## Supplementary material for "Massive Multiplexing Can Deliver a $1 Test for COVID-19": Fastq files for Ion S5 analysis of 24 indexed plates: E-gene_Plate08_Rep3_IonCode_0129.filtered.fastq (part 44 of 107)

```
;;==<=?CBB=>@DDCCCCCCCCCC=CCC?C@@A;:8;?ADAB@??=@@6:3:==<<==8)84::<::?@334=188>=999(99495:::+;5616A>99;<.5.5:55557<=??@DBBBAA@?CDAB?AACH?CA@@A@>?9<:989:>>=?>@@B?BBAAAB@AA?BBB=AA?=;39/0)/666*685:?6;BB998<>9;783,7/3756<6B@@?@>>9?::<:)6786::<<<<<>787<<<<<<=?===@??<66---5--(-(..28677;
@ATNG8:03356:05415
GATGGTAGCTCTGCTCTGACTCTCGTACTCATTCGTTTCGGAAGAGACAGGTACGTTAATAGTTAATAGCGTACTTCTTTTTCTTGCTTTCGTGGTATTCTTGCTAGTTACACTAGCCATCCTTACTGCGCTTCGATTGTGTGCGTACTGCTGCAATATTGTTAACGTGAGTCTTGTAAAACCTTCTTTTTACGTTTACTCTCGTGTTAAAAATCTGAATTCTTCTAGAGTTCCTGATCTTCTGGATACACTCATGTGCACCTACATCGATAACCTCGAGTCT
+
?@DE@CBBB@<<EDDCCCCCCCCCCCBB@@@@:@ABB<BE@F@CABAACCAGCCCDAC?CB@@=A?B@@A:;6@@<?>>CD1?C?BBBD>BBCC?BBB>BC?B@CCCF@BBBBBD@@=@AC=@>ABFDHCCCBBAAA6<;B@@@AADDCCCCCBB@<::;??:@6;;BCBCCBB=@::9:*:2;4<BDDD5BCCCB>CBCCCCCBAA5;;;;*;ABBB@B@CF@FCCBBBB@C?BBCCCC@DCC@CCCCDCBBA@@@@BBDADBBBA@@@??<?=AABCDECC
@ATNG8:03357:05386
GATGGTAGTGTCATATGAGAGTGTGTACTCATTCGTTTCGGAAGAGACAGGTACGTTTAATTTAATAGCGTACTTCTTTTTCTTGCTTTCTGTGGTATTCTTGCTAGTTACACTAGCCATCCTTACTGCGCTTCGATTGTGTGCGTACTGCTGCAATATTGTTAACGTGAGTCTTGTAAAACCTTCTTTTTACGTTTACTCTCGTGTTAAAAATCTGAATTCTTCTAGAGTTCCTGATCTTCTGGATAGCGACGCGATTTACTACCATCGATAACCTCGAGTCT
+
>:B=<?DCCCCDCCCCCCCFCCCCDBCBCC;;5;<;;0:A=A=::9A@EC?BBA;;;);24;2<8=>@AB;:5<688888'8<=<:::2477AA7>8;699,7777:>:@BA;;;;;4:>D:>:8888;:==<?@AD<>?>@A;;;A@@>>>???;;;;=DF=A=:::///89<6:5565,549755555'.3---'------5767.7575'5577;2729:7===>@??<@<>==>>>5:;?;>>>>=======888-8>>;;5:=<<<==<@<@AAAC>>;
@ATNG8:03357:05401
GATGGTAGAGTATCATGTGTATCTCCAGAAGATCAGGAACTCTAGAAGAATTCAGATTTTTAACACGAGAGTAAACGTAAAAAGAAGGTTTTACAAGACTCACGTTAACAATATTGCAGCAGTACGCACACAATCGTAGCGCAGTAAGGATGGCTAGTGTAACTAGCAAGAATACCACGAAAGCAAGAAAAAGAAGTACGCTATTAACTATTAACGTACCTGTCTCTTCCGAAACGAATGAGTACATAGATATACGTATAGCTACCATCGATAACCTCGAGTCT
+
AA@A<??CCCCCBFDBBBCDDDDBB?AAC?BACBBB@B?CCCCCCC@BB?B@BBBBCCCC5CACCCECCCCCCC>CCCCCFC5EB>A:>>>7>AA?BCBBCCCCC=B=AA?BAA?ABBACCCCCCCCCCCCC@CCCCCCCCBBCCC@C@CCC@CCCCCCCA=AACABB?BB?BBA9;;777)9>?;:::::.0@<@000AAC@@7<8:ABB8;7:DCCCGECCBBCC@C@CDD>FAA?ABBBCDCCAAAAABBBBBBBBBBCB@@>B799A@@=A??????<==
@ATNG8:03358:05374
GATGTAGCTCTGCTCTGACTCTCGTACTCATTCGTTTCGGAAGAGACAGGTACGTTAATAGTTAATAGCGTACTTCTTTTTCTTGCTTTCGTGGTATTCTTGCTAGTTACACTAGCCATCCTTACTGCGCTTCGATTGTGTGCGTACTGCTGCAATATTGTTAACGTGAGTCTTGTAAAACCTTCTTTTTACGTTTACTCTCGTGTTAAAAATCTGAATTCTTCTAGAGTTCCTGATCTTCTGGCGCTCTGTCACGTCTGCTACCATCGATAACCTCGAGTCT
+
;5=;::BB;66@@<<;>>?>==>666=>A?@>?BCC;@@6;65>;;==<;>>@00*/)/;<DAD@BBBCC:;9@;=>>>>,4505==>6<@C?7<<F:BB@CCDGFC@CCDCFECB@BBD?B>DCCCCCDDABBBB=CABCBCCCCDCCDCBBB=;<;?BC@C@BBCCCBBBB?AAA@A3@5;9;BGDG2BB;;;7<BBBCCCA@A=BBBB0BBB;;:;@CCABDCBBBB8;7;@>000,00<8<;:;9:99=A5566555=;:7://-666)-+/9667>8<
@ATNG8:03359:05396
GATGGTAGATATATGCACGCTCTACCAGAAGATCAGGAACTCTAGAAGAATTCAGATTTTTAACACGAGAGTAAACGTAAAAAGAAGGTTTTACAAGACTCACGTTAACAATATTGCAGCAGTACGCACACAATCGAAGCGCAGTAAGGATGGCTAGTGTAACTAGCAAGAATACCACGAAAGCAAGAAAAAGAAGTACGCTATTAACTATTAACGTACCTGTCTCTTCCGAAACGAATGAGTACTGTATCTATGTGTGCGCTACCATCGATAACCTCGAGTCT
+
BBBB?CBCCBBBCBCBCCCEDCCCB>BBB?AAAB;;7;6::ABBBA?CD?B?>>?ABBBB3B?BBBBBBB@BBD>@:<<EEE5BC?B>BAA9ABB@CCABACBBB@C@BB?BDD@BAACCCCDBBBCCCCBB?BCCC@CBBACCCD=A=@@@=@CECCBCC@BBAADC?CC?BBB?BBBBA;?9939>>>>.@@=A@AA@AA??<;=B>=>15.59AAB@BBBCC@@;?=>@@9>?=9>>@CCDCBBBBCCCBBAAABCCBBBBBAB;;;C;;5;;>@BCC;;;
@ATNG8:03359:05410
GATGGTAGGCGTGTGAGAGTCTGCCCAGAAGATCAGGAACTCTAGAAGAATTCAGATTTTTAACACGAGAGTAAACGTAAAAAGAAGGTTTTACAAGACTCACGTTAACAATATTGCAGCAGTACGCACACAATCGAAGCGCAGTAAGGATGGCTAGTGTAACTAGCAAGAATACCACGTAAGCAAGAAAAAGAAGTACGCTATTAACTATTAACGTACCTGTCTCTTCCGAAACGATGAGTACGAGAGTCAGAGCAGAGCTAATCGATAACCTCGAGTCT
+
BBBB<B=B?B@A@BA@EEBABBBB@6@CEABDCD@@?A@BBCGBBB?BC@F@CBBBCBCB3A?BCBBAACCCDD=BAAA@??/7849=BBB:BBC>AACCBBB::8:<AD:>>?587@???@??@>=====A;AAAB=?:;:@@>><><@AB?BBBBBBB@<@AAABC?BB?BBB?BBAA=<=@@;99999(:@<@C@CCCCAB?B?CBBB5879BBCC?@AACB>>;:9@>>66000==;/88;====???@???B???ABD<>>>A??<?<@??@A@@@
@ATNG8:03361:05409
GATGGTAGACACGTGTGCTCTCTCGTACTCATTCGTTTCGGAAGATGACAGGTACGTTAATAGTTAATAGCGTACTTCTTTTCTTGCTTTCGTGGTATTCTTCTAGTTACACTAGCCATCCTTTACTGCGCTTCGATTGTGTAACGTACTGCTGCAATATTGTTAACGTGAGTCTTGTAAAACCTTCTTTTTACGTTTACTCTCGTGTTAAAATCTTGAATTCTTCTAGAGTTCCATGATCTTCTTGGTAGAGCGTGCATATATCTACCATCGATAACCTCGAGTCT
+
@ABA866=?@@>A5;666<;<<A;;;A@A99=29:99)9@<@=@:0//000)//768171899:4:4:=@AAAA89,3333&3317777.3337177;1;;18333<283338222+222+22'26662222+22550....-(-...36932233*..5233.5/555555556/555;;.;6:377=A=.;;877.7777999:9=0878(269366273;:2;===96859-//:::==06615/577999:999:;:555:=::8<;55578(/)/7666@@@
@ATNG8:03364:05376
GATGGAGCACGACACGACGATGTGTACTCATTCGTTTCGGAAGAGACAGGTACGTTAATAGTTAATAGCGTACTTCTTTTTCTTGCTTTCGTGGTATTCTTGCTAGTTACACTAGCCATCCTTACTGCGCTTCGATTGTGTGCGTACTACTGCAATATTGTTAACGTGAGTCTTGTAAAACCTTCTTTTTACGTTTACTCTCGTGTTAAAAATCTGAATTCTTCTAGAGTTCCTGATCTTCTGGATGTATCAGCGAGTATCTACCATCGATAACCTCGAGTCT
+
@@5:04;:9:;<>>====666<@@CBBBBBC@DDDK?CB?B?B;;;EGDADCC@@6;4:;:45:5:999::<<;69:::9)89,338818<<<9==?6==*//6666*/3<=>@A@?B;?2937756679949===+/-6-//---//68333;285549:5@0659999;>>4888AA.A29388:9:)99522'222888952246;9;)6...94;2996=;557796<8=>>@;;03--(----369;6:;?A@@@AA??<?;::?==8=;;66><///
@ATNG8:03327:05464
GATAGTATAGAGCTCTACATAGTACTCATTCGTTTCGGAAGAGACAGGTACGTTAATAGTTAATAGCGTACTTCTTTTTCTTGCTTTCGTGGTATTCTTGTTAGTTACACTAGCCATCCTTACTGCGCTTCGATTGTGTGCGTACTGCTGCAATATTGTTAACGTGAGTCTTGTAAAACCTTCTTTTTACGTTTACTCTGTGTTAAAAATCTGAATTCTTCTAGAGTTCCTGATCTTCTGGTGTCGTCTATCATGTACTACCATCGATAACCTCGAGTCT
+
455::=;;;@@<@C>>>>CCBCBCCCDCB=@@BB=BB?BAFABACAA>ABB??=?=@?@@6:87@@A@A:;;433333$331789:2:;;=588869968<488848?C9=>>><@@B:>:<<<?::;=6::<@-//<6;:AAA>@86667A:888///(//56:;988662---99)-)-(--666(8>9994987.-,,,-(,222'2-..749488488887776=377;77;9>==;888;9999//-9--,2,,---333357727:778;;9<8
@ATNG8:03328:05451
GATGGTAGTCTCAGATAGTCTATAGTACTCATTCGTTTCGGAAGAGACAGGTACGTTAATAGTTAATAGCGTACTTCTTTTTCTTGCTTTCGTGGTATTCTTGCTAGTTACACTAGCCATCCTTACTGCGCTTCGATTGTGTGCGTACTGCTGCAATATTGTTAACGTGAGTCTTGTAAAACCTTCTTTTTACGTTTACTCTCGTGTTAAAAATCTGAATTCTTCTAGAGTTCCTGATCTTCTGGGTCTCTCTCTCACGCACTACCATCGATAACCTCGAGTCT
+
BBBB?CAABCDDFFDCGDBBBBBBCCCCCC;;4;@@>:?B==<CFHCCCC?BBCBB?A;@?:;697;9<AC@@@D;;;DDE3CC?AADD>@ABA=@A@=AB7;;@A@A8:;DBBBCD;9;C@D?CCECEAAA=AC@@?AIDCCCCCBAA@;;:@?<@@@=AA;?:>595===;<7?@@CC8>9=;99:9:(:999D:A@CABA::;D2::::(:999A=B=BB?BBBA@@@?B?;;:BA@>@;;;0;BBBBB;;;BCB;;;;;;?<?AAAABA?B?CCCBBB@@
@ATNG8:03340:05430
GATGGTAGCTCTGCTCTGACTCTCGTACTCATTCGTTTCGGAAGAGACAGGTACGTTAATAGTTAATAGCGTACTTCTTTTTCTTGCTTTCGTGGTATTCTTGCTAGTTACACTAGCCATCCTTACTGCGCTTCGATTGTGTGCGTACTGCTGCAATATTGTTAACGTGAGTCTTGTAAAACCTTCTTTTTACGTTTACTCTCGTGTTAAAAATCTGAATTCTTCTAGAGTTCCTGATCTTCTGGCGCTCTGTCACGTCTGCTACCATCGATAACCTCGAGTCT
+
BBCC@BBFBBBCCDBDDB;<;CBBBBBDCC;;7;;;<0;@5;69@@CCCC?BBA=<;C:BBBA;@<995=99955.4@<<=+=?9<<DB9;99;166A9>?<@@ABBC@BCDCDDCCACBB:;7;B;;;AAB?BCHD@GCDFDCAA@FDCCBCCD?CBC?@@=@>ACC;;;BBB>ABBBC<C?C@BBBBC2CCCCC>DBBBBAC<;;5;;;;*;CABB@B>BB?@@CCCBB?C@CDCDCC:<;B?BBCCA;;;;<CBAA;;;@@C@BB@@@;;6:>@@BBB@@?
@ATNG8:03340:05438
GATGGTAGTGTCATATGAGAGTGTGTACTCATTCGTTTCGGAAGAGACAGGTACGTTAATAGTTAATAGCGTAACTTCTTTTTCTTTGCTTTCGTGGTATTCTTGCTAGTTACACTAGCCATCCTTACTGCGCTTCGATTGTGTGCGTACTGCTGCAATATTGTTAACGTGAGTCTTGTAAAAACCTTCTTTTTACGTTTACTCTCGTGTTAAAAATCTGAATTCTTCTAGAGTTCCTGATCTTCTGGAGATACACATGATACTCTACCATCGATAACCTCGAGTCT
+
;BCC@C?CCC===><<<@@>>@@@BA?:<@9929=>=8>@=B<BBBB<99.5::99458<;=A6;9:BB==0/)/:278<::'///+5::<2::>=8=>=;=@669<ADDADBBBCCEE?CCD@C@CCBBBBBB<AA;;5;AC;;;CCA;;;BBAAA=;;;=AD=B;@@@;;9ACC>B:;:;;);:@8@?CCC1?@CAB;>0000000/><AAEE+;999949=BB>AAA;;9A:@:?@@@?@=@BC>ABBBABBGJGECCCCBBC@>9<000@;;7???@::9A??
@ATNG8:03361:05454
GATGGTAGTGATACAGATCAGACACCAGAAGATCAGGAACTCTAGAAGAATTCAGATTTTAACACGAGAGTAAACGTAAAAAGAAGGTTTTACAAGACTCACGTTAACAATATTGCAGCAGTACGCACACAATCGAAGCGCAGTAAGGATGGCTAGTGTAACTAGCAAGAATACCACGAAAAGCAAGAAAAAGAAGTACGCTATTAACTATTAACGTACCTGTCTCTTCCGAAACGAATGAGTACGAGAGTCAGAGCAGAGCTACCATCGATAACCTCGAGTCT
+
68;;6;=CCC>???CCCCCDCCCCG@AAA6://7//)/38:;?A?C?@>6927733373&33888333;;989(3344:::(44.5.555&5;;99955995@@<A?CC@BCB?AA;;;B@ABCCCCBBBCAAAAA6;;@@AA::8;?BAA?BABACCCC?BBBGBB?A>9>>>*000000*00:3:>===.;<>BBB@A@@AA<@187=<8=:>>CBB?BCB<;;B<@<@BB;@9:3:9>>@ACFBCCBBBBBBBBBBCBBBBF@B988=8818:==A@@;;;
@ATNG8:03364:05441
GATGGTAGGACGAGCGTCTGAGAGGTACTCATTCGTTTCGGAAGAGACAGGTACGTTAATAGTTAATAGCGTACTTCTTTTTCTTGCTTTCGTGGTATTCTTGCTAGTTACACTAGCCATCCTTACTGCGCTTCGATTGTGTGCGTTCTGCTGCAATATTGTTAACGTGAGTCTTGTAAAACCTTCTTTTTACGTTTACTCTCGTGTTAAAAATCTGAATTCTTCTAGAGTTCCTGATCTTCTGGTGTCTGATCTGTATCACTACCATCGATAACCTCGAGTCT
+
?;<A<BAC?BCC;9<BBBBBCBBB@BBBBBCCABBBC=CD@B@BBBCDCD@CCCCC@C@CCCC@C@CCCBBBBCC=@@@@@,@B=@AAE>BBBB=BAB?CG?CAAEED@CCCCCCBC>BBC@C@CCBAA99:ACCCC>AABBBBBB?ABBDBBBD@CBB?BC@C?BBBCCCDBC@CCCCB8B6:4;A?A@0@DABB=A@CCCCCCCDACCCC5C@@ACAE@CC?BBBCEBB@B@BBACCC@BAB?BCCBBBHFBCBBBDCCCDCC?B9::A?@<@>BEDEDCCB
@ATNG8:03366:05454
GATGTAGGCGTGTGAGAGTCTGCCCAGAAGATCAGGAACTCTAGAAGAATTCAGATTTTTAACACGAGAGTAAACGTAAAAAGAAGGTTTTACAAGACTCACGTTAACAATATTGCAGCAGTACGCACACAATCGAAGCGCAGTAAGGATGGCTAGTGTAACTAGCAAGAATACCACGAAAAGCAAGAAAAAGAAGTACGCTATTAACTATTAACGTACCTGTCTCTTCCGAAACGATGAGTACCTCTCAGACGCTCGTCCTAATCGATACCTCGAGTCT
+
B<>BB;A<?CCBBBCCCDDDCBBB>CBCAABBCBB?B@CBBCDED?BB?B@CCDAA@@A2A?ABBCCCCBBBB=A@@@???2@@<A=@@@6@AA?BBBCCFBAA>=;>><?@?:>>@>>=>>@A@AA>>>@<@A@@<@@AA@@?>;?=A@B?BBBBBBBB?BBAACC?CC=@B@:=>9999+:><99::::*9:4:768@===@<@=A>>>=B<>>>AA=@@@@@??<?=A==6:000@@@@AA>AAAA@@A@@@?===A=BD=9787///7;///@??;
@ATNG8:03367:05440
GATGGTAGGTGCACATGAGTGTATCCAGAAGATCAGGAACTCTAGAAGAATTCAGATTTTTAACACGAGAGTAAGCGTAAAAAGAAGGTTTTACAAGACTCACGTTAACAATATTGCAGCAGTACGCACACAATCGAAGCGCAGTAAGGATGGCTAGTGTAACTAGCAAGAATACCACGAAAGCAAGAAAAAAGAAGTACGCTATTAACTATTAACGTACCTGTCTCTTCCGAAACGAATGAGTTCAGAGAGTACGATATGTCTACCATCGATAACCTCGAGTCT
+
?:@A>B@@<AB@;;==>CCCBBBBC?AAA=@@;;;@<@?BCBBA;<5;;5:;?@;;:CCC1C?CBBBAAA699=@<;99999'4:5:.444+5>>:====??;9:49?;;6;AA@CBB;;<DCCC@??BBBB>B799=@A???C??:?>A:94:BA@AABC@CCC??@@BB<A=A<?==<>0:8818<<<=;&98455559989:05058771818:@@@=ADDBBBCAE?BBD=CA@=;;;AC@CDCBBBBCCLECCCCBBBBBA?@@@@AAA6;6;A@@@A@A
@ATNG8:03368:05447
GATGGTAGTACATGATAGACTACACCAGAAGATCAGGAACTCTAGAAGAATTCAGATTTTTAACACGAGAGTAAACGTAAAAAGAAGGTTTTACAAGACTCACGTTAACAATATTGCAGCAGTACGCACACAATCGAAGCGCAGTAAGGATGGCTAGTGTAACTAGCAAGAATACCACGAAAGCAAGAAAAAGAAGTACGCTATTAACTATTAACGTACCTGTCTCTTCCGAAACGAATGAGTACTATGTAGAGCTCTATACTACCATCGATAACCTCGAGTCT
+
95==8===B==BBB@BAB;66>=B>9BCB;>=<;0/)/)-88-,-93-.+/388:44444$57<<=;;AB<<<<4<<<<<;<*:;5=5>>?0?AB@BAAAICC;;8;?BB@CCB@BBCBBCBBBDGFD@@;;5;@@@=ABAABD@A=A?BAA?CABBDCBCAFDDBBB?@@;?@@399===6?@@=ABBBB3AA?A@BBECCB@4:4998</7/37<<=9>>6599;5;=?@A8>;:4:9<<<=>>=>BB=====BBBBBC>>=B?B?;:=::3::??A@>>:8
@ATNG8:03369:05452
GATGGTAGACATATCGTACTCTCTGTACTCATTCGTTTCGGAAGAGACAGGTACGTTAATAGTTAATAGCGTACTTCTTTTTCTTGCTTTCGTGGTATTCTTGCTAGTTACACTAGCCATCCTTACTGCGCTTCGATTGTGTGCGTACTGCTGCAATATTGTTAACGTGATTCTTGTAAAACCTTCTTTTTACGTTTACTCTCGTGTTAAAAATCTGAATTCTTCTAGAGTTCCTGATCTTCTGGGTGCGCTACAGTCTCTCTACCATCGATAACCTCGAGTCT
+
BBBB?B@@@?BBBBCFBBBCCCCECCDDDAAA@CBBC>BB?A?@A@@?CA?A>??A<?<?CBC?B>BBBBCBA:>433333$334=889(23336===8=B;=<?B??<?C???;;;<>>?=B<@?888???7;:>A69;<@@?===<<<A5557277;:>@<@<@@@@>=:=?588>><.>5868?BBB/@@666069=///=76;7=<=;*6779;;A9@>;>>=A@@@<><===>==7:///)///<=:?>B>=>BAA@@@=93336----306677>=>:
@ATNG8:03369:05468
GATGGTAGCATCATGCATATCTCACCAGAAGATCAGGAACTCTAGAAGAATTCAGATTTTTTAACACGAGAGTAAACGTAAAAAGAAGGTTTTACAAGACTCACGTTAACAATATTGCAGCAGTACGCACACAATCGAAGCGCAGTAAGGATGGCTAGTGTAACTAGCAAGAATACCACGAAAGCAAGAAAAAAGAAGTACGCTATTAACTATTAACGTACCTGTCTCTTCCGAAACGAATGAGTACTATGTAGAGCTCTATACTACCATCGATAACCTCGAGTCT
+
ABAC@CCCEBCBBBB;;9><BBBBB@BEDAFAACBC@CACCBA@AA?BA>@<??=987773#34788;;=A:93<187=9999(9<7<.555&5;;65966;;;AC?B@BB?BBA=@@BBBECCCHCCCBBBB@CCCC>A@AACCCC?C@CBB?BBBBB@@@@CBBCAB?BD?999?A@??=5<<<99999:9%9@;>:9:AAAAB=B<>;;;=@;=?CBA>ABBBBBB?B@CFD?D@?=?BBBBBCBBBACAAABBCAAABBB@@@<@777=<<7<59:>;<///
@ATNG8:03325:05471
GATGGTAGTAGTACACTAGTCATACCAGAAGATCAGGAACTCTAGAAGAATTCAGATTTTTAACACGAGAGTAAACGTAAAAAGAAGGTTTTACAAGACTCACGTTAACAATATTGCAGCAGTACGCACACAATCGAAGCGCAGTAAGGATGGCTAGTGTAACTAGCAAGAATACCACGAAAGCAAGAAAAAGAAGTACGCTATTAACTATTAACGTACCTGTCTCTTCCGAAACGAATGAGTACCACTCTATATGACACTACCATCGATAACCTCGAGTCT
+
CC;9;;>CCCCDCCCBBBCCCBCCB@BBB?BBA@@B<A=ABCBBBB@BB?B@BABAAAAA2A@CFCCCCCBCBB=@@AAA??0@>;@5;;;6;BF?CABBDEGCD?B?BC@BBB?BBBBBDCBBBGBBBBBCACCA@<AAAAACBA>A?A@@>@CCCCCCC?AACBBB?BB@BCC>AA999+9993:===?1?B?C:9:CCEGD:>;>@AA7;7;@CCC@CBCAABB@G@BBB>BBB?ABBCCDF@A@@AABBBBCBBBBB>>====>A@@<@<>>>AAAAA
@ATNG8:03329:05481
GATGGTAGCGAGCGAGTGTGTATACCAGAAGATCAGGAACTCTAGAAGAATTCAGATTTTTAACACGAGAGTAAACGTAAAAAGAAGGTTTTACAAGACTCACGTTAACAATATTGCAGCAGTACGCACACAATCGAAGCGCAGTAAGGATGGCTAGTGTAACTAGCAAGAATACCACGAAAGCAAGAAAAAAGAAGTACGCTATTAACTATTAACGTACCTGTCTCTTCCGAAACGATGAGTACTGCGTCTCACTCTCGCCTACCATCGATAACCTCGAGTCT
+
:<==:==CCDA?ABDDCA@ACCFICACCE@CCBBBB>B7??>BBBB@BD?B?BBBBCEDD2D@ECECBBBCCBB<@@;;;;;*;@@C5;;;&5>>9<@A>BB@00*0:00*0>C666==DDCCCBBCCCCAA;@B;;5:@??A?;;7:;AAB>BCCBBCDE@CCBBBC@CD?AAA?AB?>>8<==9888899%9?;>979@@AA@48479:88=77@CCCBCCCBCCC@@<@AA9@0000<>@BBBBBBCCCCCBBCCCCC@CCA=@000@00-;>@@BBBCBB
@ATNG8:03330:05517
GATGATATATGCACGCTCTACCAGAAGATCAGGAACTCTAGAAGAATTCAGATTTTTAACACGAGAGTAAACGTAAAAAGAAGGTTTTACAAGACTCACGTTAACAATATTGCAGCAGTACGCACACAATCGAAGCGCAGTAAGGATGGCTAGTGTAACTAGCAAGAATACCACGAAAGCAAGAAAAAGAAGTACGCTATTAACTATTAACGTACCTGTCTCTTCCGAAACGAATGAGTACTGTATCTATGTGTGCGCTACCATCGATAACCTCGAGTCT
+
;;<??CCCCDDDBBAB:66@DFEBB@BBC9:6169A?==BBC=;;4;2:>@<<<<<+505<<599BB=<?8<A==C>C+9;492999&5;;;@AB95/900)0:;;8=?B?BCBBCBBBFFFJCAAACAIBBB@DCDB;;;?;A=A;;7;BBAA@@A???>BBC>A@?AAB=@BCCC:<;;173777$7939:::::88828272223837:9955:;;<>>A9;6/--(---(---79688=========447@@AABBB;:755=>>7?9==@>:::=
@ATNG8:03336:05478
GATGGTAGCGCATATCAGCGCAGCCCAGAAGATCAGGAACTCTAGAAGAATTCAGATTTTTAACACGAGAGTAAACGTAAAAAGAAGGTTTTACAAGACTCACGTTAACAATATTGCAGCAGTACGCACACAATCGAAGCGCAGTAAGGATGGCTAGTGTAACTAGCAAGAATACCACGAAAGCAAGAAAAAAGAAGTACGCTATTAACTATTAACGTACCTGTCTCTTCCGAAACGAATGAGTACGATGAGAGAGCTCTCTCTACCATCGATAACCTCGAGTCT
+
<<:@7;666CCCBBBDDBBBBBBCC;@A@=AABCCD?C@CBDCCAA=@@=??BBCFDDDD5C@;;;BAAABCCC>AABCA@A.4:49.999&99<9>>>>==5994:6;A>BBB?ACBAAAEEEBBCCBC@@=A@;;7;BBAB@@@?B?B;;9;CCCCCCD@CCC<;;ADD@CCC8:::99.9==99:9::9%9;97>8>8=CC=5454B??=@>@@;<;@CCCDCBC>A>;;;0;;;5:@@BBDBBA::;ADCDBBBAAAAA????A???DBA>B><===>=>?
@ATNG8:03346:05483
GATGGTAGTACATGATAGACGACACCAGAAGATCAGGAACTCTAGAAGAATTCAGATTTTTAACACGAGAGTAAACGTAAAAAGAAGGTTTTACAAGACTCACGTTAACAATATTGCAGCAGTACGCACACAATCGAAGCGCAGTAAGGATGGCTAGTGTAACTAGCAAGAATACCACGAAAGCAAGAAAAAAGAAGTACGCTATTAACTATTAACGTACCTGTCTCTTCCGAACGAATGAGTTCGAGAGTCAGAGCAGAGCTACCATCGATAACCTCGAGTCT
+
BCCB?CCCCCCC;;:CAABB;::>?8A>C>AAB@@<8A:=BCCCCC>AA?B?ABBABBBB2A@DEBABCECCCD=CCBBBBB1@@;?29:96:CC@HCCCCCBBB@B@CC@BBC@CCAAACCCCCCCBBBCC@CECB@CCCCAAAC?C@DCC@BCCCCDCC?BBBCDD?@@?CDE?AA???9===;999999%9A<@?>?BCBBB?C?ABAA9979>CAA?BBBCCDD@C?CC@B@A>ADCCBABBA@ABCCDCBCBBBBBBCBB?B899?992939?@@A???
@ATNG8:03347:05490
GATGGTAGAGAGACTGTAGCGCACCCAGAAGATCAGGAACTCTAGAAGAATTCAGATTTTTAACACGAGAGTAAACGTAAAAAGAAGGTTTTACAAGACTCACGTTAACAATATTCAGCAGTACGCACACAATCGAAGCGCAGTAAGTATGGCTAGTGTAACTAGCAAGAATACCACGAAAGCAAGAAAAGAAGTACGCTATTAACTATTAACGTACCTGTCTCTTCCGAAACGATGAGTACCTCTCAGACGCTCGTCCTACCATCGATAACCTCGAGTCT
+
////+/99B?A@BBCDBBCCCCDCB<@@@=@CD@@A>A?BBCCB00+0=,0*0@?>B=BB+>8@@@777BB@BB9<<94444$4425;::<1;@>ADFCDCKIAA?@?AA?B;;:;BBCBBFDCCCCBBBB?BBBA>BAAAAAAA?BDCDD@CCCCCCBC>??BBBC@BB>@@@8==:9:,:==99999+9=8??A>?=>AA;A=BB;868469@??;?994<<@:?<@BB;A88888>>==8>?>?@@A>>>>>BA@<@BA5;888;:;5;=;;;:@@88
@ATNG8:03350:05505
GATGGTAGACATATCGTACTCTCTGTACTCATTCGTTTCGGAAGAGACAGGTACGTTAATAGTTAATAGCGTACTTCTTTTTTCTTGCTTTCGTGGTATTTCTTGCTAGTTACACTAGCCATCCTTACTGCGCTTCGATTGTGTGCGTACTGCTGCAATATTGTTAACGTGAGTCTTGTAAAACCTTCTTTTTACGTTTACTCTCGTGTTAAAGATCTGAATTTCTTCTAGAGTTTCCTGATCTTCTGGTGAGATATGCATGATGCTACCATCGATAACCTCGAGTCT
+
;;=?;CCCCDCCCB??>>??@CECGCBBBB;<4;@A?69;.4.4;9:;AA=??>>B@B?BAAA?B?BBB998@<=?===?==%4917;<=/89:9>????8?@8;;>@0/)/;;7<<??:9::8=:=??@A??@<????<?@>=>A?>:;;@<;=::188@9>>6;5;=====>;;0557;;2;9=656555'5:999.555/..;;;@<??9??><=:937;3;>;@?==>@AA9A898/---+--:599667>;<////89==<;;;5;9<<<?B9=:=>@>>>>>
@ATNG8:03352:05501
GATGGTAGCACACGAGATCTCATCGTACTCATTCGTTTCGGAAGAGACAGGTACGTTAATAGTTAATAGCGTACTTCTTTTTCTTGCTTTCGTGGTATTCTTGCTAGTTACACTAGCCATCCTTACTGCGCTTCGATTGTGTGCGTACTGCTGCAATATTGTTAACGTGAGTCTTGTAAAACCTTCTTTTTACGTTTACTCTCGTGTTAAAAATCTGAATTCTTCTAGAGTTCCTGATCTTCTGGGCTGCGCTGATATGCGCTACCATCGATAACCTCGAGTCT
+
A?@?7;>CCCBDCAAACCGHCCCBB@@ABAAB@ABAB>BBAC?BBBBBCB=A@A;<49:<??A=@=?@BCCBCCC?BBCCD1=>;A???:>AAB@CAA>AC<:9:@=@<@@@ABAAB@?;;<B<BBBB?888<?A@A:==?>===AA>>==>@@A;;;;;@@9>:>@@@@@@AA;>??DD5>:>;AACCD/==66606///67=???=DDDD/>887@;D5;;7;;;?;:;<A<@@>==B<9::=6=/--=---:99:;;;>>;;5;;<=<==:>=BCBBBB==
@ATNG8:03356:05489
GATGGTAGCGCACACATAGATACAGTACTCATTCGTTTCGGAAGAGACAGGTACGGTTAATAGTTAATAGCGTACTTCTTTTTCTTGCTTTCGTGGTATTCTTGCTAGTTACACTAGCCATCCTTACTGCGCTTCGATTGTGTGCGTACTGCTGCAATATTGTTAACGTGAGTCTTGTAAAACCTTCTTTTTACGTTTACTCTCGTGTTAAAAATCTGAATTCTTCTAGAGTTCCTGATCTTCTGGACGACGCGCACTGACACTACCATCGATAACCTCGAGTCT
+
:4455;===?666;<A<><B=??><<<566=<6:444)592;.9@@C@CD@CCCCAC@C?AA;;7;9@=?@>@???8=>>=>,49.44<<29555.5:@<AB=@<;9::45@@=BBB=9<@A@C?BB:;;ACE@CCCG@;;;BBBBBBC;;;;;??=BBB@DF8989?@@ABB=B??@@AA7A4;4;;;;;*;B?@@7;;@BCBAAAE5;;;;*;@@AA?B?CCACBBCDBB@C@BCCDFE@D;;8;A;;;;;BBBBBBCBBBCA@=@;;:>@?;@<@@BCA;;:
@ATNG8:03356:05491
GATGGTAGCGCGACGAGCGTAGACCCAGAAGATCAGGAACTCTAGAAGAATTCAGATTTTTAACACGAGAGTAAACGTAAAAAGAAGGTTTTACAAGACTCACGTTAACAATATTGCAGCAGTACGCACACAATCGAAGCGCAGTAAGGATGGCTAGTGTAACTAGCAAGAATACCACGAAAGCAAGAAAAAGAAGTACGCTATTAACTATTAACGTACCTGTCTCTTCCGAAACGAATGAGTACTGTATCTATGTGTGCGCTACCATCGAACTTGCAGAGTCT
+
CCBC@CCBBBBA@ACFDCBCCCCCC=BCD@DBBBCC@C>BADDCCB@BB?B@CDB:::::(7:>BBBBCDCBBA<BBCCDDD2BA?C@EDD;DBC?BCCCDCBBC?C@CC@BBB?BBCCBBCCCCCCBCDCC?BBBB?BBBBBB??<@@CAB?ABEFCCBA?BABAA@=?>?BA@;?????8?AA?CEEDD2BB?BAAABCAAA<A;???C;>;>ACCC@BBBBAAA>A>ACA=@999:CCCDBBAAABBBDABABBBBBBBBBB@???BD<>>;>AAAAA===
@ATNG8:03369:05501
GATGGTAGCGCGACGAGTGTAGACCCAGAAGATCAGGAACTCTAGAAGAATTCAGATTTTTAACACGAGAGTAAACGTAAAAAGAAGGTTTTACAAGACTCACGTTAACAATATTGCAGCAGTACGCACACAATCGAAGCGCAGTAAGGATGGCTAGTGTAACTAGCAAGTATACCACGAAAGCAAGAAAAAAGAAGTACGCTATTAACTATTAACGTACCTGTCTCTTCCGAAACGAATGAGTACGAGAGTCAGAGCAGGCTACCATCGATAACCTCGAGTCT
+
A<<D:==CCC?:66==CBCCCBCEE?EBA=@@99;;5;;AAAAAAB?BB@AAA@000<<<,=:>?=BBBAAAAC;=<;9444$44.58<@@1;;C@D>BCCCC@@;A=AC?CDD?BBCCCCDCDBCCCCCCD?BA@@=@AABCAAA?BACCD@CCCCCCBB?BAAA??=@BABBB5:9?>=5<992899999%9>>?948BBAAB;8755>A9?;?ADEG@E@A@BCC?B@BCC>BCC@BBBCCBBCBBB999AABBBBB?BBBBAC?:::::38;;;;@DF>>
@ATNG8:03328:05558
GATGGTAGTGTGTCTCTGAGAGTAGTACTCATTCGTTTCGGAAGAGACAGGTACGTTTAATAGTTAATAGCGTACTTCTTTTTCTTGCTTTCGTGGTATTCTTGCTAGTTACACTAGCCATCCTTACTGCGCTTCGATTGTGTGCGTACTGCTGCAATATTGTTAACGTGAGTCTTGTAAAACCTTCTTTTTCGTTTACTCTCGTGTTAAAAATCTGAATTCTTCTAGAGTTCCTGATCTTCTGGATAGCGACGCGATATACTCCATCGATAACCTCGAGTCT
+
?;;976<CCC@A@<<=?@EDCCBBCCB@A@@@;@BBA<AC6<8;AAA@@>9995555)54555;5;6696A>996=9==@@@+65059::1@B??;@>B>@B?BBBBBLFCICCBCBB?A@@@D@CCHCCCAA<@@A@?BBCCABBABADCBBBBH@CBC@BB?A>AB@@ABCCCABBBCD:A=A>;;;;;*;@@A8BBBBBCBBAA4;;;;*:@ABB?B?BC@BBBCBBB=A=@>=@<;4;AA?AABBBCBCBB;;;BB@@@C@C@@?B??3:6:999A@??
@ATNG8:03331:05569
GATGGTAGGAGACACGTCGCACACGTACTCATTCGTTTCGGAAGAGACAGGTACGTTAATAGTTAATAGCGTACTTCTTTTTCTTGCTTTCGTGGTATTCTTGCTAGTTACACTAGCCATCCTTACTGCGCTTCGATTGTGTGCGTACTGCTGCAATATTGTTAACGTGAGTCTTGTAAAACCTTCTTTTTACGTTTACTCTCGTGTTAAAAATCTGAATTCTTCTAGATTTCCTGATCTTCTGGGTCTACGCTCGTCGCGCTACCATCGATAACCTCGAGTCT
+
?ABB>@BE@CCCCDCCBBCDBCBCDDDCCCBB=A@@@<AC?C@CCCCCCC?CBC@@>A?BCCC@C?BBABBBBBB?BCDKE2AA8@???8>BCB?BBB>AB<>>AAAA?BBBBB@@@>AAA8>8>A@@>>=A=???@:==A@>>=AA@@@A::9?<9:::=A<A=>>>>;;;;;599:<@2>9=167888(8<::;1::;887=>=>;????/?BCCC=@<@@<@??;66606,//===@7????9?@@@@??@@?@@DAA888>7=666=;;5?9>@AA@??>
@ATNG8:03334:05548
GATGGTAGTATATCGCGTCGCTATCCAGAAGATCAGGAACTCTAGAAGAATTCAGATTTTTAACACGAGAGTAAACGTAAAAAGAAGGTTTTACAAGACTCACGTTAACAATATTGCAGCAGTACGCACACAATCGAAGCGCAGTAAGGATGGCTAGTGTAACTAGCAAGAATACCACGAAAGCAAGAAAAAGAAGTACGCTATTAACTATTAACGTACCTGTCTCTTCCGAAACGAATGAGTACTACTCTCAGAGACACACTACCATCGATAACCTCGAGTCT
+
@;?E?BBB@@@<@CCAAAAA<<DAD?BBCAGABBBA=@8::CCD@A=;=9=9=B===>>>+>;;;:;?:@<::;4::;=@@>+;;9=.555&5<<>;;99595<=:>;??:C;;7;@AACBCCCCCCCCDCC?B;<;8;;AA@@ACAG>A<;4:<<<>?:?8@>??=B?B@?AB=6::333,3:96==??@2@C?CBABCBB@@=A=???B=B=;;@;;5<<;;@BB?CABBB=CCB@AAACBBBBBCBCBBACABBCBBBBBBBAA;;;=>=5;5888>=898
@ATNG8:03337:05540
GATGGTAGTATATCGCGTCGCTATCCAGAAGATAGGAACTCTAGAAGAATTCAGATTTTTAACACGAGAGTTAAACGTAAAAAGAAGGTTTTACAAGACTCACGTTAACAATATTGCAGCAGTACGCACACAATCGAAGCGCAGTAAGGATGGCTAGTGTAACTAGCAAGAATACCACGAAAGCAAGAAAAAGAAGTACGCTATTAACTATTAACGTACCTGTCTCTTCCGAAACGAATGAGTACGAGAGAGCACACGTGTCTACCATCGATAACCTCGAGTCT
+
@:@<9B=BBCCBAAACCECCBBAB=<CCB@BBABAAIADEGCBCD?BC@CADCCCBCCC1@<?AA900>0/+/;19:77766'6618-333&333,33339::8<5<>BD>AAB?B???===?==;;;@???=A@@@====>>>8708188?:>C@@@A??<?BBBBB;>=?=CC478973(37718;@;B+BB>BB?>==@@>18085652:;D?=>=297955595:5999.78918;<<773;9>;<<A@@@=>>BBCBAAA==;;;==@<A=AAA?>;;8
@ATNG8:03338:05553
GATGGTAGGCGACATACATACGCGCCAGAAGATCAGGAACTCTAGAAGAATTCAGATTTTTAACACGAGAGTAAACGTAAAAAGAAGGTTTTACAAGACTCACGTTAACAATATTGCAGCAGTACGCACACAATCGAAGCGCAGTAAGGATGGCTAGTGTAACTAGCAAGAATACCACGAAAGCAAGAAAAAGAAGTACTCTATTAACTATTAACGTACCTGTCTCTTCCGAAACGAATGAGTACTATGTAGAGCTCTATACTACCATCGATAACCTCGAGTCT
+
44445:==:;;;><<<;;;;6555@7<;;6779///)/)/::445:544045::;44444$5;>BCCCCCCEDE>CCA@@@@0>@;@9??@7BCC?CBBADCB;:7;?BC@BBC@CCABCCCCCBBBCCCBC>BC@@=@BAAABAA>BBHBB>BCCDDDCB?BBCCDC@BB?BDC>AA?>=7===999999(:A?CB@ACCCCC?C?AAAA?A>ABC>>9>>;999;5<;@@A:@@A=?????@BBAAAA?B@@;<;;>A@@@@@<>=<=?>?<>;>A@@@@@@
@ATNG8:03353:05527
GATGGTAGAGAGAGCTCTCTCATCGTACTCATTCGTTTCGGAAGAGACAGGTACGTTAATAGTTAATAGCGTACTTCTTTTTTCTTGCTTTCGTGGTATTCTTGCTAGTTACACTAGCCATCCTTACTGCGCTTCGATTGTGTGCGTACTGCTGCAATATTGTTAACGTGAGTCTTGTAAAACCTTCTTTTTTCGTTTACTCTCGTGTTAAAAATCTTGAATTCTTCTAGAAGTTCCTGATCTTCTGGCGCTCTGTCACGTCTGCTACCATCGATAACCTCGAGTCT
+
@<?@9;?BCBAAB==@A<???>=@AA<><;;?7@;;;7:A=B:DCBBBBC>B@B?@7;9BB=D?B?CCCCCDCA>;9:8989#384;ABB>B@@?>B@A<=>700////(/9:;;:=94---)-)-79>=;>><?>>>188;;;;=>?@@>=<<9725259<<:>8>>>@>>>??95//<<+8)/*/78889%8666(//8/..86.2+.333'3..(.505455.333..(.72605...55)222388255;=??@>>>@@@BBAA;;;889:;5;:>AA>>>>>
@ATNG8:03366:05551
GATGGTAGTGTCATATGAGAATGTGTACTCATTCGTTTCGGAAGAGACAGGTACGTTAATAGTTAATAGCGTACTTCTTTTTTCTTGCTTTCGTGGTATTCTTGCTAGTTACACTAGCCATCCTTACTGCGCTTCGATTGTGTGCGTACTGCTGCAATATTGTTAACGTGAGTCTTGTAAAACCTTCTTTTTACGTTTACTCTCGTGTTAAAAATCTGAATTCTTCTAGAGTTCCTGATCTTCTGGACGACGCGCACTGACACTACCATCGATAACCTCGAGTCT
+
CCCC?BACCCBCDCCDDEED@CCCBCCCCDA@>@BCC>CC@D@CCDDDCD@FCCDCAD@BBCC@EACBBCBCA@@;::9:::%;@>?ACC@CCCC@BCC@CG;<;DDCC@CCFFCDCC@CDD?B?BCB@BCA@<@CCC@DBBCCCCCDCCCBBCBB?BAA<AC?C@CBCBBCCCC?BBBBB9B=@=@BBBB0AB;;;8;BBBCCBBBB>BBBB2BBBCD@CACC?BBCCD@@>A@BBCCBA?@@@@DB9;:BBBBC;:;CDCICFG@B;;;BAA?B@CCCCCAAA
@ATNG8:03321:05584
GATGGTAGGACGAGCGTCTGAGAGGTACTCATTCGTTTCGGAAGAGACAGGTACGTTAATAGTTAATAGCGTACTTCTTTTTCTTGCTTTCGTGGTATTCTTGCTAGTTACACTAGCCATCCTTACTGCGCTTCGATTGTGTGCGTACTGCTGCAATATTGTTAACGTGAGTCTTGTAAAACCTTCTTTTTACGTTTACTCTCGTGTTAAAAATCTGAATTCTTCTGAGTTCCTGATCTTCTGGGTCTACGCTCGTCGCGCTACCATCGATAACCTCGAGTCT
+
BCBBACEC?B@@@ABCBBBBBBBC?CCCCCAB?BCCE=BB@C@BBBBBCC@CCFCC?C@DCCC>A>A?AECBBBD>;;;;;*;;5:ACD=CC;;;;CC?DH<;;AHEI@CCCDCCCDACBB@B@CCCB@BBB=@@BB?CCCBCBBCDCCCABBBB?CBB@CC@C?BBCBBCCCC@CBDCC;C=B4;;:::*:ABBD=A@@ABCCAAA=AAAA0ABBBC@BABDABBBCBB>B?BBBCCB=B@@@:@ABACCBCCCBBBBBBBCC@D@??A9949;@ABCDCCC
@ATNG8:03330:05601
GATGGTAGCACACGAGATCTCATCGTACTCATTCGTTTCGGAAGAGACAGGTACGTTAATAGTTAATAGCGTACTTCTTTTTCTTGCTTTCGTGGTATTCTTGCTAGTTACACTAGCCATCCTTACTGCGCTTCGATTGTGTGCGTACTGCTGCAATATTGTTAACGTGAGTCTTGTAAAACCTTCTTTTTACGTTTACTCTCGTGTTAAAAATCTTGAATTCTTCTAGAGTTCCTGATCTTCTGGATACACTCATGTGCACCTACCATTGATAACCTCC
+
95>?7;?BBBBB==AB;:;CBBCCCCBBBCAA?ACCB>CD?A?BCCCEDC@CBBBB@CAB@AA:B:>CCDCCCAA=>9=9=+@@;@978,3=:?<@BC=BB9::9AAB?BBBBBBBB?B>=:><??@????@<>>>A:>>;;;>@B=>=??@?BC7;;;=>>9=:=???@?<<9.225==.;4>088CCC.55344.2-----687959:99)822,250528:5::8889>;:5::9>>?688>9==@;<;AA?=>;;;BA77760--)--,,020-,*
@ATNG8:03332:05585
GATGGTAGCTCGCTGGATGATATCTCCAGAAGATCAGGAACTCTAGAAGAATTCAGATTTTTAACACGAGAGTAACGTAAAAAGAAGGTTTTACAAGACTCACGTTAACAATATTGCAGCAGTACGCACACAATCGAAGCGCAGTAAGGATGGCTAGTGTAACTAGCAAGAATACCACGAAAGCAAGAAAAAAGAAGTACGCTATTAACTATTAACGTACCTGTCTCTTCCGAAACGAATGAGTACTGTATCTATGTGTGCGCTACCATCGATAACCTCGAGTCT
+
DCCG@CBCDA:9;00)///><=B;;67;;=8<95555058><<<BBB<???C>@955????)3/3::<;;;7734::BC@C@1@C@C:AAA7BCC@DCCCDCBBD?A>AB>AAB<@@@?@@@C@@B@@B;;0:@@00,/>::<>BC@C@A:949@>;ACCD@AAABCF@BB?AA@@B99:@,9992989999%0;:=//0>5:660242555.57;8????A=BB@?@:>:000+000*0;;9774BAA@B@@879BABBCBABCF@B;66://*/6:9=6:;A;
@ATNG8:03333:05589
GATGGTAGTGCGTGAGAGAGAGACCCAGAAGATCAGGAACGTCTAGAAGAATTCATGATTTTAACACGAGAGTAAACGTTAAAAAGAAGGTTTTACAGACTCTACTGTTTAACATTTATTGCAGCAGTACGCACACAATCGAAGCGCAGTAAGGATGGCTAGTGTAACTAGCAAGAATAACCACGAAAGCAAGAAAAAAGAAGTTACGCTATTTAACTATTAACGTACCTGTCTCTTCCGAAACGAATGAGTACACATCGTCGTGTCGTGCTACCATCGATAACCTCGAGTCT
+
;;AA;BABB;69666===CCC@@>9)555.5<9<00+060//::>0;544.3-33333333&32/////68///9133505<@=+=A@@<A?A0>00/98868333333(3-3333(3;43339<::::;;<<<99953333,378783334:2844-37788333377777/)//5//(/;<86770...(--2222$290..).356678:-7.5822+2.22:BB=B=;5544.4.55=:<>D695<;>9B@?897=>BCBBBBBCCCCCB@C:::?:948:??ABB888
@ATNG8:03335:05572
GATGGTAGATATATGCACGCTCTACCAGAAGATCAGGAACTCTAGAAGAATTCAGATTTTTAACACGAGAGTAAACGTAAGAAGAAGGTTTTACAAGACTCACGTTAACAATATTGCAGCAGTACGCACACAATCGAAGTGCAGTAAGGATGGCTAGTGTAACTAGCAAGAATACCACGAAAGCAAGAAAAAGAAGTACGCTATTATCTATTAACGTACCTGTCTCTTCCGAAACGAATGAGTACTGTATCTATGTGTGCGCTACCATCGATAACCTCGAGTCT
+
@?B@<>=BBB=BDDCCECBBBBBBC?BCC@BBBBAA>A255<@A@C<??6=7A=><>???1A=BBBCCCCB<::2::;;:99244.4399909<=6;<<>=@=AB?A@CC@CGD>BBCCDCCC:=<DECCDC?@@CC@A@@CCC@@=@@CBB@BBBCCCCC?DCCCCCABB?BBC=?>AA@:???>ABBBB3AB?B?@?ED@??<?>>>>><@=B@???<@A><;><-6/677)8>>5;;A@@@@>>>>>@:::@>>>BB>>:<=9///699>;@<;::887;=
@ATNG8:03335:05603
GATGGTAGTGTGTCTCTGAGAGTAGTACCATCGTTTGGAAGAGACAGGTACGTTAATAGTTAATAGCGTACTTCTTTTTCTTGCTTTCGTGGTATTCTTGCTAGTTACACTAGCCATCCTTACTGCGCTTCGATTGTGTGCGTACTGCTGCAATATTGTTAACGTGAGTCTTGTAAAACCTTCTTTTTACGTTTACTCTCGTGTTAAAAATCTGAATTCTTCTAGAGTTCCTGATCTTCTGGACGACGCGCACTGACACTACCATCGATAACCTCGAGTCT
+
DCBA@CDD@?@CBCDCCCCCCCBBBCDD?BBBBCC>C?C?CCCABAC?DCA?A>B?@@@B?C?AAABBBBBB@BBBBB2@?<?855)8AAB?BCD?A@587>CBB@BA>?==AA;AAA5868??>>>;;7;C@@<A??>>>>;;<BAAA;;<;<=>=AA=@<@@A@@@B??;;;;AA6@;?;?@CCD/?@88919/////=<=C<BBBB/@888A=A=@@;@@@@@@@;?;@AAAAA<;;;5;=///9;7;<666=99==::66///<<;7=7=D===???
@ATNG8:03338:05571
GATGGTAGTGTCAGTGCGCGTCGTCCAGAAGATCAGGAACTCTAGAAGAATTCAGATTTTTAACACGAGAGTAAACGTAAAAAGAAGGTTTTACAAGACTCACGTTTAACAATATTGCAGCAGTACGCACACAATCGAAGCGCAGTAAGGATGGCTAGTGTAACTAGCAAGAATACCACGAAAGCAAGAAAAAAGAAGTACGCTATTAACTATTAACGTACCTGTCTCTTCCGAAACGAATGAGTACATAGATATACGTATAGCTACCATCGATAACCTCGAGTCT
+
BABG@CCCCDDCBACBBCCCDBBBB>CDHBBBAA;;4;;@?A@?>A=@@=?=@@@AA@@A2A?BBCBBBBB::929@@AAAA0;;7;?CHI;CCCADDCCCBB;::0;>CC@CDD?BBBBCCCCDCCCBCBBB@BBAB?BABBBBBB?D?B@@?@CCDBAAD@CAAAAC?BB?@@B>@@>>>8?<=9==<<>?'?D@B999BB@?@7;7:AAA6;7;>BBB@CCCCCCC@C?CCC>CBB?BBBBBBBBBBBBBBCCBBB>>@A@@==9=777AA@<@<AAB@@;;;
@ATNG8:03339:05611
GATGGTAGCTCGCTGATGATATCTCCAGAAGATCAGGAACTCTAGAAGAATTCAGATTTTTAACACAGAGAGTAAACGTAAAAAGAAGGTTTTACAAGACTCACGTTAACAATATTGCAGCAGTACGCACACAATCGAAGCGCAGTAAGGATGGCTAGTGTAACTAGCAAGAATACCACGAAAGCAAGAAAAAGAAGTACGCTATTAACTATTAACGTACCTGTCTCTTCCGAAACGAATGAGTACTACTCTCAGAGACACACTACCATCGATAACCTCGAGTCT
+
559;39566=??@>?CCCCBCAAA@6;;B<>>@@:9497<@BCCAB=?>@B?AA=97878$/(/6///6667887.7733333$33,3,333&38;6888<;977715.55022236679>>CC@A@@B@@@@@@@@@=?AAACBCC@D@B;;9;BB@::9B?BAAACC?BB@DBB?BABAA277?;@BBBB3CB<?>>>A<;;A=A7;;>>=B<?>CA@>ABCBBCC>?=@AB=C@@<???>>998ABBBBCCCAAACBBBBBB@;?889;;=5;5;>>BB;;;
@ATNG8:03350:05571
GATGGTAGACATATCGTACTCTCTGTACTCATTCGTTTCGGAAGAGACAGGTACGTTAATAGTTAATAGCGTACTTCTTTTTCTTGCTTTCGTGGTATTCTTGCTAGTTACACTAGCCATCCTTACTGCGCTTCGATTGTGTGCGTACTGCTGCAATATTGTTAACGTGAGTCTTGTAAAACCTTCTTTTTACGTTTACTCTCGTGTTAAAAATCTGAATTCTTCTAGAGTCCTGATCTTCTGGCGCTCTGTCACGTCTGCTACCATCGATAACCTCGAGTCT
+
777869/;4=@:5566=9;;<666<;995544.4??;2<A;@;@?AABBB>?BA@@=@<AA?>:??BBCBBBCAB=?:;;;+9?4@=>;158836A<><<A=??@A@A=AA>===@@<@?A=A=AA???@@@<A:;:388?@@@==>A@@BA@@@=ABA<@@<?;???@@@BBB9==DDD5@;@=AABBB/@A>>>6>@@:;<>>>?=DDDD/A===><><>@<@BBBBBAB=@@????<>>>===;::==@???AA====8888=<677//+/9<<99=AAA
@ATNG8:03351:05597
GATGGTAGTCTGCTCTGACTCTCGTACTCATTCGTTTCGGAAGAGACAGGTACGTTAATAGTTAATAGCGTACTTCTTTTTCTTGCTTTCGTGGTATTCTTGCTAGTTACACTAGCCATCCTTACTGCGCTTCGATTGTGTGCGTATTGCTGCAATATTGTTAACGTGAGTCTTGTAAAACCTTCTTTTTACGTTTACTCTCGTGTTAAAAATCTGAATTCTTCTAGAGTTCCTGATCTTCTGGATATGAGTGACTCGTGCTACCATCGATAACCTCGAGTCT
+
CCCD@CBBCDBBCBDCBBBCCCFCCCBCB@@=@@@A=BB@C@BBBBCCD@BCCDD@D@DDAA?BBDFCCCCCGEACCBBB5BB@BCDD>CCBD@DCHGFD>BACDCC@CCCDDCCC?BBC?A?BCBBBBBB@CBAB9;;CCCCDCDC;;;BCBC@;;;?BB?B?BABCCCCCC@CCCCC;C@B?BDDDF5CC;::6;BBBCBBB;;6;BBC3CBBCI@B@BC@CCCBBBB>B@BBBBBA>BAB?BCCCCCCCCCCCCCC@@@CC?B:;;BAA?A@BBBCBBAA
@ATNG8:03354:05608
GATGGTAGTGCGTGAGAGAGAGACCCAGAAGATCAGGAACCTAGAAGAATTCAGATTTTTAACACGAGAGTAAACGTAAAAAGAAGGTTTTACAAGACTCACGTTAACAATATTGCAGCAGTACGCACACATCGAAGCGCAGTAAGGATGGCTAGTGTAACTAGCAAGAATACCACGAAAGCAAGAAAAAGAAGTACGCTATTAACTATTAACGTACCTGTCCCTTCCGAAACGAATGAGTACTGTATCTATGTGTGCGCTACCATCGATAACCTCGAGTCT
+
BABB;?=@;;5<;??BBCCCBBAAA:@CCAE@@@CE@D;;9;ABB@CC@C@BBDABFFF1?=?BBA@@A?9::,883<===+8<6;4<@@4@>@?A978>>=9><?=@@<@@?368::<<A@@@@@@@A778;57:@@@???BC=A6:;A=A====?;:5;A@>AA>BA>?BC;?;;99,:<<468686'6515:57>?ABB<@;::9:5:9<<<??;<<=>>9>=@7=<@6;//-/@@@9==?@@@@@@@@@@?>>>AAAB=6;//----)/)/::666>?
@ATNG8:03359:05590
GATGGTAGACATATCGTACTCTCTGTACTCATTCGTTTCGGAAGAGACAGGTACGTTAATAGTTAATAGCGTACTTCTTTTTCTTGCTTTCGTGGTATTCTTGCTAGTTACACTAGCCATCCTTACTGCGCTTCGATTGTGTGCGTACTGCTGCCAATATTGTTAACGTGAGTCTTGTAAAACCTTCTTTTTACGTTTACTCTCGTGTTAAAAATCTGAATTCTTCTAGAGTTCCTGATCTTCTGGGCAGACTCTCACACGCCTACCATCTGATAACCTCGAGTCTA
+
@A@@;@=BBDCBBBFBCCCICBBBDDCCCCBB>BABC>BBAD?BBBBBBB@CCCBB?B?BCBB?B?B@A@CBB@@:;;;7;'7?8?:66.700/096;6>@>??AD9758BA@@@@@<@@@3638>><=>>==BA>>;>??A>>>99=;///761657:;:<=8=;@@@BAABBB=>;;;;1;<B=@@DCC/A>>?B:A87888A?AA8====.=;;;C:>:>B=@@@D???;A<@@@@??787;;4;/--33--/=;=CA=699:7<///==;:4;;C>>887,**
@ATNG8:03323:05647
GATGGTAGCGCGACGAGCGTAGACCCAGAAGATCAGGAACTCTAGAAGAATTCAGATTTTTAACACGAGAGTAAACTGTAAAAAAGATGGTTTTACAAGACTCACGTTTAACAATATTGCAGCAGTACGCACACAATCGAAGCGCAGTAAGGATGGCTAGTGTAACTAGCAAGAATACCACGAAAGCAAGAAAAAGAAGTACGCTATTAACTATTAACGTACCTGTCTCTTCCGAAACGAATGAGTACGTGTGCGACGTGTCTCCTACCATCGATAACCTCGAGTCT
+
<BCC@CCCBBBB@?>BBCAABACBC>DA@=@B;;;C?B?BFB;?:=9BA8>8<<333333$33333:88888<?97780/////#////5:;;/;::+3333399333(3,33,3323899;>==<;;=BBBCCCAECEEACCCCCBBB>B?BAA=A;;9CBBB@BAABBBACC=@?D=?;;;@*//839:;;;+;=63333::;<C@E@CAA>;>;>>CCCBCCCCCBB@A<A@@5@00+00>>?BB@AA?>>=BBCCBB???<A@=9>000=;;+0,0@>=>=AA
@ATNG8:03324:05631
GATGGTAGAGTATCATGTGTATCTCCAGAAGATCAGGAACTCTAGAAGAAATTTCAGATTTTTAACACGAGAGTAAACGTAAAAAGAAGGTTTTACAAGACTCACGTTAACAATATTGCAGCAGTACGCACACAATCGAAGCGCAGTAAGGATGGCTAGTGTAACTAGCAAGAATACCACGAAAGCAAGAAAAAGAAGTACGCTATTAACTATTAACGTACCTGTCTCTTCCGAAACGAATGAGTACTTGTGACGTACGTGAGCTACCATGATAACCTCGAGTCT
+
--//+/<<<@C@@AA@;<<99;<<<5:9:8<897//)/)//779993555)55)49944444$5.59////--788/8------$/;6:8==<0=6689CCDA@@DD@D?DC?CBB?BBCCDCCCCCEEBBBBB@BB@B@AAACBCBC@C@C;:8:ABBBBCA>AABBBC???=?BB@BCFEF>:99;?=A@A2BB?BBB999BCB?B@B:;::=8>>BBBACA@@@CB?B@@@@;?;;7;BBDBBBC?CBA@@@?::9=>???BBB<@>::<<5;/87522555
@ATNG8:03341:05640
GATGGTAGACATATCGTACTCTCTGTACTCATTCGTTTCGGAAGAGACAGGTACGTTAATAGTTAATAGCGTACTTCTTTTTCTTGCTTTCGTGGTATTCTTGCTAGTTACACTAGCCATCCTTACTGCGCTTCGATTGTGTGCGTACTGCTGCAATATTGTTAACGTGAGGTCTTGTAAAACCTTCTTTTTACGTTTACTCTCGTGTTAAAAATCTGAATCCTTCTAGAGTTCCTGATCTTCTGGGCAGACTCTCACACGCCTACCATCGATAACCTCGAGTCT
+
@@BB8@?@@BBCBBBCCDBCBAAAGCCBBCBB?BCBE>BB?B@ABABACB@C@A@@5?8>AAB?B?BBBBBBB;:6:::::+:>4?::8.98934<7707=8>@ACCF7;;??A@@@<A@@;@>AAA==:::4:788;?>>>;;;?>>?>>@===::;;5;>:>;>==<//*/88357?:?.?;?7=;ACC.A;99;.533///8;=@<@BBB/AAA@@<>>:><@@B>>>?;>:>@>>>A;ABCB:?;:9==<=>AAA@>96999686669997?6:;@??>::
@ATNG8:03342:05620
GATGGTAGCTCTGCTCTGACTCTCGTACTCATTCGTTTCGGAAGAGACAGGTACGTTAATAGTTAATAGCGTACTTCTTTTTCTTGCTTTCGTGGTATTCTTGCTAGTTACACTAGCCATCCTTACTGCGCTTCGATTGTGTGCTTACTGCTGCAATATTGTTAACGTGAGTCTTGTAAAACCTCTTTTTACGTTTACTCTCGTGTTAAAAATCTGAATTCTTCTAGAGTTCCTGATCTTCTGGATACACTCATGTGCACCTACCATCGATAACCTCGAGTCT
+
CCBB?BBDCBB@DCBCCDDCBBDDDDBCCC996:???;@B?C?CCBCEEEBCCDBCABACCBB@CACCDBB;;0@:00000$00*/77;,96>>8<=<:=A49;@@AC@EDDCCCCC@CBB?B>BBB@@@AA<@@BB?CCBBCCC@CGBBBBA@<8<00+0<8<8>BDBBBCDFABCAI@7A-000AAA0AACCI:;<CCB<;;@@;>===,=@@@@=@;:;5;?@@ABC?B?BBCBBA>AAB?CDCBAABCFCBBBFCC?B@@<;;;@ABB@B@CCCCCCCB
@ATNG8:03347:05659
GATGGTAGTGTGTCTCTGAGAGTAGTACTCATTCGTTTCGGAAGAGACAGGTACTTTAATAGTTAATAGCGTACTTCTTTTTCTTGCTTTCGTGGTATTCTTGCTAGTTACACTAGCCATCCTTACTGCGCTTCGATTGTGTGCGTACTGCTGCAATATTGTTAACGTGAGTCTTGTAAAACCTTCTTTTTACGTTTACTCTCGTGTTAAAAATCTGAATTCTTCTAGAGTTCCTGATCTTCTGGGATGTGTGCGCAGTGCCTACCATCGATAACCTCGAGTCT
+
BBBB?BDCCCGDCCCCCCCBBCCCCBBCCCBA=@DDD=CC@C@CCBBBBC@BBCCC?C@CCCCAC@CFBBCAACD?BBBBB5BC?B;::8;BBC@CBB>BC=;;;A@A=ACABBBBD?BBB?B?BCCBBBBB?ABBB?BBCBAA>>>@BB>>>>><>>>=DD<A<AAAAAA???=???AB;B<@=>>>>>/>??@@7<<<:::@>@@<@@@@/@@@@B=C;@?<AAA@:::<@<@>>>@@<;;==4=///;<<=>=@;67<7<//*/7679;?=A<ABDDA??@
@ATNG8:03351:05660
GATGGTAGACACGTGTGCTCTCTCGTACTCATTCGTTTCGGAAGAGACAGGTACGTTAATAGTTAATAGCGTACTTCTTTTTCTTGCTTTCGTGGTATTCTTGCTAGTTACACTAGCCATCCTTACTGCGCTTCGATTGTGTGCGTACTGCTGCAATATTGTTAACGTGAGTCTTGTAAAACCCTCTTTTTACGTTTACTCTCGTGTTAAAATCTTGAATTCTTCTAGAGTTCCTGATCTTCTGGATAGCGACGCGATATACTACCATCGATAACCTCGAGTCT
+
DCCC:;6CDCCCDBBABB<<<<@@CBBAAA;;4;BBB=BB<@;??>?>@@;=<@;9371338<7;6:;BBBBBBB=::999'9788779(3;;;588C4>@37738<<6<><:679949<<7=7;=BC?;;;=ABAA;>====>>@@;;;>>@>C188;5:=;?<?>??>7;;73889::.:=3775>>>)99665,-----,2--.(...&.3947848377699955582837==A>>5;;;:======>>>>;;;;@@?==@973-----+-4====@>>>
@ATNG8:03353:05626
GATGGTAGGCTACATACATAGCGCCAGAAGATCAGGAACTTAGAAGAATTCAGATCTTTAACACGAGAGTAAACGTAAAAAGAAAGGTTTTACAAGACTCACGTTAACAATATTGCAGCAGTACGCACACAATCGAAGCGCAGTAAGGATGGCTAGTGTAACTAGCAAGAATACCACGAAAGCAAGAAAAAGAAGTACGCTATTAACTATTAACGTACCTGTCTCTTCCGAAACGAATGAGTACGATGAGAGAGCTCTCTCTACCATCGATAACCTCGAGTCT
+
DCCC?BCB@CJ=>CCCCCCCDCBBABBB>BCBBBC@D@DG@C<<;:C@CABB@??ABB>B@CCCCCCCDCDC?@ABICCC,;;<.:;@@@7A>?;;966=<::?7?<?A>ABB@BBABCCCCCCBCCCBBB?BAAD@CBBBAA@@=@=A@@>@BCCCCCC@BBBAAA@BB@BBB>A?@@>5=00+0===@0@@:BABADB>>A=B=BDAA<@<@>BBB@BBBAAAA;?9?@@9AAA?BBBBBBBBBBBBBBCBBBA?::???>?<@888A;;5;;>AA@@>>>
@ATNG8:03353:05643
GATGGTAGCTCACGTACGTCACACGTACTCATTCGTTTCGGAAGAGACAGGTACGTTAATAGTTAATAGCGTACTTCTTTTTCTTGCTTTCGTGGTATTCTTGCTAGTTACACTAGCCATCCTTACTGCGCTTCGATTGTGTACGTACTGCTGCAATATTGTTAACGTGAGTCTTGTAAAACCTTCTTTTTACGTTTACTCTCGTGTTAAAATCTGAATTCTTCTAGAGTTCCTGATCTTCTGGACGACGCGCACTGACACTACCATCGATAACCTCGAGTCT
+
BCBB@BBBCCDBBCCDBBADCCCCCCDGDD99;9CCC>BB?C@FDDBBBC?ABB@@<@?@@AB@LACCAA@ACCC@@A@A@2??;?77729AAB@BCC@CC599?@AB?BBBCCCCC?@>><A<AAAAAA>><>A@?:>:;;>>=BBAA??@???<:;;<@A<A;>>?@@D?>>=>>>AA5A<A;;7777)7<333)--3---787:-655&222296;499599:8558;@6?>=8>B8;;@=A@===?@?BA>>>?@?:66939///;66167=A>>>@@;
@ATNG8:03356:05650
GATGGTAGCGCGACGAGCGTAGACCCTGAAGATCAGGAACTCTAGAAGAATTCAGATTTTTAACAAGAGAGTAAACGTAAAAAGAAGGTTTTACAAGACTCACGTTAACAATATTGCAGCAGTACGCACACAATCGAAGCGCAGTAAGGATGGCTAGTGTAACTAGCAAGAATACCACGAAGCAAGAAAAAGAAGTACGCTATTAACTATTAACGTACCTGTCTCTTCCGAAACGAATGAGTACAGAGAGTACGATATGTCTACCATCGATAACCTAGTCT
+
AABB@CBECBBBDCDCCCCCBBCCD>BBBACB@AAC@C@BBCCCBB?BB@D@CCBBAAAA2B?CB?BBBCC>>=3<>87778(::461222)29>;>>:;;@@@A<@=@B=@@?<?AA@@@@@BB@@?AA@@<@A@@<@@>=>A>>:==???<?@@@@@>A:AADABB?BB?BCB<A<::5:88188888(8=9=C@??@?@?<@9?AAA=A9>>>>?=>>>>>>@<A=BDD9@BB@BBB?;;;@A;<;A@@@@?BAAA>>>AD4:9AAA@>:@=AA>::;
@ATNG8:03357:05634
GATGGTAGCGCATATCAGCGCAGCCCAGAAGATCAGGAACTCTAGAAGAATTCAGATTTTTAACACGAGAGTAAACGTAAAAAGAAGGTTTTACAAGTCTCACGTTAACAATATTGCAGCAGTACGCATACAATCGAAGCGCAGTAAGGATGGCTAGTGTAACTAGCAAGAATACCACGAAAGCAAGAAAAAAGAAGTACGCTATTAACTATTAACGTACCTGTCTCTTCCGAAACGATGAGTACTGCGTCTCACTCTCGCCTACCATCGATAACCTCGAGTCT
+
BAAB<@566<>CCCFCBBBCCCBBB>AAC@CCBBBC@C@CCCA@?D@DC>B>BBBBBEDD5B?BCCCCBCCBBB9AA;;;;;*;B?C@DDD9ABC>9;6A?B@@@?A<?@=@@B?@@@BBBCCBB;:;AB@@?ABBB?BBCDBBBB@C>B;;:;CECCFCBABBBBBC?AA<??@>ABBDC>?<=9999999%9><;?8??BAAA?B@BAA@@C@C:AAC@BBDDCBHAA=>>>9>000@@@@AB???BA<<;CDDDBDGD?A@@=@;<;B@@=?>AABBBB??
@ATNG8:03358:05632
GATGGTAGGAGACACGTCGCACACGTACTCATTCGTTTCGGAAGAGACAGGTACGTTAATAGTTAATAGCGTACTTCTTTTTCTTGCTTTCGTGGTATTCTTGCTAGTTACACTAGCCATCCTTACTGCGCTTCGATTGTGTGCGTACTGCTGCAATATTGTTAACGTGAGTCTTGTAAAACCTTCTTTTTACGTTTACTCTCGTGTTAAAAATCTGAATTCTTCTAGAGTTCCTGATCTTCTGGATATGAGTGACTCGTGCTACCATCGATAACCTCGAGTCT
+
@ABB@DCD=BBCCC?A@0/0::99:;AA@A;<4;CCC>CC6;4999@>AA<@C@=@9@9@=;;7?9>:;??B@?A=????=.<83899:,3:<?4:8=8?B?A@AB@?;@A??@BED@B>>;>=?>?887>?=B???<@??A=======@====>8==?:>>:>;>AA>>>???:>;;::/:1818<<==,:;===-//96669<//*/:::,;=@@@:>:>?=?B>>>AA<?<?AAAAA<AAA=A<<<@A>>=A??>AAAAA??<?<<<A986:<A;;;;666
@ATNG8:03359:05623
GATGGTAGGCGTGTGAGAGTCTGCCCAGAAGATCAGGCAACTCTAGAAGAATTCAGATTTTTAACACTGAGAGTAAACGTAAAAAGAAGGTTTTAACAAGATCTCACGTTAACAATATTGCAGCAGTACGCACACAATCGAAGCGCAGTAAGGATGGCTAGTGTAACTAGCAAGAATACCACGAAAGCAAGAAAAGAAGTACGACTATTAACTATTAACGTACCTGTCTCTTCCGAAACGAATGAGTAACTATGTAGAGCTCTATACTACCATCGATAACCTCGAGTCT
+
@:?9399><>?>@AB>@?A@>A;;;05BB@CCAA@A0//6::99944.4:5>:>?9:9999'0*0;0////::<?:898/////$//(/4:::.716833337;;=:::7948833--(--2444.222255::@A=;;:@9==9<=?8837;?>C@B????BBC?@@A@??<?B?ABB?BBB@A9?<;7;::9/;;5;>>?;;<A@@;@=>778<?9>888;9=>?===@6:5:<<6:@@000=?996:2222:8;;;883338:885827<<:::=:=9888:::=>
@ATNG8:03362:05659
GATGGTAGCTCGCTGATGATATCTCCAGAAGATCAGGAACTCTAGAAGAATTCAGATTTTTAACACGAGAGTAAACGTAAAAAGAAGGTTTACAAGACTCACGTTAACAATATTGCAGCAGTACGCACACAATCGAAGCGCAGTAAGGATGGCTAGTGTAACTAGCAAGAATACCACGAAAGCAAGAAAAAGAAGTACGCTATTAACTATTAACGTACCTGTCTCTTCCGAAACGAATGAGTACGAGAGAGCACACGTGTCTACCATCGATAACCTCGAGTCT
+
:::;7;>====>>::9CBBBCGCCB?BCB?DBBA;;89:CCCCBCC?BB?B?BAB@@@AA.@>B??@BFCB??=5>>;;;;;$9<7<.55)555.6@<BBABAA>A?;;7;AA>ABCABBCFCBBCCBB@@<@AAA>BCDBCCBB@C@C@A?@BAB@@?B?BBCCBB?CB?BBB?AA@>?;9989>DDFF3BB?@@?;CBA@A<@:==>A;B;AABCB@BBBBBCC@C?CDC>C::9:BBBECBBBDAAA???BCCCDBBBBA?>A788=881817=>@DA@@
@ATNG8:03363:05669
GATGGTAGCACGAGTCACTTCATATCCAGAAGATCAGGAACTCTAGAAGAATTCAGATTTTTAACACGAGAGTAAACGTAAAAAGAAGGTTTTACAAGACTCACGTTAACATTATTGCAGCAGTACGCACACAATCGAAGCGCAGTAAGGATGGCTAGTGTAACTAGCAAGAATACCACGAAAGCAAGAAAAAGAAGTACGCTATTAACTATTAACGTACCTGTCTCTTCCGAAACAAATGAGTACAGAGAGTACGATATGTCTACCATCGATAACCTCGAGTCT
+
<<=>8::;566=?><<<//,/:::55.5:=5<A==BB@B266665>>844./)////5555'5(--//9968:9:1:345555$55.5.5=<+;;;7;;;==>>;924.4=<7;<455;:==A969;;<@AAA;?:::9==<>@@A@;?;=9929=?=?8858<<9::826535--(-,,,,).-/(/;;;9)6618586222884945557,2,28=>?;>@=;::=494:;;1:==5==?@==?978;;?7778?:374<:::828225:75/5498//.966
@ATNG8:03326:05682
GATGGTAGGCGAGAGTGAGACGCAGTACTCATTCGTTTCGGAAGAGACAGGTACGTTAATAGTTAATAGCGTACTTCTTTTTCTTGCTTTCGTGGTATTCTTGCTAGTTACACTAGCCATCCTTACTGCGCTTCGATTGTGTGCGTATTGATGCAATATTGTTAACGTGAGTCTTGTAAAACCTTCTTTTTACGTTTACTCTCGTTTTAAAAATCTGAATTCTTCTAGAGTTCCTGATCTTCTGGTGAGATATGCATGATGCTACCATCGATAACCTCGAGTCT
+
ABBA:C9;:9ABCBBBBBCBCHCCCC@@AC;;9;BDD?CC?B?BBBBBAD@DCCBB?B=??BB@B?BBBBB>>=C?@ABBB1:?9;799/7AAA?B::49A4998?:?=BCCBBBBB<>==<?;?A?:;;>>=AA??<??>>>@@@@@=A>>???>?BD?CA?BABBCBBBFFIGCCCFC=C@C@CCCCC5CCBBB<B;;;CCCCCC<CDFE5CBBDC@CACD?CCBCAAA@C@BBBCBB?BBA@CDBBBCCCCCBBBBCCCCBB?A???ABB=A>ACCBBB>>
@ATNG8:03328:05719
GATGGTAGTCTCAGATAGTCTATAGTACTCATTCGTTTCGGAAGAGACAGGTACGTTAATAGTTAATAGCGTACTTCTTTTTCTTTGCTTTCGTGGTATTCTTGCTAGTTACACTAGCCATCCTTACTGCGCTTCGATTGTGTGCGTACTGCTGCAATATTGTTAATCGTGAGTCTTGTAAAACCTTCTTTTTACGTTTATTCTCGTGTTAAAAATCTGAATTCTTCTAGAGTTCCTGATCTTCTGGTATGACTAGTGTACTACTACCATCGATAACCTCGAGTCT
+
BABB>A<BBDBCCCCCCCD@<@<5:9@<=?;;49AAD>DD?B?ABCB=>>8<<AAA7<5;48825.44:9555<<.44444$444(4/::.----(-5747;6;;=;9;6565595;;.559393;;<BA@@C@CBBB?ABBBBEC@@;;;00000)0//599)/)-////88::;755599+949555555$5999=3;;9997///727777'7999;5939<7:;;;:;:8=9<==?<<8<5616555;;;;;;:<?666==>C<?:8770/)0*000;=777
@ATNG8:03329:05700
GATAGGCGAGAGTGAGACGCAGTACTCATTCGTTTCGGAAGAGACAGGTACGTTAATAGTTAATAGCGTACTTCTTTTTCTTGCTTTCGTGGTATTCTTGCTAGTTACACTAGCCATCCTTACTGCGCTTCGATTGTGTGCGTACTGCTGCAATATTGTTAACGTGAGTCTTGTAAAACCTTCTTTTTACGTTTACTCTCGTGTTAAAAATCTGAATTCTTCTAGAGTTCCTGATCTTCTGGATACACTCATGTGCACCTACCATGATAACCTCGAGTCT
+
B==BC@BBCC@A@CCDCCCCDCCBBAA00-0@@@9AB?C@CDCCBBB@CCBA@>AADBBB@B?BBBCCCC=C6AAA=B+B@5>><<7=DAA?BBA>AB?BBBBBB@B>>>BBBB>>>>9<9=AAA@A>>:>AAB<A=::;>>@=>>B@@@AA<@@@=>=:=<@;;;AD;::8797>>2>;A;@@@A@.<;<<<,67=776;;;?:>=>>.<?>AA7:7;@;>?>>===9=8=>>??B;?@B<@@>>>===>>>>====:9==9///=99070----2277
@ATNG8:03332:05706
GATGGTAGCAGACGTGACAGAGCGCCAGAAGATCAGGAACTCTAGAAGAATTCAGATTTTTAGCACGAGAGTAAACGTAAAAAGAAGGTTTTACAAGACTCACGTTAACAATATTGCAGCAGTACGCACACAATCGAAGCGCAGTAAGGATGGCTAGTGTAACTAGCAAGAATACCACGAAAGCAAGAAAAAGAAGTACGCTATTAACTATTAACGTACCTGTCTCTTCCGAAACGAATGAGTACGTGTCGACGTGTCTCCTACCATCGATAACCTCGAGTCT
+
BBED@EBBCBBCCBBBBGCCCBBBD@DDD?BBBCA@<@>@@ABBBB?BB?C@CBB@@@@@2ACBBBCEC?????999:AAAA2??;><@@@6@@@9000@@@ABB>A>AB@DCC>AB==BBCBCECCCCCCB?@@@@;@@@@BBBB?B@C998:BAABBBC?BBDAAA>AA?CBC@CA@@?7?<>9>@@@?2@A?BBBBCDAA>=A:>=@@:<:=>BBBBBBBBBBB?A?CCC>CCC>AABBBBCABACCCBBAAAABBB>ABB>B778><=8>9>=A@@=<=
@ATNG8:03334:05705
GATGGTAGAGTACAGTGTAGTAGACCAGAAGATCAGGAACTCTAGAAGAATTCAGATTTTTAACACGAGAGTAAACGTAAAAAGAAGGTTTTACAAGACTCACGTTAACAATATTGCAGCAGTACGCACACAATCGAAGCGCAGTAAGGATGGCTAGTGTAACTAGCAAGAATACCACGAAAGCAAGAAAAAGAAGTACGCTATTAACTATTAACGTACCTTTCTCTTCCGAAACGAATGAGTACGAGAGAGCACACGTGTCTACCATCGATAACCTCGAGTCT
+
BBCC@DCCCCDDCCCCCCCCCBBBC?BCD@CCAAAB>B?BBBBBAC?DC?C?AAAABCCC2A=CAAAABBCBBB>@@ABAAA5BB?B@BBB<BCHACBBBCDCBC?C@BB@BBB@BBCCBBCDCCCBBBBBB@BBBB@BBAAAA@@<A?C@@>@CCDCCCC?CAAAAA?CD?888488>??9BAA>ADDCC/DC?BA@@CCABA:?;?A@@<>;>ACCC>AA=@CDE@DABBB>BBG@BBCCBCCBBBCCCBABB@@@BBBB?8848///8==6=69@BB>===
@ATNG8:03335:05697
TATGGTAGTGTCATATGAGAGTGTGTACTCATTCGTTTCGGAAGAGACAGGTACGTTAATAGTTAATAGCGTACTTCTTTTTCTTGCTTTCGTGGTATTCTTGCTAGTTACACTAGCCATCCTTACTGCGCTTCGATTGTGTGCGTACTGCTGCAATATTGTTAACGTGAGTCTTGTAAAACCTTCTTTTTACGTTTACTCTCGTGTTAAAAATCTGAATTCTTCAGAGTTCCTGATCTTCTGGTAGAGCGTGCATATATCTACCATCGATAACCTCGAGTCT
+
CCBA?ACCBBCDDECCBBEEEDCCCBDCCCA@@@CDG=BB@B@CCAAAAA?ADCCC?B>BBBA>A?CBBB@@@AA>AAA?A1AA>AAAB>BBBB?BBB?BC>AAACCB@BBDCEEBG@CCC?C@CDCCCCBB?BBCC@BCCEAAACGCCCDCAAA@CCC?CC?C?BCCBBBBBC?A::::5:>@>::::;*;C?AB>BBEDCCCCBC4;;;;*;AA@CACGCH@CCCCCCAD@BCBCDE@BCB@BDCDDCCCBBBBCDCCCCBB?B9::A??<?>ACBBBBBB
@ATNG8:03337:05691
GATGGTAGCATCATGCATATCTCACCAGAAGATCAGGAACTCTAGAAGAATTCATGAATTTTTAACACGAGAGTTAAACGTAAAAAGAAGGTTTTACAAGACTCACGTTAACAATATTGCAGCAGTACGCACACAATCGAAGCGCAGTAAGGATGGCTAGTGTAACTAGCAAGAATACCACGAAAGCAAGAAAAAGAAGTACGCTATTAACTATTAACGTACCTGTCTCTTCCGTAACGAATGAGTACGTGTGCGACGTGTCTCCTACCATCGATAACCTCGAGTCT
+
CCBC?CBBBBCDCBCCCBDCCCCCC?BBC?CCCC??>@@B====BB?AA?<8?4/00(/898'95///5-////(/8.6699<;;*55.55:::+>99.444=8::37486==<ABA?BBBBCDCFGGBBACBBB@BBBC@BCCBCBCC?B?B@@=@BBBCCDC?CCCBAA>AD@BBB?BBBAB<A??;?BBBB3AA>AAAACAAA@:@;@@@@<@>>>BBB?@A@BBCC?C?BBBACCC?CBCCCBB@AA@ABCBBBCBAAAA?CCC?C>>>CBB<A<@BBBB@@?
@ATNG8:03342:05703
GATGGTAGTGTCATATGAGAGTGTGTACTCATTCGTTTCGGAAGAGACAGGTACGTTAATAGTTAATAGCGTACTTCTTTTTCTTGCTTTCGTGGTATTCTTGCTAGTTACACTAGCCATCCTTACTGCGCTTCGATTGTGTGCGTACTGCTGCAATATTGTTAACGTGAGTCTTGTAAAACCTTCTTTTTACGTTTACTCTCGTGTTAAAAATCTGAATTCTTCTAGAGTTCCTGATCTTCTGGAAATATCATCAGCGAGCTACCATCGATAACCTCGAGTCT
+
0/>?9;;?@666>><<<666655;:444////)/77739=:=6==>A<<>8<<;;;7;:====0:79555=<<:>344444$44.444<2::;;5;>B>;@AFFAABCABABBBBBB?BBB>B=BB@AAB?@6;9?@9@CC;;9CCHBBBC@@;;6;BB>BB6;4::::;?B?>;?@AAA3?4;299999'9>>BG<AB;;;ACAAA4;;;;(:@@A=;?=BA=@A@B@:;4;9?>@BAA<>?A2;:,9@>@BCCCBBCDAAABC;A;99>@@=B?@@@A@;:;
@ATNG8:03346:05703
GATGGTAGATATATGCACGCTCTACCAGAAGATCAGGAACTCTAGAAGAATTCAGATTTTTAACACGAGAGTAAACGTAAAAAGAAGGTTTTACAAGACTCACGTTAACAATATTGCAGCAGTACGCACACAATCGAAGCGCAGTAAGGATGGCTAGTGTAACTAGCAAGAATACCACGAAAGCAAGAAAAAAGAAGTACGCTATTAACTATTTAACGTACCTGTCTCTTCCGAAACGAATGAGTACATAGATATACGTATAGCTACCATCGATAACCTCGAGTCT
+
<DBC865>@A566<<=>>@><;;;;7;<<?BBB=>>:=8:>844/8389)/)/0-56666'6(//666;B@;@B6A@BBCCC5A@<<7<<</<CC?CA996;;;=9=?B@;=BA9<@:59??<@@@A?AB;;7;@@A=ABBABBCC@C@CBCACCDHCCCD@EC@?>><=<9==;48=BC><=;?8:9::::%::;/0//9;>@><9:99552'2687996?<<<=<;;7:5344,4;;7<==BBBBBBA@?@A@@@BBBBA@@==;5:8779:91818>>>>>>>
@ATNG8:03347:05698
GATGGTAGCTCTGCTCTGACTCTCGTACTCATTCGTTTCGGAAGAGACAGGTACGTTAATAGTTAATAGCGTACTTCTTTTTCTTGCTTTCGTGGTATTCTTGCTAGTTACACTATCCATCCTTACTGCGCTTCGATTGTGTGCGTACTGCTGCAATATTGTTAACGTGAGTCTTGTAAAACCTTCTTTTTACGTTTACTCTCGTGTTAAAAATCTGAATTCTTCTAGAGTTCCTGATCTTCTGGATATGAGTGACTCGTGCTACCATCGATAACCTCGAGTCT
+
B=DE@BABBA@CCCCCDCDCCCBEGCCBCB@@>@BCG>BBAD@BBCCCCC@CFMBB@CACCED@GAEBBBEDDCB@BBDGE5CB?BABA;@@CC@BBC@CE@BBBBBC@CCCCDDBB?BDJ@C?BBCCBAAA=AABB?CBBBCCCDC@@ABBBAB?BBB@BC@F?AADDCCCBB?CBBBB<B?C>;;;;:*:AABD>CBBBBBB;;;5;;;;*;AAAA?AAHD@CBBBBCC@C@CBABBE?BBDACICAAACCCD;;;C@@@BAB?A@@@C::6:>A@@?????
@ATNG8:03350:05712
GATGGTAGGACGAGCGTCTGAGAGGTACTCATTCGTTTCGGAAGAGACAGGTACGTTAATAGTTAATAGCGTACTTCTTTTTCTTGCTTTCGTGGTATTCTTGCTAGTTACACTAGCCATCCTTACTGCGCTTCGATTGTGTGCGTACTGCTGCAATATTGTTAACGTGAGTCTTGTAAAACCTTCTTTTTACGTTTACTCTCGTGTTAAAAATCTGAATTCTTCTAGAGTTCCTGATCTTCTGGATACACTCATGTGCACCTACCATCGATAACCTCGAGTCT
+
CCCC@B=B>A:;5=95;ABDBCDF@D@AABBC?BBCC>CC@D@BBCCDCD@BCCBB?B?BABA<A>ACDEAAAAC@CCCCC5BB>BACC=BB;;:<JJ?CC;;;BCCC@CDBDIBAB?@@A@B@BBBD;;;B@BCCDADHCCBBBBCD;<<CCCE?BBB@<;7;?AA@AACCCC=@;;;;-:9?9::::;(:BBBC=B:::B@@>:929999$9<<?>?@@CB@BCBCCCB@BAA@ABBC@GCCACBCCCBBBCBBA@@BC?BCBAA;;;@@@:@=?@BBDCDC
@ATNG8:03354:05690
GATGGTAGAGTACAGTGTAGTAGACCAGAAGATCAGGAACTCTAGAAGAATTCAGATTTTTAACACGAGAGTAAACGTAAAAAGAAGGTTTACAAGACTCACGTTAACAATATTGCAGCAGTACGCACACAATCGAAGCGCAGTAAGGATGGCTAGTGTAACTAGCAAGAATACCACGAAAGCAAGAAAAAGAAGTACGCTATTAACTATTAACGTACCTGTCTCTTCCGAAACGAATGAGTACTGTATCTATGTGTGCGCTACCATCGATACCTCGAGTCT
+
@?AA9A=BCBBBB996@<<@@BABD@DEC@A;;;9?;>;A?;;?@C?BB?C?AA=:9::9(9;>@>@@=@;777)7;94444$4;49.55)59949666;<<<<8<:<<7@A@59;AAB@;;>@955<99925@@A8::BACCCC@C?A@@;?>?>??AB?BBBA@@>AB<??A7834==3;<<8=====1=B>744=AA:5515;A555<A8=<BAA=@ABAAAB?@::;:5:00+0@?>@ADBBBBBAA???BAAAAAAA>@=?8//6///)/:98>>@;
@ATNG8:03358:05707
GATGGTAGTACATGATAGACGACACCAGAAGATCAGGAACTCTAGAAGAATTCAGATTTTTAACACGAGAGTAAACGTAAAAAGAAGGTTTTACAAGACTCACGTTAACAATATTGCAGCAGTACGCACACAATCGAAGCGCAGTAAGGATGGCTAGTGTAACTAGCAAGAATACCACGAAAGCAAGAAAAAGAAGTACGCTATTAACTATTAACGTACCTGTCTCTTCCGAAACGAATGAGTACGTGTGCGACGTGTCTCCTACCATCGATAACCTCGAGTCT
+
CCBA>BDCCCBBCCBCBBBCBBBCC@CBC@CCCCBC@CACCCBBBD?BA=?=?BCDCEFE5C@CBBBCFDDDCD>DB:9:::*;C@D4;;;&:CBA@EEIDCCCC?C?BB@BBB@CCBA@ACCCBBBCCBBC@CCAA=BAA@BBBA?B@CAA?ACCCCCBC?BCCCBA>AC@??A=ABCCC<B??8;;;;;.;A>B=?>BBBBB?B@CCCD?B?B@CCC?CBBBBCD@C@CCC>DCC?BBBFBCBABBABBBBBCBBBBBB?BBB@C>>>DAA>@@CCA>>>@A
@ATNG8:03359:05700
GATGGTAGACATATCGTACTCTCTGTACTCATTCGTTTCGGAAGATACAGGTACGTTAATAGTTAATAGCGTACTTCTTTTTCTTGCTTTCGTGGTATTCTTGCTAGTTACACTAGCCATCCTTACTGCGCTTCGATTGTGTGCGTACTGCTGCAATATTGTTAACGTGAGTCTTGTAAAACCTTCTTTTTACGTTTACTCTCGTGTTAAAAATCTGAATTCTTCTAGAGTTCCTGATCTTCTGGATACACTCATGTGCACCTACCATGATAACCTCGAGTCT
+
@@CC@CCCCCCBBCFFCFABBBBBCDCBBCBB@CCCC<BBAD@ABBCBBC@BBBBB?B?BBBB@C>?@BA@A=33,33333$3=6A@@@8?889>AAB?BB>???B?A;>>887?AA=>>><@=@?@??>?G=@@@D;@@??>==@===AA??==5;;;9>@9=:=@@?>>>>?:;??@@6?>D;;;;;;+;=?@@:@B@>>>=<=>5;:::*:<==>8>:==:>AAAAAA<A<>==B:;7:??;?@@@@>=>;;;A>;:H177=9::692907*,,,*2)25
@ATNG8:03360:05673
GATGGTAGTATAGAGCTCTACATAGTACTCATTCGTTTCGGAAGAGACAGGTACGTTAATAGTTAATAGCGTACTTCTTTTTCTTGCTTTCGTGGTATTCTTGCTAGTTACACTAGCCATCCTTACTGCGCTTCGATTGTGTGCGTACTGCTGCAATATTGTTAACGTGAGTCTTGTAAAACCTTCTTTTTACGTTTACTCTCGTGTTAAAAATCTGAATTCTTCTAGAGTCCTGATCTCTGTGAGATATGCATGATGCTACCATCGATAACCTCGAGTCT
+
@?BB=ACCCBBCCBBBGEICFCCCBBBCDB@A?@CDE>CC?C?BCB@AAA=A@ABA@E?@??B?B?CBBBBBBAB??????.?@<@988,8@@@;@:939@<=?><<<48AA=>>@A<=>>:>:=AA?:;;?<A@@@;?@BB@@@???@AAA???:<==<@@<@;?AAAA@??@<>>>BB6A:<8<<;;<.<A=>?7==<<>?>:;;08888(8==?A;?<@A>??>>>@@@<??@A@>==>>>AA??>===AAAA;;;98849565=;=4915:>>>@>>
@ATNG8:03362:05686
GATGGTAGTGTCAGTGCGCGTCGTCCAGAAGATCAGGAACTCTAGAAGAATTCAGATTTTTAACACGAGAGTAAACGTAAAAAGAAGGTTTTACAAGACTCACGTTAACAATATTGCAGCAGTACGCACACAATCGAAGCGCAGTAAGGATGGCTAGTGTAACTAGCAAGAATACCACGAAAGCAAGAAAAAAGAAGTACGCTATTAACTATTAACGTACCTGTCTCTTCCGAAACGAATGAGTACTATAGACTATCTGAGACTACCATCGATAACCTCGAGTCT
+
0/?>9>CA@A9555555;<<<<<==55656;55555059><;655<5:::<7:=---888,80---:;>>:8881735<===+=<;:2999*9@@9;666;>>>@:C?BA<@@@<?@@@BBBBBCAAAABBCABABA?BBCDCCBB>B@CAB>BA@AA@@??BBCBBA>AA=????????A9===9899999%9;87938>==@=;=58;>?;A<;8@?@;@@@@AAC?B:::A;?::7:@AA?@?BBAAAAABABBBABCBCBBC?C:::@::3:3:==?@@AA
@ATNG8:03363:05699
GATGGTAGTATATCGCGTCGCTATCCAGAAGATCAGGAACTCTAGAAGAATTCAGATTTTTAACACGAGAGTAAACGTAAAAAGAAGGTTTTACAAGACTCACGTTAACAATATTGCAGCAGTACGCACACAATCGAAGCGCAGTAAGGATGGCTAGTGTAACTAGCAAGAATACCACGAAAGCAAGAAAAAGAAGTACGCTATTAACTATTAACGTACCTGTCTCTTCCGAAACGAATGAGTACATAGATATACGTATAGCTACCATCGATAACCTCGAGTCT
+
@BCE?CBBCBBBB==<=<<666<;;795505:;;;;7;:@==<@;?8@@4929==<8888'8547344499889188;:999'5><<5;;;+7>>800//97999.4.498<<<9>B88:C@CCBB@@:9:><@@AA>A???BCCC=A>@BA?BBA@C?::8:ABBBB@BB@BBC;?88=<6<;;577889(7?99659<9??A;A377<?;>;;:@A@=AAB@@?C=@=A@>9>::6:BABC??@ABBCBBBCCCB>>>>>>A@16///977)/,/?@?@??=
@ATNG8:03368:05682
GATGGTAGTGTGTCTCTGAGAGTAGTACTCATTCGTTTCGGAAGAGACAGGTACGTTAATAGTTAATAGCGTACTTCTTTTTCTTGCTTTCGTGGTATTCTTGCTAGTTACACTAGCCATCCTTACTGCGCTTCGATTGTGTGCGTACTGCTGCAATATTGTTAACGTGAGTCTTGTAAAACCTTCTTTTTACGTTTACTCTCGTGTTAAAAATCTGAATTCTTCTAGAGTTCCTGATCTTCTGGGTGTATCAGCGAGTATCTACCATCGATAACCTCGAGTCT
+
@>AB?BBBCBBCCFFCCCCAABBBCCCDDCBA=?:::0;B?CACCCCDDD@BBAFD@B?BCA@?BICDCGGAA@A;;;::9'9?6559D:>;==166=7<@?BBBBEKACCBEDCCC@BAA?B?CCCCCCCC?BBCD@CBBCCCBAAEEEDCBAB?CCC@CC@B>@@C@AADDC@CBCFE;L>B>AAAAA,@@BBB<B;;;CCCCDC5;;;;*;BB@B?A?AF@CD@@@CC@C@CCBBBC@CCCC<AABBCCC:;;BCECDGDCC@B;;;@;;5;7;CCBBAAC
@ATNG8:03368:05714
GATGGTAGACATATCGTACTCTCTGTACTCATTCGTTTCGGAAGAGACAGGTACGTTAATAGTTAATAGCGTACTTCTTTTTCTTGCTTTCGTGGTATTCTTGCTAGTTACACTAGCCATCCTTACTGCGCTTCGATTGTGTGCGTACTGCTGCAATATTGTTAACGTGAGTCTTGTAAAACCTTCTTTTTACGTTTACTCTCGTGTTAAAAATCTGAATTCTTCTAGAGTTCCTGATCTTCTGGTATACACACTCGCTCGCTACCATCGATAACCTCGAGTCT
+
CCBB@BBCBBBDDCCCBCCCFCCCDDCDBBBB?BCCD<A@@D@CAAACCC?CCBBB?B?BBBB>A?BCCCDBBAA>@BC=A)CC@C;:;0;99:<ABA?BB>AABBBB?@@==<A??;AAA6:8:B:::A@><>@@A;>=>>>><A@@@A@@?>><>>>=CC<@<@@@AAAAAA=>>>AA;A=D=?<;;;,79999+,,,,,,99:=<@@@@/@???A<A<AA=>>>A???7:5:>==::5:==<AA>>>AB?@?AD?@>>>@==:>@@AA;;7;98>9556==
@ATNG8:03322:05737
GATGGTAGTGCGTGAGAGAGAGACCCAGAAGATCAGGAACTCTAGAAGAATTCAGATTTTTAACACGAGAGTAAACGTAAAAAGAAGGTTTTACAAGACTCACGTTAACAATATTGCAGCAGTACGCACACAATCGAAGCGCAGTAAGGATGGCTAGTGTAACTAGCAAGAATACCACGAAAGCAAGAAAAAGAAGTACGCTATTAACTATTAACGTACCTGTCTCTTCCGAAACGAATGAGTACACATCGTCGTGTCGTGCTACCATCGATAACCTCGAGTCT
+
@?CC@DBBCECCAB@CCCCCCCCDK>DED@HGCC@@=?9=CCBBAC?CC?B?BBBBBBBB+=8BB=BCCC@@?C;>>;;;;;*;D@D@CCC;CCEABBCBCDDBB?BACCABBC@CCBBBBBBCCCBBCCBB?BBBC=@@BBBBCD?B?A;;8;BBBBBBB?ABCBBBACD@BBB?BCBBA;@::4:@AAB3BCABAAAACBDD;?:=>>G7;8;@CDE@BBBBA@@<@>@BB=BBB>AABBBABBBAAABCDDFD?@?AAAB@@;@999ABB=A=ABB@AA?>
@ATNG8:03323:05729
GATGGTAGGCACTGCGTACACATCCCAGAAGATCAGGAACTCTAGAAGAATTCAGATTTTTAACACGAGAGTAAACGTAAAAAGAAGGTTTTACAAGACTCACGTTAACATTATTGCAGCAGTACGCACACAATCGAAGCGCAGTAAGGATGGCTAGTGTAACTAGCAAGAATACCACGAAAGCAAGAAAAAGAAGTACGCTATTAACTATTAACGTACCTGTCTCTTCCGAAACGAATGAGTACTATAGACTATCTGAGACTACCATCGATAACCTCGAGTCT
+
A>@@::<<8<=@CC=====<@A9;;)5??5;ABDBB?B@CA@ACBC@CC@C@CB=A<<@@1?=@ABCABD898A-7799999'9C<@4:::*9@;6555669@@A<?;>>>:>@<@@@?AAACBDDDHBBA@=@@@@>:::????C@C@D@@>@A@@BBBB?CAAA8949A;>>8677333(3994>???A/78089:;D=<;A:A=???A<A<77;BA=@@?@??@>A@BBD=A:949?@@???BBABB??>?:??AA999;;;8;877?<=6>=@@@@@AAA
@ATNG8:03327:05723
GATGGTAGGAGACACGTCGCACACGTACTCATTCGTTTCGGAAGAGACAGGTACGTTAATAGTTAATAGCGTACTTCTTTTTCTTGCTTTCGTGGTATTCTTGCTAGTTACACTAGCCATCCTTACTGCGCTTCGATTGTGTGCGTACTGCTGTAATATTGTTAACTTGAGTCTTGTAAAACCTTCTTTTACGTTTAACTCTTCGTGTTAAAAATCTTGAATTCTTCTAGAGTTCCTGATCTTCTGGGTCGCTACAGTCTCTCTACCATCGACTTACCTCGAGTCT
+
BABB9==A?ABAACBB;:9CBCDCBCCFCCCHACCDD=AB?C=@@?BBCC;B==<<6>+0//838697:?BB@BB@?????.?;>=CBB8AACD?BAA<@@;98:BBB?ABAAAABB?@AA=A8;;:888::4<<==9>>AA@@??;;;>==8861:777=>;A;>>9>>?@?>:>9999*99>8=?@@2:>=<<*9168881:;<<<18888(787156-5/295778:9>>:>:=??ABC8=998*8<<=;;?AAA@@<;::9846///////5536-------
@ATNG8:03332:05745
GATGGTAGTCTCAGATAGTCTATAGTACTCATTCGTTTCGGAAGAGACAGGTACGTTAATAGTTAATAGCGTACTTCTTTTTCTTGCTTTCGTGGTATTCTTGCTAGTTACACTAGCCATCCTTACTGCGCTTCGATTGTGTGCGTACTGCTGCAATATTGTTAACGTGAGTCTTGTAAAACCTTCTTTTTACGTTTACTCTCGTGTTAAAAATCTGAATTCTTCTAGAGTTCCTGATCTTCTGGGTGTATCAGCGAGTATCTACCATCGATAACCTCGAGTCT
+
D::9;A<<ABDEJDCCCCCCCCCCCCDDDBBB?BDDD>CC?C@CECCDCC@CCCCC?A=@BAA=B?@ACCBBBBB;;:999)9?;@?CC<@BAA?ACB>BD9;:;CCCACBCDBBBC@AAD@B@CHCBCCBA>ADCC@CCCCCBBBBBBB@@@AB?@@@?BB>A>@;;;BBDFF@@A@IE;DAE@;<;;;*;ABBE=AADAABCCCC5;;;;*;@@AB@B@BHABBACCDE?B?BCBCBB@BBCC>CBBBBDDFABA@@ABBBCC@C@@@C@@<@=AABBBBCC
@ATNG8:03337:05758
GATGGTAGTCTCAGATAGTCTATAGTACTCATTCGTTTCGGAAGAGACAGGTACGTTAATAGTTAATAGCGTACTTCTTTTTCTTGCTTTCTGTGGTATTCTTGCTAGTTACACTAGCCATCCTTACTGCGCTTCGATTGTGTGCGTACTGCTGCAATATTGTTAACGTTGAGTCTTGTAAAACCTTCTTTTTACGTTTACTCTCGTGTTAAAATCTGAATTCTTCTAGAGTTCCTGATCTTCTGGAGATATCATCAGCGAGCTACCATCGATAACCTCGAGTCT
+
<944.4<;@@@<56/77<///<</96<<;9:9399@?:@D?CACBB;65;59777:)/)/98<:B<;955<:;==065<::'5525;::1////8387:49<7554:?C=BB:9;5;;4=?B.94995:@A@A:>@>@:ABBBCCBA@=0000///)///5<=.4.///)///44<7;4444&47<755555$44444)////9:9779.555'5;955.5455.5=556>>8=466=;;:5:9;05555<;666<;;;5555//;4/-----/5:5////5<;;
@ATNG8:03339:05736
GATGGTAGTGTGTCTCTGAGAGTAGTACTCATTCGTTTCGGAAGAGACAGGTACGTTAATAGTTAATAGCGTACTTCTTTTTCTTGCTTTCGTGGTATTCTTGCTAGTTACACTAGCCATCCTTACTGCGCTTCGATTGTGTGCGTACTGCTGCAATATTGTTAACGTGAGTCTTGTAAAACCTTCTTTTTACGTTTACTCTCGTGTTAAAAATCTGAATTCTTCTAGAGTTCCTGATCTTCTGGTCTACTACACTGTACTCTACCATCGATAACCTCGAGTCT
+
CCBC@CCCCCCDCCCCDFEBBBAAADDCCC994::9:0;@:@@CDDCCBB@BCEAA=A?BABA?C@CBBCD;;0@;>>==9(//)/77;3;;?@:=?B@AF@BBAACHADCGCCC@@=@BA=B?BBBCCCCC?AABC@CBCCCBBBCBBBCCCBB>ABA?AB?A6;;@A@AD;;8;AA@A7A=A=;;;;;*;A@CA0;;;;@AAA@@2:;:;(;=>;:8:=BB=@@@;;9@;@;ABABBB=@@@<ABDCCCEDCCCCGGIABBFF?B;00<00+0:=>@AAAAA
@ATNG8:03344:05752
GATGGTAGCTCACGTACGTCACACGTACTCATTCGTTTCGGAAGAGACAGGTACGTTAATAGTTAATAGCGTACTTCTTTTTCTTGCTTCGTGGTATTCTTGCTAGTTACACTAGCCATCCTTACTGCGCTTCGATTGTGTGCGTACTGCTGCAATATTGTTAACGTGAGTCTTTAAAACCTTCTTTTTACGTTACTCTCGTGTTAAAAATCTGAATTCTTCTAGAGTTCCTGATCTTCTGGGTGTATCAGCGAGTATCTACCATCGATAACCTCGAGTCT
+
ABCD@DCCBC@@ADCC=:;CCCDCBCCCCFCC<AABB<BC@C>BBBBBAB>AAA<;6;?AA@B;@<?CBBBBBBA===>>>.:>;>00,/<<A?BBB?AB4::9>>??BBBBBBBB@B@@=B;??FC?:;::=>?@5::?>===AA==>>>::;<;;;:==8==@A@@@@@@@C:CCC6;59888888(8<8818A>>==:6//(/999+7.2293;677179;<5559>8>=?@??766==6///===77;;;;;;;;=<=8<::;<>>;@<>::=9///
@ATNG8:03349:05746
GATGGTAGAGGAGAGCTCTCTCATCGTACTCATTCGTTTCGGAAGAGACAGGTACGTTAATAGTTAATAGCGTACTTCTTTTTCTTGCTTTCGTGGTATTCTTGCTAGTTACACTAGCCATCCTTACTGCGCTTCGATTGTGTGCGTACTGCTGCAATATTGTTAACGTGAGTCTTGTAAAACCTTCTTTTTACGTTTTACTCTCGTGTTAAAAATCTTGAATTCTTCTAGAGTTCCTGATCTTCTTGGATATGAGTGACTCGTGCTACCATCGATAACCTCGAGTCT
+
55::377;00)/9///:==?><<<<<666<9;;9?;@A:@@7:26>>>>BB?BCB><8<7::;;7;455<BBA>88588=?>+4317333(3;9=9??@6;?;8938::68=:;;@>>558>:>:<=@@@>>>;@=>>;>>==889====>>===<8857:?A7;7;AA=>>>=>;<<=@@5@<@<>>AAA/;/--33-3-----687828887(75503538-..057//59@5:5;>8753333.3.../35369666668;;777;6:>>9777/5,//995577
@ATNG8:03359:05728
GATGGTAGCTCGCTGATGATATCTCCAGAAGATCAGGAACTCTAGAAGAATTCAGATTTTTAACACGAGAGTAAACGTAAAAAGAAGGTTTTACAAGACTCACGTTAACAATATTGCAGCAGTACGCACACAATCGAAGCGCAGTAAGGATGGCTAGTGTAACTAGCAAGAATACCACGAAAGCAAGAAAAAGAAGTACGCTATTAACTATTAACGTACCTGTCTCTTCCGAAACGAATGAGTACTATAGACTATCTGAGACTACCATCGATAACCTCGAGTCT
+
?@@<8@555<<<<<665=<<;<<=><@@@<</////)/477:==;:6;;+/)/69/3333$3499888:><<<<69345555$5<7<.555&5;;45555975--(-(-8066848<;9;;;9999999@@B@CBA=9<<@<??AB=A=ABB?BCCCC?>>384;9874771733,38777.333133333$3839332;22.;696...7272..6<>:>@>>>>>9<89880333-3<<>=787777???>8;:0////79::16------(/(/::788==
@ATNG8:03361:05738
GATGGTAGCTCGCTGATGATATCTCCAGAAGATCAGGAACTCTAGAAGAATTCAGATTTTTAACACGAGAGTAAACGTAAAAAGAAGGTTTTACAAGACTCACGTTAACAATATTGCAGCAGTACGCACACAATCGAAGCGCAGTAAGGATGGCTAGTGTAACTAGCAAGAATACCACGAAAGCAAGAAAAAGAAGTACGCTATTAACTATTAACGTACCTGTCTCTTCCGAAACGAATGAGTACGTGTGACGTACGTGAGCTACCATCGATAACCTCGAGTCT
+
>>;;9;??@@??CBBBCBBBCCCAB>BDC@CCBBBB@B@CA@@@@?=?E@G=?=?89999$71<79???@=778*9?;9555$5<8>.555&5<<7;<<@DB>CC=B>;;7;CC@CC@?ABBDGEFBB@CCC?BBBB?BBAAA?@@>B@CAB>@@@BBCBC@CCBBBC?A@>A?>8<>999+9==;@ABBB3BB?B??;@@B??<><>@AA=B;?>BCC?BBBBB@A5:3:@@9@BA?ABCB@?>AAACCBB@??CBAAAAAC@@<?:::BCC?B@BCCCB@@@
@ATNG8:03364:05725
GATGGTAGTATCTGCACACTCTGTCCAGAAGATCAGGAACTCTAGAAGAATTCAGATTTTTAACACGAGAGTAAACGTAAAAAGAAGGTTTTACAAGACTCACGTTAACAATATTGCAGCAGTACGCACACAATCGAAGCGCAGTAAGGATGGCTAGTGTAACTAGCAAGAATACCACGAAAGCAAGAAAAAGAAGTACGCTATTAACTATTAAACGTACCTGTCTCTTCCGAAACGAATGAGTACACACTCTCATATGACACTACCATCGATAACCTCGAGTCT
+
;6BG:=B==?=B996<<A>?>@?;;7;;;6;669CC?B?BBBBABC;89389=?ABFCCC3B?BB9:8BCDBBB=@?99;;;);?:;2955&59949@<@@@>9;:;ADE@CCD@CCCCCC:9;CCCDBEFG@CCAA>ACCCCCA@=B=AAB@DDCBBBCEACCBAADABB?CBB?AB9::,99929=@@A2BC@CCCCCBB??7;7:===078(59??@<BB???>C;?988838AA?A?BBCFAA>?>?><@?;;>A@>>988?:?<88???=@;ABA777BB
@ATNG8:03368:05757
GATGGTAGCTATACGTATATCTGTGTACTCATTCGTTTCGGAAGAGACAGGTACGTTAATAGTTAATAGCGTACTTCTTTTTCTTGCTTTCGTGGTATTCTTGCTAGTTACACTAGCCATCCTTACTGCGCTTCGATTGTGTGCGTACTGCTGCAATATTGTTAACGTGAGTCTTGTAAAACCTTCTTTTTACGTTTACTCTCGTGTTAAAAATCTGAATTCTTCTAGAGTTCCTGATCTTCTGGATAGCGACGCGATATACTACCATCGATAACCTCGAGTCT
+
@BBB?BBBCA<BCDDDCCBBCCDJHCBBCCAA?ACCM>CC?C?BB@@@AC?AACBB@B>@??C@B@CCBBBBB=@6@@>=>1@>3>997,3AAA?BAB=AD799@A?@<ABBBA=>@=>>>;?;?BBBB?@A<AE>>:>>>>@@@>>==>A>>>A=;;;<??;@<@?@?AB@@@;887==1=<?<@<@@@,=<333)--3---6658:>CCC*:999:5:5=<49==>888=B<@@AB;;7;@@<@BA>>>>???@@??A>>>??=?>==A6757=@@@??>=:
@ATNG8:03374:05139
GATGGTAGTATATCGCGTCGCTATCCAGAAGATCAGGAACTCTAGAAGAATTCAGATTTTTAACACGAGAGTAAACGTAAAAAGAAGGTTTTACAAGACTCACGTTAACAATATTGCAGCAGTACGCACACAATCGAAGCGCAGTAAGGATGGCTAGTGTAACTAGCAAGAATACCACGAAAGCAAGAAAAAAGAAGTACGCTATTAACTATTAACGTACCTGTCTCTTTCCGAAACGAAATGAGTACTGTATCTATGTGTGCGCTACCATCGATAACCTCGAGTCT
+
CBBB?B>CCCCCCCCCEGFEBBBCC@CCB?ACCCBB@C@CCCCCCC@CC@C@BBBAAAAA0A?BBBBBBC:::?9=;@@AAB2BB<A2;;;4:CC?;=;ABAB:;:9?A@<A@@=@BBBDFCCCBBCCCCBB?BBA@=@@BBBCAA>B@C@@>@DCDCACD?BAAABB?AA>BBB:>>999,7;;88999:9%:<<CBBABA@@@6;7::;?0918?A@@@A@@BAACB8=::::/8999*8;<?AAA@CBBBBAABBBBBBBBCBBB@@;;;>@@<@;@@B@@===
@ATNG8:03378:05157
GATGGTAGCACACGAGATCTCATCGTACTCATTCGTTTCGGAAGAGACAGGTACGTTAATAGTTAATAGCGTACTTCTTTTTCTTGCTTTCGTGGTATTCTTGCTAGTTACACTAGCCATCCTTACTGCGCTTCGATTGTGTGCGTACTGCTGCAATATTGTTAACGTGAGTCTTGTAAAACCTTCTTTTTACGTTTACTCTCGTGTTAAAAATCTTGAATTCTTCTAGAAGTTCCTGATCTTCTGGCGCGTATGTATGTCGCCTACCATGATAACCTCGAGTCT
+
A@@?9==CCCDCCBBCBKICCCCBBBCBCGCB?CABA>AA?C?BBBABAA<?@@9;697=444.4.49:AABB<<8:>@@@2>A;;333,348A<A@@;@@,000/88067:;88<B==>8;A688@>>;;;5:<><188;;;;;???>>>A?>=5;;:7<<1818>??@@B@@7:;?AA5A1918>>>>/>>:::1://///666;5::::(757/59/5,224766..*.6493;>>99<+////559;;:<<><///999+//70777/--070---369=>
@ATNG8:03381:05160
GATGGTAGCTCGCTGATGATATCTCCAGAAGATCAGGAACTCTAGAAGAATTCAGATTTTTAACACGAGAGTTAAACGTAAAAAGAAGGTTTTACAAGACTCACGTTAACAATATTGCAGCAGTACGCACACAATCGAAGCGCAGTAAGGATGGCTAGTGTAACTAGCAAGAATACCACGAAAGCAAGAAAAAGAAGTACGCTATTTAACTATTAACGTACCTGTCTCTTCCGAAACGAATGAGTACTATAGACTATCTGAGACTACCATCGATAACCTCGAGTCT
+
4445.4<=;<==666=>>CAAACDB@CCC@C@@>00)/2779:>:>79;:>;?<833333$3177769////(/6.///9999(55.5.555&5;;59;955/9//)/37728:838>@866=@@?>=:::00*000068::;555?8>:@6966D@?@?5858?@??A<9949C?6=8777)7;;8>BABB3=>9>??8959567(84:9:;<@=@@BBA@:9:@>??292//0*///)//6//39783338333344443;455=:<B<;:;>0707;>>?>=>
@ATNG8:03382:05164
GATGGTAGATATATGCACGCTCTACCAGAAGATCAGGAACTCTAAGAAGAATTCAGATTTTTTAACACGAGAGTAAACGTAAAAAAGAAGGTTTTACAAGACTCACGTTAACAATATTGCAGCAGTACGCACACAATCGAAGCGCAGTAAGGATGGCTAGTGTAACTAGCAAGAATACCACGAAAGCAAGAAAAAAGAAGTACGCTATTAACTATTAACGTACCTGTCTCTTCCGAAACGAATGAGTACGAGAGAGCACACGTGTCTACCATCGATAACCTCGAGTCT
+
8;59055<>::=5666<=;;;=BBB@CCCAEDBBBB>@<<@=00)0616:69:>>:973373#338888=8=8<==133444444#44.45<<<.:55.5559555556@<@B?BDC@CDBABBEC;;;BBCABA=A@@@?CBBDGDCB?C?B;;6;CBCBBDE@BBAAAA>AB?BCC@CBA?>6;;75;;;;<=';A??>??A@=00*0)//.5(.(.7>>@5>9;555<5:6449,449278???A>?>AAA999A@B999CDBBBC?B999?DB=D==>>B@;::
@ATNG8:03383:05157
GATGGTAGCTATACGTATATCTATGTACTCATTCGTTTCGGAAGAGACTGGTACGTTAATAGTTAATAGCGTACTTCTTTTTCTTGCTTTCGTGGTATTCTTGCTAGTTACACTAGCCATCCTTACTGCGCTTCGATTGTGTGCGTACTGCTGCAATATTGTTAACGTGAGTCTTGTAAAACCTTCTTTTTACGTTTACTCTCGTGTTAAAAATCTGAATTCTTCTAGAGTTCCTGATCTTCTGGAGATATCATCAGCGAGCTACCATCGATAACCTCGAGTCT
+
5:;:8=:56665==?>>?@@==B;;;BCCCCHBCCCC>BB@C@CBDCCCC<@?A@>5?<>:>>0905==::;;::798888)8849;<=5450@;>00,//)////77179;:@?=?;//./5.5<=9988858>BB=>>>A;;:===>;;;=8808;<9;6169///8857;=579;::,:4<4;=AAA.BA;;;-87867<:://(/555'./55839:<<;AA>;;A@;@<>>>>@D<>>@;;;;=;;;AB>>>>>==>::707-------34===@>;;<
@ATNG8:03388:05131
GATGTAGACACGTGTGCTCTCTCGTACTCATTCGTTTCGGAAGAGACAGGTACGTTAATAGTTAATAGCGTACTTCTTTTTCTTGCTTTCGTGGTATTCTTGCTAGTTACACTAGCCATCCTTACTGCGCTTCGATTGTGTGCGTACTGCTGCAATATTGTTAACGTGAGTCTTGTAAAACCTTCTTTTTACGTTTACTCTCGTGTTAAAAATCTGAATTCTTCTAGAGTTCCTGATCTTCTGGACAGAGTGTGCAGATACTACCATGATAACCTCGAGTCT
+
B@@;;>><ABCC?<A<<@@BBBCGBABCBA@?ACBD?CC?B?CCCCCCC?@AA@?9?;??@@=A>@@DDBBACC?CCCCC2AA=A@AB=BCCC?CBB?@A9?997>>8=>A?@::;<>>>=B<B???@@>><>?@A9<;>99:<===>@CC@??<===<?C=B<=>=@AAA??:;7799-9)/)/////(/;---)/68///:99=9?@>>.98::A5=8;:4:B@;;;@=D>CA===A:=>==DBAA@<;;A>>>AA??@>>>:=>=>;;6;:>AA@@???
@ATNG8:03398:05160
GATGGTAGCGCGACGAGCGTAGACCCAGAAGATCAGGAACTCTAGAAGAATTCAGATTTTTAACACGAGAGTAAACGTAAAAAGAAGGTTTTACAAGACTCACGTTAACAATATTGCAGCAGTACGCACACAATCGAAGCGCAGTAAGGATGGCTAGTGTAACTAGCAAGAATACCACGAAGCAAGAAAAAAGAAGTACGCTATTAACTATTAACGTACCTGTCTCTTCCGAAACGAATGAGTACGTGTGCGACGTGTCTCCTACCATCGATACCTCGAGTCT
+
;5A<:>BBB9;5=956;BA;ACCDD=@AB=@@@@??9>;?>@@@??:>>8=9B@;;ACCC1B8@A@@?@A@@@A8?=?<<<<1<?7<.999&59999>CABB>>D>@?@C@C@@>@BCABBCCCGIDDAA@@=AABB?BCCCBBBB>B@CCDACBBCCCFE?@??AAA?::89@@=A@@?:?<<9=>?@@@'>A9=879AAAA>=B;>>?@;?;?;@@A?@@ABAAD@A000@6>00+00;0738;;;888888999777=;99=8=7/.....2666;=333
@ATNG8:03405:05125
GATGGTAGGCACTGCGCACACATCCCAGAAGATCAGGAACTCTAGAAGAATTCAGATTTTTAACACGAGAGTAAACGTAAAAAGAAGGTTTTACAAGACTCACGTTAACAATATTGCAGCAGTACGCACACAATCGAAGCGCAGTTAGGATGGCTAGTGTAACTAGCAAGAATACCACGAAAAGCAAGAAAAAAGAAGTACGCTATTAACTATTAACGTACCTGTCTCTTCCGAAACGAATGAGTACGTGTGACGTACGTGAGCTACCATGATAACCTCGAGTCT
+
@;<6:><<?A:;96;;BBBBBHCCC>CBB?BCCBBB@C@CEB@@@B>BC?B@BB@@>C>>+>:>==><<;544;3;:@;@@@+@?8<.999*9AA>BBBBDCCBB?B?BB?ABB@CCAABCEFCDBBBB;;<>BCAA=@@AADCB?BC@A00-0=>000@A=ABAAAA@CC=>>81773333&3793777999%9@>A:89BAAAA=B:===A=A=@@CBB?BBB@@AA?A>BCA9B::8:AAAFCCCBBAABCCCBBCCCB>>?CC?CCECAA9:7:CCBCAAA
@ATNG8:03415:05152
GATGGTAGCTCACGTACGTCACACGTACTCATTCGTTTCGGAAGAGACAGGTACGTTAATAGTTAATAGCGTACTTCTTTTTCTTGCTTTCGTGGTATTCTTGCTAGTTACACTAGCCATCCTTACTGCGCTTCGATTGTGTGCGTACTGCTGCAATATTGTTAACGTGAGTCTTGTAAAACCTTCTTTTTACGTTTTACTCTCGTGTAAAAATCTGAATTCTTCTAGAGTTCCTGATCTTCTGGGATGTGTGCGCAGTGCCTACCATCGATAACCTCGAGTCT
+
CCCE@CFDBA<<556<666?@CBBCCECAABC>C<;;8;D?DABBCBBBB?AA@@A5;5;?@@:@<??BCBBBCB?BBBBA3BA=A>??79::A?AA@@@@9000=>@7:>AA9:9?:=::498><A>==8818;>>188@?>>;;6///;///=0658;;:5;39668857596777>=.918689>>>+983333(--3---6--.....$..3562739;6:??;77>:>;A=;<>D9<///)////99:<<6667--*-3;*--629,-+-*-9999-//
@ATNG8:03371:05182
GATGGTAGGCGACATACATACGCGCCAGAAGATCAGGAACTCTAGAAGAATTCAGATTTTTAACACGAGAGTAAACGTAAAAAGAAGGTTTTACAAGACTCACGTAACAATATTGCAGCAGTACGCACACAATCGAAGCGCAGTAAGGATGGCTAGTGTAACTAGCAAGAATACCACGAAAGCAAGAAAAAAGAAGTACGCTATTAACTATTAACGTACCTGTCTCTTCCGAAACGAATGAGTACATGAGAGAGCTCTCTCTACCATCGATAACCTCGAGTCT
+
@AAA>A9;7;;:9BCCCFBBBA@@B?BBB>BBBCAA?AAFCDBCBA>AB>A>A@B@AAAA0@>CAABHCCDCEG?C;;;DDD3FE>B4:;;.<CC>BBBBBB@0006=>;?@B?BBB?BBDDBCBCCBBCE@BBBB@A@@@AA;;7;ADCG?CCCDDDCC?CCCBCC@CC?@@?6:9999+9998999999'9??A848B@@AA7773:?A6@<<?A@@=BB>@@AB?B?BBA<@@@;::9@AACBBBABCCBBCCBBBBBAAA?B899BBB@A<@@@@@???
@ATNG8:03372:05184
GATGGTAGCTCGCTGATGATATCTCCAGAAGATCAGGAACTCTAGAAGAATTCAGATTTTTAGCACGAGAGTAATCGTAAAAAGAAGGTTTTACAAGACTCACGTTAACAATATTGCAGCAGTACGCACACAATCGAAGCGCAGTAAGGATGGCTAGTGTAACTAGCAAGAATACCACGAAAGCAAGAAAAAAGAAGTACGCCTATTAACTATTAACGTACCTGTCTCTTCCGAAACGAATGAGTACACATCGTCGTGTCGTGCTACCATCGATAACCTCGAGTCT
+
@B;;05=@@A@?;>@@B;;;CCIMEADCC@CCCCBC@B>A@CDDBB@BB>A<@BA@@@@=)9;;;;>==<<<>:@79:BCCC3CE?B:???2==?398@989=7909:@A;==@:==@;?@BBCBBBBBB?@>@CBB>A?????;?9=:@..).;.-0=?@<>:8;AE=@@;??A;??===4976/656566%6;8;95552+.-,(,(,,,2(,(-5:<<:@?BABCD@C@DDD=@@@@A@@CDC?@?AABCBCDGFCCB@@@B@A=A;00=00,09=>@@@AAA
@ATNG8:03379:05174
GATGGTAGCAGACGTGACAGAGCGCCAGAAGATCAGGAACTCTAGAAGAATTCAGATTTTTAACACGAGAGTAAACGTAAAAAGAAGGTTTTACAAGACTCACGTTAACAATATTGCAGCAGTACGCACACAATCGAAGCGCAGTAAGGATGGCTAGTGTAACTAGCAAGAATACCACGAAAGCAAGAAAAAAGAAGTACGCTATTAACTATTAACGTACCTGTCTCTTCCGAAACGAATGAGTACGATGAGATCTCGTGTGCTACCATCGATAACCTCGAGTCT
+
<>DDADCC@;:<555<<@BCCDAA@?BBB@BDEEBB?B?BBDBCCC?BB?B@BCBBBBBB3B?BBBBBBBAAAH@C:;;CCC5BB?B5@@A9CCFGDBBCCCC;:;<DEE@BAB?BBBCDDEFCCBDCBAAC?BBAA<A@AABBBB?B@BBB@BCECBBCC?CBBBDC@BB????=@@999,9<<8<<==??'?A?C:9:CB==>:>:>?CC<@<>>BAA>BBBABBA>@>@??8@9:7:BACCBBBCCCCAAABBBBBB??@A@@<@:;:A==:=<AA@@@>>>
@ATNG8:03398:05213
GATGGTAGTGTCATATGAGAGTGTGTACTCATTCGTTTCGGAAGAGACAGGTACGTTAATAGTTAATAGCGTACTTCTTTTTCTTTGTCTTTTCGTGGTATTCTTGCTAGTTACACTAGCCATCCTTACTGCGCTTCGATTGTGTGCGTACTGCTGCAATATTGTTAACGTGAGTCTTGTAAAACCTTCTTTTTTTACGTTTACTCTCGTGTTTAAAAATCTGAATTCTTCTAGAGTTCCTGATTTCTGGAGATATCATCAGCGAGCTACCATCGATAACCTCGAGTCT
+
;9:58999::99::=?A;>=@@@BD@@>>@;;29994)4:8>.55559<<7<;;;>8=054::.5.59;;;;<==8::999'9?=,499?A>3?9993///1//)/66635.5;AAAABCABBB@C;;;C@<<..*.:..*.@==@BCCDEBBBB:;;=@A?=:;6;=BA@;;::9?=A>@?@5=:?:9::9:99#9:::>5@@<;@:;;;95)5B<B+@<>;;8;?BB?BBCBBAA=A=BC@BB:@AB?ABCBBCC@AACCCBBBCCCA@A0009<:8><@?<<<666
@ATNG8:03402:05211
GATGGTAGCGAGCGAGTGTGTATACCAGAAGATCAGGAACTCTAGAAGAATTCAGATTTTTAACACGAGAGTAAACGTAAAAAGAAGGTTTACAAGACTCACGTTAACAATATTGCAGCAGTACGCACACAATCGAAGCGCAGTAAGGATGGCTAGTGTAACTAGCAAGAATACCACGAAAAGCAAGAAAAAAGAAGTACGCTATTAACTATTAACGTACCTGTCTCTTCCAAACGAATGAGTACGAGAGTCAGAGCAGAGCTACCATCGATAACCTCGAGTCT
+
88997;<<ADB9;9;;>>>CCCAAA9=>?:==?@?@7;5;;<;==?9994:?AACBB@@A0A>BCECABBJDDC>CAAADDF5DC;@4::.<BA<AA@@BBCCC?D?BC?BBD?BB@@ACCCCCCCBBBCEACCAA=BAAABCCC?B?BAA=ABBBCCBB?BCEDCC@AB?BBB>@>0000+000*000000$0969><<==>D?:::6==>,/*/9AAC@CCCCCB@=@6::.<;<5:AABDCCCDDBBABBACBABCABBBBB?B?@@@>>;>?BACCC677
@ATNG8:03404:05179
GATGGTAGGACGAGCGTCTGAGAGGTACTCATTCGTTTCGGAAGAAGCAGGTACGTTAATAGTTAATAGCGTACTTCTTTTTCTTGCTTTCGTGGTATTCTTGCTAGTTACACTAGCCATCCTTACTGCGCTTCGATTGTGTGCGTACTGCTGCAATATTGTTAACGTGAGTCTTGTAAAACCTTCTTTTTACGTTTACTCTCGTGTTAAAAATCTGAATTCTTCTAGAGTTCCTGATCTTCTGGGCAGACTCTCACACGCCATCGATAACCTCGAGTCT
+
ABBC@CCC@BB::9@@BDDBBCCC?CBCCC99;:CED=AA?C?CD?CBCC@CCCCC@C@BCCD@B@CBBCBBBCC@BBBBC2BA>ABBC=BBBB@BGC?CC:;;;DJJBJJCDBBBC?BBD@C@CCCBABBB@BCCC@BCCCCCBCDBBACCBBB?CBB?BB?C?BABCCCCCC?BBCCC;DAC@BBCCC5CDCCJ;;;CCCCHBAA5;;;;*;AABB?B?CCACCCCCCD@B?BBBBBC=@@AC>CDGCCBBBCCABA::6:BBAABB?BACCCBBBBB
@ATNG8:03412:05170
GATGGTAGGTGCACATGAGTGTATCCAGAAGATCAGGAACTCTAGAAGAATTCAGATTTTTAACACGAGAGTAAACGTAAAAAGAAGGTTTACAAGACTCACGTAACAATATTGCAGCAGTACGCACACAATCGAAAGCGCAGTAAGGATGGCTAGTTTAACTAGCAAGAATACCACGAAAGCAAGAAAAAAGAAGTACGCTATTAACTATTAACGTACCTGTCTCTTCCGAAACGAATGAGTACCTCTCAGACGCTCGTCCTACCATGATAACCTCGAGTCT
+
:;:?7;>>8=95555<<669@?@AB?BBB=@@BB;:4:<@?@AC@@=@A?B:;;BBCCDD5D?CBB;;;AAABB=BBBBBBB0AA=A5;;09??=CBBABAA000<@=:00525=>??>?B@@@EDCBBA;@9555)4444;<::59495:2999;;=/605=>99:544.444.38333(333-333333#3757>;>339;42424:?A;@;:::<<9B@AA@?@=B;8<=9>9904<<9=>=:?????@>?AB999AB?BBB?ABA@9939376====>6
@ATNG8:03413:05203
GATGGTAGGACGAGCGTCTGAGAGGTACTCATTCGTTTCGGAAGAGACAGGTACGTTTAATAGTTAATAGCGTACTTCTTTTTCTTGCTTTCGTGGTATTCTTGCTAGTTACACTAGCCATCCTTACTGCGCTTCGATTGTGTGCGTACTGCTGCAATATTGTTAACGTGATTCTTGTAAAACCTTCTTTTTACGTTTACTCTCGTGTTAAAAATCTGAATTCTTCTAGAGTTCCTGATCTTCTGGATACACTCATGTGCACCTACCATCGATAACCTCGAGTCT
+
;;=>;>>>:=<<<555::::555=8<555569:>A>D:??;?;>@@BBBC=@A>:99)9.559=8=:<6657////)/7777'//)/9;93;=<<196@9??=?AABBBACGKBCCCC?BBC@B@CCABABBB@CD;;5;@@@A::;B::9A@@BB<@??<;@<@;@?>>:9379)/////&/5<7<<<<<+:<555)595555556=7<<<<+<<;;?=@4955;??;;=B?B?A@@@=>;9::499@??=@>>999=>><78793---,,,,(-(-/:667//
@ATNG8:03417:05170
GATGGTAGAGAGAGCTCTCTCATCGTACTCATTCGTTTCGGAAGAGACAGGTACGTTAATAGTTAATAGCGTACTTCTTTTTCTTGCTTTCGTGGTATTCTTGCTAGTTACACTAGCCATCCTTACTGCGCTTCGATTGTGTGCGTACTGCTGCAATATTGTTAACGTGAGTCTTGTAAAACCTTCTTTTTACGTTTTACTCTCGTGTTAAAAATCTGAATTCTTCTAGAGTTCCTGATCTTCTGGATATGAGTGACTCGTGCTACCATCGATAACCTCGAGTCT
+
AAA@?AMBBCCBBCCBBBCCCCCEDBCBBCAA=@BBB<CC=B>CBBCCCE@BBBBC@CACBAB>A?ABCBBBBCC@BBBBB3BB?BBBB>BBBB??>=>AA198??@@=AABAAAA>;>??=B<BB>><=:959@AA:?<<<:::?????A@?==8:;;8=?:><>>>AA@???::66;;.;)/)/////(/6////&5696887955+2525$2575;6@6AA59>>;;;;;?:=><BCB;???<@AAAA@@@A@@@AAA@AAAA<;888=//-/6==;;@>>>
@ATNG8:03419:05217
GATGGTAGGCGTGTGAGAGTCTGCCCAGAAGATCAGGAACTCTAGAAGAATTCAGATTTTTAACACGAGAGTAAACGTAAAAAGAAGGTTTTACAAGACTCACGTTAACAATATTGCAGCAGTACGCACACAATCGAAGCGCAGTAAGGATGGCTAGTGTAACTAGCAAGAATACCACGAAAGCAAGAAAAAGAAGTACGCTATTAACTATTAACGTACCTGTCTCTTCCGAAACGAATGAGTACGTGTGCGACGTGTCTCCTACCATGATAACCTCGAGTCT
+
CCBB@BCC@CBBBBCCCCCCCCBBB>BDF@CCCBBB?D@DCBBBDC@BB?A@BBBCCCCC3C@CCEBDCBCBBB>???CCDC2?@;@?DDC6@@B?BBABBBB>>;::?><A==:=<<<>>>@ADAAA>><=9=DAA;>>@@AC>>;><A?B?BCBBBCAA<AAAABB>@@=ABB<??888+9?<:>>=>=/8938ABB===>>;>=B@?><A;??AAA;A>>>@AA=@<??>5<9939@AA@AAAAAAAAA?BBB???>>:=AA=::;=;;5;;???=>=@A
@ATNG8:03371:05238
GATGGTAGCTCTGCTCTGACTCTCGTACTATTCGTTTCGGAAGAGACAGGTACGTTAATAGTTAATAGCGTACTTCTTTTTTCTTGCTTTCGTGGTATTCTTGCTAGTTACACTAGCCATCCTTACTGCGCTTCGATTGTGTGCGTACTGCTGCAATATTGTTAACGTGAGTCTTGTAAAACCTTCTTTTTACGTTTACTCTCGTGTTAAAAATCTGAATTCTTCTAGAGTTCCTGATCTTCTGGGTGCGCTACAGTCTCTCTACCATCGATAACCTCGAGTCT
+
@<??39:4945<;9;;C?<;>>>566<<=<>5:994)4:5:7;?<=69969589?2=9?=>97;7;A<<<::9;4333333#3738=?=6BBCB?AAC@CC;?9838;4::==>?>@<8:8;A;A@AA>>><16699*/-76///988=<A>=:;086:189398=<>>:;;551255>;+8(/(/////'/55<9088;;=:=><<18888(599<?<@:??=BB>>:;;5;5;;;;;===<<<6/--3--/9988>@@@>6660----977074=@@@?>==
@ATNG8:03374:05231
GATGGTAGCGCACACATAGATACAGTACTCATTCGTTTCGGAAGAGACAGGTACGTTAATAGTTAATAGCGTACTTCTTTTTCTTGCTTTCGTGGTATTCTTGCTAGTTACACTAGCCATCCTTACTGCGCTTCGATTGTTTGCGTACTGCTGCAATATTGTTAACGTGAGTCTTGTAAAACCTTCTTTTTACGTTTACTCTCGTGTTAAAAATCTGAATTCTTCTAGAGTTCCTGATCTTCTGGAGATACACATGATACTCTACCATCGATAACCTCGAGTCT
+
ACBB;BBBDCBAB:;;CBAACBBBCCCCCBA@?ABCB<BD9:8;BBB@BC?BA@;9258<95;0;=B@ABA;;9;4;;;;;*9:24>>C=CBA=>@;C?@@89:BBBC@CGJGGCCB@BA@<@=@B;<;CCC@BCBDACCC>CDCCBCBBBBB;;7;AC@CBACACC@@@CB@A=@BBBB7B9;:;CMMM5DC;;;9<;;;EB;;9B=BBBB0A@?@@<@>BE?CCCCB@A>A@BBDDBC?CCCAGCCCDCCBBBBBCBBBBBA@;@000;;><A@BCCBABA?
@ATNG8:03375:05228
GATGGTAGCACACGAGATCTCATCGTACTCATTCGTTTCGGAAGAGACAGGTACGTTAATAGTTAATAGCGTACTTCTTTTTCTTGCTTTCGTGGTATTCTTGCTAGTTACACTAGCCATCCTTACTGCGCTTCGATTGTGTGCGTACTGCTGCAATATTGTTAACGTGAGTTTGTAAAACCTTCTTTTTTACGTTTACTCTCGTGTTAAAAAATCTGAATTCTTCTAGAGTTCCTGATCTTCTGGGTCTACGCTCGTCGCGCTACCATCGATAACCTCGAGTCT
+
@@BB?BBBBCCCCCAABCCCDCCCCBBBBCAA?BCHI?CC@C@CCBBCBD@CCCBB@B@CBCC?C:>BBBAAC=C?AAAAA/BBADAAA;@BBB@BCC@CD99:>@AA?BBBBCBBB@BB?<?=A>>>@AAA;AABB366<9:9:A>;:;@@==>;?>><??<A:>=??AABA:A>>==/<070677676%7:768(7:77>@879749;9;9&6555:;;3;;5888??=@;A:AA>A@@7<;BB:A@??>>;;;B>>===889@=@====;;4;9=9::://-
@ATNG8:03377:05228
GATGGTAGTATAGAGCTCTACATAGTACTCATTCGTTTCGGAAGAGACAGGTACGTTAATAGTTAATAGCGTACTTCTTTTTCTTGCTTTCGTGGTATTCTTGCTAGTTACACTAGCCATCCTTACTGCGCTTCGATTGTGTGCGTACTGCTGCAATATTGTTAACGTGAGTCTTGTAAAACCTTCTTTTTACGTTTACTCTCGTGTTAAAAATCTGAATTCTTCTAGAGTTCCTGATCTCTGGCGCTCTGTCACTTCTGCTACCATCGATAACCTCGAGTCT
+
A?@@;CDCCCBBBCCCCCCCCGFDBB;;;BBB?BGDC=BB?C?BBBBCBB?BBBAB?B@CBBB@B>BABBBBA:C=ABDDE3BB>ABAB:AB@?7:00*0>9:;:<=?8?>?@>><D=@@@7:7;CA@@===<A@@>=AAAA????@?A@@>>>><@@@<=<9<<::;A@@@AA:=>???3?:=8:::::+;=>@@9AAAA@@@?::1::::*9;;;C=B===:=DBA@??;@<@A@@@>;;;9=@@>>@@@@@>=<=@@@>>>:;999;551568999=???
@ATNG8:03377:05252
GATGGTAGGCGTGTGAGAGTCTGCCCAGAAGATCAGGAACTTCTAGAAGAATTCAGATTTTTAACACGAGAGTAAACGTAAAAAGAAGGTTTTACAAGACTCACGTTAACAATATTGCAGCAGTACGCACACAATCGAAGCGCAGTAAGGATGGCTAGTGTAACTAGCAAGAATACCACGAAGCAAGAAAAAGAAGTACGCTATTAACTATTAACGTACCTGTCTCTTCCGAAACGATGAGTACGTGTGCGACGTGTCTCCTACCATGATACCTCGAGTCT
+
CABB<@<?>;95<999<995<<<<=6=B>9CABBCD@D?A@?BBB@A<AA?A>BAA??@@@0@?ABAAA:::??B9@@<<<<<(99=A>BBB:A@A?BA<A@>;871707@7>>@7;;>>>;;;A>>>=;;;;5;>>@9887::7<=;>:?:><>@BAABBA;?;879@9<?9998;>>AC@@<:456555'6949===9:;8818<:;;>8=4/////(/:866:?;?;@@A6<99900/00////0//?<::88>=;A<@@@<>=<<:;;9==?A??88
@ATNG8:03380:05228
GATGGTAGCTCTGCTCTGACTCTCGTACTCATTCGTTCGGAAGAGACAGGTACGTTAATAGTTAATAGCGTACTTCTTTTTCTTGCTTTCGTGGTATTCTTGCTAGTTACACTAGCCATCCTTACTGCGCTTCGATTGTGTGCGTACTGCTGCAATATTGTTAACGTGAGTCTTGTAAAACCTTCTTTTTACGTTTACTCTCGTGTTAAAAATCTGAATTCTTCTAGAGTTCCTGATCTTCTGGTGAGATATGCATGATGCTACCATCGATAACCTCGAGTCT
+
CAAB?A<CGCB===;@ABCBBCCCCBBBCFDDAC@A=AB?B?B@@;;<=9666<=.515999394;;99=@969>=AEDD+@?465<<4456<4;;;6;@=AACCCD@BBBCCC;;9;CB?C?DCCC;;;B?CDAA?ACDBBBB@BBBCDA@ACADCE?BB?C@DEBBBBDCD?A;;;;6;?D?BBCBB0AB@@@;A000A@000B9??A?,>>@ACBCACC8;;;:@>?9?;>;:<;<+00<:=AAAABBBBB@@BBBA@@@=9=000<<<6@?CA@A>>99
@ATNG8:03383:05242
GATGGTAGTATCTGTCTACGAGAGCCAGAAGATCAGGAACTCTAGAAGAATTCAGATTTTTAACATCGAGAGTAAACGTAAAAAGAAGGTTTTACAAGACTCACGTAACAATATTGCAGCAGTACGCACACAATCGAAGCGCAGTAAGGATGGCTAGTGTAACTAGCAAGAATACCACGAAAGCAAGAAAAAGAAGTACGCTATTAAACTATTAACGTACCTGTCTCTTCCGAAACGAATGAGTACTACTCTCAGAGACACACTACCATCGATAACCTCGAGTCT
+
@:@<8<<::455599;<<=;;;;<<94545444:::.4.43378::6;;7<8;<877333$36933383337788/33/////$//(/3888.//36333;833...055033527885;;=>@CCCBCB@@<AB@@=@;;:CC@A=A=@;;69@@@ACAA<ABB@AA>@@?@?=6;<889*7;;/87>>>1AB>BABBA@?8817;3:9:77<697>>?8=45598:38.54:2933-3989?A?@=><B@A>>>BABA?77373,32228:94>877;8;96-
@ATNG8:03386:05233
GATGGTAGTAGTACACTAGTCATACCAGAAGATCAGGAACTCTAGAAGAATTCAGATTTTTTAACACGAGAGTAAACGTAAAAAGAAGGTTTTACAAGACTCACGTTAACAATATTGCAGCAGTACGCACACAATCGAAGCGCAGTAAGGATGGCTAGTGTAACTAGCAAGAATACCACGAAAAGCAAGAAAAAAGAAGTTACGCTATTAACTATTAACGATACCTGTCTCTTCCGAAACGAATGAGTACTACTCTCAGAGACACACTACCATCGATAACCTCGAGTCT
+
B@A@9B>BBB@<;@===@AAACB?@<@A?8<ABBBB;A500////:6;;:=6;:999;;;;%;9@=;::9<<799-9>;9444$4=8><@@@2>>CAB??CBBB;;::===<B@@;>>@@>?=@@AAAABBCCA@@@C?AACCCBBB?B@B;;7<CBABBCC@:::@@A?CB@BB@2999999*99939BDEHG)BB?9879@BC@?@=B=;;;A=A5;8888=9887:;;>==7556(227.55522288887;;=>@@@@<//////959<=====9=886655///
@ATNG8:03387:05263
GATGGTAGACACGTGTGCTCTCTCGTACTCATTCGTTTCGGAAGAGACAGGTACGTTAATAGTTAATAGCGTACTTCTTTTTCTTGCTTTCGTGGTATTCTTGCTAGTTACACTAGCCATCCTTACTGCGCTTCGATTGTGTGCGTACCGCTGCAATATTGTTAACGTGAGTCTTGTAAAACCTTCTTTTTACGTTTACTCTCGTGTTAAAATCTGAATTCTTCTAGAGTTCCTGATCTTCTGGTCTACTACACTGTACTCTACCATGATAACCTCGAGTCT
+
BBBB@D?CCCDEDCBB<<@>CDDCCCBBCEBB>BBCC=CDAE?BDBBBDC@CCCBA=@=A9::?B@BBBBBBB=C?BBBBB1BC7C=>858;?B>BBB?@A;>?>?AA<?@BBC>>>;===8=9=?BAAAA@7==@@+////898>==:=BAAA?;>=@<>=<@<@@@BAA>>><;<;<<.;4;9;89:9)33222),,,,,,2338+222&2666849688489999996=6:>5555/2225:;=<888>>8:8>><>>>>?<=>=???=A7;;===A@@
@ATNG8:03390:05224
GATGGTAGTCTCAGATAGTCTATAGTACTCATTCGTTTCGGAAGAGACAGGTACGTTAATAGTTAATAGCGTACTTCTTTTTCTTGCTTTCGTGGTATTCTTGCTAGTTACACTAGTCATCCTTACTGCGCTTCGATTGTGTGCGTACTGCTGCAATATTGTTAACGTGAGTCTTGTAAAACCTTCTTTTTACGTTTACTCTCGTGTTAAAAATCTGAATTCTTCTAGAGTTCCTGATCTTCTGGGATGTGTGCGCAGTGCCTACCATCGATAACCTCGAGTCT
+
BAAB?B@BBDCCBBBCCHCCCCCDBBBBCB;;9;@BC>BB?B@BBCBC<@7?=<<<:B;A<AA@E@CCCCCCBBEACCCBB5BC?CBFE?CABB=A@A=AD@BB@BBB@BCIHCCCCCBBB@D?CBBBCCBC?CBCC@CBCCCCCBBBBBCBBCB?BBB=BA=A>A;::ABDCD?@?@@@2A=A=;;;;;):A@@@6;;C@@@BB@@5;;;;*;AAAB@C@BC@CBFCCCC@CACCBBAC@CBAA<@;;;@AAAABBBBBCBCCD@CBBBA;;7;=ACCCCCCD
@ATNG8:03392:05242
GATGGTAGAGTATCATGTGTATCTCCAGAAGATCAGGAACTCTAGAAGAATTCAGATTTTTAACACGAGAGTAAACGTAAAAAGAAGGTTTTACAAGACTCACGTTAACAATATTGCAGCAGTACGCACACAATCGAATCGCAGTAAGGATGGCTAGTGTAACTAGCAAGAATACCACGAAAGCAAGAAAAAGAAGTACGCTATTAACTATTAACGTACCTGTCTCTTCCGAAACGAATGAGTACGTGTGACGTACGTGAGCTACCATCGATAACCTCGAGTCT
+
BBBC@CCCCDCDDDD9;:CECCC@@?@CC?C@BA@@=@?CCCCDBC?BC>@>@DEDDCCC3C@DCBBBCCCCCC=A@:9999(<B=A?BBB:BBB@BEBBBCCCB?C?CB?AAA?BBBAAABBCCCCBDGCC?CCCC?CCBBBCCB?@=@999:CCDDCCD@CCCAA@?BB@CBB>??==;5<8929<=>>1?C@D?>?CDCDC?B?BBBB?B?BBCDC@BBBBCCF@C@BB@8@::6;@DCBCBBBBBBCCCDA@@BBBBBBBB@F:::A??<??BBC@@;00
@ATNG8:03395:05264
GATGGTAGTGTCATATGAGAGTGTGTACTCATTCGTTTCGGAAGAGACAGGTACGTTAATAGTTAATAGCGTACTTCTTTTTCTTGCTTTCGTGGTATTCTTTGCTAGTTACACTAGCCATCCTTACTGCGCTTCGATTGTGTGCGTACTGCTGCAATATTGTTAACGTGAGTCTTGTAAAACCTTCTTTTTTACGTTTACTCTCGTGTTAAAAATCTGAATTCTTCTAGAGTTCCTGATCTTCTGGTGTCGTCTATCATGTACTACCATCGATAACCTCGAGTCT
+
AABC@CCCCBBBCCCDECCCCCCDCCBBCCAA@ADCC=CB@CACEFCCDE?CCB@B@D@BBBC?C@CCCCCCBBB?:9999.9C@BCBD<BBCC>AA@<;;;,;A?BCC@CCCCCCCC?CCC@D?CCDCCBBB?BCCC@BCCCCCCCCCBBBCBBB?DCC@BB@B@BBCBBCCBC?BCDDD;C?C@BBBDCC*CGBBB>BBBBBBCCCC@CDDD5CBBBF?C?CF@CCCCCAA>B@CFCCBB?BAB<BBBCCBBBBCEICCBCBCCDABBBAC??=??CBECCA?@
@ATNG8:03403:05258
GATGTAGTCTGCTCTGACTCTCGTACTCATTCGTTTCGGAAGAGACAGGTACGTTAATAGTTAATAGCTGTACTTCTTTTTTCTTGCTTTCGTTGGTATTCTTGCTAGTTACACTTAGCCATCCTTACTGCGCTTCGATTGTGTGCGTACTGCTGCAATATTTGTTAACGTGAGTCTTGTAAAACCTTCTTTTTACGTTTTACTCTCGTGTTAAAAATCTGAATTCTTCTAGAGTTCCTGATCTTCTGGGTGCGCTACAGTCTCTCTACCATCGATAACCTCGAGTCT
+
ADBB666=@>>=<;;<<<555555999544.4;;>466668<<<<=BB?C>CCDAC@BBBB>B>BBB::9@=<<8==<;;;#99.4994)4//)/)//-3883///:9939////)/77167<8<8>>==666=8;;<?259@:995AA@>??959<.9449)4;385;<<<::8--(--///&/27255555$5;999;&55<5566555.5555$555996;8<<<>><<9//)/)////:;49455)555;;:55///---5-,,60-,-----0727:<<<<<<
@ATNG8:03407:05254
GATGGTAGGCGTGTGAGAGTCTGCCCAGAAGATCAGGAACTCTAGAAGAATTCAGATTTTTAACACGAGAGTAAACGTAAAAAGTAGGTTTTACAAGACTCACGTTAACAATATTGCAGCAGTACGCACACAATCGAAGCGCAGTAAGGATGGCTAGTGTAACTAGCAAGAATACCACGAAAGCAAGAAAAAGAAGTACGCTATTAACTATTAACGTACCTGTCTCTTCCGAAACGAATGAGTACTATGTAGAGCTCTATACTAATCGATAACCTCGAGTCT
+
@;>A;@:@;?@?@CKBBBCCDCBBC=BBD@DCCCCB@C@BBCDEEC@BC?B?BBB@@@@@,@>BABEGBAA???8?@@AABB3BBCC?BBA9BDC?AAACCCC??;?=BB<8887;;CAAAAAAA@@@;<:B=??@@<>>>=AB>><>=>=A>ABBBA@AD@D@?@BB???;?AA<?@9::,9=<8<AAAA/6817A9:;>BBA:=:=@AA<A=@>===9<==@>>><?<?AA:<>>9999BBBBAAAB>?BBBBBAAABBBB@<>?@<9949:=>=>>@??
@ATNG8:03411:05223
GATGGTAGGCACTGCGCACACATCCCAGAAGATCAGGAACTCTAGAAGAATTCAGATTTTTAACACGAGAGTAAACGTAAAAAGAAGGTTTTACAAGACTCACGTTAACAATATTGCAGCAGTACGCACACAATCGAAGCGCAGTAAGGATGGCTAGTGTAACTAGCAAGAATACCACGAAAGCAAGAAAAAAGAAGTACGCTATTAACTATTAACGTACCTGTCTCTTCCGAAACGAATGAGTACTATAGACTATCTGAGACTACCATCGATAACCTCGAGTCT
+
BB;;05<<;<BCBB=>>@;ABBBC@=CCDABBDC;;8;=BAB@@?A:>>=?;;:595>>>+>:<<;<;<;555<5<:;;>>>+<<8=49;;099;7696665=>>9<9<@;>BB@B@?>ABCCBCCCBBAAA=A?:;69>>?CB>=?D?BAA>?@?;?>9=9=9=<86066(//60676882///3//////#/639;;AB565A;A9877;/7159B@C@C@999AC@@;@@A9@00-0>>@ACDCBBBBAAAABBABBBABBAB?B???BBC?B?CCBBB???
@ATNG8:03412:05256
GATGGTAGTATCTGCACACTCTGTCCAGAAGATCAGGAACTCTAGAAGAATTCAGATTTTTAACACGAGAGTAAACGTAAAAAGAAGGTTTTACAAGACTCACGTTAACAATATTGCAGCAGTACGCACACAATCGAAGCGCAGTAAGGATGGCTAGTGTAACTAGCAAGAATACCACGAAAGCAAGGAAAAAGAAGTACGCTATTAACTATTAACGTACCTGTCTCTTCCGAAACGAATGAGTACACACTCTCATATGACACTACCATCGATAACCTCGAGTCT
+
CCAA?@>BCA?;=BBCCCFEDCCCG@CICACCBBAA<@<@@@@@AB@@?9>9?AABCCCC2C?CCBDBBAC999,99;;@@?0@C>C5;;:&5<@>B;;;CDB;;8;?BA?BBB>CBCDDCBBBCBBJ:::B?A@;;6;;;;BA;;5;5;AA?BCBBDCBB?ACCB@?;::6:@=8>88791666(/(/999,==:==BBBBBBB7857<@=287:>B@@?@CBBBCC?C@BAB<A::6:C@??DABACCBB???CBBCCAAACFD=@;:9@@B=B?BBCCC9:9
@ATNG8:03415:05254
GATGGTAGGACGAGCGTCTGAGAGGTACTCATTCGTTTCGGAAGAGACAGGTACGTTAATAGTTAATAGCGTACTTCTTTTTCTTGCTTTCGTGGTATTCTTGCTAGTTACACTAGCCATCCTTACTGCGCTTCGATTGTGTGCGTACTGCTGCAATATTGTTAACGTGAGTCTTGTAAAACCTTCTTTTTACGTTTACTCTCGTGTTAAAAATCTGAATTCTTCTAGAGTTCCTGATCTTCTGGTGTCGTCTTATCATGTACTACCATCGATAACCTCGAGTCT
+
884405:<8=:99:////:;:455045;@=9949::B=C>?@;@<;;=;;499;55.57<999./)////::;55.59999(9:5566>6=><:.555.5/)/9///74<7;<<<<<///<:=8<<<:////)-88;5////77955555>=>>?:==<5::5:59<::55599.455;=+=8<166<;;(;////)///59;<;55.5;;;(;55554;9=?:===;987273///;//*/4/)////7799499555555<<;;8555::<=:>7::554333
@ATNG8:03415:05264
GATGGTAGATACTCGCTGATACACCCAGAAGATCAGGAACTCTAGAAGAATTCAGATTTTTAACACGAGAGTAAACGTAAAAAGAAGGTTTTACAAGACTCACGTTAACAATATTGCAGCAGTACGCACACAATCGAAGCGCAGTAAGGATGGCTAGTGTAACTAGCAAGAATACCACGAAAAGCAAGAAAAAGAAGTACGCTATTAGCTATTAACGTACCTGTCTCTTCCGAAACGAATGAGTACGTGTGACGTACGTGAGCTACCATCGATAACCTCGAGTCT
+
ACBB@BBBDECCBCCFECCDCDCCC=CBC@@@@BAA<@=@BBCBCD@CC>A>AAAAAABB3B@CCCBBBC9:9A;<;?B>?C+>C9D.9:9&9AA@;;;CCBCBC@B?BF?BBD?BCCBBBCCGCCDCBBBB@BCCB@CCCCCCBB?A=@:;6;AABCCCD@DDCBCB???<?BA9?>9999*98818AABB3BB?>=>ACAAAA<>>>>@A<A<>;;;=:;:988;A=B<@@A7=;:5:>>@===@@BC?BBDCCA?:::AAAAC?B999A@?3939??ABBBB
@ATNG8:03416:05251
GATGGTAGCGCGACGAGCGTAGACCCAGAAGATCAGGAACTCTAGAAGAATTCAGATTTTTAACACGAGAGTAAACGTAAAAAGAAGGTTTTACAAGACTCACGTTAACAATATTGCAGCAGTACGCACACAATCGAAGCGCAGTAAGGATGGCTAGTGTAACTAGCAGGAATACCACGAAAAGCAAGAAAAAAGAAGTACGCTATTAACTATTAACGTACCTGTCTCTTCCGAAACGAATGAGTACGATGAGAGAGCTCTCTCTACCATCGATAACCTCGAGTCT
+
>>>C?A<ABABCBBABBBBBAAADD?CBBAEBBBBB?B?CCBBDAA=AB?B?BBCCBBBB3B?BBBBAAABAAA<AAACCDD5CC>B4;;;*:AB@CAABCDCDD?B?BB?BDD?CCCCCBBCCCCCC@@@C@CBBB?B@@@BCCB@CAEBB>BCCBBCBA?ABCBCBB@B@B??9=@9999+9992999:::%:99;948=<=>=58759>A:?<?@BCB?CCBCBCC?C?CCD>B??=:::CBBBBAAABBBBCBBBB>>AB@@@=;;;=???=C=??@BB===
@ATNG8:03419:05228
GATGGTAGGTGCACATGAGTGTATCCAGAAGATCAGGAACTCTAGAAGAATTCAGATTTTTAACACGAGAGTAAACGTAAAAAGAAGGTTTTACAAGACTCACGTTAACAATATTGCAGCAGTACGCACACAATCGAAGCGCAGTAAGGATGGCTAGTGTAACTAGCAAGAATACCACGAAAGCAAGAAAAAGAAGTACGCTATTAACTATTAACGTACCTGTCTCTTCGAAACGAATGAGTACCTCTCAGACGCTCGTCCTACCATCGATAACCTCGAGTCT
+
CCCC@BBB?BBCBCCBBBCBCBBBC@CCB?BBBB??<??CCCCCBB@CC@B@BBD@ABBB5A@CCBBBCCCCDD>CBCBCCC1CB=@2999.:AD@DBBBCCCCC?A?AA=AAA?AAAACCCCCD@@@ECCD@CCAA>A@@CBBBC@CAC@@?@CCCBABC@CCCCAA>BB>?>>9;;777)9==99:9:9(9A?C???ABBCC?B>BBBB:=9=ACFDADCA@@CB<??@?9A;;8;CCCBBD?AAAAACCDDA@>>>B>B@?<?/00@@=6969>>@@>>>
@ATNG8:03374:05312
GATGGTAGTCTCAGATAGTCTATAGTACTCATCGTTTCGGAAGAGACAGGTACGTTAATAGTTAATAGCGTACTTCTTTTTCTTGCTTTCGTGGTATTCTTGCTAGTTACACTAGCCATCCTTACTGCGCTTCGATTGTGTGCGTACTGCTGCAATATTGTTAACGTGAGTCTTGTAAAACCTTCTTTTTACGTTTACTCTCGTGTTAAAAATCTGAATTCTTCTAGAGTTCCTGATCTTCTGGGTCTCTCTCTCACGCACTACCATCGATAACCTCGAGTCT
+
@::95;<<BBC?CCDCCC:=;BBAABBA@?@B?@@@:@B?BA@@>>>6526<5558=7666<7@8B;;;BBA:;899CCC2@@:99@D:BABB?BCEACCACCCDBCACCCCFCBC@CCC@C@IIHBBABC@BAAB5;;@B@@AAAAAAA;:;A=A@A@CC>A=@;;;@C;:;A@@@DD9C@C=BBBBB2BCCCD8;;;;;;BBBB5;;;;*;@@AA?AAGM?BBCECCC@C@CCCCBB<@@A@:@FCBBB:::@AA;;;BBBA@B@@@AAA=@=@ABAAAAA
@ATNG8:03391:05274
GATGGTAGAGTATCATGTGTATCTCCAGAGATCAGGAACTCTAGAAGAATTTCAGATTTTTAACACGAGAGTAAACGTAAAAAGAAGGTTTTACAAGACTCACGTTAACAATATTGCAGCAGTACGCACACAATCGAATCGCAGTAAGGATGGCTAGTGTAACTAGCAAGAATACCACGAAAAGCAAGAAAAAAGAAGTACGCTATTAACTATTAACGTACCTGTCTCTTCCGAAACGAATGAGTACACACTCTCATATGACACTACCATCGATAACCTCGAGTCT
+
99=B>??>A555<566<<<;555/-(------99:3884445<<:899.55)444:::::(:.555595559::15559<<<+66166;;;0;<<;?;6:9A=55259<A>BBA9>???@DBBBCCCCBCAB?;;;;9;DDDHDBB@C@EBB?BCCCCBBC@CCC;;;=AB?AAB?DBBACC9D::4:=>==?&<A?999?CDABB?B?AABC594:?@@@<@CBCBBC@C@BBEGC;;9;BBBBBCBBBAAACCBBBBCBBBBBAC?B;;;B@@<?<?A???BBB
@ATNG8:03396:05299
GATGGTAGGCACTGCGCACACTTCCCAGAAGATCAGGAACTCTAGAAGAATTCAGATTTTTAACACGAGAGTAAACGTAAAAAGAAGGTTTTACAAGACTCACGTTAACAATATTGCAGCAGTACGCACACAATCGAAGCGCAGTAAGGATGGCTAGTGTAACTAGCAAGAATACCACGAAAGCAAGAAAAAAGAAGTACGCTATTAACTATTAACGTACCTGTCTCTTCCGAAACGAATGAGTACTGTATCTATGTGTGCGCTACCATCGATAACCTCGAGTCT
+
CBBB@BBC@D;96>>;;<<=<>7<<6;>>8<=>=BB=C7;;;;;9??BD@C@CC::9DDD1C>?>>B::8?>==7::?CDEE1AA@BACCC;BBB>BAAA?CBAB>A>@C@CBB?CCCBFFHCBBABBCDCD?@@@@>@@@ABC??<@>AAB@C;;;AA@@?999?90*0:)//8066:==53334777777$33.3;;;<=8884969;<=;A9>;@@@<@@AABBC?B?BBG>C@?=?BBBBCCDBBBAAACCDCBBBAC;;;?;8887:996>::9:<<>=>
@ATNG8:03402:05307
GATGGTAGCTCTGCTCTGACTCTCGTACTCATTCGTTTCGGAAGAGACAGGTACGTTAATAGTTAATAGCGTACTTCTTTTTTCTTGCTTTCGTGGTATTCTTGCTAGTTACACTAGCCATCCTTACTGCGCTTCGATTGTGTGCGTACTGCGCAATATTGTTAACGTGAGTCTTGTAAAACCTTCTTTTTACGTTTACTCTCGTGTTAAAAATCTGAATTCTTCTAGAGTTCCTGATCTTCTGGGTCTACGCTCGTCGCGCTACCATCGATAACCTCGAGTCT
+
CCBC?BBBBB=====BBACBCCBCBBBBBB;::;CDE>BB@C@CBCBDCC@BECCC@C?CCCB@B@BCCCFCBAC>;;;;;;%;@@??BA<@;<B:C>=><A7;;BDBEACCDCCGAA?ABD@F@CCCBBBBB?AABB?ABFBBBCCCCCBBBAA?A::7;C=@?ABCCBBC@@<AA@A@3@5;5;;;<;*;CCCC>CCECCECCBC=AAAA0@AA;;9;>BB?CBCBBCD@C@CCCBCD?B@AA>ABBCBBBBB@?@AABCCCC?B?>?@9959>ACCCBB@?
@ATNG8:03405:05278
GATGGTAGCACGAGTCACTCATATCCAGAAGATCAGGAACTCTAGAAGAATTCAGATTTTTAACACGAGAGTAAACGTAAAAAGAAGGTTTTACAAGACTCACGTTAACAATATTGCAGCAGTACGCACACAATCGAAGCGCAGTAAGGATGGCTAGTGTAACTAGCAAGAATACCACGAAAGCAAGAAAAAAGAAGTACGCTATTAACTATTAACGTACCTGTCTCTTCCGAAACGAATGAGTACGATGAGAGAGCTCTCTCTACCATCGATAACCTCGAGTCT
+
CCCD@CCBBBCBCCDCEDBBACBBCACBC@BBBCAA?AACDGDDBB?BD@E@CCCCCCCC3C@CBBBCCCDCBB>BBCCCCC5@@=@2::;6;BFAGFBBBBCBC?D?DB@CDC@CCCBCBBBEFGFD;;;C@CCAA?C@@?CCBB?CACBB@BBBBCCDG>AAAAA@>AA=:999<<<==5<<=9999999%9=<??=?B>@>>;><???A<A<>>BBB@BBBABCC=@>A@@:@AA>ABCFBBBBB???EBBBBBB998@@CAB=@888=;;5;:>>>?@;<;
@ATNG8:03411:05270
GATGGTAGCGAGCGAGTGTGTATACCAGAAGATCAGGAACTCTAGAAGAATTCAGATTTTTAACACGAGAGTAAACGTAAAAAGAAGGTTTTACAAGACTCACGTTAACAATATTGCAGCAGTACGCACACAATCGAAGCGCAGTAAGGATGGCTAGTGTAACTAGCAAGAATACCACGAAAGCAAGAAAAAAGAAGTACGCTATTAACTATTAACGTACCTGTCTCTTCCGAAACGAATGAGTTCAGAGAGTACGATATGTCTACCATCGATAACCTCGAGTCT
+
::45.4555<==ABCCBBBCCCCDC@CBA?AA@@@?<?:CCBBBBB?@A?A?A@A;;;;;*;=CDCCCHEC@@@8@@@@@@@,@@>B5;:9&5<>7;A@<<BCCF>A>AC>AAB?BCBBDCCCCCBBBDCCC@CECC@BBBABCCC@FACBB@BCCB@@@C@CDBBCC@BCADBB?BA?==58875778788$8<>>@::=>AB<=:>:AAA>><>AIGD@CCCCCCB?B@BBB=BBB?BBCBC@BAABCCCCBBCCCBBBBCBCC?B9::?AA=A?BCCBCBBB
@ATNG8:03412:05286
GATGGTAGTGTGTCTCTGAGAGTAGTACTCATTCGTTTCGGAAGAGACAGGTACGTTAATAGTTAATAGCGTACTTCTTTTTCTTGCTTTCGTGGTATTCTTGCTAGTTACACTAGCCATCCTTACTGCGCTTCGATTGTGTGCGTACTGCTGCAATATTGTTAACGTGAGTCTTGTAAAACCTTCTTTTTACGTTTACTCTCGTGTTAAAAATCTGAATTCTTCTAGAGTTCCTGATCTTCTGGTCTACTACACTGTACTCTACCATCGATAACCTCGAGTCT
+
CCCD@B>CDECDDDCCCCCCDCBBBBCDBB??=?ACD>BA?B@BBCCCCD?BCCCC@C@CCCC@D@BBBCCCCCC@CCCCC1DC@CCCC>BBBE?ABIAGC@;;;DCGACCCBCCCD@CCC?B?CDCCBCCCBCCCC?BBICCCCBDBCCCBCAA@BBB@BC@B?BBDCCBABD@DBBBB:C@D@BBBB@1@A@@B<BBCCCCCBBA;@@@@0@BBCC@CBDD@CCBBBBD@D@BBBBBC@BBB@CCCCCCCCCBBBECEEDDDD?B9::B::6:<@BCCCBBB
@ATNG8:03413:05305
GATGGTAGGCGACATACATACGCGCCAGAAGATCAGGAACTCTAGAAGAATTCAGATTTTTAACACGAGAGTAAACGTAAAAAGAAGGTTTTACAAGACTCACGTTAACAATATTGCAGCAGTACGCACACAATCGAAGCGCAGTAAGGATGGCTAGTGTAACTAGCAAGAATACCACGAAAGCAAGAAAAAAGAAGTACGCTATTAACTATTAACGTACCTGTCTCTTCCGAAACGAATGAGTACAGAGAGTACGATATGTCTACCATCGATAACCTCGAGTCT
+
ABAA7<5626>>>696<;;<AAA;;4:AA9A?9@>>2945:;<<5505:58799:<<:::(9.56=>>>C?CCB6@>9::;:$9<;<2555&555.5////////+5:>A;>CC9ABBBDCCCCCCCCCCCC@DAA@?BCAAAA;;5;>C;;8;BB@@@CD@BBACDC?BA?BBB>@?BDD>A=<8999989%9A;@@AACCBBA?C?BBBB?B>==CDC?BA;;;?B?B@BCD>B@@<@@?AAACCBBCBBBBBBBAACDCBBBB?>>?BBBB>=8=888=>??
@ATNG8:03418:05287
GATGGTAGCTCTGCTCTGACTCTCGTACTCATTCGTTTCGGAAGAGACAGGTACGTTAATAGTTAATAGCGTACTTCTTTTTCTTGCTTTCGTGGTATTCTTGCTAGTTACACTAGCCATCCTTACTGCGCTTCGATTGTGTGCGTACTGCTGCAATATTGTTAACGTGAGTCTTGTAAAACCTTCTTTTTACGTTTACTCTCGTGTTAAAAATCTGAATTCTTCTAGAGTTCCTGATCTTCTGGCGCGTATGTATGTCGCCTACCATCGATAACCTCGAGTCT
+
;5==:>>BC====BBBBCCCBB;9599999:<:?@A@5AC;@<@@=?@9;4:666>:D9BBBB?C>A@=7///::39::::+9>:>>>>6=9967<=>155055::;?8<<;;:::9344439.55;=;;;@:=<<<669@@>@?@?>BC@;9:A=?@@=@@;@;>@:99B@@@?>====05.5555555$59555)5555<;999<.5555$55459494;;059@@@?@?B?A?>?==;<@@<ACCCCC;;;ABBBBCE@CBB@B;00<00+06::;<=>??
@ATNG8:03370:05332
GATGGTAGGCGAGGTGAGACGCTGTACTCATTCGTTTCGGAAGAGGCAGGTACGTTAATAGTTAATAGCGTACTTCTTTTTCTTGCTTTCGTGGTATTCTTGCTAGTTACACTAGCCATCCTTACTGCGCTTCGATTGTGTGCGTACTGCTGCAATATTGTTAACGTGAGTCTTGTAAAACCTTCTTTTTACGTTTACTCTCGTGTTAAAAATCTGAATTCTTCTAGAGTTCCTGATCTTCTGGGCTGCGCTGATATGCGCTACCATCGATAACCTCGAGTCT
+
BBBC?C;@=@AA@=ABCBBBCCCCCFECCBB@BDEL>CC@CBDCC@CCC?CCBBB7:8;CBCAD@CCCCCBB??=@BFDD/CD@C?>>:?@@@=A?@=?A899>BBB@BABABBBC?BCA<A;AAA@=>=A<><>=<?>>?878==?@@@@;;;18784:=;@=AA???AA<<87999:.:9A:>>>??/>>>>B588>>??@@@A=BDDD/@;;;A=A:===CABA?>?=A<???K@?8966607///;;=;>>=A@@@@A@@=?<;;@@@;>;>@@@<=>;
@ATNG8:03371:05340
GATGGTAGAGAGACTGTAGCGCACCCAGAAGATCAGGAACTCTAGAAGAATTCAGATTTTTAACACGAGAGTAAACGTAAAAAGAAGGTTTTACAAGACTCACGTTAACAATATTGCAGCAGTACGCACACAATCGAAGCGCAGTAAGGATGGCTAGTGTAACTAGCAAGAATACCACGAAAGCAAGAAAAAGAAGTACGCTATTAACTATTAACGTACCTGTCTCTTCCGAAACGAATGAGTACGAGAGTCAGAGCAGAGCTACCATCGATAACCTCGAGTCT
+
B:;69=>>CDCCBBBBCCKCCCDCC>BBA?CB;;;B>B?BDDBBAA=??<@?A@=<;;;;.=9AC=BBBBB>??8??@CCCD5CC>A=ABA7ABC@FCFCCCCDD?B?CC@BBB@CCCBBBCCIICCCCCCC?AA;;7<AACDBBB?C@EBB?BBCBCCCC@BCBBCCACC@CCA=@@:::,9??;==>==,?B?CBBECFB>>:=<?AAA7;7;ABBB@CBBACCC>A?@@@:?CC?BBBCBBBCCBBBBBBBBBBBBBBABCD@>>>>=::396676@@==>
@ATNG8:03371:05360
GATGGTAGAGAGACTGTAGCGCACCCAGAAGATCAGGAACTCTAGAAGAATTCAGATTTTTAACACGAGAGTAAACGTAAAAAGAAGGTTTTACAAGACTCACGTTAACAATATTGCAGCAGTACGCACACAATCGAAGCGCAGTAAGGATGGCTAGTGTAACTAGCAAGAATACCACGAAAGCAAGAAAAAAGAAGTACGCTATTAACTATTAACGTACCTGTCTCTTCCGAAACGAATGAGTACGAGAGTCAGAGCAGAGCTACCATCGATAACCTCGAGTCT
+
CABA:CCCCCBBCBCCCCCCFCCCC>CBB?BB;;<A=B>ABD@@?C@CB?C@?@?AACCC3C@AADAAADFA@@:??>@???,9?8=4@@@9ACI@BABEEEGBB?B@CC?BCC?BBBABBCCDCCCCCC@@>@CBB@BBBAAA@@>B@CCC@CCCCCCCC@BBBBBB@AA>ABB;?????8>@@?BDDDCA)CD??::9AB>;;5:5;;>D1818>B<<7<BAAABB>A@AA@;@::89BBBBBCBBBAABBBBBBBCBBABBDD@A677@AA6=:>?>?A==>
@ATNG8:03372:05340
GATGGTAGCTCTGCTCTGACTCTCGTACTCATTCGTTTCGGGAGAGACAGGTACGTTAATAGTTAATAGCGTAACTTCTTTTTCTTTGCTTTCGTGGTATTCTTGCTAGTTACACTAGCCATCCTTACTGCGCTTCGATTGTGTGCGTACTGCTGCAATATTGTTAACGTGAGTCTTGTAAAAACCTTCTTTTTACGTTTACTCTCGTGTTAAAAATCTGAATTCTTCTAGAGTTCCTGATCTTCTGGTGAGATATGCATGATGCTACCATCGATAACCTCGAGTCT
+
<;?;<A@ABCDBCBBBBDCCBBBBBBABBB;:7;AAB=BCC<AACCCCCJAAAB00-/7:=9<0:49@9;@5526=8<<@@@+655/499;2<<;949;;6;=8=@?@@B?BBBCBAAA?A@@>A=AB;;;BDD@BBCC?CBBAB@BAAABABBABB?AAA?BB?B=@@B@@@BCC?C;;;;;*;;A6;:CCC1@@BAA/9:;999?:69=@<<=+<>>;@<@@CD@;;;;;;C<@<@BABAB>A@C@CIHCCCGECBBBCFF;;;;;7;@@@A;;59=???BCCBC
@ATNG8:03372:05354
GATGGTAGATACTCGCTGATACACCCAGAAGATCAGGAACTCTAGAAGAATTCAGATTTTTAACACGAGAGTAAACGTAAAAAGAAGGTTTTACAAGACTCACGTTAACAATATTGCAGCAGTACGCACACAATCGAAGCGCAGTAAGGATGGCTAGTGTAACTAGCAAGAATACCACGAAAGCAAGAAAAAAGAAGTACGCTATTAACTATTAACGTACCTGTCTCTTCCGAAACGAATGAGTACACACTCTCATATGACACTACCATCGATAACCTCGAGTCT
+
CCCC@CCCCCCCCCCCCCBBCBEED=ABC@CECCAA>@?BAAABBC?CC?B?ABA9999:(98@????@B774>5<;;;;;;.;C?D=AAA8@FD@;;9A@>A@@6:8:B?BDC@CBBABECHICCFCCCBB@;;;B8;;ABCDBB@C@C;<;<EDCA@@C@?@@@@@@BE?BCC?BB@@>8<88299::::%:<;;:79BAABA=A:<9=D;D<@@CBB@BCCBBBC?C?BAA;@AA>@ACCCBBBBBBBCCCCCCBC:99BBCE?CA@??981839?ACB988
@ATNG8:03378:05343
GTGGTAGTATCTGCACACTCTGTCCAGAAGATCAGGAACTCTAGAAGAATCAGATTTTTAACACGAGAGTAAACGTAAAAAGAAGGTTTTACAAGACTCACGTTAACAATATTGCAGCAGTACGCACACAATCGAAGCGCAGTAAGGATGGCTAGTGTAACTAGCAAGAATACCACGAAAGCAAGAAAAAAGAAGTACGCTATTAACTATTAACGTACCTGCCTCTTCCGAAAACGATGAGTACTATAGACTATCTGAGACTACCATCGATAACCTCGAGTCT
+
ABC?BB<>5455555559><666@;??C=:699:D=B<695<<//)/:)//6//3;;;);8;8893339;=>37744444$493:5;??2@C>@BAAAAACCC?B?@@;>@@<@BB@;;99@@@BB;::A=AA;;:;@A=:;;;6>;>9909A>=><:>3>8888B?@A?BA>9=<777)7>>;?BAAAA'9747ABB=<;88+/,.8:8(.(.2444399:7;;<8;5////&////9::333::9=::;;;883333657;;6<6//6//(//5788<888
@ATNG8:03379:05360
GATGGTAGAGAGAGCTCTCTCATCGTACTCATCGTTTCGGAAGAGACAGGTACGTTAATAGTTAATAGCGTACTTCTTTTTCTTGCTTTCGTGGTATTCTTGCTAGTTACACTAGCCATCCTTACTGCGCTTCGATTGTGTGCGTACTGCTGCAATATTGTTAACGTGAGTCTTGTAAAACCTTCTTTTTACGTTTACTCTCGTGTTAAAAATCTTGAATTCTTCTAGAGTTCCTGATCTTCTGGATATGAGTGACTCGTGCTACCATCGATAACCTCGAGTCT
+
A@;;49=BAABB@@ABAACCCCDCCCCDCGCCCCCE?BB?C?BABBCBB@BCBBB@C?A@9:4:?ACCC@@@BB@CDDCC1?>9;;;;38;;C>BBC?AB>:89?AC@DBBBCB==:>AA<A<@@@>>>>><?@@@;@ABA>>>>?>@@@@???::;;9::0818>>A???BB7;;??>/>8=9==AAA/AB?>>3;;888?B?@@;>>>>/>8818A:>;>A<@CA;;;@=B<>>>A@G7;;>;??BBBA>>>C?A?AA>?>==:9777;//-/6>777;///
@ATNG8:03388:05321
GATGGTAGCTCGCTGAGATATCTCCAGAAGATCAGGAACTCTAGAAGAATTCAGATTTTTAACACGAGAGTAAACGTAAAAAGAAGGTTTTACAAGACTCACGTTAACAATATTGCAGCAGTACGCACACAATCGAAGCGCAGTAAGGATGGCTAGTGTAACTAGCAAGAATACCACGAAAGCAAGAAAAAGAAGTACGCTATTAACTATTAACGTACCTGTCTCTTCCGAAACGAATGAGTACACACTCTCATATGACACACTACCATCGATAACCTCGAGTCT
+
BACC@CAA@;BBDAAACD;<;GDDADDD?CECCBA?BACDCBCCD@CD:;;;CCCDCCC2A>AGDEAAA@??C:=<;:::;*;B>B4:;:*0AA;@000=@@AB7;6;A=AAA?BBBCCCJFBBBBCBBBB=CDDF>A@A?BB??=@@CAA?ACDCCCBB?BBBCCC?BB@BBB=AA@@A;999;99:::(9A?A@??AAABB<@7;;AD:=:>@BAA?AAAA@BB<?=?CD>BBC?CBBBBBBAACAAACCCCC>AABBCCCCCC?B999A??;?@DBBABBBB
@ATNG8:03392:05360
GATAGGCGACATACATACGCGCCAGAAGATCAGGAACTCTAGAAGAATTCAGATTTTTAACACGAGAGTAAACGTAAAAAGAAGGTTTTACAAGACTCACGTTAACAATATTGCAGCAGTACGCACACAATCGAAGCGCAGTAAGGATGGCTAGTGTAACTAGCAAGAATACCACGAAAGCAAGAAAAAAGAAGTACGCTATTAACTATTAACGTACCTGTCTCTTCCGAAACGAATGAGTACGTGTGCGACGTGTCTCCTACCATCGATAACCTCGAGTCT
+
ABBBBAA@AACCCCCCDBABCC?BBC@CCCCBB?B@CCBBBBC@BB?C@BAB:::::.;>CCCCJAA@CFG>B@@@DDD5CC@C@CCC;CCB>BDDDDDD@@?B@CCACBC?BCA?@@BBBBCBBA<;;4::9925??;>?;;6:?CCC@CCBCCCBC@CCCAAA@BC@A@A788BA?6>77/787888%9>;<:79BBBAB?B?BBCF@?<>>BBB@DECCCBB@B@CCC=C@@<;::AAA?@?@899BBAAB??::9<=<<=@999A@@>==BBB?????
@ATNG8:03395:05347
GATGGTAGTGTCATATGAGAGTGTGTACTCATTCGTTTCGGAAGAGACAGGTACGTTAATAGTTAATAGCGTACTTCTTTTTCTTGCTTTCGTGGTATTCTTGCTAGTTACACTAGCCATCCTTACTGCGCTTCGATTGTGTGCGTACTGCTGCAATATTGTTAACGTGAGTCTTGTAAAACCTTCTTTTTACGTTTACTCTCGTGTTAAAAATCTGAATTCTTCTAGAGTTCCTGATCTTCTGGGTCTCTCTCTCACGCACTACCATCGATAACCTCGAGTCT
+
::5905>A@@;BAA<DCCDFAAABBBAAAA;;:<BBG9;;497>@ABAAA=B<<<B?C?BBBB<A=@BBBBBCBA>AAAA@0AB>AAEG@CCBB=@@A<AA7;<CFCCABCCHECCE7;;A=A=@A@AAAAB>CCCC<;;DCBBBBBBBB;;;BB?BDM@DD?@?@BCCCBCDG@@;;;;*::?299>=>0>@@@A699>>>>B999@DDED1AACCC@CACC@BAAC@@@=@>ACCCBB<A;;;0;@@A@AA<;;@@::9::9:9@AA@BBA=A=;::@::9B
@ATNG8:03401:05346
GATGGTAGTACATGATAGACGACACCAGAAGATCAGGAACTCTAGAAGAATTCATGATTTTTAACACGAGAGTAAACGTAAAAAGAGGTTTTACAAGACTCACGTTTAACAATATTGCAGCAGTACGCACACAATCGAAGCGCAGTAAGGATGGCTAGTGTAACTAGCAAGAATACCACGAAAGCAAGAAAAAAGAAGTTACGCTATTAACTATTAACGTACCTGTCTCTTCCGAAACGAATGAGTACGTGTGCGACGTGTCTCCTACCATCGATACCTCGAGTCT
+
BDBC@DCBBBCCCCBCBAAA;;;>@5>=B@CCDC@@?@@CBC<=B>7<<00+00///////$/4;<::::::@>@8=::=???,00/(///&/9;488888;;373(3333,375.5999>CCCCFBABCCCCABCCC@BBCCCGDD@C?C;;7;BBCCDCC@;;;AAB@CD?BBC?BBA@@;@<<8000000%0;6//(//;<@?B?B>BBBC@A:98:99.9B=9=99.4.449)4:938=::9333<<737<788=;=??@:@=:5:0..8...68:58?;;;
@ATNG8:03414:05357
GATGGTAGTGATACAGATCAGACACCAGAAGATCAGGAACTCTAGAAGAATTCAGATTTTTAACACGAGAGTAAACGTAAAAAGAAGGTTTTACAAGACTCACGTTAACAATATTGCAGCAGTACGCACACAATCGAAGCGCAGTAAGGATGGCTAGTGTAACTAGCAAGAATACCACGAAAGCAAGAAAAAGAAGTACGCTATTAACTATTAACGTACCTGTCTCTTCCGAAACGAATGAGTACTGCGTCTCACTCTCGCCTACCATCGATAACCTCGAGTCT
+
EDCC?DBCCCBB=BBFDABBCCCCCACCD@BBCB;:6;<;44@A?A?BB@B?AAA??>>?.?<@BBAAADBAAA:87;BABB1@?<?2:::&9??;@BBBBCBCC@B@BC@AAA=@@@ABBCCEIHCBBBCC?CBBB?A:::@A@@=B?A;;8<CCCCCCC>BAFBBA@CC@CCE<??:::,99939?AAB3BB?BABABDDAA<A;????6;6;>CBB@CDCBABB=@>?CC=BBB@BBBCCCBBBBABABBB;;;ABBC@BAB?A:99AAA=B?BBBBDBCB
@ATNG8:03372:05388
GATGGTAGTGTCAGTGCGCGTCGTCCAGAAGATCAGGAACTCTAGAAGAATTCAGATTTTTAACACGAGAGTAAACGTAAAAAGAAGGTTTTACAAGACTCACGTTAACAATATTGCAGCAGTACGCACACAATCGAAGCGCAGTAAGGATGGCTAGTGTAACTAGCAAGAATACCACGAAAGCAAGAAAAAGAAGTACGCTATTAACTATTAACGTACCTGTCTTTTCCGAAACGAATGAGTACTGTATCTATGTGTGCGCTACCATCGATAACCTCGAGTCT
+
@B@A=A59;<454559;666>@CCCADDC@BAA@@B>B>BAECCCC@AA>@=???98999'72;735<;;9333(3349999(9;7;.555&59:5:666<@B@B9=?==?BCC@BBAABDDCCGCAAABCC@BB@@>ACA@AC@?=@@CAB?@@@@@;;:;=<<?@@=@B?AAA@B==>B>B@B?AABBB3BC@C???FB@;;;?6;;=@<A;=;@@@;?@@::::-:=>==8=00+00/:?AB@BBBBAAAB::9CBBBBDAB?BCAAACB?B?BBBAAA??
@ATNG8:03392:05393
GATGGTAGGAGACACGTCGCACACGTACTCATTCGTTTCGGAAGAGACAGGTACGTTAATAGTTAATAGCGTACTTCTTTTTCTTGCTTTCGTGGTATTCTTGCTAGTTACACTAGCCATCCTTACTGCGCTTCGATTGTGTGCGTACTGCTGCAATATTGTTAACGTGAGTCTTGTAAAACCTTCTTTTTACGTTTACTCTCGTGTTAAAAATCTGAATTCTTCTAGAGTTCCTGATCTTCTGGCTCGTATGTATGTCGCCTACATCGATAACCTCGAGTCT
+
@@9;69<@=BCDEDCBA@AABBCCCBBBCCBB=A@@@;AD@DABBBBDBB@BCCCC@D@BABE?C?@@?BBBBBB?BCCCC3BB?BBBB>BCAA<@?A=@A799=?8959BBBBDAC<AAB<@388===D??<?>@A=@@?;888==>AAA>>>?:=<>8:;6;;>?????@@@;;;;;;2;<B=A====,<;333)--3---777:08776(5;=<A=C8;;<>@>?;;;;@6;;=>==9;;;=???>>>@@@=;;;>>>5;;A;;;BBBB<@8;;@????>
@ATNG8:03403:05383
GATGGTAGCGAGCGAGTGTGTATACCAGAAGATCAGGAACTCTAGAAGAATTCAGATTTTTAACACGAGAGTAAACGTAAAAAAGAAGGTTTTACAAGACTCACGTTAACAATATTGCAGCAGTACGCACACAATCGAAGCGCAGTAAGGATGGCTAGTGTAACTAGCAAGAATACCACGAAAAGCAAGAAAAAAAGAATTACGCTATTAACTATTAACGTACCTGTCTCTTCCGAAAACGAATGAGTACAGAGAGTACGATATGTCTACATCGATAACCTCGAGTCT
+
55==256>;@?;?@A;9;CDGD@BBADCC@CC@@@A6;458<?<9:58?;=<>>@;;;;;*999CB@CCBBBBC;A;;;;;;;#95.57>AA1<;<76;69@@?AA6;69@=ACC@BBAA@EBBBDCDDCB@>9<<00+0><77;00*/4:<@<@B=@@CDC@BBA@00+00+0;93?AA?BB8;;;87787989#99379?C>???@+0,/==;)/)/6000*99>>@@@;?=:;;;-;9924>>@AA@AABBBBBBBBBBBBBBBBBBC?>?BBB?A?CCBB@@>>
@ATNG8:03406:05393
GATGGTAGCTCTGCTCTGACTTCGTACTCATTCGTTTCGGAAGAGACAGGTACGTTAATAGTTAATAGCGTACTTCTTTTTCTTGCTTTCTGGTATTCTTGCTAGTTACACTAGCCATCCTTACTGCGCTTCGATTGTGTGCGTACTGCTGCAATATTGTTAACGTGAGTCTTGTAAAACCTTCTTTTTTACGTTTACTCTCGTGTTAAAAATCTGAATTCTTCTAGAGTTCCTGATCTTCTGGATATGAGTGACTCGTGCTACCATCGATAACCTCGAGTCT
+
;<=B?CBBB@;@DCCCBCBCC?CCBBBBBBB@CCCC=BB?B?BBBAAAB?CBBBB>A?A@@B?B?B>?>BBB??;>@@@A2?A?BBCB>><<;@:;7;A:==>=BA<AAAA>>>@;??A=A<A>;;;==>;@@@A:>=?>>:;;>>>AA>>>@7;;><AA<>:==?===?:948?@@@.@9>9675555#288@;3;5558:997:/8882$2666:5C6>>9<><AAAD<C<A????>388?<@BB@???A??;;7:/./=;<59///689595=@A???@@
@ATNG8:03370:05424
GTTGGTAGCGCGACGAGCGTAGACCCAGAAGATCAGGAACTCTAGAAGAATTCAGATTTTTAACACGAGAGTAAACGTAAAAAGAAGGTTTTACAAGACTCACGTTAACAATATTGCAGCAGTACGCACACAATCGAAGCGCAGTAAGGATGGCTAGTGTAACTAGCAAGAATACCACGAAAGCAAGAAAAAAGAAGTACGCTATTAACTATTAACGTACCTGTCTCTTCCGAAACGAATGAGTACGAGAGTCAGAGCAGAGCTACCATCGATAACCTCGAGTCT
+
AC=A>;=ABC@@@@BCCCCJCBA@@;@BB@BBDCA@>A?BBBBBBC@BB?C@AA?@@CED3C?AABBBCBC???:??@EHMM5BB@B<BAB9AEC@CCCCCCDCC?B?CC?BBB8::CBBBCBCCCCCABBB?BCBE?BAAABBBB>B?CCC?CBBCCCDC@@@@@AA@CC@???>AAAAA<@??;::9999%9?<A98:BB@@A<@;>>BC:>:=?BBB@BBBBBAA>A?@@@9@??<@@DCCCCCCCCAAACCAAACCBBBBBC?>677==<8>:>?>?@9::
@ATNG8:03376:05467
GATGGTAGCAGACGTGACAGAGCGCCAGAAGATCAGGAACTCTAGTAGAATTCAGATTTTTAACACGAGAGTAAACGTAAAAAGAAGGTTTTACAAGACTCACGTTAACAATATTGCAGCAGTACGCACACAATCGAAGCGCAGTAAGGATGGCTAGTGTAACTAGCAAGAATACCACGAAAGCAAGAAAAAAGAAGTACGCTATTAACTATTAACGTACCTGTCTCTTCCGAAACGAATGAGTACTATGTAGAGCTCTATACTACCATCGATAACCTCGAGTCT
+
;;9:04;;?;;595559<956;<<<=@@A:<AABBA=?255:;999;::486;BCCDDDE1B>@@@BBBBCC@B;@A:;<<<(::994555&5;;7:?;:;:A@@<?;@A<????BBABBBBBBCCBBC;;;<@@@@?B;;;AACD?C=B;;4;???A@?A@A@@@00+/:688:5;;99=7///3//////#/:6<CBCAAB?A;?366=>3;6;=BDG@CBB@<<<,0+000+0>>:099AA::9CCA@A@??>?@???A@@AA<@655AAA=B=>>>?>>==
@ATNG8:03379:05435
GATGGTAGGCACTGCGCACACATCCCAGAAGATCAGGAACTCTAGAAGAATTCAGATTTTTAACACGAGATTAAACGTAAAAAGAAGGTTTTACAAGACTCACGTTAACAATATTGCAGCAGTACGCACACAATCGAAGCGCAGTAAGGATGGCTAGTGTAACCAGCAAGAATACCACGAAAGCAAGAAAAAGAAGTACGCTATTAACTATTAACGTACCTGTCTCTTCCGAAACGATGAGTACTGCGTCTCACTCTCGCCTACCATCGACGAATAGAAGTCT
+
BBBB?B=B?BA?55;;;?CBBBDCH?JEGAAAABBB@D@CBEDBBB?A@6949@?<8:::):7;<<=>=?><>?9;899BBB2BC@E>AAA8ACCACCBB@A@;;5;=??=AAA<??>ACDDA@@CDDCDAA>@AAA?BBAACB??=@>AAC@CCCBAAAG@D=??CC?BC?BBB?BBAA@:@A@;==<<<,=?8>?@@@@@@@=??@BBB>A>BBBBC?CBBBBBB?B?BBD;@:::::@ABA@?@DDBBBAAADBCBA=?@@==/008300+0@@@=A999
@ATNG8:03386:05448
GATGGTAGCTCTGCTCTGACTCTCGTACTCATTCGTTTCGGAAGAGACAGGTACGTTAATAGTTAATAGCGTACTTCTTTTTCTTGCTTTCGTGGTATTCTTGCTAGTTACACTAGCCATCCTTACTGCGCTTCGATTGTGTGCGTACTGCTGCAATTTGTTAACGTGAGTCTTGTAAAACCTTCTTTTTACGTTTACTCTCGTGTTAAAAATCTGAATTCTTCTAGAGTTCCTGATCTTCTGGTGTCGTCTATCATGTACTACCATCGATAACCTCGAGTCT
+
BACA:B>CBB=BCBCCCCCCCCCCCCCBBCBB?CCCC=BB@B@CCDDCCC@CC@BB?B@CBAB<A>ABBCCBBBB>;;;;;*4?:?@>@;@>@;296>9>C@BBBBCIGCBCCCDDB?BCC@D?EDCCBBBBACCBB?BCFCCCBCCBBBDBBBA?BG?CC@C@BAABC?A@B>AABAB8A>A=;;;;;):B@@A6::?987?@>?<?AB=+<<<==6=64413?<<;<@>C6@@??9;277?8=<<DD>;<;A>>====A@@@=A888?==:==ABBB@;;;
@ATNG8:03388:05456
GATGGTAGGCGAGAGTGAGACGCAGTACTCATTCGTTTCGGAAGAGACAGGTACGTTAATAGTTAATAGCGTACTTCTTTTTCTTGCTTCGTGGTATTCTTGCTAGTTACACTAGCCATCCTTACTGCGCTTCGATTGTGTGCGTACTGCTGCAATATTGTTAACGTGAGTCTTGTAAAACCTTCTTTTTACGTTTACTCTCGTGTTAAAAATCTGAATTCTTCTAGAGTTCCTGATCTTCTGGTGTCGTCTATCATGTACTACCATCGATAACCTCGAGTCT
+
B@BB@C?D@AA@=///979:<9;696=>@@9;19>=@89:49;@@?AABB8:6;BB:B@BC@?=?=A@?AAA@?A@=====+8?8;9813:9:2=8857?378<;;;2;?A=?>??:;;;5;5;=====>>=BA@@:>=>>>BBAB????>>>D588=;==:=<?AA>;;;@A8;:::;-;9?:>????.=>>BE:B888?==;;;89::9,9///>6>5?A5;;DA>>?=B=BBC;;;<:==6/--797337:<=;;6<///@9:99=@@@=A;>>?A@===
@ATNG8:03390:05460
GATGGTAGGCGTGTGAGAGTCTGCCAGAAGATCAGGAACTCTAGAAGAATTCAGATTTTTAACACGAGAGTAAACGTAAAAAGAAGGTCTTACAAGACTCACGTTAACAATATTGCAGCAGTACGCACACAATCGAAGCGCAGTAAGGATGGCTAGTGTAACTAGCAAGAATACCACGAAGCAAGAAAAAGAAGTACGCTATTAACTATTAACGTACCTGTCTCTTCCGAAAACGAATGAGTACGAGAGTCAGAGCAGAGCTACCATCGATAACCTCGAGTCT
+
95::39:?95;5@@BABA@===00+/999=@B@BA;@7;;@@?@@;>@:=??A;;9???$905AA:::<<4//+/:9:>>?,//)/669:5=@@7@@??798>>=@?BC>>>@?BBA?@?B===@BDC@>@=:::A<@@B768??;?<>===A?;;<B@@<@AA@@@=>>:=AA8:;6617//)/7777,6<7?;;;@?=<=1838???=A=A@>>>:==A@=>=:>:8///)///(/99=;A@@>==;=;@AB????>=9=;;59///;99)818=>C>;::
@ATNG8:03392:05449
GATGGTAGGACGAGCGTCTGAGAGGTACTTTTCGTTTCGGAAGAGACAGGTACGTTAATAGTTAATAGCGTACTTCTTTTTCTTGCTTTCGTGGTATTCTTGCTAGTTACACTAGCCATCCTTACTGCGCTTCGATTGTGTGCGTACTGCTGCAATATTGTTAACGTGAGTCTTGTAAAACCTTCTTTTTACGTTTACTCTCGTGTTAAAAATCTGAATTCTTCTAGAGTTCCTGATCTTCTGGTATACACACTCGCTCGCTACCATCGATAACCTCGAGTCT
+
<>CDAEBB?BCCCBCBDBCBCCCC@CAABBB:BBGE?CC@E@CCDCBBC?CCBBB@C@CCEC@CADCBAAB@>>8>>>>>0@@>AABB>BBBC@CCF@BB8;;BCCC@CCCAAABB>BBB?B@BCCBB>=>@BBBB=BBB><<<C@@@@AA>>>:>>@<@A<@<@B=>>?DDD;>>ADC;B=B;>>???/?A>=<5=;:;;;A;;;5;;:;+:;;:A:=:>A<AA??>?>=B======?6;;B=>>>???CB<;;?===@???A=?@?A??>;?:<=CE???@
@ATNG8:03393:05424
GATGGTAGTGTGTCTCTGAGAGTAGTACTCATTCGTTTCGGAAGAGACAGGTACGTTAATAGTTAATAGCGTACTTCTTTTTCTTGCTTTCGTGGTATTCTTGCTAGTTACACTAGCCATCCTTACTGCGCTTCGATTGTGTGCGTACTGCTGCAATATTGTTAACGTGAGTCTTGTAAAACCTTCTTTTTACGTTTACTCTCGTGTTAAAAATCTGAATTCTTCTAGAGTTCCTGATCTTCTGGGATGTGTGCGCAGTGCCTACCATCGATAACCTCGAGTCT
+
A@>@<;<<BCCDCDBAAACAAACCCBBDECBB?BBDD=CB@D@CCBBBBB@BCBAA?B?ABBC@CACJCCCCCCC@CCCDD5CB?A;;;6;ABB=AAC@BC@BBBECEACCBCCCBB@BCCAD@CECCCCCC@BBBB>BCCCCBBCDCCCBBBBB@CCB?BD@D@BBCCCBA@C?B;;;;.;>C>;;;;;*;A@@@7;;ABCCCEHCACFCC5CABBGICACC@CCDDCCC@C@CBCCCC@B@@@9@000A>>@FCCCDDJ@DBC>B;;;B;;7;=@CCDBCCB
@ATNG8:03393:05426
GATGGTAGCGCACACATAGATTCAGTACTCATTCGTTTCGGAAGAGACAGGTACGTTAATAGTTAATAGCGTACTTCTTTTTCTTGCTTTCGTGGTATTCTTGCTAGTTACACTAGCCATCCTTACTGCGCTTCGATTGTGTGCGTACTGCTGCAATATTGTTAACGTGAGTCTTGTAAAACCTTCTTTTTACGTTTACTCTCGTGTTAAAAATCTGAATTCTTCTAGAGTTCCTGATCTTCTGGTAGAGCGTGCATATATCTACCATCGATAACCTCGAGTCT
+
CCFC@BA@@BBCCGCCCCCBB@BCCCBBBCAB?BBBF>BB@CAECGCCCD@CCBBD@C@BBBC?C@CCCC@@ACC@BBBBC3CD?AABC>CCBB@CCC?CD?A@ACCCBFECCBBBD?BBC?C@CCCCCBAB=AABB?BCBBBBBCCCCCCCAAA@CBC@BB?B?BCCBCCBBC>A@@@@7@=@<;;:;;*;CCCC=BACCCCCCCCACCCC5CBBBC@CACD@BCCCCBB?B@BCCCCC?A?@<@ABCCCCBBCBBBBCCCA@A??:;:=<=;?;?BBBBA??
@ATNG8:03394:05434
GATGGTAGTATCTGCACACTCTGTCCAGAAGATCAGGAACTCTAGAAGAATTCAGATTTTTTAACACGAGAGTAAACGTAAAAAAGAAGGTTTTACAAGACTCACGTTAACAATATTGCAGCAGTGCGCACACAATCGAAGCGCAGTAAGGATTGCTAGTGTAACTAGCAAGAATACCACGAAAGCAAGAAAAAAGAAGTACGCTATTAACTATTAACGTACCTGTCTCTTCCGAAACGAATGAGTACACACTCTCATATGACACTACCATCGATAACCTCGAGTCT
+
99::8=<?A?B?@A;CA@<>><;@C@CCC@CA?@?@=<8==@>>>@;@::;600///////#/4/33<9878337)77:94444#44.48>?@2?==7;;>BCCCCCAC@@@>@BB?BB;;;@@@@A;:9AAAB@B@@A>ACBA@;;;6;>BB6::@A@@965;;<<BBB???=?A?8><898*8>><@AEFCC)BB@=?8@@?CBB>A>9;>?;@=;;ACE?CCB;;;B>@=@=@6000*0:;;><<8<88<@B>><@AA@@=::::3:>=<=@@:@<@??;;A;;
@ATNG8:03395:05449
GATGGTAGTGCGTGAGAGAGAGACCCAGAAGATCAGGAACCTAGAAGAATTCAGATTTTTAACACGAGAGTAAACGTAAAAAAGAAGGTTTTACAAGACTCACGTTAACAATATTGCAGCAGTACGCACACAATCGAAGCGCAGTAAAGGATGGCTAGTGTAACTAGCAAGAATACCACGAAGCAAGAAAAAGAAGTACGCTATTAACTATTAACGTACCTGTCTCTTCCGAAACGATGAGTACGAAGAGAGCACACGTGTCTACCATCGATAACCTCGAGTCT
+
@@BB>;;6;?BBBCDEBBCCDC<;:09959;;;?@@8<8<465==688.4.433:<<<=+<8;;;;:@A?><C497<=9999%66169988&///(/8<3427776:6882768.67755757;:9>=<<;;1877=6775779555)57:7=7<;7;9922,2555<<633/3996:888,22559=>=>*880559999:::1868>>?;B;==>;:5;====@A:=:=>>7>999A@=/0///)/79<<9552<;@@;<888499=>>=A:@<A667<///
@ATNG8:03401:05442
GATGGTAGCTCTGCTCTGACTCTCGTACTCATTCGTTTCGGAAGAGACAGGTACGTTAATAGTTAATAGCGTACTTCTTTTTCTTGCTTTCGTGGTATTCTTGCTAGTTACACTAGCCATCCTTACTGCGCTTCGATTGTGTGCGTACTGCTGCAATATTGTTAACGTGAGTCTTGTAAAACCTTCTTTTTACGTTTACTCTCGTGTTAAAAATCTGAATTCTTCTAGAGTTCCTGATCTCTGGTGTCGTCTATCATGTACTACCATCGATAACTTCGAGTCT
+
BBDD@CBBCBDEBBACBBBEDDDCCCCCCBAA?@CED=BA@C?BBDDCBB@BDDCC?B@CCCC?C@A@AACCBBA>;:999'9@8@CCD?DBCC@CCE@EF;;;;CCC@BBCCCCCD=@@D@D?CCCDCAAA?CCBB>AAGCBBBCCCBBBA@@@=A;;7;D?D?AACDCDCEI?BABBB7B=@=ACCCC5BBBBB>BBBBBBCCBB@BECD5C;;;C@CACC@CCCCBBB?B@BCCCCBBBB?BCABBBCBBDCB@@@DCCCC@BBABBBB?BC@CCAACAA
@ATNG8:03402:05428
GATGGTAGAGTACAGTGTAGTAGACCAGAAGATCAGAACTCTAGAAGAATTCAGATTTTTAACACGAGAGTAAACGTAAAAAGAAGGTTTTACAAGACTCACGTTAACAATATTGCAGCAGTACGCACACAATCGAAGCGCAGTAAGGATGGCTAGTGTAACTAGCAAGAATACCACGAAAAGCAAGAAAAAAGAAGTACGCTATTAACTATTAACGTACCTGTCTCTTCCGAAACGAATGAGTACGTGTGACGTACGTGAGCTACCATCGATAACCTCGAGTCT
+
C@@@>@DDCB>><66/<<<0//<<<6;BBACBABB@@<@ABBDBC@CC?C?BCCBBCCC3C?CC@@@CBBBBC<AAABBBA0@B>B:AAA7ABC?CCCCCGM@@=@@CCABBB@BCCBBBBBDCCCCCCCC?CCBC?BBBBBBBA=B?CCD@CCCB@CCC@BBCBAA=??<?BA=AA99::+::99?BBBBB)AB@B@?@CCAFE8;7;@@C:=:>FBBB@BCBBBBB??:???8@00-0@@@BBBBBBCCCCCDCCBBBACACCC?B899B@@>B?BABBB>==
@ATNG8:03404:05453
GATGGTAGTGCGTGAGAGAGAGACCCAGAAGATCAGGAACTCTAGAAGAATTCAGATTTTTAACACGAGAGTAAACGTAAAAAGAAGGTTTTACAAGACTCACGTTAACAATATTGCAGCAGTACGCACACAATCGAAGCGCAGTAAGGATGGCTAGTGTAACTAGCAAGAATACCACGAAAAGCAAGAAAAAAGAAGTACGCTATTAACTATTAACGTACCTGTCTCTTCCGAAACGAATGAGTACGTGTGACGTACGTGAGCTACCATCGATAACCTCGAGTCT
+
@;AB9==BBECBBBBDFCCCCC@@@>ABBGFCCCAA?A?BBCCCCD@CC?A=BBCBBBBB+B8BBBBB=A:977.3:BCCCC5BB>A5;;;.;AB>;;:ACCCDG?B@BE@BBC@CDBBBBCCHCCCCCCCC?CBCC?A?@@?A@@=A?BAB@BEEDBBCC?BBBBAA?AA>AAA:=>:999+9==;>>>@@@'@A>AAAABC@@@;?5;;>?8=:=BCCC@BBBBBEE?B?BA@9@::7:CCCECCBBBBCBBAAAB???BBBDCF@C899BBB?B?BCBBBAAA
@ATNG8:03405:05459
GATGGTAGACACGTGTGCTCTCTCGTACTCATTCGTTTCGGAAGAGACAGGTACGTTAATAGTTAATAGCGTACTTCTTTTTCTTGCTTTCGTGGTATTCTTGCTAGTTATACTAGCCATCCTTACTGCGCTTCGATTTGTGCGTACTGCTGCAATATTGTTAACGTGAGTCTTGTAAAACCTTCTTTTTACGTTTACTCTCGTGTTAAAAATCTGAATTCTTCTAGAGTTCCTGATCTTCTGGGTCTCTCTCTCACGCACTACCATCGATAACCTCGAGTCT
+
BBBB@BCCDCDDBBBACBECCCBBCCCBCC@@?AEFD>DD@C?CCBBBBC@CBC@?<??AAAC@C@CBBB@AACD?CBBBB1CA?B???:?BBE?BBB?@@4::?>@B?BBBCB?8829<<6<:=B@@@???;@@AAA7==>=>>A@BBCBBB@=;;<<AA=B<@?@@@AAAA=>>>@@5@6;6;@@@@/@?>>>4=;;;;;C888<>FCC.A565A3<5;;59??>;;<=A;??>>=@4:9>@9@@@AA>>=@@B@@@@>88968///;;;6;58====>>>
@ATNG8:03410:05442
GATGGTAGTATATCGCGTCGCTATCCAGAAGATCAGGAAACTCTAGAAGAATTCAGATTTTTAACACGAGAGTAAACGTAAAAAAGAAAGGTTTTACAAGACTCACGTTAACAATATTGCAGCAGTACGCACACAATCGAAGCGCAGTAAGGATGGCTAGTGTAACTAGCAAGAATACCACGAAAAGCAAGAAAAAAAGAAGTACGCTATTAACTATTAACGTACCTGTCTCTCCGAAACGAATGAGTACGAGAGAGCACACGTGTCTACCATCGATAACCTCGAGTCT
+
:89:8<>BCCC=B=;<;<<<;665;5://)/9/555.55)5<;;955.44.4844444888'85;<<:::<:99:198999999$555)5.5;;0//<4///<99;==:<;>>:;?;9<595DDDBABDCCCCBB=@:99:>998@?:<3929=?;<<<@995?==<>=79289/7<728::9;;////68888888#;93374A<9>A:15.2255+2+25:44.499;55558:::4:;;6:::;=CCBBBBB???A@A@@A@:9:@@3::76:67/6-5779::77
@ATNG8:03410:05446
GATGGTAGCTCACGTACGTCACACGTCTCATTCGTTTCGGAAGAGACAGGTACGTTAATAGTTAATAGCGTACTTCTTTTTCTTGCTTCGTGGTATTCTTGCTAGTTACACTAGCCATCCTTACTGCGCTTCGATTGTGTGCGTACTGCTGCAATATTGTTAACGTGAGTCTTGTAAAACCTTCTTTTTACGTTTAACTCTCGTGTTAAAAATCTTGAATTCTTCTAGAGTTCCTGATCTTCTGGTATGACTAGTGTACTACTACCATCGATAACCTCGAGTCT
+
@ACC?CBBCBAA@CCEAAABABBBBBABB;:::CDJ?CCAC;;;CCDBCABBCCB?B?BAC@>@@CBB@@@AAA>@?@@@.;>;>00,/:9<7A:>9:;98<=@AB>;;;000??7:?A<A=AAA==888<ABBA=>>>A???BAAAAA=9:94:8819;5;:@??887?<;79787:-84:467666(5;999,2,29;;9<<>>56666)5/-)-3)-(/:5<668@@@:><>@>;89,//97=<=@>>=>@@@@@@;;:>>=8>:::A::5;<@?A>>;;;
@ATNG8:03414:05465
GATGGTAGTCTCAGATAGTCTATAGTACTCATTCGTTTCGGAAGAGACAGGTACGTTAATAGTTAATAGCGTACTTCTTTTTCTTGCTTTCGTGGTATTCTTGCTAGTTACACTAGCCATCCTTACTGCGCTTCGATTGTGTGCGTACTGCTGCAATATTGTTAACGTGAGTCTTGTAAAACCTTCTTTTTACGTTTACTCTCGTGTTAAAAATCTGAATTCTTCTAGAGTTCCTGATCTTCTGGAGATATCATCAGCGAGCTACCATCGATAACCTCGAGTCT
+
B:::;D<@ACCCB@BCCCCDCCBBBBCCCC@?>?CCG>CC?B@CECBCCD@BBCCC@C@CCCB?C?@@BBCA@@C?@@@@?0@B=@?BB<@AAB?BAA?AC8;;ABBEAGGCCCCBB?@@H?C@CCCBCBA@?ACCC@CBBBCBBBCCCCBBBBC@BBB?BB<@=@@@@BCDCC@ACBCC:C?A?BDCCC2BB@@A;ACDABACCCC@DDED5B;;;D?B@BC@CBECDCC?B?BBBCCC>@@A<ABBCBCCBBBBDFCCCCDDG@B9;:A::5:=AABBBCAA
@ATNG8:03418:05453
GATGGTAGGACGAGCGTCTGAGAGGTACTCATTCGTTTCGGAAGAGACAGGTACGTTAATAGTTAATAGCGTACTTCTTTTTCTTGCTTTCGTGGTATTCTTGCTAGTTACACTAGCCATCCTTACTGCGCTTCGATTGTGTGCGTACTGCTGCAATATTGTTAACGTGAGTCTTGTAAAAACCTTCTTTTTTTACGTTTACTCTCGCGTTAAAAAATCTGAATTCTTCTAGAGTTCCTGATCTTCTGGTTTTTCGTCTATCATGTACTACCATCGATAACCTCGAGTCT
+
<:;;9==>?C996==ABC9;9BBB@A@@BB;;7<@A@;@C?B@BCBCCIH>BBB<;59=BAAB<A?A@@@B;;:B499===,9945=>@6C===:B>C@CCACBBB@A?ACCCCCCC?CBB=A=BBA@BA@@=@B@@=ACCCC;;;JDCBCBDDD?BBB?@@>A<@@B@@ACCC>B;;;;;*;>B>BCBBBBB#;;BCC8;;BAAABA@@49:9:9$999><?=8=B89:9@@?B<@;@B?AAB==?C2;;<;*;@@AABBICJ;;;BBCC@BCCCAA@=@=@BCCDA;:
@ATNG8:03370:05475
GATGGTAGCGCGACGAGCGTAGACCCAGAAGATCAGGAACTCTAGAAGAATTCAGATTTTTAACACGAGAGTAAAACGTAAAAAGAAGGTTTTACAAGACTCACGTTAACAATATTGCAGCAGTAGCGCACACATCAAGCGCAGTAAGGATGGCTAGTGTAACTAGCAAGAATACCACGAAGCAAGAAAAGAAGTACGCTATTAACTATTAACGTACCTGTCTTCTTCCAAACGATGAGTACGTGTGCGACGTGTCTCCTACCATCGATAACCTCGAGTCT
+
@<:9399:445;;7;:<///:9///)555.5:>:44.4.4444:33-3:496;554====+4.3:6////6////&/344444$497<5;;;09;;.666659954045>>696>:<:;:5//:////<88;-----0988:<5557<.545.5;<<=<<<9<;=5559==:>==77668(///(////&/7397888888838/555527,22<<<84455505>9>:>>4:44499<<::865-----55-//::;8>=;67......(.(.2252225
@ATNG8:03377:05505
GATGGTAGCGCGACGAGCGTAGACCCAGAAGATCAGGAACTCTAGAAGAATTCAGATTTTTAACACGAGAGTAAACGTAAAAAGAAGGTTTTACAAGACTCACGTTAACAATATTGCAGCAGTACGCACACAATCGAAGCGCAGTAAGGATGGCTAGTGTAACTAGCAAGAATACCACGAAAGCAAGAAAAAAGAAGTACGCTATTAACTATTAACGTACCTGTCTCTTCCGAAACGAATGAGTACGATGAGAGAGCTCTCATATGACACTACCATCGATAACCTCGAGTCT
+
AA?A<?<@ACCBBBCCABBCBCCCG?BCCACBA@@B?B@CBCBBBB?BA?B@BBBABDDD2C?BBBBAAAACAC<BBAAAAA0@@;A5;;;.;CB=BDBCCCCBB@C@CB?BAB?CCCABBCCCCCCD@@@C@CCBB@BBBBBBBB?B@CAA@ACCCCDBB?CBBBBB=?@:9::4::BBB=B@>;999999%:>;?:79AAB?;7;:>=@@7;7;ABAB>BBBBBBB>>;:99/9=>=:::CDBBBBAAABBBBBBBAA=>>>BBAAA>>@A=A779A@@=@>ABBABAAA
@ATNG8:03387:05486
GATGGTAGCTCACGTACGTCACACGTACTCATTCGTTTCGGAAGAGACAGGTACGTTAATAGTTAATAGCGTACTTCTTTTTCTTGCTTTCGTGGTATTCTTGCTAGTTACACTAGCCATCCTTACTGCGCTTCGATTGTGTGCGTACTGCTGCAATATTGTTAACGTGAGTCTTGTAAAACCTTCTTTTTACGTTTACTCTCGTGTTAAAAATCTGAATTCTTCTAGAGTTCCTGATCTTCTGGATAGCGACGCGATATACTACCATCGATAACCTCGAGTCT
+
<<<>:>666==@;;;C:6:BAABCCCCCCC;;5<;;;0;A>A=BDCBCDD@BBGA@=@>@@@A=@=>::;<;;43/4;===+@?6>799)38;;46693--(--57793:337@???;>=<=C:>>AA>>>:6::::+/-=-//998>@@AAAA=9=//+/95958<<?>>@@>:8<<==.:5<325555'27.//(..5/.-2--..3999)3355506155/5663..-,20--.578277:6;:<99///////7:;:>>=;47777:55.549:<:9:A>
@ATNG8:03388:05494
GATGGTAGCGCACACATAGATACAGTACTCATTCGTTTCGGAAGAGACAGGTACGTTAATAGTTAATAGCGTACTTCTTTTTCTTGTCTTTCGTGGTATTCTTGCTAGTTACACTAGCCATCCTTACTGCGCTTCGATTGTGTGCGTACTGCTGCAATATTGTTAACGTGAGTCTTGTAAAACCTTCTTTTTACGTTTACTCTCGTGTTAAAAATCTGAATTCTTCTAGAGTTCCTGATCTTTCTGGCTCTCGTAGACAGATACTACCATCGATAACCTCGAGTCT
+
@;=B8=;;?;;D@CCCCCCGCCEBBBBBBBBB?BCCD=BB9919<<<@DG@BBAA@@C?BB@A6;6;BBAABBAB=<;;;;*<B=@@@DD?A;@=7:;;7>C;>>>?AB@BFFGDFCC@CCB?B@DCCDCBBB@CCDE@BCCBCCCCDDCBBBBCC?CCC@CC?C?BBABDDEAA>ABCCC;C@B>ABBB@0?B9994;ABBCCAA@B9?A?A0@BCCC@C@CC@CCCBCBB@B@CCAB99:6;BA=BC@@@CCECCCCDCCBCDDD@B9::A@>:?>BBBBCB88
@ATNG8:03392:05513
GATGGTAGGCACTGCGCACACATCCCAGAAGATCAGGAACTCTAGAAGAATTCTAGATTTTTAACACGAGAGTTAAACGTAAAAAGAAGGTTTTACAAGAACTCTACGTTACAATATTGCAGCAGTACGCACACAATCGAAGCGCAGTAAGGATGGACTAGTTGTAACTAGCAAGAATAACCACGAAAGCAAGAAAAAAGAAGTACGCTATTAACTATTAACGTACCTGTCTCTTCCGAAACGAATGAGTACTACTCTCAGAGACACACTACCATCGATAACCTCGAGTCT
+
0/94.4;;399455455;;<<><<:1545.55555949.55;55/:3//)/)///:/4444$36;9:::9333-33(3899999(99495:;;0//:3/-(-----799)45:8:9:8<B==ADA=B999?A@@@<@BBB7:543::44047<4509=<:984:@A=BBB@???9:58>=?6;;777.3;<>==ABCC(@@>;@@@>>???=@<888D=B<@>B;;6;A@?@@A=A>ABD>BAA<?AB>>>A@A@AABBBCCAABBBABA:818:::89=8<8=====878
@ATNG8:03400:05499
GATGGTAGTGTCATATGAGAGTGTGTACTCATTCGTTTCGGAAGAGACAGGTACGTTAATAGTTAATAGCGTACTTCTTTTTCTTGCTTTCGTGGTATTCTTGCTAGTTACACTAGCCATCCTTACTGCGCTTCGATTGTGTGCGTACTGCTGCAATATTGTTAACGTGAGTCTTGTAAAACCTTCTTTTTACGTTTACTCTCGTGTTAAAAATCTGAATTCTTCTAGAGTTCCTGATCTTCTGGGATGTGTGCGCAGTGCCTACCATCGATAACCTCGAGTCT
+
@ABB9<>CECCCCCBBDCEFCDBBBDCBBB;;7<BBB=CD@C@BDDHCCC@GCCBB@B@CDCC?C@FDBB@@@B?=::;;;*;B?BCCD>CBBB?BBB?BC?AABCDD@CBBCCCCC@EDD?C@BBBBB??A=A@BC@CBCCCCCFDCCBCCBBB?CCC?AA>A>AADCDBBBB?BCEED;@<?=;::::*;BBBC>BBBBCBBBBB<AAAA0ABBBD@EADD?DCDCCBB?B@CCCCCC@BB@@:@:;:;CBCCCCAABFAJCGBC;;;CAA<@=@BBBCBAA
@ATNG8:03402:05489
GATGGTAGTGTCATATGAGAGTGTGTACTCATTCGTTTCGGAAGAGACAGGTACGTTAATAGTTAATAGCGTACTTCTTTTTCTTGCTTTCGTGGTATTCTTGCTAGTTACACTAGCCATCCTTACTGTGCTTCGATTGTGTGCGTACTGCTGCAATATTGTTAACGTGAGTCTTGTAAAACCTTCTTTTTACGTTTACTCTCGTGTTAAAAATCTGAATTCTTCTAGAGTTCCTGATCTTCTGGGTGTATCAGCGAGTATCTACCATCGATAACCTCGAGTCT
+
BBCC@BCCECC?BB>>CFCDCCDCBBBBBB@@<@BBB>BD?CABBBCCCCACEBBB@D@CBBB8;:;ECCBBBCC?CBCCC5BB?BBDC?FCBC@CBC@BE;;;CDBC@BBBECCCDACCC@B@BDDCCCBC?BBBC9::BBBBBBDCCCCCCCD@CBB?BC@C@CBAADCCCC@CCBBB;C@C@BBCCC5CC@@@<@CCBBBBBBB?CEFF5CBBBC@C@DGABBBCCCC?C@BCBCBB@BCBD>B@@ADDDBAAACCBBCDCCBC;;;FCC@B?BCBBBDAA
@ATNG8:03417:05496
GATGGTAGGACGGAGCGTCTGAGAGGTACTCATTCGTTTCGGAAGAGACAGGTACGTTAATAGTTAATAGCGTACTTCTTTTTCTTGCTTTCGTGGTATTCTTGCTAGTTACACTAGCCATCCTTACTGCGCTTCGATTGTGTGCGTACTGCTGCAATATTGTTAACGTGAGTCTTGTAAAACCTTCTTTTTACGTTTACTCTCGTGTTAAAAATCTGAATTCTTCTAGAGTTCCTGATCTTCTGGCGCTCTGTCACGTCTGCTACCATCGATACCTCGAGTCT
+
<444399727//)////4:<;<=;;7;;;;;;A465=>6=>8=8666<<<@@6666>:=1666646:@><<<666?:;>;;;):=9=<<<4;:;=8@<>:>B>>996?@=666@@>>?7;;=5;7;<<<;6//499//)/7779;;;;??==;;9606--(--(-(-/45<;;99)//7::+:8<8>>>>=)55999)5/////97776::::(55555494997555<<==<=;>=555<55569<852,,,,,5:7////////)44//7///6777===?=
@ATNG8:03370:05568
GATGGTAGCGCGACGAGCGTAGACCCAGAAGATCAGGAACTCTAGAAGAATTCAGATTTTTAACACGAGAGTAAACGTAAAAAGAAGGTTTTACAAGACTCACGTTAACAATATTGCAGCAGTACGCACACAATCGAAGCGCAGTAAGGATGGCTAGTGTAACTAGCAAGAATACCACGAAAGCAAGAAAAAGAAGTACGCTATTAACTATTAACGTACCTGTCTCTTCCGAAACGAATGAGTACGTGTGCGACGTGTCTCCTACCATCGATAACCTCGAGTCT
+
:::@7?>AABCBABBBBBBEECCDD>CDCACHBAAD@C@DBBBBCC@DC?B>AABBBBCB3B@CBBBCBBBBBB:99;BBAA,;;5:9===4>@@>BCCCCBB;;8;?@@=@BB?BCCBBBDDCCCBC@A@C@C9;;<@@@@AAAB?B?BBB>BCCCBAAA?CCCDCC?BA=9999??@>=899:3:BBBB3BB?B:::EEBA=:=;>?BB<>;>ACDC@CCBAABC@B?ADD?BBB?:::BBCCAAA:9:?BBABBBBBB??CEAE;;;>;;5;5:AA;;;AB
@ATNG8:03372:05568
GATGGTAGTCTCAGATAGTCTATAGTACTCATTCGTTTCGGAAGAGACAGGTACGTTAATAGTTAATAGCGTACTTCTTTTTCTTGCTTTCGTGGTATTCTTGCTAGTTACACTAGCCATCCCTACTGCGCTTCGATTGTGTGCGTACTGCTGCAATATTGTTAACGTGAGTCTTGTAAAACCTTCTTTTTACGTTTACTCTCGTGTTAAAAATCTGAATTCTTCTAGAGTTCCTGATCTTCTGGACGACGCGCACTGACACTACCATCGATAACCTCGAGTCT
+
AAB?;DDDCCABBCCCCCCCCCCCCCCBBB::5;@@@;@C@DAGCECCCD?CCBBB?B?BBCC@I@BBBBCDECC?BBCBB1BA?BAB@<@@@B?ABC>BC?BBCBBCACCCCCCA@?@CCC>BCCCBCCAA=ADBB?BCCBBBDCCBBBCDBBB@BBB@BC@D@BCBBBBBDD=@:;;;.;;@;;;;;;*;AAAB:;;CCGHHCBB5;;;;*;CBBD9;9;E@CCCCCCC@CACFA@@B?B@@<@@000B?AACAAACGCDBBB@CA@@EBB@BACCAAAD@A
@ATNG8:03374:05529
GATGGTAGTAGTACACTAGTCATACCAGAAGATCAGGAACTCTAGAAGAATTCAGATTTTAACACGAGAGTAAACGTAAAAAGAAGGTTTTACAAGACTCACGTTAACAATATTTGCAGCAGTACGCACACAATCGAAGCGCAGTAAGGATGGCTAGTGTAACTAGCAAGAATACCACGAAGCAAGAAAAAGAAGTACGCTATTAACTATTAACGTACCTGTCTCTTACCGAAACGATGAGTACTGTATCTATGTGTGCGCTACCATCGATAACCTCGAGTCT
+
88:?;<;@@?>;;;<;;;;>>===?466=8;?9;99297B555<55.44.459994444&4.48844488333(3344999(44055;>?066=7<;;;;=B>?<?;==39444)4:;<;;:7////9//5<.4///)////9;;=8<8<//)////9:<@;>>?:;;7;:=798=A9888;8869:::9)7717=<<==65//5.3887(.(..//:6<<<///:)--0---(---/89789///88-/////667888=<8855=88222+2+22968222
@ATNG8:03376:05553
GATGGTAGCTCTGCTCTGACTCTCGTACTCATTCGTTTCGGAATGAGACAGGTACGTTAAATAGTTAAATAGTTCGTACTTCTTTTTCTTGCTTTCGTGGTATTCTTGCTAGTTACACTAGCCATCCTTACTGCGCTTCGATTGTGTGCGTACTGCTGCAAATAATTGTTAACGTGAAGTCTTGTAAAACCTTCTTTTTACTGTTTACTCTCGTGTTAAAAATCTGAATTCTTCTAGAGTTCCTGATCTTCTGGGCAGACTCTCACACGCCTACCATCGATAACCTCGAGTCT
+
@A>?39444:9959596@B<=CA9:5==?;49.9444)4<39.5555;>CCABC<BD5;;)5::94A:/..--(-6::;;754444$44.5:>D:@6967<<<499.555<<<8=999::54.44:39.66==;;;>9;;;=066<@:659;;54/99///(//)/2793:39/---(-;992:;<<<0<:?:=;=<<$/-----(-/:<<=;666:>>>>+===66168991555<4455:5:;;///)//77.7977:///9777<55.65/)////7::)4.444/5---
@ATNG8:03383:05569
GATGGTAGGCGACATACATACGCGCCAGAAGATCAGGAACTCTAGAAGAATTCAGATTTTTAACACGAGAGTAAACGTAAAAAGAAGGTTTTACAAGACTCACGTTAACAATATTGCAGCAGTACGCACACAATCGAAGCGCAGTAAGGATGGCTAGTGTAACTAGCAAGAATACCACGAAAGCAAGAAAAAGAAGTACGCTATTAACTATTAACGTACCTGTCTCTTCCGAAACGAATGAGTACGTGTGCGACGTGTCTCCTACCATCGATAACCTCGAGTCT
+
BB;;2/993///:::B@B;?959@==ABB?@BCBAB?AACDCCDED?AA6;6:@BBBCBC2CADAABCCCBCCC>B;;;FED5B@=A5<;;*9>>9A>CBBB@;;4:?@@<@A@=@BABBBBCDCCCCCCFC?BB;;7;@@@A@;;7;;A@@=AA@?CBCB@CCBCBC@@?<?>=8<9989-999199898(7<5;377BB>=?4917<?A?B@B>CCB@CAA@@AA=A=@??8=;:499:AACBBBBA@@??>>ABBBBB?BBA8;000:@@9>:>B?AAAAA
@ATNG8:03390:05526
GATGTAGAGAGACTGTAGCCACCCAGAAGACAGGAACTCTAAAAGAATTCAGATTTTTAACACGAGAGTAAACGTAAAAAATAAGGTTTTACAAAGACTTCACGTTAACAATATTGCAGCAGTACGCACACAATCGAAGCGCAGTAAGGATGGCTAGTGTAACTAGCAAGAATACCACGAAAGCAAGAAAAAGAAGTACGACTATTAACTATTAACGTACCTGTCTCTTCCGAAACGAATGAGTACGATGAGATCTCGTGTGCTACCATCGATAACCTCGAGTCT
+
BA@@;?DEEECCCCCCCAA=ABB;BBB?BBCBC@C@CDCCCCC9@@?A?CECBADDD1B?ADFDDCBCCCD<CB;;;;;;%:438.444&4433(/6//)/9:881618:488=8<A@>997<>;;88;;35,288;<777897>>8?586B<??=@///@9:::@BB>BA>BAC@BBBBA9A;;5;ABBB5AA=@;00000>??:B?BDCC?C?A:::?=@@ABAAA@C?CCC>CDM@@>>>000000>A@BBBA@@@@877@;;6<8::@??<?@BBBBAABB
@ATNG8:03395:05554
GATGGTAGTGATACAGATCAGACACCAGAAGATCAGGAACTCTAGAAGAATTCAGATTTTTAACACGAGAGTAAACGTAAAAAGAAGGTTTTACAAGACTCACGTTAACAATATTGCAGCAGTACGCACACAATCGAAGCGCAGTAAGGATGGCTAGTGTAACTAGCAAGAATACCACGAAAGCAAGATAAAGAAGTACGCTATTAACTATTAACGTACCTGTCTCTTCCGAAACGAATGAGTACAGAGAGTACGATATGTCTACCATCGATAACCTCGAGTCT
+
A@BB:BBBBCC;:;BCBCGFGGCCC@BBB?@AAB@@5>5:<<<BBC?BD?C@BB@::>??+=7<<<===CBBBB5=7;5<<<*<<7<.555&5<A@BBBB;;:;;5:9@?<ABB<?@BBBCCCCHGCECCA@?@CCD@BB@?@A@A=B>BCCADCCCCCCC?ACCCCD@AA=AA@;>>==>5<8818>888*7;8;>A>88@AC>@?@CCB@C?ABAAA>BBAAAAA?A@CGC>CBB?BAAABBCCCAAACCBBBBB@@@B>>>B?B=:;;>>5;6;@>>>B;;
@ATNG8:03400:05529
GATGGTAGCGAGCGAGTGTGTATACCAGAAGATCAGGAACTCTAGAAGAATTCAGATTTTTAACACGAGAGTAAACGTAAAAAGAAGGTTTTACAAGACTCACGTTAACAATATTGCAGCAGTACGCACACAATCGAAGCGCAGTAAGGATGGCTAGTGTAACTAGCAAGAATACCACGAAAGCAAGAAAAAAGAAGTACGCTATTAATATAACGTACCTGTCTCTTCCGAAACGAATGAGTACGTGTGCGACGTGTCTCCTACCATCGATAACCTCGAGTCT
+
BCBB?A>DEDBAABCDDCCCCEABB@CDC@CCBBBB@BABBBCBCB@CC>@>BCBBBCDC5C@CCGCCCBBBBB<BAABBBB2BB>C5;;;.<BB?CAAABAA;:7<?AB@CCD@CCDAAABCCCCCCDBBC@CCAA>ACCBCEBB@C@CBB@CCCCBCCD@B@A@CC@CA=CCC?ABBCD=@993999999%9>;>:49B=BB=?B?BCBA=@@BAA=ACBBCBC@C@CCC>BBB?@@@BBBCABBCCBBBBBBBBCBB@BBB?B>>?A99499?A??@@@@
@ATNG8:03400:05560
GATGGTAGTAGTACACTAGTCATACCAGAAGATCAGGAACTCTAGAAGAATTCAGATTTTTAACACGAGAGTAAACGTAAAAAGAAGGTTTTACAAGACTCACGTTAACAATATTGCAGCAGTACGCACACAATCGAAGCGCAGTAAGGATGGCTAGTGTAACTAGCAAGAATACCACGAAAGCAAGAAAAAAGAAGTACGCTATTAACTATTAACGTACCTGTCTCTTCCGAAACGAATGAGTACTACTCTCAGAGACACACTACCATCGATAACCTCGAGTCT
+
BA;<05:<BCCBB;@<=B?CCBBBB>BBA<BB;;;D=B7<;C@@@B?BA?A>AAACADDE2E?CCBCCB@A=;;7000<;;;+//)4.55505::?ABACDECA@?@@CC@BBC?BBBBCBBBCDDCBBCBB?BBBB?BADCCC@C?C@CBB?BBBDDCCB?CDDBBB@BB?BAB?AB???8>@?;99::99%9@?C@??CEBBA3816<>>6=:=BBAB?BBBBBBB?A?AAA=BBB@BBBCC>>>BBBBBBBCAAABBBBAABC?B=88://)/06<;;:;;;
@ATNG8:03404:05535
GATGGTAGTAGTACACTAGTCATACCAGAAGATCAGGAACTCTAGAAGAATTCAGATTTTTAACACGAGAGTAAACGTAAAAAGAAGGTTTTACAAGACTCACGTTAACAATATTGCAGCAGTACGCACACAATCGAAGCGCAGTAAGGATGGCTAGTGTAACTAGCAAGAATACCACGAAAGCAAGAAAAAGAAGTACGCTATTAACTATTAACGTACCTGTCTCTTCCGAAACGAATGAGTACTGTATCTATGTGTGCGCTACCATCGATAACCTCGAGTCT
+
BBBC@BBBCBBDDDCCCECCCCABB@BBCABAB@@@<A=ACCCCED@BB@B@@@@CCDCC2C@AA@@ACCCBBB>AA?@@@@0>B?B<DGE9BDCACCBBB@@0000<@@=A0;;:BDDDCCCCCCCCCCBC?CBAB?BBBBBBBC@C?B998:BBBBCCC@BBBBBB?BB>BBB;????<5=>>;?@@A@2@C?A???BCAAA;@;@AAC7;7;@BBBACBACCBC?B?CCC>CCC?AAACCCCAABBBB@@@@CBBAAAACCC@A788=;;1818=>A?;:;
@ATNG8:03404:05562
GATGGTAGGCGACATACATACGCCCAGAAGATCAGGAACTCTAGAAGAATTCAGATTTTTAACATCGAGAGTAAACGTAAAAAGAAGGTTTTACAAGACTCACGTTAACAATATTGCAGCAGTACGCACACAATCGAAGCGCAGTAAGGATGGCTAGTGTAACTAGCAAGAATACCACGAAAGCAAGAAAAAGAAGTACGCTATTAACTATTAACGTACCTGTCTCTTCCGAAACGAATGAGTACTATGTAGAGCTCTATACTACCATCGATAACCTCGAGTCT
+
@;==:>=B@BBA=CBDCJFDBBBD>CCC@BBBBCB=A>ADDAC@C@CE@C@BAAAACEC3C@CBA@?@A@A:::/9=;;;;;,37172;;9.9;;7=====B@>>8<6;;:=BB>BBBCCCCCICCCCBBBD@CCBB?B@@@CBBC>C?DAB?ACCCCCA??AAAAAA?BB>>>>;>>???8@??;>BCDC2BB?B>>>BBAAA;@;@AAA:=:>BCCB?BBBBBBB?B@CCC=CCD?AAACCCAAABCBBBBBBCBB>>@@@A@=B:::9>>4:7:@AAB8:;
@ATNG8:03407:05534
GATGGTAGTGTGTCTCTGAGAGTAGTACTCATTCGTTTCGGAAGAGACAGGTACGTTAATAGTTAATAGCGTACTTCTTTTTCTTGCTTTCGTGGTATTCTTGCTAGTTACACTAGCCATCCTTACTGCGCTTCGATTGTGTGCGTACTGCTGCAATATTGTTAACGTGAGTCTTGTAAAACCTTCTTTTTACGTTTACTCTCGTGTTTAAAAATCTGAATTCTTCTAGAGTTCCTGATCTTCTGGGTGTATCAGCGAGTATCTACCATCGATAACCTCGAGTCT
+
@:>:8=<<BDCCCCCCCCDCCCCCCCCBBBBC?CCCC>CC@C?CCCCBBB?BBBGCADACBBBAD@ABBFCDCBCAGCDDC5BB>BBBB<B@??7@;>?>B?BCBDCC@CCCCCCBB@CCC@C@DDDDCCCC@BBCB?CCCCCBBBCCDDCDABB@CBB?BB?C?BBBCBBCBC@CCCDD8B@B?BBAAA2ACCCC>BBCBBBDD:::8:DDD5DAABC?A?BGACBBCCCC?C?BBBDCC@CBBB=BCCCIDCDBBBCCCCCCID@C:::A@@=B=ACCCBBAA
@ATNG8:03408:05546
GATGGTAGCACACGAGATCTCATCGTACTCATTCGTTTCGGAGAGACAGGTACGTTAATAGTTAATAGCGTACTTCTTTTTCTTGCTTTCGTGGTATTCTTGCTAGTTACACTAGCCATCCTTACTGCGCTTCGATTGTGTGCGTCTGCTGCAATATTGTTAACGTGAGTCTTGTAAAACCTTCTTTTTACGTTTACTCTCGTGTTAAAAATCTTAATTCTTCTAGAGTTCCTGATCTTCTGGATACACTCATGTGCACCTACCATCGATAACCTCGAGTCT
+
BCCC?BBBBCCDDDBBBBCCCCCCBCCCCCBB?BCGJ<B@?CDDCBBBD@BBB;;8;?AACB@C:BBABABABC?AACCC3CC@BAAA=BCCD?AAB@CC<99:>?@<@BBBBBBB@BB?<?<?ABAB@@@;@@AA<???:::=D>>>?@AAA====<AA<@:=>ABAA@;;59999:,918155778(5:///(.35/..;659;A@AA.:;=:;<><;=79///===3737>>66947783<CDC===@@A;;<@AA<@@;68///<;:3<6<=??@>>>
@ATNG8:03413:05538
GATGGTAGTGTGTCTCTGAGAGTAGTACTCATTCGTTTCGGAAGAGACAGGTACGTTAATAGTTAATAGCGTACTTCTTTTTCTTGCTTTCGTGGTATTCTTGCTAGTTACACTAGCCATCCTTACTGCGCTTCGATTGTGTGCGTACTGCTGCAATATTGTTAACGTGAGTCTTGTAAAACCTTCTTTTTACGTTTACTCTCGTGTTAAAAATCTGAATTCTTCTTGAGTTCCTGGATCTTCTGGGTCTCTCTCTCACGCACTACCATCGATAACCTCGAGTCT
+
;5<<8<<<=C=CDDBCBAAB;9;99>=:::55.4>>:1;<5>5::>@<A@@DBAAA@C@CCCC@CBI<;<CCCCFACBCBB2@A269<B4@?@@496<7<@<@@CDCFACCAB;;;C8:;D?B?BBBCBCDG?BBDC=AACCCCBBCBBBBBAAB7;;?<?>;>?@BBCBBAAA<ABBA@4A4976=BBC1AAAAB<B?;;:@@ABC;@A@@0>A@@B2:49@<>@;@000+0:00*09>@5@>>>3>?@@@A@???BBBBBC@@@>@>=@:;:6:=AA??>BBA
@ATNG8:03374:05585
GATGGTAGAGAGACTGTAGCGCACCAGAAGATCAGGAACTCTAGAAGAATTCAGATTTTTAACACGAGAGTAAACGTAAAAAGAAGGTTTTACAAGACTCACGTTAACAATATTGCAGCAGTACGCACACAATCGAAGCGCAGTAAGGATGGCTAGTGTAACTAGCAAGAATACCACGAAAGCAAGAAGAAGAAGTACGCTATTAACTATTAACGTACCTGTCTCTTCCGAAACGAATGAGTACTATGTAGAGCTCTATACTACCATCGATAACCTCGAGTCT
+
;544.4<<@>;?@;;@<@@CBBBC@CDC@DB@@AB>A7::>C??@;==-3-3<773999):6<<<888<7388+979:994$49.5.555&55525666>??>>:=@CB@BBB@BBBBBCBCCIIDDCCCD?BBAA>AECCCCCB@C?C;;:;BBBCCCC?CCCBBC?BB?BBB?A===>5;00)0:5987:@>B=C@;;BB=:=;DBBB>@<@AA@@=@BA?@?B?B?BCE>;:;@CCCCCCBAAACCDBBBBBB>>???A@@<@888888;?<?BB@>;;;
@ATNG8:03377:05606
GATGGTAGAGTATCATGTGTATCTCCAGAAGATCAGGAACTCTAGAAGAATTCAGATTTTTAACACGAGAGTAAACGTAAAAGAAGGTTTTACAAGACTCACGTTAACAATATTGCAGCAGTACGCACACAATCGAAGCGCAGTAAAGGATGGCTAGTGTAACTAGCAAGAATACCACGAAAGCAAGAGAAAGAAGTACGCTATTAACTATTAAACGTACCTGTCTCTTCGAAACGAATGAGTACTATAGACTATCTGAGACTACCATCGATAACCTCGAGTCT
+
4488.448999995559;>666>:93///)///44:.4.5:<9944.497;245559;;;$5.55:;<<99;;;.99::::-5;49.555&5<<8=:99BCCDC@C?CC=ABC?CBBBBBBB999B@@@BB?;;:>;>=>00///:(/)/==7<;;;>=:?<;<<<>=8:>:>=:6=8;;@:@??<88373(3;6373333=>?7@;>>>=.55)5995516<;;;;:7;;;;0:=?=@;;;@AAABCBAAABBBCCCB;;;C;;8;BABBAA?A?BABAA@A0
@ATNG8:03386:05599
GATGGTAGTACATGATAGACGACACCAGAAGATCAGGAACTCTAGAAGATCAGGAACTCTAGAAGAATTCAGATTTTTAACACGAGAGTAAACGTAAAAAGAAGGTTTTACAAGACTCACGTTAACAATATTGCAGCAGTACGCACACAATCGAAGCGCAGTAAGGATGGCTAGTGTAACTAGCAAGAATACCACGAAAGCAAGAAAAAGAAGTACGCTATTAACTATTAACGTACCTGTCTCTTCCGAAACGAATGAGTACGTGTGCGACATCGATAACCTCGAGTCT
+
@ABB>B@@@CDDCFCBBC@A;:;@@@CCEABBBFCD@D?CCCBBBD@CBBBDC?B?BCCCCCD@DD?A?AB@A@@@@+A?CCCCBBA@::;0;B9:999);C?BACJF:DCFBCBCCBCC;;:=AHEACEF@BBCCCCBBBBCDBCB<<9;ABB@CDHHBBBBAEACCD@DDC;;;ED@DBBBCC@CC@AAA=@@:::59@@<<?===,::49ABBCCJCCAE?BABD?DACBBBC@CBBBCBB?B?CBC=BBB?BDBBBCBBBB>>>BBABBB>>>C@C?CAAABBAA
@ATNG8:03387:05575
GATGGTAGAGTATCATGTGTATCTCCAGAAGATCAGGAACTCTAGAAGAATTCAGATTTTTAACACGAGAGTAAACGTAAAAAGAAGGTTTTACAAGACTCACGTTAACAATATTGCAGCAGTACGCACACAATCGAAGCGCAGTAAGGATGGCTAGTGTAACTAGCAAGAATACCACGAAAGCAAGAAAAAAGAAGTACGCTATTAACTATTAACGTACCTGTCTCTTCCGAAACGAATGAGTTCTACTCTCAGAGACACACTACCATCGATAACCTCGAGTCT
+
;5AB;>DCBBCCCCCCCHCCCCDCC?AAA?DBBBCC@C@CCDED;;6;A=@=ABBAA@@@0@?@AAACDGCDDJ?C@BAA@A,AB=B?CBB:BAA?@@?AAAABB@LABA>A::88@BBBBBBCCBBBDCCCBDB@@?@BCCBBBB@CAGBB@BCCCCBBB>A@CBBB@BB?BCB?>>:99,7<;8777787#7;<9344::784<:<:BB?9>9:<BA>?B000@A@;B@BBA<AA@=@@?BB@CBBCCCCCBBBCBBBCCCAAA@D:::C9:4:=AACBBBAA
@ATNG8:03387:05594
GATGGTAGAGTACAGTGTAGTAGACCAGAAGATCAGGAACTCTAGAAGAATTCAGATTTTTAACACGAGAGTAAACGTAAAAAGAAGGTTTTACAAGACTCACGTTAACAATATTGCAGCAGTACGCACACAATCGAAGCGCTGTAAGGATGGCTAGTGTAACTAGCAAGAATACCACGAAAGCAAGAAAAAAGAAGTACGCTATTAACTATTAACGTACCTGTCTCTTCCGAAACGAATGAGTACGATGAGATCTCGTGTGCTACCATCGATGGATCTGAGTCT
+
BCBC?CDCCBCCCCCCC?????>>>:?><8<///<;4869>>>><B?BC?C?CBBACCCC2A>ACCCCCCAABC@AAABBAA2AA>B<A@@9ABDACAAACCC@@=A@BA@CBB>BACBBBCDDDECCBBBB<@@998;BAAAB@?=@?BBB@BBBCCCCC@CCCCBB?BB>A>?:=@:::,7;;98899:9%9;<>?=?BB?AA;@<@A??7>:=BBCC@BBAAADA=@=@@@;AAB?DBBBBBBBBBBBBBBAAAABB>@@>><;?>AAAAB@BBBBBBBBAA
@ATNG8:03388:05573
GATGGTAGACATATCGTACTCTCTGTACTCATTCGTTTCGGAAGAGACAGGTACGTTAATAGTTAATAGCGTACTTCTTTTTCTTGTTTCGTGGTATTCTTGCTAGTTACACTAGCCATCCTTACTGCGCTTCGATTGTGTGCGTACTGCTGCAATATTGTTAACGTGAGTCTTGTAAAACCTTCTTTTTACGTTTACTCTCGTGTTAAAAATCTGAATTCTTCTAGAGTTCCTGATCTTCTGGATACACTTCATTGTGCACCTACCATCGATAACCTCGAGTCT
+
<00/69::@@9;6CECB>B:6665;;<<?@>C?BCCC=>C>A>ACCC@@@?BAA??;>7778B>B7BAAB???:A<=8===+888BAA8?ACA5>25.2;/55559939:777=>?:?==7=79785:97727==<47;:97:<=@@;:8:;77277:277373886...93603;CCC.C;E679666)7999=0722268555726666(----5050583889;;7;4805577--)---276222..(-55(..7333-2.805...88838382228656
@ATNG8:03400:05601
GATGGTAGTGTCATATGAGAGTGTGTACTCATTCGTTTCGGAAGAGACAGGTACGTTTAATAGTTAATAGACGTAACTTCTTTTTGCTTTGCTTTCGTGGTATTCTTGCTAGTTACACTAGCCATCCTTACTGCGCTTCGATTGTGTGCGTACTGCTGCAATATTGTTAACGTGAGTCTTGTAAAACCTTCTTTTTACGTTTACTCTCGTGTTAAAAATCTGAATTCTTCTAGAGTTCCTGATCTTCTGGACAGAGTGTGCAGATACTACCATCGATAACCTCGAGTCT
+
55;;:@>CDEC;66>>@BABA9:6<<997://)/779/::6:65559999.555555)5.449>59=@;944<//)/92/////$//99///5>4;:;<8;55.4;99;;;AB=@@@@@?CC@CBC@B6;:@@?@;;6;BBC>BCDBCBCCBCCCBCBBB>;;;<@B>B?BBC;;;DCE@AABDD;D@E@@@@@@.;;BBD7;;;;@@@@@A4;;;;*;99:@4929A:?BCAA?B?B>BBCGCH@AAAACCBECBBBBBCBCCCCCCCDADBAABAA>B?BCCBBBAA
@ATNG8:03401:05614
GATGGTAGCTCTGCTCTGACTCTCGTACTCATTCGTTTCGGAAGAGACAGGTACGTTAATAGTTAATAGCGTACTTCTTTTTCTTGCTTTCGTGGTATTCTTGCTAGTTACACTAGCCATCCTTACTGCGCTTCGATTGTGTGCGTACTGCTGCAATATTGTTAACGTGAGTCTTGTAAAACCTTCTTTTTACGTTTACTCTCGTGTTAAAAATCTGAATTCTTCTAGAGTTCCTGATTCTGGTGAGATATGCATGATGCTACCATCGATAACCTCGAGTCT
+
BCCC?BDBBFCDCCCCCAABCCCCCCCCBCAA>?@AA<BD@C@BBCCCEE@BCCDD@C?CCBC?C@BBBCCAAACACDDDD5@@=@AAA<BBBB?BBC@CD@AACBBC@CFCDCCCC@BAA?BACCCBABBB?BBCC?CBCCCBCBCBBBBBBCC?CBB@BB?B@BBDCCBCDFAD@@@@9@@C?ABDCC5CCCCC>BBBBBBCCCC@CCCD5BBBBB@BACC@CCCBBBC@C?ABDD?BBC?BCCCBAA@A@BAABBCBA@B>@>=?@>>9>>A???BB98
@ATNG8:03405:05586
GATGGTAGACATATCGTACTCTCTGTACTCATTCGTTTCGGAAGAGACAGGTACGTTAATAGTTAATAGCGTACTTCTTTTTCTTGCTTTCGTGGTATTCTTGCTAGTTACACTAGCCATCCTTACTGCGCTTCGATTGTGTGCGTACTGCTGCAATATTGTTAACGTGAGTCTTGTAAAACCTTCTTTTTACGTTTACTCTCGTGTTAAAAATCTGAATTCTTCTAGAGTTCCTGATCTTCTGGGTCTACGCTCGTCGCGCTACCATCGATAACCTCGAGTCT
+
DCCC@ABBBBBDDDCBBBCCCCBBBBDECCBB@BAAC<BB?B?BCCBCBB?CCCAA>A?AAA@>A@CDDBBBC@@;99979(3@4A99;2;AAB?BBB?BB<>=>FDB<?A@@>A<<8<>?;C;@@@@@>>>=AAAA:??A@>>>AABAAA>@@@<;;;<>@<A=@@@@AA??>;??ADD5B<?:;;:::):=767.777///===A<???@/>???B=B<??;?AAAD??;@<AABB::7:?AA:AAA>=====@@@>>>>==@<@<==@@@<@<@@@@@===
@ATNG8:03406:05595
GATGGTAGCATCATGCATATCTCACCAGAAGATCAGGAACTCTAGAAGAATTCAGATTTTTAACACGAGAGTAAACGTAAAAAGAAGGTTTTACAAGACTCACGTTAACAATATTGCAGCAGTACGCACACAATCGAAGCGCAGTAAGGATGGCTAGTGTAACTAGCAAGAATACCACGAAAGCAAGAAAAAAGAAGTACGCTATTAACTATTAACGTACCTGTCTCTTCCGAAACGAATGAGTACGATGAGATCTCGTGTGCTACCATCGATAACCTCGAGTCT
+
ABCDADCBBBBCD@AAFCCCCDBBB?BBC?BBBCBB@A?BCDCCCA?CC?C?BBBBBBBB2B@DCBBBBACCCD>CBAABAA0AB@B?DCE<DCC@BCCBCCD998;@CC@BBD?CCCCBCCCDCCCBCBBB?CCCC?AABBBBBB>C?CBB?ACCCCCCC?AAABBB@BB>BBB;@@>>=7>>=;::9999%9??C98:BB@A@<@;>>EG:>:>@CBB?BBBABBB@CABCB<BFG????BCDDAA@CBBBAB@@@BB@@;@AA;A;=<=:9599<>ABB::9
@ATNG8:03412:05596
GATGGTAGAGTATCATGTGTATCTCCAGAAGATCAGGAACTCTAGAAGAATTCAGATTTTTAACACGAGAGTAAACGTAAAAAGAAGGTTTTACAAGACTCACGTTAACAATATTGCAGCAGTACGCACACAATCGAAGCGCAGTAAGGATGGCTAGTGTAACTAGCAAGAATACCACGAAAGCAAGAAAAAGAAGTACGCTATTAACTATTAACGTACCTGTCTCTTCCGAAACGAATGAGTACTACTCTCAGAGACACACTACCATCGATAACCTCGAGTCT
+
?<<C?CBCBBC?FGCGEBBBCCC9:6:@?<@ABA@@>@?CBBBBCC@CF@B@BCBCCCCC5B@BCCCCCCCBBB=BBCCCCC5CB?C4;;;6;BC@DBBCCBA998;?BC@CCC?CCCCBBBDDDDCCCCCCBCCCC@B????@?C@CAEAA?ABCDDCCC?BCCBBB?BC?AA@;<<888*999;AAAAA3AA?C899AABAB>A>ACCB:=:=BHJFACBBBCBC@CADCD>CCD?BBBCEBBAABCBBBBCAAABBBAAAA@<@??=?::4:=A=AAA@@@
@ATNG8:03413:05594
GATGGTAGTGTCATATGAGAGTGTGTACTCATTCGTTTCGGAAGAGACAGGTACGTTAATAGTTAATAGCGTACTTCTTTTTCTTGCTTTCGTGGTATTCTTGCTAGTTACACTAGCCATCCTTACTGCGCTTCGATTGTGTGCGTACTGCTGCAATATTGTTAACGTGAGTCTTGTAAAACCTTCTTTTTACGTTTACTCTCGTGTTAAAAATCTGAATTCTTCTAGAGTTCCTGATCTTCTGGCTCTCGTAGACAGATACTACCATCGATAACCTCGAGTCT
+
B@@@:?;;@?BBDABAGFCCCBBBCCBA@A?@9?9=90:<8=9===A=?C<D@==B;C@CBBB@CACCCCBBBAB?@@@AA0AC@BBBE=BCBD@BCG@CC@AACCA@=BBCCCDFHBCBC@BADCAAAAA@=ABCB@BDEBBBCCB<;;BBBBC@BBDADDAEACA@BCBCBC@BBBEE;E@B?BCBBB1@@ABC8;;BBBBCCBB@CCCC5BBBCC@B?BD@CHHHHCB@BABBBBCB@CBB?BCBBBBDBBBCCGGCFCBBC@C;;;@@@<@=ABAAAABB
@ATNG8:03414:05606
GATGGTAGCAGACGTGACATAGCGCCAGAAGATCAGGAACTCTAGAAGAATTCAGATTTTTAACACGAGAGTAAACGTAAAAAGAAGGTTTTACAAGACTCACGTTAACAATATTGCAGCAGTACGCACACAATCGAAGCGCAGTAAGGATGGCTAGTGTAACTAGCAAGAATACCACGAAAGCAAGAAAAAGAAGTACGCTATTAACTATTAACGTACCTGTCTCTTCCGAAACGAATGAGTACTGCGTCTCACTCTCGCCTACCATCGATAACCTCGAGTCT
+
BCBC@GCCCCCC@BBCCCBBBDDDD?BBC?CCAAAB@B@CCCBBBB?CD?B?AAABCCCC3C?BABBCCDBBBE=A@@@@@@1@J?C7;<;6;CC?;;;BCCCAB=@<@A?AAB@BBBCCDCCCCBBBBBCB@CAAA?A?@ABBBB?B@B::::CCCAAAD?BCBABA@AA=AA?8=>><=8===8?BDDB3BA?>>>=@AA==:=<??AA:=:>ACBC@DDBCCBB>A>ACD=C@?=?BBCBBBBBBBBBBCBCBBBCCC@CBB?B???CBB>A>ABACCA99
@ATNG8:03418:05577
GATGGTAGGTGCACATGAGTGTATCCAGAAGATCAGGAACTCTAGAAGAATTCAGATTTTTAACACGAGAGTAAACGTAAAAAGAAGGTTTTACAAGACTCACGTTAACAATATTGCAGCAGTACGCACACAATCGAAGCGCAGTAAGGATGGCTAGTGTAACTAGCAAGAATACCACGAAAGCAAGAAAAAAGAAGTACGCTATTAACTATTAACGTACCTGTCTCTTCCGAAACGAATGAGTACCTCTCAGACGCTCGTCCTACCATCGATAACCTCGAGTCT
+
CB@@7;::;?ABCDCCFBDBCCCCB?BCF@CB@A;97:?BBCCCBB?CC@D@BA?:::::*;=BABBBCCCCCD=BA@?AAA0@CAG@DDE<CBB?BBBAB?>::5:3:@<@@?<?ABBBBDDDDDDDBBBC?BB998;ABCCBBC>A=@@@<@BCCCBBC@DDCBBA?AC>BBB988>=C:><<9999999%0>;;0/0??BBB?B?@>>=1816?EEGBCCBB@DC?C?BBD>DCC?BBCAAAA>AAACCBA@ACCCBBB?>>>;@899A?:5;;?A@AA@@@
@ATNG8:03381:05631
GATGGTAGGTGCAATGAGTGTATCCAGAAGATCAGGAACTCTAGAAGAATTCAGATTTTTAACACGAGAGTAAACGTAAAAAGAAGGTTTTACAAGACTCACGTTAACAATATTGCAGAGTACGACACAATCGAAGCGCAGTAAGGATGGCTAGTGTAACTAGCAAGAATACCACGAAAGCAAGAAAAAGAAGTACGCTATTAACTATTAACGTACCTGTCTCTTCCGAAACGAATGAGTACTATGTAGAACTCTATACTACCATCGATAACCTCGAGTCT
+
@:>:5::::>AAA;@;996@@CCBACBBABB;;9>:=:>@?>>:;5;?9<9=?;<>=><,=:??@B@@CB?;=8;@>====,00*/9;;90=??1=:>@A:;;=:=<@@;@;;5;;;;;>>@?;:;;;;;???B<A>>>@>>=<@9=>@=?AAABB@@:>>@@DD?CC@CDH@FCCCC;@@@;@AAAB3BB@BBDCDD@@A9:6:C??;?>???@@=:99@DA@=@:??=8?;;9;CCBFCCCCA@AEHEABBCCBBBB@A@?BB@@@@A=A?BABEB@A?
@ATNG8:03394:05621
GATGGTAGGCACTGCGCACACATCCCAGAAGATCAGGAACTCTAGAATAATTCAGATTTTTAACACGAGAGTAAACGTAAAAAGAATGGTTTTACAAGACTCACGTTAACAATATTGCAGCAGTACGCACACAATCGAAGCGCAGTAAGGATGGCTAGTGTAACTAGCAAGAATACCACGAAAGCAAGAAAAAAGAAGTTACGCTATTAACTATTAACGATACCTGTCTCTTCCGAAACGAATGAGTACACATCGTCGTGTCGTGCTACCATCGATAACCTCGAGTCT
+
>DEE@CBB?@;;=@@;@BBDCGCCC>A?@@BBCCBC@C@AAACCCC?BB?A?ACCDDEDE1A=?AA:;9B>>>A8>700<<<,<<+//2977.9AA;C==BBB@9:65;@@;AAA=@?@@BA@AAB@@@BABBABBDC>A@CCCBBB?A>B;;7<BDCCCBB>::8?@@?AB?BB@;<9337)3774;;==?>';A=8879BB@A@B=B=;;;B=A8<=888;3999998<6;3552'225+2222559:<555228???=???>?>BB?C>??B:959?ABCBB>AA
@ATNG8:03397:05652
GATGGTAGCGCATATCAGCGCAGCCCAGAAGATCAGGAACTCTAGAAGAATTCAGATTTTTAACACGAGAGTAAACGTAAAAAGAAGGTTTTACAAGACTCACGTTAACAATATTGCAGCAGTACGCACACAATCGAAGCGCAGTAAGGATGGCTAGTGTAACTAGCAAGAATACCACGAAAGCAAGAAAAAGAAGTACGCTATTAACTATTAACGTACCTGTCTCTTCCGAAACGATGAGTACGATGAGAGAGCTCTCTCTACCATCGATAACCTCGAGTCT
+
<<@@;>0//9<CBBBCBB@@@C;;;7:@B>BBBB;;;:ALMECBAA@CC?C?CABBDDDD5B?BCDCGCCCCCB>BD@@@@@1@D@C=BBB9BCC@ECCBCDCAA=@=:;7;BB@DCBDCCCCBBBCDDCCC@BBBC@CCBBCDDC@D@D:::;CCBDCCD@DBBBBA@CC@BBB?ABBBC;?9939===?.?C?B???BBCBB?B@BBA@=A@B@CAA?ABBBBCD@C@BCC>CCBBBCBBBB9:;CEFCBBBBB::9BBBCD=@000E@@9>9>AAAA;::
@ATNG8:03402:05666
GATGGTAGAGAGAGCTCTCTCATCGTACTCATTCGTTTCGGAAGAGACAGGTACGTTAATAGTTAATAGCGTACTTCTTTTTCTTGCTTTCGTGGTATTCTTGCTAGTTACACTAGCCATCCTTACTGCGCTTCGATTGTGTGCGTACTGCTGCAATATTGTTAACGTGAGTCTTGTAAAACCTTCTTTTTACGTTTACTCTCGTGTTAAAAATCTGAATTCTTCTAGAGTTCCTGATCTTCTGGATACACTCATGTGCACCTACCATGATAACCTCGAGTCT
+
CCBA?BCCDCBCBCCBBBCGCCCCCDCCCHCB@BBBB=BB@B@BDDECBB@BCB??<@>ACAA>A?CBCCCABBB@BBBBA2@A;@AAA;@C@@>ABB?BB>A@ABBB@BBBBBB>>;??@<B=AA>=<==?<?@AA6::::::???@AAB=>=A<;;:=BB;>8=BABAA?@@=>>>@@6@=A=??@@?/?@@@@8?<<:::@:;;=DDDD/A;;;@=B<??=BDC?====B=>>>B@@=@@@<@BB?@?>>=<=?@@@A<?@C<;:;>==49-----;999
@ATNG8:03404:05628
GATGGTAGCAGACGTGACAGAGCGCCAGAAGATCAGTAACTCTAGAAGAATTCAGATTTTTAACACGAGAGTAAACGTAAAAAGAAGGTTTTACAAGACTCACGTTAACAATATTGCAGCAGTACGCACACAATCGAAGCGCAGTAAGGATGGCTAGTGTAACTAGCAAGAATACCTCGAAAGCAAGAAAAAGAAGTACGCTATTAACTATTAACGTACCTGTCTCTTCCGAAACGAATAAGTACGATGAGATCTCGTGTGCTACCATCGATAACCTCGAGTCT
+
DCED@CCBBBBCCDCBBDCCCCCCC>@@D@CCBBBBBB?BBCDCBB?BB@B?A@A@>>>>,@>BCFDDDDCCBB;@@:9999*:C>C=AAA7@CB?DCBBCCDDD@C@AA>@AA=ABBBBBDCCBCCCCCBC@BBBC@CCBBBBCC?C@BBB?BDCCCCCC?CCBBBB@BB@BBB?BBBAA8???:?ABBB3CC?C???BBBBB?B?@@AA;?;?ADCC@CCAA@BBAE@CCC>BBB?AA@CCBACCCCBBBBCABBBBBBBBAA>A998>==9=<?@@@B???
@ATNG8:03413:05658
GATGGTAGCTCGCTGATGATATCTCCAGAAGATCAGGAACTCTAGAAGAATTCAGATTTTTAACACGAGAGTAAACTTAAAAAGAAGGTTTTACAAGACTCACGTTAACAATATTGCAGCAGTACGCACACAATCGAAGCGCAGTAAGGATGGCTAGTGTAACTAGCAAGAATACCACGAAAGCAAGAAAAAGAAGTACGCTATTAACTATTAACGTACCTGTCTCTTCCGAAACGAATGAGTACGAGAGAGCACACGTGTCTACCATCGATAACCTCGAGTCT
+
BBBB>B=BCC@CCBBBCCCCCECCC?BBC@CBBC:::;@BCCCBBB@CC?B?BBCBBBBB3B@CCCAA@BACCF>>>7>@@@,><8;9<;;.<??8>B=B>=<;A;A<BA<===<@@@@@??>>>===>>@@<AAAA:>>>?A@@A=@=@@@;>>@?>@7618?@A@@;>><AAD9==888)5777>@AAA.;;5;<==?>>??<@<@AAA;?<AAA:;8;C>>>?@=C==>=5=;;5;===;;;>?EBB@@@@>>>@>>>AAAB=A5678=<9==ABBBB???
@ATNG8:03419:05621
GATGGTAGCACGAGTCACTCATATCCAGAAGATCAGGAACTCTAGAAGAATTCAGATTTTTAACACGAGAGTAAACGTAAAAAGAAGGTTTTACAAGACTCACGTTAACAATATTGCAGCAGTACGCACACAATCGAAGCGCAGTAAGGATGGCTAGTGTAACTAGCAAGAATACCACGAAAGCAAGAAAAAGAAGTACGCTATTAACTATTAACGTACCTGTCTCTTCCGAAACGAATGAGTACTGCGTCTCACTCTCGCCTAATCGATAACCTCGAGTCT
+
BBBC@CCBCCDCAABCCCCCCBBBC@DCD@BBCBAA?BIDCCCDCC@BB@B@BCCCCCDC2A?BCB???BA?@?9@:;:DDD1BB>@5>?A7A<;7<BBBCCD;;8;?BC@CEE?BBBBCCJCCCCCCCAA@@BBBB?@A@?@@AC?C?BBC?BAAACCBB?BBBBCC?BB?AAB79:AA?9???:?ABBB3BC@D;;;AA@=>:=;??>>;><A@BBB@CCAAACC?C?ACC=ACC?BBBACCCCBBBBBBAAABAABAA>AB@@?@BAA>A@BBBAAABC
@ATNG8:03376:05674
GATGGTAGTATATACGCGTCGCTATCCAGAAGATCAGGAACTCTAGAAGAATTCAGATTTTAACACGAGAGTAAACGTAAAAAGAAGGTTTACAAGACTCACGTTAACAATATTGCAGCAGTACGCACACAATCGAAGCGCAGTAAGGATGGCTAGTGTAACTAGCAAGAATACCACGAAAGCAAGAAAAAGAAGTACGCTATTAACTATTAACGTACCTGTCTCTTCCGAAACTAATGAGTACGAGAGAGCACACGTGTCTACCATCGATAACCTCGAGTCT
+
////)//:-0///////;;<666=>?:666:>>==<;.5.555555=9==:<8<<:4/0/)/::0//99;<::913355555$5<49.55)///)///799<>>9>9;:4:;;044<465;;:==><<<<<5999949;:::;8B?D?A@@9333344;;6<:9988.334888599998/755.56889*9>9>>55522>A5:.527715288;;;:<:555335:-333(333-39:;;==444<<>:@@<<8=:??B@@B>@:::@=<8<8;77999=;
@ATNG8:03376:05694
GATGGTAGAGTACAGTGTAGTAGACCAGAAGATCAGGAACTCTAGAAGAATTCAGATTTTTAACACGAGAGTAAACGTAAAAAGAAGGTTTTACAAGACTCACGTTAACAATATTGCAGCAGTACGCACACAATCGAAGCGCAGTAAGGATGGCTAGTGTAACTAGCAAGAATACCACGAAAGCAAGAAAAAGAAGTACGCTATTAACTATTAACGTACCTGTCTCTTCCGAAACGAATGAGTACACACTCTCATATGACACTACCATCGATAACCTCGAGTCT
+
BCBB@BCCCCDCDCCCDEGCCCCCC?CCC?BBBB@@=@?BBCCBBB@CE?A>ACA==>>=.>?BCBDBBCCAA?6<>9:::;*;C>C5;;;6;CJ@CBCCDCCCC?B@BC@BBC@CCBBBBDEDECBBBBBB?CDDD?BBBBA@@C@C@CCB?BBCDDBA@?BBCBCB?CC??>?<?ACCD?BAA>ABBBB3BB@B>>>CA@>>7;:=?DD8:7;ACDC@BBBBCCC>A>ABB>BBB?BBAAACCCBAA@AAACCCB???ACBAA?BA@?@??9><>?ACA>>>
@ATNG8:03385:05709
GATGTAGTGTCATATGAGAGTGTGTACTCATCGTTTCGGAAGAGACAGGTACGTTAATAGTTAATAGCGTACTTCTTTTTCTTGCTTTCGTGGTATTCTTGCTAGTTACACTAGCCATCCTTACTGCGCTTCGATTGTGTGCGTACTGCTGCAATATTGTTAACGTGAGTCTTGTAAAACCTTCTTTTTACGTTTACTCTCGTGTTAAAAATCTGAATTCTTCTAGAGTTCCTGATCTTCTGGGTGTATCAGCGAGTATCTACCATCGATAACCTCGAGTCT
+
AABBBBBCCCCCCFCHGDCDCCDBBCBCB@AABCB>CB@CACBBBCCGBEECCC?B?BCCC?C=ABDCCCCCD@@@@@@0?C=BBCC<BBBB@BCC@CC9;;;CCCACCCCCGCCACBD@B?CCCCCDCC@CCCC?@@CCCCCBBBBBBBBBB@DCD@DD@C?AABBBBBCC=A;;;;.;>C@;;;;;*;BCCM?CCDCCCBBA@5<<;<*;AABC@B@ECACCCBBDD@C@CDDCBB=A;:;6;B@BBCC:::CCCBCBCBF@B;;;A;;5;5;AABABCC
@ATNG8:03390:05717
GATGGTAGGTGCACATGAGTGTATCCAGAAGATCAGGAACTCTAGAAGAATTCAGATTTTTAACACGAGAGTAAACGTAAAAAGAAGGTTTTACAAGACTCACGTAACAATATTGCAGCAGTACGCACACAATCGAAGCGCAGTAAGGATGGCTAGTGTAACTAGCAAGAATACCACGAAAGCAAGAAAAAGAAGTACGCTATTAACTATTAACGTACCTGTCTCTTCCGAAACGAATGAGTACGTGTGCGACGTGTCTCCTACCATCGATAACCTCGAGTCT
+
;;<?;@=A9@@;;;<<=<9;ACCDC@DBB>A@@;;:;@?CCCB@??;;:4949?@;;;;;'96?<596>?;9@@,9559999$9<;<2955&544.4;::4/////1//)//949:536@===BCCCCCCD@CC@@<@;:;BB??=B?AAA:BBB99:BC?ACCBBB?AA=@@@:??AAA;998887777$7<39<<::=<370786779,2,226=>7;<===;?5><>==8===89449344;;;<;=888888<=>@;=00)-8.//66)/(/7855555
@ATNG8:03392:05677
GATGGTAGCTCGCTGATGATATCTCCAGAAGATCAGGAACTCTAGAAGAATTCAGATTTTTAACACGAGAGTAAACGTAAAAAGAAGGTTTTACAAGACTCACGTTAACAATATTGCAGCAGTACGCACACAATCGAAGCGCAGTAAGGATGGCTAGTGTAACTAGCAAGAATACCACGAAAGCAAGAAAAAGAAGTACGCTATTAACTATTAACGTACCTGTCTCTTCCGAAACGAATGAGTACGAGAGAGCACACGTGTCTACCATCGATAACCTCGAGTCT
+
A?@A>@ADCBBBCCCBBBBABBGCI@CBBAECBBBB?A=AABBBCC@CE?B?BDBCCCCC2B>A@A@@@@A?>>59:;;;;;$996;99;9+?>;:;CBBBCCBC4;5;;5;BB?AAABCCCCCBBBBBBCCA@@@B<@@A@CCBB?CACCB@BCBB@@@B@::;CCF>@@?CCF<??BAA9;88100000(/:50//69>>AA;A:>;;:<@=>>BBB?BBBBBBC@C@BCB?CBB?BCCCBBBBBBBBBBBBBBBBCBBBBBB?B??@@=>:<=DAA>@??=
@ATNG8:03404:05716
GATGGTAGCGCACACATAGATACAGTACTCATTCGTTTCGGAAGAGACAGGTACGTTAATAGTTAATAGCGTACTTCTTTTTCTTGTCTTTCGTGGTATTCTTGCTAGTTACACTAGCCATCCTTACTGCGCTTCGATTGTGTGCGTACTGCTGCAATATTGTTAACGTGAGTCTTGTAAAACCTTCTTTTTACGTTTACTCTCGTGTTAAAAATCTGAATTCTTCTAGAGTTCCTGATCTTCTGGATAGCGACGCGATATACTACCATCGATAACCTCGAGTCT
+
:5@A8<CBBCBCBBCDHCCBBBCCCCBA=>??7@CCC=CB?B=;:6;;@C?BB@@?<@?AA@?4;5:?=B:??@B>;;;;;*;@=;::CC<?;;;:A==:=C>???BBCAEJDDECCC@BBB>B@BDDCCCCC@CCCC?CCDCBBBDDDBBAAACD?ABB?CC@C@BCBBABC@@;?;:;:.;>B@:;;;;.;BBBC>CBBBBCDCAA5;;;;*;BBBC@B@CGACCDCCCB?B@DCCCCD@BBB@CBBBCCCA@AAAABBBBBBB@BBABA::8;?ACCBBCCC
@ATNG8:03410:05671
GATGGTAGTATAGAGCTCTACATAGTACTCATTCGTTTCGGAAGAGACAGGTACGTTAATAGTTAATAGCGTACTTCTTTTTCTTGCTTCGTGGTATTCTTGCTAGTTACACTAGCCATCCTTACTGCGCTTCGATTGTGTGCGTACTGCTGCAATATTGTTAACGTGAGTCTTGTAAAACCTTCTTTTTACGTTTACTCTCGTGTTAAAAATCTGAATTCTTCTAGAGTTCCTGATCTTCTGGTGTCGTCTATCATGTACTACCATCGATAACCTCGAGTCT
+
?>;<6:=BBACCBBCCBBBA;ABBBBBC@@00-0@@A=AC@E?BBCCCBB>AABAA?B>AAAC@C?BBBBBBBBA>???>?1;96@0/,.;>A<B>>=>C????BAA===>>AAAD<>>>8;7:>>?@???<@AAA=A@??===@@@?>>===?;;;;=A@8=:==>?@BA@@<>?>BB5B<?;?@DDD/@@>>>9>BBBBAAA=>:9===,:///<7<9AH<???@B??;?>@?<<66069=78=9:;;;;=A?>>?>=;;;@9=<<<7775:59==:>>@?
@ATNG8:03412:05687
GATGGTAGGCACTGCGCACACATCCCAGAAGATCAGGAACTCTAGAAGAATTCAGATTTTTAACACGAGAGTAAACGTAAAAAGAAGGTTTTACAAGACTCACGTTAACAATATTGCAGCAGTACGCACACAATCGAAGCGCAGTAAGGATGGCTAGTGTAACTAGCAAGAATACCACGAAAGCAAGAAAAAAGAAGTACGCTATTAACTATTAACGTACCTGTCTCTTCCGAAACGAATGAGTACTATAGACTATCTGAGACTACCATCGATAACCTCGAGTCT
+
@>@?7?>D@CFCCD666?>CDECCC>AAB>A@@ABB=A8@A@@AAB?BCAEACBB@@@@@0@>@AD@@?C@??C=?>@>;;;*>C?D?CCC;>BA>00/?99:>>9=9=>9ABD?AABBCCCCBBBBBBCBA@CCCE?A@@?CBBB?C@C@@?@AB???8:59??@AB?@@;?93.3<777.7771337788$851595:A;??=89575;<7@9>>EDC@BBAAA@A<?=@BE>CCC?BBBBBBBB>??CCBBBCBBA?@@CCBB?BAA@A??;>>AAABBAAB
@ATNG8:03413:05689
GATGGTAGCACGAGTCACTCATATCCAGAAGATCAGGAACTCTAGAAGAATTCAGATTTTTAACACGAGAGTAAACGTAAAAAGAAGGTTTTACAAGACTCACGTTAACAATATTGCAGCAGTACGCACACGATCGAAGCGCAGTAAGGATGGCTAGTGTAACTAGCAAGAATACCACGAAAGCAAGAAAAAAGAAGTACGCTATTAACTATTAACGTACCTGTCTCTTCCGAAACGAATGAGTACAGAGAGTACGATATGTCTACCATCGATAACCTCGAGTCT
+
BCAB?BBBBCCC@CCCCCCCCBBCFFDAB@BBCCAA?A?BBCCCBB?BD?C@BBA@@@@@1??BCCABBCD@??9=9;:999'9@;=8BBB9CCCACABACCC@A=@<@?=;;424:::ABCCCBCBA???A@@A?@<@@?BBBBB@C@CAA?ABBCBCACAAACBBB@BA<>>?9??ABB>A@@:998889%9?;?988AAAAB;?<>>?B<A=@@CCC@BBBCCCC?A?AAA:AAA?AABBBBBBBCBBBBBBBCBBBBBBBCA<?:99<65/649>>@A@==
@ATNG8:03414:05685
GATGGTAGCGCAGCACATAGATACAGTACTCATTCGTTTCGGAAGAGACAGGTACGTTAATAGTTAATAGCGTACTTCTTTTTCTTTGCTTTCGTGGTATTCTTGCTAGTTACACTAGCCATCCTTACTGCGCTTCGATTGTGTGCGTACTGCTGCAATATTGTTAACGTGAGTCTTGTAAAACCTTCTTTTTACGTCTACTCTCGTGTTAAAAATCTGAATTCTTCTAGAGTTCCTGATCTTCTGGTCTACTACACTGTACTCTACCATCGATAACCTCGAGTCT
+
<<@@>;>==<<0//:99;CCBAA@;;>;;;?=A9BBCB<BA:A=BBBBCDC?BBBBB@C@@@>?4@6;4<?;:4557;>>>>+544(3348089>?7<5616=9666>;=5>966<>><65554949=<<9<<9)//77)//<;<<///99779:993944.5=8=;@>>=;;995055@@?+@:<8<====*00<<=999>====>>>29995$5<<5616=@B>BB>@>==8=;?@@A@?=A::49=>>?;;99999?;;696=@@996>:990929?@<<;<;
@ATNG8:03415:05682
GATGGTAGCTCTGCTCTGACTCTCGTACTCATTCGTTTCGGAAGAGACAGGTACGTTAATAGTTAATAGCGTACTTCTTTTTCTTGCTTTCGTGGTATTCTTGCTAGTTACACTAGCCATCCTTACTGCGCTTCGATTGTGTGCGTACTGCTGCAATATTGTTAACGTGAGTCTTGTAAAACCTTCTTTTTACGTTTACTCTCGTGTTAAAAATCTGAATTCTTCTAGAGTTCCTGATCTTCTGGATATGAGTGACTCGTGCTACCATCGATAACCTCGAGTCT
+
BCCD@FBBBBDCCBCCCCCEDDCCBBBCCBCB@ABBC>CC?C@CCDCBBC@CCCCC@C@CCDB?C@CCCBCCDCB@CCCBD1BA@BABD<BBDC@CBC@CD;;;@EDD@CCCCBBBC@BBC?A>BCCCCCBC@CCCC?CCCCCCCCCBBBBBBBB@BBB?CC@C?BBBBCCFCC@BBBDD;CBC=AABB@2BBBBB<BBBBBBA@@@=BBBB0A@@AB@BACC@CCCCCCC@B@BCCCCD?CCC@CDE@@@CCCDBBBDABABCC@B:::A?>9??@@@BBBAA
@ATNG8:03376:05728
GATGGTAGTATATCGCGTCGCTATCCAGAAGATCAGGAACTCTAGAAGAATTCAGATTTTTAACACGAGAGTAAACGTAAAAAGAAGGTTTTACAAGACTCACGTTAACAATATTGCAGCAGTACGCACACAATCGAAGCGCAGTAAGGATGGCTAGTGTAACTAGCAAGAATACCACGAAAGCAAGAAAAAAGAAGTACGCTATTAACTATTAACGTACCTGTCTCTTCCGAAACGAATGAGTACGAGAGAGCACACGTGTCTACCATCGATAACCTCGAGTCT
+
954=7=@@@AA<BCCC<<6>>==FD@BBBA;99CBB=>9>>>DCBA;??6;49BB==>>>+>:==@???A985=4<9>><<<*@@=@5??;0;AD=CBAACA@>>5>5>?;>?@<?A?;ABBBB;;9CCDEG@;;:@=;99@>>>>30+0//)/77799;<8<:554<7;;?C>8147A??;;;;8789999%9<89726559751552227273226<:8<5448886;6;;;58;;69;8733933344AAABB>>>?BA@@AB@@>>AAAB<A<@?@===>>
@ATNG8:03378:05727
GATGGTAGTACATGATAGACGACACCAGAAGATCAGGAACTCTAGAAGAATTCAGATTTTTAACACGAGAGTAAACGTAAAAAGAAGGTTTTACAAGACTCACGTTAACAATATTGCAGCAGTACGCACACAATCGAAGCGCAGTAAGGATGGCTAGTGTAACTAGCAAGAACACCACGAAAGCAAGAAAAAAGAAGTACGCTATTAACTATTAACGTACCTGTCTCTTCCGAAACGAATGAGTACGTGTGCGACGTGTCTCCTACCATCGATAACCTCGAGTCT
+
:>A@8B=@@@A=<<;@>A@=555<=166>9=66666:>:>=<<:8838:7;7::<44444$5.559<;555555)5599999)9;6;.555&555.59656>?=B@B@AA>BA@:>@@AAA@A@AAA@@@591999@=B999B@?@<@<B;:29@>@@B=C:CBCC@@;?@;:948<=BCE><=<3////00$096/0///3;;<;:;:==>/7178;;:29>;<;==2969BD=CCD@:;<BA@???9:89===>778@AA>?=8;////9883<5:7;77525
@ATNG8:03382:05743
GATGGTAGCGCGACGAGCGTAGACCCAGAAGATCAGTAACTCTAGAAGATTTCAGATTTTTAACACGAGAGTAAACGTAAAAAGAAGGTTTTACAAGACTCACGTTAACAATATTGCAGCAGTACGCACACAATCGAAGCGCAGTAAGGATGGCTAGTGTAACTAGCAAGAATACCACGAAAGCAAGAAAAAGAAGTACGCTATTAACTATTAACGTACCTGTCTCTTCCGAAACGAATGAGTACGATGAGATCTCGTGTGCTACCATCGATAACCTCGAGTCT
+
@;BA<>BIC;;6@>;;<A;ACBBCE=CCB@CBBBBBBB@CCCAAAC@BBBB>BAC;;;;;*;>ABBBBAABBCC>CCBBBBB2BB>C5<<<*:?=9>CB@@@BBB?B@::8;BA?BCCEBBBBDCCBBBB:;8;A@@@DCCCCBCA?C>A;:6;AAAABBB?CBCCBB?BE@BBB@BBFEE????;99999(9@<@???CCBBB<C<@@<<+/)/9@==<CB;;;AA<@=@AB;@@@<??????BAAABBBBBBBBBCCAAABFF589?>==>;><??@@A;;;
@ATNG8:03386:05740
GATGGTAGGAGACACGTCGCACACGTACTCATTCGTTTCGGAAGAGACAGGTACGTTAATAGTTAATAGCGTACTTCTTTTTCTTGCTTTCGTGGTATTCTTGCTAGTTACACTAGCCATCCTTACTGCGCTTCGATTGTGTGCGTACTGCTGCAATATTGTTAACGTGAGTCTTGTAAAACCTTCTTTTTACGTTTACTCTCGTGTTAAAAATCTGAATTCTTCTAGAGTTCCTGATCTTCTGGTGTCGTCTATCATGTACTACCATCGATAACCTCGAGTCT
+
99;59=<<>B===B?=@ABBCBCBBCCBABBC?BBBC=CB@C>@@@A@AB@BCBDB@B?AAEC@C>AACBBDCBA<99999$9949???8=?=@9?>>8?B?BBBCBB?BBBABBBB????;>;>@>987888=>>>:>>>CBAA??????@??>6:;=:>@:>:=@@BBBBAA:>>BBB5?<?:99999+9>?@A7::?;:;A===4::::*;;;;A<?<>@<BBAA@@@<?<>>>>>>;>>A=>>>>@@??>>>>>@>?===@<>999;;;1616;;;===<
@ATNG8:03398:05722
GATGGTAGCTATACGTATATCTATGTACTCATTCGTTTCGGAAGAGACAGGTACGTTAATAGTTAATAGCGTACTTCTTTTTCTTGCTTTCGTGGTATTCTTGCTAGTTACACTAGCCATCCTTACTGCGCTTCGATTGTGTGCGTACTGCTGCAATATTGTTAACGTGAGTCTTGTAAAACCTTCTTTTTACGTTTACTCTCGTGTTAAAAATCTGAATTCTTCTAGAGTTCCTGATCTTCTGGAGATATCATCAGCGAGCTACCATCGATAACCTCGAGTCT
+
AABB?BBCCDCCCCCBBBCCCCC@A@BBB@AA>ACCD?CC@C@B@@@BBC;;;CCC@H@AAAA>@?B???A::>F?BBBBB1BB?A988,9A@@?B@?;??2:9?A=?:?BBBBACC@???7;7:@>><=7818>>>;>GB>>>>===?????=<8577<?E>D;???@@BF??:==?>>2?<@<@ADDD/????A:A888==>=>A<@@@@/?;;;E=B;??=A@@@>>>7;7;AAAAA7;:@<>>>A@<<<<<=AAAA?>??A:@>>>>88380///::<<>
@ATNG8:03399:05755
GATGGTAGTGCGTGAGAGAGAGACCCAGAAGATCAGGAACTCTAGAAGAATTCAGATTTTTAACACGAGAGTAAACGTAAAAAGAAGGTTTTACAAGACTCACGTTAACAATATTGCAGCAGTACGCACACAATCGAAGCGCAGTAAGGATGGCTAGTGTAACTAGCAAGAATACCACGAAAGCAAGAAAAAGAAGTACGCTATTAACTATTAACGTACCTGTCTCTTCCGAAACGAATGAGTACACACTCTCATATGACATTACCATCGATAACCTCGAGTCT
+
>>?@7;=CCCDDCBBDCCCCCCBCC>BBCAECCCBB?BACCBBAAC@DD>A=??@:::97$349;=BBBBBCCC8>=;;:::$9:5:4;;;0;<A;@CABCBCDC@C@AA?@CC?BBBBCBGFFCCCDCCCC?BBBB?@@@AACAA?BAB@A>@BD@CACD@BBBBBB>@@<A??:?B@??;<9929>>@A2AB@???BB>>>><><>??A:=:=@EDD@CCEDCDB8;7:DD<BBB?BCCBBAAB?@?BBCBCCCBCCBBC@BB?C9:9ABC?B?BDBBBBBB
@ATNG8:03401:05751
GATGGTAGCAGACGTGACAGAGCGCCAGAAGATCAGGAACTCTAGAAGAATTCAGATTTTAACACGAGAGTAAACGTAAAAGAAGGTTTTACAAGACTCACGTTAACAATATTGCAGCAGTACGCACACAATCGAAGCGCAGTAAGGATGGCTAGTGTAACTAGCAAGAATACCACGAAAGCAAGAAAAAGAAGTACGCTATTAACTATTAACGTACCTGTCTCTTCCCGAAAACGAATGAGTACCTCTCAGACGCTCGTCCTACCATCGATAACCTCGAGTCT
+
BBBB@CBCCCCCBBBCCDEFCECCB@CBB@BBCCAA?A@CCCBCAA?CC?A@BA?9999+78<ACCB?>?>;=5<;;;::*5=7@.999&555.6<AABBDDE@C@CC@CBC?BBABBBCICCCCCC@@@=AB@@=@BAAAAAB@B@D;:;;BBDCBBB@BBBBBB?BB???@?BBBBB>999?BCCCC3??<?>@>>@@;;7;<>>>B=C=>>BBB@CBCAAA@3:9-999:-9993:@<>?7747??@BB===BB=88F<>>:6;///:77177:====>==
@ATNG8:03408:05742
GATGGTAGGTGCACATTGAGTGTATCCAGAAGATCAGGAACTCTAGAAGAATTCAGATTTTTAACACGAGAGTAAACGTAAAAAGAAGGTTTTACAAGTCTCACGTTAACATATTGCAGCAGTACGCACACAATCGAAGCGCAGTAAGGATGGCTAGTGTAACTAGCAAGAATACCACGAAAGCAAGAAAAAGAAGTACGCTATTAACTATTAACGTACCTGTCTCTTCCGAAACGAATGAGTACGAGAGTCAGAGCAGAGCTACCATCGATAACCTCGAGTCT
+
////69;<@A@<:///)/99:=>@CB@BBB@CCBCBA>B@FCCCC;;:;C?B?CD@AAAAA0A>BCBBCBJJFGI@CBCBA@A,AB>B5;;;.;AC?A@ABBCBB@<@<000;:8<?BBBCCBBBDCCCECC@C@::6;@AA@@:;6;=C;;89@@?ABBC@DBCBBB?BB?ABB@BBBCD=BAA=@AAAB2AA@BCBBAAABA>A?>>>A5;5;;ABB?AACCCAB7;7;@A;ABC?CDCBBBCBBBBBBBCBBB@??BBBB@A=A???CCB?@<888@@BHD
@ATNG8:03409:05744
GATGTAGACACGTGTGCTCTCTCGTACTCATTCGTTTCGGGAAGAGACAGGTACGTTAATAGTTAATAGCGTACTTCTTTTTCTTGCTTTCGTGGTATTCTTGCTAGTTACACTAGCCATCCTTACTGCGCTTCGATTTGTGCGTACTGCTGCAATATTGTTAACGTGAGTCTTGTAAAACCTTCTTTTTACGTTTACTCTCGTGTTAAAAATCTTGAATTCTTCTAGAGTTCCTGATCTTCTGGTATGACTAGTGTACTACTACCATCGATAACCTCGAGTCT
+
AA@A@<BBABBBBBAABCCLFBBCDDBBBBC@CCBB=BDD>D=AACBBCD?A;;;@;?<A???=??BBBACCCCA?CCCCC2CC=A899/7AAC<>>C?BB9::AAAA@AAAC@@@A:??@<A7;;EC@?>><>?@@D3;;====@>BBBBB@A6:;=9;;5;:>;;;=9:87155769+;;B;@@@@@/=>888)88:888>==>89999*9//*/9593>>:>>@@@@?=B>>>>?@?388=<ABA@@@@@===AC???@::::::::<994::>?D>>>>>
@ATNG8:03410:05743
GATGGTAGTACATGATAGACGACACCAGAAGATCAGGAACCTAGAAGAATTCAGATTTTTAACACGAGAGTAAACGTAAAAAGAAGGTTTTACAAGACTCACGTTAACAATATTGCAGCAGTACGCACACAATCGAAGCGCAGTAAGGATGGCTAGTGTAACTAGCAAGAATACCACGAAAGCAAGAAAAAGAAGTACGCTATTAACTATTAACGTACCTGTCTCTTCCGAAACGAATGAGTACGATGAGATCTCGTGTGCTACCATCGATAACCTCGAGTCT
+
BBBB<C>CCCCCCBAA959<955=A:;;@7;?@BBB>A<A8@CBB@BCAD?BA:33333$369:;?>?@=973(779:>>>+>>8=5;;;+9A@9?A:;;=B>@<??AA?BCE?A@BACBABCCBBBBCCB?BBCF@BBCCDCBC?D@C@@=@AAAABBAACCCACC?BB@BAA?B:::A;@9848AAAA1??:?999B@@@@<@;>>::5;8<<A@@=@@@;;:@;?<?CD>DAA>:98?ABABBCAAABAA?>?>>?????A8<;669//)/7<<==AAAA
@ATNG8:03411:05758
GATGGTAGCACACGAGATCTCATCGTACTCATTCGTTTCGGAAGAGACAGGTACGTTAATAGTTAATAGCGTACTTCTTTTTCTTGCTTTCGTGGTATTCTTGCTAGTTACACTAGCCATCCTTACTGCGCTTCGATTGTGTGCGTACTGCTGCAATATTGTTAACGTGAGTCTTGTAAAACCTTCTTTTTACGTTTACTCTCGTGTTAAAAATCTTGAATTCTTCTAGAGTTCCTGATCTTCTGGTGCGCTGACAGTCTCTCCTACCATGATAACCTCGAGTCT
+
CDCC?CDBBBBDBCBCCBCBBB@;>@;;;>>B:ABB@6@=1919;;556=8==:::04.4:::7;7<=><;;>==733333$3339:=B9BC??<???;>@8>=;;><8=<;88>>?<@>D=F=????????=A@AA598>===@@;;;=<<?<=8;9:6<=5;3988799:><<79799.93<9>9;9;+96669(----336:9936555'3..(.3.32691975753559)/.335946--)--,66--.6735558--(-33,323625(,(,,,22455
@ATNG8:03418:05740
GATGTGCGTGAGAGAGAGACCCAGAAGATCAGGAACTCTAGAAGAATTCAGATTTTTAACACGAGAGTAAACGTAAAAAGAAGGTTTTACAAGACTCACGTTAACAATATTGCAGCAGTACGCACACAATCGAAGCGCAGTAAGGATGGCTAGTGTAACTAGCAAGAATACCACGAAAGCAAGAAAAAGAAGTACGCTATTAACTATTAACGTACCTGTCTCTTCCGAAACGAATGAGTACACACTCTCATATGACACTACCATCGATAACCTCGAGTCT
+
CBJCCBBBCCBBBCGIDC@@@;@CC@CCCCBB?BAECBCCCBACC@C@BBBBBCCC3C>BBBBBBBBBBA<AA@BBBC2@@<A=AAA9BCC@CCCDCCCCC?B?BC@DDD?BBCABBDFDDC@@@CCC?CBBB>AABBBDBB?B?BBA?CCCCABAC?CBAAAA?CD?989<??CCC8?9939AAAA3AB>A>B>DAAAA;>:>AAA8;7;DCCC@CEDABBD>B>ACF>CBB<>??BBABBBBBBBBB??AABBBBBBAA=A???A@A;?;?CABB?;;
@ATNG8:03420:05148
GATGGTAGTGTCAGTGCGCGTCGTCCAGAAGATCAGGAACTCTAGAAGAATTCAGATTTTTAACACGAGAGTAAACGTAAAAAGAAGGTTTACAAGACTCACGTTAACAATATTGCAGCAGTACGCACACAATCGAAGCGCAGTAAGGATGGCTAGTGTAACTAGCAAGAATACCACGAAAAGCAAGAAAAAAGAAGTACGCTATTAACTATTAACGTACCTGTCTCTTCCGAAACGAATGAGTACTGTATCTATGTGTGCGCTACCATCGATAACCTCGAGTCT
+
BCBB?BDCCCEFBBBCCCCBBBCCC@DCC@BBBB:::;?CCCBBCC@CC?B?A??89888)9?ACBABCDD?>>:>@@ACCC5BA>C5;;.;BC?FBBDECC;;:;?BB@CBB>BBCCCCCDCCCCCBBBC@CBBB?AABADDDC>B?B??<?CBBCCBB@CBBBBB@BB>BB@:?@9999+9993999999%0>;=000>=BBB??<??AB<@=@ABA@=@BBBCCC@C?BB@9@9:7:ABBBDCCCBBBBBBBBBBBBBBCCBB?B=>>A@@<@<@A???>>>
@ATNG8:03421:05159
GATGGTAGTGCGTGAGAGAGAGACCAGAAGATCAGGAACTCTAGAAGAATTCAGATTTTTAACACGAGAGTAAACGTAAAAAAGAAGGTTTTACAAGACTCACGTTAACAATATTGCAGCGGTACGCACACAATCGAAGCGCAGTAAGGATGGCTAGTGTAACTAGCAAGAATACCACGAAAGCAAGAAAAAGAAGTACGCTATTAACTATTAACGTACCTGTCTCTTCCGAAACGAATGAGTACTACTCTCAGAGACACACTACCATCGATAACCTCGAGTCT
+
@?BC;B=BBDBBBCCCDDDCCCDD>@AC@CDCD???@@BBCDCCC@AA>A?CCCAAAAB+:8BCCBBBC@BBC9=>;;;;;;$;<<<;;;;1;D@<<ABBC==00-0;>@=AAC@BBCBCD@CCCCCCCDBB?BCCC?BB@??AAC@C?CBC=?@CCCCCC?CCCAAA?BB?CCC<A?887+9=<;<<==@.>A?BBBCB@@@@9=9?@@@?C<??CCC?BBCCBBB?B>@@A;?@@>ACBBAAAAAABDBBABBCCDCCBBBCC?C9::A@@<@=@ACABABB
@ATNG8:03431:05146
GATGGTAGTATATCGCGTCGCTATCCAGAAGATCAGGAACTCTAGAAGAATTCAGATTTTTAACACGAGAGTAAACGTAAAAAGAAGGTTTTACAAGACTCACGTTAACAATATTGCAGCAGTACGCACACAATCGAAGCGCAGTAAGGATGGCTAGTGTAACTAGCAAGAATACCACGAAAAGCAAGAAAAAAAGAAGTACGCTATTAACTATTAACGTACCTGTCTCTTCCGAAACGAATGAGTACGTGTGACGTACGTGAGCTACCATCGATAACCTCGAGTCT
+
BABB@C>BBBCCBBCCCCCCCCBBBABBB@BCBFBB@BAGEGCBBB?CC@C;:;C@@@@@1@@DDBAAAA::9=8::AACCD5CC?C:@@>499B?;;:EDDBBB?B@BB@CBB?@@@?BADGGCECDCCCC@BBAA=@@??CBBB?B@C@@=@A@@ACBD?ADCBBB???:>?;5;97777(7<;98999:::#9;;9@<>=:>>9021257:194;;BBB@CC@@@CB59299:/89929?A>?BBBBBBBBBBBBAAABBBBCBB?B999BBB>B?BBBBA>==
@ATNG8:03433:05142
GATGGTAGTACATGATAGACGACACCAGAAGATCAGGAACTCTAGAAGAATTCAGATTTTTAACACGAGAGTAAACGTAAAAAGAAGGTTTTACAAGACTCACGTTAACAATATTGCAGCAGTACGCACACAATCGAAGCGCAGTAAGGATGGCTAGTGTAACTAGCAAGAATACCACGAAAGCAAGAAAAAGAAGTACGCTATTAACTATTAACGTACCTGTCTCTTCCGAAACGAATGAGTACGATGAGATCTCGTGTGCTACCATCGATAACCTCGAGTCT
+
BCCB@CDCCCCDDCCC@@@C;;;BB@CAA?CA@@;:25:C>=BBCC@CC@D?DBBCFDDD5C@BCCCCCIFCCC=B;;;AAA2BB?B7;;;6;CCACFECCCCCC>A?BB?ABB@BBBCCHCBBBBCCCCCD@DCCC@CBBBDC@@=A?B<<=;DCCBBBC@CCBCBB?BB?BBB>AA???9@@@;====<.?@=ACCCBBBAC<?=?AAA5:79ACCB?CB;;;CC?B@CCD?CCC?CBBBDCCBBAAABBBA>=>AAABBBBB@D998>88088<<<>>;;;
@ATNG8:03435:05153
GATGGTAGGACGAGCGTCTGAGAGGTACTCATTCGTTTCGGAAGAGACAGGTACGTTAATAGTTAATAGCGTACTTCTTTTTCTTGCTTTCGTGGTATTCTTGCTAGTTACACTAGCCATCCTTACTGCGCTTCGATTGTGTGCGTACTGCTGCAATATTGTTAACGTGAGTCTTGTAAAACCTTCTTTTTACGTTTACTCTCGTGTTAAAAATCTGAATTCTTCTAGAGTTCCTGATCTTCTGGTGTCGTCTATCATGTACTACCATCGATAACCTCGAGTCT
+
A:>:7<:@=AAAABBB>?>ABBBC?CBCBBAA>CAAC>BB?B>BBABCBB@BCACA?D@BBCC=A?ACBCABABB>BBBBB0A@=@@AD>C>CD>@@@<AC=AACEDE@DEGDCBCC@BBB?C@CCCCBCBC@CBCC@CCCCCCCCBBBBBBCCC=BBC?CC?C?BBBAABCCE@CBCAA7A<@;@BABB2AC@@@=ABBBCCCCCC4;;:;*;BBCJ@C@BB@CCCCC@@=@@BBBCBB?BBC?CBBCEBBCBCECCCCCCCCC@CBAACA@>A@BCCBBB?@
@ATNG8:03440:05154
GATGTAGGCGTGTGAGAGTCTGCCCAGAAGATCAGGAACTCTAGAAGAATTCAGATTTTTAACACGAGAGTAAACGTAAAAAGAAGGTTTTACAAGACTCACGTTAACAATATTGCAGCAGTACGCACACAATCGAAGCGCAGTAAGGATGGCTAGTGTAACTAGCAAGAATACCACGAAAGCAAGAAAAAGAAGTACGCTATTAACTATTAACGTACCTGTCTCTTCCGAAACGAATGAGTACGATGAGATCTCGTGTGCTACCATCGATAACCTCGAGTCT
+
AB;66<<8=;;:DBCBCFCDC@@@4?CE?BCCBBB@B?ABDCCCDABB@C@BCCCCDDE1@?@BBBBCDCCCC>CABACCC1==7=8==>5>AB=AABBCCC@@><=BA=A??:>=?>>>??A@@@A==<@;@BAA:>??@@@AA=A<@=@>ABCBBBBC?BBAAAA>@D?CCC;?>888*:?=:=====+;;5;???@?AAA<A<AA==:=:>???@:>>>>>>A:A;@@C9@BB?888B@@AAAABAA???@???@@@@ABB9>566A66078<=>@@;;;
@ATNG8:03443:05146
GATGGTAGTCTCAGATAGTCTATAGTACTCATTCGTTTCGGAAGAGACAGGTACGTTAATAGTTAATAGCGTACTTCTTTTCTTGCTTTCGTGGTATTCTTGCTAGTTACACTAGCCATCCTTACTGCGCTTCGATTGTGTGCGTACTGCTGCAATATTGTTAACGTGAGTCTTGTAAAACCTTCTTTTTACGTTTTACTCTCGTGTTAAAAATCTGAATTCTTCTAGAGTTCCTGATCTTCTGGCTCTCGTAGACAGATACTACCATCGATAACCTCGAGTCT
+
::::5:445<<=BECCCDB<;==>?@;=>:55.4=@=8;D<@<@@><;;;295===096:@:>:@?BBBB@BCCB?BDEE:@A>AAAB=A9966;;<:>C@BBBBBC@CCBBBBBA>ABB?BAHGEBCBBD@BBBA>AA;<;;:;999994498344439<.4.4444<??=B?666??0=7;7;=<<@,?@:9::*9=>=ACCBBA4::;:*;@@@A?A@CD@DCCBBBB>A>AA;;<B?BAB@BCCBEBB@BCBECDCCCEDC>@;;;@;;5:39>>=?@AA
@ATNG8:03447:05151
GATGGTAGTCTCAGATAGTCTATAGTACTCATTCGTTTCGGAAGAGACAGGTACGTTAATAGTTAATAGCGTACTTCTTTTTCTTGCTTTCGTGGTATTCTTGCTAGTTACACTAGCCATCCTTACTGCGCTTCGATTGTGTGCGTACTGCTGCAATATTGTTAACGTGAGTCTTGTAAAACCTTCTTTTTACGTTTACTCTCGTGTTAAAAATCTGAATTCTTCTAGAGTTCCTGATCTTCTGGAGATACACATGATACTCTACCATCGATAACCTCGAGTCT
+
C??A:B=BBBCCCCCCBCGHFCCBBBFFDCBB>A@@@;BC@H@CCECJED@CCBBBAE?BA?@=@>A@ECBBBCD>ABDDE5CC?@@FD>@@@B>BBB=BB9;;;A@A>ACCCCCBB@BBC@C@CICBCCCC@CCCC?BAECCCEBBBBB@@@AA?@@@>BB>A>B@@@@@BCDA@@@EL;D@B@BBCCC2CCCCC=CBB@AABBBB?BBBB3C;;<DGJ@CC@BBCCCDD@B@AAABBB?BBC@CCCCCCCBCCCCCBBBADDF@B999B??<>?BBBAABBB
@ATNG8:03449:05144
GATGGTAGCTCGCTGATGATATCTCCAGAAGATCAGGAACTCTAGAAGAATTCAGATTTTTAACACGAGAGTAAACGTAAAAAGAAGGTTTTACAAGACTCACGTTAACAATATTGCAGCAGTACGCACACAATCGAAGCGCAGTAAGGATGGCTAGTGTAACTAGCAAGAATACCACGAAAGCAAGAAAAAAGAAGTACGCTATTAACTATTAACGTACCTGTCTCTTCCGAAACGAATGAGTACATAGATATACGTATAGCTACCATCGATAACCTCGAGTCT
+
BBBB@CBBBBAAB;;;DBBBCCCIF@BBC?BAAB;;7;:@@?@??D?BA>A<@A@@?@@?.==@A@?A@@=88=3:9?@<<@+<C@F@CCB9BAA?AABACBBAB?@?BC@BAA?BAAABBCEGDBBBCBBC@CBCC>BABBCCBC?A=A;;7<BBBCCCDAAAACCC?BB>AAD9>>@@@8=;<8<>>@@A'AB@ABACB@AAB<>;>>>A;>;>?BCB@CD@@@@@=@?CCB>BBB@@A@BDCBBAACCCCCAACABB?A@8:67=////::5959>>>AA@@
@ATNG8:03449:05146
GATGGTAGTGTCATATGAGAGTGTGTACTCATCGGTTTCGGAAGAGACAGGTACGTTAATAGTTAATAGCGTACTTCTTTTTCTTGCTTTCGTGGTATTCTTGCTAGTTACACTAGCCATCCTTACTGCGCTTCGATTGTGTGCGTACTGCTGCAATATTGTTAACGTGAGTCTTGTAAAACCTTCTTTTTACGTTTACTCTCGTGTTAAAAATCTGAATTCTTCTAGAGTTCCTGATCTTCTGGACGACGCGCACTGACACTACCATCGATAACCTCGAGTCT
+
AC9926<<@BDBBBCDJJDBABBBCDBBCCCCEE@EE>@@=B?BBCFEEEACMCBB?@>@CCC@B?CDCCBCCCE?BBBBB2BB>BABB=ABAB?BCB?BD;;;BHGL@BCBCCCCC>CBD@C@BBB@BD9999BBB@CBBBBBCCCCBCBCBCC?CBB@CC@C>ABCCCBBBD=A::::.:<?>:;:::*;CCCC;;;CCCCCBBB5;;;;*<BBBB=A=AC@CCCCCCC@C@CCCCCC@BBB?BC:::BCBECCCBCDCCCCJBC:::A::6:?BCCCCCCB
@ATNG8:03452:05150
GATGGTAGTATATCGCGTCGCTATCCAGAAGATCAGGAACTCTAGAAGAATTCAGATTTTTAACACGAGAGTAAACGTAAAAAGAAGGTTTTACAAGACTCACGTTAACAATATTGCAGCAGTACGCACACAATCGAAGCGCAGTAAGGATGGCTAGTGTAACTAGCAAGAATACCACGAAAGCAAGAAAAAAGAAGTACGCTATTAACTATTAACGTACCTGTCTCTTCCGAAACGAATGAGTACTGTATCTATGTGTGCGCTACCATCGATAACCTCGAGTCT
+
BBBC<@<BC;96=BCEBBACCCBBB@BEDABBBC;;7;8;;CCDDD@CC@C@CCDCCCCC3C@CCAAAAA??><<<<BCBBB1;@;?8BBB9BBC?B;=;GDBCC=A=@@;@AC?AC@@ACCEGDCCBBBCC?BBBB@CBBBBBBC?A?B:;8<CB@@@BB?;;:DCC?BB<??;2;;777)37;5777798%9>;?B?ACCDGD;@;???C8=:=?BBB>@@@@@@A>A>?@@9>>?<?BBCCCCCCCDFBB:::BBBBBBCBBB>B888===8=<>>>BA>>>
@ATNG8:03454:05129
GATGGTAGTAGTACACTAGTCATACCAGAAGATCAGGAACTCTAGAAGAATTCAGATTTTTAACACGAGAGTAAACGTAAAAAGAAGGTTTTACAAGACTCACGTTAACAATATTGCAGTAGTACGCACACAATCGAAGCGCAGTAAGGATGGCTAGTGTAACTAGCAAGAATACCACGAAAAGCAAGAAAAAGAGTACGCTATTAACTATTAACGTACCTGTCTCTTCCGAAACGAATGAGTACGTGTGACGTACGTGAGCTAATCGATAACCTCGAGTCT
+
CCBB@BBCCDCCBBEECCCCCBBCE@CCB@BBBB@A=A=BBBCECC@CD?CABBB:::::);@BBCBCCEDBDA9@><;;;;*;?9><@BB7BBCADDCCCCA@@@D@BB?BBB?BBCCCCCAACABAAAAB>@CCC?AABBBBBB>@<?<><?ABBCBBB?BBBBBB?CD@AA@;@@:997&3764;9999)./.9<<A@@@@<@<A===;?;>=>AA=A===@@@<@=;;:/:;;5:???ABABBB999CCDCCAAAAABCC?BBBB>>;>?BBABBBBB
@ATNG8:03457:05161
GATGGTAGAGAGAGCTCTCTCATCGTACTCGTTTCGGAAGAGACAGGTACGTTAATAGTTAATAGCGTACTTCTTTTTCTTGCTTTCGTGGTATTTCTTGCTAGTTACACTAGCCATCCTTACTGCGCTTCGATTGTGTGCGTACTGCTGCAATATTGTTAACGTGAGTCTTGTAAAACCTTTCTTTTTACGTTTAACTCTTCGTGTTTAAAAATCTGAATTCTTACTAGAGTTCCTGATCTTCTGGGCTGCGCTGATATGCGCTACCATCGATAACCTCGAGTCT
+
>=00)/77779@A@=6559;<<@>=9995554:1::;@=ACCCBBB?BBDAC?C@CBCC?B?BBBBBBA?A;@@@@@0?A?ADCE@CCBA7;;BA;AD?;;;58;2;?@997CF?BCC>A<@AA98:A@?AAAB>BA=@@B?>=>@???===98884::5;8=AAAAAA@@7:;>==/<088)8::::*8@///)/(////(/==8==49:99*7///<4;6>>;>???A@@@=A8;;?>;;77::@6=//-=;--/::97;;A@@@<CAAA@>>;><@BADAA@@
@ATNG8:03463:05153
GATGGTAGCACACGAGATCTCATCGTACTCATTCGTTTCGGAAGAGACAGGTACGTTAATAGTTAATAGCGTACTTCTTTTTCTTGCTTTCGTGGTATTCTTGCTAGTTACACTAGCCATCCTTACTGCTCTTCGATTGTGTGCGTACTGCTGCAATATTGTTAACGTGAGTCTTGTAAAACCTTCTTTTTACGTTTACTCTCGTGTTAAAAATCTGAATTCTTCTAGAGTTCCTGATCTTCTGGGTGCGCTACAGTCTCTCACATCGATAACCTCGAGTCT
+
BBBB@C:;;CBBACBBBCCCDEDCCCCBBB9999BBB=CC?C@CCBBBBC@BGDCB@C@BCAA>A@CCBBBBBCA?ACDEE2?@<?BBB>BBCB=??C@CC>???ACC@???CCBBA?BAA=A:>>AADD>>:>@@@;?<<<==>>AA>>>=>>?=>>>;@@<?:>>A@@@AAA=@@@CB5B;@:>>CCC/AB@@A8>>>::;E@@@<AAAB/A;;<D:>:>><>BB@;;;<@<@A???>:?>>?7;;;=>=???;;<A>>>BAAA??<6718:=>??AAAA
@ATNG8:03466:05155
GATGGTAGTATAGAGCTCTACATAGTACTCATTCGTTTCGGAAGAGACAGGTACGTTAATAGTTAATAGCCGTACTTCTTTTTCTTGCTTTCGTGGTATTTCTTGCTAGTTACACTAGCCATCCTTACTGCGCTTCGATTGTGTGCGTACTGCTGCAATATTGTTAACGTGAGTCTTGTAAAACCTTCTTTTTACGTTTACTCTCGTGTTAAAAATCTGAATTCTTCTAGAGTTCCTGATCTTTCTGGTAGATATGCATGATGCTACCATCGATACCTCGAGTCTA
+
95:>5:<@A@AAB@A;@<<;@>>?CA655;4405<?@:??:B9BB:89=>6;897<4<1838827386/-(-5558---999+::59385)2A@@;@900)0>5/0/8//(/;;66657/77;-6.57::;:993:=77/565688;><<=997787(--2(,,(-(-2576799937;AAA5A3706?DDD.=>;;;1;==>A>>>AG;:;;:,:///@9@9??<;;;A;;;;<9=////--(/9:*//9;:99987///6557995888////.4355566955
@ATNG8:03469:05120
GATGGTAGGCACTGCGCACACATCTCAGAAGATCAGGAACTCTAGAAGAATTCAGATTTTTAACACGAGAGTAAACGTAAAAAGAAGGTTTTACAAGACTCACGTTAACAATATTGCAGCAGTACGCACACAATCGAAGCGCAGTAAGGATGGCTAGTGTAACTAGCAAGAATACCACGAAAAGCAAGAAAAAAGAAGTACGCTATTAACTATTAACGTACCTGTCTCTTCCGAAACGAATGAGTACCACTCTCATATGACACTACCATCGATAACCTCGAGTCT
+
95=<:<@@<@::==?;<@=BBGCCBBBCB=9;9BBA@B?BBC;:9:::<7>=??>BB<==+=8<==544BBBAB8;7;6?>?+<@5:.555&5<<?BBBB:;5:;49<??<@BC?BBCBCCDCBCCCCBCBC@CBBB@BA@??@997;@C@@?ACCCCDCD@CDCEFB@@?<?BC<@@????5?@@=BBBBBB)9978ABCCCBAA171579;.707?AAA?BB@@A@@=@;;;;078818A??@@@=9988ACDBAABCCDBBBB?A889==?:?:??===?A?
@ATNG8:03424:05210
GATGGTAGACATATCGTACTCTCTGTACTCATTCGTTTCGGAAGAGACAGGTACGTTAATAGTCAATAGCGTACTTCTTTTTCTTGCTTTCGTGGTATTCTTGCTAGTTACACTAGCCATCCTTACTGCGCTTCGATTGTGTGCGTACTGCTGCAATATTGTTAACGTGAGTCTTGTAAAACCTTCTTTTTACGTTTACTCTCGTGTTAAAAATCTGAATTCTTCTAGAGTTCCTGATCTTCTGGGCTGCGCTGATATGCGCTACCATCGATAACCTCGAGTCT
+
ACCD@CBBCCBCECECCCDCCBCCCDCBCB;:6;A@@3;@=@?CBCCCAA?CAACC?C>A@AA??:>BBBCCBBA?CCCCA/CD@C778)2???>E9:59C;???@>?9;=@???@@<@@@:>:=BBB@>>@=BDBB:=>A>>>??D@>?A9;:D<<<<=AD;>;?@AAA???C<>====2=:=:=====*<<///+/:;///=::=;???@/>>>>B<B=??;?AA@;;:<A7;;@AAB:999>6@///=;9:>B>>===86665///::9==A=A>====??
@ATNG8:03441:05214
GATGGTAGTAGTACACTAGTCATACCAGAAGATCAGGAACTCTAGAAGAATTCAGATTTTTAACACGAGAGTAAACGTAAAAAGAAGGTTTTACAAGACTCACGTTAACAATATTGCAGCAGTACGCACACAATCGAAGCGCAGTAAGGATGGCTAGTGTAACTAGCAAGATTACCACGAAAGCAAGAAAAAGAAGTACGCTATTAACTATTAACGTACCTGTCTCTTCCGAAACGAATGAGTACTGTATCTATGTGTGCGCTACCATCGATAACCTCGAGTCT
+
<<BA<==>BA;;;=<<<A>;9>94405;;7=BAAAB@D?CBC@@;B;??<A?BCCCCCCC3C@BBAAA@;;===+0//7777'//)5.555&5<<=@999==9=>:@:@A?BCC@@@@;;;BCCACBBB@@@;?;;;49?>A@A??;<;@00+0>>:??AA@DCC?>?;?=<9?848:===244359;;;;1>@:?;;;8877;7=8=;<97<695:9@;@B><<<B??:???8?00+0::@BBCCAAA???ABABBBABBBB@?>:6552:96;577552755
@ATNG8:03443:05175
GATGGTAGCTCGCTGATGATATCTCCAGAAGATCAGGAACTCTAGAAGAATTCAGATTTTAACACGAGAGTAAACGTAAAAGAAGGTTTTACAAGACTCACGTTAACAATATTGCAGCAGTACGCACACAATCGAAGCGCAGTAAGGATGGCTAGTGTAACTAGCAAGAATACCACGAAAGCAAGAAAAAGAAGTACGCTATTAACTATTAAACGTACCTGTCTCTTTCCCGAAAACGAAATGAGTACTACTCTCAGAGACACACTACCATCGATAACCTCGAGTCT
+
455>7::<=4556;;;@GCCCCBAC;ABB4:9:99:.5.44<665<8<96<*00:::::0::>>8::?:>=<?8746<>>/<@;>2999&5;;6555559955./3//)///)/;779=556;9;;<6655;:<=7;<ADCC<@<@=A:924/0<9///6887:?:;>>-0//5888<<2::;.//999'880///99:89>(/(.---(--'-./;;7:<:99444(44(4444&3333(388344333<::99983/////9///603222222+2.55222222
@ATNG8:03445:05181
GATGGTAGCATCATGCATATCTCACCAGAAGATCATGAACTCTAGAAGAATTCAGATTTTTAACACGAGAGTAAACGTAAAAAGAAGGTTTTACAAGACTCACGTTAACAATATTGCAGCAGTACGCACACAATCGAAGCGCAGTAAGGATGGCTAGTGTAACTAGCAAGAATACCACGAAAGCAAGAAAAAAGAAGTACGCTATTAACTATTAACGTACCTGTCTCTTCCGAAACGAATGAGTACCTCTCAGACGCTCGTCCTACCATCGATAACCTCGAGTCT
+
BBBB>A@ABBBBB;69CCCCCCCCC@CCC?BBAAA;595;;;AAFCBGC?C@BBA?@???,>>@@@CCCCCCEI>C;;;CCC5?B>B2;<;*:9949@A;BCC;;7;<@B@CCC@CC:9<DCCFCCCCCAABBCCCC@C@@@BB@@=A?B;;:;AA@EC@@@CBBDBC@BB>AAA8:9BBA=A992999999%9><>949>=BCB?B?BAAA=A>A>BCGADDCBBCB>B@BCC?DCC@BBAADFC>AABBCBBBBBBBAAA?>>??@999C??<??BAA>>>?@
@ATNG8:03448:05217
GATGGTAGCGCGACGAGCGTAGACCCAGAAGATCAGGAACTCTAGAAGAATTCAGATTTTTAACACGAGAGTAAACGTAAAAAGAAGGTTTTACAAGACTCACGTTAACAATATTGCAGCAGTACGCACACAATCGAAGCGCAGTAAGGATGGCTAGTGTAACTAGCAAGAATACCACGAAAGCAAGAAAAAGAAGTACGCTATTAACTATTAACGTACCTGTCTCTTCCGAAACGAATGAGTACGATGAGATCTCGTGTGCTACCATCGATAACCTCGAGTCT
+
;5?@8=D@@@C;9;BCDGCCCCCCD;@AKFDC@@;;7;?BAAADCC?CC?CACCCBBBBB3B@BAABEKFECAB<ABBCCDC5BC@C8;;;6;CE@CCCCBCC@@>@?BC@CCC?BBCCCCBCCCCCCCB@@=@@@B?CCCBAABB?B?BAB?BBBCCCCD?BAAADC?CC@BBB?CBBAD8?9939BCCC3CE?A@@@BBCCB6868CBE=A=?=BBB>BBBBBBB@B?BCD>BCC?BAAAACFDD@AABBBBAAABB>=>@BB=B;;;A;;5;4:==>?;;;
@ATNG8:03452:05183
GATGGTAGCTATACGTATATCTATGTACTCATTCGTTTCGGAAGAGACAGGTACGTTAATAGTTAATAGCGTACTTCTTTTTCTTGCTTTCGTGGTATTCTTGCTAGTTACACTAGCCATCCTTACTGCGCTTCGATTGTGTGCGTACTGCTGCAATATTGTTAACGTGAGTCTTGTAAAACCTTCTTTTTTACGTTTTACTCTCGTGTTAAAAATCTGAATTCTTCTAGAGTTCCTGATCTTCTGGTATGTGTGCGCAGTGCCTACCATCGATAACCTCGAGTCT
+
CDBB@BAA@EDDBBBCDECCCCCCCBBCCJAA=ABBB=BEAE@CBBBBCC;;;BBD@G?@@@B?B?CCBBCCCCD?BBBAA2>@8@??>1<B@@<A00-0>+00:7==8=ABBBBBB?A=><>=BB@???>><>AAA:>>@;;;@@@@AA>;;;B;===:8817<@@ABAAAAA;;9:78*8-5-577777$7;////(/68/..55.505AAA*:7;=>;A;>>8>AA>>>A<>;>@??=>:=>C<A@?????@AAAAAAAA;@@A<><<<=994:;??@@?>>>
@ATNG8:03453:05177
GATGTAGGCGTTTGAGAGTCTGCCCAGAAGATCAGGAACTCTAGAAGAATTCAGATTTTTAACACGAGAGTAAACGTAAAAAGAAGGTTTTACAAGACTCACGTTAACAATATTGCAGCAGTACGCACACAATCGAAGCGCAGTAAGGATGGCTAGTGTAACTAGCAAGAATACCACGAAAAGCAAGAAAAAGAAGTACGCTATTAACTATTAACGTACCTGTCTCTTCCGAAACGAATGAGTACGATGAGAGAGCTCTCTCTACCATCGATAACCTCGAGTCT
+
CC@BB:@;?;;;09@BBBCCCCCC>CCD@BC@AABACBCCCBCDC@BB?B@DCCCCCCC5B@BBCBBBCCBBB=AA?>===.<>9?199929AB?BBCAAA???<?;AB??==688AAA>>===?AA><<=:>>>?:<<>?AA:86:=AAC?BB=<>CCC>ACCCBB?BB?A@?:=>8999+:99379999(7908?>??A===<?<>>>A=D=A><<==C@@????=C<>AD;B??<?A@A??????BBCBBBCA???AAAAAA;>===A>@;>9=AABA>><
@ATNG8:03454:05219
GATGGTAGGCGAGAGTGAGACGCAGTACTCATTGTTTCGGAAGAGACAGGTACGTTAATAGTTAATAGCGTACTTCTTTTTCTTGCTTCGTGGTATTCTTGCTAGTTACACTAGCCATCCTTACTGCGCTTCGATTGTGTGCGTACTGCTGCAATATTGTTAACGTGAGTCTTGTAAAACCTTCTTTTTACGTTTACTCTCGTGTTAAAAATCTTGAATTCTTCTAGAGTTCCGTGATCTTCTGGATATGAGTGACTCGTGCTACCATCGATAACCTCGAGTCT
+
9:/0)///)/799566@@@@<666<<9=?@@B7;;D?BB?B?;;9995<166><=8<<=00/7<6://5<<;9:38::::'44.333-4;;:?CB@=@@0000:::6>994333;7=>=7=7==@AA????C>=:;@=88------577555<.52:5::48267525::66/25555&53<3>8ACC.>;;7919?A??;;;;;=BBBB/=::4:96<2:::@A@@;>>59+//557770-,,(,,,,-33222588887779939777977484---72222
@ATNG8:03457:05208
GATGGTAGTATATCGCGTCGCTATCCAGAAGATCAGGAACTCTAGAAGAATTCAGATTTTTAACACGAGAGTAAACGTAAAAAGAAGGTTTTACAAGACTCACGTTAACAATATTGCAGCAGTACGCACACAATCGAAGCGCAGTAAGGATGGCTAGTGTAACTAGCAAGAATACCACGAAAGCAAGAAAAAAGAAGTACGCTATTAACTATTAACGTACCTGTCTCTTCCGAAACGAATGAGTACACACTCTCATATGACACTACATCGATAACCTCGAGTCT
+
>>=B:B?EA@@>@CCJCBCBAACCCACBB?BBBB;;8;>BCCDCCC@@@=A@BBCCDDDB2C@DBBCCCB???F>DBBCDED5BB>@:@@A7ACFBCCCBBBB;;5::?>;@AA?BBCCDEHBBACBB?@>?=;:;@?CABB??@C?B@C;;:;DBBCCBB@AAABBB=AA?9::?BBCCC;@::4:@BABB)AA?AA@>BAB@@=@7;;DC=A<;<ACC?BBBAAAB?A?ABC<AAB?BBCCCCCDCB???AAA??>;:::?@AABBBAAAD@C588CCBBBC
@ATNG8:03459:05186
GATGGTAGCACGACACGACGATGTGTACTCATTCGTTTCGGAAGAGACAGGTACGTTAATAGTTAATAGCGTACTTCTTTTTCTTGCTTTCGTGGTATTCTTGCTAGTTACACTAGCCATCCTTACTGCGCTTCGATTGTGTGCGTACTGCTGCAATATTGTTAACGTGAGTCTTGTAAAACCTTCTTTTTACGTTTACTCTCGTGTTAAAAATCTGAATTCTTCTAGAGTTCCTGATCTTCTGGTATGACTAGTGTACTACTACCATCGATAACCTCGAGTCT
+
@AACACCBCCC;66CBCCC<66>BBBCICCCC@CCCC>BB?B@BBCBCCCADDBBB?B>AABD@C?BCCBBBBBB?BBEDE2BB?BAAB<BCCF?CCB?CC>??A@BB<?>BBCCBC>AAA<A<AAA>?::9:=><>4:9<<>>>AA>>>A>>>A<@@@<??<>;>@>>>@A>>;>??AA5A<@:8////(-6222),,,,,,688<;A;A;*999993=9::5:@@@>>><@<@@>>>B:==B=BA>>>===;:;??>>>@@AA<>>>=AAA7;8;>>A@:::
@ATNG8:03427:05269
GATGGTAGTACATGGATAGACGACACCAGAAGATCAGGAACTCTAGAAGAATTCAGATTTTTAACACGAGAGTAAACGTAAAAAGAAGGTTTTACAAGACTCACGTTAACAATATTGCAGCAGTACGCACACAATCGAAGCGCAGTAAAGGATGGCTAGTGTAACTAGCAAGAATACCACGAAAGCAAGAAAAAGAAGTACGCTATTAACTATTAACGTACCTGTCTCTTCCGAAACGAATGAGTACCTCTCAGACGCTCGTCCTACCATCGATAACCTCGAGTCT
+
?>>@5:<=;:77//)//77>;;;;=<8555.55;5554;5;<==;??988.9.3::44444$479>>=BBCBBCC<B;;;DDD5AA?C@ELF<CFC@BBBCDCCCB8;5;@;?@A259?:>@CC=ABB@@@@A=AA;<5;A@@CCDEH>C@AAC?ACBAABCD?BBBBA@<;;5;;928<899-9<;6<<<<;.;><?777@AAAB?B6@<@@7<788ADC@CBA@BCC@C@BAA<B00,0//::9>=>?>>AA774:::;;:6:::6:???A@@?C>988<=<=?
@ATNG8:03431:05268
GATGGTAGCTATACGTTATCTATGTACTCATTCGTTTCGGAAGAGACAGGTACGTTAATAGTTAATAGCGTACTTCTTTTTCTTGCTTTCGTGGTATTCTTGCTAGTTACACTAGCCATCCTTACTGCGCTTCGATTGTGTGCGTACTGCTGCAATATTGTTAACGTGAGTCTTGTAAAACCTTCTTTTTACGTTTACTCTCGTGTTAAAAAATCTGAATTCTTCTAGAGTTCCTGATCTTCTGGGATGTGTGCGCAAGTGCCTACCATGATAACCTCGAGCTGCT
+
@BBB@CCCBBBBDCCCACHCCBCBBCCCCAA?BCDD>CG@D@DBBCCCD@CCBBB@C?BBCC@C=BAABDBBAA>ADDFD3BB@BB@A<@::;?BBC?BA?:::ABB?BBBBCAAA>CAA>A>A>>B>=;;<AAAA;>>>;<=>>@AAAA;;:@<@@@<AB;?:?AAA?@@BC<>?>>?2?:?:====<+=====6=??>>>?A>>188888$6:;=A<A;??<??>@?:;7;;?????@:99==6=///>99=?@D=@@@@<>>>:>=>==9564222,,,,,,2
@ATNG8:03434:05227
GATGGTATATCTGTCTACGAGAGCCAGAAGATCAGGAACTCTAGAAGGATTCAGATTTTTAACACGAGAGTAAACGTAAAAAGAAGGTTTTACAAGACTCACGTTAACAATATTGCAGCAGTACGCACACAATCGAAGCGCAGTAAGGATGGCTAGTGTAACTAGCAAGAATACCACGAAAGCAAGAAAAAGAAGTACGCTACTAACTATTAACGTACCTGTCTCTTCCGAAACGAATGAGTACTGTATCTATGTGTGCGCTACCATCGATAACCTCGAGTCT
+
A@BC?BACB:9666<@ADCCCCBB?BCC@CB?AAC@C@CCA@@9959=?A?B??>BBBB3B@BBC@?>?@@@@;@@@@@@@,??;@<@@A7AAA<ACCCCCC@@=@?BB?BCC>AACCCCBCCCFCCBBBC@CC??>ACBBBCBB>B?A:;:;BDCBBBB?BBCBCB@CC@CBB>??BBB<???<>@@@@.@A=A???B>>>@@@?B??B:>:>CC@@@@CBCCCC@C@CCC>CCC?BBBBCCCAAABBBCBBABBCBBBDBBB@B?;;>==5;5;=AAA>>>
@ATNG8:03442:05258
GATGGTAGGTGCACATGAGTGTATCCAGAAGATCAGGAACTCTAGAAGAATTCAGATTTTTAACACGAGAGTAAACGTAAAAAGAAGGTTTTACAAGACTCACGTTAACAATATTGCAGCAGTACGCACACAATCGAAGCGCAGTAAGGATGGCTAGTGTAACTAGCAAGAATACCACGAAAGCAAGAAAAAAGAAGTACGCTATTAACTATTAACGTACCTGTCTCTTCCGAAACGAATGAGTACCTCTCAGACGCTCGTCCTACATCGATAACCTCGAGTCT
+
CB@?<@:@;@D;;;CCDDIHDBBBC@BBB?BBBBB@=B=AACABBC@AA7;6;BC;;;;:*;<A@BAAABBCCC<BB<;;;;*;C>B>BBA7A@@>@CCCBAABC=?<::8:BB?CCBBBBBCDCBBBCCCCABBAB@BBBBBBBBAD?B:98;AABBBCD@CBBABA?BB@BBB998BBA;A<<8999999%9?<;?8?BBCCC?B?>???6;5;ABBB@CCAAAAD@B@BCC=C;;7;@@;;:C@DDDCABBBBCC????9>??==999?@=A?BBB???@@
@ATNG8:03445:05257
GATGGTAGCGCACACATAGATACAGTACTCATTCGTTTCGGAAGAGACAGGTACGTTAATAGTTAATAGCGTACTTCTTTTTCTTGCTTTCGTGGTATTCTTGCTAGTTACACTAGCCATCCTTACTGCGCTTCGATTGTGTGCGTACTGCTGCAATATTGTTAACGTGAGTCTTGTAAAACCTTCTTTTTACGTTTACTCTCGTGTTAAAAATCTGAATTCTTCTAGAGTTCCTGATCTTCTGGAGATACACATGATACTCTACCATCGATAACCTCGAGTCT
+
@?DD@CBBCBBBBCBCCCCCCCCBCCFBBBCC?BCCD>CC@C@CCCCGCH@CBBBE@D@CCBB@B@CCDDCCBBB?BBDDD3CB?BBCD=BBBD@BBB?AA=@BABBB>BBCCCCICACCD@B@BBBCBBBB@BDCC@BBCCCCCCCAA@B;;;D@CDC@BB?B@CCBBBBBAB?DCBBB:B@B>BBCCB0BB@@@;@BB;;;CCCC>BBBB0BBBBB?B@CC?AACBBAA<@<@@@AAA=@@@?BAABABBHCCCDCDAAADCA=A000>00,:;@CCCCBBB
@ATNG8:03447:05231
GATGGTAGACATATCGTACTCTCTGTACTCATTCGTTTCGGAAGAGACAGGTACGTTAATAGTTAATAGCGTACTTCTTTTTCTTGCTTCGTGGTATCTTGCTAGTTACACTAGCCATCCTTACTGCGCTTCGATTGTGTGCGTACTGCTGCAATATTGTTAACGTGAGTCTTGTAAAACCTTCTTTTTACGTTTACTCTCGTGTTAAAAAATCTGAATTCTTCTAGAGTTCCTGATCTTCTGGTATACACACTCGCTCGCTACCATCGATAACCTCGAGTCT
+
==@><><<ABBBCBBDDCCCCCCA@ACAB@::7;BCC?CD?B@CC??@BA=??AAA?C?@@89.828AABBCB??687333$796<98153732<3//>0//?;8=:7AAA;;>B<;;<<@;?>><7///6====6>>FB>=;;;;;888>==5;9=<AB=C<A?@ABBB@A;>?>BB5@;?::::::+7:==@06///66:<8:0/////$////96<2==9<<<@=;><@;AAAA;<8;>><B@>=>@???A;;;??A@<<=16777<==:><?@@@A:::
@ATNG8:03453:05265
GATGGTAGCTCGCTGATGATATCTCCAGAAGATCAGGAACTCTAGAAGAATTCTAGATTTTTAACACGAGAGTTAAACGTAAAAAGAAGGTTTTACAAGACTCACGTTAACAATATTGCAGCAGTACGCACACAATCGAAGCGCAGTAAGGATGGACTAGTTGTAACTAGCAAGAAATACCACGAAGCAAGAAAAAAGAAGTACGCTATTAACTATTAACGTACCTGTCTCTTCCGAAACGAATGAGTACACACTCTCATATGACACTACCATCGATAACCTCGAGTCT
+
;5<<:>BCBBCDCDBAAA;9:BBBC=?@@969CB@@<@49:A?:959::6?60//8889::)618<3//88//(/:1///::::+==9=;>>>1;??<@=>>?>::;5;1//(/660//3356==<<<9994445:<<<7;;<;:99:47::00)//79//+/<<8<<==:94377(37747733.3884333333#3838888>:;87375../84=5;/;:D=>>000<@<A>AAC<A@@=??AAABBCBBBAAABAA@BBB@::58838>::<<=8=8@AA@?B@?
@ATNG8:03454:05261
GATGGTAGCATCATGCATATCTCACCAGAAGATCAGGAACTCTAGAAGAATTCAGATTTTTAACACGAGAGTAAACGTAAAAAGAAGGTTTTACAAGACTCACGTTAACAATATTGCAGCAGTACGCACACAATCTAAGCGCAGTAAGGATGGCTAGTGTAACTAGCAAGAATACCACGAAAGCAAGAAAAAGAAGTACGCTATTAACTATTAACGTACCTGTCTCTTCCGAAACGAATGAGTACGATGAGATCTCGTGTGCTACCATCGATAACCTCGAGTCT
+
5<>?@CCBB<<>C;96>BD@@@@=939<<7<ABC@@=@;AAB::8D?DE?B????CCBBB1=?BBCAABBBBBB=:>AAAAA0;;5:9@>>4@BB?BBAABBB;;7;=AB@CCC@BBBBCBBBCCCDCCCBB@CCBB?A@BBBBBB>B@C??>@CBCCCCC@BBB???@BD?BBC<????=5===9>==>=,?A>BBBBCCEBB;>;>@@A<?<?AEBB?BB@@@BB?B@CCD>@?@@BCCEDCCA@@CBBBBBBBA@AA988==5;;<::9:3:::::@@>>;
@ATNG8:03456:05221
GATGGTAGTGTCATATGAGAGTGTGTACTCATTCGTTTCGGAAGAGACAGGTACGTTAATAGTTAATAGCGTACTTCTTTTTCTTGCTTTCGTGGTATTCTTGCTAGTTACACTAGCCATCCTTACTGCGCTTCGATTATGTGCGTACTGCTGCAATATTGTTAACGTGAGTCTTGTAAAACCTTCTTTTTACGTTTACTCTCGTGTTAAAAATCTGAATTCTTCTAGAGTTCCTGATCTTCTGGTATGACTAGTGTACTACTACCATCGATAACCTCGAGTCT
+
BDBB>B<GECBACCCCFCCCCCCCD@@@DDCB?BDDG>BB?B@BBBCCCFACCDDD@D?DDCC?C@CCDCBCCCC?BBBBB2BC?BBCC=BBBC@BBDAED?BBCBCC@BCBDDDCC?BBD@C@CABABAAA?BCCC?@@CCCCCDBBBBDDBBB@CBC?CC?C?BBA@@@CCC@BBDDD;D@F?AAAAA2ADEEE<BBBBBBCBBB@CFFD3CCBCD@DBCC@BBB::;C@C@CBBCDD?BBB@CCCCBBBCCCDAAABBCBCC@BBBAB::6;>;;;ABBBA
@ATNG8:03457:05247
GATGGTAGATACTCGCTGATACACCCAGAAGATCAGGAACTCTAGAAGAATTCAGATTTTTTAAACACGAGAGTAAAACGTAAAAAAGAAAGGTTTTACAAGACTCACGTTTAACAATATTGCAGCAGTACGCACACAATCGAAGCGCAGTAAGGATGGCTAGTGTAACTAGCAAGAATACCACGAAAGCAGAAAAGAAGTACGCTATTAACTATTACGTACCTGTCTCTTCCGAAACGAATGAGTACGTGTGAGTACGTGAGCTACCATCGATAACCTCGAGT
+
@AAB9A=BB<==<<<=><65/;///)///5;;>A<@>@@EA@@@00+0;:=:=>?777773#33(3338886///66&////////#555)54999+9;<7566699;:;:4:8::3999.48=99955;569:;954.4=9;:>>>9::;A1;5:::49A@=@<5908=888<:;;8<73,3:///(////666*683333:==:892845336)//597729994444./)///(///)//88:::9333365=>==555::9884966----(-(-5888/
@ATNG8:03459:05261
GATGTAGTGTCATATGAGAGTGTGTCTCATTCGTTTCGGAAGAGACAGGTACGTTAATAGTTAATAGCGTACTTCTTTTTCTTGCTTTCGTGGTATTCTTGCTAGTTACACTAGCCATCCTTACTGCGCTTCGATTGTGTGCGTACTGCTGCAATATTGTTAACGTGAGTCTTGTAAAACCTTCTTTTTACGTTTACTCTCGTGTTAAAAATCTGAATTCTTCTAGAGTTCCTGATCTTCTTGATAGCGACGCGATATACTACCATCGATAACCTCGAGTCT
+
C@@AB??@C=BDCCCGA<ACBCBC@@@?9905::>7==;@<==AB=@A>AA<CB@C@BBBB>B?BBBBECDCD@CCCCC2@@>@ABC>AAAA<A?@<@D=:;9FCM@CCDDCCCC@CCD?B?@CEDDCAA=@BCB>BBBCCBBBBBBBBBB@@=@BC?BB=@=AB;;;CBBC?CBBEC;E@G<;;;;;*;ABDG>C@@@CCCBBB>BBBB0BBBAB?B@CCGGEBBBBB@B?BBBBBA>BB?BCCBBBCFECC:::CCCCCBB?B@?@B@@<@?AAAACBBC
@ATNG8:03461:05222
GATGGTAGATACTCGCTGATACACCCAGAAGATCAGGAACTCTAGAAGAATTCAGATTTTTAACACGAGAGTAAACGTAAAAAGAAGGTTTTACAAGACTCACGTTAACAATATTGCAGCTGTACGCACACAATCGAAGCGCAGTAAGGATGGCTAGTGTAACTAGCAAGAATACCACGAAAGCAAGAAAAAGAAGTACGCTATTAACTATTAACGTACCTGTCTCTTCCGAAACGAATGAGTACGAGAGAGCACACGTGTCTACCATCGATAACCTCGAGTCT
+
:5>?<AEBBBBCBABAAACC@@@BB=BDC@CBBC:97;?BBBBBCC@DD>@=?AA99999.:?CBBABBAA99:,7;:999:';?;@2999&9AB>BBCCCCCCB@B@BBADCC@BAAABABBCCAAACCED@BBBA<@@ABBBBB?A?B::8:BAAACCCACCBAAC?BB?>?@?BBBBD>B@>937999(9>;>000::/9439=??AA9?9>>??@@BBBBAAA>B>:::2:BB?A@>>00000/9:=B==B=>?AAABBAA>A???A@A=A>A@BBB;;;
@ATNG8:03461:05224
GATGGTAGGCGTGTGAGAGTCTGCCCAGAAGATCAGGACTCTAGAAGAATTCAGATTTTTAACACGAGAGTAAACGTAAAAAGAAGGTTTTACAAGACTCACTTTAACAATATTGCAGCAGTACGCACACAATCGAAGCGCAGTAAGGATGGCTAGTGTAACTAGCAAGAATACCACGAAAGCAAGAAAAAGAAGTACGCTATTAACTATTAACGTACCTGTCTCTTCCGAAACGAATGAGTACAGAGAGTACGATATGTCTACCATCGATAACCTCGAGTCT
+
BB;96;5;69ABADCCCCC@@@:;;)5>>?DCCCCC@CBA@@BBB?;;8;<@D@@@CCB2A>AAA@AACBB@A7==00000'00*/*///&///(33338><?@<B>BB?BBB?BB>>>AAAA==>@@C==:=;<;9??=<<=?><?<??A<AAAA>>>@<??AACC@BB@CCG@BCCBC;B;;6;CCBB5BB?BA@AJDAAB?@>@BBB@C@BB99:?CCAB?>?@E@BAB=BCC@CBBB;;;@ABDDCBBBAACCBCCCABB?B9:9BBB?B?BBBBBBBB
@ATNG8:03420:05288
GATGGTAGCGCGACGAGCGTAGACCCAGAAGATCAGGAACTCTAGAAGAATTCAGATTTTTAACACGAGAGTAAACGTAAAAAGAAGGTTTTACAAGACTCACGTTAACAATATTGCAGCAGTACGCACACAATCGAAGCGCAGTAAGGATGGCTAGTGTAACTAGCAAGAATACCACGAAAGCAAGAAAAAGAAGTACGCTATTAACTATTAACGTACCTGTCTCTTCCGAAACGAATGAGTACCTCTCAGACGCTCGTCCTACCATCGATAACCTCGAGTCT
+
@@CC@BCBBCBBBBECCCCCCCCCC>BBB@CD@@@@>@@CCDDBBB?CE>A>ACC@AAAA2@?ABBBCCCBBBC>A@;;;;;*;A?B?CCC<DBC@BCCCCBBCC@C@CC@CCC@BBBCBBBBBCDEDDBAA@BBBB@BCBBA@@B?C@CBB@BBBCBBBD?ABCCBB@BB>A@A<??BBB=ABA?BDCCC2CC?B999@@=??<?<A>>><><>>BED@CCBBBBC?A>ABB>BCC?BAAABBB?BCCCCBAABBBBB==8=;;5;;;;>??<?=@@@>>>AA
@ATNG8:03429:05277
GATGGTAGTATATCGCGTCGCTATCCAGAAGATCAGGAACTCTAGAAGAATTCAGATTTTTAACACGAGAGTAAACGTAAAAAGAAGGTTTTACAAGACTCACGTTAACAATATTGCAGCAGTACGCACACAATCGAAGCGCAGTAAGGATGGCTAGTGTAACTAGCAAGAATACCACGAAAGCAAGAAAAAAGAAGTACGCTATTAACTATTAACGTACCTGTCTCTTCCGAAACGAATGAGTACTACTCTCAGAGACACACTACCATCGATAACCTCGAGTCT
+
CCCB=ABBBCCCDCCCAAACCBBBC@CBE?BBCC99;;@CBDCBBB@CC@B?CBB;;;;;);?BCECCCCA@@?<?BCCEDD2DD?C5;;;.<CE>;;;BCBACD@B@BDACBB?BBAABCCCCDCCCAABC@DCBB>A?@?BDBB@C?C:;8;BBBBCCB?BBBBCC?BB>BDC>AA9::,887/7<<<=>'?;?B><?CBBA@<@<>=??:?===A@@=@BBBFBB?B?BDC>C999:CCBCAAAAACCBAACCCDAAABAA@A>=>===76066<<AAB>>>
@ATNG8:03432:05277
GATGGTAGCATCATGCATATCTCACCAGAAGATCAGGAACTCTAGAAGAATTCAGATTTTTAACACGAGAGTAAACGTAAAAAGAAGGTTTTACAAGACTCACGTTAACAATATTGCAGCAGTACGCACACAATCGAAGCGCAGTAAGGATGGCTAGTGTAACTAGCAAGAATACCACGAAAGCAAGAAAAAGAAGTACGCTATTAACTATTAACGTACCTGTCTCTTCCGAAACGAATGAGTACGTGTGCGACGTGTCTCCTACCATCGATAACCTCGAGTCT
+
AABB@BCCCACBCBBBCBBBBBCCC@CBB?BBBC@@=@?BDDCCBC>BB>A>@CCBBBBB2B?CCDDBBB>???::?BACCC5BB@A>BBB9B@A?ABAADDCBB>A?@@=@AB?BBBABBCCCFDDBBBBC@AA@@?AABBBCBA>B@C@@>ACDCCBBC?BBBACA?AC>AAA>A@@??8@<=8<<<<<.=A?B?>?CC@A@<A<??AB<@<@@BBC?BBBBBBB?A?BAB<BAA?ABDCCCCBBA>?@BCCDBBBBBB?BBB@C977A<<8=9<A?>>>@@
@ATNG8:03438:05291
GATGGTAGAGAGACTGTAGCGCACCCAGAAGATCAGGAACTCTAGAAGAATTCAGAATTTTTAACACGAGAGTAAACGTAAAAAGAAGGTTTTACAAGACTCACGTTAACAATATTGCAGCAGTACGCACACAATCGAAGCGCAGTAAGGATGGCTAGTGTAACTAGCAAGAATACCACGAAAGCAAGAAAAAGAAGTACGCTATTAACTATTAACGTACCTGTCTCTTCCGAAACGATGAGTACGAGAGTCAGAGCAGAGCTACCATCGATAACCTCGAGTCT
+
<5667;;=>>>;;;;;@>CBAAA@=66657<:---7(-(-8//34<69:7:-////(/;;;+;5888::<;::>A8779<=;;*::3949>>4>AB?CCCCBBDA@=@?AA>;;;?ABBBBBBBBBCCBBBBD@BCBB?CCCCCBBB@CAC;;:;CC@@@BB@CBBAAB@DC?BAC?BBBDD:??C@BBBBA3A@<@???BBABB<A<>?;;5:59<ABB?CBCBBBB@C9::D=B:99BBCCCBAAABAA@A??>BBAACBAAA>>888@@@5;7;=>=888:
@ATNG8:03445:05280
GATGGTAGCGAGCGAGTGTGTATACCAGAAGATCAGGAACTCTAGAAGAATTCAGATTTTTAACACGAGAGTAAACGTAAAAAGAAGGTTTTACAAGACTCACGTTAACAATATTGCAGCAGTACGCGCACAATCGAAGCGCAGTAAGGATGGCTAGTGTAACTAGCAAGAATACCACGAAAGCAGAAAAAAGAAGTACGCTATTAACTATTAACGTACCTGTCTCTTCCGAAACGAATGAGTACGATGAGAGAGCTCTCTCTACCATCGATAACCTCGAGTCT
+
@@BA9B=BCCA@ACCDDBCEDDAA@?ABC?C@@@AB?B?AABCBAA??@=@?ABB;;;;;$;7CB>CA<ADCCB=AA@AABB2BB?B?BDC<CCCA;;;BCDD;;:;=@C@CDC?A@BBBBBCC@AABBC;;8;BCC?BBDDCBA@=@?B;;9;BAAACBB@BAAACC?BB?BBB?B@@@@7=00000000%.:68/./88??><>;<>AA=A<??CCC@CCCCBBC?@=ACB=DDD@BBBCDCBBB???BBBBBBBAAAAAA@@<?????AB?B?B??@A;;;
@ATNG8:03449:05277
GATGGTAGCTCTGCTCTGACTCTCGTACTCATTCGTTTCGGAAGAGACAGTACGTTAATAGTTAATAGCGTACTTCTTTTTCTTGCTTTCGTGGTACTCTTGCTAGTTACACTAGCCATCCTTACTGCGCTTCGATTGTGTGCGTACTGCTGCAATATTGTTAACGTGAGTCTTGTAAAACCTTCTTTTTACGTTTACTCTCGTGTTAAAAATCTGAATTCTTCTAGAGTTCCTGATCTTCTGGGTGCGCTACAGTCTCTCTACCATCGATAACCTCGAGTCT
+
BBBB@BBCCDCCBBBCCBCCJGFEBBBBCB;;8;BBC>BDAE?BBBCCCCCCHDD@B?BBBB?CBECCCBBCCD@DCCCC2DD@BBBC?BBBI;;9CCDE@AA@BBC?CBBBBCCC?CCC@C@DDCCCBAA@CBDC@DCCCBBBCDBBACCBBA?BCC@CC?C?BBCBBBBBB=BAAAA9A@C@CCCCC5CCDDD>B;:;;<AABCACMMI5D;;=G@D@BB@A@ABBED@E@CCBBBB?A@AA<ACCCCCBCCCCCCBBBBCC?B9::A@@=@@CEDDDD@A
@ATNG8:03459:05301
GATGGTAGGCGAGAGTGAGACGCAGTACTCATTCGTTTCGGAAGAGACAGGTACGTTAATAGTTAATAGCGTACTTCTTTTTCTTGCTTTCGTGGTATTCTTGCTAGTTACACTAGCCATCCTTACTGCGCTTCGATTGTGTGCGTACTGCTGCAATATTGTTAACGTGAGTCTTGTAAAACCTTCTTTTTACGTTTACTCTCGTGTTAAAAATCTGAATTCTTCTAGAGTTCCTGATCTTCTGGTGTCTGATCTGTATCACTACCATCGATAACCTCGAGTCT
+
BBCB@CBC?@??C;96>CDDDBBCCCAABB;;4;ACD<AA@C@AB@AAAB?BACCEAD@AA@B?B>AAAAC??8B6@ACCC1BB@BBBB=ABAD>?9949@9>?>??B>BBCBBC@B=@@@8;8:AAA:;<>:>A??7;:A@@@AA@@@@>:::939<<:=>8<8=:67:>@//-/<<<<2<9A>A@@@A/AA>>>9>;::@@=<=@;>==>+;;;;A<A>?>;>?EC?>><B>>?>;::5;>A8677///<::=?@@A;;;?@?<A@?>=77083:>>=>>@@
@ATNG8:03463:05294
GATGGTAGTATCTGTCTACGAGAGCCAGAAGATCAGGAACTCTAGAAGAATTCAGATTTTTAACACGAGAGTAAACGTAAAAAGAAGGTTTTACAAGACTCACGTTAACAATATTGCAGCAGTACGCACACAATCGAAGCGCAGTAAGGATGGCTAGTGTAACTAGCAAGAATACCACGAAAGCAAGAAAAAGAAGTACGCTATTAACTATTAACGTACCTGTCTCTTCCGAAACGAATGAGTACTGTATCTATGTGTGCGCTACCATCGATAACCTCGAGTCT
+
@:??8<=@A;99566;<<<@@?;@?8B<?8<@9:9=2:47;:445=9;:6:7>@?;;???.?:A@BBA?@=789+9<>@BC>+<A<A9BCC9ECC@CGCCCBFBB@B?CB?CCC>BADEBBBCCCICBBBBC?CCAB>BBBBBBBB?B@D@A?@BCBDDDC@BBABBB@AA=ABB;>>CBC=A995:@@AA2AB?BAAABB@::596<<<=<A<A>BAA<@@@@@BB?C=@?A=B::9;BBBCDCCCBBABBBBBBBBBBAABBE@???>>>?<?:<<>8::@>
@ATNG8:03421:05361
GATGGTAGCGCACACATAGATACAGTACTCATTCGTTTCGGAAGAGACAGGTACGTTAATAGTTAATAGCGTACTTCTTTTTCTTGCTTTCGTGGTATTCTTGCTAGTTACACTAGCCATCCTTACTGCGCTTCGATTGTGTGCGTACTGCTGCAATATTGTTAACGTGAGTCTTGTAAAACCTTCTTTTTACGTTTACTCTCGTGTTAAAAATCTGAATTCTTCTAGAGTTCCTGATCTTCTGGAGATACACATGATACTCTACCATCGATAACCTCGAGTCT
+
BCBB?B??@;BCCEBCDCCDDCCBBBDFECBA>@A@A:@@?B?BCDFCBC?CCBBBAC@BBBB@CADDBBBBBCC@CCDDE5CA?ABCC=ABCC?CBB>BC>AACFCC@CCCCCDDD>BBC?@>@CCCABBB@CCBB=@ABBBBBBCDCCCCBBC@CBC?CB@C@A@BBCCCCCABDCDC;DAC@BBCCC5BCDCC=A@DDDBBCCCADDHH5C;;;CACACC@CCCCCA@=@@;;;B@@<@AB?AABJCDCCCBCCDCBBCBC@=@000@@@:B@BBBBBBBB
@ATNG8:03422:05334
GATGGTAGGTGCACATGAGTGTATCCAGAAGATCAGGAACTCTAGAAGAATTCAGATTTTTAACACGAGAGTAAACGTAAAAAGAAGGTTTTACAAGACTCACGTTAACAATATTGCAGCAGTACGCACACAATCGAAGCGCAGTAAGGATGGCTAGTGTAACTAGCAAGAATACCACGAAAGCAAGAAAAAAGAAGTACGCTATTAACTATTAACGTACCTGTCTCTTCCGAAACGAATGAGTACAGAGAGTACGATATGTCTACCATCGATAACCTCGAGTCT
+
AABC?CBC@D;;;CCCCFIFEBBAC?BCD?CBAABB?C?BCBBCBB?BC>A?CBBCDDDG0C@DBBBBCCFCDF>DC99999*:C>C;ABA7@;;6;BBBBBB@@=@=AA?B??<?BB:;<EDCCCCCCDCC@ABBD@CA@@BC;;8<@B;;:;CBBBBCC@CCBA@A???9?@@3::===5<<<8999998$8989844;;@C=?B?<???:>:>?GIIABACA@CC@C@CCE>CBB?BCCCBAABBCAAAABCBCCCBBBBBAB@B999C@@;>;?A?===?>
@ATNG8:03423:05330
GATGGTAGCTCACGTACGTCACACGTACTCATTCGTTTCGGAAGAGACAGGTACGTTAATAGTTAATAGCGTACTTCTTTTTCTTAGCTTTCGTGGTATTCTTGCTTGTTACACTAGCCATCCTTACTGCGCTTCGATTGTGTGCGTACTGCTGCAATATTGTTAACGTGAGTCTTGTAAAACCTTCTTTTTACGTTTACTCTCGTGTTAAAATCTTGAATTCTTCTAGAGTTCCTGATCTTCTGGCTCTCGTAGACAGATACTACCATCGATAACCTCGAGTCT
+
@8A;:B>CC===<>>>666===@??>::99:9.9@@B;BB=@>@@@A@@@@BCBCC?B<??@>2:473399<::?>@@@@=,;;*/////(/<=>9<<=8?C579@=@@>AAA<???B@B>>>D:=>@??888:>??A:>>@@???>>>>>>@??@;;;;;??=A<>>A@@>>==255666+63;799999*78333,------8556+222&27727828055388822275:6?A9977177749;<>@?@@??>C??@E??;;7;:;A::;<@;?===>>::
@ATNG8:03428:05369
GATGGTAGGAGACACGTCGCACACGTACTCATTCGTTTCGGAAGAGACAGGTACGTTAATAGTTAATAGCGTACTTCTTTTTCTTGCTTTCGTGGTATTCTTGCTAGTTACACTAGCCATCCTTACTGCGCTTCGATTGTGTGCGTACTGCTGACAATATTGTTAACGTGAGTCTTGTAAAACCTTCTTTTTACGTTTACTCTCGTGTTAAAATCTTGAATTCTTCTAGAGTCCTGATCTTCTGGTATACACACTCGCTCGCTACCATCGATACTCGAGTCT
+
A;;69=>>:CCCBBB965<<555;=5666><<8<>==6=<6<0594:>:>7:<;9;5:248887;255;BBA@:=7::999)782899=/8977-7773<<.37<<=>499>@@A@@<???<><>A?::;:;:>??@8===8986<9988:////..335.56.3........59268===.=6:355555(5589909;<9:9;:9:-///'../(.826*221555-----0453557(./.(.768>?=<>>><==???>>?:>;;;=;;;A====?==
@ATNG8:03429:05323
GATGGTAGCAGACGTGCACAGAGCGCCAGAAGATCAGGAACTCTAGAAGAATTCAGATTTTTAACACGAGAGTAAACGTAAAAAGAAGGTTTTACAAGACTCACGTTAACAATATTGCAGCAGTACGCACACAATCGAAGCGCAGTAAGGATGGCTAGTGTAACTAGCAAGAATACCACGAAAGCAAGAAAAAGAAGTACGCTATTAACTATTAACGTACCTGTCTCTTCCGAAACGAATGAGTACGATGAGAGAGCTCTCTCTACCATCGATAACCTCGAGTCT
+
DDDD@C=BBB=<;;;5//:///---/)/776<<>??@;@9=>=794;7;?:C?>>=<<AAA3A?CC???CCBCCC?@@@CCCC5?>;@2999&5<><9:96??@@C?C?DB?@;;6;AAADCCCFCEDDBBBD@CA::6;;;9?><<8>=@;;79B@;?AAB@CEDBBB?CC@BBB?BBBBC;A::4:?@@@2AC?CBBAB@@@E=@;@@@B;>;>@BBB?BBBBBCB5;59;;08??<999BCBBBBBBBBBBB>?>A???=;;:<A;;;@@?:=:=@AA@>>>
@ATNG8:03432:05366
GATGGTAGCATCATGCATATCTCACCAGAAGATCAGGAACTCTAGAAGAATTCAGATTTTTAACACGAGAGTAAACGTAAAAAGAAGGTTTTACAAGACTCACGTTAACAATATTGCAGCAGTACGCACACAATCGAAGCGCAGTAAGTATGGCTAGTGTAACTAGCAAGAATACCACGAAAGCAAGAAAAAGAAGTACGCTATTAACTATTAACGTACCTGTCTCTTCCGAAACGAATGAGTACAGAGAGTACGATATGTCTACCATCGATAACCTCGAGTCT
+
@@BD@CBBBBBCCBBBCDCCBDDBB=BCC?CCBBBB?B@CCCAAAB?AA???BBCBBBBB+;8B=<AABCABAC:@A;;;;;*;?=?599909BA@BBBCFDDCC@B@BC>A@B@BBAAACDDDEDCCCBBB?CB@A>BBBBCCCB>BBB?@>@CCCCCCC@ACCAAA??C>??C?CCBBB<A??;?BBBB3BB?BAAABCAAA<A8>>AA<@;@@BCB@CBAA@BA>C@BCC>BBB>AAAADCBBABBBBC@AACCBA@@@?BB?B==<=994829?@@A>>>
@ATNG8:03443:05361
GATGGTAGACACGTGTGCTCTCTCGTACTCATTCGTTTCGGAAGAGACAGGTACGTTAATAGTTAATAGCGTACTTCTTTTTCTTGCTTTCGTGGTATTCTTCTAGTTACACTAGCCATCCTTACTGCGCTTCGATTGTGTGCGTACTGCTGCAATATTGTTAACGTGAGTCTTGTAAAACCTTCTTTTTACGTTTACTCTCGTGTTAAAAATCTTGAATTCTTCTAGAGTTCCTGATCTTCTGGATAGCGACGCGATATACTACCATCGATAACCTCGAGTCT
+
95==:>LGBBBCC@A;::BCB@ADD;;=CCEC?BCBB>BEAD@CCCBBBE>@@A@?;?;?8949=;??BDBBBCC@AAAAA2@>;<978,3<?A>BBB>BA4:97>=8>A===25215>=9>77575626638;55,2/.7...;;9>>AF>??6:8:<AB<@;@@CBBAAA@::7888-84:/559::*88666.6----,2--.27777(..2,282728>5>?@:88:<A;>;;8;;,//75999>>>A@????;887:66<59///===9@9@>>>>>=>
@ATNG8:03445:05358
GATGGTAGTCTCAGATAGTCTATAGTACTCATTCGTTTCGAAGAGACAGGTACGTTAATAGTTAATAGCGTACTTCTTTTTCTTGCTTTCGTGGTATTCTTGCTAGTTACACTAGCCATCCTTACTGCGCTTCGATTGTGTGCGTACTGCTGCAATATTGTTAACGTGAGTCTTGTAAAACCTTCTTTTTACGTTTACTCTCGTGTTAAAAATCTGAATTCTTCTAGAGTTCCTGATCTTCTGGAGATATCATCAGCGAGCTACCATCGATAACCTCGAGTCT
+
B?@@;B>BCAAA;;:BABBBBECCDCCCCCA@=@AAB=BDJ@CBCCCCD=BBCDD@C>ABAB@C@CCDBBBBCC?A@CCC3CC>A@CC=AABB=AAB?BC:;;CDCD;<=GCCCDD<;;CAGAGHCBBC;;6;BA@=BAAACBBBB@@@@@@@@=@BB@CC?C?A@A@@@ACC?A;;;;.;5;5:AAAA0@BCCF=CBB=;<BAACADGDG5D;;;F@C@DHA;;;BBCB@C@BCBCBB@BCBABHAABCEDBCCCBBBCBBAE@B;;;C@@=@AAAACCCCB
@ATNG8:03452:05340
GATGGTAGAGAGACTGTAGCGCACCCAGAAGATCAGGAACTCTAGAAGAATTCAGATTTTTAACACGAGAGTAAACGTAAAAAGAAGGTTTTACAAGACTCACGTTAACAATGTTGCAGCAGTACGCACACAATCGAAGCGCAGTAAGGATGGCTAGTGTAACTAGCAAGAATACCACGAAAGCAAGAAAAAGAAGTACGCTATTAACTATTAACGTACCTGTCTCTTCCGAAACGAATGAGTACAGAGAGTACGATATGTCTACCATCGATAACCTCGAGTCT
+
@:>?7<=>A@@DBAAAAAACDCBCC>BBC@BB;;;@6;7:??@???=?@>@=???@>@@@2B@BBBBBAAA???8?@ABCCC5BB>A<@@@9ADJADABBBBICC@B@BE@CCB?BBBDDCCCCDDDDDBBB?BBAA>ABA?AA994;?B@@?@CCCCCCC@CCCAAB?BB@BBB<>>===7?AA?BCCCC2BB?B:99C>>?A7;7;@AA7;7;@DBCACAAAAAA@C@CDEDBAA>ABCECBBBBBBBBBBBBBBBA@?@@AC>B899<::4:5;?@AABBA
@ATNG8:03455:05348
GATGGTAGGAGACACGTCGCACACGTACTCATTCGTTTCGGAAGAGACAGGTACGTTAATAGTTAATAGCGTACTTCTTTTTCTTGCTTTCGTGGTATTCTTGCTAGTTACACTAGCCATCCTTACTGCGCTTCGATTGTGTGCGTACTGCTGCAATATTGTTAACGTGAGTCTTGTAAAACCTTCTTTTTACGTTTACTCTCGTGTTAAAAATCTGAATTCTTCTAGAGTTCCTGATCTTCTGGTATACACACTCGCTCGCTACCATCGATAACCTCGAGTCT
+
AACC?CBC=CCCCCCA@@BDDECBBCCCCCAA?ACCD>BB@C@CCCBCBB@BCBBB?B?BBCB>B>BBBBBABCC@BBBBB2BC?BACC>BBBA=A@?<?B;>=BCBC?BBBB??9@;A??:><>A@>>====CAAA;@@AA<=::;>?@@@===:==>:==:==A@@@CBB;;7;@@FD2>:><AAAAA/@@><<5<777::????<?DDD/A===B=A<>><>@@>>=><A<ABAA8859998<==BA@@?AAAA@A=>>>>><AB@@@;;7;9>??;;===
@ATNG8:03465:05331
GATGGTAGTAGTACACTAGTCATACCAGAAGATCAGGAACTCTAGAAGAATTCAGATTTTTAACATCGAGAGTAAACGTAAAAAGAAGGTTTTACAAGACTCACGTTAACAATATTGCAGCAGTACGCACACAATCGAAGCGCAGTAAGGATGGCTAGTGTAACTAGCAAGAATACCACGAAAGCAAGAAAAAGAAGTACGCTATTAACTATTAACGTACCTGTCTCTTCCGAAACGAATGAGTACTATAACTATCTGAGACTACCATCGATAACCTCGAGTCT
+
?>??8A>BBDBB=?>>>@@@>B>>C<CCB?@A000<+0+/7:/55;8==8=?9;;?<?<>0:<@AA<<?@@?<?=6<<44444$43-32889/:;=9==<ACCABB?C?CC?AAA?BBBCCCCCCCCCDBBAA@DDBB?BBBBCBBB>C@CCB?BCCDCCAA>AAAAAA?CC@AAA>>>AAA:???=ACCCC2BB?B999CBBBA:?;??BB7;7;ACAB@BCBAACC?B?BDD>CBB?BCCCCCCCCAA=ABBBBBCAA>AAAA??788=<;4:5:>@==>@@
@ATNG8:03420:05413
TATGGTAGTATATCGCGTCGCTATCCAGAAGATCAGGAACTCTAGAAGAATTCAGATTTTTAACACGAGAGTAAACGTAAAAAGAAGGTTTTACAAGACTCACGTTAACAATATTGCAGCAGTACGCACACAATCGAAGCGCAGTAAGGATGGCTAGTGTAACTAGCAAGAATACCACGAAAGCAAGAAAAAAGAAGTACGCTATTAACTATTAACGTACCTGTCTCTTCCGAAACGAATGAGTACACACTCTCATATGACACTACCATCGATAACCTCGAGTCT
+
>C@@?ABCDCCCDDCA666;;::;=9==>:?666;:7::>>>BCCC?::8;>@AB;;;;;*9;>@A?@>BA@@B:@@ABDDD5B@=A4::9&444.4555;;<=@4=4=;9=@@<@BCBBBABBDAAA;;;B>ACBB:;;@@@BCD?C@C;;8;CBB@@@C@CAABBAAAA;??>8>=988-.--(--5555%698;:<==;88:6:2885505555<@>9>:99>AB=B>ACD<A@@<@B@@@BBAAABAA>>>AAA::;@AAAB?;:989???B?BB@@@@==
@ATNG8:03421:05391
GATGGTAGTATATCGCGTCGCTATCCAGAAGATCAGGAACTCTAGAAGAATTCAGATTTTTAACACGAGAGTAAACGTAAAAAGAAGGTTTACAAGACTCACGTTAACAATATTGCAGCAGTACGCACACAATCGAAGCGCAGTAAGGATGGCTATAACTAGCAAGAATACCACGAAAGCAAGAAAAAAGAAGTACGCTATTAACTATTAACGTACCTGTCTCTTCCGAAACGAATGAGTACACACTCTCATATGACACTACCATCGATAACCTCGAGTCT
+
<<:@7;<<ACC>CCCC<6:CBBBBB@BBA79:>C@A4:49?=BAAA?AA=A>BAA;;;;;);=AA>@@AB???C;98;BBBB5BC>B5;;0:AC=BBABCCCBB>B???<@;;5;BA?BCCCBBCDEDBBA>AA;;5::88>??@;@;@9904:;;;<?BAAAB>BB@<<;689377)333/337777$7717888;;8::0403;;<4>9=;887=@?@BBBB@B<??C;@??;?@@C???BBBBBBBBBB??BAA888=:9</00@@@-:8:BBAAABC
@ATNG8:03423:05414
GATGGTAGGACGGAGCGTCTGAGAGGTACTCATTCGTTTCGGAAGAGACAGGTACGTTAATAGTTAATAGCGTACTTCTTTTTCTTGCTTTCGTGGTATTCTTGCTAGTTACACTAGCCATCCTTACTGCGCTTCGATTGTGTGCGTACTGCTGCAATATTGTTAACGTGAGTCTTGTAAAACCTTCTTTTTACGTTTACTCTCGTGTTAAAAAATCTGAATTCTTCTAGAGTTCCTGATCTTCTGGGCAGACTCTCACACGCCTACCATCGATAACCTCGAGTCTT
+
;://)/77)///)///449;:9656:@666><;5;49:.44.47::;;;<<7<<<<<8=8<;;<0616=><<=6669=====+==:<<@@6;;;;49972772///;::)/////:<<69;@<@<CCCBB:;94::@A?CCABGG;:0?AA@000<688<,.03<1:8<=556==8;9999+949455555$55555)597999//--388888%-//<<5;7/615;;977939)//////)/8990;==666<<<<==777)//72557///;5:4/543/9//)
@ATNG8:03434:05384
GATGGTAGCATCATGCATATCTCACCAGAAGATCAGGAACTCTAGAAGAATTCAGATTTTTAACACGAGAGTAAACGTAAAAAGAAGGTTTTACAAGACTCACGTTAACAATATTGCAGCAGTACGCACACAATCGAAGCGCAGTAAGGATGGCTAGTGTAACTAGCAAGAATACCACGAAAGCAAGAAAAAGAAGTACGCTATTAACTATTAACGTACCTGTCTCTTCCGAAACGAATGAGTACTATGTAGAGCTCTATACTACCATCGATAACCTCGAGTCT
+
CCBC?BBBDBBBCCCCCCCCCCCCG?CCD@@@AB;;259B@@@@?<88;2;4=>ABCBBB+=6::=///>///92668::::*:::>=@@=9@CC@ABABBCCCD@B>;;:;CD@BBBDCABACBAEDEKDCABABA>@@CCBBAA@C@A:;:;CGBCCAC>@CBBBB?BC?BBB989A?A8A9929?@@@2BF@BACBBB?@@=@=??>=:>=>>BCC@DEBBBAA=A?BAA;B::7:AB@ABABBBBBBABABBBBCCB@@@?:=888;;;5;<;;;>?;;;
@ATNG8:03434:05387
GATGGTAGGCACTGCGCACACATCCCAGAAGATCAGGAACTCTAGAAGAATTCAGATTTTTAACACGAGAGTAAACGTAAAAAGAAGGTTTTACAAGACTCACGTTAACAATATTGCAGCCGTACGCACACAATCGAAGCGCAGTAAGGATGGCTAGTGTAACTAGCAAGAATACCACGAAAGCAAGAAAAAGAAGTACGCTATTAACTATTAACGTACCTGTCTCTTCCGATACGAATGAGTACGTGTGCGACGTGTCTCCTACCATGATAACCTCGAGTCT
+
?>>C@CBC?BAA@@@BBFDDBBAAB:AAB?BCBCCC@DAHDCCBBB?BB?B>AAB@@@@@0@>?@@CEDBBBBD9>:;;;;;*;F@C5;;;&9@:;@BBBBBBBC?B@AA?BBC@CDBBC?BACAA@BBBAB?BBBB?B<;:BFCG@E@B?@=?BAABBAB@BCBBBB?BB@????BBBAC=???<=AABB3BB@CBBBAA???:?<>;>@,0,0>=>>=A;?=B?@<@;@::;>??<>>>@@@AAA;;;??@>>=>;<<F=C@@<;;;@@A:?;?;:;;///
@ATNG8:03442:05412
GATGGTAGGAGACACGTCGCACACGTACTCATTCGTTTCGGAAGAGACAGGTACGTTAATAGTTAATAGCGTACTTCTTTTTCTTGCTTTCGTGGTATTCTTGCTAGTTACACTAGCCATCCTTACTGCGCTTCGATTGTGTGCGTACTGCTGCAATATTGTTAACGTGAGTCTTGTAAAACCTTCTTTTTACGTTTACTCTCGTGTTAAAAATCTGAATTCTTCTAGAGTTCCTGATCTTCTGGCGCTCTGTCACGTCTGCTACCATCGATAACCTCGAGTCT
+
BCCC?BBC@CDCBBBDCCBBCBBBBCCBBB;<6<BBC>CI@B>BBBBCBB@BBBCB=?=?BBC>B>ABCDC??;@399999$3349;=?:8AAB?BBC@BB?BBBB??9????ABBB??@@<@<A@@A888?7:;BB688AA;;;E;;;@?;;;=5978<AA;@<>>>???@AA<??AAA2>3:4:9:::*:<:;;3;A=>;:///>5;=;;+9>>=>5717;6///;88<<@;==;;;==;;;8=9/--3---<<>;///99?@=@@A?;;;1819?>>?@@>
@ATNG8:03448:05390
GATGGTAGTGATACAGATCAGACACCAGAAGATCAGGAACTCTAGAAGAATTCAGATTTTTAACACGAGAGTAAACGTAAAAAGAAGGTTTTACAAGACTCACGTTAACAATATTGCAGCAGTACGCACACAATCGAAGCGCAGTAAGGATGGCTAGTGTAACTAGCAAGAATACCACGAAAGCAAGAAAAAGAAGTACGCTATTAACTATTAACGTACCTGTCTCTTCCGAAACGAATGAGTACGATGAGAGAGCTCTCTCTACCATCGATAACCTCGAGTCT
+
@;BB;CDDBBBDCCCFECDCDBBCC@CCC@CCA@996;<@BCABBB?BC@C?BBCBBBBB+=8BBBAA?A@777(78;4999(9;7;.555&5995<>>>>>=;>9=9>>9=??249555;>>>EBBBCBBB@@@@C=@@BAABAA>A@C@@@AGCBCCCB@???CBB?BB?BBC=@A??=5=<=9::9:9(9A>???BBB?BA:=7;;=C<B<>>CBB?@@@BBBC@C@CCE>BDB@BBBBAABBBBBBBBBBCCBBAABBABA<>;::A=<9==;;;A@>>=
@ATNG8:03451:05387
GATGGTAGACACGTGTGCTCTCTCGTATTCATTCGTTTCGGAAGAGACAGGTACGTTAATAGTTAATCGTACTTCTTTTTCTTGCTTTCGTGGTATTCTTGCTAGTTACACTAGCCATCCTTACTGCGCTTCGATTGTGTGCGTACTGCTGCAATATTGTTAACGTGAGTCTTGTAAAACCTTCTTTTTACGTTTACTCTCGTGTTAAAAATCTGAATTCTTCTAGAGTTCCTGATCTTCTGGGATGTGTGCGCAGTGCCTACCATCGATACCTCGAGTCT
+
5<;@9555<<@AB@A;69<<==BCCCCD?AAHACBBG@DD@A>A@DBCCC@CBBBB?B8::?C?A<?>>9;994:;<<<+::4;337,3;;;<A?>88?68<8BBB?BABA>>AA>ADDAD@ABBAAB??<?@??7;:@@AAAAAB>==888=7=:;5;A:?:>=C=>=>>>792222&227.22222$26575-52229=9<99/7575'578;=8=8<A;@ACCBBB?C=B@CCC@=@@@@8@000;;;;AAC?@@A:=>>=E6769///7===<@@@>
@ATNG8:03454:05393
GATGTAGCACGAGTCACTCATATCCAGAAGATCAGGAACTCTAGAAGAATTCAGATTTTTAACACGAGAGTAAACGTAAAAAGAAGGTTTTACAAGACTCACGTTAACAATATTGCAGCAGTACGCACACAATCGAAGCGCAGTAAGGATGGCTAGTGTAACTAGCAAGAATACCACGAAAGCAAGAAAAAGAAGTACGCTATTAACTATTAACGTACCTGTCTCTTCCGAAACGAATGAGTACAGAGAGTACGATATGTCTACCATCGATAACCTCGAGTCT
+
AACCCBBBBBB@@ABBBCHBBCBB?BBB?BBBC;<7;>BBBBEDC@CD@B@BBA@@@@@2@@CCCCCACBBCD=AAAA@AA0AB@B=AAA9CHEGCBBCCCCBB?B@BC@CCC?BBCBCCCFCCCDDAAAC@CCBB?BBAA@@>><@?C@@>@CCCDCCC?AACCCC?BB?AAA=@@@@@8@@>;>>>>@.@@>A@A@AAACB7;7;>>>6;7;ABBB@BCCBABA=?<?AA=AAA>BBBBBBBBCCCCCCAABCBBBBBBBB@;A88:@?A4858?>>A===
@ATNG8:03454:05410
GATGGTAGCTCGCTGATGATATCTCCAGAATATCAGGAACTCTAGAAGAATTCAGATTTTTTAACACGAGAGTAAACGTAAAAAGAAGGTTTTACAAGACTCACGTTAACAATATTGCAGCAGTACGCACACAATCGAAGCGCAGTAAGGATGGCTAGTGTAACTAGCAAGAATACCACGAAAGCAAGAAAAAGAAGTACGCTATTAACTATTAACGTACCTGTCTCTTCCGAAACGAATGAGTACGAGAGAGCACACGTGTCTACCATCGATAACCTCGAGTCT
+
>><<<<=>?======<BBBBBBBBB>;;;@CCCCCC?@>@@CBA@?<@@=A=>@@99999:$76?=>CBBBB799,9==?@@@0?B@B4;;;6;EDACCCCCBBBE?B?BD@BBB?BBCCBBCFDDCCEBBCC?CCCB>??BBBBBB?B?B@@>@BCCCCCB?AAABBB@BC?BAD>ABBBA;A9949AAAA3AC?C??>DDCB@<><>@@@<@<@ABBA?BBBCDAB>A?BEF@GAA>AAAAAABBBEBB@@?ABBBCCCAAABB?B;;;=88189===@@???
@ATNG8:03455:05395
GATGGTAGTATATCGCGTCGCTATCCAGAAGATCAGGAACTCTAGAAGAATTCAGATTTTTAACACGAGAGTAAACGTAAAAAGATGGTTTTACAAGACTCGCGTTAACAATATTGCAGCAGTACGCACACAATCGAAGCGCAGTAAGGATGGCTAGTGTAACTAGCAAGAATACCACGAAAGCAAGAAAAAAGAAGTACGCTATTAACTATTAACGTACCTGTCTCTTCCGAAACGAATGAGTACTATAGACTATCTGAGACTACCATCGATAACCTCGAGTCT
+
@?AB@BCBCCCCCCCBBBCCCBBCD@BBBABCBCDD@CACCEEDBB@BD@D@CBA?AAA@2A@CBBCCCC::9D>@>@@@@@1@BCC4;;;6;@B>;<:BBBBCC;C?BB?CCC@CCCBBBBBCCCCBCCDD@BBBC>@@CBCCAA>B@C@@@ACCBBCCC?BBBBCC?BB?BBA;????=5<<<999::9:%:=;9=8?@7@A:;><98=>8=8=>BBB@CCBBACC?B?ACC>BBC?BBCBBBCCAAAACBBBBBBBAACAACC?D??>@>>9<>@CBCB@@A
@ATNG8:03428:05448
GATGGTAGCGAGCGAGTGTGTATACCAGAAGATCAGGAACTCTAGAAGAATTCAGATTTTTAACACGAGAGTAAACGTAAAAAGAAGGTTTTACAAGACTCACGTTAACAATATTGCAGCAGTACGCACACAATCGAAGCGCAGTAAGGATGGCTAGTGTAACTAGCAAGAATACCACGAAAGCAAGAAAAAAGAAGTACGCTATTAACTATTAACGTACCTGTCTCTTCCGAAACGAATGAGTACGTGTGCGACGTGTCTCCTACCATCGATAACCTCGAGTCT
+
45>>:>@====;::;@;@BCBCBCF999C@BBBCCC8<8<:::::<8<<9B@BBBBDCCC+?:;99:99>5555)5::::::(::5:7<<<0>AA=ACBA@;;;?29.4438:<7<<;:599CBBBCB;9;A>BB@@9=>=9;;@@@C>B:;79=C?@;;C;BB?@@A?@@<@?;6;<777)8;;5;89999%==7=44387733,34777828258=@@:?@BBBAB7;6;:B6?>A4;94:?98484<=><@@:B@BBB?;@99399:9?::3:5:9??@::7
@ATNG8:03429:05421
GATGGTAGATACTCGCTGATACACCCAGAAGATCAGGAACTCTAGAAGAATTCAGATTTTTAACACGAGAGTAAACGTAAAAAGAAGGTTTTACAAGACTCACGTTAACAATATTGCAGCAGTACGCACACAATCGAAGCGCAGTAAGGATGGCTAGTGTAACTAGCAAGAATACCACGAAAGCAAGAAAAAAGAAGTACGCTATTAACTATTAACGTACCTGTCTCTTCCGAAACGAATGAGTACACATCGTCGTGTCGTGCTACCATCGATAACCTCGAGTCT
+
CCCB@CCCBCBCCBCCCCDCCBBBC>CDD?CCBBAA>A@CCCABBC?AA>A?BBBBBCCC3B?BBBDCCB999D=>=A@>>>0@?<@29::&99929A@?BCCCF?A>AB?BCC?BBBBBBBBGCECBCBCC@BB??>@CCBCDBB@B?CAB>BBCBBCCC@BBBCCC?CC?AAB?CCAA@8<=<999::9:%9@;@999C@CCC:?:>AAA=@;?>B@@=@BBBBBB@C?A@@:@@@=ABBBBBCCCCBBACBCCC??????AAB?B898@>=8>>AABBBBBB
@ATNG8:03430:05466
GATGGTAGCACGGAGTCACTCATATCCAGAAGATCAGGAACTCTAGAAGAATTCAGATTTTTAACACGAGAGTAAACGTAAAAAGAAGGTTTTACAAGACTCACGTTAACAATATTGCAGCAGTACGCACACAATCGAAGCGCAGTAAGGATGGCTAGTGTAACTAGCAAGAATACCACGAAAGCAAGAAAAAAGAAGTACGCTATTAACTATTAACGTACCTGTCTCTTCCGAAACGATGAGTACTGCGTCTCACTCTCGCCTACCATCGATAACCTCGAGTCT
+
B>?E999-----(----77;<@?;@C9@BC@;;;CCB@CACCCCCDC?@@<@<ACCCCCCC+;7:?@@ABCBBBB<:=@AAAA2AA=@4;;;4;CC?BBCAABAAA=@?BD@CDD@BBC@CBFIICCCCCCAA>@AAA:;:AC@@?B?BFEBB?BBAC@@@B?AAAA?@=?@<99:<??:::,8882999999$898984888>A>5752255+5199@AA=AA@??=?50+0<<5:000???BBBBBBCCBBBBAAAADBB@BBB?BAAABBA>A>999BBAAB
@ATNG8:03431:05440
GATGGTAGCAGACGTGACAGAGCGCCAGAAGATCAGGAACTCTAGAAGAATTCAGATTTTTAACACGAGAGTAAACGTAAAAAAGAAGGTTTTACAAGACTCACGTTAACAATATTGCAGCAGTACGCTCACAATCGAAGCGCAGTAAGGATGGCTAGTGTAACTAGCAAGAATACCACGAAAGCAAGAAAAAAGAAGTACGCTATTAACTATTAACGTACCTGTCTCTTTCCGAAACGAATGAGTACAGAGAGTACGATATGTCTACCATCGATAACCTCGAGTCT
+
CCCC?CCCCCCCCCABBBCGCCCCD?BBC@BBCB@@=@=@@BCBAB?@@=@ACBBBBBBB2A>AABAABB>??A8<<;;;;;;#9<49.555&5<>9666BCCCCC@DABC@CCC>AABABBCDCCJBBAAAB@CC::8;A@@AB??=@@B@@>@BBCBBBB@CCCCAA?AB???=>@?777)333,337798%9@<ABBBCEEBB7;5::<<5;5;?CCDACCBB@;;;0;=@@@9@::6:@BBDBBCBBBBBCBBBBBBBCBBB>>9=:::===5:7:BAAB=>>
@ATNG8:03432:05448
GATGGTAGCACGACACGACGATGTGTACTCATTCGTTTCGGAAGAGACAGGTACGTTAATAGTTAATAGCGTACTTCTTTCTCGTGCTTTCGTGGTACTCTTGCTAGTTACACTAGCCATCCTTACTTCGCTTCGATTGTGTGCGTACTGCTGCAATATTGTTTAACGTGAGTCTTGTAAAACCTTCTTTTTACGTTTACTCTCGTGTTAAAAAATCTGAATTCTTCTAGAGTTTCCTGATCTTCTGGTAGAGCGTGCATATATCTACCATCGATAACCTCGAGTCT
+
A@AB<<DDECDB=?DDCCDAAABCCCGEFC99;:BDE?CC?D@DCCBCCCACCB;:6;<@??B:B@=BBAACCBB?BBD9AA@@@BBDD=A?AD<@:C@@=0///;8817:==;::>6<=@<A;>>B;>?AA<ACBB<?=>>ABA=876/////.055<6/67)5/55A;9522<8;9777+538469666'55555-5555997766055555#..855050350588999990723/..33.3792555A@>@@A@@999=///<<9:;::A??;?<@;77:///
@ATNG8:03436:05443
GATGGTAGCGCACACATAGATACAGTACTCATTCGTTTCGGAAGAGACAGGTACGTTAATAGTTAATAGCGTACTTCTTTTTCTTGCTTTCGTGGTATTCTTGCTAGTTACACTAGCCATCCTTACTGCGCTTCGATTGTGTGCGTACTGCTGCAATATTGTTAACGTGAGTCTTGTAAAACCTTCTTTTTACGTTTACTCTCGTGTTAAAAATCTGAATTCTTCTAGAGTTCCTGATCTTCTGGTATGACTAGTGTACTACTACATCGATAACCTCGAGTCT
+
A@BC?BBBBDCCCDCCBDDCCCCCCCCCCCCB>AABB=BC@C@CCCEGDD?CCBAB@D@BBBD?B?BDDDA@@DD@BBBBB5BD?CBAD<CBCC?@AC@CDBCCCCBB?BBCCCCCC@CCD@D@CCCCCCAA>ABCD@CCCCCCBBDBBBDDBBA@DBC?BC@B>AADCCCCCC@CBBBA9A>A;;;:;;.;CCCF=@@CCCCCCCC@CCCC5DCCCC@C@CC@CCFDCCC?C?CCCCCC?BBB?DCCDBBBBCCCCCCAAAEFECBBBB??<??ADDBBB@@
@ATNG8:03436:05446
GATGGTAGCGCATATCAGGCAGCCCAGAAGATCAGGAACTCTAGAAGAATTCAGATTTTTAACACGAGAGTAAACGTAAAAAGAAGGTTTTACAAGACTCACGTTAACAATATTGCAGCAGTACGCACACAATCGAAGCGCAGTAAGGATGGCTAGTGTAACTAGCAAGAATACCACGAAAGCAAGAAAAAGAAGTACGCTATTAACTATTAACGTACCTGTCTCTTCCGAAACGAATGAGTACGATGAGAGAGCTCTCTCTACCATCGATAACCTCGAGTCT
+
B=BD;===BCCCCCCCCC@C@A@C>CCCAABAA<;498@@CCCCC?CB@D@CCCAAA@@2A?AABCCCCC???9==@@AA@0??>B5;::&9@@<AAAAAACCC@C?BB@CCC<BBCCCDCCCCCCCCCDC@DA??<@@@@CCBB?DADBC@CCCCCCDB?BAAACBACCACBB>ABA@@;@==9>===?.?C?BCBDBCBBB=;7:==>1817?BBC@CFBBBCF?C?BCC>EAA>ABCBBBBBB???BAAACCDBBB>>=?A;>888==?8=9=>>??===
@ATNG8:03441:05467
GATGGTAGAGTATCATGTGTACTCCAGAAGATCAGGAACTCTAGAAGAATTCAGATTTTTTAACACGAGAGTAAACGTAAAAAGAAGGTTTTACAAGACTCACGTTAACAATATTGCAGCAGTACGCACACAATCGAAGCGCAGTAAGGATGGCTAGTGTAACTAGCAAGAATACCACGAAAGCAAGAAAAAGAAGTACGCTATTAACTATTAACGTACCTGTCTCTTCCGAAACGAATGAGTACTACTCTCAGAGACACACTACCATCGATAACCTCGAGTCT
+
BBCC@BBBCDCCBBCCCCCCCCBB?BBC@BBBBBB@B?BCBCB;;5;;5;=?A?@?CCCC*C?@?>@??BAACD;A>;;999(5A9A;BBB<BDDABCBBA@@@C?B@CB?CDD?BBB@AABBDEBBBBBCC@CCCC=AACCCCCC?C@B9999CCCCCBB?BBCBBB>BB>BBB<>>BBB;B==;=BFED2BB?B?>>BBBBB?B?BCCD;?<@AC:98:@BBBCC@C?BCC=CCC?CCCCCCAAAAAAABBBAAAABBCBBBB>@?@@@@@=A?B@AAA???
@ATNG8:03442:05436
GATGGTAGAGTACAGTGTAGTAGACCACGAAGATCAGGAACTCTAGAAGAATTCAGATTTTTAACACGAGAGTAAACGTAAAAAGAAGGTTTTACAAGACTCACGTTAACAATATTGCAGCAGTACGCACACAATCGAAGCGCAGTAAGGATGGCTAGTGTAACTAGCAAGAATACCACGAAAGCAAGAAAAAGAAGTACGCTATTAACTATTAACGTACCTGTCTCTTCCGAAACGAATGAGTACTACTCTCAGAGACACACTACCATCGATACTCGAGTCT
+
><CC@FCCABBLA<@AABBBCAAAB<;95:5;@BABB>@>?CDBBBB@BB?B@BAA?@@@@.@:@AAAABBAABB=BBBEFFJ5BA?B@CHI<ICCACCBBECECB?B@CD?BBB>AABBDCBCCCBBBDDCC?CCBB>@@BBBBBA>B?CCC?BACCCCCC?AAAAAA@CC@AAA>AAAAA:@@@9<<=>=1?C?B@>:C@@@D<=<>???<A<@AC@@>@BBBBBB@B?BCC>CBB?BBDBBBDC89999@=?>????>?BBBB?@===////.3333555
@ATNG8:03449:05448
GATGGTAGCTATACGTATATCTATGTACTCATTCGTTTCGGAAGAGACAGGTACGTTAATAGTTAATAGCGTACTTCTTTTTCTTGCTTTCGTGGTATTCTTGCTAGTTACACTAGCCATCCTTACTGCGCTTCGATTGTGTGCGTACTGCTGCAATATTGTTAACGTGAGTCTTGTAAAACCTTCTTTTTACGTTTACTCTCGTGTTAAAAATCTTGAATTCTTCTAGAGTTCCTGATCTTCTGGGATGTGTGCGCAGTGCCTACCATGATAACCTCGATGCT
+
AABB?BBBCCCCCCFDEECCCHECBBA=BBBAACCCC;AA8;8;CCDC;;7:AA@A?C9AB@@>B5844;;;;<=6::@@@18=>CBCC>CB??9?9928?8=?<<BA8@A?>@?CD?>>?<>;?===:;:=8=@=>:>=>===?;;;>>?;:;>:;:;:===B=@??>>>B>>:>>DDD;D=C<;;:::*:<>>>7;;;AC@?==;16666)6//)/:161::8=A@@@@@;?<>>>@@A<:::=2<///89>???777;;,//6068;;:;7;<@A@@@@A>
@ATNG8:03452:05462
GATGGTAGGACGAGCGTCTGAGAGGTACTCATTCGTTTCGGAAGAGACAGGTACGTTAATAGTTAATAGCGTACTTCTTTTTCTTGCTTTCGTGGTATTCTTGCTAGTTACACTAGCCTCCTTACTGCGCTTCGATTGTGTGCGTACTGCTGCAATATTGTTAACGTGAGTCTTGTAAAACCTTCTTTTTACGTTTACTCTCGTGTTAAAAATCTGAATTCTTCTAGAGTTCCTGATCTTCTGGATACACTCATGTGCACCTACCATCGATAACCTCGAGTCT
+
9://)/::4<;:<>666=><<@;>=;997://)/9993;=:=;@AA@==B>BBCCCAC@CCBA=A=AAA@@A@@@?=>===,=>8>>?=9;<;?296>7<<1669::<166<;;;>>7<;<A;699?>999295995:@@99:>==>===>:?@;@AA<@@7:6:BBBAABBB@CCBBB0;7;7<BGGG1BCBBB9>000....-/)/:::(://6;496<<066=>>??;>9;::549.49>9?BB:::CBA@@@A@::5:A>;>000?@=9@9099?=:00
@ATNG8:03464:05460
GATGGTAGAGTATCATGTGTATCTCAGAAGATCAGGAACTCTAGAAGAATTCAGATTTTTAACACGAGAGTAAACGTAAAAAGAAGGTTTTACAAGACTCACGTTAACAATATTGCAGCAGTACGCACACAATCGAAGCGCAGTAAGGATGGCTAGTGTAACTAGCAAGATACCACGAAAGCATGAAAAAGAAGTACGCTATTAACTATTAACGTACCTGTCTCTTCCGAAACGAATGAGTACTGTATCTATGTGTGCGCTACCATCGATAACCTCGAGTCT
+
CBBB9@>CDBBBECCCCCCBCCCCCC@?>?ABBA@?@@BBBABCC@CD?B?BCCCCCCC5C@CCCCCCCCCCC=@@99999*9C?D=BBB:BAB@CBCCCCCCC?C?BB>BBB>BBBBBCDCBBBBCCCCCBBBBB?BBA@@B@@=AADCC?BCCCCCCC?CCCBBB?@AACC>AAB??8A>>>@@@AB2BD@CA@@BCCCC<A<BDCB;>:?ADCC@CCAA@BA=B@BBE@EBB?BCCCCCAAACCBA@@BBBABCCCDC8859???AAA=B@AAACA=>=
@ATNG8:03465:05424
GATGGTAGGTGCACATGAGTGTATCCAGAAGATCAGGAACTCTAGAAGAATTCAGATTTTTAACACGAGAGTAAACGTAAAAAGAAGGTTTTACAAGACTCACGTTAACAATATTGCAGCAGTACGCACACAATCGAAGCGCAGTAAGGATGGCTAGTGTAACTAGCAAGAATACCACGAAAGCAAGAAAAAGAAGTACGCTATTAACTATTAACGTACCTGTCTCTTCCGAAACGAATGAGTACGTGTGCGACGTGTCTCCTACCATCGATAACCTCGAGTCT
+
???;9=>=?;;6?@@BCBBBDBBBC@CCC@BBBBA@=A=ABCCBBB@DC@B@CCCEDDDC3C@CBBBBCCJCCC>BBCBDDD2DL@D8;;;.;;;6;BCCCCCAA=A>A@>AAA?99:ABBBCECCCCAAAB?BBBB?A@@@@@@?;A>C@@?@BBECCBC?AACAAA@BB?BCC=??BBB=??@?BBCCC3BB?B9:9BBBCD@D>>>??;@<>;AADACCCBBCB=@<@BB;ABB?:;;BBCAAABAAABCBBACCDBB?BAA9?>@>?993949@A@@@@@
@ATNG8:03467:05421
GATGGTAGCTCGCTGATGATATCTCCAGAAGATCAGGAACTCTAGAAGAATTCAGATTTTTAACACGAGAGTAAACGTAAAAAGAAGGTTTTACAAGACTCACGTTAACAATATTGCAGCAGTACGCACACAATCGAAGCGCAGTAAGGATGGCTAGTGTAACTAGCAAGAATACCACGAAAGCAAGAAAAAGAAGTACGCTATTAACTATTAACGTACCTGTCTCTTCCGAAACGAATGAGTACGTGTGACGTACGTGAGGCTACCATCGATAACCTCGAGTCT
+
BBBB@CBCCCCDCBBBCBBBBCCCC@BED@CCCCAA>A@CDCCCCC@CC?A?BBA??=??.?<@CBBBBCAAAA8>?9;;;;*;B>@=A@@4@BB>CCCCDCCCC?C?CC?CBD?BBBABBDDJCCCCBBBCABBAA>AAABBCBB?C@CBB?BBBCCCCA?ACCBBB?BC?ABB?CCBBB;AAA>BFEDD2CB?BAAACCBAA<A;??AB=A=AACCB@CBBBBBB?C?BAC>CAA>ABBBDDCAAAACCCCAACBBBBA?ACCC?B===@?@;=:=BBBB@<<
@ATNG8:03421:05484
GATGTTAGCTCTGTCTGACTCGCTCTCATTCGTTTCGGAAGAGACAGGTACGTTAATAGTTTAATAGCGTACTTCTTTTTCTTGCTTTCGTGGTATTCTTCTAGTTACACTAGCCATTCCTTACTGCGCTTCGATTGTGTGCGTACTGCTGCAATATTGTTAACGTGAGTCTTTGTAAAACCTTTCTTTTTACGTTTACTCTCGTGTTAAAAAATCTGAATTCTTCTAGAGTTCCTGATCTTCTGGATATGAGTGACTCGTGCTACCATCGATAACCTCGAGTCT
+
>>9669==>?>==<>>;;;;666<<<<<<:=BBG?CC>A<;95;>==9=<=<<*/(/8///(/0777888566:<====+<=8=58949A<A<AAB<@@?BB7//6;:///;;A<?>6=17/8993:;996333348886666655577=AAE=B;:79=8=6<:5566//..'.....&2+22'22888(6555=,225825....(.....#.56<<8;4::8:998773486=::==;(//638888:8<<=8B@=<<::8371///////(/589<<;:96
@ATNG8:03434:05479
GATGGTAGTGTGTCTCTGAGAGTAGTACTCATTCGTTTCGGAAGAGACAGGTACGTTAATAGTTAATAGCGTACTTCTTTTTCTTGCTTTCGTGGTATTCTTGCTAGTTACACTAGCCATCCTTACTGCGCTTCGATTGTGTGCGTACTGCTGCAATATTGTTAACGTGAGTCTTGTAAAACCTTCTTTTTACGTTTACTCTCGTGTTAAAAATCTGAATTCTTCTAGAGTTCCTGATCTTCTGGTATGACTAGTGTACTACTACCATCGATAACCTCGAGTCT
+
BAAB<<<@@ABBCDCCBFCBBBBBBAA@DFCB@DBBB8;;?B?AC@A@BB>BBBCB?B>BBA@<A>CCCICCCCC@CCDDC5CC@BBCC=CABB996>:>C@CCBBCIADBCCCAAAACCC?C?CCCGBAABADDCC@CCCCCBBBBBCCCBBBE@BAA?AC?B@@@@CEDDBA>@;;;;6;>B>;;;;;*;;;;D?DBBBDCBABF5<<;<*;BBBC?BAGEAAAACCDCAC@;<<CCC@A@@@BCCCBBBBBCCCCCCBBAAA@C;00@00+0+0@@@@ABB
@ATNG8:03434:05495
GATGGTAGTGTCATATGAGAGTGTGTACTCATTCGTTTTCGGAAGAGACAGGTACGTTAAATAGTTTAATAGCGTACTTCTTTTTCTTGCTTTCGTGGTATTCTTGCTAGTTACACTAGCCATCCTTACTGCGCTTCGATTGTGTGCGTACTGCTGCAAATATTGTTAACGTGAGTCTTGTAAAACCTTCTTTTTACGTTTACTCTCGTGTTAAAAATCTGAATTCTTCTAGAGTTCCTGATCTTCTGGCTCTCGTAGACAGATACTACCATCGATAACCTCGAGTCT
+
@B@@;>444::;>===ACBBBB@@><944;44.44444&4;6;9??>>;;;7655<;.55)444//(/4///99AABC@=BCBB3@@>?ACC=@?@@=@;;5;;5;;99CD@CCBBB;;9?AACBE@CCDEAA@B7;;;:=@ABAAAB;;:A@>??999)5997<B9=:?<@99554;7:=>??.:494:;@A@0ABEED>CABBDDBBBCAFGDD3CCCCC?A>CC?BBCCBBB@C:;;BCBA8;;;7;B;;;ACA@CCCCCBAA@BA=;;;;?;;4;4:?@@AA@?
@ATNG8:03437:05504
GATGGTAGTGTCATATGAGAGTGTGTACTCATTCGTTTCGGAAGAGACAGGTACGTTAATAGTTAATAGCGTACTTCTTTTTCTTGCTTTCGTGGTATTCTTGCTAGTTACACTAGCCATCCTTACTGCGCTTCGATTGTGTGCGTACTGCTGCAGTATTGTTAACGTGAGTCTTGTAAAACCTTCTTTTTACGTTTACTCTCGTGTTAAAAATCTGAATTCTTCTAGAGTTCCTGATCTTCTGGTCTACTACACTGTACTCTACCATGATAACCTCGAGTCT
+
@;>C@DBBBBBBCCCCEICCCCCCBBDGEEAA>CGFD>@C@CADGCCCCD@CCAA@@H@DDBB?CACBBBBCLDE@BBBBB2AC>A@DD=ABBDABBB@CC?BBBIDD@CCCCCCCC?BBD@D?CCCD9:::9:BCC=@@CCBCCCCCCCDBCBBBBCD@DD@B@BBBBBBDCD@CCEHE;D>@=@ABAB0AA;;;6;BABBDBBBB>AAAA1BEFEG@C@CDAEEFECBCBC@:;;CCB?BBA?BCCCCCCCCCB@ABBBBBBB>BBAA;;7;=ABDBCDEE
@ATNG8:03439:05501
GATGGTAGCTATACGTATATCTATGTACTCATTCGTTTCGGAAGAGACAGGTACGTTAATAGTTAATAGCGTACTTCTTTTTCTTGCTTTCGTGGTATTCTTGCTAGTTACACTAGCCATCCTTACTGCGCTTCGATTGTGTGCGTACTGCTGCAATATTGTTAACGTGAGTCTTGTAAAACCTTCTTTTTACGTTTACTCTCGTGTTAAAAATCTGAATTCTTCTAGAGTTCCTGATCTTCTGGGATGTGTGCGCAGTGCCTACCATCGATAACCTCGAGTCT
+
@?BB@BCBBBBBB??>@AEDDCC@<;====AA<ACCI>BB@E@CCCBCBD@BBBBD?B?BB@@<@<>?BB=B==B8=====+;A3@9:9,7=?>>BBA=@@,000;995:><<ABAB@?;<<?;?@@@?@@A:==AA388======?>>>BBBAA:7888;;5;;??@AAA@@@7::ADD5A<A<=====*<>767.699///;<:=3;::9(5999>6A;AA:>>>AAAA<B;@@@===,--66.6---<<7;;;69899+//6/585:8@@<A<>:::=///
@ATNG8:03442:05481
GATGGTAGCGCATATCAGCGCAGCCCAGAAGATCAGGAACTCTAGAAGAATTCAGATTTTTAACACGAGAGTAAACGTAAAAAGAAGGTTTTACAAGACTCACGTTAACAATATTGCAGCAGTACGCACACAATCGAAGCGCAGTAAGGATGGCTAGTGTAACTAGCAAGAATACCACGAAAGCAAGAAAAAAGAAGTACGCTATTAACTATTAACGTACCTGTCTCTTCCGAAACGAATGAGTACGATGAGATCTCGTGTGCTACCATCGATAACCTCGAGTCT
+
@?CD9<699CCCECCCCCDCB@@AA;ACB?CG;;;B@A>BBA@@FD?CC8:5:=@;;;;;*::ABBBCBB@9:;.;@;;;;;*;>=?;>>>0?BB:>CCCBBA@A=@=@@;@BA9BCCCC@@ABBBA@@@A<:>000;==>@?BBB=A=C<<9;CCCCCBB?A@@B@@=@A<@?C>A@ABB;:99;99:::9%9>87<8;88873/3133394:8><9966;;669;B??;=>@6;00*00:<=>@B@@?<;;779<====>=;;86;72577:/608>>==;;9
@ATNG8:03445:05514
GATGTAGCTCTGCTCTGACTCTCGTACTCATCGTTTCGGAAGAGACAGGTACGTTAATAGTTAATAGCGTACTTCTTTTTCTTGCTTTCGTGGTTATTCTTGCTAGTTACACTACCATCCTTACTGCGCTTCGATTGTGTGCGTACTGCTGCAATATTGTTAACGTGAGTCTTGTAAAACCTTCTTTTTACGTTTACTCTCGTGTTAAAAATCTGAATTCTTCTAGAGTTCCTGATCTTCTGGGCTGCGCTGATATGCGCTACCATCGATAACCTCGAGTCT
+
@=;;4444499<@@@B966==<5555444445;;;6;>9=7;5556567<<<;;7?9=>==9B@BABECBBBC@CCMEI5:;69>>?6=455.616>8=BAEBB99:@BB?@@@@<@@@<?=?@:99><<6<==@;@@BCCBBBA@ACBBBBB?BAA@BD?C?BAB@B@BBB>A;;;;-;>C;<:;:;(:===D8?::9:9@99525555$5999<8<7@?@CCCCBBB?B=;::???9:;;?6?A;;;BCCDFDDBBBC@@@?BA@@B<;9;?BCBBBBBA
@ATNG8:03448:05510
GATGGTAGTCTCAGATAGTCTATAGTACTCATTCGTTTCGGAAGAGACAGGTACGTTAATAGTTAATAGCGTACTTCTTTTTCTTGCTTTCGTGGTATTCTTGCTAGTTACACTAGCCATCCTTACTGCGCTTCGATTGTGTGCGTACTGCTGCAATATTGTTAACGTGAGTCTTGTAAAACCTTCTTTTTACGTTTACTCTCGTGTTAAAAATCTGAATTCTTCTAGAGTTCCTGATCTTCTGGATAGCGACACGATATACTACCATCGATAACCTCGAGTCT
+
B??A?C;@ACCCBBBCCCHCCCDDDCCCCC;;8;CCD?CC@C@CCFCCCC@FBBBB@B?BBBA?A>ABBCDDDDD?BAAA@1?C<AABD>CBBB@BCHAGC?AAABAB?CDCCCCDD@BBC?B?CCDDCBBCACCCC?CCECCCBBCBCCCA@@B@DCC?CD?A?A@@@B@A@C@BBBCC;C@C?BBBBB,@A;;;6;BB@AACBBB>BBAB2A@@ACAD@CC?BAACCDD@C?CCCCCC=@@C@CCCCCCCCCDBAACCCCCDD@BBA@A??<??BABCCAAA
@ATNG8:03453:05488
GATGGTAGTATAGAGCTCTACATAGTACTCATTCGTTTCGGAATAGACAGGTACGTTAATAGTTAATAGCGTACTTCTTTTTCTTGCTTTCGTGGTATTTCTTGCTAGTTACACTAGCCATCCTTACTGCGCTTCGATTGTGTGCGTACTGCTGCAATATTGTTAACGTGAGTCTTGTAAAACCTTCTTTTTACGTTTACTCTCGTGTTAAAAATCTGAATTCTTCTAGAGTTCCTGATCTTCTGGGCTGCGCTGATATGCGCTACCATCGATAACTCGAGTCT
+
;5;;5:;;;55<<<@<=<<><966==;;;;;;7?BBD>CC?B>@@AAAAA>@@?=:0804<48258<AAB?9338488===+8858BBC<BBAA39889*9>9:00///(/6>:9:::25559>;???55577/7=::188??>>>?@??>>8///)///3896<6768<7799A7=9999.7)-,-6888(--323-5339==9<9:17887(7;A:;7;===:>>>>A??=?<==;;;;5777=6=///====;;;99:666;<7776;;<<163=;=337@
@ATNG8:03453:05509
GATGGTAGTGATACAGATCAGACACCAGAAGATCAGGAACTCTAGAAGAATTCAGATTTTTAACACGAAGAGTAAACGTAAAAAGAAGGTTTTACAAGACTCACGTTAACAATATTGCAGCAGTACGCACACAATCGAAGCGCATTAAGGATGGCTAGTGTAACTAGCAAGAATACCACGAAAGCAAGAAAAAGAAGTACGCTATTAACTATTAACGTACCTGTACTCTTCCGAAACGAATGAGTACCTCTTAGACGCTCGTCCTACCATCGATAACCTCGAGTCT
+
<;;;8<<==666<;;@>ACCCCCBB?BBB>B;;9947;055>;;?B7557;79:443??=)8233333,38;;;;5;9=9999$44.549==0>>?266;95////)/599)//=055;:<9996955=556>:==;:5::444;05.57:9:8;:::////6999:::6:;6333499777.733,33333$3;4;355<988:4>9:<;;4746//-6067--/8:;8;188=1<:<48696///)///599:::73////(/9:46/44;;;.3.38:9:<33
@ATNG8:03455:05499
GATGGTAGCTCACGTACGTCACACGTACTCATTCGTTTCGGAAGAGACAGGTACGTTAATAGTTAATAGCGTACTTCTTTTTCTTGCTTTCGTGGTATTCTTGCTAGTTACACTAGCCATCCTTACTGCGCTTCGATTGTGTGCGTACTGCTGCAATATTATTAACGTGAGTCTTGTAAAACCTTCTTTTTACGTTTACTCTCGTGTTAAAAATCTGAATTCTTCTAGAGTTCCTGATCTTCTGGGATGTGTGCGCAGTGCCTACCATCGATAACCTCGAGTCT
+
55>><>BBC==><<<;;;;<<?9:9BBBBBAA<ABBA;AB>A?;;;@@@><@CB@@>A@CCBB?B@CBBBBAABB@BBBBB2@@;9373(3:899?BA?BB7::AAAA?BBCDCCBB=B<@;A<?A>>>?>>;>>>>7::AA::;@@???@>==A<???=@@;?=CB@>>>@AA=F>??>5>;?;?@@@@/@@===0669///=9:><BDKE.8888=;A;AA:@=<<778:?;>>=@@B766=@4;///;::=>>BBDC@5:7717///6669@<@@D??>>>
@ATNG8:03456:05475
GATGGTAGCTATACGTATATCTATGTACTCATTCGTTTCGGAAGGGACAGGTACGTTAATAGTTAATAGCGTACTTCTTTTTCTTGCTTTCGTGGTATTCTTGCTAGTTACACTAGCCATCCTTACTGCGCTTCGATTGTGTGCGTACTGCTGCAATATTGTTAACGTGAGTCTTGTAAAACCTTCTTTTTACGTTTACTCTCGTGTTAAAAATCTGTATTCTTCTAGAGTTCCTGATCTTCTGGGTGTATCAGCGAGTATCTACCATGATAACCTCGAGTCT
+
@AAA>ADCCCCCCCCDDEBBCCCBCBBBCCBB?BCCC>CD@D?CC=CCBB@CCCBB?C@BCCC@D?BBCCCCCCC@CCDEF5BB>ABCC>BCCC@CBD@CF?@ABCCC@BBBCBCCC?CCD<><>A@@ABBB?BBBB?BBBBBBBB=>BDC>::=8<<<8<=:>;>@@BBBBAA<???@?2?;><>ABCC/>>>>>5>;:::;@@@B<@A@@/@>>;;:B<?@<BB@A;;;<@7;;AA==:>@@@:;;;A>>>=>>A>>>>>>>>:>@A=>><@=>>>@@<;;
@ATNG8:03458:05483
GATGGTAGCTCACGTACGTCACACGTACTCATTCGTTTTCGGAAGAGACAGGTACGTTAATAGTTAATAGCGTACTTCTTTTTCTTGCTTTCGTGGTATTCTTGCTAGTTACACTAGCCATCCTTACTGCGCTTCGATTGTGTGCGTACTGCTGCAATATTGTTAACGTGAGTCTTGTAAAACCTTCTTTTTACGTTTACTCTCGTGTTAAAATCTGAATTCTTCTAGAGTTCCTGATCTTCTGGTAGAGCGTGCATATATTTACCATCGTCCGTTAGAAGTCT
+
55@C7;?BBA<A@@@@@BBAA@;;9AABCCAA<A<;;;7;D?C?BBBB=BA?AA969:>:=>::097A>@AA::8>437737$7917333(3::=8=@@9>A59:>BCC@BBBBAAAC@CAC5718A@;:;>A<AD;;6;;>=898FBB???AA>><>>=<@@:>:=BAA>>=?@7;;@@>/=06-55999(95527,5222229888+555'2555916155.5675559396:=<866-//;6<@B@A>>>?===??>=?78819>===>:;;5;<@;===:
@ATNG8:03461:05499
GATGGTAGTCGCTGATGATATCTCCAGAAGATCAGGAACTCTAGAAGAATTCAGATTTTTAACACGAGAGTAAACGTAAAAAGAAGGTTTTACAAGACTCACGTTAACAATATTGCAGCAGTACGCACACAATCGAAGCGCAGTAAGGATGGCTAGTGTAACTAGCAGGAATACCACGAAAGCAAGAAAAAGAAGTACGCTATTAACTATTAACGTACCTGTCTCTTCCGAAACGAATGAGTACTACTCTCAGAGACACACTACCATCGATAACCTCGAGTCT
+
CBBB>C@A?@A@;;6==ABCBBBB@CCC@BBBAAA@C@CBDCB@@=@C=@=@BB@@A@@.@=@@AAAAAAAAA;@?;;;::.;D?C=CBB7:;B>BBBCACC;;;;@CC@CBB@BC@@@BBBBBCDCEGBB=@@BB@BCCCCABC@DAC@A?@BBBBBAB@CAAABBB?B@BBB@BBBBK@@???A@@@@,>>9999>?>ABB=A?865A5;587@@@=AAA;;:A=A=AAA<@AA>@@@@@@DCCBBBABBBCCCBABBBBBB?B888>??=A=BB;;;?==
@ATNG8:03463:05472
GATGGTAGATACTCGCTGATACACCCAGAAGATCAGGAACTCTAGAAGAATTCAGATTTTTAACACGAGAGTAAACGTAAAAAGAAGGTTTTACAAGACTCACGTTAACAATATTGCAGCAGTACGCACACAATCGAAGCGCAGTAAGGATGGCTAGTGTAACTAGCAAGAATACCACGAAAGCAAGAAAAAGAAGTACGCTATTAACTATTAACGTACCTGTCTCTTCCGAAACGAATGAGTACGAGAGAGCACACGTGTCTACCATCGATAACCTCGAGTCT
+
CCBC?BCCDCCCCBCCCCCCCCBBB<BCB@BDDD;:<<ACCBBBCDABB?B?BBDDCCCC3C?BBBBBBCAAAA9><;;;;;*;B>B<AAA7@AB>AAAACCCED@G@CC@BAC@CB@@ACCCGDBCBBBBB@BABA?BBA?CBCD?B?A::6;AAABCCB?ACCCCA?CC?@@@>BBCCC=???<?BCCD3BB@AAA@BA@<=:><>>BB:>:=ADDC@BBBBA@@<@=ACD>BBB?AABBBBBBBBBCBBBBABBBBBBBBCC?C787A::6:<AAAAA==<
@ATNG8:03422:05527
GATGGTAGGCGACATACATACGCGCCTGAAGATCAGGAACTCTAGAAGAATTCAGATTTTTAACACGAGAGTAAACGTAAAAAGAAGGTTTTACAAGACTCACGTTAACAATATTGCAGCAGTACGCACACAATCGAAGCGCAGTAAGGATGGCTAGTGTAACTAGCAAGAATACCACGAAAGCAAGAAAAAAGAAGTACGCTATTAACTATTAACGTACCTGTCTCTTCCGAAACGAATGAGTACTGCGTCTCACTCTCGCCTACCATCGATAACCTCGAGTCT
+
::9<27//)///9<<;66;:;9@:;4558388>>65268@ABCCCD?CBACABA?;::99'49>CC>>BCCCBB;?:;:???,9925.555&5<<9>=A@AB?:;8;@CC@DBC?BBB@ABFDDBCBCBBAC?AA::8;ACBBDBB?C?C;;7;CBABDCC@@AACBB?CB?BBB@DDAAA;999;99:9::%:@;@?>?BBAB@000/>>>)0,//00><A>?>A9;50:000*/..(----966344;;;;=<:99;955.4:927/////8)304===::53
@ATNG8:03429:05526
GATGGTAGTATCTGTCTACGAGAGCCAGAAGATCAGGAACTCTAGAAGAATTCAGATTTTTAACACGGGAGTAAACGTAAAAAGAAGGTTTTACAAGACTCACGTTAACAATATTGCAGCAGTACGCACACAATCGAATCGCAGTAAGGATGGCTAGTGTAACTAGCAAGAATACCACGAAAGCAAGAAAAAGAAGTACGCTATTAACTATTAACTTACCTGTCTCTTCCGAAACGAATGAGTACACATCGTCGTGTCGTGCTACCATCGATAACCTCGAGTCT
+
A@:;6:=AAB@@@A@BBCCBBBBB@:B;?7;B9;;@;@;>??=?=>9??;@>AEBAABBB2B?BCCDC>???BB=ABAA@@@,9:2:;>>>+:7=5;778;=<BB<A<AD;;8718<>@BB@AA?>>>;::>;??@@<@AD===@@=@<A@@;@AAA=<=A<A@@???>??:?AB?BADDF=>>=198<<<*<>9>;;;?A===<@<@AAA<@<;;-//7=<<:>>D=C====6=??;??;:=?>A@;BBCCCCCCCECCBBBBB?BBBBBCB>A>AAAACBBB
@ATNG8:03429:05540
GATGGTAGCTCTGCTCTGACTCTCGTACTCATTCGTTTCGGAAGAGACAGGTACGTTAATAGTTAATAGCGTACTTCTTTTTCTTGCTTTCGTGGTATTCTTGCTAGTTACACTAGCCATCCTTACTGCGCTTCGATTGTGTGCGTACTGCTGCAATATTGTTAACGTGAGTCTTGTAAAACCTTCTTTTTACGTTTACTCTCGTGTTAAAAATCTGAATTCTTCTAGAGTTCCTGATCTTCTGGCGCTCTGTCACGTCTGCTACCATCGATAACCTCGAGTCT
+
BBBC@DBBBCDEFDBBBCAAACBBBCCCFDBC@ACCC>CC=@=@BBBBGCBBAA;:6549?5;6;@CBCCBCEDDACCDCC5BB?BBDC=A@<;4;:;59C@CBBCCD@DCCCBCCD?CBC@B@CCCCCCBB@BBBB?AACBC?::;CBCCCBBB?B;;;<E@D@BBCCCBCCC@C@@@@3@5;5;@CCC5BBCGL?CBBBBBBAAA?BBBB0A;;;;5;=AC>BBBBBBB>B@CCLEDC:;;A?BBBAB;;=CEFDBB;;;AAB@B<;;D@@??@EECBBBBC
@ATNG8:03436:05530
GATGGTAGCGCGACGAGCGTAGACCCAGAAGATCAGGAACTCTAGAAGAATTCAGATTTTTAACACGAGAGTAAACGTAAAAAGAAGGTTTTACAAGACTCACGTTAACAATATTGCAGCAGTACGCACACAATCGAAGCGCAGTAAGGATGGCTAGTGTAACTAGCAAGAATACCACGAAAGCAAGAAAAAGAAGTACGCTATTAACTATTAACGTACCTGTCTCTTCCGAAACGAATAGTACGTGTGCGACGTGTCTCCTACCATCGATAACCTCGAGTCT
+
AACB@CCCCBBBBBHDBCCCCCCCE>CCB@CC@@@C@B?BBCAAAD?CC?B?BBBBBCCB3C@BBBBBCAA>>>7>ABBEFE5CC?C>BBB:BCC?AADBBDDCC?C@DD@CCC@BBBBBBDDCDCBBCCBC@CCCC?BAACBBBB>C?CAA>ABBBCCCC@BABBBB@BB?@AA?BBBBB;A??<?BDDD3AA>A999CCBB?;A;??AA;A<ABCAA>ACCBBBC?B=AAD>CBB?BBBBAAABCCBBBBBCBBBAAB>DAA;::::>@@<@<A@@@@@@@
@ATNG8:03442:05551
GATGGTAGAGTATCATGTGTATCTCCAGAAGATTAGGAACTCTAGAAGAATTCAGATTTTTAACACGAGAGTAAACGTAAAAAGAAGGTTTTACAAGACTCACGTTAACAATATTGCAGCAGTACGCACACAATCGAAGCGCAGTAAGGATGGCTAGTGTAACTAGCAAGAATACCACGAAAGCAAGAAAAAGAAGTACGCTATTAACTATTAACGTACCTGTCTCTTCCGAAACGAATGAGTACATAGATATACGTATAGCTACCATCGATAACCTCGAGTCT
+
;5@<:>BCBBBBCCCCDDCA@@CCB?BCD@C;;:;C@C?AAEBBCE@BB>B>BCBBCDDD5DBBAAABECC@@@;BAA@@@@1@C>C6;;;.;AA=ABBBDCDBB?B>BA?ABB>BBBBCCBCCCCEEBBED?CBBB@A???CCAB>B?C@@?@BBBCCBB@BBAAAB@BB@CAB>ABCCC:??B<??BCB3BB?BCCCBBB>><>:==AA;>:>?BBB>BB@@@A@5;5;<<6:BB?;;:??DDCEBBB???AAAABAAAB???9?=;;;AA=A=B>>====>
@ATNG8:03443:05526
GATGGTAGAGTATCATGTGTATCTCCAGAAGATCAGGAACTCTAGAAGAATTCAGATTTTTATCACGAGAGTAAACGTAAAAAGAAGGTTTTACAAGACTCACGTTAACAATATTGCAGCAGTACGCACACAATCGAAGCGCAGTAAGGATGGCTAGTGTAACTAGCAAGAATACCACGAAAGCAAGAAAAAGAAGTACGCTATTAACTATTAACGTACCTGTCTCTTCCGAAACGAATGAGTACTGTATCTATGTGTGCGCTACCATCGATAACCTCGAGTCT
+
@@A@9;@BDDCDCECCDDCCDCCCC?@@D?BBCDDD?@>@DBBBCD@CFAC?BCC;:999':B@C@BCGCCCCE>CBCBCCC5CE@F@CCC<CBE@CBBCCCCCC?A?BC@BAA>ABBBDCCCCDBBBCBBC@EE??>?AA?BBBA?B>BBB?BADDCCBC?CCCCBB>BB?B@@=@AA@?8AA@>ABBBB3BD@C999BAAAA;?;?BAA8<7;BCCCACCCBBBB>B@CCC=CCC?BCCCCAAAABBBBBBBBBB@AABCCBB?B>>>@><9>8>==>@===
@ATNG8:03448:05542
GATGGTAGTATATCGCGTCGCTATCCAGAAGATCAGGAACTCTAGAAGAATTCAGATTTTTAACACGAGAGTAAACGTAAAAAGAAGGTTTTACAAGACTCACGTTAACAATATTGCAGCAGTACGCACACAATCGAAGCGCAGTAAGGATGGCTAGTGTAACTAGCAAGAATACCACGAAAGCAAGAAAAAAGAAGTACGCTATTAACTATTAACGTACCTGTCTCTTCCGAAACGAATGAGACTTATCTAGAGCTCTATACTAATCGAATCACGAAAGTCT
+
@?>C@CCDCDDDBABCAACCCBBBB=AAB>ABCBBC@CACCCCCCC?BB@B?BCBBBCBC1A:???@ABCCBBB<@??@@@A,AA=@;@@@4AAB;BBBBBBAAA>A>AB=BAD=@@@?BCBCCBBBBC;;;6;ACB?@@@CC@@C?@;@00-0==>>@AC@CCCBBB?BB?::9=??BBB=?<<8999999%9?;?@AAB<>>A=@<@@@B<A:>=A@A<A@@;;:@<@<?AA9A::5:?=AA??<?A@@???AADCBBBAAAB?BB??=<?<;688)8888
@ATNG8:03448:05544
GATGGTAGTATATCGCGTCGCTATCCAGAAGATCAGGAACTCTAGAAGAATTCAGATTTTTAACACGAGAGTAAACGTAAAAAGAAGGTTTTACAAGACTCACGTTAACAATTTTGCAGCAGTACGCACACAATCGAAGCGCAGTAAGGATTGCTAGTGTAACTAGCAAGAATACCACGAAAGCAAGAAAAAAGAAGTACGCTATTAACTATTAACGTACCTGTCTCTTCCGAAACGAATGAGTACTGTATCTATGTGTGCGCTACCATCGATAACCTCGAGTCT
+
CB@A?ABBBCBBCCCCCDEBAAAALAFBB?BCCCCC@CAICDBBBD@CC?B@CCCBBCCC3C@CBA@@BD@??D<A?@@@@@0@B?BBCCC;CCD@DCCCCCCBB>A>@@5;;;.;ACBBAABBBBBBDCCC@CBAB?AAAAABBB?B@BA<@@AABBBAA?BDBAAB=AA>????@A@AA<?>@<999999%9>;>>?AB<A??9=:<<>A;A8;8CCC@CBAAB@@5:3:>>6=@A=:::BBBCDBBBCCBBBCCAAABBBAAB??;;;>;;5;:===@BBAB
@ATNG8:03451:05541
GATGGTAGTATAGAGCTCTACATAGTACTCATTCGTTTCGGAAGAGACAGGTACGTTAATAGTTAATAGCGTACTTCTTTCTCTTGCTTTCGTGGTATTCTTGCTAGTTACACTAGCCATCCTTACTGCGCTTCGATTGTGTGCGTACTGCTGCAATATTGTTAACGTGAGTCTTGTAAAACCTTCTTTTTACGTTTACTCTCGTGTTAAAAATCTGAATTCTTCTAGAGTTCCTGATCTTCTGGGCTGCGCTGATATGCGCTACCATCGATAACCTCGAGTCT
+
ABAB@BFCCCCCDCCCCCCCCCCCCBCBCC@@@@CCD>BB@B?BBCBCBA>@ACC@>B?BBBC?B?B@A???B;C8BBB=BBBB@BBBB=BCBB>BA@8@A;999A@A=AB?::;??==>==B=BAA<<=??>A@?>:AAAAA>===A@>>==;<8<==:8718=AAAABBA?@<@??@?6?<@;?>>>>.==AAC7>;;>>>A::9-6666(7;<<A<A<AA<AAA@@@A;A<ABAA;;7799>4<///=999AAAAD@@@>=<:=>=AAAA<@<@@AA>>>@
@ATNG8:03458:05526
GATGGTAGGTGCACATGAGTGTATCCAGAAGATCAGGAACTCTAGAAGAATTCAGATTTTTAACACGAGAGTAAACGTAAAAAGAAGGTTTTACAAGACTCACGTTAACAATATTGCAGCAGTACGCACACAATCGAAGCGCAGTAAGGATGGCTAGTGTAACTAGCAAGAATACCACGAAAGCAAGAAAAAGAAGTACGCTATTAACTATTAACGTACCTGTCTCTTCCGAAACGAATGAGTACTGCGTCTCACTCTCGCCTACCATCGATAACCTCGAGTCT
+
>;<@?BBB@B@@ACBBBCCBCCDCB?BDD?CBBBBB@C@BCBBBCC@BB?C@CCB@ABAA2A>BBCCCCBABAB;@@ABBBB2CC?C=A@@9@BC?BBBBAAA@@>??BC>AAC=@?CBCCCCDCCCCFEBB@CCCB>AABCBBBB?DBCBB?BCCCBBBD@AAABBB>BC>BBB?@?887.9@@;99999(9@=AAAACCBA@?D?BB>=9=8=>BAB>BEBBBBB?B?CCB=BBB>BBCCCBBBBCBCABBCCBCDCCC?BBD?B9::B??;@<@BBBBBAA
@ATNG8:03462:05543
GATGGTAGCGCACACATAGATACAGTACTCATTCGTTTCGGAAGAGACAGGTACGTTAATAGTTAATAGCGTACTTCTTTTTCTTGCTTTCGTGGTATTCTTGCTAGTTACACTAGCCATCCTTACTGCGCTTCGATTGTGTGCGTACTGCTGCAATATTGTTAACGTGAGTCTTGTAAAACCTTCTTTTTACGTTTACTCTCGTGTTAAAAATCTGAATTCTTCTAGAGTTCCTGATCTTCTGGGTGTATCAGCGAGTATCTACCATCGATAACCTCGAGTCT
+
BBBB?BACBBDDBBBJIJCCCDDBBBCABBEE?BBCC=CC@C@BAACCCE@C>?CC?C?BD;;:;?BBBCBCDCB?CDDDD5BC@@A@C>CCCC@CDEACC@BAACCC@CDCCCEED?BBC@C@DBBBBBCC@CCCC>@ACCCCCDCBBBCA@ACAB@@?@D?B?CCBBBCCCB@C;;;;.;>C<@BCCD5CAAAK>BACBDECBCB?AAAA1ADCBC@DACEABBBDDCC@DA@@@AAA<@@AB;@ACCEEC;<;BCBBCCFIEAB;;;B@@=A<@@BBBCCB
@ATNG8:03467:05530
GATGGTAGCACGAGTCACTCATATCCAGAAGATCAGGAACTCTAGAAGAATTCAGATTTTTAACACGAGAGTAAACGTAAAAAGAAGGTTTTACAAGACTCACGTTAACAATATTGCAGCAGTACGCACACAATCGAAGCGCAGTAAGGATGGCTAGTGTAACTAGCAAGAATACCACGAAAGCAAGAAAAAGAAGTACGCTATTAACTATTAACGTACCTGTCTCTTCCGAAACGAATGAGTACGATGAGAGAGCTCTCTCTATCGATAACCTCGAGTCT
+
99CC9;@CBBBBCCECCCCCCCCDC:CCC@BBFCBB?A>BCCCCDC@BB@D@BAA;;;;;):<DCAAAAEFBBB;@9;9444$9@<@:?A@4@BB>BBBBBABBC@DACC@CBC@AAAABBCCCCBBBA@@@?BBBC@BBBBBBBB>@;@00-0@@@A@AB?BDAAAB?BD?BBC<??DKD=A::5:BBBB3BC?AABCCDCAA;@<@>>><@=??BCC@CCC@@@A6:6:BC=CBBAAABCCB>>?>??BBCCBBBBB@;;;>>AAB>><>:==@@@???
@ATNG8:03469:05527
GATGGTAGCTCGCTGATGATATCTCCAGAAGATCAGGAACTCTAGAAGAATTCAGATTTTTAACACGAGAGTAAACGTAAAAAGAAGGTTTTACAAGACTCACGTTAACAATATTGCAGCAGTACGCACACAATCGAAGCGCAGTAAGGATGGCTAGTGTAACTAGCAAGAATACCACGAAAGCAAGAAAAAGAAGTACGCTATTAACTATTAACGTACCTGTCTCTTCCGAAACTAATGAGTACGTGTGACGTACGTGAGCTACCATCGATAACCTCGAGTCT
+
@?BB;>BBCB==DBBBBB:;;BCBA<@;;5:B@B;;:;?BBABA@?9=>293:?<73337$76?>:@B@@?;==7979=999(9=9=.999&9@@=BBBB@@<;?<??BC?B;;6;D@?@BCCICCBEDAABFD@@A?@@@ACBAB?C>B;;;;DECCCCC@C???CA<;;800/5://391333/3===B1@A=@@ABBBAAD=C=;;;=9>8=8;;A@CCBBBBC@C?BCD=BBC?CCBCCBABA99:BD@@ACAAABA@??A???>><881828?AAB>>>
@ATNG8:03420:05571
GATGGTAGTGTCATATGAGAGTGTGTACTCATTCGTTTCGGAAGAGACAGGTACGTTAATAGTTAATAGCGTACTTCTTTTTCTTGCTTTCGTGGTATTCTTGCTAGTTACACTAGCCATCCTTACTGCGCTTCGATTGTGTGCGTACTGCTGCAATATTGTTAACGTGAGTCTTGTAAAACCTTCTTTTTACGTTTACTCTCGTGTTAAAAATCTGAATTCTTCTAGAGTTCCTGATCTTCTGGTGAGATATGCATGATGCTACCATCGAATCACGAAAGTCT
+
CCCC?BBBCCCCDBAACCCCBDBBDBCCCCA@>ABGM=BB@D@DDDCCCC@DCCBB?B@CCCB?CACCCCBCDDC?BAAAA2AC?BBCB>BCDD@CBB@CD:;;;EEF@BBBBCCGJ?AAC>A?@DDDBBBBACCCC@CCCBBCCCEDCCBABAC?CBC?CD@C?BBAACCCBB=A@@@@7?=A>;;;;;*;CAAB>BCCDCBCBCC=AABA0AABAC@C?AA?CA@CC@@?A?BCBBBC@BBB@CCDCCCCCAAACCCCECCCD?B@@@C?BCC@@@G?DBBC
@ATNG8:03420:05593
GATGGTAGAGTACAGTGTAGTAGACCAGAAGATCAGGAACTCTAGAAGAATTCAGATTTTTAACACGAGAGTAAACGTAAAAAGAAGGTTTTACAAGACTCACGTTAACAATATTGCAGCAGTACGCACACAATCGAAGCGCAGTAAGGATGGCTAGTGTAACTAGCAAGAATACCACGAAAGCAAGAAAAAAGAAGTACGCTATTAACTATTAACGTACCTGTCTCTTCCGAAACGAATGAGTACTATAGACTATCTGAGACTACCATCGATAACCTCGAGTCT
+
?AAA7<<@CCBA=@@@CCCHGCCCB>BCDAGDBCBB>B=@@C@@@A???<??BBAAACCC3B?BBBABBCDBBB=BBBBBAA0;:4;5;;;.;CC@BBFCCDBBB@B@CC@DDD=@@CCCCCCCCCBBBC@@<?C@A>BCCDCCBB>B@CBB@BBBCCCCA?CDDCBB>994:AA;@A99:27<<<99:9::%:@;A:99CC@@E8;7:>AA7<7;CC@@?ABBBCCC?A>BBB>BBC?BCCBBBCBBBBBBA@ABCDB@BBBFAA>A999A9949?BCCBB899
@ATNG8:03432:05581
GATGGTAGGCACTGCGCACACATCCCAGAAGATCAGGAACTCTAGAAGAATTCAGATTTTTAACACGAGAGTAAACGTAAAAAGAAGGTTTTACAAGACTCACGTTAACAATATTGCAGCAGTACGCACACAATCGAAGCGCAGTAAGGATGGCTAGTGACAGCAAGAATACCACGAAAGCAAGAAAAAGAAGTACGCTATTAACTATTAACGTACCTGTCTCTTCCGAAACGAATGAGTACTGTATCTATGTGTGCGCTACCATCGATAACCTCGAGTCT
+
<;BA>ABB@BBBA;?;@CBCCCCCG?CDC@CBBB;;497@?CCCBC?BC>B@CBBCCCDC2D@BA@000?:77;59:<<@@@+=B@C@DEC9CAA?AAA@BBCBB@C?@A?@CB=@@@@ABCCCDCBCBCBB@@@;;6;@@@ABBA>B@BAA?AAA@??@@BCCC@AA>ABC?CBBBB>ABA?@@===,=?>AAAA??:;5=A>?A;;7;:>@>A??BBABCCC?B?A@@9?;;5;A@@;;:AABB@@AC@@@AAA@AABBB=B;;;A;;2;;@?@BCCCC
@ATNG8:03435:05572
GATGGTAGTATCTGTCTACGAGAGCCAGAGGATCAGGAACTCTAGAAGAATTCAGATTTTTAACACGAGAGTAAACGTAAAAAGAAGGTTTTACAAGACTCACGTTAACAATATTGCAGCAGTACGCACACAATCGAAGCGCAGTAAGGATGGCTAGTGTAACTAGCAAGAATACCACGAAGCAAGAAAAAGAAGTACGCTATTAACTATTAACGTACCTGTCTCTTCCGAAACGAATGAGTACTGTATCTATGTGTGCGCTACCATCGATAACCTCGAGTCT
+
A@BA9@BBB;95;;;9?;@6656698<<==8<>><>5>:>9<:99:4>>;><;?=>===>,=299>??9=9333,78>ACCC1CC@C@CDB;CCEACAABFJEDD@F@BC@BBB@BDBBBBBBBBCCDBAAC@CBBB?BDDDCCAA?C@D::;;CCC@@@D?CBBBBB?BB?BBB<::..).-76:====0@C?BBBBBBBB?<?:=<=>:=;>>C;;:<BBBAAA@C@CBB=BBC@?@?BBBBBBBBBBBBBCAAACCB??@C@B=976//(/17669>??@
@ATNG8:03438:05571
GATGGTAGCGAGCGAGTGTGTATACCAGAAGATCAGGAACTCTAGAAGAATTCAGATTTTTAACACGAGAGTAAACGTAAAAGAAGGTTTTACAAGACTCACGTTAACAATATTGCAGCAGTACGCACACAATCGAAGCGCAGTAAGGATGGCTAGTGTAACTAGCAAGAATACCACGAAAGCAAGAAAAAGAAGTACGCTATTAGCTATTAACGTACCTGTCTCTTCCGAAACGAATGAGTACGATGAGAGAGCTCTCTCTACCATCGATAACCTCGAGTCT
+
;<<?;?>AA=><@@@@?AABBBA;<:>?F@BB=<<<9=9<;>>BCC@BB<?9=>@;;;;;$97@@<B=<B:59:)9?5999*5<8>.955&55549>9;==<;?AG>A@?BBC?AABABABCCCCCCCCCC?CBBB?BCBJGCCB@CACAA?@BB@@;99:C>BAAB@BB@BDC?BBAAD:????BBDCC3CD@BB?>?AABB<?>B@<85=6775655777;>>@<@<??D9???<@@@?<<9//////66>=?=??A:;:>;7;///9994949555?866
@ATNG8:03439:05586
GATGGTAGGCGACATACATACGCGCCAGAAGATCAGGAACTCTAGAAGAATTCAGATTTTTAACACGAGAGTAAACGTAAAAAGAAGGTTTACAAGACTCACGTTAACAATATTGCAGCAGTACGCACACAATCGAAGCGCAGTAAGGATGGCTAGTGTAACTAGCAAGAATACCACGAAAGCAAGAAAAAGAAGTACGCTATTAACTATTAACGTACCTGTCTCTTCCGAAACGAATGAGTACGTGTGCGACGTGTCTCCACCATCGTTAACCTCGAGTCT
+
;5AB=>A@8<696=BBCECBCCA@A@EGC?AAB@;945=A=>>>>>9<<6503=>99999$55556=>?E>>>@8<<<<<::(5949=B@8AAC@A955/////)/3//)444.5;?<ABBCGCCCCBBBGAHBBBABBBBBBBD@DAH;;9;BAA@@@B?BBA@@@???<984688333(3771777;7,7717;8333;;;(/*////(.(.3;//,55555658=8<==/55<7598A>>>BCB777?B788BBA?A498:?888D:>:>=A=>>@@>>
@ATNG8:03439:05606
GATGGTAGCGAGCGAGTGTGTATACCAGAAGATCAGGAACTCTAGAAGAATCAGATTTTTAACACGAGAGTAAACGTAAAAAGAAGGTTTTACAAGACTCACGTTAACAATATTGCAGCAGTACGCACACAATCGAAGCGCAGTAAGGATGGCTAGTGTAACTAGCAAGAATACCACGAAAGCAAGAAAAAAGAAGTACGCTATTAACTATTAACGTACCTGTCTCTTCCGAAACGATGAGTACCTCTCAGACGCTCGTCCTACCATCGATAACCTCGAGTCT
+
:;>CAECAA?@<>>?=B@@@BA@6:16;@7;<@@>>+0+/77:68=30/)/////59;;(;7<<@B?@@A@@A9@>99999$5:7<.555&555.5555<====8@89929598>A@?@@@ABCCFKGCCB?AA@@6;;ABBBBB@EAJAA=@BBB@@@B@CCCB@@>?A=@@B>BBBCD=898/77;;<;%;;;;@;@@:B@?=?0/0><7=9/8<AC=ABCBCCG@B@AAD<A000A@@@BB@CBBBBBBBBBBB99:@BBA?A99:9@=8=<@@@@BC;;
@ATNG8:03441:05573
GATGGTAGTGTGTCTCTGAGAGAGTACTCATTCGTTTCGGAAGAGACAGGTACGTTAATAGTTAATAGCGTACTTCTTTTTCTTGCTTTCGTGGTATTCTTGCTAGTTACACTAGCCATCCTTACTGCGCTTCGATTGTGTGCGTACTGCTGCAATATTGTTAACGTGAGTCTTGTAAAACCTTCTTTTTACGTTTACTCTCGTGTTAAAAATCTGAATTCTTCTAGAGTTCCTGATCTTCTGGGATGTGTGCGCAGTGCCTACCATCGATAACCTCGAGTCT
+
;5<<;?AEBBBC@B@666>BBCCCBBCCBBB?AAAB<BB<@=@@BCCBCA<;9CC@C?@@=?.925;:;<996@?BBBBA0<@7;;=D=B666266>:?=BCDBBBCACDGCCBBB@CCF@B?BCDCBCCC@CCDD@CCCCCCCCCCCABCCCC@BCB@CC?B@DCCCBBBCC@CCCCC8@<@;@@@@@0@BDDC>C@@@CCCBCB=BBBB0A;;;B?B?AA?ADDABBC@B@BFFCBB?BCCD>B;;;ABBBC;;<AAD?CBBAB@A@C@A=@?@@@AAAAA
@ATNG8:03446:05574
GATGGTAGTGATACAGATCAGACACCAGAAGATCAGGAACTCTAGAAGAATTCAGATTTTTAACACGAGAGTAAACGTAAAAAGAAGGTTTTACAAGACTCACGTTAACAATATTGCAGCAGTACGCACACAATCGAAGCGCAGTAAGGATGGCTAGTGTAACTAGCAAGAATACCACGAAAGCAAGAAAAAGAAGTACGCTATTAACTATTAACGTACCTGTCTCTTCCGAAACGAATGAGTACGATGAGATCTCGTGTGCTACCATCGATAACCTCGAGTCT
+
BBBB@CBDBCCBBBCCCCBBCCCCG@BCC@CCCCAA?A@BBBBBBB@BC?B@AAABBBCB+=7=B=BABBCACC<B7;5<;;(995:.555&5;;>@AAA:;9@@<@?AA>ABB>BBBBBCCCCICCCBBCC@CCCD=BBB@??@?<@?A;;:;BBBECCD@BBBBBB?BB@BCD>AA???8?A@;>????.?A@AAABDCEA>:=:>=@@<A=@@CBB@B@@@BBB@C>BBC=CCC?AAACCCCAAACCCC@@@@@BBBBABAB=A==<<:9596<?AAA>>>
@ATNG8:03450:05592
GATGGTAGCATCATGCATATCTCACCAGAAGATCAGGAACTCTAGAAGAATTCAGATTTTTAACACGAGAGTAAACGTAAAAAGAAGGTTTTACAAGACTCACGTTAACAATATTGCAGCAGTACGCACACAATCGAAGCGCAGTAAGGATGGCTAGTGTAACTAGCAAGAATACCACGAAAGCAAGAAAAAGAAGTACGCTATTAACTATTAACGTACCTGTCTCTTCCGAAACGAATGAGTACTATGTAGAGCTCTATACTACCATCGATAACCTCGAGTCT
+
AACC?CBCCCCCCBBBCCCCBCCCC?CCC@CCBBBC@C@BBDDCBC?BF=?=?CB@ABAA2B@BBCCCCCAAAB;?9;;@@@,@B>C?BBB<BCDAA;=;BBBBC>@?AE?BBB@BBBCCCBBCDDCBBBBC@CCBB?BCCCBBBC?B?B999;CCDCCCC@BBBBCCACC?ABB@BBBBB;??>;?EEED2BB?BABBACCCA7;7;==>5;6;ABBBADBBCBCB?C?BCC>CCB?BBBCCCAAAAACCCAAAACCCCDCB@@<@767A994::<<=AA>==
@ATNG8:03452:05576
GATGGTAGACATATCGTACTCTCTGTACTCATTCGTTTCGGAAGAGACAGGTACGTTAATAGTTAATAGCGTACTTCTTTTTCTTGCTTTCGTGGTATTCTTGCTAGTTACACTAGCCATCCTTACTGCGCTTCGATTGTGTGCGTACTGCTGCAATATTGTTAACGTGAGTCTTGTAAAACCTTCTTTTTACGTTTACTCTCGTGTTAAAAATCTGAATTCTTCTAGAGTTCCTGATCTTCTGGTATACACACTCGCTCGCTACCATCGATAACCTCGAGTCT
+
CCBB?BCCCCDCCABBCCDFCBBBCCCCCC:98;BAB=BB?B?CCCBBAC?CBBAA>A=AAAA?A?BBBBBBA9@333737$3B8@966-9????CDC?AB<999CBB?@@@A@>>A:@@A8<8<>>>><<=;A@@@7=;>>=>=@@@CAA@===8=>@<;;8;<AA@;;;?;;5:<<<=/=7<888888(7>:::1:;=:::?>>A:??>>/>===>;>=AB=B@?@@@@:=9=D@@@A9==@<@A@@>>ADA??=@AAA<<;A=;;;B=8:7:<@@>>==>@
@ATNG8:03454:05598
GATGGTAGTCTCAGATAGTCTATAGTACTCATTCGTTTCGGAAGAGACAGGTACGTTAATAGTTAATAGCGTACTTCTTTTTCTTGCTTTCGTGGTATTCTTGCTAGTTACACTAGCCATCCTTACTGCGCTTCGATTGTGTGCGTACTGCTGCAATATTGTTAACGTGAGTCTTGTAAAACCTTCTTTTTACGTTTACTCTCGTGTTAAAAATCTGAATTCTTCTAGAGTTCCTGATCTTCGGATAGCGACGCGATATACTACCATCGATAACCTCGAGTCT
+
@@@;9>>BCDD?BBABBCBBBBB@AABCBBBB@BBBD>CC@D@CAAACCE?CBC;;7?;?<>@>@=@@CCBBBAA;99999'9:448==5<85616<>9?C966;;>B;?BBC;:;D>@@D@C?CCCCBAAD@BBBB?AABCCBBBBBBAAAA@@<ABA>AB?B7;:@@>;@=@?AA@AA49098<<B>B+?>>>@.9:B@AACCCC5;;;;*;@@@A=B<@@@BAABA@A?B?BBABBB?BB?BCFCCBBBB@AA@99:?BAB>?:::>:9399>=:99BBF
@ATNG8:03456:05575
GATGGTAGTGTCAGTGCGCGTCGTCCAGAAGATCAGGCAACGTCTAGAAGAAGTTCAGATTTTTAACACGAGAGTAAACGTAAAAAGAAGGTTTTACAAGACTCACGTTAACAATATTGCAGCAGTACGCACACAATCGAAGCGCAGTAAGGATGGCTAGTGTAACTAGCAAGAATACCACGAAAGCAAGAAAAAGAAGTACGCTATTAACTATTAACGTACCTGTCTCTTCCGAAACGAATGAGTACTGTATCTATGTGTGCGCTACCATCGATAACCTCGAGTCT
+
444:8;;AB:655:@5:59955555.455.597///)//)---6-//:3//)/714433:::<+;6::;;=::3///(////;;;+;;:<7>>>2<;<9555;9>?8958>AA>BBB?BAA@DDDEAAABBBCCC?BAAC?CAAAAAAB?B?BAA?AAAA???C?BBBBAA=@A=???>==9::0;;=8=ABAA/<<49888AA>>==C=DD>>;><?@CBB>@@@@@AC@C@CCD?DCC?A@CCBBDBACCCAAAABCCBBBBBBCDAB???A=>:?:===???@A
@ATNG8:03461:05573
GATGGTAGTAGTACACTAGTCATACCAGAAGATCAGGAACTCTAGAAGAATTCAGATTTTTAACACGAGAGTAAACGTAAAAAGAAGGTTTTACAAGACTCACGTTAACAATATTGCAGCAGTACGCACACAATCGAAGCGCAGTAAGGATGGCTAGTGTAACTAGCAAGAATACCACGAAAGCAAGAAAAAGAAGTACGCTATTAACTATTAACGTACCTGTCTCTTCCGAAACGAATGAGTACACATCGTCGTGTCTTGCTACCATCGATAACCTCGAGTCT
+
;5=B;BDBCBBB>>BCCCCCBGA@@@CCD@BBCCCB@B9;;CCBCC@BB?B?BBBCCCCC3C?AACCCCAA999.9>:;;;;);?=?:??@8@BB@BBBDBCCAA?@@BB>BAA=ABBABCCCCCCCCBBBC?BA::7;BAAAA@?;@<@A@>AGFDDCBB?BBCCDDACC??>?>BBDBE=BAB=?>===,:939@AAAABBA<?<?BBB=A<=>A;;6;AB@@@A>@=AAF>BBC?BAABDFD?>@AAACC@??AAA=?@?BB<?9::A??:?<?ACBEBCC
@ATNG8:03425:05642
GATGGTAGTGTGTCTCTGAGAGTAGTACTCATTCGTTTCGGAAGAGACAGGTACGTTAATAGTTAATAGCGTACTTCTTTTTCTTGCTTTCGTGGTATTCTTGCTAGTTACACTAGCCATCCTTACTGCGCTTCGATTGTGTGCGTACTGCTGCAATATTGTTAACGTGAGTCTTGTAAAACCTTCTTTTTACGTTTACTCTCGTGTTAAAAATCTGAATTCTTCTAGAGTTCCTGATCTTCTGGAGATACACATGATACTCTACCATCGATAACCTCGAGTCT
+
;5555::>A;955599;@:;6@@@=>;;<==<9555</44395444<55515<<;;7<:>?<A<B7:6<>666=<9<<<<<*5405;=<2>:;;6;<>9>C=;?;;?;8=@<;;;==7;;;7<7<=<<;<;>9CCCC?BBBBBCBBBBBCCCDAA=ABB7;;=@:@@??;ADB@=@5544,57<799===,9:9AD:@@C;;;AA;:49999$995@<:<ACC?@@AACCC@DADA;;;:69>=?:99::A@BBCBB@@?><<992977777;:;699///=<=
@ATNG8:03434:05666
GATGGTAGAGAGAGCTCTCTCATCGTACTCATTCGTTTCGGAAGAGACAGGTACGTTAATAGTTAATAGCGTACTTCTTTTCTTGCTTCTGTGGTATTCTTGCTAGTTACACTAGCCATCCTTACTGCGCTTCGATTGTGTGCGTACTGCTGCATATTGTTAATGTGAGTCTTGTAAAACCTTCTTTTTACGTTTACTCTCGTGTTAAAAAATCTTGAATTCTTCTAGAGTTCCTGATCTTCTGGGCTGCGCTGATATGCGCTACCATCGATAACCTCGAGTCT
+
CCCC;==BCBB@CDB;96>;;;>>BB<6666?:>CCC>DEACAAA@B@@@?BCBBB>A=@?9=4:6:A<<;::8<4;><</8;1733,33377,333,29079:67:2=66997791252493866988:@=@A@@;>>>@@@>>>==;;66///3327;,2,266<<ABAA969B@@7B?B?ABCBB2ABBBB=BBBAAAB@;:300000#///)/9164:<9<=>=:::6:68888=?;;;;@7;///;8879<=<<<<8979698887//)/16<<=6;;B
@ATNG8:03438:05669
GATGGTAGTGTGTCTCTGAGAGTAGTACTCATTCGTTTCGGAAGAGACAGGTACGTTAATAGTTAATAGCGTACTTCTTTTTCTTTGCTTTCGTGGTATTCTTGCTAGTTACACTAGCCATCCTTACTGCGCTTCGATTGTGTGCGTACTGCTGCAATATGTTAACGTGAGTCTTGTAATACCTTCTTTTAACGTTTACTCTCGTGTTAAAAATCTGAATTCTTCTAGAGTTCCTGATCTTCTGGGTCTCTCTCTCACGCACTACATCGATAACCTCGAGTCT
+
=:>:399944499:55666;;;@<<;::555;7;;??:?@=A<?@@AA00-0A000<A8@??C@C@CCCCD;;55499999(999)54;@4;;;:496615>7<5666?9=>>=B@BB<;;?@C?CAAAACAA;A000;>>>>?965=<<<>>===:===@?:?2949>?ABBBACC@=@=<8<*0000)/)//9B;B@@ACBB:9:2:9:9(9@995455::.55>@@@B?C<@@@@@=9=::9,9995@995==945;555;;;555:;=:=9>>>@<?=;
@ATNG8:03439:05637
GATGTAGCGCATATCAGCGCAGCCCAGAAGATCAGGAACTCTAGAAGAATTCAGATTTTTAACACGAGAGTAAACGTAAAAAGAAGGTTTTACAAGACTCACGTTAACAATATTGCAGCAGTACGCACACAATCGAAGCGCAGTAAGGATGGCTAGTGTAACTAGCAAGAATACCACGAAAGCAAGAAAAAGAAGTACGCTATTAACTATTAACGTACCTGTCTCTTCCGAAACGAATGAGTACGATGAGATCTCGTGTGCTACCATCGATAACCTCGAGTCT
+
AA@B@;??BCCBCCCBCCCCEBCB<@AA?ADDC@@?@@CCCBBBC?CC?B?BCDCCCCC5C@CBCBCDCCCCC>CCABBBB2AC>B>BDC<BBEBFCCCBCC;;8;?CC@C@@=@AAAABCCCD@A@CCCC@CBBE>@@@BBBBC@DAC::;:CCCCBBBABBBAAA@CC@BBA=@?<<;599:3:>>@A2AB?BBAACDCAA>A@A@AB@B?BACBB?BBBBBBD@D?BBC>BBC?BBBBBGAAAAABBBCBBBBBBAAAACC?B==<=;;5:;?AAAB===
@ATNG8:03443:05646
GATGGTAGCATCATGCATATCTCACCAGAAGATCAGGAACTCTAGAAGAATTCAGATTTTTAACACGAGAGTAAACGTAAAAATAAGGTTTTACAAGACTCACGTTAACAATATTGCAGCAGTACGCACACAATCGAAGCGCAGTAAGGATGGCTAGTGTAACTAGCAAGAATACCACGAAGCAAGAAAAAGAAGTACGCTATTAACTATTAACGTACCTGTCTCTTCCGAAACGAATGAGTACGAGAGTCAGAGCAGAGCTACCATCGATAACCTCGAGTCT
+
55==9=<@<?;;=;;;<====@9695:<<7::>>:;.4.4:<?CCC8::48039933333$33333888::9<=(3349999(9:6;5<<<0<<<9666<<@<998:?BB@BBB?AAABCBBBGCBABBDCE@B;;<@@@?:;:>?8@=?;;49>=?@@@A@BAACBD?@?<==9,378<89::6@BBBB3@A=878;=669<3;.5256160665669>><<<=<;=:777*3;;-45=8/////9::688:;;83338:3336<5555..(.(../35737
@ATNG8:03446:05623
GATGGTAGAGTACAGTGTAGTGACCAGAAGATCAGGAACTCTAGAAGAATTCAGATTTTTAACACGAGAGTAAACGTAAAAAGAAGGTTTTACAAGACTCACGTTAACAATATTGCAGCAGTACGCACACAATCGAAGCGCAGTAAGGATGGCTAGTGTAACTAGCAAGAATACCACGAAAGCAAGAAAAAGAAGTACGCTATTAACTATTAACGTACCTGTCTCTTCCGAAACGAATGAGTACACATCGTCGTGTCGTGCTACCATCGATAACCTCGAGTCT
+
AABB@CCCC;;9C;;6@CCBBB;;6:@@;@@@BBB=AACCDBCBD@BD@D@AA@;;;;;);<@ABCBBB??@?9?@@AABB2ACAC@EEF;EFE@CCCCCBCCD@C?BB?CCC@CCCCCCCBCBDCCCBBA=@@@@=@ABB@@??=A?BBB?BMFCCAAA@BBBBBB@BB?BBB=??BBB=B::9:EFDD2DD?ABBBBBAAA8;8;>?D:>:=@CBD@BBBAAAB>A=@CC;A??5:9@@@@BBAA9:9@@@@A:::AAABBC@BBCCBBB@B?BBBCBBAA
@ATNG8:03451:05645
GATGGTAGCTCGCTGATGATATCTCCAGAAGATCAGGAACTCTAGAAGAATTCAGTTTTTTAACACGAGAGTAAACGTAAAAAGAAGGTTTTACAAGACTCACGTTAACAATATTGCAGCAGTACGCACACAATCGAAGCGCAGTAAGGATGGCTAGTGTAACTAGCAAGAATACCACGAAAGCAAGAAAAAAGAAGTACGGCTATTAACTATTAACGTTACCTGTCTCTTCCGAACGAATGAGTACTGTATCTATGTGTGCGCTACCATTCGATAACCTCGAAGTCT
+
55<:8;55/7-.-----;;;<><@;7;=>:=;77//)/399;>>>>9<<8<8<<<ACCCC%744<@@@@>;;;<4<666>==*65055:::0;;<7<<@>99994./)/727:;+//87==>>666>@@@@@9@@00+0<000?==:A=A::69?;>>=<=9>::9=869928884:::;=69<<8788999$8989:522+2222+226653.326./)/:789;;:33-3-332833-333;::::====:88<==777;;=<780//(/.//<;A<@:5.)/...
@ATNG8:03457:05625
GATGGTAGCACGACACGACGATGTGTACTCATTCGTTTCGGAAGAGACAGGTACGTTAATAGTTAATAGCGTACTTCTTTTTCTTGCTTCGTGGTATTCTTGCTAGTTACACTAGCCATCCTTACTGCGCTTCGATTGTGTGCGTACTGCTGCAATATTGTTAACGTGAGTCTTGTAAAACCTTCTTTTACGTTTACTCTCGTGTAAAATCTGAATTCTTCTAGAGTTCCTGATCTTCTGGGATGTGTGCGCAGTGCCTACCATCGATAACCTCGAGTCT
+
////)/99=?@@@B>AAA<966=BBBDC@=00*0000+0@29.9<@@??A?BAABB>@=@CAA?A=@A000>>00(/////$//(3<;17;8939==:00*/066//(/339<=99177808=???@@?8838><A176=<==>AA???@>><<6<=<5;;<@<@@???????8;;@BA5A<A9;;::16<=<@6://///7;77/<<.9///9262=A;@@@==::5;5;:;9--),,,,),,--=66:BEA@;;76::@7:///<;;5>:=@AAA>>>
@ATNG8:03464:05641
GATGGTAGCTATACGTATATCTATGTACTCATTCGTTTCGGAAGAGACAGGTACGTTAATAGTTATTAGCGTACTTCTTTTTCTTGCTTTCGTGGTATTCTTGCTAGTTACACTAGCCATCCTTACTGCGCTTCGATTGTGTTCGTACTGCTGCAATATTGTTAACGTGAGTCTTGTCAAACCTTCTTTTTACGTTTACTCTCGTGTTAAAAATCTGAATTCTTCTAGAGTTCCTGATCTTCTGGAGATACATATGATACTCTACCATCGATAACCTCGAGTCT
+
BBCB@CABABCBDCCCCCBBECCDCBBCCCBA?BEDG=BB?C@EDBBBBC@CBBBB?C?CCCC@CB@BBBBBCBA>AAA@A2@C?C??=58CBB?BCE?DB9999AAA?BBBBBBBC<>;B:>:=AAB@???<AAAB:==AA<A@@@ABBB@AAA>ACD>@@<A<A???A@@@A<??AAE:A;>;>@CBB/>>@@@9@677AAAA?>3::;;+;AAAD;A=BB=A::;@@C<@;@C@@??<?A@<A@@@AAC;;;>>@>>>??>>:>;;9;<<:=9>@@??@AA
@ATNG8:03420:05677
GATGGTAGCAGACGTGACAGAGCGCCAGAAGATCAGGAACTCTAGAAGAATTCAGATTTTTAACACGAGAGTAAACGTAAAAAGAAGGTTTTACAAGACTCACGTTAACAATATTGCAGCAGTACGCACACAATCGAAGCGCAGTAAGGATGGCTAGTGTAACTAGCAAGAATACCACGAAAGCAAGAAAAAGAAGTACGCTATTAACTACTAACGTACCTGTCTCTTCCGAAACGAATGAGTACTATGTAGAGCTCTATACTACCATCGATAACCTCGAGTCT
+
CCBB@BDCCCCCCC@AACCDDCCCB?BBB@DBBAAC?C9;;EBBBB?BB@B@AAABBDDD3A?BBBBBAAABAB;A?;;::;*;B>B5;;;6;BC@;<;ACCBBD?B>BC?CBC@CDAABCCCCCCCCCBBBABBBB@BAAACBBB@B@C::;:CCCBCCC?AABBBB?BC?BBB?AA@@@9???>ABBBB3BD?BBCC???BE=A8;;@?>>;>?CBB@CBBBBBD=?=?BA;AAA>BCCCCBBBBBDBBBBBBAAA@@>>=>A=A;;;D::7:<@>A@@:;;
@ATNG8:03420:05681
GATGGTAGAGTATCATGTGTATCTCCAGAAGATCAGGAACTCTAGAAGAATTCAGATTTTTAACACGAGAGTAAACGTAAAAAGAAGGTTTTACAAGACTCACGTTTAACAATATTGCAGCAGTACGCACACAATCGAAGCGCAGTAAGGATGGCTAGTGTAACTAGCAAGAATACCACGAAAGCAAGAAAAAGAAGTACGCTATTAACTATTAACGTACCTGTCTCTTCCGAAACGAATGAGTACACATCGTCGTGTCGTGCTACCATCGATAACCTCGAGTCT
+
ECDD?@;;<==<A=C@>ACABA=@@<@A@<>>:>6566;>>>>>>B<@@6:45=<:<<<<*<;@@9;96;;;=>6<==@CCB0@B6;89CB9CCC<A??>99:994(34996<4404888<@;?CCCCCCC;;:;@@@@DCBAADAA>C@CBB>B@A@BBBB?CBCCCF9::?AA@>A@??=5<9939@@@@2@A?B>?????BC@C?BC>>;>=>>BCCACCCDBCB@D>;;;0;@@5;;?>??CBCCCDBABBBA@@@BAA@@??B:::A:8175787@@BCE
@ATNG8:03421:05710
GATGGTAGTATATCGCGTCGCTATCCAGAAGATCAGGAACTCTAGAAGAATTCAGATTTTTAACACGAGAGTAAACGTAAAAAGAAGGTTTTACAAGACTCACGTTAACAATATTGCAGCAGTACGCACACAATCGAAGCGCAGTAAGGATGGCTAGTGTAACTAGCAAGAATACCACGAAAGCAAGAAAAAGAAGTACGCTATTAACTATTAACGTACCTGTCTCTTCCGAAACGAATGAGTACTACTCTCAGAGACACACTACCATCGATAACCTCGAGTCT
+
A<>D:@>BBBB=>BCDCCJGCCDBB@BBB?BCBCAB@CAFECCCCC?BB@C??@A;;;;;$96?<=CCCCB;;?8=?;:999$9<8>466606EA66;?ABABBB?B@BCACCC@BC??ABJBBACCCCCCE@CBAA=AA@@CAAB?B?B@@>@CCCBABCAC@AAGD?CB@BBB?BBDCD=A::5:BCCC3CC>A>>>B@@?A3758?CC:=:>?@@@?BB;;;DC@B@DCD>BBB?BBAABABACDDCAABBBBBBBBCBB>><>>>AD@@;@=????>>>@
@ATNG8:03423:05670
GATGTATATCGCGTCGCTATCCAGAAGATCAGGAACTCTAGAAGAATTCAGATTTTTAACACGAGAGTAAACGTAAAAAGAAGGTTTTACAAGACTCACGTTAACAATATTGCAGCAGTACGCACACAATCGAAGCGCAGTAAGGATGGCTAGTGTAACTAGCAAGAATACCACGAAAGCAAGAAAAAGAAGTACGCTATTAACTATTAACGTACCTGTCTCTTCCGAAACGAATGAGTACGTGTGACGTACGTGAGCTACCATCGATAACCTCGAGTCT
+
95A<<=BBBCCBAA@BBBCCD@CAA?BBBABA1976@@B@@@=;:5:5>>=99::9$95<=@BBBCBAAA9;899:::*;C>C<AA@7?BB=BCCBBCCAA=@@@A=@BA@CFECBBCGCCCCDDCCB@BBAC?BCBBBA@?9>9>::4:>@@AACC?AAABBB?BC?>>>488AAA599A=?????1?C?CAA=@@A@A<@<@A@@<@=AAFCC?@@A??DC?A:;;>5>00,0>>>ABCBABBBA::9BBBBCBBBBBB=@99:=9939?@===?<<<
@ATNG8:03423:05685
GATGGTAGCGCATATCAGCGCAGCCCAGAAGATCAGGAACTCTAGAAGAATTCAGATTTTTAACACGAGAGTAAACGTAAAAAGTAGGTTTTACAAGACTCACGTTAACAATATTGCAGCAGTACGCACACAATCGAAGCGCAGTAAGGATGGCTAGTGTAACTAGCAAGAATACCACGAAAGCAAGAAAAAGAAGTACGCTATTAACTATTAACGTACCTGTCTCTTCCGAAACGAATGAGTACGATGAGAGAGCTCTCTCTACCATCGATAACCTCGAGTCT
+
CDCB?C;6:<BB@BACBBDCBBCCC>BCDAECCCA@?@@FCBBAAC@CC?A?CFC@@@@@1@?BCCCCCCCBAA<ABAACCC5BBAB5;;;*;BC>CCCBECDCD@D?AB?BCC@BBABBCCDBCCBBBBBCACCCC@CBBCCCBA?B=BAA>BCCCBBBC?CCCBBB?CC@BBA599?<<6>>?=ABFDD/CC?C:::BBBAB?B?ABCC=?=;DBBB@BBBCDCC=A?ACC=CBB?BBCBCBBBCBA@ACCCCBA@@@CCBBB>B=<8>994::>@@???@@
@ATNG8:03424:05697
GATGGTAGCGCATATCAGGCAGCCAGAAGATCAGGAACTCTAGAAGAATTCAGATTTTTAACACGAGAGTAAACGTAAAAAGAAGGTTTTACAAGACTCACGTTAACAATATTGCAGCAGTACGCACACAATCGAAGCGCAGTAAGGATGGCTAGTGTAACTAGCAAGAATACCACGAAAGCAAGAAAAAGAAGTACGCTATTAACTATTAACGTACCTGTCTCTTCCGAAACGAATGAGTACTACTCTCACGAGACACACTACCATCGATAACCTCGAGTCT
+
44<>:>>BAB>B>BBCBB?AA@@=A;<:?>@?>>:?:BCCBBBB9<9685/0//////$/39:9::333337(77:4444$445:8=>>2===:=>>CCCCDDAEABC?BCC?BBA;;;BBCCCCCDCBB=;;;A>@@?@@@CB?B?@@@=@@BBBCBC?ABA:::=;;5:0/)/989:5888488<==+=>?B@@@@@???4:165:;6;677???4::99>??9?=>BC9888<@=>?<787=>=88----788>@B=B5555922278728355559867
@ATNG8:03428:05719
GATGGTAGGTGCACATGAGTGTATCCAGAAGATCAGGAACTCTAGAAGAATTCAGATTTTTAACACGAGAGTAAACGTAAAAAGAAGGTTTTACAAGACTCACGTTAACAATATTCAGCAGTACGCACACAATCGAAGCGCAGTAAGGATGGCTAGTGTAACTAGCAAGAATACCACGAAAGCAAGAAAAAGAAGTACGCTATTAACTATTAACGTACCTGTCTCTTCCGAAACGAATGAGTACGATGAGATCTCGTGTGCTACCATCGATAACCTCGAGTCT
+
8:=>7;;>:=<<=?><<<@CCBBBB@CCC@CCBB;98;>ABCBBBB=@A=@@ABB;;;;;*;<@@BCCBBBBBB;BC;;<;<*;?;=4999&9>>5;C>BBCCDC?A>@BABBB@BA9;;;;9????AAAB=BA;;7;@??@@@@=B=B@@<@@@@DCCL@CCAAAC?9979@=8?A99959AA@BADCD3CC?BBAA???@@5839>>A1818;AAC?CCABADD@C?AAC=BCC?BBCEBBBDBCBB@A000>><A@@?BBC797=====:>;888A<==>
@ATNG8:03438:05697
GATGGTAGTATATCGCGTCGCTATCCAGAAGATCAGGAACTCTAGAAGAATTCAGATTTTTAACACTAGAGTAAACGTAAAAAGAAGGTTTTACAAGACTCACGTTAACAATATTGCAGCAGTACGCACACAATCGAAGCGCAGTAAGGATGGCTAGTGTAACTAGCAAGAATACCACGAAAGTAAAGAAAAGAAGTACGCTATTAACTATTAACTTACCTGTCTCTTCCGAAACGAATGAGTACTACTCTCAGAGACACACTACCATCGATAACCTCGAGTCT
+
CCCC@BDCCBBCCCCCCCCBBBBCD@CCC?CCCCAA?AACCCBBDD@EE?B?AAB?@@@@1@@EDCBDCCABAA9@@;;;;;*;B>@4:::4:CB?;;:ACDCCD@C@CC@BBD@CCAACCCCCCCCCDBCC@BA@A@BBBBCCAA?GAC:::;CCCCDCC?CCCCDC?CC?BBB?BBBBA8?7;;,:;;;.9?;=>??>?@@?>A;99658<7<B=9969@@ABCC?A?CCC=BBB@B>@>CDBBBBBCCCCCAAAA@??@AAA=@988<:;5;:>>>>?=>>
@ATNG8:03441:05686
GATGGTAGTGCGTGAGAGAGAGACCCAGAAGATCAGGAACTCTAGAAGAATTCAGATTTTTAACACGAGAGTAAACGTAAAAAGAAGGTTTTACAAGACTCACGTTAACAATATTGCAGCAGTACGCACACAATCGAAGCGCAGTAAGGATGGCTAGTGTAACTAGCAAGAATACCACGAAAGCAAGAAAAAGAAGTACGCTATTAACTATTAACGTACCTGTCTCTTCCGAAACGAATGAGTACGAGAGAGCACACGTGTCTACCATCGATAACCTCGAGTCT
+
BB??>ABDBDDBBBBDDCCBCCCCC=CCC@DBBB@@=@>BACEDDC?AA<B?ABCBBBBB+B8CBBBBAB@AAD>BCBBBBB5BC?C<AAB7A@A=BAABCCCDD?B>BE@DBB=??@@BCCDCCCCBCBBB@CBAB>A?@@BBAB?GAC@?>@BBBCBBC?CCCCBB?BB@BBB<?????8?@@?????>1?A?BBBBBDEBB7:5;===:?;??CBB@BBBBAAB@C@BBD>BBB?CCBCBBBBBBBB@A@BBBBBBBBBBBB?B988A>=8>:=AAA@:::
@ATNG8:03443:05688
GATTGAGAGAGAGACCCAGAAGATCAGGAACTCTAGAAGAATTCAGATTTTAACACGAGAGTTAAACGTAAAAAGAAGGTTTTAACAAGAACTCACTGTTAACAATATTGCAGCAGTACGCACACAATCGAAGCGCAGTAAGGATGGCTAGTGTAACTAGCAAGAATACCACGAAAGCAAAGAAAAAGATGTAACGACTATTAACTATTAACGTACCTGTCTCTTCCGAAACGAATGAGTAACTGTATCTATGTGTGCGCTACCATCGATAACCTCGAGTCT
+
A@=9<<ACCCBBCCB@4?@@>BCAA@<5:5;:;@C;<76<7:5:<49444&43999==;?6646A2>954444$45.52555&5.5;7<<499/////:2;7;A:?EE::;C@@>@00/99:<4447=??C??@@;00:<:=+0/?9<<??0//616:7:CD9=B@9968<==;;6>9;;,:>???,:<::/0)0///8:;7<8:??:8=8=78736;=>>>>A4757?B;?BA?@?=<<<255999:8;87444888899::7<:==987,78777;<>?B
@ATNG8:03444:05682
GATGGTAGTATAGAGCTCTACATAGTACTCATTCGTTTCGGAAGAGACAGGTACGTTAATAGTTAATAGCGTACTTCTTTTTCTTGCTTTCGTGGTATTTCTTGCTAGTTACACTAGCCATCCTTACTGCGCTTCGATTGTGTGCGTACTGCTGCAATATTGTTAACGTGAGTCTTGTAAAACCTTCTTTTTACGTTTACTCTCGTGTTAAAAATCTGAATTCTTCTAGAGTTCCTGATCTTCTGGGCAGACTCTCACACGCCTACCATGATAACCTCGAGTCTAT
+
ACBB@CCBCCBCBCBCBCCGCCCCCCCBCCA@?AEEE>BB?B?BCCBBBB=@?BBB@B@BCBB?B?BBBBBAA:C7?@;;:+:>6A988.8CAA;A99:*9>;99788828?A=>>?E=>>><?;?@@=>=??=C???;@@CA>>>@@@>>>???@:;;;=BB<@;@@BB@@@AA8==DCC;C=A:??>@>/>@ADC;C;>>>?@=>>=????/?888B<@<?@=BBBB:;:<@<@A@@@A9>>@A9A;;8::>>>AACA>>:888;>=>@@@=@<@@>887*(((
@ATNG8:03444:05701
GATGGTAGTATAGAGCTCTACATAGTACTCATTCGTTTCGGAAGAGACAGGTACGTTAATAGTTAATAGCGTACTTCTTTTTCTTGCTTTCGTGGTATTCTTGCTAGTTATACTAGCCATCCTTACTGCGCTTCGATTGTGTGCGTACTGCTGCAATATTGTTAACGTGAGTCTTGTAAAACCTTCTTTTTACGTTTACTCTCGTGTTAAAAATCTGAATTCTTCTAGAGTTCCTGATCTTCTGGCGCTCTGTCACGTCTGCTACCATCGATAACCTCGAGTCT
+
@;??;@BBACDDBBBBEABA>CBABBBBBECB@BCFG=AA?B@CCBCBBB@CBB??=?????B@B@@ABBA>=8=8=<===+=A68765)2>>A<A9947A;887=::68CCA?==A=B>>7;:;AA<<878<@>>>=@??A===@@AAA@>888;@??;??6;7;@???;;;:8:;<>>1>8=5;;===.=A<=<6;67///989=5;:;;+;888>9?58818>>?A??<?<@@;;;A;===;;;;>>>?@::;@;//-99//*/66:=;;5;5;;?@@@CA
@ATNG8:03446:05698
GATGGTAGTATCTGCACACTCTGTCCAGAAGATCAGGAACTCTAGAAGAATTCAGATTTTTAACACGAGAGTAAACGTAAAAAGAAGGTTTTACAAGACTCACGTTAACAATATTGCAGCAGTACGCACACAATCGAAGCGCAGTAAGGATGGCTAGTGTAACTAGCAAGAATACCACGAAAGCAAGAAAAAGAAGTACGCTATTAACTATTAACGTACCTGTCTCTTCCGAAACGAATGAGTACATAGATATACGTATAGCTACCATCGATAACCTCGAGTCT
+
AABB@C>CBCCC9:6@@DAC>>==<9=@A8@@;;:>4:29>@>>:?:=9499=@::8ECC1A<BBCBBBBB???8?@@AABB2CB@B@CFD;DCC@CABBCCFBB?B?CC@BBB@BBBBBBCCCCCCCBBBCABCA@?AA@@AAAC@E@C@@?ACCCCCCC@BBBCCC@BB?999>AABCD=@><899999(:A@B@??BBB@@;>;>BBC;?<?BBBB@BBBCCCC@B?BBB=AAB@BACBBBBBAACCCCCAAAC@@@@>>?@<@>>=@@A<A;AAAA@@@@
@ATNG8:03448:05709
GATGGTAGGAGACACGTCGCACACGTACTCATTCGTTTCGGAAGAGACAGGTACGTTAATAGTTAATAGCGTACTTCTTTTTCTTGCTTTCGTGGTATTCTTGCTAGTTACACTAGCCATCCTTACTGCGCTTCGATTGTGTGCGTACTGCTGCAATATTGTTAACGTGAGTCTTGTAAAACCTTCTTTTTACGTTTAACTCTCGTGTTAAAATCTTGAATTCTTACTAGAGTTCCTGATCTTCTGATATGAGTGACTCGTGCTACCATCGATAACCTCGAGTCT
+
BBEC@CBB@CCCCBBEB;;;BBAB@=@A996?6@CCD?CD>A7;:9>:??8<>;:>7B6945<494:<;;;:333679888$38,33==39:5828>A>@@<>??AAB>B=;::>8805<=6A;??<::5659=<=><===::9<>=>?==<<99085849;/6.59;=<<997175667'66=08/999*9:;:<)/(/5976,---(---&-35.5616199285889>9?9>8;;;>@@<@AAA?@?>>>:9:??;;;A>>>B<;:::<//+/7<9637776
@ATNG8:03423:05758
GATGGTAGGTGCACATGAGTGTATCCAGAAGATCAGGAACTCTAGAAGAATTCAGATTTTTAACACGAGAGTAAACGTAAAAAGAAGGTTTTACAAGACTCACGTTAACAATATTGCAGCAGTACGCACACAATCGAAGCGCAGTAAGGATGGCTAGTGTAACTAGCAAGAATACCACGAAAGCAAGAAATAGAAGTACGCTATTAACTATTAACGTACCTGTCTCTTCCGAAACGAATGAGTACCTCTCAGACGCTTCCTACCATCGATACCTCGAGTCT
+
CCBB>B;;.49?@A;;559<::<6;7;BB?B@@@;:3;=@AAA@@@900,08;;;00000'9;?DBC::9CCJJ8;;<;;;;(;:;:4/0/&/<;)//9<????B?A;9:5:?A=ABABCCECBB;=;ACCC@CDDC?@@;;<ACC=B@BB@=@@A996?>9;;A===9431333,33337(78838;818===<?>?>79;@B<@=BBAA<@?DABBD=@0000/:3979<<5<<<7;<;@BBB?BCEBAACBA@B<?<@BC@C:00A///6;87356/.
@ATNG8:03428:05726
GATGGTAGCATCATGCATATCTCACCAGAAGATCAGGAACTCTAGAAGAATTCAGATTTTTAACACGAGAGTAAACGTAAAAAGAAGGTTTTACAAGACTCACGTTAACAATATTGCAGCAGTACGCACACAATCGAAGCGCAGTAAGGATGGCTAGTGTAACTAGCAGAATACCACGAAAGCAAGAAAAAAGAAGTACGCTATTAACTATTAAACGTACCTGTCTCTTCCGAAAACGAATGAGTACGATGAGAGAGCTCTCTCTACCATCGATAACCTCGAGTCT
+
BBBB>ADBBABBCBCBCAAACBAAB=@BB@BBBCAA>B?AACBBBB>BA?B?CBA77777(8?BBBBBBBBBBB=@A@@@@@0A@=A5;;;6;DFACBBCCCDDD?B@BB?BBC?BBCCCCCCEDCBBCCBB?BB@@<?:::@@@B?C@D;;:;BBBCCBA>ACBCAA??8??>9==:::28=;<AABBBB)AA?B9:9BBC>?5816=::088(8>ABB@CCCC@@=,0,0000+0;;6;AABBBBCCCBBCBBBAB???>===:;6;;:;@8818<?>?@?888
@ATNG8:03429:05733
GATGGTAGATATATGCACGCTCTACCAGAAGATCAGGAACTCTAGAAGAATTCAGATTTTTAACACGAGAGTAAACGTAAAAAGAAGGTTTTACAAGACTCACGTTAACAATATTGCAGCAGTACGCACACAATCGAAGCGCAGTAAGGATGGCTAGTGTAACTAGCAAGAATACCACGAAAGCAAGAAAAAGAAGTACGCTATTAACTATTAACGTACCTGTCTCTTCCGAAACGAATGAGTACACACTCTCATATGACACTACCATCGATAACCTCGAGTCT
+
BBBB@BDCCCBCCCDCBABBBBBDE@DDD@DCCBAA?A?ABBBBCDACC?C@A?@@AAAA2A?CCDBABBACCD>ABBCCBB5BB?B?BCC;BCC@CBCBGCCBC@B@BC@CBB?AAAABBBCCCCCAA?00*0@00,:A??@?::6;>AADAEDBCCCCC?CBBB??=?A?ABB999BBB;@??9==>>>.=A?ABAACDCCB7;8;???5:6:?BCB@DDBBBBC@C@BBB=CCB?CCBBBBBAAABBBBBBBBBC???BDBB@B899D@@;A=AAACC999
@ATNG8:03433:05720
GATGGTAGTGTCAGTGCGCGTCGTCCAGTAGATCAGGAACTCTAGAAGAATTCAGATTTTTAACACGAGAGTAAAACGTAAAAAGAAGGTTTTACAAGACTCACGTTAACAATATTGCAGCAGTACGCACACAATCGAAGCGCAGTAAGGATGGACTAGTGTAACTAGCAAGAATACCACGAAAGCAAGAAAAAAGAAGTACGCTACTTAACTATTAACGTACCTGTCTCTTCCGAAACGAATGGTACACATCGTCGTGTCGTGCTACCATCGATAACCTCGAGTCT
+
;:6;:>B>;;;;;<<;;;<<<<<5505>===AA@AA<@<>00/7:7154048==<<<===+=03386666/////&/6/////$5<7<4999+99=89:9955<>>8=8::6:;;9<=<;00///77//588:5999=7;:;888886:48//)//8677:B<6:::8883//(/6606888>57793222222#26277878852225=45556/5.55955.44;;;;;.4.44:1:<<9<=9=555<<=747;88888<;;;;3/)//-----)-(-7./5977
@ATNG8:03467:05749
GATGGTAGCACGACACGACGATGTGTACTCATTCGTTTCGGAAGAGACAGGTACGTTAATAGTTATAGCGTACTTCTTTTTCTTGCTTTCGTGGTATTCTTGCTAGTTACACTAGCCATCCTTACTGCGCTTCGATTGTGTGCGTACTGCTGCAATATTGTTAACGTGAGTCTTGTAAAACCTTCTTTTTACGTTTACTCTCGTGTTAAAATCTGAATTCTTCTAGAGTTCCTGATCTTCTGGTCTACTACACTGTACTCTACCATCGATAACCTCGAGTCT
+
?@BB;CCCBBBBCCBCCDCABAAABBCGCCCC@CCCC>CF>@?ABCBCBC@BBABB?B=;99B?BBCBBAABBC?AACCD2B@9?999(7=;A=BBA=@A39:?=AA>AAAAACCC?>>>:>:=@@@;;;<5:==@;?><=;;;AA>==B@@@@<?>>;>B;@<;;;??CA@@<;;;DG5A;?<?;;;;,9;999*,,,,,,2--/(/..&.355:5=222-2>>8558;A7;=;76>-//:6:<=??@@A===@BB>>==;;58///;;=6=699888663
@ATNG8:03471:05143
GATGGTAGTGTGTCTCTGAGAGTAGTACTCATTCGTTTCGGAAGAGACAGGTACGTTAATAGTTAATAGCGTACTTCTTTTTCTTGCTTTCGTGGTATTCTTGCTAGTTACACTAGCCATCCTTACTGCGCTTCGATTGTGTGCGTACTGCTGCAATATTGTTAACGTGAGTCTTGTAAAACCTTCTTTTTACGTTTACTCTCGTGTTAAAAATCTGAATTCTTCTAGAGTTCCTGATCTTCGGCTCTCGTAGACAGATACTACCATCGATAACCTCGAGTCT
+
@?A<9<==CB>C>B==BCCHCCBDCBBCDCBB?BBBC=CC?B@BCDCBCB@BBB::6;?BAA@?C@IGCCIABAC@BBBBB0@B>ABBC<CBBB=BAB?CC:;;BBBCACCFCDCCC?CBB?C@CCAB@AAC@CCED?@ABBFFCCCBBBCCBCB@CBC?BC?B=?@BACBCCB?A;;;;6;=A=;;;;;*;CCDC;;:DDCCCCCC6;;;;*;AAAA?C@CHAGDBBBBB@C@BBDCCC@CC@BB@@@BBBCCBABBCCCCCC@B999@@@9?<?AABBBBB
@ATNG8:03477:05124
GATGGTAGCTATACGTATATCTATGTACTCATTCGTTTCGGAAGAGACAGGTACGTTAATAGTTAATAGCGTACTTCTTTTTCTTGCTTTCGTGGTATTCTTGCTAGTTACACTAGCCATCCTTACTGCGCTTCGATTGTGTGCGTACTGCTGCAATATTGTTAACGTGAGTCTTGTAAAACCTTCTTTTTACGTTTACTCTCGTGTTAAAAATCTGAATTCTTCTAGAGTTCCTGATCTTCTGGGTCTCTCTCTCACGCTCTACCATCTATAACCTCGAGTCT
+
AACC@GBBBBDBBABBDEABACCECCA@ACCA=ABBD=BB@B@BBAABBB=A@BBB?B8;9CC?C@CBBBBBBBB?BCCCB1BB?C???7>AAA=B::69@49:8BBB>AACAAACD?BAA:><>A<<<::;=ACBB:??@D@@????AAAA>>><>>@=@@<@<@@?=>=??C5;;;;;/;9>:>>BBB/=<777.6-----;<9=89:::+9///<6<6=>:>===B>><>;>BA===8==<@8??@@A?????AACA>>>>>68666;;;6>6==999666
@ATNG8:03477:05155
GGATGGTAGCTCGCTGATGATATCTCCAGAAGATCAGGAACTCGTAGAAGAATTCAGATTTTTAACACGAGAGTAAACGTAAAAAGAAGGTTTTACAAGACTCACGTTAACAATATTGCAGCAGTACGCACACAATCGAAGCGCAGTAAGGATGGCTAGTGTAACTAGCAAGAATACCACGAAAGCAAGAAAAAAGAAGTTCGCTATTAACTATTAACGTACCTGTCTCTTCCGAAACGTAACTGAGTACGTGTGACGTACGTGAGTATCGATAACCTCG
+
/)///579999;=556<999955555.555.55::99./)/9/////:4676:8<=<=BBBA+:288888888333(37::::<*<<8<8===08,,(,,,,,2554.4.44.49:5:;::;<<;;;;;===B=:>>6625:99////)/275546<<<>===;=<77:>+//5:;:6<=:::3777,377878$97437/799@667;27//7.3(./655.3382222+24655-3...(...7775------./973333733337988/.(.26,,
@ATNG8:03480:05126
GATGGTAGCTATACGTATATCTATGTACTCATTCGTTTCGGAAGAGACAGGTACGTTAATAGTTAATAGCGTACTTCTTTTTCTTGCTTTCGTGGTATTCTTGCTAGTTACACTAGCCATCCTTACTGCGCTTCGATTGTGTGCGTACTGCTGCAATATTGTTAACGTGAGTCTTGTAAAACCTTCTTTTTACGTTTACTCTCGTGTTAAAAATCTGAATTCTTCTAGAGTTCCTGATCTTCTGGGTCTCTCTCTCACGCACTACCATCGATAACCTCGAGTCT
+
AA@@=@BBACC;:6?CCCCCDCCBBBCCCB:999BAB=BB>B@CCCCCCC@BBBBC@C?BBBC@D?BBCBBA=>C>@@@@@2>B6AABB<BBBDAC::8:B:???A>?;?BCCBBBC?A==<A=AAA>>@@@;@AAA<A@>@<<<@AAC>>>>>@<==<<AA=A9>?>AAAAAA<A????5?:=:=>=<</<=666)//9///===@<ABBA/A>=>D>D=;;7;A>>?;;7;;>?@@@A7;;AA9ABAB@@@???AAAAA>98836///=;;6=6;@@@@>>>
@ATNG8:03481:05166
GATGGTAGCACACGAGATCTCATCGTACTCATTCGTTTCGGAAGAGACAGGTACGTTAATAGTTAATAGCGTACTTCTTTTTCTTGCTTTCGTGGTATTCTTGCTAGTTACACTAGCCATCCTTACTGCGCTTCGATTGTGTGCGTACTGCTGCAATATTGTTAACGTGAGTCTTGTAAAACCTTCTTTTTACGTTTACTCTCGTGTTAAAAATCTTGAATTCTTCTAGAGTTCCTGATCTTCTGGGTGCGCTACAGTCTCTCTACCATCGATAACCTCGAGTCTT
+
CBBC@CCCBBBCCECBBCCCCCCCCBBBDDCC@BFEE>BB?B@DDCCBBB?ABBDC@B?B@@>7@?@ABCBBBBB==;;;;.<@;@:87,3;;=8;@B<?A37939:96:??=BBBB@BC>=F:=>???===<???B=@@@@==<===:;;A8885;::5:A;@:>>A>=9A<</5599;,<;@8::DDE/@?665.5////-5--.27888(3350594905528:9555749479.//>499=A7>>>>>==@A;;;AAA@<<=79///@661669>9999//,
@ATNG8:03482:05165
GATGGTAGCGCATATCAGCGCAGCCCAGAAGATCAGGAACTCTAGAAGAATTCAGATTTTTAACACGAGTGTAAACGTAAAAAGAAGGTTTTACAAGACTCACGTTAACAATATTGCAGCAGTACGCACACAATCGAAGCGCAGTAAGGATGGCTAGTGTAACTAGCAAGAATACCACGAAGGCAAGAATAAGAAGTACGCTATTAACTATTAACGTACCTGTCTCTTTCCGAAACGAATGAGTACGTGGCGACGTGTCTCCTACCATCGATAACCTCGAGTCT
+
DDDD@?;65@@@;=;CBKEGBBBCC>BCD@CCBBBB?B?BCBBBAA?BC@DACCCCCCCC5B?BDBCCGCCAAA=ABBDDDD2BB?B<@?@;ACDACCECCCE@@>A?BB@BCC@CCCABBCCBBBCDDBBBACCDD?BBBBBBBC@C?CAA>AGFCBBDD@CCCBBC@BB?BBG@BAAA7959A<8859B?BC?BBABCCCCC@C?CAAA@C@DDCCD@CCB@@;:;0;?@AA;A@@=@BCCEFBAAA?B???BBAAAAA?ABB?B???B??8=:<???===>
@ATNG8:03483:05160
GATGGTAGTGTCATATGAGAGTGTGTACTCATTCGTTTCTGAAGAGACAGGTACGTTAATAGTTAATAGCGTACTTCTTTTTCTTTGCTTTCGTGGTATTCTTGCTAGTTACACTAGCCATCCTTACTGCGCTTCGATTGTGTGCGTACTGCTGCAATATTGTTAACGTGAGTCTTGTAAAACCTTCTTTTTACGTTTACTCTCGTGTTAAAAATCTGAATTCTTCTAGAGTTCCTGATCTTCTGGTCTACTACACTGTACTCTACCATCGATAACCTCGAGTCT
+
BCBB?CCECABBCCCCCCBBCDCCCBBBBCBC?BCCC=CDBB?BBBCCCD@CCCCB?B@DCCB?A?BCDCBBBCC@BB@@@099949BBC=CCBB@BCC>@B>A@@CBC@BBBCCCCC@CCC@C>ACCCCBBB?BCDD@DBBBBBBDBBBBDDBBB@CCC?CCBC@CCBBBACDD@A@?>>2=;?;:::::)9@>?@;@BBBBBDDDG@CCBB5CABBD=@=AB>BCDDCCC>CACCCCCF?B@@<???@CDDDCBBBBBCBBBBF@A9::BBA=A>@CCCCBCC
@ATNG8:03502:05145
GATGGTAGACATATCGTACTCTCTGTACTCATTCGTTTCGGAAGAGACAGGTACGTTAATAGTTAATAGCGTACTTCTTTTTCTTGCTTTCGTGGTATTCTTGCTAGTTACACTAGCCATCCTTACTGCGCTTCGATTGTGTGCGTACTGCTGCAATATTGTTAACGTGAGTCTTGTAAAACCTTCTTTTTACGTTTAACTCTCGTGTTTAAAATCTTGAATTCTTACTAGAGTTCCTGATCTTCTGGTGTCTGATCTGTATCACTACCATCGATAACCTCGAGTCT
+
;4558=>=BBC;66>>><?AC@@@<655=<<<9=>>>7;;9;;>B=?;::699333-3488<=8=8<:@=<==33.37777'793:877..///5::;6:?/33@C@@>=;;;888?<??@<@:=<=;;8985::AC7::AA??==>>AA>>8885867:==8>;>???@==<;695556'74<9=<<==.=?>AA1808;:===?988-8>=/=781/-)-0--(--76679926266665505:>6==9;;=>>>B>===;;;>>><BBB;;;@;?5;:<;<<9:
@ATNG8:03507:05137
GATGGTAGTAGTACACTAGTCATACCAGAAGATAGGAACTCTAGAAGAATTCAGATTTTTAACACGAGAGTAAACGTAAAAAGAAGGTTTTACAAGACTCACGTTAACAATATTGCAGCAGTACGCACACAATCGATGCGCAGTAAGGATGGCTAGTGTAACTAGCAAGAATACCACGAAGCAAGAAAAAGAAGTACGCTATTAACTATTAACGTACCTGTCTCTTCCGAAACGATGAGTAACTGTATCTATGTGTGCGCTACCATCGATAACCTCGAGTCT
+
==BD?@A@BCCDBBCC>@CBBBBBC@BBB@BBBBC@K@CCCCBCC@DIBJ@BB;;;AAA0B?BBBAAACBCCD>CBBAEEE3??9>3999-9;=::88>@@BBD?C?CC?CBB>BBBB????@??=>==AA;88/;;//.8///?:?;A??<?@=<==::5;>?A?>;>@;???6;;>=9=9/,/<<<<+//*/666=<<;;5;;?@@@=B=>>>>>:===::::7=5;:>6:999//;//(/666688899377>;877???9>988>79/8:=>=<??>>
@ATNG8:03510:05155
GATTAGTATAGAGCTCTACATAGTACTCATTCGTTTCGGAAGAGACAGGTACGTTAATAGTTAATAGCGTACTTCTTTTTCTTGCTTTCGTGGTATTCTTGCTAGTTACACTAGCCATCCTTACTGCGCTTCGATTGTGTGCGTACTGCTGCAATATTGTTAACGTGAGTCTTGTAAAACCTTCTTTTTACGTTTACTCTCGTGTTAAAAATCTGAATTCTTCTAGAGTTCCTGATCTTCTGGTGTCTGATCTGTATCACTACCATCGATAACCTCGAGTCT
+
BBC>A@AABCCCDCBBBDDCCBBBDECE@@>?BBB=BB@C?CCCCCCC=BBBBB?B?BCBB?B?CDABBCD@@:99:9:(3?8>=>?:?BBB?BBC=@@<>>?DEC?AAAA>@A=;AAA7<7>A@@@>==<>AAA:==AAA?>>AAAAA@@<=9<==;;;7;=AA>=>@@@?=@@@@@5@=A988888(8=///)//////<<<>18786(29<:A<A<AA=AA???AC<A<AAAA@@<>>A<>>>>>AAA?>>@AA>@??>>;><<<A<<9<9;A@??@AA
@ATNG8:03513:05133
GATGGTAGTGTGTCTCTGAGAGTAGTACTCATTCGTTTCGGAAGAGACAGGTTCGTTAATAGTTAATAGCGTACTTCTTTTTCTTGCTTTCGTGGTATTCTTGCTAGTTACACTAGCCATCCTTACTGCGCTTCGATTGTGTGCGTACTGCTGCAATATTGTTAACGTGAGTCTTGTAAAACCTTCTTTTTACGTTTACTCTCGTGTTAAAAATCTGAATTCTTCTAGAGTTCCTGATCTTCTGGACGACGCGCACTGACACTACCATCGATAACCTCGAGTCT
+
<;=B9<<<CDBCDDCAABGCCCBBBDBABA;;8;ACB>CC>A>@BBBBBA6;5:A@;@@BBBA:?8000.----838:<<;)//,6;>>2;;5649@@;@B79;BA@BAAAABCBBC?A@D?B=BCAAACBB>BCCC@BCCCDCCDCCBBGFCBC@BDC@CC@B?B@@;;;DDG@BCCCB7B>B>ABABB0@AAAB;A@@@C;;;BB?BBBB2BBBBC@C@CC@CCC@@@B?C@CCDCCB>AAC@DD:;:AAACCA@ADECCCDFADBBBBDDAD?BABBCCBB
@ATNG8:03515:05129
GATGGTAGCATCATGCATATCTCACCAGAAGATCAGGAACTCTAGAAGAATCAGATTTTTAACACGAGAGTAAACGTAAAAAGAAGGTTTTACAAGACTCACGTTAACAATATTGCAGCAGTACGCACACAATCGAAGCGCAGTAAGGATGGCTAGTGTAACTAGCAAGAATACCACTAAAGCAAGAAAAAAGAAGTACGCTATTAACTATTAACGTACCTGTCTCTTCCGAAACGAATGAGTACGTGTGCGACGTGTCTCCTACCATCGATAACCTCGAGTT
+
BBBC@@AA@BAB:;6;<C>?D:69B:?<<:<:7;//)/3998?@BB?A@5833333333$317778;7<<899)33:4=>>+>@9=.555&5994;666?C@==<=;>>=B;;69>?:995=;A696=>?><;?@@<>@A?@::89@;?::4:@@@A@@B;>?>?>A=@@:??>8>>>?@9=<<><<>>>>%=;</0/<:8>:>99999;:2:6<9@>>294@9955045>??9=9818=?78399=:??>>==77387884888493..5..(.(.78655/
@ATNG8:03472:05183
GATGGTAGCTCTGCTCTGACTCTCGTACTCATTCGTTTCGGAAGAGACAGGTACGTTAATAGTTAATAGCGTACTTCTTTTTTCTTGCTTTCGTGGTATTCTTGCTAGTTACACTAGCCATCCTTACTGCGCTTCGATTGTGTGCGTACTGCTGCAATATTGTTAACGTGAGTCTTGTAAAACCTTCTTTTTACGTTTACTCTCGTGTTAAAAATCTGAATTCTTCTAGAGTTCCTGATCTTCTGGGCAGACTCTCACACGCCTACCATCGATAACCTCGAGTCT
+
BBCB@CCCCDCD@ABCCCCDCCB@@@BBCC9945B>>8>@:><<AACC>@:EAAAAAH@@@=@;FACCBC=A<:<5444444#497;=@@7666;266@:>><@@?A@@;@@;@@BCC=@@@<@=BBB@BDBB>A;:;?CCCBBBCDCCB@@>><<;=00-0>;@=@@A@BBB@@;:5999&94=499:9;*;B@AB>BCCBBBC;;:4:9:9':>=@A=A>@@=@CCABA@=A>AB@@@B>;;;H?LICDCCBBBEDBAAB?C;;6;@<<<00,0:@@@@EA@?
@ATNG8:03473:05198
GATGGTAGATACTCGCTGATACACCCAGAAGATCAGGAACTCTAGAAGAATTCAGATTTTTAACACGAGAGTAAACGTAAAAAGAAGGTTTTACAAGACTCACGTTAACAATATTGCAGCAGTACGCACACAATCGAAGCGCAGTAAGGATGGCTAGTGTAACTAGCAAGAATACCACGAAAGCAAGAAAAAGAAGTACGCTATTAACTATTAACGTACCTGTCTCTTCCGAAACGAATGAGTACACATCGTCGTGTCGTGCTACCATCGATAACCTCGAGTCT
+
AACB?CCCDCCCCBCBCCDBBBBBC>CCC?CC@@??=@?ADBBBBC?BB?B?BBAAAAAA2A?AABBBBB::9C;97;;:::*;B<@<@@@7?CC?;<;BCCFDD@D@CC@CCC>AABBCCCBCBCCCCBBB@CB@?>@CCGDDBB?B?@@@=@BAAABBB@DBBB??;??:9:36>:8873733,3;;;>1<D@BBCCCACAA=A=@?>>5838@BBC@BDBAAAC?C?BCC>C@@=?BBBBCCCCCCAAACCCBABBBBBBBF?BBBBBAB?A>@@???BCA
@ATNG8:03477:05200
GATGGTAGCGAGCGGTGTGTATACCAGAAGATCAGGAACTCTAGAAGAATTCAGATTTTTAACACGAGAGTAAACGTAAAAAGAAGGTTTTACAAGACTCACGTTAACAATATTGCAGCAGTACGCACACAATCGAAGCGCAGTAAGGATGGCTATTGTAACTAGCAAGAATACCACGAAAGCAAGAAAAAAGAAGTACGCTATTAACTATTAACGTACCTGTCTCTTCCGAAACGAATGAGTTCGAGAGTCAGAGCAGAGCTACCATCGATAACCTCGAGTCT
+
8444055<<<==;;7;<<=@CDFE@FDDAAABA@@>B>AC@@;::?@=9??=;455:::(:566666=>>==B8@?:::::':@=@5999&999.5?;?@A@AA<@=@?<@@@>@BBBCAABCDCBBBCCC@C:;;ACDCBFCCC?B?BAA=AA@@>BAA>A@AB@@=@B@BCC@BC??@9<=<;99::::%:><ACCCABBAA;?<>?@A195:>AAA@CC;;;BB@B?@@@9?@@<@BBAA=A??::000A009DBBBDBB@?9?988>>?0848A>>>@99
@ATNG8:03478:05212
GATGGTAGTATAGAGCTCTACATAGTACTCATTCGTTTCGGAAGAGACAGGTACGTTAATAGTTAATAGCGTACTTCTTTTTCTTGCTTCGTGGTATTCTTGCTAGTTACACTAGCCATCCTTACTGCGCTTCGATTGTGTGCGTACTGCTGCAATATTGTTAACGTGAGTCTTGTAAAACCTTCTTTTTACGTTTACTCTCGGTTAAAAAATCTGAATTCTTCTAGAGTTCCTGATCTTTGGATATGAGTGACTCGTGCTACCATCGATACCTCGAGTCT
+
;59=8=ABCBBBBBCBAAAA>AABCC@ABB;;7;AAB=BC@D@CBBABCC=?>AAA=A;97:?6=6=:::;<=<B<??@@@1AA=A9972@@A=C??<?C5::A@@@>AA==BA>>;===9>:=@ABA>>>=>?>A7;;?888;==A?@@878>4;7:477196<<=>AAA??<888AA.<.6-55666(5<;;=9A55222;3848=>=>&222:;6;6;@6777899=1505:55:=D:A<AAAADDC>?;==///=666A<>678;888<A===B666
@ATNG8:03485:05193
GATGGTAGCTATACGTATATCTATGTACTCATTCGTTTCGGAAGAGACAGGTACGTTAATAGTTAATAGCGTACTTCTTTTTTCTTGCTTTCGTGGTATTCTTGCTAGTTACACTAGCTATCCTTACTGCGCTTCGATTGTGTGCGTACTGCTGCAATATTGTTAACGTGAGTCTTGTAAAACCTTCTTTTTACGTTTACTCTCGTGTTAAAAATCTGAATTCTTCTAGAGTTCCTGATCTTCTGGATAGCGACGCGATATACTACCATCGATAACCTCGAGTCT
+
@ABC?D@BBC??CB?>CICCDCCBBCBBCBBCACGDF?EM@C@CBBCCCC@CCCDD?A?BDBC?A?BBCCBBBAA499::9:#3838???:?BBB@BBB?AA5999;:>6?@AABAABBB@B<B<@@@A@?>>:>AAA<@@=>====AA@A???CC<;;;<@@=F=?@=>===>=;8::@@5>8<878888(7<;<<6<9;;>>=>881////'.///7384>?<@>>>=>>=D>@@>>;:5;=?;?A@@@????<=::6;;///=9=333===-/-/<><<>>=
@ATNG8:03486:05177
GATGGTAGATACTCGCTGATAACCCAGAAGATCAGGAACTCTAGAAGAATTCAGATTTTTAACACGAGAGTAAACGTAAAAAGAAGGTTTTACAAGACTCACGTTAACAATATTGCAGCAGTACGCACACAATCGAAGCGCAGTAAGGATGGCTAGTGTAACTAGCAAGAATACCACGAAAGCAAGAAAAAGAAGTACGCTATTAACTATTAACGTACCTGTCTCTTCCGAAACGAATGAGTACACATCGTCGTGTCGTGCTACCATCGATAACCTCGAGTCT
+
?BBC?BCCBBBDCBBBHHCCB>BD>CCD@DCBB@@>A?CBDDDDC@CC?B@CBBAABBB2C@CCCCCDDBBB?8<?:;:::*;?>@<@@@7@BB?CCBBDCCCB?B@CC?BCB?BBBBBBDDDDCCCCCBB?BCBB?BBBBAAAA=B?CBB?BCCCBBAA?AAAABB@CC@@>>499999+:@@;99999.:A@C?>?CAA>><><?ABB8;8;@CBB@B@A?BCC@C?BBB?BBB?BBCBBACCCCCCCABBBC?>>BBBBBB?B888@AA>B?CBBAAA??
@ATNG8:03492:05181
GATGGTAGGCGTGTGAGAGTCTGCCCAGAAGATCAGGAACTCTAGAAGAATTCAGATTTTTAACACGAGAGTAAACGTAAAAAGAAGGTTTTACAAGACTCACGTTAACAATATTGCAGCAGTACGCACACAATCGAAGCGCAGTAAGGATGGCTAGTGTAACTAGCAAGAATACCACGAAAAGCAAGAAAAAGAAGTACGCTATTAACTATTAACGTACCTGTCTCTTCCGAAACGAATGAGTACTGCGTCTCACTCTCGCCTACCATCGATAACCTCGAGTCT
+
A@BB?BDEAC;::BECCBBCCCBBB=BDD@CCDCBB?B@BCCCCCC?CC@B?BCCCCCCD2C@BAABBBCBBCB=@@??=<<.=?:@;@@@9ACC?BAABCBB@@<=<AB====9<<??A@=;;A@@@999A;>>>@9>>??AA<=8<;??B>AABBBB@@=?@AABA;@A>CBB=?>8889+:@=:<====+;;5;<==>AAAA<@<@@??<A=C?;;;;AA>>;;;;A=AAC;ABB?BBBBAAA>>>B???@@?@>@>>A8<=D<>:99>6708;<<=@@AAB
@ATNG8:03500:05214
GATGGTAGTCTCAGATAGTCTATAGTACTCATTCGTTTCGGAAGAGACAGGTACGTTAATAGTTAATAGCGTACTTCTTTTTCTTTGCTTTCGTGGTATTCTTGCTAGTTACACTAGCCATCCTTACTGCGCTTCGATTGTGTGCGTACTGCTGCAATATTGTTAACGTGAGTCTTGTAAAAACCTTCTTTTTACGTTTACTCTCGTGTTAAAAATCTGAATTCTTCTAGAGTTCCTGATCTTCTGGGTGTATCAGCGAGTATCTACCATCGATAACCTCGAGTCT
+
@<>E@B@@ACBBCDDCCCCCBC?>>@@?>=<@7?@BD>CC?B>BCDECCC@BA=@C?B<A@94.5.49><<<==:2/////$///(//::1/455.59949>1666>>>:?AA@A@@@>AAC@D?GGCBBB;;5;A@@5;;;;CA@@C@@?;;9:929955:;8>7;566:555>4955555$5494=9===(99@@@,90@00////838887'9////)/5;<766555==9=:==;;::055<=4<696==?;<@=;=;999=>=>>>>@==4929?999B89
@ATNG8:03509:05195
GATGGTAGTATCTGCACACTCTGTCCAGAAGATCAGGAACTCTAGAAGAATTCAGATTTTTAACACGAGAGTAAACGTAAAAAGAAGGTTTTTACAAGACTCACGTTAACAATATTGCAGCAGTACGCACACAATCGAAGCGCAGTAAGGATGGCTAGTGTAACTAGCAAGAATACCACGAAAGCAAGAAAAAGAAGTACGCTATTAACTATTAACGTACCTGTCTCTTCCGAAACGAATGAGTACACACTCTCATATGACTCTACCATCGATAACCTCGAGTCT
+
:55<8@DBBCBCBBBCBCFCCCCBB>BCC@BBAA@@<@=BBCAAALACB>B>@@?BBDDD3DACAAABCCCBB@9<<;<<<<*9B>A5@@@@0AAA=ACCCCCCBC@CADC@CCC?ABCBBBCCCECCCDCBB@BCBC@CBBCCCAA?B@E@@>@CCCCCCC?AAADDD?@@>ADE9:9BBA;B::79CCCC3BB?AABBBBCBB@?<?@?@<@<@@CCB@BCCBBBC@C@AA@<ABB?BBCCBBABBBBBBBBBCCCA:99BCBB?B899A@@4959AABB999
@ATNG8:03510:05181
GATGGTAGTATCTGTCTACGAGAGCCAGAAGATCAGGAACTCGTAGAAGAATTCAAGAATTTTTAACACGAGAGTAAACGTAAAAAGAAGGTTTTACAAGACTCACGTTAACAATATTGCAGCAGTACGCACACAATCGAAAGCGCAGTAAGGATGGCTAGTGTAACTAGCAAGAATACCACGAAAGCAAGAAAAAGAAGTACGCTATTAACTATTAACGTACCTGTCTCTTCCGAAACGAATGAGTACACATCTTCGTGTCGTGCTACCATCGATAACCTCGAGTCT
+
44::.4499445555:;<55555554944.44444;79688-----8385,50//(//(/888$/*/=<;;;33379(3344999'44.4.5<<0;;;7<55555995./;<93900)/988<@==;AABCECCB=?>9::,9=??>@@C<=8<00)/://0:::5;==;<;9B==>>>9>>@CD?BBA<99999(9?<A@AABA@@<16058::+5,22955:><:;;<<7;7444/4<<8:;8=BBBAAABBB>AABCCBB:9:9::8<>?????8=8=;;;=;::
@ATNG8:03515:05193
GATGTAGTGTCATATGAGAGTGTGTACTCATTCGTTTCGGAAGAGACAGGTACGTTAATAGTTAATAGCGTACTTCTTTTTCTTGCTTTCGTGGTATTCTTGCTAGTTACACTAGCCATCCTTACTGCGCTTCGATTGTGTGCGTACTGCTGCAATATTGTTAACGTGAGTCTTGTAAAACCTTCTTTTTACGTTTACTCTCGTGTTAAAAATCTGAATTCTTCTAGAGTTCCTGATCTTCTGGAGATACACATGATACTCTACCATCGATAACCTCGAGTCT
+
@@966:==@@@B;9:BCCBBBCA@@BBCBBB@CCCG=BB7;8;AACCCCACBCBC@C@BCCC@C:BBBECCCCC@BAAA@,<;7;ACC=BB;;6;AA=AB<;;;DCCACCCECEEG@BAA@B?BBBBBBCEACCCE:;;BBBBDCJCCCBA@@A=A;;5;A<?9@@@AABBAB<?:;:;*:8>8>BDDD2A?;;;/9=A@A;;;BB<A@A?0>BB@B>B@CCADHFDCBB@B?@A@BAA?@@@@BBBDCCCCCBBBCDCCBBBA=@000@;;7??AABAAABA
@ATNG8:03475:05259
GATGGTAGTGATACAGATCAGACACCAGAAGATCAGGAACCTAGAAGAATTCAGATTTTTAACACGAGAGTAAACGTAAAAAGAAGGTTTACAAGACTCACGTTAACAATATTGCAGCAGTACGCACACAATCGAAGCGCAGTAAGGATGGCTAGTGTAACTAGCAAGAATACCACGAAGCAAGAAAAAGAAGTACGCTATTAACTATTAACGTACCTGTCTTCTTCCGAAACGAATGTGTAACGTGTGCGACTGTCTCCTACCATGATAACTCCGAGTC
+
;6BB9>>BAA==>>CHJCCCICBBB?BAC?C@@@BC>B?A>@BAA=?>57-398;8:::);8:<<<8::;///(///-778'--+-388--/;67:5?>@@@@<@=AA=@==67;>===>==;:;@AAAA<;;:A788227725,228:;8<=?=;779498;9==6::4429388--(---(-5777)8849222666880505;;;6;:>>;::3668//(/828.58@7<;;/337322+22222855...37922,25549.....(.22+22222
@ATNG8:03479:05229
GATGGTAGTGTCAGTGCGCGTCGTCCAGAAGATCAGGAACTCGTAAGAAGAATTCAGATTTTTAACACGAGAGTAAACGTAAAAAGAATGGTTTTACAAGACTCACGTTTAACAATATTGCAGCAGTACGCACACAATCGAAGCGCAGTAAGGATGGCTAGTGTAACTAGCAAGAATACCACGAAAGCAAGAAAAAAGAAGTTACGCTATTAACTATTAACGATACCTGTCTCTTCCGAAACGAATGAGTACACATCGTCGTGTCGTGCTACCATCGATAACCTCGAGTCT
+
8:<@8=5;:5555<<;;;>><<<;;55669<<;<55./)//////)/838:6:233388999'9-3/6///6668916344444$44.44.555&5:<:@@>>?=>66646:=D;B9;79AC@@@@A@@;;;CBBBABCBB?BBBACCBB?CACAC?AEDCCCLL@@@@ABC@BCACCC=??AA@;@??9?AAABB(A?>=?9??AAAAB?B?B>==<A9;;:;:916756759586555(///(....22555;55225::<3334374:>8??>=@7807:>=?@B@B@
@ATNG8:03480:05246
GATGGTAGAGTACAGTGTAGTAGACCAGAAGATCAGGAACTCTAGAAGAATTCAGATTTTTAACACGAGAGTAAACGTAAAAAGAAGGTTTTACAAGACTCACGTTTAACAATATGCAGCAGTACGCACACAATCGAAGCGCAGTAAGGATGGCTAGTGTAACTAGCAAGAATACCACGAAGGCAAGAAAAAAGAAGTACGCTATTAACTATTAACTGTACCTGTCCCTTCGAAACGAATGAGTAACACTCTCATATGACACTACCATCGATAACCTGAGTCT
+
55=>755;;;49955669>BBBBDD@CBC@BCA@AC?D?BCA::9<8<<;?:@AAA@DDD3C?>@=@@BC@BB=583:4999(44.54999+=@@295955:9555)0500*////:;;>=<<<<6;;B@@@@B;:;=A@@@CCBB?B@CA@=;;;AA@@@=@ABC?@=?B=@?>8<<8929:@?;000000%089/0/;;>474=8<869>4=3//////2...7707*--78.---(.336773...33599=:7759999::499:;;;<5:8=855565
@ATNG8:03482:05260
GATGGTAGTATAGAGCTCTACATAGTACTCGTTCGTTTCGGAAGAGACAGGTACGTTAATAGTTAATAGCGTACTTCTTTTTCTTGCTTTCGTGGTATTCTTGCTAGTTACACTAGCCATCCTTACTGCGCTTCGATTGTGTGCGTACTGCTGCAATATTTGTTAACGTGAGTCTTTGTAAAACCTTCTTTTTACTTTTAACTCTCGTGTTAAAAATCTGTAATTCTTCTAGAGTTCCTGATCTTCTGGGTGCGCTACAGTCTCTCTACCATGACTAACCTCCGAGTCT
+
<<=>@CBBBD?;;696;;AB>A<ABA@@A;9:8@@@@=@D?DAKBCCAAA?A?B@<7:7;999099>AABA@@:<9<>A>>+BD<@9:9(3;772;00*/>:6:79;=8<AB>><<A63777A6?>;787<<87756.5556666;7>99<<<;917555(5:6=::9755::555(555>>+;27179888,7<<<<+.).5.---/..(.555'355555/5/5858555555396555:::49>=>4555;:;;<:::;>>>>;<<7//-322909)-,(,22,--
@ATNG8:03485:05251
GATGGTAGCGCACACATAGATACAGTACTCATTCGTTTCGGAAGAGACAGGTACGTTTAATAGTTAATAGCGTACTTCTTTTTCTTGCTTTCTGTGGTATTTCTTCTAGTTACACTAGCCATCCTTACTGCGCTTCGATTGTGTGCGTACTGCTGCAATATTGTTAACGTGAGTCTTGTAAAACCTTCTTTTTACGTTTACTCTCGTGTTAAAAATCTGAATTCTTCTAGAGTTCCTGATCTTCTGGATAGCGACGCGATATACTACCATCGATAACCTCGAGTCT
+
@@BB?BBAB=====<<<666;<<56566;::>096A<<<@<@?BCC@>6915:<555059===B>C:@@?;D@;9;;:?:>>,00+//:;(565:<54444(33-38;33-438:;;BC<8947B>=>?D???@=DAAA6:;CC@999;;9///:;;+//<8<<8<8>=@<AB6655:9444&439.44==>+96?EG=CC??>?>99959=<<(:5555.5455.5>B=>>>7;5;<>99;155:7<<65/@@///77755599::7;:::::=8<054:::344
@ATNG8:03490:05242
GATGGTAGCGCACACATAGATACAGTACTCATTCGTTTCGGAAGAGACAGGTACGTTAATAGTTAATAGCGTACTTCTTTTTCTTGCTTTCGTGGTATTCTTGCTAGTTACACTAGCCATCCTTACTGCGCTTCGATTGTGTGCGTACTGCTGCAATATTGTTAACGTGAGTCTTGTAAAACCTTCTTTTTACGTTTACTCTCGTGTTAAAAATCTGAATTCTTCTAGAGTTCCTGATCTTCTGGACAGAGTGTGCAGATACTACCATCGATAACCTCGAGTCT
+
CDA@?@BBCCCBCCCCCCCDDDCCCCBBCCBB?BABB>BEAE@CCECCBB@BCC@@?@?BBDE@C@BB@@@BBBB?BBDDD1CC?BBCC>BBCD@BBB?CB:;<CFFM@CBBCCCEE@DCC?C?BCBAACAA?ADEC@CCEBBAAABBBBDDBBB@DBB?BC@C?A@DBBCCCC?B;;;;.;=A=@@@@@,?BABB>CBCDDDDDBC@CICC5CCBCC?B?BCBCCCCDAA?@@CCBBBC?AAB@CBBCBBBCBBBBCCBBBBBB@@;;;A;;8;ADDCCCB::
@ATNG8:03491:05242
GATGGTAGGCACTGCGCACACATCCCAGAAGATCAGGAACTCTAGAAGAATTCAGATTTTTAACACGAGAGTAAACGTAAAAAGAAGGTTTTACAAGACTCACGTTAACAATATTGCAGCAGTACGCACACAATCGAAGCGCAGTAAGGATGGCTAGTGTAACTAGCAAGAATACCACGAAAGCAAGAAAAAGAAGTACGCTATTAACTATTAACGTACCTGTCTCTTCCGAAACGAATGAGTACTACTCTCAGAGACACACTATCGATAACCTCGAGTCT
+
CBEKACCB@BBBABBCBDBBBCBGL>BABADDCCCCAHACCCA;;;?CBAC@DBB:;;;;);=AABCBCB@@AA9==;;;;;';C;;4995'5@;66:6:DDCCC@C@CCACCD>A@AACDDCCCCBCCBBC@BBBC899AABBBC@EAC@@?@DDCBBCB?BBBBBB?BB?BBC?CBBAA9=8849ADFD2A><BAAAAA@?>;>:>=@C=D=ADDCC?CCBBBBC>A>ABC>BCC?BBBBBBBBBBBDCB?AABB>>>====@@@@;;7;<@@@@?@@A
@ATNG8:03495:05230
GATGGTAGTGTCAGTGCGCGTCGTCCAGAAGATCAGGAACTCTAGAAGAATTCAGATTTTTACACGTGAGTAAACGTAAAAAGAAGGTTTTACAAGACTCACGTTAACAATATTGCAGCAGTACGCACACAATCGAAGCGCAGTAAGGATGGCTAGTGTAACTAGCAAGAATACCACGAAAGCAAGAACAAGAAGTACGCTATTAACTATTAACGTACCTGTCTCTTCCGAAACGAATGAGTACGTGTGACGTACGTGAGCTACCTTCGATAACCTCGAGTCT
+
AABB@BABBABB@A@BCECCBAA@C@CDC@BEA@@B8;50@@000?<@=@=<000::>>>*0/88=98B===?68<@A?>>0@@=@=@AA9BBB?ABBBCDCA@?@@CC@BBD@CCAABBCBCBCCBBBCC@BCCC>@@@>CCBB>BACBB>BBBFDCCC?BBCBCB?BA>A>?9=@99:2:?A>BF?AA?994:986<@CCC@E?DBBA>@=@ABBB?BB@@@AC=A?ABC=BBB?BA@@CCCCAAAABCCCCCAA@?@BABD>A;??9::3:39@@@@??>
@ATNG8:03502:05233
GATGGTAGCGCATATCAGCGCAGCCCAGAAGATCAGGAACTCTAGAAGAATTCAGATTTTTAACACGAGAGTAAACGTAAAAAGAAGGTTTTACAAGACTCACGTTTAACAATATTGCAGCAGTACGCACACAATCGAAGCGCAGTAAGGATGGCTAGTGTAACTAGCAAGAATACCACGAAAGCAAGAAAAAAGAAGTACGCTATTAACTATTAACGTACCTGTCTCTTCCGAAACGAATGAGTACGATGAGATCTCGTGTGCTACCATCGATAACCTCGAGTCT
+
B@?@7<666>?CCBBBBCDDECCCE?CCC@CCBBBD?C?BBCECBB?BB??;@?@@AAAA0@=BBDCCCGCCCC?BBA@@@@2@B>B5;;;6;BD?CCCCCCC;;;.;>CC@CCD?CBAAACCBBCCBBBBBCACCBB>BBBA@@@B@CADCB?BDCCCBCC?BBCCCC@CC?BCC@BB???9==<;9999:9%:><;:79BBDBB@B?<BBB?B@B@CAA?BCA@@CC@C?BBB=DBC?AABBBCABAAABBBBBBBBBAAABBAA>@;;;=??:>;>>>>>;;;
@ATNG8:03470:05283
GATGGTAGCGCATATCAGCGCAGCCCAGAAGATCAGGAACTCTAGAAGAATTCAGATTTTTAACACGAGAGTAAACGTAAAAAGAAGGTTTTACAAGACTCACGTTAACAATATTGCAGCAGTACGCACACAATCGAAGCGCAGTAAGGATGGCTAGTGTAACTAGCAAGAATACCACGAAAGCAAGAAAAAGAAGTACGCTATTAACTATTAACGTACCTGTCTCTTCCGAAACGAATGAGTACGATGAGAGAGCTCTCTCTACCATCGATAACCTCGAGTCT
+
B@?@?C66:<>CCCCCBBBCCCCCC>CDD@CCCBBB>B=BCBBCCD@CB?B?AA@@ABBB2B?CBCCCCCCBBD>CCDCCDC2BB?C@CCC;BAC@CCCCCCB@@<@?@@>ACC=@ABBBBCCCDCBBBBCC@ECCC<@@CDBCBE?@?BAA=ABBCCDDC@BBBCCC@CCABBB>AA@?=8>9929<<=<.>A>??@ABCFBB?A?BBCC7959>CAB?BBBBBBB@C@BBB=BAA>ACBABBBBBBBBBBBABBB>>?BBBBB@B999B::7;=A@@@@===
@ATNG8:03470:05308
GATGGTAGTGTCATATGAGAGTGTGTACTCATTCGTTTCGGAAGAGACAGGTACGTTAATAGTTAATAGCGTACTTCTTTTTCTTGCTTTCGTGGTATTCTTGCTAGTTACACTAGCCATCCTTACTGCGCTTCGATTGTGTGCGTACTGCTGCAATATTGTTAACGTGAGTCTTGTAAAACCTTCTTTTTACGTTTACTCTCGTGTTAAAAATCTGAATTCTTCTAGAGTTCCTGATCTTCTGGATAGCGACGCGATATACTACCATCGATAACCTCGAGTCT
+
5566:>>BC@A@CCCFCEBBBCDCCC@@@BBC?AAAE?CD@D@@AAAABB>BBBBB>B>BBBB?C@BABCDDDBB?DCCCC3BB@CCCC>CBBC?AAB?BF;;<BKED@CCCDCHCC?BEDAC=@BDDDBBC@CCCCACCBBBBCCCDCCCBBBA=B::8;B?B?CDCCCCCCC@DCBBB;B@DADCDDB0?A:::.;AAABCBBAA=ADCD3CCCCC@CAFHACCBBBCC@D@CCBBBB@BCB@CBBFCBBBCBCAAABBBBBB@CBBBDCC::::CCBBAAA
@ATNG8:03478:05277
GATGGTAGACACGTGTGCTCTCTCGTACTCATTCGTTTGAAGAGACAGGTACGTTAATAGTTAATAGCGTACTTCTTTTTCTTGCTTTCGTGGTATTCTTGCTAGTTACACTAGCCATCCTTACTGCGCTTCGATTGTGTGCGTACTGCTGCAATATTGTTAACGTGAGTCTTGTAAAACCTTCTTTTTACGTTTACTCTCGTGTTAAAAATCTGAATTCTTCTAGAGTTCCTGATCTTCTGGGATGTGTGCGCAGTGCCTACCATCGATAACCTCGAGTCT
+
A<AC@DBBBCCDDDCBCCEDCCCCDBBBBBBC@BBFF>BB?BBBBBDD@CBCAA>A?BBBA?B@CBBBBBBBB?BCCDD3CB?B99919BBC?BBB>A@:99:CBC@BBBBB>>>8<=@<@<AAAAA;==<@@??<>>AA>>>?AAAAD@?>?;>>@<AA<A;AAA@@@@@@:>>>>>5>=C=@@@@A/@@>>>6>>=788>===5:;:;+:;;;>:>:;;5;>===@@;>;>>@@AA;::;;2<///:99==<A===>:==>:>;;;>==9><??DDD???
@ATNG8:03478:05293
GATGGTAGCGCACACATAGATACAGTACTTCATTCGTTTCGGAAAGAGACAAGGTACGTTTAATAGTTAATAGCGTACTTCTTTTTCTTGCTTTCGTGGTATTCTTGCTAGTTACACTAGCCATCCTTACTGCGCTTCGATTGTGTGCGTAACTGCTGCAATATTGTTAACGTGAGTCTTGTAAAACCTTCTTTTTACGTTTACTCTCGTGTTAAAAATCTGAATTCTTCTAGAGTTCCTGATCTTCTGGAGATACACATGATACTCTACCATCGATAACCTCGAGTCT
+
::>>9666<AB@;>99555669;99=@;;.4>?8@ABB9BA5;;)555<5;4:<A>5;44)459998394594:999::59999:):@;@@@@,949929;;8<>9696A@@496>===?=:=BB:?699@>=AAA<ABAB=@@?A??@::6:@A@??@B@BCC@CC?B6:9;9=:@>><@9999&43=455555$44;;;5<AB>BBBCCC:A??>,=999@8@>BCABBBCB@@<@<A@?@BA??@@@CAC@999@BBBBBBCCBA?>6:000;00,9@CBBBCA>>
@ATNG8:03481:05317
GATGGTAGTAGTACACTAGTCATACCAGAAGATCAGGAACTCTAGAAGAATTCAGATTTTTAACACGAGAGTAAACGTAAAAAGAAGGTTTTACAAGACTCACGTTAACAATATTGCAGGCAGTACGCACACAATCGAAGCGCAGTAAGGATGGCTAGTGTAACTAGCAAGAATACCACGAAAGCAAGAAAAAGAAGTACGCTATTAACTATTAACGTACCTGTCTCTTCCGAAACGAATGAGTACACACTCTCATATGACACTACCATCGATAACCTCGAGTCT
+
A@@@=@DGCCCEBBB@<<<<A@<?G@BBB?BB;;;B7;5:;B@@@B@DE@CABAA@@@>@0?=@@?@@AAA???9?>@AABB1=D@C?CCD<FBB@BCCCCCC@@<@?AA=A@A;@@AA>BDCCFCBBADCDC?CCBB?B@BB???B>C?CBB@BBBBBCCC?AAAAAA?CC@AAA799BA?9@99299898(:@<???@DB?@@8;8;@AD7;8;ACBB@CBAAACB@B@BBB=BBC?BABCCCCBBABBBBBC@@A@888BBBC@D899A99399?@AAB999
@ATNG8:03485:05292
GATGGTAGTGATACAGATCAGACACCAGAAGATCAGGAACTCTAGAAGAATTCAGATTTTTAACACGAGAGTAAACGTAAAAAGAAGGTTTTACAAGACTCACGTTAACAATATTGCAGCAGTACGCACACAATCGAAGCGCAGTAAGGATGGCTAGTGTAACTAGCAAGAATACCACGAAAGCAAGAAAAAGAAGTACAGCTATTAACTATTAACGTACCTGTCTCTTCCGAAACGAATGAGTACGAGAGTCAGAGCAGAGCTACCATCGATAACCTCGAGTCT
+
0/;;5:55:;<<A@ABBBBBBC?>>9@9975<<;;;05.4484433-3:49433377778)86;;;33388777.73//:::'//)/)///&//5.59995////)/27;2779399445:;==CCCCABBK@DC@@?@BA@<<00+.68.0,/::9;;>>9==<=8718737;=.34;;;28887==BBB+BB>?:?///8553(-(---2(-)-5:;;6;;;<@==294:9:-38;4=BBBBBBBBBABBBCCDBAAABBCCCC?C877>::3:878788888
@ATNG8:03487:05271
GATGGTAGGCGTGTGAGAGTCTGCCCAGAAGATCAGGAACTCTAGAAGAATTCAGATTTTTAACACGAGAGTAAACGTAAAAAGAAGGTTTTACAAGACTCACGTTAACAATATTGCAGCAGTACGCACACAATCGAAGCGCAGTAAAGGATGGCTAGTGTAACTAGCAAGAATACCACGAAGCAAGAAAAGAAGTACGCTATTAACTATTAACGTACCTGTCTCTTCCGAAACGAATGAGTACGAGAGTCAGAGCAGAGCTACCATCGATAACCTCGAGTCT
+
@=;<.444.4499555<<<;;;555)5<<8<ABB;;:6:CCD===A:AC?B<AB:;::::':8;;;745>::==3;;77737$3717/333&37;4888<:>??;5;5;=8=BA<>>AAABCAA@@@A===A;@@;@5///699-//(/(..85998887;7,3..3660//(/69388:;6::645555)22+255597>>B;A29788089>=:::6///<<;;3>:<>:6600*0--:-//677:8;;588=99;>8::AA;?;??@=:1818:;;:;AA
@ATNG8:03506:05297
GATGGTAGTGCGTGAGAGAGAGACCCAGAAGATCAGGAACTCTAGAAGAATTCAGATTTTTAACACGAGAGTAAAACGTAAAAAGAAGGTTTTACAAGACTCACGTTAACAATATTGCAGCAGTACGCACACAATCGAAAGCGCAGTAAGGATGGCTAGTGTAACTAGCAAGAATACCACGAAAGCAAGAAAAAAGAAGTACGCTATTAACTATTAACGTACCTGTCTCTTCCGAAACGAATGAGTACTGTATCTATGTGTGCGCTCCATCGATAACCTCGAGTCT
+
AA@D=?<ABBBE;:;BC;;:C@A@?8BB?<@@999;,/)/:;;>BB?CB?B@DBBBDDDE+@<@AAA@>>:9733&38::;<<+<<8<?===2=CD@AAA;:9B:;2:49A>CBB?ABBBCBBCBCCB;;;BA@CB;;;-:@@?>??B?B?B??7?<>>BAAB@CBBBCC?@@<>93.3;:9929//*/;;??>'??==568CAA>>:><?ABB<A=>>BDCABBBAABB@C?AAA<ACC@???CCCDCBBBABA999B@>?@CAA@?>=87599198>=>>>>>>
@ATNG8:03508:05307
GATGGTAGCTCTGCTCTGACTCTCGTACTCATTCGTTTCGGAAGAGACAGGTACGTTAATAGTTAATAGCGTACTTCTTTTTCTTGCTTTCGTGGTATTCTTGCTAGTTACACTAGCCATCCTTACTGCGCTTCGATTGTGTGCGTACTGCTGCAATATTGTTAACGTGAGTCATGTAAAACCTTCTTTTTCGTTTACTCTCGTGTTAAAAATCTGAATTCTTCTAGAGTTCCTGATCTTCTGGATATGAGTGACTCGTGCTACCATCGATAACCTCGAGTCT
+
BBCB@CCCCCEBBBCAABDJDBBBBBBBCDCC@CBBB=BDAD@CBBCCCF=BBCCDADADDDC@F@CCCDDCCCC?ABBBB3BD?BCCC>BABB?A@C@CC@BBBBDD@CCCCCCCC@CCC@B?CDDDCBBC?BBB@=BC::;D;;;@@@B;;;A<@>@>@A=A4::;:BBCCDCBBBCB7B9999CJJJ5CCCC>BBBBAC;;;;5;;;;*:BBAA>A>AC@BCCCCBB?B?BBBCDCACCE@BBBBBBCCBABDEC;::BEE@::0@@00,0:>=>ABBAB
@ATNG8:03515:05276
GATGGTAGCGCACACATAGATACAGTACTCATTCGTTTCGGAAGAGACAGGTACGTTTAATAGTTAATAGCGTACTTCTTTTTCTTTGTCTTTCTGTGGTATTCTTGCTAGTTACACTAGCCATCCTTACTGCGCTTCGATTGTGTGCGTACTGCTGCAATATTGTTAACGTGAGTCTTGTAAAACCTTCTTTTTACGTTTACTCTCGTGTTAAAAATCTGAATTCTTCTAGAGTTCCTGATCTTCTGGCTCTCGTAGACAGATACTACCATCGATAACCTCGAGTCT
+
45967;>=BA966<<<<<<;>;<<<;;99;//+/99;5;<:>8666;;59.555555)47;;:@=@;@AA==5444.4////$///(///::.6///939/0)/:5//48=><>CEECBBB=@AA?C?BBBGBCDC?CCBC?A@BCCBCBCCCCCBBBA>BBB>BA<@=@@@@@BC@?<?;;;;.:;@=CCDCD5BBA@@;A;;;BBB@AA=A@AA,AAA;;8;@DC@GCBCCCC@B?BBCCCB>A;;7;B@@ACCGCCIDCCBBBABEAAA@CC;;7;7;ABAAACD
@ATNG8:03517:05310
GATGGTAGGTGCACATGAGTGTATCCAGAAGATCAGGAACTCTAGAAGAATTCAGATTTTTAACACGAGAGTAAACGTAAAAAGAAGGTTTTACAAGACTCACGTTAACAATATTGCAGCAGTACGCACACAATCGAAGCGCAGTAAGGATGGCTAGTGTAACTAGCAAGAATACCACGAAAGCAAGAAAAAGAAGTACGCTATTAACTATTAACGTACCTGTCTCTTCCGAAACGAATGAGTACTGCGTCTCACTCTCGCCTACCATCGATAACCTCGAGTCT
+
ACBB?A<<@BBBCBBBCCDBEECBB?@;;7;BAABA?A@CCBBBBBABC@BADEECCCCC5A?BAAABCCCBAB<;;;CIKK3CFAC?BAB:BCB@C;<;BACBC@B@CC:::F>AABABBCCGCBCCCECC=@@;;6;AAAAA@@=B?CBB?BBBBCCCC?CCCC::7:A=@AB5::A@@8@993:<=<=,<A9?898AAA>?:>:=A>=1818=CCB@CDCDBCC@C@<><5<00,0>>>DCBBCCCCBBB@@ABCBCB@DBB@B@@@C::6:=@@ACA:99
@ATNG8:03518:05314
GATGGTAGACATATCGTACTCTCTGTACTCATTCGTTTCGGAAGAGACAGGTACGTTAATAGTTAATAGCGTACTTCTTTTTTCTTGCTTTCGTGGTATTCTTGCTAGTTACACTAGCCATCCTTACTGCGCTTCGATTGTGTGCGTACTGCTGCAATATTGTTAACGTGAGTCTTGTAAAACCTTCTTTTTACGTTTACTCTCGTGTTAAAAATCTGAATTCTTCTAGAGTTCCTGATCTTCTGGGTCTACGCTCGTCGCGCTACTATCGATAACCTCGAGTCT
+
BBDF@BBBBBCCCDCCBCCCDBCBCCDCCBBB?AA@A9AA?A@CBBBABC?CBABC?C@BB>><>?BABBBBB<@<987373#3838;;:2:ABA?B??9?@4::?BAA??@AAAA<<:>AA7;:>DD::;??8<>==:=???AA===@BAA><<<7:;;;??=A;??@@@B===:>=>DD;D=A:=>@@@.>>@@K;B?>>??@@@B<>>>>.=;::<7<8::5;:;;@@@=A;@@DAAA<@==<7=>>??A@@@AAA>>==>=>>>>>>>>=<@<@AAAA>>>
@ATNG8:03470:05328
GATGGTAGATACTCGCTGATACACCCAGAAGATCAGGAACTCTAGAAGAATTCAGATTTTTAACACGAGAGTAAACGTAAAAGAAGGTTTTACAAGACTCACGTTAACAATATTGCAGCAGTACGCACACAATCGAAGCGCAGTAAGGATGGCTAGTGTAACTAGCAAGAATACCACGAAAGCAAGAAAAAAGAAGTACGCTATTAACTATTAACGTACCTGTCTCTTCCGAAACGAATGAGTACTATAGACTATCTGAGACTACCATCGATAACCTCGAGTCT
+
A@BB@BECBBCCA@<<BE?ABBCBC<@@B?AAA@@@=@695;;;;B9BB?C<=@>:9999$74;;<<<=?333;3339:<<+;;49.555&555.55555====:<8<=9<<<7;@@BBCABACEA@@@BC<@@@@=@CBBCBBB?BACBB?B@@@C;;;@CCCCAA=A@<@@=183;;;3833,337788$8;9394B<9>>=<<<99??9?<>>CCC@BBBC@@B@A;;;@6=00-0>@@ABBBBCCBCBBCBCCCCCBBBCB=??AAABC4978@@@AABB
@ATNG8:03477:05339
GATGGTAGCAGACGTGACAGAGCGCCAGAAGATCAGGAACTCTAGAAGAATTCAGATTTTTAACACGAGAGTTAAACGTAAAAAGAAGGTTTTACAAGACTCACGTTAACAATATTGCAGCAGTACGCACACAATCGAAGCGCAGTAAGGATGGCTAGTGTAACTAGCAAGAATACCACGAAAGCAAGAAAAAAGAGTACGCTATTAACTATTAACGTACCTGTCTCTTCCGAAACGAATGAGTACGAGAGTCAGAGCAGAGCTACCATCGATAACCTCGAGTCT
+
/:78;>ABBABBBB9;6;ABCDBCB?AB@<@@ABAA>A?AAA::8A<>>?D?BBBB@BBC3C?AAA000=00(/8/88;==<<+69.5.555&/7;:00//::<5646:==:>??>AAAACDCICBCCFCBBA?@@;;5;@??BBBC@DGCBB@BBBAABAA?DB?;:=900*/96366///(//50689999$-///8875567272795505366<=<?ACCAAAA>><;;;5:00+0:;=@ABBAAA9:9CCBBBCC>>?B??:?;;::891818?>AA>>?
@ATNG8:03481:05331
GATGGTAGATACTCGCTGATACACCCAGAAGATCAGGAACTCTAGAAGAATTCAGATTTTTAACACGAGAGTAAACGTAAAAAGAAGGTTTTACAAGACTCACGTTAACAATATTGCAGCAGTACGCACACAATCGAAGCGCAGTAAGGATGGCTAGTGTAACTAGCAAGAATACCACGAAAAGCAAGAAAAAGAAGTACGCTATTAACTATTAACGTACCTGTCTCTTCCGAAACGAATGAGTACTGTATCTATGTGTGCGCTACCATCGATAACCTCGAGTCT
+
>@:;69=@CB;69?;A;@?DDA9::6;AC?AABB<;7;=A;988?A<BC?B?AA:9::::(:2997;<<B;=@A973;;999$9?=@4999&555.59559;;<=9=:=@?A;:4:@@@BBFCBAABCAABA=A;;<=@AB@@@@@;@<@;;4:A@@@AAB=???;::60/*///3893333&333,3999:+;=7<<==A;???7:5777<5;5;>BBB?BBBCAAC@A@@=</8..*...:@>AABBAA@?>===<>?@A977B>B555>?A4;8;@@CCD;:
@ATNG8:03483:05326
GATGGTAGAGAGAGCTCTCTCATCGTACTCATTCGTTTCGGAAGAGACAGGTACGTTTAATAGTTAATAGCGTACTTCTTTTTCTTGCTTTCGTGGTATTCTTGCTAGTTACACTAGCCATCCTTACTGCGCTTCGATTGTGTGCGTACTGCTGCTATATTGTTAACGTGAGTCTTTGTAAAACCTTCTTTTTACGTTTACTCTCGTGTTAAAATCTTGTATTCTTCTAGAAGTTCCTGATCTTCTGGGCAGACTCTCACACGCCTACCATCGATAACCTCGAGTC
+
@A<;.49;<<<=CCCBA;><<<<<<666=<<@>;;;D?DE@D?BCCCC<<7:??444(4.33:;0425<<<==<;;5:9999'89288::3:<<<8;=@8?@27773==2888:;;=>::;;:=<@AA?==;;6;=AA8=:=///:9=?;;;;;:===>@<==8959///::////'.7777+6+2+22222$28...(.35/..6556+522&299363332..(-66-.*.649.356556)--55.5-,,44--.886888-222-2---22205354422,,
@ATNG8:03486:05361
GATGGTAGAGTACAGTGTAGTAGACCAGAAGATCAGGAACTCTAGAAGAATTCAGATTTTTAACACGAGAGTAAACGTAAAAAGAAGGTTTTACAAGACTCACGTTAACAATATTGCAGCAGTACGCACACAATCGAAGCGCAGTAAGGATGGCTAGTGTAACTAGCAAGAATACCACGAAAAGCAAGAAAAAAGAAGTACGCTATTAACTATTAACGTACCTGTCTCTTCCGAAACGAATGAGTACTATAGACTATCTGAGACTACCATCGATAACCTCGAGTCT
+
;<>>;@>CB==;;;;666>??DF::66=?:=BAABB>B?B@@<;00,0>:;:=?///:::)838<6889::88923356>>>+55.5.555&5<<9;<AA@BCBB>B@FC>@AB@CDA@ACECCBCDDDCCB?BA;:7;BA?AA9:8;?CAA?AAAABBAB?BA@@AA=::47=7178////&///(//////$/:47755988<:77775888>:>@BAB?BBABBBB;@:?==6=?@:@@BBABCD???BBAA=ABAABAAABBD?A???BBD?C?BC?????;
@ATNG8:03491:05320
GATGGTAGGAGACACGTCGCACACGTACTCATTCGTTTCGGAAGAGACAGGTACGTTAATAGTTAATAGCGTACTTCTTTTTCTTGCTTTTCGTGGTATTCTTGCTAGTTACACTAGCCATCCTTACTGCGCTTCGATTGTGTGCGTACTGCTGCAATATTGTTAACGTGAGTCTTGTAAAACCTTCTTTTTACGTTTACTCTCGTGTTTAAAAATCTGAATTCTTCTAGAGTTCCTGATCTTCTGGATATGAGTGACTCGTGCTACCATCGATAACCTCGAGTCT
+
C@ABADBC?BC;;9=A=0/077799==<;?6919>@D>CC?B?666>?BC?CBBBA?A7::A@=B@AAABBA@:D>CCDCD3BB?@8888+8??A?BBB>AB????AAB?CBBBBBBC8:<A:=9>A>=;::=<>===<>>>A??????AGD@>::48881889>9==?:::@@@;@<<;;-:*/)/9;:;,;:@@@1;;>A@??@89838CCD/=>><<7<7//,/==>BCB8;7;>A?@@<@AA=A;;;A>>>?@@@>>>@A@@@=@@>==::3:4:99=://-
@ATNG8:03493:05353
GATGGTAGCATCATGCATACTCACCAGAAGATCAGGAACTCTAGAAGATTCAGAATTTTTCAACACGAGAGTAAACGTAAAAAGAAGGTTTTACAAGACTCACGTTAACAATATTGCAGCAGTACGCACACAATCGAAGCGCAGTAAAGGATGGCTAGTGTAACTAGCAAGAATACCACGAAAGCAAGGAAAAAAGAAGTACGCTATTAACTATTAACGTACCTGTCTCTTCCCGAAACGAATGAGTACCTCTCAGACGCTCGTCCTACCATCATACTCGAGTCT
+
8844.49999<<;?;;;@;:9BB=9696=@A@A?>::054;999=8;::488//(////$//1///::;::998.3333333$4:5:.444&4497;===<@>6615499.65:8<=666>>@@=BBD@9:0:><00)/--88////(/4:55.5;;:77//)/79/557<<:===:>::998/0/)/(/////#/948/333337917.338;6;6;5;66.555:944.44)4990944.5::::4405;:;;==;:::9833,333,3776.....5..256
@ATNG8:03494:05334
GATGGTAGGTGCACATGAGTGTATCCAGAAGATCAGGAACTCTAGAAGAATTCAGATTTTTAACACGAGAGTAAACGTAAAAAGAAGGTTTTACAAGACTCACGTTAACAATATTGCAGCAGTACGCACACAATCGAAGCGCAGTAAGGATGGCTAGTGTAACTAGCAAGAATACCACGAAAGCAAGAAAAAGAAGTACGCTATTAACTATTAACGTACTTGTCTCTTCCGAAACGAATGAGTACAGAGAGTACGATATGTCTACCATCGATAACCTCGAGTCT
+
@?@;8=;?=@BBCCBBBCICCBBAA=A@@<@AAA<:6;@CCCCDCC@BB@C@CCBBBCBB5B@BBCCCCCCCBB:AC;;;;;*;B>B?BBB9BAA?C;;<GCCBB?A>AE@BB@?BBC>@ACCCCBCCCECC@CBBB@BBBBABAA=B>B::8;CCBBBCC@BBCBCC@CC?CCD=?=888*9==:?CCDC2BB@E???BBBBC?B?BB@@<?;?ACCDDACBBBCC?B@BBC=CBC@BBCCCBBCB?AABBBBBBBBB@@A@BB?B>??A@@3959B?AB>>>
@ATNG8:03500:05352
GATGGTAGTCTCAGATAGTCTATAGTACTCATTCGTTTCGGAAGAGACAGGTACGTTAATAGTTAATAGCGTACTTCTTTTTCTTGCTTTCGTGGTATTCTTGCTAGTTACACTAGCCATCCTTACTGCGCTTCGATTGTGTGCGTACTGCTGCAATATTGTTAACGTGAGTCTTGTAAAACCTTCTTTTTACGTTTACTCTCGTGTTAAAAATCTGAATTCTTCTAGAGTTCCTGATCTTCTGGACGACGCGCACTGACACTACCATCGATAACCTCGAGTCT
+
BCBB?BCBCDCCCCCCCCECCDDCCCBBBB@@<?@@@;AC?C@CCICDBC@BCCCC@C?BACC?C@DD?@@BBBC>BAAAA,@@;@ABB<AABC@CED@CB;<;BEBC@CJDFDBBB>@@B8;7;CCCCCBA?@D@@?BCCCCCCBCCCCCCBBB@CBC@CE?A>ABBBBCCDD?BBDDE;F>B=;;;;;*;CCCC>BBBBCCA@AA5;;;;*;;;;B@BAFGGCCCBBBC?B@BCCBBB@BBC@CC;;;AACAA;;=GGDDCKK@G000@00,;<@BBBCCCC
@ATNG8:03502:05341
GATGGTAGTGCGTGAGAGAGAGACCCAGAAGATCAGGAACTCTAGAAGAATTCAGATTTTTAACACGAGAGTAAACGTAAAAAGAAGGTTTTACAAGACTCACGTTAACAATATTGCAGCAGTACGCACACAATCGAAGCGCAGTAAGGATGGCTAGTGTAACTAGCAAGAATACCTCGAAAGCAAGAAAAAAGAAGTACGCTATTAACTATTAACGTACCTGTCTCTTCCGAAACGAATGAGTACTATAGACTATCTGAGACTACCATCGATAACCTCGAGTCT
+
BACD@CCCCBBCCCCBBBCBECCCD=BBB@CBBBAA=B;@@A:::B?BB?B@BBAABBCD3C@BBB997>=<8=5<=@@BAA1?@==2;;;7;CEA;;;BBBADD@C@CD@BBD?AAAABBCEHDCCCCBCC@BBA@>A@??AABB>A=A;;8;AAAACCC@BBBAAA???;?B@;@A@@@=?=><99::99%9@<AAA>AAA@@<@7;:??<A;>>BBB>BCAAACB?B?BFG>BBB@BBBBBCBBAAABBCCBBBBBBBCCCCC@C=>>A@@3848??AA888
@ATNG8:03503:05345
GATGGTAGCTCGCTGATGATATCTCCAGAAGATCAGGAACTCTAGAAGAATTCAGATTTTTAACACGAGAGTAAACGTAAAAAGAAGGTTTTACAAGACTCACGTTAACAATATTGCAGCAGTACGCACACAATCGAAGCTCAGTAAGGATGGCTAGCGTAACTAGCAAGAATACCACGAAAGCAAGAAAAAGAAGTACGCTATTAACTATTAACGTACCTGTCTCTTCCGAAACGAATGAGTACACATCGTCGTGTCGTGCTACCATCGATAACCTCGAGTCT
+
CCCC?CBBBCCCCCCCCCCCCCCCC?BBC@CC@@@A?@@DDCCABADBA?A?BBCCCDDD2B?BDCBBBBAABB=??@AAAA0AA>B>BBB7BAA=AAABBCCBB@B@CB@BCC@CCC?DACBGEBCBBBAA?ACCC>??CBBBBC>C@CAA?@BBBC:;:@BBBBBA?AA=AAA:>>:99,8???AABAB3@B?BACACBA=>:=<@@?@<?<A@CCC@CCCA@@@;@;?AB=BBB?BBBBBBBCBBBBBBBCCC???ABBBCC@BAAAB>><>?B@@>>???
@ATNG8:03509:05345
GATTAGTATCTGTCTACGAGAGCCAGAAGATCAGGAACTCTAGAAGAATTCAGATTTTTAACACGAGAGTAAATGTAAAAAGAAGGTTTTACAAGACTCACGTTAACAATATTGCAGCAGTACGCACACAATCGAAGCGCAGTAAGGATGGCTAGTGTAACTAGCAAGAATACCACGAAAGCAAGAAAAAGAAGTACGCTATTAACTATTAACGTACCTGTCTCTTCCGAAACGAATGAGTACTACTCTCAGAACACACTACCATCGATAACCTCGAGTCT
+
<<B=:@A@959<<=<@@AAAA?A=B@@>AAAAAB7<7:@@@@?@=?D?C?ABBBCBBB3A=AA??@GBBBBB:9:8?AAA2AA=A<@@@2@??<?;=@???@@<@<;:7;AD8==@;AACCCBBAADGBB?BBA@?A@@?CC??=@GEBB?BCCCCABCADCC??><?B@CEB=BB@@@9==;298>@@.AB?BAAAB>>AA<><>?@?:=9=?@@@@BCBBCDD?A=AFD>B::9:ABBBCCC???ABBCBF?BBBA@@?@8><<<>89198::::::@>
@ATNG8:03472:05407
GATGGTAGATATATGCACGCTCTACCAGAAGATCAGGAACTCTAGAAGAATTCAGATTTTTAACACGAGAGTAAACGTAAAAATAAGGTTTTACAAGACTCACGTTAACAATATTGCAGCAGTACGCACACAATCGAAAGCGCAGTAAGGATGGCTAGTGTAACTAGCTAGAATACCACGAAAGCAAGAAAAAGAAGTACGCTATTAACTATTAACGTACCTGTCTCTTCCGAAACGAATGAGTACTGTATCTATGTGTGCGATCGATAACCTCGAGTCT
+
:700)/994;5;<<<@;;;;;:;;>-0/947:<<;A>@?CA@998?9?A:C?AA?<>=<=,=5=@=987AA8;81<?AAMFE2BBGF=@@@4@AB?AAACBBBCC@C@DD@DBB>BB@@@BBCAAACDCBBC=CA;;;.;CBABBCC@C@B;:49A@?BB@@>ADCCCCCBC=:::=A@AAA;@A@=AACDC3BC?BCBA@@@>:598=AAA<A=>>BDD@CBCBAAC@C?BBB=AAB79;BCCCCBBBBBCAAABDCCBBBBBBBADD:>:=@@AA@@@
@ATNG8:03473:05401
GATGGTAGGTGCACATGAGTGTATCCAGAAGATCAGGAACTCTAGAAGAATTCTGATTTTTAACACGAGAGTAAACGTAAAAAGAAGGTTTTACAAGACTCACGTTAACAATATTGCAGCAGTACGCACACAATCGAAGCGCAGTAAGGATGGCTAGTGTAACTAGCAAGAATACCACGAAAGCAAGAAAAAGAAGTACGCTATTAACTATTAACGTACCTGTCTCTTCCGAAATGAATGAGTACGATGAGATCTCGTGTGCTACCATCGATAACCTCGAGTCT
+
CBCC9A<B=@>;969BCGGCBBCDD@BBB@CCCCCG@C;;;AABBC@BC?C?A@@;;;;;*;;A@;;9?B@>==5<9/////$//)/5;;<///>8::555::;;:?;>>7;?D@@ABACA@@BB@@@AAAB>AB::8:CAAA?@?<@>=::8:?ACBBAC?CCCCCC?BC<????@:999)///)/8889,8<;>;;=>==;8385;99;,/*/;AB>>BGELCCDAC>AAA0;;;5<BBAABBBCDDHFCBA@;;;?ABAABB@A;77;7717:=<=>@???
@ATNG8:03473:05413
GATGGTAGATATATGCACGCTCTACCAGAAGATCAGGAACTCTAGAAGAATTCAGATTTTTAACACGAGAGTAAACGTAAAAAGAAGGTTTTACAAGACTCACGTTAACAATATTGCAGCAGTACGCACACAATCGAAGCGCAGTAAGGATGGCTAGTGTAACTAGCAAGAATACCACGAAAGCAAGAAAAAGAAGTACGCTATTAACTATTAACGTACCTGTCTCTTCCAAACGAATGAGTACTACTCTCAGAGACACACTACCATCGATAACCTCGAGTCT
+
CCA?>@BDCBBBCCCCC>CCBCCCCACBB?ABBB@@=@?AACCAAA>@@7=8<<>97777$34=;<BCBBBBB@8?@99999$99442444&5<=??BCCFCBBD@C@BB?BBB?BBBBBBCCCCCCCICBB?@ACC?ABBA@@@A=B?C;;:;CCBBBCD?CBBBCC@CB?BBB=AABBB=BDF@CBBBB3BC?AAADCCBBB<?>;B@@;>:>>BBA?BBA@ABC?B@CD>CBB???@GBBBBBBCBBBCDBBBBA???AAA>A;;;>>>5;5;;;DB??8
@ATNG8:03485:05401
GATGGTAGGACGAGCGTCTGAGAGGTACTCATTCGTTTCGGAAGAGACAGGTACGTTAATAGTTAATAGCGTACTTCTTTTTCTGCTTTCGTGGTATTCTTGCTAGTTACACTAGCCATCCTTACTGCGCTTCGATTGTGTGCGTACTGCTGCAATATTGTTAACGTGAGTCTTGTAAACCTTCTTTTTACGTTTACTCTCGTGTTAAAAATCTGAATTCTTCTAGAGTTCCTGATCTTCTGGGCAGACTCTCATCACGCCTACCATCGATACCTCGAGTCT
+
55<=8===9=;:;5559<444:99345556<<7;555/5=8>9>>;999@9>9999.5.5;;=9?<@<;<>6659759999':95>?@8@///,///)/;299;<;;7;><;;;6515<<:D<?>C>@66/8:99=*/090/9556<===>>@?;;::544.45444555;::)////)/5;555555$5;;=?7==<<<><<95.5555$5<:>96975515=?>>:?5;:>;:?>989999,59<AA@>>>999@B@?<@=@8>=00000/6:<>:>>95
@ATNG8:03490:05382
GATGGTAGTGTCATATGAGAGTGGTGTACTCATTCGTTTCGGAAGAGACAGGTACGTTAATAGTTAATAGCGTACTTCTTTTTCTTGCTTTCGTGGTATTCTTGCCTAGTTACACTAGCCATCCTTACTGCGCTTCGATTGTGTGCGTACTGCTGCAATATTGTTAACGTGAGTCTTGTAAAACCTTCTTTTTACGTTTACTCTCGTGTTAAAAAATCTGAATTCTTCTAGAGTTCCTGATCTTCTGGTAGAGCGTGCATATATCTACCATCGATAACCTCGAGTCT
+
=>==9=>>?66666<<;990//0)/::///<//)////(/72729<<;;<@:?=>=A49.4:5;69:@@@BB;;9@;@ABBB1@C=:555)4:<=9=><6994//,/<;<8=;666=;;7<CC?C@AAA@000>>AAACAAAACCBBCBBBBBB@AB=@@>=::.9.49445<<<=255<<:+<39345555$4;444)4<9=999:59255555#5;:=;6;5;<.666====8=8666==;5;/0)/:://6;;===><AA???@>;>0//:;;4868<???@??
@ATNG8:03496:05417
GATGGTAGATATATGCACGCTCTACCAGAAGATCAGGAACTCTAGAAGAATTCAGATTTTTAACACGAGAGTAAACGTAAAAAGAAGGTTTTACAAGACTCACGTTAACAATATTGCAGCAGTACGCACACAATCGAAGCGCAGTAAGGATGGCTAGTGTAACTAGCAAGAATACCACGAAAGCAAGAAAAAAGAAGTACGCTATTAACTATTAACGTACCTGTCTCTTCCGAAACGAATGAGTACACATCGTCGTGTCGTGCTACCATCGATAACCTCGAGTCT
+
CCAA>BCBCBCCCBBBHCBBCCCCB@BCC@BBBCCC@C?BBAAABB?BC?C?A@>:99::(9?ABBBBAAA998+8>;;;<<*;?>?<@>>4>@A>BCCCCBF@@=@?BB?BBB>BBBBCBCCBBCCBCCCC@CCBC>AABB@@@C?B?B997:A@AACBD?BBBBBC@CC@BBB>ABBBB>BB@;999989%9>9>>?ADBAAC<@<===A:>:>ABBB>@@@@@CD@D?CBC>BBB>AAAAABBBAAABBBCBBD:::???@@A=A???ABB?B?A9::B>@@
@ATNG8:03498:05398
GATGGTAGAGTACAGTGTAGTAGACCAGAAGATCAGGAACTCTAGAAGAATTCAGATTTTTAACACGAGAGTAAACGTAAAAAGAAGGTTTTACAAGACTCACGTTAACAATATTGCAGCAGTACGCACACAATCGAAGCGCAGTAAGGATGGCTAGTGTAACTAGCAAGAATACCACGAAAGCAAGAAAAAGAAGTACGCTATTAACTATTAACGTACCTTTCTCTTCCGAAACGAATGAGTACACCTCTCATATGACACTACCATCGATAACCTCGAGTCT
+
AB@?>ABBBCCCCCCCEEECCCCCDACBB?@@BCBA=A=@BDCCBB@BB?B?BBBAADDD2A=ACDCBB@A888*8=9;;;;*;C>C5;;;-;BC@CCCDDCCCC@B@BC@CCC?BBAABBFECCBBCCCCB@BBBC@BBABBCBB>C@CAB>ACCCCCAC@BBBAAB@BB=@>?<@ABBC>BA@<@@@AA2AC@CA@@CCAAA9=:?AAA<?<?BCAA=@@;@DCC?C@CCC=BBB@BBBBBBBBB@BBBCCCAACCCCCCCC@C?>>?994:6:CDCDBBB
@ATNG8:03499:05418
GATGGTAGTACATGATAGACGACCACCAGAAGATCAGGAACTCTAGAAGAATTCAGATTTTTAACACGAGAGTAAACGTAAAAAGAAGGTTTTACAAGACTCACGTTAACAATATTGCAGCAGTACGCACACAATCGAAGCGCAGTAAGGATGGCTAGTGTAACTAGCAAGAATACCACGAAAGCAAGAAAAAGAAGTACGCTATTAACTATTAACGTACCTGTCTCTTCCGAAACGAATGAGTACGTGTGCGACGTGTCTCCTACCATCGATAACCTCGAGTCT
+
A@;;76=BBBBB;;9AABCBBAB8::9BCC@CCC<@<<@;CBBBCBB?BB?B?CCCAAAAB2B@CDCCCBBBDDF=BA;;;;;';?>?5;:94:ED@CCCCCCCBB?B?BB@BBB@BBCBBBBCAAACCFCBC?CC?@<@@@CCCCB?C?CCC@CBBCCCCC@CCBAAA@CC@999>AABBB9>>>9=?AAB3AB?B9:9BAAAB?B?BBCB?A<@@D;;;;CBBCBB@D?BBC=CCC>@@BBCCFAAABBBBBCCCCCACC>BBB@B788AA>.5.5<<=?>>>
@ATNG8:03501:05389
GATGGTAGTAGTACACTAGTCATACCAGAAGATCAGGAACTCTAGAAGAATTCAGATTTTTAACACGAGAGTAAACGTAAAAAGAAGGTTTTACAAGACTCACGTTAACAATATTGCAGCAGTACGCACACAATCGAAGCGCAGTAAGGATGGCTAGTGTAACTAGCAAGAATACTACGAAAGCAAGAAAAAGAAGTACGCTATTAACTATTAACTTACCTGTCTCTTCCGAAACGAATGAGTACACATCGTCGTGTCGTGCTACCATCGATAACCTCGAGTCT
+
AAAA>ABEDCCBABBEFCCCCBBBB?BAB=BABBBB?B?AAFAAAC?CE@E@AA@:;;;;):?CBBABCDD???6==;;;;;*;A>C=@@@9ACCACBDCCGCBB?B@EG@CBB@BBCCCCCDCCEEBCBBB?CCBB>??BCCCCB>B?BCB@BBBBCCCC?BBCDCC?CC?BBCBBBBBB>BB@<99887(8?:@AABBCBCD<A<ABCC;>;>>89939;<<<AA9=9876-7>><===@@?AAAACCAAABBB@<<=AA???;>566><<6=<>BCAA<==
@ATNG8:03507:05413
GATGGTAGGCGAGAGTGAGACGCAGTACTCATTCGTTTCGGAAGAGACAGGTACGTTAATAGTTAATAGCGTACTTCTTTTTCTTGCTTTCGTGGTATTCTTGCTAGTTACACTAGCCATCCTTACTGCGCTTCGATTGTGTGCGTACTGCTGCAATATTGTTAACGTGAGTCTTGTAAAACCTTCTTTTTACGTTTACTCTCGTGTTAAAAATCTGAATTCTTCTAGAGTTCCTGATCTTCTGGTGCGCTACAGTCTTCTACCATGATCCTATTCGTCTTAATCTCTCACGACTGCCCCATAAGAGGAGGTCT
+
@@CD?BBB@CBCDCCCCFCFCBBCCCCCCCCDACCBD>DD?B?BBBBCCD@CBBAA?A?BBBB?B?BBCCCCCCC?BBBBB3BB?BBBE>?@@B@BBB@CC9:9ABBA=A???BBBB=>??;A<AB::8?@?<@C@@<@@@;;;;ABBC>>===A=;;<=@@<B7;;>?@AAAA<?????3?<@<>>BBB.;;<<<077:///:::B=DDDA/C@@AB<C;>>=A???@?@<B=BA?<<=///<7::>>>;:::///:7=:7;5;=====9=:6/57//-02,2*(*222***499999.7554777133.22,
@ATNG8:03516:05393
GATGGTAGGCGAGAGTGAGACGCAGTACTCATTCGTTTCGGAAGAGACAGGTACGTTAATAGTTAATAGCGTACTTCTTTTTCTTGCTTTCGTGGTATTCTTGCTAGTTACACTAGCCATCCTTACTGCGCTTCGATTGTGTGCGTACTGCTGCAATATTGTTAACGTGAGTCTTGTAAAACCTTCTTTTTACGTTTACTCTCGTGTTAAAAATCTGAATTCTTCTAGAGTTCCTGATCTTCTGGATATGAGTGACTCGTGCTACCATCGATAACCTCGAGTCT
+
AACC@CBB?BCCCCCCCCCCCCBCFBBCFE@@?@BBB>BC@C@CBBBCCD>BABCC?A?AAAB?B@CCCAABBCC?CCCCC3BB?B>>>8?A??>B>>9?D;>>?B??;?BBBC@@A:???7;7;AA>><>>;AAAA=AAA????AAAAAA?@@@<687=AA:=:>@AAAA@@A=A>?>?2?;?;?@@A@/@A9990666///=99>=ADFD/>@@@B=B=;;7;CA@@AA<?<>>ABBB5;;D=BB<<<AAA?>?@@AAAAAAA=A:::@@@<@=A=999666
@ATNG8:03519:05377
GATGGTAGCTCACGTACGTCACACGTACTCATTCGTTTCGGAAGAGACAGGTACGTTAATAGTTAATAGCGTACTTCTTTTTCTTGCTTTCGTGGTATTCTTGCTAGTTACACTAGCCATCCTTACTGCGCTTCGATTGTGTGCGTACTGCTGCAATATTGTTAACGTGAGTCTTGTAAAACCTTCTTTTTACGTTTACTCTCGTGTTAAAAATCTTGAATTCTTCTAGAGTTCCTGATCTTCTGGATAGCGACGCGATATACTACCATCGATAACCTCGAGTCT
+
8:<<9==BCA=<666<666>CCDCCECCCB<;9<BBC>DC?A?AECBBBB@BCBAA<?<@@@@?C?ABBFCCBAB?BBDDF3BB?BBCD?B<AB>BBB?BB598>?@@<@@@@CCBB?B@@;@=AAAC;;<?<?B@@<>>>@@@@???>>>>9;=1///7:95:7?<<<?675;.2267:+:7>29:?@@/@??AA7><<<>=<===89999*9//*/9594<>;>@@???A<A;>>@@>>;>>>;?A9::;;;;;FFFB@==>@@=?;;;A??;><AAAAA>>>
@ATNG8:03519:05391
GATGGTAGCACGACACGACGATGTGTACTCATTCGTTTCGGAAGAGACAGGTACGTTAATAGTTAATAGCGTACTTCTTTTTCTTGCTTTGTGGTATTCTTGCTAGTTACACTAGCCATCCTTACTGCGCTTCGATTGTGTGCGTACTGCTGCAATATTGTTAACGTGAGTCTTTGTAAAACCTTCTTTTTACGTTTACTCTCGTGTTAAAAATCTGAATTCTTCTAGTAGTTCCTGATCTTCTGGTATGACTAGTGTACTACTACCATCGATAACCTCGAGTCT
+
BBBC@BBB>>C?====>A6666=;;;CABC9:49CCD>BC@E@CBBBA@@@DCBBB?A=;;;@:@?CAAACCCBB?BCCCC3CC?????7?@C?????AA?A@@=8815<<9@>A@68:?9=7858A?>>>;A?:;69=8777997555666..).5527;5@5>@@=955222'22277&2+2,2==>>*:9222)27788=5559+/...$....626235/563...88.3.3.22@:26;;2565=;=>?<<9;:89:=<<<:?=666//(/(--8///85
@ATNG8:03474:05430
GATGGTAGGACGAGCGTCTGAGAGGTACTCATTCGTTTCGGAAGAGACAGGTACGTTAATAGTTAATAGCGTACTTCTTTTTCTTGCTTTCGTGGTATTCTTGCTAGTTACACTAGCCATCCTTACTGCGCTTCGATTGTGTGCGTACTGCTGCAATATTGTTAACGTGAGTCTTGTAAAACCTTCTTTTTACGTTTACTCTCGTGTTAAAAATCTGAATTCTTCTAGAGTTCCTGATCTTCTGGTGTCTGATCTGTATCACTACCATCGATAACCTCGAGTCT
+
A?A;<==B?B995;:><ABBBCBB?BAABBBB@ADCH@CD@B@@@@CDFHACGCBA?A@CCFH?C@CGCFCCCCC>;;;;;*;;5:@BC>BBCG9;6@=@B?ABBCBC@CHIBBBCC@CCC@D?DCCBAAAC@BBBB@CCFCCA@@CCCDCCCDD=BBB@BC@B?BCCBBBCCC@CCCCC:B=A=;:;:;.;BCCD;:;CCCCDAAA?BCCC5DCDGJAEACCADDBBCDD@B@CAABCC@BBC@CCCAAADCBBBBBHHBBBBDA@A@@CBB@B@CBBBCCBB
@ATNG8:03474:05458
GATGGTAGATACTCGCTGATACACCCAGAAGATCAGGAACTCTAGAAGAATTCAGATTTTTAACACGAGAGTAAACGTAAAAAGAAGGTTTTACAAGACTCACGTTAACAATATTGCAGCAGTACGCACACAATCGAAGCGCAGTAAGGATGGCTAGTGTAACTAGCAAGAATACCACGAAAAGCAAGAAAAAGAAGTACGCTATTAACTATTAACGTACCTGTCTCTTCCGAAACGAATGAGTACACATTCTCATATGACACTACCATCGATAACCTCGAGTCT
+
CCCC@CBBCCCBBBBCCCCCBB@@@:A@@>BAAAAA<>8<==895A7==4875<;>@BBB1B=?A<A?@?883;5;;?<<<:*5925.999&/>>900//::=>@:>:>@:@CC@BBCBBABBCBCBCDBCBABCBB?ABBCCBBB?B?B@@=@CDCCDCC?AA:;:B@CC@CDC1999999*9878=?>@@.>C>747BB=;:@9>9>9>A<>:<<BBB@AA@?;:;5;9???8<<<8>>>?@@AA@9949AAAABBBBBBCFCF=??AAB??<?@DCDBBBBB
@ATNG8:03487:05449
GATGGTAGGAGACACGTCGCACACGTACTATTCGTTTCGGAAGAGACAGGTACGTTAATAGTTAATAGCGTACTTCTTTTTCTTGCTTTTCGTGGTATTCTTGCTAGTTACACTAGCCATCCTTACTGCGCTTCGATTGTGTGCGTACTGCTGCAATATTGTTTAACGTGAGTCTTGTAAAACCTTCTTTTTACGTTTAACTCTCGTGTTTAAAAATCTGAATTCTTACTAGAGTTCCTGATCTTCTGGTGAGATATGCATGATGCTACCATGATAACCTCGAG
+
@899.49=<>===@>><=<==?;@@=<<=>=6;;<<4<<8=9=6966>>:>>>BB@B?BCCGAC@CCDDCBB<A;AAAAA1A::=999:&35994;;>9BDGCAACBC?BBBBBCBB?BCE?B?A@@::8>=;?@?@=@A@A??888>>?>>88/)///(///(/6;>A@A>>>@<@@>DD3>7:5:??@@/@D:::+/)/7///=<58:.:::;*<9;;A;A<6615===?@?>:>6;;<A??<>>>=>>>>>>>>@@@@@@A>>>@@=>>==@=5:522,)(
@ATNG8:03489:05436
GATGGTAGGCGAGAGTGAGACGCAGTACTCATTCGTTTCGGAAGAGACAGGTACGTTAATAGTTAATAGCGTACTTCTTTTTCTTGCTTTCGTGGTATTCTTGCTAGTTACACTAGCCATCCTTACTGCGCTTCGATTGTGTGCGTACTGCTGCAATATTGTTAACGTGAGTCTTGTAAAACCTTCTTTTTACGTTTACTCTCGTGTTAAGAATCTGAATTCTTCTAGAGTTCCTGATCTTCTGGTCTACGCTCGTCGCGCTACCATCGATAACCTCGAGTCT
+
CCBD@DCC@CBBCCCECCCD<6:DDCCCDDBB>ADDD>CC?B@BBBBBBB?BBBAA?A@CC??=??BBBBBBCCA>ABBBB1BB@BBBB>BBBB?BBA=BB=AAABBD@CBB<=8AA:@>>9@;AAAD>;;;;@BAA:??AA>;<<AAACD?>;<69;:;?@=@<AA@@@AAAB=?>>>>5>:>;<<<<<.9;;;=1;/////;?@A<@=@D<@?A<;7;=@@<???AAAA<@:>>@==>;>>@=;<<?AAAAAAB>>>88:>A;A::9<<<6<:=A<<=>=>
@ATNG8:03496:05432
GATGGTAGAGTATCATGTGATCTCCAGAAGATCAGGAACTCTAGAATAATTCAGATTTTTAACACGAGAGTAAACGTAAAAAGAAGGTTTTACAAGACTCACGTTAACATTATTGCAGCAGTACGCACACAATCGAAGCGCAGTAAGGATGGCTAGTGTAACTAGCAAGAATACCACGAAAGCAAGAAAAAGAAGTACGCTATTAACTATTAACGTACCTGTCTCTTCCGAAACGAATGAGTACATAGGTATACTTATAGCTACCATCGATAACCTCGAGTCT
+
A:;69>>>DCCCBBBGGHCCCBBCACDD@BCBABB=@=@CBBA??;==8=499BCDCCC3B?BBBBBBCBDDC>AAACCCC5BC@D@CCC;BBB@BCCCCCBCB@B@BBC@CC?A@BAAABDDDDCCFCCC@B@@@@CBBACCCC?B@BCB@BCBBABBB?BBCBBB@BB?BBA>AAAAA<????BBBBC3BB?BBBBBBBBB>A=AB@A=B<AADBB>A@@@@A@@C@CCC=BBCAAAACCDCCBBB?BBBBBC?ACDCCAA@>B@@@C@@>A>=@@@B>>;
@ATNG8:03497:05455
GATGGTAGTAGTACACTAGTCATACCAGAAGATCAGGAACTCTAGAAGAATTCAGATTTTTAACACGAGAGTAAACTGTAAAAAGAAGGTTTTACAAGACTCACGTTTAACAATATTGCAGCAGTACGCACACAATCGAAGCGCAGTAAGGATGGCTAGTGTAACTAGCAAGAATACCAACGAAAGCAAGAAAAAAGAAGTACGCTATTAACTATTAACGTACCTGTCTCTTCCGAAACGAATGAGTACGTGTGACGTACGTGAGCTACCATCGATAACCTCGAGCTCT
+
=@@A>BA@@@B@=B@;;=<;;><<?:@;;249:95=:=:@@?666A9<<:@<==696BAA0B899<<>;?<<:8/////////$/828-333&3::(/////96669(/(//46//*/:;9>?>>>A@A@B@@@@BBBB>@@AAAFCC?B?D<;7<A@?A@@?@BBCCAA=?;7:;>)0)//;;29993//////#/83///6::67>6=2558727;75:5949:9>@?@<?389@:??;3884=<87777779CCBBB@@@988A@@<@@@>><?:?:?AAA99777
@ATNG8:03500:05433
GATGGTAGTGTCATATGAGAGTGTGTACTCATTCGTTTCGGAAGAGACAGGTACGTTAATAGTTAATAGCGTACTTCTTTTTCTTGCTTTCGTGGTATTCTTGCTAGTTACACTAGCCATCCTTACTGCGCTTCGATTGTGTGCGTACTGCTGCAATATTGTTAACGTGAGTCTTGTAAAACCTTCTTTTTACGTTTACTCTCGTGTTAAAAATCTGAATTCTTCTAGAGTTCCTGATCTTCTGGAGATACACATGATACTCTACCATCGATAACCTCGAGTCT
+
BCBB?BDCCCBCCCCCFCCDDDDDCBBBCCBC?BDCC>BCAE@BBCCCDH@CBCBC@G@CCCC@C@CDDDBABCC?AAAAA2AC@CCEL@BBCC@CBD@DF?BBBDDD@CCCCBBBC@DCC?C@ECCCAAAB?BCCC@CDCCCCCCCCCCCBBBB?CCC@CC@D?BBCCBBBBD@C@@@@9@>B>:::::*:CDCC=CBDCCCCBBBADDDD3CBBBE@EBDD?BBBBCCD@C@BBBCCB@BBB@CCCDCCBAAACDDDBCBCBB?@899?>=9>?BBBACCCC
@ATNG8:03501:05430
GATGGTAGTGTGTCTCTGAGAGTAGTACTCATTCGTTTCGGAAGAGACAGGTACGTTAATAGTTAATAGCGTACTTCTTTTTCTTGCTTTCGTGGTATTTCTTGCTAGTTACACTAGCCATCCTTACTGCGCTTCGATTGTGTGCGTACTGCTGCAATATTGTTAACGTGAGTCTTGTAAAACCTTCTTTTTACGTTTACTCTCGTGTTAAAAATCTGAATTCTTCTAGAGTTCCTGATCTTCTGGGCTGCGCTGATATGCGCTACCATCGAATGAGGTTAGTCT
+
=BCD@CCC@;66=BIFDCDBBAA@AB@@???@7>@?>5>=:>9999C@DD=ABCCB7;5;;998?9?==?>?><@=@ABBB2;;:6=AD9;66;5;559)9@:>@CCBC?BBA@@@@@?BBD@C@CCCBCBAA=@A;;6;BCCCBBBCBBCCBBBB@BBB@BB@C?@@BB@@B@A?A@@@@7@=@>BBCCC5CD@AA8A@@A?:995=49:::(:555;6;6<@<AA@@<??;?=@???AA9@:;;7;A@AC;;;ABBBCCCBB@@;@@@::20...(-(-79<<
@ATNG8:03501:05447
GATGGTAGCTATACGTATATCTATGTACTCATTCGTTTCGGAAGAGACAGGTACGTTAATAGTTAATAGCGTACTTCTTTTTCTTGCTTTCGTGGTATTTCTTGCTAGTTACACTAGCCATCCTTACTGCGCTTCGATTGTGTGCGTACTGCTGCAATATTGTTAACGTGAGTCTTGTAAAACCTTCTTTTTACGTTTACTCTCGTGTTAAAATCTGATTCTTACTAGAGTTCCTGATCTTCTGGACAGAGTGTGCAGATACTACCATCGATAACCTCGAGTCT
+
:5<=8<<<<<<<=====@?B=CD;66C?BBCCAFDCD?CCAD@BBBBCDE896A@<9>7::?<9@?BAC?>:;<=6:?<;;+3339399)9@==9=888(7>/373333,39==88<C8;;;+/)/88<<=AA<@@@A8;;AA==>=======>??6;;==>><><>>?>888;;4:====2=;>;>BDDC/@AAAA7=>AA@A@>>>5;;;/:<>///16<166????@>9>;A?;===:=?@;@@@@@>>>@@AA>>;;;@@@=B>>>>>?<>=AEAAA;;;
@ATNG8:03504:05439
GATGGTAGCGCATATCAGCGCAGCCCAGAAGATCAGGAACTCTAGAAGAATTCAGATTTTTAACACGAGAGTAAACGTAAAAAGAAGGTTTTACAAGACTCACGTTAACAATATTGCAGCAGTACGCACACAATCGAAGCGCAGTAAGGATGGCTAGTGTAACTAGCAAGAATACCACGAAAGCAAGAAAAAGAAGTACGCTATTAACTATTAACGTACCTGTCTCTTCCGAAACGAATGAGTACAGAGAGTACGATATGTCTACCATCGATAACCTCGAGTCT
+
BCBB@CA@@CDDDCCCCBBBBCCCD=CCC@CCCBCC@C??@@BCFD@AA?A?BBCCCCCC5C@BBCBAACCCCC;AA;;;;;*;A>@<@AA7ACFBDBBBCCC;:8;?BD@CCC?BBCBCBCBBC@@@CCCC@CCCC@CBBDCCCC@B=C999:DCCCCCD@AABBBA@CC?ACC>AABA@8@>>8=@?@?2@A>@AAACECCC>A>BFFD:<9=@CCDA;;;BBBE@C@BBD?CCD?BBBCBBBAAACCCC@ABCDBBBAAAAC@B>>>A==4:5:::;A;;;
@ATNG8:03508:05455
GATGGTAGGCACTGCGCACACATCCCAGAAGATCAGGAACTCTAGAAGAATTCAGATTTTTAACACGAGAGTAAACGTAAAAAGAAGGTTTTACAAGACTCACGTTAACAATATTGCAGCAGTACGCACTCAATCGAAGCGCAGTAAGGATGGCTAGTGTAACTAGCAAGAATACCACGAAAGCAAGAAAAAAGAAGTACGCTATTAACTATTAACGTACCTGTCTCTTCCGAAACGAATGAGTACGTGTGACGTACGTGAGCTACCATCGATAACCTCGAGTCT
+
BCBB?BBB>BBBBBBCCCCCCCCCC>CDC?CCBCAA?BACCCBCCD@CC@C@CECBBBBB3BACCDBBBCBBBB>B?AACDC5BB?B@FFJ;CCC@CBBBCBBCC?C@CC@CAB>AABBBBDDDDBDCCBCB@CBBB@AAABBBBB?B@D::::CCBBBBC@AAAAAA?CC@>>@999AAA9@==9999989%0<7:///=;@@@<A<???B9@<?@BBB?BCCBABB>@>ABB=BBB?BACDDEBAAAAABBBBBBBBBBBBCCC>A899@@A8>;>A?@??@@
@ATNG8:03510:05427
GATGGTAGTGTCATATGAGAGTGTGTACTCATTCGTTTCGGAAGAGACAGGTACGTTAATAGTTAATAGCGTACTTCTTTTTCTTGCTTTCGTTTGTATTCTTGCTAGTTACACTAGCCATCCTTACTGCGCTTCGATTGTGTGCGTACTGCTGCAATATTGTTAACGTGAGTCTTGTAAAACCTTCTTTTTTACGTTTACTCTCGTGTTAAAAATCTGAATTCTTCTAGAGTTCCTGATCTTCTGGATAGCGACGCGATATACTACCATCGATAACCTCGAGTCT
+
?:;;5;><;;;@====@?CCCBCDCCBA?@>A:>9==,44394;>=>><;;@@ABB@C?BC@@=@=@BABBBC@A=;;;:;);B>A<><1:444)5955.6B166;@@@><CCCCCCD@CBB?B>BCDDA;;<A;;;C?AACDCCCAAA@@B@@@B?BBC@BC@C7;;;:><@@B@ABBDD9E<@;99:9:9$9===@8@A@@@BBBAA;@BAB0B:::C>C>DC?AADCCBD@C@BDCDDDGBBB>B@ABABBCCBBCECBBBCCBABCBBC@?=AD@@ACCCAB
@ATNG8:03517:05469
GATGGTAGTATAGAGCTCTACATAGTACTCATTCGTTTCGGAAGAGACAGGTACGTTAATAGTTAATAGCGTACTTCTTTTTCTTGCTTTCGTGGTATTCTTGCTAGTTACACTAGTCATCCTTACTGCGCTTCGATTGTGTGCGTACTGCTGCAATATTGTTAACGTGAGTCTTGTAAAACCTTCTTTTTACGTTTACTCTCGTGTTAAAAATCTGAATTCTTCTAGAGTTCCTGATCTTCTGGATATGAGTGACTCGTGCTACCATCGATAACCTCGAGTCT
+
CCCC?BBBBA@@CBBBBBAC?>CCCCBCAA;;7;BBB=BC@E@BBC@@AB>AABBB=A>???A?B=BA>?=;<=>5=====+B?;A997(29<?<B>>;=D<?::9;<088===?BB@@>B?B?B??@B:88;;;;;5;;=>?=>@::667=9799AAA@CDAC@CDCCCCCBB>A;;;;.;>B>AAAAA0@BBBB<BACCCHEEBB@BEDD5BBCCGACACC@CDCDABB9;7<BAAAB?;;;?CCCCCFHFCECCCCAA@BBA>A@@@AAB?C?B@@@CCEB
@ATNG8:03519:05421
GATGGTAGTATAGAGCTCTACATAGTACTCATTCGTTTCGGAAGAGACAGGTACGTTAATAGTTAATAGCGTACTTCTTTTTTCTTGCTTCGTGGTATTCTTGCTAGTTACACTAGCCATCCTTACTGCGCTTCGATTGTGTGCGTACTGCTGCAATATTGTTAACGTGAGTCTTGTAAAACCTTCTTTTTACGTTTACTCTCGTGTTAAAATCTGAATTCTTCTAGAGTTCCTGATCTTCTGGCGCGTATGTATGTCGCCTACCATCGACTACCTCGAGTACT
+
99BB:=CCMECBBBBBCCCBB;::@@>@BA;;7;BBC?DC?B@BBBB@??=@AA??;>:=?@@6<7::::993331333373#3967?;<8==B>BAB?BC;???ABC?AAA;;;;;5;@@<@=CAAA>888:>>@@<>>C@@@ADBB@@>=;:66://*/<+/+/><::99//)/5656)63;6<;;<<,<====///;;;;:<>>1888)5987>9@<@E<@886=>><A<@@?>6606--+--669A==>@@@AAAA:::<96---33---2666796656
@ATNG8:03519:05457
GATGGTAGGCGACATACATACGCGCCAGAAGATCAGGAACTCTAGAAGAATTCAGATTTTTAACACGAGAGTAAACGTAAAAAGAAGGTTTTACAAGACTCACGTTAACAATATTGCAGCATTACGCACACAATCGAAGCGCAGTAAGGATGGCTAGTGTAACTAGCAAGAATACCACGAAGCAAGAAAAAGAAGTACGCTATTAACTATTAACGTACCTGTCTCTTCCGAAACGAATGAGTACAGAGAGTACGATATGTCTACCATCGATAACCTCGAGTCT
+
<<=B@B>D@CCCCCB==CC9;:CBB@CBB@BAAABB?B@BBBB@@@=@@=A?A?ACDDDC1B?BCCCCAB<CBC=AA@@DDD19;49.959&9;;=<=BBBCCCC?B?AA=::;@FDCCDCD@BBCDEBBBB>BAAA?AA@@BA@@<@=A;:8;CBCA@AC@BBBB;;8:A?BFC?AAGA=@000/:;?@0?C@C::;BB:;<?C?BBBB>A?BBBBC@GBAAAAB?C?FDD<ABB?BCCB???BB?@???ABBABBBBBBDBB?B9:9>;:5:8=>?>>>>=
@ATNG8:03471:05482
GATTAGTGTGTCTCTGAGAGTAGTACTCATTCGTTTCGGAAGAGACAGGTACGTTAATAGTTAATAGCGTACTTCTTTTTCTTGCTTTCGTGGTATTCTTGCTAGTTACACTAGCCATCCTTACTGCGCTTCGATTGTGTGCGTACTGCTGCAATATTGTTAACGTGAGTCTTGTAAAACCTTCTTTTTACGTTTACTCTCGTGTTAAAAATCTGAATTCTTCTAGAGTTCCTGATCTTCTGGTATGACTAGTGTACTACTACCATCGATAACCTCGAGTCT
+
A@D@CCCCCBBDCFGCCBBBCCCDDDDCBB?BBBF>BB?B?ABCBCBCADBBBB>B>BCCB@CACCCBECCCD>9:9::*;C?CBCC>CDCC@BBB@CC@CCCCCD?AACCCBCD?CAC@C@CCAAABBB@CBBC?AAAACBBBCCCBCCCBB@BBC@CC?B@BBCBBCCCDACBBBB:B@E>;;;;;*;BBDE=AABCCCCCCC5;;;;*;ABBEEEACCACCCBCBB?B@BBDBBB@BBB@C;;<CAAAAAABBCCBBCCC@A@<==00,0+0=@CBAAA
@ATNG8:03473:05504
GATGGTAGCGCACACATAGATACAGTACTCATTCGTTTCGGAAGAGACAGGTACGTTAATAGTTAATAGCGCACTTCTTTTTCTTGCTTTCGTGGTATTCTTGCTAGTTACACTAGCCATCCTTACTGCGCTTCGATTGTGTGCGTACTGCTGCAATATTGTTAACGTGAGTCTTGTAAAACCTTCTTTTTACGTTTACTCTCGTGTTAAAAATCTGAATTCTTCTAGAGTTCCTGATCTTCTGGGATGTGTGCGCAGTGCCTACCATCGATAACCTCGAGTCT
+
885405<==>>???=>>??:6555<::::944.444:1<;8<8666;;6616?6669=8=:94455544;;<<;;344444$44.48:=/55==8;;;6:;5;<9=9;299@@@<;;7;<=6<5;99996669>>;;156;9;<><;;;@@999:899:8>>2949@@=B=<?=<@9:::*9<@2:9@@@0>>?@@299@A@@9:9@>@ABA19::CB=C@CB@B@@@@A@<A@A@@B>=8=9:;/;A::99<<=>>?=BC@A<<:<556;<<8=9;;<>C555
@ATNG8:03482:05487
GATGGTAGTATAGAGCTCTAACTAGTACTTTCGTTTCGGAAGAGACAGGTACGTTAATAGTTAATAGCGTACTTCTTTTTCTTGCTTTCGTGGTATTCTTGCTAGTTACACTAGCCATCCTTACTGCGCTTCGATTGTGTGCGTACTGCTGCAATATTGTTAACGTGAGTCTTGTAAAACCTTCTTTTTACGTTTACTCTCGTGTTAAAAATCTGAATTCTTCTAGAGTTCCTGATCTTCTGGTGTCTGATCTGTATCACTACCATCGATAACCTCGAGTCT
+
CCAA>ABBBBBCCCBBB@@@8=@CBAA9998:ABF?CB?C@CCBBACC?BCBCB@B?BBCCGIACCCCCCB@@>@BBAB2A?;?;;;0;CBA=B@A=A@@BBBBCD?AACBBBBB@BDC?B?@A>??AAB?BBBB<??BAA??=>=B??;;;;:>==9;;5:37=?>>=B>?:>::99,94<6<?>>>/?;;;A9>=>=AAA@==8=>>>/888<=8=<@A=A???;;;<@<@@@@A@<@@@8999///<==A===BBB@@AA=;;;?>>>1818=DCC??>
@ATNG8:03495:05513
GATGGTAGGTGCACATGAGTGTATCCAGAAGATCAGGAACTCTAGAAGAATTCAGATTTTTAACACGAGAGTAAACGTAAAAAGAAGGTTTTACAAGACTCACGTTAACAATATTGCAGCAGTACGCACACAATCGAAGCGCAGTAAGGATGGCTAGTATAACTAGCAAGAATACCACGAAAGCAAGAAAAAGAAGTACGCTATTAACTATTAACGTACCTGTCTCTTCCGAAACGAATGAGTACTATGTAGAGCTCTATACTACCATCGATAACCTCGAGTCT
+
@:@@9@BB?BBBB====??BGCBAB>AA@;@AAA@@=@@CEDBBBC@AA:;:;BCCCDCD5B@BDDCCCDCCCF>CCCCBBB2BCAD@CDD7BBD@CCCBBACCC@B?BB?BBB?BABCCCCCBCBDECCCFABB9:6;;<;CAAA<@;@AB>BBBEDBBB@BBBCFE@BB?BBB=>>999+:>@<@BBBB3AB=A???BBBBB794:>::5;8==BBB@CCBBBEE?B?BBB9@A@5;;A:::BBAABCBBCCDAAACBBBA@>00///==>9B;988@BAA6
@ATNG8:03498:05507
GATGGTAGACACGTGTGCTCTCTCGTACTCATTCGTTTCGGAAGAGACAGGTACGTTAATAGTTAATAGCGTACTTCTTTTTCTTGCTTTCGTGGTATTCTTGCTAGTTACACTAGCCATCCTTACTGCGCTTCGATTGTGTGCGTACTGCTGCAATATTGTTAACGTGAGTCTTGTAAAACCTTCTTTTTACGTTTACTCTCGTGTTAAAAATCTTGAATTCTTCTAGAAGTTCCTGATCTTCTGGATAGCGACGCGATATACTACCATCGATAACCTCGAGTCT
+
A?CC@CFBBBCBBCCACBEGCCBBCBA@BEBA?BAAA<AC?C@CCCBBBC?AAA;:6:=@???<@=?ABBBBBBB?CCDCC3:957?>?5BBBB?B90*0;500//6617:<==8;;<;;;<?<@ABB@====AAAA7:9<=::;AF>>=C@@@A<>>=<@@=A<???ABBAAA====>>2<9=878888(8<///(/55/..77576;;;;*855058394<<6<=8//+/67;6;A?>@@666><AAAAA???AA>>>A@@@AAB===<<@<<9>=AA>A??=;
@ATNG8:03502:05510
GATGGTAGATACTCGCTGATACACCCAGAAGATCAGGAACTCTAGAATAATTCAGATTTTTAACACGAGAGTAAACGTAAAAAGAAGGTTTTACAAGACTCACGTTAACAATATTGCAGCAGTACGCACACAATCGAAGCGCAGTAAGGATGGCTAGTGTAACTAGCAAGAATACCACGAAAGCAAGAAAAAGAAGTACGCTATTAACTATTAACGTACCTGTCTCTTCCGAAACGAATGAGTACACATCGTCGTGTCGTGCTACCATCGATAACCTCGAGTCT
+
BBBC?BBBCEDCCBCCBCCCBBCDD>CCC?CCBBBB?C@CCBBBBA=?>=?=?@>99999'98A?ACBAB???D8=9;9444$5>8>.65505@;7<AAABFD@@?@@BB?BBE?BBBBBBBCCDBBBCAA@@CCBB@ABCCCCCC@C?C@@<@AAACBBA@CBBAAC?BB?CDE>AAAAA;?>>;>CCDE3BB?:::BCD?@?:=9===@=@<@@DCDADCBA@@B@C@@@?9@AA;?@BBBCCDBBBCCBCBBA?@?ABBBCC?CCCBB9979=@ABCBBBB
@ATNG8:03503:05490
GATTAGTATAGAGCTCTACATAGTACTCATCGTTTCGGAAGAGACAGGTACGTTAATAGTTAATAGCGTACTTCTTTTTCTTGCTTTCGTGGTATTCTTGCTAGTTACACTAGCCATCCTTACTGCGCTTCGATTGTGTGCGTACTGCTGCAATATTGTTAACGTGAGTCTTGTAAAACCTTCTTTTTACGTTTACTCTCGTGTTAAAAATCTGAATTCTTCTAGAGTTCCTGATCTTCTGGTGTCGTCTATCATGTACTACCATCGATAACCTCGAGTCT
+
CCB@BBBBBBBDDCCDDDJCCCCCCCFFCBBBCD<B@?C@CAAABCC@BBBAB?A?BBBC?C?AA@BBBBBB7CCBBB1BB>BBBD>CBBB@BAA<@C?98:FCC>??BB@@?@<@AA:=:>BB@@<===<<=@376??::;AB@@@B@===<@@@<@@;@<@@@AAAAAA6;;?DD;D:@:@DAAC/AA<<<2:77///:66;;?@@A/@???@<A<>>:>@@A====A;>>>>?@:=>A<=>>AA@>==@AABAA>=>AA=??>>>AA<?<>>AA>>>>
@ATNG8:03503:05514
GATGGTAGCACACGAGATCTCATCGTACTCATTCGTTTCGGAAGAGACAGGTACGTTAATAGTTAATAGCGTACTTCTTTTTCTTGCTTTTCGTGGTATTCTTGCTAGTTACACTAGCCATCCTTACTGCGCTTCGATTGTGTGCGTACTGCTGCAATATTGTTAACGTGAGTCTTGTAAAACCTTTCTTTTACGTTTAACTCTCGTGTTAAAATCTTGAATTCTTACTAGAGTTCCTGATACTTCTGGGTGCGCTACAGTCTCTCTACATGATAACCTCGAGTCT
+
;;<A9<>B?CBA@B@>666><<>@>=;;;<<=7;<C>6>C<@<::5;9=95;=:<>;>,0/78)/+/;;>>>>:;7;;;;;+37883333&3:::7<==8=C;>=?@994:AA==>@@;>BB;>;>=>8856549;;<4<@A@@@A>>>??>>;::1856/5617/58:777@;;555:;:.<5<>-66;;-6637;490-----47:9-.//'.//(/9596@A=?>><>>>@:?4:7553370...80887753378...3356799995537494---6---8
@ATNG8:03504:05488
GATGGTAGGAGACACGTCGCACACGTACTCATTCGTTTCGGAAGAGACAGGTACGTTAATAGTTAATAGCGTACTTCTTTTTCTTGCTTTCGTGGTATTCTTGCTAGTTACACTAGCCATCCTTACTGCGCTTCGATTGTGTGCGTACTGCTGCAATATTGTTAACGTGAGTCTTTAAAACCTTTCTTTTTACGTTTACTCTCGTGTTAAAATCTGAATTCTTCTAGAGTTCCTGATCTTCTGGGTGCGCTACAGTCTCTCTACCATCGATAACCTCGAGTCT
+
@?@CADBB?C@A@;;;BBCCCCCBBBCCCCCC@CCCD>FF@D<@@CCCBB@CCBCC@C?CBCC@C>@ACAAA<<C6CCAAA1AB?BBBB=CBBE@AAA@BB?AAABBC?CB?@@CCC???D=D=AA<==@@@=AAAA<===@>>>@??AA@@???<>?>:==:><@;<;?=>:::6:>=-=/66'59666'68///'/...6669982888-8;;:=5@6?A<???AAAA6858@???@;;;@@2///9:=@@@CCBAA@>>==8;;;;===8=9=@>>=AAA
@ATNG8:03506:05472
GATGGTAGGCACTGCGCACACTCCCAGAAGATCAGGAACTCTAGAAGAATTCAGATTTTTAACACGAGAGTAAACGTAAAAAGAAGGTTTTACAAGACTCACGTTAACAATATTGCAGCAGCACGCACACAATCGAAGCGCAGTAAGGATGGCTAGTGTAACTAGCAAGAATACCACGAAAGCAAGAAAAAAGAAGTACGCTATTAACTATTAACGTACCTGTCTCTTCCGAAACGAATGAGTACGTGTGACGTACGTTAGCTACCATCGATAACCTCGAGTCT
+
<<BD:A==466>666=>@@DCCCC>9:6@BBBBAA=A=BA>9:9>;<<7<8<<<<<<<<';7:;;;?B?895B9==@@@@@1@A@@?C?C8AAD@B999>>99969;?@:@@A;???>>B>;;9999@@A@=@>9969<<<<<87199;;:<AAAABBBC?BCCCAA?AB>999497;==7;<<5778888%0>5/0//88952/2156664>;85<=C?B??000=68)-0>3;00*0:;/77><<;AC988?==8948??>>@?887=BCC?B@???BBCBB
@ATNG8:03506:05482
GATGGTAGTATATCGCGTCGCTATCCAGAAGATCAGGAATCTAGAGGAATTCAGATTTTAACACGAGAGTAAACGTAAGAAGAAGGTTTTACAAGACTCACGTTAACAATATTGCAGCAGTACGCACACAATCGAAGCGCAGTAAGGATGGCTAGCGTAACTAGCAAGAATACCACGAAGCAAGAAAAAGAAGTACGCTATTAACTATTAACGTACCTGTCTCTTCCGAAACGAATGAGTACATAGATATACGTATAGCTACCATCGATAACCTCGAGTCT
+
CBBE@CBBBCBAACCBDGCGCCBBC@CBC@BCBDCC?C;@;;;;;<:@:@9<;<5955&47<=;<<BBCDDD>BBBB8<A>AB9>9=99.8?A<:<BCBBBBB;?;>>6BBB>BCDCBB@BB@?AA>>==:>?BC?B?@D>>88186==A7><9@==>><@@???D<@@;>>A9><55,255/5====*5805=9@=>>AA<><>???=@<???AA=AA@@@AA<A<@@?6=9959A=@>>>BB@@?B<==AA@;;<@@BAA8>=>=A66188=<=BBBB?
@ATNG8:03510:05502
GATGGTAGTGTCAGTGCGCGTCGTCCAGAAGATCAGGAACTCTAGAAGAATTCAGATTTTTAACACGAAAGTAAACGTAAAAAGAAGGTTTTACAAGACTCACGTTAACAATATTGCAGCAGTACGCACACAATCGAAGCGCAGTAAGGATGGCTAGTGTAACTAGCAAGAATACCACGAAGCAAGAAAAAGAAGTACGCTATTAACTATTAACGTACCTGTCTCTTCCGAAACGAATGAGTAACTGTATCTATGTGTGCGCTACCATCGATAACCTCGAGTCT
+
AAAA<@<ABBCCBBBBCDCBA=CBB@BCB@@<<<00*0*00>@?;<7;;03-7;787777'328;344=29888.7977788)8;<?7<<<.;>>7<=AABB:77=C=AA<@?@588A;;;;;;AAA@@@??:>>@A=>>>=;9//*/799@?:99?>ABC??;;@??;:;700/;///>:>;;577337$5837677;>@::68;;<=@=B6;:==<188:::::59<A?=7<8707//9//(/9888333257788:<<<<=<6:::8989(.(.36446./
@ATNG8:03480:05553
GATGGTAGTATATCGCGTCGCTATCCAGAAGATCAGGAACTCTAGAAGAATTCAGATTTTTAACACGAGAGTAAACGTAAAAAGAAGGTTTTACAAGACTCACGTTAACAATATTGCAGCAGTACGCACACAATCGAAGCGCAGTAAGGATGGCTAGTGTAACTGCAAGAATACCACGAAAGCAAGAAAAAAGAAGTACGCTATTAACTATTAACGTACCTGTCTCTTCCGAAACGAATGAGTACTGTATCTATGTGTGCGCTACCATCGATAACCTCGAGTCT
+
BBDD@DBDBCCCEDCCCCCBBBBDC@CCE>@@BB;;8;=ABEBBBD@CC?B?BEBBBCCC3C?BBBAABCAAAF>AABCCCC5DI?A?ABB9BFE@BBABCCDBC@B@BCACCD@CDBBBGCGCCCCDCCCE?BB@@<@AAAABBB?B?A;;8;AABBBBD@BACCC@@@>ABA<A@9893373<778899%9?<?ABBBAABB@D?B@BB?B??@ACC@CCBAABA?A@BCB=BCC?CDCBBBCCCAAAAC@@?BBBBBB=>@B?@=>>???8=:=??@@;89
@ATNG8:03486:05549
GATGGTAGTGTGTCTCTGAGAGTAGTACTCATTCGTTTCGGAAGAGACAGGTACGTTAATAGTTAATAGCGTACTTCTTTTTCTTGCTTTCGTGGTATTCTTGCTAGTTACACTAGCCATCCTTACTGCGCTTCGATTGTGTGCGTACTGCTGCAATATTGTTAACGTGAGTCTTGTAAAACCTTCTTTTTACGTTTACTCTCGTGTTAAAAATCTGAATTCTTCTAGAGTTCCTGATCTTCTGGAGATATCATCAGCGAGCTACCATCGATAACCTCGGAGTCT
+
//99)//:9:9;5555666>===966@@<9;:@@@@@600+0*/:>;;?>5;@5996?;9==@*0*/77/66;<@<==??@+>>:==CF>FAAA;;9G>AB@AA@BAB?BBBCDDBA?AGD@C@CCCBBBCB9;;BB@CCDCCBBBBCCCCDBBB@CCB?DEDM@<<<BBBCCD@CBBBB9A>B<;;;;;*;A@@A<BBCBBBBBBC?CCCE5C@ABCAH@HC@AB@@A@A>A?BBA@;;5;?@=ACEEGDCBBBCCBBAAABA>:@000=8:6=+000+0<007
@ATNG8:03495:05536
GATGGTAGTGATACAGATCAGACACCAGAAGATCAGGAACTCTAGAAGAATTCAGATTTTTAACACGAGAGTAAACGTAAAAAGAAGGTTTTACAAGACTCACGTTAACAATATTGCAGCAGTACGCACACAATCGAAGCGCAGTAAGGATGGCTAGTGTAACTAGCAAGAATATCACGAAAGCAAGAAAAAGAAGTACGCTATTAACTATTAACGTACCTGTCTCTTCCGAAACGAATGAGTACCTCTCAGACGCTCGTCCTACCATCGATAACCTCGAGTCT
+
<=?D?BBBBCCCDCCCEGCICCA<@?ABA=99:>?><@=AAA??>?9?A8=9=B======+;6:<=888CBCBB;:9<6@@@+==8;.555&5@<7<CCBBBB;;7;=AB?BEM@BAAAB;;;CCBBBDDCC@A@AD=@@AABBBC?C?B;;7;BBBBBBD@CBCCDD?BB>BFBCBBA@@8;<;<;;:;;);:58?BCCCCCC@D>B@BB4;6;>@?A=AAAAAAC?A?AAA;C@@9?988@AB?BBCBABABBBCCCBE=@>=9=?;;;?A1838BD>?>A>
@ATNG8:03501:05520
GATGGTAGTATCTGCACACTCTGTCCAGAAGATCAGGAACTCTAGAAGAATTCAGATTTTTAACACGAGAGTAAACGTAAAAAGAAGGTTTTACAAGACTCACGTTAACAATATTGCAGCAGTACGCACACAATCGAAGCGCAGTAAGGATGGCTAGTGTAACTAGCAAGAATACCACGAAAGCAAGAAAAAGAAGTACGCTATTAACTATTAACGTACCTGTCTCTTCCGAAACGAATGAGTACACATCGTCGTGTCGTGCTACCATCGATAACCTCGAGTCT
+
A=BC@BBBBCDGCBBCCCGHCCAA@=ACC@BBBCBD@C?@@BBBBB@CC@C?AA@<????.?>ABBBBBBA???5=@;<;;;*;@?A@DCC;CCCACCHGCBBBC@E?BB?CBC>@@CCCCCCGCCBBCBBB@CCCC@DA@@B@@??B?B@@=@BBBCCBC@AAACDF@??=?BB?BBAAA<@@?@BCDCC3BB?AAABBBBB?=?<@??@<?=?>BBG>@@BAABB?B@BBB<BBD>??DC@??CBAA??@BCDC@@@ABAAAA>A???CBB?B@BBBABBBB
@ATNG8:03501:05541
GATGGTAGTGGCGTGAGAGAGAGACCCAGAAGATCAGGAACTCTAGAAGAATTCAGATTTTTAACACGAGAGTAAACGTAAAAAGAAGGTTTACAAGACTCACGTTAACAATATTGCAGCAGTACGCACACAATCGAAGCGCAGTAAGGATGGCTAGTGTAACTAGCAAGAATACCACGAAAGCAAGAAAAAAGAAGTACGCTATTAACTATTAACGTACCTGTCTCTTCCGAAAAATGAGTACACACTCTCATATGACACTACCATCGATAACCGTCGAGTCT
+
<<==054944.455555;;>>966;;05655:::;995:5<<<:?:;598-3-38888888$3,389;=888BDA,339999:$9;;;459,59945555555>?:@:==:;:505??<>@BB@@@CBBBBB>?@::69@<:><;?9@;?>=8:<::?;<<9;:843404959==7==;::6<771777788$989;:///83755:2556626279=B=:==665<<5:5:>;=>,886/////8877///66678<3334336;533533.3)..8777222
@ATNG8:03505:05538
GATGGTAGACATATCGTACTCTCTGTACTCATTCGTTTCGGAAGAGACAGGTACGTTAATAGTTAATAGCGTACTTCTTTTTCTTGCTTTCGTGGTATTCTTGCTAGTTACACTAGCCATCCTTACTGCGCTTCGATTGTGTGCGTACTGCTGCAATATTGTTAACGTGAGTCTTGTAAAACCTTCTTTTTACGTTTACTCTCGTGTTAAAAATCTGAATTCTTCTAGAGTTCCGATCTTCTGGTATACACACTCGCTCGCTACCATCGATAACCTCGAGTCT
+
ABBC@CCCBBBCCCCCCCBCCBCBDCIEBCCB?BBAA<BB?A?BCBCCCC?CDAAA?A?A??A>A?ABCCCCC<?677333)3>6BBAA:@87:>A??;?E?BCBCCD?@??=AAAA;A?A:?:?@>A>@@@<@B??<?>>;=>>???ADA??>@<=<<67617;@@@AABA??:?@@AA5A=A<@@@@@/@>>>>7?><;;;@>?>=ACAC/A===A=A;A?<>>>A><<9>:>AA;;7;>>9>>>>AAA?>>>C888@;9<;:<<<=A>=:==A???AAAA
@ATNG8:03513:05557
GATGGTAGATACTCGCTGATACACCCAGAAGATCAGGAACTCTAGAAGAATTCAGATTTTTAACACGAGAGTAAACGTAAAAAGAAGGTTTTACAAGACTCACGTTAACATTATTGCAGCAGTACGCACACAATCGAAGTGCAGTAAGGATGGCTAGTGTAACTAGCAAGAATACCACGAAAGCAAGAAAAAGAAGTACGCTATTAACTATTAACGTACCTGTCTCTTCCGAAACGAATGAGTACGTGTGACGTACGTGAGCTACCATCGATAACCTCGAGTCT
+
>:<A5:;?@?;<<@CCAAAB;;;@@7@CC@D@ACCBAF@BBBBBBA?@@;?;@?@@?@A@+:6888<<=?///;1880////$5<7<.655&595.6B@BBCBCB@B@BBC=@@<@@BABBCCCA>>>@0009=?AB?BBB==BBB@D@C;;7;@?ABDAA>ABBABB@BB?BBC>BB@@@93333;7;;;.=A?BCBCB@@@A<B<>>>>;>=AABBB?;;<CBBB=@=@??9?::6:AAADBC::9CDCDBAABCBBDBBCBB?B:::BBB>A>ABCCCCAA
@ATNG8:03515:05534
GGATGGTAGTGTGTCTCTGAGAGTAGTACTCATTCGTTTCGGAAGAGACAGGTACGTTAATAGTTAATAGCGTACTTCTTTTTCTTGCTTTCGTGGTATTCTTGCTAGTTACACTAGCCATCCTTACTGCGCTTCGATTGTGTGCGTACTGCTGCAATATTGTTAACGTGAGTCTTGTAAAACCTTCTTTTTACTGTTTACTCTCGTGTTAAAAATCTGAATTCTTCTAGATTCCTGATCTTCTGGCTCTCGTAGACAGATACTACCATCGATAACCTCGAGTCT
+
/)///39:454459:99955555555;;;=>>>:<<<<5;<5;0555===>A@A;==7;7;>>>:@:??>@>>>6666@@@@+;;7;;;@8@@?>8@5929:49==9455<=<;;;<<054;393;;;;;;==8<=551599>999=@B=>??9958554587272///79999<8555;;+;.5.59999(9///<<39;;====;;;7@<<<+<=@@<7/)-93-.---83;544455:394505<<=>?>@@<<<>>655<54.44445458>495=::0/0
@ATNG8:03518:05520
GATGGTAGCACGACACGACGATGTGTACTCATTCGTTTCGGAAGAGACAGGTACGTTAATAGTTAATAGCGTACTTCTTTTTCTTGCTTTCGTGGTATTCTTGCTAGTTACACTAGCCATCCTTACTGCGCTTCGATTGTGTGCGTACTGCTGCAATATTGTTAACGTGAGTCTTGTAAAACCTTCTTTTTACGTTTACTCTCGTGTTAAAAATCTTGAATTCTTCTAGAGTTCCTGATCTTCTGGACAGAGTGTGCAGATACTACCATCGATAACCTCGAGTCT
+
AA@@:D?GGBAA;;BA@@B966<ACABCCCAA?BCCC?CD@C?CCCCBBB?ABBBA?C?@@@D@C?BBCBBCBBB@BCBBB1BA>>999(399:9?>?:@=,00/69=6:==>ABAB?B??<@<??AA@:::6;A>@:==@?>==??888AA888197:5:=<A:>>@@>>>@@68:@@@2@<@7;;DCF/@;76:1966///665:9>@@@*8884993>9;;59??::8=<A;::9:;</68::<<>>>CA88887==;;;>?@8;;;;<::5;5;=C@@@??
@ATNG8:03493:05589
GATGGTAGCACGACACGACGATGTGTACTCATTTGTTTCGGAAGAGACAGGTACGTTAATAGTTAATAGCGTACTTCTTTTTCTTGCTTTCGTGGTATTCTTGCTAGTTACACTAGCCATCCTTACTGCGCTTCGATTGTGTGCGTACTGCTGCAATATTGTTAACGTGAGTCTTGTAAAACCTTCTTTTTACGTTTACTCTCGTGTTAAAAATCTGAATTCTTCTAGAGTTCCTGATCTTCTGGTAGAGCGTGCATATATCTACCATGATAACCTCGAGTCT
+
>:=B:=>>@=B=@@=<>>6:66=BBBBCCCCCD:9:9459459B>@<<@D:==CCB?B<CBBBB@<>@@<@===>:===<<+5525<<<4<===:=>B?CC=???A9:5:@?>?CBB??@??B>@ABCBBAA>AAA>:>>@?>>>>>@@?>:;;;5;9:499/6.5;;;;<;994799;;,5.52:;;;;,;===@,//6///7=::/6555$2888:37255*./;557>:888@9;;=577=7<<<;;;889>>888AAABBC=;:889:1807::==?:;
@ATNG8:03499:05598
GATGGTAGCGAGCGAGTGTGTATACCAGAAGATCAGGAACTCTAGAAGAATTCAGATTTTTAACACGAGAGTAAACGTAAAAAGAAGGTTTTACAAGACTCACGTTAACAATATTGCAGCAGTACGCACACAATCGAAGCGCAGTAAGGATGGCTAGTGTAACTAGCAAGAATACCACGAAAGCAAGAAAAAGAAGTACGCTATTAACTATTAACGTACCTGTCTCTTCCGAAACGAATGAGTACAGAGAGTACGATATGTCTACCATCGATAACCTCGAGTCT
+
@;CC;CABBDCBCBFDBCCDCCCCC@BBC@CCCC;;;:9BABCBCC?BB?B??>?:;;;;*;<BCCDCCCCA@@8@A;;;;;$;=994955&5>96;BBCDHCCB@B@BA@BBC?BBBCCCCCCBBBBCBBB@BBBB@BCBBBBBB>B?BAA?ACEDCCED@BBCBBB@BC?BBD?BBBBA7>8949AAAB3BB?A???CCBBA>A>AABB?>=@@CCC?AAACBBB?A>BBC=CCC>@@@@EBBBCBBBBBCCCA@BBBA?>?C>B==>A@?9>;>A=>@=88
@ATNG8:03500:05578
GATGGTAGAGTATGCATGTGTATCTCCAGAAGATCAGGAACTCTAGAAGAATTCAGATTTTTAACACGAGAGTAAACGTAAAAAGAAGGTTTTCAAGACTCACGTTAACAATATTGCAGCAGTACGCACACAATCGAAGCGCAGTAAGGATGGCTAGTGTAACTAGCAAGAATACCACGAAAGCAAGAAAAAGAAGTACGCTATTAACTATTAACGTACCTGTCTCTTCCGAAACGAATGAGTACTATAGACTATCTGAGACTACCATCGATAACCTCGAGTCT
+
----05666977///77:;<99555/)///)/777<=4:7;<BBC@A=@C?D>BBBCBBBB1@=ABBCGLCCBBA8AC:::::*:E>E6;;;6:@=@BBBBBBCC@D@BB?BCFBFDBBABDBCBCCCCCCC@CCCC@B???AAAA?B?BAB>BDCCCCCC?AADDBB>BB@BBB=?@???8@@@<@@@@@2@B?BBBBBBBBC>A>A???:>;>?CCC@BBAA@BB?B?BBB<BBA?ABBBCCAAABBCB@?ABCCBBABBBCC@C?>????4979C?C@>>>
@ATNG8:03470:05632
GATGGTAGTAGTACACTAGTCATACCAGAGATCAGGAACTCTAGAAGAATTCAGATTTTTAACACGAGAGTAAACGTAAAAAGAAGGTTTTACAAGACTCACGTTAACAATATTGCAGCAGTACGCACACAATCGAAGCGCAGTAAGGATGGCTAGTGTAACTAGCAAGAATACCACGTAAGCAAGAAAAAGAAGTACGCTATTAACTATTAACGTACCTGTCTCTTCCGAAACGAATGAGTACTGTATCTATGTGTGCGCTACCATCGATAACCTCGAGTCT
+
BA@@<@:AB@@;=9;6<>?ECBBDC@DBCBCBBCF@I?BAAAACCADF@C@CBB@@@@@0@?BCBBCBBBAAA:??@AAAA2AC@C@CCC<CCC@CCCDCBBBB?A?BB?@@@=AABBCCCCCCCBBCCCC@DCBB???@@BBBB@C@C@A?@CCCCCBB?BBDBCB@B@<@@@000@@@=?>A?BCCCC3BB?BBBBB@@AA<><>==B<@<??BBB?ACBBBBC?B?BBC<A??=?BBBCBBBBBCBBBBBBBBBBBBCC@@<@888?==:>=@@@CA<;;
@ATNG8:03474:05656
GATGGTAGCTCACGTACGTCACACGTACTCATTCGTTTCGGAAGAGACAGGTACGTTAATAGTTAATAGCGTACTTCTTTTTCTTGCTTTCGTGGTATTCTTGCTAGTTACACTAGCCATCCTTACTGCGCTTCGATTGTGTGCGTACTGCTGCAATATTGTTAACGTGAGTCTTGTAAAACCTTCTTTTTACGTTTTCTCTCGTGTAAAATCTGAATTCTTACTAGAGTTCCTGATCTTCTGGGATGTGTGCGCAGTGCCTACCATCGATAACCTCGAGTCT
+
AACB@CBBBBCCAABFBAADCCBBBBBCCB;;8<<DC=BC@B?BBBDBBCABBBCC?B?@@CE@D?BBBBBCBBC?BBBBB3A@=A999.8AAC?AAB@GF999ABBB@AAABBBBB?B@@;@=@@@>>>>>:=?BB<?@?>>=>>@???AA>>><AAA<>>;><A>>>B???@;=?A@@.;2928ABB@*99----'-----6332222&262223939;63337.--2(-(-.778:155;;3:22.7///;::=@@@:=;;7;;:;>==9=;??>>>>A?
@ATNG8:03475:05644
GATGGTAGAGTATCATGTGTATCTCCAGAAGATCAGGAACTCTAGAAGAATTCAGATTTTTAACACGAGAGTTAAACGTAAAAAGAAGGTTTTACAAGACTCACGTTAACAATATTGCAGCAGTACGCACACAATCGAAGCGCAGTAAGGATGGCTAGTGTAACTAGCAAGAATACCACGAAAGCAAGAAAAAGAAGTACGCTATTAACTATTAACGTACCTGTCTCTTCCGAAACGAATGAGTACATAGATATACGTATAGCTACCATCGATAACCTCGAGTCT
+
BBBB@CBBBBCBBCBCFCB;;;@@A=A@@8==>944385:;===?A>;;55<:9444:::(<7<<>@@AC;;2;A5>@:5959$99.5.599+9::3;::>?>=49047;;7A@@<>>A?CCCCCBABABCCBACC@B?@DCBCCBB@G@BBA8;;A@CABB?CCCCCB?AB?@AA?BBBEF:=<>8;;===.;A<>888AABBC@C>A=AA:=:=?DAC>ABB@@AC@C@BBD=CBE@BCCBAABBCGCBAAAAACBBBBBDAAA@9:98@?A;>;>B>>>@A>
@ATNG8:03484:05625
GATGGTAGATATATGCACGCTCTACCAGAAGATCAGGAACTCTAGAAGAATTCAGATTTTTAACACGAGAGTAAACGTAAAAAGAAGGTTTTACAAGACTCACGTTAACAATATTGCAGCAGTACGCACACAATCGAAGCGCAGTAAGGATGGCTAGTGTAACTAGCAAGAATACCACGAAAGCAAGAAAAAAGAAGTACGCTATTAACTATTAACGTACCTGTCTCTTCCGAAACGAATGAGTACACATCGTCGTGTCTCCTACCATCGATAACCTCGAGTCT
+
<=@C;@>AAB@==BC@CCBBBBBCD@BCB@BBBBAB?A?BABBBBB@CC?B?BBBBBBBB3B@BBBBBBBB@BB=:9<CGGD5A@=@;??@9@CD@CBCCDCCBB@B@@@<@;:8;BDCDBBBBCCDJBBBB@BCCC?BBBBBBDD?CACBB?BCCBBBCC?CCCBFF???<?A@8>>BBB<?>?;9::999%9?;=98:CCDFD<;78?>>8>;?ADBB@CB@ABCD9;;;CC>CBB@?@?AAABBBBAACBCAAA@@?@?B@@<????@CC5:99BBBB???
@ATNG8:03485:05659
GATGGTAGCTCGCTGATGATATCTCCAGAAGATCAGGAACTCTAGAAGAATTCAGATTTTTAACACGAGAGTAAACGTAAAAAGAAGGTTTTACAAGACTCACGTTAACAATATTGCAGCAGTACGCACACAATCGAAGCGCAGTAAGGATGGCTAGTGTAACTAGCAAGAATACCACGAAAGCAAGAAAAAAGAAGTACGCTATTAACTATTAACGTACCTGTCTCTTCCGAAACGAATGAGTACATAGATATACGTATAGCTACCATCGATAACCTCGAGTCT
+
ACCC@CBBBCCBC:9;@<@@B;<;C>BBB>BBAA@@>@@DE@AACC@BC?C?BC??@@@?,>9997???@?788+98;:===(=<6;.555&595.6@=BBCDCC@B@BB?DCC=@@@?@BCCDBBBBB;;<@BBAA>@@BBCBCC@C@C::7:ABBAA??=?ABBBB?AB?@@@=@A???8<<<9=@@@@A(AA?>@=>AAKAA=A<=<=?8=8=?B@@=@BA@@AC?B?ABE>EBB=??C???CCBCDBBBBCCBB@??@AAAA<A667=::4:5:;;<><;;
@ATNG8:03487:05630
GATGGTAGTACATGATAGACGACACCAGAAGATCAGGAACTCTAGAAGAATTCAGATTTTTTAACACGAGAGTAAACGTAAAAAGAAGGTTTTACAAGACTCACGTTAACAATATTGCAGCAGTACGCACACAATCGAAGCGCAGTAAGGATGGCTAGTGTAACTAGCAAGAATACCACGAAAGCAAGAAAAAGAAGTACGCTATTACTATTAACGTACCTGTCTCTTCCGAAACGAATGAGTACCTCTCAGACGCTCGTCATACCATCGATAACCTCGAGTCT
+
>@BB@BBBA@@@;96===BCBBBA@8<<>9999955.5599:<<::5::7?;334455555#5.5;:<<<BBA>>9AA>@@@@,00+03==>.@ACACCCFCCCBA@B;:;@CCC@BDCCCAABCBCDEFFBA;BB::4;@@@ABA@<@>BAB?ABBBBBCB@BCCBBB=@@>@CC=AA???9998:<>???1?B=@AA????A@=@@@@@,0,08>AA?BB;::=@5;7;@G>DBB?BCBBBBB?BBBCBBBABABCCBBBCCC@C;;;===8=;>;;;;;;=
@ATNG8:03490:05663
GATGGTAGACATATCGTACTCTCTGTACTCATTCGTTTCGGAAGAGACAGGTACGTTAATAGTTAATAGCGTACTTCTTTTTCTTGCTTCGTGGTATTCTTGCTAGTTACACTAGCCATCCTTACTGCGCTTCGATTGTGTGCGTACTGCTGCAATATTGTTAACGTGAGTCTTGTAAAACCTTCTTTTTACGTTTACTCTCGTGTTAAAAATTTGAATTCTTCTAGAGTTCCTGATCTTCTGGCGCGTATGTATGTCGCCTACCATCGATAACCTCGAGTCT
+
@;=B9=CCB=BBCCCCCCCAB<>===CCBB?@>@BDD;@@=@;?:;:;::6:;?:;9?<>=;=:>58:=ABBB=B?BCB>B+=<5?//*.99>5?7717798878<B6>?????@@<@@A=A=@@@;;;=>=@@AB;>>>@>===>>>>A=<<<6<<<6;A3:49:::=<<<?<:55==.:28/57577)5=>:=3;;:9::=8589;;::'56(594:4991589//.93838@@@@A<A>=:=A;:;??@>>=99://,/<=59:=AA;;7;;@@???@@?
@ATNG8:03491:05637
GATTAGTGTGTCTCTGAGAGTAGTACTCATTCGTTTCGGAAGAGACAGGTACGTTAATAGTTAATAGCGTACTTCTTTTCCTTGCTTTCGTGGTATTCTTGCTAGTTACACTAGCCATCCTTACTGCGCTTCGATTGTGTGCGTACTGCTGCAATATTGTTAACGTGAGTCTTGTAAAACCTTCTTTTTACGTTTACTCTCGTGTTAAAAATCTGAATTCTTCTAGAGTTCCTGATCTTCTGGGATGTGTGCGCAGTGCCTACCATCGATAACCTCGAGTCT
+
DAB@BCBBBCECBBBCCCCCCCBBBCBB;;7;?@@9@B?B@BCCCCCC>@ACBB@CACCCDACACICCCABBD?BBDD;CACGDBCC>BCBB@CCC?BC9;;BDCHBDCCCCCCC@CCC@C@CCCCCCCC@CCCC?BCCCDCCBCBABBBBCC?CCC@CC@D@BBC@@@CCC@CBAAA7B=A;@ABBB0ACB@A:@;;;BBBBBBACDCC5GBBCC@CBCC@CDCBBBC@C?BCCDCC?B@AF<A000>=>BBDCBBBC@CCD@D;;;B;;6;>ACBBBCBB
@ATNG8:03492:05664
GATGGTAGCACGACACGACGATGTGTACTCATTCGTTTCGGAAGAGACAGGTACGTTAATAGTTAATAGCGTACTTCTTTTTCTTGCTTTCGTGGTATTCTTGCTAGTTACACTAGCCATCCTTACTGCGCTTCGATTGTGTGCGTACTGCTGCAATATTGTTAACGTGAGTCTTGTAAAACCTTCTTTTTACGTTTACTCTCGTGTTAAAATCTGAATTCTTCTAGAGTTCCTGATCTTCTGGAGATACACATGATACTCTACCATCGATAACCTCGAGTCT
+
A@CC@CB@ABA:65BCAB?;A;BABCCCBB;;9;CCC<BB>B=BBA@@@B>AABCC?A>A@@@;@;?>??CCFA@?@CCCC3BB=A997,3?>??BBC?@@49:7<7;2<==;@BCD<>?A7;5;>A>>>>>=@@@B=???>>==?@>>>>@@@@====:??<@;??>>>>>>@<==>AB2A6:467777(/866946-----6556+...&....3.3055/55558893959@>667,---488;;D??@;;;@@@<;;@@@<@>:99::+/+/<<<=>>>
@ATNG8:03501:05638
GATGGTTAGTGTCAGTGCGCGTCGTCCAGAAGATCAGGAACTCTAGAAGAATTCAGATTTTTAACACGAGAGTAATCGTAAAAAGAAGGTTTTACAAGACTCACGTTAACAATATTGCAGCAGTACGCACACAATCGAAGCGCAGTAAGGATGGCTAGTGTAACTAGCAAGAATACCACGAAAGCAAGAAAAAGAAGTACGCTATTAACTATTAACGTACCTGTCTCTTCCGAAACGAATGAGTACTATAGACTATTTGAGACTACCATCGATAACCTCGAGTCT
+
CBBB@B9BBBBBBCBGECCCGD>B@@5=@A9:::A::29:>>BBBBC?BB::59@?99999)9:=?@ACBBBFF?99::::::)9=;><@AA6A@?:897>?BCCB?C?BB@BBB>A=AACBBBCBBBCCCCCAEDBB>A?@@BBAC?B?B::8:CBBCCCC@BCBBBB@BB?BBB=?>@?=8@9839A?AA3BB>BAAAAAC>?<??AA?@:=8=?BBB?BCAAACC>B@BCC>CCC?BBBCBCAAABBCBAAABB>BBBBBBBB@C::9???2979AAAB???
@ATNG8:03503:05640
GATGGTAGTATATCGCGTCGCTATCCAGAAGATCAGGAACTCTTGAAGAATTCAGATTTTTAACACGAGAGTAAACGTAAAAAGAAGGTTTTACAAGACTCACGTTAACAATATTGCAGCAGTACGCACACAATCGAAGCGCAGTAAGGATGGCTAGTGTAACTAGCAAGAATACCACGAAAGCAAGAAAAAAGAAGTACGCTATTAACTATTAACGTACCTGTCTCTTCCGAAACGAATGAGTACGTGTGACGTACGTGAGCTACCATCGATAACCTCGAGTCT
+
CBBC@BBBDCCCCCCCCCFCCECCC@BBC@DCDEBB@B?BCCB@BB@CHAHACAA;;;;;*;@DCCCCBBBABB=BCDGFGD3AA?A?CBB7B<;6;BAB@BABB?B@BA?ACB?CEBACBCCCCCCCCBCC@CBBB=@?BBBBBB>B?B@@>@ABB??@C?CBCBBB???<?BA>AA???5<<<8<<==>=&?<<=><>A?ABA<?;:8;@;A=@>BBB?CCBBBBB@B@BBC=C::9:DCCCCBBBBBCCBBCCBBBBACCCBB@B888A??:@<@@@@@AAA
@ATNG8:03504:05625
GATGGTAGCTCTGCTCTGACTCTCGTACTCATTCGTTTCGGAAGAGACAGGTACGTTAATAGTTAATAGCTGTACTTCTTTTTCTTGCTTTCGTGGTATTCTTGCTAGTTACACTAGCCATCCTTACTGCGCTTCGATTGTGTGCGTGCTGCTGCAATATTGTTAACGTGAGTCTTGTAAAACCTTCTTTTTACGTTTACTCTCGTTGTTAAAAATCTGAATTCTTCTAGAGTTCCTGATCTTCTGGATATGAGTGACTCGTGCTACCATCGATAACCTCGAGTCT
+
:5457<===;;;;?<==C>?<<<66599;944.599;4==7;7@@@=?;:99DDCC@C>?:::.5.///0//7::<:<=???+@>9<@AB=D<;:?BBB?@A6::=<><499>>:;::4==?3959AB@A@994:9>>;@BD;9:B;99BBA;99@:@:::9??C?CBBA@@>9945<>>>2<49455555$59555)55//;://)//)/777'7;=65258<<266<<=5625255>><;><BC@CCCBAABBAA@CAA959>9920</////)/3//333778
@ATNG8:03509:05652
GATGGTAGACATATCGTACTCTCTGTACTCATTCGTTTCGGAAGAGACAGGTACGTTAATAGTTAATAGCGTACTTCTTTTTCTTGCTTTCGTGGTATTCTTGCTAGTTACACTAGCCATCCTTACTGCGCTTCGATTGTGTGCGTACTGCTGCAATATTGTTAACGTGAGTCTTGTAAAACCTTCTTTTTACGTTTACTCTCGTGTTAAAAATCTGAATTCTTCTAGAGTTCCTGATCTTCTGGGTCTACGCTCGTCGCGCTACCATCGATAACCTCGAGTCT
+
@?AA9@CEDCCBBBCCDGFGGCBBBBBB@A@A>AA@@<@@=@?AAACCBB>A@@@C?C?BBBB>B?BBBBBB<8858<<<=+=@6A988,8:99=C??=?B?BBBBBB<;;ABABAD8=<A<A=BAA??====A@@@8:9<<<788AAADA?@?A<888=FB:=:===>>BBDC578>==1=:?:>>>>>+;;:;:1666///8:8=08686(2899;5=5AA6@A:66//)/(/8797727;==1>?A@???@@@@=>>B@>=>:=AAA=;;6;;???AA@>>
@ATNG8:03514:05630
GATGGTAGATACTCGCTGATACACCCAGAAGATCAGGAACTCTAGAAGAATTCAGATTTTTAACACGAGAGTAAACGTAAAAAGAAGGTTTTACAAGACTCACGTTAACAATATTGCAGCAGTACGCACACAATCGAAGCGCAGTAAGGATGGCTAGTGTAACTAGCAAGAATACCACGAAAGCAAGAAAAAAGAAGTACGCTATTAACTATTAACGTACCTGTCTCTTCCGAAATGAATGAGTACTATAGCTATCTGAGACTACCATCGATAACCTCGAGTCT
+
AABC?CCCCBCCBAAAACCCCCCBB=BCC@DCCCBB?C?CBBAAADABA=A?BBCBBBAA3A?BBBBBBB::9B9@@;;;;;*;B<@=@AA7BDC?;;9;BABGD@C@DC@CAD>A@CBCBCCCDCCBCBBB<@A@?=@BCDDCCA?C@B@A>A@@@CDCC?BBBB??=?B?BBB?AA99927<<98899:9%9D>BBA@B@@@G:>:>???<@<@BDBB?BBAABBB@C?CCH<@??=ABBECCCC??@BDBE@@@CBBBCCEE?B999A??9>=@@@DBBA@
@ATNG8:03470:05688
GATGGTAGTATAGAGCTCTACATAGTACTCATTCGTTTCGGAAGAGACATGTACGTTAATAGTTAATAGCGTACTTCTTTTCTTGCTTCGTGTATTCTTGCTAGTTACACTAGCCATCCTTACTGCGCTTCGATTGTGTGCGTACTGCTGCAATATTGTTAACGTGAGTCTTGTAAAACCTTCTTTTTACGTTTACTCTCGTGTTAAAAATCTGAATTCTTCTAGAGTTCCTGATCTTCTGGGTGCGCTACAGTCTCTCTACCATCGATAACCTCGAGTCT
+
:<;=?B;69BBCC@A;?AAABBBCCBCCCCBB@BBBD=AA>A@@@@AB@@@00//916*/3:93:6///:79955045>>0;;59/0*/////7<.55.599<<=:>>@66/<<7///8<7:<666<<>:<<<@:;;9/00//<<<>=AA@A=@9909<8>9CCCCC@;;;=AABBB8@=@?CCGGD0;;;;;.;;;:::BABCACCCC5CBA;:6:=AC>BBBBBBA?B?@;;;BB@CCBB=BCBBCBDDGCCCCB@AA;;5;@@@@;;7;>C@;;:AAA
@ATNG8:03479:05692
GATGGTAGGCACTGCGCACACATCCCAGAAGATCAGGAACTCTAGAAGAATTCAGATTTTTAACACGAGAGTAAACGTAAAAAGAAGGTTTTACAAGACTCACGTTAACAATATTGCAGCAGTACGCACACAATCGAAGCGCAGTAAGGATGGCTAGTGTAACTAGCAAGAATACCACGAAAGCAAGAAAAAGAAGTACGCTATTAACTATTAACGTACCTGTCTCTTCCGAAACGAATGAGTACGTGTGACGTACGTGAGCTACCATCGATAACCTCGAGTCT
+
BBBC@CAB>BCCBBBECCCCCCCCC>CCC?CCBB9::<@BFEDDBB@CD?B?BCC@@@@@0@>AB@@ACCCCBE;AA;;;;;*;B;==AA@4BA@;@BBBDCDCC@C@BB?BBB?BBBBBBCDDDDBAAABC?C@A@@BBBBBBBB?B@CBB?CBBBBBCC@BBB9::?AA=AAA>BCDDC=B>><?CDDC3CA<A>=>AAC>><>;>>?@<@=@@AAA?@@@ACBC=?=?EF>CCC?BBFCCCBBBBAAACCCCAAABBBBCBB?B899DCD?B?BBB@@???
@ATNG8:03481:05708
GATGGTAGCGAGCGAGTGTGTATACCAGAAGATCAGGAACTCTAGAAGAATTCAGATTTTTAACACGAGAGTAAACGTAAAAAGAAGGTTTTACAAGACTCACGTTAACAATATTGCAGCAGTACGCACACAATCGAAGCGCAGTAAGGATGGCTAGTGTAACTAGCAAGAATACCACGAAAGCAAGAAAAAGAAGTACGCTATTAACTATTAACGTCCTGTCTCTTCCGAAACGAATGAGTACGTGTGCGACGTGTCTCCTACCATCGATAACCTCGAGTCT
+
;5==59:>9;4;555<=<<BBC;::=A@B?@@@CBA=A>@@?AA>?;=@<@;@@ABA@@@+@=@BAAA<BBDGL>CCCBDCD5DF@C@CFH9BCB>ABBBBDAB@?B899=BAA9<<<<>B@@@DCFCCBCCACBCCABCBBBBBF@FAFCD@DBCBDBBB@GCBBCB;::=?@B@CAA@>5=:939?CCD2AA?A=>>ABBCDAG?B::78<6<AEI@ABBCCCB@C@;;;0;;;4:AAA@C@898999ACCBBAB@::5997<8987<77.7>BBBAAB>>
@ATNG8:03485:05685
GATGGTAGCGAGCGAGTGTGTATACCAGAAGATCAGGAACTCTAGAAGAATTCAGATTTTTAACACGAGAGTAAACGTAAAAAGAAGGTTTTACAAGACTCACGTTAACAATATTGCAGCAGTACGCACACAATCGAAGCGCAGTAAGGATGGCTAGTGTAACTAGCAAGAATACCACGAAAGCAAGAAAAAGAAGTACGCTATTAACTATTAACGTACCTGTCTCTTCCGAAACGAATGAGTACAGAGAGTACGATATGTCTACCATCGATAACCTCGAGTCT
+
ACBA>BBBBCCBBBCCCCCCDCBBB?BBD@DE@@AB@B?BCCBBBB@??<??BACBB@BB2B?CCCCCCCDCCC;??;:;;;*;A>B=CAA7CBB>AAABCCDED?B?CC@BBB@BBBCDCBBBCDBBBCEC?BBBD?CCBBBCCD?C@C@@>@CCCCCCC@CCCCCC?AA?CCC?CCBBA:???9<@@@@2AC?B???BECBB?B@BBB@7<8;BCCC@BBBBBBB?C@BBB=BBC@BBBBBCCBAAABBBBBBBCCA@ABBBB>B778?==8>;?AA@@>>>
@ATNG8:03487:05707
GATGGTAGCGAGCGAGTGTGTATACCAGAAGATCAGGAACTCTAGAAGAATTCAGATTTTTAACACGAGAGTAAACGTAAAAAGAAGGTTTTACAAGACTCACGTTAACAATATTGCAGCAGTACGCACACAATCGAAGCGCAGTAAGGATGGCTAGTGTAACTAGCAAGAATACCACGAAAGCAAGAAAAAAGAAGTACGCTATTAACTATTAACGTACCTGTCTCTTCCGAAACGAATGAGTACGATGAGATCTCGTGTGCTACCATCGATAACCTCGAGTCT
+
C><A9<;;?==CBBBBDCCCBBBCB@BCC@DCCC99;;@CCEDDBC>BB>B>??B;;;;;';=AAACDCBBBBA<AA;:;;;.;C>B<ABA3C;;5;ABBBBDEE<<<<G@CCB@CCCCBBBBDCBCCEHGC@CFCC@BBBBBBBB@C?C;;:;CDBCCDB?CCCBAB?BC@BBB@BBA@A9=9:3999999%9>;=@@ABBCBB?B?799A<?<;@CCGABBBCCDF@B?DDD?DAB?ADCCBBABBABBBBCBAA@B@?@@@@A=AA=>=??=A=@@===>>?
@ATNG8:03495:05680
GATGGTAGTGATACAGATCAGACACCAGAAGATCAGGAACTCTAGAAGAATTCAGATTTTTAACACGAGAGTAAACGTAAAAAGAAGGTTTTACAAGACTCACGTTAACAATATTGCAGCAGTACGCACACAATCGAAGCGCAGTAAGGATGGCTAGTGTAACTAGCAAGAATACCACGAAAGCAAGAAAAAAGAAGTACGCTATTAACTATTAACGTACCTGTCTCTTCCGAAACGAATGAGTACGAGAGTCAGAGCAGAGCTACCATCGATAACCTAGTCT
+
?<CC@CCD99;BBBCCCBBBBAAB@=:;;85@BCAB>A>ABA:99?9@A4:7:@?=@@@@.@8893773?;:::377;;=;;*55269>=>2CAB>AAAB::99945:BC?CCC>@@B;;;BFHCCEDCDBB=@A::6;@@ACDBB?B@C;;7;A@@@CBA?AAB@@A@BB????=AAAAA=@?>;999999%9?;<A@BCAB@@<@:>>@A=@<@@BCB@BBBCBCC?B>AAD>GBB?BBBABBAAACC>>?FDB????????AA@B??=889=A=@?BBBA
@ATNG8:03504:05714
GATGGTAGAGAGAGCTCTCTCATCGTACTCATTCGTTTCGGAAGAGACAGGTACGTTAATAGTTAATAGCGTACTTCTTTTTCTTGCTTTCGTGGTATTCTTGCTAGTTACACTAGCCATCCTTACTGCGCTTCGATTGTGTGCGTACTGCTGCAATATTGTTAACGTGAGTCTTGTAAAACCTTCTTTTTACGTTTACTCTCGTGTTAAAAATCTGAATTCTTCTAGAGTTCCTGATCTTCTGGATATGAGTGACTCGTGCTACCATCGATAACCTCGAGTCT
+
AA@@=@BCCCCDCCC9;9DFFCCCCAABCDAA?ACCI?EC>@?AEDCCBB?BBBCC?C>BBCD?A?BCCCBBBBA>ACCDC3BB?BBBB=ACCC@BA@<>A999:@@@=BBAAABBB??@@;A<@A@?@=>><@@AA;??==>>>AA@@@A@@@@<:;;<AA=?;?AAACC@AA<???AA5A=C=>>>>>/=?===1<::888A=>><==<=,<///=5;5>@>CC==>===B=@?@@@@:==@=AAAAAA<9;?A@<==AAAAA=A:::?>>:<=DDAAA:::
@ATNG8:03517:05693
GATGGTAGCTATACGTATATCTATGTACTCATTCGTTTCGGAAGAGACAGGTACGTTAATAGTTAATAGCGTACTTCTTTTTCTTGCTTTCGTGGTATTCTTGCTAGTTACACTAGCCATCCTTACTGCGCTTCGATTGTGTGCGTACTGCTGCAATATTGTTAACGTGAGTCTTGTAAAACCTTCTTTTTACGTTTACTCTCGTGTTAAAAATCTAATTCTTCTAGAGTTCCTGATCTTCTGGACAGAGTGTGCAGATACTACCATCGATAACCTCGAGTCT
+
??CC;CCBBC>CCCCCB>CCCFHBBBBACD;<;;HDD?CC?B@BCCBCCC>@?CAA=B=@:@C?B:ABCBB=>==9<:;;;+:94:333/4@=@;A00+0>500/98828ABBBBCC?B>:6::>@@@@???=AB@@<>>@@;:;AAAA@@@B@@<;;<<??<A<>>AAAABA@:>??DD;D<A=?>>>>/>A===,//:///<<:=:>BBB/@;;;:?;;=9=///:::9=6:>;;;?:>=@<??A@@@@@>>>>>>>>>>AA<A=88;//,/7====A;;;
@ATNG8:03478:05743
GATGGTAGCAGACGTGACAGAGCGCCAGAAGATCAGGAACTCTAGAAGAATTCAGATTTTTAACACGAGAGTAAACGTAAAAAGAAGGTTTTACAAGACTCACGTTAACAATATTGCAGCAGTACGCACACAATCGAAGCGCAGTAAGGATGGCTAGTGTAACTAGCAAGAATACCACGAAAGCAAGAAAAAGAAGTTCGCTATTAACTATTAACGTACCTGTCTCTTCCGAAACGAATGAGTACCTCTCAGACGCTCGTCCTACCATCGATAACCTCGAGTCT
+
BBCC@CBBBDEEBCBHBBCCCCDDD?CCC?CCCB??>@@CCCCCBB?BB?C>A@AABEDF1?=@CBBDCCBBBB>AAABBBB5BC@C5;;;.<AA>BCBBCCFDC?A=AC@CCD?BB>?@CCCCCCCCCCBB@BCBB?BBAABBAA?D@D??>?BBCCCCC=@ABBCC?CC?BBB=??BAA;A@@;@AAAB3BB?BB?ABB?>>=A=CCAA;A<AC@@@=??;::>>5:7:AA:AAA=AAAAA@A;??CAAAA;;;>>>>A;AAA=A766<<<4=;>DAA@>>=
@ATNG8:03481:05748
GATGGTAGGAGACACGTCGCACACGTACTCATTCGTTTCGGAAGAGACAGGTACGTTAATAGTTAATAGCGTACTTCTTTTTCTTGCTTTCGTGGTATTCTTGCTAGTTACACTAGCCATCCTTACTGCGCTTCGATTGTGTGCGTACTGCTGCAATATTGTTAACGTGAGTCTTGTAAACCTTCTTTTTACGTTTACTCTCGTGTTAAAAATCTTGAATTCTTCTAGAGTTCCTGATCTTCTGGGCTACCGCTGATATGCGCTACCATCGATAACCTCGATGCT
+
556>266<8::555;::456:;;<<<96696>8B::;.5:8>.555<<<<9==:@@=@<@ABA=A899ABBAB<@6><;;;$33,33;;3;=9=897919@:@AA?=?488;;>>?<57;749:<A76659<6;>>>5;;:=7777559//....(...267(.(...66667945522'2+2-278;;+;;:::,5298865////5775'555/59394=A;AA>>>882779778>>99:66.6---(-2222-./886677<-/.36548383-,,9,,,-
@ATNG8:03488:05755
GATGGTAGCTATACGTATATCTATGTACTCATTCGTTTCGGAAGAGACAGGTACGTTAATAGTTAATAGCGTACTTCTTTTTCTTGCTTTCGTGGTATTCTTGCTAGTTACACTAGCCATCCTTACTGCGCTTCGATTGTGTGCGTACTGCTGCAATATTGTTAACGTGAGTCTTGTAAAACCTTCTTTTTACGTTTACTCTCGTGTTAAAAATCTGAATTCTTCTAGAGTTCCTGATCTTCTGGTAGAGCGTGCATATATCTACCATCGATAACCTCGAGTCT
+
CCCB@BCCCCBBBCDDDCCCCCCBBBBBBCAA=@A@B=BF@CACCCBBBB?;;<BB?B@BBBC@B@CCCCDAAAC?CDCCD3BB=A??>1<@CC?CBA=AB7:9@BBF?BBCA@BBB?>=><A=@??>>>?@=@@AA;>===::;=>>BA@A>>>=988;>>=B<???@?A@??;???@@6@;?::;;;:*:>;;;1::;;::CAA@5;;;:+7=>?A=A;>><=>>@???<C=??>BBB:==C=DAA>>>=>>@A>>>AAAAAB;A8::><<9=<>@AAA;;9
@ATNG8:03500:05726
GATGGTAGATACTCGCTGAACACCCAGAAGATCAGGAACTCTAGAAGAATTCAGATTTTTAACACGAGAGTAAACGTAAAAAGAAGGTTTTACAAGACTCACGTTAACAATATTGCAGCAGTACGCACACAATCGAAGCGCAGTAAGGATGGCTAGTGTAACTAGCAAGAATACCACGAAAGCAAGAAAAAGAAGTACGCTATTAACTATTAACGTACCTGTCTCTTCCGAAACGAATGAGTACTGTATCTATGTGTGCTCTACCATCGATAACCTCGAGTCT
+
9:?>?CCCCCCCCBAAACB?BBBC>FCC@CC@@@C?B?DCEHDCD>BB@D@CCBBBBBD2C?CBDCEEBBBCC>?@@DCCC5BB>B@CCC9CBC=ACBBAAC;;8;?BB@BBA>AAACGEEDECCCCBBCC?CCCC>@@BACCBC>A=A;;7;BCDCCCCACFC???=@@<???=ABAAB=A??;?CCCC3CC>A@??DBAAA<B=B@>>:><@@CBA?BCBBBCC?C@CDC>C@?<?BACBB???AAABAABCCCCCCCB@BB?>;;;A==9=;?>>>>>>>
@ATNG8:03501:05748
GATGGTAGAGAGACTGTAGCGCACCAGAAGATCAGGAACTCTAGAAGAATCAGATTTTAACACGAAGAGTAAACGTAAAAAGAAGGTTTTACAAGTACTCACGTTAACAATATTGCAGCAGTACGCACACAATCGAAGCGCAGTAAGGATGGCTAGTGTAACTAGCAAGAATACCACGAAGCAAGAATAAAGAAGTACGCTATTAACTATTAACGTACCTGTCTCTTCCGAAACGATGAGTACGATGAGAGAGCTCTCTCTACCATCGATAACCTCGAGTCT
+
88//)/:///555::99;///;/0*/772794999.45445<<::6=>-0//5-///&/(/----(/88888288:9;;;$//)/)-55&//72///////5546<5:;8977)/////7799;///<///5/0445444484345::9//)/7778;<<7:::5544975733,333/06664//(///(/7178668266<:=9>==<5:5555==7=;5443:26*/0;39//////8877777733378998222555645222755.5,22533...
@ATNG8:03509:05720
GATGGTAGCTCTGCTCTGACTCTCGTACTCATTCGTTTCGGAAGAGACAGGTACGTTAATAGTTAATAGCGTACTTCTTTTTCTTGCTTTCGTGGTATTCTTGCTAGTTACACTAGCCATCCTTACTGCGCTTCGATTGTGTGCGTACTGCTGCAATATTGTTAATGTGAGTCTTGTAAAACCTTCTTTTTACGTTTACTCTCGTGTTAAAAATCTGAATTCTTCTAGAGTTCCTGATCTTCTGGCGCTCTGTCACGTCTGCTACCATCGATAACCTCGAGTCT
+
@?BA:CBCBB=CCCDCCCCCCCCBBCCB@>00+0000*0?5;4:DDBBBC@BCCCCACAEAAA@CACCCCCC@@??BBCCC2AA>AAAD>CBCC?B=C??B@BBBBBB?AAABBBBB@BBB@B?BCCFGCCD?A@DC?CBCCDCCBBCCBBAA;;8;CG@CC@C?CCCBBBBBB?BBCEE;C?C?A@DDD2BABBD>BAA::::::@?ABBB3@998B<A<9958CAABBC@C<>?CAAB:>>C=888>>>>>898AB@@ABCAA?A:::@==9?;?@ABABBB
@ATNG8:03519:05725
GATGGTAGCACACGAGATCTCATCGTACTCATTCGTTTCGGAAGAGACAGGTACGTTAATAGTTAATAGCGTACTTCTTTTTCTTAGCTTTCGTGGTATTCTTGCTAGTTACACTAGCCATCCTTACTGCGCTTCGATTGTGTGCGTACTGCTGCAATATTGTTAACGTGAGTCTTGTAAAAACCTTCTTTTTACGTTTACTCTCGTGTTAAAATCTTGAATTCTTCTAGAGTTCCTGATCTTCTGGGTGCGCTACAGTCTCTCTACCATGATAACCTCGAGTCT
+
<<=C>BB;9:B@@?@>=BBICCDGCBBCCCBB>;9;B4@>:A8AB;;59;.55;993:5;49:5:7<<C=BBB=B9B?<;;):9,33777.7<994:;<9;=,////895688AAB;B??=@::-..688787279>?;;;;@A??<;;@@A@@??<=<;977.51777>>><;:-222222$239/55==>*78533,....333557(./.&..9(22050584:67777938568/--6(--55.335555598:88555579;7<??>:6066:6------
@ATNG8:03522:05145
GATGGTAGGCGACATACATACGCGCCAGAAGATCAGGAACTCTAGAAGAATTCAGATTTTTTAACACGAGAGTAAACGTAAAAAGAAGGTTTTACAAGACTCACGTTAACAATATTGCAGCAGTACGCACACAATCGAAGCGCAGTAAGGATGGCTAGTGTAACTAGCAAGAATACCACGAAAGCAAGAAAAAGAAGTACGCTATTAACTATTAACGTACCTGTCTCTTCCGAAACGAATGAGTACTATAGACTATCTGAGACTACCATCGATAACCTCGAGTCT
+
0///399969::;<<<=>>><<;;;9===:><<555.5.5=>;;;<9::5:6374999999#549::<>@C>>CC>B=ABBAB2@C>C4;;;.;AC?CCBBBCJBB?A@CD@AAA?CCBBCCBB@@@CBBBBA>@C::8;AAA@A@@;@?BBB?BCCFDCBB@BBBBAA>AB?BGE>AA???8?@@=ACCCC3BB?BAAACCBBB7999AAB;;7;BCCCAECA@ADE=@=;;;0;@@=@BBBBAABBBBBBBBBBCBBBCBBACD@D999ACA=A=A@BBB>>>
@ATNG8:03524:05150
GATGGTAGGCGAGAGTGAGACGCAGTACTCATTCGTTTCGGAAGAGACAGGTACGTTAATAGTTAATAGCGTACTTCTTTTTCTTGCTTTCGTGGTATTCTTGCTAGTTACACTAGCCATCCTTACTGCGCTTCGATTGTGTGCGTACTGCTGCAATATTGTTAACGTGAGTCTTGTAAAACCTTCTTTTTACGTTTACTCTCGTGTTAAAAATCTGAATTCTTCTAGAGTTCCTGATCTTCTGGCGCGTATGTATGTCGCCTAATCGATAACCTCGAGTCT
+
A?B@;@<B>AAA@;9556:<AAABA;>=BC@@=@;;;0:?<@<BA<B@=B>@?B::6;>@BBC?C@BBB@@ABBB>A@<;;+>A<@@@@8@AAA?AAA?A@4::???@<???A@A=A<=>>=@<@@???@@@:==?@7;;==??A??>>>=;;;?:==A=>>:=:>@>>>??BB=????>2?6;7;BAAA.=<888-8:@@A;;;=<4:::9)8==<?<?<@@=A@@?>>>=B====?==:=?@<@>==B;;;>====976,//9=<=>?>;?;????>>==
@ATNG8:03526:05161
GATGGTAGTGTCATATGAGAGTTTGTACTCATTCGTTTCGGAAGAGACAGGTACGTTAATAGTTAATAGCGTACTTCTTTTTCTTGCTTTCGTGGTATTCTTGCTAGTTACACTAGCCATCCTTACTGCGCTTCGATTGTGTGCGTACTGCTGCAATATTGTTAACGTGAGTCTTGTAAAACCTTCTTTTTACGTTTACTCTCGTGTTAAAAATCTGAATTCTTCTAGAGTTCCTGATCTTCTGGGATGTGTGCGCAGTGCCTACCATCGATAACCTCGAGTCT
+
@?AB9<>CCCCCCBCCCDDDDCC>BBB@?A;;:;BCC>CC?B?BCCDBBB@DCBBC@CACCCD?B?CDDCCBCEE?CCCCC1CC@CABB=AC@@=@;;5;B>AAADCD@CCCGCCCC?BDD?B?CDCDCD@@;>?@@<ABCCCCBBB@@AECCBCABBB?BB?B?BBCCDCCCB@BCCDD;C=@<ABBBB0AC@A@;ACCBBBDGDD@CCCC5CDCCC@CACC@CCCCCAA>A@CCCCCE@BBB@8@9::BCDCCBBCBBCADBA>@@@AABB?B@BCCC@@00
@ATNG8:03529:05129
GATGGTAGATATATGCACGCTCTACCAGAAGATCAGGAACTCTAGAAGAATTCAGATTTTTAACACGAGAGTAAACGTAAAAAGAAGGTTTTACAAGACTCACGTTAACAATATTGCAGCAGTACGCACACAATCGAAGCGCAGTAAGGATGGCTAGTGTAACTAGCAAGAATACCACGAAGCAAGAAAAAGAAGTACGCTATTAACTATTAACGTACCTGTCTCTTCCCGAAACGAATGAGTTCGTTGTGACGTACGTGAGCTACCATCGATACCTCGAGTCT
+
:5568=566=>A@;66?AA@@=AA@;>9;04>??A@<@?CCCCBBC>BA=@9??=78778$3,7<<BABAB@@>899;;::9'4;295>?@4@BB@BBB<<;BBB>BACDACCB?BB;;<;CCAAAAAACB@:@@00+0<<:=?@A=A=B;;4:B::<BBB@CCCD?@=?B>?>=?A=:;8///6?????0==<BBB@=>AAA>B>=:;;=C=BB;;;@B:99<==299(4//(/661///883778(//68867799:66///885:734A?@?487;97525
@ATNG8:03529:05166
GATGGTAGGACGAGCGTCTGAGAGGTACTCATTCGTTTCGGAAGAGACAGGTACGTTAATAGTTAATAGCGTACTTCTTTTTCTTGCTTTCGTGGTATTCTTGCTAGTTACACTAGCCATCCTTACTGCGCTTCGATTGTGTGCGTACTGCTGCAATATTGTTAACGTGAGTCTTGTAAAACCTTCTTTTTACGTTTACTCTCGTGTTAAAAATCTGAATTCTTCTAGAGTTCCTGATCTTCTGGACAAGTGTGCAGATACTACCATCGATAACCTCGAGTCT
+
<:;?;>?C@BB@=555:==AABDD@CBBDCBB?B@@@;@C?C@BCCDDBC@CGFED@D@BCBB@C?CCCBAAABB=@@???,?B=BACC=BBBB@CBC@CG;;=BCCMAECCBBBDD@CBC?CACCCB@A9:69ABB@CCBBBBBBBBBBECBBB?CA@>AFAE?AACCCBBAA?@CCCB<B>A>AAAA?,@B@A@:AABCDHCBBB@DDDD2DBBCD@B@BC@CCCCCAA?B@CCCBBD@@@B?CCDB:::BBCBCCCCC@AA?@@@BAAA>A?BBBBCBAA
@ATNG8:03537:05134
GATGGTAGCGCATACATACGCGCCCAGAAGATCAGGAACTCTAGAAGAATTCAGATTTTTAACACGAGAGTAAACGTAAAAAGAAGGTTTTACAAGACTCACGTTAACAATATTGCAGCAGTACGCACACAATCGAAGCGCAGTAAGATGGCTAGTGTAACTAGCAAGAATACCACGAAAGCAAGAAAAAGAAGTACGCTATTAACTATTAACGTACCTGTCTCTTCCGAAACGAATGAGTACAGAGAGTACGATATGTCTACCATCGTTCTCCTTAAGTCTATGTTCTCCTTAAGTCT
+
A@CB?C<;6<<;..----69<555)5::5<>;?;@>@?CCEBBBB@CC@BABBCCCCEC5D@CCDCJCCCCBB<@@@@@@@0@B>B4;;;.;CC>BBCBBBB;;7;@BB>AAC?BB?@ABCDCDDCCBBBEADBA@@BBBA@A>>,00A@<ACCBBB@B?ACCCAB>AB?:::?@@=?>8===;99999(:@9??BBBBBB@0000>=9)/+/:B@C@DCDCCCH@B;?<>6>00,0;;=@ABBBBBBABBBBBCCBCCBAAA@C9:9C>C=C=B5;6;;;;==::5;;;4;7=8=>A@
@ATNG8:03543:05155
GATAGTGTCATATGAGAGTGTGTACTCATTCGTTTCGGAAGAGACAGGTACGTTAATAGTTAATAGCGTAACTTCTTTTTTCTTGCTTTCGTGGTATTCTTGCTAGTTACACTAGCCATCCTTACTGCGCTTCGATTGTGTGCGTACTGCTGCAATATTGTTAACGTGAGTCTTGTAAAAACCTTCTTTTTACGTTTACTTCTCGTGTTAAAAATCTGAATTCTTCTAGAGTTCCTGATCTTCTGGACGACGCGCACTGACACTACCATCGATAACCTCGAGTCT
+
::>5555445<566;AB?A>BCB;;;B;;2:494(4<6=7;;<B;;;8666;<47)//00)/599/////)/:4//////#/7299;907;00,0@@:/9269999;8=699CBAA@>=>,0,0>>>AB;;4;AAA=A;:;B;:;?@>95959<555505=8=9==>;:;;55299:9:9'9.9.9=9=9(99944)54/)///////8<<<=*95555.5.5<75/////:27)//9954.4//)/////////66655=666==99555544.4.44488---
@ATNG8:03551:05124
GATGGTAGGCGACATACATACGCGCCAGAAGATCAGGAAACTCTAGAAGAAATTCAGATTTTTAACACGAGAGTAAACGTAAAAAGAAGGTTTTACAAGACTCACGTTAACAATATTGCAGCAGTACGCACACAATCGAAGCGCAGTAAGGACTGGCTAGTGTAACTAGCAAGAATACCACGAAAGCAAGAAAAAGAAGTACGCTATTAACTATTAACGTACCTGTCTCTTCCGAAACGAATGAGTACGAGAGTCAGAGCAGAGCTACCATCGATAACTCGAGTCT
+
8///5:5526=A@?AAA;>>>B@@A?BBD;99<<00*//)/99/4483444(36:9;<>?>>+616;<<<<>9999,5599>>>)55./4999+9//)/7///;;//)/)//)/99)//:9::;;?=>??@A;B;@::;499900//-(,0,,,-(-5555944.444:::7440388289333(33838;;;;)::4333:;3338282889:36062555.5:<54/:)-(--9/6--(,,--////993355;;;=88888887838///556(..8772...
@ATNG8:03555:05133
GATGGTAGCACGAGTCACTCATATCCAGAAGATCAGGAACTCTAGAAGAATTCAGATTTTTAACACGAGAGTAAACGTAAAAAGAAGGTTTTACAAGACTCACGTTAACAATATTGCAGCAGTACGCACACAATCGAAGCGCAGTAAGGATGGCTAGTGTAACTAGCAAGAATACCACGAAAGCAAGAAAAAAGAAGTACGCTATTAACTATTAACGTACCTGTCTCTTCCGAAACGAATGAGTACGTGTGCGACGTGTCTCCTACCATCGATAACCTCGAGTCT
+
CCCC@CBBBDBBBAABCCCHCCCCC@CCC?CCCB999<@CEKCBCB?BB?B?CDCCCCCC2C@CCBCBBBCBAA:??=@AAA0AC=A4;;;.;AAACCCCCDB;:6;=AC?CCC?CBB?AACCCDCDEDCBB?BECC?BBAA@?>><@?B@A?BBCCBCAA?ACCCCC@BB>999399999+9<?;99:9:9%9>;??=?B>A??<?:=<>=5:5;=AAB>ABB;;;C@B@CDC>C::8:BBCCDEBABAABCCBBBBAAA?;=AA>?<<=>8838=AAA@DAAA
@ATNG8:03556:05135
GATGGTAGATACTCGCTGATACACCCAGAAGATCAGGAACTCTAGAAGAATTCAGATTTTTAACACGAGAGTAAACGTAAAAAGAAGGTTTTACAATACTCACGTTAACAATATTGCAGCAGTACGCACACAATCGAAAGCGCAGATAAGGATGGCTAGTGTAACTAGCAAGAATACCACGAAAGCAAGAAAAAGAAGTACGCTATTAACTATTAACGTACCTGTCTCTTCCGAAACGAATGAGTACATAGATATACGTATAGCTACCATCGATAACTCGAGTCT
+
<89939545@<<<<>;666<<<<<=4<9:09>=;00*0)/////8949:8<8?A997?>=$3,33338889887.7799999(9;6;.555&555.5;;======.4.4938:;7555<696<<;;;9;<44.44444/4:::90//7583://)/9///:994:;;;;948</777.33===6888688;;>)6:*//66;677;6=5//..(.2555658;9///:;194:7916//)///:88333999344=<88578;:?=<.56///55(..5562225
@ATNG8:03558:05143
GATGGTAGTGTGTCTCTGAGAGTAGTACTCATTCGTTTCGGAAGAGACAGGTACGTTAATAGTTAATAGCGTACTTCTTTTTCTTGCTTTCGTGGTATTCTTGCTAGTTACACTAGCCATCCTTACTGCGCTTCGATTGTGTGCGTACTGCTGCAATATTGTTAACGTGAGTCTTGTAAAACCTTCTTTTTTACGTTTACTCTCGTGTTAAAAATCTGAATTCTTCTAGAGTTCCTGATCTTCTGGCTCTCGTAGACAGATATACCATCGATAACCTCGAGTCT
+
::=C:CDGFCBCBA=?ABBCCB?@@B@;;@BB?BCDD>CC@B?AA@@@BB=BBB;<59.5@AA8A=AA<ABCCAA=;;GEE5DB7@@BD;@@A?=BBB>BC@BBBBCDABBBBCBAB>AAB7;6<E<;;BBD@CAAA?AACICCBBBCBCBCCBB?BBD@CE@D?BBBBBABBEAFDCCC;B>C=;;;;;;%;;;;B<BCCCCCCCBB?BBAB0B;;<@4;2;B?BB@@A@A=@?BBEDDG@DAA=A;;;ABBBAAACBBAB@@A@;;;??;;5:?ABCC???B
@ATNG8:03563:05147
GATGGTAGCGCATATCAGCGCAGCCCAGAAGATCAGGAACTCTAGAAGAATTCAGATTTTTAACACGAGAGTAAACGTAAAAAGAAGGTTTTACAAGACTCACGTTAACAATATTGCAGCAGTACGCACACAATCGAAGCGCAGTAAAGGATGGCTAGTGTAACTAGCAAGAATACCACGAAAGCAAGAAAAAAGAAGTACGCTATTAACTATTAACGTACCTGTCTCTTCCGAAACGAATGAGTACGATGAGATCTCGTGTGCTACCATCGATAACCTCGAGTCT
+
ABCC?A;4499@@@BBABBBABDCB=><>900/:/0)58===>>>B=BC9B?BBBBBCCC5C@CCDC=;:AABA=BA@@CCC5CC?B@EII=BAC@;::BB@?@@6;6:?:@@A<@AA@BCBBBCFFCCBAA=ABA@=ABBBCB;;;,;<A?@;A@@@BBBDADDDBBB?@@:>9928838;(3371333333#331733333;;;/413<;;6<6<>CCCAAA;;95=7<8<;;5;<?<000<::<??:88BB?@A@A???@???B?A:76@>>;@687@AB>>;
@ATNG8:03521:05187
GATGGTAGTAGTACACTAGTCATACCAGAAGATCAGGAACTCTAGAAGAATTCAGATTTTTAACACGAGAGTAAACGTAAAAAGAAGGTTTTACAAGACTCACGTTAACAATATTGCAGCAGTACGCACACAATCGAAGCGCAGTAAGGATGGCTAGTGTAACTAGCAAGAATACCACGAAAGCAAGAAAAAGAAGTACGCTATTAACTATTAACGTACCTGTCTCTTCCGAAACGAATGAGTACACATCGTCGTGTCGTGCTACCATCGATAACCTCGAGTCT
+
;494.4=>CCDBA=C@AACCCDDCC@CCC@BB::;A<A=AACBB@@=@A>A@AAABCCCC3C@CBBBBDAAAAA9??A@CCC5BB@B6;;;-;@B>BCCHCFDCC@C@BB@BBB@CCCDBBBBCCCCCCDDD@CB@@>@ACB@@??9@>A;;9<BBBDDBC?BBCDCC?CC?BBC@AAAAA:>>>;@@@AA2AB?B?>>BCC>>:><ACAA<?;?<AAA=AA@@@AC9?<?BB=BBB@BBBBBECABBDBBBBBCBAAABBBBCC?B>??DDD?A?BDBBBA>>
@ATNG8:03523:05190
GATGGTAGCACGAGTCACTCATATCCAGAAGATCAGGAACTCTAGAAGAATTCAGATTTTTAACACGAGAGTAAACGTAAAAAGAAGGTTTTACAAGACTCACGTTAACAATATTGCAGCAGTACGCACACAATCGAAGCGCAGTAAGGATGGCTAGTGTAACTAGCAAGAATACCACGAAAAGCAAGAAAAAAGAAGTACGCTATTAACTATTAACGTACCTGTCTCTTCCGAAACGAATGAGTACGATGAGATCTCGTGTGCTACCATCGATAACCTCGAGTCT
+
==@?<@@<A=====@CMCBBBCEEF@D@A?BCCBAA?B@CCEDCBB@BBAC@CCBBDDDG2C@DCCCCBBBBBB=B@@@DDD1CC=B2;;;*;CCAICCCCCCCB?C?CD?BCC@BBBABBCFDDCBBBCCD@CCBA<???@BC??<@@CBA>ADDCCBBB?BBBBCB???:??=;>>99:9+:==9:9999:%:@@B998BAAAB<A<???A<@<??BBC@BBBAAB@=@=@@?9@::6:@@BCCBBBBCCBA:99AAB@@>>>@@=A788A>>:>8==>==;;;
@ATNG8:03527:05181
GATGGTAGTATCTGCACACTCTGTCCAGAAGATCAGGAACTCTAGAAGAATTTCAGATTTTTTAACACGAGAGTAAACGTAAAAAAGAAGGTTTTACAAGACTCACGTTTAACAATATTGCAGCAGTACGCACACAATCGAATCGCAGTAAGGATGGCTAGTGTAACTAGCAAGAATACCACGAAAGCAAGAAAAAAGAAGTACGCTATTAACTATTAACGTACCTGTCTCTTCCGAAACGAATGAGTACTATAGACTATCTGAGACTACCATCGATAACCTCGAGTCTTTAT
+
B@A?9B=::9<<555<=<=>><<;=7=55.5555;>0526;><>>>8;;-33(399333333#34778=::A88<A998<94444#94.4399;0;=@;?BCBBBA;;;0;>A@=A@?::@>;@@@AAACGDCBB@=ABAA?@@@0000=6?9A;;29@A@BAAA=@;;:AA=@C=???=@??@A8>=>2899999%9=;<:79>>BBC@C?@@BB>@:>;B:;9;CCCCBC@C@CDC=C;;9:ABDCBBABCEDBB???DBBBABBA@<6;000@>>9@;<<987////(-,
@ATNG8:03533:05202
GATGGTAGTACATGATAGACGACACCAGAAGATCAGGAACTCTAGAAGAATTCAGATTTTTAACACGAGAGTAAACGTAAAAAGAAGGTTTTACAAGACTCACGTTAACAATATTGCAGCAGTACGCACACAATCGAAGCGCAGTAAGGATGGCTAGTGTAACTAGCAAGAATACCACGAAAGCAAGAAAAAGAAGTACGCTATTAACTATTAACGTACCTGTCTCTTCCGAAACGAATGAGTACGATGAGATCTCGTGTGCTACCATCGATAACCTCGAGTCT
+
BCCB?BDDCCCCBBBCCCCE9;:CC@DDE@DECC;;;;ACCHDDCC?AC?B?CCBCCCCC5C@ECBCCCBEEDD9BBCCDDD5BB?B<BBB<BBC@BDEDDDDAB?A@CB?BDD@BCAACBBCABBCCBBBC@CDCD?BBBCCCCB@C@CAA?ADFECCCC?CCCBBA?CD@AAB?BB?==8><<8<<<<=.?A?B@??DCCBB?B?BADC<?<?@BBB@CCBBBBB?A?ACC>BBB@CAAACCCCCAABCCB@@@@BBBBBBBB?B>::===8<8=AABB777
@ATNG8:03537:05210
GATGGTAGAGTATCATGTGTATCTCCAGAAGATCAGGAACTCTAGAAGAATTCAGATTTTTAACACGAGAGTAAACGTAAAAAGAAGGTTTTACAAGACTCACGTTAACAATATTGCAGCAGTACGCACACAATCGAAGCGCAGTAAGGATGGCTAGTGTAACTAGCAAGAATACCACGAAAGCAAGAAAAAGAAGTACGCTATTAACTGTTAACGTACCTGTCTCTTCCGAAACGAATGAGTACGTGTGACGTACGTGAGCTACCATCGATAACCTCGAGTCT
+
CCBB@BCCCCDDCCCCCBCCCCCCC?BBA?BCCBBA>A@CCBBCBB?BD?C?BBCCCCCC1C@CBBCCDDDCCC>CDCCCCC1CC@C@EEE7BBB?CDDDCCC998;?BA?CBB?ACBAABCBEDDCCCBBC@DBBB?CCCBCBBB?CACBB>ACBCCCCC?CCCAAB?BB?BBB>A@BBA8@=><>BDDD2BB?B???BCBBB?B?BAAA<A=??CCCACCCBBCC@B>BDD>DBB?BBBCCBBBACA@BCCCC@@@CCCCCCD@C999BA@>B@BBBBBBAA
@ATNG8:03541:05193
GATTGTCATATGAGAGTGTGTACTCATTCGTTTCGGAAGAGACAGGTACGTTAATAGTTAATAGCGTACTTCTTTTTCTTGCTTTCGTGGTATTCTTGCTAGTTACACTAGCCATCCTTACTGCGCTTCGATTGTGTGCGTTCTGCTGCAATATTGTTAACGTGAGTCTTGTAAAACCTTCTTTTTACGTTTACTCTCGTGTTAAAAATCTTGAATTCTTCTAGAGTTCCTGATTTCTGGATAGCGACGCGATATACCTACCATCGACTAACCTCGAGTCT
+
55;6<5555=555=<<9559959:@@@=B@AA;AC?C@CCBBBBB@BBBBCAD?BBBC=A<@@@@A@BBC@CCBBB3??<?@AA=ADDE@BBA=@@8::@AAA>BCBBBBBB?BBD@C@A=897@@@<@@>@<====9977)//:///77.52728;;@;;;=;<9<56/26699,949499999.9<<AA:>;<:::>@@@;???>/<;;39>4:6;A=B@@@@>>5:5::9<D9@@B89:868999:977755//(//60---2---2,2(--55557;
@ATNG8:03543:05210
GATGGTAGACATATCGTACTCTCTGACTCATTCGTTTCGGAAGAGACAGGTACGTTAATAGTTAATAGCGTACTTCTTTTTCTTGCTTTCGGTGGTATTCTTGCTAGTTACACTAGCCATCCTTACTGCGCTTCGATTGTGTGCGTACTGCTGCAATATTGTTAGCGTGAGTCTTGTAAAACCTTCTTTTTACGTTTACTCTCGTGTTAAAAATCTGAATTCTTCTAGAGTTCCTGATCTTCTGGTGTCTGATCTGTATCACTACCATCGATAACCTCGAGTCT
+
CCCB@CCCDCBBBBCCCCCCCCBBBBBBBBA>BBBC=BC@C@CCCCCCB?CABAA?A?ABBB?B?BBB@AAC?>8=;;7;);A?A<>>8?@3:78<;;8;>6789C?A?BBB@@?AC=AAA=C<@???>><><ADAA<AAAAAA>=>>@>AA===:=>>=@@<@AAA@@@CAAA:A@>@>6@<A7;;AAA.A::<A9B:::??@>@A;AAAA/A>>>A<@=@@=AAAAAAA;><>?>>=>:>=A=??A<==@@>>>>>A:;:@@A=A::9<99494:ADBAAAA
@ATNG8:03545:05207
GATGGTAGATACTCGCTGATACACCCAGAAGATCGAACTCTAGAAGAATTCAGATTTTTAACACGAGAGTAAACGTAAAAAGAAGGTTTACAAGACTCACGTTAACAATATTGCAGCAGTACGCACACAATCGAAGCGCAGTAAGGATGGCTAGTGTAACTAGCAAGAATACCACGAAGCAAGAAAAAGAAGTACGCTATTAACTATTAACGTACCTGTCTCTTCCGAAACGAATGAGTACATAGATATACGTATAGCTACCTTCGATAACCTCGAGTCT
+
9:44.499:<<=666<<>>?>BABB<:943994444.4489::?:==9=9<?A?=>>>,=8=AA@?>@7339.7345555$5949.55)5556<=====;44.429@:>9904>535;;=565>;:554.4445.4::34333-4.444.5::::<;;255<:9988828:9,////(---058788)//3666772225/5389::5:495<;=:>555544.3044:4;<<8<<<::444=<;343888::::=;;555.3(.....27277.22776
@ATNG8:03551:05196
GATGTATCTGCACACTCTGTCCAGAAGATCAGGAACTCTAGAAGAATTCAGATTTTTAACACGAGAGTAAACGTAAAAAGAAGGTTTTTACAAGACTCACGTTAACAATATTGCAGCAGTACGCACACAATCGAAGCGCAGTAAGGATGGCTAGTGTAACTAGCAAGAATACCACGAAAAGCAAGAAAAAAGAAGTACGCTATTAACTATTAACGTACCTGTCTCTTCCGAAACGAATGAGTACTGTATCTATGTGTGCGCTACCATCGATAACCTCGAGTCT
+
BBCCCBBB@@ABBBBCBCCCC?BCI?@@@BAA<A>BBBCCCCACE@D@CBBCBCCC3C@DDCBBBBA@@@9@@?@@@@,@B>A?BBCC5BBCBDCCBCA@00-0:<<;@@B?AACCDDBCCDDBBCCBC@DCBB@BBCCCCBB>B?B@@?@BCD@@@A@CCD??@>AA>??=;@?9:::+997/788989$9;<8947;:><;:;==7>>:>:=>BBB?BCC@AAB?A<A@>8=00+0@@@BEDCCBBBBA999AA???AAAAA=<::::::=B588@@<<<;
@ATNG8:03552:05217
GATGGTAGTGTCATATGAGAGTGTGTACTCATTCGTTTCGGAAGATACAGGTACGTTAATAGTTAATAGCGTACTTCTTTTTCTTGCTTTCGTGGTATTCTTGCTAGTTACACTAGCCATCCTTACTGCGCTTCGATTGTGTGCGTACTGCTGCAATATTGTTAACGTGAGTCTTGTAAAACCTTCTTTTTTTACGTTTACTCTCGTGTTAAAAATCTGAATTCTTCTAGAGTTTCCTGATCTTCTGGACAGAGTGTGCAGATACTACCATCGATAACCTCGAGTCT
+
B@AA@ECDCABBCCCCCFCCBBBBBBBBCDBB?BCCC?CF?B@BBCCDCC@CCCCC?B?BCCE?B?BCCD@@@BA;99:::*9C=BDBB=DB@@>@CB>@A?ABCFCC?BCCCCDEE?ECD?B?BCCCCCAA?ACCC@DBCCCCCCCCCCCCCCC@DBB?BD?D?CCCCCCCAB?BBBCC;B;@;;::::::#:D@@@<@BDDCDCBBCAICCC5CCBAC@C@CHEFCCCC:::9:@DDBCCC>@@A@BDEDBBBBCBBBCDCCCBCC@A9::AAA>B@BCCCCB??
@ATNG8:03553:05175
GATGGTGTACATGATAGACGACACCAGAAGATCAGGAACTCTAGAAGAATTCAGATTTTTAACACGAGAGTAAACGTAAAAAGAAGGTTTTACAAGACTCACGTTAACAATATTGCAGCAGTACGCACACAATCGAAGCGCAGTAAGGATGGCTAGTGTAACTAGCAAGAATACCACGAAAGCAAGAAAAAAGAAGTACGCTATTAACTATTAACGTACCTGTCTCTTCCGAAACGAATGAGTACTGCGTCTCACTCTCGCCTACCATCGATAACCTCGAGTCT
+
<<::7;=;==;666?=<<;;;;;;166>8;97///)/4999;<::0547;8<;==?AA@+?;>=?>B@@5559)5??===>+59.5499;1;?@:??C<@@@@@;@?BB?BAA>AAA?CBBBBBB;;9@9:49CAB@C;:;@>@@<A>C;;9;CCCBBBB?ABBBBB@BC@BCB=??9:9/9>>;::::::%:><=@?BB?@A?7857BCC>B>B@CCB@BBBAABA>@<000+000+0:<=@ACBABBC:;9>;?;ABB@<@=;8=0//?>><C<?>???888
@ATNG8:03562:05178
GATGGTAGGCGTGTGAGAGTCTGCCCAGAAGATCAGGAACTCTAGAAGAATTCAGATTTTTAACACGAGAGTAAACGTAAAAAGAAGGTTTTACAAGACTCACGTTAACAATATTGCAGCAGTACGCACACAATCGAAGCGCAGTAAGGATGGCTAGTGTAACTAGCAAGAATACCACGAAAAGCAAGAAAAAGAAGTACGCTATTAACTATTAACGTACCTGTCTCTTCCGAAACGAATGAGACCTCTCAGACGCTCGTCCTACCATCGATAACCTCGAGTCT
+
?;;>:>BB?BECCCDCBBBBBBCCH>BBC@CDCCCC?C?CCCCCCC?CD@C@B@A@??@@0?>@BB@AACCCDC=BBBBBBB1==:<?B@A:B@A>ABA@AA9:8:>;?><>AA<@@@@@A@>>?DAAA>>><>>>><>>>?>>=<:><A<B=@@@@BBCC<B???BB<@A?CBB9==7778+9=:4:BAAA/==:=>>>?A??@<A<A>>><A<@@@@@<=>>@=<<9<;??=6?9979BC@AB????BCBBC>>?AA@959996=/00=::5:5;<>>=;;;
@ATNG8:03566:05212
GATGGTAGTGTCATATGAGAGTGTGTACTCATTCGTTTCGGAAGAGACAGGTACGTTAATAGTTAATAGCGTACTTCTTTTTCTTGCTTTCGTGGTATTCTTGCTAGTTACACTAGCCATCCTTACTGCGCTTCGATTGTGTGCGTACTGCTGCAATATTGTTAACGTGAGTCTTGTAAAACCTTCTTTTTACGTTTACTCTCGTGTTAAAAATCTGAATTCTTCTAGAGTTCCTGATCTTCTGGTAGAGCGTGCATATATCTACCATCGATAACCTCGAGTCT
+
:55;8<=;??;>CBCCCBCBDCCCCB@??;=B=@<AB<BB?C?;99BCCDACCBBB@C?BA@@<A@CCCECBBCD?BBCCC5BC@CCDD>@@;;8;BB>;;7;;BBCBAFKBBBAAA=@AA=A=@AAC;;<B?BCBA9;;BBBCCCDBAACC;;;>B;;:;B@C?BBBBBBBBB?@@ABB8B<@<@BBBB2AA;;;7;ACBBBDDCE?BBBB2BDCCC?A?AC@BCBCCDCAG>@@@BBB?AAB?AACGGCCCCCBBCCCCB@@><0000000+0<@ACCAAAA
@ATNG8:03523:05244
GATGGTAGCACGAGTCACTCATATCCAGAAGATCAGGAACTCTAGAAGAATTCAGATTTTTAACACGAGAGTAAACGTAAAAAGAAGGTTTTACAAGACTCACGTTAACAATATTGCAGCAGTACGCACACAATCGAAGCGCAGTAAGGATGGCTAGTGTAACTAGCAAGAATACCACGAAGCAAGAAAAAAGAAGTACGCTATTAACTATTAACGTACCTGTCTCTTCCGAAACGAATGAGTACGTGTGCGACGTGTCTCCTACCATCGATAACCTCGAGTCT
+
:4:<7<<??A;;6==BCCAA:66>>9BBB86;?A@@=A9CCBBC@A9>>-0+0@@ADCCB+>@AABDDB????<683:5555$5>8>.555&555.5<>=<==;>:?=>@<@@@=?@@8;;:99BCCBBC;0-0000=AAAAAB@A:=8<00+0=>>A@BB?BBBBBB@BB>AA@;>@:947;>8778899$98<9<89225?97879575/5355??A?BCCCBBB?@;?@@9?00+000>?>???@000///6888:2202::5;858<99498>A:9:@:;
@ATNG8:03525:05247
GATGGTAGAGTATCATGTGTATCTCCAGAAGATCAGGAACTCTAGAAGAATTCAGATTTTTAACACGAGAGTAAACGTAAAAAGAAGGTTTTACAAGACTCACGTTAACAATATTGCAGCAGTACGCACACAATCGAAGCGCAGTAAGGATGGCTAGTGTAACTAGCAAGAATACCACGAAAGCAAGAAAAAGAAGTACGCTATTAACTATTAACGTACCTGTCTCTTCCGAAACGAATGAGTACTACTCTCAGAGACACACTACCATCGATAACCTCGAGTCT
+
;5;;;>>CCA@BCDECCFECBCCCC@CBB@DCCBBC@C?CDBBBAA=;;6;=@@ABBBBB+@?CBBCCGBABFK@CCCFCCC1AA=A5;;;*;@A<@@HBAAA::5;>AA?CCC@BCB;;;CCECBBBCBBB?;:;@=@A@ABBCC@H@C;;9;DBBCBCC?CBCDCB?BB?BBB@BBBBB:@??8>?@@@2AD?BBAACCBBC<>;?BB?<?=@?ABA?ABBBBCD:;;;CD=BBB@BBBDDAACCCCAAAABCBBB@99:???9??>?ABB?B@B>>>A>>>
@ATNG8:03536:05268
GATGGTAGCTCGCTGATGATATCTCCAGAAGATCAGGAACTCTAGATGAATTCAGATTTTTAACACTAGAGTAAAACGTTAAAAGAAGGTTTTACAAGACTCACGTTAACAATATTGCAGCAGTACGCACACAATCGAAAGCGCAGTAAGGATGGACTAGTGTAACTAGCAAGAATAACCACGAAAGCAAGAAAAAGAAGTACGCTATTAACTATTAACGTACCTAGTCTCTTCCGAAACGAATGAGTACTATAGACTATCTGAGACTACCATCGATAACCTCGAGTCT
+
@A>@<?<CCDCCBBBCCCCCCCCCC>BBC@CCDCDD@C?CBCCCBBBBB?C?CCC?;;;;,6;=///9//36666*///)/77+//)/)555&5994955555///)/)//)///)/;;:=;;;;<=::<9:939;444)9<8;:933-45:44.44;::::::4::<:9:6//*/84906889:.333/44===+6606///66222+2+22650526.--50---//88<7<7;?;3;994=9:99;??=<::///;;9;<:::;;9;47///888(3.38;99888
@ATNG8:03540:05226
GATGGTAGTAGTCTGGCACACTCTGTCCAGAAGATCAGGAACTCTAGAAGAATTCAGATTTTTTAACACGAGAGTAAACGTAAAAAGAAGGTTTTACAAGACTCACGTTAACAATATTGCAGCAGTACGCACACAATCGAAGCGCAGTAAGGATGGCTAGTGTAACTAGCAAGAATACCACGAAAGCAAGAAAAAGAAGTACGCTATTAACTATTAACGTACCTGTCTCTTCCGAAACGAATGAGTACTATAGACTATCTGAGACTACCATCGATAACCTCGAGTCT
+
54;;5779-,,,,,,(,966<<;;><<8<>@7<=;99;0505<><===;>=6:4899833373#36::///////6;13349999'44.45:::0:9949///777::494993:@@8=BBBDDDDCCCHCCCB@:=000+0>=<>@??:=<?9905:<=C>==9B===;?9?=;@@@9??>>@5?>?8?BBBB3BA=A@>??=?=>48/577;27258???=A=;;;::7:5333(3::5;::>@@@BBBBBBBBBBDB;;:AA?@?=@===:99199>>@A>>?B
@ATNG8:03540:05230
GATGGTAGCACGAGTCACTCATATCCAGAAGATCAGGAACTCTAGAAGAATTCAGATTTTTAACACGAGAGTAAACGTAAAAAGAAGGTTTTACAAGACTCACGTTAACAATATTGCAGCAGTACGCACACAATCGAAGCGCAGTAAGGATGGCTAGTGTAACTAGCAAGAATACCACGAAAGCAAGAAAAAGAAGTACGCTATTAACTATTAACGTACCTGTCTCTTCCGAAACGAATGAGTACGTGTGCGACGTGTCTCCTACCATCGATAACCTCGAGTCT
+
C>BC;==AB>;;;;;;;;9:5=BAB?BBB>B@996A7;:@BBB>=C?B>9A9@BB<<<<<)<8<::;>>BBBA?8;;;9499'5>5<:@>>2DAA?AIDCDCCBB:;:;D?BBC:::@?ABFCCBBBDCCCB@DBBB?BBCCCA??<@?@@@>AAA;;;AB7:8BAAA?>=2739,37;7>13747@CCCA1CC>B=>>CB@??<@<@>>>=@:>;;;;>ABAAAAC@B?AAD=BBB>BA?BBBBBBBAA?>>A@AAB@@=<?AA?A888>@D=B<;<;B@@@@
@ATNG8:03547:05264
GATGGTAGTATATCGCGTCGCTATCCAGAAGATCAGGAACTCTAGAAGATTCAGATTTTTAACACGAGAGTAAACGTAAAAAGAAGGTTTTACAAGACTCACGTTAACAATATTGCAGCAGTACGCACACAATCGAAGCGCAGTAAGGATGGCTAGTGTAACTAGCAAGAATACCACGAAAGCAAGAAAAAGAAGTACGCTATTAACTATTAACGTACCTGTCTCTTCCGAAACGAATGAGTACGAGAGAGCACACGTGTCTACCATCGATAACCTCGAGTCT
+
BBBD@CBBADCABBCCCCEFBBBCD@CBC@BBBCCD?A?ACCCCCC@CCC@CCCCCCCC3D@CCCCCCCBBBA9@@;;;;;*;@=@2;;;*:@B>:99@CCBCC?B>BD@CBA?CCCBCBBBCDDCCDBBC@CBBA?BBBBCCBB>A?A@@=@BBBBCCBACCCBBB?BB?AAA=@A@@@9@==9=>@@@2AB@B;:;BAA>>:=:=>AD3818>A@@=@B@@@AA>B@CGE>DCE=@?BEDBBABBBCA@ABB=>>BBBBCAA?>788==<6=8<>?AA;;;
@ATNG8:03549:05260
GATGGTAGATATATGCACGCTCTACCAGAAGATCAGGAACTCTAGAAGAATTCAGATTTTTAACACGAGAGTAAACGTAAAAAGAAGGTTTTACAAGACTCACGTTAACAATATTGCAGCAGTACGCACACAATCGAAGCGCAGTAAGGATGGCTAGTGTAACTAGCAAGAATACCACGAAAAGCAAGAAAAAGAAGTACGCTATTAACTATTAACGTACCTGTCTCTTCCGAAACGAATGAGTACTGTATCTATGTGTGCGCTACCATCGATAACCTCGAGTCT
+
BCCC@BBBCBCCCAABGIDCD@@@A?A;;8;AA@@@<@?AABGGBB>BB?B@DDBBBBBB3B@BBBBB@BBBBE?AABBEED5BB=A>AAA7ABB?BABACCC@A>BACCADCB?BBCCCCCCBBABCDDDD@CB??<@BBBCCCC@C@CBB?BCCCCCAA?BCBBBB?BB?B@@3999999+9::3:@BBB3BB?B@?@BBBBB??:>>AA<?<??CBB@BCDDBAA?A???F?CBC?CCCCCEAAABBBCAABAAA???BAABF@E888?==8=;>>>AB888
@ATNG8:03552:05250
GATGGTAGTGTCATATGAGAGTGTGTACTCATTCGTTTCGGAAGAGACAGGTACGTTTAATAGTTAATAGACGTAACTTCTTTTTGCTTTGCTTTTCGTGGTATTCTTGCTAGTTACACTAGCCATCCTTACTGCGCTTCGATTGTGTGCGTACTGCTGCAATATTGTTAACGTGAGTCTTGTAAAAACCTTCTTTTTTTACGTTTACTCTCGTGTTAAAAATCTGAATTCTTCTAGAGTTCCTGATCTTCTGGGATGTGTGCGCAGTGCCTACCATCGATAACCTCGAGTCT
+
;;>>:B?DBB@966<<<>CCAA@@><44/://)////(/95;6666=9>?.55999;)5.499=.0,/////;8888=6;8888)--66/--/77&//::4://)/;27/66>>8<<<<<<@@=@@@;@9=>=>@@9929?@@;@@@995>?<>B@<A>>>;:;:;>@:>:>>>:?>@@@:=49499$97@.4444444"49;<>4:///77///5.5555$55579494/0*/---//:6:8;<=>==7</0/(///////999;599?:?>?=@969<??29.94::>;?>
@ATNG8:03559:05254
GATGGTAGAGTATCATGTGTATCTCCAGAAGATCAGGAACTCTAGAAGAATTCAGATTTTTAACACGAGAGTAAACGTAAAAAGAAGGTTTTACAAGACTCACGTTAACAATATTGCAGCAGTACGCACACAATCGAAGCGCAGTAAGGATGGCTAGTGTAACTAGCAAGAATACCACGAAAGCAAGAAAAAGAAGTACGCTATTAACTATTAACGTACCTGTCTCTTTCCGAAACGAATGAGTACATAGATATACGTATAGCTACCATCGATAACCTCGAGTCT
+
DDBB@BBCBBBCCDDCCCCCCCD@@>ABC@CBDCBA>A>ACBBBBB?BB>B@CCDCCCCC3C@CCBBBCCE;;:7;BBBCCC5CD?C5;;;.;@@=BCBBCCCCC?A?CD?CAA?BBBCCCCCBBBCBCCBDAGC@@?@BB@?@::6;?BBB@BCCCCBBB@CCCBBA?BB>BBB:<<;;;3<>>;99999(9A?BBBBCCEBB>A>AB@@:=:>AGBB@BBAAA;;;.;=AAB>BCC@A@ADCCCDCCAAAAD@@@AABCDCCBB?B897A<<8=:=AA@@:::
@ATNG8:03530:05295
GATGGTAGTGTCATATGAGAGTGTGTACTCATTCGTTTCGGAAGAGACAGGTACGTTTAATATGTTAATAGACGTAACTTCTTTTTGCTTTGCGTTTCGTGGTATTTCTTGCTAGTTACACTAGCCATCCTTACTGCGCTTCGATTGTGTTCGTACTGCTGCAATATTGTTAACGTGAGTCTTGTAAAAACCTTCTTTTTACGTTTACTTCTCGTTGTTAAAAATCTGAATTCTTCTAGAGTTCCTGATCTTCTGGAGATACACATGTTACTCTACCATCGATAACCTCGAGTCT
+
<<=B=@9@4445<=?>>BCBA@@@BB@CCB@@;???=5>=8@9@@?CC6916<:@::)4.4:5599C:AA;69?99.55.59999$5/79)/---7/--/9277:908;055;;9:7;;:9;<44.444.47<>????<<8;;;:7;444.499:95555;994;;;1669=9<<5556===9=44444$45:5<====*=559=5=4:245555.55.5>>>(5////)/5;;5/-////:)/)/9::55.499)////////7;55155556669==<5555397<<<<<;::
@ATNG8:03530:05305
GATGGTAGCGCACACATAGATACAGTACTCATTCGTTTCGGAAGAGACAGGTACGTTAATAGTTAATAGCGTACTTCTTTTTCTTGCTTTCGTGGTATTCTTGCTAGTTACACTAGCCATCCTTACTGCGCTTCGATTGTGTGCGTACTGCTGCAATATTGTTAACGTGAGTCTTGTAAAACCTTCTTTTTACGTTTACTCTCGTGTTAAAAATCTGAATTCTTCTAGATTTCCTGATCTTCTGGATAGCGACGCGATATACTACCATCGATAACCTCGAGTCT
+
@:>@5:;;?BCGCCCBCBCCCDE@AABCBCBA>@@@B=BB?C>BABBCAA=><;>:<<:BBCC?C@DHCBAB@>@:99444$44.49<;4;<<<:=@CACG@BABBBD@FFCDBCBC@CCC@C@CC9:9BAA<@DBB@BBCCCCCCCDBBCCCDD@CBB?BB?B?BBBBBCCBB?BBBBB;C?C@BBCCC5BCCBD:;;BBBCBCBC5;;;;*;@A@A=A>BB@CCCAA@@;@<@BABDC@BBC@CCCCCCCCECBBBCCCCBCD@BBBAA??9>9>>>?C898
@ATNG8:03531:05312
GATGGTAGGCGAGAGTGAGACGCAGTACTCATTCGTTTCGGAAGAGACAGGTACGTTAATAGTTAATAGCGTACTTCTTTTTCTTGCTTTCGTGGTATTCTTGCTAGTTACACTAGCCATCCTTACTGCGCTTCGATTGTGTGCGTACTGCTGCAATATTGTTAACGTGAGTCTTGTAAAACCTTCTTTTTACGTTTACTCTCGTGTTAAAATCTGAATTCTTCTAGAGTTCCTGATCTTCTGGGCTGCGCTGATATGCGCTACCCATCGATAACCTCGAGTCT
+
@@AC@CBB@@@@CCBCFEEC;6;DDDCCCC::;;CDD>@@?@AECCAABBABBA@@<?=AACC@D@CBAABCBBB?BBBBB3BC?A>>>:?BBB?BBB?BC7889BAA>BABCB>>@=?@?<@<BBD@=====BBAA:>>A@==>?>>=AD::;;<====AA<A;AAAA@@@??<?@@CF5@<@=@@@@@/==:::1;====>AAAA<BBB5B?>>C;A=AC;@@@AAAA<@<@@???B<666;1;///;888??@A>>==<877)8<=9;::+/*/:99::@?
@ATNG8:03531:05315
GATGGTAGCACACGAGATCTCATCGTACTCATTCGTTTCGGAAGAGACAGGTACGTTAATAGTTAATAGCGTACTTCTTTTTCTTGCTTTCGTGGTATTCTTGCTAGTTACACTAGCCATCCTTACTGCGCTTCGATTGTGTGCGTACTGCTGCAATATTGTTAACGTGAGTCTTGTAAAACCTTCTTTTTACGTTTACTCTCGTGTTAAAAATCTGAATTCTTCTAGAGTTCCTGATCTTCTGGATACACTCATGTGCACCTACCATCGATAACCTCGAGTCT
+
::CF?CBBCCBCCDCBCCCCEBCCCCCCDBCCACCCC=EDADACCBBBBB@ABB;;7;?BBBC@D?BAABBBCCC?@@B@A1AC=AABB=BCCD=@@B@CC599?AAB>BBAADBBB?A??<A=BBAA@@>>:>AAA2979999<>A>>>B@@@@<;;;<@@<@;?=>>BB@@?====DD5C<?;=:888,6;999),,,,,,687977<<9)9...94;29948;;58774949;9>>>688@;??A@@;<;;;;?<<::536;4----766064@B>?>>>=
@ATNG8:03539:05270
GATGGTAGTATATCGCGTCGCTATCCAGAAGATCAGGAACTCTAGAAGAATTCAGATTTTTAACACGAGAGTAAACGCAAAAAGAAGGTTTTACAAGACTCACGTTAACAATATTGCAGCAGTACGCACACAATCGAAGCGCAGTAAGGATGGCTAGTGTAACTAGCAAGAATACCACGAAAGCAAGAAAAAGAAGTACGCTATTAACTATTAACGTACCTGTCTCTTCCGAAACGAATGAGTACTATAGACTATCTGAGACTACCATCGATAACCTCGAGTCT
+
:::@7:=<AAB=?CGCCCCCA@@==7<:>5:==BBBBE:CCCABBC@BC@C>@@BAA@A@2A@BBBA@@A000;5=:00000'8;39/333&333,388777337/919@:@@@;??>>BCCDCBBBBCCED@D@@@ACBBB???C?B?D;;6;@@>AB=B@BBBBCB?BB@BBB==>99:,::939AABB3BD?B>>>@@AAD=C<>>?A=A;>@CDE@BB@@@CC?B9;:B=AAB?BBBBBBBBBAA?????BBCABACAA@C@C9:9?AA?B?BBBBCD@>
@ATNG8:03544:05305
GATGGTAGTCTCAGATAGTCTATAGTACTCATTCGTTTCGGAAGAGACAGGTACGTTAATAGTTAATAGCGTACTTCTTTTTCTTGCTTTCGTGGTATTCTTGCTAGTTACACTAGCCATCCTTACTGCGCTTCGATTGTGTGCGTACTGCTGCAATATTGTTAACGTGAGTCTTGTAAAAACCTTCTTTTTACGTTTACTCTCGTGTTAAAAATCTGAATTCTTCTAGAGTTCCTGATCTTCTGGTCTACTACACTGTACTCTACCATCGATAACCTCGAGTACT
+
95=>055:<:55566:<?;A;?C?@@@;;;;>9<=DD8BC<C:AB:66<<89::9;4;;?=>@=<<AB=>>=A@?<>?@?@,9;43//0*///:6<<>6;;155:9=?;>B@>??@?<?AA<B>BBCBC?<@?<@?C@CCBCC@:0000//////)///)4;.4.44455::994955555$5494;;===(::555)5<<;;;>666:=@@@+>=;<;7;:==9==966AA<@?>:0000+0:>)99=9959=9==99555<<<=8;;;<;;;7?=<977:///>
@ATNG8:03550:05289
GATGGTAGTGCGTGAGAGAGAGACCCAGAAGATCAGGAACTCTAGAAGAATTCAGATTTTTAACACGAAAGTAAACGTAAAAAGAAGGTTTTACAAGACTCACGTTAACAATATTGCAGCAGTACGCACACAATCGAAGCGCAGTAAGGATGGCTAGTGTAACTAGCAAGAATACCACGAAAGCAAGAAAAAGAAGTACGCTATTAACTATTAACGTACCTGTCTCTTCCGAAACGAATGAGTACTATAGACTATCTGAGACTACCATCGATAACCTCGAGTCT
+
@<=C@CCAAAAA;;;;9CCDCCCCC>BBB@DCCB@@?@:CBFEDCC?CC>A=?@BCCCCD1C:>??@@?9?>??8?898??;)8<5>5>=B1BBB@BBB???@;;7:<@@=@@A=A===AAB@??=<>AA@@<@@@@:887>>><=:=;>>C@AA???B>>;====AA=@A>@BD?BBBAA9=8838@EGD/AA:==>@@A?@@794:>::6;<@?@A@;:;;>>>A<><?BA7=9949::>999@@=AA>>=@@AAAA????@@=A;9:<66/66::;;;?>>
@ATNG8:03553:05277
GATGGTAGTTTCATATGAGAGTGTGTACTCATTCGTTTCGGAAGAGACAGGTACGTTAATAGTTAATAGCGTACTTCTTTTTCTTGCTTTCGTGGTATTCTTGCTAGTTACACTAGCCATCCTTACTGCGCTTCGATTGTGTGCGTACTGCTGCAATATTGTTAACGTGAGTCTTGTAAAACCTTCTTTTTACGTTTACTCTCGTGTTAAAAAATCTGAATTCTTCTAGAGTTCCTTGATCTTCTGGAGATATCATCAGCGAGCTACCATCGATAACCTCGAGTCT
+
DABB;CBBBC>CFFC@BACB>CCBBBBBBCDDABBBB=BD@D@CAABCCC?BBB??=?@CBBA?C>AAABCCBAA>@BBAB3AA>@CCE>C==@@CAA>AA=@AADBC?BBB>>>>>;??A;A;AAA?>>>>;>>>>9>>A>>=>>>>???===>:<<<;@@<><AAA?AAAAA=A@???6?9=988676(8>88818@?@@@?=88188888%89::<5:39;6;=::688/6(/)/6733)---23339A@===>>====<=:7717///777176:AA<=79-
@ATNG8:03556:05293
GATGGTAGCATCTGCATATCTCACCAGAAGATCAGGAACTCTAGAAGAATTCAGATTTTTAACACGAGAGTAAACGTAAAAAGAAGGTTTTACAAGACTCACGTTAACAATATTGCAGCAGTACGCACACAATCGAAGCGCAGTAAGGATGGCTAGTGTAACTAGCAAGAATACCACGAAAGCAAGAAAAAGAAGTACGCTATTAACTATTAACGTACCTGTCTCTTCCGAAACGAATGAGTACTATGTAGAGCTCTATACTACCATCGATAACCTCGAGTCT
+
:5=B9=BCCC@<<CBCCCGC;66;5;=@<ABAA<;6;=B@ABBBB?BB>A6;;??>CCC1C?BB888BA>??C8>=>@@@@0@@=@4999&5>=9>:595449<.545<7;5505599;=@>=B=>B999?7;<<<9=::>>?@@9@;>:;5:?>;===?=?><BCD<?@?==;697333(3883:AAAA2::5979;:89<C7=588<<6<665:???A@AA989?A<>?C=>?=?BBBBBABBB:99CAA<?556?@@@>>=7<655:;<5><>@@?@665
@ATNG8:03561:05313
GATGGTAGAGTATCATGTGTATCTCCAGAAGATCAGGAACTCTAGAAGAATTCAGATTTTTAACACGAGAGTAAACGTAAAAAGAAGGTTTTACAAGACTCACGTTAACAATATTGCAGCAGTACGCACACAATCGAAGCGCAGTAAGGATGGCTAGTGTAACTAGCAAGAATACCACGAAAGCAAGAAAAAGAAGTACGCTATTAACTATTAACGTACCTGTCTCTTCCGAAACGAATGAGTACGTGTGACGTACGTGAGCTACCATCGATAACCTCGAGTCT
+
BBBB@CCCCCCCCCCECBCCCCCCB>B998;ACBAA>@@CCCCCBB?BC@C?BBCCCCCC5C@CCAABDCCCCC>C@@????0?D=B?CCC<CCC@BCCCCDE@A>A@BB?BDC@BBBBBBCCDDDBBBBBB@CCCC?CCBBBBBD?C@C@@>@BEDDCCC?CCC@@?>BB@BBB>??==<6>8939AAAB3BC@C:9:BBBBB?B?AA?A=B=@@CCC@CCBBBBC@B@BCE>DCB?BAAACCCBAABBCCCCCAAACCCCABC@B888B??>?>BBCAA???
@ATNG8:03562:05290
GATGGTAGGCGACATACATACGCGCCAGAAGATCAGAACTCTAGAAGAATTCAGATTTTTAACACGAGAGTAAACGTAAAAAGAAGGTTTTACAAGACTCACGTTAACAATATTGCAGCAGTACGCACACAATCGAAGCGCAGTAAGGATGGCTAGTGTAACTAGCAAGAATACCACGAAAGCAAGAAAAAAGAAGTACGCTATTAACTATTAACGTACCTGTCTCTTCCGAAACGAATGAGTACGTGTGCGACGTGTCTCCTACCATCGATAACCTCGAGTCT
+
DBBB=@9;6:;9CCCGGICCBBAAB@BBC?CCCAABD@CBBBA;;6;B?A?ACB>>>>>,@=BBBCDCDBBBC=BBBBCCC5CCAC@CCC=HFDADCBCCCCBB>B???=@EE>A@ABBCBCCCBBBBBDG@CBBB?BBBBCCBC?B@CCC@BDDDCCCC@BBBAAB@CD@BBB=??BAA8@881898989%9>;>99:BBCCC?C?CCCD>A>=ABAA?@BABAAA=A?AAB<BBB>AACBBBBAA@??>@ABBBBCCCD?BBB?>?>@@@@9?9:<=@@AAA
@ATNG8:03569:05276
GATGGTAGTGTCATATGAGAGTGTGTACTCATTCGTTTCGGAAGAGACAGGTACGTTAATAGTTAATAGCGTACTTCTTTTTCTTGCTTTCGTGGTATTCTTGCTAGTTACACTAGCCATCCTTACTGCGCTTCGATTGTGTGCGTACTGCTGCAATATTTTAACGTGAGTCTTGTAAAACCTTCTTTTTACGTTTACTCTCGTGTTAAAAATCTGAATTCTTCTAGAGTTCCTGATCTTCTGGCTCTCGTAGACAGATACTACCATCGATAACCTCGAGTCT
+
BCBB@CAFFBBACCGECCCCCCCCCBCCCDCC?BBBD=BBAC?CBDDCDD@CCDCCAC@CCDC@B@BBBB@A@BA=@??@?1@C@CBCB>BBCC?CBB=BC@AAADDD@CCCCCCCC@CDD?B=BDDDCEBC@CCCC@CCCCCAAAAAACCBBBA?B;;;;.;=ABBCCCBBB@DCCCC;C@C@BBBBB2ABAAA6;;A:99????@DGC=+<;;:;6;5////>:><8==?6@=:?;@055?;>>>?>>????BBB???A?==8=:;;>>?;?=AAABBA??
@ATNG8:03520:05353
GATGGTAGCTCACGTACGTCACACGTACTCATTCGTTTCGGAAGAGACAGGTACGTTAATAGTTAATAGCGTACTTCTTTTTCTTGCTTTCGTGGTATTCTTGCTAGTTACACTAGCCATCCTTACTGCGCTTCGATTGTGTGCGTACTGCTGCAATATTGTTAACGTGAGTCTTGTAAAACCTTCTTTTTACGTTTACTCTCGTGTTAAAAATCTGAATTCTTCTAGAGTTCCTGATCTTCTGGATGATACACATGATACTCTACCATAGATACCTCGTA
+
:444.4;444;///<<///88////::;:=6666GKM?CC@C@CCCCDBC?BDAAA?A@CECC?C?BBBBBBAAA>BABBB3BB>BACC>B@@?@CCC?AB>??AAAA<??@?DBBB?@@@<?;??????@=9>=@@///=:>>????@B>888>:;;;;;;5;:898??????;??DDD2>;?9;::;:*:<===6>???A=;:;?==@@@,;///=6<7?D=BBA?>>>=B=@?<9,,),,,),23378:96///9558=<=<<;755...260445..
@ATNG8:03530:05368
GATGGTAGGCACTGCGCACACATCCCAGAAGATCAGGAACTCTAGAAGAATTCAGATTTTTAACACGAGAGTAAACGTAAAAAGAAGGTTTTACAATACTCACGTTAACAATATTGCAGCAGTACGCACACAATCGAAGCGCAGTAAGGATGGCTAGTGTAACTAGCAAGAATACCACGAAAGCAAGAAAAAGAAGTACGCTATTAACTATTAACGTACCTGTCTCTTCCGAAACGAATGAGTACTATAGACTATCTGAGACTACATCGATAACCTCGAGTCT
+
95?;:==B@CCCBCCCCCBBCFCDD=;;:<=BBB;;2529:BCBCC@CB@C@AADCCCCD3C@CCCCCCC:98<6<;;;;;;';B=@4999&5?=<@BBCCGDBB?B@CC@CBC?AAAACBCBCCBBBEBBB?BBBB=@???D?C@4;5;;;6;CCCCDAC>BACCCC@BC????@CBAA@;???=ACCCC3BB?>>>>@@@AA<>:?>;;7;=AACCCACBBBBCC<?=?@C;AAA?AAABBBBBBCCCBAAACBBBBBCCCBBBBAAA??<@?BDFCB???
@ATNG8:03534:05323
GATGGTAGATACTCGCTGATACACCCAGAAGATCAGGAACTCTAGAAGAATTCAGATTTTTAACACGAGAGTAAACGTAAAAAGAAGGTTTTACAAGACTCACGTTAACAATATTGCAGCAGTACGCACACAATCGAAGCGCAGTAAGGATGGCTAGTGTAACTAGCAAGAATACCACGAAAGCAAGGAAAAGAAGTACGCTATTAACTATTAACGTACCTGTCTCTTCCGAAACGAATGAGTACTATAGACTATCTGAGACTACATCGATAACCTCGAGTCT
+
@BBD@BBBCCCCCCDCCCCCBBBCD=CCC?CCCC??=@>ABBBCCC?BB?C?BACCCCCC2C@CBBBBBBAAAB=BBBBBBB5BC?C=AAA9ADD@AAABCDCCC?C@CC?CBC?CB>?@DCCCCCCCCBBB?CCCC?BBAABBBB>BACA@>ACCCCCBB?BBBBBB?BC@BBC?BB:99,999393:::29><A@@>>>AAA<A;@@@@:=:=>BAA=ACAAABB>@>BAA<AAA>ACBCCCDCBBAAABBBBBBA@@BBBBBBB@@?872727>>?C889
@ATNG8:03547:05335
GATGGTAGAGTACAGTGTAGTAGACCAGAAGATCAGGAACTCTAGAAGAATTCAGATTTTTAACACGAGAGTAAACGTAAAAAGAAGGTTTTACAAGACTCACGTTAACAATATTGCAGCAGTACGCACACAATCGAAGCGCAGTAAGGATGGCTAGTGTAACTAGTAAGAATACCACGAAAGCAAGAAAAAAGAAGTACGCTATTAACTATTAACGTACCTGTCTCTTCCGAAACGAATGAGTACACATCGTCGTGTCGTGCTACCATCGTTAACCTCGAGTCT
+
@@BB?BDDDCCCCCCCCCCBCCCCD?ABCACCCB;;8;?BABCDCC@DE>?>?A@@@@@A2A>BBCCCAABBBB=AAABBCB0AC<@<A@@3ACC@CECCBBB;;8:?BC@CBB?BDCCDCBBCIAABBBBC?BBBE?BAAABBBB>C@DBB?ABBBC;<;@BCCCCC?CC?BAA>AAAA@:@@>;<=<<<>'>B?CAAAAA?AA<A<=>>?<?=??BDE@CCBBBAA>?=?BC=CCC=??BBB>>>A>??CCBCCC??????>@C>ABBAA>A@C@DBCBBBCB
@ATNG8:03548:05353
GATGGTAGGCGTGTGAGAGTCTGCCCAGAAGATCAGGAACTCTAGAAGAATTCAGATTTTTAACACTGAGAGTAAACGTAAAAGAAAGGTTTTAACAAGATCTCACGTTAACAATATTTGACAGCAGTACGCACACAATCGAAGCGCAGTAAGGATGGCTAGTGTAACTAGCAAGAATACCACGAAAGCAAGAAAAGAAGTACGACTATTAACTATTAACGTACCTGTCTCTTACCGAAACGATGAGTACTATGTAGAGCTCTATACTACCATCGATAACCTCGAGTCT
+
@?BB:B<B?B?;;@A>>;==99555)5:<7@BAA@@?<8@555:993:<8;7:=::9999$0)-8-----77::;2993333&333(/5;;;/;588(/////6688;373//(,225',--,22,,..3389::@@<??==:>@@@@ACB7:6;;;5:AAAA@??;?AAAAA<>>;>==:>@BBB8>::48889)2838532-----62906:796;4;9:8:5;88/<<9*--2322(,,,,,--23355587558??::;@??==>A7;:?<<6/,/6=88///56
@ATNG8:03564:05328
GATGGTAGTGTCAGTGCGCGTCGTCCAGAAGATCAGGAACTCTAGAAGAATTCAGATTTTTAACACGAGAGTAAACGTAAAAAGAAGGTTTTACAAGACTCACGTTAACAATATTGCAGCAGTACGCACACAATCGAAGCGCAGTAAGGATGGCTAGTGTAACTAGCAAGAATACCACGAAAGCAAGAAAAAGAAGTACGCTATTAACTATTAACGTACCTGTCTCTTCCGAAACGAATGAGTACGTGTGCGACGTGTCTCCTACCATCGATAACCTCGAGTCT
+
;<>C=?;@@@;;??;;A>CA;<>==?@AA@@@AB;;8;=AABBBCE>AA?B?ABBAAAAB2AAECBACEBBBAC=A>;;;;;*;@>A5;;;*:@@?BCAAACCDD@D@;;<<DD@DCC@ABCCCCDBCBB@@=@BAB>BAAACCCC?C?B@@=ACBBCEDC@?@@DCB?BC?BBE>@@:::,:::3:::9:(:?<@@ABBB>??3918>:95:<:;ACB?BA<;;BC?B?BBC=A??;??@@AAAB??@CCBBBCAAACCD==AB?>=88888185;?????DB
@ATNG8:03520:05370
GATGGTAGGACGAGCGTCTGAGAGGTACTCATTCGTTTCGGAAGAGACAGGTACGTTAATAGTTAATAGCGTACTTCTTTTTCTTGCTTTCGTGGTATTCTTGCTAGTTACACTAGCCCTCCTTACTGCGCTTCGATTGTGTGCGTACTGCTGCAATATTGTTAACGTGAGTCTTGTAAAACCTTCTTTTTACGTTTACTCTCGTGTTAAAAATCTGAATTCTTCTAGAGTTCCTGATCTTCTGGATATGAGTGACTCGTGCTACCATCGATAACCTCGAGTCT
+
:<<;;A9<9;AA?9;5566:6=@C@CBBBBAA;A@@@8@@<@<@BD;::B?BBBBC@D@CCCC@C@CCAAACBBBACCCCC5CE@BABC=;:;D>B::7;C?AAABCC@CFCCCBBBC<@@=@>BBCAABCEADCCCACFFCCBCCGC@@@BB@@>ABB?AB6;6;@BA@@@@@;;?BBA7B=@=@@BBC5CCCDG?GAAACAAAA@<@@AB0@ACCC@C@BC?BDCCCCC@C@CCC<;;?BAB>BBBA@<::BAA?@@;:;>@@;@@@<<991949?AADAAA
@ATNG8:03522:05378
GATGGTAGCTCACGTACGTCACACGTACTCATTCGTTTCGGAAGAGACAGGTACGTTAATAGTTAATAGCGTACTTCTTTTTCTTGCTTTCGTGGTATTCTTGCTAGTTACACTAGCCATCCTTACTGCGCTTCGATTGTGTGCGTACTGCTGCAATATTGTTAACGTGAGTCTTGTAAAACCTTCTTTTTACGTTTACTCTCGTGTTAAAAATCTGAATTCTTCTAGAAGTTCCTGATCTTCTGGCTCTCGTAGACAGATACTACCATCGATAACCTCGAGTCT
+
AABC@BBBBDBBBBGCAABCBBCDCCCDDCBB?CCCC>CC@C@CCBCBBB=@BB??<@@CAAA@B?BBBBBBBBB?BBBBB3BB?A???8?AAB?BBB>AC7999AAA?BBBBCBBB?A==<A<AAAA==>>;?>>>:?A?>===AB=>=???AA<??@;??<A;@@A@@@???<@@AA@29496<<@@@/>:66919;9///88/5-////'////728252,.==//+/55;6=A??9;6;;;,//66=;<@@???DD???>>><>:::<<<8=<A>>>>>@@
@ATNG8:03522:05386
GATGGTAGCTCTGCTCTGACTCTCGTACTCATTCGTTTCGGAAGAGACAGGTACGTTAATAGTTAATAGCGTACTTCTTTTTCTTGCTTTCGTGGTATTCTTGCTAGTTACACTAGCCATCCTTACTGCGCTTCGATTGTGTGCGTACTGCTGCAATATTGTTAACGTGAGTCTTGTAAAACCTTCTTTTTACGTTTACTCTCGTGTTAAAAATCTGAATTCTTCTAGAGTTCCTGATCTTCTGGATACACTCATGTGCACCTACCATCGATAACCTCGAGTCT
+
A@AB<:9777////7;<<;<;==<=@>==;;;7:===4<<05.5;;566>9>=;;;.5.5:9=3@=655@:5555.4;;??0::499::,:99;8>=>:>>455=:45.5:555///5///+/)/;99566<7<<<@7<;===@@??>>??99;D?BAC=@?5:59?:::95996;;@@@2<16.59999*9;==?6<;=<<55555.5555$59955.57<:8<=<<<55058=<<===7;?C<CCGC;;;@@;9:=>9:4:@@:;0000::6<+043<;;//
@ATNG8:03522:05394
GATGGTAGCTCGCTGATGATATCTCCAGAAGATCAGGAACTCTAGAAGAATTCAGATTTTTAACACGAGAGTAAACGTAAAAAGAAGGTTTTACAAGACTCACGTTAACAATATTGCAGCAGTACGCACACAATCGAAGCGCAGTAAGGATGGCTAGTGTAACTAGCAAGAATACCACGAAAGCAAGAAAAAGAAGTACGCTATTAACTATTAACGTACCTGTCTCTTCCGAAACAAATGAGTACGTGTGACGTACGTGAGCTACCATCGTCCGTTAGAAGTCT
+
AEJC?BAECBBBEBBCBCCCCCCDC@BBB@CCCC???@@CCCCCDD@A?=B?A??9999:.9;BABBBBCBBBA8@<;:;;;*;A>B5:::*9CB@CC@BEEHCC?A>@B?CCC?CC@ABCDDEDDDDDCDD@CBAA=A@@?BGBB?BACAA>ACBBCCBA>BCCBBB@BB?AAA?BAAAA;A@@>AAAAA3AA?B998BAABA=C=AA@@<@<@@CCC@CCBB;;;>A>@BB=AAA;???BBDDCCC??@DCBCBCBBBBBABC?CACCCD>BB?B??<??AA
@ATNG8:03523:05377
GATGGTAGCGAGCGAGTGTGTATACCAGAAGATCAGGAACTCTAGAAGAATTCAGATTTTTAACACGAGAGTAAACGTAAAAAGAAGGTTTTACAAGACTCACGTTAACAATATTGCAGCAGTACGCACACAATCGAAGCGCAGTAAGGATGGCTAGTGTAACTAGCAAGAATACCACGAAAGCAAGAAAAAGAAGTACGCTATTAACTATTAACGTACCTGTCTCTTCCGAAACGAATGAGTACCTCTCAGACGCTCGTCCTACCATCGATAACCTCGA
+
?<>>:>>?CCCBBBCDCCCCCCCIGAECC@CDDDCB@B@CCCBCAB>BC7969>A;;;;;';<CB>CC@A;?CD;@?99999$9>8>4955&5;<7;@;==AA;;8;?BA?C;;8:AAABABBCCCDBCCGF@BBBB@BBBCBCBC=A?ABB>BDCCCBCC@CCCCBB@BB?BCC@CBBFC>@@?>AEBBB3BC?BBAAABBBC=?<?@@@4818>BBCICCCBBCD8;5;;;09>>;@BBFCCC?AAABBCA??>AAAAA=A@@=A90.8..)-)-,27
@ATNG8:03526:05406
GATGGTAGCTCGCTGATGATATCTCCAGAAGATCAGGAACTCTAGAAGAATTCAGATTTTTAACACGAGAGTAAACGTAAAAAGAAGGTTTACAAGACTCACGTTACAATATTGCAGCAGTACGCACACAATCGAAGCGCAGTAAGGATGGCTAGTGTAACTAGCAAGAATACCACGAAAGCAAGAAAAAGAAGTACGCTATTAACTATTAACGTACCTGTCTCTTCCGAAACGAATGAGTACTATAGACTATCTGAGACTACCATCGATAACCTCGAGTCT
+
CD@??ABDDCDBCCCCDDCCCBBBC@CCD@CCCCAA?B@ABCCDCC?BB>B?BCA?@@@@2@?BAB@@0//77;1;845555$5<7<5;;09BA;?AACCBAAA000>;>@@<@BBBCCEGEDDB@BBCC?BCBB=@@@?BABB>B?B@@=ABBBHDCB?AAACCC?BB?AA@=@@@@@;@@@<AAAAA2BB?BBABB@BEE7;7;>>>8=:=@BBB@BBBBBCC@C?CBC>BCB@BAACBBCCABBBCAAABCCBBBCCCCC>B?>>A>>9><@A@AA@AA
@ATNG8:03528:05405
GATGGTAGCGCACACATAGATACAGTACTCATTCGTTTCGGAAGAGACAGGTACGTTAATAGTTAATAGCGTACTTCTTTTTCTTGCTTTCGTGGTATTCTTGCTAGTTACACTAGCCATCCTTACTGCGCTTCGATTGTGTGCGTACTGCTGCAATATTGTTAACGTGAGTCTTGTAAAACCTTCTTTTTACGTTTACTCTCGTGTTAAAAATCTGAATTCTTCTAGAGTTCCTGATCTTCTGGTAGACGTGCATATATCTACCATCGATAACCTCGAGTCT
+
CCBB?BDCCBBCCCBCCBCCC::;DCCBCCBA>A;;;7;A>B@BBBDCBB@BGEBB?B@CB@@<@@BCBBCA@=A@A??>>000+/:;;3?>AA=B@B=AC<;;;CBB@DCGCDCCC?CCD<?;AABBBCCC@BCCC@CBBBCB;:;DCCBCCCD@BBA?CC@C>BBBBAAC@A?@CCCC;B>B=;;;;;*;ACCC>BAAACCBBAA5;;;;*;;;;B=A<AC?CCDAA@G@B@BBBCCD@BACACCCCCC@@@BBBCCBAAAA>A:;:@@C=A>ABBBBAAB
@ATNG8:03531:05387
GATGGTAGCAGACGTGACAGAGCGCCAGAAGATCAGGAACTCTAGAAGAATTCAGATTTTTAACACGAGAGTAGACGTAAAAAGAAGGTTTTACAAGACTCACGTTAACAATATTGCAGCAGTACGCACACAATCGAAGCGCAGTAAGGATGGCTAGTGTAACTAGCAAGAATACCACGAAAGCAAGAAAAAGAAGTACGCTATTAACTATTAACGTACCTGTCTCTTCCGAAACGAATGAGTACTATGTAGAGCTCTATACTACCATCGATAACCTCGAGTCT
+
BCAB@BBCBCCCAABAACCGCCCCC?CCB?CCCC@@>A@CCCAABB@BB?B@CCBBBBBB2B?BBBBBCC:99=A@CCCCCC3BB@B?BBB8BBC?B@@?0/000,7;>><@@@68;BBCBBBBBBDBBBBC@BBBB>@:;:AB@@=@?B@@?@BBBCCCD@BBBBBB?BB?BDC?BBCBB<@@@:@@?@?2@B@DBAABCFBB=A=A>>?:>:??CCC@CBAA@BC=B>BCC=CBB@BBDDDBBA@@BBBCCCCAAABBBBABB@C998@@@:><>@@@@>>>
@ATNG8:03534:05418
GATGGTAGCACGACACGACGATGTGTACTCATTCGTTTCGGAAGAGACAGGTACGTTAATAGTTAATAGCGTACTTCTTTTTCTTGCTTTCGTGGTATTCTTGCTAGTTACACTAGCCATCCTTACTGCGCTTCGATTGTGTGCGTACTGCTGCAATATTGTTAACGTGAGTCTTGTAAAACCTTCTTTTTACGTTTACTCTCGTGTTAAAATCTTGAATTCTTCTAGAGTTCCTGATCTTCTGGACGACGCGCACTTGACACTACCATCGATAACCTCGAGTCT
+
?@BB@CBBDECC=B=>B@@966==CCBBBE<;2;;<;09B<A>BBBBBBB@BBBBB@C@?@@C@C@BBBBBBBBB<999::(8@:?:99,7??C?CC@<;:*00068858@@?CBCD?=>=<@<@@B@@>6516<:<3:6::///;;9<=@@<<<:>??=?B=B<>>A;;;?;;47898:-98=988888(6=666.556//.:558-555&255.5849,221587...96;65;;=<<5::==C@@@=//-==-/-/=<<;3370----9==490:==??B@@
@ATNG8:03537:05415
GATTAGTATAGAGCTCTACATAGTACTCATTCGTTTCGGAAGAGACAGGTACGTTAATAGTTAATAGCGTACTTCTTTTTCTTGCTTTCGTGGTATTCTTGCTAGTTACACTAGCCATCCTTACTGCGCTTCGATTGTGTGCGTACTGCTGCAATATTGTTAACGTGAGTCTTGTAAAACCTTCTTTTTACGTTTACTCTCGTGTTAAAAATCTGAATTCTTCTAGAGTTCCTGATCTTCTGGCGCGTATGTATGTCGCCTAATCGATAACCTCGAGTCT
+
BCB@BBEEEABABCCCBBBCCCFCCCCB;;:;CBD<A@?B?CCCCCBB>@?BBB@D?AB??=@?BBBB@@@9:,9<7;8)8?6CAAA;ADCD=??@<??9>?<?AB@??@BA?:95:==4;6;>>>====:====:=AA??:::?>==?==<>:=>==AB<>:=>EDD;;;=:==BBB5A<B=@@@@A/;:799-3-----7;=A<AAAA*7;>;;5;49<;??@B@??3818=A==>;??A=>>>>>@?????>;<//,/:6::>?==:==?@?ABBB>
@ATNG8:03540:05390
GATGGTAGAGAGACTGTAGCGCACCCAGAAGATCAGGAACTCTAGAAGAATTCAGATTTTTAACACGAGAGTAAACGTAAAAAGAAGGTTTTACAAGACTCACGTTAACAATATTGCAGCAGTACGCACACAATCGAAGCGCAGTAAGGATGGCTAGTGTAACTAGCAAGAATACCACGAAAGCAAGAAAAAGAAGTACGCTATTAACTATTAACGTACCTGTCTCTTCCGAAACGAATGAGTACAGGAGTACGATATGTCTACCATCGATAACCTCGAGTCT
+
>?@@?CCGCBBBD?>C=>>BAABBC=CBC=@;:;@@<B?BBB@@?B=@@;?;>@@=????.?=BBCCCCC????59:;;;;;*;?;=2999&9@B?BBBDCCCDD@B?CCABBA?BBBCCBBBBCCBBBC@@<@@@A?BB;;;CCC<@=@;;7;BBBCCCC?BACCCC?CC?BCD?BBBBA;>9939:::9(9@<A:9:BBB@A<?;??AA=D7;;CCG?CBBCBBC@C?BBB=A::8:AAABBAAA>ABBBBBB999?>AAA>;@;;;>?B<A<>;::A===
@ATNG8:03542:05377
GATGGTAGCGCATATCAGCGCAGCCCAGAAGATCAGGAACTCTAGAAGAATTCAGATTTTTAACACGAGAGTAAACGTAAAAAGAAGGTTTTACATGACTCACGTTAACAATATTGCAGCAGTACGCACACAATCGAAGCGCAGTAAGGATGGCTAGTGTAACTAGCAAGAATACCACGAAAGCAAGAAAAAGAAGTACGCTATTAACTATTAACGTACCTGTCTCTTCCGAAACGAATGAGTACTGCGTCTCACTCTCGCCTACCATCGATAACCTCGAGTCT
+
A>CCAC<9;BBBCEBCBCCCCCCCC>BCCACCCBCD8;:;CCCBBB???<@=@?@?@@@@,@@BBCBBAA;<;A6@@;9999$5;6;.555&5;<;<@899BBBB?C?BA@CCC@BBBDCBBBCCBCCDBCC@FBBB?@?CBBBBB?B@C??<???@ECCC@CCCCAB>BB>AAB?AA@@@8?=>9::9:9(9B;@999ABBCC@C=?>>A<A=CCBAA?ACCCCCL@C?BCC>CBA@ABDBBABBCDCCCCC@B@CCCDE>@AC@C;;;@;;5;6;AAABBBC
@ATNG8:03566:05385
GATGGTAGTGTCATATGAGAGTGTGTACTCATTCGTTTCGGAAGAGACAGGTACGTTAATAGTTAATAGCGTACTTCTTTTTCTTGCTTTCGTGGTATTCTTGCTAGTTACACTAGCCATCCTTACTGCGCTTCGATTGTGTGCGTACTGCTGCAATATTGTTAACGTGAGTCTTGTAAAACCTTCTTTTTACGTTTACTCTCGTGTTAAAAATCTGAATTCTTCTAGAGTTCCTGATCTTCTGGAGATATCATCAGCGAGCTACCATCGATAACCTCTAGTCT
+
CCCD@ECBBBBCCFCCCCBCCCBBCDCBBB??=?BAB8@@;@<@BBFCBB?CCDBB?B?CCCC?C=BBDCBBBCC?BBBB@2AA=AABB=BCBB@BCC?CC?;;=DKE@DCCCFECC@CBD?D?CCCCCCAA>ABDD@BBBBDJCCCCCCCCBAB?BCC@CC?C?BBCBABBBC@BCCCC9B<A<::999*9@AAB>BBCB@@A@@@4;;:;*:;;;B>B?BG@CEDCBBB@C@DDDCBB?BAB>BCCFCCCBCCCCCCCCCCCC@CBBCBBB?B??@?ABBBB
@ATNG8:03520:05464
GATGGTAGTATAGAGTTCTACATAGTACTCATTCGTTTCGGAAGAGACAGGTACGTTAATAGTTAATAGCGTACTTCTTTTTTCTTGCTTTCGTGGTATTCTTGCTAGTTACACTAGCCATCCTTACTGCGCTTCGATTGTGTGCGTACTGCTGCAATATTGTTAACGTGAGTCTTGTAAAACCTTCTTTTTACGTTTACTCTCGTGTTAAAATCTGAATTCTTCTAGAGTTCCTGATCTTCTGGGTGCGCTACAGTCTCTCTACCATCGAATCCTCTTAGTCT
+
?@CC@CCEDB@AACCC@BDBABBAA@BAAB;:7;BBC>CC@C?BBCDCCB>?@DBB@C@FCBB?B7BBBB====E===?<=<&9943ACC<ABBC?C90,0@,//8:6617AA;==;;4:::4:5:;<<@>===AA>>:>C>>>??BAAACCCB?>;?>>9;;4:7=;;;A:9987///;;.;5;398==<,99777)------36/5-555&268==28255-2==A88:5928:=99<)--33---/99;>>@8;;AA@;;;>::;;:A;??<?>=:>A???
@ATNG8:03545:05426
GATGGTAGCTCTGCTCTGACTCTCGTACTCATTCGTTTCGGAAGAGACAGGTACGTTAATAGTTAATAGCTGTACTTCTTTTTTCTTGCTTTCGTGGCATTCTTGCTAGTTACACTAGCCATCCTTACTGCGCTTCGATTGTGTGCGTACTGCTGCAATATTGTTAACGTGAGTCTTGTAAAACCTTCTTTTTACGTTTACTCTCGTGTTAAAAATCTGAATTCTTCTAGAGTTCCTGATCTTCTGGTGTCTGATCTGTATCACTACCATCGATAACCTCGAGTCT
+
<:@@8<==A==;;;=>>@E<<<?<;;>==;;:7:;;=2;<.5.59;;>@@ADDA;;8?.9444.57556===B;::69>??@@&@A?=ABB=;;::6;4/)/:2///:;>9===;;;==9=BB?B@AAAHGDCC?BC;<7<AA@BC@AA@@DC;:;B?B@@?AEHE?CB;;;BAAA=;<@@@2>9=85999:*;==>@-0/9;<=666>:>@@D1@@C@@<@>@??BBBBAAAAE?AABEBB?@@C@CCBCBBBBBB<<<;CCBBBC@;;;BCCC?B@DCCCC@@@
@ATNG8:03549:05460
GATGGTAGCTCTGCTCTGACTCTCGTACTCATTCGTTTCGGAAGAGACAGGTACGTTAATAGTTAATAGCGTACTTCTTTTTCTTGCTTTCGTGGTATTCTTGCTAGTTACACTAGCCATCCTTACTGCGCTTCGATTGTGTGCGTACTGCTGCAATATTGTTAACGTGAGTCTTGTAAAACCTTCTTTTTACGTTTACTCTCGTGTTAAAAATCTGAATTCTTCTAGAGTTCCTGATCTTCTGGATATGAGTGACTCGTGCTACCATCGATAACCTCGAGTCT
+
BCFC@CCBCBCCAAACCCCFEBBBCCCCCCBB?BCCC=BB@D@BBCCBCE?CCCCC@C?CCCC?C@CCCCCCCBB=:9:9:*;B?BBBC?CCCC?C;;7;C=@A@DDD@DCBBBCCC@CBB?B@CCDCB@@@@DDBB?CCDCBBBBCCCCCBBAB@CBA?BC?B?AABCCCFCC?BBBBB7B?B?BCCCC3BC@AA>ACCFCCDCCC?CCCC5BCBCCAC@CC?CBCCBBB?B@BBCCCC>A@E@DCCCCECBBCBBBBBBBBBD??9::A@?>B>BBBCC@A@
@ATNG8:03551:05462
GATGGTAGCTATACGTATATCTATGTACTCATTCGTTTCGGAAGAGACAGGTACGTTAATAGTTAATAGCGTACTTCTTTTTCTTGCTTTCGTGGTATTCTTGCTAGTTACACTAGCCATCCTTACTGCGCTTCGATTGTGTGCGTACTGCTGCAATATTGTTAACGTGAGTCTTGTAAAACCTTCTTTTTACGTTTTACTCTCGTGTTAAAAATCTGAATTCTTCTAGAGTTCCTGATCTTCTGGTCTACTACACTGTACTCTACCATGATAACCTCGAGTCT
+
ABCD?CBCCB=BCCCCCCIFFBBA;@;9;C<;9;CCD>BB@B>@@BCCBC?AAA;;597<<;<9<:=<ABC@?:@6?@?@@1;>8BBBB=BBBBAB::89A=??@=8;8?ACCBBBC?B@@=B<A@@@A;;;;>??A:=>==;;;@@===??;;;;???;?@=@:>>A???@@@9<<=<<1;8=878888(6=7656'59;:::9:99-5655$2575?6?5:879A<98889>;AA8:8<277>9>AB??;;;?:9:<777==<@<>>?>;;7;<>>;;<@<9
@ATNG8:03555:05420
GATGGTAGACATATCGTACTCTCTGTACTCATTCGTTTCGGAAGAGACAGGTACGTTAATAGTTAATAGCGTACTTCTTTTTCTTGCTTTCGTGGTATTCTTCTAGTTACACTAGCCATCCTTACTGCGCTTCGATTGTGTGCGTACTGCTGCAATATTGTTAACGTGAGTCTTGTAAAACCTTCTTTTTACGTTTACTCTCGTGTTAAAAATCTGAATTCTTCTAGAGTTCCTGATCTTCTGGGCTGCGCTGATATGCGCTACCATCGATAACCTCGAGTCT
+
DBCB@CCBBBBCCCCHCCDCCCCDCBDDCC;:;;CCC=BB?B@CBBCCCB?CCBAB>B=@A=<;>8@>ABBBB;A>@CACC.CC?B888'5>>@>ABCABA>ACDCC>@>>=AAA?9@=>:>=???@???@7;;=@388;;==>@??ADD>>>@<>>>=AA<A;??@?@AABB=;;;==2=:=:=:888,9>999,--7---===A<CDDD/>?<=><@==>:=??>;;;=@=@>=>>B:::@@6=///@@66;AAA???===>;?;;;@@@:>:>BB====/
@ATNG8:03561:05438
GATGGTAGATACTCGCTGATACACCCAGAAGATCAGGAACTCTAGAAGAATTCAGATTTTTAACACGAGAGTAAACGTAAAAAGAAGGTTTTACAAGACTCACGTTAACAATATTGCAGCAGTACGCACACAATCGAAGCGCAGTAAGGATGGCTAGTGTAACTAGCAAGAATACCACGAAAGCAAGAAAAAGAAGTACGCTATTAACTATTAACGTACCTGTCTCTTCCGAAACGAATGAGTACGAGAGAGCACACGTGCTACCATCGATAACCTCGAGTCT
+
ABBC>BBBCCCCEBBCECCBBBCDD>BBC@CDBBAA>A@CCCBBBA>AC?D=AACBBBBB3B@BBBBBBB9::F>BBCCDBB5BB>B=BBB9BBB?;:;BDDCCC?B?BC@DBB@BBACCCCDECCCCC@@A@BCAA>AABBBBBB?C@E@@>@CCDBBBC?CCBBAA?AC?BBB@BBA@@9=:93:?>@@2AA<@>>>ABBA@<?<?@@@=A=@@BCDABAAA@AA=@>ACC>CCC=@@CCCCBABAAAAAABBCBBBBBBAB@@666A@>8=:=>>?A>@@
@ATNG8:03561:05442
GATGGTAGACATATCGTACTCTCTGTACTCATTCGTTTCGGAAGAGACAGGTACGTTAATAGTTAATAGCGTACTTCTTTTTCTTGCTTTCGTGGTATTCTTGCTAGTTACACTAGCCATCCTTACTGCGCTTCGATTGTGTGCGTACTGCTGCAATATTGTTAACGTGAGTCTTGTAAAACCTTCTTTTTACGTTTACTCTCGTGTTAAAAATCTGAATTCTTCTAGAGTTCCTGATCTTCTGGATATGAGTGACTCGTGCTACCATCGATAACCTCGAGTCT
+
CCCB@BBBBDDCCBBBBDCCCBBBDCDCDCA@@@CCC>DC@C?AAACCAA?CAABB?C?BBBA>B?CAAACEC@A=ACDDD2BB?BB@@:?BBB?DBB?BA<?=>A9958@A@BA==9>AA:@<AA?=;>>>;AAA?;@>><<<?AAAAAA>>>?=???<AA<A;??AAAAAAB<AAAAA5A=C<>>>>=/=>666)//6///<<<=08887+2<>>A<A<;;7;@@@???:=:=A?@??:==B=CC==>@??@@A@AAAA@===7=///>996;6999;;///
@ATNG8:03569:05428
GATGGTAGGTGCACATGAGTGTATCCAGAAGATCAGGAACTCTAGAAGAATTCAGATTTTTAACACGAGAGTAAACGTAAAAAGAAGGTTTACAAGACTCACGTTAACAATATTGCAGCAGTACGCACACAATCGAAGCGCAGTAAGGATGGCTAGTGTAACTAGCAAGAGTACCACGAAAGCAAGAAAAAGAAGTACGCTATTAACGTATTAACGTACCTGTCTCTTCCGAAACGAATGAGTACGAGAGTCAGAGCAGAGCTACCATCGATAACCTCGAGTCT
+
::;;8<<<7<;;666;;;<<;555=055=8:8::;:7?9DBCBBBC?AA=@;??@;;;;;*;;@B:;990/::>.0//////$/949)55)59939::;9888;0404;5>9:2448;=;;666@@CCCBB>AAAA>;;;99@??8>9:9439999455<<A@A8840438733.7788=188<143;;;'871333789<89595/.////5//.9=>:>@CBBB>8=3499.494.4<;<>889?;<>BAAAA@===BA@@>>8>>>@?>:5:7<=;::><<
@ATNG8:03522:05490
GATGGTAGCGAGCGAGTGTGTATACCAGAAGATCAGGAACTCTAGAAGAATTCAGATTTTTAACACGAGAGTAAACGTAAAAAGAAGGTTTTACAAGACTCACGTTAACAATATTGCAGCAGTACGCACACAATCGAAGCGCAGTAAGGATGGCTAGTGTAACTAGCAAGAATACCACGAAAGCAAGAAAAAGAAGTACGCTATTAACTATTAACGTACCTGTCTCTTCCGAAACGAATGAGTACTATGTAGAGCTCTATACTACCATCGATAACCTCGAGTCT
+
A@@@5;:::><@@@@A@AAB;;9BB;@?B?AABD@@<@<@ACDAAA?BB?BAAA;;9999';;BBCAA966?@?4=;55555$5<;@5;;;4;BD?AAABBAACC?B@BC?CCCABBBBCBBBBBCCBBCGCACB;;;;DDCCCAA>AAC;::;BBCDCCC@GECCBB>AA?????BB???88878=?AAA2>?;?BBBCCABB@D>BABB?A=BACCBACC==;CC>B>BCE?GCC>ABCAAAABAAAABBBCBBBB??@BCBB?A988==>:><?>@@A@@@
@ATNG8:03527:05481
GATGGTAGCTCTGCTCTGACTCTCGTACTCATCGTTTCGGAAGAGACAGGTACGTTAATAGTTAATAGCGTACTTCTTTTTCTTGCTTTCGTGGTATTCTTGCTAGTTACACTAGCCATCCTTACTGCGCTTCGATTGTGTGCGTACTGCTGCAATATTGTTAACGTGAGTCTTGTAAACCTTCTTTTTACGTTTACTCTCGTGTTAAAAATCTGAATTCTTCTAGAGTTCCTGATCTTCTGGATATGAGTGACTCGTGCTACCATCGATAACCTCGAGTCT
+
CCCB?BDDDDCCCBBCCDCFGCCCCBB@A@AA@@@@<@C?B?AAAAAGHAAA@9:49?C?CC?DACCCCCCCCC@CCCCC5BB@BBBC;@???:>994;@;@@@BBI@BBBBCCCC>BBC@C;<;CCABAC@B@A@>BBCAAADCDCDCDCBAA@CBB>@@<@;@ABBCCCCC?A;::.9;@;99:::*;C>A@;@ACCBCMCCC@CCCC5A@@CCAC@CC@DDDCDCB@C@CBBBBD@BBCACCCCCCDDBBBCBAABCBBD@A;;;A@?<?=ADBBBBBB
@ATNG8:03533:05483
GATGGTAGTATAGAGCTCTACATAGTACTCATTCGTTTCGGAAGAGACAGGTACGTTAATAGTTAATAGCGTACTTCTTTTTCTTGCTTTCGTGGTATTCTTGCTAGTTACACTAGCCATCCTTACTGCGCTTCGATTGTGTGCGTACTGCTGCAATATTGTTAACGTGAGTCTTGTAAAACCTTCTTTTTACGTTTACTCTCGTGTTAAAAATCTGAATTCTTCTAGAGTTCCTGATCTTCTGGGTCTACGCTCGTCGCGCTACCATCGATAACCTCGAGTCT
+
DCBB@BCBBCCCCCCCCCCFDCCBCCDCCC;;7<BCD=BC?B@BBBCBBB?BAAAB?B?BBBD?C?ABCA@?==A673989(3>6A??>5:@AD@B??;?A49:AA=?<????AAAA=>>>9=:>@A@>>>@<AACA=CB@8889AA>===??;;7;??:;;7;<??@AA@A<;8;>>ED2@<?:8////(/;666)--7---=<:=7=<;<.;==>D;@;@B=AA>>>>>>E=>>;;;><?CCB9AAA???@????@?B==>AB=666;;66167=;;;@???
@ATNG8:03535:05507
GATGGTAGTGTGTCTCTGAGTAGTACTCATTCGTTTCGGAAGAGACAGGTACGTTAATAGTTAATAGCGTACTTCTTTTTCTTGCTTTCGTGGTATTCTTGCTAGTTACACTAGCCATCCTTACTGCGCTTCGATTGTGTGCGTACTGCTGCAATATTGTTAACGTGAGTCTTGTAAAACCTTCTTTTTACGTTTACTCTCGTGTTAAAAATCTGAATTCTTCTAGAGTTCCTGATCTTCTGGATAGCGACGCGATATACTACCATCGATAACCTCGAGTCT
+
@C@B>BBCBCCCCDAACCBBCCBBCBCDAA?BCEC>CD?B?BDDCCCC@CECCB?B@BBDE@C?CDFGBBBCF@BBCCB5BC@CCDC>DBBB@BCEBID@AAADDGADCCBBBFE@BBB@C?FGDDABBB@CCBB>BCCCCCDCCBB@@@A@@?BBB@BC@C?BBCCCDBCC@BBAAB:B?C>;;;;;*;CBBC>CBBBCBCCCC@CDDF5DAAACACACC>BBBBBCC@C?BBBCCD@CCD>BBCCCDECCCBBBCCBBBCC@B@@@A@A?B?CCCCBBBB
@ATNG8:03539:05474
GATGGTAGGCACTGCGCACACATCCCAGAAGATCAGGAACTCTAGAAGAATTCAGATTTTTAACACGAGAGTAAACGTAAAAAGAAGGTTTTACAAGACTCACGTTAACAATATTGCAGCAGTACGCACACAATCGAAGCGCAGTAAGGATGGCTAGTGTAACTAGCAAGAATACCACGAAAGTAAGAAAAAGAAGTACGCTATTAACTATTAACGTACCTGTCTCTTCCGAAACGAATGAGTACGTGTGACGTACGTGAGCTACCATCGATAACCTCGAGTCT
+
BBBB@BCB@CDDCCCCBCCCBCCDD>CCC?CCDCBB?CADDCCDBB?BD?B?BCC@@@?@2AABBCDCCBABBD;A@;;;;;*;E?D@CCC=IGIACBBBBCCCC?B?BB?BCC?BBBBBBBDCDCCCCBBBAA@@@<@????BBB?B@CAA?ACCCCCCC?BBBBBB@BB??@??BBBBB?A@@>;;:::):B>AAACCCBBB@C@CAA@@C?ABBBB?BCBBBCC>A>ACD>CBB?BAAACCCBBBBBBCBCBBBBBBBBABB@C888@@@=A?BCCBBBB>
@ATNG8:03540:05482
GATGGTAGCTCGCGATGATATCTCCAGAAGATCAGGAACTCTAGAAGAATTCAGATTTTTAACACGAGAGTAAACGTAAAAGAAGGTTTTACAAGACTCACGTTAACAATATTGCAGCAGTACGCACACAATCGAAGCGCAGTAAGGATGGCTAGTGTAACTAGCAAGGATACCACGAAAGCAAGAAAAAGAAGTACGCTATTAACTATTAACGTACCTGTCTCTTCCGAAACGAATGAGTACTACTCTCAGAGACACACTACCATCGATAACCTCGAGTCT
+
CBCC?CCBBBCCCCBBBCCCCCCC@CDI@BABB;;8;@CCBBBCC>AA?C;<=@:9::9$76<9:744C==BC;>37399+7<8;3>>?1@;;6988<9<;;<8>:>>;D??688==???>>>B@@>=>@<>==C<=<=888>>;?588><AAA@@@>>;>>==CK@B?BB@?:=>889)8::4:=:<;+;<8=???BBB@@:=:=?>>9=:=????<@AAA=8838<>>=7>:979@==///77889<<<BB@?@??@?999.76@>=<=8<7<=?>>@A@
@ATNG8:03544:05504
GATGGTAGCTATACGTATATCTATGTACTCATTCGTTTCGAAGAGACAGGTACGTTAATAGTTAATAGCGTACTTCTTTTTCTTGCTTTCGTGGTATTCTTGCTAGTTACACTAGCCATCCTTACTGCGCTTCGATTGTGTGCGTACTGCTGCAATATTGTTAACGTGAGTCTTGTAAAACCTTCTTTTTACGTTTACTCTCGTGTTAAAAATCTGAATTCTTCTAGAGTTCCTGATCTTCTGGTCTACTACACTGTACTCTACCATGATAACCTCGAGTCT
+
CCCB@BBBBDBCBCCCCCCCFFCAAABBBECCABCEC>CBB?BBFCCCC?BBCBF?C?BBCD@D?BBBBBBB=C>BBDBC3BB?BAAB=ADBB?C??<>C499?A9909BBBBBBB?A==<A<AA@@==>A<AAAA:>>>>>=?AA@>?@>>>@<>>>=>=:><@@@???@>><>?ACC;C=B;88888(8<///)/7:///=<:=8=<=;.;=>=A=C=AA;AAAA???<@=@@??::4:>A<??AA>>>??;:;>@@@AC??;>>>?@A<@<@@@??@@@
@ATNG8:03547:05471
GATGGTAGCATCATGCATATCTCACCAGAAGATCAGGAACTCTAGAAGAATTCAGATTTTTAACACGAGAGTAAACGTAAAAAGAAGGTTTTACAAGACTCACGTTAACAATATTGCAGCAGTACGCACACAATCGAAGCGCAGTAAGGATGGCTAGTGTAACTAGCAAGAATACCACGAAAGCAAGAAAAAGAAGTACGCTATTAACTATTAACGTACCTGTCTCTTCCGAAACGAATGAGTACAGAGAGTACGATATGTCTACCATCGATAACCTCGAGTCT
+
CCBA?BA@ACCBCCCECBBBDDCCC?CCC?CDBB:;;<?BCDCCCB@BB>A>ACC@AAAA+:8CCBAABBBBCB;B@;;;;;*;@>B5;;:09CD@BCCCCDLCB?B?CC?CBB?BBBCBCDCCCCCCCCCC?CCAA?A???CCBB>B?A@@=@BCCCCCC@AABCCC@AA<@@A>ABCCA<A??<>DCCC3CC?B989BBB==:<<@@CB8;8;>BBC@@@@BBCC>A?ACD>CCA>AABABBBBBBBBCC@A@CBBB@@BBBB?B786A<<8>;>AB>>>AA
@ATNG8:03554:05507
GATGGTAGCACGACACGACGATGTGTACTCATTCGTTTCGGAAGAGACAGGTACGTTAATAGTTAATAGCGTACTTCTTTTTCTTGCTTTCGTGGTATTCTTGCTAGTTACACTAGCCATCCTTACTGCGCTTCGATTGTGTGCGTACTGCTGCAATATTGTTAACGTGAGTCTTGTAAAACCTTCTTTTTACGTTTACTCTCGTGTTAAAAATCTGAATTCTTCTAGAGTTCCTGATCTTCTGGGATGTGTGCGCAGTGCCTACCATCGATAACCTCGAGTCT
+
CBCD@CDCBCDC<BCC:<;:66<BBBCCBB;;6<CCC>AA?A@HECCDBB@BCCCC@C@CBBB@B@BCBBBDCBB?BBBBB3BD@BBAB=BCCB?AAA?AA2:99>;<077CCCBBB?B@@;@:>>BCB?>=:==?>6;;<<;:;==???AA>>>=;;;=@E=A<@@B>>>===;888AA2>5;466767(59555.337/..898:17775'555596>5==3=AAC>>><@9<>;99;*--37.7---:6697:=:=<=;>;=:79779;;8=:<<<C>>>A
@ATNG8:03561:05473
GATGGTAGTATCTGCACACTCTGTCCAGAAGATCAGGAACTCTAGAAGAATTCAGATTTTTAACACGAGAGTAAACGTAAAAAGAAGGTTTTACAAGACTCACGTTAACAATATTGCAGCAGTACGCACACAATCGAAGCGCAGTAAGGATGGCTAGTGTAACTAGCAAGAATACCACGAAAGCAAGAAAAAAGAAGTACGCTATTAACTATTAACGTACCTGTCTCTTCCGAAACGAATGAGTACTACTCTCAGAGACACACTAATCGATAACCTCGAGTCT
+
BCBB?BCCHCBB;;;CAABICCCCFBCCB?BBBA@@=@@CBBBCCC?BAAC@AAA??==?.?<@BC??@CBAAB<@@AAAA@,;;5;:@AA:CCC@CBBBCCCCC@C@BB?AAA=@ABCCCCCCEFFDBBBC?FCBC@BBBBCCCC?C@C@@?@BBBBBAC@DDCABB?AA=:999<<988*9>>;99:9:9%9=;=979<<AA@>>:;;BC<C=AAC;;8<BBBABB?B?CCC>BCC?BBBDBBBBBBBCCBBBBBBBBBB>>>?B>>A>><><@@@@@:::
@ATNG8:03561:05489
GATGGTAGCGAGCGAGTGTGTATACCAGAAGATCAGGAACTCTAGAAGAATTCAGATTTTTAACACGAGAGTAAACGTAAAATGAAGGTTTACAAGACTCACGTTAACAATATTGCAGCAGTACGCACACAATCGAAGCGCAGTAAAGGATGGCTAGTGTAACTAGCAAGAATACCACGAAAAGCAAGAAAAAGAAGTACGCTATTAACTATTAACGTACCTGTCTCTTCCGAAACGAATGAGTACGATGAGATCTCGTGTGCTACCATCGATAACCTCGAGTCT
+
:;<<.//7////::====BBBA;A@6;<;.554444.4.4::445:69>0804;?@@>@@*;:?B>>==>?@@@6<55599+98828.44(4;;8:;;;=?>>>9<7;;8=AA>ABCCCFC@AAB;;;CA>8<;00*////8:444(5.55=:=?A>>BAA>?A?A=?<>>:=A<4333333&333,38888)336888;;99//(/(..33(.(22555495566>>5:5555)5993456=<<<>>=BB99:BBBBEEE?@?A@8>73388=7;699777772
@ATNG8:03564:05482
GATGGTAGACACGTGTGCTCTCTCGTATTCATTCGTTTCGGAAGAGACAGGTACGTTAATAGTTAATAGCGTACTTCTTTTTCTTGCTTTCGTGGTATTTCTTGCTAGTTACACTAGCCATCCTTACTGCGCTTCGATTGTGTGCGTACTGCTGCAATATTGTTAACGTGAGTCTTGTAAAACCTTCTTTTTACGTTTAACTCTCGTGTTAAAAATCTGAATTCTTACTAGAGTTCCTGATCTTCTGGCTCTCGTAGACAGATACTACCATCGATAACCTCGAGTCT
+
@?BB9BBBBABAB>?;<<<<><<AICCCGCCC@BBBB=BB@D@BBBBABA<@???@;?<?@A@=A=@@@A9:9@C?CCACC1@A?BBCC>BA9839?;;7;=<;..---(-899:;CA=:::;@=@@B;;;>?;???A=>?>@AAAACA@@@>>>?;>>>:8818;@?AB=====:=<==<2=,/-/;@>@,:;<<<,818>;;;A?8858BCB/@;;;?:?;==9=>>?AA@@;@<@A??:;7:AB<AA@??@BCBBB@@@AAA=<<<?<==:::;>;>A@@???@
@ATNG8:03567:05511
GATGGTAGTGTCAGTGCGCGTCGTCCAGAAGATCAGGAACTCGTAAGAAGAATTCAGAATTTTTAACACGAGAGTAAACGTAAAAAGAATGGTTTTACAAGACTCACGTTAACAATATTTGCAGCAGTACGCACACAATCGAAGCGCAGTAAGGATGGCTAGTGTAACTAGCAAGAATACCACGAAGCAAGAAAAAAGAAGTTACGCTATTAACTATTAACGTACCTGTCTCTTCCGAAACGTATGAGTACTACTCTCAGAGACACACTAACCATCGATAACCTCGAGTCT
+
895526==;;;//////79<=>>9905>@.59:;9:208;;0///)/:6:;6<666//)/999'71/--/////---(-///;;;(99,//7=@@2<<<8<<;;;;;55.459939444)44:4445<99555<5558554=5:666<>>>7<5;54.4;:9>599:>?>@@@?A?3873,333;6<;;4333337#7839A6???:::?==2:653(.(--.--(->>/55968+--8/7-----793333339::BC==>=<99////(-(---....(2-5779:752
@ATNG8:03568:05474
GATGGTAGACATATCGTACTCTCTGTACTCATTCGTTTCGGAAGAGACAGGTACGTTAATAGTTAATAGCGTACTTCTTTTTCTTGCTTTCGTGGTATTCTTGCTAGTTACACTAGCCATCCTTACTGCGCTTCGATTGTGTGCGTACTGCTGCAATATTGTTAACGTGAGTCTTGTAAAACCTTCTTTTTACGTTTACTCTCGTGTTAAAAATCTGAATTCTTCTAGAGTTCCTGATCTTCTGGGCTGCGCTGATATGCGCTACCATCGATAACCTCGAGTCT
+
CCCB>CBECBCCCBCCBCCBDBCBBAA@==00*000;8;F?B?BCBCCAB>BBAAA5889BCD?C>?@@BBCBCC?BCBBB179>BB??9=@@C58:C@CE@>>@@@@9///99=BA=>>A<A<@@@::;>>>D>==8:9@<::;===?B@=>=?;;;;:;;5;;>?>@@@@BE:==@BB5B<?7;;AAA.88;;;3;BC;;;A@>>5;:;9+7:;:@<A<AA<A@@@???=B=BA??;:7699=6=///;:77;>>?<999,,,*,,,,6697A=?>>::;;/
@ATNG8:03568:05478
GATGGTAGTATATCGCGTCGCTATCCAGAAGATCAGGAACTCTAGAAGAATTCAGATTTTTAACACGAGAGTAAACGTAAAAAGAAGGTTTTACAAGACTCACGTTAACAATATTGCAGCAGTACGCACACAATCGAAGCGCAGTAAGGATGGCTAGTGTAACTAGCAAGAATACCACGAAAGCAAGAGAAAGAAGTACGCTATTAACTATTAACGTACCTGTCTCTTCCGAAACGAATGAGTACGAGAGAGCACACGTGTCTACCATCGATAACCTCGAGTCT
+
CCAB9A@CCBBBCCCCGEGCBBBGC@CBB?CCCD@@?A@CCDDDDD@CC?C?BBEAA@AA2A@CCBCCCCABBC>B?@AGGD3CC?C5;;;-;CE@ABAABBA@@>@?BD@BAC?CCAABDCCCCCFDCBCB@AAAA?BBBBBBCB@C?C??>@CBBBDCC?BBBBCB?BB????<@A=<<5=994:BBBK>CD?B?;:@>BBC?C?BBDD@D@CCBBB@CCABDBB?B?BBB>BBB?BBBBDCCCAAAC@@@@BCBBACCAABD?B677A??<><@DAA@@@@
@ATNG8:03521:05520
GATGGTAGCACGACACGACGATGTGTACTCATTCGTTTCGGAAGAGACAGGTACGTTAATAGTTAATAGCGTACTTCTTTTTCTTGCTTTCGTGGTATTCTTGCTAGTTACACTAGCCATCCTTACTGCGCTTCGATTGTGTGCGTACTTCTGCAATATTGTTAACGTGAGTCTTGTAAAACCTTCTTTTTACGTTTACTCTCGTGTTAAAAATCTGAATTCTTCTAGAGTTCCTGATCTTCTGGGTGTATCAGCGAGTATCTACCATCGATAACCTCGAGTCG
+
CCCC@CCCCCD@;@CDAAA<;;@ACCDCCCAA>AFGG>BB?B@BCCCCBB@CCBBB>@>AD@@>@@CCBAAAADC?ABDFD3BB?BBAA:ABAB@CCB?BB;999AAA?BCBBBBCC?A??<A<AAAA?>?A<AA@A7;;>>>>><>AA<@@>>>78;=<@B;>;>>>>>>BAA<>>>@@5@<?<?@BBB/AAABB:@::888A;;;=@CCF/A888?=D:>?=@@??;;;=A=FF>==>:===C;=>=A???AAC>;;;@<<=<8=<:9:::5:6;ABA>>>@
@ATNG8:03523:05562
GATGGTAGAGAGACTGTAGCGCACCCAGAAGATCAGGAACTCTAGAAGAATTCAGATTTTTAACACGAGAGTAAACGTAAAAAGAAGGTTTTACAAGACTCACGTTAACAATATTGCAGCAGTACGCACACAATCGAAGCGCAGTAAGGATGGCTAGTGTAACTAGCAAGAATACCACGAAAGCAAGAAAAAGAAGTACGCTATTAACTATTAACGTACCTGTCTCTTCCGAAACGAATGAGTACTGCGTCTCACTCTCGCCTACCATCGATAACCTCGAGTCT
+
CEBB@BCCCBBECEBBBCIJCCCBB=ABC?CBCCBC@CAFECBBCC@??>@ADBCBBEFE1?>?AAACA@ABAA:@@ABCCC5CG?B>BBB7BCC?CCCCCBBBB@C@CF@CCC@CCCCC@@ACCCCBBBBB@CBBB@BBABBB:99;?BBC@BBBCCCCC@ABBABB@CC?BAA499999,9<<:?BBBB3BB@BBBABBA@@;>:>>>A6:7;ACCC@DCBAA@?;?;?AA<DBB@AAACDCBBBBBB@@@@@@BBCED@CBB@B:::EFF?B?BBBCBCCB
@ATNG8:03526:05566
GATGGTAGCGCATATCAGCGCAGCCCAGAAGATCAGGAACTCTAGAAGAATTCAGATTTTTAACACGAGAGTAAACGTAAAAAGAAGGTTTTACAAGACTCACGTTAACAATATTGCAGCAGTACGCACACAATCGAAGCGCAGTAAGGATGGCTAGTGTAACTAGCAAGAATACCACGAAAGCAAGAAAAAGAAGTACGCTATTAACTATTAACGTACCTGTCTCTTCCGAAACGAATGAGTACGAGAGTCAGAGCAGAGCTACCATCGATAACCTCGAGTCT
+
=99>5;666?>BCCCCCCCCCCCCC>BBB?BB@@?@<@?@D@@?@@9>?;=9=@BBBBCC5C@CCDJJGEICBB>BCCCDDD3BB>A=BAB9BCC@C;;;A@@B@>B@CC@CCD@CAABBAACBBBCCCCBCACC;;8;BBAAB;;:;@CCG@CFGCCBBB@CBBBBA=@@=@CC;>@999/7<88<>?>?1?A?BBBBCDCCB>?=?ABB<?;?DC;;8;B@@ABB>B@BCC=BCC@DCCBCCBBBBBBBBBBBBBBCCCCB??:?899>>=9?=:88>A;;;
@ATNG8:03540:05561
GATCACACGAGATCTCATCGTACTCATTCGTTTCGGAAGAGACAGGTACGTTAATAGTTAATCGTACTTCTTTTTTCTTTGCTTTCGTGGTATTCTTGCTAGTTACACTAGCCATCCTTACTGCGCTTCGATTGTGTGCGTACTGCTGCAATATTGTTAACGTGAGTCTTTGTAAAACCTTCTTTTTACGTTTACTCTCGGTGTTAAAAATCTGAATTCTTCTAGAGTTCCTGATCTTCTGGATGAGATATGCATGATGCTACCATCGATACCTCGAGTCT
+
;;5//;;00/::@>@<9555;:::===8=555)5=8<8==>>>DD>BA>@B:;5;:9;498<566<<<8444444#444(4:>>8>>==8=;;:==-//6666588?=838?;?BB@B>A?>>>///475-/)//:9::;A???;;8//838..(..(-0265./.....'.7777*5.5277788)55599076658..(....5555'5224;8<9==8<====<B4<487;<//)/9:*//98=?BBBCBBBB?@?AAAA?A?;;@000=@@@BCAAA
@ATNG8:03552:05562
GATGGTAGTGCGTGGAGAGAGAGACCCAGAAGATCAGGAACTCTAGAAGAATTCAGATTTTTAACACGAGAGTAAACGTAAAAAGAAGGTTTTACAAGATCACGTTAACAATATTGCAGCAGTACGCACACAATCGAAGCGCAGTAAGGATGGCTAGTGTAACTAGCAAGAATACCACGAAAGCAAGAAAAAAGAAGTACGCTATTAACTATTAACGTACCTGTCTCTTCCGAAACGAATGAGTACATAGATATACGTATAGCTACCATCGATAACCTCGAGTCT
+
88:=59>=0-----(//779;;==>>4;;=1555594.4.49:<<<>6559=8<=:::;;;):*////9::888=38844444$4949.555&599495559;54068=>:<<<?BBBCCDCCAAABBBB;;6;B?@<@@@@BA??<@>C;<5;;;:?>>=>BBBBBB>A?;@93/79377)377////000$09*//;;==99;584....2825399=899999>>?C>@@D>888>???BBBBBBBBBACBBBB????==>=<97///;77176:<===;;;
@ATNG8:03557:05543
GATGGTAGCACACGAGATCTCATCGTACTCATTCGTTTCGGAAGAGACAGGTACGTTAATTAGTTAATAGCGTACTTACTTTTCTTAGCTTTCTGTGGTATTCTTGCTAGTTACACTAGCCATCCTTACTGCGCTTCGATTGTGTGCGTACTGCTGCAATATTGTTAACGTGAGTCTTGTAAAACCTTCTTTTTACGTTTACTCTCGTGTTAAATATCTGAATTCTTCTAGAGTTCCTGATCTTCTGGGCAGACTCTCACACGCCTACCATCGATAACCTCGAGTCT
+
<=AA:?@BCBBA@956;;;<>>>>=666;@@@7=00/)//)/)/99:;;;6;>>=<<@+0*000)/397::=:0//)/////&/606=<::,3399949;9099*//.86625577::5728>?=B<CBDA>==9599<<,//;:;;:@@:;;?=<=B:=<=687/517;;9><<<=9999==.>9>;>9999+33275(,,,,,,633525806...333293773;555::=6=6>>889<8<>>@9@;:;99///9;8<9;5;<>8<<==><<6<5;;=>:::<
@ATNG8:03566:05566
GATGGTAGTCTCAGATAGTCTATAGTACTCATTCGTTTCGGAAGAGACAGGTACGTTAATAGTTAATAGCGTACTTCTTTTTCTTGCTTTCGTGGTATTCTTGCTAGTTACACTAGCCATCCTTACTGCGCTTCGATTGTGTGCGTACTGCTGCAATATGTTAACGTGAGTCTTGTAAAACCTTCTTTTTACGTTTACTCTCGTGTTAAAAATCTGAATTCTTCTAGAGTTCCTGATCTTCTGGTATGACTAGTGTACTACTACCATCGATAACCTCGAGTCT
+
B99;:B@BABDCCCCBBBCBBCCCCCCCCC@@?@DCE>CC@D@CBCCCCC@CCBCCAC@BBBC@D@BBDCCCCCC?BADDD3CC?BBBC=ACCC?CCC?CC@CCCCCD?CACCA@@@<@BB?C@CCBBBBBB?BCBB?BCCCDBCBDCBBBBBAA>BBBCE?A>AAAABCBCB@BBBCD;C?C@;;;<;*;CBBB=BBBBBBBBBB=@@@@,@@@AC@BAEE@CCDCDBB?B@BBBDCC@BBCACCCCAABBCCCFDCCCBBCC@C@@@B::5:;?AAABBBB
@ATNG8:03567:05562
GATGGTAGCTCACGTACGTCACACGTACTCATTCGTTTCGGAAGAGACAGGTACGTTAATAGTTAATAGCGTACTTCTTTTTCTTGCTTTCGTGGTATTCTTGCTAGTTACACTAGCCATCCTTACTGCGCTTCGATTGTGTGCGTACTGCTGCAATATTGTTAACGTGAGTCTTGTAAAACCTTCTTTTTACGTTTACTCTCGTGTTAAAATCTGAATTCTTCTAGAGTTCCTGATCTTCTGGGATGTGTGCGCAGTGCCTACCATGATAACCTCGAGTCT
+
CECB?BCCCCCDDBCC;:;CCCBBBCDBBBDDACAAA>@CAD@CBBBBBE>BBBBM@C?@@@A?B?BABBBAABC?CCCCC3BB>BA@@<AAAB@BBC?BB;???AAA?BBBBABBD@?;;<@=@???AF>>:>@AA5::::888==;;;BAAAB7;;=<??>E=?>??BBA<<9999;=2==B<>9===,<;333)------2535(/..&....7296==6=9555776:6=A@;<=/--9;.9---=77;@@A:;:A8<<=5:;<>==:=<;;;;;:==
@ATNG8:03568:05549
GATGGTAGATACTCGCTGATACACCCAGAAGATCAGGAACTCTAGAAGAATTCAGATTTTTAACACGAGAGTAAACGTAAAAAGAAGGTTTTACAAGACTCACGTTAACAATATTGCAGCAGTACGCACACAATCGAAGCGCAGTAAGGATGGCTAGTGTAACTAGCAAGAATACCACGAAAGCAAGAAAAAGAAGTACGCTATTAACTATTAACGTACCTGTCTCTTCCGAAACGAATGAGTACTACTCTCAGAGACACACTACCATCGATAACCTCGAGTCT
+
BCBB@BCBBBCCB:;;ABBCCBCBB>BBB?@@@@@@=@?BBCCCCC?DC797:????DCD1C<AABBBBB9:8C9;;;:999'5A?D9BBB<BBB>;;;ABA@CC>A>AB@CCC@CCCBC;;=ICBBBBBBB?AB@@=@BBDBBBB@D>B:;7;BAAAAAA?BBBBCB?BB?CBB?BABAA8??=9>>=??1?A@CCCBBA?@@=A<;;;B=A=BABCB>BBBABCB?B?BBD>CCC?BBBBABAABBBBBBBA>?>>>?@@@@A=====?@@;>;>>>@@;;;
@ATNG8:03568:05560
GATGGTAGTATCTGTCTACGAGAGCCAGAAGATCAGGAACTCTAGAAGAATTCAGATTTTTAACATCGAGAGTAAACGTAAAAAGAAGGTTTTACAAGACTCACGTTAACAATATTGCAGCAGTACGCACACAATCGAAGCTCAGTAAGGATGGCTAGTGTAACTAGCAAGAATACCACGAAAGCAAGAAAAAGTAGTACGCTATTAACTATTAACGTACCTGTCTCTTCCGAAACGAATGAGTACTGTATCTATGTGTGCGCTACCATCGATAACCTCGAGTCT
+
@A@@<@BBBCCDDCCCCHBBBCBBB@CCC@BC@@@A=@<?@A?@?@=?=7><@ABBBBCB3B?F:99CA?=>89828@8;;::'//(/(///&//339::::8522+2177177748888=?CCABBBBBCCC@BCBB?CCCCCCAB=A=A@@>ABBBBBBB@BBBBAB@BD?AAA?BBAA@:>>>;>CCCC3BAAA?>>BAAA?=A=AA>A<A=AACBC@BBBBACC?C@BBC>CCC?BBBB>>>BABCCC@@@BABBCACAAAC?D;::@77178<;<>>:::
@ATNG8:03529:05610
GATGGTAGCATCATGCATATCTCACCAGAAGATCAGGACTCTAGAAGAATTCAGATTTTTAACACGAGAGTAAACGTAAAAAGAAGGTTTTACAAGACTCACGTTAACAATATTGCAGCAGTACGCACACAATCGAAGCGCAGTAAGGATGGCTAGTGTAACTAGCAAGAATACCACGAAAGCAAGAAAAAGAAGTACGCTATTAACTATTAACGTACCTGTCTCTTCCGAAACGAATGAGTACGATGAGAGAGCTCTCTCTACCATCGATAACCTCGAGTCT
+
99658=:9>555;<9;;666<<<5625==7<=BA>C?;:;AA@AB?CC>A>AAA@BCCD+?633334=B==BD97799999$9525.5<<0=;;.5955:<=<A8@=>?;@BA?BCBBB@AAAAAACBCBB>A;:;9:@@?@@?A@C@EA@>@BBACCCB9:8BA@A=>>9<?:6;=:9928888?BBCC3BB?BBBBBB887<@=<==>:=;?>AA@=<;:::9923288819;;7;;;:8<8@@@BBBAAA??>B>>>@@@B===9776?;A8>:855///
@ATNG8:03531:05581
GATGGTAGGACGAGCGTCTGAGAGGTACTCATTCGTTTCGGAAGAGACAGGTACGTTAATAGTTAATAGCGTACTTCTTTTTCTTGCTTTCGTGGTATTCTTGCTAGTTACACTAGCCATCCTTACTGCGCTTCGATTGTGTGCGTACTGCTGCAATATTGTTAACGTGAGTCTTGTAAAACCTTCTTTTTACGTTTACTCTCGTGTTAAAAATCTGAATTCTTCTAGAGTTCCTGATCTTCTGGTATACACACTCGCTCGCTACCATCGATAACCTCGAGTCT
+
?:<<8<?@<@BB@@@BBCCCCCCC?BBBDCCC@CDCC:@@?D?CCDDD@A>ADDDD@B?BCCC?D@BBBCBBBBC?AAAAA0@@<@BBC>BABB>BCC>BB?;:;CCL@BBCCCCCC@CBB>B?CCCCCAAA?BBBB@CCCCBBB9::ABBB;;;@C@@>AC@D?BBDBCCCEEABCBDC:B>@=;;;;;*;CCCC>BBBBBB;:;B=@@A@0ABBBGAD@CC@DDCCBAA>@@CCCCCC@B@A>AECBCBB@@@CBBBBBBBBB@BA@@B9999@BBCBBBAA
@ATNG8:03534:05571
GATGGTAGACATATCGTACTCTCTGTACTCATTCGTTTCGGAAGAGACAGGTACGTTAATAGTTAATAGCGTACTTCTTTTTCTTGCTTTCGTGGTATTCTTGCTAGTTACACTAGCCATCCTTACTGCGCTTCGATTGTGTGCGTACTGCTGCAATATTGTTAACGTGAGTCTTGTAAAAACCTTCTTTTTACGTTTACTCTCGTGTTAAAAATCTGAATTCTTCTAGAGTTCCTGATCTTCTGGATATGAGTGACTCGTGCTACCATCGATAACCTCGAGTCT
+
@@DE@CBBBBCCCCAAACCFGCBBDCDCCB@@@ACCD>CC@B?BBAABBC@BBBBB?C899@@7<@BB@???BAA><<;;;+9?:=;55-5:::6<886;=6;=>@<?9:==;;;AF=AAA;A<AAA><<<<<ADAA<A???>>=@BBB@@???>::;;;?A=A<@@@::;==<7<88888(77>187666(5><::3:697577==>08888(6;;:A:=:=@<@@@@BAA<@;@AA===-//:5:===A@>>>A@@@BA@@@@B===>=>>A=A:>9==;///
@ATNG8:03536:05584
GATGGTAGTGTCATATGAGAGTGTGTACTCATTCGTTTCGGAAGAGACAGGTACGTTAATAGTTAATAGCGTACTTCTTTTTCTTGCTTTCGTGGTATTCTTGCTAGTTACACTAGCCATCCTTACTGCGCTTCGATTGTGTGCGTACTGCTGCAATATTGTTAACGTGAGTCTTGTAAAACCTTCTTTTTACGTTTACTCTCGTGTTAAAAATCTGAATTCTTCTAGAGTTCCTGATCTTCTGGTCTACTACACTGTACTCTACCATCGATAACCTCGAGTCT
+
=>?E?BBBBDCCC@AACCCCBBBCBBBCCCBB?BCCE>CC?B@BCCDBDB@CCEDF?C?CCBB?C@CDCCCCCCB?BCCCC5AAAGCDD>BBBB>BAA=@C?::;DCD@CCCCCCCG@CCC@B@CCBBBAAA>BBBB?BBBBCBCCCCCCLBCBB@BBCACB?C;;;CCCCCCB?A;;;;5;@C@;;;;;*;BAAD;;;BBCDMCCCACCDD5CCCCCAD@CC@CDDCBBB@C@CBCCCD@B@@?@@@ACCCCCCCBCCCCFCCC@B;;;B;;5;>ABC@AAFA
@ATNG8:03545:05617
GATGGTAGTGTGTCTCTGAGAGTAGTACTCATTCGTTTCGGAAGAGACAGGTACGTTAATAGTTAATAGCGTACTTCTTTTTCTTGCTTTCGTGGTATTCTTGCTAGTTACACTAGCCATCCTTACTGCGCTTCGATTGTGTGCGTACTGCTGCAATATTGTTAACGTGAGTCTTGTAAAACCTTCTTTTTACGTTTACTCTCGTGTTAAAAATCTGAATTCTTCTAGAGTTCCTGATCTTCTGGTATGACTAGTGTACTACTACCATCGATAACCTCGAGTCT
+
@>AA8@@BAABB@@ABBCCBBBA@@CB@@@CB@BCCF>AA>B?BCCBBBCACCDCC@CAHCCB@C@CCDDD::=F@EFDDD3:;79?@D=@@CC9:6CACCACBBABC?AABCCABB@A@A@D@CCCBBBAA<ABCC?AAAACCBBCBBBCCCCC?BBB?BD@D?BBBBBBCEFADBBBA9A>B<;;;;;*;ABCC;;;BCCCCCDC>BBBB2BBBBIACACF@CBBCBCB?C>:;;BAA=@A@@CCCCBCBCCCCCCCBBBCCD@B@@?A;;5:4:BAABABB
@ATNG8:03547:05595
GATGGTAGGTGCACATGAGTGTATCCAGAAGATCAGGAACTCTAGAAGAATTCAGATTTTTAACACGAGAGTAAACGTAAAAAGAAGGTTTTACAAGACTCACGTTAACAATATTGCAGCAGTACGCACACAATCGAAGCGCAGTAAGGATGGCTAGTGTAACTAGCAAGAATACCACGAAAGCAAGAAAAAGAAGTACGCTATTAACTATTAACGTACCTGTCTCTTCCGAAACGAATGAGTACTGCGTCTCACTCTCGCCTACCATCGATAACCTCGAGTCT
+
BCCC@CCC?BBBBCCCBCCCCBBBC?CBA?BBBB??=@?BBDCDCC@CC?B@BCCCCCCC1C@DCCCCBCBCCD>DCCBBBB2BC@C>BBB:AAB?CBCBCBBBA=A?AA?ABB>BBB@BCCCCCCDECCAD@DDBB?BBBCBB@@>A@C@@>@CCDDCCA@CCC@?A?BB>BBB>@?<=;7?@@=AAABB3BC?C@@@CCCAA=A?B@AA;@;@BCCCAGCCCBBB?B@CCC=CBB@ABECCCBBCCBCBABBBBCCBCC?@BD@D9::A??5:88?ADB???
@ATNG8:03548:05574
GATGGTAGGTGCACATGAGTGTATCCAGAAGATCAGGAACTCTAGAAGAATTCAGATTTTTAACACGAGAGTAAACGTAAAAAGAAGGTTTTACAAGACTCACGTTAACAATATTGCAGCAGTACGCACACAATCGAAGCGCAGTAAGGATGGCTAGTGTAACTAGCAAGAATACCACGAAAGCAAGAAAAAGAAGTACGCTATTAACTATTAACGTACCTGTCTCTTCCGAAACGAATGAGTACCTCTCAGACGCTCGTCCTACCATCGATAACCTCGAGTCT
+
BBCC@DCC?ABBABCCCBCCBBDCC?CCC?BBBBBA?B?BBCCDCC@BB?C@BCCBBBBB2A?CCBBBCCBAA@6AA;<;;;*;C>@?BBB7B;;::DCBCCCAA?A?CC?CBB?BBBBBBBBCCCCDEBBB?BBBD?CBBBCBBB@C@C@@?@CCCBCCC@AAB@@@<@@?CCC?BBBAA;@>?9>@@@@2AC@C???CCCCC?C?B@AA;@;@BDCD@BBBBBBB@C?CBF>BBC@ABABBBC?ABBBBBBBBBB@@AB?@@@>A788??<8=<>BBBB==>
@ATNG8:03553:05583
GATGGTAGTATCTGCACACTCTGTCCAGAAGATCAGGAACTCTAGAAGAATTCAGATTTTTAACATCGAGAGTAAACGTAAAAAGAAGGTTTTACAAGACTCACGTTAACAATATTGCAGCAGTACGCACACAATCGAAGCGCAGTAAGGATGGCTAGTGTAACTAGCAAGAATACCACGAAAGCAAGAAAAAGAAGTACGCTATTAACTATTAACGTACCTGTCTCTTCCAAACGAATGAGTACATAGATATACGTATAGCTACCATCGATAACCTCGAGTCT
+
444:054@A:>;666@@@???@>>?<>CC?@;@>>@:@8>>?8<8<88828466///;;;);67///:3333;;;13349889+9:38(///&///499998888838877,5224999=?===?CCBBBCCB@DCBB>@:::CCBB?C?CCC@BBCCCAAA?BBBBBC@BB??>?<@???A9A>>999999.:A?CBBBAA?BB=D:>>AA<B=AABBB@BBCCCCC@C@CD=CBB@???BBDCCCABBBBBBBBBCCCB????:>888<8818:>>@@@===
@ATNG8:03554:05581
GATGGTAGCTCTGCTCTGACTTCGTACTCATTCGTTTCGGAAGAGACAGGTACGTTAATAGTTAATAGCGTACTTCTTTTTCTTGCTTTCGTGGTATTCTTGCTAGTTACACTAGCCATCCTTACTGCGCTTCGATTGTGTGCGTACTGCTGCAATATTGTTAACGTGAGTCTTGTAAAACCTTCTTTTTACGTTTACTCTCGTGTTAAAAATCTGAATTCTTCTAGAGTTCCTGATCTTCTGGCGCGTATGTATGTCGCCTACCATCGATAACCTCGAGTCT
+
A<BC@CE@@ABBCCDDCAAAD@CCDCBBCBB?BCCC=CD?B?BCBBAAD?BBBCC>@<@BBB@B?B?@@DCAAA?CCDCC2BB@B>>>8>A@@=@AA>AB?BAAA?>;?AA>??@@=A@A;A=>>;<9<=>:>ABA<@@@@@@@@@>>>CD@8818;<8:96:;ACC>A>?>@:>>?CC6B:=:=ABBB/AA@@@9@::;A@@=::08888(8===@<@<AA=@@???BB=A<AAAADC=A>?:>AA@@@AA@><<>?AC889<59///;;;7=7=@>>=@@?
@ATNG8:03561:05604
GATTAGGACGAGCGTCTGAGAGGTACTCATTCGTTTCGGAAGAGACAGGTACGTTAATAGTTAATAGCGTACTTCTTTTTCTTGCTTTCGTGGTATTCTTGCTAGTTACACTAGCCATCCTTACTGCGCTTCGATTGTGTGCGTACTGCTGCAATATTGTTAACGTGAGTCTTGTAAAACCTTCTTTTTACGTTTACTCTCGTGTTAAAAATCTGAATTCTTCTAGAGTTCCTGATCTTCTGGGCAGACTCTCACACGCCTACCATCGATAACCTCGAGTCT
+
CAB@BB@FCCBBABBABBBBCD@BBBCCBB@CBCC=CC?B?BBBBBBC?CCCCC?C?DDDD?E@CCCCBBBCB?BBBBC5CD@C<;;:;CBC@GDB>BC@AAAEDDACCDCBBCC@CCC?B?CCCCBBBB?@@CB@EBBBCBBBCBBBDBBBA?BBC?CC@C?ABDCCBBBC@BBBBB<B?D<:;:::*:CBCD>CBCCCCCCCD@BBBB2BBBBE@D@CC@CCCCCCC?B?BCBCBD>A@CC?CDBBBCCDDBB@@BC?CCC@B9:9A@@=?@BCA@AABB
@ATNG8:03524:05634
GATGGTAGCATCATGCATATCTCACCAGAAGATCAGGAACTCTAGAAGAATTCAGATTTTTAACACGAGAGTAAACGTAAAAAGAAGGTTTTACAAGACTCACGTTAACAATATTGCAGCAGTACGCACACAATCGAAGCGCAGTAAGGATGGCTAGTGTAACTAGCAAGAATACCACGAAAGCAAGAAAAAGAAGTACGCTATTAACTATTAACGTACCTGTCTCTTCCGAAACGAATGATTACTATGTAGAGCTCTATACTACCATCGATAACCTCGAGTCT
+
<<9<06===CFCCB@ACAA?A=<5505=;8==<<>:04.5::::CC@??=@AAAA9:973$3179:::=@A787)3344;;;(45.55:::+955.55599;<>>::5>?8@CC>A@CDCEBCCCBBA@@BB=AADD@BA@@@ABB?B@C@@=@AAA;;976;889BB@BB@BA;6:6666.6//(/////$/:4;::<<=:994926622,2386@BA<A@@?>>A<@;=@@9>?C=AAAB?AAACBBBAAABBBBBCC??@CC>A888CAA=A=BBA@@@;;
@ATNG8:03526:05636
GATGGTAGCGAGCGAGTGTGTATACCAGAAGATCAGGAACTCTAGAAGAATTCAGATTTTTAACACGAGAGTAAACGTAAAAAGAAGGTTTTACAAGACTCACGTTAACAATATTGCAGCAGTACGCACACAATCGAAGCGCAGTAAGGATGGCTAGTGTAACTAGCAAGAATACCACGAAAGCAAGAAAAAAGAAGTACGCTATTAACTATTAACGTACCTTTCTCTTCCGAAACGAATGAGTACAGAGAGTACGATATGTCTACCATCGATAACCTCGAGTCT
+
A<>B?CCBBC;6:AABBCCCCCDCB@BCD@CC@@@B>A=;99BBBC?BA<A>@BBBBBCC5FAHCCCGDDD@@@;@A;;;;;';B>A=BA@7ACB?;;;ADCDED?B?BB@DDC?CCCBCCBBDCDCCCBDCACDBB=@@BAAABB?CACAA@ACCC@A@B>BBCCAA?BA>BCC?CCCDC:?==99:9:9:%9?;@B<B==CB=;<;8=>=/815:@9929909ACL@B?BCD>CBB@DGDAA@ACDECCCCCCAAABBBCD@??:?000@@@<@<@BBBCC@?
@ATNG8:03540:05623
GATGGTAGTATATCGCGTCGCTATCCAGAAGATCAGGAACTCTAGAATAATTCAGATTTTTAACACGAGAGTAAACGTAAAAAGAAGGTTTTACAAGACTCACGTTAACAATATTGCAGCAGTACGCACACAATCGAAGCGCAGTAAGGATGGCTAGTGTAACTAGCAAGAATACCACGAAAAGCAAGAAAAAAGAAGTACGCTATTAACTATTAACGTACCTGTCTCTTCCGAATCGAATGAGTACTGTATCTATGTGTGCGCTACCATCGATAACCTCGAGTCT
+
CBBC@DDDCBBCCCCCCCCECCCCB@BAA>@@@DAB@BACCCCC@@>@C?B@CBCCCCCC3C@BBABBDC???B=BCCCDDD5FF>B>BCC9BBC@;;<CFLEDE=@=@@<@CC@CCCCCCCCCCCCBCAAB@CCBB@BAAABCCC?D@EA@>@BBBBBBB@BBBBCB?BB@AB@39::999+9>=9?FEFDA(@@=@///>=CBB<B;>:=<1615?BDG@BBBBB90,0,00+0>:<6?BBBBBDBBBCBBBBBBBBBBB?==8818>===AA<C<AAAAAAAA
@ATNG8:03540:05650
GATGGTAGACATATCGTACTCTCTGTACTCATTCGTTTCGGAAGAGACAGGTACGTTAATAGTTAATAGCGTACTTCTTTTTCTTGCTTCGTGGTATTCTTGCTAGTTACACTAGCCATCCTTACTGCGCTTCGATTGTGTGCGTACTGCTGCAATATTGTTAACGTGAGTCTTGTAAAACCTTCTTTTTACGTTTACTCTCGTGTTAAAAATCTGAATTCTTCTAGAGTTCCTGATCTTCTGGTGTCTGATCTGTATCACTACCATCGATAACCTCGAGTCT
+
:5>:599;AA566>;;;>CA>?=====@=;<<<>>>>6<<9<9<A>C>BC9;:998284873303399>AABB=B544=<<)33,333,23334=9958;2<ABBBD?B?;;;;==:>BB=C<AA@@@@AA<A=;;189===???AABC=888=8=??;>>;>;?????====8=====/=4:5:>?>@.;:??A6;;@>>>???A;????/?@@@C<@7;;:>>>>>>><>;>>=ABD=<==7------;=@??@>=;;;;;;5;=99<77+/+/;;=<=:6
@ATNG8:03541:05644
GATGGTAGTATAGAGCTCTACATAGTACTCATTCGTTTCGGAAGAGACAGGTACGTTAATAGTTAATAGCGTACTTCTTTTTCTTGCTTTCGTGGTATTCTTGCTAGTTACACTAGCCATCCTTACTGCGCTTCGATTGTGTGCGTACTGCTGCAATATTGTTAACGTGAGTCTTGTAAAACCTTCTTTTTACGTTTACTCTCGTGTTAAAAATCTGAATTCTTCTAGAGTTCCTGATCTTCTGGATACACTCATGTGCACCTACCATGATAACCTCGAGTCT
+
CCCC?ABBBCCCCCCECCCCCDDECBCBBB;;9;CCC>AA?A?BBBAAAC=AAAAA=A=?>?C?B?BBBBBBB=B?BBBBB3BBABB>@9@BBC?B7719A:@@AA@A;A===ABAA<>>?<?;?@C;;;>>;>BA@<@A??>>>>>?@@A>>=A=>>>>@@;?;>>>>A??>>9<::9:1:8=9::;::*::::;1:888==?===;????.98::;:>:>A<@@@@@@@<A<AA@@>>;>??;?BA;;<@????@A@@@:9:=7///722090----6222
@ATNG8:03542:05663
GGATGGTAGCGGCGTCGAGCGTAGACCCAGAAGATCAGGAACTCTAGAAGAATTTCAGAATTTTTAACACGAGAGTAAAACGTAAAAAGAAGGTTTTACAAGACTCACGTTAACAATATTGCAGCAGTACGCACACAATCGAAGCGCAGTAAGGATGGCTAGTGTAACTAGCAAGAATACCACGAAAGCAAGAAAAGGAAGTACGCTATTAAACTTATTAACGTACCTGTCTCTTCCGAAAACGAATGAGTACGGATAGAGAGGCTCTCTCTTCCATCGATAACCTCGAAGTCT
+
/)/7727////)///5<;9555555//)///)/--//:7:4<85559::<<-77(/0//(/999'81666773333333&3799=@@+==:=<@@@2><<7;<<:9;;44.4344.55<5::><=;;665@59594:6<::;9<=><<<9949:>=>;>>@>>:9>9;8=99949:5:;;6;433<29:@:::@@5@=@000/9=7899(//(//(/6/6353><<9;?><99828-3333&3;;:777<86//(/68/--//(/6223...26455....-29288..).88-
@ATNG8:03544:05643
GATGGTAGCTCGCTGATGATATCTCCAGAAGATCAGGAACTCTAGAAGAATTCAGATTTTTAACACGAGAGTAAACGTAAAAAGAAGGTTTTACAAGACTCACGTTACAATATTGCAGCAGTACGCACACAATCGAAGCGCAGTAAGGATGGCTAGTGTAACTAGCAAGAATACTACGAAAGCAAGAAAAAGAAGTACGCTATTAACTATTAACGTACCTGTCTCTTCCGAAACGAATGAGTACGAGAGTCAGAGCAGAGCTACCATCGATAACCTCGAGTCT
+
A<AB9=>BC=>>?BCCDCBBBABBC?AAC@BCBB::9;?BCCBCCC@BB?A@BAA99899.9?BCCBBBAA???5>D;;;;;*;B>B5;;;*9;:4:BABBCCGE;<<B?BBB?BCB:;;CCCDCDCBBBCACBBB?A@AABBBC@C@C9:9:EBBBCCC?AAACCC?BC?BBC@@@BCE?CBB?AAAAB2BB@B===????@7:7;AAA<A=@ABBB@BBABBCB?C=AAD@BAA>??>BCCCCCCC@@ACDBAAABBBBBBD?A:::A::68=AAAAA>>>
@ATNG8:03545:05666
GATGTAGGAGACACGTCGCACACCGTACTCATTCGCTTTCTTGAAGAGACAGGTACGTTAATAGTTAATAGCGTACTTCTTTTCTTGCTTTCGTGGTATTCTGCTAGTTACACTAGCCATCCTTACTGCGCTTCGATTGTGTGCGTACTGCTGCAATATTGTTAACGTGAGTCTTGTAAAACCTTCTTTTTACTTTACTCTCGTGTTAAAATCTGAATTCTTCTAGAGTTCCTGATCTTCTGGGCAGACTCTCACACGCCTACCATCGATAACCTCGAGTCT
+
44994447=<5556;9<;/////)/99:/65769///;///,/46;<:::<<055:997=045;:5:7<8888333823333&3917333(3745./772///999;;:>>>>666915@<6;:>995@:55.59994;>:@?;;@@@@999BBB?BBC?9945.94;<<<;;;8<=999&4.4056@?>(=599,5::@997///6:<</;;=@?:?7;:79844444.3433399;.5/7:)-------///44:::.544.4444///)/)///55///
@ATNG8:03554:05635
GATGGTAGCGCACACATAGATACAGTACTCATTCGTTTCGGAAGAGACAGGTTCGTTAATAGTTAATAGCGTACTTCTTTTTCTTGCTTTCGTGGTATTCTTGCTAGTTACACTAGCCATCCTTACTGCGCTTCGATTGTGTGCGTACTGCTGCAATATTGTTAACGTGAGTCTTGTAAAACCTTCTTTTTACGTTTACTCTCGTGTTAAAAATCTGAATTCTTCTAGAGTTCCTGATCTTCTGGATAGCGACGCGATATACTACCATCGATAACCTCGAGTCT
+
4499.444444;;<=>>>BBBBCCACDD==BC@BBBC=DC>B>AAACEBA=@;@;92439;:B6926>CCCBCBC?CBCBC2@A=ACCC>CMCB?BCCAJJ@BBBCCC?AACBBCBB>BBC@BAGGGCDCBDACCCCACJIDBBABBCGCDCCCC?BCD@ED>C@BCCBCBB;;8;ABAB:B@E>;;;;;*;ABCE>C==;CCMIHD@CCCC2BB@CA@CACDACBBBBBB@C@BBCD@A>@AB?BCCCBBBCBBABABBCBCBD@D@@@AAA=@?@@??AAAB
@ATNG8:03554:05667
TATGGTAGAGTATCATGTGTATCTCCAGAAGATCAGGAACTCTAGAAGAATTCAGATTTTTAACACGAGAGTAAACGTAAAAAGAAGGTTTTACAAGACTCACGTTAACAATATTGCAGCAGTACGCACACAATCGAAGCGCAGTAAGGATGGCTAGTGTAACTAGCAAGAATACCACGAAAGCAAGAAAAAGAAGTACGCTATTAACTATTAACGTACCTGTCTCTTCCGAAACGAATGAGTACGTGTGACGTACGTGAGCTACCATCGATAACCTCGAGTCT
+
BC??>@BBBCCCCBB@@@CDCDCCC@CBCACGC@A??B?BCBBBBC@BC@C@CBBCCCCC5B?BCBCCDD99<I>CAAAAAA0AB=B;A@@4@@@?ACCBCCBCC@B?AA>ACC@CCB@AABCBBBCCCBA@>@CBC@BBBBBBA@>B@CBB@BCDCCBBB@BBBCAB@CD<??B@CCAAA:AA@<@@AAA2AB?B?@@BBBBD?C>?>AA=A=AACAB?BCABBCC@C?BCC>CDD>AABCBCDBBBBBCCCCCBAAACBBBBC?B899?==9>>ADBBBAAA
@ATNG8:03555:05666
GATAGATACTCGCTGATACACCCAGAAGATCAGGAACTCTAGAAGAATTCAGATTTTTAACACGAGAGTAAACGTAAAAAGAAGGTTTTACAAGACTCACGTTAACAATATTGCAGCAGTACGCACACAATCGAAGCGCAGTAAGGATGGCTAGTGTAACTAGCAAAGAAATAACCCACGAAAGCAAGAAAAAGAAGTACGCTATTAACTATTAACGTACCTGTCTCTTCCGAAACGAATGAGTACGTGTGACATACGTGAGCTACCATCGATAACCTCGAGTCT
+
::;;666>=><ABBCB@:9:@>5=99.4>====3<.49488885::0403:9778;;)86::;@@?B777?9?@@????,@?=?=@@@+@;:49:69ADB;;4;5;A=ABB?BAAACHDCCAABBBB@@<@@@@=@@@ABCBB=A>;00<=@@00///6:;;;433(37<(33,33(37777(337133333$3717333:;;88484999:6;;A=<;;?B@??>>>:?=?AA=BAA=?@@AABBBDBB9:8?>AABBBBBBBBB>@999<99399=@888977
@ATNG8:03558:05648
GATGGTAGCTCTGCTCTGACTCTCGTACTCATTCGTTTCGGAAGAGACAGTTACGTTAATAGTTAATAGCGTACTTCTTTTTCTTGCTTTCGTGGTATTCTTGCTAGTTACACTAGCCATCCTTACTGCGCTTCGATTGTGTGCGTACTGCTGCAATATTGTTAACGTGAGTCTTGTAAAACCTTCTTTTTACGTTTACTCTCGTGTTAAAAATCTGAATTCTTCTAGAGTTCCTGATCTTCTGGCTCTCGTAGACAGATACTACCATCGAATCACGAAAGTCT
+
?@BC?ACDDDCBBBBCCDCEBCCCD@@@DCAA@@CCE=CC?C?BBCCCCCC@CCCB?B@DDCB?B?BCDCCCCBB=;;;;;*;@;A@BG?CCCD?AAC?BC?@@ABCD@CFBBBCBD@BBB>@>ADBBCCCC@BCCD@CBBAAACCDDDCAABAC@CCC@CC>?=?@AABCCCD?BAAAA9@>C>;;;;;*;CAAB>BBBBBCCBBB5;;;;*;@AAB@BACC@BCDCCBB@B?AAAAAB?ABCGCCBBBBBBDDDBBBB@@@CG@CBBBB?AAABCDE>BBBB
@ATNG8:03565:05625
GATGGTAGTCTCAGATAGTCTATAGTACTCATTCGTTTCGGAAGAGACAGGTACGTTAATAGTTTAATAGCGTACTTCTTTTTCTTGCTTTCGTGGTATTCTTGCTAGTTACACTAGCCATCCTTACTGCGCTTCGATTGTGTGCGTACTGCTGCAATATTGTTAACGTGAGTCTTGTAAAACCTTCTTTTTACGTTTACTCTCGTGTTAAAAATCTGAATTCTTCTAGAGTTCCTGATCTTCTGGGTCTCTCTCTCACGCACTACCATCGATAACCTCGAGTCT
+
B;;57;;=BCBCCBBB??A;;;;;;;==>>CB@?@@C>CD<C?ACGB;;6255><?5><@;49;(5.44;;9:;6666>>>>+;;9;<CC<;59<8<>A;A>,00/:/516<==566=5;>A8@<AABBCBBB>BBAA=CACBCCD@B@BC;;;;:4:;:;@@;>5:555==>=>9999CC7@;=900000*00===3>?:9:9>@@@:BFDD1@596;496<<8=B@?@AB?B?BAB;:9;@@AA::::AA@A@@@BABBA;;;B@CBC@<00+0*0000=@>?
@ATNG8:03565:05630
GATGGTAGATACTCGCTGATACACCCAGAAGATCAGGAACTCTAGAAGAATTCAGATTTTTAACACGAGAGTAAACGTAAAAAGAAGGTTTTACAAGACTCACGTTAACAATATTGCAGCAGTACGCACACAATCGAAGCGCAGTAAGGATGGCTAGTGTAACTAGCAAGAATACCACGAAGCAAGAAAAAGAAGTACGCTATTAACTATTAACGTACCTGTCTCTTCCGAAACGAATGAGTTACTGTATCTATGTGTGCGCTACCATCGATAACCTCGAGTCCT
+
FCBB@BC>;?;;5559995655==>7;;;8665=::3830.--9--(/916)/38;9<==+:58<333883337(3399999(9<8=:>G@1<AE9;9@>;::99.4.44.488.4/:///<</6655<<<<:==>>:C?>>>?>=:?:=99.4@=:>:<;29:9998.3368886:://+/99388887'//(///.5222=,2,2777/5,22;;;;A?A><<<9<8<<=55555996//(//::;<===::;;;::;;8885/52..8..(/377873./(.
@ATNG8:03566:05642
GATGGTAGCGCATATCAGCGCAGCCCAGAAGATCAGGAACTCTAGAAGAATTCAGATTTTTAACACGAGAGTAAACGTAAAAAGAAGGTTTTACAAGACTCACGTTAACAATATTGCAGCAGTACGCACACAATCGAAGCGCAGTAAGGATGGCTGGTGTAACTAGCAAGAATACCACGAAAGCAAGAAAAAGAAGTACGCTATTAACTATTAACGTACCTGTCTCTTCCGAAACGAATGAGTACTGCGTCTCACTCTCGCCTACCATCGATAACCTCGAGTCT
+
BBA@>B;6;BCDBBCCBCCCBBBCC>CBB?CCCC@@?@@CBCCCAA>AC?A>ADDDDDDD0C@DCBBCCCCBB@:@B::;;;*;D>C4;;;.;CDAGBCBECCFE???@C?BCC@BBCCABBBDBBBCCCCD@CCCC@CBBBBBBC?B@CCC?CDD@CCCC?CCDB@@?CC@DCD=???>=5?@@;@ACCC3CC?B@AACCBBB?B?BBCD?B?BBBBBABBBCBBB?A?ACC=CAB?ACBDCCABBCCBBBBAAACCDBB?ACC@C9::A?>4959??AD??>
@ATNG8:03566:05656
GATGGTAGCTCGCTGGATGATATCTCCAGAAGATCAGGAACTCTAGAAGAATTCAGATTTTTTAACACGAGAGTAAACGTAAAAAAGAAGGTTTTACAAGACTCACGTTAACAATATTGCAGCAGTACGCACACAATCGAAGCGCCAGTAAGGATGGCTAGTGTAACTAGCAAGAATACCACGAAAGCAAGAAAAAGAAAGTACGCTATTAACTATTAACGTACCTGTCTCTTCCGAAACGAATGAGTACTACTCTCAGAGACACACTACCATCGATAACCTCGAGTCT
+
??AB?BB>>=<<9//)/779<=>>@@6955.599999.505=>><<<7::4=:??=977373#3277787797333(37455555#5<7<8>>>0>;;7;@<B@>=94.4.4;8=;;9;BD@ABCCAAACB;;;;49B94.5:882:99<7?8?9:49=@<90/>+0////3,33,33717;998233328:999'333(379;=::995>:>>==;>9=<A;:7;A@@AAA=?///9.6//)//8/33787333387888334888;85/566555:494979:<=<>
@ATNG8:03520:05704
GATGGTAGACACGTGTGCTCTCTCGTACTCATTCGTTTCGGAAGAGACAGGTACGTTAATAGTTAATAGCGTACTTCTTTTTCTTGCTTTCGTGGTATTCTTGCTAGTTACACTAGCCATCCTTACTGCGCTTCGATTGTGTGCGTACTGCTGCAATATTGTTAACGTGAGTCTTGTAAAACCTTCTTTTTACGTTTACTCTCGTTGTTAAAAATCTTGAATTCTTCTAGAGTTCCTGATCTTCTGGGTGTATCAGCGAGTATCTACCATGATAACCTCGAGTCT
+
55:;:==CDB<;;;6665===;??CAA@ACCCACCCB<CC8;8;BBAA;;7;@@<A;@:>==:8B9=@ABCCB@@5@?=<=.334=337,3=?B@@@A?AA<?:979?8?>>=A@?@;;;;:>9=@?A??9/-/<::+//<:>>@?>;;;>==@@=;;;;>@<A=;:;:??>>=787757)709,5/;;;,66999(,,,,,**-(-.27777(735,223949=6;95555;6=355.--4---9<1989>@@=6668///8899<;>>>>@A=B=>::::///
@ATNG8:03523:05683
GATGGTAGTATAGAGCTCTACATAGTACTCATTCGTTTCGGAAGAGACAGGTACGTTAATAGTTAATAGCGTACTTCTTTTTCTTGCTTTCGTGGTATTCTTGCTAGTTACACTAGCCATCCTTACTGCGCTTCGATTGTGTGCGTACTGCTGCAATATTGTTAACGTGAGTCTTGTAAAACCTTCTTTTTACGTTTACTCTCGTGTTAAAAATCTGAATTCTTCTAGAGTTCCTGATCTTCTGGGTTGCGCTCAGTCTCTCTACCATGATAACCTCGGAGTCT
+
?@BB<?@;:==<666==<>??@@@@>>=?><?;?::9/5=:>;B>=<5558::>;=7=6544<4948:;;====?7;::::+888>===6=8884:33.3;.338;;=7<<A>@@AE<;;;;>8====898959:55*./758;<:9:?A=98:;5:<=5;?9@68899<7555468;99.95>5>>ABA.67:::/::=<<>?>>?56776)5///73739A9=>A@>>>:>;??>>>@<A@AA296:9?>@??:::<99986643-,,*2,2,*,-,24456
@ATNG8:03523:05696
GATGGTAGTGTGTCTCTGAGAGTAGTACTCATTCGTTTCGGAAGAGACAGGTACGTTAATAGTTAATAGCGTACTTCTTTTTCTTGCTTTCGTGGTATTCTTGCTAGTTACACTAGCCATCCTTACTGCGCTTCGATTGTGTGCGTACTGCTGCAATATTGTTAACGTGAGTCTTGTAAAACCTTCTTTTTACGTTTACTCTCGTGTTAAAAATCTGAATTCTTCTAGAGTTCCTGATCTTCTGGTATGACTAGTGTACTACTACCATCGATAACCTCGAGTCT
+
ABDC@CB??@;;@>;;9::BBBCDDDCCCDBA?ACCD>CC@B@BBBBDCC:;;BCC?B?CCA@=A@CDABABAAB@DCIEE2AB?BBDD?DCCC@CCCACCACCBAAC?AA@CC;;;?@DGAD@CEGCGCBB?BB@@=ABBBDCBBCBBCE:;:B@BCC@CC?A>A@@ABBCBC@C;;;;.;4;5;AAAA0@BCCC:;;BBBBCCCC<AAAB,AAA<<7;?BC@CBCDDDD?B@BBBCCB@DCB?CDGHBABBBCCGCCCBBCCC@B@@@A@A6:6;@@@@AAB
@ATNG8:03524:05706
GATGGTAGCTCACGTACGTCACACGTACTCATTCGTTTCGGAAGAGACAGGTACGTTAATAGTTAATAGCGTACTTCTTTTTCTTGCTTTCGTGGTATTCTTGCTAGTTACACTAGCCATCCTTACTGCGCTTCGATTGTGTGCGTACTGCTGCAATATTGTTAACGTGAGTCTTGTAAAACCTTCTTTTTACGTTTACTCTCGTGTTAAAATCTTGAATTCTTCTAGAGTTCCTGATCTTCTGGCTCTCGTAGACAGATACTACCATCGATAACCTCGAGTCT
+
C<BB@GBBBCCBCBCC<<<DCBBBCCCCCGCC@AAAB=BB=A@CCDDBCB@BBBCC@D?BDBB?C?BBBFC@??B<<=???.<=;@::9.7;=?;A@?9@@4998=>A;BBBBBABC???;<@<@@>>>>>><@@@B:>>BA<<;AA@AAABA@A:===8=>;>=BBA@A@?;;6:<@BA5A=A7;<@@@/>>;=@6766///898:/666'222+275=1556;77777?;?:>@A999-//67=666>>==<AA@@??=9:96/596///64:7@@B;::>A
@ATNG8:03528:05705
GATGGTAGTGCGTGAGAGAGAGACCCAGAAGATCAGGAACTCTAGAAGAATTCAGATTTTTAACACGAGAGTAAACGTAAAAAGAAGGTTTTACAAGACTCACGTTAACAATATTGCAGCAGTACGCACACAATCGAAGCGCAGTAAGGATGGCTAGTGTAACTAGCAAGAATACCACGAAAGCAAGAAAAAGAAGTACGCTATTAACTATTAACGTACCTGTCTCTTCCGAAACGAATGAGTACTATAGACTATCTGAGACTACATCGATAACCTCGAGTCT
+
A@BD>??CCCDBA@ACDCBBCC;;;9;BC@DBBB@@?A?BCCBAAB?BB=B>@ABBBBBD+=>BCBCBBB??>F>BABBAA@,@A;A5;;;.;AA>A;:;CBA;;:;ACC@CBD@DCAAABCCCCCCCBBBCABBBC@BBBBCCCC?E@C??>@BABBBCC@BBABBB?BC@DBB>AA???8??=;@@@AA2AC@BBB?><DCB7;7;=>@:>;>@BBBA@@@@@AA=@=ACC<BAA>ACBCCBCBBCDCC999ACCCCCCBBBBB@???@@<@=@@AAA999
@ATNG8:03544:05675
GATGGTAGTCTCAGATAGTCTATAGTACTCATTCGTTTCGGAAGAGACAGGTACGTTAATAGTTAATAGCGTACTTCTTTTTCTTGCTTTCGTGGTATTCTTGCTAGTTACACTAGCCATCCTTACTGCGCTTCGATTGTGTGCGTACTGCTGCAATATTGTTAACGTGAGTCTTGTAAAACCTTCTTTTACTTTACTCTCGTGTTAAAAATCTGAATTCTTCTAGAGTTCCTGATCTTCTGGGATGTGTGCGCAGTGCCTACCATCGATAACCTCGAGTCT
+
==9;.44::::<5566=<<666=<<<==65558556?7;<<A<EA>=>>=266:;<5:3:<::5:6;:454444:)//888'//)//7:1:565.555.5>156<><<266AABDCC>BAC<@;AA@@A@BA>ACBB?BBBCBBBCBA@@;;:;:29993=@7@5::5559955.559:9*929.5999*5555)5;;556;99:.5555$449;:04.5<054:<::;7:4866///7<;=?6655::554<::4444.5;=8>555>87172;784:9>;
@ATNG8:03546:05714
GATGGTAGCTCGCTGATGATATCTCCAGAAGATCAGGAACTCTAGAAGAATTCAGATTTTTAACACGAGAGTAAACGTAAAAAGAAGGTTTTACAAGACTCACGTTAACAATATTGCAGCAGTACGCCACAATCGAAGCGCAGTAAGGATGGCTAGTGTAACTAGCAAGAATACCACGAAAGCAAGAAAAAGAAGTACGCTATTAACTATTAACGTACCTGTCTCTTCCGAAACGAATGAGTACACACTCTCATATGACACTCCATCGATAACCTCGAGTCT
+
CB?A>@<ABC?CCBBBDCCCCDFCC?CCC@DDBB@@?@?BBEBCBB@BB?B?BA?99999)9?CBBBCCBBBBA8<>;;;;;*;A>B=BBB;BEFACBBACA@;:6;>AB?CCC?BDAABCGEDEDD9:::8:AAC?BBCBCC@?=?=ABC?AABBCBBD@DBBBAB?AA>BCC@BBAAA:@AA;>>CFC3DB?BBBBC@=>?;>8?AAA;><?BAAA@BBBBAA@?C?CCD>BBB?BCCCAAABABBBBCBBBBBBBCBAAA?CABBCA@=@=@BBCCCA@
@ATNG8:03555:05696
GATGGTAGGTGCACATGAGTGTATCCAGAAGATCAGGAACTCTAGAAGAATTCAGATTTTTAACACGAGAGTAAACGTAAAAAGAAGGTTTTACAAGACTCACGTTTAACAATATTGCAGCAGTACGCACACAATCGAAGCGCAGTAAGGATGGCTAGTGTAACTAGCAAGAATACCACGAAAGCAAGAAAAAGAAGTACGCTATTAACTATTAACGTACCTGTCTCTTCCGAAACGAATGAGTACGAGAGTCAGAGCAGAGCTACCATCGATAACCTAGTCT
+
CCBC?CBC@CBBBCCBBBCBCCCCC@BBB?CCECA@?A@BBBCBCC@CC?B@BCCCBCCC3C@DCCBCCCCBAA=BBBBCCC5CB>B4;;;.;BB?CBBBCB?:990::>>;@CC>AABCDBBBCCCCCBBCDADBAA@BBCCAAAB?CACBB@ABBBCBBB?BBCBBB@BB?ABB??A888*:=>9?BBBB3BD@BAAABBBBB9838A@@:>:=AC;;:;DBBCBA>A=;;;6:??<@@?CCBBBBBB???BBBBBBBBBBBBC@BBABBBB@@<>>BC@@
@ATNG8:03555:05697
GATGGTAGCGCACACATAGATACAGTACTCATTCGTTTCGGAAGAGACAGGTACGTTAATAGTTAATAGCGTACTTCTTTTTCTTGCTTTCGTGGTATTCTTGCTAGTTACACTAGCCATCCTTACTGCGCTTCGATTGTGTGCGTACTGCTGCAATATTGTTAACGTGAGTCTTGTAAAACCTTCTTTTTACGTTTACTCTCGTGTTAAAAATCTGAATTCTTCTAGAGTTCCTGATCTTCTGGAGATATCATCAGCGACTACCATCGATAACCTCGAGTCT
+
A@@A<AABCBDCCCBBBCCDCCCCCBCCFCBB?BBDD>BC@E@CCBCCCC?BCBBB@C@CBBB@B@CBBBAA@CC@??>>?0@A>AABB?BBBC@CDG@FE9;:ACCB?BACCCBBB?A@B?B@CCCCCB::9:CCC@BBCCDCC@@BCEGCAAA?BBB?BB?A@BBBCCBBBA<?;;;;.;=@=@@@@@0@ABBC>BBDBBBFCCCACCCC2AAABJFJABB@CCBCB;;:;ACCBCCB?BBD@CCCCCCBCBCCCC:::CBB=A:;;BBB?C?BCCDFBCB
@ATNG8:03563:05697
GATGGTAGCAGACGTGACAGAGCGCCAGAAGATCAGGAACTCTAGAAGAATTCAGATTTTTAACACGAGAGTAAACGTAAAAAGAAGGTTTTACAATACTCACGTTAACAATATTGCAGCAGTACGCACACAATCGAAGCGCAGTAAGGATGGCTAGTGTAACTAGCAAGAATACCACGAAAGCAAGAAAAAGAAGTACGCTATTAACTATTAACGTACCTGTCTCTTCCGAAACGAATGAGTACTATGTAGAGCTCTATACTACCATCGATAACCTCGAGTCT
+
?>CC@CCCDDCCB@;96=GDDFBBB@CCC>@@CCBB@B@BBDAAAA?CC?C?AA@@@@@A2@?B???BBB::9C8><;;;;;';@;<2555&5@@;=96:@?>9;69<@A;CCD?ABBCECGCCCBBCCBBBACC@A<AAAA@BBB?C?B;;8;BCBBCBB?BCCBBB?BB@BBB??>=??7;;;5<=@@@2?A>BAB????@C=B=B?>>;>=A>BBC@CCAA@BB?A?BBB=BCC?BABDCCBBBBBBBBBCCCCA@???@A=9:///=//+8;>>>@AA@@
@ATNG8:03566:05673
GATGGTAGTATATCGCGTCGCTATCCAGAAGATCAGGAACTCTAGAAGAATTCAGATTTTTAACACGAGAGTAAACGTAAAAAGAAGGTTTTACAAGACTCACGTTAACAATATTGCAGCAGTACGCACACAATCGAAGCGCAGTAAGGATGGCTAGTGTAACTAGCAAGAATACCACGAAAGCAAGAAAAAGAAGTACGCTATTAACTATTAACGTACCTGTCTCTTCCGAAACGAATGAGTACGAGAGAGCACACGTGTCTACCATCGATAACCTCGAGTCT
+
<<@B?A@A@@;;;;=>>=?C@>??@<=A=;>>CD:99:?AABCBBD@BB@C@CDDCCCCD3C?BBBCCCB985<4;:<<=>=+==:>9>>=0;;;=ABABBBADD:;:;B=@;;9;BBCCFICCCBCBBCCC@BC@@=@ABACAAA=A?B;;6;@@@ABBB?CBBCCC?BB@BBB?BBBBC;@9949ABBB3BC?BAAAA>===5;5:<=?8<8=>@@@@CCCBBDA;@;:::/9A@=@@@AABBBBBBCAAABBAAABBBBAA>;?8--3--)-)-339>=>>
@ATNG8:03567:05679
GATGGTAGTGATACAGATCAGACACCAGAAGATCAGGAACTCTAGAAGAATTCAGATTTTTAACACGAGAGTAAACGTAAAAAGAAGGTTTTACAAGACTCACGTTAACAATATTGCAGCAGTACGCACACAATCGAAGCGCAGTAAGGATGGCTAGTGTAACTAGCAAGAATACCACGAAAGCAAGAAAAAGAAGTACGCTATTAACTATTAACGTACCTGTCTCTTCCGAAACGAATGAGTACGTGTGCGACGTGTCTCCTACCATCGATAACCTCGAGTCT
+
<<<=9==>>>BA<BBBAAA@>>:;6:===:=BCB=>;><=B@<;@?=?C=A>@??77333$3179;<==C===>5<894444$4B=?4:99&5;;=;>>>00///)47<;6<<<055@>@@BBB;;9B@@>>8;;00*///9::4839;?=>;?A@@ADCC@BBBABA?BB?BBA?B>>=E>887=@BCCC2BB?C>???A===:?:>@@@<A<A>BBC@A??@@BB@C@DCC>AAA?:99CCCBBBBAAABBBBBBB@@@>9>>=A:<=>==8=:>>?>>??;
@ATNG8:03522:05745
GATGGTAGTGCGTGAGAGAGTGACCCAGAAGATCAGGAACTCTAGAAGAATTCAGATTTTTAACACGAGAGTAAACTTAAAAAGAAGGTTTTACAAGACTCACGTTAACAATATTGCAGCAGTACGCACACAATCGAAGCGCAGTAAGGATGGCTAGTGTAACTAGCAAGAATACCACGAAGCAAGAAAAAGAAGTACGCTATTAACTATTAACGTACCTGTCTCTTCCGAAACGAATGAGTACTACTCTCAGAGACACACTACCATCGATAACCTCGAGTCT
+
:;@@7;==AB;66<<=>=@@B@;;;)59:5:>@00/)/)///<:?==??<?=AAA@AC>=+<6888;:;A@?:;177,7333$37,3,39;.88=6888:5557:17258385505:;<=<?777;:>885:472222755577994962223552//8//*/877772796:>@.22661665059997(..(.55322258+2,2666,2,277789?>=AA88587;7907//).7899=>98<8<9;<=;88579:@:;807557225-5+22556666
@ATNG8:03523:05725
GATGGTAGTCTCAGATAGTCTATAGTACTCATCGTTTCGGAAGAGACAGGTACGTTAATAGTTAATAGCGTACTTCTTTTTCTTTGCTTTCTGTGGTATTCTTGCTAGTTACACTAGCCATCCTTACTGCGCTTCGATTGTGTGCGTACTGCTGCAATAATTGTTAACGTGAGTCTTGTAAAAACCTTCTTTTTAACGTTTACTCTTCGTGTTAAAAATCTGAATTCTTCTAGAAGTTCCTGATCTTCTGGAGATATCATCAGCGAGCTACCATCGATAACCTCGAGTCT
+
;9445:<=CDC@DCBBC:966<:9A@;5/////::=5=?@C?CCB?;65.5;;=@;:8<=:>7<8:9:=5444;.44888'444/599:3///8949/3-33-33438>9>>>=565=.59=2929A==A@9:29=??:999695<==56554444.55.5.49.4.44444499;7:99999(939455555$4.4<>>2;----(-----(-999'/////275:=95////)/939499><<<466=8=><;;><>596<<;;;@A?>:>====992929:>::@?A
@ATNG8:03523:05756
GATGGTAGGTGCACATGAGTGTATCCAGAAGATCAGTAACTCTAGAAGAATTCAGATTTTTAACACGAGAGTAAACGTAAAAAGAAGGTTTTACAAGACTCACGTTAACAATATTGCAGCAGTACGCACACAATCGAAGCGCAGTAAGGATGGCTAGTGTAACTAGCAAGAATACCACGAAAGCAAGAAAAAGAAGTACGCTATTAACTATTAACGTACCTGTCTCTTCCGAAACGAATGAGTACGTGTGCGACGTGTCTCCTACCATCGATAACCTCGAGTCT
+
B>CC@CBC@CAAAGDFCCCCCCCCD?AAA@BBBBBADD@AABCCBC?BC<@=@AA?AAAB2A@CBBBBCCCCCD>DBCCCCC5BB?B?BAB7B;;9;BBBECCBB?C@BB?BBE@BAAABBDDBBBCCCCCC@CCAA>ABBBBDCC@C@CCB?CAABBBAD?CBAACC?CA?CBC<>=A@@9>=>:?@?@@2@B?B???BAA@A;><>>AE<>;>ACCB>BA@@@AA<A?@BD=BAA?BCBCAAA?@?ABBBBBBBAABBB?CDD?B>>>?@@;@==ACA@@@A
@ATNG8:03524:05735
GATGGTAGTGTCATATGAGAGTGTGTACTCATTCGTTTCGGAAGAGACAGGTACGTTAATAGTTAATAGCGTACTTCTTTTCTTGCTTTCGTGGTATTCTTGCTAGTTACACTAGCCATCCTTACTGCGCTTCGATTGTGTGCGTACTGCTGCAATATTGTTAACGTGAGTCTTGTAAAACCTTCTTTTTACGTTTACTCTCGTGTTAAAAATCTGAATTCTTCTAGAGTTCATGATCTTCTGGTATGACTAGTGTACTACTACCATCGATAACCTCGAGTCT
+
@;>>;>@CDBA=CEIGDCCCCCCCBDBBBB:::;BAE>CC@CACBBGECC@BCBBCACAECBB@B@BCBBC@@@D@@@CC8;<7:@@A<BBCD@DGE@CCACCCCBC@BCBBCCCCACDD@C@CCCCCDCC>BBBB@CBBBCCCCFCCBBCBBC@BBBACC?B?AB@AABDBB?B;;;;.;>C<@@CCC0BBAAB8;;BBBBBABA5;;;;*;<;;DAGGHC@ABAAA@C@CCDCCCFC@CCC@DDDDBBBBCBBCBCCCCCCB?BB@?@AA7:7:CA@AABB
@ATNG8:03531:05729
GATGGTTGAGAGACTGTAGCGCACCCAGAAGATCAGGAACTCTAGAAGAATTCAGATTTTTAACACGAGAGTAAACGTAAAAAGAAGGTTTTACAAGACTCACGTTAACAATATTGCAGCAGTACGCACACAATCGAAGCGCAGTAAGGATGGCTAGTGTAACTAGCAAGAATACCACGAAAGCAAGAAAAAGAAGTACGCTATTAACTATTAACGTACCTGTCTCTTCCGAAACGAATGAGTACTGCGTCTCACTCTCGCCTACCATCGATAACCTCGAGTCT
+
@ACC@D?BBDDDD@BBCCCCCCCCC>CBB?BCCCBB?B@CCCAABC?DD?B?BBBBBDCC2C?AAAADC??888*8>:;;;;':D<<:?>=0=?B?ACCECCC@?>A?BB@BCD?BBCCBBCEDCBBBCBBB?BBBD?BCACCCBB>C@CBC?ABCCCCCC?CCCBBB?BB?AAA999@@@;A@>;99999.:A?B:99DAABA<A:>>BB<?<@ABBB?BBCABAA>A@BBB=BDC?AAACCCCAABBBCCCBBBBCCDC=@AC@C???B@@:?<>AADB889
@ATNG8:03536:05732
GATGGTAGCACGACACGACGATGTGACTCATTCGTTTCGGAAGAGACAGGTACGTTAATAGTTAATAGCGTACTTCTTTTTCTTGCTTTCGTGGTATTCTTGCTAGTTACACTAGCCATCCTTACTGCGCTTCGATTGTGTGCGTACTCTGCAATATTGTTAACGTGAGTCTTGTAAATCCTTCTTTTTACGTTTACTCTCGTGTTAATAATCTGAATTCTTCTAGAGTTCCTGATCTTCTGGAGATATCATCAGCGAGCTACCATCGATAACCTCGAGTCT
+
ABBB>BBCCDBBBCCDDDC969CCECCDD;;:<CBB>CDAC@CCCBBBC@CCD@?>?@@AAB@B?BBBBBBB<A<@????.<@<A@AA<ACBG?BBB?CC<999AAA?BBBBBACC?BBC>A>>@AA===@<AABA:>>AA???@@@A@AA??;>>><@@<@<@@A@@???@<@@AD;AA=A=????>/==;;;7;ACCBBA<=<<@=AA<AAA>>:?=AA;@@::;A@<@;@AABAA<<<==AA>=>?AA>>>DCCBBBBCC?B9::A?@;?>?AABBBBB
@ATNG8:03536:05734
GATGGTAGCTATACGTATATCTATGTACTCATTCGTTTCGGAAGAGACAGGTACGTTAATAGTTAATAGCGTACTTCTTTTTCTTGCTTTCGTGGTATTCTTGCTAGTTACACTAGCCATCCTTACTGCGCTTCGATTGTGTGCGTACTGCTGCAATATTGTTAACGTGAGTCTTGTAAAACCTTCTTTTTACGTTTACTCTCGTGTTAAAAATCTGAATTCTTCTAGAGTTCCTGATCTTCTGGAGATACACATGATACTCTACCATCGATAACTCGAGTCT
+
?C@A?AEFCBAABCCCDDFBBBCEGDCCDDCC@BDCD>CC@C?BBCCCCC?CCCCC=@=@ABB>A9<<=BB===B9BBBBB1BB?BBCB6AABC?E@?>?A499>ACD<@ABBCCBC?BB@<?<@A?::;>>:??@@<>======BAAAAA@A??<;;;=@?=?=@@@>?>8884:7776'64<8>@DDD/@@?>>0:78767:;:?<@AAA/?:::<7<;AB:==??BBB<A<AAA>::,//61666;=<=9///699?AB>>=<@>?>@??:===?>;;<>
@ATNG8:03550:05750
GATGGTAGTATCTGCACACTCTGTCCAGAAGATCAGGAACTCTAGAAGAATTCAGATTTTTAACACGAGAGTAAACGTAAAAAAGAAGGTTTTTACAAGACCCACGTTAACAATATTGCAGCAGTACGCACACAATCGAAGCGCAGTAAGGATGGCTAGTGTAACTAGCAAGAATACCACGAAAAGCAAGAAAAAAGAAGTACGCTATTAACTATTAACGTACCTGTCTCTTCCGAAACGAATGAGTACTATAGACTATCTGAGACTACCATCGATAACCTCGAGTCT
+
CDEE?BBBBCCCBBBCCCDGCCEBB@BGC@CCCCCD@C>@@BBAAC@CF@D@AAA?????1??DCBBBBBB@A@8>>;<;;;;%;?=?<>@@@0>CCACCCC?DICCACAGDACCC@BBCBBBCCCCCC@@AAA?BCCC?CDBA@ACC@C?BCB@BBCBCCA@>ACCCCC?CC?CAB<@?8989-9992373777$83,3AA@=>;00*09=@AB?B?CCAAA@CCBB>;:<><888-8;;6;BBB;;;@@@CC@@ABCCCCBBBCCCC?B9::B>>9?<???AB>>>
@ATNG8:03553:05727
GATGGTAGCGCACACATAGATACAGTACTCATTCGTTTCGGAAGAGACAGGTACGTTAATAGTTAATAGCGTACTTCTTTTTCTTGCTTTCTTGGTATTCTTGCTAGTTACACTAGCCATCCTTACTGCGCTTCGATTGTGTGCGTACTGCTGCAATATTGTTAACGTGAGTCTTGTAAAACCTTCTTTTTACGTTTACTCTCGTGTTAAAAATCTGAATTCTTCTAGAGTTCCTGATCTTCTGGTAGAGCGTGCATATATCTACCATCGATAACCTCGAGTCT
+
>@?@5<::556BBCCCFCECAA@CCCCCGCCCACBBB>BDAEACBCCCCCACCCBC@C@CDCD?B>BDCCBBBCC?AA@AA2DB@CDDD=BB@D@CCC@CC9::CCDE?BBBBBECC>AAC@C@BBAA>;;A=A@AA8BACBBBCDDCDDCA@@@?BBB@BC?C@;;<DDCDCD@BBBBA9A=A>;;;;;*;ABCC=BBCCCDCFEC@CCCC5B@@AC@C@BB@CBBBB@@=A@BBBCBC@BBCAFCGCCGGCCBCBBBBBBBA@;@000<;;6=7;AABA;::
@ATNG8:03560:05728
GATGGTAGTATCTGTCTACGAGAGCCAGAAGATCAGGAACTCTAGAAGAATTCAGATTTTTAACACGAGAGTAAACGTAAAAAGAAGGTTTTACAAGACTCACGTTAACAATATTGCAGCAGTACGCACACAATCGAAGCGCAGTAAGGATGGCTAGTGTAACTAGCAAGAATACCACGAAAGCAAGAAAAAGAAGTACGCTATTAACTATTAACGTACCTGTCTCTTCCGAAACGAATTGAGTACTGTATCTATGTGTGCGCTACCATCGATAACCTCGAGTCT
+
4499.4//://////;><<66665;8==<9<?;;:>8<299==<::<>=6=9777BBBBB1B>BCCBB?<<;;7.735;>>>+=;5:.599&555.5555;=;9=8;:00*0<<6<=;<?@@A9:;CCCCCC@C;;;?BCCCCCCD@D@C9905@599AAB9;:=;::6:<<<::6:333:33337<BABB1?@=@???>A@=<6:4///9/5/5/:959=<<<<43-3-///(/66)/)//9:8==B<A;===@@@?>>@@@?>>97977757296:9<;>>?;
@ATNG8:03562:05734
GATGGTAGCTCACGTACGTCACACGTACTCATTCGTTTCGGAAGAGACAGGTACGTTAATAGTTAATAGCGTACTTCTTTTTCTTTGCTTTCGTGGTATTCTTGCTAGTTACACTAGCCATCCTTACTGCGCTTCGATTGTGTGCGTACTGCTGCAATATTGTTAACGTGAGTCTTGTAAAACCTTCTTTTTACGTTTACTCTCGTGTTAAAAATCTTGAATTCTTCTAGAGTTCCTGATCTTCTGGGTGTATCAGCGAGTATCTACCATCGATAACCTCGAGTCT
+
A@A@8<<ABEEBBBBB<6;CBBBBBCCDCCCD8:;AB=BCFL@CCCCCCC@EEEA@@@@BA;;6:?AAACABBCCAAAA@@,===5?@>>3:@BB?BBB?BB7997<7837>??@BBC@BB?<A<AAAB>>>><@A@A<@??@>>>???@@BA>::5;;;5;A=B=C@@;<;A>>9:9::;/98=878888(7=///)/55/..8869+5222$255.55/51665:;8<<79699>??;==///6@6@==A???@@@@;;;@@@?@:>9::=::7;=ABAAA::9
@ATNG8:03565:05725
GATGGTAGTGTGTCTCTGAGAGTAGTACTCATTCGTTTCGGAAGAGACAGGTACGTTAATAGTTAATAGCGTACTTCTTTTTCTTGCTTTCGTGGTATTCTTGCTAGTTACACTAGCCATCCTTACTGCGCTTCGATTGTGTGCGTACTGCTGCAATATTGTTAACGTGAGTCTTGTAAAACCTTCTTTTTACGTTTACTCTCGTGTTAAAAATCTGAATTCTTCTAGGGTTCCTGATCTTCTGGACAGAGTGTGCAGATACTACCATCGATAACCTCGAGTCT
+
?;;65:=@;;6<<<<;@B@A@BA@@@BDBBDA?@;;;6;>>C>BABCCCC@CBCAB=@=B@BB?C?AA<ABBCBB@BECCC3DB@CDDC=BA;:495<8;?7@CCCCCIDCBCCB;;8;BC?B@DMIBBAAA>BB@@?ABBCBBBAA@AAB@;;;=A:;;9D?C:C???BBB@@9=9:::*:;B;BBBBB5BCDCC=CBDCCCJDBB=AAAA0@BBAA?AADDACBCCI>B?BACBBBCB?;;;?BIBAABBBBBBBCCCBCBGC@@A@A@@@6:8::9@A?99
@ATNG8:03566:05752
GATGGTAGATACTCGCTGATACACCCAGAAGATCAGGAACTCTAGAAGAATTCAGATTTTTAACACGAGAGTAAACGTAAAAAGAAGGTTTTACAAGACTCACGTTAACAATATTGCAGCAGTACGCACACAATCGAAGCGCAGTAAGGATGGCTAGTGTAACTAGCAAGAATACCACGAAAGCAAGAAAAAGAAGTACGCTATTAACTATTAACGTACCTGTCTCTTCCGAAACGAATGAGTACAAGAGAGCACACGTGTCTACCATCGATAACCTCGAGTCT
+
BAAB@BCCDDDCBBBCCCCHDD@@@=@CC@CC@@997:?BBDBCCB@AA>A?BBCAAABB2A?BBBAAACBBCC>A@BBMFE5;;5;5;;;6;DD@BCACBDCCC@B@CC@CDD>AABBCCCCCCCCCCCCC@CBBB@BBBABBBB>A?B@@>@ECCCDAA>ABBABB?AC@CCC@CC???5<<<9?AAAB2AA;??AAA=BBB5838@>>;>=>>CCC@CDCCCCC@B?BFF>CBB????CDBBB?BCCCCABAAAAAACCACC?A;;;=>=:>;>@B@@?>?
@ATNG8:03572:05153
GATGGTAGCGCATATCAGCGCAGCCCAGAAGATCAGGAACTCTAGAAGAATTCAGATTTTTAACACGAGAGTAAACGTAAAAAGAAGGTTTTACAAGACTCACGTTTAACAATATTGCAGCAGTACGCACACAATCGAAGCGCAGTAAGGATGGCTAGTGTAACTAGCAAGAATACCACGAAAGCAAGAAAAAAGAAGTACGCTATTAACTATTAACGTACCTGTCTCTTCCGAAACGAATGAGTACAGAGAGTACGATATGTCTACCATCGATAACCTCGAGTCT
+
CCBB<@666=<BBDCECCBB@B@A@<ACC@CDBBA@?@@CCDCCAA@@@>?@CCCBBCCD5D@CBCBCCCCEDD>DDBBBCB5BC@B@BDC;DCC?CCCCA@>99:0;>BB@DBB>@CCCCCCCCCCCCDBBB@EABB@CBBBBBBA>B?CBA=ACCCCCCC@BBBCCB@CC@???=??BBA=@<<8998999%9@<A99:BBBBB?B>ACCH@B@B=BBC?CBBBBCC?B=@@A9@@D=@@A@CDCCCCCBBBABBCCB@@@BBB@=@888=AA8><?@@@BB??
@ATNG8:03576:05125
GATGGTAGGCGTGTGAGAGTCTGCCCAGAAGATCAGGAACTCTAGAAGAATTCAGATTTTTAACACGAGAGTAAACGTAAAAAGAAGGTTTTTACAAGACTCACGTTAACAATATTGCAGCAGTACGCACACAATCGAAGCTCAGTAAGGATGGCTAGTGTAACTAGCAAGAATACCTCGAAAGCAAGAAAAAGAAGTACGCTATTAACTATTAACGTACCTGTCTCTTCCGAAACGAAATGAGTACGTGTGCGACGTGTCTCCTACCATGATAACCTCGAGTCT
+
BBBB?BBB?BCCCDC??@CBBBBBC>CCCACCFCCC@C?BBCCCBB?BC@C@CCA@@@@@0@?CCCBAACCCCC=BAACACB1@>8>/8888(:=>;?BBBDDCBB>><@A=A<=:>?=<=@@@@???CA@@@:>>>A5;;AAAA886:=A?B>ACCCCCAA>>AAABA>AA;>>>:???AA9@==:=@DCD/7658???E???A<@<@@@@<A;?;;;>=@???=>>=A<@@>6=999,8<>>888????>>>@BB@@>>>?<?AA=>>>>88188=>>BBA::
@ATNG8:03578:05129
GATGGTAGTATAGAGCTCTACATAGTACTCATTCGTTTCGGAAGAGACAGGTACGTTAATAGTTAATAGCGTACCTCTTTTTCTTGCTTTCGTGGTATTCTTGCTAGTTACACTAGCCATCCTTACTGCGCTTCGATTGTGTGCGTACTGCTGCAATATTGTTAACGTGAGTCTTGTAAAAACCTTCTTTTTTACGTTTACTCTCGTGTTAAAAATCTGAATTCTTCTAGAGTTCCTGATCTTCTGGCGCTCTGTCACGTCTGCTACCATCGATAACCTCGAGTCT
+
@@CC@BCBCCBBCCCDECDC?CBBECBABA::7;@@B=;;6:?AAABDAA?AABBB>A>AAAA>B?ACAEEBBB?BAABBB3=B6A>??77AAC?B??:?@::99A@A>BCA>==>C=@??;@=AA@@>;;>=@@??:>=??@??@AAA?A@<==:=>=:?A=A;A?A=??A==1:98888(94:4::::::&:<///(/56/..8;;=4<<;;+9755A<A;>>:>>>>@>>;><??A>>>7::<<@@???AAAAAAAA98:BA;;7=887?<=:<9>>>?????
@ATNG8:03585:05134
GATGGTAGTGCGTGAGAGAGAGACCCAGAAGATCAGGAACTCTAGAAGAATTCAGATTTTTAACACGAGAGTTAAACGTAAAAAGAAGGTTTTACAAGACTCACGTTAACAATATTGCAGCAGTACGCACACAATCGAAGCGCAGTAAGGATGGCTAGTGTAACTAGCAAGAATACCACGAAAGCAAGAAAAAAGAAGTACGCTATTAACTATTAACGTACCTGTCTCTTCCGAAACGAATGAGTACACATCGTCGTGTCGTGCTACCATCGATAACCTCGAGTCT
+
A?CD@CCBBBCDDCCCCDDBABCCC>BCBADCCCCC@C@BAAABCC>@A<?9?@:::?>>+=8=;;866;//(/:166/////$4;6;2595&5;;6<:69@B@CC@C@CD@CBC?CCCCCGJDGBABB;;;C?BB;;;:CCBBA??;@>AAA?BBAACDCD@CCCC??;?>8;@?;AAAAB588>:999999%9==?BACB=@AA05155553<6659@>:?AABCBC@C?@BD>A9979AA???AAAA@@000??@@@@A898BB@DBBBA>>8?9??ABBBAC
@ATNG8:03588:05149
GATGGTAGGTGCACATGAGTGTATCCAGAAGATCAGGAACTCTAGAAGAATTCAGATTTTTAACACGAGAGTAAACGTAAAAAGAAGGTTTTACAAGACTCACGTTTAACAATATTGCAGCAGTACGCACACAATCGAAGCGCAGTAAGGATGGCTAGTGTAACTAGCAAGAATACCACGAAAGCAAGAAAAAGAAGTACGCTATTAACTATTAACGTACCTGTCTCTTCCGAAACGAATGAGTACGTGTGCGACGTGTCTCCTACCATCGATAACCTCGAGTCT
+
AABC?BAB?;;9A<BCCCCCCCCBB>BCC>BACBBA>AABBBBBBB@BC@C@BBCCDCDD5C@@@ABBBFGCDG?HFICCCC5BB?C5;;;6;CG@BCBBDBB;;;,9<=<<@CB?BBBBBBBCBCCBCBBDD?BBBC?BABB@@@C?@>@00,0@==>?CC@CCCDCB>@A=???=@@@@@;<=<800000(/=60/0<>>>79488>:9969:<7AA?>@@;:;:B?B>??D@BBB6:998<<?0000/96669;;88<@=887<77388886;5:6:;>;7;
@ATNG8:03591:05146
GATGGTAGCGCATATCAGCGCAGCCCAGAAGATCAGGAACTCTAGAAGAATTCAGATTTTTAACACGAGAGTAAACGTAAAAAGAAGGTTTTACAAGACTCACGTTAACAATATTGCAGCAGTACGCACACAATCGAAGCGCAGTAAGGATGGCTAGTGTAACTAGCAAGAATACCACGAAAGCAAGAAAAAAGAAGTACGCTATTAACTATTAACGTACCTGTCTCTTCCGAAAACGAATGAGTACCTCTCAGACGCTCGTCCTACCATCGATAACCTCGAGTCT
+
55<>8<666==B?=@<?>==;9999)99925655550699BCDBBC?@@?C?BABBBDDD5C<;;CCBBCB;;;.:;99DDD1CB?A;@@@8ACDDCCCCBBC@@=@?BB=@AB@BBCC@@@;;;DFDCCCB@CC<;7;CBABC@@<@=B;;7;BBBBBBB?BBBB?@<;;588=7BBA??:<;<8999999%9A;>:8:@@AAB?B?BABC3939:A;;7;CCBCCA<?=:;;;-;?=4:9@=>:=>B<A:?;?>@?><A?@=@>=<<////55/3.37;<>=;;
@ATNG8:03597:05126
GATGGTAGTATCTGCACACTCTGTCCAGAAGATCAGGAACTCTAGAAGAATTCAGATTTTTAACACGAGAGTAAACGTAAAAAGAAGGTTTTACAAGACTCACGTTAACAATATTGCAGCAGTACGCACACAATCTAAGCGCAGTAAGGATGGCTAGTGTAACTAGCAAGAATACCACGAAGCAAGAAAAAAGAAGTACGCTATTAACTATTAACGTACCTGTCTCTTCCGAAACGAATGAGTACACACTCTCTATGACACTACCATCGATAACCTCGAGTCT
+
88:=9@<BCCDBC=?CCCHHJB=A@:><<49@@B;:49059@C?>?7?>4>>ABABDDDD2A?CCBCAAAB999299<;BCD0A?;=2999&9@@>ACCCDBC@@<@@AB?BDD>@AABBBCBCCCCCBBCD@DCCC@BCCA@@AA?C@B;;8;B@@ACCC@CCBB@?:9938888<<9933331333333#37178888332:5::::>@;B:=<@;;7;AA@@@B?A?A@@9=9929>@AABBBBBBBBBBAAAAC=>=>>D==878>=<8?6<<<<887>
@ATNG8:03597:05135
GATGGTAGTATCTGTCTACGAGAGCCAGAAGATCAGGAAACTCTAGACGAATTCAGATTTTTAACATTCGAGAGTAAACGATAAAAAAGAAGGGTTTTTACAAAGACTCACGTTTAAACAATATTGCAGCAGTACGCACACAATCGAAGCGCAGTAAGGATGGCTAGTGTAACTAGCAAGAATACCACGAAAGCAAGAAAAAGAAGTACGCTATTAACTATTAACGTACCTGTCTCTTCCGAAACGAATGAGTACGTGTGACGTACGTGAGCTACCATCGATAACCTCGAGTCT
+
<8::<@CCBBCC996<;<;;665<<8<<<5:8///7)//(/8:33334997;7;:9:9;;;'94973,333778::;1333333333#33,//(/666'////(//6/225559'22'25.555.5557===ADCCCCCBBB?CDCC?CBBA@?@@>BACCB?BCCCCCCC?CDA@@B>BB@??=:<;;;;3?@@<@BBBB3BD@C:9:CDCCC?B?>>>>:=:>ACCC@CCBBBDC?A?ABA;B;;7;AAACCBBAABBBDBCBBBBCBCBBBB>@899@@@;A>@BA@AB>>
@ATNG8:03602:05163
GATGGTAGGACGAGCGTCTGAGAGGTACTCATTCGTTTCGGAAGAGACAGGTACGTTTAATAGTTAATAGCGTAACTTCTTTTTCTTGCTTTCGTGGTATTCTTGCTAGTTACACTAGCCATCCTTACTGCGCTTCGATTGTGATGCGTACTGCTGCAATATTGTTAACGTGAGTCTTGTAAAAACCTTCTTTTTACGTTTACTCTCGTGTTAAAAATCTGAATTCTTCTAGAGTTCCTGATCTTCTGGTGTCTGATCTGTATCACTACCATGATAACCTCGAGTCT
+
><>B@BBB@BA;55555<ADEDCC?BCA@@00,000;5;C?B<995;;<:79>>>990=9===A4;6:?=9=6949B766@@@*55.445:09:;<7<55.55.5599;>7AACBB@@@:>==4929>:9;@9:2:=;;8>>0//0/99<;;;:<:/0+00/6:;6;6;???@@CCB?B55555$5;B=@@@@@.99@@@,::;9999955.5555$55455.56<<750////:48488<===7::A4>9?996>>DABBB;::B@@@@BBB>@@8@499??BBCB
@ATNG8:03602:05166
GATGGTAGGACGAGCGTCTGAGAGGTACTCATTCGTTTCGGAAGAGACAGGTACGTTAATAGTTAATAGCGTACTTCTTTTTCTTGCTTTCGTGGTATTCTTGCTAGTTACACTAGCCATCCTTACTGCGCTTCGATTGTGTGCGTACTGCTGCAATATTGTTAACGTGAGTCTTGTAAAACCTTCTTTTTACGTTTACTCTCGTGTTAAAAATCTGAATTCTTCTAGAGTTCCTGATCTTCTGGTGTCGTCTATCATGTACTACCATCGATAACCTCGAGTCT
+
;5558===?@;;6<<==<<<=@9969@@@C;:4:@@A=BC?>4665=<<<:>C??=:@@BBBB?C?BB@B;;@=B@@@@@@1<=7<:;;3::=<5;55.59.555::<:@<<<>BBB>@@B?B?CCCCCBBC@CDBB>BCCCCCCBBBBBBBBBB?CDD@CB?C@BB@@@DFDD?BBCDC;B@B@CCDDD5CD:::6;BABBCCBCB?BBBB2BBBCD?B?A@?ACDCD@@>@@BBBCDCABAB@CBBBCCAAACGGCBBCCCCC@C@@@B@@=@?BBBACCCC
@ATNG8:03570:05209
GATGGTAGCTATACGTATATCTATGTACTCATTCGTTTCGGAAGAGACAGGTACGTTAATAGTTAATAGCGTACTTCTTTTTCTTGCTTTCGTGGTATTCTTGCTAGTTACACTAGCCATCCTTACTGCGCTTCGATTGTGTGCGTACTGCTGCAATATTGTTAACGTGAGTCTTGTAAAACCTTCTTTTTACGTTTAACTCTCGTGTTAAAATCTGAATTCTTCTAGAGTTCCTGATCTTTGGAGATATCATCAGCGAGCTACCATGATAACCTCGAGTCTATCAC
+
FABB;C<ABCB=BB696>CCCCCCCCBA@A;<7;BCC;:;49<::99599.45===9<8<<::4::::8>?=@;;488;;<+9869333(388939/0)/=69;:=;B>ABB9:9?B>A>@<@<@@A>;;;><@@@B=A@?>>>AAAAA@?>::;8;;;;??=B=AA@:;:==@///===-:161:7777+777>>,/,/66889==>1988)8:;:@;@<??=?@@@>>>;>;?@???AC;C;>==B?@>>>@B>>>>>9::<,//9><>:?;;::7>;6-,**((
@ATNG8:03585:05208
GATGGTAGTGTGTCTCTGAGACGTAGTACTCATTCGTTTCGGAAGAGACAGGTACGTTTAATAGTTAATAGCGTAACTTCTTTTTCTTTGCTTTTCGTGGTATTTCTTGCTAGTTACACTAGCCATCCTTACTCGCTCGTATGTGTGCGTACTGCTGCAATATTGTTAACGTGAGTCTTGTAAAAACCTTCTTTTTTTACGTTTACTCTCGTGTTAAAAATCTGAATTCTTCTATAGTTCCTGATCTTCTGGGATGTGTGACTGCAGTGCCTACCATCATACCTGAG
+
;;B@8<=<<<<<>BBBCBB>0//777//4999:5555<05405555555;;59;9:::0727///)/5;9:<=6506=8===<<'444)489<>.::;;7;>>A6<:,////:;79;;655;;5:55697<<555--------9:566>>>=?>>>===9;;;;CC@C>@@BBAABBA>B;<;<;*;>C>;;:;:;:#;?@@B8A;;9A@:::B?CDEG1BAA@@<@?CC=;;;::9A?B;::<8/0+/979,5//--------///:::6///388652,,(,,,8
@ATNG8:03588:05177
GATGTAGTGTGTCTCTGAGAGTAGTACTCATTCGTTTCGGAAGAGACAGGTACGTTAATAGTTAATAGCGTACTTCTTTTTCTTGCTTTCGTGGTATTCTTGCTAGTTACACTGCCATCCTTACTGCGCTTCGATTGTGTGCGTACTGCTGCAATATTGTTAACGTGAGTCTTGTAAAACCTTCTTTTTACGTTTACTCTCGTGTTAAAAATCTGAATTCTTCTAGAGTTCCTGATCTTCTGGGTCTCTCTCTCACGCACTACCATCGATAACCTCGAGTCT
+
BBBBB=HEC@BBGCCCDBDDFCBBB:;;D@A>@CCC>BB?B@CCCBBBB@CCD:;8;?CCBC@EIHCBAABBBB<@@AAA2<B9BBCC>BCBB>BAA?AC@BCCBCC@CBDC;;;@BCC?A>@A@@???A?ADCC@CBBBDCDBBCCCEBAAB@DCC@BB@D@DBBCCCCAA=@@@@@3@;@;ADCCC5DDCDI=;;CBBBCBAA@EFHE5CBA@A5;7;B@CDBBBEE@D?BADHCC=A@BB=BBBBBA@@BBCCAA@@@@B>B@@AAAA=@=?ABAAAAA
@ATNG8:03594:05196
GATGGTAGGCGTGTGAGAGTCTGCCCAGAAGATCAGGAACTCTAGAAGAATTCAGATTTTTAACACGAGAGTATACGTAAAAAGAAGGTTTTACAAGACTCACGTTAACAATATTGCAGCAGTACGCACACAATCGAAGCGCAGTAAGGATGGCTAGTGTAACTAGCAAGAATACCACGAAAAGCAAGAAAAAAGAAGTACGCTATTAACTATTAACGTACCTGTCTCTTCCGAAACGAATGAGTACGATGAGATCTCGTGTGCTACCATCGATAACCTCGAGTCT
+
?@CB<BCC?CBBBBBDDCDBCCCBC>CCCACHICBB?B@DCBBBBC@BF@B@BBCDCCDC2B@BEC9:9BBBB???BAAAAA,<;5;>AAA7AAA?;;9@B:9::497@@>??>759ACBBBDCBBBBIDBB>BC;;9;CBBBCAA?B@D@@?@BBBCCCC@CCCCCB@BB>???8<<9999*9<<8989999%0><@000@@CBB<>=<@>A5;7;>BBB@BBBBBCC?B?@@?8@;;6:BCCDECBAAAA@@BA>>>>>>BBBBC?>888D;;5;8==>AA:;;
@ATNG8:03603:05176
GATGGTAGTGTCATATGAGAGTGTGTACTCATTCGTTTCGGAAGAGACAGGTACGTTAATAGTTAATAGCGTACTTCTTTTTCTTGCTTTCGTGGTATTCTTGCTAGTTACACTAGCCATTTACTGCGCTTCGATTGTGTGCGTACTGCTGCAATATTGTTAACGTGAGTCTTGTAAAACCTTCTTTTTACGTTTACTCTCGTGTTAAAAATCTGAATTCTTCTAGAGTTCCTGATCTTCTGGTATGACTAGTGTACTACTACCATCGATAACCTCGAGTCT
+
@:::7;>BAA=<<=BCCGIBBBBBCCCCCBBC@CCBC>CG@D@CCCCCCJAAABA@@C@BCBF@B@BBBBBBA;;59==9='9<7@?CC<BBBA>BCC?BB@CCGCDCACCCCCCGC@CFF>BBA@@@@?=@B;;6;DCCCCCBBBCBBBCBB@CBB=AA?B>;;;;;;BBC@ECCCC;B@C=A@AAA*;;BCC=CBCBCCFBAB?CBBB2BBBBC?B>BC?ABCEGCC@B@A@@CBB?BBDACCCCAAABBBBAABCEECBB@B;;;@;;4:5;B?==?::
@ATNG8:03612:05181
GATGGTAGTACATGATAGACGACACCAGAAGATCAGGAACTCTAGAAGAATTCAGATTTTTAACTCGAGAGTAAACGTAAAAAGAAGGTTTTACAAGACTCACGTTAACAATATTGCAGCAGTACGCACACAATCGAAGCGCAGTAAGGATGGCTAGTGTAACTAGCAAGAATACCACGAAAGCAAGAAAAAAGAAGTACGCTATTAACTATTAACGTACCTGTCTCTTCCGAAACGAATGAGTACGTGTGCGACGTGTCTCCTACCATCGATAACCTCGAGTCT
+
8;<=:=>>CDDBBCBBBBCB@@@DC@CCCAICC@@@7@?AACBBAA=A@=?;@AB;;;;;*9<>ABBCCC<<@E>CBBBEDD3;;5;9@@@3A@A>AAACCCB;;5;<;;5;BB5;;959BCCECCDCBBBB?BCBB?C;;;DCGD@C@C<=:;DCDCCCC@DCBBBAACC@@??990???8000,0===??'??<====B@@>B9=8;;==6>7;>CA@=AB;:;BB?B?BDB=A;;5;;:=???@@@978BBCDBBBAAA?BA@<;0..:88).,.>;8<=>@
@ATNG8:03618:05198
GATGGTAGTATAGAGCTCTACATAGTACTCATTCGTTTCGGAAGAGACAGGTACGTTAATAGTTAATAGCGTACTTCTTTTTCTTGCTTTCGTGGTATTCTTGCTAGTTACACTAGCCATCCTTACTGCGCTTCGATTGTGTGCGTACTGCTGCAATATTGTTAACGTGAGTCTTGTAAAACCTTCTTTTTACGTTTTACTCTCGTGTTAAAAATCTGAATTCTTCTAGAGTTCCTGATCTTCTGGTGTCGTCTATCATGTACTACCATCGATAACCTCGAGTCT
+
A@AB@CBCBCCCCBBCABBGCCCCCCCCFC;;7;;;<6:@=A?CBABBBB@BDBBC@C?AAAC@B?BAAAAA?=A;;?><>,7?6ABBD>?BBD?>>>8?@<@??>?C?B;;:??>>;>>>=A=ACD>>??>>B@@?<AC@;;;@>>>@BB>=>@:====AA<A<@@@@?AAAA;@?ABB5A8=8:::::):<8989)8:<<BB>><;46767)6///@395=@=BBA@@@A<>;>>;;:=:=>?:::9?>A9::>>@@@AA@@@@<@@@@====A:>>@@@?@?
@ATNG8:03575:05242
GATGGTAGAGTATCATGTGTATCTCCAGAAGATCAGGAACTCTAGAAGAATTCAGATTTTTAACACGAGAGTAAACGTAAAAAGAAGGTTTTACAAGACTCACGTTAACAATATTGCAGCAGTACGCACACAATCGAAGCGCAGTAAGGATGGCTAGTGTAACTAGCAAGAATACCACGAAAGCAAGAAAAAGAAGTACGCTATTAACTATTAACGTACCTGTCTCTTCCGAAACGAATGAGTACACACTCTCATATGACACTACCATCGATAACCTCGAGTCT
+
<<5;26=>BCC@ABBGEGGBBBCBB?BBB?CCC@A@?B?CBCCBBB@AB<@=?@@;;;;;*:@BBCCCCCCCCC>AACDFDD3CB=B499:.;;;5;;;:ABB@@=@?AA?BCC>ABBABBDCFCCAAAAADAGBBB@CBBBABACAJ@CBB@CCJCCBBD@CDCCCB9::????;??@@@9@?=9=>>>@.@A>A??@BBBCC<?<?A>>8=9<<BCD>AA@@BAA=A?BBC>BDD?BBCCCCCBBBBB??@BBBBCDECBCBC?C?@?CAA>A?BCCCC>>?
@ATNG8:03577:05267
GATGGTAGGCGTGTGAGAGTCTGCCCAGAAGATCAGGAACTCTAGAAGAATTCAGATTTTTAACACGAGAGTAAACGTAAAAAGAAGGTTTTACAAGACTCACGTTAACAATATTGCAGCAGTACGCACACAATCGAAGCGCAGTAAGGATGGCTAGTGTAACTAGCAAGAATACCACGAAAAGCAAGAAAAAGAAGTACGCTATTAACTATTAACGTACCTGTCTCTTTCCGAAACGAATGAGTACGATGAGATCTCGTGTGCTACCATCGATAACCTCGAGTCT
+
A<AA:==B?BA?@CCCCBCCCCBBC>CCC@CCCBA@<@?CCCDCDC@BC@B@BBBBBCCC3B?BBBAAACCBBB=BABBCCC3BA;@299929AC>BBBBBBBB>586:A;@>>;>?@@@??=@A???888A=A?>@<??@<:<65.7;?>B@BBBBBCBB?BAAAAA>AC>BBC;==7889+:=:49::::*9:3:???B>>>A;>;?@@@;A;A88:;=D>>====D:A<@@@8?9979BBB??@AAACADB???DAAA>>>@>=8=676;7618:>@@@@???
@ATNG8:03579:05229
GATGGTAGCGCATATCAGCGCAGCCCAGAAGATCAGGAACTCTAGAAGAATTCAGATTTTTAACACGAGAGTAAACGTAAAAAGAAGGTTTTACAAGACTCACGTTAACAATATTGCAGCAGTACGCACACAATCGAAGCGCAGTAAGGATGGCTAGTGTAACTAGCAAGAATACCACGAAAGCAAGAAAAAAGAAGTACGCTATTAACTATTAACGTACCTGTCTCTTCCGAAACGAATGAGTACGATGAGATCTCGTGTGCTACCATCGATAACCTCGAGTCT
+
CBA@>B;6;CCCECCDCBBBBBBCD>CCC@CCCCBB>B@CCDDDBB?@@=@=AAB@BBBB5B?CBBBECCCCDD9DDDDDDD0CC?B69996:AA=ACCCCDCCC@B@BB>ACC@BBCCCBCBBBBBDBCCCAECCC@CBBBDD??>A?CCC@CECDCCBC?BBBBBB@CC@BBB=??987*:::3::9:9:%:9:9:49==BBB>==8BBB>A=ABCBB?BBBBBCDAE?BBC=BBC@BBBCBCCBB@BBBBA@@@@BBBAAACC@B988B>>:><?????677
@ATNG8:03579:05261
GATGGTAGAGTACAGTGTAGTAGACCAGAAGATCAGGAACTCTAGAAGAATTCAGATTTTTAACACGAGAGTAAACGTAAAAAGAAGGTTTTACAAGACTCACGTTAACAATATTGCAGCAGTACGCACACAATCGAAGCGCAGTAAGGATGGCTAGTGTAACTAGCAAGAATACCACGAAAGCAAGAAAAAAGAAGTACGCTATTAACTATTAACATACCTGTCTCTTCCGAAAACGATTGAGTACTGTATCTATGTGTGCGCTACCATCGATAACCTCGAGTCT
+
BA@A>AGLDDCCCABBCCICCCCCC@BAB@BBBBBB@C@CCDCDDC?BB>A=@?@99999(:<AECBBCCD?><7<?@BDDF5BB?B@HIH;CBC@CCCCCDC@@>@@EG@CCC@CDCCCBCCCCCDDAAAC@CBBB?A@BB@@AB>C@CCB?BBBCBCBB@BBBCCD@AA>ABB=AA:::,7;;5789999%9><>?>?BC@@@8;8:=>><@=@@>==<AB@@@AA6:46666(77887=>?>BAABC???>>==AA???>>>@@<A:;;BBB=B:>>>CA===
@ATNG8:03579:05265
GATGGTAGCTATACGTATATCTATGTACTCATTCGTTTCGGAAGAGACAGGTACGTTAATAGTTAATAGCGTACTTCTTTTTCTTGCTTTCGTGGTATTCTTGCTAGTTACACTAGCCATCCTTACTGCGCTTCGATTGTGTGCGTACTGCTGCAATATTGTTAACGTGAGTCTTGTAAAACCTTCTTTTTACGTTTACTCTCGTGTTAAAAATCTGAATTCTTCTAGAGTTCCTGATCTTCTGTATGACTAGTGTACTACTACCATCGATAACCTCGAGTCT
+
BBCC@CCBBBC?CDCCDCCCCCDCBBBBCCCB?BA@@;AC@BABDDGCCD?CBCBC?B?@@@A?A@CCBBBBB?A99:999(3<3@???1<CAB?CBB>AF?BAAA994:?BBBBCC?C??=A<@@A=>>??=@BAA;@AAD@@?@=>>AA>>>?=:;;<@@=@<???@?AABB<@????6?=A<@@AAA/==:::0;:::<=?==<18988(6>?>E=D=??;?@AABBA;?;@ABB@@;??>>>D@@<<<@@@A@@@>>@=;497999?@<@=AAA>@:::
@ATNG8:03582:05255
GATGGTAGACATATCGTACTCTCTGTACTCATTCGTTTCGGAAGAGACAGGTACGTTAATAGTTAATAGCGTACTTCTTTTTCTTGCTTTCGTGGTATTCTTGCTAGTTACACTAGCCATCCTTACTGCGCTTCGATTGTGTGCGTACTGCTGCAATATTGTTAACGTGAGTCTTGTAAAACCTTCTTTTTACGTTTTACTCTCGTGTTAAAAATCTGAATTCTTCTAGAGTTCCTGATCTTCTGGATACACTCATGGCACCTACCATCGATAACCTCGAGTCT
+
AA@@>@BBCCCCCCCCBCCFGCCCCDDCCCBB?BB@D>DD?C?BBBBBAB?CCAA@=A<AAA@=A5==@BDCCB@<A@@=@.<>:?:88-8???@CCC?CC>AAACA@>>>>>>>>><A??5838A?>9;;@<@@BB8;:>A==>?>==BA=>=>;>>><@C=@<@@>>?AAAB;===DH;B6;498888(8>8888(8;=>????>>19888(6<>=A:=:=B=FA@????=A=>>>BAA;>>>=B@A@>>>@@@A<AAA;?@A<@:::@==:=<AAB>>==@
@ATNG8:03584:05237
GATGGTAGTGTGTCTCTGAGAGTAGTACTCATTCGTTTCGGAAGAGACAGGTACGTTAATAGTTAATAGCGTACTTCTTTTTCTTGCTTTCGTGGTATTCTTGCTAGTTACACTAGCCATCCTTACTGCGCTTCGATTGTGTGCGTACTGCTGCAATATTGTTAACGTGAGTCTTGTAAAACCTTCTTTTTACGTTTACTCTCGTGTTAAAAATCTGATTCTTCTAGAGTTCCTGATCTTCTGGAGATACACATGATACTCTACCATCGATAACCTCGAGTCT
+
;5:;7:>BBBBBBGGEDCCBBBCDCBBBCCCC@DCCC<BB?B@BCBCDCC@BCCCC@CADCCC@C@CCCCECCCD@CCCCC1CC@@@@B=A@AA=A?@=@B@AABDCFAFGCBBBBA>AAA?B?CCCBCCCB?BBBB@CCCCBBCDDCCCCBCCB?DAA?AC?C@CCC@@ADED=A::::.:>B>BBBBB2BC@@@=ACCCDDHBBA4;;;;*;AACCC@CC@BBBBC;;;;@BABE@@>@BB?CAAADDDCCBBBCCCCCBCC@B899BBA>@>@@@BBBBB
@ATNG8:03590:05235
GATGGTAGTCTCAGATAGTCTATAGTACTCATTCGTTTCGGAAGAGACAGGTACGTTAATAGTTAATAGCGTACTTCTTTTTCTTGCTTTCGTGGTATTCTTGCTAGTTACACTAGCCATCCTTACTGCGCTTCGATTGTGTGCGTACTGCTGCAATATTGTTAACGTGAGTCTTGTAAAACCTTCTTTTTACGTTTACTCTCGTGTTAAAAATCTGAATTCTTCTAGAGTTCCTGATCTTCTGGAGATATCATCAGCGAGCTACCATCGATAACCTCGAGTCT
+
C;;68=<<@CCCAABBBCDIGCBBBCGDBB@@<@@@@8@A=@=ACHCCCF?BBABB@C@BBBB<B>BBBCCBBA@<;;::;);B5;:BA9;:;;6;@E>AC::;@ADD::;CCCBCC>BBB?B@CBBCCBA@=@@AA7;;BCCBCBDCCCBBBBB@BAA?AC?B<;;;;;BBCD=@A@@@3A;A=@ABBB1;;CED<AABBBAAAABFHDDE5CA@AA>B<A@>AAAB@@@?A=;::AAA=AAC@CCCBBFDBBBD==<HBBBB@:@000>>@<B@CBBB??:9
@ATNG8:03596:05231
GATGGTAGTACATGATAGACGACACCAGAAGATCAGGAACTCTAGAAGAATTCAGATTTTTTAACACGAGAGTAAACGTAAAAAAGAAGGTTTTACAAGACTCACGTTAACAATATTGCAGCAGTACGCACACAATCGAAGCGCAGTAAGGATGGCTAGTGTAACTAGCAAGAATACCACGAAAGCAAGAAAAAGAAGTACGCTATTAACTATTAACGTACCTGTCTCTTCCGAAACGAATGAGTACCTCTCAGACGCTCGTCCTACCATCGATAACCTCGAGTCT
+
:>@@::;@BABBB?>::::54:9994955./77///4947;<<::8344.3-339444444#54555;;;@<9;:/5@999494#44259?@@2>==:=CCAAABBB@C@CD@CCC@CC@@@@CCCC@AAC@AA@BAAA=ABDBCCCD@C?C:98;JAAACCB@BCEDDC>BC@CCC9::??<7???<?CCCC3CC?BBBBCCCCD>B>AAAC>A>@<BBB?BB;;;AC<@=@AF>AAC?BCECB::8:AAABCBBBBB???B?BBB?C999A==:>=CE>>?@AD
@ATNG8:03604:05247
GATGTAGTGTCATATGAGAGTGTGTACTCATTCGTTTCGGAAGAGACAGGTACGTTAATAGTTAATAGCGTACTTCTTTTTCTTGCTTTCGTGGTATTCTTGCTAGTTACACTAGCCATCCTTACTGCGCTTCGATTGTGTGCGTACTGCTGCAATATTGTTAACGTGAGTCTTGTAAAACCTTCTTTTTACGTTTACTCTCGTGTTAAAAATCTGAATTCTTCTAGAGTTCCTGATCTTCTGGAGATACACATGATACTCTACCATCGATAACCTCGAGTCT
+
BB@B@CFBABBGCCCBBGEDDCCBCCCCC@@>@CCC>BB@D?BBBDDEE?ECCBB?D@CCCC?B?BCCDBBBCC?CCCCD1CC@BBBB:@C998:AA=@A<AABCCC@CFDCCCCC?AABADABBBBACCC>BBCCACDDCCBCBCDCCCBBBB?CCC?CD@C@BBABBCCCC?A@@@@7>;@9;;:;:*;DCCE<BBBCCCCBBBACCCC5CCBBC@CACC?BBCCECB@B?CCCCBB?BAB@CBBBBBCFBBBCCCCCCBB?@@000?0009@BBBAADAA
@ATNG8:03605:05236
GATGGTAGTCTCAGATAGTCTATAGTACTCATTCGTTTCGGAAGAGACAGGTACGTTAATTTAATAGCGTACTTCTTTTTTCTTGCTTTCGTGGTATTCTTGCTAGTTACGCTAGCCATCCTTACTGCGCTTCGATTGTGTGCGTACTGCTGCAATATTGTTAACGTGAGTCTTGTAAAACCTTCTTTTTACGTTTACTCTCGTGTTAAAAATCTGAATTCTTCTAGAGTTCCTGATCTTCTGGATCTCTCTCTCACGCACTACCATCGATAACCTCGAGTCT
+
B9969>;;ACCCCJCCCCCCCBBBBBBCCCCB?BBBD>BB?BACCCECED?BBBDE@D?CC>B@CCCCC@:<;6333377#3;6==C><BBA@<@@@=@B???@BBB?BB?@?BBF@DCC?B?BBBBB????AABA=A@@@A>====>>?;;;@185<:<;8=<=7;;88899055998+=3;7;>?AA/@@>>>5=<>::9=<6806798+7AAAA<A===:=?BDBAA=C<AAAA>>:>>>=B???AA?>>>ADAAA><77<7<///===9=6:>ABB:::
@ATNG8:03608:05245
GATGGTAGGCGACATACATACGCGCCAGAAGATCAGGAACTCTAGAAGAATTCATATTTTTAACACGAGAGTAAACGTAAAAAGAAGGTTTTACAAGACTCACGTTAACAATATTGCAGCAGTACGCACACAATCGAAGCGCAGTAAGGATGGCTAGTGTAACTAGCAAGAATACCACGAAAGCAAGAAAAAGAAGTACGCTATTAACTATTAACGTACCTGTCTCTTCCGAAACGAATGAGTACGAGAGAGCACACGTGAGCTACCATCGTTCCTTCTGAGTCT
+
CB=B9==C@C;66>BDFCCCCCBBB@CCC@CIAA@C@D@CCCCCCC?CC@D@BBBBBCCC3B>AACBCDCC@??6>:;;;;;);B>C?BBB9A@@<;;;;CCB;<8;@CC@CDD?AA;;;BDDDBCGCCCCB@BBBB@BBDEEBA@>ABDBB@BBBBBCCC@CCCBBC?BBA????AA?@?:99:>BBDCC3CD?BAABCCCCC>A>BBB?=@<@@AAA=AA@@@BC>A>AAB<BCD@BBBBBBBBBBBBBBBBBBBABBC989AA>A9::A?A<@79:?===>>
@ATNG8:03609:05226
GATGGTAGATACTCGCTGATACACCCAGAAGATCAGGAACTCTAGAAGAATTCAGATTTTTAACACGAGAGTAAACGTAAAAAGAAGGTTTTACAAGACTCACGTTAACAATATTGCAGCAGTACGCACACAATCGAAGCGCAGTAAGGATGGCTAGTGTAACTAGCAAGAATACCACGAAAGCAAGAAAAAAGAAGTACGCTATTAACTATTAACGTACCTGTCTCTTCCGAAACGAATGAGTACTACTCTCAGAGACACACTACCATCGATAACCTCGAGTCT
+
@@DB?DBCCCECCBCCCFCCCCBBD?CDC?CCA@AA>@?BBBBBBB@BB@B?BAA@@@@A2@@ABABCCB??>C;87;BBBC5CC@C5;;;.<CC<AAAAFEDDC@CABB?BBC@CCAABBCCDECCB@@@A=AA::8;ABBDCCC?D@C@@>@BBCCBBB@BBBBBA?997:???BBABA;?9949CCDEC)BC?BBBBB@><<*/)/66:/616@BBC@DCCCHCB?@=:::59BB?CBBCCBBBBCCACCCCABBBBAA?@::5::;;??B:>:=>=BB;;;
@ATNG8:03613:05245
GATGGTAGTGCGTGAGAGAGAGACCCAGAAGATCAGGAACTCTAGAAGAATTCAGATTTTTAACACGAGAGTAAACGTAAAAAGAAGGTTTTACAAGACTCACGTTAACAATATTGCAGCAGTACGCACACAATCGAAGCGCAGTAAGGATGGCTAGTGTAACTAGCAAGAATACCACGAAAGCAAGAAAAAGAAGTACGCTATTAACTATTAACGTACCTGTCTCTTCCGAAACGAATGAGTACACACTTTCATATGACACTACCATCGATAACCTCGAGTCT
+
5555.4:9444955555666@CCCD>AB@@@ABC;;79:@@ACBBA@CD@C=ABBBBBBB+=8===BB=@893;377@@@@@1?C>C5;;;-;AA>BCHCCCB;;:;?BB@CCD?BACBCCCCCCCFCBCBB=AA@@=@BBBBC?@<@>B;;7;BABBB@@>?ABABC@BB?BBB;?>;;<3;;;8<<===.<@<A9:9KC??B5858?>=8<8<=BBB@CDACAAA?C?BBC>BCC@BBA:;9BBFDBBB=BCFCC::9BBBBB@D888BAA:>:>=<;;;>;
@ATNG8:03618:05225
GATGGTAGCGCATACATAGATACAGTACTCATTCGTTTCGGAAGAGACAGGTACGTTAATAGTTAATAGCGTACTTCTTTTTCTTGCTTTCGTGGTATTCTTGCTAGTTACACTAGCCATCCTTACTGCGCTTCGATTGTGTGCGTACTGCTGCAATATTGTTAACGTGAGTCTTGTAAAACCTTCTTTTTACGTTTACTCTCGTGTTAAAAATCTGAATTCTTCTAGAGTTCCTGATCTTCTGGAGATATCATCAGCGAGCTACCATCGATAACCTCGAGTCT
+
BBCB;C?BBBBCDCCCCCDCCBBCCCCBBCCC@BBBD<BA@D@CCCCFEDACGCBB@C@CCCC?B?BFDCBABBB??>>??0AA?BBCD>CBBB@BBC?BB9<;ABCBAEEDDCDED@C@@=B@DDDECCCC>ABBB?BCCCBABCCCCCDBBCB?BBB>BE@C?BBCCBBBCB@D;:;;6;=A=;;;;;*;BABB>BCEFDDCCFD@CCCC5CBBBCBFBCC@CBBBEBB?B@CCBCBB?@@BACCEECCCBBBCDCCCCBBB?=@000AAA=C@CCCCDC@@
@ATNG8:03578:05308
GATGGTAGGCGTGTGTGAGTCTGCCCAGAAGATCAGGAACTCTAGAAGAATTCAGATTTTTAACACGAGAGTAAACGTAAAAAGAAGGTTTTACAAGACTCACTTTAACAATATTGCAGCAGTACGCACACAATCGAAGCGCAGTAAGGATGGCTAGTGTAACTAGCAAGAATACCACGTAAGCAAGAAAAAGAAGTACGCTATTAACTATTAACGTACCTGTCTCTTCCGAAACGAATGAGTAACGTGTGCGACGTGTCTCCTACCATCGATAACCTCGAGTCT
+
BBBB@CAB?ABBBBBBCCCCDD:;;4;AA?ABB@99;;@EBBCB@@=@A?B?AB@99:::):29@A:97>=BBB6><70///'/9565999(//606987775;<1<7BB@AA>7:;=====<<=?@A>>>@=@AAB=??;;;;<<4:/87;8<<>C>=>@<@@@ABC@BD?CBB7<<A@A=@?@;;:;:;*;@=A;;9B==@@:>;@@AA=A>BBBBB@BBBBB@@<@?BCC=BBC@B@<>00*0><000<??=>==>==<;<;;6;///8//)7:=<=>=@??
@ATNG8:03579:05274
GATGGTAGCACACGAGATCTCATCGTACTCACTCGTTTCGGAAGAGACAGGTACGTTAATAGTTAATAGCGTACTTCTTTTTCTTGCTTTCGTGGTATTCTTGCTAGTTACACTAGCCATCCTTACTGCGCTTCGATTGTGTGCGTACTGCTGCAATATTGTTAACGTGAGTCTTGTAAAACCTTCTTTTTACGTTTACTCTCGTGTTAAAAATCTGAATTCTTCTAGAGTTCCTGATCTTCTGGGCTGCGCTGATATGCGCTACCATCGATAACCTCGAGTCT
+
BCBB@BBBBCCCCCBBBCDCCCCCDCBBBBCBCCCCF>BB@B@BDCCCCC@BA@::7:=@A@B?B?BCBBCBBBC??????.8A6BBCC>BBBB@BBB@BD=>@>?CF>AABBB?>>@B>><A=DDDA>>>><??@A:<;@=<<>A@?@?A???A<:;:=AA<@9>>>>CAAAA=>>=>>2=9=988676(8=666.777///=:9=8:998*7///=6>7>?<@DB;;;;<?=AA@@@B:889;1;///>889@@@AAAAAA??<?>>>CAC:;59>>>AA;;
@ATNG8:03580:05315
GATGGTAGCGCACACATAGATACAGTACTCATTCGTTTCGGAAGAGACAGGTACGTTAATAGTTATAGCGTACTTCTTTTTCTTGTCTTTCGTGGTATTCTTGCTAGTTACACTAGCCATCCTTACTGCGCTTCGATTGTGTGCGTACTGCTGCAATATTGTTAACGTGAGTCTTGTAAAACCTTCTTTTTACGTTTACTCTCGTGTTAAAAATCTGAATTCTTCTAGAGTTCCTGATCTTCTGGCTCTCGTAGACAGATACTACCATCGATAACCTCGAGTCT
+
@?A<9>==C>>BABCCCBDCCCBCBC<<::55.5<@A:BA6919@@<BAA?ACBAB@B@BCCC9:;AB==;;;@<@??@@,<<9000@@9;7==7;;=8=C=885ABCACCBBFHGD@AAC@B?BECCBCBB?BCCB9::CCCCCCCCCCBBBBB?C;;:;C?B>B@@@CCCDC?BBCED;B@B;;;EDD2CC;;;6;AAAAAB;<;=ABBC3CDCCCAG?CA@CCCCC@@?@?CCBBBB?B@@?@DCCBAADCDBBCCCCCDJF@B:;;G?@5:6;BA@A:::
@ATNG8:03583:05293
GATGGTAGTGCGTGAGAGAGAGACCCAGAAGATCAGGAACTCTAGAAGAATTCAGATTTTTAACACGAGAGTTAACGTAAAAAGAAGGTTTTACAAGACTCACGTTAACAATATTGCAGCAGTACGCACACAATCGAAGCGCAGTAAGGATGGCTAGTGTAACTAGCAAGAATACCACGAAAGCAAGAAAAAGAAGTACGCTATTAACTATTAACGTACCTGTCTCTTCCGAAACGAATGAGTACGAGAGAGCACACGTGTCTACCATCGATAACCTCGAGTCT
+
CCCC?C>CECDCBBBCCCCCCCCCF>CCC@CCCCBB<B>BCCDCBA?BC?C?BBCAA@AA+:6@BBCCCBAA6:49999999$496;.555&5:;5<BBCDDDBB=A=@><@BB?BBBCCCCDDCCCDBBBC?CCBB>??@@@@@B@C@CAB?BCCCBAAC@CCCAAA?BB@BBB>@@?>>8?=>;==???1?D@DA@@ACABA;?;@BBB;?;?@BBB?CCCCBBA;?<?@@<BBC?CBBCDBBBABBBBAAABBBB?@BCBBB?B>>:A>>8=:>????;;;
@ATNG8:03584:05290
GATGGTAGCTCTGCTCTGACTCTCGTACTCATTCGTTTCGGAAGAGACAGGTACGTTTAATAGTTAATAGCGTAACTTCTTTTTCTTTGCTTTCGTGGTATTTCTTGCTAGTTACACTAGCCATCCTTACTGCGCTTCGATGTGTGCGTACTGCTGCAATATTGTTAACGTGAGTCTTGTAAAAACCTTCTTTTTACGTTTACTCTCGTGTTAAAAATCTGAATTCTTCTAGAAGTTCCTGATCTTCTGGCAGACTCTCACACGCCTACCATCGATAACCTCGAGTCT
+
;=AB?B;:::;B@;55:9700//:9::;:<00)/778/8;)/)/9777<<7666;9<09.5544.579;;>=<<455.4;<<<*99:3444<044595;555)5;)////795/55;9444.4493939999>9//)/7//////55555<<<:;9//)///27738)44499;;=>9=<<<<:(:.5.55999*;;=@@39/-------727777'/5555.57<<75////)//)/)/7844/)///)////5999/////9<5:55.54/////)/)////9:<=
@ATNG8:03584:05302
GATGGTAGTATATCGCGTCGCTATCCAGAAGATCAGGAACTCTAGAAGAATTCAGATTTTTAACACGAGAGTAAACGTAAAAAGAAGGTTTTACAAGATCACGTTAACAATATTGCAGCAGTACGCACACAATCGAAGCGCAGTAAGGATGGCTAGTGTATCTAGCAAGAATACCACGAAAGCAAGAAAAAGAAGTACGCTAGTTAACTATTAACGTACCTGTCTCTTCCGAAACGAATGAGTACGAGAGAGCACACGTGTCTACCATCGATAACCTCGAGTCT
+
?:9939444:=:56699;666<;;;8===7;;<<@@6;19@@;;6D:DD:@:=BBA=B==+=9;::555;::9=7<;;;@@@+55.5.555&5<<5<>>==5568<8<>9=A=?999AC@AACCCBBA;;:8=;99:>:9:<=::496=9405<<<<=:>:<???;;78988;7,3/888/8//(/6:::+::5;555898...272....4:39266?;??>>>;:597;;;3;<<6::<<<;:::444>??BB@@474;??AA7:5///35/5488>22266
@ATNG8:03594:05311
GATGGTAGAGTATCATGTGTATCTCCAGAAGATCAGGAACTCTAGAAGAATTCAGATTTTTAACACGAGAGTAAACGTAAAAAGAAGGTTTTACAAGACTCACGTTAACAATATTGCAGCAGTACGCACACAATCGAAGCGCAGTAAGGATGGCTAGTGTAACTAGCAAGAATACCACGAAAGCAAGAAAAAGAAGTACGCTATTAACTATTAACGTACCTGTCTCTTCCGAAACGAATGAGTACTACTCTCAGAGACACACTAATCGATAACCTCGAGTCT
+
BCGC?BBBD>C>BBBBCBBCBCBCB=@@@=@BCC@A?@@CCBBCEE@BB@BADCCCCCCC5D@AAACGCCBAAB=CBBCCCC2BB?B=A@@4@CA<@@BBCBBBCAC>AA@BBB@CCCCCBBBCFFGHCCBB@BBCC?BBBCAA@D@C@CBB@ACCCCDBC?BBBBAB@BB=?>>>@@AAA=A@@=98989.:A?ABBBBBBB?<A=AA>>;>=AACCCABBBBBBC@B@BCC>CBB?BCBBBBBBBBB@@@CCCCCBBBBBBB@BBAAAA>A@CCA>>>@@
@ATNG8:03599:05313
GATGGTAGCTCGCTGATGATATCTCCAGAAGATCAGGAACTCTAGAAGAATTCAGATTTTTAACACGAGAGTAAACGTAAAAAGAAGGTTTTACAAGACTCACGTTAACAATATTGCAGCAGTACGCACACAATCGAAGCTCAGTAAGGATGGCTAGTGTAACTAGCAAGAATACCACGAAAGCAAGAAAAAGAAGTACGCTATTAACTATTAACGTACCTGTCTCTTCCGAAACGAATGAGTACATAGATATACGTATAGCTACCATCGATAACCTCGAGTCT
+
?<=B@EAABCCEC;;;BBBECABAC@BBE@BCCD@@?B@GJCAAAD?BB?B>@A@<<<;<,=9=?=>?@@<<8=5A?@@@@>,>A<?=ACC:BCC?AAACCCCFCAE@BB@BBD>ABAABCCHCCCCCBBAA@BBBC?AACBCDED@C?B@A>ACDDDCBB?BBB:::?BB?BBB799AAA;A@@<@@@@@.@A>ABBAB=A@@<@;??AD<A<??BBB?BBBBABD?B?ADD>BAA>AAAABEBBACCCCCBBBBCCCA@??>>:>:::>>><==AAAAA:;:
@ATNG8:03611:05275
GATGGTAGAGTACAGTGTAGTAGACCGAAGATCAGGAACTCTAGAAAGAATTCAGATTTTTAACACGAGAGTAAACGTAAAAAGAAGGTTTTACAAGACTCACGTTAACAATATTGCAGCAGTACGCACACAATCGAAGCGCAGTAAGGATGGCTAGTGTAACTAGCAAGAATACCACGTAAGCAAGAAAAAGAAGTACGCTATTAACTATTAACGTACCTGTCTCTTCCGAAACGAATGAGTACACACTCTCATATGACACTACCATCGATAACCTCGAGTCT
+
@?BA:B?@@A@@<BBGGCCCBBB@@?@B@BEDA;;7:9>B@A>:;:(4:5=7A@;BBCCC1B>@ABBBBBAAAC;@@99999'8=2739==0?AA>@A;=>>=??6;7;A=???<??=>=>?>@>===??8838C>>8==>>==8818:@>>;?;;;AA>>;>??>BC?CC?BAA;??===5;<<;99999(:@<ABAABCBBB=?<@EEF@B?BBB@A=AA>??AB<@<?>=3<66/7<>A:;:BC@@<=<AABAAAAA@<99939689999393:?@ABAA>
@ATNG8:03614:05285
GATGGTAGAGAGAGCTCTCTCATCGTACTCATTCGTTTCGGAAGAGACAGGTACGTTAATAGTTAATAGCGTACTTCTTTTTCTTGCTTTCGTGGTATTCTTGCTAGTTGCACTAGCCATCCTTACTGCGCTTCGATTGTGTGCGTACTGCTGCAATATTGTTAACGTGAGTCTTGTAAAACCTTCTTTTTACGTTTACTCTCGTGTTAAAAATCTGAATTCTTCTAGAGTTCCTGATCTTCTGGGTGCGCTACAGTCTCTCTACCATGATAACCTCGAGTCCT
+
AA::9;>ABBBDBBBA@A>CCCGDDCCGCIED@BBBB=BA=B?BCBBCCC@DCAAC>@>@BBB@C9==BBBB@;B?BBCCC2AB?BBCE>@@?B?BBD@BB<??ABBA<??ABB@>><>?@=C:?????@??<AAAA:>>@@???B@>>>D>>>A<;;;=DE=A;==>>?AA;;7;;?DD6@;@;??CCB/AA>>?7;;;>>>;;;@;???>*8778>2<8=?;AAAA<9<<A<>=<A>@466991///@::>>>???@@;;6==7///=2202--,,,7,,(,
@ATNG8:03619:05283
GATGGTAGCGCACACATAGATACAGTACTCATTCGTTTCGGAAGAGACAGGTACGTTAATAGTTAAATAGCGTACTTCTTTTTTCTTGCTTTCGTGGTATTCTTGCTAGTTACACTAGCCATCCTTACTGCGCTTCGATTGTGTGCGTACTGCTGCAATATTGTTAACGTGAGTCTTGTAAAAACCTTCTTTTTTTACGTTTTACTCTCGTGTTTAAAAAAATCTGAATTCTTCTAGAGTTCCTGATCTTCTGGATAGCGACGCGATATACTACCATCGATACCTCGAGTCT
+
@>CC9====?@???>CCCBBB?CC=BBCB=AB<B;;;)95.5.///////)////;7;)/00/)/7.55-////::4444444#44.4499)44994;;;7;?:>?BBDCAFDCGCBBE@CDD>@?@C@A@BBB;@BAA6;;B@AACCC;;;A@@@@=><<;00+0500///////27:<=<;*;.5.5555555"4//777&///55555555)555555"55555166;;9665665=9=066;;;=9;:;8=;?@AABCCICCCDDAA@B@<@0..:..0:==::>>?@
@ATNG8:03576:05360
GATCACGACACGACGATGTGTACTCATTCGTTTCGGAAGAGACAGGTACGTTAATAGTTAATAGCGTACTTCTTTTTCTTGCTTTCGTGGTATTCTTGCTAGTTACACTAGCCATCCTTACTGCGCTTCGATTGTGTGCGTACTGCTGCAATATTGTTAACGTGAGTCTTGTAAAACCTTCTTTTTACGTTTACTCTCGTGTTAAAAATCTGAATTCTTCTAGAGTTCCTGATCTTCTGGGTGTATCAGCGAGTATCTACCATCGATAACCTCGAGTCTT
+
@<=BAA;::@@@@<>;;<<<>A=<BBC?CBCC<AA>B@CCCCCCB?BB@@@ADACCCB@B?BDCCC@?:>6:====+:=48700(0///5:/-+/83------(-6667?886;>=:?=A=>;;;;;:==8838BDDC>=888===;=<=9==>;>?:=:=@@@@@AAA6;:::;/:9>488888(8>888-8:==;9:;;:56===,6///;*/,7A<=>>>?@@>D:>>???B577::1///3999,-----7777--)---,223*/,/;==<6;71
@ATNG8:03577:05368
GATGGTAGAGTACAGTGTAGTAGACCAGAAGATCAGGAACTCTAGAAGAATTCAGATTTTTAACACGAGAGTAAACGTAAAAAGAAGGTTTTACAAGACTCACGTTAACAATATTGCAGCAGTACGCACACAATCGAAGCGCAGTAAGGATGGCTAGTGTAACTAGCAAGAATACCACGAAAGCAAGAAAAAGAAGTACGCTATTAACTATTAACGTACCTGTCTCTTCCGAAACGAATGAGTACTACTCTCAGAGACACACTACCATCGATAACCTCGAGTCT
+
<>BB@FDCCBBBD;;:CIGHECCCC@BBCACBBB:::;?BBCABBC?CC>B>BBA??@?@2@=@@BAAA@A???8???AAAA0>@=@4;;;6;DEBEFECDEBBA=A>AB?BBD@BBCBBBCCCCDDCCBCC@CBBB>A@@@@@@@<@?B@@=@AAABCCCAACCBBB?BB?AAA:99CCC;A@?:??=?@2@C@D;::?AAAA;A;@@AA<@<?AAAA@CBBBDDD?B@CCB>CBB?BBBDBBBCCCBBBBBBBBBBB>@@ABB<A@>=:88188==?@@;;;
@ATNG8:03578:05335
GATGGTAGACATATCGTACTCTCTTTACTCATTCGTTTCGGAAGAGACAGGTACGTTAATAGTTAATAGCGTACTTCTTTTTCTTGCTTTCGTGGTATTCTTGCTAGTTACACTAGCCATCCTTACTGCGCTTCGATTGTGTGCGTACTGCTGCAATATTGTTAACGTGAGTCTTGTAAAACCTTCTTTTTACGTTTACTCTCGTGTTAAAAATCTGAATTCTTCTAGAGTTCCTGATCTTCTGGGTGCGCTACAGTCCTCTCTACCATCGATAACCTCGAGTCT
+
BBCB@BCCCCCCBBCCDCCCCBBBD>BBBCCC@CCCD=CC?C?@@ABCCC?BBBCB?A@CCBB=A?CCBABCBBB>?????.?@<@@AA:ABA@=ABB>BD<?>?BBB>AABBCAAA;A@@<@<@===>>@@=A>>>=AAAA???<<<BBBA88959;<:;;5;<@@@BBA@=>:>BABA6>;>:==??@/?A9990669///===A<ADDD/D===B=B=@@;@AAA>>>;?;?AD@>>9><AA:>>;=;@@AAAAA=>=?D>9955///>883869>@@@@??
@ATNG8:03578:05349
GATGGTAGCAGACGTGACAGAGCGCCAGAAGATCAGGAACTCTAGAAGAATTCAGATTTTTAACACGAGAGTAAACGTAAAAAGAAGGTTTACAAGACTCACGTTAACAATATTGCAGCAGTACGCACACAATCGAAGCGCAGTAAGGATGGCTAGTGTAACTAGCAAGAATACCACGAAAGCAGAAAAAGAAGTACGCTATTAACTATTAACGTACCTGTCTCTTCCGAAACGAATGAGTACTATGTAGAGCTCTATACTACCATCGATAACCTCGAGTCT
+
95==;?<@A;;;;;;<==>>>==B@=@BC>AA@@;<6;=BBBCBBC@BB?B=?;>:::::'/(/:;=><B444=19895555$5<7<.55)555.5;;@<<=:?7?;?A<A@@899A?BCCCGCFBBB@@?=@;:;78BBBAA?A9?;?::2:=>>?>>>:>:;:9=5//*/9957768:(////99::+66299555957749497776=865;CC?AACCBAA=@<???9>AA;@AAA@AAABBBAA??>:897:7>855727522:991939<777:;;
@ATNG8:03578:05368
GATGGTAGTATCTGCACACTCTGTCCAGAAGATCAGGAACTCTAGAAGAATTCAGATTTTTAACACGAGAGTAAACGTAAAAAGAAGGTTTTACAAGACTCACGTTAACAATATTGCAGCAGTACGCACACAATCGAAGCGCAGTAAGGATGGCTAGTGTAACTAGCAAGAATACCACGAAAGCAAGAAAAAAGAAGTACGCTATTAACTATTAACGTACCTGTCTCTTCCGAAACGAATGAGTACTGTATCTATGTGTGCGCTACCATCGATAACCTCGAGTCT
+
ABCB@CDCCBBBCCCCCAAACCCBBABCC?AABB::;;@CBB@@@D?@?=??@@@??>>>.>>@BBBBA@B98728>;;<<;*<C?BACHH;GDCACCCCCCC:99;?BC@BBB?BBCCCCBBCCCAAACCC@DCCC<BBBC@A@B?CAC@@?@CCCCCCA@CCCAAA?BB?977:<<ABB;;;<9878888%9@;<979BCECC?B8>>?D>D=??BBB>BBBBBBC@D?AAC=BBC?BBBCCCCC@@ABBB@B@CCAA@BABBK?B>>==;;5;:>>?????=
@ATNG8:03584:05342
GATGGTAGTGTCATATGAGAGTGTGTACTCATTCGTTTCGGAAGAGACAGGTACGTTAATAGTTAATAGCGTACTTCTTTTTCTTGCTTTCGTGGTATTCTTGCTAGTTACACTAGCCATCCTTACTGCGCTTCGATTGTGTGCGTACTGCTGCAATATTGTTAACGTGAGTCTTGTAAAACCTTCTTTTTACGTTTACTCTCGTGTTAAAAATCTGAATTCTTCTAGAGTTCCTGATCTTCTGGTATGACTAGTGTACTACTACCATCGATAACCTCGAGTCT
+
95A=8=>@;;<@CCBBCCBBB=@<<;9977//)/::;5<=:=7666<<;>;@==<B8A8A??>8B=??;<<==<?799444$4=;98>D8>:;:5:;@;@A>BBBBCF?ABBEHHHI@CBFACABB@B;;;A=A@BB=BBCCCCICCDCCCCBBC?CDE@BC@D@BBCBBBBAB>@;;;;.;=A@;;;;;*<AB@C=CCCBBBBBBB?BCBC2CAAAC@C@GK@CAACGDE@B@BBBGJC@BBB>AA@A@BBEBBB;;;AA;:9@<::99BAA?B@EDEBC@@?
@ATNG8:03590:05339
GGATGGTAGCGCATATCAGCTCAGCCCAGAAGATCAGGAACTCTAGAAGAATTCAGATTTTTAACACGAGAGTAAACGTAAAAAGAAGGTTTTACAAGACTCACGTTAACAATATTGCAGCAGTACGCACACAATCGAAGCTCAGTAAGGATGGCTAGTGTAACTAGCAAGAATACCACGAAAGCAAGAAAAAGAAGTACGCTATTAACTATTTAACGTACCTGTCTCTTCCGAAACGAATGAGTACGTGTCGACGTGTCTCCATAACCATTCGATAACCTCGCAGTCT
+
0)///399//5<<<<<<?566;;=?C>C@C@CCABAA-0,0::::=939:)/)//577999$/)//7///6666@8?>=@@@@+>>9<.555&5;<495666;;<?;?:==<==<9<<;;:::::>=:=556949:5515=;;=:::39.55949555;:<<9===>>>9>==?98178377)7736;;<==+=@5::8888<<<7<49<7//(/6:/00@8:<<;665;>:>>:58<<7:::844A873??=;;77/66--(---(-0-.(.2225/5422277;99.
@ATNG8:03590:05353
GATGGTAGTGTCATATGAGAGTGTGTACTCATTCGTTTCGGAAGAGACAGGTACGTTAATAGTTAATAGCGTACTTCTTTTTCTTGCTTTCGTGGTATTCTTGCTAGTTACACTAGCCATCCTTACTGCGCTTCGATTGTGTGCGTACTGCTGCAATATTGTTAACGTGAGTCTTGTAAAACCTTCTTTTTACGTTTACTCTCGTGTTAAAAATCTGAATTCTTCTAGAGTTCCTGATCTTCTGGGTGTATCAGCGAGTATCTACCATCGATAACCTCGAGTCT
+
559:59<<<9:9955666>=<<==BC==<>>>:>>>>8@@<>9<<<<<;<4955594939;44.5.5:<<<=<>>8<<<<<'9858899094457<;;4;>.556;;<8=@?>>>6:4:;;6;@CCCBBB;;8;BBB@CB;;;A??<;?>;==>:3;;:.5539399944544<499:::.:8=8===<<+99:;<1::>//////<8<<<<)9656<7<9>@:=<<;999.4.44:;;=:>65505599?A?@ABACCCAABBA9?;::BAA=A?BBBBBBC:
@ATNG8:03592:05358
GATGGTAGGCGAGAGTGAGACGCAGTACTCATTCGTTTCGGAAGAGACAGGTACGTTAATAGTTAATAGCGTACTTCTTTTTCTTGCTTTCGTGGTATTCTTGCTAGTTACACTAGCCATCCTTACTGCGCTTCGATTGTGTGCGTACTGCTGCAATATTGTTAACGTGAGTCTTGTAAAACCTTCTTTTTACGTTTACTCTCGTGTTAAAAATCTGAATTCTTCTAGAGTTCCTGATCTTCTGGGTCTACGCTCGTCGCGCTACCATCGATAACCTCGAGTCT
+
CCCC@DBB?CCGHBBBFCEDBAAHFCBBCBBB@BBBB=CC@C@CCCBBBB@CCCCC?B?BBBB?C?CCBCBBC=C?BBBBB3AB?B???:?AAA?BA@:@A4999BBC?BBBBBB>@;@?A=A:>>A???@?=AAAA:>=A>==>>@@@@@@@@@<>>><==:=<?@@AA@A@@:===>>2>:?:98888(9>::;3;;;;>?===<18888(5=>>A=A<AA<???A>>>;?<@C>>=@<@@BC;CAAAAAA@@@@@=<<?><<9<????@?7;7;?@DE>>>
@ATNG8:03593:05330
GATGGTAGGCGTGTGAGAGTCTGCCCAGAAGATCAGGAACTCTAGAAGAATTCAGATTTTTAACACGAGAGTAAACGTAAAAAGAAGGTTTTACAAGACTCACGTTAACAATATTGCAGCAGTACGCACACAATCGAAGCGCAGTAAGGATGGCAAGTGTAACTAGCAAGAATACCACGAAAGCAAGAAAAAGAAGTACGCTATTAACTATTAACGTACCTGTCTCTTCCGAAACGAATGAGTACGATGAGATCTCGTGTGCTACCATCGATAACCTCGAGTCT
+
BCBB?BBB?C;;;;:5>@DABB@@B3?BB?CIIBBB@D>@@@CBAB?BC?C@CCAAAAAA0@;?DCABBBABBF>CC???=<,<?;??EKE6BBC?BBCCFBB@@<@:>>=@@@<@@@A@>>>@ADD?<<>C=A::;=@@@@???@<@<A=A<>>?BB@@D<<==ABB?AC?CCC?CA:99099:8>BBBB/>><A??@??A::7;<?AAD=C588<<?=AA>><::7;=AAA:AAA:>;888;;BBAAAAB==>>>>@;;;@@@<@=<<;:95:5:>>>>>>>
@ATNG8:03598:05321
GGATGGTAGGCACTGCGCACACATCCCAGAAGATCAGGAACTCTAGAAGAATTCAGATTTTTAACACGAGAGTAAACGTAAAAAGAAGGTTTTACAAGACTCACGTTAACAATATTGCAGCAGTACGCACACAATCGAAGCGCAGTAAGGATGGCTAGTGTAACTAGCAAGAATACCACGAAAGCAGGAAAAAAGAAGTACGCTATTAACTATTAAACGTACCTGTCTCTTCCGAAACGAATGAGTACACACTCTCATATGACACTACCATCGATAACCTCGAGTCT
+
/)/99399:;?<<;;:66@?CCCC>>7=B=<??>?=<6;6;;;<>==8<=59.49<<88<<';<;==443:333:187999;;*9<7<.555'55999:5<<<<>?:=9==;>B=>BB@:<<BA@@BBBB@@@=:;9928<;;<<<@;@<=950399;<<=C>@?@BBC>AA>AAB=@?@>>97335+55566$6868:8<995754:022:;6;;388<<<:<>::>?A>C>ABB=BBB?AAA@ABA??????CA???@BA@A@@?=:>:99?993:?BBBCF877
@ATNG8:03600:05369
GATGGTAGCTCACGTACGTCACACGTACTCATTCGTTTCGGAAGAGACAGGTACGTTAATAGTTAATAGCGTACTTCTTTTTCTTGCTTTCGTGGTATTCTTGCTAGTTACACTAGCCATCCTTACTGCGCTTCGATTGTGTGCGTACTGCTGCAATATTGTTAACGTGAGTCTTGTAAAACCTTCTTTTTACGTTTACTCTCGTGTTAAAATCTGAATTCTTCTAGAGTTCCTGATCTTCTGGGATGTGTGCGCAGTGCCTACCATCGATAACCTCGAGTCT
+
DBBB?BBBBBCBCCCCACACCCCCCBBBCCAA?ACCC>CC@B>BBBBBBC@BBCA@=@?AAAC?B@CCABBCBCC?BBBBB3AB?B???:?CCC?CCB?BB598:AAA=ABBBCBBB?@@@<A<@@AA@:::<AAAB;>>>A::;@@>>>B>>>A<>?><;;8;=A@@>>>>>?<>><DC2D<A:>>@@@/=<<;=1://///;<><1888'22228393886::77777595:>55;>767==6<///@:7;;?@@@@A<??>:>;;;>>>;?<>::77---
@ATNG8:03608:05331
GATGGTAGGAGACACGTCGCACACGTACTCATTCGTTTCGGAAGAGACAGGTACGTTAATAGTTAATAGCGTACTTCTTTTTCTTGCTTTCGTGGTATTCTTGCTAGTTACACTAGCCATCCTTACTGCGCTTCGATTGTGTGCGTACTGCTGCAATATTGTTAACGTGAGTCTTGTAAAACCTTCTTTTTACGTTTACTCTCGTGTTAAAAATCTGAATTCTTCTAGAGTTCCTGATCTTCTGGGTCTACGCTCGTCGCGCTACCATCGATAACCTCGAGTCT
+
:5>@7;BC@CDDCCCCBBBBBCCCCCCDCC;;8;BBB9BI8;:;CCCDBB@BBB>@<@=@ACC?B?CDBABB@:>499373$7;38???8<A??;??A>AA?BBBBBB>A@BCCC>=:>DD<@<??>>>;;;=@@=>:=@AD;;;?????D;;<E<;;;<>>6;6;?@???@AA<@@BCB5A;A5::DDD/>>AAA7>>@@@@A>>><@@AA/@====<@=BB<A@??>??=D=@@???@;????:?@@@A@@@???==<=>=?@<==<@A::7:8=>999///
@ATNG8:03612:05361
GATGGTAGCGCACACATAGATACAGTACTCATTCGTTTCGGAAGAGACAGGTACGTTAATAGTTAATAGCGTACTTCTTTTTCTTTGCTTTCGTGGTATTCTTGCTAGTTACACTAGCCATCCTTACTGCGCTTCGATTGTGTGCGTACTGCTGCAATATTGTTAACGTGAGTCTTGTAAAACCTTCTTTTTACGTTTACTCTCGTGTTAAAAATCTGTATTCTTCTAGAGTTCCTGATCTTCTGGATGTGTGCGCAGTGCCTACCATCGATAACCTCGAGTCT
+
;49939::94555<=;;@BBB@>>>>55/;//)/99;5=><D>@<CC@>C@B@>95068<<CC=@?@A@AB?@>B=:::::'9::(9:;;0::;=:>>@<@C@BBBCBC@CBCCCCDD=@@@=@?CCCBBBBB?BBCD@CCCBCBBBCBBCECCAA>ACC@CC?C>BABBBCC@@=@@@@@9@=A>;;;;;*;BCCC>BAAACCDA@@5;;;;*;A@AACB?CC@DBBBA@@@B@BCBBAA>AAC?BA@@A@@@BBCAAAD?CBB?A>?>A>>8?>ABBBBC>>
@ATNG8:03613:05322
GATGGTAGTATATCGCGTCGCTATCCAGAAGATCAGGAACTCTAGAAGAATTCAGATTTTTAACACGAGAGTAAACGTAAAAAGAATGGTTTTACAAGACTCACGTTAACAATATTGCAGCAGTACGCACACAATCGAAGCGCAGTAAGGATGGCTAGTGTAACTAGCAAGAATACCACGAAAGCAAGAAAAAAGAAGTTACGCTATTAACTATTAACGATACCCTGTCTCTTCCGAAAACGATGAGTTACATAGATATACGTATAGCTACCCATCGATAACCTCGAGTCT
+
8:<=;?>BBBB>>BBBBBB;9:BBB=@AA=@A@A;;594=>;966=:C@?@>@CAAAAAA0A>@<:00/:7666.68//0//$/9)//8<<</;;<:=??DC>><<5::::5:<<7<>?959=>99666<9;=59:9@499@BCBBB@C>A;<8;BBBBB@B>::8@@@<>??BB<58779916//)/00000%0>:<=9???7A@@;@;65596;06555222'2572525.5.2222&252..6..(.3357999999555799999:88-5/..66605058333..-
@ATNG8:03613:05328
GATGGTAGGCACTGCGCACACATCCCAGAAGATCAGGAACTCTAGAAGAATTCAGATTTTTAACACGAGAGTAAACGTAAAAAGAAGGTTTTACAAGACTCACGTTAACAATATTGCAGCAGTACGCACACAATCGAAGCGCAGTAAGGATGGCTAGTGTAACTAGCAAGAATACCACGAAAGCAAGAAAAAAGAAGTACGCTATTAACTATTAACGTACCTGTCTCTTCCGAAACGAATGAGTACTACTCTCAGAGACACACTACCATCGATAACCTCGAGTCT
+
:5;;;?>E@BBB>DA=BC@D<:;DF>BCD@DCCBBA??6>ABBBBB:AA=@=@AA@==>>,<=???ACBA:98?9:9>>;=>0>B=B@CCC8=>@?000=@;<==9?=?C@CCD?BCBBCCCBBBCCGGB@@?AA::6:?@@@BAA>A?A@@<???>>>:@>BBBBBB>AA?@B=8===@A688867;==??(@A>D??>A@@@A5955552285::<??7?A??@AB@D@DDC>BBB?BCEDCCCDBBBABBBDBAB>>>A>>>B=A>>>@;:5::=>?A@:::
@ATNG8:03613:05346
GATGGTAGTATAGAGCTCTACATAGTACTCATTCGTTTCGGAAGAGACAGGTACGTTAATAGTTAATAGCGTACTTCTTTTTCTTGCTTTCGTGGTATTCTTGCTAGTTACACTAGCCATCCTTACTGCGCTTCGATTGTGTGCTTACTGCTGCAATATTGTTAACGTGAGTCTTGTAAAACCTTCTTTTTACGTTTTACTCTCGTGTAAAAATCTGAATTCTTCTAGAGTTCCTGATCTTCTGGATATGAGTGACTCGTGCTACCATCGATAACCTCGAGTCT
+
CCCC@CDDBBBBBCCCBBCBJCCCCCCCCC@@>@CCC?BC@B@BAAACCC?BCCBA>A?@@@B?B?BBCCCBBBC?ABAAA2@B=A;:;2;CBB@B>>;>C7>>AABB@????@@?A9>>><@<@AAAA@@@;@AAC:=<AAAAA<@@@@@@@@A<===;>>=A=AA@@@B<<;<>>>CC2D<A8::;;;*:><<;<(85;:78:6//////$.7;9<6;5//,/:<;:;;=D=@@BB@@7;;D=BBAA@=>>@A>>>???==>B<@>>>@??<A<@@@@@<==
@ATNG8:03615:05367
GATGGTAGCTCTGCTCTGACTCTCGTACTCATTCGTTTCGGAAGAGACAGGTACGTTAATAGTTAATAGCGTACTTCTTTTTCTTGCTTTCGTGGTATTCTTGCTAGTCACACTAGCCATCCTTACTGCGCTTCGATTGTGTGCGTACTGCTGCAATATTGTTAACGTGAGTCTTGTAAAACCTTCTTTTTACGTTTACTCTCGTGTTAAAAATCTGAATTCTTCTAGAGTTCCTGATCTTCTGGGTGCGCTACAGTCTCTCTACCATCGATAACCTCGAGTCT
+
CBBB@BBDCCDEBABCCCDFDCCCCBBCCCBB?CBBE=BB<B?BECCCDC@CCCCD@D@DBBB?B?BCCBBCCAA=A????1AB=AACC=BBCC@BBI@CD@CCCDCCCCBDCDDCD>BCC@C@CCCBB@?@?BADD?BACDCBBCCA@AAAABB?BAC?AA<@=ABCCBCCCCACCCCC;CAC?@BAA?0@BCCD>CCCCCFCCBB@CDED3EBBBB@B@DE@BBBDBBB?C@BBBCCC?B@AA<BCECBBCCDCCCCBBBBCCAC@@@C997:?BCCCDBCB
@ATNG8:03617:05323
GATGGTAGGTGCACATGAGTGTATCCAGAAGATCAGGAACTTTAGAAGAATTCAGATTTTTAACACGAGAGTAAACGTAAAAAGAAGGTTTTACAAGACTCACGTTAACAATATTGCAGCAGTACGCACACAATCGAAGCGCAGTAAGGATGGCTAGTGTAACTAGCAAGAATACCACGAAAGCAAGAAAAAAGAAGTACGCTATTAACTATTAACGTACCTGTCTCTTCCGAAACGAATGAGTACCTCTCAGACGCTCGTCCTACCATCGATAACCTCGAGTCT
+
BCBE?<<B>@;;;<<<;;;>CCCBC@CEC@BBBBCA6;6;A@9@?@;;;496=<>?BCCC1C>A===<=?=>@@;;;9@@@@+@A;@4955'5@<9>DD@@:99?<A=BA=>9929ABCCCCCCBCBCCB;<5<;;;5;;90<<00+07AAC?CCCCCCDD@CCBCCC@A@9@@@-00===5;0929?@AAB)@?=?0//::BBB?B<==CC;?<;>BBC?::9DBCC?@<@@?9>>><???CDFK?CBAAAAAABA>==00*00/9;==;;66/6177;==A>@
@ATNG8:03617:05325
GATGGTAGCTCACGTACGTCACACGTACTCATTCTTTCGGAAGAGACAGGTACGTTAATAGTTAATAGCGTACTTCTTTTTCTTGCTTTCGTGGTATTCTTGCTAGTTACACTAGCCATCCTTACTGCGCTTCGATTGTGTGCGTACTGCTGCAATATTGTTAACGTGAGTCTTGTAAAACCTTCTTTTTACGTTTACTCTCGTGTTAAAAATCTGAATTCTTCTAGAGTCCTGATCTTCTGGTAGAGCGTGCATATATCTACCATCGATAACCTCGAGTCT
+
BCBB@BBCBDCABBCHBFBCCCCBBBCFFCBB=A?B<AB?DACBBBBBD@CBBCCADACCCD@C@CCCBBBDCC@BBCBC3BC@BBBB=ACFC@C@A<@B6;;;ACB>BBCBBBBA?BBB=A>ACBBB>??@BBBC?@@A@@@A@@@A@A>>>@=@@@=>>;>;?@@@@@@@@=ABABA6?:=:88888(8>:::1:98///=9:>;@DDD/A@@@@<@=AA=?@?@>>>?=@@@A@?;>>A=AAA??????AA@@>@@@AAA=@666A@>;>=>?>>@>>>
@ATNG8:03576:05393
GATGGTAGAGTATCATGTGTATCTCCAGAAGATCAGGAACTCTAGAAGAATTCAGATTTTTAACACGAGAGTAAACGTAAAAAGAAGGTTTTACAAGACTCACGTTAACAATATTGCAGCAGTACGCACACAATCGAAGCGCAGTAAGGATGGCTAGTGTAACTAGCAAGAATACCACGAAAGCAAGAAATAGAAGTACGCTATTAACTATTAACGTACCTGTCTCTTCCGAAACGAATGAGTACACATCGTCGTGTCGTGCTACCATCGATAACCTCGAGTCT
+
@ABB@EECCBCCCCCCFCCAA@A@C@BBD?BBDDBB?B?CCBBCBB@BB@BACCDCCCCC5C@CCBBCDDDCCC>BA;::::.:C>C?CBB<CBB?BBBBCDD??=?@BB@BBC?CAAACBBBBBBCBBBDD@DCBB=CCDDBBBB@B?BBB@CCCBBBBB@CCAAAB?BB>@@@<@@BBB<BB@=>>>:?DBB?ABBCC>EEDAD@BBCC@C@BBCCC>@@BBBCC?B>ACC>CBC?BCCCC@@@AC@BAACECC@@@ABBCBB?B998A>>:>?CA@@A@BB
@ATNG8:03577:05381
GATGGTAGCATCATGCATATCTCACCAGAAGATCAGGAACTCTAGAAGAATTCAGATTTTTAACACGAGAGTAAACGTAAAAAGAAGGTTTTACAAGACTCACGTTAACAATATTGCAGCAGTACGCACACAATCGAAGCGCAGTAAGGATGGCTAGTGTAACTAGCAAGAATACCACGAAAGCAAGAAAAAAGAAGTACGCTATTAACTATTAACGTACCTGTCTCTTCCTAAACGAATGAGTACCTCTCAGACGCTCGTCCTACCATCGATAACCTCGAGTCT
+
ACBC@BCBCBDCCCCCCBBBFCCCB=CCC@BBCC@@>@?BCBDBBB?BB@C?BBBBBBBB1B@DBABBBB@AA@9>@;;;;;*;B>C5;;;*:AA>@CCBCCC@@?A@CC@CBC@CBBBCCCDFEBBBBAAA?CCCC?BAACCDCB?C@C?@>@CCBBCBB?AAACCA?CC?CAA>AACCA;@993999988%9@<@>>?CCBAA;>:>ABB<@;??CCC@BCCBBCC@C?CCC=CCC>ABBBCBB?BB@BBBBBBBBBBBB@>A>;>877<66168??@?>?@@
@ATNG8:03584:05370
GATGGTAGGCGACATACATACGCGCCAGAAGATCAGGAACTCTAGAAGAATTCAGATTTTTAACACGAGAGTAAACGTAAAAAGAAGGTTTTACAAGACTCACGTTAACAATATTGCAGCAGTACGCACACAATCGAAGCGCAGTAAGGATGGCTAGTGTAACTAGCAAGAATACCACGAAAGCAAGAAAAAAGAAGTACGCTATTAACTATTAACGTACCTGTCTCTTCCGAAACGAATGAGTACTACACTCTCAGAGACACACTAATCGATAACCTCGAGTCT
+
@@:;05<?=?BABBBBCCAAABBBC@CDHGIDBBBB@B@CBCCCCD?BA?A>@BBA@??>'949A?;AAC><<A::;5@A??0@@9?;BAA4BED?CBCHDDG@@@A@CD@CBB?AABBCBBBBCCDCCBBC@DB;:8;BBBDCCB@CAC;;;;CCCEDCC?BBCCCC?AA>ACC=@C999+9==9=@@@AB(AC@B?@@BBBBB=?<>DDE?C??@CDD@CBBCBCC?A?BBC>CCC?CCABABBCBBBBBBBBBCCCB@?@BBAA?CAAABB>A?BBBCB?>?
@ATNG8:03607:05387
GATGGTGCTCTGCTCTGACTCTCGTACTCATTCGTTTCGGAAGAGACAGGTACTTTAATAGTTAATAGCGTACTTCTTTTTCTTGCTTTCGTGGTATTCTTGCTAGTTAACTAGCCATCCTTACTGCGCTTCGATTGTGTGCGTACTGCTGCAATATTGTTAACGTGAGTCTTGTAAAACCTTCTTTTTACGTTTACTCTCGTGTTAAAAAATCTGAATTCTTCTAGAGTTCCTGATCTTCTGGGTGCGCTACAGTCTCTCTACATCGATACCTCGAGTCT
+
A<==:===????BBCDBACCCCBBCCDCB;;;;CCC>CC@B@BJDCCBA=A<556099=?CC@C@CABBDCCBC@CEDDD5CB=B;;;29CCC@CBA=A@6;;AA@@?B?BCBBB?BAD?B?BDB??>=>9>?@C?B??@CBBA@??BBBBBB?A@<8==9==BB@@@===D;@@DDD;D:?;>ABBB.888?>5??<<<>778:-56652#2777:6:5::68765555+2+25526617<>=7@8/-------4445>AAAA:=9<<///9====@>>>
@ATNG8:03609:05371
GATGGTAGCGCACACATAGATACAGTACTCATTCGTTTCGGAAGAGACAGGTACGTTAATAGTTAATAGCGTACTTCTTTTTCTTGCTTTCGTGGTATTCTTGCTAGTTACACTAGCCATCCTTACTGCGCTTCGATTGTGTGCGTACTGCTGCAATATTGTTAACGTGAGTCTTGTAAAACCTTCTTTTTACGTTTACTCTCGTGTTAAAAATCTGAATTCTTCTAGAGTTCCTGATCTTCTGGATAGCGACGCGATATACTACCATCGATAACCTCGAGTCT
+
@:<<7<;;@@>CBECBBACCCCCCCCBBBC:;8;BBC?CC@C@BBBCCCC@BCBBB@C@DBBB>B@BCBBCCABG;;;;;;*;@:=:??:@<>C<B=C@CC@CDCCCE@CCEEFCCC?CBC@C@CCDECCCC@BCFE@CBBBBCCCDBBBBBBCB@DCC?CC?C@BBCBBBCBA=A@@@@7@=A?BBDDD5CCCDE=@ABBBBCBBC6:;:;*<BABCAC@CC@CCCCB;;6;<@BBC;;7;@@=@CCCCCCCCCBBBCCDCCCD@C;;;CBB?B?BCBBC???
@ATNG8:03610:05412
GATGGTAGTGTGTCTCTGAGAGAGTACTCATTCGTTTCGGAAGAGACAGGTACGTTAATAGTTAATAGCGTACTTCTTTTTCTTGCTTTCTGTGGTATTCTTGCTAGTTACACTAGCCATCCTTACTGCGCTTCGATTGTGTGCGTACTGCTGCAACATTGTTAACGTGAGTCTTGTAAAACCTTCTTTTTACGTTTACTCTCGTGTTAAAATCTGAATTCTTCTAGAGTTCCTATCTTCTGGTATGACTAGTGTACTACTACCATCGATCACCTCGAGCTCT
+
<<<=:=>>>C;;ABBBBFDBCCBBBBBBBBA;@@@@;@B=C9B===>BC=AA?A@6?:><@@:A:>@<666=>>755555$44.4:;>)54599.44838:.443989.659;=555.5593939:555;55.6;<<:?>CDCCBB?990@@@>@0//>;>>;=6?@@>>>69999;>==0=2;5<CCCC1@ABBC=C;00>>00/0*0/0)/5;55168<?:BBB@==;6;60////)///)//75::///;:<455<444:75/-88----(-88;888<;
@ATNG8:03612:05384
GATGGTAGTGTCAGTGCGCGTCGTCCAGAAGATCAGGAACTCTAGAAGAATTCAGATTTTTAACACGAGAGTAAACGTAAAAAGAAGGTTTTACAAGACTCACGTTAACAATATTGCAGCAGTACGCACACAATCGAAGCGCAGTAAGGATGGCTAGTGTAACTAGCAAGAATACCACGAAAGCAAGAAAAAGAAGTACGCTATTAACTATTAACGTACCTGTCTCTTCCGAAACGAATGAGTACTATAGACTATCTGAGACTACCATCGATAACCTCGAGTCT
+
>:<<9>@C@@;@BBBCEDDDDCC;;8;BC>BB;;;;6;?BBCBBAC@CC?A=:99>===@.@?BDBCBBACBCE<BBBDFCC5BA=A=@@@9ABFACCCCBCD;;:;?BB?AAA@CBCCDBCBCCBBBFBBC@CCBB>AABDCCCA@F@B@@?@CCCCCCC@DBBBBB?BD?BBB<>>@@A9@@@<@AAAA2BA@BBBBBA>DD=D:?@@A:=:>=BCC?BBCCABA@C?BBC>BBB?B::9BBCBBBBBA???CCAAACBCCBB@C999B??;>?BCBBBAAA
@ATNG8:03613:05377
GATGGTAGACATATCGTACTCTCTGTACTCATTCGTTTCGGAAGAGACAGGTACGTTAATAGTTAATAGCCGTACCTCTTTTTCTTGCTTTCGTGGTATTCTTGCTAGTTACACTAGCCATCCTTACTGCGCTTCGATTGTGTGCGTACTGCTGCAATATTGTTAACGTGAGTCTTGTAAAACCTTCTTTTTACGTTTTACTCTCGTGTTAAAAATCTGAATTCTTCTAGAGTTCCTGATCTTCTGGTGAGATATGGCATGATGCTACCATCGATAACCTCGAGTCT
+
A?@@=?=CCCCCCBBBCCCCCCCDB===>?>C;CBCB=CC@C?ABBBBBB@CDBAB>A?AABB>B8ABBC@AA:;6::::;;+;C?C@@@597834>7703<0338>8;67:::;;FC=@@@=B7;;ABC====B???=AAA:::>@??@AAB@>>7;;>>DD=D=AA999;://+/66:;.;0:196888*8<////'/.777736//(.979(7388<3;;?=9=::8999;>:>@>;;;;?>?<=;;7;77//)/66666639,-)----6762849>8976--
@ATNG8:03613:05379
GATGGTAGTGTGTCTCTGAGAGTAGTACTCATTCGTTTCGGAAGAGACAGGTACGTTAATAGTTAATAGCGTACTTCTTTTTCTTGCTTTCGTGGTATTCTTGCTAGTTACACTAGCCATCCTTACTGCGCTTCGATTGTGTGCGTACTGCTGCAATATTGTTAACGTGAGTCTTGTAAAACCTTCTTTTACGTTTACTCTCGTGTTAAAAATCTGAATTCTTCTAGAGTTCCTGATCTTCTGGTCTACTACACTGTACTCTACCATCGATAACCTCGAGTCT
+
BABC@CCCDBBCCCCCCCCBBBCBBDDCCBAB@ACBD=AA>B@BBDCCCC?BCDED?B?BBCC@C@CCCCCBBBB?BAAAA,;;7:ABD?BBBH@BBB@BD?DCCCBC?C;;;BBCC>ABB>B>BCDCCCCCACCDG@CCCCECCCBCDDCCBBB?CCB@AB=@=@ABAACE;;6;;;;;.;5;@;;;;.;B@@@;A;;;@AAA@A4;;;;(9==9525.5@8<CCCDCC>B<AABBCC@BBB?BBCBCCDBBBBCBBCBBBA@=A@@?B;;5;5:BBCCCCB
@ATNG8:03617:05375
GATGGTAGAGTATCATGTGTATCTCCAGAAGATCAGGAACTCTAGAAGAATTCAGATTTTTAACACGAGAGTAAACGTAAAAAGAAGGTTTTACAAGACTCACGTTAACAATATTGCAGCAGTACGCACACAATCGAAGCGCAGTAAGGATGGCTAGTGTAACTAGCAAGAATACCACGAAAGCAAGAAAAAGAAGTACGCTATTAACTATTAACGTACCTGTCTCTTCCGAAACGAATGAGTACACACTCTCATATGACACTACCATCGATAACCTCGAGTCT
+
BCBB@BCEBBBCCBBCCCCCCCCCC@CBB@BCCCCB?B?ABCCCBB?BD@C@CBB>>>>=,@=BBCDBBBCCCC>CBCCCCC5CG@C?BBB;BCC@CBACDCC998;@CC@CCC@BBBCCBCCCCBBCCGCD@BBBB@CBBBBB??;A?BBB@BDEDCCBB?BCCA@??CC?CBB=>=B@A9?<<889999(9@<A>??BCCCC@C?A@=A=B=A@CCB>BC;;:FC@C?ABD>EBB?BCCCCCBBBBBAA@BCBCCBA??@BAA?B::9A??;?=@AAAAAAB
@ATNG8:03619:05405
GATGGTAGCACACGAGATCTCATCGTACTCTATTCGATTCGGAAGAGACAGGTACGTTAATAGTTAATAGCGTACTTCTTTTTCTTGCTTTCGTGGTATTCTTGCTAGTTACACTAGCCATCCTTACTGCGCTTCGATTGTGTGCGTACTGCTGCAATATTGTTAACGTGAGTCTTGTAAAACCTTCTTTTTACGTTTACTCTCGTGTTAAAAATCTGAATTCTTCTAGAGTTCCTGATCTTCTGGATATGAGTGACTCGTGCTACCATCGATAACCTCGAGTCT
+
@@FE@CBBDGDDDDBBBDCCCCCCBA@::55//)---5(--(-(-///6EG?BABAA@C@CCCC?C@CDDABBCAA=@AAAB2BFABBBC>CAAA?BBC?AA9::?BBD@BBBCA@@A?>>>=A=AAAA???A<ABBA:>>A>>==AAAAAA?@@@<@@A:??<A;@?ABBB@>>;>>>DD;F=D=?????/?A;::*//7///<66939;:9(689=>6A4;;3;A>>>@@<?:>>BB==7;;@<@B@A@>>>@@@@@@@@@===7=///9887=7999==///
@ATNG8:03571:05467
GATGGTAGTACATGATAGACGACACCAGAAGATCAGGAACTCTAGAAGAATTCAGATTTTTAACACGAGAGTAAACGTAAAAAGAAGGTTTTACAAGACTCACGTTAACAATATTGCAGCAGTACGCACACATTCGAAGCGCAGTAAGGATGGCTAGTGTAACTAGCAAGAATACCACGAAAGCAAGAAAAAGAAGTACGCTATTAACTATTAACGTACCTGTCTCTTCCGAAACGAATGAGTACCTCTCAGACGCTCGTCCTACCATCGATAACCTCGAGTCT
+
CC9966<@BCCCCCBC?CCCCC@@<<B=>:><9///)/)/;:99;?<@@7;8;=<::9::);8=CCCDCDCBFG>EC;;;;;*;C>B=BBB<BCGGECCDBBBCC@C@BB?BCD@CDDDCCBBBCCBBBDDDD@GDD=AABB@@?A>BACBA@BCBBBCDD@CCCBBB?@?:;998=<<=<6@:949BBBB3BC@?>??DFCCC?B?BBBB>A>BDFICACCCCCCCAC@CDC?CCD>AACCCBB?BCBBBBBBBBBBBBC?BA@<=/00@;;867<@@@?@DB
@ATNG8:03584:05453
GATGGTAGATACTCGCTGATACACCCAGAAGATCAGGAACTCTAGAAGAATTCAGATTTTTAACACGAGAGTAAACGTAAAAAGAGGGTTTACAAGACTCACGTTAACAATATTGCAGCAGTACGCACACAATCGAAGCGCAGTAAGGATGGCTAGTGTAACTAGCAAGAATACCACGAAAAGCAAGAAAAAAGAAGTACGCTTTTAACTATTAACGTACCTGTCTCTTCCGAAACGAATGAGTACTACTCTCAGAGACACACTACCATCGATAACCTCGAGTCT
+
A@@A;B>BBCBCCCCCBBBCCCCDD>BBC?CCCB??<@?BBABBBB?BB?B?BBBBBBBB3B@BBBCBBB???F>BBBCCGD5CBBA0;;0;CC>CAABCAB@@=@>AA>BBB?BCCBCCCCCCCCCBBCC@CC@?>@AAABBBC?C@CBB>BCCCAABC?CCCBBB@A@=AAA=@A><<<2=9949ADHED)BB?B?>?A;===/=:?:;8=A;@@::;=@?>>AAB=A<AAA9ACD=AA@AAAAAA???AAAA@A@CC>>;;;A:>888>==;=<>A????>>
@ATNG8:03593:05428
GATGGTAGGACGAGCGTCTGAGAGGTACTCATTCGTTTGGAAGAGACAGGTACGTTAATAGTTAATAGCGTACTTCTTTTTCTTGCTTTCGTGGTATTCTTGCTAGTTACACTAGCCATCCTTACTGCGCTTCGATTGTGTGCGTACTGCTGCAATATTGTTAACGTGAGTCTTGTAAAACCTTCTTTTTACGTTTACTCTCGTGTTAAAAATCTGAATTCTTCTAGAGTTCCTGATCTTCTGGGCAGACTCTCACACGCCTACCATCGATAACCTCGAGTCT
+
BBBB@ECC?CCCC@?@CCCBBBCC?BBCCCBC@BCCE>D?B?BCBCCDD@CFCCC@C@CCBA?BBDDCDBBBDC@BBBBB1@A=B@AA<ACBC@CCCBDD;;:ACBI@CCCCBBBB?BBC?C?CCCCCCBB?BBCC@CCCCCBCCCCCCCBAAA?CCC?BB?C?CBCCCCCCC@CCCFF<EAC>;;:::*:ABCF>AACCCBBBBB4::;;*;AABC@C@BD@BBBBBBC@C?CCCCBB@BBCC>CCDDDDBBBBBBBDD=BBCAB??>?::59=@AABBB??
@ATNG8:03600:05447
GATGTAGTACACTAGTCATACCAGAAGATCAGGAACTCTAGAAGAATTCAGATTTTTAACACGAGAGTAAACGTAAAAAGAGGGTTTTACAAGACTCACGTTAACAATATTGCAGCAGTACGCACACAATCGAAGCGCAGTAAGGATGGCTAGTGTAACTAGCAAGAATACCACGAAAAGCAAGAAAAAGAAGTACGCTATTAACTGTTAACGTACCTGTCTCTTCCGAAACGAATGAGTACGTGTGACGTACGTGAGCTACCATGATAACCTCGAGTCT
+
BBA@@EDCBABCDDDCCCCBB?BBD@CBBBBB?B?BBBBBBA=AB?A?BCBBBBCE3B??>?BCCBBBBB>BBBBCDC3CBBC=BBB5??@<@@AAAAB??<?<?>:>;:5;?>??????A???=<<A=AA==9<<@@DD>=:>=B??;?@@AAAA?:??AACC>AB>BBB=<;6678)8<<8=EEED/<=:>;;;???@@<>;>B>><>=BBBBB?BBBBBB?<@=??>7>995:BBBKCCBB>;;;@CBBBBBA>>=@AA;>>@@::59:?>@@@>=>
@ATNG8:03600:05455
GATGGTAGTAGTACACTAGTCATACCAGAAGATCAGGAACTCTAGAGGAATTCAGATTTTTAACACGAGAGTAAACGTAAAAAGAAGGTTTTACAAGACTCACGTTAACAATATTGCAGCAGTACGCACACAATCGAAGCGCAGTAAGGATGGCTAGTGTAACTAGCAAGAATACCACGAAAGCAAGAAAAAAGAAGTACGCTATTAACTATTAACGTACCTGTCTCTTCCGAAACGAATGAGTACTACTCTCAGAGACACACTACCATCGATAACCTCGAGTCT
+
BBBB@CCDCDC@@;C9;6>>>==BB@CCIACC;:;B9;7<BB@A@BC?CADABBBBCDDF1@?@BFDDACACDD>;::CA@@15;29.9:94:@AAABBBCDCCB@B@CC?BBD?CAAADDDCCDABACC@A=@B;;7:@A@BA::8;?ACC?AA@BDCCD?DDCCCC?BB?BAB;??A@A;>==9::9999%9?;??>?@?==9+/*/566(/)/6<<<9@A@@@BB?C?AAC=BAA?CCCBBAAABBBBCCCBBBBBAAAABBB;=788>;;6:<AA>>?898
@ATNG8:03600:05462
GATGGTAGTCGCTGATGATATCTCCAGAAGATCAGGAACTCTAGAAGAATTCAGATTTTTAACACGAGAGTAAACGTAAAAAGAAGGTTTTACAAGACTCACGTTAACAATATTGCAGCAGTACGCACACAATCGAAGCGCAGTAAGGATGGCTAGTGTAACTAGCAAGAATACCACGAAAAGCAAGAAAAAAGAAGTACGCTATTAACTATTAACGTACCTGTCTCTTCCGAAACGAATGAGTACTACTCTCAGAGACACACTACCATCGATAACCTCGAGTCT
+
CDBB?BCDCCBCBBBCCBBBBBDDAEBC@BBBCBB@B@CCBCBBB@CC@C?CBACCCCA/?=AAAAABBB@@@;@BCEDDD2CA?B5;;;.;CD@EBBCDCCBB?B@CC?DBD?BBBABBDDDCBCCBBBC?CBBB@A@@ABB??<A@FBB?BBCCDAAA@CAABBB?@@9@?@8<<9999+99939<<==?';>=?0/0??CB@:>:;9AB<A=AAC;;:;BBABCC?A>ACB=BCB@CCBBBBBBBBBBACCCCCBBBBBAAAB??9::<=<8=<@CBAA===
@ATNG8:03602:05458
GATGGTAGTGTCAGTGCGCGTCGTCCAGAAGATCAGAACTCTAGAAGAATTCAGATTTTTTAACACGAGAGTAAACTGTAAAAAAAGATGGTTTTACAAGACTCACGTTTAACAATATTGCAGCAGTACGCACACAATCGAAGCGCAGTAAGGATGGCTAGTGTAACTAGCAAGAATACCACTAAAGCAAGAAAAAAGAAGTACGCTATTAACTATTAACGTACCTGTCTCTTCCGAAACGAATGAGTACTACTCTCAGAGACACACTACCATCGATAACCTCGAGTCT
+
>>=B=DBA;;495959;;@@@9555499949<00///)/:;9888344036:=8737777#7-333389>869;3///--99999#8---3999/999133333;;333(317743336855;=====>=>><<<E@CBBB@BDCBBHBA>B?BBB?BAABCCCB@DEEBBC@CD>A@@=A000A<>>@<@DDDCC)>?>9989AA@@A>@<>A>9288;9BAA=ACCAA@D@D@BBD?DDD:;;@@??CBBBCCCCCCCBBBCCAAA??<????DCB?><>A>>>:88
@ATNG8:03606:05460
GATGGTAGAGTATCATGTGTATCTCCAGAAGATCAGGAACTCTAGAAGAATTCAGATTTTTAACACGAGAGTAAACGTAAAAAGAAGGTTTTACAAGACTCACGTTAACAATATTGCAGCAGTACGCACACAATCGAAGCGCAGTAAGGATGGCTAGTGTAACTAGCAAGAATACCACGAAAGCAAGAAAAAGAAGTACGCTATTAACTATTAACGTACCTGTCTCTTCCGAAACGAATGAGTACATAGATATACGTATAGCTACCATCGATAACCTCGAGTCT
+
A@?@8@=ACBBDFCCCCEECCCCCC?BBB?CCCCCB?B?BBBBCA@;@A;@=?????AAA0@@CCCCCCIICCC>CCBBBBB2BB=B4:::6;BB?C@@ADCCBC?C@CC@AAA?BBBBBCCCCCCCCCCCC@CBBC@CCCCCCCB@C@CCC?BCCCBABB@CCBABB?BA=@??;<<887*:??;@@@@A2AB>A??@CBBCC?B?BDCA<A=BCDCC@CCBBBHD?@?ACD=CCC?CCCCCBCA??BBBBAABABBBCCCCC@<?/00@99599=AADB==>
@ATNG8:03619:05459
GATGGTAGTATCTGCACACTCTGTCCAGAAGATCAGGAACTCTAGAATAATTCAGATTTTTAACACGAGAGTAAACGTAAAAAGAAGGTTTTACAAGACTCACGTTAACAATATTGCAGCAGTACGCACACAATCGAAGCGCAGTAAGGATGGCTAGTGTAACTAGCAAGAATACCACGAAAGCAAGAAAAAGAAGTACGCTATTAACTATTAACGTACCTGTCTCTTCCGAAACGAATGAGTACGAGAGAGCACACGTGTCTACCATCGATAACCTCGAGTCT
+
?BBC@CCECCBB;;9CCCCFCCCCC@BCC@BCBCCC@C@BBBBBBA?AC>A=AAAAACCC3B@CCBACBBBBBB9==>????0@?>@5;;;.;BC=;;;ECCCBB?B@CC@CCC?BBBABBCCCCCDECCBB?BDBA>AA@?AA@@=A@C@@?@BBBBBBB@CCBBBB@BB?::9>AA@@@<??=;99999.:A?C:9:BBB?><>@AAAA;?=?@BAA>AABBABB@C?CBC>BBB@BCBBBBBBBBBEAA@B@@AFBBAAABC@C998><<8<;>AA??:::
@ATNG8:03619:05462
GATGGTAGGCGACATACATACGCGCCAGAAGATCAGGAACTCTAGAAGAATTCAGATTTTTAACACGAGAGTAAACGTAAAAAGAAGGTTTTTACAAGACTCACGTTAACAATATTGCTGCAGTACGCACACAATCGAAGCGCAGTAAGGATGGCTAGTGTAACTAGCAAGAATACCACGAAAGCAAGAAAAAGAGTACGCTATTAACTATTAACGTACCTGTCTCTTCCGAAACGAATGAGTACGATGAGAGAGCTCTCTCTACCATCGATAACCTCGAGTCT
+
BBBB?CEE@B@@@CCCBBBCCDDCC?CCCACCBCBB>B@BEDDDCC@CC?B@BCBBBDCD5C@BBBCCCCCCCC>CBAAAAA2AD?C5;;;;*<CHBHCECCCDCC?B@BB?BCC=@?DCAAAACDCBBBA<<;>@BB?BBBBBA?@?D@C>><>CCBAACA?CB@@??<@C;;>;6;=888-5<86;;=;=+///::=>@;;;<>=?>6738;>BBBB;@@>>===<B=BAA:>:949<<?9:9A@A@AC???BBB?@AA???@9<688AAA<@=AABAA???
@ATNG8:03571:05507
GATGGTAGGAGACACGTCGCACACGTACTCATTCGTTTCGGAAGAGACAGGTACGTTAATAGTTAATAGCGTACTTCTTTTTCTTGCTTTCGTGGTATTCTTGCTAGTTACACTAGCCATCCTTACTGCGCTTCGATTGTGTGCGTACTGCTGCAATATTGTTAACGTGAGTCTTGTAAAACCTTCTTTTTTACGTTTCTCTCGTGTTAAAATCTGAATTCTTCTAGAGTTCCTGATCTTCTGGGCTGCGCTGATATGCGCTACCATTCGATAACCTCGGAGTCT
+
>><B9<>C?@@?CCBCBCBBBHBBBBBCBBAC?A;;;7;E?B>CBCCCBB?BAAAA<@;@@@?;??989AAA@=B7BBBBA2=>1<993)366;,0/;69=:@<;8<>7>>BFCDCB?=;;5;5:=@A>:;;:=777078989757379<7/./8(/.2455/5/55599777;388999-74;4;88888&--,22(,,,--4756+222&2555;6=6==3>?B@<<<=C889///626266.--,,2,--665358?88895//)/56994945//).9766
@ATNG8:03572:05476
GATGGTAGGCGTGTGAGAGTCTGCCCAGAAGATCAGGAACTCTAGAAGAATTCAGATTTTTAACACGAGAGTAAACGTAAAAAGAAGGTTTTACAAGACTCACGTTAACAATATTGCAGCAGTACGCACACAATCGAAGCGCAGTAAGGATGGCTAGTGTAACTAGCAAGAATACCACGAAAAGCAAGAAAAAGAAGTACGCTATTAACTATTAACGTACCTGTCTCTTCGAAACGAATGAGTACGATGAGAGAGCTCTCTCTACCATCGATAACCTCGAGTCT
+
CCAA:@=A>A@955=@@@BCBCBCB<ABE@BBCCA@=A?BBCBB@@=AA>B?BA@;;;;;);;@ACAAAFA:::,:?:9999(99393:::*9=><@AAACC??;7;7;E=B??;?>>>@???>>>@@@???=@>>>=@@@@@AAA=B=A8979AAA@BBB?B===AA>AB@AAA?A@9999+:<817@ACA.55.22222299C494;>886:;AA====@;;;???5;;<;6;00,0@@@>AACCDDAAACAAA>;;:@@@@@;?79::;=8=;>>>A@@==
@ATNG8:03578:05483
GATGGTAGATACTCGCTGATACACCCAGAAGATCAGGAACTCTAGAAGAATTCAGATTTTTAACACGAGAGTAAACGTAAAAAGAAGGTTTTACAAGACTCACGTTAACAATATTGCGGCAGTACGCACACAATCGAAGCGCAGTAAGGATGGCTAGTGTAACTAGCAAGAATACCACGAAAAGCAAGAAAAAGAGTACGCTATTAACTATTAACGTACCTGTCTCTTCCGAAACGAATGAGTACGAGAGAGCACACGTGTCTACCATCGATAACCTCGAGTCT
+
CCCB?BCCCCCCDBCAABCCCCCCC=BBC@CCBBBB@B@CCBBCDD@BB>A>AACBBBBB3B@BBBCBCBABBF>ABABDEE5DC@C@CCC<CCHACBBBDDCCC?B?BB@CCC<A@C?BBBBBAABCAA@B@BCAB?BBBBBBBB?B?BBB?BBBBBBBA=BBCCAA>AB?BAA<>=9773&353.39999)./.889>A;;;=@==>=?<?=???>>;>AAA@??<B<ADD;BAA=@A@@???BBCCCDCCA>?>BBBBBBBC?>89:ABB?B?BBB@?=>=
@ATNG8:03583:05487
GATGGTAGCGCACACATAGATACAGTACTCATTCGTTTCGGAAGAGACAGGTACGTTAATAGTTATTAGCGTACTTCTTTTTTCTTGCTTTCGTGGTATTCTTGCTAGTTACACTAGCCATCCTTACTGCGCTTCGATTGTGTGCGTACTGCTGCAATATTGTTAACGTGAGTCTTGTAAAACCTTCTTTTTTACGTTTTACTCTCGTGTTAAAAATCTGAATTCTTCTAGAGTTCCTGATCTTCTGGTCTACTACACTGTACTCTACCATGATAACCTCGAGTCT
+
;<=>;><;<>===B>A666?>;;;==BBBCBC>A;;;0;@<A<@@@A>?>:===@@:=:==>>;;;7;=;9;::95:::::<%::5:44;0:8==4><=9=A-/09;<=4669@B??;=>@@=@=@CB>ABAC?B:9;?BCCCFGCCCBB@@@BBB@BCC@CB?A=@;;:?@@@@<@@@??0>292999999#9<4595&/0//::<99<:@AAA+<<<<F<A:>=:=@@@>>>5:;>9=<;>0/0:;:>AACCC@BB@AAACCCCBB?BBB?:;6;=AB@@@999
@ATNG8:03592:05510
GATGGTAGCACACGAGATCTCATCGTACTCATTCGTTTCGGAAGAGACAGGTACGTTAATAGTTAATAGCGTACTTCTTTTTCTTGCTTTCGTGGTATTCTTGCTAGTTACACTAGCCATCCTTACTGCGCTTCGATTGTGTGCGTACTGCTGCAATATTGTTAACGTGAGTCTTGTAAAACCTTCTTTTTACGTTTACTCTCGTGTTAAAAATCTGAATTCTTCTAGAGTTCCTGATCTTCTGGGTCTACGCTCGTCGCGCTACCATCGATAACCTTCGAGTCT
+
CCBB?BBBABBDCDBBBAAAAA;ABBBCCBAA?ACHK?DF@C@CDDBC@@=@AAAA>A=ABBDAD@ABABBBBBB?BBBBB2A@<@77714<<=:<;;7?@7<?ABBB>AABBA@@@=A@?;?<@CBB?=::7:AAB<??@???@>>>AA<8863)---(-729268;552855/567==.::>4;==>=/9=777.3-----4756+2222$255592727959;;79=9;>;>>7333)--47.---669:99=?97:<<=<?<?>>:7776;+/,/9966//
@ATNG8:03596:05498
GATGGTAGCATACGTGACAGAGCGCCAGAAGATCAGGAACTCTAGAAGAATTCAGATTTTTAACACGAGAGTAAACGTAAAAAGAAGGTTTTACAAGACTCACGTTAACAATATTGCAGCAGTACGCACACAATCGAAGCGCAGTAAGGATGGCTAGTGTAACTAGCAAGAATACCACGAAAAGCAAGAAAAAAGAAGTACGCTATTAACTATTAACGTACCTGTCTCTTCCGAAACGAATGAGTACAGAGAGTACGATATGTCTACCATCGATAACCTCGAGTCT
+
AABC@CBBBCBBBCBBBDCFCCCCD@BCC@DDCBAA?A?BBCCCCC?AB?B?BBBBBBBB3B?DFCCCCBABAF>A?@@@@@,@A>A4;;;6;DDACAAACCCBB>A>AB@CCD?CBAABCECCCBBBCCCB?BBBB?BBBABBBB>C?CAA>ACBBBCCA?ACABBB?>>9???;>>9:::+::93:9999:%:?<A:88B@@AB:>:=>AC:>:=BDCF@BBBCBCC?B?ACC>CCC?ABCCCAAAAAACCBAABBBB@@@BB@>:8///9;;696>BB@@???
@ATNG8:03598:05514
GATGGTAGGTGCACATGAGTGTATCCAGAAGATCAGGAACTCTAGAAGAATTCAGATTTTTAACACGAGAGTAAACGTAAAAAGAAGGTTTTACAAGACTCACGTTAACAATATTGCAGCAGTACGCACACAATCGAAGCGCAGTAAGGATGGCTAGTGTAACTAGCAAGAATACCACGAAAGCAAGAAAAAAGAAGTACGCTATTAACTATTAACGTTCCTGTCTCTTTCCGAAACGAATGAGTACGAGAGTCAGAGCAGACTACCATCGATAACCTCGAGTCT
+
@?BB<BCC@CBBBBBBBBDCCCCBB@AAA@BBBBAA=A?ABBBCCC@DD>A>ACCCCCCC1D?BCCBDDCCABB=BCCCCCC1DC=A49996:AC@CBBBCCCCC@A=AA?BBB>BBBBCAABDDDDEBBBC@CBBB?CBBBBBBB?C@C@@>@BCCCDCC>@AD@?@?BC@BBB9<;777)9993:=>=??'?>==949BBCDD<><=CBB7;8;AJAC?CCCBB;;;7;>?@@=ADC>CBBBBBCBBBB@@@BABDDC@@?CBB>B788B@@=A@BCCBBBA@
@ATNG8:03600:05490
GATGTGATACAGATCAGACACCAGAAGATCAGGAACTCTAGAAGAATTCAGATTTTTAACACGAGAGTAAACGTAAAAAGAAGGTTTTACAAGACTCACGTTAACAATATTGCAGCAGTACGCACACAATCGAAGCGCAGTAAGGATGGCTAGTGTAACTAGCAAGAATACCACGAAAAGCAAGAAAAAAGAAGTACGCTATTAACTATTAACGTACCTGTCTCTTCCGAAACGAATGAGTACGATGAGATCTCGTGTGCTACCATCGATAACCTCGAGTCT
+
E@966>BBBCDCCCCCCCCCC@CBB@BBBBAA?AADCCCCCC@BB?B@CCCBBBBB2A?AAB?@?AAA@@===??>>=,=@=?:@AA9@CC@CEAAAGHCC?B@@@=@BB?BBAA@CCCCCCCCCDGC@BA@A<;:;@ABAA?B@C;;:;CBBBBBA?BBB???@CC?BBA9==:999+9==9=>>>>@&>A<>?=?BCBCC?C;?:BD=A=::@@@<@CBBACC?C?BCC>BAA>AAAACC>>?BBBBCDBBBAA@@A==@@<@;;;A881807==AA::;
@ATNG8:03604:05496
GATGGTAGATATATGCACGCTCTACCAGAAGATCGGAACTCTAGAAGAATTCAGATTTTTAACACGAGAGTAAACGTAAAAAGAAGGTTTTACAAGACTCACGTTAACAATATTGCAGCAGTACGCACACAATCGAAGCGCAGTAAGGATGGCTAGTGTAACTAGCAAGAATACCACGAAAGCAAGAAAAAAGAAGTACGCTATTAACTATTAACGTACCTGTCTCTTCCGAAACGAATGAGTACACACTCTCATATGACACTACCATCGATAACCTCGAGTCT
+
A=>C@CCCBBBBDBBAGCBBDCBBB@BBB@CCBBB@C?AACBBBB?BB?B?BAAACCCC3C?BBBBCBBACCF>??@@CCC5CC@E@CCC;CEH@BBBBCCCBBAB@CB@CCC?BBBBBCCCBCCCCBBBC@B????AABCBCBB?B?BAA>BBBBCCDC?AAACCC@BB>9999>>A@>8=88299999:%:=;>979<8ABB?B?=<>@7=8=>;;;=@@@@BBB?A?@AA9@@?=ACAAABBBCBBBBBBBBAAA;:9BBBA@BBAAABB@B?BBBBDB?:
@ATNG8:03605:05488
GATGGTAGTATCTGCACACTCTGTCCAGAAGATCAGGAACTCTAGAAGAATTCAGATTTTTTAACACGAGAGTAAACGTAAAAAGAAGGTTTTACAAGACTCACGTTAACAATATTGCAGCAGTACGCACACAATCGAAGCGCAGTAAGGATGGCTAGTGTAACTAGCAAGAATACCACGAAAGCAAGAAAAAGAAGTACGCTATTAACTATTAACGTACCTGTCTCTTCCGAAACGAATGAGTACTGTATCTATGTGTGCGCTACCATCGATAACCTCGAAGTCT
+
BABB@BBDDBBBCCCCCCCCFCCCB@DCC@CCBCAA<B@CBCCCDC?AA?C@A??888889%96@@BCCCFB@AA=ABBCCCC5CC@C@DDD;CDFACBBCCFFBA>A?CC?BBB?BDCCCCCCBCCDCBBBC@DDBB?BBCAAAAB=B?BCB?CBCBBCCC?CCCBBB>AA?>>>8<<888*9==9?BBBB3BC@D99:BDDA=:=<@@BB;?<?>BBB?BBCCCEC@B?BBC>BBB?CDDCCCCCCBBBCBAA@CCBBABBBDD?A?@@@@@7:5:?>>;?:;;
@ATNG8:03608:05476
GATGGTAGCGAGCGAGTGTGTATACCAGAAGATCAGGAACTCTAGAAGAATTCAGATTTTTAACACGAGAGTAAACGTAAAAAGAAGGTTTTACAAGACTCACGTTAACAATATTGCAGCAGTACGCACACAATCGAAGCGCAGTAAGGATGGCTAGTGTAACTAGCAAGAATACCATGAAAGCAAGAAAAAGAAGTACGCTATTAACTATTAACGTACCTGTCTCTTCCGAAACGAATGAGTACGATGAGAGAGCTCTCTCTACCATCGATAACCTCGAGTCT
+
BBBB@B@@@A;5;?BBDDDDEDC999;BB?ABAA:;:;=CCCCCBB@DC>A=?>@;;;;;';;BEBCABBB;;;0;A;;;;;':95;?@@@2@D@:>CCCDCC@@=@<@@<@@A?BBBCCDCDBBCCBEEEE@ECCD@CBBB@A@B>B>B:::;CCCBCCB@BDDBBA?AAAABB?BAA@@9@>>;:::::(9A>CBABBFBBB?B?AABB==9<@EBB>BBBBBBD?B?@@A<ADD@CBCCCBBABBBBABBBBBAA@BBBBBB?B899A==898=>>>>==<
@ATNG8:03618:05514
GATGGTAGATACTCGCTGATACACCCAGAATATCAGGAACTCTAGAAGAATTCAGATTTTTAACACGAGAGTAAACGTAAAAAGAAGGCTTTACAAGACTCACGTTAACAATATTGCAGCAGTACGCACACAATCGAAGCGCAGTAAGGATGGCTAGTGTAACTAGCAAGAATACCACGAAAGCAAGAAAAAAGAAGTACGCTATTAAACTATTAACGTACCTGTCTCTTCCGAAACGAATGAGTACTGTATCTATGTGTGCGCTACCATCGATAACCTCGAGTCT
+
::>=<?<<A@=555;9;9;?;=@@@:=@?>;;::;;49<@>>?BCC?CC8:6:@???BBB3B@BBB<=@@;=BC9::@<<<:'49.4.5993;?>:@=666<:99.549;8==B9=AA@ACB@AAABC9:;C@CBBB?B<;;AC@@=A?C@@?@BBBBBID@CCCB::89A=>??6;;778)8878<<<<<<$733:77;;7333,33(26::5:5:;@BB895999497@;:?D=BBA?CCC>?=BBB@AC>>???A@AACBBBCB?>8/////)/698//2522
@ATNG8:03582:05548
GATGGTAGACATATCGTACTCTCTGTACTCATTCGTTTCGGAAGAGACAGGTACGTTAATAGTTAATAGCGTACTTCTTTTTCTTGCTTTCGTGGTATTCTTGCTAGTTACACTAGCCATCCTTACTGCGCTTCGATTGTGTGCGTACTGCTGCATTATTGTTAACGTGAGTCTTGTAAAACCTTCTTTTTACGTTTACTCTCGTTGTTAAAAATCTTGAATTCTTCTAGAGTCCTGATCTTCTGGGCAGACTCTCACACGCCTACCATCGATAACCTCGACTCT
+
44:;5::=@?@?<??B@A>0////79:<AB@@:?@@?5::;A:A@@@@AA;=?9406>6;800(/388@BBAAAB?B@@<?)>>99852'23333933.3?9<=BFEF?===@@@??=AAB<><?BAA@@>>:>>8818==<===??;;:@86799:<>:;;8;>BBA885:99177878*718177778)7<99868>>=>>//)//)----'--/(/83839<097:<9;;><?A@@@A:::<<1:///99;<@>76663-377-3--/633-3-322,,,,,
@ATNG8:03583:05535
GATGGTAGTGTACAGATCAGACACCAGAAGATCAGGAATCTAGAAGAATTCAGATTTTTAACACGAGAGTAAACGTAAAAAGAAGGTTTTACAAGACTCACGTTAACAATATTGCAGCAGTACGCACACAATCGAAGCGCAGTAAGGATGGCTAGTGTAACTAGCAAGAATACCACGAAAGCAAAGAAAAAGAAGTACGCTATTAACTATTAACGTACCTGTCTCTTCCGAAATGAATGAGTACGATGAGATCTCGTGTCTACCATCGATAACCTCGAGTCT
+
AACC@CBBDDCCB@@BBCCBBBCC@CCC@CBBCAA?AAGHDCCCA@@?A@BBBCCCCD5C@CCDAAACCCCC>BA@@@@@2@A?A?BBB5BBB>BABB@@@@??B?CC?AA@6::;=@AAA@@@A@@>>>;>@?B:>>>>AA@@;@=D@B>AAAADBBA?CCCCCG?BD?CBB?A????3<<<<5;AAAB3?C=>>>>??A<=:=:=C@@<@<@?>>A<AA>@>><<@;>>D7@=>:=@@>A<<888889??@@@@@AB??=<8<9><?88399?ABBBBBB
@ATNG8:03585:05557
GATGGTAGGAGACACGTCGCACACGTACTCATTCGTTTCGGAAGAGACAGGTACGTTAATAGTTAATAGCGTACTTCTTTTTCTTGCTTTTCGTGGTATTCTTGCTAGTTACACTAGCCATCCTTACTGCGCTTCGATTGTGTGCGTACTGCTGCAATATTGTTAACGTGAGTCTTGTAAAACCTTCTTTTTACGTTTACTCTCGTGTTAAATATCTGAATTCTTCTAGAGTTCCTGATCTTCTGGTGTCGTCTATCATGTACTACCATCGATAACCTCGAGTCT
+
@;@@8=<B@BCBBKCBBABB=>=CC@AACC;<8;BBA9AB6;49?@ABCE@BCBBB?A?ABBB?B?B?@@CBBBB@BBBBB3A@;@::99&7;>A?AAA>AA?AAABBA=AAABCBBB?AAA<@<?>=88898=D@==:=??BHBA:;;@@A:::>;:;;;?@:>:=BAA>>>>B=B@@@@5@;?;>>>>>/>?<<=6=??>=>>:;;;?@8;::>A>><><@@<AAAAAAA<A<AA>>=@;=<<8<===>=<=<<;<///:==?@9@///::9599=????<99
@ATNG8:03586:05549
GATGGTAGATACTCGCTGATACACCCAGAAGATCAGGAACTCTAGAAGAATTCAGATTTTTAACACGAGAGTAAACGTAAAAAGAAGGTTTTACAAGACTCACGTTAACAATATTGCAGCAGTACGCACACAATCGAAGCGCAGTAAGGATGGCTAGTGTAACTAGCAAGAATACCACGAAAGCAAGAAAAAAGAAGTACGCTATTAACTATTAACGTACCTGTCTCTTCCGAAACGAATGAGTACTGTATCTATGTGTGCGCTACCATCGATAACCTCGAGTCT
+
BBCD@CCCBBDDDBBBCCCCCCBBB>BCC?CCCC??>@?BBBCCCCABA=B?CBBBBAAA3B?BDBBBBBBBBB;A@@@?@@0@B?CACDD<CCB?BBBCCDDBB@B@CD@DAA>ADBBBCCCCBBBCBBBB@BBBC@ABA@ADAA>B@EAB?ACCDDCCA?AAAAAA?AA?CCD<@?BAA=>>>;::9999%9@;@999BDDBB<B<?@??<?=AACCC@BBCBBAA>@?AAB=ACCACBBACCCCCCBBBBABBBBBA@ACBCB?A======8=;>>@@B;;<
@ATNG8:03589:05556
GATGGTAGAGAGAGCTCTCTCATCGTACTCATTCGTTTCGGAAGAGACAGGTACGTTAATAGTTAATAGCGTACTTCTTTTTCTTGCTTTCGTGGTATTCTTGCTAGTTACACTAGCCATCCTTACTGCGCTTCGATTGTGTGCGTACTGCTGCAATATTGTTAACGTGAGTCTTGTAAAACCTTCTTTTTACGTTTACTCTCGTGTTAAAAATCTGAATTCTTCTAGAGTTCCTGATCTTCTGGATATGAGTGACTCGTGCTACCATCGATAACCTCGAGTCT
+
CCBB@BEDCBCDBBBBBBGIHCGCDBCBBBBC?BBBE>CB?C@CDCBBBD@BBB@@=@?CBCD?B?ACCBCCCBA?BBCBB3BB?BBCC>BCBC?BBB?AA9>>??AB?BBBBBAA><@@@=A<BBA?=>=>=BB@@<@AA===>@@@@@AAA??<?@@=?A<A<AAAACC???<@AADF6?8<69::::*:@889*8:::::=;::36665(3///>6>5>>=>>>????=B=BA@@@A;>>><??AAA>===AAAAAAAA>@>=@889?995:<AA@@@:::
@ATNG8:03592:05559
GATGGTAGCTATACGTATATCTATGTACTCATTCGTTTCGGAAGAGACAGGTACGTTAATAGTTAATAGCGTACTTCTTTTTCTTGCTTTCGTGGTATTCTTGCTAGTTACACTAGCCATCCTTACTGCGCTTCGATTGTGTGCGTACTGCTGCAATATTGTTAACGTGAGTCTTGTAAAACCTTCTTTTTACGCTTACTCTCGTGTTAAAAATCTGAATTCTTCTAGAGTTCCTGATCTTCTGGATAGCGACGCGATATACTACCATCGATAACCTCGAGTCT
+
BBBD@DCCCCCBBCCCDFCCCCCBCBCBCBBB>BBBB=BCBC@DCBBBCC@BBBBD?B>AACC@C?CCCCCCC=C8BB===+BF?BBBB<BDBB?ABB?CD<?>ABCB?BBBBBBBC?B>?<?<@AB??==>=@@@A;?@B>===@ACAAA>>>@;:;;<AA=B=A???@BBBB<>;;;;1;;?:>>???/?BA@?<?:;;CC@@@?5::;:.:??AB=C=AA<@?AAAAA<A=A<==DD;>=>9?AAAD:<<@>566>?=;;<<;>666?<=9==CAA?AAAA
@ATNG8:03597:05557
GATGGTAGCTCTGCTCTGACTCTCGTACTATTCGTTTCGGAAGAGACAGGTACGTTAATAGTTAATAGCGTACTTCTTTTTCTTGCTTTCGTGGTATTCTTGCTAGTTACACTAGCCATCCTTACTGCGCTTCGATTGTGTGCGTACTGCTGCAATATTGTTAACGTGAGTCTTGTAAAACCTTCTTTTTACGTTACTCTCGTGTTTAAAAATCTGAATTCTCTAGAGTTCCTTGATCTTTCTGGGCAGACTCTCACACGCCTACCATTCGATAACCTCGAGTCT
+
BBGD@BBCBC=BBBBCCCCCCCC=;9BBB=>>B;<;,44383::556DD?CCAAA<?;?><82828437:=;AB<??BBB2A@@CBBB>BBBB?BBB>BA?:99BCC?BBB::8@?<@@@<@<A>>:6///177663=>>?@9:9=999<6//3(...(.3.32552225555486899.806)/-666'66--*-.7822-/..908999(4//-7060///55:<>>4717177:577)/88818///7866999879;65664//)/:::=;?;7339--,,
@ATNG8:03599:05569
GATGGTAGATACTCGCTGATACACCCAGAAGATCAGGAACTCTAGAAGAATTCAGATTTTTAACACGAGAGTAAACGTAAAAAGAAGGTTTTACAAGACTCACGTTAACAATATTGCAGCAGTACGCACACAATCGAAGCGCAGTAAGGATGGCTAGTGTAACTAGCAAGAATACCACGAAAGCAAGAAGAAGAAGTACGCTATTAACTATTAACGTACCTGTCTCTTCCGAAACGAATGAGTACTAAGACTATCTGAGACTACCATCGATAACCTCGAGTCT
+
ABBD?BBBBCCCCBCCCCDCBABBB=BCD@DCCCBB@B@BCCCCBB?BC?A?BBC=====.??BBCDCCB9:9C?BBBCDDD2DC@C?CDE;CCC@9:;BDCDCD?B?BC@CBB?BBBBCCCCCCBBCCAAA@BBAA?ACCACCBB?B@CBA>BDCCBBCC?BBBBBB?BC?CAB?BCA@@8?::3:@<AB@BB?CCB@@>BBCAD@BBBC@C@BBBBB?ABBAABB@B?BDD>BBB?AABBCCAAA?CCAAABA@AAB@A?BB@?566=995::>AD>=<>>
@ATNG8:03600:05543
GATGGTAGATACTCGCTGATACACCCAGAAGATCAGGAACTCTAGAAGAATTCAGATTTTTAACACGAGAGTAAACGTAAAAAGAAGGTTTTACAAGACTCACGTTAACAATATTGCAGCAGTACGCACACAATCGAAGCGCAGTAAGGATGGCTAGTGTAACTAGCAAGAATACCACGAAAGCAAGAAAAAAGAAGTACGCTATTAACTATTAACGTACCTGTCTCTTCCGAAACGAATGAGTACGAGAGAGCACACGTGTCTACCATCGATAACCTCGAGTCT
+
:6@C;CCBCBBBBCCACBDCBBBCD>CCC@CBBBBB?B@CAAAA@@=@@=@>@@>99999.7<ABBBAA@@@A?8>?;;;;;*;@;>5999&595.6B=@DDB:;6<@@@=@AA?CBCCCDICHAAABBEDE@B;;<=@BBAAABB?B?B;;8;AA@CECC?BBBA??<>?:@A@=@AAAA:><>;::9999%9?;?AAACABA>:A=CDAA;@=@ABBB@BBBCCCC>A=AAA;@AA=???BBBBBCCCBBBBBBCBBAACDCBB?B899>;;5::==@@AA==
@ATNG8:03600:05563
GATGGTAGGCGAGAGTGAGACGCAGTACTCATTCGTTTCGGAAGAGACAGGTACGTTAATAGTTAATAGCGTACTTCTTCTTCTTGCTTTCGTGGTATTCTTGCTAGTTACACTAGCCATCCTTACTGCGCTTCGATTGTGTGCGTACTGCTGCAATATTGTTAACGTGAGTCTTGTAAAACCTTCTTTTTACGTTTACTCTCGTGTTAAAAATCTGAATTCTTCTAGAGTTCCTGATCTTCTGGATACACTCATGTGCACCTACCATCGATAACCTCGAGTCT
+
@:;;7;>CACCCCBBBBBGC<69>@@AACDBB?@@CD>CC@E@CCBCCBD>BBBCC@E?@@@C?A@BBBBBB=<;633,33,33,3773(4=<=9B=D?BB999=@<B8BABABBBA=AAA;>;>AAC????;?ABA:==>;;;>>@@@@B>==>;;;;;??:>7;;=AAAA>=8555:<-<;C;@;9;9*88333)--3---698A8><==*8:;::5?5@@9>?@@@AA<A=AA>>>@=?AA<@BB>>;;;==>=>>>A;:6606///<::6:9=B>>>=99
@ATNG8:03601:05532
GATGGTAGTGTCATATGAGAGTGTGTACTCATTCGTTTCGGAAGAGACAGGTACGTTAATAGTTAATAGCGTACTTCTTTTTCTTGCTTTCGTGGTATTCTTGCTAGTTACACTAGCCATCCTTACTGCGCTTCGATTGTGTGCGTACTGCTGCAATATTGTTAACGTGAGTCTTGTAAAACCTTCTTTTTACGTTTACTCTCGTGTTAAAAATCTGAATTCTTCTAGAGTTCCTGATCTTCTGGGATGTGTGCGCAGTGCCTACCATCGATAACCTCGAGTCT
+
CCCB?CCCCBBBDCCCCIDCEBBBEBBBCB6909:>:4;?;@<C?CCCFDACCCCC@CABBBA>B>@CCDCBBBB@CCDDD2BB@BCCC=BBBC@CCB?BD;;:AEBA>BBDCGDEE?CCD?C?BBBBCCAA?ACHG@BACBCBCCCCCCGCBBB@CCC@CD@D@BCBCCBBBD@CCCCC;C@C>@ABBC5BCCCD;;;BBCCCCCC@DFFD5DBCCC@C@CCACCCCCCD@D@BBBCCC@B@@>9>000AAACGCCDCCC@CCCAB;;;A@@=@?BCCCCCAA
@ATNG8:03606:05555
GATGGTAGGCACTGCGCACACATCCCAGAAGATCAGTAACTCTAGAAGAATTCAGATTTTTAACACGAGAGTAAACGTAAAAAGAAGGTTTTACAAGACTCGCGTTAACAATATTGCAGCAGTACGCACACAATCGAAGCGCAGTAAGGATGGCTAGTGTAACTAGCAAGAATACCACGAAAGCAAGAAAAAGAAGTACGCTATTAACTATTAACGTACCTGTCTCTTCCGAAACGAATGAGTACACATCGTCGTGTCGTGCTACCATCGATAACCTCGAGTCT
+
BCBB@BCC@CBBBCCCCCCBBCCJM?CBC@CCDCCCCCACCCCCBB?BC?B?BABBDCCD3C@CHIIAFA000IGCC>ADDD0GC?C5;;:&9?;>A@@@BBABC?B@CC?BCD?CAAADDDDAABCCCCCCABBAA>ABBBBBAA<B?C@@?@CBCBCCC@DBBBBB>BB?BCC>AA@@@8???<ABBCB3BC@BBABBBBB@<@:==@B<A<AACCD@DCCCBCC?B?BBB>BDD?AAACCCCAABBAB@BABA???>?ABBB>B877A<<7><?@@AAABB
@ATNG8:03617:05530
GATGGTAGAGTACAGTGTAGTAGACCAGAAGATCAGGAACTCTAGAAGAATTCAGATTTTTAACACGAGAGTAAACGTAAAAAGAAGGTTTTACAAGACTCACGTTAACAATATTGCAGCAGTACGCACCCAATCGAAGCGCAGTAAGGATGGCTAGTTTAACTAGCAAGAATACCACGAAAGCAATAAAAAGAAGTACGCTATTAACTATTAACGTACCTGTCTCTTCCGAAACGAATGAGTACTATAGACTATCTGAGACTACCATCGATAACCTCGAGTCT
+
@@BB9@<BCBBCC;;9BBAAACCBC?AADACB@@AA=@=@AAACBD@BB?A?BA@=====,?=ABFBEBAA98829???@AA0@C>A>BBB:CGDACAAADDDDC?C@CB?BCC?BCCCCCCCCCCBBBC>C@CCDD?BBBBBBBC@C@DAA?BBCAAA=A?BBBDBB?BD?CCC@CA@@@9>==;98889)9<8?BBBCCCCF<?;?999>B>B???C@FFBAA?@=B=>>>8=CIACCBCBBBDDCCCBBBCBBBBCBACCDD???@@C;:5:=@AABBAAA
@ATNG8:03571:05570
GATGGTAGACACGTGTGCTCTCTCGTACTCATTCGTTTCGGAAGAGACAGGTACGTTAATAGTTAATAGCGTACTTCTTTTTCTTGCTTTCGTGGTATTCTTGCTAGTTACACTAGCCATCCTTACTGCGCTTCGATTGTGTGCGTACTGCTGCAATATTGTTAACGTGAGTCTTGTAAAATCTTCTTTTTACGTTTACTCTCGTGTTAAAAATCTGAATTCTTCTAGAGTTCCTGATCTTCTGGAGATATCATCAGCGAGCTACCATCGATACTCGAGTCT
+
BBBB@BCCCBBCCCBAABBDEECBCCCCCCBA>@@AB>BD@D?DCBBBCA>AACCA>A>AAAA?B?C??@BACBB>BBBBB3BC@CBBB=BBBB?BBB<@A;>>?BBC@BAAACAAA9=AA;>7>>C@>===:>?AA7;;>;;;>A@??@C???@<@@@;??<@;@AAAAAA>?:?ADDD5?@@<@@@@@/??>??6==>>>>>;:;=>==<)9///9484=>9>BA@>>>=D:>??;<=///@9;;:<>>>?@@AAADAA<<=A;976663---7723363
@ATNG8:03571:05613
GATGGTAGGTGCACATGAGTGTATCCAGAAGATCAGGAACTCTAGAAGAATTCAGATTTTTAACACGAGAGTAAACGTAAAAAGAAGGTTTTACAAGACTCACGTTAACAATATTGCAGCAGTACGCACACAATCGAAGCGCAGTAAGGATGGCTAGTGTAACTAGCAAGAATACCACGAAAGCAAGAGAAAGAAGTACGCTATTAACTATTAACGTACCTGACTCTTCCGAAACGAATGAGTACGATGAGTGAGCTCTCTCTACCATCGATAACCTCGAGTCT
+
@;<<;>>>:CBBBBDCGCECCGC@@?ABB@CBBB@?=A@DCCCCA@=@B<@=@BAABCCC5B?CBCCBBCCCDH>BBBCDDD5CGAD?BBB<BCD@CBCCBBBBB>A>AB@BBC>BBBBCCBBCCCCCCDBB?BDDD?BBBBBBBB?CAEBB@CDCBCCBB@BDDBAA?CC?BAB?CCBBA;@??;?ABBB>BC?BBCCCBCCF@IADDDD@EAEEEAA?AA@@BCC?B?BDD=BBB?BCCCCCCBBBBBBBBAAAAA@BAAA@@?B>?>A?>;>>AABBBBBB
@ATNG8:03573:05612
GATGGTAGGCGTGTGAGAGTCTGCCCAGAAGATCAGGAACTCTAGAAGAATTCAGATTTTTAACACGAGAGTAAACGTAAAAAGAAGGTTTTACAAGACTCACGTTAACAATATTGCAGCAGTACGCACACAATCGAAGCGCAGTAAGGATGGCTAGTGTAACTAGCAAGAATACCACGAAGCAAGAAAAAGAAGTACGCTATTAACTATTAACGTACCTGTCTCTTCCGAAACGAATGAGTACGTGTGCGACGTGTCTCCTACCATCGATAACCTCGAGTCT
+
;;@A7;;B@CBCCCDCCCCCECCBB7BCC@FCCBBB@B@CCEBBCC@BB8;7;BB;;;;;);:>?A???BB???5<789==>,:9272777&79;5:@BBB???==C=AA<?>>;>???B===??@D@@>>><@???<A;;;??;;5;5;;B?BBBBBBBB?@AA@AA>7857AA<@A@>;;75+25555'5609557;>A@@=E=A888<><BAA>>:>AAAAAC<><>>>6:894999@??>B@::99;:7779AB=>:>@@=A888@@B:><>@@@??>>
@ATNG8:03576:05571
GATGGTAGCGCGACGAGCGTAGACCCAGAAGATCAGGAACTCTAGAAGAATTCAGATTTTTAACATCGAGAGTAAACGTAAAAAGAGGTTTTACAAGACTCACGTTAACAATATTGCAGCAGTACGCACACAATCGAAGCGCAGTAAGGATGGCTAGTGTAACTAGCAAGAATACCACGAAAGCAAGAAAAAGAAGTACGCTATTAACTATTAACGTACCTGTCTCTTCCGAAACGAATGAGTACTATGTAGAGCTCTATACTACCATCGATAATCTCGAGTCT
+
?@B@9==@CCB;;;BBABBCCECCC>CCC@DC;:;D=@=@AAAAAC@CC?B?AA???CCC3B?B9:9B???@999,9>66666'///(///&/;<7=====BB??<:;??=>>?=?AAACCDDCCCCBBAAC@DDDD<??BBAAAB>C@CBB@BBBBCCCC?A??AAB@CC@>>><>>BBA9AAA?BCCCC3BB?B?>;AAAAA;A:??AC=C=A=BBC?BBBBBBA<@=ABB>BBC?BBBBCBBACACCCBBBBABB?A>>>AB=><==A?C;AA<=>@@>>>
@ATNG8:03584:05613
GATGGTATTATCTGTCTACGAGAGCCAGAAGATCAGGAACTCTAGAAGAATTCAGATTTTTAACACGAGAGTAACGTAAAAAGAAGGTTTTACAATACTCACGTTAACAATATTGCAGCAGTACGCACACAATCGAAGCGCAGTAAGGATGGCTAGTGTAACTAGCAAGAATACCACGAAAGCAAGAAAAAGAAGTACGCTATTAACTATTAACGTACCTGTCTCTTCCGAAACGAATGAGTACTGTATCTATGTGTGCGCTACCATCGATAACCTCGAGTCT
+
BB@?>@>C@BBB:;;ACCAAACCA@?@CC@BC@@@@5;5:8<783?<=948878773777$36===?==B>>=;9899499$4949499;0;??:?>>BBDECC@C?AA>ABC?CCAABCCCJDDCCBBBC@CDBB?BBBB@@@C?C=B997:BABBBBB@BBBBBB?AB@CBC>@?BAA=BCB?BBCCC/CC?C>>>BAAAA;A<@A>>;><AADCC@AABCCAA=@????9@AA>BBCCCBBBCCDBABBBBBBBBBAA>AB=B=>>@>>;><===C@;;;
@ATNG8:03588:05573
GATGGTAGTGTCAGTGCGCGTCGTCCAGAAGATCATGAACTCTAGAAGAATTCAGATTTTTAACACGAGAGTAAACGTAAAAAGAAGGTTTTACAAGACTCACGTTAACAATATTGCAGCAGTACGCACACAATCGAAGCGCAGTAAGGATGGCTAGTGTAACTAGCAAGAATACCACGAAAGCAAGAAAAAGAAGTACGCTATTAACTATTAACGTACCTGTCTCTTCCGAAACGAATGAGTACGAGAGAGCACACGTGTCTACCATCGATAACCTCGAGTCT
+
CCA@?BBBACDCCCCCCCCCCCCBBABBBACCBBBAAA@CCCBBBC@CC?C?BDFCCBBB5C@CBBBCCCCCCC>CBABCCC1CD?B7:::6;CC@CCCCCCCCC?B?BD?BCD=@@BBBCCCCDBBCBCCCACCBB?BBBBCCCB?CAFAA>ABBBCCDD?AACBCB@BB@BBC@BBBBB=?>>:<=<==1>@>BB@BBCCB@=@?BBBA?C?CACCC?BBBBBBC@C?BBC>CBC>AABBBBCCCCCCAAABCCCCCCAAABB@B888A>>9>@BBBAA??=
@ATNG8:03590:05574
GATGGTAGGCACTGCGCACACATCCCAGAAGATCAGGAACTCTAGAAGAATTCAGATTTTAACACGAGAGTAAACGTAAAAGAAGGTTTTACAAGACTCACGTTAACAATATTGCAGCAGTACGCACACAATCGAAGCGCAGTAAGGATGGCTAGTGTAACTAGCAAGAATACCACGAAAGCAAGAAAAAAGAAGTACGCTATTAACTATTAACGTACCTGTCTCTTCCGAAACGAATGAGTACTGTATCTATGTGTGCGCTACCATCGATAACCTCGAGTCT
+
CBBC@CBC>?@@@@@BBCCDAB9;;4<BC@BBBD;;8;6;;CCCCC?CC@C?CBB:999-;<@AD@@@B@???6==;;;;.9C4;2;<;&99925<@@>C@>C?B?<;8;AA=BCBBBCGCCBBCBBBBB?@@@A?B???BBBB@C@C;;8;BAAAAAA=BGCBB@?CA@000:@@@GH=A@>;:::::9%9@;A;;;CAA>>;><??@?<?=@@AAAACCCCB@@3:3:::/9BA=ABAAAABAAABBCC@9::BBABBAB87165557782;:>>><;;85
@ATNG8:03604:05599
GATGGTAGCGCACACATAGATACAGTACTCATTCGTTTCGGAAGAGACAGGTACGTTAATAGTTAATAGCGTACTTCTTTTTCTTGCTTTCGTGGTATTCTTGCTAGTTACACTAGCCATCCTTACTGCGCTTCGATTGTGTGCGTACTGCTGCAATATTGTTAACGTGAGTCTTGTAAAACCTTCTTTTTACGTTTACTCTCGTGTTAAAAATCTGAATTCTTCTAGAGTTCCTGATCTTCTGGTATGACTAGTGTACTACTACCATCGATAACCTCGAGTCT
+
44<<8==<@@AA;;;@CBBB<BA:96<<>>6666;:@4:;7;5;<:><661655==:>;@E<<7;<>;;;=655<599999)9:5<:;;6;>>@<@CC>ABAECCCAA?AGHCCBCGACCC@B@BECCBCCB?B;;;?BBBCCDCBBBCCA0..80...)-6383;<<>;;;=><<=@@@16268<@AAA,>9999,5577///7//)/999'666??:@:>=86559;5525:@>>>;>5=4929@@CCCCCBAA@@@B@BB@@=B@@::9?9>4::?>@?>;
@ATNG8:03605:05592
GATGGTAGTATATCGCGTCGCTATCCAGAAGATCAGGAACTCTAGAAGAATTCAGATTTTTAACACGAGAGTAAACGTAAAAAGAAGGTTTTACAAGACTCACGTTAACAATATTGCAGCAGTACGCACACAATCGAAGCGCAGTAAGGATGGCTAGTGTAACTAGCAAGAATACCACGAAAGCAAGAAAAAAGAAGTACGCTATTAACTATTAACGTACCTGTCTCTTCCGAAACGAATGAGTACTATAGACTATCTGAGACTACCATCGATAACCTCGAGTCT
+
BCBB:B>BBBB=BBBDCCDGCCBCC@CBC@@@@CAA?A@CCCICCC?CC@D?BAB;;;;;);@BCBBCBB@??A9>=;:999$9:;:2555&5>999;6BB=?@C?C?BB@BCD@CCAACCCFDCCCBBBCCACB@@>@BAABFCB@C@CAA@@FDCBACCADEBBAA>AC?BCB>>@CBA9<98299::::%:>;=@@=@>@?>7:78>@@9@<AA@@A?BCAAACC>A?ABB=BDD@BBBBABBBCCCCCBBBBBBBBBBBBBD@B>?@AAA;><>AABC999
@ATNG8:03608:05598
GATGGTAGCTATACGTATATCTTGTACTCATTCGTTTCGGAAGAGACAGGTACGTTAATAGTTAATAGCGTACTTCTTTTTCTTGCTTTCGTGGTGTTCTTGCTAGTTACACTAGCCATCCTTACTGCGCTTCGATTGTGTGCGTACTGCTGCAATATTGTTAACGTGAGTCTTGTAAAACCTTCTTTTTACGTTTACTCTCGTGTTAAAAATCTGAATTCTTCTAGAGTTCCTGATCTTCTGGATGTGTGCGCAGTGCCTACCATCGATAACCTCGAGTCT
+
BBCD@DBABB=>>B?>DDDBCC@BCBBAD@@?AAAC>CC@C@CCCDCBB@BCBBA?A@CCBB@B@BCCCCCBBA;9::::):=8=<??8?@@@?BBB@CC?98:EBB?ACCCCBBB=AAC@C?BA@@@@::7:???<@@AA???@@@AAD@:8;;>>><AA<?;?B@@@AA@@<>>>AA5A=D;AAAAC/BB>>>9>@@=>=B@@@<AAAA/@888B<@<?@<@A@@A@A<?<?A;;;A<?@A=C;::88///;<77;<6:::5776697;6;7;;@@@=>=
@ATNG8:03612:05580
GATGGTAGCAGACGTGACAGAGCGCCAGAAGATCAGGAACTCTAGAAGAATTCAGATTTTTAACACGAGAGTAAACGTAAAAAGAAGGTTTTACAAGACTCACGTTAACAATATTGCAGCAGTACGCACACAATCGAAGCGCAGTAAGGATGGCTAGTGTAACTAGCAAGAATACCACGAAAGCAAGAAAAAGAAGTACGCTATTAACTATTAACGTACCTGTCTCTTCCGAAACGAATGAGTACTGCGTCTCACTCTCGCCTACCATCGATAACCTCGAGTCT
+
CCCC@CCCBBBDBBBCCBBCCCCDD=BBD?BCCCAA>A?BBCABBC?CC?A?BBBBBBBB3B?CCCACCDBBCB=BAAABBB5BB@C7<;<.;@A>ACCCCCEDC>B?AC?BBA?BA@?@BCGCBBDDCBBB@BBBB@BCCB@@AB>B@C@@>@CBBBBBC@CBBABB?BC@CCC>AA@A@9@@>;>@>>@.@@=@BBBCAAA?:?<ABBB:?;?BBBB@BBBBBBB?B?BDC>BBB?BBBCCCCBBBBCBBCCBCCBFBB?BBC@B999A??;><>CCCC@AA
@ATNG8:03612:05586
GATGTAGCGCATATCAGCGCAGCCCAGAAGATCAGGAACTCTAGAAGAATTCAGATTTTTAACACGAGAGTAAACGTAAAAAGAAGGTTTTACAAGACTCACGTTAACAATATTGCAGCAGTACGCACACAATCGAAGCGCAGTAAGGATGGCTAGTGTAACTAGCAAGAATACCACGAAAGCAAGAAAAAGAAGTACGCTATTAACTATTAACGTACCTGTCTCTTCCGAAACGAATGAGTACAGAGAGTACGATATGTCTACCATCGATAACCTCGAGTCT
+
CCCBB=BBDBBBDDFCCBBBBCCF>CBB@CBBCBB>B@BBDDDCC?AA?C@BAA::::9.:?DDBBBDCCCCC=BC:9999*:A=B2;;;.;AB>BABACCCDC@C?AA?BCC=A@CABBCBBBCCCCCCD@DDBB?BBAB@A::7;@DAA?ACCCCCCC@CCCBBB@BB@BBB?BB??>7?>?;=????1>D?B???DDDCC>B?BCBB>A>ABGCFACFGDCCC@C@CCC>CBB@BBBBBBBCBABABBBBBBBBABBBBBB?C788@BB=@>AB>>?>88
@ATNG8:03615:05582
GATGGTAGACACGTGTGCTCTCTCGTACTCATTCGTTTCGGAAGAGACAGGTACGTTAATAGTTAATAGCGTACTTCTTTTTCTTGCTTTCGTGGTATTCTTGCTAGTTACACTAGCCATCCTTACTGCGCTTCGATTGTGTGCGTACTGCTGCAATATTGTTAACGTGAGTCTTGTAAAACCTTCTTTTTACGTTTACTCTCGTGTTAAAATCTTGTATTCTTCTAGAGTTCCTGATCTTCTGGTATGACTAGTGTACTACTACCATCGATAACCTCGAGTCT
+
BBCC@CCCCBCCCBBBBB>ACBCCDBBBCBCCABCDD>BA=A@CCCBBBC?BBC;:5:>????;?9;;CCCCBBB@@@@@@2AA=A???7>B@@=BA>===7;00/9>7=>AB@<>>=;;;<A;AADBB>>><@@AA;?<<<=<=@@@@?@@@AA:>>>;>>=C=A>??AA@@@<@@@BC5B=A8;;;;:*7;333)------7667+...&...(.55947737;:58596:37=??;;5:>?:?@@?@;;;>AAA?????AAA=@==<=::5::<AAA@:::
@ATNG8:03616:05592
GATGGTAGGCGTGTGAGAGTCTGCCCAGAAGATCAGGAACTCTAGAAGAATTCAGATTTTTAACACGAGAGTAATCGTAAAAAGAAGGTTTTACAAGACTCACGTTAACAATATTGCAGCAGTACGCACACAATCGAAGCGCAGTAAGGATGGCTAGTGTAACTAGCAAGAATACCACGAAAGCAAGAAAAAGAAGTACGCTATTAACTATTAACGTACCTGTCTCTTCCGAAACGAATGAGTACAGAGAGTACGATATGTCTACCATCGATAACCTCGAGTCT
+
@::@7;=@<B@;@=CBBBCCCCCCB>BCKACCCCCC@B@BBBBCCC@BB@B@CCCBBAAA2B?BCCBBBBCBB?BCA;;;;;*;;4;;@AA9ABD@;;;BAAABB?C?BC@BBB@CCBBBBBBBBBBCFCCB@CDCB@BCCBBBAA>B@CCC?BCBBBCCC@CCBBAA>BB@988<==?BA;888;>CCCC3BB?D?>>CCCCC?B>AAAA=C=??BBC@BBBCBBB@C@CCD=CCC?AAAACCCCCACCCCAACCBBBBBA@@C@C==<A991828>AAB@>>
@ATNG8:03571:05662
GATGGTAGGCGAGAGTGAGACGCAGTACTCATTCGTTTCGGAAGAGACAGGTACGTTAATAGTTAATAGCGTACTTCTTTTTCTTGCTTTCGTGGTATTCTTGCTAGTTACACTAGCCATCCTTACTGCGCTTCGATTGTGTGCGTACTGCTGCAATATTGTTAACGTGAGTCTTGTAAAACCTTCTTTTTACGTTTACTCTCGTGTTAAAAATCTGAATTCTTCTAGAGTTCCTGATCTTCTGGATATGAGTGACTCGTGCTACCATCGATAACCTCGAGTCT
+
BBA@7;=A?BEECCBBCCCCDDBHCC9;;C;;6;BBC=BB?B?BCFBCBC?BAABB?B?CGBB>@@CBBBBBB;B=BBBAA3AA;?999,3??C?BBB=@A5:9?B@@>AFBBBA>D;>?C=@<@DD@@???;?B@@;>>@A:::BA???A;;:@=>=>9::5;4;;?>>>>>A;???DD5B<A;;7666)77777)//99:9<=<<4:::9(5999;7;:??;AAAA=>><?<@@B@@A7;;B<@@==<///=<<<AB??<=//+/767<770:9///==333
@ATNG8:03573:05632
GATGGTAGCTCTGCTCTGACTCTCGTACTCATTCGTTTCGGAAGAGACAGGTATGTTAATAGTTAATAGCGTACTTCTTTTTCTTGCTTTCGTGGTATTCTTGCTAGTTACACTAGCCATCCTTACTGCGCTTCGATTGTGTGCGTATGCTGCAATATTGTTAACGTGAGTCTTGTAAAACCTTCTTTTTACGTTTACTCTCGTGTTAAAAATCTGAATTCTTCTAGAGTTCCTGATCTTCTGGGCTGCGCTGATATGCGCTACCATCGATAACCTCGAGTCT
+
:<==666<==@;;><<;<<>BBCBBA@99444.4=;=5==?B@B=ACCBB=<::55.549:@A?CACCFCA@;<<.44999'44.4:==/5599.555.5;6;566<?9=>=;77//)//93969;;;955=8<<<@8<969?BAB@;;;BBAA@@AA@CB@B?BBA@@CC;;99AADD;D=A=A@@@@,;;;;:/0000000//5.5999(94455.555405<???@A494:=<===49:??6?;9:99@@@@AAB@A@@99295/////)/27778<>>=
@ATNG8:03573:05638
GATGGTAGCACGACACGACGATGTGTACTCATTCGTTTCGGAAGAGACAGGTACGTTAATAGTTAATAGCGTACTTCTTTTTCTTGCTTCGTGGTATTCTTGCTAGTTACACTAGCCATCCTTACTGCGCTTCGATTGTGTGCGTACTGCTGCAATATTGTTAACGTGAAGTCTTGTAAAACCTTCTTTTTACGTTTACTCTCGTGTTAAAAATCTGAATTCTTCTAGAGTTCCTGATCTTCTGGAGATACACATGATACTCTACCATCGATAACCTCGAGTCT
+
;<EE@BBCBAB=;;;<@BB666===BBA0000)/9:;3<>8<2665<=@A7;;=B@;>9<<00)/1666:AA@@A<9:888$//06//(/9/305<;;=C977=BBB?BBBBBBBB@>>>:=:=?;;:>=@9<<//)//99;::>?<===<:<=8===6;;<@=A??8818;:9;>>>AA2;5:49:;:;+;;;9;3777788@>;;15566'3//.3.3,59(//53558/50559989///9588<:>>?@===@>>>>@@8818===?@A7;7;@@??>==
@ATNG8:03576:05636
GATGGTAGCTATACGTATATCTATGTACTCATTCGTTTCGGAAGAGACAGGTACGTTAATTGTTAATAGCGTACTTCTTTTTCTTGCTTCGTGGTATTCTTGCTAGTTACACTAGCCATCCTTACTGCGCTTCGATTGTGTGCGTACTGCTGACAATATTGTTAACGTGAGTCTTGTAAAACCTTCTTTTACGTTTACTCTCGTGTTAAAAATCTGAATTCTTCTAGAGTTCCTGATCTTCTGGAGATATCATCAGCGAGCCTACCATCGATAACCTCGAGTCT
+
BCCC?CECCB;;;<<@BCBDBGCBCBBBBD<;5;;;;)9>.5.9A:=;;:6;:??:5:38344057<;<====<;539999$/649/0*/==A9?>A<?@49:8;7<.73>>?@>?273727599698222577;>4<77////8578<772225.567277(.(.33355555475555*53832222&2669:-22565ABA@@49999.555AA9>9896:<<==<=<@;>>?<@@///=9666:>??@@AAA=@@/-+,,,),2369992<7????>?==
@ATNG8:03576:05661
GATGGTAGCTCTGCTCTGACTCTCGTACTCATTCGTTTCGGAAGAGACAGGTACGTTAATAGTTAATAGCGTACTTCTTTTTCTTGCTTTCGTGGTATTCTTGCTAGTTACACTAGCCATCCTTACTGCGCTTCGATTGTGTGCGTACTGCTGCAATATTGTTAACGTGAGTCTTGTAAAACCTTCTTTTTACGTTTACTCTCGTGTTAAAAATCTGAATTCTTCTAGAGTTCCTGATCTTCTGGGCAGACTCCACACGCCTACCATCGATAACCTCGAGTCT
+
@<BC@BBBCBBBEEBBBCCCCCCCCCDCCBBB?@@@@8?A?B@CCBBBBD@BDCCC?B@@@?@:C@A@@CC;;/;7:999<'//)/77;3<<?=7<<>:>B<?@A@CEACCCCCEDD?BBA>A?BCBBBCBC@BBCC@DBBBCBBBCCBBCCCCC?BBB@BB?B=@@BBBBBBBADCCCC<D@C?AAJJJ3BBBDD?CAAABB@AAC5;;;;*;AB;;9;@CC@@@ABBCC@C@CCCCBA?AACM?CCCCCDD@CBBBCC@BBB?A999A??=??BBCBBB??
@ATNG8:03577:05643
GATGGTAGCTCTTCTCTGACTCTCGTACTCATTCGTTTCGGAAGAGACAGGTACGTTAATAGTTAATAGCGTACTTCTTTTTCTTGCTTTCGTGGTATTCTTGCTAGTTACACTAGCCATCCTTACTGCGCTTCGATTGTGTGCGTACTGCTGCAATATTGTTAACGTGAGTCTTGTAAAACCTTCTTTTTACGTTTACTCTCGTGTTAAAAATCTGAATTCTTCTAGAGTTCCTGATCTTCTGGTATACACACTCGCTCGCTACCATCGATAACCTCGAGTCT
+
ACCC@BDBBD:;5;;<<@BBBCCCHGBCBCBB>BBBB>BDAD@CCCDCCC?CBAAB@C>AAAA?A@DBBAAAB=C?BBBBC3BC?C???<?CDC@BCB?A@>88:BAA?BBBBCBBB>@;=<@<@?????@@<@@??<?@?@???@@@A@@???@:>=@<@@<@:>>@????==:<>>BB5B<?<?@@@@/??9991999///667B=CCDB/>887=6=6<=8=>>>>>@<@;?@@>>?8;;A=>=>;;;A888==>==;;;AB=???BA@@7;7;A===///
@ATNG8:03580:05648
GATGGTAGGACGAGCGTCTGAGAGGTACTCATTCGTTTCGGAGAGACAGGTACGTTAATAGTTAATAGCGTACTTCTTTTTCTTGCTTTCGTGGTATTCTTGCTAGTTACACTAGCCATCCTTACTGCGCTTCGATTGTGTGCGTACTGCTGCAATATTGTTAACGTGAGTCTTGTAAAACCTTCTTTTTACGTTTACTCTCGTGTTAAAAATCTGAATTCTTCTAGAGTTCCTGATCTTCTGGTGTCGTCTATCATGTACTACCATCGATAACCTCGAGTCT
+
:5557<<<@;96<<<<<==B=CCD@BA@@@AB>A@AB=CC;::CCCCBC@CGHEC@C@BBBB<A<AABBA=CA@999999':C:@:?;3>:;B:@>>=<B;@AACDGADJDCCCCC@BBB@D@CBCCDCCC?@@CC?ABBBBBBCBBBCDCCBB?BCC@BB?C@BBCBBBBBC@CBCDC<C@CACCCCC2BD;;;6;BBABBEDCB=AAAB0@CCBE@C@CC@BBCBBBB@D?BBCCCC@B@A@CCIEDCCBCCCDCBBEDDCB?B:::@@@<@@CABABBBB
@ATNG8:03582:05668
GATGGTAGAGAGACTGTAGCGCACCCAGAAGATCAGAACTCTAGAAGAATTCAGATTTTTAACACGAGAGTAAACGTAAAAAGAAGGTTTTACAAGACTCACGTTAACAATATTGCAGCAGTACGCACACAATCGAAGCGCAGTAAGGATGGCTAGTGTAACTAGCAAGAATACCACGAAAGCAAGAAAAAGAAGTACGCTATTAACTATTAACGTACCTGTCTCTTCCGAAACGAATGAGTACGATGAGAGAGCTCTCTCTACCATCGATAACCTCGAGTCT
+
?<<B@CDCCCCCCDDDDCCCCCCCC>CBB@CCBBBCD?BABBCCB@BB?B?BCCBBBBA2A?BBBCCBBBBBA:@??@@@@1?D>B5;;;.;BCADCECDDDBB=B@CC?CBB@BCBBBBCCDECCBBBBC@DCCC>AABBBBBB?B@CBB?BCDDBAAA?BBDBBB?BB?BBB=@@:99,9@@=ABEDC3BB?B???CDB@@;@=A@@@=@=@AECC@CCBBABB9?9???9@AA>BBBBBBCCB???BBBEDBB???@ABAA<=;;:?::5::?A@?@?@?
@ATNG8:03590:05623
GATGGTAGGTGCACATGAGTGTATCCAGAAGATCAGGAACTCTAGAAGAATTCAGATTTTTAACACGAGAGTAAACGTAAAAAGAAGGTTTTACAAGACTCACGTTAACAATATTGCAGCAGTACGCACACAATCGAAGCGCAGTAAGGATGGCTAGTGTAACTAGCAAGAATACCACGAAAAGCAAGAAAAAGAAGTACGCTATTAACTATTAACGTACCTGTCTCTTCCGAACGAATGAGTACGATGAGAGAGCTTCTCTACCATCGATAACCTCGAGTCT
+
BCBA?BAB>BDCCCCCDBCBCCCCC@BBB?BBBBBA?B@CBBBCCC@CC@C@CCBA@AAA5B@CDCBCDDEBBB<@B99999*9B=B=BCC<BCE@BBBBBDDDC?A?BB>BBB>BBB@ABDCCCCCCCCCB?BFDD?ABBBBABB?CADBB?BCCCCCCC?CCABBB???<?@>8<<9888*9<=9=@@@A2@@=A799CBBBB>=:=???:=:=ACCCACCCCBBB>B?BB@CCC?CCCCCAAAAAABBBCCCCB>===BBB>B788@BA>B?BBBAAA>>
@ATNG8:03590:05665
GATGGTAGGACGAGCGTCTGAGAGGTACTCATTCGTTTCGGAAGAGACAGGTACGTTAATAGTTAATAGCGTACTTCTTTTTCTTGCTTTCGTGGTATTCTTGCTAGTTACACTAGCCATCCTTACTGCGCTTCGATTGTGTGCGTACTGCTGCAATATTGTTAACGTGAGTCTTGTAAAACCTTCTTTTTACGTTTACTCTCGTGTTAAAAATCTGAATTCTTCTAGAGTTCCTGATCTTCTGGTCTACGCTCGTCGCGCTACCATCGATAACCTCGAGTCT
+
;>>D?BBG@B999?@@BBBBA@@B?BAABBAA?ABBE>AA@D@DBBBCCC@CCCCC@B?BCCC@C@CCCCCBBCC@CCCCC2CD@CBBC>BBBC@CCG@GF@BAADDCAEFCCCCCD@CBB?B@CCCBBBCB@BCCC?BABBBBBBCBBBDBBBD?CBC@BC@B?BB@A@DCDC?B;;;;.;>A>@BAAA0ABBDC=;;DBDCCCBC?BBCC2C;;;B?BADCACDC;<<B?B@A@@DBC=@@B@CCBBBCBBBBCCCCCDDCC?BBBBCCC?D?@BBBCBBB
@ATNG8:03592:05636
GATGGTAGTATATCGCGTCGCTATCCAGAAGATCAGGAACTCTAGAAGAATTCAGATTTTTAACACGAGAGTAAACGTAAAAAGAAGGTTTTACAAGACTCACGTTAACAATATTGCAGCAGTACGCACACAATCGAAGCGCAGTAAGGATGGCTAGTGTAACTAGCAAGAATACCACGAAAGCAAGAAAAAGAAGTACGCTATTAACTATTAACGTACCTGTCTCTTCCGAAACGAATGAGTACTACTCTCAGAGACACACTACCATCGATAACCTCGAGTCT
+
CCBB?BCCCDCCCCDDCBBBCCCCC@CBC?CCCC@@?A@CCCCCCB?BC@D?CCEBAAAA2A@CCCCCCCBBBA<AAABBBB2BC>B5;;;-;CE@BAABCCLFD?B?BD@DBB?BBBBCCCFCCCCCCABB@CBBB@BBBBBBBB>C@E::::BBCCCCC?CCAAAC?CC@BBB<??@@@9@@@;>@@@@2AD@BA@=@@A@@:=:=@@@<><>ACBB?ABCCCCB@B?ACD=AAA?CCDDBBBBBBBBBBBB@@@@@AABB@@<@>>>D=<6:6:AAAA666
@ATNG8:03608:05663
GATGGTAGCACGAGTCACTCATATCCAGAAGATCAGGAACTCTAGAAGAATTCAGATTTTAACACGAGAGTAAACGTAAAAAGAAGGTTTTACAAGACTCACGTTAACAATATTGCAGCAGTACGCACACAATCGAAGCGCAGTAAGGATGGCTAGTGTAACTAGCAAGAATACCACGAAAGCAAGAAAAAGAAGTACGCTATTAACTATTAACGTACCTGTCTCTTCCGAAACGAATGAGTACGTGTGCGACGTGTCTCCTACCATCGATAACCTCGAGTCT
+
:<<;76=@=@?;;<<B@@AA@;BDD:CBCABCBC<;5<4:;9=@=>:<<+0*0>><>@@5=8;<;733::333(3945555$5:7<4;;;0;??:;@;@>>?<@8@9AB@BBA=@@::;@@@@BA@@B:;;4:>==;>>=??@@A?A?BBB?BCBCBB::6:@@==?:9:49?>8:;:9929882;?@?A2@B>987::@>>>=B:>=@@<@<;:@@@=@CABBBC@C@CBC<@AA=?>>@A@AAAA???@AB?????>>;;;;:>888;>>5;7;;??????
@ATNG8:03616:05637
GATGGTAGTGTGTCTCTGAGAGTAGTACTCATTCGTTTCGGAAGAGACAGGTACGTTAATAGTTAATAGCGTACTTCTTTTTCTTGCTTTCGTGGTATTCTTGCTAGTTACACTAGCCATCCTTACTGCGCTTCGATTGTGTGCGTACTGCTGCAATATTGTTAACGTGAGTCTTGTAAAACCTTCTTTTTACGTTTACTCTCGTGTTAAAAATCTGAATTCTTCTAGAGTTCCTGATCTTCTGGAGATATCATCAGCGACTACCATCGATAACCTCGAGTCT
+
@?AA9@>CDBBCDDCCCCCCCCCBCCDCCBBB?BCDD=CC?B?BCCCCBB?BCDFD@D?CCCC@C@CDCCCCCDD=:9999':G>BCBC>BBBC?AACACC@BCBCCCACCCCDDCC@BBB?B@DGCCCBBB?BBFF?CBCCBCBBCCCCDBBBB@CCB?BC@B?BBBCBCCCC@D::::6:>C>:::::.:ABCC=BBDCCCCCCC@CCCC5CBBCC@C@CC@BBBCCCC?B@BCBCBC?BBC=BBBBBCCCCCCCCDEDCBB?@>==>994:6:CCCCBCC
@ATNG8:03576:05717
GATAGTATATCGCGTCGCTATCCAGAGATCAGGAACTCTAGAAGAATTCAGATTTTTAACACGAGAGTAAACGTAAAAAGAAGGTTTTACAAGACTCACGTTAACAATATTGCAGCAGTACGCACACAATCGAAGCGCAGTAAGGATGGCTAGTGTAACTAGCAAGAATACCAACGAAAAGCAAGAAAAAGAAGTACGCTATTAAACTATTAACGTACCTGTCTCTTCCGAAACGAATGAGTACACACTCTCATATGACACTACCATCGATAACCTCGAGTCCT
+
@???BBBBCC;99@<=566=<<8=CBBDDCAB>B?BCCCCBB>BC@J@BCBBBCCC5CACCCACBBB988-9:0;>>;(/0)/3999.:/989AABB@@00-0;>@<AAE;::CCDCCCCCCDCCCBA<?A::6;@@A@@??<B=A@?:>9955<<;9<?A?8:47?8773,3,/////&///(/////'/8399:?85557-52(599<;A6A>CBB;?:<;:::7<745834>>=@@@?@@@?>>=??>AAA=;?;=99///49//38:;6<7<:766//(/
@ATNG8:03579:05679
GATGGTAGTGATACAGATCAGACACCAGAAGATCAGGAACTCTAGAAGAATTCAGATTTTTAACACGAGAGTAAACGTAAAAAGAAGGTTTTACAAGACTCACGTTAACAATATTGCAGCAGTACGCACACAATCGAAGCGCAGTAAGGATGGCTAGTGTAACTAGCAAGAATACCACGAAAGCAAGAAAAAGAAGTACGCTATTAACTATTAACGTACCTGTCTCTTCCGAAACGAATGAGTACGATGAGATCTCGTGTGCTACCATCGATAACCTCGAGTCT
+
BBBC@CCCCDCDCICBCECFGGCCC@BBCABBCEBB@B@CBBAA??=?C?C@CBBAABBB+@7B==A@@A@=<<3<00/:::*::6:6<<<2<>>8<ABA;;999057;>?CCC?BCBBDDDCBDDBCB;;;?BBBB@BCCBAA;97;@CAA>B;;;CCCE@CDCDDC@@?;?BA9??@@@:@@A<A@AAA2AB?CBBBBCCBB:>:>;;;;?;==BBB?BBBBACC?A?ABB=AAA?AABBCCCCBBBCCBBBAA@BBB=<=BB=B?>>>AA=A<===>A:;;
@ATNG8:03580:05703
GATGGTATGAGACACGTCGCACACGTACTCATTCGTTTCGGAAGAGACAGGTACGTTAATAGTTAATAGCGTACTTCTTTTTCTTGCTTTCGTGGTATTCTTGCTAGTTACACTAGCCATCCTTACTGCGCTTCGATTGTGTGCGTACTGCTGCAATATTGTTAACGTGAGTCTTGTAAAACCTTCTTTTTACGTTTACTCTCGTGTTAAAAATCTGAATTCTTCTAGAGTTCCTGATCTTCTGGGTGCGCTACAGTCTCTCTACCATCGATAACCTCGAGTCT
+
CDDD@CCCCCCCBBBCCCCCEDBABBECBB@?>?CCE=CC?C?CABBBBB>BBC@@>A?BBBB?B?CCAAAABBB???@@@2@B?BCAB:AAAB>C@B=?B;>>@BAB?>@@@A?>?=?=>=C=AAA@@@@@<AA>>9>>A>88:?@@>>>B@@@;<=<=BB=C:>>?ABB???<@@A@A6@<@;==<<;+<=:::)//6///<::=;?@@@/=>>>D=B<??;@AA@>>><><>B>>>?<<<<@6///<<<?BB>==A>==<;;6:///@996:6:>A@A@@@
@ATNG8:03582:05692
GATGGTAGGCACTGCGCACACATCCCAGAAGATCAGGAACTCTAGAAGGATTCAGATTTTTAACACGAGAGTAAACGTAAAAAGAAGGTTTTACAAGACTCACGTTAACAATATTGCAGCAGTACGCACACAATCGAAGCGCAGTAAGGATGGCTAGTGTAACTAGCAAGAATACCACGAAAGCAAGAAAAAGAAGTACGCTATTAACTATTAACGTACCTGTCTCTTCCGAAACGAATGAGTACGTGTGACGTACGTGAGCTACCATCGATAACCTCGAGTCT
+
BCCC@DBB@BCBBCBCCBAAACCDD=CBC@CCCBCD@C@ECCCDCC?C@DD?AACCCDCC3E@DBBBAACBBBD=B?@ADEE5CC?C@CJI<ECC@BBBBAAA;;6;>AA?ABA@CCBBCCJCCCCBBBCCC@BBBB>AABBBBAB>B@E@@>@BBDCACC?ADCCBB?BB?AAA:??<<<59999=@@@@2@@=?889DEA?@<?;>>?A=B<AACCC@BCBCBCC999:CC>CBB?BBBBBBBCAAABBDCBBAAAACBBBC@=:000A>>:>=B@@@@???
@ATNG8:03585:05703
GATGGTAGCGAGCGAGTGTGTATACCAGAAGATCAGAACTCTAGAAGAATTCAGATTTTTAACACGAGAGTAAACGTAAAAAGAAGGTTTTACAAGACTCACGTTTAACAATATTGCAGCAGTACGCACACAATCGAAGCGCAGTAAGGATGGCTAGTGTAACTAGCAAGAATACCACGAAAGCAAGAAAAAAGAAGTACGCTATTAACTATTAACGTACCTGTCTCTTCCGAAACGAATGAGTACGTGTGCGACGTGTCTCCTACCATCGATAACCTCGAGTCT
+
ECCB@CBBBBAC@ACCCFDCC@:;;19AA=CCBBC@@>AABBCBB?BF@B?@??::9:;$:7;95<<:@<;>>:?ABILGD2CDAC?AAB7CBC?CFFCCBB;;;,;>AA>CAA=?@A?AABBBCBBBCCCC=@@;;6;BBBCDCC@C@C:99;CCCDCBD@CBBBBB@BB@ABD>@@::9,89920:;;;;&;=:00/;=>@AA?B?BBCE?B?==BAB>AC@AACEAEGCBA;@;;5;@@BACABBBA@A???FBBBCCC?@AA?B>>>?@A3979CB@@AAA
@ATNG8:03607:05706
GATGGTAGACATATCGTACTCTCTGTACTCATTCGTTTCGGAAGAGACAGGTACGTTAATAGTTAATAGCGTACTTCTTTTTCTTGCTTTCGTGGTATTCTTGCTAGTTACACTAGCCATCCTTACTGCGCTTCGATTGTGCGTACTGCTGCAATATCGTTAACGTGAGTCTTGTAAAACCTTCTTTTTACGTTTACTCTCGTGTTAAAAATCTGAATTCTTCTAGAGTTCCTGATCTTCTGGATACACTCATGTGCACCTACCATCGATAACCTCGAGTCT
+
@AAB?BBBBBCDCCCCBCCGCCDCCCCCCBA@<@BBB=CD?A?@@?BCCC@GAAAA=A=A????B8CBBBBB==B7?:>==.?@;AA??6=A@A?BAA>9949@AAAB@?A@>>?DD<?>?<?<@@A==>>=;=@>>6::<<<>>@AA@@>>>:====BD<@;>>>B@@@BA9=8888(89A;@@DDD.==@A@:A>=====>>>8:9:9*8///=9=9CD6;;?AAAA<C=AAAA?@<?@@<@::;??9;///====A<@@@<=:;;888:?;@@AA@@@@
@ATNG8:03609:05710
GATGGTAGCTATACGTATATCTATGTACTCATTCGTTTCGGAAGAGACAGGTACGTTAATAGTTAATAGCGTACTTCTTTTTCTTGCTTTCGTGGTATTCTTGCTAGTTACACTAGCCATCCTTACTGCGCTTCGATTGTGTGCGTACTGCTGCAATATTGTTAACGTGAGTCTTGTAAAACCTTCTTTTTACGTTTTACTCTCGTGTTAAAAATCTGAATTCTTCTAGAGTTCCTGATCTTCTGGGATGTGTGCGCAGTGCCTACCATCGATAACCTCGAGTCT
+
CCBB?BCCBBCBBCFCCCBBBCCCFCCCCCBB@BCDD=BB@D?CCCCCCC@BBCCC?C?BAAC@C?BBCBBBAAB?ABDDD2AB=B999.7AAB?CBB?A@=?>?BBB?BBBBBBBB?<9<=D=AA?@@?@@<@???9==@@@@@@AAAAAB===:===<AB=A<A???A>>>?9>;;;;1;:@988888(8@////(/66///99-/(/988*87=>A<A<@A<AA>>>??;><>?AA??:99>>4=///;33///<<<==6<=<6:///:==9@<@BB@@==>
@ATNG8:03611:05679
GATGGTAGTATATCGCGTCGCTAATCCAGAAGATCAGGAACTCTAGAAGAATTCAGATTTTTAACACGAGAGTAAACGTAAAAAGAAGGTTTTACAAGACTCACGTTAACAATATTGCAGCAGTACGCACACAACGAAGCGCAGTAAGGATGGCTAGTGTAACTAGCAAGAATACCACGAAAGCAAGAAAAAGAAGTACGCTATTAACTATTATCGTACCTGTCTCTTCCGAAACGAATGAGTACATAGATATACGTATAGCTACCATCGATAACCTCGAGTCT
+
CCCC?CCCCCCBDDDC;;0A>0/)//5:9:6=DBBBC@C@CBCEDDHGED?A>@AA?@@@@1@?BBDA@@AA:::/9@?@@@@0@A>@5:::*9AA?CGCGDCFDC@C?AA=@DC?CBBBCDCCCCCCCCDBB?BCC@BBBCBCCC?B?BBB?BBDBBBAB@CBBBBC>?@<@ED?CCCCE>A@@;99:::(9@;@@ABBBBBC?B?CBBB@BBBBBBB?AB999BC>B>ABD>BBC?BAAABACCCAAAAAA>>AAB@@==9;<69///=87/506>?@>;;;
@ATNG8:03611:05693
GATGGTAGCTCTGCTCTGACTCTCGTACTCATTCGTTTCGGAAGAGACAGGTACGTTAATAGTTAAATAGCGTACTTCTTTTTCTTGCTTTCGTGGTATTCTTGCTAGTTACACTAGCCATCCTTACTGCGCTTCGATTGTGTGCGTACTGCTGCAATATTGTTAACGTGAGTCTTGTAAAACCTTCTTTTTACGTTTACTCTCGTGTTAAAAATCTGAATTCTTCTAGAGTTCCTGATCTTCTGGGTCTACGCTCGTCGCGCTACCATCGATAACCTCGAGTCT
+
6---(-8::;;=CC;:6@@;;AADCCBC@@??;@ABA:AC6;76<<<===?AB?B<7@;;@;?.::)5559;<==?9;;;;9(9C499@@8@995499<5:<155;<@=9=AAABBBB?AAA7;6;BA@ABBC@CC@@?BABCBBBCB@@@B;;;C@DBC?BB?A<@@A;;;BAB=@@@@@3A4;5;A@A@,@ABBC<CAAAAAA;;:9>>@>,@A@AAAD@DC@BBDBBBC=A<@@@AAA<@@BA;ABDCAB;;;BBBBA@@@@D@B???A??<??BBDEBA99
@ATNG8:03612:05697
GATGGTAGACATATCGTACTCTCTGTACTCATTCGTTTCGGAAGAGACAGGTACGTTAATAGTCAATAGCGTACTTCTTTTTCTTGCTTTCGTGGTATTCTTGCTAGTTACACTAGCCATCCTTACTGCGCTTCGATTGTGTGCGTACTGCTGCAATATTGTTAACGTGAGTCTTGTAAAACCTTCTTTTTACGTTTACTCTCGTGTTAAAAATCTGAATTCTTCTAGAGTTCCTGATCTTCTGGCGCTCTGTCACGTCTGCTACCATCGATAACCTCGAGTCT
+
@CCC@CEDBBCCCCCCCCCEFBBBCCCCBBA@=@A@A<BB?B?BBBBDBB?BAA@?=?=ABAAAB?BCBBBABAB>?????.7=4?;;;2;DBB@FAA=AB;>>?CEC???CC;<<C<==><><>BB@@@@@<AAAA=AAA@@@>===@@@@@@@;====AD<>;>?AA>>>>=<A====3=:>:88888(8>///)//6///998<;?=?>.9>>>>5;5//,/<<<>=>:==@@@@??:>>B=@@@@@;;:@??>>>??@?>;69///9996:6:::;?@@@
@ATNG8:03619:05716
GATGGTAGCTCACGTACGTCACACGTACTCATTCGTTTCGGAAGAGACAGGTACGTTAATAGTTAATAGCGTACTTCTTTTTCTTGCTTTCGTGGTATTCTTGCTAGTTTACACTAGCCATCCTTACTGCGCTCGATTGTGTGCGTACTGCTGCAATATTGTTAACGTGAGTCTTGTAAAACCTTCTTTTTACGTTTACTCTCGTGTAAAATCTTAGAATTCTTCTAGAGTTCCTGATCTCTGAGATTACACTATGATACTCTACCATCGATAACTCGAGTCT
+
;:9;059446666?>>666;:::555<<<>=B?BBEC>AA?C>B@@?BA=044:44.45::45055<::444988633333$3;1889;2:::97=5/+/:(///8///(/;89:@@@;?=?6;59=8/////.567.57777555:999;9>>@.52;57937....-67799*.-222)227(.....$.7333-3872223....9:+467)//82849C;>999///6=666965//-336--(-66-..776556;>::;;?>>>A@@7;7;99//.5
@ATNG8:03571:05738
GATGGTAGATATATGCACGCTCTACCAGAAGATCAGGAACTCTAGAAGAATTCAGATTTTTAACACGAGAGTAAACGTAAAAAGAAGGTTTTACAAGACTCACGTTAACAATATTGCAGCAGTACGCACACAATCGAAGCGCAGTAAGGATGGCTAGTGTAACTAGCAGGAATACCACGAAAGCAAGAAAAAGAAGTACGCTATTAACTATTAACGTACCTGTCTCTTCCGAAACGAATGAGTACGTGTGACGTACGTGAGCTACCATCGATAACCTCGAGTCT
+
@>?A;<=@BBCCCCBBCDDIDCBBC@CAB@@>@B@@>@=@@BBA@@=??<?????BBBBB3B?BCFBBBBBBB=588CCFED1BB?B:CDD;BBB@BBCCC>@00+0:<<9>AA?BCCCCBBBBFCCDAB@B@BBCC@CCBBCBCB>B?B@@>@BDDCCCC@CBBCCBB?B?A?@;@@@??8?::3:@ABB3AA?B:::BBDCB<?<??AA=A=@@DBB=@A<;;CC@C@CBA;@:939?>@@BBCCCBBCBCDCAAACCDCBB@=>000A>>9@<BCCB@@??
@ATNG8:03577:05739
GATGGTAGTATCTGTCTACGAGAGAAGATCAGGAACTCTAGAAGAATTCAGATTTTTAACACGAGAGTAAACGTAAAAAGAAGGTTTTACAAGACTCACGTTAACAATATTGCAGCAGTACGCACACAATCGAAGCGCAGTAAGGATGGCTAGTGTAACTAGCAAGAATACCACGAAAGCAAGAAAAAGAAGTACGCTATTAACTATTAACGTACCTGTCTCTTCCGAAACGAATGAGCTAACGTGTGACGTACGTGAGCTACCATCGATAACCTCGAGTCT
+
BBBB?BEDCCBCCCCFGHCCAAADE@CBBBCC@B?CBCBBBB?BC@C?BBBBACCC3C?BBCBBBACCCB>C>>>BBA3?@:?19992:AA?BBAAAA@@>;A;=;9;@C;@@;<;@>>>AAA@999A;ACAA7===@@A>=9>=A<<8<>>>>A>>9>AAA@@=@B>CCC<=9555(7::6<A?>?/7818???AA;;;:=8=?=<6<<<:678:;;;;;;;:=7<==5=A@<A;8.---(-5556:;977/....88668936225955.5/599=AE??
@ATNG8:03583:05722
GATGGTAGATACTCGCTGATACACCCAGAAGATCAGGAACTCTAGAAGAATTCAGATTTTTTAACACGAGAGTAAACGTAAAAAGAAAGGTTTTACAAGACTCACAGTTAACAATATTGCAGCAGTACGCACACAATCGAAAGCGCAGTAAGGATGGCTAGTGTAACTAGCAAGAATACCACGAAAGCAAGAAAAAGAAGTACGCTATTAACTAATTAACGTACCTGTCTCTTCCGAAACGAATGAGTACTACTCTCAGAGACACATAATCATACCTCAGAGTCT
+
55:<7:<@A;96<;;;A;;>9:9>>8?@A;?A@@;<4::>AB@<;B8;:28-7?>977733#3399;;;;8333<188==???+<<:1:.///&/77)////57///:25(--3///39///;;9565655<==>8<<499(9433:733-4.444.444484448<<<<98233.39:6;<<==6===?CCCCC39948895==8A;6=38--(-(-2--0/:39;;;>>>5:-333(3996554=?======8?:::3////8;;8377/865(..557.222
@ATNG8:03584:05757
GATGGTAGCTCTGCTCTGACTCTCGTACTCATTCGTTCGGAAGAGACAGGTACGTTAATAGTTAATAGCGTACTTCTTTTTCTTGCTTTCGTGGTATTCTTGCTAGTTACACTAGCCATCCTTACTGCGCTTCGATTGTGTGCGTACTGCTGCAATATTGTTAACGTGAGTCTTGTAAACCTTCTTTTTACGTTTACTCTCGTGTTAAAAATCTGAATTCTTCTAGAGTTCCTGATCTTCTGGATATGAGTGACTCGTGCTACCATCGATAACCTCGAGTCT
+
A@?@=?;?@??CDCCCBBBCCCCCD@@@BCCC?BBB@CC@C@BBCBAAC=A9;994>;>;?@5;7;;9;?@>9;249?=?,>?9==?>6;9:?:;CC@CC@@@ACCC@CCDDCBBB>BBC@C?B;;;;:;@;??@@>BCBBA@>?>9:9:949459558<@7@8@:969<<<@25599,55:95999:(:?99:,9==?@<>=9915<<<+<DC@C@A000-000009929.94;<<<9;?@<@DC999>BC999>@99:9<=:>>>>?AA=A>@@@@@@BB
@ATNG8:03587:05724
GATGGTAGTGTCAGTGCGCGTCGTCCAGAAGATCAGGAACTCTAGAAGAATTCAGATTTTTAACACGAGAGTAAACGTAAAAAAGAATGTTTTACAAGACTCACGTTAACAATATTGCAGCAGTACGCACACAATCGAAGCGCAGTAAGGATGGCTAGTGTAACTAGCAAGAATACCACGAAAAGCAAGAAAAAAGAAGTACGCTATTAACTATTAACGTACCTGTCTCTTCCGAAACGAATGAGTACGAGAGAGCACACGTGTCTACCATCGATAACCTCGAGTCT
+
DBBB@CBBBCCCCCCDCCBCC>>BD:CCC@AB@CBA?B=@@BBA@@<@@=??BCA@ADDD/B?AACCCBBBBBA8@>000000%0=,//A<@.CA=@>?B@>B<;;69>@B@BDC?BCCCCBCCCGGHC;;;D@BBBB@BBBABBAA?B@C@@?ABBABCBB?BBBAAAABB=:9:3::::99+9==9000000%0>9/0//:::?999:99>>3;369=;;7?<;;?@?:>8>==59==9>><A??>>>@AAAAABBBBAAABAB??<;888;>?=@<>>>>>>==
@ATNG8:03588:05738
GATGGTAGCTCACGTACGTCACACGTACTCATTCGTTTCGGAAGAGACAGGTACGTTAATAGTTAATAGCGTACTTCTTTTTCTTGCTTCGTGGTATTCTTCTAGTTACACTAGCCATCCTTACTGCGCTTCGATTGTCGTACTGCTGCAATATTGTTAACGTGAGTCTTGTAAAACCTTCTTTTTACGTTTACTCTCGTGTTAAAAATCTTGAATTCTTCTAGAGTTCCTGATCTTCTGGGTGTATCAGCGAGTATCTACCATCGATAACCTCGAGTCT
+
::=B:CCCCDDICBCA;;?@@@@CEDECCCBB>BBBC>BBACBCDCBBBA4;;@;;59;@?@<7<>@BBBBBBBC@BBBAB3>=9=0/*/;;=9===??B43798848B=;;83727A@;=98678867/38;/-(-,,,,--4577557/555/5:192899A<:@@@255999+>8A<AACCC1BABBB6@<==A<=?@@?BBAA2@::59A<A>BB@BBCA?8=:=>BBBCBB578>C;AAA==:9///8;;;9:9<:*////777396;8533---
@ATNG8:03592:05725
GATGGTAGGCGACATACATACGCGCCAGAAGATCAGGAACTCTAGAAGAATTCAGATTTTTAACACGAGAGTAAACGTAAAAAGAAGGTTTTACAAGACTCACGTTAACAATATTGCAGCAGTACGCACACAATCGAAGCGCAGTAAGGATGGCTAGTGTAACTAGCAAGAATACCACGAAAGCAAGAAAAAGAAGTACGCTATTAACTATTAACGTACCTGTCTCTTCCGAAACGAATGAGTACGATTAGAGAGCTCTCTCTACCATCGATAACCTCGAGTCT
+
@?CC@CDC@A@@BCCCCCCBAA@BB?AAA@BBCCBB@B?BBA@@@A?CC@C?A@A;;;;;*:=ABCFGAAAFCD=@;;;;;;*;B>B5;;:*9@A=BCBBCCC;;8;?CC?BBB@AAABCCBBBCCCCBBAB@CDBC@BBBACBBB?C>BBB=A@CCBBBC@BBBCCDABB>:::9==<?>8?@A;:::9:.9A?C???BCBEB>B>AA@=1816;BAA=AAAA@BC;@;???<@CC@ABBBBBAAAB>??CBBCBBBBBAAA@A=A988=;;5;8=====>@@
@ATNG8:03598:05738
GATGGTAGCGCATATCAGCGCAGCCCAGAAGATCAGGAACTCTAGAAGAATTCAGATTTTTAACACGAGAGTAAACGTAAAAAGAAGGTTTTACAAGACTCACGTTAACAATATTGCAGCAGTACGCACACAATCGAAGCGCAGTAAGGATGGCTAGTGTAACTAGCAAGAATACCACGAAAAGCAAGAAAAAAGAAGTACGCTATTAACTATTAACGTACCTGTCTCTTCCGAAACGAATGAGTACGATGAGAGAGCTCTCTCTACCATCGATAACCTCGAGTCT
+
<=>>;9///79@ABB@@?=>@9955)55<7<;99//)/3///9<;:588.7-38;@ABCC5C@CCGCCBB?;;;.:@>??@@1697;:?@@166C9CBCBC@@00-0;@@=@AB@???BB@@@CCCBBBCCE@EEDD?BABBDBBB==:>00-0BA@@A@@=@BABBA@AA>@?=3::9999-99:39?>>>@'=?<==8ABCCBB>A>AAAC=A>ACBBJ@;;;BDAA>B>BA@=A<;6;BB??@CCBBBBC@@999??A@ABB??:;;000;838389<77588
@ATNG8:03601:05747
GATGGTAGCACGAGTCACTCATATCCAGAAGATCAGGAACTCTAGAAGAATTCAGATTTTTAACACGAGAGTAAACGTAAAAAGAAGGTTTTACAAGACTCACGTTAACAATATTGCAGCAGTACGCACACAATCGAAGCGCAGTAAGGATGGCTAGTGTAACTAGCAAGAATACCACGAAGCAAGAAAAGAAGTACGCTATTAACTATTAACGTACCTGTCTCTTCCGAAACGAATGAGTACGATGAGAGAGCTCTCTCTACCATCGATAACCTCGAGTCT
+
<<:@=?<?A?@?AACCCBBBBCBCC;CCC@BBBGCB@C@CCBBBCC?CB?C@BAA9:::9$438::<AB>?:<<13395555$5>6;.599&9<@>CBBBCC@;;5<=@A>BCD@CCC?AACBBABBAABAB>@@;;5::88A988=C2954.444::;340433333,73/737/77??037338888&33287898...60504633(.(..///28:8:8<;4747:919//)///=@BBBBBBBBBBBBBBB@>?>>>>:>888>>>:@=>;:;@===
@ATNG8:03602:05748
GATGGTAGGCACTGCGCACACATCCCAGAAGATCAGTAACTCTAGAAGAATTCAGATTTTTAACACGAGAGTAAACGTAAAAAGAAGGTTTTACAAGACTCACGTTAACAATATTGCAGCAGTACGCACACAATCGAAGCGCAGTAAGGATGGCTAGTGTAACTAGCAAGAATACCACGAAAGCAAGAAAAAGAAGTACGCTATTAACTATTAACGTACCTGTCTCTTCCGAAACGAATGAGTACTGTTCTATGTGTGCGCTACTATCGATAACCTCGAGTCT
+
BBBC@C;:;;@?CBBBBBB::;BBC=CCD@CCCBCBAA?ABBCCBB?BB?B@BA@;;;;;*;9@ACCCBB;;@B=A@BBBBC5CCAE@CCC=CCC@F:;;AAB;;5:=;;69CC?BBBCD@AAEDCCCCCCC?B@@@=@BABECCC@CAD;;;;CBBCCCC?BBDBBB@BB>AA@=AABBB;A??9==<<>.>A?BBBBBAACD?B;A@??<@<@ABBC@BCCBBBB@C>@@B<ABB?BCBCBCCBCB@BB???>@@ABBBDDBA@AD@@98187===????@
@ATNG8:03609:05722
GATTAGTGTGTCTCTGAGAGTAGTACTCATTCGTTTCGGAAGAGACAGGTACGTTAATAGTTAATAGCGTACTTCTTTTTCTTGCTTTCGTGGTATTCTTGCTAGTTACACTAGCCATCCTTACTGCGCTTCGATTGTGTGCGTACTGCTGCAATATTGTTAACGTGAGTCTTGTAAAACCTTCTTTTTACGTTTACTCTCGTGTTAAAAATCTGAATTCTTCTAGAGTTCCTGATCTTCTGGGATGTGTGCGCAGTGCCTACCATCGATAACCTCGAGTCT
+
A?@?BBJDDCBDCCCCCCDCCDCDCBBBCC@CBCE?CC?B?CGBBBCC@CCCCC@C@CCCC@C@DCCCCCDCC@CBBBB1DC@CCCD>CCCC@BBB>BB=AA@CBCACBBBCCCC>@@C@C?CCCDBBBB@BBBB8:9CCCBBBDECCBBBBBAC@@>AD@D@CCCCCDCCC<@;;;;.;>A>ABBBA,@B;;;6<EEDDCICBB@GEFD5BCBCC@C@CD?BBBBEBA@B@BBBBCC@CCFF>C:::BAABBABAAAC@DCC@BBBBB@@>A?BBCCCCC?
@ATNG8:03613:05726
GATGGTAGTGATACAGATCAGACACCAGAAGATCAGGAACTCTAGAAGAATTCAGATTTTTAACACGAGAGTAAACGTAAAAAGAAGGTTTTACAAGACTCACGTTAACAATATTGCAGCAGTACGCACACAATCGTAGCGCAGTAAGGATGGCTAGTGTAACTAGCAAGAATACCACGAAAAGCAAGAAAAAGAAGTACGCTATTAACTATTTAACGTACCTGTCTCTTCCGAAACGAATGAGTACCTCTCAGACGCTCGTCCTACCATCGATAACCTCGAGTCT
+
BBCB?CBBBCDCCCCCCCECCBCBB@BBC@BBBA?@=@?BCCBBBC?BB@B@AABBCBBB+<7BDAAABBBBBB>B9::CCC1=B;?.:::69CC@C<;;B@@00-0;@@<@AC@DCAABCCCCCCCDCBBB?BCCCCCBBBBBCD@D@C@@>@BBBCCCC?BABBBB?A@;@@@9<<9999+99929<<<<+:;5;9;;@A@>>:=8=>888-85;@BCC@BBBBACC<@=?AA9>::6:ACCCBC?BAABAAADCCCAAAB@@==8>799<<<6=<@@A???>?
@ATNG8:03615:05748
GATGGTAGCTCGCTGATGATATCTCCAGAAGATCAGGAACTCTAGAAGAATTCAGATTTTTAACACGAGAGTAAACGTAAAAAGAAGGTTTTACAAGACTCACGTTAACAATATTGCAGCAGTACGCACACAATCGAAGCGCAGTAAGGATGGCTAGTGTAACTAGCAAGAATACCACGAAAGCAAGAAAAAGAAGTACGCTATTAACTATTAACGTACCTGTCTCTTCCGAAACGAATGAGTACGAGAGAGCACACGTGTCTACCATCGATAACCTCGAGTCT
+
BCDB@DCCCCCBC@@@BBBBBBCBB@BCCAEDBB999:?BCCCCCC@AA>B@BBBAAAAA2B?BBBBBBCBBBC>AABCCCC5BC>C4;;;.;AB@BBCCB@B0000=AA=AAC?BCBBCCCCCBBBCBBBB?CCBA?BBBBBBBA>C@D??=?BBBCBBB?BBBBBB@BC?BBB>AA999,999399:::(9D?C;;;BAAAD=D<>>?>;>=>>BBB?CBBBCCC?C?ACD>C9:7:AAABB???BBCCAA@AACCCAAABCD@?788=76/6;@=>>C;;;
@ATNG8:03616:05744
GATGGTAGAGTACAGTGTAGTAGACCAGAAGATCAGGAACTCTAGAAGAATTCAGATTTTTAACACGAGAGTAAACGTAAAAAGAAGGTTTTACAAGACTCACGTTAACAATATTGCAGCAGTACGCACACAATCGAAGCGCAGTAAGGATGGCTAGTGTAACTAGCAAGAATACCACGAAAGCAAGAAAAAGAAGTACGCTATTAACTATTAACGTACCTGTCTCTTCCGAAACGAATGAGTACGAGAGAGCACACGTGTCTACCATCGATAACCTCGAGTCT
+
ADGD?CBABGDEBBABADFFFEHBB;;;MGCCBB::6;?ABBBBBC@CC?B?AAAACDDD2B?BBCABBBB???8??@ABCB2BB;@5;;;.;CFBCCCCBCC;;;;@DEGECB>BBBCCBBBEDCAA@BBA=AB;;7;BBBCBBB?C@BAA?ACCDCCAA>ABB@@@<00,0@=;@BBCD>@;=8<<<<=,<?;????@A>>>8=:>???;>:>@<<;?AAAACBB?B?BBC>CBB>AABBB???AAABBBBBBBC@??BABDF@A888>>>5;7;AA?@?@@
@ATNG8:03621:05143
GATGGGTAGGACGAGCGTCTGAGAGGTACTCATTCGTTTCGGAAGAGACAGGTACGTTAATAGTTAATAGCGTACTTCTTTTTCTTGCTTTCGTGGTATTCTTGCTAGTTACACTAGCCATCCTTACTGCGCTTCGATTGTGTGCGTACTGCTGCAATATTGTTAACGTGAGTCTTGTAAAACCTTCTTTTTACGTTTTACTCTCGTGTTAAAAATCTGAATTCTTCTAGAGTTCCTGATCTTCTGGGCAGACTCTCACACGCCTACCATCGATAACCTCGAGTCT
+
<<<A<1=9939;99;<@:;;<<<??7?@@@@BFABAAA6;::><@?@AB;;6:@@?@6;6;BA@=A=>0009=@9976>C>C1CC?C>CF>C?9919<@;AB?AA@BCC?CCCCCCCC@CBJ@D@CCBCDDCCAF@@@6<<@BBABCBABBBAAAA=@?@=@D?C?BBBBB;;;A=?ABDD9D;:;;CDDC0@@;;;;-;>@@BB;;:;89DDD5CBBBC@C?CB@BC@A@AA?B@BBBBBB<@;;;0;@@AB;;;CBA@@AB=@@D?;;;;AAB=@=?=<98898
@ATNG8:03626:05134
GATGGTAGTATATCGCGTCGCTATCCAGAAGATCAGGAACTCTAGAAGAATTCAGATTTTTAACACGAGAGTAAACGTAAAAAGAAGGTTTTACAAGACTCACGTTAACAATATTGCAGCAGTACGCACACAATCGAAGCGCAGTAAGGATGGCTAGTGTAACTAGCAAGAATACCACGAAAGCAAGAAAAAAGAAGTACGCTATTAACTATTAACGTACCTGTCTCTTCCGAAACGAATGAGTACACATCGTCGTTTCGTGCTACCATCGATAACCTCGAGTCT
+
A;BB;CBCBCCBCCFCCCCCBBBBB@BBC@BBCEAA>B?BCCCCCC@BB>B@CCCAAAAA2A@BBDDCCC?@?C=??A@@@@,@B>B4;;;6;BE?;;=BBBD@@?A@CD?CCC?BBBBBCDFCDDCCCBBB@BBAA?BAAABBBB>C@C::;:AABCBCC@AAACBB?BB?BBA=@@99:,7;;8<?AAAB)BB@DAA>CBCCC7;7::==0818@CCCACBAABBB8:8:BA;B::9;CCCCCBCCCABBBB???<@CCCCCBB@B999A?>9><>ACCB888
@ATNG8:03626:05154
GTTGGTAGCTATACGTATATCTATGTACTCATTCGTTTCGGAAGAGACAGGTACGTTAATAGTTAATAGCGTACTTCTTTTTCTTGCTTTCGTGGTATTCTTGCTAGTTACACTAGCCATCCTTACTGCGCTTCGATTGTGTTCGTACTGCTGCAATATTGTTAACGTGAGTCTTGTAAAACCTTCTTTTTACGTTTACTCTCGTGTTAAAAATCTGAATTCTTCTAGAGTTCCTGATCTTCTGGGTCTCTCTCTCACGCACTACCATCGATAACCTCGAGTCT
+
DD?A?BBBBCCBBBCCFCCCEDDDCCCDCCAA=@@@@=@C@C@BBCCCCC?BBCBB?B?BCCD?B?AAABBCBBE@BBBAA2@A>ABBB>BBBB@BBB<@@;>>@BBA<?@BACCCC?@A><A<@@>>>>??:??==9=??A=@@@@AABBBB>><>BB@CC?@<;;;AAFFFE=;;=>>2?<@<@@HHE.>>>==8>BA?@@;9;;4:;:;+7;;;@=D<AA<AAAB===<@=???A>>;>@@D:A>>>?>>>BB@????>>>A<:677===:>:>>==>>>>
@ATNG8:03628:05124
GATGGTAGATATATGCACGCTCTACCAGAAGATCAGGAACTCTAGAAGAATTCAGATTTTTAACACGAGAGTAAACGTAAAAAGAAGGTTTACAAGACTCGCGTTAACAATATTGCAGCAGTACGCACACAATCGAAGCGCAGTAAGGATGGCTAGTGTAACTAGCAAGAATACCACGAAAGCAAGAAAAAAGAAGTACGCTATTAACTATTAACGTACCTGTCTCTTCCGAAACGAATGAGTACTGTATCTATGTGTGCGCTACCATCGATAACCTCGAGTCT
+
CABB>A9695BCCAABFA@AABBBB@BBBACCBDCC@C>ABCBB@>=?C=A=A@A@@???2@>BBBBBCBCAAA:@@?@@@@,@B=A5;;0:@@;AAAAB@CBB@BACM@FCB@@@BBCBBBCCCCCEGCDA@@@B@BBCBBBBC?B@A;;7;AACBGCB?C<:;CC@DC?????BBBEE=><<89:::::%:<;<:49B>BBB?B@>9>>4><??CDD?BBBBABF@C@A@@6>00+0==>ABBBA??BA??@CBBBBBBBBBB?BB>==?>;>>>>>>>;;;
@ATNG8:03633:05126
GATGGTAGCTCTGCTCTGACTCCTCGTACTCATTCGTTTCGGAAGAGACAGGTACGTTTAATAGTTAATAGCGTAACTTCTTTTTCTTGCTTTCGTGGTATTCTTGCTAGTTACACTAGCCATCCTTACTGCGCTTCGATTGTGTGCGTACTGCTGCAATATTGTTAACGTGAGTCTTGTAAAACCTTCTTTTTACGTTTACTCTCGTGTTAAAAATCTGAATTCTTCTAGAGTTCCTGATCTTCTGGATATGAGTGACTCGTGCTACCATCGATAACCTCGAGTCT
+
78AA<>@A@5459>=>@99955.5555557///)//7:1895955:566<<9;;9555)579444.54999<955.5:544444$4:.449904455.55/279)//999<266;??<<<8=54245//0/0::<7>=BB?CBBBB@>>>000<><:<+09=249:=.9499<<;;;6;5555&5.5.55559$95559)5955;;5555.5555$55455.57==7<<<994>5=.94:944249@;999@>C?@@@::9>>=>><=<9:00:00*0*0>;;;<?;
@ATNG8:03637:05147
GATGGTATATCTGTCTACGTAGAGCCAGAAGAGTCAGGAACTCGTATGAAGAATCAGATTTTTAACACGAGAGTAAACGTAAAAAGTAAGGTTTTACAAGACTCACGTTAACATATTGCGAGCAGTACGCACACAATCGAAGCGCAGTAAGGATGGCTAGTGTAACTAGCAAGAATACCACGAAAAGCAGAAAAAACGAAGTTACGCTATTAACTAGTTAACGTACCTGTCTCTTCCGAAACGAATGAGTACTGTATCTATGTCGTCGCGCTACCATCGATAACCTCGAGTCT
+
:4955:=9::;=<<696>955;5995:<?:?;44448383856------355026///////$/36-///6::/00(3//7999$///27)///&/5949==<:<;//)/47/--;7;///::/454:66-----026::///;;::=>5;4;6515>===><<8;::<<<7<<7999-333333&////88888#/-6377(-/6,---3738:75549555<<?7;;=665<7<056>455>:><<<<;;;====<<888333773333///(///86-.(.2......55
@ATNG8:03637:05155
GATGGTAGCTCGCTGATGATATCTCCAGAAGATCAGGAACTCTAGAAGAATTCAGATTTTTAACACGAGAGTAAACGTAAAAAGAAGGTTTTACAAGACTCACGTTAACAATATTGCAGCAGTACGCACACAATCGAATCGCAGTAAGGATGGCTAGTGTAACTAGCAAGAATACCACGAAAGCAAGAAAAAAGAAGTACGCTATTAACTATTAACGTACCTGTCTCTTCCGAAACGAATGAGTACGAGAGAGCACACGTGTCTACCATCGATAACCTCGAGTCT
+
CFBB@B<CBC=>BBCEECCBBBCCD@CCC@CCCC@@?A@BBCBBCC?AA?C?BAABBBBB3B@DBBABBBBCBB=@@;;;;;*;C@B5;;;6<EE?;;;BC@@0000<AA;@AD?AACBBCDCDCBCBBBCC@BBBD@BCCBCBBB?CACCB?BCCCCCCC?CDCBBB???=?BB?BC:::58@@;9:9:99%:>;>B@BCBBBC?A??@DE<@<@@CCB?BCBA@AA=A?CAA<A@@>?BCBBBBBBADCBAAABBCBBBBCB@@<@999A@@;><@ABAA??>
@ATNG8:03644:05126
GATGTCTACGAGAGCCAGAAGATCAGGAACTCTAGAAGAATTCAGATTTTTAACACGAGAGTTAAACGTAAAAAGAAGGTTTTAACAAGAACTCACTGTTAACAATATTGCAGCAGTACGCACACAATCGAAGCGCAGTAAGGAATGGCTAGTGTAACTAGCAAGAATACCACGAAAGCAAGAAAAAGAAGTAACGACTATTAACTATTAACGTTAACCTGTCTCTTCCGAAACGAATGAGTAACACACTCTCTTATGACACTACCATCGATAACCTCGAGTCT
+
BCCC@===;;;;@?>:>6:4995555.95;@CCCBE?BB>@7>@??>??>':.599;;7>//)/;17/6/<;;*/0,/4:::&/)/838888://///:)4.4<645525599;89443/88///616:=<8////--5539+/+/;+//::///61688856.55799;466;>@)55:055<<<+<=.433-3333:::-4048;<6=69//(/(/06//-8//(/(/66./44.44:::;+///666699:699:;54499826////::4:7;;;666;;
@ATNG8:03645:05144
GATGGTAGCACGAGTCACTCATATCCAGAAGATCAGGAACTCTAGAAGAATTCAGATTTTTAACACGAGAGTAAACGTAAAAAGAAGGTTTTACAAGACTCAACGTTTAACAATATTGCAGCAGTACGCACACAATCGAAGCGCAGTAAGGATGGCTAGTGTAACTAGCAAGAATACCACGAAAAGCAAGAAAAAAGAAGTACGCTATTAACTATTAACGTACCTGTCTCTTCCGAAACGAATGAGTACTGCGTCTCAGAGACACACTACCATCGATAACCTCGAGTCT
+
AA@@:>:;@@CC>>BBB@=>@?;;;8<BE@BCBB;;7;>BBBABAB?CA<@<;;9<<<<:)86<<565=;;;;;2///::::*//)5.555&599497<;//)////)439:8<<;7<<;;<>??=ACB@@AA=9==00+0<;::>00,05>0925;;;AB<A>AC@<;@600*/6606888::.///3//////#/607888;8<;;/615;;<.718@BBB@CGBBB;:6:=@@@9@??;???@@A???BABBCCCBB@@?FBBBBAA=A:90=>>*0*0::004::
@ATNG8:03647:05130
GATGGTAGTGTCATATGAGAGTGTGTACTCATTCGTTTCGGAAGAGACAGGTACGTTAATAGTTAATAGCGTACTTCTTTTTCTTGCTTTCGTGGTATTCTTGCTAGTTACACTAGCCATCCTTACTGCGCTTCGATTGTGTGCGTACTGCTGCAATATTGTTAACGTGAGTCTTGTAAAACCTTCTTTTTACGTTTACTCTCGTGTTAAAAATCTGAATTCTTCTAGAGTTCCTGATCTTCTGGGATGTGTGCGCAGTGCCTACCATCGATAACCTCGAGTCT
+
8:<<>BCCCBB=>?>>CCCCCBBBCDCBCC;:::BBD=BC=@?@>@@;C@=A5555.57?>AB=A;;<<<<666C9==>>>+<@?=BDC>BAA@?C>=:<<499@@@@99:BCCCCC@BBD@C@@@@?::;:=BBBC@BAA;;;CCCCCCCC;;;?BDDACC?C@;;;BBBBCD?A;;;;-;<A4:;>@@0@CCCC<BBECCDAABA>@B@B*0000=8>80;5;@@DBAA=A6;;@@@A>AAAA9A000=>>@@@@B996155<5;955<<=8=:>655??CC
@ATNG8:03650:05120
GATGGTAGTGTCAGTGCGCGTCGTCCAGAAGATCAGGACTCTAGAAGAATTCAGATTTTTTAACACGAGAGTAAACGTAAAAAGAAGGTTTTACAAGACTCACGTTAACAATATTGCAGCAGTACGCACACAATCGAAGCGCAGTAAGGATGGCTAGTGTAACTAGCAAGAATACCACGAAAGCAAGAAAAAAGAAGTACGCTATTAACTATTAACGTACCTGTCTCTTCCGAAACGAATGAGTACGTGTGACGTACGTGAGCTACCATCGATAACCTCGAGTCT
+
>5658<<656==556;;9955555<7<<@:=CB;;;@CDDE<;:C@CC?B=;<;888888#76:9:B<<@:==B9@795@@@0>D?D@CCB<BBC@BBA;;;B@B?AAFE@BBB@BDBAAA000AAAABBCA?AA;;7;;;;@?@?;@>BBB?BBBAAAA@>@CAA::69=9<9727A???17776;<?ABB)BC?B>??BBAAA=@:==@B<A;?8;;D@CC;;;@C?C=?@G=A::8:@@::9??9999;@@AABBB?>>BA@@?A???A@@=@=AAABB>AA
@ATNG8:03652:05169
GATGGTAGCGAGCGAGTGTGTATACCAGAAGATCAGGAACTCTAGAAGAATTCAGATTTTTAACACGAGAGTAAACGTAAAAAGAAGGTTTTACAAGACTCACGTTTAACAATATTGCAGCAGTACGCACACAATCGAAGCGCAGTAAGGATGGCTAGTGTAACTAGCAAGAATACCACGAAAAGCAAGAAAAAAGAAGTACGCTATTAACTATTAACGTACCTGTCTCTTTCCGAAACGAATGAGTACGTGTGCGACGTGTCTCCTACCATCGATAACCTCGAGTCT
+
@<=B?=<@ACD@AACDDDECCCBBC@CCDACB@A@B?B?FCCBBBB???=A?AABDCECC5C@ABACCCCCDCD>BBBCCDD1CC?B?CDH<CCCFGCCCCCC;;;,;=@@=ACC9<<BBBAA@DLCCCCBCCACB@@<@AAABCBC@C@CCD@CCCCCCCB?BBBCCC@BB?BBB<?=9999+99929<=<=?&>@==977?BBBE?B?BBCD;@<@BCCBABBBA@ACC=A?@@?8@;;6:AAABBAAAABAAABC::9BBAA>ACC?BA@@@??<?@CAAAA?=>
@ATNG8:03656:05130
GATGGTAGATATATGCACGCTCTACCAGAAGATCAGGAACTCTATAAGAATTCAGATTTTTAACACGAGAGTAAACGTAAAAAGAAGGTTTTACAAGACTCACGTTAACAATATTGCAGCAGTACGCACACAATCGAAGCGCAGTAAGGATGGCTAGTGTAACTAGCAAGAATACCACGAAAGCAAGAAAAAGAAGTACGCTATTAACTATTAACGTACCTGTCTCTTCCGAAACGAATGAGTACACATCGTCGTGTCGTGCTACCATCGATAACCTCGAGTCT
+
455565>CABBCCAAABB@@BBBBA?BBC@DDCCAB@B?BBC???A<??>B?CCC@@@@@.?<@@A?>?CCBBF@99<BBBD5BB?C<@@@9BBD@GAACFMECC@C@CB?BBB>AABBBBCCGDDCCAAAB>ABBB?CCBCBCBD?B>B::6;BABBCCBACBBBBB@BB?AAA@BBBBE>B??<>AAAA2@?9>>@AABBBB?B?A===8=8=>B;;7;AA@@@B>A=@@@8=:95:?ABBCEDCCBBBB;;;BAAA:::AB@<@000@@@:@<AABBBB??
@ATNG8:03656:05153
GATGGTAGCGCACACATAGATACAGTACTCATTCGTTTCGGAAGAGACAGGTACGTTAATAGTTAATAGCGTACTTCTTTTTCTTTGCTTTCGTGGTATTCTTGCTAGTTACACTAGCCATCCTTACTGCGCTTCGATTGTGTGCGTACTGCTGCAATATTGTTAACGTGAGTCTTGTAAAAACCTTCTTTTTACGTTTACTCTCGTGTTAAAAATCTGAATTCTTCTAGAGTTCCTGATCTTCTGGATAGCGACGCGATATACTACCATCGATAACCTCGAGTCT
+
:5;;:>>>CA=CBBBCCCCBFFCABABBAC;;:;@@C=DC@B>;99@@CC@BB@@>;>8@ABB>B>ABBBB::9A8=9999'444(4::<3;;=?:?>@:=B<AAACCG@CCCECCCC@CBB@B?BB@@@B@?;>ABC?CBCCCBBAECCBBBBCE@BBB?CC?B?BBBBACCAA>A;;;;;*;>C=BBEDE5ABDDD=A@BAAAB;;;@BBBC2B;;:B>C@CC?CCCBBAE@EABBBCCC?BBC@CCCCBCCCAAABCBBBBCDD@B@AADBB?B?CAAABBBB
@ATNG8:03657:05148
GATGGTAGTATCTTCACACTCTGTCCAGAAGATCAGGAACTCTAGAAGAATTCAGATTTTTAACACGAGAGTAAACGTAAAAAGAAGGTTTTACAAGACTCACGTTAACAATATTGCAGCAGTACGCACACAATCGAAGCGCAGTAAGGATGGCTAGTGTAACTAGCAAGAATACCACGAAAGCAAGAAAAAGAAGTACGCTATTAACTATTAACGTACCTGTCTCTTCCGAAACGAATGAGTACACACTCTCATATGACACTACCATCGATAACCTCGAGTCT
+
;45559<=ABBBD@CCCCCCC;66<9BCC@CBAAAA?A=;::@@@@;00+/3;;<<;;;='=7?<<BAA?997>8;;>????1@@<?29;:*:@B?BBBBEEBBB@B?BB@CCG?A@?;@@@@CAAACC;;0;00//69<>><>:839<@>?7?>@@@;::?AAAA9:49?:;;87<;;;B<@><8899::(9A;????BA?==*/,/88<4949>BBB?;95<<<<7:6:==5;@@>BBC===C@@@BCBBABA::;BBAAC@@;?:88<;;7>@CBBAA989
@ATNG8:03661:05128
GATGGTAGCGCGACGAGCGTAGACCCAGAAGATCAGGAACTCTAGAAGAATTCAGATTTTTAACACGAGAGTAAACGTAAAAAGAAGGTTTTACAAGACTCACGTTAACAATATTGCAGCAGTACGCACACAATCGAAGCGCAGTAAGGATGGCTAGTGTAACTAGCAAGAATACCACGAAAGCAAGAAAAAAGAAGTACGCTATTAACTATTAACGTACCTGTCTCTTCCGAAACGAATGAGTACAGAAGTACGATATGTCTACCATCGATAACCTCGAGTCT
+
@?AB=BBBBCCAAADCCBACCC@@@;@BB?BD@@@@=@>BACBA??=?A?AABB@?????.??CCBABCAABCA;@ABCECC5BA>B=AAA;AIKBCDCDCBCBB?B@BC?BBB?BCBBBCCCDCCCBBBBBACB@@>@A@AABBB>B?CAA?BCBBBDDC?AAABCC?BB>BAA;??BBB=A@@;::9999%9D<D999CBBBC8?:>CBC8;7;ABBA?AABBBCB?B?BBC>BBB?BBBBBBABCC=AABBDCBB@AAB>??;?;::>>>597:@???AAA
@ATNG8:03661:05132
GATGGTAGGAGACACGTCGCACACGTACTCATTCGTTTCGGAAGAGACAGGTACGTTAATAGTTAATAGCGTACTTCTTTTTCTTGCTTTCGTGGTATTCTTGCTAGTTACACTAGCCATCCTTACTGCGCTTCGATTGTGTGCGTACTGCTGCAATATTGTTAACGTGAGTCTTGTAAAACCTTCTTTTTACGTTTACTCTCGTGTTAAAATCTGAATTCTTCTAGAGTTCCTGATCTTCTGGGTCTACGCTCGTCGCGCTACCATCGATAACCTCGAGTCT
+
CCBC@BBB@BDCCCDDCCCCCDBCCBBBBBAA?ACCC>CC@C?CCCDCCC?CCBAA>A?ABCC?A<BAABBBDA@>@CCCC3AA>@BBC9BBBB>BB@=@@====CBB?BBBBBAAA>==A;A:@@>>>;;;;ACAA7==A>==>A@@@BA==;@;>?A<??<?<@@AAAABAA<>>>DD;D;><>@@@@/@@;;;1966///@==A;???3?>>>D=D=?@;@???@@@=A;@@AA??:>>AD;@>>=?>AAA@???>A>>>?<@>>>@>><><AA???==>
@ATNG8:03662:05135
GATGGTAGGTGCACATGAGTGTATCCAGAAGATCAGGAACTCTAGAAGAATTCAGATTTTTAACACGAGAGTAAACGTAAAAAGAAGGTTTTACAAGACTCACGTTAACAATATTGCAGCAGTACGCACACAATCGAAGCGCAGTAAGGATGGCTAGTGTAACTAGCAAGAATACCACGAAAGCAAGAAAAAAGAAGTACGCTATTAACTATTAACGTACCTGTCTCTTCCGAAACGAATGAGTACAGAGAGTACGATATGTCTACCATCGATAACCTCGAGTCT
+
;;<A9==C9<BBBBBBEDDCCCJCC@BCC>ABBBAC=@>@BBCB;;6;@=@@ECD;;;;;*:<9;;ACC@BAA@:=ACAAAA0?C@HAEEF<BBC@D;;;CCCCD?B???:?AA?BCBBBCBBCC;;=GCBB@CCCB?BDCCCBBB?CACDB?BCCCCCCB@BBBBBA@BB@;::?AAAA@8=993999999%9>;>979BBCBB?B@?>>>;>;?>DBA=AAABBAA?B>BBE?CCA?BBBBDEBBABBFBBBBBBBBBBBAA@B?B???AAA3938=;;;?;;
@ATNG8:03664:05123
GATGGTAGTATATCGCGTCGCTATCCAGAAGATCAGGAACTCTAGAAGAATTCAGATTTTTAACACGAGAGTAAACGTAAAAAGAAGGTTTTACAAGACTCACGTTAACAATATTGCAGCAGTACGCACACAATCGAAGCGCAGTAAGGATGGCTAGTGTAACTAGCAAGAATACCACGAAAGCAAGAAAAAGAAGTACGCTATTAACTATTAACGTACCTGTCTCTTCCGAAACGAATGAGTACATAGATATACGTATAGCTACCATCGATAACCTCGAGTCT
+
BBDD@DCCBBBBBBCCCCHCABACC@C@@?@BBCBB@BBCCCCBBB?BC?B@BBDEDCEE1@>@CDAAAB::9C:==@@>>?1>D<>2999&5A@?ABABBBAAB=@=@B@CCDABAAABACCGDCCCCCBB?A?A@?@??CBBBA?B@D@@>@BBA???A?BBBBCC?CC?BBB>AA?==5=:939==>?.?A?B888@BB>>;><??BA:=:=>BBA?AA@@@AA>A?AAA=BBB@BAABCCCAA@BBBCCBBB@@CA@AAA=69///;66167=B>>>AAA
@ATNG8:03624:05211
GATGGTAGGCGTGTGAGAGTCTGCCAGAAGATCAGGAACTCTAGAAGAATTCAGATTTTTAACACGAGAGTAAACGTAAAAAGAAGGTTTACAAGACTCGTTAACAATAATTGCAGCAGTACGCACACAATCGAAGCGCAGTAAGGATGGCTAGTGTAACTAGCAAGAATACCACGAAAGCAAGAAAAAGAAGTACGCTATTAACTATTAACGTACCTGTCTCTTCCGAAACGAATGAGTACGATGAGAGAGCTCTCTCTACCATGATAACCTCGAGTCT
+
@:==7;44.44:5559:9;/////)/::409:@@>;>499??>@D699053=??9:999$95=:?B>>?A9::/9>:::::(:?;>387.7>>6;@==773,/06:0/.(.(.337997779869777<165;;:?>>>??@@=D:>=>:=765./..(...39;.558:::.55555)55/29<<;<*//,/:9;C><;>20*/00/596=?8558;===<;;7<7<==6<>@<>@?>99999999/7///::76//////)/88844036;;;333//
@ATNG8:03625:05214
GATGGTAGATATATGCACGCTCTACCAGAAGATCAGGAACTCTAGAAGAATTCAGATTTTTAACATCGAGAGTAAACGTAAAAAGAAGGTTTTACAAGACTCACGTTAACAATATTGCAGCAGTACGCACACAATCGAAGCGCAGTAAGGATGGCTAGTGTAACTAGCAAGAATACCACGAAAAGCAAGAAAAAAGAAGTACGCTATTAACTATTTAACGTACCTGTCTCTTCCGAAACGAATGAGTACATAGATATACGTATAGCTACCATCGATAACCTCGAGTCT
+
BBBD@EBBBBCCCBBBGBBBBDDCB=BCD?CCCEBB@B?AACBBAB@DD>A>????=??>+?=A0//?:7<<==;19933333$33,3,333&38839;<;:98..(..353735/5666>>ADCCCCCBBBC@CDAA?ABA@BB>><@?CBB?BDDDCCCA?ACABBB@BA;>>>8<<9988*8<<8999999%9>;=:79>>9//+./37//.(.(2=ABB@CCBBBDD@D@BCD>BBB?BBABACCACACAAAAAA@@ABBA@@<;5;566;<<4:7:?@@@:::
@ATNG8:03628:05184
GATGGTAGCGCACACATAGATCACAGTACTCATTCGTTTCGGAAGAAGACAGGTACGTTAATAGTTAAATAGACGTAACTTCTTTTTCTTTGTCTTTCGTGGTATTCTTGCTAGTTACACTAGCCATCCTTACTGCGCTTCGATTGTGTGCGTACTGCTGCAATATTGTTAACGTGAGTCTTGTAAAACCTTCTTTTACGTTTACTCTCGTGTTAAAAATCTGAATTCTTCTAGAGTTCCTGATCTTCTGGATAGCGACGCGATATACTACCATCGATAACCTCGAGTCT
+
@AEB?BB@A?;>@B99/09<///:99//5;;44.9><93//)/2//)/////)59:54.4.4444.55)594//://)/9277999'777(4488808844.44/)/6)//7::=:;;;?C@CC?AAC?A>BDBC;<=C@BB;;8;;CBBAAADC;;;CB@@?ACC@DE=A5;;;;;:@?D;@@AAA3?;?;;;;;.9>=>>.9:;;AABBCC<AAAA,@@A;;7;=BB?BCBBC@@=@?CAAAA@=AAA>AAAAAAA;00000><<<=>>;900;00/)/6::;;555;
@ATNG8:03633:05181
GATGGTAGCGCGACGAGCGTCTGAGAGGTACTCATTCGTTTCGGAAGAGACAGGTACGTTAATAGTTAATAGCGTACTTCTTTTTCTTGCTTTCGTGGTATTCTTGCTAGTTACACTAGCCATCCTTACTGCGCTTCGATTGTGCGCGTACTGCTGCAATATTGTTAACGTGAGTCTTGTAAAACCTTCTTTTTACGTTTACTCTCGTGTTAAAAATCTGAATTCTTCTAGAGTTCCTGATCTTCTGGACGACGCGCACTGACACTACCATCGTATCTCAGGAGTCT
+
BBBC?==CDDC@@@;9:B;@<=@@>DCACCCCGBB@BCCC>DC@D@BBCCCCC?@B@@@=@?BDCC?C?CBBBBBCCC=;;;;;*9@;ACCE>BCAA=@BC?CC=AACCCJBCCCCCBBB@DCC@B@CBABBBBC@CDCC<AADCBBBCCBBBA@@?@=A;;:;D@D@BBBCDBBBK@BBBBB9B?B?BCCCB0BB;;;7<ACCCCCAAAADHEI5BBBCC@B@BB>BBBBCBB>B>BBAAAA=B@@<@A000BACBECABCCHCCDD@C;;;BCCAAADC@CBBBC
@ATNG8:03633:05196
GATGGTAGGCGAGAGTTAGACGCAGTACTCATTCGTTTCGGAAGAGACAGGTACGTTAATAGTTAATAGCGTACTTCTTTTTCTTGCTTTCGTGGTATTCTTGCTAGTTACACTAGCCATCCTTACTGCGCTTCGATTGTGTGCGTACTGCTGCAATATTGTTAACGTGAGTCTTGTAAAACCTTCTTTTTACGTTTACTCTCGTGTTAAAAATCTGAATTCTTCTAGAGTTCCTGATCTTCTGGTGAGATATGCATGATGCTACCATGATAACCTCGAG
+
BB@@;@5;45BCBBBBABBCC<:;CCCCCB;;5;;;;0;;4;;AAABDCC@CBCBB?B?BBCC@C?ABDCBCB=?7<?:::)8?1??==7?:::=AAA?BC>AABBAA>B???BCCC?>>><@<A@?????A<@@AA:?>?@A@?888;:<797=:<<=<?>:>;;;;BBBA@@;;;;AB5?;?488888(8?@CB:?;;;BBA??>5;;;;.9BAAA=A<==:::;?==><A;>>AA??9==?;<==A?;;;AA???DA@@@>><>@@A=;4;07,,)(
@ATNG8:03638:05217
GATGGTAGATACTCGCTGATACACCCAGAAGATCAGGAACTCTAGAAGAATTCAGATTTTTAACACGAGAGTAAACGTAAAAAGAAGGTTTACAAGACTCACGTTAACAATATTGCAGCAGTACGCACACAATCGAAGCGCAGTAAGGATGGCTAGTGTAACTAGCAAGAATACCACGAAAGCAAGAAAAAAGAAGTACGCTATTAACTATTAACGTACCTGTCTCTTCCGAAACGAATGAGTACGAGAGTGCACACGTGTCTACCATCGATAACCTCGAGTCT
+
CCBD@CCCBCABBBBBBCBAA@BBD=CCC@CBBBBC@B@@@?CDBB?AC?C?BBBCCCCC2C?BBBCCAAABBC=@?:;;::.:C@E6;;0:@?9?;9;BAABC?B?@@=@AB?BCCCCCDCCCEGD;;;A=AC:;8;CCBCB@?<@?A;;:;BBBCCCC?CDEG?@<?A=:9:?AAAAC799@;9:::9:%:><>BBBB8;;<16159>@:A<??B;;9<BAABCC?B?BCE=ABB=@ACBBBBCCBBBBBBBBCBBBBBBBA?9>///<<<6:6:===?@==
@ATNG8:03639:05170
GATGGTAGACATATCGTACTCTCTGTACTCATTCGTTTCGGAAGAGACAGGTACGTTAATAGTTAATAGCGTACTTCTTTTTTCTTGCTTTCGTGGTATTCTTGCTAGTTACACTAGCCATCCTTACTGCGCTTCGATTTGTGCGTACTGCTGCAATATTGTTAACGTGAGTCTTGTAAAACCTTCTTTTTACGTTTACTCTCGTGTTAAAAATCTGAATTCTTCTAGAGTTCCTGATCTTCTGGCGCGTATGTATGTCGCCTACCATGATAACCTCCGGAGTCT
+
;5A=;>>CCCBBBCCCBBFGF=99G@@@@B?@:@@@@;@B<@=@BBCDBD=@?AAB=B=AA??4<6@?BBADA<>9878797#7;4;?:;0;@@@=BAB?AA>ABACBC955=9;779+./72957886558707A99;6;A??=<<?>>>A888:>=A<@@7;6:>;;;@@@A:=<===/<1818:::;+;>=>>6;;>=@@?=8918:::*:<==><@<>>=A????AA7;7;@??@@:==A:;;;>>;;;=>;;;@>>:??@:7777--(---,(,,23---
@ATNG8:03648:05178
GATGGTAGAGAGAGCTCTCTCATCGTACTCATTCGTTTCGGAAGAGACAGGTACGTTAATAGTTAATAGCGTACTTCTTTTTCTTGCTTTCGTGGTATTCTTGCTAGTTACACTAGCCATCCTTACTGCGCTTCGATTGTGTGCGTACTGCTGCAATATTGTTAACGTGAGTCTTGTAAAACCTTCTTTTTACGTTTTACTCTCGTGTTAAAAATCTGAATTCTTCTAGAGTTCCTGATCTTCTGGGCTGCGCTGATATGCGCTACCATCGATAACCTCGAGTCT
+
CBBB@BBCBBBCBBB;66@G@@CCCCCA@A9;2;BCD?CF@D@BBBBBB@<@@@00-06??;@?A<ABCCCCABB?BCBBB3BB<@???8;@AC=????=<8=::37;57888;=BA;ABA=A;AA@@>>>@=B>>>7::>;;;==;;;?>;;;=8;9:<AA9>:===>>====99::;:+9/7066888(667656'6:<<>A:;:><9@@@,=///94;6??=DDD@<<>=B7::99//,-77=49-//@9:9@<<;AAABAAA:==B???@<@<@AAAAA@>
@ATNG8:03649:05199
GATGGTAGCACGAGTCACTCATATCCAGAAGATCAGGAACTCTAGAAGAATTCAGATTTTTAACACGAGAGTAAACGTAAAAAAGAAGGTTTTACAAGACTCACGTTTAACAATATTGCAGCAGTACGCACACAATCGAAGCGCAGTAAGGATGGCTAGTGTAACTAGCAAGAATACCACGAAAAGCAAGAAAAAAGAAGTACGCTATTAACTATTAACGTACCTGTCTCTTCCGAAACGAATGAGTACAGAGAGTACGATATGTCTACCATCGATAACCTCGAGTCT
+
ABCCADCCBBBB<BCCHDCECA@;<8<BCACCBB@A<A?AAC@@@E@CB@C@<;;DDEDD2A?ADDBDBCCCCD9>9;44444#59496===2=C?:?B=CCBE;;;7;@@A?BCD@CBBBCFHCCBCCCCCCC@BBAA?A?@?@?995;?B@@>@AABCCBCABBBE@@<00,0;:)099999*9<<99::::9%9<89=8=B@ABA=A888==9=;>@CBB@BCCBBBA?C>ABA;BBB=??CBCBBBBB@??BCCBBBBFCBAAAC@B@?B?>=6:5:==A;;;;
@ATNG8:03650:05191
GATGGTAGCGCACACATAGATACAGTACTCATTCGTTTCTGAAGAGACAGGTACGTTAATAGTTAATAGCGTACTTCTTTTTCTTGCTTTCGTGGTATTCTTGCTAGTTACACTAGCCATCCTTACTGCGCTTCGATTGTGTGCGTACTGCTGCAATTTTGTTAACGTGAGTCTTGTAAAACCTTCTTTTTACGTTTACTCTCGTGTTAAAAATCTGAATTCTTCTAGAGTTCCTGATCTTCTGGATAGCGACGCGATATACACCATCGATAACCTCGAGTCT
+
CCBA?BBBBCCC@@@BBCDCCCDDCCCDDCCC@CCCB>CDCC=AACCBCB?CCCBB?B@CBBC@C?CCCDDFCFC@BAA@@0@@=ADEF?BBCC@CDC@AA?ABBBBB?BCCCCCBB@BCC@CBCCCB?@@B=@@AB?ACCCBBBCCCEBBBBBCAFGC<BB?C@BFDEDBBBB????=@.@:>:<?@>?,=<::9,59=??B>>;<19873$389:<8>78858====<=8>7<B<?>>8;;E>AA?C@AACBBCCD@@@CAB?B??@BBC?C@CCCCBBAA
@ATNG8:03650:05219
GATGGTAGTGTCATATGAGAGTGTGTACTCATTCGTTTCGGAAGAGACAGGTACGTTAATAGTTAATAGCGTACTTCTTTTTCTTGCTTTCGTGGTATTCTTGCTAGTTACACTAGCCATCCTTACTGCGCTTCGATTGTGTGCGTACTGCTGCAATATTGTTAACGTGAGTCTTGTAAAACCTTCTTTTTACGTTTACTCTCGTGTTAAAAATCTGAATTCTTCTAGAGTTCCTGATCTTCTGGATAGCGACGCGATATACTACCATCGATAACCTCGAGTCT
+
@444.444445:<=<=>>>BA@@=B?=<<@9:06<>>5@A9;7;?;@?<@7<<>CCAEABBBB@FABBBCCDBA?<9:999'9C=C:??8><9>7;<?:?D?;:9ABB@CCDCCCBB@BLJAE@CDCCBCEC<<;CCFLDEEBCCDFCBCAABCD@DCC@CG@G?@AACEBCDD?BCCCC;C@D@BCCCC2BCA@A;@;;;@BBAAABKIIF5CCC;;7;?CB?CCAA;;;@C@CCCDBC?BBC?@ABCBCDCBC;;;A@A@@AA=A@@@AAA=A8:9????@A
@ATNG8:03651:05179
GATGGTAGATACTCGCTGATACACCCAGAAGATCAGGAACTCTAGAAGAATTCAGATTTTTAACACGAGAGTAAACGTAAAAAGAAGGTTTTACAAGACTCACGTTAACAATATTGCAGCAGTACGCACACAATCGAAGCGCAGTAAGGATGGCTAGTGTAACTAGCTAGAATACCACGAAAGCAAGAAAAAGAAGTACGCTATTAACTATTAACGTACCTGTCTCTTCCGAAAGAATGAGTACATAGATATACGTATAGCTACCATCGATAACCTCGAGTCT
+
B@AB7@;=AB<===BBBCBBBCBBB>BEC@BBBC??=@>@@CDBBB?BB=?=?AA@AABB2B@DBBBCCB??>>8;8@BCCC0;;5;4999&9DEAAAACCCA@A?@@BC@CCC@CCBBCCCCCCCCCBBBB?BEEE@B?@??>AA=A=A::6;BAAAB@?>?CBC;::BB>AAA@BBBBG=???<@>>@@.@@<@A@@A>>?@<?>@@;;8;;>=A;;7;ABBCCD@F@BBB=BB@AAADAAABBBBAAAAAABAAABAAADD=>788A==5;5;==>>;;;
@ATNG8:03654:05194
GATGGTAGCGCACACATAGATACTGTACTCATTCGTTTCGGAAGAGACAGGTACGTTAATAGTTAATAGCGTACTTCTTTTTCTTGCTTTCGTGGTATTCTTGCTAGTTACACTAGCCATCCTTACTGCGCTTCGATTGTGTGCGTACTGCTGCAATATTGTTAACGTGAGTCTTGTAAAACCTTCTTTTTACGTTTACTCTCGTGTTAAAAATCTGAATTCTTCTAGAGTTCCTGATCTTCTGGAGATACACATGATACTCTACCATCGATAACCTCGAGTCT
+
AACC@C@@ABBCCCCCCCCCCC@@@DDEFDFC@@@@E?CC@BABDCEDEC@DCBBB@B?CCDC?B?BDED@@@CC?BBBBB5BB@BACE>CCBB?BCC?CC@BAACCE?CCDDCCCC?CED?D@CCBC@@@A@CCCC@CBBCCBBBCCDDCC@BB@DBB>BA@D?BBCAABDCC?BBCDD;E?B?BBBBB5BCBBB>BBECCCCCCC?BBBB2BAAAD@DAAA>ACCDDA@>@?AAACBB>BBB@CCCDDDCCBBBCCCCCCCFF?B999B?@<A>A@BBBB<=
@ATNG8:03659:05207
GATGGTAGTAGTACACTAGTCATACCAGAAGATCAGGAACTCTAGAAGAATTCAGATTTTTAACACGAGAGTAAACGTAAAAAGAAGGTTTTACAAGACTCACGTTAACAATATTGCAGCAGTACGCACACAATCGAAGCGCAGTAAGGATGGCTAGTGTAACTAGCAAGAATACCACGAAAGCAAGAAAAAAGAAGTACTCTATTAACTATTAACGTACCTGTCTCTTCCGAAACGAATGAGTACGAGAGAGCACACGTGTCTACCATCGGATAACCTCGAGTCT
+
<@:;69>CCBBBBBCGHHCEAB@@A?CBB?BC@@@B=A=ABCCCBB@CC@B?BB<;:A@A0@;@A<B@<@?89939?@CCDC5CC?C?BBB;BCC@CCCCABADC@D@DD?CBB?BBBBBBBECHCBBB;;;?BBDD?;:;@AAAC?C@CCC@CBBBCCCC@BCB???@CD?:9:=A???B=@@@><=====&;><@000@@@>?<>;>AAA<>;==;;;6;;===>><@:>=G8>=A<?;;;;AAABBBBAA;;<??@AAAA<::699//)/76167==9998//
@ATNG8:03665:05206
GATGGTAGCGCACACATAGATACAGTACTCATTCGTTTCGGAAGAGACAGGTACGTTAATAGTTAATAGCGTACTTCTTTTTCTTGCTTTCGTGGTATTCTTGCTAGTTACACTAGCCATCCTTACTGCGCTTCGATTGTGTGCGTACTGCTGCAATATTGTTAACGTGAGTCTTGTAAAACCTTCTTTTTACGTTTACTCTCGTGTTAAAAATCTGAATTCTTCTAGAGTTCCTGATCTTCTGGAGATATCATCAGCGAGCTACCATCGATAACCTCGAGTCT
+
<:;;9>>>CCBBBEBCCCDDDCBBBBCCDD@@=@BAB=BC>B>BBBBB;?7;=<AB@C@CCBB@B@BCCBBBBBC@@@@@@,?B>A@BB<B?AB?BBC?CI@BBBBCC@BDFFCCCB?BBF@B?BBBCBCHEAD@@@=@ABBBAAACBBBCCA@A@CCB?BB7;9;BBBBDCDD?@AAAA7@?C@AAAA@0@BCCE=A@BBBBBCCCACCCC2BBBAA?A@CC@CBBBCCD@D@@@@BCC@CBC?AADCCCDC@AABBBCCBCCF@B@@@B;;6;?B@BBCBBB
@ATNG8:03621:05245
GATGGTAGATACTCGCTGATACACCCAGAAGATCAGAACTCTAGAAGAATTCAGATTTTTTTAACACGAGAGTAAACGTAAAAAAGAAGGTTTTACAAGACTCACGTTAACAATATTGCAGCAGTACGCACACAATCGAAGCGCAGTAAGGATGGCTAGTGTAACTAGCAAGAATACCACGAAAGCAAGAAAAAGAAGTACGCTATTAACTATTAACGTACCTGTCTCTTCCGAAACGAATGAGTACGAGAGAGCACACGTGTCTATCGATAACCTCGAGTCT
+
@@AC@CCBCBCCA@BBAABB;;9FE@CCB?@??@<;9.44966//)//)/)/833333333"3,389;;:99333(3399>CBB'9>49.555&5;>.5555555;?9>96926?>7;?B<B@@AA@A@@=:;;29;;<600/::=9;7=699=89955;:;=9====>?=??>BA?8?>778)987/8>AAD3:;:;000>/8684:18556:=9==BBCA@@@@@A@5;5900,0;;:000:>?A>>>CCC@AAA@@AA??????AA=;:5::==>?A;;;
@ATNG8:03632:05267
GATGGTAGGCGAGAGTGAGACGCAGTACTCATTCGTTTCGGAAGAGACAGGTACGTTAATAGTTAATAGCGTACTTCTTTTTCTTGCTTTCGTGGTATTCTTGCTAGTACACTAGCCATCCTTACTGCGCTTCGATTGTGTGCGTACTGCTGCAATATTTGTTAACGTGAGTCTTTGTAAAACCTCTTTTTTACGTTTTACTCTCGTGTTAAAAATCTGAATTCTTCTAGGAGTTCCTGATCTTCTGGATACACTCATGTGCACCTACCATGATAACCTCGGAGTCTAATCACCGACTCCCCATAGCA
+
:5557><<9=;;;966==@BBBBAC;@@DC<;7<AAB=CC@C@CBBBBBB<===>B9>25554.4389::AA===6<<===+==8====5;<<@;?><677037;?773888;;9:4/..(.(.3.22:;:68855059967;888::::252917222'29.5/5552222222'22288.8,2233333$374444)--7---66-.(.333'3355538233.33..).5527299999726672------53338///;@06960665/--06-----27773868A:9263/.-88*422222
@ATNG8:03634:05247
GATGGTAGTATAGAGCTCTACATAGTACTCATTCGTTTCGGAAGAGACAGGTACGTTAATAGTTAATAGCGTACTTCTTTTTCTTGCTTTTCGTGGTATTCTTGCTAGTTACACTAGCCATCCTTACTGCGCTTCGATTGTGTGCGTACTGCTGCAATATTGTTTAACGTGAGTCTTGTAAAACCTTCTTTTTACGTTTACTCTCGTGTTAAAAAATCTGAATTCTTCTAGAGTTCCTGATCTTCTGGTGAGATATGCATGATGCTACCATCGATAACCTCGAGTCT
+
B@@A=BBBABBCDCCCABBCCCGDBBBBDC@@=@AAA=CB?B?AACCBBB>AABBB@C>BABB?B?BBBBBBA>A9:::::(3@3@8899&6?>><A9:39A9:99?;;2;@>>??@?<>>>:=:>BB>==>>=AA@@:==BA@@@?????A>>=@<@@@<@AA:A<???AAAAAA=A====5=<A:<<<<;+:<7770:<<<A@?<=;078687%8==>B=B=;;7<@@A???=@<@???AA<@@A<=>=A><<<>>>???===;9959///;==4949A>>>???
@ATNG8:03637:05225
GATGGTAGAGTATCATGTGTATCTCCAGAAGATCAGGAACTCTAGAAGAATTCAGATTTTTAACACGAGAGTAAGCGTAAAAAGAAGGTTTTACAAGACTCACGTTAACAATATTGCAGCAGTACGCACACAATCGAAGCGCAGTAAGGATGGCTAGTGTAACTAGCAAGAATACCACGAAAAGCAAGAAAAAGAAGTACGCTATTAACTATTAACGTACCTGTCTCTTCCGAAACGAATGAGTACGAGAGAGCACACGTGTCTACCATCGATAACCTCGAGTCT
+
@BBC@BBBBBCCCDDCCCCCCBBBC>BBB@BBBBA@>A?BCCCCBB@BD@B@BCC@@@@@1@?BBCCCCEDCC@CCCCCCCB5BC>A<@@A5@@C?AAAACDDCC?C?CC@@@@=AABACBBBCBBBBBBBB?BA?@<?BA@AB>>;><??><>A@@@BBB?BBD?>@?BB@BCC:<;6656(69:4:BDFD/@@<@???A@@?B7;7;@@A7;7;ABBB?BAABBCCBC@CCC=CDD?AACCDCC@ABBB@@@BBBBBBBB@@BB?B799ABB=A>ACCCCAAA
@ATNG8:03641:05261
GATGGTAGTATATCGCGTCGCTATCCAGATGATCAGAACTCTAGAAGAATTCAGATTTTTAACACGAGAGTTTAACGTAAAAAGAAGGTTTTACAAGACTCACGTTAACAATATTGCAGCAGTACGCACACAATCGAAGCGCAGTAAGGATGGCTAGTGTAACTAGCAAGAATACCACGAAAGCAAGAAAAAGAAGTACGCTATTAACTATTAACGTACCTGTCTCTTCCGAAACGAATGAGTACTTAGATATACGTATAGCTACCATCGATAACCTCGAGTCT
+
945;8=>>BB<6:6=>><?CCBBBC@;<;@@9>>00/,//<<<:=85549<@@::5:::):8<<::8;3333(36;:9:999(55.5.555&555.556;;;<<<9B?AC?B@A<;;A;996@CB==EBBAD@CB;;49993=4888<5;00)/889?;>B>AABBBB?BB@???>A>@@@5;00+0===>0>A=BBBBB@??@181699;<A::8???7>C?>99:<@<?DE<BBC?>=9;777;6=?A?BBBBBBCB@=<<::4:877:;;194:9:9:;=:
@ATNG8:03643:05254
GATGGTAGATACTCGCTGATACACCCAGAAGATCAGGAACTCTAGAAGAATTCAGATTTTTAACACGAGAGTAAACGTAAAAAGAAGGTTTTACAAGAACTCACGTTAACAATATTGCAGCAGTACGCACACAATCGAAGCGCAGTAAGGATGGCTAGTGTAACTAGCAAGAATACCACGAAACAAGAAAAAAGAAGTAACGCTATTAACTATTAACGTACCTGTCTCTTCCGAAAACGAATGAGTACTACTCTCAGAGACACACTACCATCGATAACCTCGAGTCT
+
?<5;05::>BBBC@666BBBBBBBB<BDC?CB@AA@=?5?;>BB<B8>>=?9@@@99997$339;3//8=///;29987777$446;.555&//72//)//99:9949544.4=@:>995A@BBBCBBBBB@@9=94989<=@@@:=6<*0//)/9::;;=A:=:;:::64503=<188777.77/777777#79397303:::>>085577;6?5>@BBA6:9?>=<=1717777&7>>=>==::8<773;<88B<>>:B=<>B>996:766=<<6=;>>>??=:;
@ATNG8:03644:05224
GATGGTAGCTCGCTGGATGATATCTCCAGAAGATCAGGAACATCTAGAAGAAGTTCAGATTTTTAACACGAGAGTAAACGTAAAAAGAAGGTTTTACAAGACTCACGTTAACAATATTGCAGCAGTACGCACACAATCGAAGCGCAGTAAGGATGGCTAGTGTAACTAGCAAGAATACCACGAAGCAAGAAAAAGAAGTACGCTATTAACTATTAACGTACCTGTCTCTTCCGAAACGAATGAGTACTATAGACTATCTGAGACTACCATCGATACCTCGAGTCT
+
;;??;>>;64/79//)///5555555.555.55/---(-(---5588;488039./7///;;;+;6///;<344888/3359999$557<.444&499394445<;<=9=9==4989/33<;>;@>=<:44333-0----(-7766988297;::7;;::744=7<<@@:?>@@7<<=8<9670555055777)7<5<<>9<<::::=;=>?@<A<??AA@?B@A@9995<*/0>3<0/)/:6:?@ADCBB@B@?>@A;:;A@A@@@7::>>?997;@??===B=
@ATNG8:03645:05231
GATGGTAGCGCACACATAGATACAGTACTCATTCGTTTCGGAAGAGACAGGTACGTTATGGTTAATAGCGTACTTCTTTTTCTTGCTTTCGTGGTATTCTTGCTAGTTACACTAGCCATCCTTACTGCGCTTCGATTGTGTGCGTACTGCTGCAAATATTGTTAACGTGAGTCTTGTAAAACCTTCTTTTTACGTTTACTCTCGTGTTAAAAATCTGAATTCTTCTAGAGTTCCTGATCTTCTGGGTCTACGCTCGTCGCGCTACCATCGAATCACGAAAGTCT
+
?=44.4;;:<<;;;9966665559995554;;5999909:.516>>@@@@:<:7//)//7273<7<;:;<=55////;;;+;9+//99.785505<?8=>4666=<<46996;@DF@DBB>A>A;;;;<<;49@BC@DCCCCB;;:9:9999999)5447==5;5999444999594999*929299@@@0@?>>@5=59599=99>.9595$59=>99949@;>>>@@?A;A;:9999424;<;*////77;9;;<544<4444.448897<454999)4499
@ATNG8:03646:05234
GATGGTAGCTCACGTACGTCACACGTACTCATTCGTTTCGGAAGAGACATGTACGTTAATAGTTAATAGCGTACTTCTTTTCCTTGCTTTCGTGGTATTCTTGCTAGTTACACTAGCCATCCTTACTGCGCTTCGATTGTGTGCGTACTGCTGCAATATTGTTAACGTGAGTCTTGTAAAACCTTCTTTTTACGTTTACTCTCGTGTTAAAAATCTGAATTCTTCTAGAGTTCCTGATCTTCTGGCTCTCGTAGACAGATACTACCATCGATAACCTCGAGTCT
+
8:==9<<>D===<ABB966=@BBB@@@BBA;;4<A@A=BC?C?@@BB:99@@ABBB?B=@?<>;@<@BCCCAAAA=@@AA4?;??@@AB=@A@CABCD@BA?;<;CCC@CHDDDCCC@CCC=A=BAA@;<;A=@@AA<@BBDBBBBC;;;DDDIE@CCC?BC@C@AAACCBCCC@CBCCC7C8;9;AFDF3BB;;;0;0@000A>>>@@@@@0A;;:A>B?CC=;00000;8;6==?A@A=@@>;<>000>@ADDCCCCC;:;BB>;;;??;;4:;???999<=
@ATNG8:03646:05259
GATGGTAGCACGAGTCACTCATATCCAGAAGATAGGAACTTCTAGAAGAAATTCAGATTTTTTAAACACGAGAGTAAACGTTAAAAAAGAAGGTTTTACAAGACTCACGTTTAACAATATTGCAGCAGTACGCACACAATCGAAGCGCAGTAAGGATGGCTAGTGTAACTAGCAAGAATACCACGAAAAGCAAGAAAAAGAAGTACGCTATTAACTATTTAAACGTACCTGTCTCTTCCGAAACGAATGAGTACTGCGTCTCACTCTCGCCTACCATCGATAACCTCGAGTCT
+
::=B@CBA=B@<;;;====;;666>5;9:6:0.-5050--(-:7//)555)55999444444#44)4;;::888377*333-33333#396:8=>?1=<@?@?79388333(349;6@<B788?=====::;?;;;??<===B<::;<<9997=:=?B?BBBFBBBB?B@AACC?BC?BBA:??9987+7=?98:999(9?9;85599965.69::768(68(8:=<>;>BB888?;>9:::09@@<@@==0000////<>?A<9<<><<7<::5;A>>>;:6;<;;;>?A;;
@ATNG8:03649:05262
GATGGTAGCGCACACATAGATACAGTACTCATTCGTTTCGGAAGAGACAGGTACGTTAATAGTTAATAGCGTACTTCTTTTTCTTGTCTTTCGTGGTATTCTTGCTAGTTACACTGGCCATCCTTACTGCGCTTCGATTGTGTGCGTACTGCTGCAATATTGTTAACGTGAGTCTTGTAAAACCTTCTTTTTACGTTTACTCTCGTGTTAAAAATCTGAATTCTTCTAGAGTTCCTGATCTTCTGGCTCTCGTAGACAGATACTACCATCGATAACCTCGAGTCT
+
;;;=:>666>=C?CCCHFCBBCCDCBB;;6=>9=BBC=CC691555;<@C@CCCCC@C@BB@@=@@;;6D699BC?BCBAC0AA?000A@,0/::58;<7;;7;;;?@BFCCCCCC@C=;;C@CACBBCCCCC?BBCD9<;CABBBBBBBBBAA;;6;BB?CC@B@CBACCDD<;7;@@@@3A5;5;AB?B0@A;;;6:@ABCBBBBB5;;<;*<;<;AAHACGACC;;;BB>A=@@@A@B>AA@=@B;;;AAB@ABCFCCCAA@B?C;;;CBB?B?CBDCCCCB
@ATNG8:03651:05223
GATGGTAGCGCACACATAGATACAGTACTCATTCGTTTCGGAAGAGACAGGTACGTTAATAGTTAATAGCGTACTTCTTTTTCTTGTCTTTCTGTGGTATTCTTGCTAGTTACACTAGCCATCCTTACTGCGCTTCGATTGTGTGCGTACTGCTGCAATATTGTTAACGTGAGTCTTGTAAAACCTTCTTTTTACGTTTACTCTCGTGTTAAAAATCTGAATTCTTCTAGAGTTCCTGATCTTCTGGATAGCGACGCGATATACTACCATCGATAACCTCGAGTCT
+
:9A@8==BCCCCCBBCGICAA@AA@@@@BABB@BBBB<BA=@<@@A969B?BBCCB?B<BBBA?CACCBB@@@?@;::999$9?;><<@@9000@@=@?B>BB====>@ABFEEFEECC?CCB@C?CCCCBBCD>AADE@CABBCBABCCEBBBCCD@BBB?BB?C?CBBAABCCD@DBBCC9B<A<AAAAA0?C:::6;AAACCCBBB<@@@@0ABBBC@C@CC@CCBCCCD@D@CCCCCC@BBD@CBBCBBBDBBBBBCDDDCBB?B@@@BA@>@?BCCCCBAA
@ATNG8:03655:05247
GATGGTAGTATAGAGCTCTACATAGTACTCATTCGTTTCGGAAGAGACAGGTACGTTAATAGTTAATAGCGTACTTCTTTTTCTTGCTTTCGTGGTATTCTTGCTAGTTACACTAGCCATCCTTACTGCGCTTCGATTGTGTGCGTACTGCTGCAATATTGTTAACGTGAGTCTTGTAAAACCTTCTTTTTACGTTTACTCTCGTGTTAAAAATCTGAATTCTTCTAGAGTTCCTGATCTTCTGGGTCTACGCTCGTCGCGCTACCATCGATAACCTCGAGTCT
+
BBBC@BBBBCCCCBBCBCCCECCCCBBCBCBB?B@@@<BB?C?BBCBCCB@BCCBA>A=??BB?B?BBBBBBB=B<AABBB3??<>ABA=?B@?;@8829C<99:BAB?BBCB??=>9@>>:<8<CC>>:::<AC@@;@@@A===@@@AAA????<:::<@@;?<??A@@@A@?:>;;;;1::>:=>===/==???8?;::ABBA@@6<<<<.===>A<A<==8=AAAB>>:>:AADD=>:>@@@:@???A?>>>??@>>>:::>:>???===<@=@A@@@@??
@ATNG8:03659:05241
GATGGTAGCAGACGTGACAGAGCGCCAGAAGATCAGGAACTCTAGAAGAATTCAGATTTTTAACACGAGAGTAAACGTAAAAAGAAGGTTTTACAAGACTCACGTTAACAATATTGCAGCAGTACGCACACAATCGAAGCGCAGTAAGGATGGCTAGTGTAACTAGCAAGAATACCACGAAAGCAAGAAAAAGAAGTACGCTATTAACTATTAACGTACCTGTCTCTTCCGAAACGAATGAGTACGATGAGATCTCGTGTGCTACCATCGATAACCTCGAGTCT
+
BBBB?BBBBBBEA@@CCCBBBDDCC@CBC?CCCCAA>C@CCDDCBA?BD?B?BBD@@@?@2A>BCBBCCCBBBC9?:;;999$9<7<.555&595.6CCEGDCCC@C?BB?BDD?ABCCCBCCCDCCCBCCF@BAAA>AACBDCBA?C@C:::;BBBBCDDACBBBCC=???BBA?BBAAA9@?>9?ACCC3CC?BABBBA???;@;ABBA;A;?>BCC@BA@@ABB?C?BBE>BBB????BCCDBAAAABBBBAA@B@@===AA<@;;;>;;7<<@@B@@@A?
@ATNG8:03662:05253
GATGGTAGTATCTGCACACTCTGTCCAGAAGATCAGGAACTCTAGAAGAATTCAGATTTTTAACACGAGAGTAAACGTAAAAAGAAGGTTTTACAAGACTCACGTTAACAATATTGCAGCAGTACGCACACAATCGAAGCGCAGTAAGGATGGCTAGTGTAACTAGCAAGAATACCACGAAAGCAAGAAAAAGAAGTACGCTATTAACTATTAACGTACCTGTCTCTTCCGAAACGAATGAGTACTACTCTCAGAGACACACTACCATCGATAACCTCGAGTCT
+
CABC@DCCBBBBBBBCCCEECCCCCACCC>A@AA;;9;?BBCCB;:6;?;@@CAA?????.??BBBACECD987.7<>@ABB5BBAG@CCC;DCC@CCCCCCCCC?A?AC?BDD?A@CBBBCCDFCCCCBBB?C???<A?AABBBC@C?B:;:;CDDCCCC@BBBBCC?DD?>>>?BBABB<AA@?AAABB3AC?BAAABB>?>:=9>@AE;>;>CBBB@BBCBBBC?B?A@@<AAA>ACDBBBBBBBCBBBCDBBBAAABBB>><><<<=::7:<@AA@@::;
@ATNG8:03665:05227
GATGGTAGTATCTGTCTACGAGAGCCAGAAGATCAGGAACTCTAGAAGAATTCAGATTTTTAACACGAGAGTAAACGTAAAAAGAAGGTTTTACAAGACTCACGTTAACAATATTGCAGCAGTACGCACACAATCGAAGCGCAGTAAGGATGGCTAGTGTAACTAGCAAGAATACCACGAAAGCAAGAAAAAAGAAGTACGCTATTAACTATTAACGTACCTGTCTCTTCCGAAACGAATGAGTACACATCGTCGTGTCGTGCTACCATCGATAACCTCGAGTCT
+
=556:==>DD>;696@;99555955.554.47///8383//4///93//)/166333===+<48899<8<<777)7894444$4<6<8=>>059615969;;;;;796=<5>00+/-6-//77/5///9///79=:C@B@??AAAB=B>A@@<@ACBBA@@7:9=?=@:>>?BB<6:9///(///(-88888$880////8993702+225515577ACC?CB@A@?@=A=??A;A98377<://///668334;:989::3448848::<;33.339<877333
@ATNG8:03668:05256
GATGGTAGCACACGAGATCTCATCGTACTCATTCGTTTCGGAAGAGACAGGTACGTTAATAGTTAATAGCGTACTTCTTTTTCTTGCTTTCGTGGTATTCTTGCTAGTTACACTAGCCATCCTTACTGCGCTTCGATTGTGTGCGTACTGCTGCAATATTGTTAACGTGAGTCTTGTAAAACCTTCTTTTTACGTTTACTCTCGTGTTAAAAATCTGAATTCTTCTAGAGTTCCTGATCTTCTGGTCTACTACACTGTACTCTACCATGATAACCTCGAGTCT
+
@@BD?CCCCCCDCC@@ACFCCCBCBBCCCCCC@BCDG=C@?C@CCCBBCD?BBB;;79=AAAC@B?ABCCBCCCC@BBBBB2BB?BCBB>CCCC?ABB?BA988:7;=8?A@BBAAA?BB>=C;@@AA==>><>@BB7:9<:::;@?;:;@@???:>>><@@<@<A>>>AB>>>======2<:>9=9:::+99666)-----,6--/46999(9-/.8272>>;ACA;;:>=B=>>>@@B7;;==??@AA???@>>>B@@>AAAD:<;=@CB<A<>>=>>@@@
@ATNG8:03621:05296
GATGGTAGCGCATATCAGCGCAGCCCAGAAGATCAGGAACTCTAGAAGAATTCAGATTTTTAACACGAGAGTAAACGTAAAAAGAAGGTTTTACAAGACTCACGTTAACAATATTGCAGCAGTACGCACACAATCGAAGCGCAGTAAGGATGCTAGTGTAACTAGCAAGAATACCACGAAGCAAGAAAAAGAAGTACGCTATTAACTATTAACGTACCTGTCTCTTCCGAAACGAATGAGTACGATGAGATCTCGTGTGCTACCATCGAATAACCTCGAGTCT
+
B>>><C=BBB=ABBAA@@B;::CCC>C@C>999@;;4:29==9888388-3-3:;44444$55>@@C@BA@9;;0;:;9:::(994;59<<+99949599;;=9969<@>??@@<@?>?A:99@?:;;??;@?BBBC?A;;;B@BC?A>G000@AA009C?A@BBBC>@@@BCF?CBBC??>>@CCCCC3BB?AAABBBCAA<@=99874<8<<B@@=@@;::::5:8<<C>CCD?BA???AAAA???=?99988?;;//-64,,,---(-.(.235575555
@ATNG8:03638:05292
GATGGTAGCTCTGCTCTGACTCTCGTACTCATTCGTTTCGGAAGAGACAGGTACGTTAATAGTTAATAGCGTACTTCTTTTTCTTTGCTTTCGTGGTATTCTTGCTAGTTACACTAGCCATCCTTACTGCGCTTCGATTGTGTGCGTACTGCTGCAATATTGTTAACGTGAGTCTTGTAAAACCTTCTTTTTACGTTTACTCTCGTGTTAAAAATCTGAATTCTTCTAGCAGTTCCTGATCTTCTGGATAACTCATGTGCACCTACCATCGATAACCTCGAGTCT
+
<;<<8<<455555<<<=>CAAAA@@BBAAC;;7;<@=6<B?B=@@BB??>8>77/0)/57//55;7;<<AA556626>@<<(444)499:0:9==966/7<>,//77/516@@CD??@699=;>759959599299==3>;;555=566=>>>><<9<B@;@@;>:<?000//9;5;5555&5.5.66><>+66?==0////::9//6:>?@@+<;;66167=<6:::0///93948;>>>B?BCC@CBB?9:9BC@@A@<<700.68..0<00)0:?>==?::>
@ATNG8:03641:05300
GATGGTAGTGTCAGTGCGCGTCGTCCAGAAGATCAGGAACTCTAGAAGAATTCAGATTTTTAACACGAGAGTAAACGTAAAAAGAAGGTTTTACAAGACTCACGTTTAACAATATTGCAGCAGTACGCACACAATCGAAGCGCAGTAAGGATGGCTAGTGTAACTAGCAAGAATACCACGAAAGCAAGAAAAAAGAAGTACGCTATTAACTATTAACGTACCTGTCTCTTCCGAAACGAATGAGTACGAGAGAGCACACGTGTCTACCATCGATAACCTCGAGTCT
+
;;<<9B>BBBBBBBBDCAABBBCBB?BBB>BB@ABB?A@DBCAABD@BB?B?BB9:9CCA2B<>?BAABB@@??8@7;6@@@+@?9<.555&59<.55659;;444)47993944.4:>:@B>@@==<<?999<?@@A>AABCBBBBAM?BBB=@@@@B@AA>ACBCCC?BC;999<?<<CC>BBA<889999%0;:0///86:;9:9599;;398<:@>?;@??9:9A@E>AAC=C??;??@@@A:9:BBBCCBBBBBBBCFAA>>;?;;;>@@;>;>??AA=88
@ATNG8:03645:05291
GATGGTAGTATAGAGCTCTACATAGTACTCATCGTTTCGGAAGAGACAGGTACGTTAATAGTTAATAGCGTACTTCTTTTTTCTTGCTTTCGTGGTATTTCTTGCTAGTTACACTAGCCATCCTTACTGCGCTTCGATTGTGTGCGTACTGCTGCAATATTGTTAACGTGAGTCTTGTAAAACCTTCTTTTTACGTTTACTCTCGTGTTAAAAATCTGAATTCTTCTAGAGTTCCTGATCTTCTGGTGTCGTCTATCATGTACTACCATCGATAACCTCGAGTCT
+
AABD>AABABCBBB;66555<9555544/////99939<8<8=<;:;;;6:;:::8;8==<:6:63339:8738/373333#384372;.7;8</9377(7<87733;;6:;;;;@BB=>>>:=:=>?>>;;;=B;;;=@@A>??>>>=B?>;;;=9=?>=BA;><>??@@@@@A:==???3?<@<?>DCC/=AADD9>>>>>@A787=DDDD/A::;A=A=@@;@AAB;;;=@=@@@@BB:>>@>;669;9656;99=@?????@<@B??>>=:=<?<======
@ATNG8:03652:05306
GATGGTAGATACTCGCTGATACACCCAGAAGATCAGGAACTCTAGAAGAATTCAGATTTTTAACACGAGAGTTAAACGTAAAAAGAAGGTTTTACAAGACTCACGTTAACAATATTGCAGCAGTACGCACACAATCGAAGCGCAGTAAGGATGGCTAGTGTAACTAGCACGAATACCACGAAGCAAGAAAAAAGAAGTACGCTATTAACTATTACGATACCTGTCCCTTCCGAAACGATGAGTACACACTCTCATATGACACTACCATCGATAACCTCGA
+
:::>)///////:;@;;<655<555)59985////7395889///74776;6:??;>C>?+?6443987733,38/3394444$4937)///&///)/97//6===7=744.4::7555::955595555555.54445:;<666==9<8<//)//////<<9;<::555==7333133371733,337777$771788:888==2867565/5///339.35555,5+2+2..'.....33355552228555:=;=888;;AB6777./.5.304-..
@ATNG8:03661:05316
GATGGTAGTATCTGCACACTCTGTCCAGAAGATCAGGAACTCTAGAAGAATTCAGATTTTTAACACGAGAGTAAACGTAAAAAGAAGGTTTTACAAGACTCACGTTAACAATATTGCAGCAGTACGCACACAATCGAAGCGCAGTAAGGATGGCTAGTGTAACTAGCAAGAATACCACGAAAGCAAGAAAAAGAAGTACGCTATTAACTATTAACGTACCTGTCTCTTCCGAAACGAATAAGTACTGTATCTATGTGTGCGCTACCATCGATAACCTCGAGTCT
+
BBCD@BBBCBCBCKCCBBCIGCCCC@CFD@CCCD@@=@?CBCCCBB?BE=?=?BA=?@?@2A?BBCABCCC???8?@?AABB2BC@C?BCC9BBB>BCCCCCFCC@B@BB@CAA<ABB@@ACCCCCCCCCBB>ACBB?BBBCBBBB?B@CBB?CBBBBDCC@BB@AAB@DD?AAA>@@>==7???;?DDDC3BB?A???BBBBB?C<?@@C=A=AADBB?ABBBBBC@C@BCC>C??=?B?ADCCCDBCBBBBBBBBBBDD@@AC?CA=<@:9398<<<@BA@@
@ATNG8:03665:05300
GATGGTAGGACGGAGCGTCTGAGAGGTACTCATTCGTTTCGGAAGAGACAGGTACGTTAATAGTTAATAGCGTACTTCTTTTTCTTGCTTTCGTGGTATTCTTGCTAGTTACACTAGCCATCCTTACTGCGCTTCGATTGTGTGCGTACTTCTGCAATATTGTTAACGTGAGTCTTGTAAAACCTTCTTTTTACGTTTACTCTCGTGTTAAAAATCTGAATTCTTCTAGAGTTCCTGATCTTCTGGGCAGACTCTCACACGCCTACCATCGATAACCTCGAGTCT
+
<<==6///57//)/://4=<<:<::.45;99994988809:395:459;?@=@@=66155;::<7<=@;;665<<<166>>>+;:39455)5==>9>@?7;<9>=BCCM<;<GB@@BB7;;;8@<AAA@EA>>:>>;?69>>00////;;49<<==;A@A:A<:=9=>>B999@@49;;::-5;<266??>(;;599,////97///6:>@@@+;;;66169=@:;;<;;;>8<8<=<55:69:AB:?ABBA999@999?@@;@90*00.----(/17///3893
@ATNG8:03620:05336
GATGGTAGCGAGCGAGTGTGTATACCAGAAGATCAGGAACTCTAGAAGAATTTCAGATTTTTAACACGAGAGTAAACGTAAAAAGAAGGTTTTACAAGACTCACGTTAACTATATTGCAGCAGTACGCACACAATCGAAGCGCAGTAAGGATGGCTAGTTGTAACTAGCAAGAATACCACGAAGCAAGAAAAAAGAAGTACGCTATTAACTATTAACGTACCTGTCTCTTCCGAAACGAATGAGTACTGTATCTATGTGTGCGCTACCATCGCAATTGCCTAGTCT
+
>>DC=B<FCCC@@:@545555:<<<7@;>5;<?:?<5:5:;;;;:99::8AB<BBBBC@@@+@666@AA;>>=BA:@995==>+;?=@6??;0;<>?B?@;;;:>><@>@>?@::8:CBBBCBBBB>>=000/)/>?A8A??:?A?;6??B;;799=//(/:656A88;=7;:,///488691755,2;;;;;&8837/..6567737655278<9<9@A@:?@;9:>B?C?@@D<B;;6;@AA@@ACCCCCCAAABBDBCBA==99177<9;@@C>AA@BAAABB
@ATNG8:03641:05350
GATGGTAGGAGACACGTCGCACACGTACTCATTCGTTTCGGAAGAGACAGGTACGTTAATAGTTAATAGCGTACTTCTTTTTCTTGCTTTCGTGGTATTCTTGCTAGTTACACTAGCCATCCTTACTGCGCTTCGATTGTGTGCGTACTGCTGCAATATTGTTAACGTGAGTCTTGTAAAACCTTCTTTTTACGTTTACTCTCGTGTTAAAAATCTGAATTCTTCTAGAGTTCCTGATCTTCTGGCGCTCTGTCACGTCTGCTACCATTCGATAACCTCGAGTCT
+
<<<A9==C@CCCCBBBAA@@B?;<>>>>=??@<C>C@8@D?B?BCCBCCC>A@B@@<<8<<?;7;8<=CBB====7<<===+==8=;;;5:;<A>BBB?BB@BBBBBC?BAAABBAA:??D<A<>>;<;??@=BA?@187::888@>?>@B????<?@?=AC<@<>;;;>>>;;7:??DE5D6;8;@AAA/A>>=D378;:<<@;;<;?DDE.888>=5@588599;<<<<8=:=<?>>>;A@@<?9///66;:==BA>>;;;>>:>>:>;;;>;><@@@@///=
@ATNG8:03646:05362
GATGGTAGCACGAGTCACTCATATCCAGAAGATCAGGAACTCTAGAAGAATTCAGATTTTTAACACGAGAGTAAACGTAAAAAGAAGGTTTTACAAGACTCACGTTAACAATATTCAGCAGTACGCACACAATCGTAGCGCAGTAAGGATGGCTAGTGTAACTAGCAAGAATACCACGAAAGCAGAAAAAGAAGTACGCTATTAACTATTAACGTACCTGTCTCTTCCGAAACGATTGAGTACAGAGAGTACGATATGTCTACCATCGATAACCTCGAGTCT
+
B==>7;;;:::<;;;>>666=<<<=:<AA?BBBC;<4;5;;9?@@A:>>:@;@@@ABBBA0?:=<99843388808394;;;(5526:@@@0>>A:>>BB=@<00*/3996==;7<;456555;;;;=;>:=B::;CDBBBAA@@<@<A:929?>?AA?@8998=<?=?>:?@A280<;=3=//.5557(55422228666<2708=9:<?:>@CBC?B@@@@>B5;5:@?9=????CC::9??>?AAAAA?>?AA?>998AA??;;@A@A7;5;>;;;;;?
@ATNG8:03658:05320
GATGGTAGCACACGAGATCTCATCGTACTCATTCGTTTCGGAAGAGACAGGTACGTTAATAGTTAATAGCGTACTTCTTTTTCTTGCTTTCGTGGTATTCTTGCTAGTTACACTAGCCATCCTTACTGCGCTTCGATTGTGTGCGTACTGCTGCAATTATTGTTAACGTGAGTCTTGTAAAACCTTCTTTTTACGTTTACTCTCGTGTTAAAAATCTTGAATTCTTCTAGAGTTCCTGTATCTTCTGGATATGAGTGACTCGTGCTACATCGATACCTCGAGTCT
+
88897;;;;;BBCBCCBBBCB:66@ABBAACC=AABC=BC?CACDCCCCB@BB;9;?B?BBBB9B9==?>?BB=C@B@<;;'7757333(3<<=9=>?;:;+/0/8660688;<BBB?BBB@C??>>888879<<=?7::;;999///;;/--68(.).538:08089>89979;/53555+526+./99<)99988.6222887886(////$..339:,2,2825552227/5/5555;::3777(------7999<::99789///555799><A@===//-
@ATNG8:03658:05341
GATGGTAGGAGACACGTCGCACACGTACTCATTCGTTTCGGAAGAGACAGGTACGTTAATAGTTAATAGCGTACTTCTTTTTCTTGCTTTCGTGGTATTCTTGCTAGTTACACTAGCCATCCTTACTGCGCTTCGATTGTGTGCGTACTGCTGCAATATTGTTAACGTGAGTCTTTGTAAAACCTTCTTTTTACGTTTACTCTCGTGTTAAAAATCTGAATTCTTCTAGAGTTCCTTGATCTTCTGGCGCTCTGTCACGTCTGCTACCATCGATACCTCGAGTCT
+
CLCB?CBD@FDDBA@CCDBBBC;;;@ACCDBB@ACCC>BBACADDDCCBB@BBB@A4;.9?>;7;8::?BBBBBB?A@AAA.77;?@BC>BBBB@AAA?BC=>>@AAA@BBBBBBBB@B@@:=:=>>=A>>><>AAA<AA@999668????>>>?:=>A=AC;?;?@@C>=<888(7;;==5=0707:9:9+9A?@@:?@A;88@@BB;>>==/>;;;A6;5;A<>?>@???=C=A=?@AAF688?;?A??>====>>?>==>@@BD8;;77<///5:@==ACA@
@ATNG8:03626:05393
GATGGTAGCTCACGTACGTCACACGTACTCATTCGTTTCGGAAGAGACAGGTACGTTAATAGTTAATAGCGTACTTCTTTTTCTTGCTTTCGTGGTATTCTTGCTAGTTACACTAGCCATCCTTACTGCGCTTCGATTGTGTGCGTACTGCTGCAATATTGTTAACGTGAGTCTTGTAAAACCTTCTTTTTACGTTTACTCTCGTGTTAAAAATCTGAATTCTTCTAGAGTTCCTGATCTTCTGGGATGTGTGCGCAGTGCCTACCATCGATAACCTCGAGTCT
+
CEB@<ADDDDABBDDD:;;FCBBBBBCCCDCC?BBDD=CC@C@CCDBCBB@CBCBA>A?BBBB@C@CDDABBBCC@BBBBB2@A<A99949AAC>BAB?BC9:9?ABB?BBBBBBBA?@@@<A;@@BB?=>><>ACD;>>A>:9:@@=>=AA???<===;@?=D<AAA>>>@@@;??@DD6A7<788888(7=::;*//6/-,,,,-02222(2-..638288499:77786:59>;778---7;48---<<<=>==<=<=177:5676;====B<A@@@D===
@ATNG8:03636:05376
GATGGTAGACATATCGTACTCTCTGTACTCATTCGTTTCGGAAGAGACAGGTACGTTAATAGTTAATAGTGTACTTCTTTTTCTTGCTTTCGTGGTATTCTTGCTAGTTACACTAGCCATCCTTACTGCGCTTCGATTGTGTGCGTACTGCTGCAATATTGTTAACGTGAGTCTTGTAAAACCTTCTTTTTACGTTTACTCTCGTGTTAAAAATCTGAATTCTTCTAGAGTTCCTGATCTTCTGGGTGCGCTACAGTCTCTCTACCATCGATACCTCGAGTCT
+
88<B866CDCCCB=??==>>?<<;@;;;>;;;9@?@C=CC?B?BBBBBBB>?@AAA>?=@@BB8<8=;888===>8=====+==7=>?:1<;;;>BBC@BB@;;;A;;59>>>>@???=BB?B@BBB??><>>>?>>>@ABDBBB???BBA@@@@998639:3:47=>=<9;;;/228;;.A3:277999*9;==>2897:<;=8667>@A@*:7955-25:@6AAA?:==5828@>>@F>9::;2///77-//6///=66:@??5///6;///38888???=
@ATNG8:03636:05414
GATGGTAGCACACGAGATCTCATCGTACTCATTCGTTTCGGAAGAGACAGGTACGTTAATAGTTAATAGCGTACTTCTTTTTCTTGCTTTCGTGGTATTCTTGCTAGTTACACTAGCCATCCTTACTGCGCTTCGATTGTGTGCGTACTGCTGCAATATTGTTAACGTGAGTCTTGTAAAACCTTCTTTTTACGTTTACTCTCGTGTTAAAATCTTGAATTCTTCTAGAGTTCCTGATCTTCTGGATATGAGTGACTCGTGCTACATCGATACCTCGAGTCT
+
95<<8<ABBCCCCCBBABCFEEBBA;5:>>==:ABBC>CC@B>CBA>@;;4;9?9;69<A?55058<<BBCB@<=273333$3947997(399:4::<8=@378783303=@?AAAD@B@@=@<@@@@A9::8<;;;5;;=>=ABAA=====///777;8=@5;5;===>=???888ACD2A;?8==DDD/><665.///...5335+222&222+2=373796::995556;37=>><=6::D:=<@<<///:::7;;=?@A;;;====;;;9=;;77///
@ATNG8:03640:05392
GATGGTAGATATATGCACGCTCTACCAGAAGATCAGGAACTCTAGAAGAATTCAGATTTTTAACACGAGAGTAAACGTAAAAAGAAGGTTTTACAAGACTCACGTTTAACAATATTGCAGCAGTACGCACACAATCGAAAGCGCAGTAAAGGATGGCTAGTGTAACTAGCAAGAAATACCACGAAAAGCAAGAAAAAAGAAGTACGCTATTAAACTATTAACGTACCTGTCTCTTCCGAAACGAATGAGTACATAGATATACGTATAGCTACCATCGATAACCTCGAGTCT
+
@?>@;@==BB?@CCCCCFCGCBBBB>BBB=BCB@@C?B8;;AAAAC>AB?B?BB::7FDD+B=AAAAABBBBBB>:9;CBBB0;;4;;?A?7BBB@BAAAEBB:::0;<;;5;;:24<@;@ACGIIBBAAA00*0@000*:BBB??:::(9;>AD?CCCCDFA@?@CC@992::9.99928<<=??5?@@<;:;:::%/0)////AA@==398+697806-5<@BB@CBAAA:;5;9;:;.9=>;@CBBBBBEBBAAACCBBBBAACDAA6638;;;@>>:=<BAAAC:::
@ATNG8:03646:05400
GATGGTAGTCTCAGATAGTCTATAGTACTCATTCGTTTCGGAAGAGACAGGTACGTTAATAGTTAATAGCGTACTTCTTTTTCTTGCTTTCGTGGTATTCTTGCTAGTTACACTAGCCATCCTTACTGCGCTTCGATTGTGTGCGTACTGCTGCAATATTGTTAACGTGAGTCTTGTAAAACCTTCTTTTTACGTTTACTCTCGTGTTAAAAATCTGAATTCTTCTAGAGTTCCTGATCTTCTGGGTGTATCAGCAAGTATCTACCATCGATAACCTCGAGTCT
+
@@AB?@;@C@@;@@<CCCGCBBBBBBBBBA;<7<CCC?CC@C@CCHCCCC?CBCCHAD@BAAA6;69??<==@>B>BAAAA0@@<@BCB=BBBB@CCC@CG::;BCDIGJCDCCDBB?A@B?B?BACCCBBB?BCCC@CABACCCAAADCCCCBD@BCB?AA@B?CCGCCCBBD?A;;;;.:=B=@ABBB0B;;;C=BAB;;::9992:9::(:999949=@C?BBBCBBB>?<?@@=>;<;?@@>CABACDDCBB@CCCECCEE@B@@@@;;4:;@AACBBBB
@ATNG8:03647:05395
GATGGTAGCGAGCGAGTGTGTATATCAGAAGATCAGGAACTCTAGAAGAATTCAGATTTTTAACACGAGAGTAAACGTAAAAAGAAGGTTTTACAAGACTCACGTTTAACAATATTGCAGCAGTACGCACACAATCGAAGCGCAGTAAGGATGGCTAGTGTAACTAGCAAGAATACCACGAAAGCAAGAAAAAGAAGTACGCTATTAACTATTAACGTACCTGTCTCTTCCGAAACGAATGAGTACGAGAGTCAGAGCAGAGCATCGATAACCTCGAGTCT
+
@?AB<<<BBCCCBBBDDDDBBBABABC;;8;@BBA@>AAECCCCBC@CH?A@AGCCDCCD5EACBCDFCAA@AE?A00/<<<*<?8<4>>?/>@@?BBBBBAA:::*9;<?9??B<;@B=CCCBCCDBCDBBB@BCBC@BBBBA@@A=B?B@@?@BBCCCCC@CAAACC?BB>AAA?AA?>>8??@;@@ABA2AC?BBABCCC@@<@;>>??<A<AACCC@BBCCBCC@C>BBD=CBC@BBCCCCCCCAAAABCBBBBBBBCBBB@?@AA?B@BCBBB@AA
@ATNG8:03656:05410
GATGGTAGGAGACACGTCGCACACGTACTCATTCGTTTCGGAAGAGACAGGTACGTTAATAGTTAATAGCGTACTTCTTTTCTTGCTTTTCGTGGTATTCTTGCTAGTTACACTAGCCATCCTTACTGCGCTTCGATTGTGTGCGTACTGCTGCAATATTGTTAACGTGAGTCTTGTAAAACCTTCTTTTTACGTTTAACTCTTTCGTGTTAAAAATCTGAATTCTTACTAGAGTTCCTGATCTTCTGGTGAGATATGCATGATGCTACCATGATAACCTCGAG
+
;44489::?CAAABB@?;;==BBBBBCCCCBB>BBBB>BB=B;996==<=:====B@D>AA?C?A?BA;;;;:::69977(3839:===/;<:>398A=BB@AAADDC?BCCBBBAA>A>C=B:===885999>B=>:>??@@AA???B>>;;;A:;;;<??;?<@@@A@@?AA;??DDD6?=?:==AAA/AA@@@6:3:<888-8>=////@>>,</87C<><@A:>>@?A>>@=A;???B>=:>@C=>>>@@@@@CAB??=AA?@@A<>>>?>;4;49))((
@ATNG8:03661:05378
GATGGTAGTGTCAGTGCGCGTCGTCCAGAAGATCAGGAACTCTAGAAGAATTCAGATTTTTAACACGAGAGTAAACGTAAAAAGAAGGTTTTACAAGACTCACGTTAACAATATTGCAGCAGTACGCACACAATCGAAGCGCAGTAAGGATGGCTAGTGTAACTAGCAAGAATACCACGAAAGCAAGAAAAAAGAAGTACGCTATTAACTATTAACGTACCTGTCTCTTCCGAAACGAATGAGTACTATAGACTATCTGAGACTACATCGATAACCTCGAGTCT
+
@CBCAECBCB=B@@ABBCCCBBDBA@BBB?BDCCCB@C?BBB;;;D@@@=@>A@BAAAAB3B?BDDBAA@?>??8?@ACLEG5CC=A5;;;-;@@;@BBBDCBBB=@<@A?BBB@BDCCCCCECCCCFGBBCACDDC@A@CCBBBB@C@D@@>@BBBBCCD@CBBCCF@BA>???>?AABD=??=;999999%9>;=??ABBB@B;?;?BAA=@:==DCB@CCDBCAA?@=AA@8@00-0>@@BBBBBBDBBAAABCBCBBBBAAACBBABBC?C?CCCBB???
@ATNG8:03667:05377
GATGGTAGTATCTGCACACTCTGTCCAGAAGATCAGGAACTCTAGAAGAATTCAGATTTTTAACTCGAGAGTAAACGTAAAAAGAAGGTTTTACAAGACTCACGTTAACAATATTGCAGCAGTACGCACATAATCGAAGCGCAGTAAGGATGGCTAGTGTAACTAGCAAGAATACCACGAAAGCAAGAAAAAAGAAGTACGCTATTAACTATTAACGTACCTGTCTCTTCCGAAACGAATGAGTACTACTCTCAGAGACACACTACCATCGATAACCTCGAGTCT
+
ACAB>BBCB;;6996CCCCCECEBB?BCC?CCBBBC?B?B@@@@@A@CB>B>::9?>BBB3B@CAAABABA???89:<@@@?0@A<?2:;:*:CD@BCBBFCEDC?C@CC@CCC?BBCCBBCDCCCCCCCBB?BCBB?BBBCEBCB@C@BBB@CBBDCCCC?BCCCCB@BB?BAA>ABCCC=A::3999999%9=;=A@ABBBCB?B?<:>A.818=AA@>@BBDBBB@B???@9???;?BBABBBBCCCCBEBBBBBBAAADCCC?B;;;=;:3:5:>>@@C;;
@ATNG8:03667:05391
GATGGTAGTACATGATAGACGACACCAGAAGATCAGGAACTCTAGAAGAATTCAGATTTTTAACACGAGAGTAAACGTAAAAAGAAGGTTTTACAAGACTCACGTTAACAATATTGCAGCAGTACGCACACAATCGAAGCGCAGTAAGGATGGCTAGTGTAACTAGCAAGAATACCACGAAAGCAAGAAAAAAGAAGTACGCTATTAACTATTAACGTACCTGTCTCTTCCGAAACGAATGAGTACGTGTGCGACGTGTCTCCTACCATCGATAACCTCGAGTCT
+
@@@B?BCDCDCCDDCB@@@B;9;@@BCCC@ECCCBA=@>AAABBBE@CC?B@BBB@@AA@0@?BCCCCCCCCFD>AAABBBB5DD@C@CCB;CCC@BBCCCCDDB?B@CC?@AA<AABAAADCCBBBBBBDD@DCBB?BBBBBAAB?B@CEG@CCCCCCCD@DCBCCC@CC?BBA488888.998;>?@?@@(@@>A747@<ABB@C?BBBB?B?BBCCB?BBBBDDH@B?BCD@CCC>:;;BBBA??@AAABCBBBBBBCC?BBC@B899??A:@;@AAAB>@@
@ATNG8:03621:05423
GATGGTAGTATAGAGCTCTACATAGTACTCATTCGTTTCGGAAGAGACAGGTACGTTAATAGTTAATAGCGTACTTCTTTTTCTTGCTTTCGTGGTATTTCTTGCTAGTTACACTAGCCATCCTTACTGCGCTTCGATTGTGTGCGTACTGCTGCAATATTGTTAACGTGAGTCTTGTAAAACCTTCTTTTTACGTTTACTCTCGTGTTAAAAATCTGAATTCTTCTAGAGTTCCTGATCTTCTGGAGATATCATCAGCGAGCTACCATCGATACTCGAGTCTA
+
@@@?:=ABBBCBEA@ADCBCCFDEBBCBBC@@<?:::6;B@D@L@@?@@@<??BBC@B>BBA@<A>BBBBB===<433333$396=CAA9ACCC9?999,9>;9973::6>??=>=?B<@@?<B=AAA::;AA=CCBB<???AAAA>>>@?>>>>>:>>><AA<><>AAAAA?@@=?;;;;2;<B=AAABA/A?>>>8==AAA@??==:=AAA/A@@@@<A<@@<@@@@;;;=A=BB@=////;=76<;A@@A@@@B>>>AB@@??;;::===@@@@@9:79--
@ATNG8:03623:05436
GATGGTAGTATAGAGCTCTACATAGTACTCATTCGTTTCGGAAGAGACAGGTACGTTAATAGTTAATAGCGTACTTCTTTTTCTTGCTTTCGTGGTATTCTTGCTAGTTATACTAGCCATCTTTACTGCGCTTCGATTGTGTGCGTACTGCTGCAATATTGTTAACGTGAGTCTTGTAAAACCTTCTTTTTACGTTTACTCTCGTGTTAAAAATCTGAATTCTTCTAGAGTTCCTGATCTTCTGGTGTCGTCTATCATGTACTACCAATCGATAACCTCGAGTTCTATTCATCCGAACTGC
+
ECBB?CBCCCBBCCCCCCCC>BBBCCCBCDA@<@BAA<AC?C@:::DBBB>AACBB>A>>??B?BABDBBBB@<<7;;>==+B@;B888,7???<A::48A<@??><>77>?==>==<AAAAA;DAA=;;;;<?@A@:==@@???>>>>A@>9995///7<<6;6>@AACCAAA<;;;CC5@;?:>>CAC/?A???7<=?::;@@;;7;DEK/A;;;D<A=BB8<;>>>BB=@<???AAA8;;>=A=6666///77:=??>==AB7716<<9//*/696636302222),-3305504557
@ATNG8:03626:05442
GATGGTAGATACTCGCTGATACACCCAGAAGATCAGGAACTCTAGAAGAATTCAGATTTTTAACACGAGAGTAAACGTAAAAAGAAGGTTTTACAAGACTCACGTTAACAATATTGCAGCAGTACGCACACAATCGAAGCGCAGTAAGGATGGCTAGTGTAACTAGCAAGAATACCACGAAAGCAAGAAAAAAGAAGTACGCTATTAACTATTAACGTACCTGTCTCTTCCGAAACGAATGAGTACTGTATCTATGTGTGCGCTACCATCGATAACCTCGAGTCT
+
@BCC?BCCCDCBCBBBFFCCBACDD>BBB?BBCB@@?A?AADDAAB?BC?C?BAAADDDD2B?BB???BBBBBC@AABCBCD5AC=B:AAA7ACC@HCCCCCDCC@C@CC?BCC@BBBBBCCEECDDCCBCC@C@@@>AAAABBBB?B@CCB@BCBBBCCC?CCCF??=?B?BDC?AA99927;;8779999%9@=A?@?DAA;;6;:==BE=A=>>A;<7<@@AAAB?A@DBB>BEF?BBBBBABBFFA>>>====???@@@??;=A///9994>8===B@;;;
@ATNG8:03629:05425
GATGGTAGGACGAGCGTCTGAGAGGTACTCATTCGTTTCGGAAGAGACAGGTACGTTAATAGTTAATAGCGTACTTCTTTTTCTTGCTTTCGTGGTATTCTTGCTAGTTACACTAGCCATCCTTACTGCGCTTCGATTGTGTGCGTACTGCTGCAATATTGTTAACGTGAGTCTTGTAAAACCTTCTTTTTACGTTTACTCTCGTGTTAAAAATCTGAATTCTTCTAGAGTTCCTGATCTTCTGGGCTGCGCTGATATGCGCTACCATCGATAACCTCGAGTCT
+
ABBB@B@@=@@?;@BBBCCBBBCC@CCCCCBB?BCDE>BB?C?CCDCDCC@CCCEC@C@DCCC?C@CBBBCBCCD?:9999'9@:@?@@:@ABBABEKGKI;;;ACCC@CCCCCCCC@CCC@C@CCCCAAAA=ABDC@CCCCCBBBDBBBCCCCC?CCC@BB@B>BABBDCDCB?BCCCC:B?C@CCDDD5ECBBB;A@@@BBBBBB=BBBB0B@@AA=A?BCADCCCBBB@C@CCBBBC?A@BB=BAAAACCDCBCCCCCCCCCACBAAB:::;@DCCCCCAA
@ATNG8:03630:05438
GATGGTAGTATCTGCACACTCTGTCCAGAAGATCAGGAACTCTAGAAGAATTCAGATTTTTAACATCGAGAGTAAACGATAAAAAGAAGGTTTTACAAGACTCACGTTTAACAATATTGCAGCAGTACGCACTCAATCGAAGCGCAGTAAGGATGGCTAGTGTAACTAGCAAGAATACCACGAAAGCAAGAAAAAGAAGTACGCTATTAACTATTAACGTACCTGTCTCTTCCGAAACGAATGAGTACATAGATATACGTATAGCTACCATCGATAACCTCGAGTCT
+
::::7;=@ABB@@;<==>??===DDAFCB>B@=>>=292/;;///:4866:644444;;<+<9;;;;<;888887378333333$3816(///&///(/966377222'2+260555/5999=BBCDBCCBBBBB@BCBB?AADCCBAA=B@CCB@BBBCCCCC?CAAAAA?CC@==<;>><>B=AAA;99999(9??@ABBB@AAB7;7;BEK<B8>>CBB@A@@BBCC;;::EE>BBA?BBBBBCCCDCAAABBBB@@@BBCBA>929677>?>;?<@??BB;;:
@ATNG8:03639:05422
GATGGTAGATACTCGCTGATACACCCAGAAGATCAGGAACTCTAGAAGAATTCAGATTTTTAACACGAGAGTAAACGTAAAAAGAAGGTTTTACAAGACTCACGGTTAACAATATTGCAGCAGTACGCACACAATCGAAGCGCAGTAAGGATGGCTAGTGTAACTAGCAAGAATACCACGAAAGCAAGAAAAAGAAGTACGCTATTAACTATTAACGTACCTGTCTCTTCCGAAACGAATGAGTACTACTCTCAGAGACACACTACCATCGATAACCTCGAGTC
+
9:BB<;;C=B=;::<<@AB>>0//;3::;6999@;:457<;====B7??AD?BBB;;;::+:6<=444===<=?5889=<;;(//,/49;</<9;4555577--(-(-(--39////>;;>=666CCAAAA;;294=?=@999BBDC@C?A:;6:@@@998?9?=><>:6::7=;;7<;;::2///(/6666'65.76AA<9:894;4;977374;59:>=?@CAAAG?B?BBD>ABB989@BBAAAABCBBBC>=;7777:56596<8669//(/36557222
@ATNG8:03641:05463
GATGGTAGTAGTACACTAGTCATACCAGAAGATCAGGAACTCTAGAAGAATTCAGATTTTTAACACGAGAGTAAACGTAAAAAGAAGGTTTTACAAGACTCACGTTAACAATATTGCAGCAGTACGCACACAATCGAAGCGCAGTAAGGATGGCTAGTGTAACTAGCAAGAATACCACGAAAGCAAGAAAAAAGAAGTACGCTATTAACTATTAACGTACCTGTCTCTTCCGAAACGAATGAGTACATAGATATACGTATAGCTACCATCGATAACCTCGAGTCT
+
;5;;;>?CCCDBB=C>>>CCCCBCC@BBC>ABBBAB5;59BB>@@B?BB>@?AB@@@BBB2B?BBAACCBBAA@9==;;;;;*9@;@;BA@8B@B?BBFIFECBB?B?CC?CCC@BBBCBDDCCCCCCCC@?;@A::9;CCCCC::9;@CBC?BCDCCABD@BBBCBB?BB?BBB>??:::29??;99::9:%0><?0/0???AB=B:<;==9?;?CBBB@BBABBCB>A>ADD>CBB?BBBBBCCCAAACBBBBBBB?@AFD?>>;>888DAA1838??<<;;;
@ATNG8:03642:05438
GATGGTAGTGCGTGAGAGAGAGACCCAGAAGATCAGGAACTCTAGAAGAATTCAGATTTTTAACACGAGAGTAAACGTAAAAAGAAGGTTTTACAAGACTCACGTTAACAATATTGCAGCAGTACGCACACAATCGAAGCGCAGTAAGGATGGCTAGTGTAACTAGCAAGAATACCACGAAAGCAAGAAAAAAGAAGTACGCTATTAACTATTAACGTACCTGTCTCTTCCGAAACGAATGAGTACGAGAGAGCACACGTGTCTACCATCGATAACCTCGAGTCT
+
BBBB@B=ABCD;;6@CCCCCBB@@A.9:@9>A@A@A:>5:>AABCB=@@?B?CAA99999$74A::AABBBBBE=B@;;;;;*;A=@5;:;*:B@=@BBBCCDBC@C@BB@CBB>@@BCBCDDCCCCCBBCC?AA;:8;BDDDDAA?B?CA@=@@@?@@?B?BBBBBC?CD@??@>A@@AB;@?@;999999%9<9<@?AAA??<9<9;>?@:A:>=BBB?BBBBCCC?B?CDD?A?@?DCDBBBBBBBBBBBBBBDAAACBBBC@=@00/>//)/16<=>@;;;
@ATNG8:03645:05468
GATGGTAGGCGTGTGAGAGTCTGCCCAGAAGATTAGGAACTCTAGAAGAATTCAGATTTTTAACACGAGAGTAAACGTAAAAAGAAGGTTTTAACAAGACTCACGTTAACAATATTGCAGCAGTACGCACACAATCGAAGCGCAGTAAAGGATGGCTAGTGTAACTAGCAAGAATACCACGAAGCAAGAAAAAGAAGTACGCTATTAACTATTAACGTACCTGTCTCTTCCGAAACGAATGAGTAACGATGAGAGAGCTCTCTCTACCATCGATAACCTCGAGTCTA
+
AACC@EAA>AC@??>ABBBAAB@A@4<AA8;:B?BCADAECBB@><:@@,0)0>>:9999$96@==>CCCBB@@9=000=<<,0.--3788&-(-606/55=;<@B>B>@@>ABA?BBBBBBBB??A?>>=;;5;>==8<>=>86///(/5/.0<?</74:::8=BBBA@<@A788A?>CA@;<8917<;<<,<<8>888A@???;?<?CBC@A<C????=>;;;;;;=A;==<3:::48;==7717;377???;@BBB@@@@A998=@;;;;:=5;5;==:997//
@ATNG8:03646:05443
GATGGTAGATACTCGCTGATACACCCAGAAGATCAGGAACTCTAGAAGAATTCAGATTTTTAACACGAGAGTAAACGTAAAAAGAAGGTTTTACAAGACTCACGTTAACAATATTGCAGCAGTACGCACACAATCGAAGCGCAGTAAGGATGGCTAGTGTAACTAGCAAGAATACCACGAAAGCAAGAAAAAAGAAGTACGCTATTAACTATTAACGTACCTGTCTCTTCCGAAACGAATGAGTACGAGAGCACACGTGTCTACCATCGATAACCTCGAGTCT
+
BCCB@BDBBBBFECCCBDBCBBDCC=BCB@CCCBBB?B?B@@@BBBABB>A?BCBBBCDC3B?BBBCCCCAABE=@>:;;;;*;C>C6;;;6;EE>BBBCCBCBB?B?BCACCB@CCCBCCCCCCCDCBBBB=AA@@=@BBADFBB>B?A::7;CABADECABBBBCB@AA>BBC=@@999,7;;88999:9%:><?:9:B@BBB;?;@DA@<@<==BBB?BCA@@CF@C=??B>BEF?BABBBBBBCA@AACCACCCD???BB?B>==?9839<@@@BBB?@
@ATNG8:03659:05434
GATGGTAGCAGACGTGACAGAGCGCCAGAAGATCAGGAACTCTAGAAGAATTCAGATTTTTAACACGAGAGTAAACGTAAAAAGAAGGTTTTACAAGACTCACGTTAACAATATTGCAGCAGTACGCTCACAATCGAAGCGCAGTAAGGATGGCTAGTGTAACTAGCAAGAATACCACGAAAGCAAGAAAAAAGAAGTACGCTATTAACTATTAACGTACCTGTCTCTTCCGAAACGAATGAGACTATGTAGAGCTCTATACTACCATCGATAACCTCGAGTCT
+
BA@@<;;;ABCCB==>DBCDECCCC?B@C@DDCB@@>@?BCDDBBB?BB?B?BAA@@@@A.?<B>>?ABAA@BB9><;;:;:*;B=@29;:-;AA>ABAACBBAB@B?BD?@@@?AAA@AACGCCEIBBCCB?BA@@<@AA@AB??<@?C@@?CGLFCBCD@D?@@AC?AB@99:=?;AA>*000*000000%0=9=?=?==D@@9<9556=5>8>@CCCACA@@CAA>A@BCEGEED9;;CCDAAABBBBBB:::BBBBBBB??;;888?==1818>=AA?;;
@ATNG8:03662:05460
GATGGTAGCACGAGTCACTCATATCCAGAAGATCAGGAACTCTAGAAGAATTCAGATTTTTAACACGAGAGTAAACGTAAAAAGAAGGTTTTACAAGACTCACGTTAACAATATTGCAGCAGTACGCACACAATCGAAGCGCAGTAAGGATGGCTAGTGTAACTAGCAAGAATACCACGAAAGCAAGAAAAAGAAGTACGCTATTAACTATTAGCGTACCTGTCTCTTCCGAAACGAATGAGTACTATGAGATCTCGTGTGCTACCATCGATAACCTCGAGTCT
+
ACCB@BBBBBBCBBBCDCCBB@@@;:==B@CBBB;;5<5<A@AABB?BC@C@CCA;:;;;);8?ABDBBB@:::5:00////$/939)555&5<<9=>>A>@>992439<8@??;;??@AC@CDCA@AA;;;?@@@B?AAAAC@::6;=A<<7;AA@AA;:59<;<<<4=917894:::;=3:88137777'7=<<<=AB>>9;7<1///96::98<<94;9758886=377919>>9>>>>===ABAA???;;;;==??@AA>>;>@@?A::7:<>>>??>>>
@ATNG8:03663:05422
GATGGTAGCGAGCGAGTGTGTATACCAGAAGATCAGGAACTCTAGAAGAATTCAGATTTTTAACACGAGAGTAAACGTAAAAAGAAGGTTTTACAAGACTCACGTTAACAATATTGCAGCAGTACGCACACAATCGAAGCGCAGTAAGGATGGCTAGTGTAACTAGCAAGAATACCACGAAAGCAAGAAAAAAGAAGTACGCTATTAACTATTAACGTACCTGTCTCTTCCGAAACGAATGAGTACGTGTGCGACGTGTCTCCTACCATCGATAACCTCGAGTCT
+
CCBB?B??@BBBACBCCCCCCDAABAEBB@BBBBAA>A?BBBBCCC?BB?C@C??:;;;;*;@CCHECCCCDCC=@@>==>=,@B?B@CFF=GBB?CCDGCCDCC>?>?@=@BB?BBA?@@CCDCCCCCBBCACCCC?CCCCAA@C@CACBB@BCCBBBDD@BBC@@A@BB?BCC<??:99+99939===>=&=?;??<?@@BAA>A?CBBB?B???CCB=ACBBBCE@C@BBC>BBC@@@@CCBBA@A???ABBBAACBBB?ABB?B898C>><>?BCCA?=??
@ATNG8:03665:05463
GATGGTAGTATAGAGCTCTACATAGTACTCATTCGTTTCGGAAGAGACAGGTACGTTAATAGTTAATAGCGTACTTACTTTTTCTTAGCTTTTCGTGGTATTCTTGCTAGTTACACTAGCCATCCTTACTGCGCTTCGATTGTGTGCGTACTGCTGCAATATTGTTAACGTGAGTCTTGTAAAACCTTCTTTTTACGTTTACTCTCGTGTTAAAAATCTGAATTCTTCTAGAGTTCCTGATCTTCTGGCGCGTATGTATGTCGCCTACCATCGATAACCTCGAGTCT
+
@@CC@CBBBCBBBCCCCCCCEBBBCCDDCDBB>BAAA<;;7;?;;:@@@@<>==;>9?8==:919?DAB::;@=@0--8999+8:)-//...&.333188?<@A<>??A@B?AA>>:;;@:>==4959<>:9:;;:==@C688@A>==::;==>B>>=6:8818;5;:>AA;;;@BA::8:AA3=8<9:;:::.6:::@6=///888=9:4:AAA.>8;:>8>;>>:>>>>@DH=@=@@???B=AA@<@>>>@DDAAA::9?:93:9:3::;;@@A=A8;;@??@@@
@ATNG8:03667:05423
GATGGTAGGAGACACGTCGCACACGTACTCATTCGTTTCGGAAGAGACAGGTACGTTAATAGTTAATAGCGTACTTCTTTTTCTTGCTTTCGTGGTATTCTTGCTAGTTACACTAGCCATCCTTACTGCGCTTCGATTGTGTGCGTACTGCTGCAATATTGTTAACGTGAGTCTTGTAAAACCTTCTTTTTACGTTTACTCTCGTGTTAAAAATCTGAATTCTTCTAGAGTTCCTGATCTTCTGGGTGCGCTACAGTCTCTCTACCATGATAACCTCGAGTCT
+
;5<=9>BB@CCCBBBDBABBEBBBCBBBGECC>CBDD>CD@B@ABAAABA>ABBB@?C=@@AA@C@CBCBBBBBB?BABBB2BB?BBBB;BCCC?BBB?AA;879A993:BAAAABB?BAB<A<A@@<<:9:;?@??<AAAA?????@AB@;88:;==>:??8>;>?@A@@AAA:>>A@@6@=@=AAAAA/AAAAA7;;>>>??>>?<BBBB/A;;;?9=9===@@@B>>><?<?@B?;:7:?@@:@A@@@>:9:=<<=AAAA@@=::;?77272----6999
@ATNG8:03621:05490
GATGGTAGACATATCGTACTCTCTGTACTCATTCGTTTCGGAAGAGACAGGTACGTTAATAGTTAATAGCGTACTTCTTTTTCTTGCTTTCGTGGTATTCTTGCTAGTTACACTAGCCATCCTTACTGCGCTTCGATTGTGTGCGTACTGCTGCAATATTGTTAACGTGAGTCTTGTAAAACCTTCTTTTTACGTTTACTCTCGTGTTAAAAATCTGAATTCTTCTAGAGTTCCTGATCTTCTGGTATACACACTCGCTCGCTACCATCGATAACCTCGAGTCT
+
BCBB@BBBCBBDABBICCCCCCCCGDGDCBBC@CCCE>EC@B@AAABCBFACCAAA?A>BABB?B?CCCCDCBA?;@@@?A2@EADB>>7>779>A??9?A9:::@9908;;AABAC=AAA:?=??>>>?AA<AADD<A=>>>>?>?@ABAA:::86877==8=9==>AAAAAA=@@@BB5B<?;====<.=A9990766///===A<ACBB/A>>>A<A<;;7;>>B@@@<@=??==;;6;>>:;;;=>@@@@@@@@@@A===A<AAA@@==:=:<=>=;:;A
@ATNG8:03630:05515
GATGGTAGATATATGCACGCTCTACCAGAAGATCAGGAACTCTAGAAGAATTCAGATTTTTAACACGAGAGTAAACGTAAAAAGAAGGTTTTACAAGACTCACGTTAACAATATTGCAGCAGTACGCACACAATCGAAGCGCAGTAAGGATGGCTAGTGTAACTAGCAAGAATACCACGAAAGCAAGAAAAAGAAGTACGCTATTAACTATTAACGTACCTGTCTCTTCCGAAACGAATGAGTACGTGTGACGTACGTGAGCTACCATCGATAACCTCGAGTCT
+
CCCC@CBBBBBBBCCCDBBBDBBCC@CA@=@A;;<B?B=BCCBBBB>BB?B?BBBBBBBB3B@DDAAABCBBBB;@BACCCC5JC?A7;;;6;CCACCCCCCCCCAC?CC?CCC?BBBAABCCDDCCCCCBB?BDCC?BBA@AAAA?B@CCC?BCCCCCCC?CCCACC?BB?BA@8>=888*:>=;::9:9(9B;B???CBBCC>A>>@BB;><>?CBB?BCBBBDC?A?ACD?CCC?BBBBBBCBBBBBBBBBBBBABCCDCB?:?/00=??7::=BBBCAA=
@ATNG8:03632:05470
GATGGTAGACACGTGTGCTCTCTCGTACTCATTCGTTTCGGAAGAGACAGGTACGTTAATAGTTAATAGCGTACTTCTTTTTCTTGCTTTCGTGGTATTCTTGCTAGTTACACTAGCCATCTTTACTGCGCTTCGATTGTGTGCGTACTGCTGCAATATTGTTAACGTGAGTCTTGTAAAACCTTCTTTTTACGTTTACTCTCGTGTTAAAAATCTGAATTCTTCTAGAGTTCCTGATTCTTCTGGGTGTATCAGCGAGTATCTACCATCGATAACCTCGAGTCT
+
@A@B465<AAABC@AAAA>?CCCCCABABA?>=B<<<6<>:><=BBBBBB@CCB@?<?<>>AB@B>BBBBAA<886:::::);84:?@A=BDBB?BA?;??399=<8707;>?A=>B=@@@@D9?@?>?;;;9==@?:=666///8757797222.222255/53866777999377>CC+929177:::):<///)/88/..555715787'5...626)2238::885;;:453..).5-2266*..87555,,,,,,266;;>37///9996>=B@@:7///
@ATNG8:03632:05473
GATGGTAGCGCGACGAGCGTAGACCCAGAAGATCAGGAACTCTAGAAGAATTCAGATTTTTAACACGAGAGTAAACGTAAAAAGAAGGTTTTTACAAGACTCACGTTAACAATATTGCAGCAGTACGCACACAATCGAAGCGCAGTAAGGATGGCTAGTGTAACTAGCAAGAATACCACGAAAGCAAGAAAAAAGAAGTACGCTATTAACTATTAACGTACCTGTCTCTTCCGAAACGAATGAGTACTATGTAGAGCTCTATACTACCATCGATAACCTCGAGTCT
+
A@@@;@@AB=B==BBBBAACA@;;;,;A@<@C;;;@=@=BBA@@@G>AA@C@AAABCDEE1@<?BB???>@999,9<;;;;;*;C@C?CDCC1CCCACECCCCCCC@C@BB>A@@<@@BCBBBCGCCBBBCDC@CCCC?AABBCCCC=A=A;;7<DAAACCD@ABBBBB@BB?BBB>AAA@@9@<=9000000%0>;000;>@>@@<B=AA;;8;<??B@A=@BBABAD?C?DCC>BBB?BBD999BBAAABBCCBBBB????@A@B<;;;=>;;6;<===??;;;
@ATNG8:03634:05495
GATGGTAGTAGTACACTAGTCATACCAGAAGTTCAGGAACTCTAGAAGAATTCAGATTTTTAACACTGAGAGTAAACGTAAAAAGAAAGGTTTTAACAAGGACTCACGTTAACAATATTGCAGCAGTACGCACACAATCGAAGCGCAGTAAGGATGGCTAGTGTAACTAGCAAGAATACCACGAAGCAAGAAAAGAAGTACGCTATTAACTATTAACGTACCTGTCTCTTCCGAAACGAATGAGTAACTATAGACTATCTGAGACTACCATCGATAACCTCGATTCT
+
7844.4444:;;BCBBCCCCCBA?@@CC?;99.555.5966699994//)/5;;/54444$/279///99<<>>>18<98777$733(/69;;/0)/>*0)//668::A?B;@@;7:9777@=@=88985====9938AAA<>=>;;;//*/599><@998>?@C??@>BAA>9949@@9=>@B:===99:99+3=8=376<55564;499794;9<:8868=888?@@:=8966.600,08::-/*/9:99?BB@;;;>B?<88879288@@@@A3928977929;
@ATNG8:03634:05503
GATGGTAGTGTCATATGAGAGTGTGTACTCATTCGTTTCGGAAGAGACAGGTACGTTAATAGTTAATAGCGTACTTCTTTTTCTTGCTTTCGTGGTATTCTTGCTAGTTACACTAGCCATCCTTACTGCGCTTCGATTGTGTGCGTACTGCTGCAATATTGTTAACGTGAGTCTTGTAAAACCTTCTTTTTTACGTTTACTCTCGTGTTAAAAATCTGAATTCTTCTAGAGTTCCTGATCTTCTGGACAGAGTGTGCAGATACTACCATCGATAACCTCGAGTCT
+
@?@?7;>BCCCCCCCGDCCCCCCCBBCCCCCB@BBBM>CB@D@BBECCEEAEDBBBAD@EDCB?B@BCCDBBBCD@A@@@@1@F@BABD>CC@?<@@@;@B<AACECC?CCCDCCCE>BBC?D?CCCCCCCC?CCCC@CCCCCCCCDCCCDC@BB@DCC?CC?C=BBCCBBBCC@BBBCC:C@B=@@CCCD*CCAAB<@ABBCCCBBBBFDDD5CBBBC?A?ADBDCCGG@@?A@CCBBBB?BBB@BCCCCCECCCCBBBCDCBCCAA9::A::6:>ACCDDB??
@ATNG8:03635:05509
GATGGTAGCTCGCTGATGATATTCCAGAAGATCAGGAACTCTAGAAGAATTCAGATTTTTAACACGAGAGTAAACGTAAAAAGAAGGTTTTACAAGACTCACGTTAACAATATTGCAGCAGTACGCACACAATCGAAGCGCAGTAAGGATGGCTAGTGTAACTAGCAAGAATACCACGAAAGCAAGAAAAAAGAAGTACGCTATTAACTATTAACGTACCTGTCTCTTCCGAAACGAATGAGTACATAGATATACGTATAGCTACCATCGATAACCTCGAGTCT
+
A@@B8<<=C@@@IBBBCBB@AA@C@CDE@BCCCCC@B@CCCGDDD@CC?C?::;>@@@@0@@ABBBBAAA???9?A@A@@A,AA=A5;;;.;BB>AAAACCCBC@BAED@BCC@CBBBDDBBBCCCCBBBC@BBAD?BBBCBBBB<A>AAA=ABBCBBCB?CCDBAA>@@<@AA==>:::29@@<@ABBAA(AB?B:9:BB===18159<<1:5:AAAA@CB@@@BB?C@BBB=ABB@CBBCCCCCCCBBBABBCC???@@@@>=8<788AAA=A=BBB>>888
@ATNG8:03636:05510
GATCACACGAGATCTCATCGTACTCATTCGTTTCGGAAGAGACAGGTACGTTAGTAGTTAATAGACGTAACTTCTTTTTCTTGCTTTCGTGGTATTCTTGCTAGTTACACTAGCCATCCTTACTGCGCTTCGATTGTGTGCGTACTGCTGCAATATTGTTAACGTGAGTCTTGTAAAACCTTCTTTTTACGTTTACTCTCGTGTTAAAAATCTGAATTCTTCTGGAGTTCCTGATCTTCTGGGCTCGCTGATATGCGCTACCATCGATAACCTCGAGTCT
+
>@<555<99:<;;;<<::>:555<<<?7995>05515.5;55555.55555.4;:9;;7;7::544<34.4:.44444$44.49:;24444.444.4:.55<<995;<@=??BB?CCCACACCCC;;;C@CC<;9<CBAABAAACAAABA@@=C??<>@?@296C???BBC@BBCCC;A=@>;;;;;*;9>>?,:;??@A?@@>4::9:$9559@?B=BC=B@@=@@@;@=B@A?@B:@A@B=CA@@@AAA@ABBBCBCCB?B;;;;;;=A=AAAAAAAB
@ATNG8:03637:05472
GATGGTAGTGATACAGATCAGACACCAGAAGATCAGGAACTCTAGAAGAATTCAGATTTTTAACACGAGAGTAAACGTTAAAAAAGAAGGTTTTTACAAGACTCAACGTTTAACAATATTGCAGCAGTACGCACACAATCGAAGCGCAGTAAGGATGGCTAGTGTAACTAGCAAGAATACCACGAAAAGCAAGAAAAAAGAAGTACGACTATTAACTTAATTAACGTACCTGTCTCTTCCGAAACGAATGAGTACGAGAGTCAGAGCAGAGCTACCATCGATAACCTGAGTCT
+
884905<<ACFBCBCCCCDC>==;;5;<=8=;;;<<8;7;;>558;9B?6?=00/66666)65:;9344:::==1;34.44444#4:5:.5555$/::2/--5--(////)4344.4993::::;;;666<<;;;<@7>>@A<@;;0<<00+0:>09055955><<9<;<;;?<8703:91773333&39:;?@BBAA'870388<737;63,2(--(-(-270448886888=:;A3:5552(25917667;=<==>>===@@@?@>==<==>>8?878===6=;>>====;
@ATNG8:03647:05512
GATGGTAGTGCGTGAGAGAGAGACCCAGAAGATCAGGAACTCTAGAAGAATTCAGATTTTTAACACGAGAGTAAACGTAAAAAGAAGGTTTTACAAGACTCACGTTAACAATATTGCAGCAGTACGCACACAATCGAAGCGCAGTAAGGATGGCTAGTGTAACTAGCAAGAATACCACGAAAGCAAGAAAAAGAAGTACGCTATTAACTATTAACGTACCTGTCTCTTCCGAACGAATGAGTACTGTATCTATGTGTGCGCTACCATCGATAACCTCGAGTCT
+
CBBB?CACBBBCCCCCBCCCCCBBB>BBCGGCDCBB?B?BBCBBCFAAA<A@BCCBBCCB+=7===<;;DA@<?6=8@@BBB5BC?C4;;:&9AA>BBBACCCCC@C@CB?BA@>@CCCCCCCCCCCCCCCC@CDBB?BBBBCCCB?B?B@@>@CCCCABA?ACCCBB?BB@DDF>?????8?@@<@@@AA2CD@CB@AACAAA;>:>?BE<?;?ACBB@BBBBCCC?C?BD@CAA>ACBBBCA@ACBCB>>>AAACBBBAAAAAB?;;>>=8>;>?>@@;<;
@ATNG8:03649:05474
TATGGTAGATACTCGCTGATACACCCAGAAGATCAGGAACTCTAGAAGAATTCAGATTTTTAACACGAGAGTAAACGTAAAAAGAAGGTTTTACAAGACTCACGTTAACAATATTGCAGCAGTACGCACACAATCGAAGCGCAGTAAGGATGGCTAGTGTAACTAGCAAGAATACCACGAAAGCAAGAAAAAAGAAGTACGCTATTAACTATTAACGTACCTGTCTCTTCCGAAACGAATGAGTACGAGAGAGCACACGTGTCTACCATCGATAACCTCGAGTCT
+
CCCD@C;;;BBBBCAAACIGCDCCB=B@@=AB@@@?:>7?;;BAAA?@@9?:?@AB@B>>+?:CCCCCAB99:D?B;99CBB1AB=B?BA@0A9945=99;;==A=B?BB?CCC@CCBBCCCCCDBBCCDCC@BB::4;@@@@???;@>?=>=@BB>CC@D?CAAA;;49?:?@?<??;>>288>6<=CBCB)CB?B====;A?A=@<:?AA5827;?9:.9::9?@@@D@BBA=ADA;000@A@BCAAABBBBBB><>?@???A@7;0//>::5::=?@A:;;;
@ATNG8:03649:05491
GATGGTAGTGTCATATGAGAGTGTGTACTCATTCGTTTCGGAAGAGACAGGTACGTTAATAGTTAATATCGTACTTCTTTTTCTTGCTTTCGTGGTATTCTTGCTAGTTACACTAGCCATCCTTACTGCGCTTCGATTGTGTGCGTACTGCTGCAATATTGTTAACGTGAGTCTTGTAAAACCTTCTTTTTACGTTTACTCTCGTGTTAAAAATCTGAATTCTTCTAGAGTTCCTGATCTTCTGGTAGAGCGTGCATATATCTACCATCGATAACCTCGAGTCT
+
BA<:89>BCDCDDBBBCCCBBFECBCCDC@??;?;B=7=@:C<BADB=?B:C>=@B9:49??>:D@CBBCCDCA@=;;;;;);>;<<CD>BB@@9>00+0=8<<B9;:?CDDDBCCC@CCC@B@ACBA;;;D9;<HD?@ABBBBFFFCBBDCDCC@BBC@DF@DADDCBBBCBC?BBBDD:C8;7;BABA0AD;;;7;BABBBCCCH@GEGG5G==;H@C@FGACCCCCCBAC?BABA@@=@AB=AACCCC;;;AA@BBBDDCCA<A000@@@?@<@ABBBBBB
@ATNG8:03652:05482
GATGGTAGATACTCGCTGATACACCCAGAAGATCAGGAACTCTAGAAGAATTCAGATTTTTAACACGAGAGTAAACGTAAAAAGAAGGTTTTACAAGACTCACGTTAACAATATTGCAGCAGTACGCACACAATCGAAGCGCAGTAAGGATGGCTAGTGTAACTAGCAAGAATACCACGAAAGCAAGAAAAAAGAAGTACGCTATTAACTATTAACGTACCTGTCTCTTCCGAAACGAATGAGTACTACTCTCAGAGACACACTACCATCGATAACCTCGAGTCT
+
??;C<BBBBDCBB;99CCBBBCDDH=CBD?CBBB@@=@<@@>@@::7:C?C@CCBBBBBB1?<?BBCDCBB:::,:9;;;;;$9;;<2555&59949;6:@=BBC@B?DD?DAA=AAAABECFCCCBBBBAA=@?<;7;BAACCBB?B@CBB>BFCCCBCB?BBCBAA>??<?A:6=<<==3::;477CCDD)BB????BBC@@?9=8===A;@;==AAB>BBBCCCD@D@BBB?AAA@BBCCBABBEFAAABBBAAAA???AAAA<;;=;;;>:?;@;;;@B?>
@ATNG8:03659:05513
GATGGTAGCTCACGTACGTCACACGTACTCATTCGTTTCGGAAGAGACAGGTACGTTAATAGTTAATAGCGTACTTCTTTTTCTTGCTTTCGTGGTATTCTTGCTAGTTACACTAGCCATCCTTACTGCGCTTCGATTGTGTGCGTACTGCTGCAATATTGTTAACGTGAGTCTTGTAAAACCTTCTTTTTACGCTTACTCTCGTGTTAAAAATCTGAATTCTTCTAGAGTTCCTGATCTTCTGGGCTGCGCTGATATGCGCTACCATCGATAACCTCGAGTCT
+
@>:;09ABBCCCBBCCBDBCCBBBCCCDCC@A=A@@B>BDAD@DDBBBBC@CBBBB?B?BBBC@D@CCCCCCCCC?>>>>>1=A8@>>>:?BBB?AAB@CC<>>?AAA=AAAAABBB?BB?:?<BBAA@>>><@@AA:===;;9<@@?@?D>??@<>>=<@B=B;@@@@AAA@@;@@@DD5A<A;;;;;;+;>=<<7<///9<:>=>:<AAA*55999594<<6>@@<<=D:>;>@@@>>;;;:@:@888=::;ACBBBBC@AAA>A@A@B@@=@@CCBCBCAA
@ATNG8:03664:05503
GATGGTAGGACGAGCGTCTGAGAGGTACTCATTCTTTCGGAGAGACAGGTACGTTAATAGTTAATAGCGTACTTCTTTTTCTTGCTTTCGTGGTATTCTTGCTAGTTACACTAGCCATCCTTACTGCGCTTCGATTGTGTGCGTACTGCTGCAATATTGTTAACGTGAGTCTTGTAAAACCTTCTTTTTACGTTTACTCTTCGTGTTTAAAAATCTGAATTCTTACTAGAGTTCCTGATCTTCTGGGCTGCGCTGATATGCGCTACCATCGATAACCTCGAGTCT
+
@?@C8C;95:9445A;;;BBBCCDADBBBCB@>A??:@A?BCBBBBBB>@D@>@:><@@AB@D@BBBBA??=A><<<;<,<<:>?A?9?>=?:>==?AB?@A@>>?:?><>@BBB?BBC@B?A:://.784<<9<5<<9:7<<;:;==<:7754:99479395:?@@@@AAA8;;?@?/>5;5;7999,77666+---66066:7;<.5666)5///9373<<478;<;=>?;>:>=ABBE>@66606///@@@@D???=:66999+//77=:>:=>???B>>>?
@ATNG8:03665:05493
GATGGTAGTACATGATAGACGACACCAGAAGATCAGGAACTCTAGAAGAATTCAGATTTTTAACACGAGAGTAAACGTAAAAAGAATGGTTTTACAAGACTCACGTTTAACAATATTGCAGCAGTACGCACACAATCGTAGCGCAGTAAGGATGGCTAGTGTAACTAGCAAGAATACCACGAAAGCAAGAAAAAAGAAGTTACGCTATTAACTATTAACGTACCTGTCTCTTCCGAAACGAATGAGTACGTGTGCGACGTGTCTCCTACCATCGATAACCTCGAGTCT
+
@@CC;?>ABB=BBB??:<>>9495549<@;;BCCBB@B?==>===A9=B@=<?;;99:::*:;/0/:999=@@@8=EABBBB0><,//)///&///7>??<<>>599)47993;@@5:@@::9@??@;;9B@@@@AA:;;DCECHCBA=B>A;;8;BBBDCDE?;;9@A@;AA?CBB599>;<5;78/7<<;<;%<939>.78<AAAB@D?BAA>=B=>>BCC@CCCA@<DAC?BBB<ABD7;;A::98977?884<;9=?>8;;88878;873<??0758?>>?>>8
@ATNG8:03625:05540
GATGGAGTACATGATAGACGACACCAGAAGATCAGGAACTCTAGAAGAATTCAGATTTTTAACACGAGAGTAAACGTAAAAAGAAGGTTTTACAAGACTCACGTTAACAATATTGCAGCAGTACGCACACAATCGAAGCGCAGTAAGGATGGCTAGTGTAACTAGCAAGAATACCACGAAAGCAAGAAAAAGAAGTACGCTATTAACTATTAACGTACCTGTCTCTTCCGAAACGTATGAGTACGATGAGAGAGTCTCTCTACCATCGATAACCTCGAGTCT
+
DBBB@BBCCD@AADDBBBA000@@<?<C<BAADHD@C@CD@A@BA?AB=?;=@A;;;;;*;>CCBCCBBC;;;0;;;;;;;$99492555&5996;>@DGBBBC@C@BB@BCC@CBCECCC@A@CDDDCCC?CB;:6;A;;;@@@;A@CBB?BBBCHCCF@CBBBBB@BB?@@A>BABBC=:99<?BDDD2<A7B8==BBBBB>B=A@CC<@6:5AACABBADCCC?B<ACB=BBCC@@@BBAABBBAAACCCBBABBBBBAA?B999BDC>B?B@??BBBB
@ATNG8:03630:05543
GATGGTAGCGCGACGAGCGTAGACCCAGAAGATCAGGAACTCTAGAAGAATTCAGATTTTTAACACGAGAGTAAACGTAAAAAGAAGGTTTACAAGACTCACGTTAACAATATTGCAGCAGTACGCACACAATCGAAGCGCAGTAAGGATGGCTAGTGTAACTAGCAAGAATACCACGAAAGCAAGAAAAAGAAGTACGCTATTAACTATTAACGTACCTGTCTCTTCCGAAACGAATGAGTACAGAGAGTACGATATGTCTACCATCGATAACCTCGAGTCGT
+
AABC?B=<=<CCA566;655<<555)5@D?BABA;;8<?BACAAAB?AA?B?@>>99:::(:9=?B???@<899,98;;;:9$4:.5.55)5994;;=CCBCCD@C@@@<@;;5;AAABDBBCCCBBCCCB?BBAB=AAA@@@AA=B?C<<<<DCCECBB@BCBBA@=EE?000<;;;BB>?>>?DCCCC1BC<@=<<>>=88179=;;949499@AA?CBBAAGD@B?BAD9?>?9?>@@ABC999BB:::??????@<<>B?8:;////838(//7333..-
@ATNG8:03631:05568
GATGGTAGTATCTGTCTACGAGGCCAGATCAGGAACTCTAGAAGAATTCAGATTTTTAACACGAGAGTAAACGTAAAAAGAAGGTTTTACTAGACTCACGTTAACAATATTGCAGCAGTACGCACACAATCGAAGCGCAGTAAGGATGGCTAGTGTAACTAGCAAGAATACCACGAAAGCAAGAAAAAGAAGTACGCTATTAACTATTAACGTACCTGTCTCTTCCGAAACGAATGAGTACTATAGACTATCTGAGACTACCATCGATAACCTCGAGTCT
+
0/5@255CC@@@BBBBBBCCCCACABBA=<==9B@BBBBABA?BB?A7<4955555$46;:<@C;;;@@?<B<<ADDE1AA;?4:::*0>0000/:99844247;?:?><:<<?BBABCBBBBBBCBB?>@@??BBAAABBA?C<>?B?BBBBBCAA=ABBBBB?AA=AAA?AAABB<@?C>AADFD3997:?A@AABBB?C?BBBB@D>A???B?C@@;;;@:=8<>@/:9:3:;;=00/<<:::=???B@=?>>>@>:9<?:??@::394:@ABB888
@ATNG8:03635:05528
GATGGTAGTCTCAGATAGTCTATAGTACTCATTCGTTTCGGAAGAGACAGGTACGTTAATAGTTAATAGCGTACTTCTTTTTCTTGCTTTCGTGGTATTCTTGCTAGTTACACTAGCCATCCTTACTGCGCTTCGATTGTGTGCGTACTGCTGCAATATTGTTAACGTGAGTCTTGTAAAACCTTCTTTTTACGTTTACTCTCGTGTTAAAAATCTGAATTCTTCTAGAGTTCCTGATCTTCTGGTCTACTACACTGTACTCTACCATCGATAACCTCGAGTCT
+
C@A@9B66;BBCBBBBBCFCDCDBB;::A<AA>B@@@=AC@IABBCCCBB>AB@:95;<@9:A>A?@@CECCCCC@CCBBB3CC?BABB=@ABB?BBC@CC@;;;IMJACCCBCCBC@BBC>B@CIFBCBBB@BABC@CCCBBBCCCCBBABBBA?AAA<;;5;5;@@@ABBBA>=====0=;@<9:::;*;@@AB=CCDCCCGBBB5;;;;*;BBBCACACCACBCA;<;?A?@@@BBC?CBB@CAAAABCBBBBCCCCBBBBC?A;;;CA@=A?BBBBCABB
@ATNG8:03638:05563
GATGGTAGTGATACAGATCAGACACCAGAAGATCAGGAACTCTAGAAGAATTCAGATTTTTAACACGAGAGTAAACGTAAAAAGAAGGTTTTACAAGACTCACGTTAACAATATTGCAGCAGTACGCACACAATCGAAGCGCAGTAAGGATGGCTAGTGTAACTAGCAAGAATACCACGAAAGCAAGAAAAAGAAGTACGCTATTAACTATTAACGTACCTGTCTCTTCCGAAACGAATGAGTACGATGAGAGAGCTCTCTCTACCATCGATAACCTCGAGTCT
+
BCCC@CBBBCEBBBDDCCCCCCCCE@CCC@DBBB@@?AABBDCCAC>AC?C?AAABBBBB3B@BB???BDEBBB=B9:9DDD1CC?A4:9:*:A@=BCAABBB@A>A?BD?CBC@BBCBCCCCCCCCDCCCB?CCCF?BABABB>?<@@CBB>BBBCCBBD@BAABBB@BB>BBB799A@@9A??9<@@@@2AC@CBAABB@??<@<>>>@:=:=EBBB@BBBCCBB?B@BCC>BBB?BBCCCCC@A@CCCCCCBBB===CAAB?<>899<<<6;:<?@@@?@?
@ATNG8:03644:05550
GATGGTAGAGTATCATGTTATCAGAAGATCAGGAACTCTAGAAGAATTCAGATTTTTAACACGAGAGTAAACGTAAAAAGAAGGTTTTACAAGACTCACGTTAACAATATTGCAGCAGTACGCACACAATCGAAGCGCAGTAAGGATGGCTAGTGTAACTAGCAAGAATACCACGAAAGCAAGAAAAAGAAGTACGCTATTAACTATTAACGTACCTGTCTCTTCCGAAACGAATGAGTACGTGTGACGTACGTGAGCTACCATCGATAACCTCGAGTCT
+
ACBB?BBBEBBBBBBEEG@CCCCCC@BBBCAB@B@BCCEDCC<@?6:69@A@AABA2A?99:BBBCD??=5>@99:99'9<9<3777&3396;A7>=@@@@<?<?C=A@@<A@>>>@@@@???AAA??;?@@@<@>>>>>>@<@=C>>:>@A@@@??;?B??BB?BB@BBB?A<566(88818BDEE/>?:>@BBAA>>><?;??AA=D<@@???<@??B@@>9@<@BA8@8879@@A998@B??AA@BBBA>>>AA====7=///;991;7:BA@@@@=
@ATNG8:03654:05531
GATGGTAGCGCATATCAGCGCAGCCCAGAAGATCAGGAACTCTAGAAGAATTCAGATTTTTAACACGAGAGTAAACGTAAAAAGAAGGTTTTACAAGACTCACGTTAACAATATTGCAGCAGTACGCACACAATCGAAGCGCAGTAAGGATGGCTAGTGTAACTAGCAAGAATACCACGAAAGCAAGAAAAAGAAGTACGCTATTAACTATTAACTTACCTGTCTCTTCCGAAACGAATGAGTACAGAGAGTACGATATGTCTACCATCGATAACCTCGAGTCT
+
::<?7<96:>BCBCCCBCCDDCDDC>CCEAFDCDBB?B@CCCCCCD@@@>??B@A@@@@@0@?BBCCCCCBA??6?A????@0?A>A<AAA7AAAACCCDBCAAA@C@CC@ABC@BBAAACCCCCCCBCCCCAECBB?AACBBBCB?C@CAA?ADBBBCCD@BABCCD@BB?BA@;??8993:@A=ABBBB3BB?BAABBBBCC?C=ABCC>A>AB??A<@@>>>@@:>;>@A6=>=;>??AAA>>>AA><<?AAAA??A><98848///<<<1617?AAA@==
@ATNG8:03658:05559
GATGTAGAGAGACTTGTAGGCGCACCCAGAAGATCAGGAACTCTAGAAGAATTCAGATTTTTAACACGAGAGTAAACGTAAAAGAAGGTTTTACAAGACTCACGTTAACAATATTGCAGCAGTACGCACACAATCAAGCGCAGTAAGGATGCTTAGTGTAACTAGCAAGAATACCACGAAAGCAGAAAAAGAAGTACGCTATTAACTATTAACGTACCTGTCACTTCCGAAACGTAATGAGTCACGAGAGTCAGAGCAGAGCTACCATCGATTAACCGAAGTCT
+
9999544999955549;<=8<>>65505<>6554444.47=::>>8838?<?<=<<77777$339:==::88///(//////&//)5.555&555.56<<?==:>;:)//)//:4::556;<:99;0/////)44<8=555::43-54=>>:;2:?=<:?;>?@?=@9?>8>@<8<=777)7;;8=CCC1@A;??87789>@:>8<?AA=B<@5:9C:><<954;6:.448(4488.4//////89988333333//////988836////.(.(..33-4;;:
@ATNG8:03660:05521
GATGGTAGTGATACAGATCAGACACCAGAAGATCAGGAACTCTAGAAGAATTCAGATTTTTAACACGAGAGTAAACGTAAAAAGAAGGTTTTACAAGACTCACGTTAACAATATTGCAGCAGTACGCACTCAATCGAAGCGCAGTAAGGATGGCTAGTGTAACTAGCAAGAATACCACGAAAAGCAAGAAAAAGAAGTACGCTATTAACTATTAACGTACCTGTCTCTTCCGAAACGAATGAGTACTATGTAGAGCTCTATACTACCATCGATAACCTCGAGTCT
+
A?CC@CBBBBCCDDDCCBBDGGCBB@A@@?BBCC;:;<ACDCCCBB?BC?B?BCCCCDDD1C?BBBBBBB@==938/0////$/727)555&5994;;AA:;99;69=BC@CCC@BAAABABBAAABBBBBC@CBBC>@@AA@@?C=A=A;;7<BA@ADAB>BCCDBA???;?AA;@@::::+:??;?@@@@2@B?BBBBBB@BC8;7:<==1818=AAB?BBBBBCC=?=?AA;ABC>BBCCCBBBBBBBBBBCCCBB@@???;;6:;;;<;;5:4:=>AA;;;
@ATNG8:03660:05554
GATGGTAGCGCACACATAGATACAGTACTCATTCGTTTCGGAAGAGACAGGTACGTTAATAGTTAATAGCGTACTTCTTTTTCTTGCTTTCGTGGTATTCTTGCTAGTTACACTAGCCATCCTTACTGCGCTTCGATTGTGTGCGTACTGCTGCAATATTGTTAACGTGAGTCTTGTAAAACCTTCTTTTTTACGTTTACTCTCGTGTTAAAAAATCTGAATTCTTCTAGAGTTCCTGATCTTCTGGGTCTCTCTCTCACGCACTACCATCGATAACCTCGAGTCT
+
@BCD?CBBBCDCBBAABCDBCFGCE;=;FDBB@BBBC<@@<?=996C@CC@CCB@;7;:=<<@4;99BAAB@@?A=AAAAA0>@;>@?B;A@@@;@BB?CC;;;CDDD@BCCDFCCC=BAB@D@CB@?>@B?9>A@A?@CCDFCCBCBBBDCBBB?BCC@CC@B?BBBBBBDDD?BBCEG;B;@;;;;;;;%;A@AB=A@CCCBBBBB;A@A@A(@@BBCAC<CC@CCCCDCC@C@CCBCCC?C@@A=ACCABBBBCCCCBCB@@::6;@@@BBB?BA@@@BCCAA
@ATNG8:03666:05521
GATGGTAGTGTGTCTCTGAGACGTAGTACTCATTCGTTTCGGAAGAGACAGGTACGTTAATAGTTAATAGCGTACTTCTTTTTCTTGCTTTCGTGGTATTCTTGCTAGTTACACTAGCCATCCTTACTGCGCTTCGATTGTGTGCGTACTGCTGCAATATTGTTAACGTGAGTCTTGTAAAACCTTCTTTTTACGTTTACTCTCGTGTTAAAAATCTGAATTCTTCTAGAGTTCCTGATCTTCTGGACAGAGTGTGCAGATACTACCATCGATAACCTCGAGTCT
+
77:=:<<;;:<55566<:<7--------9:;5566>@@469698@BBC@A<6-----(-(-5-/)57::://///93:9<<<+8828444)4499.55616=:=BBBBCACA@@AA?@<@AB5;6;;;9@999?AAAB69:?>>>BBCBCCB@@@?9>9929?4:49=@>@9999.55555&59>;@?@@E+BA:9969A??ABBA@@@DDDF59::AB;@=@B?BDBBBBB?@8::AAAA?;;:@CCDIICCAA;;;CAAAB@@@<00.8:..)0*00=??A88
@ATNG8:03666:05558
GATAGCAGACGTGACAGAGCGCCAGAAGATCAGGAACTCTAGAAGAATTCAGATTTTTAACACGAGAGTAAACGTAAAAAGAAGGTTTTACAAGACTCACGTTAACAATATTGCAGCAGTACGCACACAATCGATGCGCAGTAAGGATGGCTAGTGTAACTAGCAAGAATACCACGAAAAGCAAGAAAAAGAAGTACGCTATTAACTATTAACGTACCTGTCTCTTCCGAAACGAATGAGTACGTGTGCGACGTGTCTCCTACCATCGATAACCTCGAGTCT
+
BBCBBBBCDAAADCFDDDECBB@CCBABBBECD@B?CDCCCCC?CC?B?BBBBBCBC3C?CBAABDEFAAA<???CDCD5DC@D@BBC<BBDACBBBDDCCC?B?BA?ACC?BCCABBCDCCCCCDCBB?BCBB@@@@@AABA@C@BBB?BCCCBBBB@BBDAAA?BB?B>?8<<9888*899398888(/;7<///==AAA<@<@@@A=A=>>CBB?BBCBBBB?B@CCC>CCC@:9:CCCCBBB>>>BEBCBAAAAA?CBB@B789>992807>>>>>@A
@ATNG8:03668:05533
GATGGTAGGACGAGCGTCTGAGAGGTACTCATTCGTTTCGGAAGAGACAGGTACGTTAATAGTTAATAGCGTACTTCTTTTTCTTGCTTTCGTGGTATTCTTGCTAGTTACACTAGCCATCCTTACTGCGCTTCGATTGTGTGCGTACTGCTGCAATATTGTTAACGTGAGTCTTGTAAAACCTTCTTTTTACGTTTACTCTCGTGTTAAAAATCTGAATTCTTCTAGAGTTCCTGATCTTCTGGGTGCGCTACAGTCTCTCTACCATCGATAACCTCGAGTCT
+
<<995::95<<9:;<;;;?ABB@@>@@ABCCG?BADL?DC@B@CDEBBBDAHBBCC?B?BDBB@CFCBBCCEEDC?BAAAA0AB?B@@@=@BBD@HBB?AC?AAAHDEAGGCBBBCG@DBC@C@CCBCCB;:8:BBA<AAAA;;;BCBBHBCBCC@C@@=@B>A=AABCC;;;C>@;;;;-;>B>A@BBB,@A@@A7;;BBBBBB;;5;@A@0BADGGADFBC@BCGDDCC?C@CCDBCD:<;CC=CCCCCCCCC=;;CCDBBCF?;;0<<00+0<@@AACCCC
@ATNG8:03669:05545
GATGGAGTGTCATATGAGAGTGTGTACTCATTCGTTTCGGAAGAGACAGGTACGTTAATAGTTAATAGCGTACTTCTTTTTCTTGCTTTCGTGGTATTCTTGCTAGTTACACTAGCCATCCTTACTGCGCTTCGTTTGTGTGCGTACTGCTGCAATATTGTTAACGTGAGTCTTGTAAAACCTTCTTTTTACGTTTACTCTCGTGTTAAAAATCTGAATTCTTCTAGAGTTCCTGATCTTCTGGCTCTCGTAGACAGATACTACCATCGATAACCTCGAGTCT
+
BBCB@CDCBBBCDDCCCCCCCCBBBBACB<;7<CCB?CC@D@DDBB@CCAECCCC?C?CCBB?B@CBBBCCDCD@CBBBB5CC@BABE?CCCC?BCD@CC=;;;DBB@CCHEHEDCACFC@C@DCDGCAAA@DDDG>AAAABBBBBBBBCABBBACCC?CC@D@BBBBBBBBB?BCEFE;D@C?CBHHH5@@AAA;@@CCIIDABB@FDCC3CCCBBACAGDBBCBDDCCACABBBCCE@CBB?B@@ABCCCCCCCCCCAA;;;?B@@A@@@<@@CCCCBBBB
@ATNG8:03628:05613
GGATGGTAGCGCACACATAGATACAGTACTCATTCGTTTCGGAAGAGACAGGTACGTTAATAGTTAATAGCGTACTTCTTTTTCTTGCTTTCGTGGTATTCTTGCTAGTTACACTAGCCATCCTTACTGCGCTTCGATTGTGTGCGTACTGCTGCAATATTGTTAACGTGAGTCTTGTAAAACCTTCTTTTTACGTTTACTCTCGTGTTAAAAATCTGAATTCTTCTAGAGTTCCTGATCTTCTGGACGACGCGCACTTGACACTACCATCGATAACCTCGAGTCT
+
/)/::5;;;9<;C=BB@BAA000@00/;;:;>>456<>6>>:@@@?>>>>><>>=<<7?7:===0625559=:999344444$44.4<>>8>666@@@A@BC:::9>>?=@E@A@@<C=@@C@D?B;;9CBAA=ACA@>ABBBCBAACB;;;CAA@>;:;4;;=A=ABB@A@BBC?BCBCC9B:B?CCDDD1@@CDC<A:;:9>=>@@=@BBB1@@@??;?=@@=@@@@@@@4969=>>>@;0009=@000?>@><00*0=>>?969?D999994.48:??;>A??
@ATNG8:03630:05611
GATGGTAGTGTCATATGAGAGTGTGTACTCATTCGTTTCGGAAGAGACAGGTACGTTAATAGTTAATAGCGTACTTCTTTTTCTTGCTTTCGTGGTATTCTTGCTAGTTACACTAGCCATCCTTACTGCGCTTCGATTGTGTGCGTACTGCTGCAATATTGTTAACGTGAGTCTTGTAAAACCTTCTTTTTACGTTTACTCTCGTGTTAAAAATCTGAATTCTTCTAGAGTTCCTGATCTTCTGGACGACGCGCACTGACACTACCATCGATAACCTCGAGTCT
+
ABCC@CBBBBBCDDCCCCDCCCCCCBCCCC;;;;BBD?CC@C@CCDDCCC@CCCEC@C?CCCB?C@CDDDBBBCC>BADDD2GD?BBBB>BECC@BBB?BC9;:AGED@CCDDCCCCACCE?B?BCCCCCCC>CC9999CCCBBBCCDDCBBBBC@CBB?BC?C?BBCBBBBCE@DBBBA9A>B>;;:::*:@ABC<BBCCCDBBBBAFFFF3ECCCC@C@CCACCDCCCD?C@DDCBAA>A@B@DCBBBCCCCCBBBBDCCCCC@C:::A;:7:@BBCCCAAA
@ATNG8:03632:05612
GATGGTAGCACACGAGATCTCATCGTACTCATTCGTTTCGGATGAGACAGGTACGTTAATAGTTAATAGCGTACTTCTTTTTCTTGCTTCGTGGTATTCTTGCTAGTTACACTAGCCATCCTTACTGCGCTTCGATTGTGTGCGTACTGCTGCAATATTGTTAACGTGAGTCTTGTAAAACCTTCTTTTTACGTTTACTCTCGTGTTAAAATCTGAATTCTTCTAGAGTTCCTGATCTTCTGGGTCTACGCTCGTCGCGCTACCATCGATAACCTCGAGTCT
+
:5>>;>BBBBBBDCCCBCDGGIIA@@ECCCBB@B:::.<9<AB@CCBCBB?CECBB?B@CCCA9=:><<>>BB>?4?@;;<+?;5>000/::?8B@>;:;+00/8996?BBBBAAA?CCA:>:>@???778<@?@@:==?A>=>?AA===??;;5;==8=A=B<>>B>=====:<==AA6A=B:=>===+:<666.6-----66-/(//.&.355505/55288655..).268/55<179<</8;<///@===???>>:://+/333=99-717;77777:
@ATNG8:03633:05618
GATGGTAGCGCTACACAGTAGATACAGTACTCATTCGTTTCGGAAGAGACAGGTTACGTTAATAGTTAATTAGCGTACTTCTTTTTCTTGCTTTCGTGGTATTCTTGCTAGTTACACTAGCCATCCTTACTGCTGCTTCATTGTGTGCGTAACTGCTTGCAATATTTGTTAACGTGAAGTCTTGTAAAACCTTCTTTTTACGTTTACTCTCGTGTTAAAAATCTGAATTCTTCTAGAGTTCCTGATCTTCTGGAGATACACATGATACTCTACCATCGATAACCTCGAGTCT
+
://405499:///997/66;9<9;;555:<<9::7565>3;;7;066:::77)/)/9//)/)333:5:)/)/67/3339-34<<<+;;8:;;:18355.5::5<>8<<<;45159::9::<8<<>;><>>::/0/00*/594556;:96--(---55055727444)4<39.44955.599<1555>>+949555555$55<<>6@666;66555.5555$5545515:@@<>??<<<A7>7944>=:::AB9@@B@==<000000>=9997717777<;;57433333988
@ATNG8:03639:05604
GATGGTAGGACGAGCGTCTGAGAGGTACTCATTCGTTTCGGAAGAGACAGGTACGTTAATAGTTAATAGCGTACTTCTTTTCCTTGCTTTCGTGGTATTCTTGCTAGTTACACTAGCCATCCTTACTGCGCTTCGATTGTGTGCGTACTGCTGCAATATTGTTAACGTGAGTCTTGTAAAACCTTCTTTTTACGTTTTACTCTCGTGTTAAAAATCTGAATTCTTCTAGAGTCCTGATCTTCTGGTGTCTGATCTGTATCACTACCATCGATAACCTCGAGTCT
+
@@@?8@=A?B;;6@;;<<ABC@@@=@@@BAAC?<;;A<BC@B@CCCCDCB=A@B;;8;>ABBC@FBBBBBK;;;C7;;AA7@;@?CBBB=B==<8<;?:;=:>@BBBEAAB;;9@<>;@??<@=AAACAB@@=@@BC@FFCBAA@BCBBCBBBBB>@@B?BC>A>ABB@@ABBA>A;;;;.9;@=@BBBA,>@;;;;-;??::9@@9=49:::(:556<8<=AA<A@B999??=@@@A@@<@ACACCCCFDECAB;<;;;;B;;;>A;;;A@<6<;000====;
@ATNG8:03644:05580
GATGGTAGCGCATATCAGCGCAGCCCAGAAGATCAGGAACTCTAGAAGAATTCAGATTTTTAACACGAGAGTAAACGTAAAAAGAAGGTTTTACAAGACTCACGTTATCAATATTGCAGCAGTACGCACACAATCGAAGCGCAGTAAGGATGGCTAGTGTAACTAGCAAGAATACCACGAAAGCAAGAAAAAAGAAGTACGCTATTAACTATTAACGTACCTGTCTCTTCCGAAAGAATGAGTACCTCTCAGACGCTCGTCCTACCATCGATAACCTCGAGTCT
+
CC;97;559@CCCCBCBCCDBBBDD=CCC@CCCBCB@D@CCBCBBB?AA?B?BBBBBCCD5D?BBCCCCCCCDD>CBBBCCC5CE@C@BBB9BCC@CDFDDDCBB?CBBF@CCC?BBACBACCBBBBBCCCC@CCBC?BBBFECCC@C@BAA?ACCCCCCC@BBBBBC@BB?CBB=??@@=8><<8998989%9>;794?BBGCC?A?BCCC?C?CCCCCACCCBBBC@C@CCE>CC>@BCAAAB?BBBBCAABBBC>>>?<>>?>B=<>A88478<??@@A>>
@ATNG8:03645:05618
GATGGTAGTATCTGTCTACGAGAGCCAGAAGATCAGGAACTCTAGAAGAATTCAGATTTTTAACACGAGAGTAAACGTAAAAAGAAGGTTTTACAAGACTCACGTTAACAATATTGCAGCAGTACGCACACAATCGAAGCGCAGTAAGGATGGCTAGTGTAACTAGCAAGAATACCACGAAAGCAAGAAAAAGAAGTACGCTATTAACTATTAACGTACCTGTCTCTTCCGAAACGAATGAGTACTGTATCTATGTGTGCGCTACCATCGATAACCTCGAGTCT
+
BCBB?BCECBABA@<@@>BCBBBBB?BBB>AC;;;@;@;>>A??>?898/7889997877'73=?BCCCAA9:9+9?;;;;;*;B>B=@@@8ABD@CCCCCCDCC?C@AA=ACC=AACCCCCDBBBCBBBBB@DBBB?CBBBBBBB?B?DBB@BBECCCAC@BBBAAA@BB?BBB<??CCD>B??<>CCCC2CC?D>>>CCA??:>;?@AA<A;AACBB?@@@AABB?C?CCC;BAC?CAAAACCCCAAACBBBBBBBBBCBBBA=A>;;;>>:>;>?AAA=;;
@ATNG8:03654:05587
GATGGTAGGAGACTGTAGCGCACCAGAAGATCAGGAACTCTAGAAGAATTCAGATTTTTAACACGAGAGTAAACGTAAAAAGAAGGTTTTACAAGGCTCACGTTAACAATATTGCAGCAGTACGCACACAATCGAAGCGCAGTAAGGATGGCTAGTGTAACTAGCAAGAATACCACGAAAGCAAGAAAAAGAAGTACGCTATTAACTATTAACGTACCTGTCTCTTCCGAAACGAATGAGTACGTGTGCGACGTGTCTCCTACCATCGATAACCTCGAGTCT
+
CCCB@BBC@BCCCCCCCCCCCCC@CBB@BCCBBB?B?CCDA?@A@BB?B@BAA99999.9?ABBBBBCCBBB=?@98888(8A?C?CCD8AAB?B?AAA>>==8><A><>AA=@?<<<>>>@@@>><<<<:=A??:====>AAA=A=AAA<???@>>>A;?AAABB>BC@CCC?BECCD?BBA>;;;;;*;A=@CDCCCBBC?C?CBAA?A?CCABB>CBBBBBB>B?ACA;BCC@CCCCAABBCBBBCCCBBBCCBB?;???<?000=00+99?@ACCBBB
@ATNG8:03659:05606
GATGGTAGCGCGACGAGCGTAGACCCAGAAGATCAGGAACTCTAGAAGAATTCAGATTTTTAACACGAGAGTAAACGTAAAAAGAAGGTTTTACAAGACTCACGTTAACAATATTGCAGCAGTACGCACACAATCGAAGCGCAGTAAGGATGGCTAGTGTAACTAGCAAGAATACCACGAAAGCAAGAAAAAAGAAGTACGCTATTAACTATTAACGTACCTGTCTCTTCCGAAACGAATGAGTACAGAGAGTACGATATGTCTACCATCGATAACCTCGAGTCT
+
<<<B?BDFCDD;;;AA;<;BCCCBC=CDCACC;;;B?B>BAEBAAC?CD?A?BBBBBCCC3B?BBBBBBCBBBB>BBBDDDE5BB=A5;;;.;CEIICCCCBD;;6;?@@<ACD?BACCCCDCECDCCCCCB?CCDD?BAAACBBB?B@C@@>ABBCCCCBACBBBBB?BB@:9:=@?CCC;?==9999999%:?;>:8:BA?>?8=:<<>C6;7;BBBC?BBAA@::59;==?9?BB=?@CCCCBBBBFEBBBBBDBBBBBAA=A<A888@=<7=9=@@@AAAB
@ATNG8:03620:05628
GATGGTAGATATATGCACGCTCTACCAGAAGATCAGGAACTCTAGAAGAATTCAGATTTTTAACACGAGAGTAAACGTAAAAAGAAGGTTTTACAAGACTCACGTTAACAATATTGCAGCAGTACGCACACAATCGAAGCGCAGTAAGGATGGCTAGTGTAACTAGCAAGAATACCACGAAAGCAAGAAAAAGAAGTACGCTATTAACTATTAACGTACCTGTCTCTTCCGAAACGAATGAGTACTGTATCTATGTGTGCGCTACCATCGATAACCTCGAGTCT
+
CBCB@CDCCCDCCBCCDDCB@BBCD@BAB@CDBBAA?@?BBB@??B?AA?A?BBBBCCCC2C?AAAABBAA9::,9>;;;;<*<B@C@CCC7CCD@CBCBCCCCC?B?AA>ACB?BCCCBBBDCCCCCCCCC@CCCC@BBBBAA@C?C@DBC@BCBBBBBB@BCAAAA?CC@AAA<??AAA;???<==???1?A?B999BCECC?B?@@@A=A=AADCB?@@@BBBB?B@BBD>CCC?CCBBABCCCBBAAABBBCCCCBABBBC?B;;;@@B;>;>A?>>888
@ATNG8:03620:05637
GATGGTAGGACGAGCGTCTGAGAGGTACTCATTGTTTCGGAAGAGACAGGTACGTTAATAGTTAATAGCGTACTTCTTTTTCTTGCTTTCGTGGTATTCTTGCTAGTTACACTAGCCATCCTTACTGCGCTTCGATTGTGTGCGTACTGCTGCAATATTGTTAACGTGAGTCTTGTAAAACCTTTCTTTTTACGTTCACTCTCGTGTTAAAAATCTGAATTCTTCTAGAGTTCCTGATCTTCTGGGCTGCGCTGATATGCGCTACCATCGATAACCTCGAGTCT
+
BDDC@DBC@E?=><<656<;;;=C@BCBCBBA>AAD>CC@EBHC;;9@@=@??@B<@>ACBC@C@CBBCACCCD@CCCCC3BC@BBBB=AAA@?A::8:A?AABBAA@BBBCCBCB?BAA>A:;;?;;;>?;>>=>388@@@?@@@A==>>>>A=>>>=AA<@:>=>>@<<<=7777::+9-56(59;;</>ABA5<<AAA?=<=9:4:999):;;;B;@;==:=;;;D;;5:1/////=066>A:AA>;;;;>DCIFFCBCCBB>B;;;@;;5;=@@@@BBAB
@ATNG8:03623:05655
GATGGTAGTATATCGCGTCGCTATCCAGAAGATCAGGAACTCTAGTAGAATTCAGATTTTTAACACGAGAGTAAACGTAAAAAGAAGGTTTTACAAGACTCACATTAACAATATTGCAGCAGTACGCACTCAATCGAAGCGCAGTAAGGATGGCTAGTGTAACTAGCAAGAATACCACGAAGCAAGAAAAAGAAGTACGCTATTAACTATTAACGTACCTGTCTCTTCCGAAACGAATGAGTACTATAGACTATCTGAGACTACCATCGATAACCTCGAGTCT
+
@@AA455<=====@@@@>>>B9559.54;799>>@@9?4?@@<<<==66468B?@;;;;;*;=ABBCCGCCCCC=AA;<;;;*;C>C5:::&9=?65:5@595;;7<?:?:>@@:>??E;::CB@@BCCCBD@C;<<@D@@@BBCCA@?@00+0<<>@?=B@CCBA<A9BB==>?8;9//(///0/////$3<6=@B@>;;72+5157<<7>8=>@@@?B?;;<<D8989DD>C@?=?BACAAABBBABC@??BBB@A@BBCAA<@000@@@<B@BBCCCCBB
@ATNG8:03624:05647
GATGGTAGGAGACACGTCGCCACGTACTCATTCGTTTCGGAAGAGACAGGTACGTTAATAGTTAATAGCGTACTTCTTTTTCCTGCTTTCGTGGTATTCTTGCTAGTTACACTAGCCATCCTTACTGCGCTTCGATTGTGTGCGTACTGCTGCAATATTGTTAACGTGAGTCTTGTAAAACCTTCTTTTTACGTTTACTCTCGTGTTAAAAATCTGAATTCTTCTAGAGTTCCTGATCTTCTGGGCAGACTCTCACACGCCTACCATGATAACCTCGAGTCTATCA
+
BBCC@DCC?CCCCCCBBBBB@DBBBDCCC;;:;CBB;BB?B?CECCCDEABB@::7;=BBCC@C@CCABBBB=;877989)93::CDC9BBCD@CCC@BB?BBBBBC>AAABCCCC=ABB?B?B??B>>@?<?=>>=DDAA@==>A@@@?===?:===;?A;@;>>@@@@@@B<@??@@6@=B=>>>>>/=A<<<5<<<9::?=::7:@@@/@>>>>=B=AA=@@>=;;;<@=>==AAB<AAAA:AAA>>>>>A==>=>A:>?B=::;>>B<?<?@@;88,***((
@ATNG8:03625:05622
GATGGTAGCGCGACGAGCGTAGACTCAGAAGATCAGGAACTCTAGAAGAATTCAGATTTTTAACACGAGAGTAAACGTAAAAAGAAGGTTTTACAAGACTCACTTTAACAATATTGCGGCAGTACGCACACAATCGAAGCGCAGTAAGGATGGCTAGTGTAACTAGCAAGAATACCACGAAAGCAAGAAAAAGAAGTACGCTATTAAACTATTAACGTACCTTTCTCTTCCGAAACGAATGAGTACGAGAGTCAGAGCAGAGCTACCATCGATAACCTCGAGTCT
+
<<>@<@>===?A@?>>><;;;BBABBBBD?C;;;AB?B?BDCCCBA=CB@C@AAA:::::(7<<<>;?>;<;;?77399444$5;6;2555&5;;5;666;<9990939929;;,///)/788:544::<<B8:8@B?BBB=BEAB?A?DDC?BBA;<;;;599545;69<7<5545<@=>6=<9://///$0/)/9;:899;8-33(3<77/74<<<<>077)37779>9377)377/7===>@>;<<;<=??@@AA>>>?;663(--..<<<8?=@@AA<<??
@ATNG8:03625:05644
GATGGTAGCTCTGCTCTGACTCTCGTACTCATTCGTTTCGGAAGAGACAGGTACGTTAATAGTTAATAGCGTACTTCTTTTTCTTGCTTTCGTGGTATTCTTGCTAGTTACACTAGCCATCCTTACTGCGCTTCGATTGTGTGCGTACTGCTGCAATATTGTTAACGTGAGTCTTGTAAAACCTTCTTTTTACGTTTACTCTCGTGTTAAAAATCTGAATTCTTCTAGAGTTCCTGATCTTCTGGTGTCTGATCTGTATCACTACCATCGATAACCTCGAGTCT
+
BBBC@@;;<<>?@>666666==B?????CCBB?AA@@9@@;@<:66>>CC@BBC@@6;4;9::8B@@A@CBC@@@@BBDEE5BB@BCCE>BBC>8@<@=@C>@@BCBC=@@@@@@AA>AAA>A>BBDB@;;;?CBAB?CBBBCCDCBBBBBBBCC@DCE@BB7;6;AA@@@C@A;>0000)0*0*00000(0>AAB=BCCCCCCBB=ACDED1AAACC@C@DE@BBBCCCB@B?:;;CCCADCCBCCCBBBBFABADDBBBBCCB@D;;;B@@=@@BCCCCCBB
@ATNG8:03626:05652
GATGGTAGGCACTGCGCACACATCCCAGAAGATCAGGAACTCTAGAAGAATTCAGATTTTTAACACGAGAGTAAACGTAAAAAGAAGGTTTTACAAGACTCACGTTAACAATATTGCAGCAGTACGCACACAATCGAAGCGCAGTAAGGATGGCTAGTGTAACTAGCAAGAATACCACGAAAGCAAGAAAAAGAAGTACGCTATTAACTATTAACGTACCTGTCTCTTCCGAAACGAATGAGTACACATCGTCGTGTCGTGCTACCATCGATAACCTCGAGTCT
+
BCCC@D>E?CBBBBBBBBECCCCFF?FCDACCBBAA>C=ABBCCBD@CD@C@CBBACCCC2C@CCDBBAB@@?B8><;;;;;*;C?CADDD;DJC@CBCDCCCBB=@<@A?BBCABB@@BFCDCBB@@@BBB@BCCC@BBBBBDBB?B@CBB?BCDCAAACABBAAAB?AC?CCC?BB???8===;?BBBB3BB?>>>>?@>>>7:7;?AA=D<AACCC?BCCCBBB@B@BBB=B??=>BBBDCCCCCCABABECC??>>999CC?C???AAB?B@BBBCAAAC
@ATNG8:03630:05623
GATGGTAGAGTACAGTGTAGTAGACCAGAAGATCAGGAATCTAGAAGAATTCAGATTTTTAACACGAGAGTAAACGTAAAAAGAAGGTTTTACAAGACTCACGTTAACAATATTGCATCAGTACGCACACAATCGAAGCGCAGTAAGGATGGCTAGTGTAACTAGCAAGAATACCACGAAAGCAAGAAAAAGAAGTACGCTATTAACTATTAACGTACCTGTCTCTTCCGAAACGAATGAGTACGTGTGACGTACGTGAGCTACCATCGATAACCTCGAGTCT
+
?>9925=@BBB>>@BACCCCFECAA=@BB=@BBBCB?B?CCCBBB?BC?C?@@@?????.@;@?>?>ABBDDD;@@:9998':>8;@===/;A@>BBBBBBAAA<A;AA<??A:>;;;AAA@>>>@ABBA@:==?B=@?>>@;;;:=<>>B=BBA@@AAA=A>>>BB@BB?BBB?A>633,3//).899;)883:??>@@AAA<A=@???<?:>?888;?@@A???=A;::;1:??;?ABA::9>AA==>@BCEAA=B??===<17////661:8<=@@@?>9
@ATNG8:03634:05640
GATGGTGTGTCATATGAGAGTGTGTACTCATTGTTTCGGAAGAGACAGGTACGTTAATAGTTAATAGCGTACTTCTTTTTTCTTGCTTTCGTGGTATTCTTGCTAGTTACACTAGCCATCCTTACTGCGCTTCGATTGTGTGCGTACTGCTGCAATATTGTTAACGTGAGTCTTGTAAACCTTCTTTTTACGTTTACTCTCGTGTTAAAAATCTGAATTCTTCTAGAGTTCCTGATCTTCTGGACAGAGTGTGCAGATACTACCATCGATAACCTCGAGTCT
+
CCDC@DB@ABCBBBBCCGDCBCCBBBBBB@@<@CB=CC@DADCBDC>><=BAA@@D@CFCC@B@CECCBBABB<999::;%<<98=BB<B<BC@CCC@CC9<;BBAB?CCCCCCCF@BBC?C@CCCCCCA@?@CEC?BBCCCCCCCBBBBECCB?BCC?BB@B@BBCCECBBA=@;;;0;=B>;;;;;*;CCDG=BBBBBBECCB5;;;;*;@@AC?B@CDADCCDCCC@C@CBCCCC>A@A@DCCCDCCCCBBBCCBBCCDD@B9::C@@=@?BCCCCAAB
@ATNG8:03644:05634
GATGGTAGTGTGTCTCTGAGAGTAGTACTCATTCGTTTCGGAAGAGACAGGTACGTTAATAGTTAATAGCGTACTTCTTTTTCTTGCTTTCGTGGTATTCTTGCTAGTTACACTAGCCACCCTTACTGCGCTTCGATTGTGTGCGTACTGCTGCAATATTGTTAACGTGAGTCTTGTAAAACCTTCTTTTTACGTTTTACTCTCGTGTTAAAAAATCTGAATTCTTCTAGAGTTCCTGATCTTCTGGAGATATCATCAGCGAGCTACCATCGATAACCTCGAGTCT
+
//:;+//;/66=;;;>666>C@<@CCCDCCBB?AA@A9;:29244455<<:>>=<;7;8<<<>092666<;;;<:655999$595;>@G8??>>7;;<8<@7?@@@AD9;9ABBAAC@BBB=B?CECBBBAA?ACBCABABADA@@A;;9>???@;@9989B?C@?@@@::;BE>A;;;;-;9A;AA@@@,@A;:::*9BBB::9@==299595#944@=8<8<=055655:<050988=4545:@6<;;;;=CAA=@??999@@@@?B:99>?=9<;?988BB>>
@ATNG8:03644:05640
GATGGTAGTACATGATAGACGACATCAGAAGATCAGGAACTCTAGAAGAATTCAGATTTTTAACACGAGAGTAAACGTAAAAAGAAGGTTTTACAAGACTCACGTTAACAATATTGCAGCAGTACGCACACAATCGAAGCGCAGTAAGGATGGCTAGTGTAACTAGCAAGAATACCACGAAAGCAAGAAAAAAGAAGTACGCTATTAACTATTAACGTACCTGTCTCTTCCGAAACGAATGAGTACGTGTGCGACGTGTCTCCTACCATCGATAACCTCGAGTCT
+
AAAB?A;@AAAB::6=>?BCCCCBBBCFF?ABBCBB@CABBBCCCCABB=A?ACBCBCCC.;7;BBAACBCCCC=B<:;;;;*;C>C5<;;*:9924>>;<A?AA<?9?@:@?@;@BBBCCFFCBBCBBCCC@C@@@@CBBBC???@D@CBB?BBBCA@?E?BBBBBB???<?BC?CC99927<94777787#7888;=888::565::@@@<@<AACCC@CBBBBCCHD@CCC>CDC@CAAACCCBBBC99:BCDCBBEBB?BA@=A9::A9949>AAAA=>>>
@ATNG8:03650:05643
GATGGTAGTGATACAGATCAGACACCAGAAGATCAGGAACTCTAGAAGAATTCAGATTTTTAACACGAGAGTAAACGTAAAAAGAAGGTTTTACAAGACTCACGTTAACAATATTGCAGCAGTACGCACACAATCGAAGCGCAGTAAGGATGGCTAGTGTAACTAGCAAGTATACCACGAAAGCAAGAAAAAGAAGTACGCTATTAACTATTAACGTACCTGTCTCTTCCGAAACGAATGAGTACGTGTGCGACGTGTCTCCTACATCGATAACCTCGAGTCT
+
@?BB:B=BBAABB;;9B966>=<<>7;;=:>=A@;;258<<<@AAA?@A>B9BC<::=<<+;6::888::=::9299:<<<<*::5:.55506>AADCCBBBABC?B?@@<??@8<AAABBEDDCBCCBB@>8<@00,0>>=>@9:6;?DAA>ABC?AACB@CBBBCC?B??>AB;?>BBE>BBC@BBAA@2@A>AAAABA888:?:>>=C5:578;;;5;B995==;>:=BB;>>A9888@@>>>999??B@@998?>>>?ACC>::;<;:0808;==>===
@ATNG8:03652:05668
GATGGTAGTGTGTCTCTGAGAGTAGTACTCATTCGTTTCGGAAGAGACAGGTACGTTAATAGTTAATAGCGTACTTCTTTTTCTTGCTTTCTGTGGTATTCTTGCTAGTTACACTAGCCATCCTTACTGCGCTTCGATTGTGTGCGTACTGCTGCAATATTGTTAATGTGAGTCTTGTAAAACCTTCTTTTTACGTTTACTCTCGTGTTAAAAATCTGAATTCTTCTAGAGTTCCTGATCTTCTGGGTGTATCAGCGAGTATCTACCATCGATAACCTCGAGTCT
+
//4405<=9@:;;<;;;<<A==C>BBBB:99;29:;;-:=2:69AAAA??:==995.56;955.67<<;////-5055555'--(//7;.99444.444.4:8555:<>:?CCCCB@@49;@4;4;@@?BBC@=BC;;8;CBDCCA@BAA@@@@BC>BAA?@D@C>@AABA@@@@659BBB6B=A:>>><8'83444(3;9999444:8:;;;)9////(/48848<<<=<<6<8>>>99>055<;3656???B???>;;;>AA==8=;;;;;;=B=B?>>=888
@ATNG8:03659:05636
GATGGTAGCTCGCTGATGATATCTCCAGAAGATCAGGAACTCTAGAAGAATTCAGATTTTTAACACGAGAGTAAACGTAAAAAGAAGGTTTTACAAGACTCACGTTAACAATATTGCAGCAGTACGCACACAATCGAAGCGCAGTAAGGATGGCTAGTGTAACTAGCAAGAATACCACGAAAGCAAGAAAAAAGAAGTACGCTATTAACTATTAACGTACCTGTCTCTTCCGAAACGAATGAGTACTATAACTATCTGAGACTACCATCGATAACCTCGAGTCT
+
ACBC@BECBBBA@;;:A@@ACHDCC@CBB?BBAB;;8;=AAB@@?B>AB?B?BBBBCBBC3B@CB???EBBB?B9@7;;BBB2BD>B>ABB7BBA?BCCCCBC;;7;;?@?CDD@BBAABCCCCBBBDBBBC?C?@?=@CDCBBBB?B?CCC?BCECBBBC@BBB?@@@BB?AAA=AAAAA;9979889999%9=;=?=?@<A@@<@=BA>=9====BBE@BBBBB@A?A@CDE>CCC@:::DBBBCCAA>A999BDCBB>@??<9=/--6--*-49==7;;>>
@ATNG8:03662:05651
GATGGTAGGCGAGAGTGAGACGCAGTACTCATTCGTTTCGGAAGAGACAGGTACGTTAATAGTTAATAGCGTACTTCTTTTTCTTGCTTTCGTGGTATTCTTGCTAGTTACACTAGCCATCCTTACTGCGCTTCGATTGTGTGCGTACTGCTGCAATATTGTTAACGTGAGTCTTGTAAAACCTTCTTTTTACGTTTACTCTCGTGTTAAAAATCTGAATTCTTCTAGAGTTCCTGATCTTCTGGATACACTCATGTGCACCTACCATGATAACCTCGAGTCT
+
CCBB?BAA>@BBC99;BCGBDDCCGCCBCC::9;BBB>CD@C@CCBBBCC@BBBCDAE?AAAB@D?BBBBBBA>@899777'9?;@?@A<BBAB?B>>8?@9??>@AA;>@BAAADD;?>>:?=AAAAA@>><>B@@<@?>>>AA==>>>A==>A9<<A<AA=D=@>>>@@??@=>::@@2@-/,/:;:;+9>---)/99///666;6<<<<.<:88A;A;??6:;==>A@=D<B@;77=///=7=<=?A==>;;;=>==A<>>A<;;;=>>5:57///;;99
@ATNG8:03668:05641
GATGGTAGGCGTGTGAGAGTCTGCCCAGAAGATCAGGAACTCTAGAAGAATTCAGATTTTTAACACGAGAGTAAACGTAAAAAGAAGGTTTTACAAGACTCACGTTAACAATATTGCAGCAGTACGCACACAATCGAAGCGCAGTAAGGATGGCTAGTGTAACTAGCAAGAATACCACGAAAGCAAGAAAAAGAAGTACGCTATTAACTATTAACGTTACCTGTCTCTTCCGAAACGAATGAGTACTATGTAGAGCTCTATACTACCATCGATAACCTCGAGTCT
+
4499.45>7<A@9:55::<=BBBDC<@AB8BCAAAA<;:@@<=<:?744057;;;44444$4.488;;;?>>??8;8/0000(00*/)///&/9939>8;8<<<:0805=987579<AB:::?==788@@A@=;;;E>>>=>?>8838;??C@CDBAACBB@BB>>@@=??:??=9=;...)..-(-8888(33.566=<<;??6;7;??A5616//)//7<;===<>5;7;AD:>AA>AAA??AA???@@?BBB@@>??@A@AA?1888////(/377555<;7
@ATNG8:03621:05708
GATGGTAGCTATACGTATATCTATGTACTCATTCGTTTCGGAAGAGACAGGTACGTTAATAGTTAATAGCGTACTTCTTTTTCTTGCTTTCGTGGTATTCTTGCTAGTTACACTAGCCATCCTTACTGCGCTTCGATTGTGTGCGTACTGCTGCAATATTGTTAACGTGAGTCTTGTAAAACCTTCTTTTTACGTTTACTCTCGTGTTAAAAATCTGAATTCTTCTAGAGTTCCTGATCTTCTGGACAGAGTGTGCAGATACTACCATCGATAACCTCGAGTCT
+
CBCC@DDCCCBBCCBBCCGEGCCCCCCCDCCC?BDEC>BB?B@DBBCBBB?BBCCC@C@BAAA?A?BBBBBBBBB>?????.7A6A><>:?BAA?B?>9??8>>?ABC?CBBB@BBD?>==;?<?DD@@>>><BBAA<AAA>>>???@A@@@AAA<>>>=>><><@@@AAAA@@;??ADD5B<A=>>>></<=677,8==:::A>>=:>>>>/>>==D=B=??<>>>A<;;<B=BABB>><>>A<AB>>>??@ACAA????ADB=49///966063;<?9;:??
@ATNG8:03621:05714
GATGGTAGCAGACGTGACAGAGCGCCAGAAGATCAGGAACTCTAGAAGAATTCAGATTTTTAACACGAGAGTAAACGTAAAAAGAAGGTTTTACAAGACTCACGTTAACAATATTGCAGCAGTACGCACACAATCGAAGCGCAGTAAGGATGGCTAGTGTAACTAGCAAGAATACCACGAAAGCAAGAAAAAGAAGTACGCTATTAACTATTAACGTACCTGTCTCTTCCGAAACGAATGAGTACCTCTCAGACGCTCGTCCTACCATCGATAACCTCGAGTCT
+
BB;:;;>DCCCC@@@@CDGCCCCCC@BBC@BBCCBB@B@BBCBBBB?BD>A?ACCCCCCC+A6CC=B@?@@=;;3;<@@@@>,>B;@2;;;6<CC@AAABHEBBB:<7<B?AAA?ACBBBCJECCCCCBBBB@C?@@?BAC@AA??<@>A::8;BC;:;BBABBBAAB?BC>997078<<;3888>BBCCC3BD?AABDAA@AA<A;@@@B<?;;;@BB?BBAAABC>A>AAC=C::9;BECCCC@BBABBCCCAAA@@@@;><<6<767=?B:>:>AAAA???
@ATNG8:03624:05678
GATGGTAGTGTCATATGAGAGTGTGTCTCATTCGTTTCGGAAGAGACAGGTTACGTTAATTAGTTAATAGTCGTACTTCTTTTTCTTGCTTTCGTGGTATTCTTGCTAGTTACACTAGCCATCCTTACTGCGCTTCGATTGTGTGCGTAACTGCTTGCAATATTTGTTAACGTGAAGTCTTGTAAAACCTTCTTTTTACGTTTACTCTCGTGTTAAAAATCTGAATTCTTCTAGAGTTCCTGATCTTCTGGGATGTGTGCGCAGTGCCTACCACTCGATAACCTCGGAGTCT
+
?;;4.44449997//////;555/;/////927444)4939.55::<<<8<477//)/)/)//:4:)/////777:=5:;=<<(44.49::1////)//:6:>1655;55.55::999<499:5:7;;;<<=<<8>>>><@@E@@>;99.555::8<<<49955)5;6<5;::::5;::@794444&45:545555$49::;2:///////;<49;99(9555;8<6;<7<;<;9//)/)/9997929999)/////799/56<;;;8;::5555944/93947//)/7778
@ATNG8:03626:05712
GATGGTAGATACTCGCTGATACACCCAGAAGATCAGGAACTCTAGAAGAATTCAGATTTTTAACACGAGAGTAAACGTAAAAAGAAGGTTTTACAAGACTCACGTTAACAATATTGCAGCAGTACGCACACAATCGAAGCGCAGTAAGGATGGCTAGTGTAACTAGCAAGAATACCACGAAAGCAAGAAAAAAGAAGTACGCTATTAACTATTAACGTACCTGTCTCTTCCGAAACGATTAGTCATAGATATACGTATAGCTACCATCGATAACCTCGAGTCT
+
?;;E@EDBBBBBBBBCCGGCCBBBB=BBB?BA@@@C=A<:::??>>9?A7?<A@@BBBBB1B=AA@???A?>;;3;;>=>>>0>A?D=AA@7@AB?BBBBA==00,/6>:7?=?7::A896GEDCCCDBBBB>AA;:5;BB@@?BC?B?B<<8<AABCCAB>ABAADB=?????=:>=999,3738777777$7;8;;8><599547565550507:C>?<?;;:<<@4000>>4>000:=9=?BBCCBBB?>>BBBBBCDBBC@B??????>B@BBAB@;<;
@ATNG8:03630:05683
GATAGGAGACACGTCGCAACGTACTCATTCGTTTCGGAAGAGACAGGTACGTTAATAGTTAATAGCGTACTTCTTTTTTCTTGCTTTTGTGGTATTCTTGCTAGTTACACTAGCCATCCTTACTGCGCTTCGATTGTGTGCGTACTGCTGCAATATTGTTAACGTGAGTCTTGTAAAACCTTCTTTTTACGTTTACTCTCGTGTTAAAAATCTGAATTCTTCTAGAGTTCCTGATCTTCTGGATACACTCATGTGCACCTACCATCGATAACCTCGAGTCT
+
;5>BB@BCCCBBBBDBBB@@;;;BBBBB@CBDC?DD@D?CCCCCEGACCCCC?@?@CCD@D@@BABCCCBB=:99999%9><?BCCC9B@C?BCB???2::@@@@>BBBBBBCB>AAC?B?BEBBA@;:7;AAA7;:==A@;;;B@>?:;9;5:7<4997>3=??@?:::>37<@A;.:5:5=====*77555-566685555;6@;;;*229<<6<7:<6:==@A;?9>9@577A@=?;?;@?<==::77///:::;-7/67=///<//)/7;==:9;;=
@ATNG8:03631:05694
GATGGTAGACACGTGTGCTCTCTCGTACTCATTCGTTTCGGAAGAGACAGGTACGTTAATATTTAATAGCGTACTTCTTTTTCTTGCTTTCGTGGTATTCTTGCTAGTTACACTAGCCATCCTTACTGCGCTTCGATTGTGTGCGTACTGCTGCAATATTGTTAACGTGAGTCTTGTAAAACCTTCTTTTTACGTTTACTCTCGTGTTTAAAAATCTTGAATTTCTTCTAAGAGTTCCTGATCTTCTGGTGTCGTCTATCATGTACTACCATCGACCTCTAGAAGTCT
+
BCBB?DBBBBB;96;;<;@>>;;;;@<<<@@@<@BBG=@@@D?CBCCBBA>@@;998@9BBCF>C?BB???@@7<8;777;'83,7@@:8;BBA=A;;5;;9@>=;5506;BBABCC?AAC?A<@@@::9?=8=@<<6==;;;8;=;;;>?737>/72549:-5.599988575.52222&239355557'52226.62225577666,7575'547(--(--'-2,352,2;77/5/5587;>:<<=8;67//////633///=;9=>:==?99:9@///:;6769:
@ATNG8:03644:05695
GATGGTAGGCGTGTGAGAGTCTGCCAGAAGATCAGAACTCTAGAAGAATTCAGATTTTAACACGAGAGTAAACGTAAAAGAAGGTTTACAAGATCTCACGTTAACAATATTTGCAGCAGTACGCACACAATCGAAGCGCAGTAAGGATGGCTAGTGTAACTAGCAAGAATACCACGAAGCAAGAAAAAGAGTACGCTATTTAACTATTAACGTACCTGTCTACTTCCGAAACGAATGAGTAACAGAGAGTACGATATGTCTACCATCGATAACCTCGAGTACT
+
8899.444.445=>?=<<<55559.55>9=<><00/)////5553--(-(-7588<<.<7:333<333877(339999&3338,33(3884999///6622272..)-666'-.--96-..336679>?988/32.......2,25;>A>AA999?@=8<<:99908?>=BB=AA>><;<<6/////(///777:://./'/(.5584>5:88?A=A=>6///@9>99::1<9918:;;//)/966782.....65557;A99.5556<??:?=?<===///:
@ATNG8:03654:05698
GATGGTAGTATATCGCGTCGCTATCCAGAAGATCAGGAACTCTAGAAGAATTCAGATTTTTAACACGAGAGTAAACGTAAAAAGAAGGTTTTACAAGACTCACGTTAACAATATTGCAGCAGTACGCACACAATCGAAGCGCAGTAAGGATGGCTAGTGTAACTAGCAAGAATACCACGAAAGCAAGAAAAAAGAAGTACGCTATTAACTATTAACGTACCTGTCTCTTTCCGAAACGAATGAGTACTGTATCTATGTGTGCGCTACCATCGATAACCTCGAGTCT
+
BBBB?BDCCBBCBCCBBBCCCCCCC@DBB@BCCC::;;@CCCCCCC@CB?B?CBCA@@A@2@@BCBCCCA???F>CB@@@@@1@A>C5;;;.;BB>BCBBBBD@@=@>BBACDC?CCCACCCCBBBDDCCCC?CCBB?BBB@BBBB=A?C::;;CCFCCDC?CAAACD?AA?BBC=AA::9,9<<899::9:%:?<?AAAB@???7;79;>>4;6;ACCB@A@@A@@>>8<9=>>9@::8;DDCCBBBBBBBBB@@@CBBAAAACCC?D=>>?>>:><>?>@@;;;
@ATNG8:03654:05705
GATGGTAGCGAGCGAGTGTGTATACCAGAAGATCAGGAACTCTAGAAGAAATTCAGATTTTTAGCACGAGAGTAAACGTAAAAAGAAGGTTTTACAAGACTCACGTTAACAATATTGCAGCAGTACGCACACAATCGAAGCGCAGTAAGGATGGCTAGTGTAACTAGCAAGAATACCACGAAAGCAAGAAAAAAGAAGTACGCTATTAACTATTAAACGTACCTGTCTCTTCCGAAACGATTGAGTACGTGTGCGACGTGTCTCCTACCATCGATAACCTCGAGTCT
+
959939444444;=<<<;;;<:;59.5597;566;C?C@B@A@A@><:993:<@>?9:;;;*:?BCDDAAA@@AA;@@?@ABA0>@<?4;:9&48:6844388844.48:::;=A345??9;9DCC@???BBC>A@00+00//66/3,43888488886///(/6669:488,3382;8A>>4//.*..9;;;';<653.....-..3)..69(..'.8<99699566;??A@?@@6=999299>>=<><77479<<=>>?????@?@<@88=??@28/8<887733
@ATNG8:03655:05684
GATTAGTGTCATATGAGAGTGTGTACTCATTCGTTTCGGAAGAGACAGGTACGTTAATAGTTAATAGCGTACTTCTTTTTCTTGCTTTCGTGGTATTCTTGCTAGTTGCACTAGCCATCCTTACTGCGCTTCGATTGTGTGCGTACTGCTGCAATATTGTTAACGTGAGTCTTGTAAAACCTTCTTTTTACGTTTACTCTCGTGTTAAAAATCTGAATTCTTCTAGAGTTCCTGATCTTCTGGCTCTCGTAGACAGTTACTACCATCGATAACCTCGAGTCT
+
CA@>AAACDCCCCCCCCCCCCDDCCCCC;:4;;;9(48395;??CCCF@HDC;;8;<@DBB?CACBCBBBBA@;:9:9:*;A=A@@A8@C@@<@@@=;;7<ABCBB?AACEFFCCACGEAB?BCCECCCC?BCCF@BCCCECEECCCCDBAAA@CDD@CC@B?BBBCCCDDD>B;;;;-;>B>@@@@@0@ABBC=@AECCCEACC?CCBB2BCCCIAHACC@CCDDCCB?BABBBDDB?BCD@CCBBBCBBCECBBCACDCCCBC9::B@@<@?BCDDDC@@
@ATNG8:03655:05701
GATGGTAGGACGAGCGTCTGAGAGGTACTCATTCGTTTCGGAAGAGACAGGTACGTTAATAGTTAATTGCGTACTTCTTTTTCTTGCTTTTCGTGGTATTCTTGCTAGTTACACTAGCCATCCTTACTGCGCTTCGATTGTGTGCGTACTGCTGCAATATTGTTAACGTGAGTCTTGTAAAACCTTCTTTTTACGTTTACTCTCGTGTTAAAAATCTGAATTCTTCTAGAGTTCCTGATCTTCTGGTGAGATATGCATGATGCTACCATCGATAACCTCGAGTCT
+
;5558:;;>A@A???<<<@@BBBB?BBACCAC>CBAC>CC@D6;9995<@=@@<<<8=;??AB@C?A=A;>;;;?8===<<+>>:?<@@@7BBBB@BBB;AA<BAAEDFACCCCCCCF@BCB@B?CCCBCBCG?BABB@CCCCBBBBCBABADDCC@BBB@AA>A?AB@@@CCA@<@BBAB9B=A=AAAAA0@CCCC>CBBBBBABBAACFDF5EBB;;;;?BC@BBBAAAA<@<@AACBC?BBC@CCCCCCCBBBBBDDCCCCAA6;;;;B??<?<??ACCCCA
@ATNG8:03656:05709
GATGGTAGAGTACAGTGTAGTAGACCAGAAGATCAGGAACTCTAGAAGAATTCAGATTTTTAACACGAGAGTAAACGTAAAAAGAAGGTTTTACAAGACTCACGTTAACAATATTGCAGCAGTACGCACACAATCGAAGCGCAGTAAGGATGGCTAGTGTAACTAGCAAGAATAACCACGAAAGCAAGAAAAAGAAGTACGCTATTAACTATTAACGTACCTGTCTCTTCTGAAACGAATGAGTACGTGTGACGTACGTGAAGCTACCATCGATAACCTCCGAGTCT
+
<<BC@CC;9:==599;;;<>=@C:;7:==8=>=@AC=A=@CC@@?B@DE?C?BBBBCBBB3B?DDBABBBCBBB=@@;;;;;*;;5:8@DD9CDGFI;<;995546;744.49938:::9956<<=<<995;6;>>>:>555;<::4;>C9986>>><>>=4559:88233,33,3388333(333,37;<=+<<63339:9666(.(.3663846596;5::::::9699333(333-388:888=BB?@;;;:373933,3997;788=96--(-(--(-;9357
@ATNG8:03657:05698
GATGGTAGTGTCAGTGCGCGTCGTCCAGAAGATCAGGAACTCTAGAAGAATTCAGATTTTTAACACGAGAGTAAACGTAAAAAGAAGGTTTTACAAGACTCACGTTAACAATATTGCAGCATTACGCACACAATCGAAGCGCAGTAAGGATGGCTAGTGTAACTAGCAAGAATACCACGAAAGCAAGAAAAAGAAGTAACGCTATTAACTATTAACGTACCTGTCTCTTCCGAAACGAATGAGTAACGAGAGAGCACACGTGTCTACCATCGATAACCTCGAGTCT
+
;?BB?CACBBBBB=<>CCCCC==B@:<@A=;;>C@@<@;:;CCCCC@CC?B?BB99;EDC3C>AABA@??>777)8<@@@@@,::499>@@9ACEACCCBBBC;;:;@CBACCC?BBCDBBB@BCCCGFGBB@BCBB?BBBBCCCC?B?CAA>ABBCCCBB?CCCC::89A;=??<?BABB=BBB?@BCDD2B@=;00-0>=;=?5:39@::3:9<898;=BA==<77//)/;;3;00)/556-/)/9///:====@:378==@=@@7;000@@@<B@BB?????;
@ATNG8:03661:05694
GATGGTAGCATCATGCATATCTCACCAGAAGATCAGGAACTCTAGAAGAATTCAGATTTTTAACACGAGAGTAAACGTAAAAAGAAGGTTTTACAAGACTCACGTTAACAATATTGCAGCAGTACGCACACAATCGAAGCGCAGTAAGGATGGCTAGTGTAACTAGCAAGAATACCACGAAAGCAAGAAAAAGAAGTACGCTATTAACTATTAACGTACCTGTCTCTTCCGAAACGAATGAGACAGAGAGTACGATATGTCTACCATCGATAACCTCGAGTCT
+
:::>8<<<<=>?<<=<<A<>==;;;;>==:954:44.58<<<<<<??==:=8<;::::9:)9.3383338888;5<<=>>==+55.5.555&5;;7;;;==<59924.495;>@;>>>=>>CC@BC@===99.49;@;@<556<;=@D?CCC?BB@@@@@@;??9:8@<@?>B<=:=:9=>8;77/7<???/9938@?@B987>080557>5;:==BAA?BAA<=>D;?;>??8?A@6::??<?@>888784<BBACBABBB@@:@000=>>+/+8>>>>>>B
@ATNG8:03666:05695
GATGGTAGACACGTGTGCTCTCTCCGTACTCATTCGTTTCGGAAGAGACAGGTACGTTAATAGTTAATAGCGTACTTACTTTTTCTTAGCTTTCGTTGTATTCTTGCTAGTTACATCTAGCCATCCTTACTGCGCTTCGATTGTGTGCGTATTGCTGCAATATTGTTATCGTGAGTCTTGTAAAACCTTCTTTTTACGTTTACTCTCGTGTTAAAAATCTTTAAATTCTTCTAGAGTTCCTGATCTTCTTGGTAATGACTAGTGTACTACTACCATCGATACCTCGAGTCT
+
;;>C?B;?;==?>?@@;9:9////)/7::<<69.9==909939.4/99///+//98:495:79807::>A@;;;99(//6666'684:<8871733033396::,------(-8377A=;=<;;<=A<AABCC7884::97177;778;>9:59:==<D6>97356*//9;98=<<;9055598.9-2.5??>:*95339.3-----4555+2222$259;'22)205505/..6882626885552..(.(..(.566672..///99:;671::99=::96;<<<>>>>
@ATNG8:03622:05731
GATGGTAGTATATCGCGTCGCTATCCAGAAGATCAGGAACTCTAGAAGAATTCAGATTTTTAACACGAGAGTAAACGTAAAAAGAAGGTTTTACAAGCATCACGTTAACAATATTGCAGCAGTACGCACACAATCGAAGCGCAGTAAGGATGGCTAGTGTAACTAGCAAGAATACCACGAAGCAGAAAAAAGAAGTACGCTATTAACTATTAACGTACCTGTCTCTTCCGAAACGATGAGTACTATAGACTATCTGAGACTACCATAGATAACTCGAGTCT
+
@<@?7;<=>>==;;66699><666@7;;><><==66269;;<<;;>8?;4:4944<;;==)504865------9(--77777'55.54779.5883----8999:.4.44.444.45;566==;555;9:9938844.543:<99:4;9=;>7;:5445447:966//(/806--(/--,,2,,,-9999&77138;;;;:7515)..65(/(/.:9<:><<=7776;99:;4;0////99;9::=888<;;8=834<<480>59///--5(//8855///
@ATNG8:03638:05757
GATGGTAGTGTCAGTGCGCGTCGTCCAGAAGATCAGGAACTCTAGAAGAATTCAGATTTTTAACACGAGAGTAAACGTAAAAAAGAAGGTTTTACAAGACTCACGTTAACAATATTGCAGCAGTACGCACACAATCGAAGCGCAGTAAGGATGGCTAGTGTAACTAGCAAGAATACCACGAAAAGCAAGAAAAAGAAGTACGCTATTAACTATTAACGTACCTGTCTCTTCCGAAACGAATGAGTACATAGATATACGTATAGCTACCACTCGATACCTCGAGTC
+
45<<8<==:66>=;;9777;///:<7<@@8<<999@;@;>?A??>>:>>:=9=>@A@ABB3C>AAB::8BBBBA8@@;;;;;;%;>=>;>;;1;CBACBAA=@<00-0;>><CCB?CCAACCCCFGCCCCBBEACBBB@BBA@CB??=AAEDD?CCCCBBBB@BBBBBB?BB@AAA<????<<2<99299899(:>;@???BBAA@;@=???B=B<;;@;;6;AAACCC@C>@A=5=00,0:::?<988<;777==??;;;99<977455//////.3.225556
@ATNG8:03640:05733
GATGGTAGCAGACGTGACAGAGCGCCAGAAGATCAGGAACTCTAGAAGAATTCAGATTTTTAACACGAGAGTAAACGTAAAAAGAAGGTTTTACAAGACTCACGTTAACAATATTGCAGCAGTACGCACACAATCGAAGCGCAGTAAGGATGGCTAGTGTAACTAGCAAGAATACCACGAAAAGCAAGAAAAAGAAGTACGCTATTAACTATTAACGTACCTGTCTCTTCCGAAACGAATGAGTACTATGTAGAGCTCTATACTACCATCGATAACCTCGAGTCT
+
@>??7;>@<A>>;;;;?=;;;;;6915<@055:>?A=@<???>?>A>AB@B>AA@>;>><,;8;;8;;;@773=588@A@>>05:25.599&5;:;;<>999944058<<8>>>9=ABABBACCBBBBBBBB@BA@@=@:::AA??;@=A;;5:CBAAB@A>ABACBB998=@?;5;<7777(777/77??A1C=677::?;AAA:>699<;7=8;;@BBACCCCBCCAC>BCC=@::6:??ABBBBBBBBBBBBBB>???@=<8/)//--9--)/)/9:=@>>=
@ATNG8:03642:05731
GATGGTAGCATCATGCATATCTCACCAGAAGATCAGGAACTCTAGAAGAATTCAGATTTTTAACACGAGAGTAAACGTAAAAAGAAGGTTTTACAAGACTCACGTTAACAATATTGCAGCAGTACGCACACAATCGAAGCGCAGTAGGATGGCTAGTGTAACTAGCAAGAATACCACGAAAAGCAGAAAAAGAAGTACGCTATTAACTATTAACGTACCTGTCTCTTCCGAAACGAATGAGTACTATGTAGAGCTCTATACTACCATCGATAACCTCGAGTCT
+
BAAB<@<@B@@@DHCCDGCCCBBBD@BDD@BCBB;;;:@CDDAAAB?AA?B>AA@:9773$349888::A>=8=3;<:9999$9><>4955&5<<7566659<9;4;>AA?BCB?AACBBBCCCCBFDCDCC@BBBC@CBB?@@??@@BBA?B@@?@?9848?????<;>8<=81773337&7773@BBC1BB>B=B@@=??A5:7668;08188A@A>BBBBABB?A>AAC>BCB@@?@BBBAAABFDBBAAABCFF?===BB<B888;;>1818==9>///
@ATNG8:03642:05752
GATGGTAGCGAGCGAGTGTGTATACCAGAAGATCAGGAACTCTAGAAGAATTCAGATTTTTAACACGGGAGTAAACGTAAAAAGAAGGCTTTACAAGACTCACGTTAACAATATTGCAGCAGTACGCACACAATCGAAGCGCAGTATGGATGGCTAGTGTAACTAGCAAGAATACCACGAAAGCAAGAAAAAGAAGTACGCTATTAAACTATTAACGTACCTGTCTCTTCCGAAACGAATGAGTACGATGAGATCTCGTGTGCTACCATCGATAACCTCGAGTCT
+
A@BB<?<A>>::955=B?>?BA@;<:BBC@@@@B;?<?9<<>ABBB@AA>A?A9;99>;9*@:CCBDD>A@@@<3///7999(//)55555)5::7<=>@??==B9B?BC@CBB7::::;<=>=;;;==<<;9<5559<<=CBCAABC?B@?:@@0//>>@9AA?BBB7::2222/55255(787/68787(25.5222<::79.52(255716.5<::9?@@9888820:<88/8--(---9;=;737:9899;85696977777177;<A;=:=<877<9;;9
@ATNG8:03644:05750
GATGGTAGTGTCAGTGCGCGTCGTCCAGAAGATCAGGAACTCTAGAAGAATTCAGATTTTTAACATCGAGAGTAAACGTAAAAAGAAGGTTTACAAGACTCACGTTAACAATATTGCAGCAGTACGCACACAATCGAAGCGCAGTAAGGATGGCTAGTGTAACTAGCAAGAATACCACGAAAGCAAGAAAAAGAAGTACGCTATTAACTATTAACGTACCTGTCTCTTCCGAAACGAATGAGTACGGTGACGTACGTGAGCTACCATCGATAACCTCGAGTCT
+
A;@B9==BBDCDCBBBBDECCCBCC@DCC@CCBBBB>B@BBCBB@A>@C@B?AA=00000)06:0/////33388/8343:::$33,3,33(39948:<<;99//(/3895778;?AABCBBCCCCBBCCCD@CCCC?BBBB@?>>9>;@??>?CCCCCCC?AABCBB?BB@AAA>@@@@?8@??9?AABB3BB?B?>>CAA@?;?<@AAA=A<>>BBB?@@@BBCC?A?AFE>CAA>BBCECBBB?BBBBBBBBBBBBBB@??;=///;99697@@@@A;<;
@ATNG8:03646:05759
GATGGTAGAGTACAGTGTAGTAGACCAGAAGATCAGGAACTCTAGAAGAATTCAGATTTTTAACACGAGAGTAAACGTAAAAAGAAGGTTTTACAAGACTCACGTTAACAATATTGCAGCAGTACGCACACAATCGAAGCGCAGTAAGGATGGCTAGTGTAACTAGCAAGAATACCACGAAATCAAGAAAAAGAAGTACGCTAATTAACTATTAACGTACCTGTCTCTTCCGAAACGGAATGAGTACTACTCTCAGAGACACACTACCATCGATAACCTCGAAGTCT
+
77/0)/77;:55555555;;::9994555.5===?@:<9<BCAAAA:>96;:79733333$338988776////(///7777$//)5.555&5:<79/////77;.505=8=;;7:<<@666<<6666565;27///2777557//)/39795:555><;:4:544::2347=<<7888=?6=<</33788)8<>B=>8>8./(//33...85:466994.9448:8616)/--(--(-(---;;788:::33333<333:852228+225222615366..(--8-
@ATNG8:03650:05734
GATGGTAGTGTCATATGAGAGTGTGTACTCATCGTTTCGGAAGAGACAGGTACGTTAATAGTTATAGCGTACTTCTTTTTCTTGCTTTCGTGGTATTCTTGCTAGTTACACTAGCCATCCTTACTGCGCTTCGATTGTGTGCGTACTGCTGCAATATTGTTAACGTGAGTCTTGTAAAACCTTCTTTTTACGTTTACTCTCGTGTTAAAAATCTGAATTCTTCTAGAGTTCCTGATCTTCTGGAGATACACATGATACTCTACCATCGATAACCTCGAGTCT
+
B@@A<C@ECCCCCA@AIGICDCCCCDLDDD;0077:///)/2799:;;>7;;:0/)/279:C@DCCDCCBBBB?AABBB5BDGCBCD>BBBC?CBC@CG@BBCCCCBCBBBCCCE@CCC@C@CECCCAAA>BBBB?BBECCCCCCC:;;@@@@=B;;8;A>A=@AAA@?A??<@;;;;.;;@=;;;;;*;;CGD;;;CJFBBBBB=@@@@,?@@AB?BAIE@CCHCBBB>B@@@@CCB>;;;>BBCCCCCCCBBBCCC@@ABB=A;::CBC?C?AABDCCBA
@ATNG8:03653:05729
GATGGTAGTCTCAGATAGTCTATAGTACTCATTCGTTTCGGAAGAGACAGGTACGTTAATAGTTAATAGCGTACTTCTTTTTCTTGCTTTCGTGGTATTCTTGCTAGTTACACTAGCCATCCTTACTGCGCTTCGATTGTGTGCGTACTGCTGCAATATTGTTAACGTGAGTCTTGTAAAACCTTCTTTTTACGTTTACTCTCGCGTTAAAAATCTGAATTCTTCTAGAGTTCCTGATCTTCTGGAGATATCATCAGCGAGCTACCATCGATAACCTCGAGTCT
+
;5658<=<<;;;<<==;;;><<556;99:=:;7ADCJ?DC@B@BCBBAA@?BBBCB?C?@@?A:A>AA@>::>==:==>>B1BC?CABA;@@@A;@?A>BB99:BCAB@BCFCCBBE@BBDAB?CBAACBBD@BBCC>AACAAAA@BC@@@<<;C@C@A>@B>B8<;AABCCBB?@;;;;-;;A;;;;;;*;B;;;9;BBCCFFAAA@CCCC2:;;@B@B@CD>BCDDCAA?A?BBBBBC@BBBAFICCCBCCCCDCCCCBBBBA<>000><<9@?BCCBBB??
@ATNG8:03656:05748
GATGTAGAGAGACTGTAGCGCACCCAGAAGATCAGGAACTCTAGTAGAATTCAGATTTTTAACACGAGAGTAAACGTAAAAAGAAGGTTTTACAAGACTCACGTTAACAATATTGCAGCAGTACGCACACAATCGAAGCGCAGTAAGGATGGCTAGTGTAACTAGCAAGAATACCACGAAAGCAAGAAAAAAGAAGTACGCTATTAACTATTAACGTACCTGTCTCTTCCGAAACGAATGAGTACGATGAATCTCGTGTGCTACCATCGTATCTCAGGAGTCT
+
CCBBACCCCBBBBBBBCCCCCBBB>BCC@DBAAAC?C?CDD???BBBB>@>@AAABBBB5B@CCCCCCCCAAB:?@:;;;;*;B@B=AAA9ACC@CCBBCCC@?;@>@@=@CC>AABCBBBBDCBBCCECC@CBBB?BBBBCCCC?C@CBB?BCCBCCCD?BBDABB@BB=??>8<<888*9>>;::9:9:%:@;@:99BBCCE>A>ABB?:>:=@CCC@CDBBAA?4:4::;0;@@=?CBBBCBBBB??;?AA???A???A??;???;BCBB?>>D?BBBB>
@ATNG8:03658:05737
GATGGTAGCTCGCTGATGATATCTCCAGAAGATCAGGAACTCTAGAAGAATTCAGATTTTTAACACGAGAGTAAACGTAAAAAGAAGGTTTTACAAGACTCACGTTAACAATATTGCAGCAGTACGCACACAATCGAAGCGCAGTAAGGATGGCTAGTGTAACTAGCTAGAATACCACGAAGCAAGAAAAAAGAAGTACGCTATTAACTATTAACGTACCTGTCTCTTCCGAAACGAATGAGTACTACTCTCAGAGACACACTACCATCGATAACCTCGAGTCT
+
CABB;@=BBCBB<BBBBBCCB:;<A=@CD@CC@@;:5;;A?B@@?A=AA8:79CDCCCCC3B<>@BBBCB:99=8=?BBEED5CC?B?BGD9C<<7<;;;@@BAB<B?;;7;BB?ABBBCCCHFCBBBBAAA<@@@@?AABBC:;:@DABBB?ABABCCBBA;;:CCEBBB?AAA>BA9948=><999999%9<;794@<@@@>:;:;;>>:>=@@DBB>BBBBCBC@B?BBB9@::39=@A@ABA???AA@@AA999BA@@@?;5;<999//)/7;:;:AAB@
@ATNG8:03673:05168
GATGGTAGTCTCAGATAGTCTATACTCATTCGTTTCGGAAGAGACAGGTACGTTTAATAGTTAATAGCGTACTTCTTTTTCTTGCTTTCGTGGTATTCTTGCTAGTTACACTAGCCATCCTTACTGCGCTTCGATTGTGTGCGTACTGCTGCAATATTTTAACGTGAGTCTTGTAAAACCTTCTTTTTACGTTTACTCTCGTGTTAAAAATCTGAATTCTTCTAGAGTTCCTGATCTTCTGGATAGCGACGCGATATACTACCATCGATAACCCTCGAGTCT
+
@;956;456>>B?;;@?9:6<=<ACCCDC?B;;;7<@=A=@;::?AA9?=;444(4.4343-37::;A?>8:A<<BC=C+CD?BABA575>B?BBB@BB>ABA>>>00/7:>:85377:05058:88988/55771757/..33376662229399777.72../557?99259999&9;@;=;;;9(9@959,55???=9:59<@CB>1=9949298;;6;>>=88807<?>??<>:<>=<?>@BBBA:99999@@@?:99:>>><??=187(7;<::68/
@ATNG8:03681:05153
GATGGTAGTATCTGCACACTCTGTCCAGAAGATCAGGAACTCTAGAAGAATTCAGATTTTTTAACACGAGAGTAAACGTAAAAAGAAGGTTTTACAAGACTCACGTTAACAATATTGCAGCAGTACGCACACAATCGAAGCGCAGTAAGGATGGCTAGTGTAACTAGCAAGAATACCACGAAAGCAAGAAAAAAGAAGTACACTATTAACTATTAACGTACCTGTCTCTTCCGAATCGAATGAGTACTGTATCTATGTGTGCGCTACCATCGATAACCTCGAGTCT
+
95::5::@?A:66BBBBCBCBBBCC@EJG?CCCCCC>B?BBBCBBB?AA>A=>>>9:::::%94>=:@?:@?:BB9?@;;::;*4?8=8>@D9CBB?BAAABBBBB>B?DD@CBB?BBB;;;EDBCCIC==;C?BB@B@AIDCAA;;6;>B;;:;BBDDDBC?;;:ABE?BB@CCC<?>BAA<BBB?BAAA@@'>>=000@@@@;:5:5=@@A>B?BB>>><>>??CBC;>:>>=@@?@=?:9;===8889;=///59=<667<///4:<87;=A4=;?AAA>>>@
@ATNG8:03689:05156
GATGGTAGTATATCGCGTCGCTATCCAGAAGATCAGGAACTCTAGAAGAATTCAGATTTTTAACACGAGAGTAAACGTAAAAAGAAGGTTTTACAAGACTCACGTTAACAATATTGCAGCAGTACGCACACAATCGAAGCGCAGTAAGGATGGCTAGTGTAACTAGCAAGAATACCACGAAAGCAAGAAAAAAGAAGTACGCTATTAACTATTAACGTACCTGTCTCTTCCGAAACGAATGAGCACATAGATATACGTATAGCTACCATCGATAACCTCGAGTCT
+
@BCD@BBBCCBBBBCBBCBCBBCBB@BCC?CBBB@A<A?CBCCCCD@CC?C?BCCCCCCC2C@CBBCBBBAAAA9=9;;;;;*;B>C?BBB9BCB@ABABCFDDD>A>;;7;AA?CCBCCCCCCCCCDAAAB@BCCB?B???BBBB?B@B@@>@BBCCCCB?BBBCCC>AA=AA@<@A@@@;>::3999999%9@;A868@@???;><>@A@8><>BBBB?A@@@CBB?C@BBB=BBC@::9BBBBBBBBBBBBBBC??>BBBDA=7:///<77177<>?>>>??
@ATNG8:03691:05159
GATGGTAGTGTCAGTGCGCGTCGTCCAGAAGATCAGGAACTCTAGAAGAATTCAGATTTTTAACACGAGAGTAAACGTAAAAAGAAGGTTTTACAAGACTCACGTTAACAATATTGCAGCAGTACGCACACAATCGAAGCGCAGTAAGGATGGCTAGTGTAACTAGCAAGAATACCACGAAAGCAAGAAAAAAGAAGTACGCTATTAACTATTAACGTACCTGTCTCTTCCGAAACGAATGAGTACGAGAAAGCACACGTGTCTACCATCGATAACCTCGAGTCT
+
BBDD@DC@@ACCEDCCCBCABACB@>AJEICCCCBB>B>BBBBBBC?;;6;=@@ACBCCB3B@CBBBCCCCBBB=??@@BBB3BD?B=@@A7ABC@EEIGCCBBA=A>@@<@BD>BBBABBCECCCCCBBBB@CDBB@BAAACBBA=@=@::7:BBBC@@@@CBC????CC?B??:=@9::,999299::::%:@;@99:BBBB@>D=@===5838ABAB@CBBACBB@C?CBC<???=:::BBBABAAAA<ABCCBBBBB:::BB?A999A9949?BAABB?@@
@ATNG8:03692:05160
GATGGTAGCAGACGTGACAGAGCGCCAGAAGATCAGGAACTCTAGAAGAATTCAGATTTTTAACACGAGAGTAAACGTAAAAAGAAGGTTTTACAAGACTCACGTTAACAATATTGCAGCAGTACGCACACAATCGAAGCGCAGTAAGGATGGCTAGTGTAACTAGCAAGAATACCACGAAAGCAAGAAAAAGAAGTACGCTATTAACTATTAACGTACCTGTCTCTTCCGAAACGAATGAGTACAGAGAGTACGATATGTCTACATCGATAACCTCGAGTCT
+
@@?;<A?>BBCCB===A==CICCCC@BBB@CAAB99:;?@@@A@@@=AA=AACBBBBBB<+=7:::88898333(3745555$5<7<4;;;09<==@BAABCABB>A>A@<@@@=@A@?ABCEKCCCCDDBA=A@;:5;ACDCDDCAE@CBB@BBCCCBABAFCCC::99A?CCD>BBAA@9@>>;?BCFC3CE???>BCB@==5:,//:97<77;AA@>ABAAABD?B?AAA<@BB?ABBBBCCCCCBBBC>>>BBBBBBBBBCCAAAC??;><>B;:;888
@ATNG8:03696:05134
GATGGTAGTCTCAGATAGTCTATAGTACTCATTCGTTTCGGAAGAGACAGGTACGTTAATAGTTAATAGCGTACTTCTTTTTCTTGCTTTCGTGGTATTCTTGCTAGTTACACTAGCTATCCTTACTGCGCTTCGATTGTGTGCGTACTGCTGCAATATTGTTAACGTGAGTCTTGTAAAACCTTCTTTTTACGTTTACTCTCGTGTTAAAAATCTGAATTCTTCTAGAGTTCCTGATCTTCTGGTCTACTACACTGTACTCTACCATCGATAACCTCGAGTCT
+
CBBB@CAA@CDBCCCBBBCCAA@BBBCCCEBB@ABBD>@@?A@DHFCCCC@BBCCF@C@CCBC?C@BBBBCBBBC?BCCCD3CC?CBBB<@ABC=AAB?CB?BBBCEH@CCGCCCCCCCBB?B@CCCCBBBC@CCCC?@@CBABBBBBBBCBBBB?CCC>AA>@>AB@A@CCBB<@@@@@3A>C?DCCCC5CCBBB=BBBBCCCABA@CFFD5CBBCC@B@CD@CDCCBBB@B@;;;CCB7;;B?BAABCCCCECBCCCCCBBBD<@000@>>;==CCCAAABB
@ATNG8:03705:05125
GATGGTAGTCTCAGATAGTCTATATACTCATTCGTTTCGGAAGAGACAGGTACGTTAATAGTTAATAGCGTACTTCTTTTTCTTGCTTTCGTGGTATTCTTGCTAGTTACACTAGCCATCCTTACTGCGCTTCGATTGTGTGCGTACTGCTGCAATTATTGTTAACGTGAGTCTTTGTAAAACCTTCTTTTTACGTTTAACTCTCGTGTTAAAAATCTGAATTCTTCTAGAGTTCCTGATCTTCTGGTCTACTACACTGTACTCTACCATCGATAACCTCGAGTCT
+
D??A@C<BACCDDDDBBECCCCCCB@@BHCC?C@@@<??<@?BCCBBBB=A@@?A<A>A??@=@7779B@AA??:=@@=@1?@?A???8?<<@>BBA=AC79:9BDC?BBB===AA;@?A=D=AA>778;;=B???<AA>>>==>>>>??>;;;1818;;==9=<;9:==67555(555;;.:)/(/8686*68577)5,2<<<?8869188:7+7999>494:A<@@@@>=>=B=;;;=<<+//717::=====A>>>BA@A@@@@=;;;=@;;5;7:69<<677
@ATNG8:03707:05157
GATGGTAGTAGTACACTAGTCATACCAGAAGATCAGGAACTCTAGAAGAATTCAGATTTTTAACATCGAGAGTAAACGTAAAAAGAAGGTTTTACAAGACTCACGTTAACAATATTGCAGCAGTACGCACACAATCGAAGCGCAGTAAGGATGGCTAGTGTAACTAGCAAGAATACCACGAAAAGCAAGAAAAAAGAAGTACGCTATTAACTATTAACGTACCTGTCTCTTCCGAAACGAATGAGTACATAGATATACGTATAGCTACCATCGATAACCTCGAGTCT
+
?;BD@ABCD;95<9956699<<<<A@CBA>;0000=*0*/799;;=9B>7@;00000000$/5:955=<;;>99803344444$494:7<<<1;;;7;::877333,3,336===8====?DDCCCCCCDCCC?AAAC@A@@??@??<@ACBC@CDBCDDAB>AA@?==9991373,397778.3337==CBCC)>=<<@;@A@?DC1735579/937=@@@?BB@@@AA@C?CCD=BDB>ABCCDBBBBBBBABBBBCCBB>>==?@5:;;;?>?;?<>>AAA;<;
@ATNG8:03709:05159
GATGGTAGGACGAGCGTCTGAGAGGTACTCATTCGTTTCGGAAGAGACAGGTACGTTAATAGTTAATCGTACTTCTTTTTCTTGCTTTCGTGGTATTCTTGCTAGTTACACTAGCCATCCTTACTGCGCTTCGATTGTGTGCGTACTGCTGCAATATTGTTAACGTGAGTCTTGTAAAACCTTCTTTTTACGTTTACTCTCGTGTTAAAAATCTGAATTCTTCTAGAGTTCCTGATCTTCTGGTGTCTGATCTGTATCACTACCATCGATAACCTCGAGTCT
+
BBBC?CAB>A;4555::>?=BBBB?CCCCDCC@C@@<=<C@C@BBCCCCCACCCCC@C@CCCC@DACBBBCCB?A@@@@0@A=A@@@;@BBB?BBB?BB?;:;CAA>ABBBBBAA?BCC<@>ABABABBB@BBBB?BB?>;;>>>AAAA>>>><>>><@@<@<A???@@A@@;?ABDC2>:><ABAAA/A@:990;=<:;;AAA>4:;:;+;>??C=B=??;@@@@@@@<@<@@@@>><>AA<>>>>??@@AC:::@ACAA==:>::9><=4:68>D@@@;:
@ATNG8:03712:05125
GATGTAGAGAGACTGTAGCGCACCCAGAAGATCAGGAACTCTAGAAGAATTCAGATTTTTAACACGAGAGTAAACGTAAAAAGAAGGTTTTACAAGACTCACGTTAACAATATTGCAGCAGTACGCACACAATCGAAGCGCAGTAAGGATGGCTAGTGTAACTAGCAAGAATACCACGAAAGCAAGAAAAAGAAGTACGCTATTAACTATTAGCGTACCTGTCTCTTCCGAAACGAATGAGTACTGCGTCTCACTCTCGCCTACCATCGATAACCTCGAGTCT
+
BBBBBBBBCDDCCBCCEGCCBBBB>BCD@CC??@@=@?BBCCCBB>BB?B@@@ABCCCB3B?CCBABCCBBBB9>>99999*9@>A;AAA7ABD@CCCBDCCCC?B>?@=@CD?CCCCCBCCDEEECCCCC?CBBB?CBBBBBBB>B?B??=@BBCBCCB?ABBCBB@BB>>>?<@A@@>9@:95:DCED2BB?B999CC@<>:=<?>>>7::AAAAA=AA@@@>>;>:>=<6<<<8<?@@B@@>>>=B@@@BBAABB@@>@AA=B9::A@@9>;>AAAB???
@ATNG8:03712:05144
GATGGTAGTATAGAGCTCTACATAGTACTCATTCGTTTCGGAAGAGACAGGTACGTTAATAGTTAATAGCGTACTTCTTTTTCTTGCTTTTGTGGTATTCTTGCTAGTACACTAGCCATCCTTACTGCGCTTCGATTGTGTGCGTACTGCTGCAATATTGTTAACGTGAGTCTTGTAAAACCTTCTTTTTACGTTTACTCTCGTGTTAAAAATCTGAATTCTTCTAGAGTTCCTGATCTTCTGGTATACACACTCGCTCGCTACCATCGATAACCTCGAGTCT
+
BBBBAECBBBBBCCDDCBCCCEDDCBCCCC@@?@CCC=BB@B?BBCBBBB?ABABB?C@BBBC?C?BBBBBBCCC?BBBBB3CC??777729@=:?>>;>A<==>A===AA@AAAA7><>9>=??>>>AAA;>>@A;>>>>@?B@@????C???;@?A<AA:=:>AA==>A>>=@@@??.=5>5<?>>:*:A;D=3;;;;9?>><;39:;;)5AA:A;B=@?;?DACADD=C=A988>>=<==;;;;>?>A@@@A>=>@A>=>A=@<>=<<>:?<@?>?@??A
@ATNG8:03717:05135
GATGGTAGGCGAGAGTGAGACTCAGTACTCATTCGTTTCGGAAGAGACAGGTACGTTAATAGTTAATAGCGTACTTCTTTTTCTTGCTTTCGTGGTATTCTTGCTAGTTACACTAGCCATCCTTACTGCGCTTCGATTGTGTGCGTACTGCTGCAATATTGTTAACGTGAGTCTTGTAAAACCTTCTTTTTACGTTTACTCTCGTGTTAAAAATCTGAATTCTTCTAGAGTTCCTGATCTTCTGGGTCTACGCTCGTCGCGCTACCATCGATAACCTCGAGTCT
+
BBAA><?E;DCCCBBCCCCDDECCCCBBBE@@?@CCF>AA?A@DCCBBBB@CCCBB?B@@@@B>B?BBBABBBBB?BCECC2BB?BAAB<BBBB@BBB>AB;99:AAB>BBBCBBB?;ABB8:8:DA<;===<@D=>:=>@AA@;:;>AA>>::;;8889;;5;:?C@<;;B==8==>>>5?=B;>>>>>+=<<<=5==<;;;?>??::;:;+9///=6=5@@;@AAA>>>=B<???B;;8;@AH;D??>>>>>>@?===@;::A=>>=AAAA=C;???@@AA=
@ATNG8:03674:05195
GATGGTAGCTCTGCTCTGACTCTCGTACTCATTCGTTTCGGAAGAGACAGGTACGTTAATAGTTAATAGCGTACTTCTTTTTCTTGCTTTCGTGGTATTCTTGCTAGTTACACTAGCCATCCTTACTGCGCTTCGATTGTGTGCGTACTGCTGCAATATTGTTAACGTGAGTCTTGTAAAACCTTCTTTTTACGTTTACTCTCGTGTTAAAAATCTGAATTCTTCTAGAGTTCCTGATCTTCTGGGCAGACTCTCACACGCCTACCATCGATAACCTCGAGTCT
+
CCBB@CCCCDECBBBBBCCCCDDCCCCBBB;;;;DDD=BB?B?CCCCCCC@CCBBB?B?BBBB@CAEBBBBBECB?AA@@@2AB@CCCG?CBCB>BA@<AB?@@@CBD@CBBBDCBB@BBB?B?CCCCBBBD?CBBB?ABBBCCCCCCCCC@@?B?@A@;??5:6:@ABCCDDH@CBBBB9B@C@BCAAA0@CBBB>BAAABBCBBA5;;;;*;BBBB@DACC@CCDCCBB@B@BBDCCD?BBCC>CDCCECBBBBBBBCC?BCE>B:::B@@=@@CCBAACCC
@ATNG8:03678:05198
GATGGTAGTCTCAGATAGTCTATAGTACTCATTCGTTTCGGAAGAGACAGGTACGTTAATAGTTAATAGCGTACTTCTTTTTCTTGCTTTCGTGGTATTCTTGCTAGTTACACTAGCCATCCTTACTGCGCTTCGATTGTGTGCGTACTGCTGCAATATTGTTAACGTGAGTCTTGTAAAACCTTCTTTTTACGTTTACTCTCGTGTTAAAAATCTGAATTCTTCTAGAGTTCCTGATCTTCTGGATAGCGACGCGATATACTACCATCGATAACCTCGAGTCT
+
C:96:=::@?@<?@<CDCGGCCBBCBCCCC;;8;ABA>CC@C@CCDCBEI@CCCBB?A=?A;:6;;@@BC=B=BB?@AAAA2AC@BBDD>@@;;7<AA=BE9;;@BBB?CCCCBBBC@CBB@G@CECDDABA@BBAA8;;BBBBB@@@A@;;:AD@::9?BD=A<@????;BCDA:::CC9C@C=@@AAA,@@@@@:@BCAAABBAA5;;;;*;@@AB?B?BCADDCCDCC@B?BC@A@B>BAC@CCEFHGEACA;;;CBJDDDD@BBBDBAA=?<@@@AAAAA
@ATNG8:03685:05182
GATGGTAGTACATGATAGACGACACCAGAAGATCAGGAACTCTAGAAGAATTCAGATTTTTAACACGAGAGTAAACGTAAAAAGAAGGTTTTACAAGACTCACGTTAACAATATTGCAGCAGTACGCACACAATCGAAGCGCAGTAAGGATGGCTAGTGTAACTAGCAAGAATACCACGAAAGCAAGAAAAAGAAGTACGCTATTAACTATTAACGTACCTGTCTCTTCCGAAACGAATGAGTACTGCGTCTCACTCTCGCCTACCATCGATAACCTCGAGTCT
+
A>:?7;>BCCCB;;6==>AB;;:@@8<>@<CCCCBB?B;DC?CCCC?CB=?<?AA@@@@@+@?BBBCBBBB@A@6@;44===*=?;@4995&5<<9@>>>@CC@@=@<@A@CCC@DBBABBDCCCCCDDDDF?AAAA>B@@@BB@A>A@D<;:<BCBAAAD?CCCDCB?BC@BCC=@@@@@9::9<@BBBB3AA=@999?>>>>;>=@@@?8?<>9CBB?BCA@@CC=@=9;;6;?@<@@@BBCA@@?ADCCBBCGCAAAC@CHEAD;<;BBB@B@CCBBA:::
@ATNG8:03686:05215
GATGGTAGCTCGCTGATGATATCTCCAGAAGATCAGGAACTCTAGAAGAATTCAGATTTTTAACACGAGAGTAAACGTAAAAAGAAGGTTTTACAAGACTCACGTTAACAATATTGCAGCAGTACGCACACAATCGAAGCGCAGTAAGGATGGCTAGTGTAACTAGCAAGAATACCACGAAAGCAAGAAAAAGAAGTACGCTATTAACTATTAACGTACCTGTCTCTTCCGAAACGAATGAGTACTACTCTCAGAGACACACTACCATCGATAACCTCGAGTCT
+
@;A=:>>BCC??BDCCCCBCCCCBC@DCC@BBA@::9;?BBDCCDC@BE>A>@ADDCCAA/D?BBBAAAB???C>A?A@@@@0@@>C7;::4:A@=BBACDDCBC=@=@@<@AA?ABAABCDICBAAAECCB@BBBB?AAAABBBB?B@D:;8;BAAABAC@BDACCD@CC?BAA599?>@+:9?;?BCCD3CC?EBB>>?@AA<@<>???:=8<=BBB@CCCBBBB>A>ABC=CBB?BBCAA@ADDCCABBBBAAAAAACCBAA<A:::>77076;<<<>>>>
@ATNG8:03687:05204
GGATGGTAGTACATGATAGACGACACCAGAAGACTCAGGAACTCTAGAAGAATTCAGATTTTTTAACACGAGAGTAAACGTAAAAAGAAGGTTTTTACAAGACTCACGTTAACAATATTGCAGCAGTACGCACACAATCGAAGCGCAGTAAGGATGGCTAGTGTAACTAGCAAGAATACCACGAAAGCAAGAAAAAGAAGTACGCTATTAAACTATTAACGTACCTGTCTCTTCCGAAACGAATGAGTACGAGAGTCAGAGCAGAGCTACCATCGATAACCTCGAGTCT
+
/)///)////9455<95555999955.55/2///////)/6=<<<=87175(-(---//////#5.5599;;>>===05544444$45.5.5555$5559<66599954.45:=8<<;045;;545==<;;;==5:49A?A7:5;;;555.57<5626>=<==5505:99;;7::8<99044;::298828;A=B+==8?=88877/-(--(----060--65>55559:44.47444)4983><<885A<<?=485ABAB797@<877B7BBB?@=A=A<///886::
@ATNG8:03690:05205
GATGGTAGATACTCGCTGATACACCCAGAAGATCAGGAACTCTAGAAGAATTCAGATTTTTAACACGAGAGTAAACGTAAAAAGAAGGTTTTACAAGACTCACGTTAACAATATTGCAGCAGTACGCACACAATCGAAGCGCAGTAAGGATGGCTATTGTAACTAGCAAGAATACCACGAAAGCAAGAAAAAAGAAGTACGCTATTAACTATTAACGTACCTGTCTCTTCCGAAACGAATGAGTACATAGATATACGTATAGCTACCATCGATAACCTCGAGTCT
+
AADC@BBBCCCCCBCCICC@A@BBB=CCD@E?@@CB@B@CCBBBBD?BB=A>@BCBBBBB3B@BBBBBBD?@@C>BABBBBB5BC@F?BBB<BCC@CBBBCCCCE?A?AC@CBD?BB@AACCCCBBBDCBBB@BB??<@C@@ACBB?C@DAA?ADDD?BBC?BBBBBB?BB?>>?>AA@@@9:9:3:===<?'?@=A988BBB??<?<@@AA<A=AACA@>@BAAACC>A>ACC>CCC?BBBBBBBBBBBBAAACCBA??A?A?@@;@888>>?;?;?F>>@<<<
@ATNG8:03695:05197
GATGGTAGCGCACACATAGATACAGTACTCATTCGTTTCGGAAGAGACAGGTACGTTAATAGTTAATAGCGTACTTCTTTTTCTTGCTTTCGTGGTATTCTTGCTAGTTACACTAGCCATCCTTACTGCGCTTCGATTGTGTGCGTACTGCTGCAATGTTGTTAACGTGAGTCTTGTAAAACCTTCTTTTTACGTTTACTCTCGTGTTAAAAATCTGAATTCTTCTAGAGTTCCTGATCTTCTGGTAGAGCGTGCATATATCTACCATCGATAACCTCGAGTCT
+
ABBB?B?@@BCB@BBCGFCCCAA@CCCAAA;;4<;;;.;D;@8BABBGCA?ACD@A??@EDCD>A@ABCCCCFCC@CCBBB0<;8:CCD>ECCC>A@@<@B899AA>@=?B@@BBBC=AAB>B>BDD;;;CB?ABCB@CAAAB<<<C;;;C@@AB@;;;?BC@C@;<;BCCBBB@CAA@@3@,0+00===0>>@BB<B;;;DB@;9:2::::*:@?@A?B@CCACBBBB;;5;=;::@@@;@@A<@@ABBBCCCBDAAABCCBA><B000<<<6<<>A@@AAAA
@ATNG8:03700:05176
GATTAGTATAGAGCTCTACATAGTACTCATTCGTTTCGGAAGAGACAGGTACGTTAATAGTTAATAGCGTACTTCTTTTTCTTGCTTTCGTGGTATTCTTGCTAGTTACACTAGCCATCCTTACTGCGCTTCGATTGTGTGCGTACTGCTGCAATATTGTTAACGTGAGTCTTGTAAAACCTTCTTTTTACGTTTACTCTCGTGTTAAAAATCTGAATTCTTCTAGAGTTCCTGATCTTCTGGATATGAGTGACTCGTGCTACCATCGATAACCTCGAGTCT
+
A?A<BABCCCCCFCCBBBCHCCBBCICC@A?@BBC>CC@D@CBDA@@B?;;:==1938?=A?B=?>>ABBB@D>BCCBC1BB@A::=6==BC>@=?:?@;?@@@@@:A?9:6@@D:>=?<>=B@?<=8789=<==188>?>?@@>>>?@=9::1///7//-/7@@@;;;>>>=>:;:;-;9>988888(8;///)/5///78679197:7+7=A??;?=BB=BA;;<@@<?<?@@;;:7;;A=BA@A@@@;;;BAA>>>>>?<17333---+-+-2226---
@ATNG8:03700:05195
GATGGTAGCGCACACATAGATACAGTACTCATTCGTTTCGGAAGAGACAGGTACGTTAATAGTTAATAGCGTACTTCTTTTTCTTGCTTTCGTGGTATTCTTGCTAGTTACACTAGCCATCCTTACTGCGCTTCGATTGTGTGCGTACTGCTGCAATATTGTTAACGTGAGTCTTGTAAAACCTTCTTTTTACTTTTACTCTCGTGTTAAAAATCTGAATTCTTCTAGAGTTCCTGATCTTCTGGGTGTATCAGCGAGTATCTACCATCGATAACCTCGAGTCT
+
::<@8<66:=BCBCCCCCCDDECBCBCCCC?><=::;0;@;@;966?ACCABCCBB?B?BABB=@=@BBCBBBAB9;;;;;*;@:>?BG<B@CC@CCCGKG?AABCCEACCCCCCCC@BCC@D?CBBBAA9979BCBACBBBCBBBCDDDDBBBB?BAA?BC@C?AAB@?@DFF@CCCCC;C?B=@@@@@,?;;;;.;CFBBFC=;;?CBBB2BBBCC@C@CC?CCDCBAA@C?BBBHCCACABB>ADCCDCC:::CBBCCBCBEAB;;;G??4:6;@B@AA??
@ATNG8:03709:05182
GATGGTAGCAGACGTGACAGAGCGCCAGAAGATCAGGAACTCTAGAAGAATTCAGATTTTTAACACGAGAGTAAACGTAAAAAGAAGGTTTTACAAGACTCACGTTAACAATATTGCAGCAGTACGCACACAATCGAAGCGCAGTAAGGATGGCTAGTGTAACTAGCAAGAATACCACGAAAGCAAGAAAAAGAAGTACGCTATTAACTATTAACGTACCTGTCTCTTCCGAAACGAATGAGTACGAGAGTCAGAGCAGAGCTACCATCGATAACCTCGAGTCT
+
55:<7<;@?AAAAB<<=B666@>CD@AA@@BB@@@A:?;?>>>>9=:==4>9<<=78999'74>><><<>8::=388;====*55.5.555&59>8;<665994:2:;;:5;AC?@@?ABBBCCBAACBCCC@BCBA?BBB@AA::6;;??@;>@A:>:;?@BCDBAA>AA>@@=8<<777)7>><BCCCC3BB?B>>BA@??D=C7;;==8<;>>BBB>AB;;:BCAC>AB@<@@@<000A==@BAA?>?@BAABB887BBBAB>=;::>>B<A<888<<>=:
@ATNG8:03711:05197
GATGGTAGCAGACGTGACAGAGCGCCAGAAGATCAGGAACTCTAGAAGAATTCAGATTTTTAACACGAGAGTAAACGTAAAAAGAAGGTTTACAAGACTCACGTTAACAATATTGCAGCAGTTCGCACACAATCGAAGCGCAGTAAGGATGGCTAGTGTAACTAGCAAGAATACCACGAAAGCCAAGAAAAAGAAGTACGCTATTAACTATTAACGTACCTGTCTCTTCCGAAACGATGAGTACGATGAGAGAGCTCTCTCTACCATCGATAACCTCGAGTCT
+
@;BC<<<BDA?;;666==GCCCCCD;;;C?CBCBBB?B?;::CDCE?CC?B<?=>:9998'369;744;=;:;>688;;@@@+CA;@255)5;;5;55555944.4.49.494.4<<;<==@<CCCCBBBB=AA;;5;>=98:44.4.33828:88894425<====58878886<:;;<133,3488899)7616///76/33-3-3778,3.3::9:17///96606169:29///5---//;://4>=====8=?BB@@?CAD:99B?>9@<>>A????8
@ATNG8:03712:05180
GATGTAGTGTCAGTGCGCGTCGTCCAGAAGATCAGGAATCTAGAAGAATTCAGATTTTTAACACGAGAGTAAACGTAAAAAGAAGGTTTTACAAGACTCACGTTAACAATATTGCAGCAGTACGCACACAATCGAAGCGCAGTAAGGATGGCTAGTGTAACTAGCAAGAATACCACGAAAGCAAGAAAAAGAAGTACCTAATTAACTATTAACGTACCTGTCTCTTCCGAAACGAATGAGTACACACTCTCATATGACACTACCATCGATAACCTCGAGTCT
+
@A00/<;;ABBCCABBCCBCBCCC?BBB>BCBBBC@C@DDEBBB?BB?A?;;:@@BBB1B?BBB885=BBBA9==77888$77/38;;;+73;4888=CCBB>7;6;?::;:;??>==AA@@@@@@>>>@<??@A;>=>>=>==9<;@:?;?????BBB?B>>>BB?CC?BBB=@@000*00/)/999:,7;2;/--2--(/.3277;;=D;:88=?9<=>>>>?;?<?@A:8886;>=>@A@A888?>C@??????CCABCD?D9;;CBB>B@CCCCCCBA
@ATNG8:03715:05202
GATGGTAGAGTATCATGTGTATCTCCAGAAGATCAGGAACTCTAGAAGAATTCAGATTTTTAACACGAGAGTAAACGTAAAAAGAAGGTTTTACAAGACTCACGTTAACAATATTGCAGCAGTACGCACACAATCGAAGCGCAGTAAGGATGGCTAGTGTAACTAGCAAGAATACCACGAAAGCAAGAAAAAAGAAGTACGCTATTAACTATTAACGTACCTGTCTCTTCCGAAACGAGTACTATAGACTATCTGAGACTACCATCGTTAACCTCGATTCT
+
;5;;8=>CCCBCCCCCC>C@>9554.499.55;==<;>?BCBB?;@;99?C@DC>BBBBA0B89:BCCBBABBB=BBBCCCC2AA=@?@@@4B;:299@@?<555:>:BB?B>@=?AAABCBBBBBBBCCAA?BCCC?@ABBBBBC@B@A00-0@@>@?@@=@CBDAB?BB?BBB?AA999+9<=9;@AAAA(@@=00//=:=@@=@;;8:9-5/5;BA@:@::9@@B?B?CCC>CCBBBCCCAAAEECDBBB???BBC@@@=;0//:16176;::<=588
@ATNG8:03717:05219
GATGGTAGTGTCAGTGCGCGTCGTCCAGAAGATCAGGAACTCTAGAAGAATTCAGATTTTTAACACGAGAGTAAACGTAAAAAGAAGGTTTTACAAGACTCACGTTAACAATATTGCAGCAGTACGCACACAATCGAAGCGCAGTAAGGATGGCTAGTGTAACTAGCAAGAATACCACGAAAGCAAGAAAAAGAAGTACGCTATTAACTATTAACGTACCTGTCTCTTCCGAAACGAATGAGTACTACTCTCAGAGACACACTACCATCGATAACCTCGAGTCT
+
@@@E@DCBBCBBCBBCDCBBBBEDD?BBC@CDBBBC?B@BBDCBBB@BF?B?BCCBBDDC2A=ACCCCCCCCBB<AAACCCC1A@;@9@@@7@CDABCCCEDDCC?B?BC@CBB?BBBBBCCCCEDCC@@BD@CBBB?BAAA@@AB>B@EAA?ACCCCCCC@CBBBBB?BC@AAA788BBB:AAB>BBCCB2CC?C@@ABBBB>:><AAAA;@<@@B@@=@BBBBCC?A>ADD>CBB?BBCCCAAAAACAAABBBCCBBBBBBBB?>899?<<9;:>>AA@?>>
@ATNG8:03674:05251
GATGGTAGCGCATATCAGCGCAGCCCAGAAGATCAGGAACTCTAGAAGAATTCAGATTTTTAACACGAGAGTAAACGTAAAAAGAAGGTTTTACAAGACTCACGTTAACAATATTGCAGCAGTACGCACACAATCGAAGCGCAGTAAGGATGGCTAGTGTAACTAGCAAGAATACCACGAAAGCAAGAAAAAGAAGTACGCTATTAACTATTAACGTACCTGTCTCTTCCGAAACGAATGAGTACAGAGAGTACGATATGTCTACCATCGATAACCTCGAGTCT
+
=>>E@D;66=?BBBCCCCCCAAACC>CCC@CCCDBB@B@BCCBBBC@BB@B?BBBBBBBB2B@CCCCBABJCCB;BB:::::*;D>?5:;:*9A@=BBAAECCCB?B?BB?BDD?CACCAACCCCAABCDCC@CDAB>BBBB@@@B?B@DBC@BCCCCCBA>BBBCCC@CC@BBC?BCBAA<A@A>BCEDD/FD@C?>?BBBBB>A>ABCC<?<?@BBBBBBBBBA@=@?BCD>EBB@BBBBCBCCBBAABBBBBBBCA@ABBBB>B777C@@:=<:??@A@@@
@ATNG8:03675:05268
GATGGTAGCGAGCGAGTGTGTATACCAGAAGATCAGGAACTCTAGAAGAATTCAGATTTTTAACACGAGAGTAAACGTAAAAAGAAGGTTTTACAAGACTCACGTTAACAATATTGCAGCAGTACGCACACAATCGAAGCGCAGTAAGGATGGCTAGTGTAACTAGCAAGAATACCACGAAAGCAAGAAAAAAGAAGTACGCTATTAACTATTAACGTACCTGTCTCTTCCGAAACGAATGAGTACGAGAGTCAGAGCAGAGCTACCATCGATAACCTCGAGTCT
+
:<==:B@:66@>BBBBB>=@BC;;:.59949;@@@@<@8;;@<<??=??5939@::5999(9;9<6;?<<=@A@6<A:::::';@=A5<;;&000*/0//9::==;><AC?;;;@CC::;BBCBCCDCBBAA;AA;;5;@?@BBBB@C@C;;:;BBBCCCB?CCCBAA?::69?>:<?788*3773333373$7>=@CBDB<@BF?B>?@@=5:59AACB?BCBBBBB@D?BAC=BBD?BCAABBBCBBBBAABBBBBBBBBBCCC@B>??@993927::@A>>>
@ATNG8:03676:05228
GATGGTAGTACATGATAGACGACACCAGAAGATCAGGAACTCTAGAAGAATTCAGATTTTTAACACGAGTGTAAACGTAAAAAGAAGGTTTTACAAGACTCACGTTAACAATATTGCAGCAGTACGCACACAATCGAAGCGCAGTAAGGATGGCTAGTGTAACTAGCAAGAATACCACGAAAGCAAGAAAAAGAAGTACGCTATTAACTATTAACGTACCTGTCTCTTCCGAAACGAATGAGTACGAGAGTCAGAGCAGAGCTACCATCGATAACCTCGAGTCT
+
A@AB?BCDDBBBBBBCBBCLAA@CCACCCAHGCAA@@CACCCBBBB?BC997:?B;;;;;*;>BCCCCCCCCCC>CBBBCCC1CC?B;?@@8@DFAE@@BCCCCC@B?CC@CBB>@?CCBBBCCCBBBBBCD@DCCC@ABABBCCC?C@CAA?ADCCBBBD?CCCBBB?AA@BBB=@@98839==<99999.:A?CAAABCDCB?B?BBBC>A>ACCCCADCCCDCD?B?BBB=BCC@BBBCCBBBBBBAAABCBB?@ABBBBBD@B788A>=8>>@@AB@???
@ATNG8:03683:05263
GATGGTAGTATATCGCGTCGCTATCCAGAAGATCAGGAACTCTAGAAGAATTCAGATTTTTAACACGAGAGTAAACGTAAAAAGAAGGTTTTACAAGACTCACGTTAACAATATTGCAGCAGTACGCACACAATCGAAGCGCAGTAAGGATGCTAGTGTAACTAGCAAGAATACCACGAAAGCAAGAAAAAAGAAGTACGCTATTAACTATTAACTGTAACCTGTCTTTTCCGAAACGAATGAGTACTACTCTCAGAGACACACTACCATCGATAACCTCGAGTCT
+
BABC@BB;;;:6B;:;BBC966@==8=@C79:@@@B=B:AAB?@?C=A@<>8:;9:9994$45:;::::;:::;2///<:::+9729.555&555.599=;;<>@;?:>>@BBB89;BA@AACBBHGBA@A@8<0006<00//=:=9=;>00/?;???BB@AAABBC<>>>??87:::;=3:::68?@?AA(@@=0//??>@@@<@=>:::670-----(-,-/.5555*54666/222.555586678=BACCCB>?>999????B@@;;:0/0)/)///.5755
@ATNG8:03688:05245
GATGGTAGCTCTGCTCTGACTCTCGTACTCATTCGTTTCGGAAGAGACAGGTACGTTAATAGTTAATAGCGTACTTCTTTTTCTTGCTTTCGTGGTATTCTTGCTAGTTACACTAGCCATCCTTACTGCGCTTCGATTGTGTGCGTACTGCTGCAATATTGTTAACGTGAGTCTTGTAAAACCTTCTTTTTACGTTTACTCTCGTGTTAAAAATCTGAATTCTTCTAGAGTTCCTGTCTTCTGGTGTCTGATCTGTATCACTACCATCGATAACCTCGAGTCT
+
BEDC?BDBBBDECCCCCCCCECDDCBCBCCBB@ABDC>CD@E?DBDCCHC>BCHCC@C@JEAA>A@BBBECCCCB@DCDCC5CC@BCBH>BBCC?BBB>BC?BBBBCCACCCBCCCD?BBC?C@CCDCCCBB@B@A@@CCCCCCCCBCBBBBBBA?B@@=@B?B@CCCCEDBBB>@ACBB<B@DAAAAAA1@BBDD>BAACCCDFDD@DDDD3DBBCC@DACC@BBBBCCD@C@AACBB<??B>BAB;;;DBBCCCCCCBBBBD@C;;;C;;8;?BCCDDBBC
@ATNG8:03692:05257
GATGGTAGTATCTGTCTACGAGAGCCAGAAGATCAGGAACTCTAGAAGAATTCAGATTTTTAACACGAGAGTAAACGTAAAAAGAAGGTTTTACAAGACTCACGTTAACAATATTGCAGCAGTACGCACACAATCGAAGCGCAGTAAGGATGGCTAGTGTAACTAGCATGAATACCACGAAAGCAAGAAAAAGAAGTACGCTATTAATATTAACGTACCTGTCTCTTCCGAAACGAATGAGTACACACTCTCATATGACACTACATCGATAACCTCGAGTCT
+
@ACC:BCCCAB@BCCHDFDBBB@BB@DDD?BBBB@@>A>AAD??@B@BB?B@BB@?@@@@2@@CCACDDBB>=<7;=?AAAB2CA>B<@@@9@CC@CCCCDCCCC?C?BB?BCC?AAAABBCCCCCCCCBBB?CCBB@BAA@BCCC>A>AAA>BCCCCCCC@CCA@@ACCDA;;;@CCCCC=BBB?BCDDD3DC?BAABCCCBB?C?BBB@C@CABBB@AAACCCC?B?BBB=BBB>AABBBBAAAAABDCAAACAB@@@BBBBBAA?>=<9<:<AABB===
@ATNG8:03697:05269
GATGGTAGGCGTGTGAGAGTCTGCCCAGAAGATCAGGAACTCTAGAAGAATTCAGATTTTTAACACTGAGAGTAAACGTAAAAAGAAAGGTTTTAACAAGACTCACGTTAACAATATTGCAGCAGTACGCACACAATCGAAGCGCAGTAAGGATGGCTAGTGTAACTAGCAAGAATACCACGAAAGCAAGAAAAAGAAGTACGACTATTAACTATTAACGTACCTGTCTCTTCCGAAACGAATGTAGCTAACTATGTAGAGCTCTATACTACCATCGATAAC
+
;5>:7<<<=?<655<=96:>==4;5)5;<9CHGCBB?A>AABC@@A=996;;??>;;;;;)06<;0//77<9<A=9::77737$733(38<8<&7,33,3377799::7=7=:655;5;;<<<A>7;;9>?888@;<<==::;;=;;8838;AAB@CC???BAB?AAA@993::39@A<AABBA8>::488888(8706<<<?A?==<8<8<:::4:46////6::<;@AA1615<:3<@;5..------(---.22233333622259822,22222.9.3
@ATNG8:03706:05252
GATGGTAGATATATGCACGCTCTACCAGAAGATCAGGAACTCTAGAAGAATTCAGATTTTTAACACGAGAGTAAACGTAAAAAGAAGGTTTTACAAGACTCACGTTAACAATATTGCAGCAGTACGCACACAATCGAAGCGCAGTAAGGATGGCTAGTGTAACTAGCAAGAATACCACGAAAGCAAGAAAAAGAAGTACGCTATTAACTATTAACGTACCTGTCTCTTCCGAAACGAATGAGTACTGTATCTATGTGTGCGCTACCATCGATAACCTCGAGTCT
+
??BA9=BBDBBBCAAABABBBCCCC@CCC?BBAA:;698@AABA@A>AA@B?BBCCCCDD2A>AACBBBBBCBC=@@@@@@@0@A?A=AAA;BBCACDCDAABCC@C@;;8;AB=AB;9:BBDBCCCCCCBB@BABB?@@ACA@@DAD@CCB>BBBBBDDC@BBB@?@@BB@AAA?BBCCC>BBB?BBCCC3BB?BBBCBBBBC<?997==3:5:=CAA>@BBBCBB?B@@@@;@BA?BBBFBBBBBA@@@A9:9CBB???AB<>;>@==>@@;@=;;;@=;;;
@ATNG8:03708:05267
GATGGTAGTATAGAGCTCTACATAGTACTCATTCGTTTCGGAAGAGACAGGTACGTTAATAGTTAATAGCGTACTTCTTTTTCTTGCTTCTGTGGTATTCTTGCTAGTTACACTAGCCATCCTTACTGCGCTTCGATTGTGTGCGTACTGCTGCAATATTTGTTAACGTGAGTCTTGTAAAAACCTTCTTTTTATGTTTACTCTCGTGTTAAAAATCTGAATTCTTCTAGAGTTCCTGATCTTCTGGGCTGCGCTATATGCGCTACCATCGATAACCTCCGATG
+
4<AB?BABBBBBBBBCBCFC>CFFFDCBCBBBABBBD>@@=@@@@@@@<=398:<A>A<AA:949?A@AABAAAB473777';9<<86-222790522-2:/285=>>:>>>668@>6///0617=A>>>>>=BCCB:??AB::;==BA6666//)----(-/(/59;@885:75/555555'5.7.5:777*69666.3-----477:5;>>>)5///7.3.5638<9;;>A=B<A>>99;-//8=4=66;===>=<:7---733-366667;7<7--(-9-,
@ATNG8:03715:05252
GATGGTAGCAGACGTGACAGAGCGCCAGAAGATCAGGAACTCTAGAAGAATTCAGATTTTTAACACGAGAGTAAACGTAAAAAGAAGGTTTTACAAGACTCACGTTAACAATATTGCAGCAGTACGCACACAATCGAAGCGCAGTAAGGATGGCTAGTGTAACTAGCAAGAATACCACGAAAGCAAGAAAAAGAAGTACGCTATTAACTATTAACGTACCTGTCTCTTCCGAAACGATGAGTACTGCGTCTCACTCTCGCCTACCATCGATAACCTCGAGTCT
+
55>D@B<;?>====;;;>C>CCCDCABABACBBBBB@C@CCCBBBB?BB@D=??A?<<==,<5?<>AB@AAABC277;;;:;*;@;@=@@@0@?;:?@>>?>;@=0626<7<<=:==<<@=>>A;;9DBBBC?BAAA>@@@@@A?@=A@EBC>AAAAABBB@BBABA@<??;>@@?A??CC<@@@;@@@AA2@EAFA@?>>@@B7;7;>=A5:6:>@@@?BBABCBC=@:?@A8@000@@@CCE:::ABB<;;AAAEAAA@;;:;@999?=>8?>A@BA?;77
@ATNG8:03677:05309
GATGGTAGCTCTGCTCTGACTCTCGTACTCATTCGTTTCGGAAGAGACAGGTACGTTAATAGTTAATAGCGTAACTTCTTTTTCTTGCTTTCGTGGTATTCTTGCTAGTTACACTAGCCATCCTTACCGCGCTTCGATTGTGTGCGTACTGCTGCAATATTGTTAACGTGAGTCTTGTAAAACCTTCTTTTTACGTTTACTCTCGTGTTAAATATCTGAATTCTTCTAGAGTTCCTGATCTTCTGGTGAGATATGCATGATGCTACCTTCGATAACCTCGAGTCT
+
<;;67;><@===?>@D;;96>>BBBBBBBA;;6<;9>7>B@E@BBBB@AA499;;;6;:;9557@;@95/://)/:)/////$/729444)4955.59949=156<=>=:=====BBB?AA@=@=AB8;;@;;4;@BB=BA<565455:::8<84526;?:?@;?0555555<>D@CBB@@4>4949BGGG1BCCCC=C?A:99555:4993;444945057<<3555:87;6;+/////:67:;9====<<;::<:5545/7777)/)/:///18-33:<445:
@ATNG8:03681:05314
GATGGTAGACATATCGTACTCTCTGTACTCATTCGTTTCGGAAGAGACAGGTACGTTAATAGTTAATAGCGTACTTCTTTTTCTTGCTTTCGTGGTATTCTTGCTAGTTACACTAGCCATCCTTACTGCGCTTCGATTGTGTACGTACTGCTGCAATATTGTTAACGTGAGTCTTGTAAAACCTTCTTTTTACGTTTACTCTCGTGTTAAAAATCTGAATTCTTCTAGAGTTCCTGATCTTCTGGGTCTACGCTCGTCGCGCTACCATCGATAACCTCGAGTCT
+
@ACC@BBCCCDCC@AACCCCCBBBDDDCBBBB?CCCC>AA?C@CCCACCC?CA@AC@B?BBBA?BACBBBBBBAA=AAA?A1A@;A:88'2=?A?AAGABB699?BBC@A>=AA@??;?>>:>9@AC@@AAA<A@@@7::>AAAAA?>>>@@@@C<>>><?@=A<ABA@@@A;;6;???@6>;?=?????.::999.9-----7;:>;????/?;;;D=D<@@;A>>>ABB<A<@@>===7::AA:?@A?===@@@@>>>????B=@@===AA<A=A@@@@>>>
@ATNG8:03683:05298
GATGGTAGTATATCGCGTCGCTATCCAGAAGATCAGGAACTCTAGAAGAATTCAGATTTTTAACACGAGAGTTAAACGTAAAAAGAAGGTTTTACAAGACTCAGGTTAACAGTATTGCAGCAGTACGCACACAATCGAAGCGCAGTAAGGATGGCTAGTGTAACTAGCAAGAATACCACGAAGGCAAGAAAAAGAAGTACGCTATTAACTATTAACGTACCTGTCTCTTCCGAAACGAATGAGTACGAGAGAGCACACGTGTCTACCATCGATAACCTCGAGTCT
+
8:<<>@AB@;95:;99;<>;;<9669=@@>@BBCCC?CAAAACCCB@CDAC?BB<<;=><,<;00/-7:://)/:.6///:::+=><>;?@@2?@@=96599::6;5;7<556==8<=>BCB==@CCCBBAA@@BBBD@CBCCCBBB@C?B;;7;@@@@;;;?BBCD?@=?B?A?>8<;;;/7.7A>@BBAA2;=8>>@@BBC?A;?7;;;?=B=>=B;;7;AAAAA?:=3999/99929@@@?>?A999????AA???AA@@A>;57/--3--)-)-9:;===?
@ATNG8:03687:05270
GATGGTAGATACTCGCTGATACACCCAGAAGATCAGGAACTCTAGAAGAATTCAGATTTCTAACACGAGAGTAAACGTAAAAAGAAGGTTTTACAAGACTCACGTTAACAATATTGCAGCAGTACGCACACAATCGAAGCGCAGTAAGGATGGCTAGTGTAACTAGCAAGAATACCACGAAAGCAAGAAAAAAGAAGTACGCTATTAACTATTAACGTACCTGTCTCTTCCGAAACGAATGAGTACTACTCTCAGAGACACACTACCATCGATAACCTCGTGTCT
+
??BB>BBCBBBCA?;;A;=@@@@AB9;9A=@ABBBC?B@CCBBCAB?BF>A>AABBBB?AAB?BBBCBBBABAC>B???BBA2AB=@=?@=2=9917;;;<>>9937<AB>BBC>A=??BBCCCCCDHDCA@?ACCB@DBBABCDD?C@C998:@@@BCCC@CCCDBC?CC@BBB>A@AAA8<=<8889898#8;4;A;;<==?:<<<:@@C6868>CCDABBBBC;;4;;???9ABB@AAAECBCD???????BBCBDAAAABA@=AAABBCB=A=AA@@??;;
@ATNG8:03692:05305
GATGGTAGCTCACGTACGTCACACGTACTCATTCGTTTCGGAAGAGACAGGTACGTTAATAGTTAATAGCGTACTTCTTTTTCTTAGCTTTCGTGGTATTCTTGCTAGTTACACTAGCCATCCTTACTGCGCTTCGATTGTGTGCGTACTGCTGCAATATTGTTAACGTGAGTCTTGTAAAACCTTCTTTTTACGTTTAACTCTCGTGTTAAAATCTGAATTCTTACTAGAGTTCCTGATCTTCTGGCTCTCGTAGGACAGATACTACCATCGATAACCTCGAGTCT
+
0/>>:>>DB<:;9995655<@;00=<00////)555<255.5.5777///5999;<8<9<;::8<24/669///91/////$/7377888/89//)/6:178/378;;=9>>??BABB?785;A;AADC><;949<==5;;;;;::;;====988;*//83775=9<67592528/555=A+927177777(977::(5/688:<<9771777*556295>9>>0529>=777.5.599;;;49:817955337//(.6333978833.---5--.26269;@@@=<
@ATNG8:03694:05292
GATGGTAGGACGAGCGTCTGAGAGGTACTCATTCGTTTCGGAAGAGACAGGTACGTTAATAGTTAATAGCTGTACTTCTTTTTTCTTGCTTTCGTGGTATTCTTGCTAGTTACACTAGCCATCCTTACTGCGCTTCGATTGTGTGCGTACTGCTGCAATATTGTTAACGTGAGTCTTGTAAAACCTTCTTTTTACGTTTACTCTCGTGTTAAAAATCTGAATTCTTCTAGAGTTCCTGATCTTCTGGATACACTCATGTGCACCTACCATCGATAACCTCGAGTCT
+
:5<B;>CC?A@CB==@@AD@?@BB=@@@;95;5@8::3;>8=9;;;;;=<266<<>9>6;;;;8<96666555555.544444#4<7==>@8=<;;8;44.44.4448895:=;:::<<.55;7:7><AAC@@C@BB997:BAA@A@@>A@@@@=@@4;9929B;@>CBBBA@?>?:=>>??0:49455599(9@999,:995;<5555.5555$577//)/49779=?A@<>7?495;@<=?=AB999AB???B;:9:994939??:99444883:7<<<::555
@ATNG8:03696:05319
GATGGTAGCGCGACGAGCGTAGACCCAGAAGATCAGGAACTCTAGAAGAATTCAGATTTTTAACACGAGAGTAAACGTAAAAAGAAGGTTTTACAAGACTCACGTTAACAATATTGCAGCAGTACGCACACAATCGAAGCGCAGTAAGGATGGCTAGTGTAACTAGCAAGAATACCACGAAAGCAAGAAAAAGAATTACGCTATTAACTATTAACGTACCTGTCTCTTCCGAAACGAATGAGTCTATGTAGAGCTCTATACTACCATCGATAACCTCGAGTCT
+
BBBB@BCCCCC@AADCCCCCCCBCC?CCB@BB@@@A>B?CBDCCBB?BD@B?BBBACAAA/A?AAACAAABBBB<BBBBBBB5BB@B@CED8CED@CCCCCCCCC?C@CC@CCC@CCCABBCCDCBBCCCCC?CCCD?BBBBBAAA?D?CAA=ACCCCCCC@AAA@AA?BB?AAA>AAAA@;A@@;==>?>.?A?B<??>?B@@<A<@@@@:>:=@DCC@CDCBBCB>A>ABB>BBB?BAADCCCCAAACABACBBAAABBB??;?888A><4888AAAA<<=
@ATNG8:03706:05293
GATGGTAGTGATACAGATCAGACACCAGAAGATCAGGAACTCTAGAAGAATTCAGATTTTTAACACGAGAGTTAAACGTTAAAAAGAAGGTTTTACAAGATTCACGTTAACAATATTGCAGCAGTACTCACACAATCGAAGTGCAGTAAGGATGGCTAGTGTAACTAGCAAGAATACCACGAAAGCAAGAAAAAAGAAGTACGCTATTAACTATTAACGTACCTGTCTCTTCCGAAACGAATGAGTACGTGTCGACGTGTCTCCTACCATCGATAACCTGAGTCT
+
:;CD@DDDC?>;@ACCCAAAAAAB?5;;;7:9;;;;69:<<>BB@?<5838:883=====+=7;;;<;:;98166.6/0)/0//$/;5;*555&5;<8=CD>@==66068=@;@@@244489:<<<<<<=@@AA?BBBD@AAACBAAA>C?CCD@DD@@@@<;5;::>???B=9;;;7::888188;6;>>>??'>@>?>>BBBBCC?B=::9<8=::;@BD?;;;BBBB@D;;:F>CBB?AABBBBCCAAABBAAAA???AA?BBB?B>>==::7:<AA:88>?
@ATNG8:03714:05315
GATGGTAGCGCACACATAGATACAGTACTCATTCGTTTCGGAAGAGACAGGTACGTTTAATATGTTAATAGCGTAACTTCTTTTTCTTTGCTTTCGTGGTATTTCTTGCTAGTTACACTAGCCATCCTTACTGCGCTTCGATTGTGTGCGTACTCCTGCAATATTGTTAACGTGAGTCTTGTAAAAACCTTCTTTTTACGTTTACTCTCGTGTTAAAAATCTGAATTCTTCTAGAGTTCCTGATCTTCTGGATATGAGTGACTCGTGCTACCATCGATAACCTCGAGTCT
+
<<AB?CA@A@DBB@;;;@A?@AADCCAA;594.444<29904.5;:99992//////)/)/9999.5.55599;;9<<6;;<:<+<<=6<<<>4;;<;;>;00*0@*//77/5.544;;445244<5:5;=954955.59::5<<<555<<<<<<7<@==99996;;8=59545555:;7;44444$45:7<====+==>>?7;695:>9955.5555$55555.57<<7665555:.5.5<;;<<266;9==>AA@AABBCCCD<<;DBB>;;;@@AA7;8;@CCA?@?
@ATNG8:03716:05300
GATGGTAGCGAGCGAGTGTGTATACCAGAAGATCAGGAACTCTAGAAGAATTCAGATTTTTAACACGAGAGTAAACGTAAAAAGAAGGTTTTACAAGACTCACGTTAACAATATTGCAGCAGTACGCACACAATCGAAGCGCAGTAAGGATGGCTAGTGTAACTAGCAAGAATACCACGAAAGCAAGAAAAAAGAAGTACGCTATTAACTATTAACGTACCTGTCTCTTCCGAAACGAATGAGTACAGAGAGTACGATATGTCTACCATCGATAACCTCGAGTCT
+
:5@A8<@BBBCDCBBBCCDCCCBBA@CBB?BA@@;;7:<BACBCBB>BB>B>?>?9::;;*;=CCBBBBB<@AA9AC;;;;;$9<;>5:99&9AA>9;;BCCCDC@C@BC@BCB?BCCBCCBBCCCCCBBCC?CB;;8;BBBBEED@DAC;;;;CCCBBBC@CCCCCE@CB@BBB?AA???8<<;9889899%9>98@=B=>CB=?=@<@AA;@=@=BCCABBBBABA=A>ABB<BBB?AACCDCAAACCA@?AABCBB?@@BBAA=A@@@BBB:=<>C@?>:;:
@ATNG8:03717:05285
GATGGTAGACATATCGTACTCTCTGTACTCATTCGTTTCGGAAGAGACAGGTACGTTAATAGTTAATAGCGTACTTCTTTTTCTTGCTTTCGTGGTATTCTTGCTAGTTACACTAGCCATCCTTACTGCGCTTCGATTGTGTGCGTACTGCTGCAATATTGTTAACGTGAGTCTTGTAAAACCTTCTTTTTACGTTTACTCTCGTGTTAAAAATCTGAATTCTTCTAGAGTTCCTGATCTTCTGGGTCTACGCTCGTCGCGCTACCATCGATAACCTCGAGTCT
+
CCEC@CCBCBCCDBBBBCEDCBCBDEDCCCBB?BBCB=CC@B?CCBBCCB?BBABB@D?BBBD?B?AECDBAB@E?BCCCC3BA@C99819@@@>A??:==9::9ABB@CBBBAC997;CC6868BBA?>AA;AAAA<A;;;@AAB???AB>==>5;;;7;B=F>BA>>===;;5:==DH5?:?<CCCCB/A>:;<6</////<:7;56:;;+:///=7=7AA;??@@@@@<@<AAB??@7;;DD8A?AA>>>>>A>:::@===A=BAAAB>>;>;@:;;?A>>
@ATNG8:03718:05319
GATGGTAGACATATCGTACTCTCTGTACTCATTCGTTTCGGAAGAGACAGGTACGTTAATAGTTAATAGCGTACTTCTTTTTCTTGCTTTCGTGGTATTCTTGCTAGTTACACTAGCCATCCTTACTTCGCTTCGATTGTGTGCGTACTGCTGCAATATTGTTAACGTGAGTCTTGTAAAACCTTCTTTTTACGTTTACTCTCGTGTTAAAAAATCTGAATTCTTCTAGAGTTCCTGATCTTCTGGTGAGATATGCATGATGCTACCATCGATAACCTCGAGTCT
+
BCBA>BCBCCCCDCBABCCCCBBCEEEDDCCB@CEEE?CC?A?CCECDAA>ABBBD?C?BAAA>A>AAABCCCBB?ABA?A3@@;=968(8::9?CBB?BB=??>CBB?CAA>>>>>9>>>;@;@==9=???<A?>>9>>@;;<AAAAAAAAA::8:AA;@>9?<?A>>=>>AA;@@AAB5A;@;@BBBB/BB;;;3;;;;@A=<=D188997#56998386::6999>>>>5;79<=<::7;>>;>?===BBBB===@@A@>;;;<>89:A886:=AAAAD>>>
@ATNG8:03673:05366
GATGGTAGGACGAGCGTCTGAGAGGTACTCATTCGTTTCGGAAGAGACAGGTACGTTAATAGTTAATAGCGTACTTCTTTTTCTTGCTTTCGTGGTATTCTTGCTAGTTACACTAGCCATCCTTACTGCGCTTCGATTGTGTGCGTACTGCTGCAATATTGTTAACGTGAGTCTTGTAAAACCTTCTTTTTACGTTTTACTCTCGTGTTAAAAATCTGAATTCTTCTAGAGTTCCTGATCTTCTGGGTCTACCTCGTCGCGCTACCATCGATAACCTCGATTCT
+
@@@@9@=B@@@@BBBABAA@BBCC?CDCCD;:7;@@@;AD@D@CCCBCCCACDC:;5;5;>@D?C?AACCCCBBB?AAABB2BC?CBBB<AA@@=ABC?DD:;;;BCB@CCA::6BB=@BC:;:;FDABACC@AB@C8;<BA<;;CCBBCCA@AD@DED?CC@C?B;;;CBCCC?@@@BB8B?C?;;;;;*;A;;;;.;;@BBAAAAAACCCC1A9999299=A=?>>@>9945;>@@B@@=??>>8??B@B@D;;;A@CAAAAA<@@AACDD@D@CBCBB?BB
@ATNG8:03677:05347
GATGGTAGCGCGACGAGCGTAGACCCAGAAGATCAGGAACTCTAGAAGAATTCAGATTTTTAACACGAGAGTAAACGTAAAAAGAAGGTTTTACAAGACTCACGTTAACAATATTGCAGCAGTACGCACACAATCGAAGCGCAGTAAGGATGGCTAGTGTAACTAGCAAGAATACCACGAAAGCAAGAAAAAGAAGTACGCTATTAACTATTAACGTACCTGTCTCTTCCGAAACGAATGAGTACGATGAGAGAGCTCTCTCTACCATCGATAACCTCGAGTCT
+
CBCC@CCDDCC@AACCCCCBBBCCC?BCC@CBBBAA>A?ABCCDDD?BB?C@BCA=>>>>.>?CFB@BBBB>>=3<>:;;;;*;C>B5;;;6;EFBCCCCCCDCB@C@DC@BBB@BBDCCBCCDFCCBBBCC@CCBB?BBBBBBBB>C@C@@>@CBCCCCD@BBABBB?BB?AAB?BBCBB=BBA<@@@@?2@A?C?>?BBB@A;A<ABBA7<8;@CCH@BBBAABB=A>BBD?CCC@@@?ABAABB???BBBBBBBB@@@@ABD=AAA;;981818ADDA>;;
@ATNG8:03680:05331
GATTAGTGTGTCTCTGAGAGTAGTACTCATTCGTTTCGGAAGAGACAGGTACGTTAATAGTTAATAGCGTATTTCTTTTTCTTGCTTTCGTGGTATTCTTGCTAGTTACACTAGCCATCCTTACTGCGCTTCGATTGTGTGCGTACTGCTGCAATATTGTTAACGTGAGTCTTGTAAAACCTTCTTTTTACGTTTACTCTCGTGTTAAAAATCTGAATTCTTCTAGAGTTCCTGATCTTCTGGACAGAGTGTGCAGATACTACCATCGATAACCTCGAGTCT
+
<<<9>>=669=@=>@AA>A@ABCAAADECB@BBBB9A@7;9;DBBB@A?@CCCC?C@CFED?B?BEEBB:;;</;;:99(5<9?C@C7CCCD@CCC?CC9<<BCBB?CCCCCBCCAHDC?CAGCCCCBBC@BBCC@CCCCCCBBBBBBCBCCB@EBB@BC>B>BACBCBCCC@EDEDE;F@E;;;ECF5BBBIIGECCECBBCBA5;;;;*;AACB>B?@@=@BAAC;;7;@BBACDE;;;C?AADCCCCCCCDCCECCCB@@=@BA@@@B>A=@AADDCDB
@ATNG8:03684:05342
GATGGTAGTATAGAGCTCTACATAGACTCATTCGTTTCGGAAGAGACAGGTACGTTAATAGTTAATAGCGTACTTCTTTTTCTTGCTTTCGTGGTATTCTTGCTAGTTACACTAGCCATCCTTACTGCGCTTCGATTGTGTGCGTACTCTGCAATATTGTTAACGTGAGTCTTGTAAAACCTTCTTTTTACGTTTACTCTCGTGTTAAAAATCTGAATTCTTCTAGAGTTCCTGATCTTCTGGGTCTACGCTCGTCGCGCTACCATCGATAACCTCGAGTCT
+
DBBB@BBCCBBCCCCCCCCCCCCCCCBAB@A;A@AA;@D@D@BBEBBAA?CCCBB?B?BBBB?C?BBBBBBB=B?BABB@1BB<AACF>E???@DFF?BB9:9ACCC?BBBBB>>>;>=C=C;@@?>>:::<?AAA7::?>;;;A@@@@=::@9///7<<9@9A?@>>>>=<9;>?CC2A;A<99;;;+;=<<A8>>>:::>>>@<BBBB/@>>>?<?<AC<C????>>=B;>>>@@@<???A8=>?@??;:;=>===A???A=AAB??>>;>:>>>;;;<:
@ATNG8:03685:05329
GATGGTAGCACGAGTCACTCATATCCAGAAGATCAGGAACTCTAGAAGAATTCAGATTTTTAACACGAGAGTAAACGTAAAAAGAAGGTTTTACAAGACTCACGTTAACATTATTGCAGCAGTACGCACACAATCGAAGCGCAGTAAGGATGGCTAGTGTAACTAGCAAGAATACCACGAAAGCAAGAAAAAGAAGTACGCTATTAACTATTAACGTACCTGTCTCTTCCGAAACGAATGAGTACGTGTGCACGTGTCTCCTACCATCGATAACCTCGAGTCT
+
AADD@BBBBBBBCCFDCCCCCBBBC@CCB?CCCCAA?A@DBCBCCD@DD?B@BBCCCDDD3B?BCAAABDCCCC?BABAAAA0AA;=9?@@7ACDECCCCBBBCC?B@BBA?AA=AABBBCCCEDDFDBBBB?CCCF?AAABBBBB@C@C??>?DCCCAAC?CBBCCB?BC?BBB:::BBB=A??;>AABB3BB@BBABBB@>>;>;@@BB:>;>ACCC@CCBCCCD>A>@CC>CCC?@AABCCBBBAAAAAAAACCBBB?CCC?C;::A77168<AA>><;=
@ATNG8:03685:05345
GATGGTAGTATAGAGCTCTACATAGTACTCATTCGTTTCGGAAGAGACAGGTACGTTAATAGTTAATAGCGTACTTCTTTTTCTTGCTTTCGTGGTATTCTTGCTAGTTACACTAGCCATCCTTACTGCGCTTCGATTGTGTGCGTACTGCTGCAATATTGTTAACGTGAGTCTTGTAAAATCTTCTTTTTACGTTTACTCTCGTGTTAAAAATCTGAATTCTTCTAGAGTTCCTGATCTTCTGGATATGAGTGACTCGTGCTACCATCGATAACCTCGAGTCT
+
@BBB@BCBBCBCDBBBCCCIGCCCBCCABB;;;;CCC?BB?C@BBBBBBC?AAABB@B@BBBA?B?B?@?A@=<B7B<A@A1@B>BBBB=BDBA<A8829A<999ABC?BBB@???@=@@@:>:=A@>=>>>=B???;@@A@>>>@@@A@@@>>><>>>=AB<A<A@AAAA@>><>@@A@6A==6<<<<<.<A???9@A?@>AAA?=/6668+8=>?B<A<AC:>>AB@@@;?;?@@AAA<?>>:>AAAAA=;=AAA@@>>C=>>;>;9;>8868<A;;;;///
@ATNG8:03687:05330
GATGGTAGTATATCGGTCGCTATCCAGAAGATCAGGAACTCTAGAAGAATTCAGATTTTTAACACGAGAGTAAACGTAAAAAGAAGGTTTTACAAGACTCACGTTAACAATATTGCAGCAGTACGCACACAATCGAAGCGCAGTAAGGATGGCTAGTGTAACTAGCAAGAATACCACGAAAGCAAGAAAAAGAAGTACGCTATTAACTATTAACGTACCTGTCTCTTCCGAAACGAATGAGTACGAGAGAGCACACGTGTCTACCATCGATAACCTCGAGTCT
+
BBCB@CDDDBBDCBC@BCCBBCCC?BAD@DBCCCC@CACCECCBC@DD?C@BBBBBDDC3C?CCCCCCDBBBB=BBBBBBB5BB?B@DCC;CBB?BCCCCCCCD?C?BB?BCC?CBBABBBBGDBBBC@@B@CCBB@BABBBBBB?C?CAA=ADBBBBBA?BAAAAA?CC?AAA=AABBB>BAA?AAABB3BB@C@@@BCAAA=A8=>AE8;7:ABBB?BCAAAAA?B?BDD>DDD?BBBBBCBAABBCBBAACBBBCBBB@BB<A666><<6=<>AAAA999
@ATNG8:03690:05340
GATGGTAGAGTATCATGTGTATCTCCAGAAGATCAGGAACTCTAGAAGAATTCAGATTTTTAACACGAGAGTAAACGTAAAAAGAAGGTTTTACAAGACTCACGTTAACAATATTGCAGCAGTACGCACACAATCGAAGCGCAGTAAGGATGGCTAGTGTAACTAGCATGAATACCACGAAAGCAAGAAAAAGAAGTACGCTATTAACTATTAACGTACCTGTCTCTTCCGAAACGAATGAGTACGTGTGACGTACGTGAGCTACCATCGATAACCTCGAGTCT
+
FCCC?CBBBBCCDDBBCCDCCCCCC?BBC?CGEBAA>A?CCCCCCC@CD?B@BBB@@@@@0>=CCBABDDCCCC;BC;:;:;*<C>B=BBB8BBB@BCCCDDD@@=@?CC@BBB?BBB>?@BBFFDBBECCC?BCCD?BBBBCCCB?CAC@@>@BDCCCBB@DCCCCCCBC@CCC@CC@@@=@>@>:::::*;A=BCCCDECBC@D@CCCC?C@CCDBB?@@ABBBC?B@BCC=CA@>@ABAGCCCBBAACCDCCBBBCBBBACB?C9::@@?9?=?CCBBBBB
@ATNG8:03696:05369
GATGGTAGTAGTACACTAGTCATACCAGAAGATCAGGAACTCTAGAAGAATTCAGAATTTTTAACACGAGAGTAAACGTAAAAAAGAAGGTTTTACAAGACTCACGTTAACAATATTGCAGCAGTACGCACACAATCGAAGCGCAGTAAGGATGGCTAGTGTAACTAGCAAGAATACCACGAAGCAAGAAAAAGAAGTACGCTATTAACTATTAACGTACCTGTCTCTTCCGAAACGAATGAGTACTGTATCTATGTGTGCGCTACCATCGATAACCTCGAGTCT
+
?ADC@CCCCC>?@@<BABCCDCCCB@:;::>99:@CAG<DCC999B=?;7:7:9/0)/888'96;;;>===<<<<4::944444#4<9><?@@2==<:>6665<<55.4344.4;;056>>;;;==<669<<@?8@A@@<?@?BBCAA=A=@;:29@@<?<@C;>9=8334883833.3887.33:4;<<==,<@;00///<<59494;99;69255??C<A<???A?:<:700+000+00/;:9;<<??BAB@CCCA>>>?BA>?=<///778/719><;;988
@ATNG8:03697:05367
GATGGTAGTAGTACACTAGTCATACCAGAAGATCAGGAACTCTAGAAGAATTCAGATTTTTAACACGAGAGTAAACGTAAAAAAGAAGGTTTTACAAGACTCACGTTAACAATATTGCAGCAGTACGCACACAATCGAAGCGCAGTAAGGATGGCTAGTGTAACTAGCAAGAATACCACGAAGCATAAAAAAGAAGTACGCTATTAACTATTAACGTACCTGTCTCTTCCGAAACGAATGAGTACGAGAGAGCACACGTGTCTACCATCGATAACCTCGAGTCT
+
0/8:5566===>><<666>;;;<<?8<<=7:9;;55.5.55<>>==:==8=9?@@BBBBB2A699A>??B=<<<199944444#44.54;==26669://///;;<.4.44.444244:8=><<>;695::>>;?:99?CCAAA@?><A=:;9:::=<A==B@C?>?:>244=?87//:--)---------#/:3333833388393778939575?<?9<;;///::=8=?A9?==587>A>;997==?::;@00/788;<>77/......549453557222
@ATNG8:03700:05360
GATGGTAGAGTATCATGTGTATCTCCAGAAGATCAGGAACTCTAGAAGAATTCAGATTTTTAACACGAGAGTAAACGTAAAAAGAAGGTTTTACAAGACTCACGTTAACAATATTGCAGCAGTACGCACACAATCGAAGCGCAGTAAGGATGGCTAGTGTAACTAGCAAGAATACCACGAAAGCAAGAAAAAAGAAGTACGCTATTAACTATTAACGTACCTGTCTCTTCCGAAACGAATGAGTACACACTCTCATATGACACTACCATCGATAACCTCGAGTCT
+
AACD@C>CCDBBBBBCCCHCICGDC@BAA?B@@@BD>B?BBBCC<;6;@=@?BCCDCDCB5CACCDBBCCCBCC?CDDGHGG5CC?C?BBA7A@A=B@@AAAA;;8;?BD@CCE>AAA?@@BBCFCCBDCGC@CCBB>BBCBCCBB?B=A996;BBBBDCE@CBDCCC@AA>BBB?AACFD>C994:>???@&@>=794B>:?A@5857@@A<?;;;CFE@FBAAABC?B>A@C>CCC@BCDBBBBBBBBBBBBCAAAB;;;BBAA@C;::DC@=A=:9:CABBB
@ATNG8:03700:05367
GATGGTAGTCTCAGATAGTCTATAGTACTCATTCGTTTCGGAAGAGACAGGTACGTTAATAGTTAATAGCGTACTTCTTTTTCTTGCTTTCGTGATATTCTTGCTAGTTACACTAGCCATCCTTACTGCGCTTCGATTGTGTGCGTACTGCTGCAATATTGTTAACGTGAGTCTTGTAAAACCTTCTTTTTACGTTTACTCTCGTGTTAAAAATCTGAATTCTTCTAGAGTTCCTGATCTTCTGGACAGAGTGTGCAGATACTACCATCGATAACCTCGAGTCT
+
<=>D@CCBACCDCCCCCCCBBBBDDBCCCCBA?ACCD=BB?D@DECCBDD@FDBCC?C?CCBB?B?CCCCBCCA@>@BDDD1CB=AACG>BBBBDA880..*..88<A8<>@===CB?BBB<@?9::>=>00+0000)/BBBAA@BBAAACBBBB@CCC@CB@C@BBBBBBBCC?A@@@@5>;?;:::::):B?@A>ACCABBBBBD@CDDC5CBBBC?B@BC@BCCCCCCACACBCDBB>@@@6;;AA@@@BAA@@@BBCFCBB>BA:999949;??AA@:99
@ATNG8:03701:05330
GATGGTAGTGCGTGAGAGAGAGACCCAGAAGATCAGGAACTCTAGAAGAATTCAGATTTTTAACACGAGAGTAAACGTAAAAAGAAGGTTTTACAAGACTCACGTTAACAATATTGCAGCAGTACGCACACAATCGAAGCGCAGTAAGGATGGCTAGTGTAACTAGCAAGAATACCACGAAAGCAAGAAAAAAGAAGTACGCTATTAACTATTAACGTACCTGTCTCTTCCGAAACGAATGAGTACTATAGACTATCTGAGACTACCATCGATAACCTCGAGTTCGATAACCTCGAGTCT
+
:5==9==ECCCC;;;ECCBBBC;;:05@=:@CCG@?9;:<<>>>CC@CA?A?CCC?????.>;BBBBBBB997:3<>;;;;:':;494999&9=@;?AAACDCCC;;:;B>AAC?A@A@@BDCCCBCBCBBB@A@@C@BBCCCCCC@C?B;;7;BBCCCCD@AAACCC?BB@B>?<?@;;;5:00*000000%0;9<@@BBBBAA=A=@>??<?=A@BBD@DCBA@@B?B?BDE>CAA>ADECBBBCCBBBBAABCCC@@@BAA@@=@999=::3::?ABC::5:AA9:4:49@@?????
@ATNG8:03707:05368
GATGGTAGACATATCGTACTCTCTGTACTCATTCGTTTCGGAAGAGACAGGTACGTTAATAGTTAATAGCGTACTTCTTTTTCTTGCTTTTCGTGGTATTCTTGCTAGTTACACTAGCCATCCTTACTGCGCTTCGATTGTGTGCGTACTGCTGCAATATTGTTAACGTGAGTCTTGTAAAACCTTCTTTTTACGTTTACTCTCGTGTTAAAAATCTGAATTCTTCTAGAGTTCCTGATCTTCTGGCGCGTATGATATGTCGCCTACCATCGATAACCTCGAGTCT
+
<<<A@BA@C@@BBCCBC@>96666?<;;<==<<@CBE>AA?A=@@@BDBB?BBB?><>4889949<?<8:>C===7::999)8<3=7522&2333288=8<B?BCDDDC?A>>????A=@??<?;?>688;==:?@@@=;;:=>>>;;;=@=>=?@>;;;5;;5;:=;;;;;;??=AACAB2806/63333(--,,,(,,2,--237859;;;*99=>=<A=BC=@@@<;;@<?;;;;=;;5;==9;:8;<>=:::===>AA=79-,*,722,,,,2023379988
@ATNG8:03709:05339
GATGGTAGCGCATATCAGCGCAGCCCAGAAGATCAGGAACTCTAGAAGAATTCAGATTTTTAACACGAGAGTAAACGTAAAAAGAAGGTTTTACAAGACTCACGTTAACAATATTGCAGCAGTACGCACACAATCGAAGCGCAGTAAGGATGGCTAGTGTAACTAGCAAGAATACCACGAAAGCAAGAAAAAGAAGTACGCTATTAACTATTAACGTACCTGTCTCTTCCGAAACGAATGAGTACGTGTGCGACGTGTCTCCTACCATCGATAACCTCGAGTCT
+
84557;==>B@BACCHDCCB@@A@@:@@@;?B@:;94949@????>7::5:5<=:49999'4:?BBBBBABBAA9000G@@@000-07>>?0@<C9><AA>>>BD=@=@@?ABB?BCB:;:BC@AABBCCCD@CDBB@BBBA@@@C@C@BDCAGCCCBBBDACCCAA@=;;6;A@=BDBBB;@?@597AAA2BB@BBBBBBB>?<?@BAAA7:59CCBCGCCBBBBB>@>;;;09?@;@?B>???::89777?@@?=>=@A<@@@>A998BAB?B?BABA756=
@ATNG8:03711:05324
GATGGTAGACATATCGTACTCTCTGTACTCATTCGTTTCGGAAGAGACAGGTACGTTAATAGTTAATAGCGTACTTCTTTTTCTTGCTTTCGTGGTATTCTTGCTAGTTACACTAGCCATCCTTACTGCGCTTCGATTGTGTGCGTACTGCTGCAATATTGTTAACGTGAGTCTTGTAAAACCTTCTTTTTACGTTTTACTCTCGTGTAAAAATCTGAATTCTTCTAGAGTTCCTGATCTTCTGGGTGCGCTACAGTCTCTCTACCATGATAACCTCGAGTCT
+
A@?@8@>BAADDCCCCBCCCIABBDEKDCC@A>ABFK>CB>B>BCCCCAA<AA@@B?C?BBBC?C@BBBA@@:::6:<<;<+::5>?96/7999>AAA?BC????CCC?BAA@@@>A=AAC9>:>AAAAA??;@ABC<@@@@A???AAAAD????=>>>:>=<?<@?AACCC??<???@@5>9=988998(8<8888(79=9778:///...$.7899492./*.966...05058777:5<<<<3===<=>===@???>==AAA=>>;=7727-3---;;=>
@ATNG8:03711:05365
GATGGTAGTGTCAGTGCGCGTCGTCCAGAAGATCAGGAACTCTAGAAGAATTCAGATTTTTTAAACACGAGAGTAAACGTAAAAAGAAGGTTTTACAAGACTCACGTTAACAATATTGCAGCAGTACGCACACAATCGAAGCGCAGTAAGGATGGCTAGTGTAACTAGCAAGAATACCACGAAAGCAAGAAAAAAGAAGTACGCTATTAACTATTAACGTACCTGTCTCTTCCGAATCGAATGAGTACTGTATCTATGTGTGCGCTACATCGATAACCTCGAGTCT
+
@??<;>>>DDBAB=<<A>::5:<5:15<=8<BCB;;5;50<000//)//17179///////#//(/98334:999:288;@?>>*4425.555&5<<:;<<<<@<=>7;7;>?????CDDCCBBBAAAABBCCC@D;:;6;@?@BC;:8;>AAB>@@BBC@??<??ABBB@BB?BBB=AA88828<?;99::::%:=;>?>@>=AC<7;99566(/(/577;;>::9>>?<??AA>A@?@>BBBBDCCCABBCB?:99@@@@@??>778:::==<6=;888>>>=8
@ATNG8:03677:05409
GATGGTAGACATATCGTACTCTCTGTACTCATTCGTTTCGGAAGAGACAGGTACGTTAATAGTTAATAGCGTACTTCTTTTTCTTGCTTTCGTGGTATTCTTGCTAGTTACACTAGCCATCCTTACTGCGCTTCGATTGTGTGCGTACTGCTGCAATATTGTTAACGTGAGTCTTGTAAAACCTTCTTTTTACGTTTACTCTCGTGTTAAAAATCTGAATTCTTCTAGAGTTCCTGATCTTCTGGATACACTCATGTGCACCTACCATCGATAACCTCGAGTCT
+
?B@@=ABBCCCCCBBBDDGCECCBCCCCCDCC@CBBB>BCAE@CBBCBBB?BBAA@=@=@@AB@B@BEDBDBB=B?BBCCE3BD<??@?2=9978@?@>AA<>?CBA@<??;;>@@@<??@<B<@@@@@@@?;?@?@;>>>>>>>??@@A??>>======BC<?<???===?@@;887AA2A:=8:6667+6666:*//99::=AA@18886(59=?A<A=AA<@@@@@@A<A;A?@@BC:>>>;>AA:;;=>>=>@DAAA=ABB>>;::=::5:7:;@@@=>>
@ATNG8:03679:05413
GATGGTAGCTCGCTGATGATATCTCCAGAAGATCAGGAACTCTAGAAGAATTCAGATTTTTAACACGAGAGTAAACGTAAAAAGAAGGTTTTACAAGACTCACGTTAACAATATTGCAGCAGTACGCACACAATCGAAGCGCAGTAAGGATGGCTAGTGTAACTAGCAAGAATACCACGAAAGCAAGAAAAAAGAAGTACGCTATTAACTATTAACGTACCTGTCTCTTCCGAAACGAATGAGTACTACTCTCAGAGACACACTACCATCGATAACCTCGAGTCT
+
@?A@7;;?BC?CDBBBCCBBBDCCC?BAH@AAACBB@BADCCBBBB?AA7:8:@AAABBB2A<@BBBAA@00/92///<<<<+::6:.55506;<?D;;;BBB;;6;?BC>BBA>ABBBBBBDHCCBBBD;;7<<;@<@AAAABBC?C@C@@=<;;CCBBB?BAAB??=>C?CA?8=;777)8<<8888999%9<:?BBB@;A:868;<@AD;A=??;;<@BBA@<<@,0+000,0>?;@ABBB887BB778BBBB==?BBABB@>99///:895>=>>>B>=;;
@ATNG8:03682:05412
GATGGTAGCAGACGTGACAGAGCGCCAGAAGATCAGAACTCTAGAAGAATTCAGATTTTTAACACGAGAGTAAACGTAAAAAGAAGGTTTTACAAGACTCACGTTAACAATATTGCAGCAGTACGCACACAATCGAAGCGCAGTAAGGATGGCTAGTGTAACTAGCAAGAATACCACGAAGCAAGAAAAAAGAAGTACGCTATTAACTATTAACGTACCTGTCTCTTCCGAAACGAATGAGTACGATGAGATCTCGTGTGCTACCATCGATAACCTCGAGTCT
+
:::A@AB<<==A@B;;6;@@@CBAA=C:;96@BBBBB>A@BBC@>;993919??98787$3,3<;?@BC><=B687>====*=<7<1665&59516B@BBC@@@7;6;B?AAA>ACFDCCCCCCDCCCC;;7<@@@?C;;:CCED?B?B;;5;A;;;@@A>ABBA@A=AA<ABA49:=>9<88/8>>@@@(@C=@ABBBB>98687///85;499DCC@CAACBAA>A=A@@9>9:6:A@DBBBCB???CCB???BB??;==;;5;;;;=8818;?ABBBA@@
@ATNG8:03686:05402
GATGGTAGCATCATGCATATCTCACCAGAAGATCAGGAACTCTAGAAGAATTCAGATTTTTAACACGAGAGTAAACGTAAAAAGAAGGTTTTACAAGACTCACGTTAACAATATTGCAGCAGTACGCACACAATCGAAGCGCAGTAAGGATGGCTAGTGTAACTAGCATGAATACCACGAAAAGCAAGAAAAAAGAAGTACGCTATTAACTATTAACGTACCTGTCTCTTCCGAAACGAATGAGTACGATGAGAGAGCTCTCTCTACCATCGATAACCTCGAGTCT
+
CCCC?CDBBBCCCBBBCCCCBBBCC?CCD?DDBBA@?A@CCBBBBB?BB?B?BBCBBCCB3C@CCCCBBBA@A>8??;;;;;*;C>?=@??7ACE@CCCCDCCAA>B?BA@AAA?BBBBCCBBBAA@@B@@@?@@@C?@@ACBBBC@C?B@@<@@BBAAAA?;::A????@;>:5.4:4444&48834/////#/93///<<?=>?9;7;><<0929==>C@B==999A592:==9?A@>BBBBBBBBC@??CBBBBABBABAAA@@<?787AAA=A<AAAAAAAA
@ATNG8:03690:05397
GATGTTAGTGTCAGTGCGCGTCGTCCAGAAGATCAGGAACTCTAGAAGAATTCAGATTTTTAACACGAGAGTAAACGTAAAAAGAAGGTTTTACAAGACTCACGTTAACAATATTGCAGCAGTACGCACACAATCGAAGCGCAGTAAGGATGGCTAGTGTAACTAGCAAGAATACCACGAAAGCAAGAAAAAGAAGTACGCTATTAACTATTAACGTACCTGTCTCTTCCGAAACGAATGAGTACTACTCTCATATGACACTACCATCGATAACCTCGAGTCT
+
>A@?A@CCCCCBCBBBDFFHDFCBB@BCC@BCAA@B>B?BBDBBBF@BA?A>?=>9::::):?CAAACDCB??=5<<;;;;;*;C>C5;;;6;CDACABBGCCCB@C?CC@CCC?BBBCCCBBCCCCCBBBC?CCCC@B@A@CCBB>B?B??=?AACCCCD@AAACCC?CC?AAA?CBBBA8@9949CCDC3BB@AAAABBB@@;@<@C>>:=8<>AAA?ABAAB@@>??BCC>CBB?BBBBBCBBBBBBAAACDBBB@@AADF@B>::>::5:;?AA@A>>>
@ATNG8:03691:05406
GATGGTAGCTCTGCTCTGACTCTCGTACTCATTGTTTCGGAAGAGACAGGTACGTTAATAGTTAATAGCGTACTTCTTTTTCTTGCTTTCGTGGTATTCTTGCTAGTTACACTAGCCATCCTTACTGCGCTTCGATTGTGTGCGTACTGCTGCAATATTGTTAACGTGAGTCTTGTAAAACCTTCTTTTTACGTTTACTCTCGTGTTAAAAATCTGAATTCTTCTAGAGTTCCTGATCTTCTGGCGCGTATGTATGTCGCTACATCGATAACCTCGAGTCT
+
BBBB?BCDCB=BDDCCCBCCCDDCCCCCCBBB@BBB>CD?B?BCCCCBB@BCCAA>A?BBABAD?CACBBBCBA=ABCCC2BB?B9994:????B??>?C@AAAABB?BBCBBA>>:>AA:>:?@@>>>>@;@@@@:>>><<<>>>@@@DA>>=;<===AA:>:>AAA??@AD;>>@AA6A=A=>>>></<=767,8==:;;?>>=5;;;;.9==>K=@=@A<AAAA@@@;><>B??@>9@>=;<>@>>>@@??>@A@A@@@@>;<=A<<9>;>>AAA@>?
@ATNG8:03694:05375
GATGGTAGAGTATCATGTGTATCTCCAGAAGATCAGGAACTCTAGAAGAATTCAGATTTTTAACACGAGAGTAAACGTAAAAAGAAGGTTTTACAAGACTCACGTTAACAATATTGCAGCAGTACGCACACAATCGTAGCGCAGTAAGGATGGCTAGTGTAACTAGCAAGAATACCACGAAAGCAAGAAAAAGAAGTACGCTATTAGCTATTAACGTACCTGTCTCTTCCGAAACGATGAGTACATAGATATACGTATAGCTACCATCGATAACCTCGAGTCT
+
;:;=:==BBBBCCDCCCCGAA@BAC?C;;89956<<9@>B@CCB@@=@B>B@BB;;9@==+@9BB@AADDCBBB>BB?@ABA0CC?C@CCC9CBB?B;99>>>00+/6::699;:==>=DD@@ADBBCIBCA@CGDCCCBBCCCCC?C@C?@>@@@@CCCB?CDCABA9;9ACEE?B???@,99928<=<<,;>3>373??:;>8;9@@;:7;>@@@?A=AA;;;>A<=066606///;;;AA???@@@888@A:9;:>>=>88187<<///6:6;@@@B==>
@ATNG8:03697:05392
GATGGTAGTAGTACACTAGTCATACCAGAAGATCAGGAACTCTAGAAGAATTCAGATTTTTAACACGAGAGTAAACGTAAAAAAGAAGGTTTTACAAGACTCACGTTAACAATATTGCAGCAGTACGCACACAATCGAAGCGCAGTAAGGATGGCTAGTGTAAATAGCAAGAATACCACGAAAGCAAGAAAAAGAAGTACGCTATTAACTATTAACGTACCTGTCTCTTCCGAAACGAATGAGTACACATCGTCGTGTCGTGCTACCATCGATAACCTCGAGTCT
+
A@;;05=@BBCBCCCEDCGCCAA@B>C;;9;@;;;B>B5<;D;;9B?CB?B>BBBBACCC3C=AAB@@@BBAB@9==;;;;;;#9989<?@@0>B@:=B>CCCCBB>BAGE@BBB>@@AABBBBGICCCCCCC@CBA@<@@BBCCCB>B>BBB?BCBCBCDDD>??@BB???=?AA>B???C>999?<===<.<@=A99:@@:;;<@>ABAA?A=AA??A@CEFCABB?B>@@@:@AC?ACBB99:BBCCCCCCBBDBBA@@@CCBAD@@@C@?;@;?AA@AABB
@ATNG8:03706:05382
GATGGTAGTGTCATTGAGAGTGTGTACTCATTCGTTTCGGAAGAGACAGGTACGTTAATAGTTAATAGCGTACTTCTTTTTCTTGCTTTCGTGGTATTCTTGCTAGTTATACTAGCCATCCTTACTGCGCTTCGATTGTGTGCGTACTGCTGCAATATTGTTAACGTGAGTCTTGTAAAACCTTCTTTTTACGTTTACTCTCGTGTTAAAAATCTGAATTCTTCTATAGTTCCTATCTTCTGGTATGACTAGTGTACTACTACCATCGATAACCTCGAGTCT
+
:><<9<>??>>>C@:===???A>>>@A>C;@7?BBB=BC@D?BBCCCDD?CBBAB>A9:8==:>8<;@BB====7:::99+9:4::::5:===7=BC?BB=?>BDBB?BBBB<@AA;A??;?;AAA@>?A@<BB@?7::@A>>>???A>>>@?A<>=><@?<?<@@@>=>>DD<;;;AA5A=C=AAAAA/@?;;;1;>=889><<<18888(5:878;A;AC:AAAA>>><?<????@;>>@<@AAA@@@@@@?@::;@@@@@<@;:;A?@:?<9888///9
@ATNG8:03708:05411
GATGGTAGGACGAGCGTCTGAGAGGTACTCATTCGTTTCGGAAGAGACAGGTACGTTAATAGTTAATAGCGTACTTCTTTTTCTTGCTTTCGTGGTATTCTTGCTAGTTACACTAGCCATCCTTACTGCGCTTCGATTGTGTGCGTACTGCTGCAATATTGTTAACGTGAGTCTTGTAAAACCTTCTTTTTACGTTTACTCTCGTGTTAAAAATCTGAATTCTTCTAGAGTTCCTGATCTTCTGGCGCTCTGTCACGTCTGCTACCATCGATAACCTCGAGTCT
+
ABDC?BBC@BB@A@@@BDBBCCCC?BBBCDCC@CCCC>CC@B?BCLCCBC?CDFDD@C@CCCC?C@CCCCBBBBB=>>>>>0>A=BBCC>CBCC?CBA=AD=AAACCD@CCCCCCCC@DDD?B?CCIDCA@@BCCCC?CCCCCBBCCCDDCC@@@@DCC=BB?C?CABDCDCDDACBBBA9@=@;;;;;;*;CCCC>CCCCCCCCBB?BDED2CBBCF@B@BD@DCCCCBB?B@CCCCDD?A@BAECCCBBBCCCCCCBBBBBCDABBA@A:948=??AAAAAA
@ATNG8:03708:05412
GATGGTAGTGTCATATGAGAGTGTGTACTCATTCGTTTCGGAAGAGACAGGTACGTTAATAGTTAATAGCGTACTTCTTTTTCTTGCTTTCGTGGTATTCTTGCTAGTTACACTAGCCATCCTTACTGCGCTTCGATTGTGTGCGTACTGCTGCAATATTGTTAACGTGAGTCTTGTAAAACCTTCTTTTTACGTTTACTCTCGTGTTAAAAATCTGAATTCTTCTTGAGTTCCTGATCTTCTGGATAGCGACGCGATATACTACCATCGATAACCTCGAGTCT
+
BBBB?BGGDBABCCCECECCCBBCCBBBCC9:49AA=3;?<?7@BBCCFI@GKCBB@CABCDD@C@CCCCBBB@@<;;;;;*<A?ABCD<BA?@;@;>:>B>;;;CEHGCCCCCCCCACCD?B@BCECCCBB?CCEG>@@CCCCCECDDDDD:9:@CCD?CC@C@BBCCCCCCC@BBBBA8A<@<@BAAA2AB@@@;@ABBCCBBCD@CEDD5CBCBC@C@CCACC@CDBB@BACCCBBB=BBA?BCCCCBBCBBBBCCCBBBED@B;;;A@@=@@ECBBB:::
@ATNG8:03708:05418
GATGGTAGCATCATCATATCTCACCAGAAGATCAGGAACTCTAGAAGAATTCAGATTTTTAACACGAGAGTAAACGTAAAAAGAAGGTTTTACAAGACTCACGTTAACAATATTGCAGCAGTACGCACACAATCGAAGCGCAGTAAGGATGGCTAGTGTAACTAGCAAGAATACCACGAAAAGCAAGAAAAAAGAAGTACGCTATTAACTATTAACGTACCTGTCTCTTCCGAAACGAATAGTACGAGAGTCAGAGCAGAGCTACCATCGACGAATAGAAGTCT
+
BAAC@CCCBBBDECCCCCBCBBBC?@ACACCCC@C?@AEFCDCDB=?AAC?C???ACCD3C?BBBBBCDBCBC>AAABDHG5A@?A@BDD;BCC@CBABBBB;;:;@IH@CCC@CCDBBBDCCCCCCCCCC@CBCB?BBBCCCBB?C?BBC@BBBBBCCC@CDBBBB?A@=?>=;>?9999+9>?;:9999:%:>;=?=?BBCAB?B?B@BB5858@CCCADDDBBDE>A?ADD>CCC=AAADBCCBBBBBBBBBBBBBBBBBDD>BBBBBBB@=AAAC<@>>>
@ATNG8:03710:05398
GATGGTAGGCGACATACATACGCGCCAGAAGATCAGGAACTCTAGAAGAATTCAGATTTTTAACACGAGAGTAAACGTAAAAAGAAGGTTTTACAAGACTCACGTTAACAATATTGCAGCAGTACGCACACAATCGAAGCGCAGTAAGGATGGCTAGTGTAACTAGCAAGAATACCACGAAAGCAAGAAAAAGAAGTACGCTATTAACTATTAACGTACCTGTCTCTTCCGAAACGAATGAGTACGTGTGCGACGTGTCTCCTATCGATTACCTCGAGTCT
+
A?@C;>=B=A;;:@><<B969A@@@>@CC@CCBBAA=@@DCBBBBA?@@<@=?@@;;;;;*99=CBC;;9CCCB>A@@@CCC5CC>B=ABA4ABC>BBA@@@>00)0:00*/88)//<555A>@CDBBBABGACAAA?BAABBBCC@C@C;;:;CCCCBBB?@@CB@@=@@>9:9:==:::/:@@<ABDED3BB?B>>?A?@0000;?>;;7;9>;;;:?BA@@?@@;?>?CC>C::6:99A@???A@989==;;877<<87BBB@@@B<>>>AA===888
@ATNG8:03719:05387
GATGGTAGTGTCATATGAGAGTGTGTACTCATTCGTTTTCGGAAGAGACAGGTACGTTAATAGTTAATAGCGTACTTCTTTTTTCTTGCTTTCGTGGTATTTCTTGCTAGTTACACTAGCCATCCTTACTGCGCTTCGATTGTGTGCGTACTGCTGCAATATTGTTAACGTGAGTCTTGTAAAACCTTCTTTTTTTACGTTTACTCTCGTGTTAAAAATCTGAATTCTTCTAGAGTTTCCTGATCTTCTGGGTGTATCAGCGAGTATCTACCATCGATAACCTCGAGTCT
+
BBBB;C=BCA<;CECBBCDCBBBBBBCCBBAA=A;<;;&9<7@9B>ABAAA@CGGBB?B?CCCC697;BBBC;;9A=??@>?>&??;:?@C<@@BB=A;;;0;A>@A@A<;59@@ABCGGAEDB@B?BCCBBA9:6:BBB?BBBBBCCCCBCCCCDBC?BCC@CC@B?BCC;;;CBB?BBBBB;A>B=;;;;;;;#;@;;;6;BABCCCCCD@CGCC5CAABFAD@CC@CCCBC;:;0;<AADDCC>CCEE=B@@ACCCCBBBBBACCCCC@C;;;C;;5;5;AAAAB@@
@ATNG8:03670:05455
GATGGTAGAGTATCATGTGTATCTCCAGAAGATCAGGAACTCTAGAAGAATTCAGATTTTTAACACGAGAGTAAACGTAAAAAGAAGGTTTTACAAGACTCACGTTAACAATATTGCAGCAGTACGCACACAATCGAAGCGCAGTAAGGATGGCTAGTGTAACTAGCAAGAATACCACGAAAGCAAGAAAAAGAAGTACGCTATTAACTATTAACGTACCTGTCTCTTCCGAAACGAATGAGTACTATAGACTATCTGAGACTACCATCGATAACCTCGAGTCT
+
54558;=:;;;;;;@>>>?665559.449.444//9)/)/8:9444.557=9>?=<<@<?*<=6;;ABBCDCEC=AAABDFF5CC@C?CCC7BBB=@@BA>??95259A=8;@A>;ABBBBCDCCCCCCBABBCBAB>@@@@ABAA=B?C;;:;CA@@CCI@CBB;;:?BC@BBC=@@:::,7<;8?AAAB3BB?BCFBB?@?C?B<??BC;?<>?CCB?BB;;;BB?B@BCC>DBB?ABBBBCCBBAAABAAABCCCCBBBBBE@B@??A??;?<?A?AB999
@ATNG8:03674:05421
GATGGTAGTGATACAGATCAGACATCAGAAGATCAGGAACTCTAGAAGAATTCAGATTTTTAACACGAGAGTAAACGTAAAAAGACGGTTTTACAAGACTCACGTTAACAATATTGCAGCAGTACGCACACAATCGAAGCGCAGTAAGGATGGCTAGTGTAACTAGCAAGAATACCACGAAAGCAAGAAAAAAGAAGTACGCTATTAACTATTAACGTACCTGTCTCTTCCGAAACGAATGAGTACGATGAGAGAGCTCTCTCTACCATCGATAACCTCGAGTCT
+
AAAC@DECB@BCCCCCCEEFCCBBBBCBC?BA@A:;8;?CBCBBBB?BC@C?BA@99997$33:<=888=====5:466@@@+@@;;5:<<&45=5;;;=<=669=@=BC?;;<?ABBBCCDGCCCCB@@@A>AAAA>AAAAABBB?B?BBC@BCCBBBCC?CCCBBA=AB@CBB498888*999;>>@@@@(AB?@;;;AABBA<A=A@==9=8=>BBB@CCFCDCC>B?BBB<B@@=@@?BFBBBC?>>CBBBCBB>>?BBBBC?B998=;;5:8<=>>@@@@
@ATNG8:03674:05424
GATGGTAGTGTCAGTGCGCGTCGTCCAGAAGATCAGGAACTCTAGAAGAATTCAGATTTTTAACACGAGGGTAAACGTAAAAAGAAGGTTTTACAAGACTCACGTTAACAATATTGCAGCAGTACGCACACAATCGAAGCGCAGTAAGGATGGCTAGTGTAACTAGCAAGAATACCACGAAAGCAAGAAAAAGAAGTACGCTATTAACTATTAACGTACCTGTCTCTTCCGAAACGAATGAGTACGTGTGACGTACGTGAGCTACCATCGATAACCTCGAGTCT
+
CBBB@BBCBCCC@@ABECCCCCCCC?CCGBCCBBBC@B@BBCCBBA@CC?B?BBBABDDD3C?BAAACCC=CDD?BB@AABB2BC>B>BBB5BBC>A@ABCC===>>9@A;;=;<><<<@=>>AA@@@AAAA;>>AA7;;>>?@886:=A>B>@BBBBCCC>BCB>@@?AB@BBB=??777*8==9>CCCD3AA>A@@@AAAAA9<:>@AB9@<@;;;?;>>>C;;<9>;?AA:B==:====000@@@@@BBBBBB???BB@AAA=@000>00*85;=>?AC@@
@ATNG8:03679:05444
GATGGTAGGTGCACATGAGTGTATCCAGAAGATCAGGAACTCTAGAAGAATTCAGATTTTTAACACGAGAGTAAACGTAAAAAGAAGGTTTTACAAGACTCACGTTAACAATATTGCAGCAGTACGCACACAATCGAAGCGCAGTAAGGATGGCTAGTGTAACTAGCAAGAATACCACGAAAGCAAGAAAAAGAAGTACGCTATTAACTATTAACGTACCTGTCTCTTCCGAAACGAATGAGTACGATGAGAGAGCTCTCTCTACCATCGATAACCTCGAGTCT
+
<::;9=>>;>>====BBE;;9B@AB?AA@;?A@AA@=A<@@ABAAB>;;8;?BBCDDDEE5C@BCCCCBCFCDC>BBAAAAA0AA>A5;;;&9?;7?AAAA@@;;6:;=<;A::79ABABBCCCCCCCCCA@=@AAB>BCB@@@00-0>@>C@BBBBBBBD@DCFA??=?@=@AA;???==5=::4:BBBE3BB?A:::AAAAA@B?B@@B;>;>?CBB@BBBCABB=A=ABB=ABD?CBBBBAABA::9A???@@>??ABBBBA=;000>66176;;;;@>==
@ATNG8:03680:05426
GATGGTAGGCGTGTGAGAGTCTGCCCAGAAGATCAGGAACTCTAGAAGAATTCAGATTTTTAAACACGAGAGTAAACGTAAAAAGAAGGTTTTACAAAGACTCACGTTAACAATATTGCTGCAGTACGCACACAATCGAAGCGCAGTAAGGATGGCTAGTGTAATTAGCAAGAATACCACGAAGCAAGAAAAAGAAGTACGCTATTAACTATTAACGTACCTGTCTCTTCCGAAACGAATGAGTACGATGAGATCTCGTGTGCTACCATCGATAACCTCGAGTCT
+
@:;;059939955;;;BCCCCCBCD=C@@;ABCD;;:;@BBCC;;;999.439:<>>>>>+>>6;;>BBBBCBBB;A@99999(:<9;9;;;1<>B=6=B=CCCCCC;?;?;5;>@;?@?BABBBBCDBBBB>?:?=BB@BCCICBBF@C@CBCACCCCCCCC?A?ACEC@BB@BBC?BB;;6990:00000'00)/8;9;;ACB?B?BBBB?B@BBC??<?BBBCCC@C@B@>6@00*0@==@BAACCCBCBA@@AA@@@BBBCC@D:;;@BA?B@CBBBB;;;
@ATNG8:03682:05420
GATGGTAGGTGCACATGAGTGTATCCAGAAGATCTGGAACTCTAGAAGAATTCAGATTTTTAACACGAGAGTAAACGTATAAAGAAGGTTTTACAAGACTCACGTTAACAATATTGCAGCAGTACGCACACAATCGAAGCGCAGTAAGGATGGCTAGTGTAACTAGCAAGAATACCACGAAAGCAAGAAAAAGAAGTTACGCTATTAACTATTAACGTACCTGTCTCTTCCGAAACGATGAGTACGAGAGTCAGAGCAGAGCTACCATCGATAACCTCGAGTCT
+
:4558==>;DD666<==>@@CCGDD;;:A<@??@BB=A=@@ABA;;8;B?B@BBBAAAAA0A>@@@BBBCCEDD>CCEFBBB=AA>B5;;;-;BB=ABBAAB@;;6;?AB?CCC@BBCDBBCCBA;;;BB;;;;BCD@;::BAAAA=A=@;;5<:?=A::>8?>:>@C<?>?BB@;@@999+9??;@@@@@0;=60/(/99=977172:2259>9>ACCC;;;66C?>9<*/0/*//////7;;:::;;;>>5555438:///66(//33;<<6;.333398::
@ATNG8:03698:05456
GATGGTAGTACATGATAGACGACACCAGAAGATCAGGAACTCTAGAAGAATTCAGATTTTTAACACGAGAGTAAACGTAAAAAGAAGGTTTTACAAGACTCACGTTAACAATATTGCAGCAGTACGCACACAATCGAAGCGCAGTAAGGATGGCTAGTTAACTAGCAAGAATACCACGAAAGCAAGAAAAAGAAGTACGCTATTAACTATTAACGTACCTGTCTCTTCCGAAACGAATGAGTACGTGTGCGACGTGTCTCCTACCATCGATAACCTCGAGTCT
+
;;<=9=BCBCCBBCBBBBB=@;?;<?BCC@CFF::6:?:>CBCCCC?BB?B?BBFCCCCC5C?CCCBBBCCCCC9AA;;;;;*;C?C@CDD<DBBABBCCEBB@@=@?BA>A;;7;@@@?@DCBBBDDBCCCBCB@@<A@BABBBC@C@DAA?ACCCC@C?CDCDCC@BB?BCC@CBBBD>BBB@??===.=?<?CBBBBBCC@B?BB::7;?BBCBB@CCBCC::9:@BBB=BCC@CAAA@@@AA::;ABCCBBBBBA@<?@A<@99:@@A=A?BC???>>>
@ATNG8:03702:05456
GATGGTAGTCTCAGATAGTCTATAGTACTCATTCTTTTCGGAAGAGACAGGTACGTTAATAGTTAATAGCGTACTTCTTTTTCTTGCTTTCGTGGTATTCTTGCTAGTTACACTAGCCATCCTTACTGCGCTTCGATTGTGTGCGTACTGCTGCAATATTGTTAACGTGAGTCTTGTAAAACCTTCTTTTTACGTTTACTCTCGTGTTAAAAATCTGAATTCTTCTAGAGTTCCTGATCTTCTGGCTCTCGTAGACAGATACTACCATCGATAACCTCGAGTCT
+
B@@@;C>CDCDDBBBCCCCCCCCCCCCCCEBB?BBDD;BB?B?CCCDCCB?BBBBB?B?BBAB?B?AAAAACCCC?BBCBC3BB?B@@@;@@@A@BBBAEC??>@CBB@BBDBAABA<BAA<A=A@@;:;:;<@@A@<AAAA>>>??AAA@>==>:==>=@@<@;@@@AAAAAA8>>@@@5@<A=AAAAA/A@===7?AA?>?A?AA<AAAA/A<<>A<A:===AAAAAAA;?<@A@@??:>=A;AA@??>??AAAAD<=>>>874:<<<=<<8<;>AAA>>>;
@ATNG8:03703:05427
GATGGTAGCGCACACATAGATACAGTACTCATTCGTTTCGGAAGATACAGGTACGTTAATAGTTAATAGCGTACTCCTTTTTCTTGCTTTCGTGGTATTCTTGCTAGTTACACTAGCCATCCTTACTGCGCTTCGATTGTGTGCGTACTGCTTCAATATTGTTAACGTGAGTCTTGTAAAACCTTCTTTTTACGTTTACTCTCGTGTTAAAAATCTGAATTCTTCTAGAGTTCCTGATCTTCTGGAGATACACATGATACTCTACCATCGATAACCTCGAGTCT
+
AAEE@DCBBCCCBCBCCECCDDCBBBBBCCCD@CCCD>BB=@?BCCCGCC?CCCBB>B@CCCC?C?CDDCC@@@CC=@@@@,<<59@AG;A@AA?ADC@CF9;:CCBB?BBDCCCCF@BBB>@=@C@A@CAA>ACEC?@ABBECCBBBECCD@BB?CCD?CC@D@ABAAABCCB@B@@@@9A@G>@@@@@,@ABBC=BBB@@ABBACBDFFE3ICBBD@CBCC@BBBBBBC@B?BBBBBB=AAA=ABCCCCCCEBCCCCCCDBCC@B998C8879?BBBBCC@@
@ATNG8:03703:05450
GATGGTAGGCGAGAGTGAGACGCAGTACTCATTCGTTTCGGAAGAGACAGGTACGTTAATAGTTAATAGCGTACTTCTTTTTCTTGCTTTCGTGGTATTCTTGCTAGTTACACTAGCCATCCTTACTGCGCTTCGATTGTGTGCGTACTGCTGCAATATTGTTAACGTGAGTCTTGTAAAACCTTCTTTTTACGTTTACTCTCGTGTTAAAATCTGAATTCTTCTAGAGTTCCTGATCTTCTGGGTGCGCTACAGTCTCTCTACCATCGATAACCTCGAGTCT
+
DCCC?CBB?CCCCCBBBBCCAABBBBCCCCA?;@@@@;@B?C@CBCCBCC@BCCDC@C@@??B?B@CCAAABDBC???><<,=<8>::9(3:=?>BBB?CE=::9BBC@BBBBBBBA<@??<?<?@@>>;;;=BA@@<@@==778=>>>==>@@@=;;;=AA=@<@A@@@@?;;5:::>>3>9=988888(8=;;:0666//////:-555&2222:5:25505;;=888:>:?;;;;A5;;==4=====?A@@>>>CD@@<==9;///79:5:5:=?@@:::
@ATNG8:03707:05435
GATGGTAGTAGTTCACTAGTCATACCAGAAGATCAGGAACTAGAAGAATTCAGATTTTTAACACGAGAGTAAACGTAAAAAGAAGGTTTTACAAGACTCACGTTAACAATATTGCAGCAGTACGCACACAATCGAAGCGCAGTAAGGATGGCTAGTGTAACTAGCAAGAATACCACGAAAGCAAAGAAAAAGAAGTACGCTATTAACTATTAACGTACCTGTCTCTTCCGAAACGATGAGTACGTGTGACGTACGTGAGCTACCATCGATAACCTCGAGTCT
+
AADC@CBBBCCD?CBBCCGGFBB??<@@A=BCBBBD@C@CCC@@>ACACBCCCCCCCC3B@DCCCCCBBACD>BBBBBAB2987:?ABB5:4?4=::>>@@9999?CC@AAA?BB=>>BB>@@AAA===A<@@@B==<>@AA6508=A@B?BAAABCBB?BCBBAA>AB?BBB=@@A@>8=887)79898(8?:A99:AB:988=8=9889=9;888:9=;;;??E:;5;;>49000888-//>:76=???BBBBBB>>=A@@<@000@@@7?;?BBB>BDA
@ATNG8:03713:05464
GATGGTAGCATCTGCATATCTCACCAGAAGATCAGGAACTCTAGAAGAATTCAGATTTTTAACACGAGAGTAAACGTAAAAGAAGGTTTTACAAGACTCACGTTAACAATATTGCAGCAGTACGCACACAATCGAAGCGCAGTAAGGATGGCTAGTGTAACTAGCAAGAATACCACGAAAGCAAGAAAAAGAAGTACGCTATTAACTATTAACGTACCTGTCTCTTCCGAAACGATGAGTACCTCTCAGACGCTCGTCCTACCATCGATAACCTCGAGTCT
+
@:@A=ABBAABB@B@DCCB><>6526@@8>@@B;;295:555<::3:=05.4?8:99:9$76??=B==B555=9985555&5<49.555&555.5;;===<:>8?;;;4:@@=@@@>AABBE;;:@@@;0+00//39:::;:;?=@;>00+/77<?:<B>AA@C<?;//,/0/5:;8:92933,3;>>A2A@?>><;;7;BD<B=BC>>9=;88;BB?CA:::=?;=::;?9?000//=>@A??>?ABAABBBBBA??<;;;:?=8888;5;:>==;;;??
@ATNG8:03674:05478
GATGGTAGGCGACATACATACGCGCCAGAAGATCAGGAACTCTAGAAGAATTCAGATTTTTAACACGAGAGTAATCGTAAAAGGAAGGTTTTACAAGACTCACGTTACAATATTGCAGCAGTACGCACACAATCGAAGCGCAGTAAGGATGGCTAGTGTAACTAGCAAGAATACCACGAAAGCAAGAAAAAGAAGTACGCTATTAACTATTAACGTACCTGTCTCTTCCGAAACGAATGAGTACTATGTAGAGCTCTATACTACCATCGATAACCTCGAGTCT
+
9556:===;<;;@;;<=>>>=====:CCG?BCE;;:<@<?>>>>>>8:>5:38::44449'5;:@@>CC?CCB@BCCBBBB9B=@?@GDHC;CCD@D@@@BBABC@CCB@CAA?ABBBGDCCCCCBBBBBB?BBCC<@?@@BBBC@B?B??=@CBBBCBB?AAACCA>??<??A?ACCCC<@==;<A@BB3@@<>==>>>AAA:=:=@@B<?:=<@@@=@BAAACCADABBB=BBB?BBCBCACCBBBBCBBBBBBBBBBCCBB@B788B@@<>=:;:BB@A@
@ATNG8:03675:05503
GATGGTAGTATCTGCACACTCTGTCCAGAAGATCAGGAACTCTAGAAGAATTCAGATTTTTAACACGAGAGTAAACGTAAAGAGAAGGTTTTACAAGACTCACGTTAACAATATTGCAGCAGTACGCACACAATCGAAGCGCAGTAAGGATGGCTAGTGTAACTGGCAAGAATACCACGAAAGCAAGAAAAAAGAAGTACGCTATTAACTATTAACGTACCTGTCTCTTCCGAAACGAATGAGTACGAGAGAGCACACGTGTCTACCATCGATAACCTCGAGTCT
+
BBBB?B<@@??;BCBBC=>;;;>>?:?@@:>>>>69058::;=<<C9>>6837;?::999)9:A?@A??A@=>?:?ABDI>A@BB=A<@@@7@A@=;<99CB@?@6;4;:8:EEAECCCBBCBBBBBCCBBB7;;BA>ABA@@??@=B?BBC>BBAABB@@?000=AA>CI@B:9459==?69943444444#4;8==<<==<@<?=?>=BB@B>@@BBB@BEBBA@@?B?BBD>CCC;;;AAABABAABBAAA@000/////;7707>===?:4=9?988=?;;
@ATNG8:03682:05490
GATGGTAGCGAGCGAGTGTGTATACCAGAAGATCAGGAACTCTAGAAGAATTCAGATTTTTAACACGAGAGTAAACGTAAAAAGAAGGTTTTACAAGACTCACGTTAACAATATTGCAGCAGTACGCACACAATCGAAGCGCAGTAAGGATGGCTAGTGTAACTAGCAAGAATACCACGAAAGCAAGAAAAAGAAGTATGCTATTAACTATTAACGTACCTGTCTCTTCGAAACGAATGAGTACGAGAGTCAGAGCAGAGCTACCATCGATAACCTCGAGTCT
+
@>995:555=>=AABCCBBBCCCDC@CCB?BB@A@@<@=@@A;;::=BC>A9>A@;;;;;';<CCBCBC>;599)5:55555$5<5<:=@@2@AA7AA?@@@?:>5>:>><?<A:@AABBCCBCBCBBBBBB=BABA?BBBBBBBGAEAE;;:;CBABC@A>@@@DDD@CC?CCB?CCBBA9???<?EKED2BB?BBCBBBBBB?C?BBAA=A==9@@C>BACAAAC?000@5<00*0//;:;=>::;477BBDBBACCAABCD=??AA=87187<=::;>==
@ATNG8:03682:05508
GATGGTAGTGTCAGTGCGCGTCGTCCAGAAGATCAGGAACTCTAGAAGAATTCAGATTTTTAACACGAGAGTAAACGTAAAAAGAATGGTTTTACAAGACTCACGTTAACAATATTGCAGCAGTACGCACACAATCGAAGCGCAGTAAGGATGGCTAGTGTAACTAGCAAGAATACCACGAAAGCAAGAAAAAAGAAGTTACGCTATTAACTATTAACGATACCTGTCTCTTCCGAAAACGATGAGTACGAGAGAGCACACGTGTCTACCATCGATAACC
+
?@BB;CCCBBBABB@<ACFCCDCBB>BBC?A@BA;;4;4::4555>9<<9<9;BBBCDDD1?=>@?998>>377)7;;;<::$/0*//3:::.::?8B><A>;9/0*/37;2==?499BAABBBBBCCCCCBC@CBBB@D@@@CCCC?@;@00-0@@@AABC?;;:9AA?@A=ACC:??=;=7;>>8?@@@AA(>>;;<7>ABBCCC?B?>>>=<A;888=::3886:::<7=66666'5577752.....367655559:555:872.(....778)-)
@ATNG8:03684:05509
GATGGTAGCACACGAGATCTCATCGTACTCATTCGTTTCGGAAGAGACAGGTACGTTAATAGTTAATAGCGTACTTCTTTTTCTTGCTTTCGTGGTATTCTTGCTAGTTACACTAGCCATCCTTACTGCGCTTCGATTGTGTGCGTACTGCTGCAATATTGTTAACGTGAGTCTTGTAAAACCTTCTTTTTACGTTTACTCTCGTGTTAAAAATCTGAATTCTTCTAGTAGTTCCTGATCTTCTGGGTCTACGCTCGTCGCGCTACCATCGATACCTCGAGTCT
+
::=A?BCA@?BCAB;96>CCCCB<??;;>BCC@CCCF>CC@C?CCGCCCB?B@@>>5:8<>>B:B:>;::CA<<=8;;;;;+:=588==6>AAA?BCC@CB<??>;37.3;>?@BBB>@A@<B<AAAAC@@@<BDBB588??::;>>888>>>>?<AAA=BF;>;>;;;>>?;;5777;;+;27078;;;,88666)--6--,2--.05555(532225:5:84355---66(-)/779;@0///90676///9889>>AAC=>=?;?:::;:7717=====:7
@ATNG8:03690:05472
GATGGTAGGACGAGCGTCTGAGAGGTACTCATTCGTTTCGGAAGAGACAGGTACGTTAATAGTTAATAGCGTACTTCTTTTTCTTGCTTTCGTGGTATTCTTGCTAGTTACACTAGCCATCCTTACTGCGCTTCGATTGTGTGCGTACTGCTGCAGTATTGTTAACGTGAGTCTTGTAAAACCTTCTTTTTACGTTTACTCTCGTGTTAAAAATCTGAATTCTTCTAGAGTTCCTGATCTTCTGGGCTGCGCTGATATGCGCTACCATCGATAACCTCGAGTCT
+
@??B9=BB?BBA?@@@CBBBCCCD?BBBDCCCACBBC>CC@D?BBCCCCC?BBCCC@D@CCCC?C@CCCCBCDDF@CCCCE5@@?@CCF?ECCB@BBC?DF?ABACCCAECCCCCCD?BBC?C@CCCDCBBB?BBCC?BCDCBBBBBCFCEBBBBBBAC@DCACABCBBBDDLF@C;;;;6;>C?CBDCC5BAABB=BCCBBBBB@@5;;<;*;BCDCACIAB?ACEDCCC@C?CBBCBB?BABD>B9::ACCCDDCCBBBBBBB>B@@@B@@?@AEEFCBB::
@ATNG8:03691:05515
GATGGTAGTCTCAGATAGTCTATAGTACTCATTCGTTTCGGAAGAGACAGGTACGTTAATAGTTAATAGCGTACTTCTTTTTCTTGCTTTCGTGGTATTCTTGCTAGTTACACTAGCCATCCTTACTGCGCTTCGATTGTGTGCGTACTGCTGCAATAATTGTTAATCGTTGAGTCTTGTAAAAACCTTCTTTTTACTGTTTACTCTCGTGTTAAAAATCTGAATTCTTCTAGAGTTCCTGATCTTCTGGATAGCGACGCGATATACTACCATCGATAACCTCGAGTCT
+
@;;43994:6;;;=<<;AB?;@<<<@966=<<7:;;<8=>8=8=<<666<5;;=>>:A;A@4/)/)//;;;<@?>265;;:';<259BB;:55616<<7=>265::45156><>;@=8<@B7?<@??>@<@@=@@@A=:;9@@@@00/77///772//)/299.4.4844.4444435555555$57:6:8877$------(/5/////77;4<<<<*:65669>9;<7;<<<<55055::>@>@:?@A<@=>>=::5555559;=;;<?;>>><<><.71737;=?:9
@ATNG8:03696:05515
GATGGTAGCTATACGTATATCTATGTACTCATTCGTTTCGGAAGAGACAGGTACGTTAATAGTTAATAGCGTACTTCTTTTTCTTGCTTTCGTGGTATTCTTCTAGTTACACTAGCCATCCTTACTGCGCTTCGATTGTGTGCGTACTGCTGCAATATTGTTAACGTGAGTCTTGTAAAACCTTCTTTTTACGTTTACTCTCGTGTTAAAAATCTGAATTCTTCTAGAGTTCCTGATCTTCTGGGTCTCTCTCTCACGCACTACCATCGTATAACCTCAGTACTC
+
889:5:<?:::5555666;;?>>>666>=><>9<;;>,555:7>?;=<<<:>;;?A<@:?@?>?C899@@?@>::7:;===+=B<B999,39886:9948>;<=878/773777BB=@<D>D=;;;>==<=8:;9?;@@>>>?>>===??;;:C8:9::=<3927:7759975/55566)3.3(..888*85539.68;:88----(----$-355:6;6;;38559....33773---)--89.75777:9;9655/..2225)--6-,,6606-355522335
@ATNG8:03696:05519
GATGGTAGGCACTGCGCACACATCCCAGAAGCATCAGGAACTCTAGAAGAATTCAGATTTTTAACACGAGAGTAAACGTAAAAAGAAGGTTTTACAAGACTCACGTTAACAATATTGCAGCAGTACGCACACAATCGAAGCGCAGTAAGGATGGCTAGTGTAACTAGCAAGAATACCACGAAAGCAAGAAAAAGAAGTACGCTATTAACTATTAACGTACCTGTCTCTTCCGAAACGAATGAGTACATAGATATACGTATAGCTACCATCGATAACCTCGAGTCT
+
8844.5<<;<CB=@<<556=>>@CC;<<<80//9;59.5.599554;.44.4.44455>>>)50499899;443;13355555$5<.5.555&59>7566;=<<<@<@<@C<@AB@BDABBCCBB;;:@@@AA=??=>49777??=?;@;??>;:<A<BBBB?BBBBCC?BB@BB@=@??>>*///)//000'/>;:8:==C@AA9=6987:<A;@8?;=9A>BAABB?B>AAF=BCB?BBAADDCCABBCCBBBBB@@B@AAA??;=:;;=>>:><??A?@:;;
@ATNG8:03697:05512
GATGGTAGAGTATCATGTGTATCTCCAGAAGATCAGGAACTCTAGAAGAATTCAGATTTTTAACACGAGAGTAAACGTAAAAAGAAGGTTTTACAAGACTCACGTTAACAATATTGCAGCAGTACGCACACAATCGAAGCGCAGTAAGGATGGCTAGTGTAACTAGCAAGAATACCACGAAAGCAAGAAAAAGAAGTACGCTATTAACTATTAACGTACCTGTCTCTTCCGAAACGAATGAGTACGAGAGAGCACACGTGTCTACCATCGATAACCTCGAGTCT
+
B??@;>:?ABBDCDCCCCDCCBB@=;@;;5;ABA@A>@@CBBBBCB?BB9:6;BC::;;;*;>CCCCCCBA9::0;CACACA,A?;=5999&9>>;ACCEDCCA@<@?@?=@AB?BBBBCCCCDCBBCCCCC?BBBC@CBBBCCCC?C@C99;:FGCCCCC@DDCABB@BB<AAB>@@@>=8@??9?@BBB3AA>A>??CCCAA=A@FC@@;@<@ACBB?BCBBBDD@C?CCC>CCC>@@ABA@AABBDDCAAACBBABBBBCBB@B799CAA=A@BBBB@===
@ATNG8:03702:05513
GATGGTAGCACGACACGACGATGTGTACTCATTCGTTTCGGAAGAGACAGGTACGTTAATAGTTAATAGCGTACTTCTTTTTCTTGCTTTCGTGGTATTCTTGCTAGTTACACTAGCCTTCCTTACTGCGCTTCGATTGTGTGCGTACTGCTGCAATATTGTTAACGTGAGACTTGTAAAACCTTCTTTTTACGTTTACTCTCGTGTTAAAAATCTGAATTCTTCTAGGTTCCTGTTCTTCTGGCTCTCGTAGACAGATACTACATCGATACCTCGAGTCT
+
@A@A;@?@:<=AB@?;>>;CABBBBCDCCBAA=ABBB>BDAJABCBBCBB?CBC@C@C@CA@@<@?@??AAAAAA?CCCAC3BB>A999/7??A?BBC>BA7:9ADAA>ADBBBCBB?B>A==<B=<::;>=5:;==5;;;;::<>A@@@??C8818>>:>>5;5:>>?=>>??:=;;;;-;9>:?>>>>/<?98708//.66333737;;;)55522,258;3...3.305.327287*..62698899555<99;;<=887?78/;;///499<>>>::
@ATNG8:03708:05514
GATGGTAGCTCGCTGATGATATCTCCAGAAGATCAGGAACTCTAGAAGAATTCAGATTTTTAACACGAGAGTAAACGTAAAAAGAAGGTTTTACAAGACTCACGTTAACAATATTGCAGCAGTACGCACACAATCGAAGCGCAGTAAGGATGGCTAGTGTAACTAGCAAGAATACCACGAAAGCAAGAAAAAGAAGTACGCTATTAACTATTAACGTACCTGTCTCTTCCGAAACGAATGAGTACTACTCTCAGAGACACACTACCATCGATAACCTCGAGTCT
+
A@@B<A=BBC@CDBAADCBCCCCCCABBB@DDCC::;;ACCBBBCB@CC?C?BBBBBBBB3B?BDDDFFD999@9?@;;;;;*;?=@5999&5BB=CBBBKDCCB@B?BC@CBB@BBCBCCDDEDDCBBBBB@BBBC?BAA@ABBC?B?B@@>ADCEBBBCACBBBBB@BB?BBB<??:::,9@@>BBCCC3CC?BA@ACECBC6838>>>;?<@@CBB@BCBBCCD?C?BCB>BBB?CCBBBBBBBBCBBBBBBBBBBBBBBBB@@??>>:94:9=ADAA:::
@ATNG8:03718:05515
GATGGTAGTGTGTCTCTGGAGAGTAGTACTATTCGTTTCGGAAGAGACAGGTACGTTAATAGTTAATAGCGTACTTCTTTTTCTTGCTTTCGTGGTATTCTTGCTAGTTACACTAGCCATCCTTACTGCGCTTCGATTGTGTGCGTACTGCTGCAATATTGTTAACGTGAGTCTTGTAAAACCTTCTTTTTACGTTTTCTCTCGTGTTAAAAATCTGAATTCTTCTAGAGTTCCTGATCTTCTGGGTGTATCAGCGAGTATCTACCATCGATAACCTCGAGTCT
+
=>>C?BB@9;6B>BCAAA:BBBCECCBBBAAA>BA@@;?A=A<@@AAC@B?BBBBA?B=:::B?B?BBBBCBB<@6:9999)9<3?9:9,8@@@?B:949A499>@?A4=@BB@??B=???;?<@AC>??;;7;???<?>>>@??@??CCB???A8;;;>??;@<??>>A@?@@<887A@5@8=7=====+=<;;;;2;?@BB@@@@8====.<===E9?;?@<AAA>??@<@<@BAB@@=@?>>9:::A???@A@@;9;=///;6989==@A:=:>A===A::
@ATNG8:03719:05497
GATGGTAGATACTCGCTGATACACCCAGAAGATCAGGAACTCTAGAAGAATTCAGATTTTAACACGAGAGTAAACGTAAAAGAAGGTTTACAAGACTCACGTTAACAATATTGCAGCAGTACGCACACAATCGAAAGCGCAGTAAGGATGGCTAGTGTAACTAGCAAGAATACCACGAAAGCAAGAAAAAGAAGTACGCTATTAACTATTAACGTACCTGTCTCTTCCGAAACGAATGTGTACTGTATCTATGTGTGCGCTACCATCGATAACCTCGAGTCT
+
@AAA<@?>@556=;;;CCCA@@BCB<AAB9=@@@:90478::<<==7::4>5<?@9999+7/7=?B@@>?879+9B;;99*5@.9.9909@B=A969<:;::3>:==3=>@;?@@@CCCDCCBBBCBCB>A@;;;,:<<<>@AA8B9@00+0//9=??C?BBBA@@?BB>BDD@B@<>>8>@@?BEDDC3BB?BBCBCB@@@=B=????<@=B?BBB@CBBBCCB?A@AA@8@00-0;;@ACBBBB@?@AACCBBBABBBBBB?B===A8818<A==>>>>=
@ATNG8:03675:05530
GATGGTAGCACGACACGACGATGTGTACTCATTGTTTCGGAAGAGACAGGTACGTTAATAGTTAATAGCGTACTTCTTTTTCTTGCTTTCGTGGTATTCTTGCTAGTTACACTAGCCATCCTTACTGCGCTTCGATTGTGTGCGTACTGCTGCAATATTGTTAACGTGAGTCTTGTAAAACCTTCTTTTTACGTTTACTCTCGTGTTAAAAATCTGAATTCTTCTAGAGTTCCTGATCTTCTGGACAGAGTGTGCAGATACTACCATCGATAACCTCGAGTCT
+
BBBB@BCCBCCBBCAACCA0//<?BBCDCCCC?CDD>BB?B?CCCCCCC@CCCCEAD@BBBDAD@CBBBBBCDD@CCCCC3CD?BBBC>BCCC@CA@<@A<??@BAB?BCCCA@@A>BBB<?<?BCBB@A@=@B===ACC=<<>?@@@@@>???;:::=AA<@:??AADD@>>:?@@BA5A<@<????=.==7990:<<676A>@>6<<<=.====@<@<>>:>BAA??@:@<?AA??>;<9<=DDAA==;>@<>>>??>>><<8<566A<<:<:>>A?A>==
@ATNG8:03675:05550
GATGGTAGTGTGTCTCTGAGAGTAGTACTCATTCGTTTCGGAAGAGACAGGTACGTTAATAGTTAATAGCGTACTTCTTTTTCTTGCTTTCGTGGTATTCTTGCTAGTTACACTAGCCATCCTTACTGCGCTTCGATTGTGTGCGTACTGCTGCAATATTGTTAACGTGAGTCTTGTAAAACCTTCTTTTTACGTTTACTCTCGTGTTAAAAATCTGAATTCTTCTAGAGTTCCTGATCTTCTGGGTCTCTCTCTCACGCACTACCATCGATAACCTCGAGTCT
+
88<<:::::44555556;>>>===?@655<450555;4<<4625<==@BB>;;9A;6;:>>@@8@=656;;;;;>7;;>>>+>=9;;=@7666>166=6;;7;;>?<A??>>BDDDC@CDE@C?AACDAABC@CDCC?AABCCBBAA@AABBBBB?BCCACB?B@EJC@@A@AA=@;;;;.;5;5;;;;;*;:;;>.99@@@@@AA?=B@@@,@999>294;@<@@BBBBC?B?@@@BBB7;;BA9?;;:AABBBBBBCCCCCCD?B;;;:::5:=@BAA?:::
@ATNG8:03679:05553
GATGGTAGTGCGTGAGAGAGAGACCCAGGAAGATCAGGAACTCTAGAAGAATTCAGATTTTTAACACGAGAGTAAACGTAAAAAGAAGGTTTTACAAGACTCACGTTAACAATATTGCAGCAGTACGCACACAATCGAAGCGCATGTAAGGATGGCTAGTGTAACTAGCAAGAATACCACGAAAGCAAGAAAAAGAAGTACGCTATTAACTATTAACGTACCTGTCTCTTCCGAAACGAATGAGTACACACTCTCATATGACACTACCATCGATAACCTCGAGTCT
+
<<:?7:==@?;;;;;CEHCCAA///)//)/5//5<==9=:=A>>>=B?@@=A<??A@AAAA);5>344<<B@::;/33@@AAC1>@:?:?C@9BBD@CDHDD@000,08<<;@<>4554:=BBBCCCCDBB@@<@;;;<<>@@000@@<CACBB?@@@C@@@A7;;BBBA?BC9::A;>>999+9:98<@AAA3BC@BBBBBAAAA<@>999=8=8=@CCCAC;;;AAA=@=@CC;A;;6;;:@??@CABACBC:::BBCDBBADA>9>000;::6>?BBBBB778
@ATNG8:03683:05542
GATGGTAGTGGCGTGAGAGAGAGACCAGAAGATCAGGAACTCTAGAAGAATTCAGATTTTTAACACGAGAGTAAACGTAAAAAGAAGGTTTACAAGACTCACGTAACAATATTGCAGCAGTACGCACACAATCGAAGCGCAGTAAGGATGGCTAGTGTAACTAGCAAGAATACCACGAAAGCAAGAAAAAGAAGTACGCTATTAAACTATTAACGTACCTGTCTCTTCCGAAACGAATGAGTACTATAGACTATCTGAGACTACCATCGATAACCTCGAGTCT
+
44;=577://)/7//5==<<0////)/77277::54058555<;;??<?8A<A@ABB===+=7;@8443<<<<?6<:<<<::(==997<<5=CC=BAAA?<<00/)/9)//405=<;<==BAAABBBAAA=@;;;49:=@@@;?9?;?@B:>>>=A???=@800=@-0069//)38;;;5;8828=999)9>;737>?;777-66)7997-5-25>:>:><665<=383433(388-45;=<BBBB@@;=00//98:;555:9:6:///8660737777/6//
@ATNG8:03692:05561
GATGGTAGTGTCATATGAGAGTGTGTACTCATTCGTTTCGGAAGAGACAGGTACGTTAATAGTTAATAGCGTACTTCTTTTTCTTGCTTTCGTGGTATTCTTGCTAGTTACTCTAGCCATCCTTACTGCGCTTCGATTGTGTGCGTACTGCTGCAATATTGTTAACGTGAGTCTTGTAAAACCTTCTTTTTACGTTTACTCTCGTGTTAAAAATCTGAATTCTTCTAGAGTTCCTGATCTTCTGGACAGAGTGTGCAGATACTACCATCGATAACCTCGAGTCT
+
C@A@;C?CCA?;CCFCCICABACCCB@@@BBB=C@AA=ACAE@CCGCCBC@CCCCE@D@CCCD?C?BCCCDBBBC?CCCCC5CC@BACC>BBCB?BEL@BC@;:<CCD=AABBCCCCACCCAC@CCCCBBAA?AA@A?ABBBAAACCBBBCBBBB?;;;ABD?C>B;:;CCCAB?AAACC8A9?;;;;;;*;@;;;0:;C@@ABBBC@HCCC2B;<;B>B=BBBBBBCBBB@D@DBBBCC?;;;?AABCCBBCC;;;CBAA@CBB@BCBBCCC?B?;;;ABAAA
@ATNG8:03695:05537
GATGGTAGTATATCGCGTCGCTATCCAGAAGATCAGGAACTCTAGAAGAATTCAGATTTTTAACACGAGAGTAAACGTAAAAAGAAGGTTTTACAAGACTCACGTTAACTATATTGCAGCAGTACGCACACAATCGAAGCGCAGTAAGGATGGCTAGTGTAACTAGCAAGAATACCACGAAAGCAAGAAAAAAGAAGTACGCTATTAACTATTAACGTACCTGTCTCTTCCGAAACGAATGAGTACTATAGACTATCTGAGACTACCATCGATAACCTCGAGTCT
+
;:==ACCBBC@@@BB@AB;;;@B:;::DG@BBBC999;@CCCCCCC?BB?B@BBB@AAAA2A@CCCCCCCABAE>AA;;;;;*;B>C5;;;6;CC@<;:BCCDDE@C@BBA@@@<@???@FCCCCCBBBAAB@CCAA>AB@@@CAB>B?AAB?BBBBCBBB?ACCDAA<>>:===8==;;;1:::9888989%/<7<///==ABB<B8;;==:==>=BCC@BB@AACC@D@BCB>CCB?BABCBB>>>BBCBBB>?AD@@@BBBA@<=0000009?=@@998@@B
@ATNG8:03696:05522
GATGGTAGAGAGAGTCTCTCATCGTACTCATTCGTTTCGGAAGAGACAGGTACGTTAATTTAATAGCGTACTTCTTTTTCTTGCTTTCGTGGTATTCTTGCTAGTTACACTAGCCATCCTTACTGCGCTTCGATTGTGTGCGTACTGCTGCAATATTGTTAACGTGAGTCTTTGTAAAACCTTCTTTTTACGTTTACTCTCGTGTTAAAAAATTTGTAATTCTTCTAGAGTTCCTGATCTTCTGGGTCTACGCTCGTCGCGCTACCATCGATAACCTCGAGTCT
+
:996:>=ACB?@@@@::6<<<;<;==@@B@@7ACEC?CHACACCCCA@@+000//)/)//(/29455::;=A?@@@?@)@:7;CCC<A:957>:=8=@,//;9//(/66689@A757:6;488<<AACC?BCCD<??A@A<:578<96827A075>9<@5;/7755555222'279;;.;05/56666'66555,522266555:5:9999#22)255495773777:=88,2,29<<CC>A?=?2:999AABAB999A??886B?BBBAA9918197=?A@??
@ATNG8:03701:05530
GATGGTAGCGCATATCAGCGCAGCCCAGAAGATCAGGAACTCTAGAAGAATTCAGATTTTTAACACGAGAGTAAACGTAAAAAGAAGGTTTTACAAGACTCACGTTAACAATATTGCAGCAGTACGCACACAATCGAAGCGCAGTAAGGATGGCTAGTGTAACTGCAAGAATACCACGAAAGCAAGAAAAAAGAAGTACGCTATTAACTATTAACGTACCTGTCTCTTCCGAAACGAATGAGTACGATGAGATCTCGTGTGCTACCATCGATAACCTCGAGTCT
+
<CCG?B;66>=BBBAA@9:9BCCCF>AAA?AB@BB@4976@=CCAA>@@=?=@A;;:CCC5D?@@A>>>>0009/9/0/777'7;6;.555&5::279///::54057<:8=5905;>>ACBABB;;;C;;<AICHC@BBCDCCBB@CACCC@CAAAC@B@@@AACCAHLACBB>A@;;;049;:9999:9$9;:495A==BB=@??<<AB>B?AABBB>AAA;;;B@G>CBE>BCB>AAB?@?ABACDECBBBBBBBBDBBBA@;?6//9//)/16;==BAAA
@ATNG8:03703:05526
GATGGTAGTATCTGCACACTCTGTCCAGAAGATCAGGAACTCTAGAAGAATTCAGATTTTTAACACGAGAGTAAACGTAAAAAGAAGGTTTTACAAGACTCACGTTAACAATATTGCAGCAGTACGCACACAATCGAAGCGCAGTAAGGATGGCTAGTGAACTAGCAAGAATACCACGAAAGCAAGAAAAAGAAGTACGCTATTAACTATTAACGTACCTGTCTCTTCCGAAACGAATGAGTACACATCGTCGTGTCGTGCTACCATCGATAACCTCGAGTCT
+
BABB@BCCCDCC@AACCCCBAACCC@CGF@BB@@@A>B>BBBCFBB?CCAE@CA@999::.:?CBBBBBAACCC>BABBCCD5CD@C=@@@9@BFADCBFCCCCB?B@CC?AAB?A@ACCBCCECCCCAAAC@CCBB>BABBA@AB9@=@997:CBBBAA?AAAABC?BF@CBB?BBBCC=?=>8<>??>.@@<A:9:AA@AC=?<?CCC@B?BCBCD>AABBAA@?B?BBB>BCC?BBBBBCBBBBCCBCCCCCC@@@CCCBC?B@@@@@@=A?BBBBBB??
@ATNG8:03704:05526
GATGGTAGCTCGCTGATGATATCTCCAGAAGATCAGGAACTCTAGAAGAATTCAGATTTTTAACACGAGAGTAAACGTAAAAAGAAGGTTTTACAAGACTCACGTTAACAATATTGCAGCAGCACGCACACAATCGAAGCGCAGTAAGGATGGCTAGTGTAACTAGCAAGAATACCACGAAAAGCAAGAAAAAGAAGTACGCTATTAACTATTAACGTACCTGTCTCTTCCGTAACGAATGAGTACTATAGACTATCTGAGACTACCATCGATAACCTCGAGTCT
+
AACC@DBBBCCCCBBBCCCBBCCCC?CCC@CCCCBB@B@CCCCCCC?CC?C?BBB?????1??BBBBBBDBBBC=A@;;;;;*;C>C5;;;4:CB@CCCCBBCCC?B@BB?ABB?BBBCBBBCDECBB@@@B?B@??=@AACBBBB?B@C@@>@EECCCBB?BBBBBB?BA>BBB;>>9999*9<<888888(9?<@ABBCBB??;@;@BAB:>:?ADCC@BBBCCCC?C?CCC?CCC?CCAAAACAACBCB???BBBCAAACABB@B=>>@>>9>?BBBBBAA@
@ATNG8:03714:05556
GATGGTAGTATCTGTCTACGAGAGCCAGAAGATCAGGAACTCTAGAAGAATTCAGATTTTTAACACGAGAGTAAACGTAAAAAGAAGGTTTTACAAGACTCACGTTAACAATATTGCAGCAGTACGCACACAATCGAAGCGCAGTAAGGATGGCTAGTGTAACTAGCAAGAATACCACGAAAGCAAGAAAAAAGAAGTACGCTATTAACTATTAACGTACCTGTCTCTTCCGAACGAATGAGTACACCCTCATATGACACTACCATCGATAACCTCGAGTCT
+
@<@B@CCCCBBBAAADEIGCCDCBB@CBB?BC@@@B?B?BCCBBBB?BB?C?A??9:9:9(:?BBBBCCAA999+9=?BCDC3CHAE>@@@9ABCACEBBDCCCB?B@DD?BBD>BBACCBCBCGCCC999CAFGBB?BBCA@A@@>BACCC?BBCCCCCC?CCCCCC@BB>A@@9??@@A9?>=9:99999%9@?B99:BBBBB?A>?BEG:=:=@BAA>ABA@@AA?A?BC@BBD?AABBCAA?>?8>@@BBAAADABBAB<;;:@@=>:>=A@@?@@@@
@ATNG8:03715:05546
GATGGTAGGACGAGCGTCTGAGAGGTACTCATTCGTTTCGGAAGAGACAGGTACGTTAATAGTTAATAGCGTACTTCTTTTTCTTGCTTTCGTGGTATTCTTGCTAGTTACACTAGCCATCCTTACTGCGCTTCGATTGTGTGCGTACTGCTGCAATATTGTTAACGTGAGTCTTGTAAAACCTTCTTTTTACGTTTACTCTCGTGTTAAAAATCTGAATTCTTCTAGAGTTCCTGATCTTCTGGTGTCTTGATCTGTATCACTACCATGATAACCTCGAGTCT
+
:::?789927///:99>>???;?>099?@;?D:A??D=CC?B?CBBCCCC@;;<A@>A=AB@@<A@AA@ACC??C954444$4:399;=4569>:>CC7;@7;;=>>C@CCCCDC;;4:;;4;;@AAA;;;>29559.5<;566AA@CAA995983=>>4:9;@<@B999<@<;8;9;9=+=49459999(9>@@B=@@@CCCCDDC2::::':==?@2929=9=?>>@??<?;?><<;;+/00).>///)/7:79;<<;999555.5<<<>@:>:>;?;<@99
@ATNG8:03681:05608
GATGGTAGCGCATATCAGCGCAGCCCAGAAGATCAGGAACTCTAGAAGAATTCAGATTTTTAACACGAGAGTAAACGTAAAAAGAAGGTTTTACAAGACTCACGTTAACAATATTGCAGCAGTACGCACACAATCGAAGCGCAGTAAGGATGGCTAGTGTAACTAGCAAGAATACCACGAAAGCAAGAAAAAGAAGTACGCTATTAACTATTAACGTACCTGTCTCTTCCGAAACGAATGAGTACGATGAGAGAGCTCTCTCTACCATCGATAACCTCGAGTCT
+
DAAB?B669==D>@ABBCBBCGBBB>CCC@CBBBA@?@GA@@DDCC@@@?@?BCCCBBBB2A=ABBBCBCCCFF>BA@@AAA2AD@B@DDD9BBB@CFECCCDAA=@=@A?BBC@@@@DBAABCCBBCCDCC?CCAB?ADJECCBB?CACCDACBCCDDCC@CBBBBC?BB@CCD@CB??=6=99299999(7@9>898BBBBB?B?BBBB@B?A=BBB@BCBBBCC?B>;;;7;CC@CCCCCCCBAABBAAA???>@@@BCBBB?BBAAA==8=8==>E@@@A
@ATNG8:03681:05611
GATGGTAGGAGACACGTCGCACACGTACTCATTCGTTTCGGAAGAGACAGGTACGTTATAGTTAATAGCGTACTTCTTTTTCTTGCTTTTCGTTGTATTCTTGCTAGTTACACTAGCCATCCTTACTCGCGCTTCGATTGTGTGCGTACTGCTGCAATATTTGTTAACGTGAGTCTTGTAAAACCTTCTTTTTACGTTTACTCTCGTGTTAAAAATCTGAATTCTTCTAGAGTTCCTGATCTTCTGGCGCTCTGTCACGTCTGCTACCATCGATAACCTCGAGTCT
+
<::;8<>C@CBDDCBCBB@@@BABAAAB@AAA=BBBA9BB5;7;@@AACB?BBB@@<@AA@A=@9>=>?AAA==7AA===+?=383777&3::59:43,7>:<==>8923<?ACCCC?B?;7=7<<///659;9=<67157595555599;9///.(/.//(/53;6;<<;;555>38;=>=1;:=8;====+=?>>>3;;=888;;:=69999*9///=*/,7?<@@@AAAA<@:=:;///766679==>>>>;;;>AA@@@AABB:==;:7//+/7;>77;=?=
@ATNG8:03685:05617
GATGGTAGGAGACACGTCGCACACGTACTCATTCGTTTCGGAAGAGACAGGTACGTTAATTAGTTAATAGCGTACTTCTTTTTCTTGCTTTCGTGGTATTCTTGCTAGTTACACTAGCCATCCTTACTGCGCTTCGATTGTGTGCGTACTGCTGCAATATTGTTAACGTGAGTCTTGTAAAACCTTCTTTTTACGTTTAACTCTCGTGTTAAAAATCTGAATTCTTCTAGAGTTCCTGATCTTCTTGGCGCTCTGTCACGTCTGCTACCATCGATAACTCGAGTCT
+
A@@@;::>5666==?>=>>>CCBCCB966>6929BCB;BB9;8;B@@@;;49?@?@9@4;.;99.48;;ABC??8C588>>>+=B?=::<5:===8;;=7AB;<??A??;?CCAAACD?B@@=B======787;@===9@@>;9<>;::?A??=<;3///(//(/(..5/33999-..999+5.3*22===*55566/61552577778/////'////;6;3>>7>;>@@@A=B<??@A@@9;;5;<===>=?>?==;;;;;;??@?:>://///)//:=:==BA
@ATNG8:03687:05571
GATGGTAGAGAGACTGTAGCGCACCCAGAGATCAGAACTCTAGAAGAATTCAGATTTTAACACGAGAGTAAACGTAAAAGAAGGTTTTACAAGACTCACGTTAACAATATTGCAGCAGTACGCACACAATCGAAAGCGCAGTAAGGATGGCTAGTGTAACTAGCAAGAATACCACGAAAGCCAAGAAAAAGAAGTACGCTATTAACTATTAACGTACCTGTCTCTTCCGAAACGAATGAGTACTGCGTCTCACTCTCGCCTACCATCGATAACCTCGAGTCT
+
84447:545::;;;=>>>=<<;;77.7///:<54558::;554<7::4:48=;7789*75;>@??@C;88;3739;;;&443949==0@@A?:99B@@=>=7?;9605B>065;<7//////555555.44444)44444;;9494///)/9:778:<7<<=;;;:<<444=4:8666.//)/(/;;;=0=?<A@BB747B>;A885558;;@@BAA;:9////0*/)--91555(/////378778;;;=:::///77188716////660606/////67
@ATNG8:03687:05586
GATGGTAGGAGACACGTCGCACATGTACTCATTCGTTTCGGAAGAGACAGGTACGTTAATAGTTAATAGCGTACTTCTTTTTCTTGCTTTCGTGGTATTCTTGCTAGTTACACTAGCCATCCTTACTGCGCTTCGATTGTGTGCGTACTGCTGCAATATTGTTAACGTGAGTCTTGTAAAACCTTCTTTTTACGTTTACTCTCGTGTTTAAAAAATCTGAATTCTTCTAGAGTTCCTGATCTTCTGGTGAGATATGCATGTGCTACCATTCGATAACCTCGAGTCT
+
@;;C?B;;:;B>@@>A@0//999:CBHCBCCC@BBBB>BB@D@BBCCCCC?BBBCB?B?@?DE?B9?;?CB====7=====+==8CBB=6=>?>>BBC@BB?B??>@A;>>??BCAA?==><@;?A788;;;9>888;?A>>>B;;<>>A>:7==+---0--(//57::;9755/56666+6+2+22222$29555-555;9775222'26666%62525/7169388865771717=;>;=7;=?:<==8999///676;:;6995//*/6:;8-3-5=///877
@ATNG8:03694:05578
GATGGTAGCTCTGCTCTGACTCTCGTACTCATTCGTTTCGGAAGAGACAGGTACGTTAATAGTTAATAGCTGTACTTCTTTTTTCTTGCTTTCGTGGTATTCTTGCTAGTTACACTAGCTATCCTTACTGCGCTTCGATTGTGTGCGTACTGCTGCAATATTGTTAACGTGAGTCTTGTAAAACCTTCTTTTTACGTTTTACTCTCGTGTTAAAAATCTGAATTCTTCTAGAGTTCCTGATCTTTCTGGATATGAGTGACTCGTGCTACCATCGATAACCTCGAGTCT
+
5<==>966>C>CCDB<=>FABB;96;;9<<4:2494;2<=9=:=??>==>9<999<7<,///9294;;;595A99954999:;%;=8=@CD<@9;98@@<?=@899:>?C<??@@@?>;=<<<181:==>??BB=??>=9=?9:88???ABBB>><?<>>>;<A;=<?9;;:@@@A756<<<0<49455555$595599&5===@;555;49999(555<?;>:?>666=BBAB@B@@>=>:::,9<==ABBCCBBCBCB@@ABAAB@86<......*.5?<?AA?>>
@ATNG8:03694:05610
GATGGTAGTACATGATAGACGACACCAGAAGATCAGGAACTCTAGAAGAATTCAGATTTTTAACACGAGAGTAAACGTAAAAAGAATGTTTTACAAGACTCACGTTAACAATATTGCAGCAGTACGCACACAATCGAAGCGCAGTAAGGATGGCTAGTGTAACTAGCAAGAATACCACGAAAGCAAGAAAAAAGAAGTACGCTATTAACTATTAACGTACCTGTCTCTTCCGAAACGAATGAGTACGATGAGAGAGCTCTCTCTACCATCGATAACCTCGAGTCT
+
BC@A:B>CBBBBBBBGCDBD;;;BBADCC@ECCCCC@C@DCDCBBC<A@=?<?@C;;;;;*;<@CCDDA;;;CC>CBBCDDD5DC@BABBB9BCCACGDDCCB;:6;@AA?AAA>CABCCBBBCCCCCAAAC@BBAA<A@ABBABC?B?B;::;DCBCCDC@CCCBCC?AA@BBB?AA@?=8>==9999999%9=;7:38::@BB?A?;BBC@C?BBAAB@CCCCBBB@C@CCC>DBB?BBCBBBCCCBBBBBBBBBA@@A???AC?B???@9949==A@@@>==
@ATNG8:03697:05583
GATGGTAGTATCTGCACACTCTGTCCAGAAGATCAGGAACTCTAGAAGAATTCAGATTTTTAACACGAGAGTAAACGTAAAAGAAGGTTTACAAGACTCACGTTAACAATATTGCAGCAGTACGCACACAATCGAAGCGCAGTAAGGATGGCTAGTGTAACTAGCAAGAATACCACGAAAGCAAGAAAAGAAGTACGCTATTAACTATTAACGTACCTGTCTCTTCCGAAACGAATGAGTACTACTCTCAGAGACACACTTAATCGATAACCTCGAGTCT
+
A<<C@BBBC;;5995<;AAFHCC@@<@BB<AA;;;B=A=AABBBBB@CD@B?A@@:::99$75><=BBBBA899,9::@BB3@@<@<@A9A;;9;BCCFGCAB5;5;;5;@@;@ABABCBBDECCCBB@B>BBBB@B@????::5;5;@@=@CCCAA@@>@BB@=?99929<<9=:000+000*0000)/90;9>:;;87707;<:>A9>9>6;;?=@@@?@??5;58;;07<<<988AACECCBBBBBBBCBBB@>>9930*00//.72727799;9;9
@ATNG8:03698:05610
GATGGTAGAGAGAGCTCTCTCATCGTCACTCATTCGTTTCGGAAGAGACAGGTACGTTAATAGTTAATAGCGTACTTCTTTTTCTTAGCTTTCTGTGGTATTCTTGCTAGTTTACACTAGCCATCCTTACTGCGCTTCGATTGTGTGCGTACTGCTGCAATATTGTTAACGTGAGTCTTGTAAAACCTTCTTTTTACGTTTACTCTCGTGTTAAAAATCTTGAATTCTTCTAGAGTTCCTGATCTTCTGGATATGAGTGACTCGTGCTACCATCGATACCTCGAGTCT
+
<<=B9=@CCCBBBCBBBCCGH;0/:0//9999=8==BB=BB=@<9:4:4943998786:*.--6(-(-89;?883:288999'37133333(377771777,22.2226222'288=?;==<;;;;@=====;788<@ACB<AA@@???>====@?===5;::8===A<AB=>=>?<<79::::-98=988888(/:333-3-----475:+5222$27;35505055277778896:6:8866;-..5377;<>;:;@@;;;??@A<;;6;666<6667999::---
@ATNG8:03711:05612
GATGGTAGGCGTGTGAGAGTCTGCCCAGAAGATCAGGAACTCTAGAAGAATTCAGATTTTTAACACGAGAGTAAACGTAAAAAGAAGGTTTTACAAGACTCACGTTAACAATATTGCAGCAGTACGCACACAATCGAAGCGCAGTAAGGATGGCTAGTGTAACTAGCAAGAATACCACGAAAGCAAGAAAAAGAAGTACGCTATTAACTATTAACGTACCTGTCTCTTCCGAAACGAATGAGTACGATGAGATCTCGTGTGCTACCATCGATAACCTCGAGTCT
+
:5?;8<=@?B@@@BCBBBD@BA@@?4@CBAGDCDA@=@>AABBDBB?BC@B@A@@;;;;;);=BABBBBBCBBC>BB??>??.<@;@2:::*9@A;??BCCCBB@<@<@@=@AA:=<@@@A;<<>A??===C9==>>8<<>@>>>>:>;>>B=BBBBB@B@>B???AA>AA>BBC<>?888*9<:7=====/:;6;@BBBA@@@3708@@@<A<>><<<=AD@@<<<<A=@@@:@@@=@@@B??@BDBB@AA<<<AAAA<<;@@B;A566<66185;A?@@A>>
@ATNG8:03717:05573
GATGGTAGGAGACACGTCGCACACGTACTCATTCGTTTCGGAAGAGACAGGTACGTTAATAGTTAATAGCGTACTTCTTTTTCTTGCTTTCGTGGTATCTTGCTAGTTACATTAGCCATCCTTACTGCGCTTCGATTGTGTGCGTACTGCTGCAATATTGTTAACGTGAGTCTTGTAAAACCTTCTTTTTACGTTTACTCTCGTGTTAAAAAATCTGAATTCTTCTAGAGTTCCTGATCTTCTGGCGCTCTGTCACGTCTGCTACCATCGATAACCTCGAGTCT
+
55<<8<<<8<??BCBC@@@@?@?@CDCBAA<<4;A@A9==9=800/;;;?6;<<<?2:2444:7;8=;@AD:97A<ABDCD2AA@CCCB>BCBB?BB999@CBBBBB?BBB@?A??:???9???;;AA9888;;:;5;;;;;;>>>A????B>><>AA:=<:?;AAA@@;<;B;==>AA5A=A;??CDF/>;;;>4>==<<<5538.55555#/.355(.).54778585;376:AAB;;699<777378/./9779:::@@@>;76---=--)-066:BAD??
@ATNG8:03719:05618
GATGGTAGTGTCAGTGCGCGTCGTCCAGAAGATCAGGAACTCTAGAAGAATTCAGATTTTTAACACGAGAGTAAACGTAAAAAGAAGGTTTTACAAGACTCACGTTAACAATATTGCAGCAGTACGCACACAATCGAAGCGCAGTAAGGATGGCTAGTGTAACTAGCAAGAATACCACGAAAGCAAGAAAAAAGAAGTACGCTATTAACTATTAACGTACCTGTCTCTTCCGAAACGAATGAGTACGTGTGACGTACGTGAGCTACCATCGATCAACCTCGAGCTCT
+
BABA?B@@::::;@@>A99/799//)/;;5<BA@@C@B@BCCCAAC@DD>@>BCBBBBBB3B@BBBCBBBBBBA9A9:;AAA0ADGE@FDD;DBCACCCBB@A0000@B@?FAB@CCBBBBCCCECCCCCCC@CCCC?ABABBCCC?C@C@@>@BCBDBBB?BBBBBB?@@=?>?>AA???8===9::9999%9B;@999CEBAA;A;??AA=A=BDCBB@BBA@@@@=@<@AB<BBF:::DAA???:::=;99??@@@;;=766:(/-5---//(/3899::8822
@ATNG8:03677:05646
GATGGTAGCACGAGTCACTCATATCCAGAAGATCAGGAACTCTAGAAGAATTCAGATTTTTAACACGAGAGTAAACGTAAAAAGAAGGTTTTACAAGACTCACGTTAACAATATTGCAGCAGTACGCACACAATCGAAGCGCAGTAAGGATGGCTAGTGTAACTAGCAAGAATACCACGAAAAGCAAGAAAAAAGAAGTACGCTATTAACTATTAACGTACCTGTCTCTTCCGAAACGAATGAGTACGTGTGCGACGTGTCTCCTACCATCGATAACCTCGAGTCT
+
ABBB?BBBBCBC=BDECCCCCCBBCBEAB@BDBBBB?CACBCCDDC@CC@C@BBCCCCCC2C@CCCBCBBBAAA;@?=@AAA0AE>B>BBB:BGHADCBCCAA0000<@@=ABF@BBBCBBCDCCCCCBBBC@ABAC?BBACBAAB>B?C??>?CBCDAAA?AAACCD?BB??>?:????<=2=993999999%9A@C:88AAB>>;>;>>CC=D=>>BCB>BBBBBCC?C?CCC=AAB=AACCDBBBBBBBBBBBBBBBB??=ABA<?566=995::>AA?????
@ATNG8:03681:05627
GATGGTAGCACGAGTCACTCATATCCAGAAGATCAGGAACTCTAGAAGAATTCAGATTTTTAACACGAGAGTAAACGTAAAAAGAAGGTTTTACAAGACTCACGTTTAACAATATTGCAGCAGTACGCACACAATCGAAGCGCAGTAAGGATGGCTAGTGTAACTAGCAAGAATACCACGAAAGCAAGAAAAAAGAAGTACGCTATTAACTATTAACGTACCTGTCTCTTCCGAAACGAATGAGTACGATGAGAGAGCTCTCTCTACCATCGATAACCTCGAGTCT
+
CCCC?CBBBCCCCBCCCGCCCBBBC@ECC@CBBCBB?BADCCCBBB@CC@B@CCCAAAAA2A@CCCA@@ADCFF>B:;:CBB1?@9=.::;*;CDABBBBBAB;::0;>BC@CBB@BCCBBBECCCCDC@@?B@CCBB@BBCBDCBB?C@CBB@BBCCCCCC?AACBCB@?@<?BB=@@:::27==?CCCBCB)CD?BAAACBAA@:>:>@BB=B;>>BCC@BBA@@BB?A????<?DD?BBDBCDCBBAAADABBCDAAAB>>=<=<A788@BD=C;A>??A>>>
@ATNG8:03683:05647
GATGGTAGCTCTGCTCTGACTCTCGTACTCATTCGTTTCGGAAGAGACAGGTACGTTAATAGTTAATAGCGTACTTCTTTTTCTTGCTTTCGTGGTATTCTTGCTAGTTACACTAGCCATCCTTACTGCGCTTCGATTGTGTGCGTACTGCTGCAATATTGTTAACGTGAGTCTTGTAAAACCTTCTTTTTACGTTTACTCTCGTGTTAAAAATCTGAATTCTTCTAGAGTTCCTGATCTTCTGGTATACACACTCGCTCGCTACCATCGATAACCTCGAGTCT
+
BBDI@BBBCB@CCBBCCCCCEECCCCBCCCBB?A@@@<AB?B@CBBCCCC@CJKCB@B?BCDD@E?DCCCBBBDC@CCCCC5DC@BBBG>CABD?BBC@CC?AABCCC@CCCCDBBB@CCC@B?CCDCGAAB@CCBC?CCCABBBCCCCCDBBBA?B;;;;D@C?CCBDCCCEC?B;;;;.;>A>@@@@A,@BABB<BBBBCCCCA@=ABAA0BBCCDAD@CC?DCCCB@@>@?CCBCBB@BAC@CFCCCDBBBCCCA@@DCCCD?B???B@@<@?BBBBCC>=
@ATNG8:03695:05649
GATGGTAGCACGAGTCACTCATATCCAGAAGATCAGGAACTCTAGAAGAATTCAGATTTTTAACACGAGAGTAAACGTAAAAAGAAGGTTTTACAAGACTCACGTTTAACAATATTGCAGCAGTACGCACACAATCGAAGCGCAGTAAGGATGGCTAGTGTAACTAGCAAGAATACCACGAAAGCAAGAAAAAGAAGTACGCTATTAACTATTAAGTACCTGTCTCTTCCGAAACGAATGAGTACGTGTGCGACGTGTCTCCTACCATCGATAACCTCGAGTCT
+
CBBB@DBBACCBCCECBCCCDBAAC@DCC@GCCCBB?B@BBDFHBB?BC@C@GCB;:::;);>CCCCCBBBBBA9=>:;:;:$5;8>.66606<>:@CBCCDD:9969;@B?CDD@CCCAAACCCEA@ACBBB@B@AC@:::BBBBD@C@B?@>@BDCCDAA?BCCBBB?BB?BBB<>>>==5???9?BBBB3BC@>??ABDD>>8>=AAAA=A<?=>=<?B;;;AA<A:AAA9AAA=:::>;=?>==666??AA>==>=A=;==59///;66166:@@@@@88
@ATNG8:03697:05649
GATGGTAGTATATCGCGTCGCTATCCAGAAGATCAGGAACTCTAGAAGAATTCAGATTTTTAACACGAGAGTAAACGTAAAAAGAAGGTTTTACAAGACTCACGTTAACAATATTGCAGCAGTACGCACACAATCGAAGCGCAGTAAGGATGGCTAGTGTAACTAGCAAGAATACCACGAAAGCAAGAAAAAAGAAGTACGCTATTAACTATTAACGTACCTGTCTCTTCCGAAACGAATGAGTACGTGTGACGTACGTGAGCTACCATCGATAACCTCGAGTCT
+
CD@??ACBBCBBCCCCFGCCAB@@B<CFG@BBBC;;7;=BBCCCCF@ED?A?ACBBBCDE3B@BBBCDD@:;9?9=7;5999(55.5.5::&55<9;666<<<;;5;;??9@AA>ABAABCCHCCCDDC@@A@BAAA<@@AABBCC@C@C;;8<@@@AAAA@?@@BCC?BA>ABA<A<899,7;;8=?AAAA(AA>AABCBAB@A=@;>>AA=A=@?CBB@BCCBBCC?B?BBD>BBB?AAABBFDC@@@CDCCBBBBBBBABBCA=@000A>>:>=CCCAAA??
@ATNG8:03702:05634
GATGGTAGGTGCACATGAGTGTATCCAGAAGATCAGGAACTCTAGAAGAATTCAGATTTTTAACACGAGAGTAAACGTAAAAAGAAGGTTTTACAAGACTCACGTTTAACAATATTGCAGCAGTACGCACACAATCGAAGCGCAGTAAGGATGGCTAGTGTAACTAGCAAGAATACCACGAAAGCAAGAAAAAAGAAGTACGCTATTAACTATTAACGTACCTGTCTCTTCCGAAACGAATGAGTACTGCGTCTCACTCTCGCCTACCATCGATAACCTCGAGTCT
+
ABCB@BCC?BCBCBBBDCCCCCCDD@CBB?@@AA:97:@CCCCCEE@AA>@?BBBCBDDD2D@CCBBBCC;;;B<BCBBBBB2BC@C>BBB9BDB?CCCBA@A:::.;=AA?BAA>ABBBCCDCCCBBBABABACCCB?BBBCBBBC?D@CBB@CBCCCCBB@CCCACB@BB>>??=>?==;3===9=>===?';@<?0/0@@BA@?B@CC??<?=A@CCC@CCBBCCC@C@BBE>D;;;;CCBBACCCBBBBBCBBBBCBCC@BBB?B:;;B@@=@>@CABBAAA
@ATNG8:03708:05647
GATGGTAGCATCATGCATATCTCACCAGAAGATCAGGAACTCTAGAAGAATTCAGATTTTTAACACGAGAGTAAACGTAAAAAGAAGGTTTTACAAGACTCACGTTAACAATATTGCAGCAGTACGCACACAATCGAAGCGCAGTAAGGATGGCTAGTGTAACTAGCAAGAATACCACGAAAGCAAGAAAAAGAAGTATGCTATTAACTATTAACGTACCTGTCTCTTCCGAAACGAATGAGTACAGAGAGTACGATATGTCTACCATCGATAACCTCGAGTCT
+
@AAB?CCCCCDCBBCCIBBBCCCCD?BBC@DBBB9:8;8?@FCCBA<BB?A?BCC@A@@A1968>8A@BBBBBC>BABBCDD5BB?C=B@@8@BD?BBBBCBC;;7;>A@=@CC@CC@@ACDDDEBECCBCC@CBBB@BBCCDCAB?B?A:::;BBCBAACACCDBBB?CB?CCD>??AAA9A@A>BAFEF3BB?BBBDDB???:=:=@BB<@<@AAAA@CCABBAD@C?BAC>CBC>???BBBBBBBCBBB@??BCC?>>B@@@<@788=::4;5;AB@@@@@
@ATNG8:03712:05624
GATGGTAGTGTCAGTGCGCGTCGTCCAGAAGATCAGGAACTCTAGAAGAATTCAGATTTTTAACACGAGAGTAAACGTAAAAAGAAGGTTTTACAAGACTCACGTTAACAATATTGCAGCAGTACGCACACAATCGAAGCGCAGTAAGGATGGCTAGTGTAACTAGCAAGAATACCACGAAAAGCAAGAAAAAAGAAGTACGCTATTAACTATTAACGTACCTGTCTCTTCCGAAACGAATTGAGTACGTGTGACGTACGTGAGCTACCATCGATAACCTCGAGTCT
+
BBBB@CCBBCCCCCCCCCCCCCCCD@CCC@CCCCBB@B@CCCCBCD?CC?C@BBBBBCCC3A?CAC?ACCCAA@;@@BBBCC5CC@D@CCC:CCC@CBBCDCC997;?BA?CCC@CCBBBCCCDFFCCCCBB?BBBB@CBBABBBC>C?C??>?CCCCCBB?BBBBCA?CC?BBA9<<9999+9992988888%8D;A99:BBCFD7:7:AAB<A<@@CFC@BBCBABB@C@AAA<ACC?B?ACCCCCAAABBBCCCCAAAACCCCCC@B888@A@<B>BBBBBB>=
@ATNG8:03712:05641
GATGGTAGTGTGTCTCTGAGAGTAGTACTCATTCGTTTCGGAAGAGACAGGTACGTTAATAGTTAATAGCGTACTTCTTTTTCTTGCTTTCGTGGTATTCTTGCTAGTTACACTAGCCATCCTTACTGCGCTTCGATTGTGTGCGTACTGCTGCAATATTGTTAACGTGAGTCTTGTAAAACCTTCTTTTTACGTTTACTCTCGTGTTAAAAATCTGAATTCTTCTAGAGTTCCTGATCTTCTGGGTGTATCAGCGAGTATCTACCATCGATAACCTCGAGTCT
+
;5<<;===DDBBB?@>ABA:69@BCCCCDDA@=@CAA=AB=A>;99?@@@?B@<>>4929655:?7;<=>>@@>>:?@@@@+>=:><@@8>455.5595;:6666==>:AA=<<<;>5?AB=B@CBBBBB;;4;@@@5;;BCCECCCBBCE;;<CADCB?CD@C?BBCCBBCDEAFBBAA9A>B=;;;;;*;BCCC?ECBBB;;<BB=BBBB0BBBBB?C@BB?BCCCCDC@C?CCCCCB@BBCD:;<CDHDDFBBB;;;ACC;;9;;00I00+06<@=@@@::
@ATNG8:03712:05650
GATGGTAGAGTACAGTGTAGTAGACCAGAAGATCAGGAACTCTAGAAGAATTCAGATTTTTAACACGAGAGTAACCGTAAAAAGAAGGTTTTACAAGACTCACGTTAACAATATTGCAGCAGTACGCACACAATCGAAGCGCAGTAAGGATGGCTAGTGTAACTAGCAAGAATACCACGAAAGCAAGAAAAAGAAGTACGCTATTAACTATTAACGTACCTGTCTCTTCCGAAACGAATGAGTACACATCGTCGTGTCGTGCTACCATCGATAACCTCGAGTCT
+
BBBB@BCCCDCCCBBBCCCDFDDBB@BBC@DCBBAB=@=BACCCCCACC?C?BCAABCCC3B?CCAAACAACB?C<>ABCCC5CC@C@BCC;BED@CBABCCD@@?A@CC@CCC?CAAACDDDDEBBBCCCC?CCBB@BBBCBAAB>C@C@@??CCCDCCC?CCAAAA?BB?==>=@@@@?:@??9>BBBB3BB?B?>>BDCCA:>:>@BB:>:>?BBB@BBBCBBB?A?BBB=BBB?AACCABADCBBBBBBABB????BBBBB@B>>>BBB?B@BBBBBBBB
@ATNG8:03712:05651
GATGGTAGTATCTGTCTACGATAGCCAGAAGATCAGGAACTCTAGAAGAATTCAGATTTTTAACACGAGAGTAAACGTAAAAAGAAGGTTTTACAAGACTCACGTTAACAATATTGCAGCAGTACGCACACAATCGAAGCGCAGTAAGGATGGCTAGTGTAACTAGCAAGAATACCACGAAAGCAAGAAAAAAGAAGTACGCTATTAACTATTAACGTACCTGTCTCTTCCGAAACGAATGAGTACTGTATCTATGTGTGCGCTACCTTCGATAACCTCGAGTCT
+
@@CD@CCCB:966===CCC;;;BAA?BBD@BBBAAA=@=@AA9:9B@BC?B?:99?>BBB3B?CBAACDCBBAB=>>ABEDD2CC@B6;;;6;CD@BBCCCCCBC@C@BB@BBB?BBBBBBCDDFFBCCC@@?@DCC?A@BBCCCB@C?CAA?ABEDDBBB?BBCCBB?BB?BBB>AA??=5999399:9:9%9<;=97:ABCBA<A<@@??<?<@@BBB?@A@CCCB@B@BBB>BBC?AAABBCCCBBBBCBAA@CDBCBBB???==5:;=8818:>888==??
@ATNG8:03716:05627
GATGGTAGACACGTGTGCTCTCTCGTACTCATTCGTTTCGGAAGAGACAGGTACGTTAATAGTTAATAGCGTACTTCTTTTTCTTGCTTTCGTGGTATTCTTGCTAGTTACACTAGCCATCCTTACTGCGCTTCGATTGTGTGCGTACTGCTGCAATATTGTTAACGTGAGTCTTGTAAAACCTTCTTTTTACGTTTACTCTCGTGTTAAAAATCTGAATTCTTCTAGAGTTCCTGATCTTCTGGAGATACACATGATACTCTACCATCGATAACTTCGAGTCT
+
CCCC@CCCCCB@@@BBBBBCFCCCCBBACCAA?ACCC>CC@C@BBBCCCD@D@?@B?B@AAAC?C@CBBAAACBC?CBAA@1AA;@??>1>CBB?AAC@DC599AFBE?BBBBBA@@7;;B=B=BB>=>AAB=B>>>:><>><;>=A?@?D?>>>;====DD=D<@@>986?A?:=<<<<-;4:467888(/9---)------886716666)667795937737A<<;<;=A;AA@;==///;6>;==>>>A;;;A;<;AAAAD<A::;ACC7;;<@AA@@??
@ATNG8:03672:05698
GATGGTAGAGTATCATGTGTATCTCCAGAAGATCAGGAACTCTAGAAGAATTCAGATTTTTAACACGAGAGTAAACGTAAAAAGAAGGTTTTACAAGACTCACGTTAACAATATTGCAGCAGTACGCACACAATCGAAGCGCAGTAAGGATGGCTAGTGTAACTAGCAAGAATACCACGAAAGCAAGAAAAAGAAGTACGCTATTAACTATTAACGTACCTGTCTCTTCCGAAACGAATGAGTACGTGTGACGTACGTGAGCTACCATGATAACCTCGAGTCT
+
BBCD@C@BAC?FBBBBAAAA@==BC@BBB@BBBCBA?B?AAA@BCC@BB8;6:?@9;;:;';;BB@BB;:;A@A<ACCJFFF5BA=A5;;;6;?B?BBCBBBB;;5;?@?<?BB=AAACDCCBECCCBBCEF@CAAA@CCBBBBBB?B@C99:;CBBBCCC?CCDBCB>BB>AAD?BBBBC899:=@AAAB3AC@C>??CCDEC?C=@ACA<A<@@CBB@BABBBED@B@BBC<B@@>ACCCBBAAADD@ABBCBCA@@@@BAAC@BA??:9594::?::@;:
@ATNG8:03675:05715
GATTAGTGTGTCTCTGAGAGTAGTACTCATTCGTTTCGGAAGAGACAGGTACGTTAATAGTTAATAGCGTACTTCTTTTTCTTGCTTTCGTGGTATTCTTGCTAGTTACACTAGCCATCCTTACCGCGCTTCGATTGTGTGCGTACTGCTGCAATATTGTTAACGTGAGTCTTGTAAAACCTTCTTTTTACGTTTACTCTCGTGTTAAAAATCTGAATTCTTCTAGAGTTCCTGATCTTCTGGAGATACACATGATACTCTACCATCGATAACCTCGAGTCT
+
@@@@BBCBBBCCCABBCCCCCCCCC@@A@@=@ABA=BC?B@BBBDCBB@BCBCH@F@DECCAC@BCCCDAAAB?BAAAA0@@=@;;;0;BAC@DGDACI?BBBCDJABBDCCCBB@BCC@C@CC?BBDDD@CBCB?CBCGCBCBBBBCBBAAAACCC@CC?B?BA@@CDBCC?A@@@@7A?D?ABBBB0BCCCD>CCDCFEGE;;:;CCC0;;;CC?C@BBBDECBBCB@C@DBBB;;;;CD@CCCCCCCCCCBAAACCCAC@@@000;00*9<@@BBBBBB
@ATNG8:03692:05689
GATGGTAGTATCTGCACACTCTGTCCAGAAGATCAGGAACTCTAGAAGAATTCAGTTTTTTAACACGAGAGTAAACGTAAAAAGAAGGTTTTACAAGACTCACGTTAACAATATTGCAGCAGTACGCACACAATCGAAGCGCAGTAAGGATGGCTAGTGTAACTAGCAAGAATACCACAAAAGCAAGAAAAAGAAGTACGCTATTAACTATTAACGTACCTGTCTCTTCCGAAACGAATGAGTACTATAGACTATCTGAGACTACCATCGATAACCTCGAGTCT
+
A>?@<?BCBCBDA@ADDCCCCCGDC@@AA?;:;B;;5;6::B@@@C?CC?C@CBCBCCCC)CABCABCCCC@AA;BC?@??@0?A=B?CCC:BBB>B;;;CCCCB?C@CEACBB@BBCCCDDDCCCBBBBBC?CCBB@BBAACCBB>C@CBC@BBBCCCCC?CCCCAA?BC?C?>8<999:+999?BBBBB3??;?ABBBBBBB=A<?>AA?B>??CCC>BABB;;;:>:;;;3;CA=???@@@AABAA@??@?@AA@?>@A@@@;@567C::5:9=>ABA>>>
@ATNG8:03693:05675
GATGGTAGGTGCACATGAGTGTATCCAGAAGATCAGGAACTCTAGAAGAATTCAGATTTTTAACACGAGAGTAAACGTAAAAAGAAGGTTTTACAAGACTCACGTTAACAATATTGCAGCAGTACGCACACAATCGAAGCGCAGTAAGGATGGCTAGTGTAACTAGCAAGAATACCACGAAAGCAAGAAAAAGAAGTACGCTATTAACTATTAACGTACCTGTCTCTTCCGAAACGAATGAGTACGAGAGAGCACACGTGTCTACCATCGATAACCTCGAGTCT
+
B>BC?C>C@C@@@@CCCCCCCCCCC@CBB?BBCCAA>A>ACDCC@?>@C?C@BBCBBBBB5B?DCDCCECCCCC>CCCCDDD5CC=B:@@@7@BCAECCBBBB@?;@@AA?BBB@BBBBBBCBBBCDCCCCC@CB@@<@BBBCCCC?C@DA@?@CCCCBBB?BBCBBA?AB>BBB?AA999+9==9?BBCB3CD@BAAABBBBB?B?BCAD;A;AACCC@CCBBBCB@C@CDD@BAB?ABCCCCCAABBCB@@@BBBCCBBBBBB?B899A>>9>@CAAAB@??
@ATNG8:03693:05677
GATGGTAGAGTACAGTGTAGTAGACCAGAAGATCAGGAACTCTAGAAGAATTCAGATTTTTAACACGAGAGTAAACGTAAAAAGAAGGTTTTACAAGACTCACGTTAACAATATTGCTGCAGTACGCACACAATCGAAGCGCAGTAAGGATGGCTAGTGTAACTAGCAAGAATACCACGAAAGCAAGAAAAAGAAGTACGCTATTAACTATTAACGTACCTGTCTCTTCCGAAACGAATGAGTACTACTCTCAGAGACACACTACCATCGATAACCTCGAGTCT
+
BBBB?CBBBDDDBBBCCBCCCCCCC9;:CADDCCBB@B?BCBAC@?<?B=@?BAAABDDD2C?AAACCCCCAA@:?>9;:;;*;?;@5;;;6;BB?CCBBCGC@@>@@CB@BCC@BBBCBBDBBBBBA>><B?CDAB?BBBAABBB>B@B8899BAABBB@=BBBBBA?BC?BBB?A@999)333,38888(55,2<9;=@===<?:?B==:=<AA>=><?@???AA=B=@@@9?;;7;BAA::;CBCCBBBBBCACCDCBBA?@<@8:9?BB?B?BBBBBBAA
@ATNG8:03695:05680
GATGGTAGCGCACACATAGATACAGTACTCATTCGTTTCGGAAGAGACAGGTACGTTAATAGTTAATAGCGTACTTCTTTTTCTTGCTTTCGTGGTATTCTTGCTAGTTACACTAGCCATCCTTACTGCGCTTCGATTGTGTGCGTACTGCTGCAATATTGTTAACGTGAGTCTTGTAAAACCTTCTTTTTACGTTTACTCTCGTGTTAAAAATCTGAATTCTTCTAGAGTTCCTGATCTTCTAGTCTACTACACTGTACTCTACCATCGATAACCTCGAGTCT
+
;>>@=>:?;;9CCCDDCCCDDCBBCCCCCB@@>@CCC=BD@D@BBCFIBA?A=>@A;@=@ABD@EABBCBBBBBB?BBBBC5CD@CABB=ADBC@BCI@BB?AAAA@C@CCCHJEID?AAD@D@CCCCCCCC@BBCC@BBCCAAAAA@BBB@@@CACCC@CC?B>BBBBBBBBC?@@@BB9B?C?BBBBB0@A;;;0;@@ADCCCHC@BBBB0B;;;I@D@CB@CCCCCBB@B@BBBBBA>BB;;;CAAAAAAA@?AAB00000.*.0..8..).00/099738
@ATNG8:03697:05701
GATGGTAGTGCGTGAGAGAGAGACCCAGAAGATCAGGAACTCTAGAAGAATTCAGATTTTTAACACGAGAGTAAACGTAAAAAGAAAGGTTTTACAAGACTCACGTTAACAATATTGCAGCAGTACGCACACAATCGAAGCGCAGTAAGGATGGCTAGTGTAACTAGCAAGAATACCACGAAAAGCAAGAAAAAAGAAGTACGCTATTAACTATTAACGTACCTGTCTCTTCCGAAACGAATTAGTACGAGAGAGCACACGTGTCTACCATCGATAACCTCGAGTCT
+
;;=B?BBBDCBBABBCAABCBB9;9)5<@9=BCB@@?@@CCC@@@A?AA?C>@@993888)86888A?AA90/916/0/777'///)/)555&5;;7<666655;;5:9@<9<BB?BB;:;CBBDGHGCAACB=A;;;6:<8<@@5859=@::66@?>BC9;89@@@AC<???AA><>>7777(777/7?ACDC)CB?@B@BABC@@<@<@??A<>8;=@;;7;AAABBB?B@BBE>CBC?B?BBBBABCCBBBBBAAAAACCCBBAA<???9:8C?B?BBAA<=<>
@ATNG8:03698:05704
GATGGTAGATACTCGCTGATACACCCAGAAGATCAGGAACTCTAGAAGAATTCAGATTTTTAACACGAGAGTAAACGTAAAAAGAAGGTTTTACAAGACTCACGTTAACAATATTGCAGCAGTACGCACACAATCGAAGCGCAGTAAGGATGGCTAGTGTAACTAGCAAGAATACCACGAAAGCAAGAAAAAGAAGTACGCTATTAACTATTAACGTACCTGTCTCTTCCGAAACGAATGAGTACGAGAGAGCACACGTGTCTACCATCGATAACCTCGAGTCT
+
CCAA@CCBBCCCCABBCCCCCDCCC=BBD@CCCC@A>@?AACCBBB?DC@D@ABABABBB3B@CCBBBBB???B;AAAAAAA2AA>B5;;;*:BC=A<:;BBA@A>@@CB@C@@>@CCCCCCCCCCCGCCBB?AB@@>@BBBCCBB@C@E::;;DBBBCBC@BBBBAA>@A=ABC?BBDDC8?9:3:@?@@2BB@C@?@BA>;;5;8=>?B<>;>BDAA=A;;;ACC?B?BCC>ECC?ABACCCCDBBCDBA@ACDDBBBBBBAB?A9:8>>@<A<A@@@@===
@ATNG8:03701:05686
GATGCTCACGTACGTCACACGTACTCATTCGTTTCGGAAGAGACAGGTACGTTAATAGTTAATAGCGTACTTCTTTTTCTTGCTTTCGTGGTATTCTTGCTAGTTACACTAGCCATCCTTACTGCGCTTCGATTGTGTGCGTACTGCTGCAATATTGTTAACGTGAGTCTTGTAAAACCTTCTTTTTACGTTTACTCTCGTTTTAAAAAATCTGAATTCTTCTGAGTTCCTGATCTTCTGGTCTACTACACTGTACTCTACCATCGATAACCTCGAGTCT
+
ABCBBACCBBBDBBBBBBCBBCBBBCBB?BCCC?CC@C@CCCCCBB@BCCBC@B@B@BC?A>ACBBBAAAA>AAAAC1A@?BBBB=BBBB?ABC?AB799?@@A?CBBCBBBB>BB>9>;AAA@@=<=:<A?><>>?A>>>>AAAAAA:9:8<=<:>@=C=@@>>==?>><>@@DD;H<?;=====+==:::1967///9;;;)88888%75::><@;?>9885:<A17179777<8:9:9>>?AAAAA???CAAAAABAA=::;:@@@;>;>AD@?;::
@ATNG8:03709:05691
GATGGTAGGTGCACATGAGTGTATCCAGAAGATCAGGAACTCTAGAATAATTCAGATTTTTAACACGAGAGTAAACGTAAAAAGAAGGTTTTACAAGACTCACGTTAACAATATTGCAGCAGTACGCACACAATCGAAAGCGCAGTAAGGATGGCTAGTGTAACTAGCAAGAATACCACGAAAGCAAGAAAAAAGAAGTACGCTATTAACTATTAACGTACCTGTCTCTTCCGAAACGAATGAGTACAATGAGAGAGCTCTCTCTACCATCGATAACCTCGATGTCT
+
8///)///)/99555<<>;;;666=7>:>7;;;:;<19244494:<5>;:>:>==54999'47<BC@DAA<CA<79=AA>>>,00+/)///&/9:6<655<<49:;@;?A<@@@;??9899@@@D::9C9;;>@<9:9)599455::397<9;49::555==5::<99988<::::6:=9==18998779898$8898?;B:<AB>@>?>ABA<?9?@<;;>@A=>@>>9?;:;;/944.499<@?AA<988===<:?<;<;773//3///6699595::6...332
@ATNG8:03710:05716
GATGGTAGTATAGAGCTCTACATAGTACTCATTCGTTTCGGAAGAGACAGGTACGTTAATAGTTAATAGCGTACTTCTTTTTCTTGCTTTCGTGGTATTTCTTGCTAGTTACACTAGCCATCCTTACTGCGCTTCGATTGTGTGCGTACTGCTGCAATATTGTTAACGTGAGTCTTGTAAAACCTTCTTTTTACGTTTACTCTCGTGTTAAAAATCTGAATTCTTCTAGAGTTCCTGATCTTCTGGTGTCGTCTATCATGTACTACCATCGATAACCTCGAGTCT
+
BCAA?ABBBCCCCBBBCCAAACCCCBB@BA;;:;DDD>BC?C@BCCCBBA?ABBBB?D?AADDAF<??A@994<=7=CCCB3BC>@?@C=>ABA39899)9>98878:>1;?<:;:BB>>>>;@<@FC>;;;>>K@@@;>>AA??@>><@?>9:9;5888:AA6;7;>>AAAA@A=A?@??6?=B<@@BBB/>=AAA:ADA=>>@@??<@@@A/A;;;A=A=@@<@ABAAAA<A;@@BB??;@@@<>>>?FA>==>>?AA<<<>?>99989=66166999>A@><
@ATNG8:03714:05690
GATGTAGCAGACGTGACAGAGCGCCAGAAGATCAGGAACTCTAGAAGAATTCAGATTTTTAACACGAGAGTAAACGTAAAAAGAAGGTTTTACAAGACTCACGTTAACAATATTGCAGCAGTACGCACACAATCGAAGCGCAGTAAGGATGGCTAGTGTAACTAGCAAGAATACCACGAAAGCAAGAAAAAAGAAGTACGCTATTAACTATTAACGTACCTGTCTCTTCCGAAACGAATGAGTACAGAGAGTACGATATGTCTACCATCGATAACCTCGAGTCT
+
CCBBBCCCCFCBB@DCCDCCCCCC?BBC@DCCCBB?B@CCCCCBA?ACAC?BBC@@@@@2A?BBBBBBCAAA@6==;;;;;*;@=@499909A>>CCABCCEBC?C@BC@CBC@CCBABCCCCBBBDCBAB@DC??=@BBBBBBA>B?B??>@CBBACCC?AAAACC?CC????>AAAAA9===9999999%9?;>98:CA???<?<?>?A:>:=ADDE@CCBAACC>B>ABD>CCC?BAABCCCBAACAACAABBBBBB@@@BC>B556=66075:AA@@@=>
@ATNG8:03716:05708
GATGGTAGTAGTACACTAGTCATACCAGAAGATCAGGAACTCTAGAAGAATTCAGATTTTTAACACGAGAGTAAACGTAAAAAGAAGGTTTTACAAGACTCACGTTAACAATATTGCAGCAGTACGCACACAATCGAAGCGCAGTAAGGATGGCTAGTGTAACTAGCAAGAATACCACGAAAGCAAGAAAAAAGAAGTACGCTATTAACTATTAACGTACCTGTCTCTTCCGAAACGAATGAGTACGTGTGACGTACGTGAGCTACCATCGATAACCTCGAGTCT
+
;5568=>>A?@=>===>>@@CBBBC@CCC?CBABBB?B@CCCBBBD@CC@C@BBAAADDC2B?CCCCDBBBBBC>C@AADEG5;98;@BCB;CCC@C;;<CBA@A?AADD@BBD?BBCABBBCCCCCCCCCC?BB??>ABCADD:95;>A;;;;CCCCCCC?AAAAA@=??<??>=AA99927;;8899999%9?;A???DBBBB7;6:<>>:><;;@CC@BBAA@@@>@=AAA;AAA=AB???BBBBBBCAAADBC:9:BBBBBB=@99:BBB@D@BBBAA>>>
@ATNG8:03687:05749
GATGGTAGAGTATCATGTGTATCTCCAGGAATCAGGAACTCTAGAAGAATTCAGATTTTTAACACGAGAGTAAACGTAAAAAGAAGGTTTTACAAGACTCACGTTAACAATATTGCAGCAGTACGCACACAATCGAAGCGCAGTAAGGATGGCTAGTGTAACTAGCAAGAATACCACGAAAGCAAGAAAAAAGAAGTACGCTATTAACTATTAACGTACCTGTCTCTTCCGAAACGAATGAGTACACACTCTCATATGACACTACCATCGATAACCTCGAGTCT
+
BBED@BBBBBBCCCC:;;CCCCCCC@BC@B@BCCC?B?CBBABBC>AA?C?CCCBBBBB2B?CCCCCCCCAAA:@B@@@@@,@B=B<AAA9ADEAD;;;BABA@=@=@@<@BC?BBBEBBBCCCCBBBBCC@CA@@?BAAABB@@=A?DCC?BCAA@CBBADCCCBC?AA=@@>9??AAA9A9939999:9%9<;<;8=@@AA?000/9:9*/)/8===@BB966>A?@6000+000*0/0:;=?BB??@CBBBBBBBBCCCCBB>??BAAAB?A>AA???:9:
@ATNG8:03689:05731
GATGGTAGCGAGCGAGTGTGTATACCAGAAGATCAGGAACTCTAGAAGAATTCAGATTTTTAACACGAGAGTAAACGTAAAAAGAAGGTTTTACAAGACTCACGTTAACAATATTGCAGCAGTACGCACACAATCGAAGCGCAGTAAGGATGGCTAGTGTAACTAGCAAGAATACCACGAAAGCAAGAAAAAAGAAGTACGCTATTAACTATTAACGTACCTGTCTCTTCCGAAACGAATGAGTACGAGAGTCAGAGCAGAGCTACCATCGATAACCTCGAGTCT
+
::9:7;:;?AAAA@A?CCA@AEABB?ACB?BC;;:A=A<ABCCBBC49:<?;@BCCCFDF5B@BCCECBC=ABB=BA;;;;;*;@@B5<<<*;?A<9;96=====9=:>B?BBB?BBCCCCCBCCCDDCBBCACCBB>BBAAAB<;:;AEBB?ABAABBACAEB@A@C?;:99CC:@@=><5;;;5778787$8><<@:@==AA>273387<,7.2:<<AACC@AABB>@>@@@;@BB?CDBCCCCCBBAAABCCBBBBBBBBBCC@A799A??;>>ABDC?=>>
@ATNG8:03722:05133
GATGGTAGTAGTACACTAGTCATACCAGAAGATCAGGAACTCTAGAAGAATTCAGATTTTTAACACGAGAGTAAACGTAAAAAGAAGGTTTTACAAGACTCACGTTAACAATATTGCAGCAGTACGCACACAATCGAAGCGCAGTAAGGATGGCTATTGTAACTAGCAAGAATACCACGAAAAGCAAGAAAAAGGAAGTACGCTATTAACTATTAACGTACCTGTCTCTTCCGAAACGAATGAGTACATAGATATACGTATAGCTACCATCGATAACCTCGAGTCT
+
@@<;69=BABCBBCCCCCCCCBCBC?@AB?BDBBBC@C?BAEDDCB?BD@D@CBB@A@@@2A?ACCCCABACCC>AABBBBA2AC?C?DCD=CBB?ABACCCCCC@C@BB?BBB?CCCCBBCCCCCCDDDBB?CECB>@??>>?>@=A>BCCACEBB?BDC@AAA????AA=AA@9==::::+:::3:9999(:;@=A>=?A=>9:5:6<=A?:>:=BBCB@CCCCBCC?B@BBB=BDDAAAABCBBBBAAABBBBB@BBBAAAA@;48///;==6;6;AAAA:::
@ATNG8:03725:05149
GATGGTAGTGATACAGATCAGACACCAGAAGATCAGGAACTCTAGAAGAATTCAGATTTTTAACACGAGAGTAAACGTAAAAAGAAGGTTTTACAAGACTCACGTTAACAATATTGCAGCAGTACGCACACAATCGAAGCGCAGTAAGGATGGCTAGTGTAACTAGCAAGAACTACCACGAAAAGCAAGAAAAAAGAAGTACGCTATTAACTATTAACGTACCTGTCTCTTCCGAAAACGAATGAGTACGTTTGAGAGAGCTCTCTCTACCATCGATAACCTC
+
CCBB@BBBBBBDDDCCCCCCCBBBB@BBB@BAAC9::;?CEC?>@D@BB?B?BBBBBBBC+=7==8888CD@@@8=00/;;;+;;7;)555&5<<?B<;;ABB;;89;?B<ABB>:;:BCCCCHGBBB;;;A@BBBC?BAAAAA;:8;@BBB@BCCEECCC?BBBBAA>AA899A@2999899*88<8777777$7838;8;>>?;66937566)/)//0<;8>=;;;00*/)/777*8::6;;;;887333(37889==;998---4--)-35564406(--
@ATNG8:03731:05126
GATGTAGGAGACACGTCCACACGTACTCATTCGTTTCGGAAGAGACAGGTACGTTAATAGTTAATAGCGTACTTCTTTTTCTTGCTTTCGTGGTATTCTTGCTAGTTACACTAGCCATCCTTACTGCGCTTCGATTGTGTGCGTACTGCTGCAATATTGTTAACGTGAGTCTTGTAAAACCTTCTTTTTACGTTTACTCTCGTGTTAAAAAATCTGAATTCTTCTAGAGTTCCTGATCTTCTGGCGCGTATGTATGTCGCCTACCATGATAACCTCGAGTCT
+
@@?<<@F;CCDCCCAAAACDDCBBCBCC@A?ACCD?CC@CADCCBCCC@DCBBB?B?CABB?C?CCBACACCB@AAAAA1AB?BBBB@BBBB@BBB@CC>A@BA9858A>>@BBC>BBA7;:=BAA@<<<;AA@@;>>@==>@A@AA>>>878=???=AA<@;@@@A@@@>><>>ABB5B=A:<<<;;):<9::3;AA888=:::187878$6;<>A<@<@@<@B@@@??<><?C==////@@7=@@>>>>==?>>>AAA===>6566<790903---6==7
@ATNG8:03732:05143
GATGGTAGCGCATATCAGCGCAGCCCAGAAGATCAGGAACTCTAGAAGAATTCAGATTTTTAACACGAGAGTAAACGTAAAAAGAATGTTTTACAAGACTCACGTTAACAATATTGCAGCAGTACGCACACAATCGAAGCGCAGTAAGTATGGCTAGTGTAACTAGCAAGAATACCACGAAAAGCAAGAAAAAAGAAGTACGCTATTAACTATTAACGTACCTGTCTCTTCCGAAACGAATGAGTACTGCGTCTCACTCTCGCCTACCATCGATAACCTCGAGTCT
+
CC@?=@;65==A@BBBCCCCCCBCB<BBC@CCCC@@?@@CCBBBBC?CC@B?BBECBBBB5B@DCCCCDEEAAA<@BBDCDC1CD?@@@BB:BCD@CCCCBBBCC@B@BC@CCC>A@BAAACCDDBBBCCCC@CCCCABBBACCCC?BCD99;:ECCCBBC@CCCBAB?CC@BBB9;:0000+/00*000000%0969944=<BBB?B?BBBB?B?BACCDBCCAA@CE@D?CCE>C::;:BCCCCCCBBBEBBBBBBBCCCD@CBB@B?@?B::79=@AACD???
@ATNG8:03735:05140
GATGGTAGTGTCATATGAGAGTCGTGTACTCATTCGTTTCGGAAGAGACAGGTACTGATTTAATAGTTAATAAGACGTTAACTTCTTTTTTCTTTGCTTTCGTGGTATTCTTGCTAGTTACACTAGCCATCCTTACTGCGACTTCGATTGTGTGCGTACTGCTGCAATATTGTTAACGTAGAAGTCTTGTAAAAACCTTCTTTTTACGTTTACTCTCGTGTTAAAAATCTGAATTCTTCTAGAGTTCCTGATCTTCTGGTATGACTAGTGTACTACTACCATCGATAACCTCGAGTCT
+
B>@@;>>CB@;;<<<@B@>=00//79;/45>45.5999054.47494<;..(.:-----8/7188:<1;233,366//)/)/:(//////#/9;3888<588=>5:55.55.5;:::<165;;99@@499>:97;95//0//<8<<=<4;5559565=>>===@@EA9969<<7:7:9///7279<<;===>??+@7:345555$44;;<0:5//79////8<;<<+/66<<8=:>A9><</0/=:=499=655499=8=::9===@99////9<<<<A@BB==C00,0:00/::8::
@ATNG8:03735:05159
GATGGTAGCTCTGCTCTGACTCTCGTACTCATTCGTTTCGGAAGAGACAGGTACGTTAATAGTTAATAGCGTACTTCTTTCTCTTGCTTTCGTGGTATTCTTGCTAGTTACACTAGCCATCCTTACTGCGCTTCGATTGTGTGCGTACTGCTGCAATATTGTTAACGTGAGTCTTGTAAAACCTTCTTTTTACGTTTACTCTCGTGTTAAAAATCTGAATTCTTCTAGAGTTCCTGATCTTCTGGTGTCGTCTATCATGTACTACCATCGATAACCTCGAGTCT
+
CABB?BCDBBCBCBCCCBCCBBBCCCCCCC99:9AAB=BC?B@BG;;=CC?BCB;:96:CCAA>B?;;:CB;;:B?ADC=;;6B?BABD<@@@A;@?A>AB?@@@BBCEDCBBBBBBAGEE?B?BGHCAABEACCCB@CBBCDICCBBBBCCCBA?BBB?BB>A>AAB;;;CCGACDIII;DAG?BAAA@,@@BBB=BDDBBCBAAA5;;;;*;B@@@=A?BB@BBCC@@@AG@CBACCF@CBB>BBBCCCAAACBBB@@AACBB?BBBBBBB?B?BBBBBCAA
@ATNG8:03738:05169
GATGGTAGATACTCGCTGATACACCAGAAGATCAGGAACTCTAGAAGAATTCAGATTTTTAACACGAGAGTAAACGTAAAAAGAAGGTTTTACAAGACTCACGTTAACAATATTGCAGCAGTACGCACACAATCGAAGCGCAGTAAGGATGGCTAGTGTAACTAGCAAGAATACCACGAAAGCAAGAAAAAAGAAGTACGCTATTAACTATTAACGTACCTGTCTCTTCCGAAACGAATGAGTACGTGTGACGTACGTGAGCTACCATCGATAACCTCGAGTCT
+
?;BB8@A@666?=;;666=@B@@A@A;;4:;<;:>::7595??AA@CC@B@BAB????<';373399;8333<28845555$5<6;=<<<0<B@>CDAAABB=>;B?AA>ABA?BCBCBCCCCCCDCBBDC@@A<<000AA@ABD<@<@;;49@@599<B8=>>8888;=5::6(//999396;1;7;;;;%?:6:B=?99222173779=4;688?;;4;<000/:696:?<8::;4=9<>773;@<>=@@@@CBC====8=@@<7737;;;/827=<;6...
@ATNG8:03740:05164
GATGGTAGTCTCAGATAGTCTATAGTACTCATTCGTTTCGGAAGAGACAGGTACGTTAATAGTTAATAGCGTACTTCTTTTTCTTGCTTTCGTGGTATTCTTGCTAGTTACACTAGCCATCCTTACTGCGCTTCGATTGTGTGCGTACTGCTGCAATATTGTTAACGTGAGTCTTGTAAAACCTTCTTTTTACGTTTACTCTCGTGTTAAAAATCTGAATTCTTCTAGAGTTCCTGATCTTCTGGATAGCGACGCGATATACTACCATCGATAACCTCGAGTCT
+
A?AB@B=CDCCEDCCCCCBBBDDDDBBBCBBC@BDDC?BB?B?AABECBBACBBBC@C@DCCD?C@BH;;;BBBC?BCEFE2AB?@@BC=DABA@BAB>AC;;;CDGI?BBFDCCCDACCC@B?CCCCBCBB@BEDD?CCCCEF:9;CCDCDDDC?BBC>CB?C>A@@@BBDFD?BBCCC9B@CACDDED2DCCCF>C;;;BBAABB=AAAA,A;;;;7;<AAACCBBCCE@E@A@ACBB>@@B?BB<;;CCBBB;;;BBCCB@>9>000@@?=B?:99BBACB
@ATNG8:03758:05139
GATGGTAGCACGAACGACGATGTGTACTCATTCGTTTCGGAAGAGACAGGTACGTTAATAGTTAATAGCGTACTTCTTTTTCTTGCTTTCGTGGTATTCTTGCTAGTTACACTAGCCATCCTTACTGCGCTTTCGATTTGTGTGCGTACTGCTGCAATATTGTTAACGTGAGTCTTGTAAAACCTTCTTTTTACGTTTACTCTCGTGTTAAAAATCTGAATTCTTCTAGAGTTCCTGATCTTCTGGAGATACACATGATACTCTACCATCGATAACCTCGAGTCT
+
5=>>?B@@@?9958<=AB>>666ABCABA;;5;@@@;BE>B@DCCC<;;=A@@@A?A?BA@@:?;?;;9?;E?=8<<CCC3>>6=987(3@?A?BA@<>@-000=9<38BB8=>AC>8978=8=>;996776(5:665)5::;888>>>>??@>>><@@A=CB<?:>>?@?@@BC;?>@CB;C=A<;;;;;+;8//@6==<///<76;<@FFC/<>A@>;@::;5;;;=???<?;@@B@661///7767:==@@===>>>@@@@?<7=/--;66+-+/9:99:::
@ATNG8:03722:05183
GATGGTAGTATCTGTCTACGAGAGCCAGAAGATCAGGAACTCTAGAAGAATTCAGATTTTTAACACGAGAGTAAACGTAAAAAGAAGGTTTTACAAGACTCACGTTAACAATATTGCAGCAGTACGCACACAATCGAAGCGCAGTAAGGATGGCTAGTGTAACTAGCAAGAATACCACGAAAGCAAGAAAAAAGGAGTACGCTATTAACTATTAACGTACCTGTCTCTTCCGAAACGAATGAGTACTACTCTCAGAGACACACTACCATCGATAACCTCGAGTCT
+
AABB@BBBB@A;;CCJICCCBBCCC@CCC@DBBBAA>A?BBBCCCCABB?B@DBBBCCCC2C?CCAAACCCBBB=BBBECCC5CB>B7;;;6;BJADCCCCDCBB?B@BB?BCC?AABBBBBBDDCCCCCBC?CCDD>BABBABAC>C?C@@??BDDBAAC@ABA@@@@CC@989398888*9=<;>>@@@A(@9AA779CCB??<@<?@A@:>:<BBBB?BBAABBB@B?BBB=BBB?BBACCCCC@@ABBBBCBBBA@ABBB==;?8:9<??8><>AAEA777
@ATNG8:03730:05197
GATGGTAGTATAGAGCTCTACATAGTACTCATTCGTTTCGGAAGAGACAGGTACGTTAATAGTTAATAGCGTACTTCTTTTTCTTGCTTTCGTGGTATTCTTGCTAGTTACACTAGCCATCCTTACTGCGCTTCGATTGTGTGCGTACTGCTGCAATATTGTTAACGTGAGTCTTGTAAAACCTTCTTTTTACGTTTACTCTCGTGTTAAAAATCTGTATTCTTCTAGAGTTCCTGATCTTTCTGGCGCGTATGTATGTCGCCTACCATGATAACCTCGAGTCT
+
@<5;7;BBBCCDBBBECCFDCCCBBCBABB;;6<BBB=BB@B@CBBBBCD?AAAAA>A>BBBA5759ABDAA@CC69::9:(7A>AB?B8=ABB599B>AA@CAA?8949=>>@C>><>AA<@<@@>>>???7;>@@<>>>AAAAA?@@AA:::=<@>@<::6:<@@@AAA@??:><<<<5=;@>@@@@@/@C@@?8@AC==<;9//*/99:+:=@@@?B<BB:??@A>=>:=;>@>A:::6;??;>>>;;:==??>>>@@@<A??:?AAA<9-3-3----333
@ATNG8:03730:05198
GATGGTAGGACGAGCGTCTGAGAGGTACTCATTCGTTTCGGAAGAGACAGGTACGTTAATAGTTAATAGCGTACTTCTTTTTCTTGCTTTCGTGGTATTCTTGCTAGTTACACTAGCCATCCTTACTGCGCTTCGATTGTGTGCGTACTGCTGCAATATTGTTAACGTGAGTCTTGTAAAACCTTCTTTTTACGTTTACTCTCGTGTTAAAAATCTGAATTCTTCTAGAGTTCCTGATCTTCTGGATACACTCATGTGCACCTACCATCGATAACCTCGAGTCT
+
AADD@DCC@CBBBBACBCCBDBAA?BCDDDCC@CA@@<BB?B@BEDCDDD@CCFEE@B@BBCC?C?CCCCA@ACD@CBCCC5DC@BBBB>BDCC@CBB?BC>ABBCDFADCCCDCCC@CCC@C@DECCCAABACCAB?BBCCDBBBBCCCEC@?@=AAA?BC@C?ABCCDBCBC@DCCCC;C@C@CCDDD5DC@@@=ABBBCCDCCC@CDGD5BBBCD@D@BC?BBCCCCC?C?BBBCCC@BBCACCCCCBBCC@@?CCBE?CBB@B:;:@@?=A@BCBBBBBC
@ATNG8:03731:05179
GATGTAGTGTCATATGAGAGTGTGTACTCATTCGTTTCGGAGAGACAGGTACGTTAATAGTTAATAGCGTACTTCTTTTTTCTTGCTTTCGTGGTATTCTTGCTAGTTACACTAGCCATCCTTACTGCGCTTCGATTGTGTGCGTACTGCTGCAATATTGTTAACGTGAGTCTTGTAAAACCTTCTTTTTACGTTTACTCTCGTGTTAAAAATCTGAATTCTTCTAGAGTTCCTGATCTTCTGGGTCTCTCTCTCACGCACTACCATCGATACCTCGAGTCT
+
8849499444999556>;696>>;<<<<<;;9<???8??<===666669666<<7<5;:<<7<9=5566;::>6444444#4:5::==4665:8<596:B9?@;9:A;??A@ACCC@CBB?C?B@AAAABC?DE<;7;BB@A@BCB@><=@@00+0<<8=?<C<CCAA@>:99299:::*:2:299999'94444/5==@<<<666:>@?@+>666=9=<@C@CBCC:;;?B?AAA@@@<?@A@:9:;AABCCCCC@AABB;;;@BB>>>000;=<<B?@:<
@ATNG8:03731:05210
GATGGTAGCTCGCTGATGATATCTCCAGAAGATCAGGAACTCTAGAAGAATTCAGATTTTTAACACGAGAGTAAACGTAAAAAGAAGGTTTTACAAGACTCACGTTAACAATATTGCAGCAGTACGCACACAATCGAAGCGCAGTAAGGATGGCTAGTGTAACTTGCAAGAATACCACGAAGCAAGAAAAAGAAGTACGCTATTAACTATTAACGTACCTGTCTCTTCCGAAACGAATGAGTACTACTCTCAGAGACACACTACCATCGATAACCTCGAGGTCT
+
<<CC@;;6?CCBBAA@BCBBBBB;<49@@8<@AB;;4;.9999@@C?BB=?<?@?9:999)99<977@@?7739133:9555$55.58>??2?CA>AC@@>::00*/5//)/:<056=<>@CCBBBBCCBBB?AA;;5;;::@AAA>B=B;;49AA@B???=??;B??4;;4;:?9=8;=499:7::;;;):A<===CCC?=@<>>AA>>;>>979>>:>>??@??:@588?9?=>583;??<=777BBBABBBBBBBBA?:8706<99=8>57)--6-,(,--
@ATNG8:03735:05203
GATGGTAGGCACTGCGCACACATCCCAGAAGATCAGGAACTCTAGAAGAATTCAGATTTTTAACACGAGAGTAAACGTAAAAAGAAGGTTTTACAAGACTCACGTTAACAATATTGCAGCAGTACGCACTCAATCGAAGCGCAGTAAGGATGGCTAGTGTAACTAGCAAGAATACCACGAAAGCAAGAAAAAGAAGTACGCTATTAACTATTAACGTACCTGTCTCTTCCGAAACGAATGAGTACATAGATATACGTATAGCTACCATCGATAACCTCGAGTCT
+
7799394425=<<<=<<=<<55555)5=<059@@@A=A7@AC;:6B<@??B@@@@@?@AA0A?AA@@@?@=;;<63355555$5949.599&5@@=;;9@??;>>8@<@@<ACC@CCBBBBAACBBBA@AAA@C@@@=@???BBCDAM@D<;<<AAACBBC?BBBCCC<>>?@A:7<==>=6;;;57899:(9A?B@>CBAA?@<?5::==8=7==A@@>@DBBBBB>A>ABB=ACC?::9BBBBBBBBBBBBBBBA===CBBB>66///9;<6:6:>@>>>>>
@ATNG8:03737:05203
GATGGTAGACATATCGTACTCTCTGTACTCATTCGTTTCGGAAGAAGACAGGTACGTTAATAGTTAATAGCGTACTTCTTTTTCTTGCTTTCGTGGTATTCTTGCTAGTTACACTAGCCATCCTTACTGCGCTTCGATTGTGTGCGTACTGCTGCAATATTGTTAATCGTGAGTCTTGTAAAACCTCCTTTTTACGTTTACTCTCGTGTTAAAATCTGAATTCTTACTAGAGTTCCTGATCTTCTGGCGCTTCTGTCACTGTCTGCTACCATCGATAACCTCGAGTCT
+
@@;;44999=5559;556?>;;;AB@;45444.4=?=57:6<600)/678;6;=5594=4;333498:A@@@@93328799;)8;;><::.;8886<==6@@>>??BBC@C>?9998858<A;A;AAA886:A<@@@@=B@>;;;====AAB:333)--,(,2,3(.....357660559==+505505=>>*98658.-------325+525&26955,5499.5299:866).)---,-7---.46445-..588;3---3336---(-4275/.(..33356:77
@ATNG8:03737:05206
GATGGTAGTGTGTCTCTGAGAGTAGTACTCATTCGTTTCGAAGAGACAGGTACGTTAATAGTTAATAGCGTACTTCTTTTTCTTGCTTTCGTGGTATTCTTGCTAGTTACACTAGCCATCCTTACTGCGCTTCGATTGTGTGCGTACTGCTGCAATATTGTTAACGTGAGTCTTGTAAAACCTTCTTTTTACGTTTACTCTCGTGTTAAAAATCTGATTCTTCTAGAGTTCCTGATCTTCTGGGATGTGTGCGCAGTGCCTACCATCGATAACCTCGAGTCT
+
96=>9>==BB:66===@BA>>>==>=<99944.4<:<2:44.444::<<=BB@BB?B?B@;;2;=@;995999<9=@?>>*54.49<<297//)///)/:4:=;;;;:@>>?C@@@?@AA=@;@AA;;;BC9;;BB?BBBCCB;;;BBA@@@AB?;;;@CD>B<@;;:@ABB@;?::::-929299999(9===B,000/<77//5.5555$59;///799499;9:::7;9>>>@@@>;?BA8@9;;:A@ABBBCCCCABBC?B;;<BBB=@<@AAA@AAB
@ATNG8:03739:05193
GATGGTAGGACGAGCGTCTGAGAGGTACTCATTCGTTTCGGAAGAGACAGGTACGTTAATAGTTAATAGCGTACTTCTTTTTCTTGCTTTCGTGGTATTCTTGCTAGTTACACTAGCCATCCTTACTGCGCTTCGATTGTGTGCGTACTGCTGCAATATTGTTAACGTGAGTCTTGTAAAACCTTCTTTTTACGTTTACTCTCGTGTTAAAAATCTGAATTCTTCTAGAGTTCCTGATCTTCTGGTGTCGTCTATCATGTACTACCATCGATAACCTCGAGTCT
+
:5557<;<7955<<<:;;><;?;@=A@@@CCC@CCCC;;;?A>ABCBBBB>BBCCC?B?ACBB?B@CCCDCICBB>;;;;;*;B=A=@@:@===:>>>?>C>AABBBGGE<;;ECCC@CCC?C@CCCCBCBBACCCC9;;AAABDCCCCBCBB;;7;AA=@C@C?BBBBCBBBB?@AEJI;I?B?ABCCB0BB;;;8;CABBCIDCBADEDE5DBBBCAF?BA?ACBBB@@=@?BCCGDC>@@C?ABCFCC<;;;;BBBCEGCFFAD;;;B;;7;?BAABCC::
@ATNG8:03739:05218
GATGGTAGTATCTGCACACTCTGTCCAGAAGATCAGGAACTCTAGAAGAATTCAGATTTTTAACACGAGAGTAAACGTAAAAAGAAGGTTTTACAAGACTCACGTTAACAATATTGCAGCAGTACGCACACAATCGAAGCGCAGTAAGGATGGCTAGTGTAACTAGCAAGAATACCACGAAAGCAAGAAAAAGAAGTACGCTATTAACTATTAACGTACCTGTCTCTTCCGAAACGAATGAGTACACATCGTCGTGTCGTGCTACCATCGATAACCTCGAGTCT
+
--88+--8699565<;@AA97:;00)/<:5<C;;;D?A>BAA@AAA>AA7959BAABCCB1?577@?>>BB?==5:9;9444$4;6;.555&599.5666B>??C@C?BA=AA@8:;CB@@ABBBBBB;;;;=??;;7;@@@A@AA=@9=00*0=;<>?BB?A@@C>B>@?;=9919:999+9<=999998(8>;<@=BC8559+/(.57:4<686;;B@CBBA@@@?B>BBC=A??<?==>BBBBBAAA999??>>?>>:<=;=8B777>>?0817>;<;?55
@ATNG8:03744:05185
GATGGTAGCGAGCGAGTGTGTATACCAGAAGATCAGGAACTCTAGAAGAATTCAGATTTTTAACACGAGAGTAAACGTAAAAAGAAGGTTTACAAGACTCACGTTAACAATATTGCAGCAGTACGCACACAATCGAAGCGCAGTAAGGATGGCTAGTGTAACTAGCAAGAATACCACGAAAGCAAGAAAAAAGAAGTACGCTATTAACTATTAACGTACCTGTCTCTTCCGAAACGAATGAGTACGATGAGAGAGCTCTCTCTACCATCGATACCTCGAGTCT
+
44448=::;<;;;==>=@??@@A;A>BDC@@A@BBB@C>;99:>:=8=B?B???@CBBB>+><@@>BBB966;@2<955555$5<49.55)555.5?;9<CB;;29.4838:;7;<;;<@@A@@@@AABBB?B;;;59:>>?5655<6:5915===@=<B=A:9;AA589<==:9<<<<=5=34/3:>>>@'@B=<A<B888<878?====6;377>=>6665<<<<7<7:::3:=<7?;=BBAA@@:99===>??<<>?@A??;;;0------047772226
@ATNG8:03745:05180
GATTAGCTCTGCTCTGACTCTCGTACTCATTCGTTTCGAAGAGACAGGTACGTTAATAGTTAATAGCGTACTTCTTTTTCTTGCTTTCGTGGTATTCTTGCTAGTTACACTAGCCATCCTTACTGCGCTTCGATTGTGTGCGTACTGCTGCAATATTGTTAACGTGAGTCTTGTAAAACCTTCTTTTTACGTTTACTCTCGTGTTAAAAATCTGAATTCTTCTAGAGTTCCTGATCTTCTGGGTGCGCTACAGTCTCTCTACATCGATAACCTCGAGTCT
+
ACB@BBCCDCBBBCDBBBCCCCBBBBCE@@?@CCD>DBB?BBBCDCC?CCDFD?C@BCCC@CACCCCBBCA@=::999*9G=CCDE?CBCCAC;<7;C8;;ACCFACDDFCBBC@CCD?B?CCCCBBBC?BBBB>AADBBBBBCCCBB@@@CADCC?BB?C?BCBCCCCCC?BBBBB7B?B@CCDDD2DCCCC>CCCCCBA@A@4;;;;*;ABCD@D@CD=ABCCC@@=@@A@ACAA<@9:96:BCBCCDDBCBBBCBBBCDCCAAB@@>@@BBCDCC?@
@ATNG8:03758:05184
GATGGTAGCTCTGCTCTGACTCTCGTACTCATTCGTTTCGGAAGAGACAGGTACGTTAATAGTTAATAGCGTACTTCTTTTTCTTGCTTTCGTGGTATTCTTGCTAGTTACACTAGCCATCCTTACTGCGCTTCGATTGTGTGCGTACTGCTGCAATATTGTTAACGTGAGTCTTGTAAAACCTTCTTTTTACGTTTACTCTCGTGTTAAAAATCTGAATTCTTCTAGAGTTCCTGATCTTCTGGATATGAGTGACTCGTGCTACCATCGATAACCTCGAGTCT
+
CCAC?B<@B=@BBACCDDCCCECCCCCCCC::5:>??;@B?C@CCCBBBCAEDCBC@C@DCCC?C@C@ABDDCBB@BCDCC5CB>A?DD>BBBI?AAC?CD;;;BC@A?ACCCCBCD?@AC@C@CCBBBBBC@BCDE;;:CDDBBBCCBBBBBBC@CBB?BC@C=@@CCCCCCC@CBBBB:B?B?CCCCC2BBBBC>CCCCCCCBA@4:;:;*;A?BB@CACC@CCCDDAA>B@CBBDBB?BBD@CEBBCCCCCDCBBBBBBACC@A:::A:959?BBBBBB>>
@ATNG8:03761:05190
GATGGTAGTGCGTGAGAGAGAGACCCAGAAGATCAGGAACTCTAGAAGAATTCAGATTTTTAACACGAGAGTAAACGTAAAAAGAAGGTTTTACAAGACTCACGTTAACAATATTGCAGCAGTACGCACACAATCGAAGCGCAGTAAGGATGGCTAGTGTAACTAGTAAGAATACCACGAAAGCAAGAAAAAAGAAGTACGCTATTAACTATTAACGTACCTGTCTCTTCCGAAACGATGAGTACTGTATCTATGTGTGCGCTACCATCGATAACCTCGAGTCT
+
CCBB?BBCCDCCCCCCDBBBCCBBB=BBB?BBBCCC@C?BACBCCA?CC=?>?BCCBABA)=<ACCCBBBAAAC>BBCCCCC2DF@C7;;;6;CC@;<;CCCGDD@C?BB?CBD?BBBCCCCCCEBDDCCCC@CC??>@BCA@A??9@=AAA?B@AA<000=AAABBC@BC@BBB;?A9::28>>:99:9::%:@<@???B@BBB<>8;:@@<A=>>BCC@CCBBBBB?B@CCC=C@AABCBBBCBBBBBABBBBBBBBAACCCC?D788>AA=A;@@A@@:;;
@ATNG8:03764:05174
GATGGTAGATATATGCACGCTCTACCAGAAGATCAGGAACTCTAGAAGAATTCAGATTTTTAACACGAGAGTAAACGTAAAAAGAAGGTTTTACAAGACTCACGTTAACAATATTGCAGCAGTATGCACACAATCGAAGCGCAGTAAGGATGGCTAGTGTAACTAGCAAGAATACCACGAAAGCAAGAAAAAGAAGTACGCTATTAACTATTAACGTACCTGTCTCTTCCGAAACGAATGAGTACTGTATCTATGTGTGCGCTACCATCGATAACCTCGAGTCT
+
@???>@BBCCCBBBBDCCCCCCCCC@@@A@CBCDCC@B@CCCBCBA???<??@>?9:999.96CDCAABCBBBB=@@AAAAA2AC?C6;;;6;BC@BAAAFJCCF@D@BB@CCE@BBBCCCCCCCBBBBDCDAEABB>BCBBAB:;8;?DAA@BCCBCBCB@DCCBBC?AA=ADA<?@@??9@?=9?@@@@2AC?B9::BABBB7999BBC>A>AACCCACBBBBBBAE@DBB>ECCA???CCCCBBBBBA>>?>CCBBBBACDC@B@;;?AA<?<???B@;<;
@ATNG8:03764:05182
GATGGTAGTGATACAGATAGACACCAGAAGATCAGGAACTCTAGAAGAATTCAGATTTTTTAACACGAGAGTAAACGTAAAAAAGAAGGTTTTACAAGACTCACGTTAACAATATTGCAGCAGTACGCACACAATCGAAGCGCAGTAAGGATGGACTAGTGTAACTAGCAAGAATACCACGAAAGCAAGAAAAAAGAAGTACGCTATTAACTATTAATGTACCTGTCTCTTCCGAAACGAATGAGTACCTCTCAGACGCTCGTCCTTACCATCGATAACCTCGAGTCT
+
@B;:5//700/<@;=CBCCCCCCC:9956::4994.4:=?@@@?@>BB9?730///////#/(/8837377333(37444444#44.56=@@1<;>95;6666;==8B@AA:ABC@CEEE@ABECGGDCCGCC:;;BB>BCCCCCBA?A<@00000@@@AAAB?CCCBBB?9;99A<8C@@@B;B==88999::%:>;?CDBBBFA=9=8=<>?9?8887>?9?@@:;:C;A:;<>5<<<8<<>?>>>=;;<;;;BADFC@@8838:==9;////<<1717=@BBA;;
@ATNG8:03765:05210
GATGGTAGTATATCGCGTCGCTATCCAGAAGATCAGGAACTCTAGAAGAATTCAGATTTTTAACACGAGAGTAAACGTAAAAAGAAGGTTTTACAAGACTCACGTTAACAATATTGCAGCAGTACGCACACAATCGAAGCGCAGTAAGGATGGCTAGTGTAACTAGCAAGAATACCACGAAAGCAAGAAAAAAGAAGTACGCTATTAACTATTAACGTACCTGTCTCTTCCGAAACGAATGAGACACACTCTCATATGACACTACCATCGATAACCTCGAGTCT
+
D@@A?@=ABBCEDBCCAABGHCBBB>BBB?BBCDCB@C@CDC@@AF@BB?A=@ABAAAAA0A>AABBCCB@??C=A?;;:::*:@=@:@@@7A@A=AA@@CB@@B<?>?C@CCB?BBBBCBCACCCDCBBBB@BBBD9:9AABBBC?E@E@@>@BBABBBC?BBBCEC@AA>ABBAFBBBB=BBB?BCCCCC)BB?B>>@AB@@@5:5;;:=0818<AAB?BBB@A?A?A>?@?9?AA8::BBBBCCBAAABBBBBBBA>>????;@===>>>:><AA;;;>>>
@ATNG8:03767:05201
GATGGTAGTATCTGCACACTCTGTCCAGAAGATCAGGAACTCTAGAAGAATTCAGATTTTTAACATCGAGAGTAAACGATAAAAAAGAAGGTTTTTACAAGACTCACGTTTAACAATATTGCAGCAGTACGCACACAATCGAAGCGCAGTAAGGATGGCTAGTGTAACTAGCAAGAATACCACGAAAGCAAGAAAAAAGAAGTACGCTATTAACTATTAACGTACCTGTCTCTTCCGAAACGAATGAGTACAAGATATACGTATAGCTACCATCGATAACCTCGAGTCT
+
<<==?B@@@@965==A?;;<<<<<=:=CC?C@@@@@4;5007///;6;;:;443///000'066//////33;9;2833//;;::$//(/(/:::'6//(/777779222)2.7548770599:CCABIFCCCBBBC@DDBB@BAAACBBB@C@CBA>ABBCCCDDAAAABBB@BB>BCD<??A@@:AAB?@A@A@A'@@=000@@A?@@<@<???A<@<@AC@@?@ABABBC@C@BBC=B@@=??CBBBBB?BBBBBBBA@ADBBBB??8><77=<<9><?FBAA@<<
@ATNG8:03721:05229
GATGGTAGTATATCGCGTCGCTATCCAGAAGATCAGGAACTCTAGAAGAATTCAGATTTTTAACACGAGAGTAAACGTAAAATGAAGGTTTTACAAGACTCACGTTAACAATATTGCAGCAGTACGCACACAATCGAAGCGCAGTAAGGATGGCTAGTGTAACTAGCAAGAATACCACGAAAGCAAGAAAAAAGAAGTACGCTATTAACTATTAACGTACCTGTCTCTTCCGAAACGAATGAGTACATAGATATACGTATAGCTACCATCGATAACCTCGAGTCT
+
>;<<7@<>@?@BBBBB@=9;;;;<<7;;B?BDDDDD@C<A:6666?9>>;?:>>===???+@9;;:8989///:3999:::+54;6;3999+955.5555555;;2525=8=;A<A@BBAAA>C@@;@@A@?9?A:;6:C??A>>><@<?>@;?00/;;9;9====A@=@B177;2;89>>6<8;5778899%99<7948<:>@:<>;9:AA:>:??BBB?@@@CDCG@D>@@F?C@@=@??@BBCBBBBDAAAABBCAAABCBAA?A988???<A=C=988>>?
@ATNG8:03721:05235
GATGGTAGCACGACACGACGATGTGTACTCATTCGTTTCGGAAGAGACAGGTACGTTAATAGTTAATAGCGTACTTCTTTTTCTTGCTTTCGTGGTATTCTTGCTAGTTACACTAGCCATCCTTACTGCGCTTCGATTGTGTGCGTACTGCTGCAATATTGTTAACGTGAGTCTTGTAAAACCTTCTTTTTACGTTTACTCTCGTGTTAAAAATCTGAATTCTTCTAGAGTTCCTGATCTTCTGGTATGACTAGTGTACTACTACCATCGATAACCTCGAGTCT
+
BBCD?CBCCCDDBBCCCCA9;;CBCCCCCDBA>ADDD=BB@C@BBBBBBD@CCC;98;?BB@@=A@CCCCBAABC?CCCCC3CB?A999/3?AC@CCC@EC>@@BBCC????CBBBC?BAA=A:?@AA>>=>;>@@A=?>><;;>>==>>CA=>>:>==:>A<A=AA>>>@@@A:=;;;;1;;A8;;;;;*6:777.7-----797948898*6///8485>@9@>>>==A=B=??@AAB7;;?=BAA@>>>=>>>AAAAAAA;;7=>=<A:949;99:?A787
@ATNG8:03724:05226
GATGGTAGAGAGACTGTAGCGCACCCAGAAGATCAGGAACTCTAGAAGAATTCAGATTTTTAACACGAGAGTAAACGTAAAAAGAAGGTTTTACAAGACTCACGTTAACAATATTGCAGCAGTACGCACACAATCGAAGCGCAGTAATGATGGCTAGTGTAACTAGCAAGAATACCACGAAAAGCAAGAAAAAAGAAGTACGCTATTAACTATTAACGTACCTGTCTCTTCCGAAACGAATGAGTACTATGTAGAGCTCTATACTACCATCGATAACCTCGAGTC
+
ACCC@DBBBCCBCBBCCCBBCBCBB<@AA@CC;;;D?A=ACBBBBB?BB?B@AA@?====,<8=ABAABBBBAB=??AEGDD1@AGI@BBB:BCC@CDEICBCBDAD@CC?BCC@BCAABBCCCDCCBBBCC?AA;;:<BCCCCCC?BBCAA>ACAA@DCC?CCBBBB@BB>B>=3::8898)88818:::::&6956/./97:53*-(-432(-)-9@??<BCBAA@@=?>ABF>BCB?BBBA@@AA@999BCBBBBAA=>BA@>=:=D88889189;;;AA>;
@ATNG8:03726:05222
GATGGTAGCACGACACGACGATGTGTACTCATTCGTTTCGGAAGAGACAGGTACTGTTAATAGTTAATAGCGTACTTCTTTTTCTTGCTTCGTGGTATTCTTCTAGTTACACTAGCCTATCCTTACTGCGCTTCGATTGTGTGCGTACTGCTGCAATTATTGTTAACGTGAGTCTTGTAAAACCTTCTTTTTACGTTTACTCTCGTGTTAAAAATCTTGAATTCTTCTAGAGTTCCTGATCTTCTGGGTCTCTCTCTCACGCACTACCATCGATAACCTCGAGTCT
+
////277//49455///:<////9556;;==?<666@7==;>9;;=;544.444444.438:8:3:5:9=9??<47.3;999)33,3771345;7<==233/3388=6<?887733,335606122259622,2:7:1799::;;;;;;:>==7/(////(/5/54555882225,255==.:49158>CC.<<555.333...//.2/5<<<)3//-.;3;3??;<;::<9?<@:>=@@@C:>=>A:=>>@@>>>AAB>>=AAAAD=8889=//-/7=9336332
@ATNG8:03731:05235
GATGGTAGCATCATGCATATCTCACCAGAAGATCAGGAACTCTAGAAGAATTCAGATTTTTAACACGAGAGTAAACGTAAAAAGAAGGTTTTACAAGACTCACGTTAACAATATTGCAGCAGTACGCACACAATCGAAGCGCAGTAAGGATGGCTAGTGTAACTAGCAAGAATACCACGAAAGCAAGAAAAAGAAGTACGCTATTAACTATTAACGTACCTGTCTCTTCGAAACGAATGAGTACGTGTGCGACGTGTCTCCTACCATCGATACCTCGAGTCT
+
CBBB>A:9;A@@@AAACDCBBBBBB>BCCACCCBBB<A<@@AABBB>BC?C@GCA88873)36;<====BBBB=6<<=C@?@1BC@B<<<<0<BB@CBCBBBA;;5;>;;8;BB@BCB;;;DGCFBBBDC;;8;;;;>A@@@DBAA>B@CDC@CBBDBCBB@EBBBBB?AA?ABC?BC@@@,0005:==>>0<@:@=????>??5:2655;3938<ABC@CBBBB@@:@;;;0:@?4:9BBBBBBBB>>?>>ABBBBBBB@BBB>AA@<<///38>98<A56
@ATNG8:03731:05266
GATGGTAGTAGTACACTAGTCATACCAGAAGATCAGGAACTCTAGAAGAATTCAGATTTTTAACACGAGAGTAAACGTAAAAAGAAGGTTTTACAAGACTCACGTTAACAATATTGCAGCAGTACGCACACAATCGAAGCGCAGTAAGGATGGCTAGTGTAACTAGCAAGAATACCACGAAAGCAAGAAAAAGAAGTACGCTATTAACTATTAACGTACCTGTCTCTTCCGAAACGAATGAGTACGTGTGACGTACGTGAGCTACCATCGATAACCTCGAGTCT
+
?@@?9>>BBCCHDAAAFICCCBBCC@BBB@CCA@@B=A=CBEAA@J@CC?@>@BB@AAAA2A?CBBCCCCCBBB>BBBBBBB5BB?B>BBA7A@A=ACCBCFCCC@C@@@>@CC?BCBCBBCDCCCCDDCCC?CEAA?BBCCBCBB>C@C@@>ABBBCBBB@BBBBBB@>?9?BB499BCC>BBB?AAAAA2AB@BBBBCA@?@=A=????=B=AABBB@BBBBAAB797:CC=BCC?BBBBBCBBBABBBGBBB:99ABBBBBB?B???@==:?9?A>>>888
@ATNG8:03734:05249
GATGGTAGTATCTGCACACTCTGTCCAGAAGATCAGGAACTCTAGAAGAATTCAGATTTTTAACACGAGAGTAAACGCAAAAAGAAGGTTTTACAAGACTCACGTTAACAATATTGCAGCAGTACGCACACAATCGAAGCGCAGTAAGGATGGCTAGTGTAACTAGCAAGAATACCACGAAAGCAAGAAAAAGAAGTACGCTATTAACTATTAACGTACCTGTCTCTTCCGAAACGAATGAGTACTGTATCTATGTGTGCGCTACCATCGATAACCTCGAGTCT
+
ACBC@C@AABCCBEDCBCCCDCCBB?BCC@CCCC9999@BBC@AAC@DC?C@BBB@A@@@2@?BBCCDCBCBBB:@?====<1>A?B?BBB:BAA>ABBBAA@?@:>:=B=>>@;??@@CCCCCCCCCDBBB@CCBB@BBBCBCCB>B?B??=@BBBBCCD@CCBCCB?BB>BBB>@@>==7???;?DFDC2CC@B???DBA=>:><?>AA8;7:BAAB@BBBCCCC@B?BBB>BCC?CCAAACCCABBBBB@@@BBAA@BBCBB?B788A;;5;8<<<@@>>>
@ATNG8:03735:05223
GATGGTAGCACGACACGACGATGTGTACTCATTCGTTTCGGAAGAGACAGGTACGTTAATAGTTAATAGCGTACTTCTTTTTCTTGCTTTCGTGGTATTCTTGCTAGTTACACTAGCCATCCTTACTGCGCTTCGATTGTGTGCGTACTGCTGCAATATTGTTAACGTGAGTCTTGTAAAACCTTCTTTTTACGTTTACTCTCGTGTTAAAATCTGAATTCTTCTAGAGTTCCTGATCTTCTGGATAGCGACGCGATATACTACCATCGATAACCTCGAGTCT
+
CBCD?BBBB@@ACCCBBB@96656BCCJCCAA>ABBB>BC@D@CDCBBBCACBB<:4;=?=??9A?=BBBCBCDD?BBBBB1>=8<779/7CCE?BBB@CC7::98=?;@AA@B:9:>ABB<@;@@@@@??>;AABC7::><:::A>>>@???A@=>>><@@<A:>>>??>>;;57<<<=2<=B<@;===,77777),,,,,,6557+/..&....64907726;;7525:?;=>>>@A6;;=;?>?===>;;;;;;;A@>>>@<@@@@A??=?<@?@@@??@
@ATNG8:03737:05224
GATGGTAGCATCATGCATATCTCACCAGAAGATCAGGAACTCTAGAAGAATTCAGATTTTTAACACGAGAGTAAACGTAAAAAGAAGGTTTTACAAGACTCACGTTAACAATATTGCAGCAGTACGCACACAATCGAAGCGCAGTAAGGATGGCTAGTGTAACTAGCAAGAATACCACGAAAGCAAGAAAAAGAAGTACGCTATTAACTATTAACGTACCTGTCTCTTCCGAAACGAATGAGTACTGCGTCTCACTCTCGCCTACCATCGATAACCTCGAGTCT
+
BBCC@BBABBBCBBBBCBBBCCDDD?BDC?BA;;;?7><@ACBBBC?BB?B?BCA@@?=?'=2???@AAAAA@A9=8;4:::*<:7;.555&595.699:BBA;;6:;@@=BBC?BCCBCABBCECCBBBBA=AA@@>@CDCCDBB@C?B;;8;BBBCCBB?BBBBBC?AA?998;>>>>>79//)00000(0@<?>?DCBAAD=A;A???=A<>=BCD@CDBBABDAD>AAC9@??<?ACBBBBBBBABBBBBBCCCABB>@@A>A::9?AA>B?BBBBBBCC
@ATNG8:03737:05244
GATGGTAGCACGAGTCACTCATATCCAGAAGATCAGGAACTCTAGAAGAATTCAGATTTTTAACACGAGAGTAAACGTAAAAAGAAGGTTTTACAAGACTCACGTTAACAATATTGCAGCAGTACGCACACAATCGAAGCGCAGTAAGGATGGCTAGTGTAACTAGCAAGAATACCACGAAAGCAAGAAAAAGAAGTACGCTATTAACTATTAACTTACCTGTCTCTTCCGAAACGAATGAGTACGATGAGATCTCGTGTGCTACCATCGATAACCTCGAGTCT
+
A>@@7?>BDDCDDDCCBCBICECCD@CBB@BBCCBB>B?AABCCCB@BB@B?AA?::::9$75<;;@;<CA<??8=8;5999*;=9<.655&555.5:9;BCABB?B?BB>A@@=@@@@BCAAAB@B@BBBBACCCC?@@BC????9@;@;;8;CCBCCDD?CCBBBB@??<?A@;@@?BA;?@@=AABBB3AA>A>ACCBA??6;5:<=<1616>:;;5;<:99<=9@<888-5;;9=886;=<BC@@@@BA?==<=<<===;;5;>>>@AA<><>AA>>>AA
@ATNG8:03738:05251
GATGGTAGTACATGATAGACGACACCAGAAGATCAGGAACTCTAGAAGAATTCAGATTTTTAACACGAGAGTAAACGTAAAAAGAAGGTTTTACAAGACTCACGTTAACAATATTGCAGCAGTACGCACACAATCGAAGCGCAGTAAGGATGGCTAGTGTAACTAGCAAGAATACCACGAAAGCAAGAAAAAGAAGTACGCTATTAACTATTAACGTACCTGTCTCTTCCGAAACGAATGAGTACGATGAGATCTCGTGTGCTACCATCGATAACCTCGAGTCT
+
96BB;><BABB=666;>>?@A@;9;4===46;CDBB=A9;;@<C@A>AA9=3::<<<@@A+C999ECDC;5:::,954::::$455:7<<:+:5516666AA@@B>A<AA<@AA0/0??CBBBBCBBBBBBG?AABB7;;@?@CCC@C@C;;7;BA@BBAB?BBBBBC@DD?@@A=@@999.333,33==>+==6<<B===@A@8;:;;==+0*09>00,:AA?@?C@B?@@@<@BC@DDDCBBBCCBCDC??@???ABCAA@??9?95552:5:675722255
@ATNG8:03742:05235
GATGGTAGAGAGACTGTAGCGCACCCAGAAGATCAGGAACTCTAGAAGAATTCAGATTTTTAACACGAGAGTAAACGTAAAAAGAAGGTTTTACAATACTCACGTTAACAATATTGCAGCAGTACGCACACAATCGAAGCGCAGTAAGGATGGCTAGTGTAACTAGCAAGAATACCACGAAAGCAAGAAAAAGAAGTACGCTATTAACTATTAACGTACCTGTCTCTTCCGAAACGAATGAGTACTATGTAGAGCTCTATACTACCATCGATAACCTCGAGTCT
+
;9:B9ABCCCCCBCBBBCCCCCDEE=BBB?BB:9;A>A>ACBBBBD@CB?B?AAABBDEE3B?BBBDCBBBBCC?AABCEDD2CD@D@CCC=CCCACCICBBCCC@C?BB?BDD?AAACCCDCCCCCCBBBB?AABB?BAAAAAAC=A>B@@>ACBBBCDD?AAACCB@BD????<??@@@8A@@=ABDDC3BB?B???B@AAA;><>A??<><>BECC?CCCAAAB=@>@GE>CCD?AAACCDCABBBDBBBBB?;::@@@@@@;@;;;A;;6;<@@@AA==>
@ATNG8:03743:05231
GATGGTAGCACGAGTCACTCATATCCAGAAGATCAGGAACTCTAGAAGAATTCAGATTTTTAACACGAGAGTAAACGTAAAAGAAGGTTTTACAAGACTCACGTTAACAATATTGCAGCAGTACGACACAATCGAAGCGCAGTAAGGATGGCTAGTGTAACTAGCAAGAATACCACGAAAGCAAGAAAAAGAAGTACGCTATTAACTATTAACGTACCTGTCTCTTCCGAAACGAATGAGTACGTGTGCGACGTGTCTCCTACCATCGATAACCTCGAGTCT
+
@;BC@@<BBBD@>?@?666;::5558==B<?CCCDI@C>A@>>=9:24<.4.4<844444$459:///::::::1:;4444&5;8>.555&5775/------997=:==8=55055:;=BB??BDCC;;;?AA?@;?:::???A=B>;;;4;:99@>>B?BBBC;;75513==033877.;7;5;?>?>1?>;?<447===B>B7;?8:.5.2:@@@=A@A@???;>;998-7<<877777;77;;777?ABAB??>77/57/5//..533.323252=922
@ATNG8:03746:05231
GATGGTAGTGTCATATGAGAGTGTGTACTCATTCGTTTCGGAAGAGACAGGTACGTTAATAGTTATAGCGTACTTCTTTTTCTTGCTTTCGTGGTATTCTTGCTAGTTACACTAGCCATCCTTACTGCGCTTCGATTGTGTGCGTACTGCTGCAATATTGTTAACGTGAGTCTTGTAAAACCTTCTTTTTACGTTTACTCTCGTGTTAAAAATCTGAATTCTTCTAGAGTTCCTGATCTTCTGGGATGTGTGCGCAGTGCCTACCATCGATAACCTCGAGTCT
+
CCCB@CCDCBBBBCDDFCCECCCCCBBBBB;;6;ABB>BD?D@BCECCGI@DCHBB@BABBCC@GCCCBBDECC?AAAAA0AB?CCDD?DDCCABBDGHE@AAADBB?BCDDDEFF@CCC@C?CCCCBBBC@CDBB?BBBBCCCCCCCCCCCBB?BCC@CC?B@CBCBBBCCC@CCCDC;A=A;;;;;;*;BBBC=AACCBBCCCC>CCCC5BCCBB@CAFC@CCCCCBC?C@BBBCCD@CAA@:A999BCCBCCCCBBDADDD@B@@@A::6;?ACCBCAAA
@ATNG8:03747:05223
GATGGTAGTATCTGTCTACGAGGGCCAGAAGATCAGGAACTCTAGAAGAATTCAGATTTTTAACACGAGAGTAAACGTAAAAAGAAAGGTTTTACAAGACTCACGTTAACAATATTGCAGCAGTACGCACACAATCGAAGCGCAGTAAGGATGGCTAGTGTAACTAGCAAGAATACCACGAAAGCAAGAAAAAGAAGTACGCTATTAACTATTAACGTACCTGTCTCTTCCGAAACGAATGAGTAACTGTATCTATGTGTGCGCTACCATCGATAACCTCGAGTCT
+
CCAB@DCDCCCCBBBFECCCBBB>B?BBC@BBBB@@<?<?>@?=>=;>?;@<BB9:9CCC2A=@@@>>>BCBBB>BBBBAA@,:::*9;@@@2:8A88777566::1:78808<=7=A@???==>????;::B=B@??<<<=BBE;:7:;?::7;==<AA>>:>A@@BB?CC>A@?;@;79908881:::::+:;5;===AA;;;;><>AAA<A<;8///6;=;==<=<A=@@@8>??;=;;=//)/::<;@@A>>???A=>>;@==7;///://)8:===AB>>>
@ATNG8:03751:05254
GATGGTAGATATATGCACGCTCTACCAGAAGATCAGGAACTCTAGAAGAATTCAGATTTTTAACACGAGAGTAAACGTAAAAAGAAGGTTTTACAAGACTCACGTTAACAATATTGCAGCAGTACGCACACAATCGAAGCGCAGTAAGGATGGCTAGTGTAACTAGCAAGAATACCACGAAAGCTAGAAAAAGAAGTACGCTATTAACTATTAACGTACCTGTCTCTTCCGAAACGAATGAGACACACTCTCATATGACACTACCATCGATAACCTCGAGTCT
+
:<:@<@>CCEDCCCCCCB==BBBBC866@7;ABDBA>A?BBDAAAA???=??BA@99999$3178:BBABBAAB<99<CEDE5BB?B@CCC9A;;7;AAACCCA@=@=AB?BCD=@@A:;:999??A@BA<<9>999<@AABBACC?C?@;;9;CBA@A@B@DBBBCC?BB>@?A>?<977,398;8<BA@1AA:8<??<<@@;?C?@AAA6;7;>?AB?BBC;;:@9>999:.7??598BAB???@?@>>?<@BBBBBCB@BA=9:-----)-066;8=767
@ATNG8:03752:05231
GATGGTAGATACTCGCTGATACACCCAGAAGATCAGGAACTCTAGAAGAATTCAGATTTTTAACACGAGAGTAAACGTAAAAAGAAGGTTTTACAAGACTCACGTTAACAATATTGCAGCAGTACGCACACAATCGAAGCGCAGTAAGGATGGCTAGTGTAACTAGCAAGAATACCACGAAAGCAAGAAAAAGAAGTACGCTATTAACTTTTAACGTACCTGTCTCTTCCGAAACGAATGAGTACGTGTGACGTACGTGAGCTACCATCGATAACCTCGAGTCT
+
BCCC@BBCCEBBCBCCCCCCA@@BC>BCG@BBBBBB>A@CCBBBDCACC?B?BBBBCCDD2B?BKCBCBBAABC;<<;;;;;*;B@B=AAA7AC@=<;;BBCCDD?B@BB@ACD@CCB?ABCIGFECCBBBB@BBBC?B@??BBBC?C?B@@<@@@AACCB@BCCCCC?BB?BBB>AAABD:?>B?BBCCC3CC?ABB@@88:?;?<@BAA2?;A?>>>;>>>A@==1716=A1<8838;;;;;;???@@@A@@@A>?>BAA@@@<A888AAA<A<==>>AD=<
@ATNG8:03754:05254
GATGGTAGCGCACACATAGATACAGTACTCATTCGTTTCGGAAGAGACAGGTACGTTAATAGTTAATAGCGTACTTCTTTTTCTTTGCTTTCTGTGGTATTCTTGCTAGTTACACTAGCCATCCTTACTGCGCTTCGATTGTGTGCGTACTGCTGCAATATTGTTAACGTGAGTCTTGTAAAACCTTTTTTTACGTTTACTCTCGTGTTAAAAATCTGAATTCTTCTAGAGTTCCTGATCTTCTGGCTCTCGTAGACAGATACTACCATCGATAACCTCGAGTCT
+
44443988:;;===><@<CCCDB;<9?;<;9:4;???9:;443555::9;.55555.549//0)0*/://5555:.44999(99909799/////727/5.5=7:;<<BDACCCCDGCD@CCB?@>@@ABBCCC?AACB?CBB;;;CCDDFBBAB@@=AAA@BB@B?CB;;;ACEE@CBBCB3B5;;;;;;#;@BBB<@ABBBDC>><+0000*0//077>:@D:=AABBBBAG?@??BBA>B<<7;CBBBABBBFGCGKECB;;;=A@;;<<<5<@BAA@@???
@ATNG8:03761:05242
GATGGTAGTATCTGCACACTCTGTCCAGAAGATCAGGAACTCTAGAAGAATTCAGATTTTTAACACGAGAGTAAACGTAAAAAGAAGGTTTTACAAGACTCACGTTAACAATATTGCAGCAGTACGCACACAATCGAAGCGCAGTAAGGATGGCTAGTGTAACTAGCAAGAATACCACGAAAGCAAGAAAAAAGAAGTACGCTATTAACTATTAACGTACCTGTCTCTTCCGAAACGAATGAGTACACATCGTCGTGTCGTGCTACCATCGATAACCTCGAGTCT
+
@<AB?BCBBBCBEDECCDCCBBBCDGECD;;;BC@@=@=@@B@A@D@CB?B?BBBBDDDD3B>AABAAADBABB8>=;;;;;';@==?DDB7B;979BACBBBA@>@@BA>AAA=BBBBBCDEHGCCCCCCCABBBB>A@CBBBCB@D@C::;;CBCCC@@>@AABCB?CC@CBB<??999,7??<BBBBBB'@A>999BFFBAB<@<;;;A=B<@@CBB@@A@CBBC@B?BAA;A@A=ABCDCCCCBCCCBAAABC@???:9:BB>A999ABB<@=AAA???@@
@ATNG8:03763:05256
GATGGTAGGCACTGCGCACACATTCCAGAAGATCAGGAACTCTAGAAGAATTCAGATTTTTAACACGAGAGTAAACGTAAAAAGAAGGTTTTACAAGACTCACGTTAACAATATTGCAGCAGTACGCACACAATCGAAGCGCAGTAAGGATGGCTAGTGTAACTAGCAAGAATACCACGAAAGCAAGAAAAAAGAAGTTACGCATATTAACTATTAACTGATACCTGTCTTCTTCCGAAACGAATGAGTACGAGAGAGCACACGTGTCTACCATCGATAACCTCGAGTCT
+
AA<:66=<9>DCCFCCBCBBBBB>B=@AB6:;@@AA;A;;>?@@BC?CB@>:BA??:888'<5445;??@888=6;895555$5<5:.555'555.555559945268<<9>=A<;??@BC@@@A999@@A?<@AAA>??BABBCB@B?B@@=@AA@A:::?BBBBBB?BC;???39338818;;6999999%8:455-59:///6605695/.28578///9=6;==//(//383/55'255255555599A=:555999..--*,,,,*(*,,.33327278555225
@ATNG8:03732:05310
GATGGTAGTCACTGCGCACACATCCCAGAAGATCAGGAACTCTAGAAGAATTCAGATTTTTACACGAGAGTAAACGTAAAAAGAAGGTTTTACAAGACTCACGTTAACAATATTGCAGCAGTACGCACACAATCGAAGCGCAGTAAGGATGGCTAGTGTAACTAGCAAGAATACCACGAAAGCAAGAAGAAGTACGCTATTAACTATTAACGTACCTGTCTCTTCCGAAACGAATGAGTACACATCGTCGTGTCGTGCTACCATCGATAACCTCGAGTCT
+
>:>E>;;HCD@@@B==BBAC@BBBB=BCC?BBBBBB@BACDDCCCC@CC>@=@BAAAAAA2ACCCCCCC:::?9>>;;;;;$9<.5.555&59949969AABBC?B?BB>BAA>ABEECCJGGBAA@AA@@=@@@B>A@??BBBC?C@C;;8;AAAAAAB@CBBACC?CC?BBC@CB?==,:9:3:939A?BBABBAD9838:?>>?=@<@ACCC@CAAACCB=A?99939<=;?AA@BBBBBBCCCCBBBBBBBBBBBCD@BBA@@@@=A?BBBBBBC@
@ATNG8:03734:05282
GATGGTAGAGTACAGTGTAGTAGACCAGAAGATCAGGAACTCTAGAAGAATTCAGATTTTTAACACGAGAGTAAACGTAAAAAGAAGGTTTTACAAGACTCACGTTAACAATATTGCAGCAGTACGCACACAATCGAAGCGCAGTAAGGATGGCTAGTGTAACTAGCAAGAATACCACGAAAGCAAGAAAAAGAAGTACGCTATTAACTATTAACGTACCTGTCTCTTCCGAAACGAATGAGTACACACTCTCATATGACACTACCATCGATAACCTCGAGTCT
+
BBBB@CBBBBCDDDCBBCCGECBBB=BBC@CCCCCC@B?BBCCCCD@BB>A>BCCAA???/?<AACACBBBBBB9@??@@@?,?A=A<@@@7ADD?CBBCCCCDD?B?BC@CCC@BBCCCCCCDCCCCCBBB@CCBB?BBBBBBB?=D@DBB=BCCCCCCC@AAA?A@?BB?BCC>BAAAA;?==;99999(:??CA@@CCBB><A<AAAA;?;@ACBB@BC@@@BC=?=?BB>BDD>AABACDAAABBBBCBBBCBB???BBCC@DAAABA@=A>ACCDBAAA
@ATNG8:03740:05271
GATGGTAGATATATGCACGCTCTACCAGAAGATCAGGAACTCTAGAAGAATTCAGATTTTTAACATCGAGAGTAAACGTAAAAAGAAGGTTTTACAAGACTCACGTTAACAATATTGCAGCAGTACGCACACAATCGAAGCGCAGTAAGGATGGCTAGTGTAACTAGCAAGAATACCACGAAAGCAAGAAAAACAAGTACGCTATTAACTATTAACGTACCTGTCTCTTCCGAAACGATGAGTACGTGTGACGTACGTGAGCTACCATCGATAACCTCGAGTCT
+
@;BC@CCBCCDCCCCCCCCCCCCAA?BBB@CEBBBB@B=AAA::5=8?=8@??>?BBBBB2A>@733;;383888.79/////$//(/(///&/893898877522,20670622,2556<=?>@@BBBCB@@<@AAA>ABBBDEAA?A@B;;8;BBBBCCCACCCAAA?AC?DCC>AAABB=A??;?@@@A2BD@CA@ACAA??;?4<<AC<@;??DBB?@A@BBCC?B?A@C>B999AAAABAB>>>AABBBCAAABBBBBCD@C889>992828AA>>>==
@ATNG8:03741:05307
GATGGTAGCACACGAGATCTCATCGTACTCATTCGTTTCGGAAGAGACAGGTACGTTAATAGTTAATAGCGTACTTCTTTTTCTTGCTTTCGTGGTATTCTTGCTAGTTACACTAGCCATCCTTACTGCGCTTCGATTGTGTGCGTACTGCTGCAATATTGTTAACGTGAGTCTTGTAAAACCTTCTTTTTACGTTTACTCTCGTGTTAAAAATCTTGAATTCTTCTAGAGTTCCTGATCTTCTGGATACACTCATGTGCACCTACCATGATAACCTCGGAGTCT
+
@;CC@CBBCCCCDCCCCCCCFCCCBB@@BB;;7;CCD>AB?A8@@A=?CC@BBBCC@C<@@>838055;???@??6<=9=:+?A<=973(3:9<4::=8?A989AAAC?CBB@BBBB?BEE@B@@?>=>:::8=???<@@@?>>>@AAAAD?===388?=@@;@=BB?;<;?AA8<<<==/=:=188>==/;<7994------77.2-2:::)655.22+2.55.5997<==;?;>;9768*..34996;;AB;;;>>???@:::@9///=77-3-7--(-3---
@ATNG8:03744:05287
GATGGTAGCGCACACATAGATACAGTACTCATTCGTTTCGGAAGAGACAGGTACGTTAATAGTTAATAGCGTACTTCTTTTTCTTGCTTTCGTGGTATTCTTGCTAGTTACACTAGCCATCCTTACTGCGCTTCGATTGTGTGCGTACTGCTGCAATATTGTTAACGTGAGTCTTGTAAAACCTTCTTTTTACGTTTACTCTCGTGTTAAAAATCTGAATTCTTCTAGAGTTCCTGATCTTCTGGGTGTATCAGCGAGTATCTACCATCGATAACCTCGAGTCT
+
66AA;>><<==>@CCCHCDCBBBCCCCBBB@@=@BBB>BD@C@CCEEGCB?BCBBB?C@CBBC@C@CCBCCBBBC@BBBBB1BC?CBBB<AAAB@CCE@CC@;;;CCC@FECCCCFCAEDF?C?CCCFCCCC@CCCC>BBBCCCCBBBCDBBCCC@DCC?CC@C@BBCBBCB@@=@AAA@9A?B>@@@A@1@BBCF>CCBDCCCBBB?@AAA,A@AAD>B@CCACCDCBBB@C@CCA@@C@CABA=BBBBCCCBBBCCCCCEFCCAC:;:B>>4:4;BB@@@BB
@ATNG8:03747:05313
GATGGTAGACACGTGTGCTCTCTCGTACTCATTCGTTTCGGAAGAGACAGGTACGTTAATAGTTAATAGCGTACTTCTTTTTCTTGCTTTCGTGGTATTCTTGCTAGTTACACTAGCCATCCTTACTGCGCTTCGATTGTGTGCGTACTGCTGCAATATTGTTAACGTGAGTCTTGTAAAACCTTCTTTTTACGTTTACTCTCGTGTTAAAATCTGAATTCTTCTAGAGTTCCTGATCTTCTGGGATGTGTGCGCAGTGCCTACCATCGATAACCTCGAGTCT
+
AABB?BDCCBBDDEBBBCEJCDDCCCCCCC:9::BBB=CC@B@CBCCCCC@CBBCC@C@BBBB?BACDCBBBDCC@99:::':;<??>>:?CAB?AAC@CB;>>?CEH?AAABAAA=<>=>=A=AA=>?>=>:==AA<AA??>>>AA@@@AAAAA<@@@<>><><AAAA@@@AA<AAABB5A=A<>>???/?A;;;*//////97-/(///(.355:6=48818AA><==:=;??A@@@7;;AF:A;;;A==<=<????@=@?@;=<<<=<<8=<@CCBB>>>
@ATNG8:03755:05274
GATGGTAGTGTCATATGAGAGTGTGTACTCATTCGTTTCGGAAGAGACAGGTACGTTAATAGTTAATAGCGTACTTCTTTTTCTTGCTTTCGTGGTATTCTTGCTAGTTACACTAGCCATCCTTACTGCGCTTCGATTGTGTGCGTACTGCTGCAATATTGTTAACGTGAGTCTTGTAAAACCTTCTTTTTACGTTTACTCTCGTGTTAAAAATCTGAATTCTTCTAGAGTTCCTGATCTTCTGGAGATATCATCAGCGAGCTACCATCGATAACCTCGAGTCT
+
@;AB:==CCBBBCCCCCEEFCCCCCBCBCC;<7;BDB=BBAC@BBCEGEDACCBBB@C@CCCB?C@CCCCBBCCA;@????0?C?DBDD@CCBB?BBHGID;<<;GCCACCCCCCCF@CCC@C@CCCCCCCC@CCCC@BBBBCCCCCCCCCCCCB@DCC?CC@C?CBBBBBBDE@DBCCC:A=A;;;;;;*;CCCG<BBCCCCCBBCBCDCC5CAAACACACCACBBCCCC?B?BCCCCC@BBC@BBCCCCCBBCCCCCCBCCCD@B9::A::6:?AACCCCBA
@ATNG8:03759:05299
GATGGTAGTATCTGTCTACGAGAGCCAGAAGATCGGAACTCTAGAAGAATTCAGATTTTTAACACGAGAGTAAACGTAAAAAGAAGGTTTTACAAGACTCACGTTAACAATATTGCAGCAGTACGCACACAATCGAAGCGCAGTAAGGATGGCTAGTGTAACTAGCAAGAATACCACGAAAGCAAGAAAAAAGAAGTACGCTATTAACTATTAACGTACCTGTCTCTTCCGAAACGAATGAGTACACACTCTCATATGACACTACCATCGATAACCTCGAGTCT
+
@?CFACCCBAA=;AACGGGCCCCBB@BDB?BCBBB@C?AABBBBC?CC@B??>?@>>>@.@<@@AABBBAA@@<ABBCMMH5@@<@6;;;7;CCADCCCCDDBB=A=AA?BBC>BCBABBCBBBCCBCBBB?BCAA<A@BBBBCC@C?B:::;BBBBCDD?CBBBBB?BF@BBB?BBBCC>@?=9999989%9?;=?=?CCCCA@A<AAAA;?<@@CCC@BBBAAAB?A=A@A:AAA?BBBBBCBBBBBABBBBDBBBAAAAAAB>AAACBBB<@=@BCBBBBA
@ATNG8:03759:05317
GATGGTAGACATATCGTACTCTCTGTACTCATTCGTTTCGGAAGAGACAGGTACGTTAATAGTTAATAGCGTACTTCTTTTTCTTGCTTTCGTGGTATTCTTGCTAGTTACACTAGCCATCCTTACTGCGCTTCGATTGTGTGCGTACTGCTGCAATATTGTTAACGTGAGTCTTGTAAAACCTTCTTTTTACGTTTACTCTCGTGTTAAAAATCTGAATTCTTCTAGAGTTCCTGATCTTCTGGGCTGCGCTGATATGCGCTACCATCGATAACCTCGAGTCT
+
BBBB@EBA@@CBCBAAADCAAAAACBBBBBAA=?;;;/:@;@@DCBBBCB?AABAA?B>AACCAC>BBBBBBBBB?BB===+BB?B???7?:::7==@=@A;899A::59CA>>>@@<A?D:@:??A><667;>?@@<>>A?;;;;;AA?;;;@@=@@H=?>:>===><;;?==8=>>=>/=8=8=??@@/=====6=///66;?@A=AAAB/A;;;=:=;?C<@@AA@@@:=:=??@@@::9:@2=///::::@@@>>=>>AAA=>==>BAA7:7:??;=;;/
@ATNG8:03761:05295
GATGGTAGTACATGATAGACGACACCAGAAGATCAGGAACTCTAGAAGAATTCAGATTTTTAACACGAGAGTAAACGTAAAAAGAAGGTTTTACAAGACTCACGTTAACAATATTGCAGCAGTACGCACACAATCGAAGCGCAGTAAGGATGGCTAGTGTAACTAGCAAGAATACCACGAAAGCAAGAAAAAAGAAGTACGCTATTAACTATTAACGTACCTGTCTCTTCCGAAACGAATGAGTACTAGAGTCAGAGCAGAGCTACCATCGATAACCTCGAGTCT
+
@;CB:CBBBCCC@AAGBBBCA@@CCABBBAJCCAA@?B?BCCDBBB@CC;:;:DBCDCCC5C@CCCBCCCCCCE;BB::;;;*;A=A4;;;*;CD?BBBCCCCDD?C?AA?BCC?BBBBBBCCCBBBCCDDC@CBAA;ABBBCCDC@C@DCC@CDCCCCBC@CCCBBB?CCADCB=??A@A9@992999999%:<99948??DBB?@?=ECC?B?ABCB@=@BBBBDC@C@CCC>CBC@CCCCBBAAABAABBBBBBBBBBBBADD@B>>>@@@9=9>AACB:::
@ATNG8:03762:05306
GATGGTAGTATATCGCGTCGCTATCCAGAAGATCAGGAACTCTAGAAGAATTCAGATTTTTAACACGAGAGTAAACGTAAAAAGAAGGTTTTACAAGACTCACGTTAACAATATTGCAGCAGTACGCACACAATCGAAGCGCAGTAAGGATGGCTAGTGTAACTAGCAAGAATACCACGAAAGCAAGAAAAAAGAAGTACGCTATTAACTATTAACGTACCTGTCTCTTCCGGAACGATGAGTACATAGATATACGTATAGCTACCATCGATAACCTCGAGTCT
+
;5;A9>A@ABB>BCBBBBCCCCCCD:;;A>AABBBB>B?DCBBCA@>@CACADCCCCCCC5B?BBCCBBCCCCC=@>;;;;;$9;7<.655&5;;76:6CCBAAB?C7<;<@CB?CCBABBCCCBFDCCCCC@BBAC@BBCCCBCC?B@B@A=@CBCCCBBDBBBCBC?BB<::9?A@>>?5=>>9??AAAA'@?8;979?9;=;69:;>@?9@;?:@@B?BBACC;0+.*.+.*...--/;;;;>>?>>AB=8=@BBA;;;AAA<=:::=;;6<8>>>>?;;:
@ATNG8:03762:05319
GATGGTAGTGTGTCTCTGAGAGTAGTACTCATTCGTTTCGGAAGAGACAGGTACGTTAATAGTTAATAGCGTACTTCTTTTTCTTGCTTTCGTGGTATTCTTGCTAGTTACACTAGCCATCCTTACTGCGCTTCGATTGTGTGCGTACTGCTGCAATATTGTTAACGTGAGTCTTGTAAAACCTTCTTTTTACGTTTACTCTCGTGTTAAAAATCTGAATTCTTCTAGAGTTCCTGATCTTCTGGGTGTGTGCGCAGTGCCTACCATCGATAACCTCGAGTCT
+
@?CC@CBCDBCCBBBBBBBBCBCFFFCC@@@?>?BBE=AB>B?BDDCBBB@BBBBB?B?CBBB@BABBBCC;<:B@CCCBC2;;::ABD=BABA996C@CCABBBBBLEHCCCBCDC@DCC?C@CDCCCCAA?ABCDACCDFEBBBCBBBBBCCD?BBB@CC?C?BBCBBBDCC?B?>>>4>;?9>>=@@0@BCDE>C@@@BBBBBB=AAAA,AA@AA?A@CDACBBCCCB@B@BBCDCD?BBBC=BAAACCCCBBBCCE@BCC@C@@@B??;@<@CCCBBCB
@ATNG8:03765:05278
GATGGTAGAGAGACTGTAGCGCACCCAGAAGATCAGGAACTCTAGAAGAATTCAGATTTTTAACACGAGAGTAAACGTAAAAAGAAGGTTTTACAAGACTCACGTTAACAATATTGCAGCAGTACGCACACAATCGAAGCGCAGTAAGGATGGCTAGTGTAACTAGCAAGAATACCACGAAAGCAAGAAAAAAGAAGTACGCTATTAACTATTAACGTACCTGTCTCTTCCGAAACGAATGAGTACGAGAGTCAGAGCAGAGCTACCATCGATAACCTCGAGTCT
+
A<=C@CFCBBBDECBBCCIGCDDDC>CCB@ABAAA@<@=?>>>=9?8>>6>===<=<<<<,<8>?BBBECACAD<??BDCBB5BB@C@CCC:CCCBBCCAA@CBB?B@AB>BBC?CCCBB@AACCCCCCBBB=ABBB?AADCBBBA?B@CAA?BECCCBBB?BBBCCC?>><?BB=AABBB=A;>:======&=D=AAABFCAAA<@:??DD<?<?>A@@<@AAAABB@D=??A:@@A=AAABBBAAABBAAABBBBBBCCCCCCB<@;;:>><394666>@@@>
@ATNG8:03766:05272
GATGGTAGTGATACAGATCAGACACCAGAAGATCAGGAACTCTAGAAGAATTCAGATTTTTAACACGAGAGTAAACGTAAAAAGAAGGTTTTACAAGACTCACGTTAACAATATTGCAGCATTACGCACACAATCGAAGCGCAGTAAGGATGGCTAGTGTAACTAGCAAGAATACCACGAAAGCAAGAAAAAGAAGTACGCTATTAACTATTAACGTACCTGTCTCTTCCGAAACGAATGTAGTAACGATGAGAGAGCTCTCTCTACCATCGATAACCTCGAGTCT
+
@ACCABBBCDCCCCCCECCCCCCDDACCC@BBBA=<2;)///679<>=?7:633333333$3.33;<=@BBA?>683;4;;;(54.55::<0;;?ABBCB@A@;;69;@>=B;:89CBBBBB@CGDCCCCAA<;::@@996>AB=B:B<@?@=?:;9CCAA>AABBBC9::@BBA?BB???8999;37789(9937;=>?B9:8?B?CCAA,0+000/84;<:;;;<.7/4:?3>9968///9//)///3888;333::::::=:::788763..(.(...,,2--
@ATNG8:03767:05296
GATGGTAGAGTATCTGTGTATCTCCAGAAGATCAGGAACTCTAGAAGAATTCATGATTTTTAACACGAGAGTAAACGTAAAAAGAAGGTTTTACAAGACTCACGTTAACAATATTGCAGCAGTACGCACACAATCGAAGCGCAGTAAGGATGGCTAGTTGTAACTAGCAAGAATACCACGAAAGCAAGAAAAAAGAAGTACGCTATTAACTATTAACGTACCTGTCTCTTCCGAAACGAATGAGTACACACTCTCATATGACACTACCATCGATAACCTCGAGGTCT
+
88;905:<>CB>BA=9<00/99//)/99.59@?>?8?2994444:7;<8<8=588=?@>@.@<A@A@3733333(379:===)::5:7<<<2=AB=B>>>?====/7/7;5<;;8>AAABFCCCDBBABAAB>ABBB?@@@BBCBC@G?B;:444944.49948@@>?76;:*/0/(//9::5;==7======'@<7;@=B==@7737=677?4<8=>BBD@DC@A@BB?C=??A9??@=?CCBBBB@??DCEDBAAA@A:::?BBA=C97779=8<6;;;/-)---
@ATNG8:03767:05303
GATGGTAGGCGACATACATACGCGCCAGAAGATCAGGAACTCTAGAAGAATCAGATTTTTAACACGAGAGTAAACGTAAAAAGAAGGTTTTACAAGACTCACGTTAACAATATTGCAGCAGTACGCACACAATCGAAGCGCAGTAAGGATGGCTAGTGTAACTAGCAAGAATACCACGAAAGCAAGAAAAAAGAAGTACGCTATTAACTATTAACGTACCTGTCTCTTCCGAAACGAATGAGTACTATGTAGATCTCTATACTACCATCGATAACCTCGAGTCT
+
44458:::?00/999A@A666655=9;<<<A@@>>F<=47:///55055+//9;@@@@@+@666@>>>@A@AB/99;5999$9:5:.555&59;6;A@B:99BB@A=AA<AA@-0000:=>944<<566>>:>>@A?@AA@A;;;5;=B;;7;;;::54405<><>>;=<8>>:7;;BB?5373,337777$7?;777BBBB;=5;6...:).*.60008@A@AB@@;@699<8:8834548=>???@B>><?BB@@@B@@?@??>?988?::>C>BBA@B@?<
@ATNG8:03767:05319
GATGGTAGTGTGTCTCTGAGAGTAGTACTCATTCGTTTCGGAAGAGACAGGTACGTTAATAGTTAATAGCGTACTTCTTTTTCTTGCTTTCGTGGTATTCTTGCTAGTTACACTAGCCATCCTTACTGCGCTTCGATTGTGTGCGTACTGCTGCAATATTGTTAACGTGAGTCTTGTAAAACCTTCTTTTTACGTTTACTCACGTGTTAAAAATCTGAATTCTTCTAGAGTTCCTGATCTTCTGGTCTACTACTCTGTACTCTACCATCGATAACCTCGAGTCT
+
BBBC>@;BCCCBCCDDDCHCCABAACB@A@@@<@AAA<AC?B?BCBBBBB?CBCCHACACABA@B@HCCCC<<;B?BBBBB0>@<?BBD=BBB@;@?B>@B?AACCCFABABDDDDF@AAA<@=ACCCBCAA>ACCC?BBCBBBA@A;;;CCCAB=@AB@BD@C?BBCBAAHED@CCBBB:B?B?BBBBB2BBCCD>CCBBBC;<;B=AABB0BBBBC@C@BB@BBB@A@C=A=ABCBBB>@@A=AAACCGCCCCCCCGCBBBHI@C;;;A@@<@<@AAAAADE
@ATNG8:03721:05328
GATGGTAGTATATCGCGTCGCTATCCAGAAGATCAGGAACTCTAGAAGAATTCAGATTTTTAACACGAGAGTAAACGTAAAAAGAAGGTTTTACAAGACTCACGTTAACAATATTGCAGCAGTACGCACACAATCGAAGCGCAGTAAGGATGGCTAGTGTAACTAGCAAGGATACCACGAAAGCAAGAAAAAGAAGTACGCTATTAACTATTAACGTACCTGTCTCTTCCGAAACGAATGAGTACGAGAGAGCACACGTGTCTACCATCGATAACCTCGAGTCT
+
AACC@CBBBBBBDDCAAACCBCBCC@CBB@CBBBCB@B@CCBDCCC@BB?C@DCCBADDD3C@BBBDCCB::;A9??;;;;;*;@;@4999&9A@=9=6:CBABB@B?CC@CCC@CCAABCCCDBCCBBBBB@BB:98;BBBCADC?D@DCC@@@@DCCCC?BBBBBB?B?CBBB?BBAA@;?==;=====,=A?ACBBBBH@A<@:==??7;7;BBBB@CBBCCCC@B?BBB>BBB?BBBBCDCB@BBBB@@?BBBBAAAACCC@B:::<;<4868AAAA==<
@ATNG8:03723:05328
GATGGTAGTAGTACACTAGTCATACCAGAAGATCAGGAACTCTAGAAGAATTCAGATTTTTAACACGAGAGTAAACGTAAAAAGAAGGTTTTACAAGACTCACGTTAACAATATTGCAGCAGTACGCACACAATCGAAGCGCAGTAAGGATGGCTAGTGTAACTAGCAAGAATACCACGAAAAGCAAGAAAAAGAAGTACGCTATTAACTATTAACGTACCTGTCTCTTCCGAAACGAATGAGTACTACTCTCAGAGACACACCTACCATCGATAACCTCGAGTCT
+
AAAB@BCDCC@@@556<;;;<<<>;7;CC?CDBBBB:;:;CCEBBBA@@<@?;;;;9999':>AABBBABA:::/:@;;;;:':?<=2999&9@@=:;9BBCCAA?CAED@BBB?CDCCDBCBCCBBDDCBB@CECC@CCCCCCCB@C@CBB>BBBDCCCD@BBCBCB9::?AA@;A@99::+9>=9@ACCC3CC?ABBBB@@=>59276=<3947<AAA=A@@??@C<?=?AA;ABB?BCBBCEAA9:987;<8<:</////(/33.2-....62726555;;66
@ATNG8:03729:05344
GATGGTAGCGCGACGAGCGTAGACCCAGAAGATCAGGAACTCTAGAAGAATTCAGATTTTAACACGAGAGTAAACGTAAAAAGAAGGTTTTACAAGACTCACGTTAACAATATTGCAGCAGTACGCACACAATCGAAGCGCAGTAAGGATGGCTAGTGTAACTAGCAAGAATATCACGAAAGCAAGAAAAAGAAGTACGCTATTAACTATTAACGTACCTGTCTCTTCCGAAACGAATGAGTACTGCGTCTCACTCTCGCCTACCATCGATAACCTCGAGTCT
+
?;;9.49999:555<99566<::><2595.5:::><8<49;@@@?C?@@<?;;<=7899-3179::;988333(37>===9(99:;8==>0;?A46666=A969?C?BC?BBB79:@>>@@@AAAABBA@A=@AAB>@@@ACCCD?C@D;;9<BCBCCBC@??????@CC@CB@BBC???<>>=:9::::):==?ABBCCCBC?C@BCCD=@=@@@AB@CBDBBBD?A<A@=5=00,0;;@ABBCBE?AADDBCBBDCCC@B@@=@;;:@:93:;@BAABBAA
@ATNG8:03730:05338
GATGGTAGATATATGCACGCTCTACCAGAAGATCAGGAACTCTAGAAGAATTCAGATTTTTAACACGAGAGTAAACGTAAAAAGAAGGTTTTACAAGACTCACGTTAACAATATTGCAGCAGTACGCACACAATCGAAGCGCAGTAAGGATGGCTAGTGTAACTAGCAGGAATACCACGAAAGCAAGAAAAAGAAGTACGCTATTAACTATTAACGTACCTTTCTCTTCCGAAACGAATGAGTACTGTATCTATGTGTGCGCTACCATCGATAACCTCGAGTCT
+
BBGD?CCCCCCCCCCCHCCCCCCBB?BCBABBBBCC@C@CCCABBB?AA9@6?>;::::;+;7===@@:<;88;3<@;;9:9'9>=?<@@@7@BC@CCEDCCCDC?B@AA?BAA;;;EDDDCCBBBCCCCBB@CC;;:;BBB;<<D@D>B;;6;AABBBBB@@@@DDCC?C=AAC@CCBBB=A::3:====.?C?CBABBBBBB?B?BBAA:=:=AC;;:;B<ABBA?@?@@@9@@@=?@?@AAAAAEEFBBAACCCCCBBB???=A@@ABAA>A?BBCDCBAA
@ATNG8:03736:05362
GATGGTAGGAGACACGTCGCACACGTACTCATTCGTTTCGGAAGAGACAGGTACGTTAATAGTTAATAGCGTACTTCTTTTTCTTGCTTTTCGTGGTATTCTTGCTAGTTACACTAGCCATCCTTACTGCGCTTCGATTGTGTGCGTACTGCTGCAATATTGTTTAACGTGAGTCTTGTAAAACCTTTCTTTTTACGTTTTACTCTCGTGTTAAAAATCTGAATTCTTACTAGAGTTCCTGATCTTCTGGATATGAGTGACTCGTGCTACCATCGATAACCTCGAGTCT
+
AABB@EDD>CCCCBB@@;:;=A>?<=BBCC;<9<BBB=BB?B>@@@CDBB@BCBBA@D9;:??<??BBBCBBCBB?@@AAA2?C?BBBDD8B<CB>AAB?BB?BBBC>><>A???ACC=A88389=@?886::4::;<:887<<=:;888=>;;;;58787888(89;:;>=>=>>897799*7-55(5;9;9)79////'/.....555928788)69;=848389-//;999?>:><AAA>>><>@E<@@A?>>===@CCAAAABA@@<@:::>::6;>A;;;;///
@ATNG8:03741:05331
GATGGTAGTGTGTCTCTTAGAGTAGTACTCATTCGTTTCGGAAGAGACAGGTACGTTAATAGTTAATAGCGTACTTCTTTTTCTTGCTTTCGTGGTATTCTTGCTAGTTACACTAGCCATCCTTACTGCGCTTCGATTGTGTGCGTACTGCTGCAATATTGTTAACGTGAGTCTTGTAAAACCTTCTTTTTACGTTTACTCTCGTGTTAAAAATCTGAATTCTTCTAGAGTTCCTGATCTTCTGGATAGCGACGCGATATACTACCATCGATAACCTCGAGTCT
+
-6//+/<==@@@?;556156;;@@@B@@@@9:19@A>>CC@C?BBBCBBB@CBBCBAEADCBB8<7;BB@BC@<B9:;;::':;544;=6==??:==@<@C?BCBDDDBEEDCCDBB?BBB@D?DCCCCBBB?BBDG>AACCCBBBCCCCCCCBB?BDD?CC?C?BBBAABCBB?BBBBB:B?B<@ABBB5BDECL=AABBCCCCCC?BBBB0B@@AA=A?BB?BBABBBB@B@CCCDCB?BBB@CCBCDDHCCCBBBBBBCCCF@CBBBAAA>A>AAABB?>>
@ATNG8:03741:05342
GATGGTAGAGTATCATGTGTATCTCCAGAAGATCAGGAACTCTAGAAGAATTCAGATTTTTAACACGAGAGTAAACGTAAAAAGAAGGTTTTACAAGACTCACGTTAACAATATTGCAGCAGTACGCACACAATCGAAGCGCAGTAAGGATGGTTAGTGTAACTAGCAAGAATACCACGAAAGCAAGAAAAAGAAGTACGCTATTAACTATTAACGTACCTGTCTCTTCCGAAACGAATGAGTACTGTATCTATGTGTGCGCTACCATCGATAACCTCGAGTCT
+
;5AA9=>ABBBBDDCCCCCCCCCBB?@?C@CCCCCC?@>@ACCB@@?@B?BACCCCCDDD3B?CCCCBCGDDDD>DEBBBBB5BB?C=AAA9ACD@DAABCCCCB@C@CB?BBB?BCBBCCCCBCCDDBCBC@CGBB>BCCCCCBB?C@CCC@C?BCCCCC?CCCAAA?AB?BAC?BBBBA:A@@=@BBBB3BC?B@?@BBBBB?B?BBCD<;7;ADCDBBBBCBBB@C@BCC=BCC?AACCCCACCBBBB@@@BBBB@@BAABD?C>>@BBA>B@AA=AA>>>
@ATNG8:03744:05341
GATGGTAGTGTGTCTCTGAGAGTAGTACTCATTCGTTTCGGAAGAGACAGGTACGTTTAATAGTTAATAGCGTAACTTCTTTTTCTTTGCTTTCTGTGGTATTCTTGCTAGTTACACTAGCCATCCTTACTGCGCTTCGATTGTGTGCGTACTGCTGCAATATTGTTAACGTGAGTCTTGTAAAAACCTTCTTTTTACGTTTACTCTCGTGTTAAAAATCTGAATTCTTCTAGAGTTCCTGATCTTCTGGTAGAGCGTGCATATATCTACCATCGATAACCTCGAGTCT
+
>566:@>;?@BB@;<>>CCBCBCBCB@@@B@@<@ACC<@A6;6:@??;??8995555)5.599:.5.5555A<<8<<7::<<<*::;2445:)555<<3:6504:38///7<8<DCCB@A@=@@@?C>BBAAAB;;4;BAA=BAA@AAAABBBABBCBB?CCB@CD@C?BBB@@ACBC>B;;<<<*<>A4;9===,>?@>@49:?=>>9:5:49999$55555169>B?90000/;)/)//459;055@8AABB@BA@::9?@@ABBCBB?B;;;C@@=@@BBBA????
@ATNG8:03747:05339
GATGGTAGCACACGAGATCTCATCGTACTCATTCGTTTCGGAAGAGACAGGTACGTTAATAGTTAATAGCGTACTTCTTTTTCTTGCTTCCGTGGTATTCTTGCTAGTTACACTAGCCATCCTTACTGCGCTTCGATTGTGTGCGTACTGCTGCAATATTGTTAACGTGAGTCTTGTAAAACCTTCTTTTTACGTTTACTCTCGTGTTAAAAATCTGAATTCTTCTAGAGTTCCTGATCTTCTGGATATGAGTGACTCGTGCTACCATCGATAACCTCGAGTCT
+
;5<>:=BBBBBBBCDBCCDCCCCCCBBCBBBB;=;;<0:9499@<@@BAB=;9:@B<A=AB;;7:?AB@@@CCAA>99:9:$3717?@;B?CBE@BAA=@@<>>?BCC<@?BBBBBB?AAB?B?BBBAA>>>:>?DD<?>>=>>?A====@???@<>>@=??<?;>>>>CB>>>=B????6?=A=@@@@@/@?<;;0:77788=;==8====.9=>=C;A;?@<@A>>>?A<A<@BAA@@;>>B=ABA@@>>>@@AAADAAAAAA=A>>>@>><>=A;;==///
@ATNG8:03749:05362
GATGGTAGCGCATATCAGCGCAGCCCAGAAGATCAGGAACTCTAGAAGAATTCAGATTTTTAACACGAGAGTAAACGTAAAAAGAAGGTTTTACAAGACTCACGTTAACAATATTGCAGCAGTACGCACACAATCGAAGCGCAGTAAGGATGGCTAGTGTAACTAGCAAGAATACCACGAAAGCAAGAAAAAGAAGTACGCTATTAACTATTAACGTACCTGTCTCTTCCGAAACGAATGAGTACGATGAGATCTCGTGTGCTACCATCGATAACCTCGAGTCT
+
AACC<@666;;@CCJDBBBBBCGDD=BBC@CCCCCD@C@BCCBBCC@CC?B?BCA@@@@@,@?BCCBHECCDBB<AA@@AAA2AC>C4;;;6;CDBBCCCBBBDD@C@BB@BBB?CBBBBCCCDBBBBBBEC@CCBB?BBACBB@@<@>B;;:;CCDCCCB?CECAAA@CC@CAB>AABBA;@>=8;=???2@C@BBABCBBBB?B?BBCC>B?ACAAA?ACBBCCB?B@BBB=BDD?BBCDCCACBBBAAABB@BBBC@A?BBB@CBB??@@;?<>>>??;<;
@ATNG8:03756:05344
GATGGTAGCGCACACATAGATACAGTACTCATTCGTTTCGGAAGAGACTGGTACGTTAATAGTTAATAGCGTACTTCTTTTTCTTGCTTTCGTGGTATTCTTGCTAGTTACACTAGCCATCCTTACTGCGCTTCGATTGTGTGCGTACTGCTGCAATATTGTTAACGTGAGTCTTGTAAAACCTTCTTTTTACGTTTACTCTCGTGTTAAAAATCTGAATTCTTCTAGAGTTCCTGATCTTCTGGACGACGCGCACTGACACTACCATCGATAACCTCGAGTCT
+
A<BB@CCDBAADDCBBBCDCCBABABBBAC;;7;@@A;AC?C@AAACBCC?BBB;;86:CCBB?B?CEECC::;C=;;;;;*;;45599,:BAA>BCC@CC9;<ACCEADCCCCCBC?BBB?B?BBBCCCCB?BDCC?BCCCCCCCCCCCCCCDC?CCC@CC@B@BBCBBBCDC?D;;;;.;>B=@@@@@0@BCCE>BBBBBBBBBA5;;;;*;A@AB?B?BB=BBB@@@C?C@CCCCCC@BBC@CDDDFBBCCBBBBCCCCCCC@E999B?@<@?BCBCCBA@
@ATNG8:03765:05356
GATGGTAGCTCACGTACGTCACACGTACTCATTCGTTTCGGAAGAGACAGGTACGTTAATAGTTAATAGCGTACTTCTTTTTCTTGCTTTCGTGGTATTCTTGCAAGTTACACTAGCCATCCTTACTGCGCTTCGATTGTGTGCGTACTGCTGCAATATTGTTAACGTGAGTCTTGTAAAACCTTCTTTTTACGTTTTACTCTCGTGTAAAATCTGAATTCTTCTAGAGTTCCTGATCTTCTGGGATGTGTGCGCAGTGCCTACCATCGATAACCTCGAGTCT
+
;5<<8<BCBCBBBCCFGCCBABCBBBBCCDCC@CCCC>BB?B@CBBCCCC@BBBBB=B?BAAB@C?AACCBBBBB?BBBBB3BB?B???:?BBB?BBA?CD?@@@?CD?A@ABCBBB>BB?<?<@@BBAA@@7;;BD<>>A>>>>AA>>>AAA@B;>>@<@B<@=>>>???A??;===@@5@>D;;7777)39,,,,),,,,,,6852222&266662828>6;>=<6//*/1669>=A:99@@2=///;:9=>>>;;;A7;;=8;;;;;===B=ADA@@??>
@ATNG8:03767:05350
GATGGTAGTATATCGCGTCGCTATCCAGAAGATCAGGAACTCTAGAAGAATTCAGATTTTTAACACGAGAGTAAACGTAAAAAGAAGGTTTTACAAGACTCACGTTAACAATATTGCAGCAGTACGCACACAATCGAAGCGCAGTAAGGATGGCTAGTGTAACTAGCAAGAATACCACGAAAGCAAGAAAAAGAAGTACGCTATTAACTATTAACGTACCTGTCTCTTCCGAAACGATGATTACTGTATCTATGTGTGCGTAATCGATAACCTCGAGTCT
+
?;BB@BDCCBBBCBBBCC;<99>==49@A249===?9=6;9<==<A8<=8=8;<;94444$4.443888>443;18395555$55.5.5;;+;;;4;;665<=;:5;8::5:;:249975<<<<=>=>>6:96>:9;5::978:<A=D?>94.4:445<<<?BBBAA@:=;8<73,3338929:=7;<=<<'33,377885;;A6A055A@7;775956;?AAAA@?7747::8<0//7898@BBCCCBC@@@?@@@@?@@B?AAAA9979?BBAAA???
@ATNG8:03769:05325
GATGGTAGTACATGATAGACGACACCAGAAGATCAGGAACTCTAGAAGAATTCAGATTTTTTAACACGAGAGTAAACGTAAAAAGAAGGTTTTACAAGACTCACGTTAACAATATTGCAGCAGTACGCACACAATCGAAGCGCAGTAAGGATGGCTAGTGTAACTAGCAAGAATACCACGAAAGCAAGAAAAAGAAGTACGCTATTAACTATTAACGTACCTGTCTCTTCCGAAACGAATGAGTACGAGAGTCAGAGCAGAGCTACCATCGATAACCTCGAGTCT
+
?<:A<?>BCCBB;;6@<<AB;:;??=B=BADCDCBB>@?@CBBBBB?AD?B?@>?:;;;;;#98D:<A=?CCDHH?BBBBCBA0AA=A=BBB9BCC@CBCBCCC;;8;5;A@;;;?BBA=A??@BBBBB;;;B?BCAA@CCBBDDDC?B>B;;7;JDBCCCC@CCDBCC@BB>AAB9;:CCC9??=99:9::(7=8?>BABBBBF?B?BBCC?C?BBCBB>AAA@ACD?B@BBB;A;;5;;;@AABABBG@A@BCBBBC??>BBA@<@000@@@:B?A@AA==>>
@ATNG8:03731:05370
GATGGTAGTGTCATATGAGAGTGTGTACTCATTCGTTTCGGAAGAGACAGGTACGTTAATAGTTAATAGCTGTACTTCTTTTTCTTGCTTTCGTGGTATTCTTGCTAGTTACACTAGCCATCCTTACTGCGCTTCGATTGTGTGCGTACTGCTGCAATATTGTTAACGTGAGTCTTGTAAAAACCTTCTTTTTACGTTTACTCTCGTGTTAAAAATCTGGAATTCTTCTAGAGTTCCTGATCTTCTGGACAGAGTGTGCAGATACTACCATCGATAACCTCGAGTCT
+
:944.4499456;???A666;>=99:5445;;6;:>?4;<:@:==:6655.5999=:=8==4/+/)--8---:9996;=>>>)6625:;<4666<7<<<6;<0444;7924=?495:<;>@B=B?BBCCB>00+0@>=>@A@CEEDDCBBB@@@;;6;;:=@B=A;@996<>>;;6499444$4.4645555$44444)54;455555:27777'5---(-0538<49<><<<@<@<;;;;;924498:;;;99:@@A?@@@;;;666:;?>?@??<@?BAABBA?@
@ATNG8:03732:05380
GATGTAGCGCGACGAGCGTAGACCCAGAAGATCAGGAATCTAGAAGAATTCAGATTTTTAACACGAGAGTAAACGTAAAAGAAGGTTTTACAAGACTCACGTTAACAATATTGCAGCAGTACGCACACAATCGAAGCGCAGTAAGGATGGCTAGTGTAACTAGCAAGAATACCACGAAGCAAGAAAAAGAAGTACGCTATTAACTATTAACGTACCTGTCTCTTCCGAAACGAATGAGTACTATGTAGAGCTCTATACTACCATCGATAACCTCGAGTCT
+
::@?;;CCCC;;;CGCCCCCCBBC>AB<<?@CBBB?B?BBDCCD@DD?B@BCCBCCBA1A9A@AADBBBBBD>AA99::.9>8?;??:1:<B>BACCD>>>=7:59949>A37;>9:??;=>C>>>>>A:==@@<?>=;==//-/488A5=8?>B@??<?DA>AB@BB?BEH?BB??9>?;47===>/9949><<>>>>><>=@A>=9=;==;;;=@=;;;?>:><?BA:A9999BBCBABCBBB?ACBBBAAAA???C::6;;;;>8738=BBB@@>;;
@ATNG8:03733:05390
GATGGTAGAGTACAGTGTAGTAGACCAGAAGATCAGGAACTCTAGAAGAATTCAGATTTTTAACACGAGAGTAAACGTAAAAAGAAGGTTTTACAAGACTCACGTTAACAATATTGCAGCAGTACGCACACAATCGAAGCGCAGTAAGTATGGCTAGTGTAACTAGCAAGAATACCACGAAAGCAAGAAAAAAGAAGTACGCTATTAACTATTAACGTACCTGTCTCTTCCGAAACGAATGAGTACGTGTGACGTACGTGAGCTACCATCGATAACCTCGAGTCT
+
445505<>BBB<<666@???>CDBC?BCC?@@@AA@=@=@AAAAAA@A@>A?9999999:(98@@?ABAB@BBA8>?;;;;;$9:<>255505<>:>C?CBBBDD@B@BA=B@@=AAAAACCBCDCCBBBCB=@@;;5;?@@ABBC?CCDAB@AEEBBBAA>AAA@@@?::7:AA<?@777)8<<899999:%:?<>@@AA@@=A7878===7?:>>BAA>AB@@@CC=@=??<6<9738??@BBAA???AABBDBBBB?@?BBAA>A99998>8?8?@AAA?::
@ATNG8:03737:05379
GATGGTAGTGATACAGATCAGACACCAGAAGATCAGGAACTCTAGAAGAATTCAGATTTTTAACACGAGAGTAAACGTAAAAAGAAGGTTTTACAAGACTCACGTTAACAATATTGCAGCAGTACGCACACAATCGAAGCGCAGTAAGGATGGCTAGTGTAACTAGCAAGAATACCACGAAAGCAAGAAGAAGAAGTACGCTATTAACTATTAACGTACCTGTCTCTTCCGAAACGAATGAGTACGATGAGATCTCGTGTGCTACCATCGATAACCTCGAGTCT
+
AB@@<ABB;;6CDGDDCDDB<<A<BACCCA@@AD;<8;?@@@CBBB@CC7:7:AABBDC=+:6<=<<<:@BBAA9>9;99=9,9=8=2:9:&9@<;<@B@90/00,/7;<7??B>?@AAAABCCDBCCCA@@>AA@@=@AABBDCC@C?B@@?ABBCCBAA?ABBDDC@BB?BBC?BBCFD<A:99:C?CE?CC?C???BCDBB?B@DDFF@B@BCCBBADBBBBBD@C@CCC>CBB?AACCDCBABCCBBBBAA@BCCDA@=?A<A:;;>>=:?<>>>AA??>
@ATNG8:03737:05380
GATGGTAGCTCGCTGATGATATCTCCAGAAGATCAGGAACTCTAGAAGAATTCAGATTTTTAACACGAGAGTAAACGTAAAAAGAAGGTTTTACAAGACTCACGTTAACAATATTGCAGCAGTACGCACACAATCGAATCGCAGTAAGGATGGCTAGTGTAACTAGCAAGAATACCACGAAAGCAAGAAAAAGAAGTACGCTATTAACTATTAACGTACCTGTCTCTTCCGAAACGAATGAGTACGAGAGAGCACACGTGTCTACCATCGATAACCTCGAGTCT
+
CCBB:A=AB====CCCBDDBBBCCC@CCB@BBBDBA@B@BBDCCCC@BB?B?BBBBBBBB3B?BABACDCBCBB9@?;;;;;*;E@C5;;;*9BB?CBBBEHDFC?B?BC@BBC?BBCABBCCECCCBBBBC@CC??>@ACCBBBB@C@C@@?@CCCBBAC@CCAAAA=AA?CBC?A@89829?@;<?>>=.?C?BBABBBBAB=?=?<==4:4:<BBA?BBBBBCB@C?CDD>CCC?AAACBBB>>>BBAAABBCDBAAACBBB@C999BBB?@;@@AAA?>>
@ATNG8:03741:05378
GATGGTAGATACTCGCTGATACACCCAGAAGATCAGGAACTCTAGAAGAATTCAGATTTTTAACACGAGAGTAAACGTAAAAAGAAGGTTTTACAAGACTCACGTTAACAATATTGCAGCAGTACGCACACAATCGAAGCGCAGTAAGGATGGCTAGTGTAACTAGCAAGAATACCACGAAAGCAAGAAAAAAGAAGTACGCTATTAACTATTAACGTACCTGTCTCTTCCGAAACGAATGAGTACTACTCTCAGAGACACACTACCATCGATAACCTCGAGTCT
+
@AAC@BCDBDDDFCCCCCCCBCBBB=BCC@BBAB?@=@?BBCCBCD?CD?B?BBBBBCCC3B?BBBBABB987A6==;;;;;*;@>B5:::&9@@;9;6@@B@>@<@?BB?CAA?ABBDBCBCCCCCCCCCC@BBBB?B@@?CCBB?B@BBB@BCBCCCBB?BCCCBC?BB@BBB>AAA@@;<<<89999:9%:A?ABABCCD><1715:<=5>:>ABBB?DBBBBBD=@=?A@;ADB?CBCBBBBBBBBBBAACBAABABBBBBC@A:;:?==:>=@@@@?666
@ATNG8:03743:05390
GATGGTAGTGTCAGTGCGCGTCGTCCAGAAGATCAGGAACTCTAGAAGAATTCAGATTTTTAACGCGAGAGTAAACGTAAAAAGAAGGTTTACAAGACTCACGTTAACAATATTGCAGCAGTACGCACACAATCGAAGCGCAGTAAGGATGGCTAGTGTAACTAGCAAGAATACCACGAAAGCAAGAAAAAAGAAGTACGCTATTAACTATTAACGTACCTGTCTCTTCCGAAACGAATGAGTACACACTCTCATATGACACTATCGATAACCTCGAGTCT
+
A;9:<?>ABBCC===CBBDCCCBBB?BDC?AA9:5<.5.49<44558<<7<<=;;77777'72;79877?3337.;844444$4<7<.55)5::6:<;;;;?BB<?<?B=@AB=AA::;9;;>>BBCCD@A8::@@;@<?<C>?@4;6;@A>A<<;C@@@?B@@AAB>ABA9999<<999,7;;8888887$8><>>=>@@AA>35.2:::2<585==A;???@???271889.8==<@887BC@@ABA998A??@B?::==000:>>@@=A>999@AB@A
@ATNG8:03754:05395
GATGGTATGCGTGTGAGAGTCTGCCCAGAAGATCAGGAACTCTAGAAGAATTCAGATTTTTAACACGAGAGTAAACGTAAAAAGAAGGTTTTACAAGACTCACGTTAACAATATTGCAGCAGTACGCACACAATCGAAGCGCAGTAAGGATGGCTAGTGTAACTAGCAAGAATACCACGAAAGCAAGAAAAAGAAGTACGCTATTAACTATTAACGTACCTGTCTCTTCCGAAACGAATGAGTACCTCTCAGACGCTCGTCCTACCATCGATAACCTCGAGTCT
+
A;BD@DDCCCC@@BBBCCCCCCCCC>CCD@CCCBBB?A@DDC?BBC?BB?B?BBBCCCAA/CADD???BBBDDD>C???CCC3BB?A9>>>5?AB?BB>>FA@>>9<:>@<AAA<AA@@@@>>>>>>A?@@><AAAA>=<>>>>:94:8==><>AAAAAAA<AAAAAA>AB@CAD<>>788)8<=8=BBCB/;;7;????@@>>:><@768=B=AA==>;>A>>>>>=D=>>=6<>>;>B??;;;=>>>ABAA>;;;@@DD<AAA<A777=::3:8<>?AA?@?
@ATNG8:03755:05416
GATGGTAGGCGAGAGTGAGACGCAGTACTCATTCGTTTCGGAAGAGACAGGTACGTTAATAGTTAATAGCGTACTTCTTTTTCTTGCTTTCGTGGTATTCTTGCTAGTTACACTAGCCATCCTTACTGCGCTTCGATTGTGTGCGTACTGCTGCAATATTGTTAACGTGAGTCTTGTAAAACCTTCTTTTTACGTTTTACTCTCGTGTAAAAATCATTCTTCTAGAGTTCCTGATCTTCTGGATATGAGTGACTCGTGCTACCATCGATAACCTCGAGTCT
+
@<@C?A=@89;00///:9<<99<?>>BDCCCC@BDDC>CD>B@BCA@@BB?BBB;;7;?A?AA>@9CC@A;=<88488;<=+==69333,3;9>;?/0*/>500/=:?6@BAA???=8=>?5;7:@@B>=>A=???@<A>>>>>===?BB===BC<7888==:?;????A;;;>:=>@EF6B:=8:::::*:9----'-3----66-..333'337839:69;9...838457799>;;;;:>>;@@@@@@@@@>;:;>==@;>:66://)/6;<::>AC@
@ATNG8:03758:05384
GATGGTAGGACGAGCGTCTGAGAGGTACTCATTCGTTTCGGAAGAGACAGGTACGTTAATAGTTAATAGCGTACTTCTTTTTCTTGCTTTCGTGGTATTCTTGCTGGTTACACTAGCCATCCTTACTGCGCTTCGATTGTGTGCGTACTGCTGCAATATTGTTAACGTGAGTCTTGTAAAACCTTCTTTTTACGTTTACTCTCGTGTTAAAAATCTGAATTCTTCTAGAGTTCCTGATCTTCTGGGTGCGCTACAGTCTCTCTACCATCGATAACCTCGAGTCT
+
CBAA@CCD?CC@BABBCBCCBBBC?BBBDCBB>ACDD=AB?C@CCDBCCD?BBCCCACACCCC@C@CCCCCCDDD=>>>>=,@@=@;;;7;BBCAHCC@CCACCCJ>A?ACCCABBB?BBC@C?BCCCBBAB=AA:92;;BBBBBBCDCECAAAD?BBBACC@CACAAACCCBC;@;;;;.;@C>;<;;;*;A@@A;A@CCCEIIDB=@BAA0@DBCC@GACC@CCCCDCD?B?BBBDA@>@::90;CCCCDCCBCCCCCBBBBB?B;;;A;;7;=@BCCBB@A
@ATNG8:03762:05413
GATGGTAGGTGCACATGAGTGTATCCAGAAGATCAGGAACTCTAGAAGAATTCAGATTTTTAACATGAGAGTAAACGTAAAAAGAAGGTTTTACAAGACTCACGTTAACAATATTGCAGCAGTACGCACACAATCGAAGCGCAGTAAGGATGGCTAGTGTAACTATCAAGAATACCACGAAAGCAAGAAAAAGAAGTACGCTATTAACTATTAACGTACCTGTCTCTTCCGAAACGAATGAGTACCTCTCAGACGCTCGTCCTACCATCGATAACCTCGAGTCT
+
@;;;7;<<8<CCCAAAFCGFCCCBB?ABB@BBABBB>BACCCCCBB@BEAE@DECCCBBA0A>;;;ABACBBAA8A;99:9:$99892444&4:;8<@<<>>A;;4;@@@=@@@?AACBCDCDBBBCBAAAB@CBAA>AC@@@A@@=A?BAC@C?@?BCBB?BCCCBB>AB>A?D7;;@?=3=66/7=>?@/@B<@>>>>>?>=:=:>>88184:8BBB=AABBBBC=@=@BB<BED?AACCCCCABBBBBBBBEDDBBCC?BA@:>000;00+0<>A=@@>>>
@ATNG8:03765:05379
GATGGTAGTGTCATATGAGAGTGTGTACTCATTCGTTTCGGAAGAGACAGGTACGTTTAATAGTTAATAGCGTAACTTCTTTTTCTTTGCTTTCGTGGTATTCTTGCTAGTTACACTAGCCATCCTTACTGCGCTTCGATTGTGTGCGTACTGCTGCAATATTGTTAACGTGAGTCTTGTAAAAACCTTCTTTTTACGTTTACTCTCGTGTTAAAAATCTGAATTCTTCTAGAGTTCCTGATCTTCTGGCTCTCGTAGACAGATACTACCATCGATAACCTCGAGTCT
+
@>AA<@CCBACBBDBBABBCCBBBBDAAAA;;4;>@@;BA:B?@@AA;>@8@B;>;<3>49;9;2;45:>:@5915A;<<?==(444)494:19:>>5:;@;;@<@ABBCC?ABBBCCIKFGCB?B8;;BA@@BB>BBBB>BBB;;9BBBAA@@@@CC?AAA@CDAD@BBB;;;B@?;@;;;;;*;=A;?====':9AAA8@:;9999:6;:>>>>+5955949=@B<999995>5;5?===>B>AAB?BB:;:BCCCFDIJCC;;;CC@CBA==00,0+0====99:
@ATNG8:03723:05447
GATGGTAGAGAGACTGTACGCACCCAGAAGATCAGGAACTCTAGAAGAATTCAGATTTTTAACACGAGAGTAAACGTAAAAAGAAGGTTTTACAAGACTCACGTTAACAATATTGCAGCAGTACGCACACAATCGAAGCGCAGTAAGGATGGCTAGTGTAACTAGCAAGAATACCACGAAAGCAAGAAAAAGAAGTACGCTATTAACTATTAACGTACCTTTCTCTTCCGAAACGAATGAGTACGATGAGATCTCGTGTGCTACCATCGATAACCTCGAGTCT
+
CCCC?CBBBBCCCCBBCDCCCCCF>CCC?CCCCBB?A@CCCCBCC@AA?A?C@A?????.??ABABBBCABBC9>?99888(8@;A<BBC:CCB?BCBAAAAA?<>=?>:>??8><;:9:==?AAB??@AA==<<A<A@<<<@>>;A<A<=<<>>>>AA?<AAA>BB>==7>@@;<=@AA:A@>9:::99+9;6<@AA@>><=9=;?@AA=C:<<=AA=A=9AAAA7@;>AA788::787AAAAAACA>>>AB@A@AA:;:@@@=A:>>A>=9><???CB@;;
@ATNG8:03725:05449
GATGGTAGCTATACGTATATCTATGTACTCATTCGTTTCGGAAGAGACAGGTACGTTAATAGTTAATAGCGTACTTCTTTTTCTTGCTTTCGTGGTATTCTTGCTAGTTACACTAGCCATCCTTACTGCGCTTCGATTGTGTGCGTACTGCTGCAATATTTTAACGTGAGTCTTGTAAAACCTTCTTTTTACGTTTACTCTCGTGTTAAAAATCTGAATTCTTCTAGAGTTCCTGATCTTCTGGTATGACTAGTGTACTACTACCATCGATAACCTCGAGTCT
+
AACBAEBBABBCCFCCEECCCCCDCBBBBBCC@CBBB>BC@C@CDDBCCD@DCBBB@C=@AABAD@BACCCB==C9B@==C+BA=A9:7,3??B@AAB?CC@B@BBAB<?>AABBBD>A?A<@=@@@@@>>>=CA@@9==@@@AAAAAAAA@@@@<===>>2?;?AABAACCC<A<;<;.<>B>;;;;;*;@CCC>BBCDDEDCBB<??@@0@@@@EAD@BA@ACCBBCB@B@???BBF<??B?BBBAABBBBBBBBCBBBEEE@C:::B::6:=@?AAA???
@ATNG8:03729:05421
GATGGTAGATACTCGCTGATACACCCAGAAGATCAGGAACTCTAGAAGAATTCAGATTTTTAACACGAGAGTAAACGTAAAAAGAAGGTTTTACAAGACTCACGTTAACAATATTGCAGCAGTACGCACACAATCGAAGCGCAGTAAGGATGGCTAGTGTAACTAGCAAGAATACCACGAAGCAAGAAAAAGAAGTACGCTATTAACTATTAACGTACCTGTCTCTTCCGAAACGAATGAGTACATAGATATACGTATAGCATACCATCGATAACCTCGAGTCT
+
555>:=>>=6666@@?@@A;6666?6>>?<=<<=<<8<9<<>=:::9<<8=455<<<;==+=7<;:88783333(339<=>>+<<7;5;==0;6615;655:944.4344.444.4888955599<:<<<::344557>?AA@@::4:57;727///:;;=8;;554<733,333,3733,333133333$3;6;888773..(./3755075779945455<<>>;>655=8===8<:::<;;;=<B<<<=;;;/--------5055555::+2+252228=;
@ATNG8:03735:05449
GATGGTAGGACGAGCGTCTGAGAGGTACTCATTCGTTTCGGAAGAGACAGGTACGTTAATAGTTAATAGCGTACTTCTTTTTCTTGCTTTCGTGGTATTCTTGCTAGTTACACTAGCCATCCTTACTGCGCTTCGATTGTGTGCGTACTGCTGCAATATTGTTAACGTGAGTCTTGTAAAACCTTCTTTTTACGTTTACTCTCGTGTTAAAAATCTGAATTCTTCTAGAGTTCCTGATCTTCTGGGCAGACTCTCACACGCCTACCATCGATAACCTCGAGTCT
+
<>>@5:44.4444544:<<CBBBB@CBCCFBB>A@AA9AB8;:;BCBCCC?CBC;;8;@BCCC@C@CCDJECDFD=;;;;;*;@4;;;;0;A@@<AA@=>A699=<AA=CCBBBCCCADBC@B?CBB;<;AC?CBBB?C=<;DC;;;DFCC@AAD@BDCACC=@=@@@AA@CCB?A;;;;6;>D=;;;;;*;AAAC7;;B;;;BC@@5;;;;*;;::B?B=BC9;;;BBAB@D>BBCBBA>?;;;0;BBCCCCBCBAAAICAFED:;;AAA@@=@=@@@@@?BB
@ATNG8:03737:05450
GATGGTAGACACGTGTGCTCTCTCGTACTATTCGTTTCGGAAGAGACAGGTACGTTAATAGTTAATAGCGTACTTCTTTTTCTTGCTTTCGTGGTATTTCTTGCTAGTTACACTAGCCATCCTTACTGCGCTTCGATTGTGTGCGTACTGCTGCAATATTGTTAACGTGAGTCTTGTAAAACCTTCTTTTTACGTTTACTCTCGTGTTAAAAATCTGAATTCTTCTAGAATTCCTGATCTTCTGGATAGCGACGCGATATACTACCATCGATAACCTCGAGTCT
+
;4::5:=CCCGCDCB;99>>BBBABBABABA9BBBB:BB?B?BCDBCBB5<9995.57:<56098@:;9>:::<:>B===+=A:A:::37A?B;A;;;-9@<9984;<8<BC8==BB>7875817AA9:8?;6;99:4:>?@AA@;;;@===>==8<==9>>5;7;AAAB@AAB=@;;;;/;:>:>????/?AAAA9>>?;;;>>>>4:;:;+;==>@<@=AB<AA@@@<@<A=AB===A=B??:??AAAAA?==:99==<==??<@@=<=:;5;5;:;@>;;;
@ATNG8:03741:05429
GATGGTAGTGTGTCTCTGAGAGTAGTACTCATTCGTTTCGGAAGAGACAGGTACGTTAATAGTTAATAGCGTACTTCTTTTTCTTGCTTTCGTGGTATTCTTGCTAGTTACACTAGCCATCCTTACTGCGCTTCGATTGTGTGCGTACTGCTGCAATATTGTTAACGTGAGTCTTGTAAAACCTTCTTTTTTACGTTTACTCTCGTGTTAAAAAATCTGAATTCTTCTAGAGTTCCTGATCTTCTGGGTGTATCAGCGAGTATCTACCATCGATAACCTCGAGTCT
+
@8:;7;>?ECBBCDDC;<9CECBCCCBCCCCC?AAAC=CC@C?BBBBCCCAAAA;<9;@CCCC@C@BBACCFDCB>BBBBB5BEAECCC=BBBB2:55.5@;=>@@AB>BB@BBBA@=@BB?DALEBECCDBABDDF@CCCCCCBCCBBBCCB@?;@;;6;B@B@BBBBA@@BA<>:;;;.9292599999$95599)9?5/0/////)/////#/;<55.5.594;=<@A>@:@;A>=B>:;=9;909;;;CCBBCCCFHCCCHDD@A;;;D;;5;5<A@ABBBA
@ATNG8:03751:05423
GATGGTAGCGCATATCAGCGCAGCCCAGAAGACTCAGGAACTCTAGAAGAATTCAGATTTTTAACACGAGAGTAAACGTAAAAAGAAGGTTTTACAAGACTCACGTTAACAATATTGCAGCAGTACGCACACAATCGAAGCGCAGTAAGGATGGCTAGTGTAACTAGCAAGAATACCACGAAAGCAAGAAAAAAGAAGTACGCTATTAACTATTAACATACCTGTCTCTTCCGAAACGAATGAGTACTATGTAGAGCTCTATACTACCATCGATAACCTCGAGTCT
+
?;::8=6566<@BBCDDDCCBBAFG=BAA<A0//:::)/)59:99:<0547;7:<=>@CCC1C?BBCCCBBCCCC?CCCEEDD3CCAI?ABA7AAA=BCBCBBCCC:;;;D?BCD?BBCCCBBBBB???B?<@=9:9:29:955;==8=259>:>A>;?;;B=A@@CCC=@@=AA@<@>000,000)//////$/847337::?AC?B?@AAB;?;?AA??9:7////66;5;@@:@@A9=:99==>>>?::;=;;;=?@@>?>>>=<AA>>>??;?=;;;@@>>?
@ATNG8:03753:05447
GATGGTAGTATCTGCACACTCTGTCCAGAAGATCAGGAACTCTAGAAGAATTCAGATTTTTAACACGAGAGTAAACGTAAAAAGAAGGTTTTACAAGACTCACGTTAACAATATTGCAGCAGTACGCACACAATCGAAGCGCAGTAAGGATGGCTAGTGTAACTAGCAAGAATACCACGAAAGCAAGAAAAAGAAGTACGCTATTAACTATTAACGTACCTGTCTCTTCCGAAACGAATGAGTACATAGATATACGTATAGCTACCATCGATAACCTCGAGTCT
+
;5::8<==BCBB996?>CCGDC=BB:BBB=BA@A@B>B?BCCA@?A;><3;:794::===+=8::=BB@@@CCF=A@A?@??,?@<>;@AA8BCC@CABBGDE;;8;@BB?BCF@CBBABCCCDDCCCCCCC@CCAA<A@@@AC@@=@?A@@>ADDDCBBB?BDECBB???<?AB>BBBBD<???=@@@@A2BB@CCCBABBBB<><;ADD:>:=<A@D?BBCBACC>@?@FF?CCC?ABACCDCBBBBBBBBBBBBBBBAA>==8<888===8=;@>>>@>>>
@ATNG8:03754:05426
GATGGTAGAATATCGTACTCTCTGTACTCATTCGTTTCGGAAGAGACAGGTACGTTAATAGTTAATAGCGTACTTCTTTTTCTTGCTTTCGTTGGTATTCTTGCTAGTTACACTAGCCATCCTTACTCGCGCTTCGATTGTGTGCGTACTGCTGCAATATTGTTAACGTGAGTCTTGTAAAACCTTCTTTTTACGTTTACTCTCGTGTTAAAAATCTGAATTCTTCTAGAGTTCCTGATCTTCTGGTATACACACTCGCTCGCTACCATCGATAACCTCGAGTCT
+
@:>@8@CCC@CCCCCAA?CCCCCCCHECDBB?AAAB<BC5;5;5499::8:::<??A=BC@@=@?AAAAA??:@488:::):;3>800(///)/49//)33,333933,/8;00/==6=;648333.....56,22774997777955576655362../365/5269=?@?A@?;=8>>>2@;A:=9>>@,<==<<-//;;===?;;7;BBC/@@@@A<A=@@;?@@BAAA;A<AA==//-/;;69?@@@AA==<AA???D@@@A:>>>A@::7:<=?>@@@>>
@ATNG8:03756:05433
GATGGTAGGACGAGCGTCTGAGAGGTACTCATTCGTTTCGGAAGAGACAGGTACGTTAATAGTTAATAGCGTACTTCTTTTTCTTGCTTTCGTGGTATTCTTGCTAGTTACACTAGCCATCCTTACTGCGCTTCGATTGTGTGCGTACTGCTGCAATATTGTTAACGTGAGTCTTGTAAAACCTTCTTTTTACGTTTACTCTCGTGTTAAAGATCTGAATTCTTCTAGTGTTCCTGATCTTCTGGTGAGATATGCATGATGCTACCATCGATAACCTCGAGTCT
+
::<=7;;?;===BC===>;;;>:>:;:99D@A7AAB=:@<9=:>>C>BA@=AA@A@=A@CCED@CACCBBBCBCCABBCCB3@@;=499,9:==5;<=<<@;999BBC@CDDCDCGH<;;F@D?CDCBCCHCACCHD<=;CCEAAABCAABB<;;?BAB>BC?B?BABCCBBBC@BBDCC:C?A?BBDDD5AABBC<BA@A;<<A@A=BB=BABBBBB@B@BB?BBBBABB?B@BBCBBA?C?A?AA@AB@;;;CCDBCBBBBBC=@;;;BBA;?5::@@B:99
@ATNG8:03757:05455
GATGGTAGTAGTACACTAGTCATACCAGAAGATCAGGAACTCTAGAAGAATTCAGATTTTTAACACGAGAGTAAACGTAAAAAGAAGGTTTACAAGACTCACGTTAACAATATTGCAGCAGTACGCACACAATCGAAGCGCAGTAAGGATGGCTAGTGTAACTAGCAAGAATACCACGAAAGCAAGAAAAAGAAGTACGCTATTAACTATTAACGTACCTGTCTCTTCCGAAACGAATGAGTACTGTATCTATGTGTGCGCTACCATCGATAACCTCGAGTCT
+
@A@A<@>CBCBCB@;66??;9955505<C8>BDCDC?C9<:@@@@B?CC?B=@:;;=>=>,?;@@=?@>?=9><6<;:;:::';:59;<=6=BC@B;9;BBBCD@E?@@=@@@<@BAABBBCBCDCCCCBC?AB;;7;AAAAB;:6;;@@?<@ABBBBCC=????@@???<>>>8=<89829AA?BCDDD3BA?BBBAAB?;;5;6;;;A<@=>>BBB?@@;;;BD?B>ABG>C;;9:@@B@A@BBAABBBBABCBEBBAAAAA=>888?==8=8888=;887
@ATNG8:03761:05443
GATGGTAGCTCGCTGATGATATCTCCAGAAGATCAGGAACTCTAGAAGAATTCAGATTTTTAACACGAGAGTAAACGTAAAAAGAAGGTTTTACAAGACTCACGTTAACAATATTGCAGCAGTACGCACACAATCGAAGCGCAGTAAGGATGGCTAGTGTAACTAGCAAGAATACCACGAAAGCAAGAAAAAGAAGTACGCTATTAACTATTAACGTACCTGTCTCTTCCGAAACGAATGAGTACGTGTGACGTACGTGAGCTACCATCGATAACCTCGAGTCT
+
ACDD@CBBBCCCBBBA@@A@ACAAC@CCD?<@BA;;7;=BBB@@@@=?A>A?CB::8CDC1C?>?<898>===C<BBCCCCC1@@?@@CDG<FCHADCBB@@@9:458<<9@@A@DC@?@BCCCDCCCCBBB=A;;;7;BBBCDBA?BAC<<:;BBBBDDC?CAAABC@DF?ABB<??999+7::;@BDDC2AB?CBBBCB@>>8=8<9<:4959>@A@?BB;;;CC@B?ABE>D@@>@CCBDDBBAAABCCCCBBBAAABCBB@=@000@>>,009AAABCB?
@ATNG8:03761:05447
GATGGTAGAGAGAGCTCTCTCATCGTACTCATTCGTTTCGGAAGAGACAGGTACGTTAATAGTTAATAGCGTACTTCTTTTTCTTGCTTTCGTGGTATTCTTGCTAGTTACACTAGCCATCCTTACTGCGCTTCGATTGTGTGCGTACTGCTGCAATATTGTTAACGTGAGTCTTGTAAAACCTTCTTTTTACGTTTACTCTCGTGTTAAAAATCTTGAATTCTTCTAGAGTTCCTGATCTTCTGGTGTCTGATCTGTATCACTACCATCGATAACCTCGAGTCT
+
@?@@7;>CBCCCBBB:;9CGCCCFCBBBCCAC;BBBC=CC@B?CBCBCBB?ABB@@>@@BBBB=A=;BBDCCBAA>ACFEF1=?7<>>?:>CCCACB@=>;5...---(-889;:@@;<==:>=BBCA>;;;;?@>>;>======>>>??A=<;<77889;;4;:===?>>>AA=>>>BB3>:>7:::::*::888)6776<<;:9727><:*98917<494;@:@@A:;:@=C<;:;@@B<;;<<===///999<;;;?>>>>>><BBBB>>><?;>>AA?>=>
@ATNG8:03761:05448
GATGGTAGGCGACATACATACGCGCCAGAAGATCAGGAAACTCTAGAAGAATTCAGAATTTTTTAACACGAGAGTTAAACGTAAAAAGAAGGTTTTACAAGACTCACGTTTAACAATATTGCAGCAGTACGCACACAATCGAAGCGCAGTAAGGATGGCTAGTGTAACTAGCAAGAATACCACGAAAGCAAGAAAAAGAAGTACGCTATTAACTATTAACGTACCTGTCTCTTCCGAAACGATGAGTACGTGTGCGACGTGTCTCCTACCATCGATAACCTCGAGTCT
+
//9=9=<<8<<<<<;;666<99555.55549;:;55.55)5:<<<450543863///)/////#/2777///://)/;1799;===+<?:?:AAA2>==?B?:95<;444)438;7;<;7;:445:99<<;;;=666:=BAC99;BBCCB@-0-00=:>00/;<>C@???@7713713<=:=<<??8?@@587BBB1CC?>>@>CAA9:599?:::18188;;BADCCC@@@?@9<<<5<000:<=>>??>998@>>;<<<>BCE@CDE@AAA@99816/6:<;7:;?
@ATNG8:03761:05456
GATGGTAGGCGACATACATACGCGCCAGAAGATCAGGAACTCTAGAAGAATTCAGATTTTTAACACGAGAGTAAACGTAAAAAGAAGGTTTTACAAGACTCACGTTAACAATATTGCAGCAGTACGCACACAATCGAAGCGCAGTAAGGATGGCTAGTGTAACTAGCAAGAATACCACGAAAGCAAGAAAAAGAAGTACGCTATTAACTATTAACGTACCTGTCTCTTCCGAAACGAATGAGAACTATGTAGAGCTTCTATACTACCATCGTAATTGCGAAGTCT
+
>>=B?BCL@CCBCBBCCCID;;;CD@CBB>AAABBD=@?BCCBD@@>AC@C?BA?;;;;;*;?BCBBBCCAAAA8@@;;;;;';@;@2999&9@A=CCBBCBB;;6<>AA?CCC@ECAABBBBCCCCCCBBB?CBDF<@?A@BBBC?C>CA@>@CCCDCBB?BBBBBB?BB?AAA?BBBCC=@@@:@@=@?2?@<A>>>BCCAA=A?BBCC?A<BBBBB@BBBDCCC@B?A@@<ABB?BCFAA?ABBBBAACCCCA<AAABCABBB>B@@@@;59-//9;6;;;@
@ATNG8:03720:05482
GATGGAGAGAGACTGTAGCGCACCCAGAAGATCAGGAACTCTAGAAGAATTCAGATTTTTAACACGAGAGTAAACGTAAAAAGAAGGTTTTACAAGACTCACGTTAACAATATTGCAGCAGTACGCACACAATCGAAGCGCAGTAAGGATGGCTAGTGTAACTAGCAAGAATACCACGAAAGCAAGAAAAAGAAGTACGCTATTAACTATTACGTACCTGTCTCTTCCGAAACGAATGAGTACGTGTGCGACGTGTCTCCTACCATCGATAACCTCGAGTCT
+
AB==:BBCCCDDCBBBCIECCCCD=CCC@CCBBBB@C?CBBCCCC?AD?C?CBBBBBBB2CACDBBBAAABCH>B@;;;;;*;A=?4;;;6;CDADABABDDBCAB@DB@CBB>BBB@AAGDDBABEBBBB=A@;;6;BBDBCAA=A=ABB?BCDDAAAB@DCBABB?CC>BBB?BBBBD>???=ABAAB3AC?>>@ABBBAA<A=ABAA;@?@CBB?BCCCCCC?C?BBC>AAA>AACBDDCCCB999BABBBCEB??;?CKAE888?>>8=8=@A>=>AA
@ATNG8:03721:05500
GATGGTAGGCACTGCGCACACATCCCAGAAGATCAGGAACTCTAGAAGAATTCAGATTTTTAACACGAGAGTAAACGTAAAAAGAAGGTTTACAAGACTCACGTTAACAATATTGCAGCAGTACGCACACAATCGAAGCGCAGTAAGGATGGCTAGTGTAACTAGCAAGAATACCACGAAAGCAAGAAAAAGAAGTACGCTATTAACTATTAACGTACCTGTCTCTTCCGAAACGAATGAGTACTATAGACTATCTGAGACTACCATCGATAACCTCGAGTCT
+
A>@@9B@CADDCCC=?>?>BAA?@@1@@@8<@BC;<:;@BBCBBAB@DB@B@AA@AADCC3C@AAAA@@>000930/0<777)=<;<299)5A@>;;55>>>==<=9;;:>CD?ABBCEJFFBBBCCDBBB@AA@@<?A@??CBDAMAE;;<;CCBCBBDABBBBBB?BB?BBB?B???@7<00,0>>>@0@@<?AB>>??>A=C:>>@@;?:??BCB@BCCCBCC?B?BBB>BBB?BCCCBBBBBBCBBAAADDD???BBBCC?CAAABAA5959AABCBBB
@ATNG8:03739:05512
GATGGTAGCACGAGTCACTCATATCCAGAAGATCAGGAACTCTAGAAGAATTCAGATTTTTAACACGAGAGTAAACGTAAAAAGAAGGTTTTACAAGACTCACGTTAACAATATTGCAGCAGTACGCACACAATCGAAGCGCAGTAAGGATGGCTAGTGTAACTAGCAAGAATACCACGAAAGCAAGAAAAAGAAGTACGCTTTTAACTATTAACGTACCTGTCTCTTCCGAAACGAATGAGTACGATGAGATCTCGTGTGCTACCATCGATAACCTCGAGTCT
+
BCCC?BBCCCCCCDCCBBCCFBBBB9AED@DDDCAA>B8;;CBBCD@ED?A?@@@@@@@@0@=ABBCBBCCBCC>@?;;;;;*;B=@5;;;*:C@?BBBBBBA@A=@;@@;A@@=@@DCEBBBCBBCBBBCB?BB@A>ABBAABAA>A?B;;<<DEEDCBA?BBBBBB?AA=AAB?BBBCC=A>>9?@@@@2@C?CBB>A====1:5;?>><@=??;;<=A@>>>?@<B=DAD:@>C=>>>===DC??>CAA@>>>>>>;;;?=?9?566@??<?<@BB@@===
@ATNG8:03744:05497
GATGGTAGGCGACATACATACGCGCCAGAAGATCAGACTCTAGAAGAATTCAGATTTTTAACACGAGAGTAAACGTAAAAAGAAGGTTTTACAAGACTCACGTTAACAATATTCAGCAGTACGCACACAATCGAAGCGCAGTAAGGATGGCTAGTGTAACTAGCAAGAATACCACGAAAGCAAGAAAAAGAAGTACGCTATTAACTATTAACGTACCTGTCTCTTCCGAAACGAATGAGTACATAGATATACGTATAGCTACCATCGATTCCGGATAGTCT
+
CCBA?BCD?;:9BDCCCCCCB@@CC@CCC?ABBECDDCCCBBBC?BB@D@@>@;;::;*;@DECBBHDECBA9@@9::::*;B>@5::9&9@;7>CCFDCCBB@B@AB>BBB@BCBCBBCCCCBBEBCCACCDC?BBCCCCCB@GAD999:CABA@@@<@ABBBC?BB?BDC=AA???8???>@AABA2AC?BABAAACBB?B?CBBA<@<?ABBB@CCCDCCC@C?BCD>B@A?@CCCCADAAAABBCAAAABCCCCBCAA<;566>>:><><>AAA>>>
@ATNG8:03744:05507
GATGGTAGTACATGATAGACGACACCAGAAGATCAGGAACTCTAGAAGAATTCAGATTTTTAACACGAGAGTAAACGTAAAAAGAAGGTTTTACAAGACTCACGTTAACAATATTGCAGCAGTACGCACACAATCGAAGCGCAGTAAGGATGGCTAGTGTAACTAGCAAGAATACCACGAAAGCAAGAAAAAGAAGTACGCTATTAACTATTAACGTACCTGTCTCTTCCGAACGAATGAGTACTATGTAGAGCTCTATACTACCATCGATAACCTCGAGTCT
+
BBBB@BBBCDDD@@ABDECC??@BDACBC?CCDCCC@B@BDDBBBD?BB?B>BBDCCDDC5C@CCCCCBBBCCC>CCCCCCC5CD@B?BCB<BCCACBBCCBB99;;@DC@CAA?@EBBBACCBABCCCCBC@CCAA>ABBBDE@@?B@BCCACCCCCBBC@CDGAAA@BB?BBB<??877*:=><AECCD3BB?B?>?BBCCB?@?BCBB?@=B>CCC@CCBBBBB>A>@D@CBB?BCDCAACBBBAAABCCBA??@CBCBBB?B766<<<6<:=AAA@<==
@ATNG8:03746:05472
GATGGTAGTCTCAGATAGTCTATAGTACTCATTCGTTTCGGAAGAGACAGGTACGTTAATAGTTAATAGTCGTACTTCTTTTCTTGCTTTCGTGGTATTCTTGCTAGTTACACTAGCCATCCTTACTGCGCTTCGATTGTGTGCGTACTGCTGCAATATTGTTAACGTGAGTCTTGTAAAACCTTCTTTTTACGTTTACTCTCGTGTTAAAAATCTGAATTCTTCTAGAGTTCCTGATCTTCTGGAGATACACATGATACTCTACCATCGATAACCTCGAGTCT
+
:;<<9>;;?@<<<;;>=A@@@CC;;;A?=<9;26;>>>=B@B?B@CB<6515=556<=9=>CB:B?BB:66><<:=54444*49244:>6;459.55<7<=266;=;;<;ADCAA@?49:A6;4;C;9:CCC>BBBB@AABHCCDDCBBAAAA;<5;@@;@A=?;;:;?@999929ABBD9B=@;99999(:?9:;.9::996@<@@4====,=99:B>B>BF@BBB@@@@?B>BBBAA@>A@C@DD;;;CBCDCEB;;;@B@;;6:99>>99599??@A@??A
@ATNG8:03746:05493
GATGGTAGCAGACGTGACAGAGCGCCAGAAGATCAGGAACTCTAGAAGAATTCAGATTTTTAACACGAGAGTAAACGTAAAAAGAAGGTTTTACAAGACTCACGTTAACAATATTGCAGCAGTACGCACACAATCGAAGCGCAGTAAGGATGGCTAGTGTAACTAGCAAGAATACCACGAAAGCAAGAAAAAGAAGTACGCTATTAACTATTAACGTACCTGTCTCTTCCGAAACGAATGAGTACGTGTGCGACGTGTCTCCTACCATCGATAACCTCGAGTCT
+
CCCC?CCCCDDD;69CDDDFGDB@@@BBB?CCDCAA>B@BBCCDCCACB?B?BBBCBBBB3B@BCBBBBC???A<AACBDDD5DKAD?BBA9AEJGCBBCCCDCC?B?AA>@@@=@AABCDFCCCCCBBBCB@BBAA>A@??ABBB?B@CBA?ACBCAAAD?CCCBBB?BB?BBB?CCAAA;??<<@@@@@2AB?BBA?ADD@@<@<??AA:=:=AAAA?BBBBBCC?A>ADD>BBB?BCBCBBBBBA>?>BBBBCDBB;;7;B>;>888;;=8=:>BA>==??
@ATNG8:03750:05508
GATGGTAGGCGAGAGTGAGACGCAGTACTCATTCGTTTCTGAAGAGACAGGTACGTTAATAGTTAATAGCGTACTTCTTTTTCTTGCTTTCGTGGTATTCTTGCTAGTTACACTAGCCATCCTTACTGCGCTTCGATTTGTGCGTACTGCTGCAATATTGTTAACGTGAGTCTTGTAAAACCTTCTTTTTACGTTTACTCTCGTGTTAAAAATCTGAATTCTTCTAGAGTTCCTGATCTTCTGGATATGAGTGACTCGTGCTACCATCGATAACCTCGAGTCT
+
A@BB?A@A>@DDCBBCCCCCCGFCCCCCCCBB?BAAA<AABC@BBCCAAA?CCCBA?B?BCCB>C=AAAACCCBA?AAAAA1BA?@@@D>BBCC?BAGAGH@BBBBBHACCCCCCCC@CCC?B?BBBBCBAA@CCCCC>CC@ABCCCCCCBBBB@CCC@CC@C?CCCCCCCCC@D:9::6:=B>BBAAA1@CBCC>BBCCCCCCBB@DFDD5C@AAC@C@BD@CCAABDD@C?@@ADCC?CBCACCCCCCCCCCDBCBC@??BB?B?>>?8848;??ABBBAA
@ATNG8:03751:05478
GATGGTAGCACGAGTCACTCATATCCAGAAGATCAGGAACTCTAGAAGAATTCAGATTTTTAACACGAGAGTAAACGTAAAAAGAAGGTTTTACAAGACTCACGTTAACAATATTGCAGCAGTACGCACACAATCGAAGCGCAGTAAGGATGGCTAGTGTAACTAGCAAGAATACCACGAAAGCAAGAAAAAGAAGTACGCTATTAACTATTAACGTACCTGTCTCTTCCGAAACGAATGAGTACGAGAGTCAGAGCAGACTACCATCGATAACCTCGAGTCT
+
@@BB@BBBADCBBBCBCBDCCCB???ABB?BBAA9;7<?ABCCCCC?@@=@<@CB????@,=:??@@?>DA::;5:00/:::(9927)555&5<<9=;A@90/00,/7;;7??A?AA@?@CCGCCDHDC@@@@BBAB?AA@@@@::4;>A;;8;AAACCBB?BCFDCB>AA?AAA>?????8??=:?ABBB3BC@CCCDDBC>>7;7;=>>1758@BBB@BBBBCCC?B?BBB=CBB>AADFBBBBBBBBBBBCBBAAAACCCC@B998A>=:>;@@>>>??>
@ATNG8:03752:05495
GATGGTAGTACATGATAGACGACACCAGAAGATCAGGAACTCTAGAAGAATTCAGATTTTTAACACGAGAGTAAACGTAAAAAGAAGGTTTTACAAGACTCACGTTAACAATATTGCAGCAGTACGCACACAATCGAAGCGCAGTAAGGATGGCTAGTGTAACTAGCAAGAATACCACGAAAGCAAGAAAAAGAAGTGCGCTATTAACTATTAACGTACCTGTCTCTTCCGAAACGAATGAGTACTATGATAGAGCTCTATACTACCATCGATAACCTCGAGTCT
+
<<:>.4444449999999554455<166>8@AAA;9269==?BBBA=AB>@?BB<A=@@D1C@;;9CB<;6<<<8;>>>>=>,?>;=5;;;6;CC@CC<;;CC;;8;?A@<@BB=@@CAA@@ABBBBBBBDD@BB::8;@@@BB@@=B?E<;;<CDDJDCE?BCBBBB@AA>@BB=@@BAA;A??:?ABAB3AA?A:99A?A@@=@=@AAA=A?B?DBC@BBB@@@A<@=@CD?DCC@BABBCB@@=:....--/63338333<;=79225>;<4>=>>>??===
@ATNG8:03753:05514
GATGGTAGACATATCGTACTCTCTGTACTCATTCGTTTCGGAAGAGACAGGTACGTTAATAGTTAATAGCGTACTTCTTTTTCTTGCTTTCGTGGTATTCTTGCTAGTTACACTAGCCATCCTTACTGCGCTTCGATTGTGTGCGTACTGCTGCAATATTGTTAACGTGAGTCTTGTAAAACCTTCTTTTTATGTTTACTCTCGTGTTAAAAATCTTGAATTCTTCTAGAGTTCCTGATCTTCTGGGTCTACGCTCGTCGCGCTTACCATCGATAACCTCGAGTCT
+
CCCC@BBBCCCFBAAACCCCBAACFDDCBB;;6;A@@9?B?B?CCBBBBC?BBBBC@B?BBBC?B?BBBBBBBBB?BCDDD3@@8>988'5;<;=BDC=AA99:?BCC?>>>??A>>:>==8<8=@======8=:9:<@@???888===?@?>>?;::;=BB<@<@@>??@?;;7:97@@2:5<467677(6:879079;<:=A=>>:=DCC.555,2=4<4<A7=>>;88>:>;>>;79;///;>4666AAAA@?@?@>:://,/<7<::7;;;;@<@@===BB@
@ATNG8:03756:05502
GATGGTAGCGCACACATAGATACAGTACTCATTCGTTTCGGAAGAGACAGGTACGTTAATAGTTAATAGCGTACTTCTTTTTCTTGTCTTTCGTTATTTCTTGCTAGTTACACTAGCCATCCTTACTGCGCTTCGATTGTGTGCGTACTGCTGCAATATTGTTAACGTGAGTCTTGTAAAACCTTCTTTTTACGTTTACTCTCGTGTTAAAAATCTGAATTCTTCTAGAGTTCATGATCTTCTGGCTCTCGTAGACAGATACTACCATCGATTACCTCGAGTCT
+
:444.4444::::=666>><<<=>A?966<=??:9:G>DC<;7;;;9;;=6;;666:?9@@@A=A=ABB>;@<?@@AA@@@,/0+//755,7//)///(/:)45:=::6;===?=BB@BBB>B?BBBBBBBB?BB>A<CBCAAACCBDCBBB<;;?CCC@CDAC@CGCCCCBBC>C;;;;.;@E@BBBBB2BCCDD;;;BCCCDBBB<@@AA0AA@BD=A?AC@CDCDDEEACAABCCBB@BCCAGFCCCABBBDCCCDCBBBBB?B@@@BC9::?BAABBBBB
@ATNG8:03763:05501
GATGGTAGTATACGTATATCTATGTACTCATTCGTTTCGGAAGAGACAGGTACGTTAATAGTTAATAGCGTACTTCTTTTTCTTGCTTTCGTGGTATTCTTGCTAGTTACACTAGCCATCCTTACTGCGCTTCGATTGTGTGCGTACTGCTGCAATATTGTTAACGTGAGTCCTGTAAAACCTTCTTTTTACGTTTACTCTCGTGTTAAAAATCTGAATTCTTCTAGAGTTCCTGATCTTCTGGTCTACTACACTGTACTCTACCATGATAACCTCGAGTCT
+
A@AA@BACCBBCCBBB=@C@B966<>=@AAA=AGEM>CC@C@CBBBCLG@BBCBC@C@CEAA?A>A@BBBAA<B>BABBB1AA;@889)9?>@<ABB?@?399?AAB?BBCCCCBB?BB?7:6:A@@@@@@;>>>>;>>>>>?@?A???==>AA<;;:4;<7<8888@A@@@=798BBC2?3838?CBF/AAABB6;;>;;;@;;;<@A@@/@;;;@<@=>>:=AA???B<A=;;;??E7<<=:>AA===@@:;;>B@@@A?@@<=;<<63-3296---997
@ATNG8:03767:05473
GATGGTAGGCGACATACATACGCGCCAGAAGATCAGGAACTCTAGAAGAATTCAGATTTTTAACACGAGAGTAAACGTAAAAAGAAGGTTTTACAAGACTCACGTTAACAATATTGCAGCAGTACGCACACAATCGAAGCGCAGTAAGGATGGCTAGTGTAACTAGCAAGAATACCACTAAAGCAAGAAAAAAGAAGTACGCTATTAACTATTAACGTACCTGTCTCTTCCGAAACGAATGAGTACTATGTAGAGCTCTATACTACCATCGATAACCTCGAGTCT
+
<5957<<<=ABB=B===>@@;?@AB>BCC@CBBB@A<@=ABBB@A@?AA5;5994:::>?0@=@BCBBCDCCCC>DCCBCCC0AA=A=@BA7ACHBBBBBA@A;;7;?CCABBA?CCCCBABBBBBEBBCCC?BBAA?ABBBDBBB@CACBB?BBBBCCEC@A@@B@@@;:5:AA9=@???9<=>;9999:9%9;;>@:@BBDCC>><<>@@0:49>BBB@BC;;;AA<@<<<;0:>>9??@AACBB???ABB@AAA999BBAAAC=A888;??<A=@@???@88
@ATNG8:03768:05508
GATGGTAGGAGACACGTCGCACACGTACTCATTCGTTTCGGAAGAGACAGGTACGTTAATAGTTAATAGCGTACTTCTTTTTCTTGCTTTTCGTGGTATTCTTGCTAGTTACACTAGCCATCCTTACTGCGCTTCGATTGTGTGCGTACTGCTGCAATATTGTTAACGTGAGTCTTGTAAAACCTTCTTTTTACGTTTACTCTCGTGTTAAAAATCTTGAATTCTTCTAGAGTTCCTGATCTTCTGGGCAGACTCTCACACGCCTACCATCGATACCTCGAGTCT
+
;9CC@CDD?BBCCCECA@?CCCCCDCFGBBAA?ABBB=BC?C:;;:BDBB?BBBBC?B?BCCC@C?BCCBB@?>A>97889(7@8<9999&3::<:A@@=@A?AABBAA>AB@AABAA>AAA<A=D@@==>>>=B>>>:===@???>>>@A?=>==5;;=<CB:>:>???A???C<@@@A@5@6;7;:>>=,66:<;+//<6768=:90////'///(/=7<7??:?>AA>>>;>=BB??==:=>>?5=666///:::=>>>=7=<=97///=77<=B===@/--
@ATNG8:03726:05530
GATGGTAGTCTCAGATAGTCTATAGTACTCATTCGTTTCGGAAGAGACAGGTACGTTAATAGTTAATAGCGTACTTCTTTTTCTTGCTTTCGTGGTATTCTTGCTAGTTACACTAGCCATCCTTACTGCGCTTCGATTGTGTGCGTACTGCTGCAATATTGTTAACGTGAGTCTTGTAAAACCTTCTTTTTACGTTTACTCTCGTGTTAAAAATCTGAATTCTTCTAGAGTTCCTGATCTTCTGGACGACGCGCACTGACACTACCATCGATAACCTCGAGTCT
+
:<:@:?;@@BBDBBBBB;=<FFCCCCCBBD;<8;BGL?CC@C@CCGBBBB@BBBCC?C?BCCC@L@BBCCEDDCC@BCBBB1DB@CBCB8;;@@?BBB?BC9;;CCCC@BBCCAAAB>AAB>B>BCBBBCBA?ADCD@CBCACCAAACBB;<;DB@DBC?CE@B>AABBCCCCC?A;;;;.;>C>;;;<<*;B@@B<BBBAAACCBB@DEIH5BAAAD?C@BC@CJDCCCB>@=@CBB@@=@<<:@=000>><BBB@BDFCCCBB?B;;;BBB?B@FLDBBBBB
@ATNG8:03733:05548
GATGGTAGCGCGACGAGCGTAGACCCAGAAGATCAGGAACTCTAGAAGAATTCAGATTTTTAACACGAGAGTAAACGTAAAAAGAAGGTTTTACAAGACTCACGTTAACAATATTGCAGCAGTACGCACACAATCGAAGCGCAGTAAGGATGGCTAGTGTAACTAGCAAGAATACCACGAAGCAAGAAAAAGAAGTTACGCTATTAACTATTAACGTACCTGTCTCTTCCGAAACGAATGAGTACGATGATATCTCGTGTGCTACCATCGATAACCTCGAGTCT
+
BDDC@CDEB@AA@?@B@BDC;;9DD499;7<<<AAD@C?BBBBBCB?BA=B?A??@BABB3B>BBBBA@>@9::,9=?A?@@0>B>?2999&5;@;@BBBBBA;;7:=A?=A@@=@@@BBCCECBBBBCAA@@CB@@<@AACABBB=@:@00+0@>>A@BB?AAAACA???8>@>39:9938;;5;>>??1>?<7307=??9<9494252515169B@?7?999>:B8=:<BB<=BB>AB88:???>ABCBBAABCDB;55585517858<<A;A:666:::<8
@ATNG8:03734:05562
GATGGTAGTATCTGCACACTCTGTCCAGAAGATCAGGAACTCTAGAAGAATTCAGATTTTTTAACACGAGAGTAAACGTAAAAAGAAGGTTTTTACAAGACTCACGTTAACAATATTGCAGCAGTACGCACACAATCGAAGCGCAGTAAGGATGGCTAGTGTAACTAGCAAGAATACCACGAAAGCAAGAAAAAGAAGTACGCTATTAACTATTAACGTACCTGTCTCTTCCGAAACGAATGAGTACTATAGACTATCTGAGACTACCCATCGATAACCCTCGAGTCT
+
@<@A@BCEDBBCBBBCDDGCBCJBB@BCCACC@@@@=@?BBDBAAC@CC@C@A@@999999%:@DDCACCDC><<3;;>ABBB3BB@B9@@@@0@CDACBBCCCCCC?C@CC?BBC?AACBCCDDCCBBBCCDD?CCCC>A@BBDCAA>A?A?@>@CBBBCCA@BCCABB?BB@AAA?BBAAA:@@@<@@@@@2AB?C?>>BBBC@:=99;//*/58<@0;7;BAA=@@-0-0@@9@@@=?CCCBBBCCDCBBAAACBBBBBAACCGG<??>>@<>8==7=?A?@000
@ATNG8:03745:05554
GATGGTAGCGCGACGAGCGTAGACCCGAAGATCAGGAACTCTAGAAGAATTCAGATTTTTAACACGAGAGTAAACGTAAAAAGAAGGTTTTACAAGACTCACGTTAACAATATTGCAGCAGTACGCACACAATCGAAGCGCAGTAAGGATGGCTAGTGTAACTAGCAAGAATACCACGAAAAGCAAGAAAAAAGAAGTACGCTATTAACTATTAACGTACCTGTCTCTTCCGAAACGAATGAGTACTGCGTCTCACTCTCGCCTACCATCGATAACCTCGAGTCT
+
BCCC?CCBCCC:;;DGCCCCCCCDD>CC@CCBBBC?C?CCCCBBB@CC>A>ABBBBCBB3C@BBABBBCDBBB=B?9:999(9?:??BBB9AAD?BA@@BA@@?;?;@D<A??=?><>>>???@???>>>?:?@@A9>>?@??>>9>;A>>9><<<AAAA9>>==BA>AA>AAA9<;5556)7::4888888%8505?>>@A???<B=@@>?:?;C>;;<<A??>??@<A<@@@9@BC?BBBC<;<;;;????@@>>=AAAA9>@A=A666><<8>:=DA?@>>>
@ATNG8:03749:05565
GATGGTAGCAGACGTGACAGAGCGCCAGAAGATCAGGAACTCTAGAAGAATTCAGATTTTTAACACGAGAGTAAACGTAAAAAGAAGGTTTTACAAGACTCACGTTAACAATATTGCAGCAGTACGCACACAATCGAAGCGCAGTAAGGATGGCTGGTGTAACTAGCAAGAATACCACGAAAGCAAGAAAAAAGAAGTACGCTATTAACTATTAACGTACCTGTCTCTTCCGAAACGAATGAGTACAGAGAGTACGATATGTCTACCATCGATAACCTCGAGTCT
+
<>>>@DBBBA?AAC00/<A>BAAAE@CCC@CCBCBA>A?BBCBBFF?AA>A?BAAAABBB3B?BBBCBBBBBBF>??@CEFL5CB?B6;;;6;CC@CCCBCHCCB@C@CC@CBB?AACBCCCCCCBBBDBBB@CCBC>@@AACBBB?B?CAA=A;;6;ABB@CCCBBB?BB?CCC?BBBBC>@@@;9:9999%9@;?AABCAAAA<A<@@@A=B=@@CCC@BBBBBCB?A?ABB=BCC@BBBCA@@@@@@???@@A@BBAAABAAA@?;;===?:>:>>=;;;A?
@ATNG8:03752:05563
GATGGTAGCGCACACATAGATACAGTACTCATTCGTTTCGGAAGAGACAGGTACGTTAATAGTTAATAGCGTACTTCTTTTTCTTGCTTTCGTGGTATTCTTGCTAGTTACACTAGCCATCCTTACTGCGCTTCGATTGTGTGCGTACTGCTGCAATATTGTTAACGTGAGTCTTGTAAAACCTTCTTTTTACGTTTACTCTCGTGTTAAAAATCTGAATTCTTCTAGAGTTCCTGATCTTCTGGAGATACACATGATACTCTACCATCGATAACCTCGAGTCT
+
55==9=><?<CCLBBCCCCBACACCGC;;:@A>@CDE?DD@B@BCCCCCC@BBBBCAB@CBB@=B?B@@@BBB@@=@BBBB2BB?BBBD>B;;:7:@B>?A=BBBBCB?CCAAACBB:;;C=@=AECCBCCB=@B;;7;BCDCCCHHECBCAA><6<00+0>:B<A<<<DCBAA?A;;;;.;5;6;CCCC1;;@@@;@BDCCC;;<A=@AAA,A@BAC@C@CC@BEIDCDD@D@BBBCA@=ADB@CCDC<<=CCBBBJDCCAAAA?A???@:9399=@@ABBBB
@ATNG8:03758:05536
GATGGTAGGACGAGCGTCTGAGAGGTACTCATTCGTTTCGGAAGAGACAGGTACGTTAATAGTTAATAGCGTACTTCTTTTTCTTGCTTTCGTGGTATTCTTGCTAGTTACACTAGCCATCCTTACTGCGCTTCGATTGTGTGCGTACTGCTGCAATATTGTTAACGTGAGTCTTGTAAAACCTTCTTTTTACGTTTACTCTCGTGTTAAAAATCTGAATTCTTCTAGAGTTCCTGATCTTCTGGTGTCTGATCTGTATCACTACCATCGATAACCTCGAGTCT
+
55==<=?C<BA==>===?@??CBB@BAAACCCACCBC<@@>@>ABBLEFD?CCEFFAC@CCCC?C?BFBCCEGDB?BABAA0AB=AACC=CB;;9;BC>BC:;;CEDGACBBEDDBB>AAA<@<AF@BAAAB<?@BB=BBCCCA@@BB;;;AA@B@CBB>BC?B?CBC@@ACBC@B;;;;.;>A>;;;;;*;CCDE?ICCBCBDCBB?BAAA,A;;:CACABB@BCCBBBA>A>A?????5;;;5;AAAA@BBA@ABAAACCCA@=@;;;B;;5;>BBBCBBBB
@ATNG8:03758:05566
GATGGTAGTGATACAGATCAGACACCAGAAGATCAGGAACTCTAGAAGAATTCAGATTTTTAACACGAGAGTAAACGTAAAAAGAAGGTTTACAAGACTCACGTTAACAATATTGCAGCAGTACGCACACAATCGAAGCGCAGTAAGGATGGCTAGTGTAACTAGCAAGAATACCACGAAAGCAAGAAAAAGAAGTACGCTATTAACTATTAACGTACCTGTCTCTTCCGAAACGAATGAGTACAGAGAGTACGATATGTCTACCATCGATAACCTCGAGTCT
+
?;>>;><<<@@FEDCAABGGCBBBB?BCCACCBC;:698?<>DBBB>A@>@=??@99999$349;;=>8BB?==5<9;4444$4;.5.55)5;<8=CAAA@>::69<@C?BBB@CEABBCCBBCHDFBCCD?BCDD?B@@@@@@?9@=A;;7;BBBBBBB?CBBBBB?::7:AA29::::,7<<:@BBBB3>?<>CCCDCCCA7;7:===1817>CDCABDBBBBB@C@CCC>CBC?AAACDDCCAABCAABBBCBB>>>BBBB?B888?>?6=9<AAAA@@@
@ATNG8:03765:05547
GATGGTAGACATATCGTACTCTCTGTACTCATTCTTTTTCCGAAGAGACAGGTACGTTAATAGTTAATAGCGTACTTCTTTTTCTTGCTTTCGTGGTATTCTTGCTAGTTACACTAGCCATCCTTACTGCGCTTCGATTGTGTGCGTACTGCTGCAATATTGTTAACGTGAGTCTTGTAAAACCTTCTTTTTACGTTTACTCTCGTGTTAAAAATCTGAATTCTTCTAGAGTTCCTGATCTTCTGGTGTCTGATCTGTATCACTACCATCGATAACCTCGAGTCT
+
:::@;>@BBCBBA>CCC>CI@<<<???>>=99344444$47<=:>@CCCCC@CCCCBAD?BBBB@C@CCCCBBB<A7;:999'77,7873(3::48BBA>BB?@@AA??9??ABCABB?BBB?B?AAAAA:::;>>AA7::@@::;>>>>BA>>>?;<<<8==8=<;;;A@@@AA=>>>@@6@=A=@@@@@/@B===7=A?::;66//)/999*7:>>>>D<;;7;>>>@=>:><ABB>>>=;;;:======AB;;;>>???BAAC=AAA@>>>;?6:;>>>===
@ATNG8:03769:05568
GATGGTAGCGCACACATAGATACAGTACTCATTCGTTTCGGAAGAGACAGGTACGTTAATAGTTAATAGCGTACTTCTTTTTCTTGCTTTCGTGGTATTCTTGCTAGTTACACTAGCCATCCTTACTGCGCTTCGATTGTGTGCGTACTGCTGCAATATTGTTAACGTGAGTCTTGTAAAACCTTCTTTTTACGTTTACTCTCGTGTTAAAAATCTGAATTCTTCTAGAGTTCCTGATCTTCTGGAGATACACATGATACTCTACCATCGATAACCTCGAGTCT
+
BBCD@DCCCCBBBCCCCCDDCBBBCCDCCG@@>@CCC?DC@D@C@A<@>>:B>;;:@C@CCCJ@B>CCCBBBBCC?BCCCC3CC?CCGC=A@BBADCD@CD?AABC@A?ACCCDCCE?BCB@B@CCCCBAAA>BBBB>BCBBCCGCDCBBBCBBB?BAA?AA?B@BBBCA@ACCABBCCC9@=@@A@A@A0@BBBC>CBCBBB;;<A=AAAA0BAAAC?DA=;;;CCCCDD@B@@AADCC@C@A?ACCCCCCCCCCDCCBBACC@=@000@;;7??BBB?@?BB
@ATNG8:03730:05605
GATGGTAGTGCGTGAGAGAGAGACCCAGAAGATCAGGAACTCTAGAAGAATTCAGATTTTTAACACGAGAGTAAACGTAAAAAGAAGGTTTTACAAGACTCACGTTAACAATATTGCAGCAGTACGCACACAATCGAAGCGCAGTAAGGATGGCTAGTGTAACTAGCAAGAATACCACGAAAGCAAGAAAAAAGAAGTACGCTATTAACTATTAACGTACCTGTCTCTTCCTAAACGAATGAGTACATAGATATACGTATAGCTACCATCGATAACCTCGAGTCT
+
;;>>;??;CCCDBBBBABCBBCCBC>AA;7;BAAAA=@=@DECBAB?BC>A>@AA@@AA@+:6>?:A<8=<;87.7744499':?=?4;;:4:BB?BAABBA@;;4;<@A=BBC?A@CCBBGCCCAAIDBBCAAAAD?BBBBCBBC@DADA@?@HCBCB@?=@A?@?C@DD@:99790@@>*000*000000%0999?:?=:<:7374559A6A=?=A;;4;;;;@@@@D=??B=ABC?@??BBC?@?CDCABBCBBB@<;@@@>;6:///;771717>??A@@@
@ATNG8:03740:05616
GATGGTAGTGCGTGAGAGAGAGACCCAGAAGATCAGGAACTCTAGAAGAATTCAGATTTTTAACACGAGAGTAAACGTAAAAAGAAGGTTTTACAAGACTCACGTTAACAATATTGCAGCAGTACGCACACAATCGAAGCGCAGTAAGGATGGCTAGTGTAACTAGCAAGAATACCACGAAAGCAAGAAAAAAGAAGTACGCTATTAACTATTAACGTACCTGTCTCTTCCGAAACGAATGAGTACTATAACTATCTGAGACTACCATCGATAACCTCGAGTCT
+
?@?@=@>BBCBBBAAFECCCBB@??>AECAFCCC@@>@899CDDBA>?CAC?CDB@AAAA2A<BBBBBBC:99B<;@BBFDD2EK@C7;;;.;BB>;;;BCCC@A?@?CC@BBE@CCBBBBCCDGDCCCBCC@CC??>@@@@EBCB?B?B:;:;CCFCBBB@AAACBB@BB?BCC?BB???8?<<9===>=?'?A>B?@@@?CAA5;6;>?><A=??CCB?BCBBCCB?B@CCD<CBB?BBACBBBCCCC>AAABCBBBBBBBAA?A877><=8=:<@???AAA
@ATNG8:03746:05570
GGATGGTAGGCACTGCGCACACATCCCAGAAGATCAGGAACTTTAGAAGAATTCAGATTTTTAACACGAGAGTAAACGTAAAAAGAAGGTTTTACAAGACTCACGTTTGACAATATTGCAGCAGTACGCACACAATCGAAGCGCAGTAAAGGATGGCTAGTGTAACTAGCAAGAATACCACGAAGCAAGAAAAAGAAGTACGCTATTAACTATTAACGTACTGTCTCTTCCGAAACGATGATTAACTATAGACTATCTGAGACTACCATCGATAACCTCGAGTCT
+
905>>:>CC@CBBBBBCBEAAABAAA8@AB<BCDCCE@C@CA@9@00-0>4>:>@>@@;?<*@<ABCBBDD;;;C=BACBBAA/=>8=2999*8888;9;8;;;777(399;6BBB;<>>B????>>ABA??<=:::7?97658/....'.03598<=;=@A8948773<=9=>7;;=>>>>:.33<6<=>??+;@=@BCBBBB?>5;5;::=8=8:::///885577::48::/93338//(/(////::33488:9====<;6503///999)7/77372.3.
@ATNG8:03750:05595
GATGGTAGTATAGAGCTCTACATAGTACTCATTCGTTTCGGAAGAGACAGGTTCGTTAATAGTTAATAGCGTACTTCTTTTTCTTGCTTTCGTTGTATTCTTGCTAGTTACACTAGCCATCCTTACTGCGCTTCGATTGTGTGCGTACTGCTGCAATATTGTTAACGTGAGTCTTGTAAAACCTTCTTTTTACGTTTACTCTCGTGTTAAAAATCTGAATTCTTCTAGAGTTCCTGATCTTCTGGATACACTCATGTGCACCTACCATCGATAACCTCGAGTCT
+
CDBA?ACBBCCCCBCCCCCCCDCCCCCCCCA@=?@@A;AA>A@CCBCBHE>@=?BB?C?BBBD?C?BAAAAAFEF?AA@@@2AA>AAAA;ABA4::9:39A4897A??=BBCBAA??9@>?7;7>>>>>@AA;@@AA<@>@@@@@>>>=>@@@@A;<===CC=B7:;=?CA>>=====@@3?:>988777(8=99:*//6//////A<ADDD.=8::;;D;@@=ADAAA??;@=BB<;;@:>>A<AA???=99///@==:=:>AD<>;;;@AA<@;>>:;:998
@ATNG8:03753:05613
GATGGTAGCTATACGTATATCTATGTACTCATTCGTTTCGGAAGAGACAGGTACGTTAATAGTTAATAGCGTACTTCTTTTTCTTGCTTTCGTGGTATTCTTGCTAGTTACACTAGCCATCCTTACTGCGCTTCGATTGTGTGCGTACTGCTGCAATATTGTTAACGTGAGTCTTGTAAAACCTTCTTTTTACTTACTCTCGTGTTAAAAATCTGAATTCTTCTAGAGTTCCTGATCTTCTGGGTCTCTCTCTCACGCACTACCATCGATAACCTCGAGTCT
+
::AA<>AA?:::56>C>CCGGDF:;;DCAB;97;ABB=BB@B@CBBB@@@@@?@@@;@=@@AB@B?BECCCCC=B9A?A@@2??9?@@A<ABAB>AAB=AC4999BBB@BBCCBBBB?B>@=B=BBB=>=;;7:AAA;>>>:::>>>@@@A>>>>7;;?:==;?7;;>>AA?>><;;<EK5@;><>@@@@/?>:167:///<<<?9====.=@@AB<A:>><AA@??@@=D<CBC?;;5;===5=@AAAAAAA???A@@;66=7<---;99-3-3;889=>@
@ATNG8:03755:05603
GATGGTAGTACATGATAGACGACACCAGAAGATCAGGAACTCTAGAAGAATTCAGATTTTTAACACGAGAGTAAACGTAAAAAGAAGGTTTTACAAGACTCACGTTAACAATATTGCAGCAGTACGCACACAATCGAAGCGCAGTAAGGATGGCTAGTGTAACTAGCAAGAATACCACGAAAGCAAGAAAAAAGAAGTACGCTATTAACTATTAACGTACCTGTCTCTTCCGAAACGAATGAGTACTGCGTCTCACTCTCGCCTACCATCGATAACCTCGAGTCT
+
C@?@=?<AABABBBBCA@>>0//<=8<=C<CCBCBB>B@CCIABAB@EC@C?A@ACCCCC5D>BBCABCGDCCC=BB;;;;;.;G@B=BA@3A@A;@CCBBBDBB>B>;;7<AA>BBABCC@@@ACCAABBB?BBBB8;;BBCBCC@CACCC@CBCCCBBB>BCCCCF@CB@BB?;>>999.9>>;997978#8;38=:;==BBA?B?=CBB?B?B?BBC@CEBBBDD@A?A@@3>00-0>@@BBCCCCABBABBC@@@EBB?B;;5;;9:@@<9<<==00/8;8
@ATNG8:03721:05660
GATGGTAGTATCTGTCTACGAGAGCTAGAAGATCAGGAACTCTAGAAGAATTCAGATTTTTAACACGAGAGTAAACGTAAAAAGAAGGTTTTACAAGACTCACGTTAACAATATTGCAGCAGTACGCACACAATCGAAGCGCAGTAAGGATGGCTAGTGTAACTAGCAAGAATACCACGAAAGCAAGAAAAAAGAAGTACGCTATTAACTATTAACGTACCTGTCTCTTCCGAAACGAATAGTACTATAGACTATCTGAGACTACCATCGATAACCTCGAGTCT
+
;66@;>@CBAB=696@A;==>>?CCCBBB@CCBCCC?C@BA@::4;:<<3837A?>>>@=,?>BBBFKCCCCDC>BBABBBB5CCAD@DDD;BBBACCAAABD@@>@@CC@BBB@BDCCCCCB@@@@@BBCC?CABC=A@BBCCCB@F@C;;9;DCBB@@@<ABBBCE?BB?BAC?AB???9<99299:9::%:?;<?<@@BAB@?A==@9929>?:BCCABBBB@?@;?<@BD?BCB?BCCCCCCB@@@=00000@@@BA?>>>9>0..8..).088//5<>>
@ATNG8:03722:05649
GATGGTAGCAGACGTGACAGAGCGCCAGAAGATCAGGAACTCTAGAAGAATTCAGATTTTTAACACGAGAGTAAACGTAAAAAGAAGGTTTTACAAGACTCACGTTAACAATATTGCAGCAGTACGCACACAATCGAAGCGCAGTAAGGATGGCTAGTGTAACTAGCAAGAATACCACGAAAGCAAGAAAAAGAAGTACGCTATTAACTATTAACGTACCTGTCTCTTCCGAAACGAATGAGTACCTCTCAGACGCTCGTCCTACCATCGATAACCTCGAGTCT
+
CCBC?CAA@CCCCCCCCCCCCCCAB?BCC@CCCBBB@B>@@CBCCC=AA?C?CCBBBBBB3B?CBBBBBBBBBF=@@;;;;;*;B>B=AAA7ACC@IBBACDC;:8<@BBADCC?BBCDBBBCCCCBBBBBB?BBCC?CBAABBBC@C@BBB@BBBCCCCC?BBBCCC?BB?BBC>AAAA@8?::49ABBC3BB?D9:8>BBBB=A;@@BB<@;@?BCC@CBCDCDD?B?BBC>CCB?BBBBBCB@BBBBBBCCBBB>;;A<;::<A666B>><=>D@@<<=AA
@ATNG8:03733:05642
GATGGTAGACATATCGTACTCTCTGTACTCATTCGTTTCGGAAGAGACAGGTACGTTAATAGTTAATAGCGTACTTCTTTTTCTTGCTTCGTGGTATTCTTGCTAGTTACACTAGCCATCCTTACTGCGCTTCGATTGTGTGCGTACTGCTGCAATATTGTTAACGTGAGTCTTGTAAAACCTTCTTTTTACGTTTACTCTCGTGTTAAAAATCTGAATTCTTCTAGAGTTCCTGATCTTCTGGTGTCTGATCTGTATCACTACCATCGATAACCTCGAGTCT
+
@@BB?CBBBCDDDBABBCCCGBBADCBBBCBB@CCFF>CB?B@BB??AEC?ABBBB?B@BBBB?C?CCABBBB:?6:9989)6:0:0/(./074?==8=@;>>ABCC?@@@@@<<>=A@@9@<AB=><>:868AAA=@@>>:::@@>>>A@>>>;====AA<A;???BBD???<>>>EE6><>;>>@@@/<99991:///76<>>@18888(6;;:B<@<>><AAB>>>@<><>?@B;;8;@@<@A@;;;??>==>>C???AAA<???@@::7::??>?????
@ATNG8:03736:05626
GATGGTAGGACGAGCGTCTGAGAGGTACTCATTCGTTTCGGAAGAGACAGGTACGTTAATAGTTAATAGCGTACTTCTTTTTCTTGCTTTCGTGGTATTCTTGCTAGTTACACTAGCCATCCTTACTGCGCTTCGATTGTGTGCGTACTGCTGCAATATTGTTAACGTGAGTCTTGTAAAACCTTCTTTTTACGTTTACTCTCGTGTTAAAAATCTGAATTCTTCTAGAGTTCCTGATCTTCTGGGCAGACTCTCACACGCCTACCATCGATAACCTCGAGTCT
+
BCCD@CBB@DB:;;@@BBCBCCCC?BCCCCBB@CBCD=CC?C?BBCDCCC@CCCCC@D?CCCD?C>BDDDBBBCC?BBDDD5BB?BCCD=BBCC?CCC@CC@AAACCD@CFDDCCCC?BBD=B?CCCDBBBB?BCCC?BBBBDCCCBCCCCBBBA?CCC@BB?B?BBCCCCCCC@CCCCC9@=@9::9::*:DDDD=BBBCCCCCCCADCDD5CBBCCACACC@CCCCBAA>A@BBCCBA=@@BB>BEHCCCBCBBBBCCEACBB>A@>>?::4:=?BACCB??
@ATNG8:03753:05652
GATGGTAGCGCACACATAGATACAGTACTCATTCGTTTCGGAAGAGACAGGTACGTTAATAGTTAATAGCGTACTTCTTTTTCTTGCTTTCGTGGTATTCTTGCTAGTTACACTAGCCATCCTTACTGCGCTTCGATTGTGTGCGTACTGCTGCAATATTGTTAACGTGAGTCTTGTAAAACCTTCTTTTTACGTTTACTCTCGTGTTAAAAATCTGAATTCTTCTAGAGTTCCTGATCTTCTGGACGACGCGCACTGACACTACCATCGATAACCTCGAGTCT
+
@;>B:BBBBCCCCCCCCCCCCDCCBBDDDD??>@BBD=BB?D?DDBBBDD?CCCBB?B@CDDD>B?BCDDCCCAA?ABCCC1BC?BCCE?CC@@?ACD@CC9<;BCDD@CCGCCCDD@DCC?B?BCCCCCAA<ACBB@CBBCCCCCDCCCCCABB@DBB?CC@B@BACCCCCCC@CCCDD;C=@=;::::*:@@@A=BBBCCCGCCB<@@@@0@BBCCACACD@CCDBBBB>B@DDCCBD?BBBACCCBCCCCDC@@@CCCECCC@C9:9C@?<@?BCCCCB??
@ATNG8:03754:05665
GATGGTAGCATCATGCTTATCTCACCAGAAGATCAGGAACTCTAGAAGAATTCATATTTTTAACACGAGAGTAAACGTAAAAAGAAGGTTTTACAAGACTCACGTTAACAATATTGCAGCAGTACGCACACAATCGAAAAGCGCAGTAAGGATGGCTAGTGTAACTAGCAAGAATACCACGAAAGCAAGAAAAAAGAAGTACGCTATTAACTATTAACGTACCTGTCTCTTCCGAAACGAATGAGTACAGAGAGTACGATATGTCTACCATCGATAACCTCGAGTCT
+
:::>:>=BB@A@@BAAA7ABBCEBB@BCCABCBB@@<@?@?@AA?@<?B?B8AA555;<;)<8:88====B>@@;;9;AFF@+>B9>9>FF8AACAABBABBBBB@B@CC@CCC?BBCCDCHCCCBB@AA@?;?@;;;;*:9=???AB?C?B?;7;A<<CA@A=:::AAB?BC@BBB799>?A8;8939999:9%9=85725AADBA<A8;;ED3938=AA@=@@@;:9@>A?BBC>CCC<999??@A@A???>?BBBBB998AAA==:?::8<<A1818<:<<><<
@ATNG8:03761:05633
GATGGTAGTATAGAGCTCTACATAGTACTCATTCGTTTCGGAAGAGACAGGTACGTTAATAGTTAATAGCGTACTTCTTTTTCTTGCTTTCGTGGTATTCTTGCTAGTTACACTAGCCATCCTTACTGCGCTTCGATTGTGTGCGTACTGTTGCAATATTGTTAACGTGAGTCTTGTAAAACCTTCTTTTTACGTTTACTCTCGTGTTAAAAATCTGAATTCTTCTAGAGTTCCTGATCTCTGGGTGCGCTACAGTCTCTCTACCATCGATAACCTCGAGTCT
+
BBCD@CCCCCCCCCCCBBCFDDIFDBCBCB;;;;EEG>CC?B?BCCCCCB>AABBD@C?BBBA>B@CBBAAAB<B?BBBBB3BB?B?>>:;A@A=A@@:@>29:7>:>;BBA=>=>>:==@<@<@@A>:;;:<AA>><>A>>==>?@@=>:6666+///+/96=9>??>>=A>>7::ABB5B7;7;=AAA/??AAA7<;??>@@@@A<====,<///=9@9@?;@AAA??@:>:>AAACA;6660///;;;@AA<==@@@@;;=76///:==7=16;>>>@=>
@ATNG8:03762:05651
GATGGTAGCATCTGCATATCTCACCAGAAGATCAGTAACTCTAGAAGAATTCAGATTTTTAACACGAGAGTAAACGTAAAAAGAAGGTTTTACAAGACTCACGTTAACAATATTGCAGCAGTACGCACACAATCGAAGCGCAGTAAGGATGGCTAGTGTAACTAGCAAGAATACCACGAAAGCAAGAAAAAGAAGTACGCTATTAACTATTAACGTACCTGTCTCTTCCGAAACGAATGAGTACCTCTCAGACGCTCGTCCTTCCATCGATAACCTCGAGTCT
+
AAAB?;96>CCCCDCCBBA;;;==7<<=8<<<<>??>:@A?666@:>>;>:<<=>>@@>,=<@@@:99BCBBB9AC;;;;;*;@=@5;::&9@=8=C@C;<:?@9?;;:29;;29<A;@ACABBGGAAABA=@@@A@CBBABB@@<A=@;;49>>@@B@?;?::9==9==9?==:>;;;8188=>?ABBA/>?:7377?=><</7.322:5=155==B<@@@@DCC8000>>6=00+0===@AB?B>>>DA@@BCCBBBD?A?B>:88<=>?<@<??B@??88
@ATNG8:03766:05661
GATGGTAGACACGTGTGCTCTCTCGTACTCATTCGTTTCGGAAGAGACAGGTACGTTAATAGTTAATAGCGTACTTCTTTTTCTTGCTTTCGTGGTATTCTTGCTAGTTACACTAGCCATCCTTACTGCGCTTCGATTGTGTGCGTACTGCTGCAATATTGTTAACGTGAGTCTTGTAAAACCTTCTTTTTACGTTTACTCTCGTGTTAAAATCTTGAATTCTTCTAGAAGGTCCTGATCTCTGGTAGAGCGTGCATATATCTACCATCGATAACCTCGAGTCT
+
AACC@BBBCCCFCBBAABCCBCBCHAA@CCAA=@AAA=BB?B?@ACBBBB?CDBBB?B?BB?@<??C?@@BBBCC??????.=@;>999,3>>D?BB@<=:*0006883:<<@B===<>>>>D:==@@@;:;=AB@@;>>A@>>>@@???A??9<6<<<6=@;?=@@@BBA@;;599:89-84:156767(5://.(.33...3338+222&255.55/50553788..-.499.3::89////489@A>>>>>>>=@?@@?@@D<@777A?>6<9<<<<=>>>
@ATNG8:03766:05662
GATGGTAGTATAGAGCTCTACATAGTACTCATTCGTTTCGGAAGAGACAGGTACGTTAATAGTTAATAGCGTACTTCTTTTTCTTGCTTCGTGGTATTCTTGCTAGTTACACTAGCCATCCTTACTGCGCTTCGATTGTGTGCGTACTGCTGCAATATTGTTAACGTGAGTCTTGTAAAACCTTCTTTTTACGTTTAACTCTCGTGTTAAAAATCTTGAATTCTTCTAGAGTTCCTGATCTTCTGGATATGAGTGACTCGTGCTACCATGATTAACCTCGAGTCT
+
>><<?BCCGBBBC@@;>AAA>=>;@@@>;::>5>???:@B?A@BAAAA;:6:BAAA>A>ABBB?B?BBDCBBB=B7BCFDD1==5>BB??BBB>AAA<@@49:AA@D?BB?;;;?A;>==:=<A@???=>>=A?@?7;;@;;;AA??====;;;:<88188089>=>>>;:88<>>>BC3=8=396676)6<;<<,/*/;6777<///-==;+;-/-/;9=9AB=>?>?>>>:>:>AAA=>:===;?;;;@;///:;::;====>:6:=</-,-074733377=3
@ATNG8:03721:05689
GATGGTAGGCGAGAGTGAGACGCAGTACTCATTCGTTTCGGAAGAGACAGGTACGTTAATAGTTAATAGCGTACTTCTTTTTCTTGCTTTCGTGGTATTCTTGCTAGTTACACTAGCCATCCTTACTGCGCTTCGATTGTGTGCGTACTGCTGCAATATTGTTAACGTGAGTCTTGTAAAACCTTCTTTTTACGTTTACTCTCGTGTTAAAATCTGAATTCTTCTAGAGTTCCTGATCTTCTGGTGAGATATGCATGATGCTACCATCGATAACCTCGAGTCT
+
AA@@;?;@;>A@@9:6@CCCCDAAADBABC;;6;CBB=CC@D=AA@;;:A;@>@<B<@=@>@A;@7;:::====>8<;;;:+:;6>;<818;?A<A9947>:<=<:::6:877BBBA=@@@8;68@=<==??:?555<@@>>>AACBBABA;;:@;888;?B;><?B>=>@@?@<?AAAA5=7@9:7777+,,777),,,,--6<:;-525&26667280797=997:671599;888?:==><>>>>>BBC@=====;;;><<7966///707277///799
@ATNG8:03721:05699
GATGTAGAGTATCATGTGTATCTCCAGAAGATCAGGAACTCTAGAAGAATTCAGATTTTTAACACGAGAGTAAACGTAAAAAGAAGGTTTTACAAGACTCACGTTAACAATATTGCAGCGGTACGCACACAATCGAAGCGCAGTAAGGATGGCTAGTGTAACTAGCAAGAATACCACGAAAGCAAGAAAAAGAAGTACGCTATTAACTATTAACGTACCTGTCTCTTCCGAAACGAATGAGTACTACTCTCAGAGACACACTACCATCGATAACCTCGAGTCT
+
BCA@@?CEDCCCCCBBBCCCDCCC?CCB?BBBC@A?@AEBBBCBC@BC@C@CCCCDBBB5C@CCBBCCEEBBB>BCEDDDD2BCBD@CCC<CCD@CCCCCCCBB@B@CB?BCD@CCCABB@CBBCDEBCBCAEHEC?AABBCDBD@E@CCC?CBDDCBBB@CCBABB>A?>ABB?BDCEE=??@=@@@@C2AB?B?@@DA@AB8:8:BBB@B?BABCC?BAAB????B?BCC=CBB?AAACCCDAAAABBBBCBBBCCCCCCCC@C9::C@?=??BBBCBABA
@ATNG8:03725:05701
GATGGTAGCTCTGCTCTGACTCTCGTACTCATTCGTTTCGGAAGAGACAGGTACGTTAATAGTTAATAGCGTACTTCTTTTTCTTGCTTTCGTGGTATTCTTGCTACTTACACTAGCCATCCTTACTGCGCTTCGATTGTGTGCGTACTGCTGCAATATTGTTAACGTGAGTCTTGTAAAACCTTCTTTTTACGTTTACTCTCGTGTTAAAAATCTGAATTCTTCTAGAGTTCCTGATCTTCTGGTGTCTGATCTGTATCACTACCATCGATAACCTCGAGTCT
+
AAAA@CDDCBCBCCCDBCCCCCCCDDDCBB@@>@CCC?BC@C@AABCDGDACCCCC@C?CBCBACACBBBCCDCC@@@???1@D@DCED>BBCC?AAC@CD@DCCCFD?BBBACCCD>A@@=@=AAABBBBB?BBAB?CBBBBBACCCCCCBBBC?B@@<@D?B?BB@@ACCCF@BBBBB:C?C?AAAA@0@CBBB>CDCBCCCBBC@CCCC5;;;AH@CFCC@CCCDDCC@C?BAABBB@BCC@FFICCBFCCCCCDCCCBDDE@C:;;C@@=@?CCCCCD@@
@ATNG8:03726:05698
GATGGTAGTATAGAGCTCTACATAGTACTCATTCGTTTCGGAAGAGACAGGTACGTTAATAGTTAATAGCGTACTTCTTTTTCTTGCTTTCGTGGTATTCTTGCTAGTTACACTAGCCATCCTTACTGCGCTTCGATTGTGTGCGTACTGCTGCAATATTGTTAACGTGAGTCTTGTAAAACCTTCTTTTTACGTTTTACTCTCGTGTAAAAATCTGAATTCTTCTAGAGTTCCCTGATCTTCTGGCGCTCTGTCACGTCTGCTACCATCGATAACCTCGAGTCT
+
::<A9<>>B=B<<;;;>>>>?>>==BDC<A9:8;BAA=@B?=-00////3288:33-323339497==@BBB<;A989878$883<999,2>AA?B9:49@399=?=?>BBAAA?==8:;:<A<A>>>???>388===@@??>>>AA??=<777;1:;;8==:>:888;:676A:;>@DF6@<><>@AAA.;:8888)8:>;;6:///=;;;,669;:38///(///687:/65'599555)----223A9>:8=8?86///9697:<>>///<7;5///:66:@
@ATNG8:03729:05681
GATGGTAGTACATGATAGACGACACCAGAAGATCAGGAACTCTAGAAGAATTCAGATTTTTAACACGAGAGTAAACGTAAAAAGAAGGTTTTACAAGACTCACGTTAACAATATTGCAGCAGTACGCACACAATCGAAGCGCAGTAAGGATGGCTAGTGTAACTAGCAAGAATACCACGAAAGCAAGAAAAAAGAAGTACGCTATTAACTATTAACGTACCTGTCTCTTCCGAAACGAATGAGTACGATGAGATCTCGTGTGCTACCATCGATAACCTCGAGTCT
+
AACC:>>CCCCDBBBDCCBBCCCBB=@AA?BCDCBA?A@ECBCDDD?BB=@>?BCCCCCC5C@BBCCCCCCCCC>CCBBDDD1CC?C@BBB;CFDADBCCA@ABB@B@DC@CBB@BAABBBBBCCCBBBCCC@BC999:CCDDC;;;;@CCC?CCDDDDDC?CCBBBB?@@<ACB>AABAA;?==;999999%9><8?8A==CBA5773@@A4999EJDDACB@A@@@<A<A@@;@EGADCCDBAABBBBAA@BC=>>BC@999AA@CAAB==>8=8=A;;;===
@ATNG8:03729:05698
GATGGTAGAGTACAGTGTAGTAGACCAGAAGATCAGGAACTCTAGAAGAATTCAGATTTTTAACACGAGAGTAAACGTAAAAAGAAGGTTTTACAAGACTCACGTTAACAATATTGCAGCAGTACGCACACAATCGAAGCGCAGTAAGGATGGCTAGTGTAACTAGCAAGAATACCACGAAAGCAAGAAAAAAGAAGTACGCTATTAACTATTAACGTACCTGTCTCTTCCGAAACGAATGAGTACTACTCTCAGAGACACACTACCATCGATAACCTCGAGTCT
+
A@BB?BCCCCDEEABBCCCCCCDCC@BCC@CCBB??=@=AACCBBA?CC?B?BB@@ABBB3B?CCCCAAACCCC<BBCDCCC3;;5;4;;;6;BB?CDBBCCEDC@C@BA>ACE?BABCCCCCCCBDDBBBC?CC??>@BBCCBAA>B@CBB?BBCCCCCB?CCCCBB?992:?=9=>99:,7<<9899999%9<;>979BA@=>9=:<?@A=?<?@JBB@BCA@@CB>A=ADD>BAA>ACCCCCCCAAABBBBBAAAAAACA@AB>A:::=8706/6<=AA>>=
@ATNG8:03738:05712
GATGGTAGAGAGAGCTCTCTCATCGTACTCATTCTTTCGGAAGAGACAGGTACGTTAATAGTTAATAGCGTACTTCTTTTTCTTGCTTTCGTGGTATTCTTGCTAGTTACACTAGCCATCCTTACTGCGCTTCGATTGTGTGCGTACTGCTGCAATATTGTTAACGTGAGTCTTTAAAACCTTCTTTTTACTTTACTCTCGTGTTAAAAATCTGAATTCTTCTAGAGTTCCTGATCTTCTGGGCAGACTCTCACACGCCTACCATCGATAACCTCGAGTCT
+
CB99:;=BBCCBBCCBCBCCCEDCBBCBBBBA=AA@<@C@C@CCCCBCC@CCCCCAC@BBBDAEACBBBCCCDC@CCCCC5BB@CBBC>BCAA>BAA=@B6;;ACBA?BBBAAAAA@BBB?B?CCCBB@?@?BBBB?BB?AA@@@>@@AA==>@<:::<==:><@AAA@??>>>8>BB5B7;7;???@/>>ED8??@@@@@B;;5;===.==>=D<C<AA<AAAA>>><A=BAD@@@;>>>C9@;<9=;@AAAAA===7>>A;;8::=<<:<=@@>AC@>>
@ATNG8:03739:05696
GATGGTAGTATCTGCACACTCTGTCCAGAAGATCAGGAACTCTAGAAGAATTCAGATTTTTAACACGAGAGTAAACGTAAAAAGAAGGTTTTACAAGACTCACGTTAACAATATTGCAGCAGTACGCACACAATCGAAGCGCAGTAAGGATGGCTAGTGTAACTAGCAAGAATACCACGAAAGCAAGAAAAAGAAGTACGCTATTAACTATTAACGTACCTGTCTCTTCCGAAACGAATGAGTACGTGTGACGTACGTGAGCTACCATCGATAACCTCGAGTCT
+
<<BE@BCBBCBCBDCBACAB><=BD<D>@9===B@@?A?BBBECCC@BB@D@BBBCCCCC2C?CDCBBBBBDCC=??@BAAA0:;7;:?BB9CDD@ECDFHCC@@<@?AA?ABB@BBACBBBBEBGDDCDDD@CCBB?BBA@BC@>:@=B@@?ABBBCCCC?CCCBBB?BA?BCC=@@:::,8<<8>ABBB3BD@BAAACDCBB5838=>>:><>ACCC@BBBBAAA;?;?@@:ABC?CBBBAA@@999?@CCBBBA@>00//;:6:///=9=6?<A>>?>555
@ATNG8:03743:05686
GATGGTAGCTCACGTACGTCACACGTACTCATTCGTTTCGGAAGAGACAGGTACGTTAATAGTTAATAGCGTACTTCTTTTTCTTGCTTTCGTGGTATTCTTGCTAGTTACACTAGCCATCCTTACTGCGCTTCGATTGTGTGCGTACTGCTGCAATATTGTTAACGTGAGTCTTGTAAAACCTTCTTTTTACGTTTACTCTCGTGTTAAAAATCTTGAATTCGTCTAGAGTTCTTCTTCTGGCTCTCGTAGACAGATACTACCATCGATAACCTCGAGTCT
+
::A@5??@@DBCBCDCBACEDCDBBBBCEDBB>ACCC>CD@E@CBBBBBB=AAB<;7:=??@?9@=<=BCBBBBB?DADDF2BB?B???:?AAB?BBB?@@48877776<@@;A????B>><?;?BAA=>>>;>AAA:=<=<==???>>>>>==>:<==:>>=D<?>?@BC@@?<===?>2=5;4:::::*7<333)------688949999(657058385>>88///78836939;6<>>:??:;:888==@???@?;;;;5;==>@AA<?<>>>>>A==
@ATNG8:03747:05712
GATGGTAGTAGTACACTAGTCATACCAGAAGATCAGGAACTCTAGAAGAATTCAGATTTTTAACATCGAGAGTAAACGTTAAAAAAGAAGGTTTTTACAAGACTCACGTTTAACAATATTGCAGCAGTACGCACACAATCGAAGCGCAGTAAGGATGGCTAGTGTAACTAGCAAGAATACCACGAAAGCAAGAAAAAGAAGTACGCTATTAACTATTAACGTACCTGTCTCTTCCGAAACGAATGAGTACATAGATATACGTATAGCTACCATCGATAACCTCGAGTCT
+
<<@A9<@CBB=?<<<=;;;;;=;;@@BBB?ACAAAA<A=?A@00/<5/-(-3///78:::+:6:;;;;555;766.6//)/////#/916)3333$38:49:97333333(38<=8@@C8=BBBCBBCCCCBBBBB@=AA995::?>:99A9@<@@@=@GEBBCAA>ABBBCB?BC@989:>>998+9<<8<???@.???BCCCB@@@?;?::9:?8>:>@CCC@CCCBBCC?B?BBC?CDB?BBBBBEBAAABBBB?@?BB==>@@@AC;>>BA>;;5;8==>>>>>>
@ATNG8:03753:05713
GATGGTAGTATATCGCGTCGCTATCCAGAAGATCAGGAACTCTAGAAGAATTCAGATTTTTAACACGAGAGTAAACGTAAAAAGAAGGTTTTACAAGACTCACGTTAACAATATTGCAGCAGTACGCACACAATCGAAGCGCAGTAAGGATGGCTAGTGTAACTAGCAAGAATAACCACGAAAGCATGAAAAAGAAGTACGCTATTAACTATTAAAACGTACCTGTCTCTTCCGAAACGAATGAGTACACATCGTCGTGTCGTGCTACCATCGATAACCTCGAGTCT
+
95:;7::@B;96;?>CICGCCCBBB<@BB>AAAA@@=A8::DDCCD?@@@C?BBB@@<@<)<055<::7:////(/8/////$59498<<<2=;;7;@@@@@;6909?AA?BBB?BAABB;::FEDECBBCC@CBCB>@@@?@BAB?A?A;<7;B@?ABAA=AB???@:00+00*0;>>099+9999?BDCC1BB=@;B@C999=5>98778-566'56><>;C>>CCDD@C?BBB;??>9889>?>?AABBBBCEE????889???@?B?@?CBC>A>ABAABBBB
@ATNG8:03758:05701
GATGGTAGCGCATATCAGCGCAGCCCAGAAGATCAGGAACTCTAGAAGAATTCAGATTTTTAACACGAGAGTAAACGTAAAAAGAAGGTTTTACAAGACTCACGTTAACAATATTGCAGCAGTACGCACACAATCGAAGCGCAGTAAGGATGGCTAGTGTAACTAGCAAGAATACCACGAAAAGCAAGAAAAAGAAGTACGCTATTAACTATTAACGTACCTGTCTCTTCCGAAACGAATGAGTACGATGAGATCTCGTGTGCTACCATCGATAACCTCGAGTCT
+
ABGC@CBCCBBECCEFCCDCBBBCC?CCCACBBBBB=A8;;BCCCCAEE>@>?@B@AAA@0@=@ABBBAC::;;.;@:9:::';?;;2999&9AA@CBABBCC;;7;@BB?BBB@CGEBC@@@GBBBBBBBB>BBBC@CBCCCA??;@=ABA?ACCCCCDB?CDCCCD?BB?BBB?A@9999-9::299999(3>8;8=<@AABC@B?BAA@=@<@=BAA?ACCBBBB@C?CBB>BBB?CBBBACCBBABBBB>>>BBBBBBCBBB@BB>>===6:7:@ABAA@@
@ATNG8:03764:05699
GATGGTAGCTCTGCTCTGACTCTCGTACTCATTCGTTTCGGAAGAGACAGGTACGTTAATAGTTAATAGCGTACTTCTTTTTCTTGCTTTCGTGGTATTCTTGCTAGTTACACTAGCCATCCTTACTGCGCTTCGATTGTGTGCGTACTGCTGCAATATTGTTAACGTGAGTCTTGTAAAACCTTCTTTTTACGTTTACTCTCGTGTTAAAAATCTGAATTCTTCTAGAGTTCCTGATCTTCTGGTGTCTGATCTGTATCACTACCATCGATAACCTCGAGTCT
+
CCBC?BBBCCDDBBBCEBCCDCCCCDGC?@;;7;@@B>CE@D>ABCCCCC@CCCCD@C@CCBB>A?ACCAAACDCABABAA0AB>BEDE=BBCB?BBB>BC>@@@@@@?BCDBBBCD>BBB?B@CCAAACBB?BBBB:<;CCCCCBBCCBBBBBC@CDD@BB@B@AABBABCAA?ADCKI<H@C?ACHJH2CCAAA;A@A;;:BA@C@DCCD5BBBBC@B@BEABCCBBBE@B@ABACCC@AACACGBAABCEABBEIEGBBCBD?@;<<C;;9;@EABACCCC
@ATNG8:03765:05681
GATGGTAGTGTCAGTGCGCGTCGTCCAGAAGATCAGGAACTCTAGAAGAATTCAGATTTTTAACACGAGAGTAAACGTAAAAAGAAGGTTTTACAAGACTCACGTTAACAATATTGCAGCAGTACGCACACAATCGAAGCGCAGTAAGGATGGCTAGTGTAACTAGCAAGAATACCACGAAAGCAAGAAAAAAGAAGTACGCTATTAACTATTAACGTACCTGTCTCTTCCGAAACGAATGAGTACTGTATCTATGTGTGCGCTACCATCGATAACCTCGAGTCT
+
CCCC?BBCBCCBCBCCDFDBBBBBD@CCCBCCCB@@6;6;ADBCBC?BB@DAAAABAAAB2B@CCBBBBBDAAA<ABBEEEE3BB@B?BBB<BCC@CCCCCCFBB>B@CC?BBC?BBABBBBCAAACCCCCC?CCBB?BABBBBAA<@;@9969CCCCCCC@AAABBB@AA>ABA:??99929@@;999999%9A<A???BCBA?;?8;;BB7;8;ACBB@CB@@@AA?A>ABA9A::8:BDBBBCCCCCCDBAA@CCCCBCCDBB?B877AAA<>:>@DA@8::
@ATNG8:03766:05712
GATGGTAGTGTCATATGAGAGTGTGTACTCATTCGTTTCGGAAGAGACAGGTACGTTAATAGTTAATAGCGTACTTCTTTTTCTTGCTTTCGTGGTATTCTTGCTAGTTACACTAGCCATCCTTACTGCGCTTCGATTGTGTGCGTACTGCTGCAATATTGTTAACGTGAGTCTTGTAAAACCTTCTTTTTACGTTTACTCTCGTGTTAAAAATCTGAATTCTTCTAGAGTTCCTGATCTTCTGGACAGAGTGTGCAGATACATCGATAACCTCGAGTCT
+
CCCC@CCCC@ABDDDEDEEDDCCCC@BBED;;;;DCC?CB@D@DCCCCCC@CCCCD@C?BCCC?C?DDCC@@BCC@BBBBB1BC?BABD=CBBB@BBFAGD>AAACDD?BBCCCCBC@CCC@D@DDDCCBBC@CCCDACCCBABBCCDGCBB@@@?CCC@CC@C?BBBBCBBBD@CBBBB;A?B>;;;;;*;CBBD=BBCCCCCBBB>BBBB0BCCBB@BADJACCCCCCC@D?BBCCCC?CBB@CCDDDCCCCCBBCBFCCC??>?996:?AAABEBBB
@ATNG8:03769:05714
GATGGTAGCGCACACATAGATACAGTACTCATTCGTTTCGGAAGAGACAGGTACGTTAATAGTTAATAGCGTACTTCTTTTTCTTGCTTTCGTGGTATTCTTGCTAGTTACACTAGCCATCCTTACTGCGCTTCGATTGTGTGCGTACTGCTGCAATATTGTTAACGTGAGTCTTGTAAAACCTTCTTTTTACGTTTACTCTCGTGTTAAAAATCTGAATTCTTCTAGAGTTCCTGATCTTCTGGATACGACGCGATATACTACCATCGATAACCTCGAGTCT
+
A<>B:>;;?<=BBBBCCCCCFECBCCCDDDCC@BCBD?DL?C@CDDCHCC@CBBDD@F?BBBH@B?BDED@@@BA?ADEGG1BA=@@CC=CBCB>BBB?BC=AABCDG@BBFCCCCD?CCD?B?BFCCCCBB@CCCC@CBBBCCBBCCCCCCCCC?CCC@CD?B@BBBBBCCCC=@::::.:>@>::::;*;ABDD=A@CDCDCBCBADDED5CBCCCACACH@CCCCCCC?C@CCCCCD<BBC@BBBDDDDCCBBBBCCCCCC?CBBAB@@?A?BBCDCC@@
@ATNG8:03728:05758
GATGGTAGCTCACGTACGTCACACGTACTCATTCGTTTCGGAAGAGACAGGTACGTTAATAGTTAATAGCGTACTTCTTTTTCTTGCTTTCGTGGTATTCTTGCTAGTTACACTAGCCTTCCTTACTGCGCTTCGATTGTGTGCGTACTGCTGCAATATTGTTAACGTGAGTCTTGTAAAACCTTCTTTTTACGTTTACTCTCGTGTTAAAAAATCTGAATTCTTCTAGAGTTCCTGATCTTCTGGCTCTCGTAGACAGATACTACCATCGATAACCTCGAGTCT
+
BBDC@DBCBCDBCCBECCBCCCDCAABDDC:9::BCC>DGAC@CBBCCBE@BBB;;7;>AABC@C@CCDDAAAAC@CACCC3BB=A>?>8?AAC@AABADC4::938<8>@@@BBBB@D@B>A>AAA@??>>:<?@@:==@:;;>@@AA???===;??A=>><?=A@@@AAAAA<@????5=:>>AAAAA/>A898-5779A>99:=-52222#2222505499377699..(-,2--.33.3561655:<;==?BBCBAA@AAAB<>:66;//+/7<=<AA>>=
@ATNG8:03729:05750
GATGGTAGCTCGCTGATGATATCTCCAGAAGATCAGGAACTCTAGAAGAATTCAGATTTTTAACACGAGAGTAAACGTAAAAAGAAGGTTTTACAAGACTCACGTTAACAATATTGCAGCAGTACGCACACAATCGAAGCGCAGTAAGGATGGCTAGTGTAACTAGCAAGAATACCACGAAAGCAAGAAAAAAGAAGTACGCTATTAACTATTAACGTACCTGTCTCTTCCGAAACGAATGAGTACGAGAGAGCACACGTGTCTACCATCGATAACCTCGAGTCT
+
@?@@7;=BBC@CCCCCCCBBCCCCC@CCC@DEBB@?=@=BABAAAC@BB?B?BBBBCBBB3B@DCCC@@@ABBG>AA@@@@@0@A>A<AAA9BCC?B;;;DDCBB@BACC@CBB?BCCBBBCGDCCCCCBBA=@A@@=AA@@A@??=@@CBC>ABDECCDA?ACDADC?CC?BBB=??::929=>;9999::%:>;>?=?B>?CA78757<>/:4:>DBB?BB@@@CA>@=A@@;@::8:BBABBCBBBBBAAABDDCCCBABABB?B788=<;6<6<@AA@===
@ATNG8:03730:05742
GATGGTAGCGCATATCAGCGCAGCCCAGAAGATCAGGAACTCTAGAAGAATTCAGATTTTTAACACGAGAGTAAACGTAAAAAGAAGGTTTTACAAGACTCACGTTAACAATATTGCAGCAGTACGCACACAATCGAAGCGCAGTAAGGATGGCTAGTGTAACTAGCAAGAATACCACGAAAGCAAGAAAAAAGAAGTACGCTATTAACTATTAACGTACCTGTCTCTTCCGAAACGAATGAGTACATGTAGAGCTCTATACTACCATCGATAACCTCGAGTCT
+
66//)////7:<<==;;;<??=;;;4?@B@CE<<<<1505====<@6958A9@ABBBDDD5F;;;DDBCAACCB>BBAABBB2A@<@5;;;.;AA=@ABBA@@00-0;>>;@@C@BCCDDDBBBBCBBC@AA?ACCC?BBCCBA??:@<A<<7;CCBBBDDADDBB@@<?@;@@A<>@:::59AA>ABBDBB(@@<@:7:??A??<>>?ACD<?=?BCCC@ABAA@BCAL?BBF?CCC?;;;@@ACBBBBAC:99@AABBBBBBB?B?@?@AA3949===>;;;
@ATNG8:03737:05754
GATGGTAGCGCACACATAGATACAGTACTCATTCGTTTCGGAAGAGACAGGTACGTTAATAGTTAATAGCATACTTCTTTTTCTTGCTTTCGTGGTATTCTTGCTAGTTACACTAGCCATCCTTACTGCGCTTCGATTGAGTGCGTACTGCTGCAATATTGTTAACGTGAGTCTTGTAAAACCTTCTTTTTACGTTTACTCTCGTGTTAAAAATCTGAATTCTTCTAGAGTTCCTGATCTTCTGGAGATACACATGATACTCTACCATCGATAACCTCGAGTCT
+
<<<@8<=;;;ACFFECCBCBDCBCCCBBB=?C9?@C?6<=9<=ACBCDDC@BBBCC@D?BBBB?B?@@CB;;;;;7<ABBA2BC>?@BD;AB;;9<@@?BC8:;@@AC?AAFFCCCG?BAC@C@CCMFCAAB@BBBC@@ABCBGGDDGCCDCBB@>BAA>AB>B?@@@BCBBBCAAA@DD;F@D?AACCC5CBCBC9;;@@BBFCEH@BBBB2BBBBC?C@CC@BEBBABB=@<@@@BAB?B@@=@CCCBCCBBAA@B@BBDBA@?@000@;;7??CCCB>?>>
@ATNG8:03740:05734
GATGGTAGTGCGTGAGAGAGAGACCCAGAAGATCAGGAACTCTAGAAGAATTCAAGATTTTTAACACGAGAGTTAAACGTTAAAAAGAAGGTTTTACAAGACTCACGTTAACAATATTGCAGCAGTACGCACACAATCGAAGCGCAGTAAGGATGGCTAGTGTAACTAGCAAGAATACCACGAAAGCAAGAAAAAAGAAGTACGCTATTAACTATTAACGTACCTGTCTCTTCCGAAACGAATGAGTACGAGAGAGCACACGTGTCTACCATCGATAACCTCGAGTCT
+
55;;<>>>H>666<<<=>>655655)6><759////)/)--8-//:1//)/)33-388::;):68<>::>9/-(-:/8-.(-:::,/0+08>::+95529999<<<<<:>:996:AA;?@;:;CBBBDCBBBBA@=AC;;7<;;;AACB?CAC@@=@B@@@AAA=:::@BC>BB>888577ABA<B@@=@@AAAA(@A>BBAA@@A=>9=8<<=@9=8<?C@A=;;;A@@@?B@CCC=C9999BCCDC>>?DCBBAAACBBBBBBB999@A:99C;;7;=CFA=>=@B
@ATNG8:03744:05730
GATGGTAGCATCATGCATATCTCACCAGAAGATCAGGAACTCTAGAAGAATTCAGATTTTTAACACGTGAGTAAACGTAAAAAGAAGGTTTTACAAGACTCACGTTAACAATATTGCAGCAGTACGCACACAATCGAAGCGCAGTAAGGATGGCTAGTGTAACTAGCAAGAATACCACGAAAGCAAGAAAAAAGAAGTACGCTATTAACTATTAACGTACCTGTCTCTTCCGAAACGAATGAGTACGTGTGCGACGTGTCTCCTACCATCGATAACCTCGAGTCT
+
ABBD@CBDBBBCCBBCCCCCCCBB@<A;;6;BAAAB8<9:BBAA@<?DD9;9:AB>?==>)=6A=;BBB@@ABA9@@:;;;;*;@=@<A@A;ADIGAAABCCF@@>@@BB?CBB?BBB@@@DDEGCCCCCCC@CC??>@@@@@AAA>B@E@@>ACCCCCCC@CCCBBB@BB?BBB<@@99929<<;99:9::%:>;?:79BBCA@<@:>;BB;><>?BBB?BBBBACC?C?CDC=C::7:AAADBBBBBAAACBBBBBBBBB?CCC@B866?<=8>:<AA>>>>>
@ATNG8:03767:05736
GATGGTAGATACTCGCTGATACACCCAGAAGATCAGGAACTCTAGAAGAATTCAGATTTTTAACATCGAGAGTAAACGTAAAAAAGAAAGGTTTTTACAAGACTCACGTTAACAATATTGCAGCAGTACGCACACAATCGAAGCGCAGTAAGGATGGCTAGTGTAACTAGCAAGAATACCACGAAAGCAAGAAAAAAGAAGTACGCTATTAACTATTAACGTACCTGTCTCTTCCGAAACGAATGAGTACACACTCTCATATGACACTACCATCGATAACCTCGAGTCT
+
;5:=.447///////79??=@;595)4:;69>9944.4.44455<=9<=>B>BB@C@GDE0@000//6/333339133333333#3//(/4:::;)///388889;955,2-25022225555;;;;;>6669;@@?A@@@6::?=AA::8;=A;;69@@?@0//6///733,33,39;399333(39;3999999%9><555897:88(/(...74;633;;<7999445:8<8<=<4<44-7==77333933399993334///8///69//4:;;4:6::333733
@ATNG8:03767:05744
GATGGTAGGTGCACATGAGTGTATCCAGAAGATCAGTAACTCTAGAAGAATTCAGATTTTTAACACGAGAGTAAACGTAAAAAGAAGGTTTTACAAGACTCACGTTAACAATATTGCAGCAGTACGCACACAATCGAAGCGCAGTAAGGATGGCTAGTGTAACTAGCAAGAATACCACGAAAGCAAGAAAAAGAAGTACGCTATTAACTATTAACGTACCTGTCTCTTCCGAAACGAATGAGTACGTGTGCGACGTGTCTCCTACCATCGATAACCTCGAGTCT
+
CCCC?CBB@BCBBGDDCBBBCCCCC@CCC?BAABBBBB@CFCBB@@;@A=A=BBCBBBCC5CADDBBBCCCCCC;BA;;;;;*;@;@?ABC;CDD@CBBBCABCC@B?BB?BBB@BBBBBBCBBCBCJFCBB?BA@A<@@@@CC@@=A@CAB@BBBBBAAA?ACCBBB???=?BB:??999,9??;99:9:(9A?BAABBBDAA<?=;>CB7<7;DCBB@BCA@@@A@C@BBC=BBB?@@@BBBABBB?>>ABBBBBCBBB>A@A?A999BBF?B@B@>>>@@@
@ATNG8:03770:05155
GATGGTAGTGTCAGTGCGCGTCGTCCAGAAGATCAGGAACTCTAGAAGAATTCAGATTTTTAACACGAGAGTAAACGTAAAAAGAAGGTTTTACAAGACTCACGTTAACAATATTCAGCGGTACGCACACAATCGAAGCGCAGTAAGGATGGCTAGTGTAACTAGCAAGAATACCACGAAAGCAAGAAAAAGAAGTACGCTATTAACTATTAACGTACCTGTCTCTTCCGAAACGAATGAGTACACATCGTCGTGTCGTGCTACCATCGATAACCTCGAGTCT
+
A@BB@BBBCCDCA@ACCDDCCBABG@BCC?AA;;;@=A>BBCCCCB?BF@C??>??@@@@2@@CCCABBCB>>=7<=>???@0@B@B=A@@9AGDIDCCDDDDBB@B@BB?BCC?BADBB?BCCCCCCD@@<@CBB@BBCBBBBB>A>ABB?BBBBBCBB@BCBBBB@BB?BCB@BBBA@9@<<899999(9=9?ABBBBAAA?A>AACC?B>AABBE?BBAAAAA@C?BAD>BCB?BBBCCCCBBBCCCBCBDDECCBBCBDD@B???C998:?AACDB???
@ATNG8:03792:05133
GATGGTAGAGAGACTGTAGCGCACCCAGAAGATCAGGAACTCTAGAAGAATTCAGATTTTTAACACGAGAGTAAACGTAAAAAGAAGGTTTTACAAGACTCACGTTAACAATATTGCATCAGTATGCACACAATCGAAGCGCAGTAAGGATGGCTAGTGTAACTAGCAAGAATACCACGAAAGCAAGAAAAAGAAGTACGCTATTAACTATTAACGTACCTGTCTCTTCCGAAACGAATGAGTACGATGAGATCTCGTGTGCTACCATCGATATCCTCGAGTCT
+
AA@@;>55;?;?ADBBCCCCBBBBE@CCC@BB99;B>B@BBBDBBDAAA=?;??@<<>>>.?>C>>?CBBBBBB>BBBEDDD3DC?B6;;;6;BC@BCCCCCC@@<@=?@<@BC>ABBBBCCCCBDDCCCAA?ACCD?C;;;ABBB?B@CAA?ACCBBBBB@BAABCC@CC<:::=@??>>5=9939<=<=,=B?BBBCCBBCB@C?AA?:0816:@@B@BBAAACC?B?BAA9?9959??CCEBBB?????AABBDB@>>=>=95:///9<76;<>>==<=<<
@ATNG8:03799:05130
GATGGTAGGACGAGCGTCTGAGAGGTACTCATTCGTTTCGGAAGAGACAGGTACGTTAATAGTTAATAGCGTACTTCTTTTTCTTGCTTTCGTGGTATTCTTGCTAGTTACACTAGCCATCCTTACTGCGCTTCGATTGTGTGCGTACTGCTGCAATATTGTTAACGTGAGTCTTGTAAAACCTTCTTTTTACGTTTACTCTCGTGTTAAAAATCTGAATTCTTCTAGAGTTCCTGATCTTCTGGGCAGACTCTCACACGCCTACCATCGATAACCTCGAGTCT
+
BBBC@DGD@DB@AABCBBBCCCCC?BBBCCAA>ABCC<BB@C@CEDECCE@CCCA@>@?BBBD?B@CCCF@@@CD?DCCCC1CD?BBBC=BBCF@C::9:D=AABCCC@ECDCCCCD@DCC=B=CCCCA@@C@BBCC?BCCBBBBCCCCCCBAAA@BBA@CC?C?BBCCCBBCDAEBBBB9A=A<AAA@@,@BBBC>BBCCGCCBBB@CCCC5B;;;B@CACE?BBBCGBB?B@CDBBBC?AADD>CBBBCCBBCDDBBBB@BCC?C:::@@@=@?B@B@AAAA
@ATNG8:03801:05155
GATGGTAGCAGACGTGACAGAGCGCCAGAAGATCAGGAACTCTAGAAGAATTCAGATTTTTAACACGAGAGTAAACGTAAAAAGAAGGTTTTACAAGACTCACGTTAACAATATTGCAGCAGTACGCACACAATCGAAGCGCAGTAAGGATGGCTAGTGTAACTAGCAAGAATACCACGAAAGCAAGAAAAAGAAGTACGCTATTAACTATTAACGTACCTGTCTCTTCCGAAACGAATGAGTACGATGAGATCTCGTTTGCTACCATCGATAACCTCGAGTCT
+
?;;C@CAAACDC@AACHCCCCCCCC@BBB@DDBBBB?B@CCCCBBB?BC?B>AABBBBCC3C?CCCCCBBBBBD:@?BADDD2DF@EACCC=CEIBBBBBCDEDD=A?BC@CBB?AACBBBCCCCDDCBBBB@BBBD<A@BCBBBB>A=A::7;CAABBBB@CCBBBB@BB?BCE?BB:99,99839CCFD2EB?BAA@CBBBD;?;@@AC;>:>ACCC@CCBBBBB=@=?CD>CCA?AA@CAAACAAACCABBBBAA@<BBBA@>@888@>>;><@A@?????
@ATNG8:03810:05139
GATGGTAGCTCTGCTCTGACTCTCGTACTCATTCGTTTCGGAAGAGACAGGTACGTTAATAGTTAATAGCGTACTTCTTTTTCTTGCTTTCGTGGTATTCTTGCTAGTTACACTAGCCATCCTTACTGCGCTTCGATTGTGTGCGTACTGCTGCAATATTGTTAACGTGAGTCTTGTAAAACCTTCTTTTTACGTTTACTCTCGTGTTAAAAATCTGAATTCTTCTAGAGTTCCTGATCTTCTGGCGCTCTGTCACGTCTGCTACCATCGATAACCTCGAGTCT
+
;>>C@CBCCBABBABCBCCCCCCDCCA?@B;:5;;;<6:B?C@ECBBBCCAGBBBB@D@CCCC@EACCCCCCCBB?BBCBC5CJACBCC=AAAA8;;A=AC=@ABABC@CCCCCCCC@CCC?@?ACCECBCD@DCBC>BACCBBBBBBCCCCCBB?BBB=AD>@>@BCBDCDBB?BA@@@9@>C>;;;;;*;AAAB>CBBBCDAA@A5;;;;*;@@A@?A?DK@BBBD@@@@C?AAEBBA>@@BACCCCA;;;CCBBBBBBBBBC?AAAAC@?<?=A@AADBBB
@ATNG8:03815:05137
GATGGTAGTGATACAGATCAGACACCAGAAGATCAGGAACTCTAGAAGAATTCAGATTTTTAACACGAGAGTAAACGTAAAAAGAAGGTTTTACAAGACTCACGTTAACAATATTGCAGCAGTACGCACACAATCGAAGCGCAGTAAGGATGGCTAGTGTAACTAGCAAGAATACCACGAAAGCAAGAAAAAGAAGTACGCTATTAACTATTAACGTACCTGTCTCTTCCGAAACGAATGAGTACGATGAGAGAGCTCTCTCTACCATCGATAACCTCGAGTCT
+
CCCE@CAA;;6BBCBDGDJCCCB=B=ABB@BBBC@@>A@DFDCCCC?CC?B?BAA@@?;;+;8===<==BBBCC>@@BBAAA.:;;?2:99&9@A?BACA;;9AA=@?AA=A;;7;BCCDBBCCGFCCBABD@DAAA?A@@@A@AA==:>00-0AAACACD@CCCBCB@CB?BBB>?@BBA<AAA=ABBBB3BC@D??@CBB?;7::????<?=BACBC?BBDCBBC?B?AAA<A@@=:::BBBBBC>?>ADDDCBBBAAAD@BB@@788:>>5:7:CC::;;;
@ATNG8:03770:05196
GATGGTAGAGTATCATGTGTATCTCCAGAAGATCAGGAACTCTAGAAGAATTTCAGATTTTTAACACGAGAGTAAACGTAAAAAGAAGGTTTTACAAGACTCACGTTAACAATATTGCAGCAGTACGCACACAATCGAAGCGCAGTAAGGATGGCTAGTGTAACTAGCAAGAATACCACGAAGCAAGAAAAAAGAAGTTACGCTATTAACTATTAACGTACCTGTCTCTTCCGAAACGAATGAGTACACACTCTCATATGACACTACCATCGATAACCTCGAGTCT
+
:5@=8=B@<<=<@CAAA@@@AABAB=A@@=@???::5:5:>9::6424?29:)44944444$549:<<=>5559905555;;;$66169<=>16667<:<55497712,,,(,,,(,,6-444;;9;;<;;;C@BBCB<@;;;<<<<7<4955.5/77>/0/6999<:<573-3885733:288<.339989%9>8:?6>AAA???<@<9887496<>CCCAAA?>@>=9=29;>6=992448:889;4444;98;88;>A@?>>>=8<9933;;7;::::43339
@ATNG8:03771:05181
GATGGTTGACACGTGTGCTCTCTCGTACTCATTCGTTTCGGAAGAGACAGGTACGTTAATAGTTAATAGCGTACTTCTTTTTCTTGCTTTCGTGGTATTCTTGCTAGTTACACTAGCCATCCTTACTGCTCTTCGATTGTGTGCGTACTGCTGCAATATTGTTAACGTGAGTCTTGTAAAACCTTCTTTTTACGTTTACTCTCGTGTTAAAAATCTGAATTCTTCTAGAGTTCCTGATCTTCTGGATAGCGACGCGATATACTACCATCGATAACCTCGAGTCT
+
BBHH@B9BCBCCGCCDBCBBCCCBCBBBEEAA?AA@@<AB?B?BBBBBBA>BABAA>A=ACAB?B?BBBBBCBBB?AAABA2@A<?7782:@@A?BA@<@@499@A::5:BBBBB@A<@@A6868BA>>;;<;A>@>:><<<>>><;>BAA>>>><???<AA8:7;@@BAAAAA=B=<==5<;A<@@>>>.>ACCA9A::;A===>>9>CCC/A9<<A=A8<<<ADDAA>>;>;?A==//-/655;=@@>>>>=>????==<>::5:::>BAA<?:?@@AA@>>
@ATNG8:03773:05197
GATGGTAGACATATCGTACTCTCTGTACTCATTCGTTTCGGAAGAGACAGGTACGTTAATTGTTAATAGCGTACTTCTTTTTCTTGCTTTCGTGGTATTCTTGCTAGTTACACTAGCCATCCTTACTGCGCTTCGATTGTGTGCGTACTGCTGCAATATTGTTAACGTGAGTCTTGTAAAACCTTCTTTTTACGTTTACTCTCTTGTTAAAAATCTGAATTCTTCTAGAGTTCCTGATCTTCTGGTGAGATATGCATGATGCTACCATCGATAACCTCGAGTCT
+
A@BC?BCCCCCDDCBBBCCFCCBBBDDDBBBB?BCCC>AB?B?BBBBCBB?BAAACAC@B>BB?B@CCBBBBBBB?@AA@@2@@;@978,7????BBC?BB<???C?><;=A?A@>>9?@A;A;>@@>>@??<AAAA:>>A=<>>AAAAAAA<<<<@@@<AA<A:>?AAAAAAA<???AA;B=D=?;999,9;333(--3---606<)8886'2288:595AA6;99/./86;67==>>@<???;??ABBAAAAA?===DA@@>>:<8558//*/49;99>>??
@ATNG8:03781:05208
GATGGTAGTATATCGCGTCGCTATCCAGAAGATCAGGAACTCTAGAAGAATTCAGATTTTTAACACGAGAGTAAACGTAAAAAGAAGGTTTTACAAGACTCACGTTAACAATATTGCAGCAGTACGCACACAATCGAAGCGCAGTAAGGATGGCTAGTGTAACTAGCAAGAATACCACGAAAGCAAGAAAAAAGAAGTACGCTATTAACTATTAACGTACCTGTCTCTTCCGAAACGAATGAGTACATAGATATACGTATAGCTACCATCGATAACCTCGAGTCT
+
AAAC:C=CBBB?DCBAACCGFBBBCADCC@CBBC::8;>BBCCCCD@CD9;8;BC@BCCC3C@BBBCCEB???E>DD;;;;;*;B>@599949BB=?A;@@@>99058<=:>BB?@@@CCCDCCDCGG@AAD@@@;;6:@ABABBC?DADDC?A@@@AABC?BACECC?CC?BBB?BA?><5;;;6=ACCCC)BC?CFAAAAB==5;597::;@;@;CAB@DBBCA?@?B@BBD>CBB=??BBBBBCBBBAA@AB??;?@>>>;:;8<888987/69?>@@A;;;
@ATNG8:03787:05170
GATGGTAGAGTATCATGTGTATCTCCAGAAGATCAGGAACTCTAGAAGAATTCAGATTTTTAACACGAGAGTAAACGTAAAAAGAAGGTTTTACAAGACTCACGTTAACAATATTGCAGCAGTACGCACACAATCGAAGCGCAGTAAGGATGGCTAGTGTAACTAGCAAGAATACCACGAAAAGCAAGAAAAAGAAGTACGCTATTAACTATTAACGTACCTGTCTCTTTCCGAAACGAATGAGTACGTGTGACGTACGTGAGCTACCATCGATAACCTCGAGTCT
+
?;=C;CBBCCCCCCCBCCBCCCDDD?CBB?B@AA@@>@?BCBAB@@;@A6;8;CCDEDCC3C@CBBBIBBBCBB>CCCCFDH5GE?B<@@@7@BB@BCCCCDDCC@B@BB@CCC?BBBBBBBCCDDFE999CACCCB@DBBBAAA@<B@C@@?@CEEDCCC?CCCBBB?AA<@@?8<<8777*8<<8?BBBC3BB?B899BCCCC?B@C@AA<?;?@CCC@CBBAA;;;/;<@BB>GDD?BACCCCCBBBA@BCCCCCCCCCCBBB?:?000>00,07>AAAA???
@ATNG8:03792:05190
GATGGTAGTGTCAGTGCGCGTCGTCCAGAAGATCAGGAACTCTAGAAGAATTCAGATTTTTAACACGAGAGTAAACGTAAAAAGAAGGTTTTACAAGACTCACGTTAACAATATTGCAGCAGTACGCACACAATCGAAGCGCAGTAAGGATGGCTAGTGTAACTAGCAAGAATACCACGAAAGCAAGAAAAAGAAGTACGCTATTAACTATTAACGTACCTGTCTCTTCCGAAACGAATGATTACTACTCTCAGAGACACACTACCATCGATAACCTCGAGTCT
+
:=440555;B=ABCDCCBABCCCCC@CCC@CC?>@@=@>BBBCBAA?;;7;@A::99999.:?CCBCCDCA???5<=@@@AA1AG?D6;;;7;CE@CCCGCBC;;7;?BB?CCB?AACBCCCCEGDECCBBC@C@@@@BAAA@@@@=A=B@@>ACDDCCAA?AG???B?BB?AAA=??BDC=@>>;99889(9A<A?@?BBBAK:=:>AAA7;7;<AA><A000@@@;?=?BD>CBB?BAAA?BBBBBBDDCCBBBBBBCDBBBC@C999AA@=A=@CCBB>>?
@ATNG8:03808:05215
GATGGTAGGCGAGAGTGAGACGCAGTACTCATTCGTTTCGGAAGAGACAGGTACGTTAATAGTTAATAGCGTACTTCTTTTTCTTGCTTTCGTGGTATTCTTGCTAGTTACACTAGCCATCCTTACTGCGCTTCGATTGTGTGCGTACTGCTGCAATATTGTTAACGTGAGTCTTGTAAAACCTTCTTTTTACGTTTACTCTCGTGTTAAAAATCTGAATTCTTCTAGAGTTCCTGATCTTCTGGATATGAGTGACTCGTGCTACCATCGATAACCTCGAGTCT
+
B@A?:><A>BCB;99?>>>CHCCCCCCBBB;;9;BBB<BB@C?CCCBBBD?B@A@B?A?BAAA>A?DCC??=>=<673878$9;38:93,3?AC@ABB?BC<979AAA>ACCCCC@A;??=.5169:>AA=>:>@A@=A?>;;;=???BAAAAAA=???<@?<?=A>==ABAAB:>?BBB2;5;5;;?@@/@A:::*//9//////B=AAAA/>@:;:;A=??<>>>@@>><><@@@AAA:==D=DA>>>AA@@==>@AA>==@@<@@@@;:;9=;?;<<<///
@ATNG8:03809:05188
GATGGTAGTACATGATAGACGACACCAGAAGATCAGGAACTCTAGAAGAATTCAGATTTTTTAACACGAGAGTAAACGTAAAAAGAAGGTTACAAGACTCACGTTAACAATATTGCAGCAGTACGCACACAATCGAAGCGCAGTAAGGATGGCTAGTGTAACTAGCAAGAATACCACGAAAGCAAGAAAAAGAAGTACGCTATTAACTATTAACGTACCTGTCTCTTCCGAAACGAATGAGTACTGCGTCTCACTCTCGCCTACCATCGATAACCTCGAGTCT
+
:59;7;=CGCCCBBBBA@AB:995515==965;A:5.58=>>==C@>?B>A9>@C;;9999#58;566<<B@999)5544===+==:>:?:>CCACCECBAB;;2;=??9@;;49@C@BBDBBBCBBBCFE@IIDC@BAA@CCBB?BACCCABBBBBAAA?BBBBBD@DD@CCC=@ABBA=@@@;:9:::(7<8<377>>>:?=@7?=BB14/37@@B=@;9:@@?8>9:<<099:2999=>AA989ABBCDBBBBCCLJ@;;;@C;;;A;;6:>AA???998
@ATNG8:03815:05195
GATTAGAGAGACTGTAGCGCACCCAGAAGATCAGGAACTCTAGAAGAATTCAGATTTTTAACACGAGAGTAAACGTAAAAAGAAGGTTTTACAAGACTCACGTTAACAATATTGCAGCAGTACGCACACAATCGAAGCTCAGTAAGGATGGCTAGTGTAACTAGCAAGAATACCACGAAAGCAAGAAAAAGAAGTACGCTATTAACTATTAACGTACCTGTCTCTTCCGAAACGAATGAGTACGGAGTACGATATGTCTACCATCGATAACCTCGAGTCT
+
BCB?CCDCCCCCCDCCCCCCCCC>BDCACCCCBB@B?CBCCCCC@CC?B?AAABCCCC3C?CCCCCCCBA@A;ACCDDDD2BC@C=@@@9ABB@CCBCCCCBB@B@CC@CCC?CCBCBBCCDCBBDBBBC?CCCC>CCCDAAAB>B@CAA?@DDDCCCC?CCCCCC?BB>AAA799BBA;???=ACCCC2BB?C???CCCBA8>:>BGE:=:>?BBC@CBBBCDB?B?BCC=CCC?BBBCCCBB?BBBBCDCCCAAAABB@=?000@;:7:=BDDCCBAA
@ATNG8:03771:05240
GATGGTAGTGTCAGTGCGCGTCGTCCAGAAGATCAGGAACTCTAGAAGAATTCAGATTTTTAACACGAGAGTAAACGTAAAAAGAAGGTTTTACAAGACTCACGTTAACAATATTGCAGCAGTACGCACACAATCGAAGCGCAGTAAGGATGGCTAGTGTAACTAGCAAGAATACCACGAAAGCAAGAAAAAGAAGTACGCTATTAACTATTAACGTACCTGTCTCTTCCGTAACGAATGAGGTACACACTCTCATATGACACTACCATCGATAACCTCGAGTCT
+
<>00)/:;;@CCCCABBAIBBBBEHACCCACBAABDAC?AAD<;;B?BB=?<:::=?@>@.@;@@??????::<6;744949$99992999&9@;7<BBACCC;;9;?BB?BDC@AAAABBCCCCCCCCCCC@C@@@@BAAABB@A=B=A997:CCCCCCC@BAAACC@BB>AAB7::CCC>???;?AAAB2AA?BABBB?BBB<A;>>;;5;;==BCC?CB@@@?@=@?BCD@CBB?BDDD?BAABCBBBBBBCBBB??>BBBAC?B999A@@9:4:::>???@
@ATNG8:03772:05223
GATGGTAGTATAGAGCTCTACATAGTACTCATTCGTTTCGGAAGAGACGGGTACGTTAATAGTTAATAGCGTACTTCTTTTTCTTGCTTTCGTGGTATTCTTGCTAGTTACACTAGCCATCCTTACTGCGCTTCGATTGTGTGCGTACTGCTGCAATATTGTTAACGTGAGTCTTGTAAAACCTTCTTTTTACGTTTACTCTCGTGTTAAAAATCTGAATTCTTCTAGAGTTCCTGATCTTCTGGGTCTACGCTCGTCGCGCTACCATCGATAACCTCGAGTCT
+
@@>:59999455===>>CCB?ABBABAAAA;;4:A@A=AA?A?BAA@@@@9?@@@B?B@BA;;4;=AABBB<<<<266?@@+<;9=545)5=:<8=CC>AB::;@B<@?BBBBBABE@AAA>A=ADBBBBBB?DBBB>A???BBBCBCBBB999:=AA?=@@=A=BAA>><>;<9;>>AA2A:A9>?CDD/@>>=>4>8878678595;CCC.A8888494>>:@===AAA=A:;::AAA688BB:888A@@>;;;A<<:////=9@@@7;;><A====@>;;;
@ATNG8:03772:05254
GATGGTAGCTCTGCTCTGACTCTCGTACTCATTCGTTTCGGAAGAGACAGGTACGTTAATAGTTAATAGCGTACTTCTTTTTCTTGCTTTCGTGGTATTCTTGCTAGTTACACTAGCCATCCTTACTGCGCTTCGATTGTGTGCGTACTGCTGCAATATTGTTACGTGAGTCTTGTAAAACCTTCTTTTTACGTTTACTCTCGTGTTAAAAATCTGAATTCTTCTAGAGTTCCTGATCTTCTGGGTGCGCTACAGTCTCTCTACCATCGATAACCTCGAGTCT
+
ABBC?A;?@>>=BBEECCCCCCCCCCBBBCA@=@@?@;@C=A=BBAAACDABBABB=B?AA@?5?:====9966?:?@?@@+==9=<??:@@A?6?;@=<@=@B??@FACCCCCBBB@GCC@C@AAABCBBB@CCCC?BBCCCDBBBCCCDBCBA?CBM@CC?BBBBBBDCCE@DBBBC<B@C>;;;;:*;@CCE?L;;;;<<;;@<>DDC2B@?AA;A=BB?;;;BCCD@D?BABCCC@BACC>CCCDCBBB@??000BAABB?C;;;@AA=A@DGFFBBBB
@ATNG8:03779:05236
GATGGTAGAGTACAGTGTAGTAGACCAGAAGATCAGGAACTCTAGAAGAATTCAGATTTTTAACACGAGAGTAAACGTAAAAAGAAGGTTTTACAAGACTCACGTTAACAATATTGCAGCAGTACGCACACAATCGAAGCGCAGTAAGGATGGCTAGTGTAACTAGCAAGAATACCACGAAAGCAAGAAAAAGAAGTACGCTATTAACTATTAACGTACCTGTCTCTTCCGAAACGAATGAGTACACATCGTCGTGTCGGTGCTACCATCGATAACCTCGAGTCT
+
BBBB@CCCCBDCB;;:BCCCCCCCC@CCC@EFCDBC@B?BCC@@?@?AA?C?B:::@AAA3B?BBBB???BA@@8??@AA@A,;;59;@@@8BBC?BDCCBBD@@7;8<B@DFD@CCCCCCDCCCBCBBCBB=BC::8;BBBDCBB?C@BBC?BBBDCCCC?AAAABB?BB?BCC?CBBCH>BAB>ACCCC3BA?AAAAAAAAA6<8=@BC<C=BBBBC@CCBCCCB@B@BBB=BDD@BAAACCDDAAAAABBA@@@00-0@@@@B?BAABBBB@B?BBBBB?AA
@ATNG8:03781:05246
GATGGTAGGCGAGAGTGAGACGCAGTACTCATTCGTTTCGGAAGAGACAGGTACGTTAATAGTTAATAGCGTACTTCTTTTTCTTGCTTTTCGTGGTATTCTTCTAGTTACACTAGCCATCCTTCTGCGCTTCGATTGTGTGCGTACTGCTGCAATATTGTTAACGTGAGTCTTGTAAAACCTTCTTTTTACGTTTAACTCTTCGTGTTAAAATCTGAATTCTTACTAGAGTTCCTGATCTTCTGGGCAGACTCTCACACGCCTACCATCGATACCCTCGAGTCT
+
<<ED9A=A9@=<@BCCCCCC@@@@@?;99955.9=@=6=<7<5555==<<7<;:44.4.333:-304;;;::::=6::;;;)33,33333&3:88-3384;>68888828888BBB>=AAA:@<@A999??=A?;;<000>==?>==@A<;::9177>:==180599<@:@99175556&56:475535'57:9<*/(/8//)/8=::1///'./...).4:?6====>9>A9>9==BB@@<<<;;2:///<==;>>?>=8/+/:606--,,,,--(-7675---
@ATNG8:03787:05243
GATGGTAGCACACGAGATCTCATCGTACTCATTCGTTTCGGAAGAGACAGGTACGTTAATAGTTAATAGCGTACTTCTTTTTCTTGCTTTCGTGGTATTCTTGCTAGTTACACTAGCCATCCTTACTGCGCTTCGATTGTGTGCGTACTGCTGCAATATTGTTAACGTGAGTCTTGTAAAACCTTCTTTTTACGTTTACTCTCGTGTTAAAAATCTGAATTCTTCTAGAGTTCCTGATCTTCTGGTGAGATATGCATGATGCTACCATCGATAACCTCGAGTCT
+
BCCC@BB??@BCBCCE@CCCCC?>BCBBBDCC@BGCMICC@C=A@CCD@@<@AA@A?B?BBAC=A=?DBCBBB=?689777$7917989(7??A?BCC?CB599@@??;?@AA9::C<?@A=D=AAB===?@=AA>=8888=888>?@?>>@===:<;;=??:>:=?BA@@@>>:=>=DD5D:=9=<<<</;9<<<5<566::9;9:15555(3...84;3::488866695;8<A;;;?:8:8;A>>>A>>=;;;>;;;==>;;5;;;;>>@<@=>>>C<;;>
@ATNG8:03787:05267
GATGTAGGAGAGCTCTCTCATCGACTCATTCGTTTCGGAAGAGACAGGTACGTTAATAGTTAATAGCGTACTTCTTTTTCTTGCTTTCGTGGTATTCTTGCTAGTTACACTAGCCATCCTTACTGCGCTTCGATTGTGTGCGTACTGCTGCAATATTGTTAACGTGAGTCTTGTAAAACCTTCTTTTTACGTTTACTCTCGTGTTAAAAATCTGAATTCTTCTAGAGTTCCTGATCTTCTGGCGCTCTGTCACGTCTGCTACCATCGATAACCTCGAGTCT
+
CBABBCC@CDBBB@@@DCCDCCABBDD;;7;BBB=BC@C;;<IDCCCAEBBBD@D?CB@B@C@CCBCCCCBA@BCCCC3CB=B?>?7?BAA?CBB?BB???@CBA?BBBBBBBB>BBB?B@DDF>>>A=<@AAA:>>AA@@@@@@@@?@=>><:;;>DF:=9>BBBAAA@@<??@AA5@=@=AABAB/>>::;3;====>@???<ABAB/?;;;C=D=@?;@BAAAAA:?;?@???A:==<=<<==>??AAAA@=///==<<9=:::AAA<A9<<@AAA?A
@ATNG8:03789:05240
GATGGTAGGACGAGCGTCTGAGAGGTACTCATTCGTTTCGGAAGAGACAGGTACGTTAATAGTTAATAGCGTACTTCTTTTTCTTGCTTTCGTGGTATTCTTGCTAGTTACACTAGCCATCCTTACTGCGCTTCGATTGTGTGCGTACTGCTGCAATATTGTTAACGTGAGTCTTGTAAAACCTTCTTTTTACGTTTACTCTCGTGTTAAAAATCTGAATTCTTCTAGAGTTCCTGATCTTCTGGGCTGCGCTGATATGCGCTACCATCGATAACCTCGAGTCT
+
@AAC:C@@=@@@@@@@BBCCCCBCA@@@DCCC>BBDD=BA?C@CDCCCBC?CFDDD@C?BBCC@C?CCBCBBCCC?99999'9@;ABCC>CCDC@CCE?DC?;;;DCG@DCCCBBBB?BCD@D@ECBBBBBB@CBCD?CBBCBBBDCCCBCBBBB?CAA=AF@D>@@BBBCCDD>D;;;;.;>A>;;;;;*;CCEF?CBBCDCCBAA5;;;;*;@@A@?A@BDACCCDCBB?B@DCCBCE?B@AA<AC:9:CCBCBCCDEDBBCDABBAAA::7;?BBCCCBAA
@ATNG8:03794:05268
GATGGTAGATACTCGCTGATACACCCAGAAGATCAGGAACTCTAGAAGAATTCAGATTTTTAACACGAGAGTAAACGTAAAAGAAGGTTTTACAAGACTCACGTTAACAATATTGCAGCAGTACGCACACAATCGAAGCGCAGTAAGGATGGCTAGTGTAACTAGCAAGAATACCACGAAAGCAAGAAAAAGAAGTACGCTATTAACTATTAACGTACCTGTCTCTTCCGAAACGAATGAGTACGAGAGAGCACACGTGTCTACCATCGATAACCTCGAGTCT
+
BAAB@CCDCBCBCBBBCCCCBBBCB=@@CACCCB@@>@@CCCCCBA=AC?C?CBD@@@@@2@?BBBABBCCBAB=AABBDD;CC@C=AAA9ACDADCBB@DBBB@C@BB@BBB?BC@BBBCCCCCCCCCCC@BBBB>??BBBBBB@C?C99;:CCBBACD?CAAAAA?CC?BBC>AA@@@8????BBFFD3BB?BBBBBBA@@<>;>?BD7;7;@BBB?BBBBABD@C?ACC>CCC>AABBDB>>?DDCCBBBBBBCCBBACCC?ABA?A6635;@A@@@>>=
@ATNG8:03795:05243
GATGGTAGACACGTGTGCTCTCTCGTACTCATTCGTTTCGGAAGAGACAGGTACGTTAATAGTTAATAGCGTACTTCTTTTTCTTGCTTCGTGGTATTCTTGCTAGTTACACTAGCCATCCTTACTGCGCTTCGATTGTGTGCGTACTGCTGCAATATTGTTAACGTGAGTCTTGTAAAACCTTCTTTTTACGTTTACTCTCGTGTTAAAAATCTTGAATCTTCTAGAGTTCCTGATCTTCTGGATAGCGACGCGATATACTACCATCGATAACCTCGAGTCT
+
A>@@7?BBDDCBC?AA;;?>==ABCBB@A@@@=AAAA=BD@C?BBA@@@B5<:=98275;8;96:7;<CBBBBCA?88999$99399:43??A?CB@=@@,000/8949:8888:<:8::=B:?>?B???@<AAAA7:9<:888A??>>A@??>:=;;5;=5;5:>????===;;;;CC2A9;656778(7=777)57887777522:777(72.(.8)..748782225/54:875572...488;@@==>=====@>>>@A@<>=<<@<<:>=C==;9///
@ATNG8:03797:05241
GATGGTAGACACGTGTGCTCTCTCGTACTCATTCGTTTCGGAAGAGACAGGTACGTTAATAGTTAATAGCGTACTTCTTTTTCTTGCTTTCGTGGTATTCTTGCTAGTTACACTAGCCATCCTTACTGCGCTTCGATTGTGTGCGTACTGCTGCAATATTGTTAACGTGAGTCTTGTAAAACCTTCTTTTTACGTTTACTCTCGTGTTAAAATCTGAATTCTTCTAGGAGTTCCTGATCTTCTGGGATGTGTGCGCAGTGCCTACCATCGATAACCTCGAGTCT
+
99BB9ADCBBBCCEBCDCCDDCCCCCCCCC999:BBB=CC@B?BDDECBA@BBC@>9?8:9@A>B>BBBAA@C=B>AA???.AC@FAAA<ABBB>AAC?AA499?AADACCBBAA===@>><><>>>>AA??588@A8<886///==;?>B@@@@7:9>6::2939;;:77775.55555*53>;??AAA/AB===06/////998:/766'286666>133269//).//6<0;=<99;---99.6---889?@AA@;;659:<7;//-3--+/9=====766
@ATNG8:03798:05249
GATGGTAGCACACGAGATCTCATCTACTCATTCGTTTCGGAAGAGACAGGTACGTTAATAGTTAATAGCGTACTTCTTTTTCTTGCTTTCGTGGTATTCTTGCTAGTTACACTAGCCATCCTTACTGCGCTTCGATTGTGTGCGTACTGCTGCAATATTGTTAACGTGAGTCTTGTAAAACCTTCTTTTTACTTTTACTCTCGTGTTAAAAATCTGAATTCTTCTAGAGTTCCTGATCTTCTTGGTGTCTGATCTGTATCACTACCATCGATAACCTCGAGTCT
+
BBBB>BBCCDCDBBBCCCCCHCECA:9;A;;5;<;;0;;5<?CBBBCBB>BBAAA@B?BBCG@C@CCCBBB89:<:9999'8=:7333(3:::7;<;39@,00/8883:<8<<BCC@ABA<?=;?A>>=;;7;>>B:==??>>>>C;;<A@==>;>??8;<=A=BA===???A:;<=>?1?<@:=8@@@,=:666)------6779-5555$255586;4550588888<;C;A:;99<5//-/6999=@=:;///;;;?>???C<;;;;=;;5;:>?B;;;@A
@ATNG8:03802:05261
GATGGTAGAGAGACTGTAGCGCACCCAGAAGATCAGGAACTCTAGAAGAATTCAGATTTTTAACACGAGAGTAAACGTAAAAAGAAGGTTTTACAAGACTCACGTTAACAATATTGCAGCAGTACGCACACAATCGAAGCGCAGTAAGGATGGCTAGTGTAACTAGCAAGAATACCACGAAAGCAAGAAAAAAGAAGTACGCTATTAACTATTAACGTACCTGTCTCTTCCGAAACGAATGAGTACTGCGTCTCACTCTCGCCTACCATCGATAACCTCGAGTCT
+
4:9:5:==ABBBAB;99CBCEEA@@;@CB?BBCB@A=@>BAAAB??:==*0)/898<9>:+:7<==BBBBBBCA5==;;;;;';@=>455906@<:@D?CBBBBA>B>A@@GFC?BBCBCBBBCCBACCB@A>@CDC@C;;;ABAA;@=@@B?ABCBAAAB?CAA???=@A>A?>589CBC>A@>;:::999%9><;:79<;=>:5858?@@5@9>;AAB?AAA;;9?;?<???<???=BBBCCCBBCBBB;;;AAABCCCC?BBB?BAA@@@A;A>ABBCC???
@ATNG8:03807:05224
GATGGTAGCGCGCGAGCGTAGACCCAGAAGATCAGGAACTCTAGAAGAATTCAGATTTTTAACACGAGAGTAAACGTAAAAAGAAGGTTTTACAAGACTCACGTTAACAATATTGCAGCAGTACGCACACAATCGAAGCGCAGTAAGGATGGCTAGTGTAACTAGCAAGAATACCACGAAAGCAAGAAAAAAGAAGTACGCTATTAACTATTAACGTACCTGTCTCTTCCGAATCGAATGAGTACGTGTGCGACGTGTCTCCTACCATCGATAACCTCGAGTCT
+
C>BB:B>BCCCDBCCCCCCCBCDD=DCCBBB@@@A>A=@@ABAAB?BA=A=@BBBBBBB2A=ABBBBBCD>>>7<>9:::;*;C?CACDD;CCCBIECCCCDCC@C@BB>ABB<AA@>@@CCBBBBBDCBB?BBBD<A@ABBBBB>C?B?@>@BBBCDBB?AAABBB?BC?889499AAA9?992999999%:>;7:48B@BAA<A<A?AA:?<?ACCC@CDCCCAA>AADC?BBAA>AACBCB??@AAAABBBCBBBABB?CCD@C???A@@3979AAAA677
@ATNG8:03813:05245
GATGGTAGCTCACGTACGTCACACGTACTCATTCGTTTCGGAAGAGACAGTTACGTTAATAGTTAATAGCGTACTTCTTTTTCTTGCTTTCGTGGTATTCTTGCTAGTTACACTAGCCATCCTTACTGCGCTTCGATTGTGTGCGTACTGCTGCAATATTGTTAACGTGAGTCTTGTAAAACCTTCTTTTTACGTTTACTCTCGTGTTAAAAATCTGAATTCTTCTAGAGTTCCTGATCTTCTGGCTCTCGTAGACAGATACTACCATCGATAACCTCGAGTCT
+
BBBC@CCCBBCCCCFCBBBCCCCCBBCCDD9999AAC=CD@B@BDCBCC;;5:>:;59:@A@>:>@>AABCCB;;:9CDDE3BC?B???:>AAC@AAB@BB<::83==>=>>BBBBB@BA==D=AA?@???A:>=AA499<<<;<>>;;;?>>?@<===<>>=?=AA??@A>==<===AA6A<A<A====,98333(--3---5/.2/3777(7...7492886>99555749388777;27770579>====G???@A@<96761///:::=:><@@@@????
@ATNG8:03814:05259
GATGGTAGCTATACGTATATCTTATGTACTCATTCGTTTCGGAAGAGACAGGTACGTTAATAGTTAATAGCGTACTTCTTTTTCTTGCTTTCGTGGTATTCTTGCTAGTTACACTAGCCATCCTTACTGCGCTTCGATTGTGTGCGTACTGCTGCAATATTGTTAACGTGAGTCTTGTAAAACCTTCTTTTTACGTTTACTCTCGTGTTAAAAATCTGAATTCTTCTAGTTTCCTGATCTTCTGGCTCTCGTAGACAGATACTACCATCGATAACCTCGAGTCT
+
A?BC@CCCCCCCDBBBCFDCCC@CDCBBCCDCC?BBCG?CC@C@CCCCCBB=?@BBB@C?CBCC?C@DCBBBBB=B>@@??@2@=<@::9(3:<>=C::58A9::9@?C>BBBBBBBB@B??:=:>AAA===>=BAAA<AAB@?@?@@@AAA?>>>;:;;=AA<A;ABB@???@@=@@@AA6A<@;?>>>>/>AABB:@==888>>=<5;;:;+;;;;A;?9>><?BBBAB9?<?????A=:::7:;>>?@@@??AAA@@@@>>;:<799=<<;A<@?@@@@@@
@ATNG8:03816:05220
GATGGTAGCTCTGCTCTGACTCTCGTACTCATTCGTTTCGGAAGAGACAGGTACGTTAATAGTTAATAGCGTACTTCTTTTTCTTGCTTTCGTGGTATTCTTGCTAGTTACACTAGCCATCCTTACTGCGCTTCGATTGTGTGCGTACTGCTGCAATATTGTTAACGTGAGTCTTGTAAAACCTTCTTTTTACGTTTACTCTCGTGTTAAAAATCTGAATTCTTCTAGAGTTCCTGATCTTCTGGCGCTCTGTCACGTCTGCTACCATCGATAACCTCGAGTCT
+
BBBB?BBCBBCDBBBEECCCHEEECBBBCBBC@BECC=BB?C?CBBBCECAC>>BC@F@DDDD@D?BBBBDDDEEABBBBB5BE@BBCC>BCBB?CAB@BCACCBDCF@CCDDCCCC@CCB@B@GCCBCCCC>BBCC>AACAA@BBBCBBCCCCC@BBA?BA=A>AACBCCCDD@C;;;;6;@B?BCCCC2CC@AA<ACBCCICBBA5;;;;*;AABB@B@CC@CCCCCCC@C@CCBCCC?@@A?BDCCBCBBECCBBCBBBBDD@CCBAD@@>??BBBBCBBB
@ATNG8:03819:05248
GATGGTAGCTCACGTACGTCACACGTACTCATTCGTTTCGGAAGAGACTGGTACGTTAATAGTTAATAGCGTACTTCTTTTTCTTGCTTTCGTGGTATTCTTGCTAGTTACACTAGCCATCCTTACTGCGCTTCGATTGTGTGCGTACTGCTGCAATATTGTTAACGTGAGTCTTGTAAAACCTTCTTTTTACGTTTACTCTCGTGTTAAAAATCTGAATTCTTCTAGAGTTCCTGATCTTCTGGGATGTGTGCGCAGTGCCTACCATCGATAACCTCGAAGTCT
+
BBCE@DCBBBCCCCCDCCBBBCCCCCDFFF@A?ACCG>CC?C@CCCBBBC@CCBBB?A?AAAB?B@CCBBBCCCG@AAAAA2@?8?87729AAC?BBB?CA7::8BBC>BBBBBBAA?BB@;?:AADAA>==:>AAD<@@@?::;C@??@AA@@@;>>A;>>;>;>?@@@@@BA=A??@?5?<@<??DDD/A?==@+//7///=6696:CC=*:222;6:6==5=AA>>>><=8><;99::99<<6=//-7--/;:=@BAA<@??<?;;;C??<?=?@@@<A?>=
@ATNG8:03777:05311
GATGGTAGTATATCGCGTCGCTATCCAGAAGATCAGGAACTCTAGAAGAATTCAGATTTTTAACACGAGAGTAAACGTAAAAAGAAGGTTTTACAAGACTCACGTTAACAATATTGCAGCAGTACGCACACAATCGAAGCGCAGTAAGGATGGCTAGTGTAACTAGCAAGAATACCACGAAAGCAAGAAAAAAGAAGTACGCTATTAACTATTAACGTACCTGTCTCTTCCGAAACGAATGAGTACTGTATCTATGTGTGCGCTACCATCGATAACCTCGAGTCT
+
??@B:@BBBCCCCCCGCCBBBCCCC8;<;7;@BCBB@C@ECDEEFF;;;@C?A@@>>>>=0?;@ABAAAB;::A9?;@><::,==994999+=A@;;;559;;<<7?7?B:>@B8;;ABBBEFJAABBCCBC@CCAA?@DBABBBB=B@B@A>ACBCCCCC?CBBA::5:?9=?=6<::?C<><<8789999%9<;8?<?<688:595555>,7.6>A@@?BBBBBBB@B?BBD;A::8:@@CBBABBCCB?????ABACBBBBBD@C;;:>>?5;7;??=<///
@ATNG8:03783:05316
GATGGTAGTATTTCGCGTCGCTATCCAGAAGATCAGGAACTCTAGAAGAATTCAGATTTTTAACACGAGAGTAAACGTAAAAAGAAGGTTTTACAAGACTCACGTTAACAATATTGCAGCAGTACGCACACAATCGAAGCGCAGTAAGGATGGCTAGTGTAACTAGCAAGAATACCACGAAAAGCAAGAAAAAAGAAGTTACGCTATTAACTATTAACGTACCTGTCTCTTCCGAAACGAATGAGTACTACTCTCAGAGACACACATCGATAACCTCGAGTCT
+
DECC@CCCCCC>8@;@@?A?>:;?<9>>D>?@CCCD?B?AAAACCC@DC@C@BBA>??@@0@=AAB;;;@?::;0:8;9994$4;5:4999+9<;5<<665;;//,/6::799:255::=<<<<>666>BB@?BB::79A@ACCCB@D?B@@>@@@@AAAA?CBBBBCACC?DBB;988878(7;;5/00000%0;9/0*00>?A8;886>9>:5:9>9A@A<AAB@A?C?C>@@B=@@?@BBCCBBB???ABABBB:::BBAA??;88898184:<<;;888
@ATNG8:03788:05289
GATGGTAGCGCACACATAGATACAGTACTCATTCGTTTCGGAAGAGACAGGTACGTTAATAGTTAATAGCGTACTTCTTTTTCTTGCTTTCGTGGTATTCTTGCTAGTTACACTAGCCATCCTTACTGCGCTTCGATTGTGTGCGTACTGCTGCAATATTGTTAACGTGAGTCTTGTAAAACCTTCTTTTTACGTTTACTCTCGTGTTAAAAATCTGAATTCTTCTAGAGTTCCTGATCTTCTGGACAGAGTGTGCAGATACTACCATCGATAACCTCGAGTCT
+
////39///;;>>=BCC:96;9556555>===:;::<)45.5.599<=>>7@;=@@.:2;;>?9@=>A955@AAB?BC?>?+::38949)9<:9.597)//)//:;/526<>><<<<469@8@==<699:;:9?=<A=?@>=A>00//////445:=>>;==9<8<<<<==>=B??AA@@+0+0*0000/$/7::@)///555555549999(95555495;:755555598=7<<=6547;45.59555<<;9;655;;54454./////;;6;:;998////
@ATNG8:03789:05299
GATGGTAGTATATCGCGTCGCTATCCAGAAGATCAGGAACTCTAGAAGAATTCAGATTTTTAACTCGAGAGTAAACGTAAAAAGAAGGTTTTACAAGACTCACGTTAACAATATTGCAGCAGTACGCACACAATCGAAGCGCAGTAAGGATGGCTAGTGTAACTAGCAAGAATACCACGAAAGCAAGAAAAAGAAGTACGCTATTAACTATTAACGTACCTGTCTCTTCCGAAACGAATGAGTACATAGATATACGTATAGCTACCATCGATAACCTCGAGTCT
+
A@BC<BBBBBCBBCCCJCCCCCCCC@CBB?;;;A;;296;9;DB;;2;:4;;@@B;;;;;):8=?ABAAB@?=<6==;;;::$9;6;4;;;0;>?:>C=CBBB;;:;@DD@CCD@BBBBCCGDCCCFDCCBC?BB@@<@A;:;BBD?CACAA?@CDDCBAA@BBB:::@??<@BB?BBBBB<??=;::999(:A=AAAABBA;:7::==AB=C=@;@@@?BBBBABB>A>ADD=BBB?BBBBBBBBBCBBBBCC?>@B@A>>>==8=888DBB<A<?A@@@???
@ATNG8:03793:05295
GATGGTAGTGCGTGAGAGAGAGACCCAGAAGATCAGGAACTCTAGAAGAATTCAGATTTTTAACACGAGAGTAAACGTAAAAAGAAGGTTTTACAAGACTCACGTTAACAATATTGCAGCAGTACGCACACAATCGAAGCGCAGTAAGGATGGCTAGTGTAACTAGCAAGAATACCACGAAGCAAGAAAAAGAAGTACGCTATTAACTATTAACGTACCTGTCTCTTCCGAAACGATGAGTACGAGAGAGCACACGTGTCTACATCGATAACCTCGAGTCT
+
955=8<<<====666=<<AB@A;;:66=@:?BBCBA<@49;BCBBB@CC7:9;BCCCDDD2A>ADCBBBA@>8=388?===>0@>>D=BBB4>A@:@AA@==>5504:==8??C499?;@FDDCBCCEFDCC@CBBB@A@@AAAAA=B?@@A=@BBBBDBB?BCABBC?AA>:9:;==00*///5;????08=:=;@?CBBA>:<65567-5-5:AAA=@@@ABBC@C?BBC;>998====?@AAABBCBAAAB>=>AACC::9BBAA=>1818988D>>>
@ATNG8:03796:05318
GATGGTAGTGTGTCTCTGAGAGTAGTACTCATTCGTTTCGGAAGAGACAGGTACGTTAATAGTTAATAGCGTACTTCTTTTTCTTGCTTTCGTGGTATTCTTGCTAGTTACACTAGCCATCCTTACTGCGCTTCGATTGTGTGCGTACTGCTGCAATATTGTTAACGTGAGTCTTGTAAAACCTTCTTTTTACGTTTACTCTCGTGTTAAAAATCTGAATTCTTCTAGAGTTCCTGATCTTCTGGGTGTATCAGCGAGTATCTACCATCGATAACCTCGAGTCT
+
@::B<<>CBBBDCCCCCCCCCCBBBCBBCCCC?CCCC=BB?C@CBBBCCF@CCCCC@C@CCCD@D@CCCGCCCCB?BDCCC3CD?BBCC>CBBB?BACBCF@CBBDCG@CECCCCCC@DCC?C@CCCCCCCC?BBDC@CCCCCCCCCBBBFCAAA?B???@E@D?BBBBBBCCC?B@@@@7@=A=@BBBA2ACDCD=BBCCCCECCB?BBAB2BBBCCACACC@BCCCCBA?B@BBBCBB=BDDD=BBCCCCCCBCBCCCDCCCC@C9:9B@?;@@BBBCBAAA
@ATNG8:03799:05304
GATGGTAGAGTATGCATGTGTATCTCCAGAAGATCAGGAACTCTAGAAGAATTCAGATTTTTTAACACGAGAGTAAACGTAAAAAGAAGGTTTTACAAGACTCACGTTAACAATATTGCAGCAGTACGCACACAATCGAAGCGCAGTAAGGATGGCTAGTGTAACTAGCAAGAATACCACGAAAGCAAGAAAAAGAAGTACGCTATTAACTATTAACGTACCTGTCTCTTCCGAAACGAATGAGTACTGTATCTATGTGTGCGCTACCATCGATAACCTCGAGTCT
+
:;@@=@@?<777///7//5<<>>CBB=BAC=@944982:7;<>@A@@=@D?C?BB@;;;994#4.5<<<>@ABBHJ?CCCCACA1ACAD@CCC9CCB?CABBCCC??<@@DC?AAA?CBBBCCCCBBBDDBCBC@CCBB@CCBAAB9:8;ACBB@BCCCGCCD@CCCBBB@@A>ACB<>;777)9>?;AABBB3BC@D???BBCBB>A>ABCB<?=?@CBB>BBAA@BB?@@A@@9@00-0@@@CCCCBC?@???@?@@@;;///885:/44==>8B?B=>89;//
@ATNG8:03803:05307
GATGGTAGATATATGCACGCTCTACCAGAAGATCAGGAACTCTAGAAGAATTCAGATTTTTAACACGAGAGTAAACGTAAAAAGAAGGTTTTACAAGACTCACGTTAACAACATTGCAGCAGTACGCACACAATCGAAGCGCAGTAAGGATGGCTAGTGTAACTAGCAAGAATACCACGAAAAGCAAGAAAAAGAAGTACGCTATTAACTATTAACGTACCTGTCTCTTCCGAAACGAATGAGTACGAGAGAGCACACGTGTCTACCATCGTATCTCAGGAGTCT
+
EB??=;;6BCECCCBBCCBB;:9BB?BCC@CBCCCB:B<ABBB>?:7@@?B?BAA99999$76A@@BBBBBBB>6==;;:::$4<5:.444&5<<7=;<ACBB;;8;@BB@BFC?BBCDCCBBBCCCCCCAA=ACCC?BBBB??==7>=?9879B@@ABBB?AABBCB@CB>>>?;==8877)8::4;@@@@/@B=A:;;>>@==5;7:=CD7;7;BBBB@BBBBBBB?B?AAE>BBB?BBBCCAAAAACAABCBBBBBBB@?>>?<@>??AAAABBAA>AC?@?
@ATNG8:03808:05290
GATGGTAGCTCTGCTCTGACTCTCGTACTCATTCGTTTCGGAAGAGACAGGTACGTTAATAGTTAATAGCGTACTTCTTTTTCTTGCTTTCGTGGTATTCTTGCTAGTTACACTAGCCATCCTTACTGCGCTTCGATTGTGTGCGTACTGCTGCAATATTGTTAACGTGAGTCTTGTAAAACCTTCTTTTTACGTTTACTCTCGTGTTAAAAATCTGAATTCTTCTAGAGTTCCTGATCTTCTGGGCAGACTCTCACACGCCTACCATCGATAACCTCGAGTCT
+
BBBB@CEBBBCCBCBCCCCECBBCCBCCCC??>?CCD>BB?B?CDCCBEB@CCCCD@C@CCCC?C?CDDDCCCBB@CCCCC1CB?BCCD>ECCF?BCDFCC@BBBCCFADCBBCCCC?BAC?C?CCCCCCCC?BBCC@CCBBCBBAEBBBBBBBB?CCC@BB?B>@@CCCCCCC@CCCCC;B?B=BACCC1CCCDD<BBCBBBCBBB>BB@B2@@@AC@C@CD@AAACCCC?C@BACCCC>@?BB>BDIDCCBBBCCCBCC@CCG@C999A::5:?CDDCC@@A
@ATNG8:03808:05295
GATGGTAGACATATCGTACTCTCTGTACTCATTCGTTTCGGAAGAGACAGGTACGTTAATAGTTAATAGCGTACTTCTTTTTCTTGCTTTCGTGGTATTCTTGCTAGTTACACTAGCCATCCTTACTGCGCTTCGATTGTGTGCGTACTGCTGCAATATTGTTAACGTGAGTCTTGTAAAACCTTCTTTTTACTTTTACTCTCGTGTTAAAAATCTGAATTCTTCTAGAGTTCCTGATCTTCTGGGTCTACGCTCGTCGCGCTACCATCGATAACCTCGAGTCT
+
CCC@>BCCCCCCCCCCCCCCCBBBEDDCBCBB?BCCD=AA@D@BBBCCCC?BBBBB?B?CBBB>B?BCB@??DDC@AAAA@.@?;>878,6@@A?CBA=AA;99:CBB?B@@AA@>>9>?A9=9=@@>>>>>;??@@<>>>>????@@DAAA><<8=>>;>?;?<>>>>AAA;;7:==AA5A=A888888(/7333)------698:16666'2;99?;?:@A;D===??A<@<@A@A@@=???@:@BA?>><A@<<===?>>>A<:::><::7;<AA@@@>>>
@ATNG8:03809:05299
GATGGTAGCGCACACATAGATACAGTACTCATTCGTTTCGGAAGAGACAGGTACGTTAATAGTTAATAGCGTACTTCTTTTTCTTGCTTTCGTGGTATTCTTGCTAGTTACACTAGCCATCCTTACTGCGCTTCGATTGTGTGCGTACTGCTGCAATATTGTTAACGTGAGTCTTGTAAAACCTTCTTTTTACGTTTACTCTCGTGTTAAAAATCTGAATTCTTCTAGAGTTCCTGATCTTCTGGTAGAGCGTGCATATATCTACCATCGATAACCTCGAGTCT
+
:;;C<>==CCCCCCBCBCECDCCCCDCDBCDC?BBBE=CC@C@CCCCC?=<=@=<@7;25<>>7@<@@@ACCCCD@BBAAA0AB>AADE>B@@>:>@A=AC=ABABBB?BBCICCCC@CCC>B?@@CE<;<;9;BCC@CCCCGIBBCAAADDDBB?@@@=AB?C:;;A@AAABB>ABCCD7A6;4:@BBB1@@AAA0;;;:@AA@AA;A>A>+=696<=<6;?=A@@@@@@<A?A@@?@@=@AD?@AAABCAAAABBBBCCB;;0;@000?>>9@<@@@???B?
@ATNG8:03813:05317
GATGTAGGCGAGAGTGAGACGCAGTACTATTCGTTTCGGAAGAGACAGGTACGTTAATAGTTAATAGCGTACTTCTTTTTCTTGCTTTCGTGGTATTCTTGCTAGTTACACTAGCCATCCTTACTGCGCTTCGATTGTGTGCGTACTGCTGCAATATTGTTAACGTGAGTCTTGTAAAACCTTCTTTTTACGTTTACTCTCGTGTTAAAAATCTGAATTCTTCTAGAGTTCCTGATCTTCTGGGCAGACTCTCACACGCCTACCATCGATAACCTCGAGTCT
+
AB@@@BB@BCCCCBBCCCCBCECCDCCCBB?BEFM>AB@DACCCCCCD?BBCCE@C@BCBIAEACCCBCBD?E@BBBBB5BC@BBBD>CCCC?BCC@CC;;:ACCC?AAAABCAA>BBB>A>BCCBBBBB?BBDD>AAB>;;>AAAAAA>==><==>=AA<A<???B@AAAA<AAADD5A=A<>>===/=>===0::9:::<<>>;????/>AAAA=A=AA<@@@@==><@<@@ABAA:>>BB:B;;8?@>@>>AAAA<6;;;59///9;;5@<>;;==///
@ATNG8:03816:05297
GATGGTAGTGCGTGAGAGAGAGACCCAGAAGATCAGGAACTCTAGAAGAATTCAGATTTTTAACACGAGAGTAAACGTAAAAAGAAGGTTTTACAAGACTCACGTTAACAATATTGCAGCAGTACGCACACAATCGAAGGCAGTAAGGATGGCTAGTGTAACTAGCAAGAATACCACGAAAGCAAGAAAAAAGAAGTACGCTATTAACTATTAACGTACCTGTCTCTTCCGAAACGAATGAGTACTATAGACTATCTGAGACTACCATCGATAACCTCGAGTCT
+
@:@B9=>CCDBCBBBCCCBBCBDCC>CCD@DAAA@@=@?BBDCBBD@BB=A=ACBBACDG1C?BBBBCCB9:7?<BBDCBCC5DC=A6;;;.;BB=;:;;BCC@@?@?BC@BBC@CCAABCDBECCECBBBB@DCBB?B@BCCCC?C>B@@?AFGDDCBB?BCCCCD@999:AA?ABABB>@>>;999999%9@;@@BBAADCD?B>??>>8<9=?BBB@CCBBABA<?<?@@<ABB?BBCCCCCCCCAAABBBBBBCBBCBBBC?B788?@@>A?ADCCB>>>
@ATNG8:03775:05340
GATGGTAGCTCGCTGATGATATCTCCAGAAGATCAGGAACTCTAGAAGAATTCAGATTTTTAACACGAGAGTAAACGTAAAAAGAAGGTTTTACAAGACTCACGTTAACAATATTGCAGCAGTACGCACACAATCGAAGCGCAGTAAGGATGGCTAGTGTAACTAGCAAGAATACCACGAAAGCAAGAAAAAAGAAGTACGCTATTAACTATTAACGTACCTGTCTCTTCCGAAACGAATGAGTACGAGAGAGCACACGTGTCTACCATCGATAACCTCGAGTCT
+
BCCB@BBBBCDDCA@@BBBCCCECC@CCC@CCBB@??A@BBDDCBB?BD?B?BBCCABBB2B@CCBBBBBBBBA8>?:;;;;*;C<>5;;;*9CA?CCBCFCDBB=@=@A=ACC?BCCBCCCCCCCCC@@?C?BA??=@AAABBBB@C@CAA?ACDCCCCC?BBBBBB?AA=AAA;??@@>8===9::::9:%:>;?:7:C@A==:=;>=BC;?;?BCCC?BCCCCCC@B?BDE@CAA>AAACCCCAABBDB>>>CCBCAAAABBC@B877=6616<@AAAA<=<
@ATNG8:03778:05365
GATGGTAGTGTCAGTGCGCGTCGTCCAGAAGATCAGGAACTCTAGAAGAATTCAGATTTTTAACACGAGAGTAAACGTAAAAAGAAGATTTTACAAGACTCACGTTTAACAATATTGCAGCAGTACGCACACAATCGAAGCGCAGTAAGGATGGCTAGTGTAACTAGCAAGAATACCACGAAAGCAAGAAAAAAGAAGTACGCTATTAACTATTAACGTACCTGTCTCTTCCGAAACGAATGAGTACTGTATCTATGTGTGCGCTACCATCGATAACCTCGAGTCT
+
BBBA@BCBBDCCBBBCCCCCCCDFD?CCCACC;;;B?@?GCGCBAA?BC@C@BBBBBBBB3B@BCCACAAACCC;BBAB@@@0;97;CEDF;FFC@CCCICCC:;;0;<@A?BDD@DCBBBCCFBCCCCBBBFACB??<@B@@ABAA>B?B::::BBBCBDD?BBBBBC@BB?BBC;??A@@9@>>;999988%8@;@9:9CCBCC?@:>>BD7:7;?BAA?@@@BCCC?C@BBB=BBC?CCCCCCCBAABBBBBBB@BBBBCCABB?C>::@@@<@<@A@@>>>>
@ATNG8:03780:05363
GATGGTAGGAGACACGTCGCACACGTACTCATTCGTTTCGGAAGAGACAGGTACGTTAATAGTTAATAGCGTACTTCTTTTTCTTGCTTTCGTGGTATTCTTGCTAGTTACACTAGCCATCCTTACTGCGCTTCGATTGTGTGCGTACTGCTGCAATATTGTTAACGTGAGTCTTGTAAAACCTTCTTTTTACGTTTACTCTCGTGTTAAAAATCTGAATTCTTCTAGAGTTCCTGATCTTCTGGGTGCGCTACAGTCTCTCTACCATGATAACCTCGAGTCT
+
AACF@CBB?BDDDFCBBABBEECCBBCCCCAA?ABBE>CC@C?BBBBBCC?DBBBB?B?BBBB?B>ABABBCDBB@@@???2@A>A@AA<@CBB?BA@<@A?@?ACBB?ABBBDAAA<=AA=A<=>=?=?=<;AA><9>>A>>=?=AAAAA<<:A=AAA<AA<A=A???ADA??;???HD5B=@:98888(8@888)8:<888>=>>18887(5=>AA;A=AA=A@>>>??:=:>AAA@@;@AAD;:::A@@@@???@AAAAAAA<<;>@;;060----9777
@ATNG8:03781:05327
GATGGTAGTGCGTGAGAGAGAGACCCAGAAGATCAGGAACTCTAGAAGAATTCAGATTTTTAACACGAGAGTAGACGTAAAAAGAAGGTTTTACAAGACTCACGTTTAACAATATTGCAGCAGTACGCACACAATCGAAGCGCAGTAAGGATGGCTAGTGTAACTAGCAAGTATACCTCGAAAGCAAGAAAAAAGAAGTACGCTATTAACTATTAACGTACCTGTCTCTTCCGAAACGAATGAGTACTATAGACTATCTGAGACTACCATCGATAACCTCGAGTCT
+
;5<>:>>AB@?@;?@BCCCCCCCCF>CCC@CBBA;:26:><<@CDC@BC@C????=><<='97;<@BAAA?>=<A@???@@@.@>>A@CCC:BBB=AABB88:9:8(349;6=77378?@ECCCDBBCCCCCD@BBBC>@@BAABBA@D?C;;:;CCCBBDB@DCDD@?=?BBBBB?BB@@>8=::3999999%9>;>948::A?=<??BBBB?B?@@BAA@IBBBBCC=@=@BB=CDDAA@@CCDBCCBBBABABBCBBCCCCBBA@C@@@A995:;?AAABB??
@ATNG8:03783:05332
GATTAGTATAGAGCTCTACATAGTACTCATTCGTTTCGGAAGAGACAGGTACGTTAATAGTTAATAGCGTACTTCTTTTTCTTGCTTTCGTGGTATTCTTGCTAGTTACACTAGCCATCCTTACTGCGCTTCGATTGTGTGCGTACTGCTGCAATATTGTTAACGTGAGTCTTGTAAAACCTTCTTTTTACGTTTACTCTCGTGTTAAAAATCTGAATTCTTCTAGAGTTCCTGATCTTCTGGGTCTACGCTCGTCGCGCTACCATCGATACCTCGAGTCT
+
ACC@CBDCBBBBCCCCBA<ACCCCDCDC@@?@BBC?CC?B>CAEBBBB<?;;:?<??DEBB>B=ACCBAAAAB>BDCCC2CB:@9:9(7>@A>BB@=;:,00;>==:?CCCA?<<:>??4:5:>?===>><@BAD7;;=>A@@>>>@@@>;::4:8818=9>;>>@@@A@==:;>>AC2?8=488888(8>898-8>??>?>=<<1////'.///76<6==9??@>>>>8<8=C;;;?7::EE9??A??====;;;??BB@@@9///=:7761;;>>?@@?
@ATNG8:03783:05364
GATGGTAGTATCTGCACACTCTGTCCAGAAGATCAGGAACTCTAGAAGAATTCAGATTTTTAACACGAGAGTAAACGTAAAAAGAAGGTTTTACAAGACTCACGTTAACAATATTGCAGCAGTACGCACACAATCGAAGCGCAGTAAGGATGGCTAGTGTAACTAGCAAGAATACCACGAAAGCAAGAAAAAATAAGTACGCTATTAACTATTAACGTACCTGTCTCTTCCGAAACGAATGAGTACTGTATCTATGTGTGCGCTACCATCGATAACCTCGAGTCT
+
BBBC>BBCBBBBBBBCCCCFCEEBB?BCCBDCCCBB@B@BBCCFAA?AD@B@BBC@AAAA2AADCCADDBB>>>7=@AABBB5BC?C=@@@7ABB@BBBBDDC:98;@AA?BCC@BCCCDCCCBCCCCCCCC@CB::7;BAAAB@@=@?A@@?@CBBCDCC?ADCCBB?BB?BBA:??999+9993:BBBBB)BB?B8::BBBB@<A697@A9=:<?B;<9<DCBCCD@C?CAC=CCC?AAABBBCAABBBBBAACCDC@@@CCBB?B@===>>;><?@BAA;;;
@ATNG8:03783:05368
GATGGTAGAGAGACTGTAGCGCACCCAGAAGATCAGGAACTCTAGAAGAATTCAGATTTTTAACACGAGAGTAAACGTAAAAAGAAGGTTTTACAAGACTCACGTTAACAATATTGCAGCAGTACGCACACAATCGAAGCGCAGTAAGGATGGCTAGTGTAACTAGCAAGAATACCACGAAAGCAAGAAAAAAGAAGTACGCTATTAACTTATTAACGTACCTGTCTCTTCCGAAACGAATGAGTACGAGAGTCAGAGCAGAGCTACCATCGATAACCTCGAGTCT
+
:5;;;>>BABCCCDBAABDCDDCBB>BBB?@@;;;A=A>@@@:;8B@BC@C@??<99999(8;>AA>??AA::929>>?@@A,>@<>.;;;*:@C?CCCCCCC;:;;@DD@CCE?BBBCBBCCGCCBBCCCC?BB??<@ABCCCCA?C@C@A?@CCDDDDD?BABBBB@BB@AAA999BBC=???8000000%0>;000>>@B@=7<7//)/61616;C;;::BAAB@@=??BBB=AAA=ABBBBBCABBCBBACACCBBBCAABBB?A677<<:0717;;==///
@ATNG8:03792:05321
GATAGCTCTGCTCTGACTCTCGTACTCATTCGTTTCGGAAGAGACAGGTACGTTAATAGTTAATAGCGTACTTCTTTTTCTTGCTTTCGTGGTATTCTTGCTAGTTACACTAGCCATCCTTACTGCGCTTCGATTGTGTGCGTACTGCTGCAATATTGTTAACGTGAGTCTTGTAAAACCTTCTTTTTACGTTTACTCTCGTGTTAAAAATCTGAATTCTTCTAGAGTTCCTGATCTTCTGGGCTGCGCTATATGCGCTACCATCGATAACCTCGAGTCT
+
BBBCCCBCBA@@CCCCCCCFCCCCBBC;;;;CDF?BB?B@BBBACCC?CCCBC@CACC99::@CAABECCFFABBBBB2AE@CBCF>BBBD@CCGAGC@BBBFCC@CCCCCDCC?BBC?B?CCGCDBBB?BBCC>AACBBBBABBBACCBBB@BBA?BB?B?BABBCCCCC@CCDFD<D@B?BCEGF5CCCBC=C@@ACCCCBB@DFDD3CCCCC@CACC@CBBBCCC@B@BCCCBB@??AA:A9::AACCCCBBBCCBBB@CAAAA@@=??BBEFEBA@
@ATNG8:03793:05369
GATGGTAGCACGAGTCACTCATATCCAGAAGATCAGGAACTCTAGAAGAATTCAGATTTTTAACACGAGAGTAAACGTAAAAAGAAGGTTTTACAAGACTCACGTTAACAATATTGCAGCAGTACGCACACAATCGAAGCGCAGTAAGGATGGCTAGTGTAACTAGCAAGAATACCACGAAAGCAAGAAAAAAGAAGTACGCTATTAACTATTAACGTACCTGTCTCTTCCGAAACGAATGAGTATTGCGTCTCACTCTCGCCTACCATCGATAACCTCGAGTCT
+
CC@?>A?;@A9;6==BBABBBAABE7;@B?:;;B;;6;=@ABDBBB8@?<?=ADABBCBB1A8@?>@?>ABBCD>BB@?><<,00+/)///&/;>:ECECCB@A@7:6;G?C;;8;BAABBCCEGGDC@@@A=A;;;?ABAB@??B?B@BAA?ABDDBBBB@@A@CBB?BA>??><>@??C;>>?9=====?'?A?C?>?A@>8858=DD>><><@=BCC?BBBA@ADAD?CCE>D?@=:::BBBB?BBCDBD@@?AAAAA@;::9;>:99<;;1;;AA?A@>><
@ATNG8:03799:05357
GATGGTAGTGATACAGATTAGACACCAGAAGATCAGGAACTCTAGAAGAATTCAGATTTTTAACACGAGAGTAAACGTAAAAAGAAGGTTTTACAAGACTCACGTTAACAATATTGCAGCAGTACGCACACAATCGAAGCGCAGTAAGGATGGCTAGTGTAACTAGCAAGAATACCACGAAAGCAAGAAAAAAGAAGTTCGCTATTAACTATTAACGTACCTGTCTCTTCCGAAACGAATGAGTACAGAGAGTACGATATGTCTACCATCGATAACCTCGAGTCT
+
BBAA@A<@CDBB=>CCBD@DCCCFD<@@EBB00000,/8;;;BCBB>BB8:5:@A@@AB@1?>??8=@;A944=298:9999'9C<@=@DD;CDDAABBBCCFBB@BABC9;;B@CDCCDAAACCCCCCCBB@BBA@=A:;;BAAA?C@BBB?CCCCCCCC@BB?@?D?BB@BBB:<<>==3<;<899:::9%9><?B>BA<@8=??5?;95.266=>@@<?>>>=<<3:3::=3<@@<@BA==>>>>:;:AB==;;;AABA>==?6;:;9=88195;:A@@@@A
@ATNG8:03801:05335
GATGGTAGCATCATGCTAGATCTCACCAGAAGATCAGGAACTCTAGAAGAATTCAGATTTTTAACACGAGAGTAAACGTAAAAAGAAGGTTTTACAAGACTCACGTTAACAATATTGCAGCAGTACGCACACAATCGAAGCGCAGTAAGGATGGCTAGTGTAACTAGCAAGAATACCACGAAAGCAAGAAAAAAGAAGTACGCTATTAACTATTAACGTACCTGTCTCTTCCGAAACGAATGAGTACCTCTCAGACGCTCGTCCTACCATCGATAACCTCGAGTCT
+
::@B:B===>==<66------6;:;;9;?>@CCC@@@;?8@ABBCCC@BB@B@BBAA@>>>+=7BBBBBBCCBBB>BBCDDCD5CC?B@FFD;CCC@CBBBBBB;;6:;?A?AAA?BBBACDCBBBBBCA@@C?AA;::;KDDDD:97;>@::9:BBABBBB@CABAA@<??<??B?BBCBC=B@<:888888%8=:=??@@???A6:599<=.808>BBB?BBBBBBB>=;<@@9@00-0@@@ABB?BBBCBAAABCBCBCB?BAA<;888;;A;@<@@@>>>>>
@ATNG8:03801:05341
GATGGTAGATATATGCACGCTCTACCAGAAGATCAGGAACTCTAGATGAATTCAGATTTTTAACACGAGAGTAAACGTAAAAAGAAGGTTTTACAAGACTCACGTTAACAATATTGCAGCAGTACGCACACAATCGAAGCGCAGTAAGGATGGCTAGTGTAACTAGCAAGAATACCACGAAAGCAAGAAAAAGAAGTACGCTATTAACTATTAACGTACCTGTCTCTTCCGAAACGAATGAGTACGTGTGACGTACGTGAGCTACCATCGATAACCTCGAGTCT
+
CBBB@CCCBCDCCCCCCCCCCCCCD@CBA>ABBBCC@B@BBBBBBB???9A7AB@@@A@A2A?BBAAACBBBCC>BA?????0=?:@4;;;6;BC@CBBCHCCBA?@@DE@DCC@BBBBBBCCDDCCCCBCC@CA??>@BBBBBBB?B?B@@=@BBEDCCC?AACCCC?AB?BBB?BB@@@899:9>@@AA2AC?B::9BCBAB?B?BDBA=A;FCDCC?BBBBBED?B?ACC>CBC?BBBBCBBBAABCCCBBBBBBBCCCCCC?B888BAB@A?BBBAAABA
@ATNG8:03805:05321
GATGGTAGCTCTGCTCTGACTCTCGTACTCATTCGTTTCGGAAGAGACAGGTACGTTAATAGTTAATAGCGTACTTCTTTTTCTTGCTTTCGTGGTTATTCTTGCTAGTTACACTAGCCATCCTTACTGCGCTTCGATTGTGTGCGTACTGCTGCAATATTGTTAACGTGAGTCTTGTAAAACCTTCTTTTTACGTTTACTCTCGTGTTAAAAATCTGAATTCTTCTAGAGTTCCTGATCTTCTGGGCTGCGCTGATATGCGCTACCATCGATAACCTCGAGTCT
+
>=00)/77779?BBCBBBA;;;=99:55999939:<:0::5;7;???@>@:B><;;1529;9=5A@?A?D666<<9<?@@@1BB?BC@@9>/0/2727727<4556;:;9<;;;994405<<;?<@@B@@@@C9:9CC>ABCCBBCCF@BABBBDB>BBB@CD@C?AABBA@@;;59@@@@4B=B?BBCCE2BBBAA9@.......-7)////$55555.57;;7;;;>>=A9A495<==><;@AB;A;;;ACCCCEGCCCCECCC@B;;;A;;7;?BBBBCBBB
@ATNG8:03805:05336
GATGGTAGGTGCACATGAGTGTATCCAGAAGATCAGGAACTCTAGAAGAATTCAGATTTTTAACACGAGAGTAAACGTAAAAAGAAGGTTTTACAAGACTCACGTTAACAATATTGCAGCAGTACGCACACAATCGAAGCGCAGTAAGGATGGCTAGTGTAACTAGCAAGAATACCACGAAAGCAAGAAAAAGAAGTACGCTTTTAACTATTAACGTACCTGTCTCTTCCGAAACGAATGAGTACGATGAGATCTCGTGTGCTACCATCGATAACCTCGAGTCT
+
BBBD@CBC?CCBBCCCBBCDDDDCC?CCC?CBBBA@>@@CCCBBBB=AC7:8;DBBCGDG2D@BBCCCCCCCB@8@B::9:9*;B>B4;;;-;AA=BBCBCBCBB?B@BB?BBB?BBBBACCDCBBBEBBBC@DCBA<A@@@ABCC@C@CBB?BCDDD@A@?BBCBBB?BB>@A@<????>6@=>8>ABBB3BC@B999CCCCC8B???>B@D@BBB?;6:6///<=9=9AAH:B@@<?===@@????A?AACC>@@>>>??A@@;>8::AAA<>:;<;>@687
@ATNG8:03808:05346
GATGGTAGCGCGACGAGCGTAGACCCAGAAGATCAGGAACTCTAGAAGAATTCAGATTTTTAACACGAGAGTAAACGTAAAAAGAAGGTTTTACAAGACTCACGTTAACAATATTGCAGCAGTACGCACACAATCGAAGCGCAGTAAGGATGGCTAGTGTAACTAGCAAGAATACCACGAAAGCAAGAAAAAGAAGTACGCTATTAACTATTAACGTACCTGTCTCTTCCGAAACGAATGAGTACGATGAGATCTCGTGTGCTACCATCGATACCTCGAGTCT
+
BCCC@CCCBBDABACCCCCCDCCCB=CDE@CBBA@A<@=@BBCCCC@BB?B?BBBBBBBB3B?BCCBBBCCBBA=?=?@@@@0AC?C?BBB<BDIICCCCCBCCB@B@CD?AAC?BCACCCCCBCCDDCCBB?CCCC<@@BBBBAB?GAC??>?BBBCCCD@ABAADC?CC?999;>>@@?8A9979DCDC2CD?B???BBAAA6;7;===5;5:>CBB@CEBCCCB?A?BBB=CED@CBBBBBBBBBBB??@B::9BB@@@?@A>D:666---)----8==<
@ATNG8:03809:05329
GATGGTAGATACTCGCTGATACACCCAGAAGATCAGGAACTCTAGAAGAATTCAGATTTTTAACACGAGAGTAAACGTAAAAAGAAGGTTTTATCAAGACTCACGTTAACAATATTGCAGCAGTACGCACACAATCGAAGCGCAGTAAGGATTGCTAGTGTAACTAGCAAGAATACCACGAAAGCAAGAAAAAAGAAGTACGCTATTAACTATTAACGTACCTGTCTCTTCCGAAACGAATGAGTACACATCGTCGTGTCGTGCTACCATCGATAACCTCGAGTCT
+
@BCE?BBCCDCCCA@BCCCCDCBBD=BBB@BAA@@?=B<@@BCCBC?BD?B>A9::@@A@2A?AAAAAAA:99A8>@;:::;';>;:4559&///;5/0//<<;;?:@9@F@CCC@BBBBDDFGICCCCC@@@?A@;;7:@AABC?A=@@A@=A@CBBBBCB?BB@@@B@BC?BBC>AA>?<5=9939:9999%9?;>ABCB@633)-)---2,3069AA@?B@@995@<@7ABB<B??<???A???C???CBEBBAA???????AE@B?????@<A>ABBBBC>>
@ATNG8:03814:05321
GATGGTAGTGATACAGATCAGACACCAGAAGATCAGGAACTCTAGAAGAATTCAGATTTTTAACACGAGAGTAAACGTAAAAAGAAGGTTTTACAAGACTCACGTTAACAATATTGCAGCAGTACGCACACAATCGAAGCGCAGTAAGGATGGCTAGTGTAACTAGCAAGAATACCACGAAAGCAAGAAAAAGAAGTACGCTATTAACTATTAACGTACCTGTCTCTTCCGAAACGAATGAGTACTGCGTCTCACTCTCGCCTACCATCGATAACCTCGTGTCT
+
;?CC8>=>00/799>BBCDCCBB=B?@@??@AAC@@>@?CCBBBB=?AB>A8>?877777'739<344:@@387(7399444$49392555&555.5;<<@><AA;@<?A=@@@<@ABBCBBCCF<;=CBBD@CCBB@BBBAAA;:7;?BBB@CBBBBBBC@ECCBBB?BD@BBB9::BCC<A@?;99999(9@;@@AACCC@E:=9=>=<7;8<>@AA@CBBBBBB=@>@BB<B9:7:A@AACBBBB?A@@CDCBBCCBB@BAB?BBBBBBC?B@BCBBBBBA
@ATNG8:03779:05393
GATGGTAGCGCATATCAGCGCAGCCCAGAAGATCAGGAATCTCTAGAAGAATTACATAGATTTTTAACACGAGAGTAAACGTAAAAAAGAATGGTTTACAGACTCACGTTTAACAATATTGCAGCAGTACGCACACAATCGAAGCGCAGTAAGGATGGCTAGTGTAACTAGCAAGAATACCACGAAAAGCAAGAAAAAAGAAGTTACGCTATTAACTATTAACGTACCTGTCTCTTCCGAAACGAATTAGTACGATGAGATCTCGTGTGCTACCATCGATAACCTCGAGTCT
+
;<CC@C<:;BBBBCCCBC9;;ICCC>CCC?CCCBBB?B8;;BB=BD?<??;?+/0;;;=:9999$48<?<BBBBCBBB90/0:::::%//(/-(--(---/99;;=;BBA;@???8::;.5222:544:>::9ACCC@BCBB?BBBDBBCB?C=?@B=??AAAABB@AAABBB?BC?BBA49:::99+8991898855#.5466)..335562627766/5/52;9B9B>>=;;;8=8::;35557?<@@@?>9434488:9<::33377833,397777717,3339;822
@ATNG8:03784:05400
GATGGTAGCTATACGTATATCTATGTACTCATTCGTTTCGGAAGAGACAGGTACGTTAATAGTTAATAGCGTACTTCTTTTTCTTGCTTTCGTGGTATTCTTGCTAGTTACACTAGCCATCCTTACTACGCTTCGATTGTGTGCGTACTGCTGCAATATTGTTAACGTGAGTCTTGTAAAACCTTCTTTTTACGTTTACTCTCGTGTTAAAAATCTGAATTCTTCTAGAGTTCCTGATCTTCTGGATAGCGACGCGATATACTACCATCGATAACCTCTAGTCT
+
BBDC@DCBBBCCCBBBCDFDCCC@A@CCCCCC>CABB>BIFE@BBCBBCD?BBBBC@C?CCCC@D?CBBBCA@;D?@?=?=.=?<?899,8AAB?BBB??=399?ABE?BCBDCBBB;@>C<@;>>>>>??@<@A;;6;;=====@@===>>===5;;A:>><?=@@@@>>>>B:==>>>5>:@:88888(8=9991889///998<9=@A@*98<=C9>28807>>>=>><@;@@<<=?7::C=BBA>>>>=>A>===@>><::5:==AAAD<A;@@AA???@
@ATNG8:03784:05407
GATGGTAGATACTCGCTGATACACCCAGAAGATCAGGAACTCTAGAAGAATTCAGATTTTTAACACGAGAGTAAACGTAAAAAGAAGGTTTTACAAGACTCACGTTAACAATATTGCAGCAGTACGCACACAATCGAAGCGCAGTAAGGATGGCTAGTGTAACTAGCAAGAATACCACGAAAGCAAGAAAAAAGAAGTACGCTATTAACTATTAACGTACCTGTCTCTTCCGAAACGAATGAGTACACATCGTCGTGTCGTGCTACCATCGATAACCTCGAGTCT
+
@>@@7;>BBBBBCABACCCCBBBCF>BBC@CCBBBB@B?CCBCC@@=??0000@@@ABBB2A=ADBABBB@??D=??@BA@A0BA=@4;;;*:BC?CBBBBCC@@<@?BB@BCC?BACCDCCCBBBCDDBBB?BGBB?BCCCCCAA>A?A@@>@JBAACEC?CBBBAA>@A=AEA=@A99:,7<<9889999%9@;A::9BEA??;>;>>??7;7:ABAA?BBBBBED@C?BAC>DCC?AAABBBCBBBBAABBBCBB???AAACC9>9999AA>B?BBCCCCCB
@ATNG8:03785:05418
GATGGTAGCTATACGTATATCTATGTACTCATTCGTTTCGGAAGAGACAGGTACGTTAATAGTTAATAGCGTACTTCTTTTTCTTGCTTTCGTGGTATTCTTGCTAGTTACACTAGCCATCCTTACTGCGCTTCGATTGTGTGCGTACTGCTGCAATATTGTTAACGTGAGTCTTGTAAAACCTTCTTTTTACGTTTACTCTCGTGTTAAAAATCTGAATTCTTCTAGAGTTCCTGATCTTCTGGATAGCGACGCGATATACTACCATCGATAACCTCGAGTCT
+
ABCC@CBBBCCCCCCCCCCDDDDBBBBBCBAA?BCCC>CF@C@CCBBBBBABBBCC@C9;;BD@C@BBBBBC==C8BADDD3BB?BAB?2?BBB@BBB>AC<?>@CCC?BBCBBBBB?B>><@=@@@AA?@@<AAAA<@??>>>>@@BBBD>??@<?@?<AD<A<??>@@BA@@<@@@BB5B=B;88787(8=667.777///<:;?;?DDD/@=???<A<AA<BA>>>>>=A=A@AA;;6;=>;>BAAA@@===:::@@@@A=<9=;::AAA<A9>>DAAA<9
@ATNG8:03790:05377
GATGGTAGCTATACGTATATCTATGTACTCATTCGTTTCGGAAGAGACAGGTACGTTAATAGTTAATAGCGTACTTCTTTTTTCTTGCTTTCGTGGTATTCTTGCTAGTTACACTAGCCATCCTTACTGCGCTTCGATTGTGTGCGTACTGCTGCAATATTGTTAACGTGAGTCTTGTAAAACCTTCTCTTTACGTTTACTCTCGTGTTAAAAATCTGAATTCTTCTAGAGTTCCTGATCTTCTGGACAGAGTGGCAGATACTACCATCGATAACCTCGAGTCT
+
BBBC@CBBBCEBCCCCCCCBCCCCBCBBBC;;=;CDM>CC@DACBBBBBB=@?BBB@C@AAAB?BADBABDBCBC???>>>>'<@;?789)9?==6=00,/>+000/;A7?ABB:9:B@B@@:=:=A@@@=??<@>>>;@@A@?@?>@@@@A>=>A<:;:<@@8=:=>>@CBB??:==BCB6A:>:>>>FD:A@@@A9>>A===A>@@:@AAA/A>>@A:;:;><?A>?=AA=B<>?:89A.66>:?A@@@???<AAA;<;===@:>888=>>:>=AA====//
@ATNG8:03794:05418
GATGGTAGAGTACAGTGTAGTATACCAGAAGATCAGGAACTCTAGAAGAATTCAGATTTTTAACACGAGAGTAAACGTAAAAAGAAGGTTTTACAAGACTCACGTTAACAATATTGCAGCAGTACGCACACAATCGAAGCGCAGTAAGGATGGCTAGTGTAACTAGCAAGAATACCACGAAAGCAAGAAAAAAGAAGTACGCTATTAACTATTAACGTACCTGTCTCTTCCGAAACGAATGAGTACTTTAGACTATCTGAGACTACCATCGATAACCTCGAGTCT
+
@;?@<?BBBBCC;;;CECHCBCCBD?A?@<AC@@@@>A?CDDDC@@=?B@D@BB@@ACCC3B?BCCCCCCC>>=3<>;;;;;*4;29.9AA7BBC?B@BBAA@;;89?CC?CCC?BBBBBCCCEICCCBBBC<@?::6;ABBAAAA=A?CCB?BCDCBABC@BBBBCC?AA>:::<??ACC:???;::::::%0;<=0/0@@AA=<A<@>??9?<@@C;;8;AB@@@?;=:@@@=@A@<??BBBCBDC>CBBBDFCBBBB@?????>>=;;;;;5;;>>?;;;>>
@ATNG8:03795:05403
GATGGTAGATACTCGCTGATACACCCAGAAGATCAGGAACTCTAGAAGAATTCAGATTTTTAACACGAGAGTAAACGTAAAAAGAAGGTTTACAAGACTCACGTTAACAATATTGCAGCAGTACGCACACAATCGAAGCGCAGTAAGGATGGCTAGTGTAACTAGCAAGAATACCACGAAAGCAAGAAAAAAGAAGTACGCTATTAACTATTAACTTACCTGTCTCTTCCGAAACGTAATGGATACACATCGTCGTGTCGTGCTACCATCGATAACCTCGAGTCT
+
;;BB:?::444445555>>=>=BBC>CCC@CBCBCB?A7;;A@AAC>AB?B>@A@99:97$34888999////:1880////$4939.55)///)////79955258==7;;=8<@;400-----5-//55.5944.5=<:;<??;>?C@@=@AA@AAAA=@@@BAA?BB=??B?BABBC>@==98999::%:>;8:7>A@BBC?C<77<<4=8<@58819>8786649-336.----255-77:987733333338;7735357848///5694<597775577
@ATNG8:03797:05371
GATGGTAGTATAGAGCTCTACATAGTACTCATTCGTTTCGGAAGAGACAGGTACGTTAATAGTTAATAGCGTACTTCTTTTTCTTGCTTTCGTGGTATTCTTGCTAGTTACACTAGCCATCCTTACTGCGCTTCGATTGTGTGCGTACTGCTGCAATATTGTTAACGTGAGTCTTGTAAAACCTTCTTTTTACGTTTTACTCTCGTGTTAAAAATCTGAATTCTTCTAGAGTTCCTGATCTTCTGGCGCGTATGTATGTCGCCATCGATAACCTCGAGTCT
+
ABCG@BBBABBCC@@@FCCCFCCBBBEDBBAB@BBBB=BH?B@ACCBBBE?BBABD?C>?@@D?B?BBCBBBCCB?BCDDD2BB?A999,3?AA?C@@<?C;:99BCC?BABA@>>><>@?<@<A@@@A???<AD>>:=@@>>>>@@@AAA@=>>;@@A=>?:?<==<AAAB>=6=====/<7<788888(/<----(------63-/).:9;)99@@A9?:::69==B>>><A<AB@@//-/:=77;;???:<;BCC>=>@;?===>>B;?<===@???B
@ATNG8:03798:05401
GATGTAGGCACTGCGCACACATCCCAGAAGATCAGGAACTCTAGAAGAATTCAGATTTTTAACACGAGAGTAAACGTAAAAAGAATGTTTTACAAGACTCACGTTTAACAATATTGCAGCAGTACGCACACAATCGAAGCGCAGTAAGGATGGCTAGTGTAACTAGCAAGAATACCACGAAAAGCAAGAAAAAAGAAGTACGCTATTAACTATTAACGTACCTGTCTCTTCCGAAAGAATAGTACACACTCTCATATGACACTACCATCGATACCTCGAGTCT
+
<<CACCD?BBB;9;:?==BCBCCJ>CBB@DECDBC@CACCCCCCC@@@=A>BB@@;CCC+A?995<@@<00/;/6600///$9:799A@B4BAA=@;<<A@=599)47=95;==8<@A@CCBCCCBAABBCCABEBB>A@CDBBCC@C@C;;8<AAAAA@A@CABB@A=?G99:A8=<7777&77;5788999%9?9;>8<BBBB@=A;@???=A=:;@;<7<AAA@@@:;6000,00+0==>A?>?@@@@99:A@A@A@=:966076//////16699<988
@ATNG8:03799:05414
GATGGTAGGCGACATACATACGCGCCAGAAGATCAGGAACTCTAGAAGAATTCAGATTTTTAACACGAGAGTAAACGTAAAAAGAAGGTTTTACAAGACTCACGTTTAACAATATTGCAGCAGTACGCACACAATCGAAGCGCAGTAAGGATGGCTAGTGTAACTAGCAAGAATACCACGAAAAGCAAGAAAAAAGAAGTACGCTATTAACTATTAACGTACCTGTCTCTTCCGAAACGAATGAGTACGATGAGAGAGCTCTCTCTACCATCGATAACCTCGAGTCT
+
AADCGBBC@BBBBCCCCCCCDCCBB?BBB>BBBCBB8;9;A@D@@@=@@<?;??>@@@@=0@=@@ABA@A;;:;.;>@@C@@+CC=<.555&559495659;:9;;,:<?A;?@D<??@??BBBBCB@B=;;GIHCBB?AACBCDDG?B>B9:6:BBABCBB?BBBCCB?BC?AAB>>;0000*000)0@>>?@&;:6/0//;;BBB>B?B=CC?B?AAC;;==DCDCDE@B@CBC=BBC=@@?AA@@AA???@A???A@@???B::8=@>>9<=A1818<<==>:;
@ATNG8:03801:05405
GATGGTAGCATCATGCAATCTCACCAGAAGATCAGGAACTCTAGAAGAATTCAGATTTTTAACACGAGAGTAAACGTAAAAAGAAGGTTTTACAAGACTCACGTTAACAATATTGCAGCAGTACGCACACAATCGAAGCGCAGTAAGGATGGCTAGTGTAACTAGCAAGAATACCACGAAAAGCAAGAAAAAAGAAGTACGCTATTAACTATTAACGTACCTGTCTCTTCCGAAACGAATGAGTACGATAGTCAGAGCAGAGCTACCATCGATAACCTCGAGTCT
+
ABBE@BBBCEDCC;99CBCCCCBC@BEC@BAACAA;A8;;CBCDD@BB>AADEAAACCC3C@CCBBABCDBBB:@>:;;;;*9;495>>@9B@EABABCEFD@@?AADC@BBD@BCBCCCCDCCEDDCBBC@@@996;BBBCC??=@@CAB@BBBBDDEC@AAACCB?BB?BBB<>>9999+9=<99:9999%9A;A99:BBAAD;@<@B>>:><@BBBB@BBAAACC?B?BCC>BBB?AA@CCCCCCAAACBBB@@@@AABBBB>;>566=99398<<<A@==>
@ATNG8:03802:05393
GATGGTAGCACGAGTCACTCATATCCAGAAGATCAGGAACTCTAGAAGAATTCAGATTTTTTAACACGAGAGTAAACGTAAAAAGAAGGTTTTACAAGACTCACGTTTAACAATATTGCAGCAGTGCGCACACAATCGAAGCGCAGTAAGGATGGCTAGTGTAACTAGCAAGAATACCACGAAAAGCAAGAAAAAAGAAGTACGCTATTAACTATTAACGTACCTGTCTCTTCCGAAACGAATGAGTACGAGAGTCAGAGCAGAGCTACCATCGATAACCTCGAGTCT
+
CBBB?BBC;69@CCCDBBAC@@;;=:BCB?A@BABB?C?AA;;;AB@AA>A=AA@;:;;;;%;:873?=9A5//;18/0/777'//)/)555&5996;666>==<BB<B@DB@CBB>AA::;BBBAABABB@BA=ABAB7;;B@@@::6;?A@@>A@@@CCBA?B@@?BB?AB<???<?>8888*8;;8=ABAAB)?A=@?>?BBA@>5:1///8)/)/8AAA>BBABBBB?B@AAA<@BB>AAEBBDAABBBABBCBBBBBBA=??/0*00//=<<4:5:=>>@:;;
@ATNG8:03805:05400
GATGGTAGGAGACACGTCGCACACGTACTCATTCGTTTCGGAAGAGACAGGTACGTTAATAGTTAATAGCGTACTTCTTTTTCTTGCTTTCGTGGTATTCTTGCTAGTTACACTAGCCATCCTTACTGCGCTTCGATTGTGTGCGTACTGCTGCAATATTGTTAACGTGAGTCTTGTAAAACCTTCTTTTTACGTTTTACTCTCGTGTTAAAAATCTGAATTCTTCTAGAGTTCCTGATCTTCTGGTATACACACTCGCTCGCTACCATCGATTACCTCGAGTCT
+
?@BB?CBB?BCCCCCBBABBCCD@A@BBBBAA?ACDD>DD?D?CCAAABD?BCCCC>A?@CCC@C>AAACCCCAB=BCCCB3BC?BBBB=BBBB@BBB>?A<<=>BBC?BBBBBBBA<A>A9@;@A<=<>?A=A@@@:><>>>>>A@???A:::><@@@<AA<@<>>>@@@AA@<@AADD5?:=:88777(8=8888)888877A?==:=BBB.A=??B<C<AA=A?@ABAA:=:=A??:;7;??;?C>>>A@@@AA@@>AAAA>>:>A@@@A6889>A@???AA
@ATNG8:03811:05409
GATGGTAGTATCTGCACACTCTGTCCAGAAGATCAGGAACTCTAGAAGAATTCAGATTTTTAACACGAGAGTAAACGTAAAAAGAAGGTTTTACAAGACTCACGTTAACAATATTGCAGCAGTACGCACACAATCGAAGCGCAGTAAGGATGGCTAGTGTAACTAGCAAGAATACCACGAAAGCAAGAAAAAAGAAGTTACGCTATTAACTATTAACGTACCTGTCTCTTCCGAAACGAATGAGTACGAGAGAGCACACGTGTCTACCATCGATACCTCGAGTCT
+
9555:==<BBBB;:6=@CCICCECCACBB?A?A@;;298>>:@@@B?BB@D@?@???FFH3B=@?;893;7333(3744444$493:7<@@2==>:>=@>97/00*/5993:/5055:::;555;665<=;>5>B;;59>@=>=>?9<8<00*0@000=??:@?>==::::,009(//677.87728:;<==%;<437.7;><>>A00*/8:848679?::5:<<9>:=371///(/0/)/98;>7887787777><==?87988?=8=?:66///(/888:222
@ATNG8:03817:05398
GATGGTAGTGCGTGAGAGAGAGACCCAGAAGATCAGGAACTCTAGAAGAATTCAGATTTTTAACACTAGAGTAAACGTAAAAAGAAGGTTTTACAAGACTCACGTTTAACAATATTGCAGCAGTACGCACACAATCGAAGCGCAGTAAGGATGGCTAGTGTAACTAGCATGAATACCACGAAAGACAAGTAAAAAGAAGTTACGCTATTAACTATTAAACGTACCTGTCTCTTCCGAAACGAATGGTACTACTCTCAGAGACACACTACCATCGATAACCTCGAGTCT
+
<849.49;4;5<<@@CC;;<CC;;9)55<7<@@@..).(---///:6??7989?:9<<<9'717:////888;;2:<@>@?@0:;5;9=>?2<<<:=?A?>=<@@@=@?BG?B;<7;?A;;;>B;;9;9A@@@?ABBC>AAABBCCDAK@B;<:;@@@CDAA?:::???@?@;000*00888/000/6;;8999)//)//)///;<==?=:;999.44)499AC?CCC9:5<7;:?@@:@A@;?A<??=BBBCBCBBAA@A@;;00/::;>/333393:4:?@<>A==
@ATNG8:03819:05406
GATGGTAGCTATACGTATATCTATGTACTCATTCGTTTCGGAAGAGACAGGTACGTTAATAGTTAATAGCGTACTTCTTTTTCTTGCTTTCGTGGTATTCTTGCTAGTTACACTAGCCATCCTTACTGCGCTTCGATTGTGTGCGTACTGCTGCAATATTGTTAACGTGAGTCTTGTAAAACCTTCTTTTTACGTTTACTCTCGTGTTAAAAATCTGAATTCTTCTAGAGTTCCTGATCTTCTGGATAGCGACGCGATATACTACCATCGATAACCTCGAGTCT
+
AABC@CCCBCBCBCCCCCFCCCDBBBCCCCCB?BCCG=BB@B@BBBBCBDACCCCB@C?BBBC@C@CBABBCBDF@BBBBB3AB=A889,8A?@>ABD?BC<?>@BBB@BBBBBBAB>B@?8=:?DDAA?@@<@AAA=ABB=>;>?@@@AA?>>><=>=:=D<?=?A>>>@@@@<???AA;D<B===<<<+:=:990:>=888C@@@:>DDD/A???A=B=@@;?AAAB@@;@;@@AA?@7;;><>CAAA>>??>A@@@@@@899:><<=A@@<@<>>AAA?>>
@ATNG8:03770:05469
GATGGTAGTCTCAGATAGTCTATAGTACTCATTCGTTTCGGAAGAGACAGGTACGTTAATAGTTTAATAGCTGTACTTCTTTTTCTTGTCTTTCGTGGTATTCTTGCTAGTTACACTAGCCATCCTTACTGCGCTTCGATTGTGTGCGTACTGCTGCAATATTGTTAACGTGAAGTCTTGTAAAACCTTCTTTTTACGTTTACTCTCGTGTTAAAAATCTGAATTCTTCTAAGTTCCTGATCTTCTGGGTCTCTCTCTCACGCACTACCATCGATAACCTCGAGTCT
+
B;;58<<596=>?BBCCGCBBC<666<<=5657<<<<6==8=:<;;;>;;7;<>@B?A2:4444(54994444:9=988:777'771///9:2::=<9=43-7713399;@8;9==<8;8137;9=9ACCCBB@@=>9998?966<<<::99:///7939<<4;;.9.55///)/8993<<<>>/:5:344444$4888>25555>=>495.5555$5;9//,/4::27/5.55.5.559445.5555)5559<555;5559<<5657270/////)/)455<<==<
@ATNG8:03773:05427
GATGGTAGAGAGAGCTCTCTCATCGTACTCATTCGTTTCGGAAGAGACAGGTACGTTAATAGTTAATAGCGTACTTCTTTTTCTTGCTTTCGTGGTATTCTTGCTAGTTACACTAGCCATCCTTACTGCGCTTCGATTGTGTGCGTACTGCTGCAATATTGTTAACGTGAGTCTTGTAAAACCTTCTTTTTACGTTTACTCTCGTGTTAAAAATCTGAATTCTTCTAGAGTTCCTGATCTTCTGGGCTGCGCTGGATATGCGCTACCATCGATAACCTCGAGTCT
+
@A;;26<AABBC@A@;66@CC@CCCBAB@@?B=BBBB>BDAG@BBBCCCB@BCCBB@B?BBBC?B?BBBBBBCCC??@@@A2@?;@:99+7??A<@?B??;7;00//0)/68898>>?B@@=A<AAA@>>>?<AEAA<>>>?<<=====BB?;995///7;;)/+8;;@@@BCD:==@@?/=5;5;:<<<+;;===5=??>?@??;;76@@@,>///;5;6DC;AAA=:::=D=AAAB==:666;6;///;://+9>976///<<=7<;@?;==<A=AAAAAAAA
@ATNG8:03773:05454
GATGGTAGTATCTGCACACTCTGTCCAGAAGATCAGGAACTCTAGAAGAATTCAGATTTTTAACACGAGAGTAAACGTAAAAAGAAGGTTTTACAAGACTCACGTTAACAATATTGCAGCAGTACGCACACAATCGAAGCGCAGTAAGGATGGCTAGTGTAACTAGCAAGAATACCACGAAAGCAAGAAAAAGAAGTACGCTATTAACTATTAACGTACCTGTCTCTTCCGAAACGAATGAGTACGTGTGACGTACGTGAGCTACCATGATAACCTCGAGTCT
+
BBCC@CCCCCBCCCCBBBBDKEDCC@CBB@BBBC:;:;?BBEAAAB?BD?D@A?<9:9:9):<ABBAABBCBB@9>>:::::*;G=A5;;;*:;929CCCCCCCD@F?BB?BBB?BCCCCCCCCCCCCBBBC@DCBB>CABBBC@?<@@DBB@BBBBCCCC@BBBBBB>AA?BBC@CCCEE=BBB=AAABB2BD@BA@@CCCCB<>;>>>C>D;>>CBB?BBBCCCC?A>ACC>DBCAECBBBBBBBBBBBBBBBAAACCBBAAC@ABBCBB?C?BBBBB>>>
@ATNG8:03782:05434
GATGGTAGCACGACACGACGATGTGTACTCATTCGTTTCGGAAGAGACAGGTACGTTAATGGTTAATAGCGTACTTCTTTTTCTTGCTTTCGTGGTATTCTTGCTAGTTACACTAGCCATCCTTACTGCGCTTCGATTGTGTGCGTACTGCTGCATTATTGTTAACGTGAGTCTTGTAAAACCTTCTTTTTACGTTTACTCTCGTGTTAAAAATCTGAATTCTTCTAGAGTTCCTGATCTTCTGGTAGAGCGTGCATATATCTACCATCGATAACCTCGAGTCT
+
?:>@7;>BBCCBBCAAAB>0//99@CCECCAA?ACBB>BDAD?BBBBDBB@BBBCC@C@CE::<:ADCBCBBBA?;79:99$971;<=?8?BBB@BBB?@A;>>@AA@=AABBBAAA?BB@=A=BCAAA<;;:=AAA:>>AA<==@@@@AA===AA<=>:>==B<@?@@@@@@@;888BA;A18188988(8<<<;4<9::==<=<>46676(3///>494>@<@@@:::A=C<>>===>6:;?:??@>>=@A@DB>>??;;;@@;?;;;:::9=///<<<===
@ATNG8:03784:05460
GATGGTAGTGATACAGATCAGACACCAGAAGATCAGGAACTCTAGAAGAATTCAGATTTTTAACACGAGAGTAAACGTAAAAAGAAGGTTTTACAAGACTCACGTTAACAATATTGCAGCAGTACGCACACAATCGAAGCGCAGTAAGGATGGCTAGTGTAACTAGCAAGAATACCACGAAAGCAAGAAAAAGAAGTACGCTATTAACTATTAACGTACCTGTCTCTTCCGAAACGAATGAGTACAGAGAGTACGATATGTCTACCATCGATAACCTCGAGTCT
+
CBBC@DBBCDGDCBCCCEEEECCCD=BBC?CCCDAA?B@CCCBAAB?CB?B?BBBCCCCC+=8BDB@@?DBBBD>C9;6===*==9=:=?>2CBB>BAAABBB@@?@ACFABBC@DCBBBCDCCCCCCCBBB?CCCC?BBBBA@AA=A?A?@>@CCCDDBA?BBBBCB?AB?AAA>AABBB:B>><>BBCB3BC?CA@ACCCB@<@:@?@@<A<AACBC@AAAAACC?C?BBB>BDC?BAAABDCBAABBBB@@BBBB@@@BBBB>B>>>;;;0717??@@@>>
@ATNG8:03790:05444
GATGGTAGGGAGAGTGAGACGCAGTACTCATTCGTTTCGGAAGAGACAGGTACGTTAATAGTTAATAGCGTACTTCTTTTTCTTGCTTTCGTGGTATTCTTGCTAGTTACACTAGCCATCCTTACTGCGCTTCGATTGTGTGCGTACTGCTGCAATATTGTTAACGTGAGTCTTGTAAAACCTTCTTTTTACGTTTAACTCTCGTGTTAAAAATCTGAATTCTTCTAGAGTTCCTGATCTTTTGGCGCTCTGTCACGTCTGCTACCATCGATAACCTCCGAGTCT
+
CCCB@BCCC=DCCCCCBCC:;;DEHCCCC99;9CCC=BB@BDJCCCGBB?CECAA?A?CBCC@C?CBBBBBBBB?BBDDD3CB?A889)9<=>;@@?;?@69::A?@>BBCBBBCC?DBB?B@BA?78978=D@@?;@AAA>?>??@D@=<8887<8818;8<<@@@;:7><<477:::,:4;456666(57::;,5,277799<=>:8>@>,9/--6(-(/65999<>>>6857::72555'549799////;::;=888>>AA=A;;;=::5:1//+/9332-
@ATNG8:03790:05454
GATGGTAGGAGACACGTCGCACACGTACTCATTCGTTTCGGAAGAGACAGGTACGTTAATAGTTAATAGCGTACTTCTTTTTCTTGCTTTCGTGGTATTCTTGCTAGTTACACTAGCCATCCTTACTGCGCTTCGATTGTGTGCGTACTGCTGCAATATTTGTTAACGTGAGTCTTGTAAAACCTTCTTTTTACGTTTACTCTCGTGTTAAAAATCTGAATTCTTCTAGAGTTCCTGATCTTCTGGTGTCTGATCTGTATCACTACCATCGATAACCTCGAGTCT
+
A?BA<A?C?CBBCCCAA@CCDDBBBBBBDDCC@CCCC>CC=@=@AABBBB@BDDBB?B8:5;>9<6;:=B=<=;;7:;<<=+;:6=88818<;>9>==9=?89:8ABC?B@AAABBB?B>B=A<@@B885>=====><>>>@@@@@=>>@@>>==8:878*8>:=;@@>>>==88166666(517457777(5;555,29=>>>?<;=46666)5///<6:6>?=AAAA@@@<@<AA=://,/986;?@>>=BB>>>>>A;;;>AB=A>>>@::6:-//<=;>><
@ATNG8:03794:05440
GATGGTAGCGCGACGAGCGTAGACCCAGAAGATCAGGAACTCTAGAAGAATTCAGATTTTTAACACGAGAGTAAACGTAAAAAGAAGGTTTTACAAGACTCACGTTAACAATATTGCAGCAGTACGCACACAATCGAAGCGCAGTAAGGATGGCTAGTGTAACTAGCAAGAATACCACGAAAGCAAGAAAAAAGAAGTACGCTATTAACTATTAACGTACCTGTCTCTTCCGAAACGAATGAGTACGATGAGAGAGCTCTCTCTACCATCGATAACCTCGAGTCT
+
DBBD7;666?>@@@BB>CCBCC;;;6;BA=AABB@A>@>BAB@@@B=??=B?AB?==>;<,<188>?A@A@9::,97;9444$4<.5.5<<0<>>:;A<ABDDCB?B?CB@CCE?AA:;;EFCCCA;;;A@@@CCIE>BABKCCBB?B=@@B?BBBCBAAA>@@BCGF?BB?BBB>AABBD=@??;99::99%9A<998BA9:8=8=<==>>=A=A>;<;@BBB@A@C@C=@@?9?=?;??A???CBA??@DCBBAABB@@@??><5:////66179=???A866
@ATNG8:03796:05442
GATGGTAGTAGTACACTAGTCATACCAGAAGATCAGGAACTCTAGAAGAATTCAGATTTTTAACACGAGAGTAAACGTAAAAAGAAGGTTTTACAAGACTCACGTTAACAATATTGCAGCAGTACGCACACAATCGAAGCGCAGTAAGGATGGCTAGTGTAACTAGCAAGAATACCACGAAAGCAAGAAAAAGAAGTACGCTATTAACTATTAACGTACCTGTCTCTTCCGAAACGAATGAGTACACACTCTCATATGACACTACCATCGATAACCTCGAGTCT
+
CC@?@BADEGDBBBCCCBBBCBBBC@CBB>BC@@ABACACCDCCA@=@C@A>BA@@@CCC3C?BBCDBBCCAA@9>@;;;;;*;D=A;@@@3AAB?BBCCHCCCC@C@BC@BCC????AACBCCCCCBBBBB@BBBB@BBCCBBBB?A?A:::;BBBCCCD@CCCBBB?CC?CCC>BBBBC=B??:?@@@?2@A?BBBBCCDAA:>:>@@A=B<@@B@@>@BBCBBB?B?BDD>BBB?BDBBBBBBCBBBBBABBBCBAAABBAC@D9::D::49:?ABBB???
@ATNG8:03798:05432
GATGGTAGAGAGACTGTAGCGCACCCAGAAGATCAGGAACTCTAGAAGAATTCAGATTTTTAACACGAGAGTAAACGTAAAAAAGAAGGTTTTACAAGACTCACGTTAACAATATTGCAGCAGTACGCACACAATCGAAGCGCAGTAAGGATGGCTAGTGTAACTAGCAAGAATACCACGAAAGCAAGAAAAAAGAAGTACGCTATTAACTACGTACCTGTCTCTTCCGAAACGAATGAGTACTGCGTCTCACTCTCGCCTACCATCGATAACCTCGAGTCT
+
;;<B9=<A:;6DBB:9;ECAAACCC>CBB=;;;;;>;@<ACDCCCB?BA?@<99::8888)7<?BDBBBBCCBA8<<99;;;;$:4459999055>:>B?CDCCBC@C@DDADBB@CCCDCCCBBEGGCCCA@=@BBB?BBBAAA:94;@BAB@BBBBACAA?BCBCCC?CA=?>?000>>>+00:3:<<<<=&<?;;<<>?==>8.5.255785589=;;7>;8275777.77717;;9AAA@?>>>@@?==>@>>>>:==B<@888=<=9=-//6;<:??
@ATNG8:03805:05447
GATGGTAGAGAGAGCTCTCTCATCGTACTCATTCGTTTCGGAAGAGACAGGTACGTTAATAGTTAATAGCGTACTTCTTTTTCTTGCTTTCGTGGTATTCTTGCTAGTTACACTAGCCATCCTTACTGCGCTTCGATTGTGTGCGTACTGCTGCAATATTGTTAACGTGAGTCTTGTAAAACCTTCTTTTTACGTTTACTCTCGTGTTAAAAATCTGAATTCTTCTAGAGTTCCTGATCTTCTGGATATGAGTGACTCGTGCTACCTCGATAACCTCGAGTCT
+
@A@@>AGDCBBCCCC@BBCGCCBHCDBBCC;;4;BBB<AB=@?@CDCCBA?ACCDD?A>ACCC@C>BAADCCCCC?88999(9?=ACCG=CACC?C@A?BC<>>?BCC<??BBBBBB?@@@<@=@A??>>>?<@@@@<@@@@???>?>AAB>?;<98:9:AA9<:=@>>>AACB<>>=??2=8=9=>>??/?@>>>7>??888@@?A;@@@@,:///@9=9??;@@BA>>>=D<BAAA>>;>>@=AAAAA?<<<AAAAA@::;@A=CAAA=>:=:>>AA>>>>
@ATNG8:03806:05436
GATGGTAGTGCGTGAGAGAGAGACCCAGAAGATCAGGAACTCTAGAAGAATTCAGTTTTTTAACACGAGAGTAAACGTAAAAAGAAGGTTTTACAAGACTCACGTTTAACAATATTGCAGCAGTACGCACACAATCGAAGCGCAGTAAGGATGGCTAGTGTATCTAGCAAGAATACCACGAAAAGCAAGAAAAAAGAAGTACGCTATTAACTATTAACGTACCTGTCTCTTCCGAAACGAATGAGTACACATCGTCGTGCTACCATCGATAACCTCGAGTCT
+
BC@B?BCBBCBDABAIFGCCCD<;<06AB>BCDC@@?@ACCCBBCD@CC>A>ABBCDCCC'@?ABBCCCBBEED?BBBCBBA0;:5:3@>=4@@A=ABBBACC;;;.;>CC@BCC@BBAABDDCDCCCCCBBB@CBBB>A@BBBBBB;@;>>@<@CCCBCCCBBBCCBB?BC@AA@;>>9999*99929999::%:98:847>=>?9::<:8>><?<??CCC?CCBA@A?;@<?@@9@BB>AACECBBBBDDDD@AACBBCBB?B9::CBB>B@BBBBBAAA
@ATNG8:03806:05446
GATGGTAGTGTCATATGAGAGTGTGTACTCATTCGTTTCGGAAGAGACAGGTACGTTAATAGTTAATAGCGTACTTCTTTTTCTTGCTTTCGTGGTATTCTTGCTAGTTACACTAGCCATCCTTACTGCGCTTCGATTGTGTGCGTACTGCTGCAATATTGTTAACGTGAGTCTTGTAAAACCTTCTTTTTACGTTTACTCTCGTGTTAAAAATCTGAATTCTTCTAGAGTTCCTGATCTTCTGGGTGTATCAGCGAGTTATCTACCATCGATAACCTCGAGTCT
+
?@@@7>=BBA??DDDGCCCCCCCCBCCCCDCC?BBCD?CC>A>BBBBBDCACFCBB@B@CCCC@C@BCCCCGDAA=;;;;;*;?;>?CD=C@BB?B<A=AC>ABAECG@CCCEDDCC?CCF@C@BCCCBBBB?CCCC@CCCCCCCCCABBFDBBB?BDD@DC@C@BCBBBBCCC?B@@@@5@>@;>@@@@0@CCCC=CBCCCBBBBB=AAAA0ABBBC@C@CDBCCCCCCC?C@CDBBBC?CCCC=BBBBCBC999BBC?BFCCCCAC:;;B@@=@ADCCBBBCB
@ATNG8:03806:05448
GATGGTAGCTATACGTATATCTATGTACTCATTCGTTTCGGAAGAGACAGGTACGTTAATAGTTAATAGCGTACTTCTTTTTCTTAGCTTCTGTGGTATTCTTGCTAGTTACACTAGCCATCCTTACTGCGCTTCGATTGTGTGCTTACTGCTGCAATATTGTTAACGTGAGTCTTGTAAAACCTTCTTTTTACGTTTACTCTCGTGTTAAAAATCTTGAATTCTTCTAGATTCCTGATCTTTCTGGCTCTCGTAGACAGATACTACCATCGATAACCTCGAGTCT
+
?;BB@CCBBCDA@ACCCCCCBCB@AA=<<>9:7;ABC=BB@B@@AACBBA7;9A??7?:?:@@9?@DBBACBAAA=66666'56(----(-566828:938<355288A;>>?668>A6;>>:>8<==;:888;???A:>>AA=<=-//<<;9;::1856/5:5::@@A>=<A:;59=>>?5?9>988888(/<666)/.//./;>>@<==>=,;//(/6/60:=;A>>>??<?:==;:666*//:386639///=>=A===@?;;;8;;;;>??<?=>>>@@@A>
@ATNG8:03815:05421
GATGGTAGTGCGTGAGAGAGAGACCCAGAAGATCAGGAACTCTAGAAGAATTCAGATTTTTAACACGAGAGTAAACGTAAAAAGAAGGTTTTACAAGACTCACGTTAACAATATTGCAGCAGTACGCATACAATCGAAGCGCAGTATGGATGGCTAGTGTAACTAGCAAGAATACCACGAAAGCAAGAAAAAAGAAGTACGCTATTAACTATTAACGTACCTGTCTCTTCCGAAACGAATGAGTACGAGAGAGCACACGTGTCTACCATCGATAACCTCGAGTCT
+
@;CC@CCCBB@@999BCCBAA@9::)9>=4;BCDCC@C>ABBCCCC@BB?B@CA>99887$32888<;@A9:7>6==<;;;;';?=;4955&5996:66666==B?C?BA<@@@7;;BBBBBCCGGCCBBBC@BBBB=@@BCBCCCAA>A::8:@@@???A>ABBBCC?EB=::9?ABB??6==?=@ADDDD)==9=///9;>==9=377==;?:==B;;7;BBBCBC@C?BCD?CCC?CBBBBBBBBBBCBBBBBBBBBAAACB@<@0000095:7:?>@@>>>
@ATNG8:03815:05449
GATGGTAGCGCACACATAGATACAGTACTCATTCGTTTCGGAAGAGACAGGTACGTTAATAGTTAATAGCGTACTTCTTTTTCTTGCTTTCGTGGTATTCTTGCTAGTTACACTAGCCATCCTTACTGCGCTTCGATTGTGTGCTTACTGCTGCAATATTGTTAACGTGAGTCTTGTAAAACCTTCTTTTTACGTTTACTCTCGTGTTAAAAATCTGAATTCTTCTAGAGTTCCTGATCTTCTGGAGATATCATCAGCGAGCTACCATCGATAACCTCGAGTCT
+
@:=B:==BDCCCCCCCECCCCCCDCDAA@CBB?BAAB<AB@B@BCGDECCACEBBBAD@CCBC@C@CDCCBBBCD?BACCD3DE@BCBB=BDBB@CAA?AD9;:BCCC@CCECCCCC@BBD?C@CCCCBBCC@CCCCBCCCCCCC?CDGFDCBBC@CCC@CC@C@BBBCCCBBC@CBBBA9A?B@BBDDD5EDBBB:;;BBCCCLCC<AAA@0B@ACGBHIDB@BBBCC@@?A@CCCCCC@BBB@CBEDFCCCCECCCCCCCCCD@B9::B@@<@?CACDCBBB
@ATNG8:03817:05434
GATGGTAGTGTGTCTCTGAGAGTAGTACTCATTCGTTTCGGAAGAGACAGGTACGTTAATAGTTAATAGCTGTACTTCTTTTTCTTGCTTTCGTGGTATTCTTGCTAGTTACACTAGCCATCCTTACTGCGCTTCGATTGTGTGCGTACTGCTGCAATATTTGTTAACGTGAGTCTTGTAAAACCTTCTTTTTACGTTTACTCTCGTGTTAAAAATCTGAATTCTTCTAGAGTTCCTGATCTTCTGGTATGACTAGTGTACTACTACCATCGATAACCTCGAGTCT
+
:;?A>?::>:66=@@?A??666<<<<<<555:8>@AD:;;2605;;==??@BB=@>9B9655;.5./77///0///)/5555$44.4A==6=6555;5505=8==<@@?;?B??@BBA<A@C?C=BACCCCCCACBAAACFCGHCBBBBCBBBBA@=@;;;0<C>B?CCA@@AAAB@=A@@@9@9;69@@@A,@A;;;0;9?@@@???@=@@@@0999@B>@>AD890>@@00-0;@<>A0;6:@@=@CBBAAA@BBBAAABAABA@<@AA@@@@<@<@BB?>888
@ATNG8:03772:05493
GATGGTAGAGTATCATGTGTATCTCCAGAAGATCAGGAACTCTAGAAGAATTCAGATTTTTAACACGAGAGTAAACGTAAAAAGAAGGTTTTACAAGACTCACGTTAACAATATTGCAGCAGTACGCACACAATCGAAGCGCAGTAAGGGTGGCTAGTGTAACTAGCAAGAATACCACGAAAGCAAGAAAAAGAAGTACGCTATTAACTATTAACGTACCTGTCTCTTCCGAAACGAATGAGTACATAGATATACGTATAGCTACCATCGATAACCTCGAGTCT
+
:<>>;@>@BB=???CDCCCCCBB;;8;AC@CCBCCD?C@BCCCCBB=AB=@=@DA@AAAA0A?BBBBBBDBCCC>CBAACCC3CJ@CACCC=CBC?BB;;;A@??<??A@?BAA>BBABCCCCBCCBCCCIC@DCCC@B@@ABAAB5:;0;;5;BBBBCCB@BCCDFD@@@=@@@@CCBCB=?@?>ABBBB3??;????AC?A@?A>BCBB?B@B;;;E=@@AA??@?C?ABA=AA@=AAABAA:99AAABBAABA@@AB@?@AA:@999=88184;>;;:@@@
@ATNG8:03776:05501
GATGGTAGGCGAGAGTGAGACGCAGTACTCATTCGTTTCGGAAGAGACAGGTACGTTAATAGTTATTAGCGTACTTCTTTTTCTTGCTTTCGTGGTATTCTTGCTAGTTACACTAGCCATCCTTACTGCGCTTCGATTGTGTGCGTACTGCTGCAATATTGTTAACGTGAGTCTTGTAAAACCTTCTTTTACGTTTACTCTCGTGTTAAAAATCTGAATTCTTCTAGAGTTCCTGATCTTCTGGGCAGACTCTCACACGCCTACCATCGATAACCTCGAGTCTT
+
ABAA<@<B>ACDDCCFCCBC:66>><@ACC;;:;EEE>DD?C?CBBBCCC@BBBBC@C?BBAA?997:ABBBBCC=@@;;:+@???998/3=<A>BAB?BE>?>?BBD?BBBB>>?@=BAA:>;@F??????<@AAA==>>A@>>=?A?;>=>AA:>=>=BB<?;????ABBAA:=====2=;?<?@AA5??@AD1:98887>=<<:????/?===A:=:=>=@@@@AAA;><>A????;>>DD;F?>;;;@@@@BAA@=7;;;79///;;;6><:::==<9:7
@ATNG8:03779:05472
GATGGTAGTACATGATAGACGACACCAGAAGATCAGGAACCTAGAAGAATTCAGATTTTTAACACGAGAGTAAACGTAAAAAGAAGGTTTTACAAGACTCACGTTAACAATATTGCAGCAGTACGCACACAATCGAAGCGCAGTAAGGATGGCTAGTGTAACTAGCAAGAATACCACGAAAGCAAGAAAAAGAAGTACGCTATTAACTATTAACGTACCTGTCTCTTCCGAAACGAATGAGTACTGCGTCTCACTCTCGCCTACCATCGATAACCTCGAGTCT
+
<>5::9;BBBBCBBA@BBC;:;@A@8B>CAIGCBBA6;058===>?==:=:C@?99899$3288::::@9799*8?:4444$495;:CFE;D:;9;9BACCB;;79<@A<BBC79:@@@CCCICCCBCCBB@BBBD?AAAA@@?B?C?DBC@BCCCCBBB?BBBBAA?AB@AAA@ABAAA:@@>;<<===,<=9????EFAAA;>8888<8<<@@BCA>ACDAAAB?A?@@A9AA@000>>@AAAA@8;:A@@=AA99:A=@>>9>===?>?8@=@A@AAAAA
@ATNG8:03784:05519
GATGGTAGTATAGAGCTCTACATAGTACTCATTCGTTTCGGAAGAGACAGGTACGTTAATAGTTAATAGCGTACTTCTTTTTCTTGCTTTCGTGGTATTCTTGCTAGTTACACTAGCCATCCCTACTGCGCTTCGATTGTGTGCGTACTGCTGCAATATTGTTAACGTGAGTCTTGTAAAACCTTCTTTTTACGTTTACTCTCGTGTTAAAAATCTGAATTCTTCTAGAGTTCCTGATCTTCTGGCGCTCTGTCACGTCTGCTACCATCGATAACCTCGAGTCT
+
BBBB@HEB?A@BICCC@AAGDCBBBCBBBC@@?@CCC=CC@C?BBCBCBB@CCBCB?BABBCB?B?BBBBBBBBB@BABBB2@A?B??>:;B@A?B993:A8=??@BB>BAD@???A:<<<A:AA@@@@;:;;>>@?<A@@@@@@<<=BA>>@<<6;:93::5::>>?A@@@@@<???BB6A=A:==???/?B@@@7>>====??@@<@BBB/A778B=D<AA<AAAA<<<<A<ACAA::6999:=>>>>@;<;@@AA;;:??>><>?;;===-///=;;?@;:
@ATNG8:03790:05493
GATGGTAGCACACGAGATCTCATCGTACTCATTCGTTTCGGAAGAGACAGGTACGTTAATAGTTAATAGCGTACTTCTTTTTCTTGCTTTCGTGGTATTCTTGCTAGTTACACTAGCCATCCTTACTGCGCTTCGATTGTGTGCGTACTGCTGCAATATTGTTAACGTGAGTCTTGTAAAACCTTCTTTTTACGTTTACTCTCGTGTTAAAATCTTGAATTCTTCTAGAAGTTCCTGATCTTCTGGGCAGACTCTCACACGCCTACCATCGATAACCTCGAGTCT
+
99@;8<ABBCCBCC@BBCDFCCCBCCBBCCBB>ACCC<BB>B>BBBABAB>AAA;<545==;<:C?BCCCCBCBC@BBBAA2@@<@@@@8@A@A>AA@<==+000/8839:<;<?AA?>?;=A<@?>>>???;>>AA;?>;;;;;AA;;;@@AAA<>==<@@=A<A???BB>>>====<=-<7=7==>>>/>@776)/////.7//2+222&222+2=5=37735<9./-.36<6<>>9;<-//9;18889<<==>@D@@?<7<<;9:///9==7@<@====///
@ATNG8:03793:05512
GATGGTAGCAGACGTGACAGAGCGCCAGAAGATCAGGAACTCTAGAAGAATTCAGATTTTTAACACGAGAGTAAACGTAAAAAGAAGGTTTTACAAGACTCACGTTAACAATATTGCAGCAGTACGCACACAATCGAAGCGCAGTAAGGATGGCTAGTGTAACTAGCAAGAATACCACGAAAGCAAGAAAAAGAAGTACGCTATTAACTATTAACGTACCTGTCTCTTCCGAAACGAATGAGTACTATGTAGAGCTCTATACTACCATCGATAACCTCGAGTCT
+
BBBB?B=BCBBCCBCCCCCECCCCC@A@@?@@BBBC@CACCBBBCC=AA?C?BBA>><>?,=:@@BBBCB:99C7>;@@@@B0AC=@<@BB7@@B><;9:BBCCD@C@BB?BBB@BBBBCCCCCBBBCCBBC@DB@@=@A@AABBC@C@CAA?ABBBCBBBAAAADBB?BA=@AA<@@?>?6?7759EFFF3@A=ACCBCB@@@3818;;:5;6;?DBB?BBAAABB6:3:::/9AA?CBBCCBBBBBBBBCCBBBA>ABCAA??;?;;;;;;6;=BA>>>>>>
@ATNG8:03795:05479
GATGGTAGTGATACAGATCAGACACCAGAAGATCAGGAACTCTAGAAGAATTCAGATTTTTAACACGAGAGTAAACGTAAAAAGAAGGTTTTACAAGACTCACGTTAACAATATTGCAGCAGTACGCACACAATCGAAGCGCAGTAAGGATGGCTAGTGTAACTAGCAAGAATACCACGAAAGCAAGAAAAAGAAGTACGCTATTAACTATTAACGTACCTGTCTCTTCCGAAACGAATGAGTACTATGTAGAGCTCTATACTACCATCGATAACCTCGAGTCT
+
AA@A7?>BCECCCBBCCCCCCDCCC?BBC@CBBCBB>B?BBBCCBA>AA=A=AAC@@@@@)83=;888:AA=BB6==@?<@@,94.5.55506=>=@BB@=<7/0,/7;;:;;?:====BBBAAACBDBBBB@AAAC@DBB@@>00-0;@<@<@BBBB@@A@BBBCDD@@@=?BB>AABBH>B??999999(9@=BCBBBBBDE:>:>>?@<@=>=AAA?DC@@AAA6;9;AD=BBC?BBBBBBBC>>>AA@AABAAABCBB>>>=E888AA@=B=BA;;;BBB
@ATNG8:03800:05497
GATTAGACACGTGTGCTCTCTCGTACTCATTCGTTTCGGAAGAGACAGGTACGTTAATAGTTAATAGCGTACTTCTTTTTCTTGCTTTCGTGGTATTCTTGCTAGTTACACTAGCCATCCTTACTGCGCTTCGATTGTGTGCGTACTGCTGCAATATTGTTAACGTGAGTCTTGTAAAACCTTCTTTTTACGTTTACTCTCGTGTTAAAAATCTGAATTCTTCTAGAGTTCCTGATCTTCTGGACGACGCGCACTGACACTACCATCGATAACCTCGAGTCT
+
?AD?CCCCCDBBBBBBCGCCEBCCBBCCAA@AECG?CC?C?CCCCCBB@BBCCC@D?CA@A?B?CCAAACBEB?BBBBB3BB?C>>><?BCB?C?>;?C499?EAB?BBBBAABB>===;@<AA@@@@>>:>A>>;>AAA>==@@AAAAA?@@<@@@<@A<A=CAAAAAA>>8>;;;;2;:@:88888(8@7770667///=::><AAAA/@===@=@=>><>A@@===<A<AA@@@A7::@<@@>>=?AACA;:;@@@>99949///=;;4969A>>>>>=
@ATNG8:03814:05479
GATGGTAGGACGAGCGTCTGAGAGGTACTCATTCGTTTCGGAAGAGACAGGTACTGTTAATAGTTAATAGCGTACTTCTTTTTCTTGCTTTCGTGGTACTCTTGCTAGTTACACTAGCCATCCTTACTGCGCTTCGATTGTGTGCGTACTGCTGCAATATTGTTAACGTGAAGTCTTGTAAAACCTTCTTTTTACGTTTACTCTCGTGTTAAAAATCTGAATTCTTCTAGAGTTCCTGATCTTCTGGGTCTACGCTCGTCGCGCTACCATCGATAACCTCGAGTCT
+
ABAA655:5:==569=669?;==B?CB@@C;:29=??;AB<@:<?;;>>=6??666=9=9<<<=7<7555<555==:=@>>>+@?:666A8=<A<;?;;>9;8666;>E><AABBDCC@CBB?A<AAAB;;;C@C@@A?ABCBCCB;;9A@@AB:::;DD<@@<@;?=<00)/:::4:5555&57<655555$9:@AA:@<999@AA?>4;;;;*:9995494=@9A>>>?99498@::?@>88995,5@@@@@@?@:;;BCC:00@6000:;;>3837<<;;773
@ATNG8:03814:05513
GATGGTAGCTCGCTGATGATATCTCCAGAAGATCAGGAACTCTAGAAGAATTCAGATTTTTAACACGAGAGTAAACGTAAAAAGAAGGTTTTACAAGACTCACGTTAACAATATTGCAGCAGTACGCACACAATCGAAGCGCAGTAAGGATGGCTAGTGTAACTATCAAGAATACCACGAAAGCAAGAAAAAGAAGTACGCTATTAACTATTAACGTACCTGTCTCTTCCGAAACGAATGAGTACTATAGACTATCTGAGACTACCATCGATAACCTCGAGTCT
+
:9@@9>@CBCBBBCCBCCCCBCCCC?B@C?DCCC@@?@@BBCCCCC?CC?C=@ACBBCBB3B@BBBBBCDBABC=B?;;:::*:B=B?BBB:BBB?DBCBCDCCC?B?BC?CCC@CC@@@DCCECCCCBBBC@BBBB?BBBBBCAA>B@BBB?BCDCCCCC?AAACCA?CC@BBA499<<<7???<ABBBB3BB@CAA>CADDD;?;?ABB=A<ABBBB@BBBBBBB<?=?A@;ABB?BBCCDCAAACBBBAAABCBAAACAACC?CAA@A@?;?<?@ABB==>
@ATNG8:03776:05537
GATGGTAGCATCATGCATATCTCACCAGAAGATCAGGAACTCTAGAAGAATTCAGATTTTTAACACGAGAGTAAACGTAAAAAGAAGGTTTTACAAGACTCACGTTAACAATATTGCAGCAGTACGCACACAATCGAAGCGCAGTAAGGATGGCTAGTGTAACTAGCAAGAATACCACGAAAGCAAGAAAAAGAAGTACGCTATTAACTATTAACGTACCTGTCTCTTCCGAAACGAATGAGTACTATGTAGAGCTCTATACTACCATCGATAACCTCGAGTCT
+
CCCC@CBBBDCCEBBBCCBBBCCCC?CBB?CCBB@A>A?AACCCCA=CC?A=@AACBDDD1C?CBBBBBC?=8=6;@BCDDD1BB>A<@@@9ABB?BBCCBBCBB@B@BB@CCC>@@BBBCBDDBBCCBB@?<@A@@=ABBBBDCC?D@BBB?BCCDCBBB?CCCAAA@CE?ABB?AA@@@9???>ACEEC3BB?B?@?AA>BA<A<AA@@<@<A>BBCAEBBBBCC?C?BBC>BBB?BBBCCBAAACCCCBABCBBBB@@???A=B777:::5:;?>@>>===
@ATNG8:03777:05543
GATGGTAGCACGAGTCACTCATATCCAGAAGATCAGGAACTCTAGAAGAATTCAGATTTTTAACACGAGAGTAAACGTAAAAAGAAGGTTTTACAAGACTCACGTTAACAATATTGCAGCAGTACGCACACAATCGAAGCGCAGTAAGGATGGCTAGTGTAACTAGCAAGAATACCACGAAAGCAAGAAAAAGAAGTACGCTATTAACTATTAACGTACCTGTCTCTTCCGAAACGAATGAGTACGTGTGCGACGTGTCTCCTACCATCGATAACCTCGAGTCT
+
?@BB;BBCBCCCCCCCCBBDECCBB@BAA;B;;;CC@C@CBCCCCC@CB@B@BCAAADDD3C@@@?DBA@??=<6=7;4444$5<5:.555&555.5;;::==9;99?CC?CCC8;;@@@BBBCCA@A@;;;ADDED@BBBCCBCCAD@BCC@B@@AC@A??BCCCCCACC<??B>????=5;;;8;;<;=.;A<@>?>B@@??=?<>>@@<@<>>BBB?BBBABBB?B@CCD>CBC>CABBCBBBAA????BCCBBBC@?<;BB?B888>9818;?AAA@?=>
@ATNG8:03777:05548
GATGGTAGCTCACGTACGTCACACGTACTCATTCGTTTCGGAAGAGACAGGTACGTTAATAGTTAATAGCGTACTTCTTTTTCTTGCTTTCGTGGTATTCTTGCTAGTTACACTAGCCATCCTTACTGCGCTTCGATTGTGTGCGTACTGCTGCAATATTGTTAACGTGAGTCTTGTAAAACCTTCTTTTTACGTTTACTCTCGTGTTAAAATCTGAATTCTTCTAGAGTTCCTGATCTTCTGGGATGTGTGCGCAGTGCCTACCATGATAACCTCGAGTGCT
+
A@@A>AIDCBB@A@DC;9;GCCBBBCCCCCBB?BCGJ>CC@C@CCDBCBC@BBBBB?A@CCCC?B?ABDBBBEBD?BBBDB3CD?BAA@5?BAA<A9939A0798>CC>ABBBBBBB?B@A=A<@>>>AA>><>@@?;9:9?999==???@AB@@=@??=@@=A>BAA>>::985///99+707653333(5636;)--3---6658-655&2666:6;65505>5555:6;6;>==<<1//8>4;///;9:=<===>==9;9956766<?:?;:::76///<
@ATNG8:03786:05557
GATGGTAGTGCGTGAGAGAGAGACCCAGAAGATCAGGAACTCTAGAAGAATTCAGATTTTTAACACGAGAGTAAACGTAAAAAGAAGGTTTTACAAGACTCACGTTAACAATATTGCAGCAGTACGCACACAATCGAAGCGCAGTAAGGATGGCTATTGTAACTAGCAAGAATACCACGAAAGCAAGAAAAAGAAGTACGCTATTAACTATTAACGTATCTGTCTCTTCCGAAACGAATGAGTACACATCGTCGTGTCGTGCTACCATCGATAACCTCGAGTCT
+
::00)/777;566==>@CBB>9555)59949;;==>9=9;;:::::5996=16///////$/388777773337.7944444$45.54999055695//<///::)/,/939//)/9//5;=>>?=DCCC@@=A;:;<@@B@@?33-02;//)/:996;<;7::=;;;9;88;;8,3//881///39:;;;+;;54444==9996:,222238386555::445<;;7;7;;?9=8854:<>;;;788873<999<544?<98874=773?AA1717?;;;433
@ATNG8:03787:05566
GATGGTAGAGAGAGCTCTCTCATCGTACTCATTCGTTTCGGAAGAGACAGGTACGTTAATAGTTAATAGCGTACTTCTTTTTCTTGCTTTCGTGGTATTCTTGCTAGTTCACTAGCCATCCTTACTGCGCTTCGATTGTGTGCGTACTGCTGCAATATTGTTAACGTGAGTCTTGTAAAACCTTCTTTTTACGTTTACTCTCGTGTTAAAAATCTGAATTCTTCTAGAGTTCCTGATCTTCTGGGTGCGCTACAGTCTCTCTACCATCGATAACCTCGAGTCT
+
?AAB<<=BBCCCBBC;:;GIJECCCCCCCC::::CBB>BC@C?BCCCCCC?CCCCC?C@CB??=?@CCCBBABBBABCBCB3BB>ABFD>ABBC?BBD?CC<??AA??;?BCBBBC?BBC>A9<?>>A?>>9>?A@<>=>88:A???AAA>>:858@A;@@:@<A>>>BAAAB:>>?AA6A=A=@@BCB/A@;:;3;<=@A?>;:=/8787(57789496:?;>@@@@??<?=@?@?FB:====6=@>==AA===;;;?===<<7:///<<=6<6<F>><=?>
@ATNG8:03789:05557
GATGGTAGAGTATCATGTGTATCTCCAGAAGATCAGGAACTCTAGAAGAATTCAGATTTTTAATACGAGAGTAAACGTAAAAAGAAGGTTTTACAAGACTCACGTTAACAATATTGCAGCAGTACGCACACAATCGAAGCGCAGTAAGGATGGCTAGTGTAACTAGCAAGAATACCACGAAAGCAAGAAAAAGAAGTACGCTATTAACTATTAACGTACCTGTCTCTTCCGAAACGAATGAGTACTACTCTCAGAGACACACTACCATCGATAACCTCGAGTCT
+
BBDD?BBCCCCDCDBBBCCCCCCCC?CBB?BBCCBC?B?BBBCCCC@CC?C@CDC::9:9*;;ABCCDHHDBBA:@B:::9:(;A?E?CCB;BBB?BBBBCCCBA?A@CD?BAB?CBBBBBBBDCCCCDBBB@CCCC?BBBBBBBB?C@C@@>@CEGCAAA?CCCAAA?AB?BBB>@?;;;3?@?:>@@@@2AD@C@??BBBBB?B?BBCB=A=DBCBC?BCCCBBB@C?CCC=ABB?CAAACAAAAAAABCBBBBB@@@BBB@B?B=<<A7757=@A?AA=>?
@ATNG8:03791:05520
GATGGTAGTGTGTCTCTGAGAGTAGTACTCATTCGTTTCGGAAGAGACAGGTACGTTAATAGTTAATAGCGTACTTCTTTTTCTTGCTTTCGTGGTATTCTTGCTAGTTACACTAGCCATCCTTACTGCGCTTCGATTGTGTGCGTACTGCTGCAATATTGTTAACGTGAGTCTTGTAAAACCTTCTTTTTACGTTTACTCTCGTGTTAAAAATCTGAATTCTTCTAGAGTTCCTGATCTTCTGGGTGTATCAGCGAGTATCTACCATCGATAACCTCGAGTCT
+
BBBB@BECCCCCCCCCCHCCCCCCCCDBBBCD@BBBB>BA@B?CCCCBBB?BBBDGGEABBBC@FFDCCIKCFBB@CBCCC2@B>BBBC=B@B<496@<@C@BBBCCJAHEGGEBBA>AAA?B?CCCCCCCC@BBCD@CEECBBBBBCCCC@BCD@BAA<@DAE@BBB?@@D;;;;EEDD;EAC?@A@@@0@BAAB=BBBBCCLAA@5;;;;*;@@;;8;>BFABCBDBBB?B?CBCBCC?B9::6;AABCCCCCCCCCCDCCCC@C:;:C;:6;6;CBABAAA
@ATNG8:03794:05552
GATGGTAGATACTCGCTGATACACCCAGAAGATCAGGAACTCTAGAAGAATTCAGATTTTTAACACGAGAGTAAACGTAAAAAGAAGGTTTACAAGACTCACGTTAACAATATTGCAGCAGTACGCACACAATCGAAGCGCAGTAAGGATGGCTAGTGTAACTAGCAAGAATACCACGAAAGCAAGAAAAAGAAGTACGCTATTAACTATTAACGTACCTGTCTCTTCCGAAACGAATGAGTACGAGAGAGCACACGTGTCTACCATCGATAACCTCGAGTCT
+
95=>9=BCBBBBBBBABAB@AA@@@8@@@;@B@BCB@C@CCB@A@A:?>3907==;;<<8+87>=====B===;18899444$5:5:.55)5;<6;666996>C?B@BC@BCB?BCCCBBBFGDCBBB@@=:>@00-0<<>?BBB=@:@00-0@@>BABB?BDBAAA>B??B?>9>>AAA=AAB>BBAAA3AA=AAAAAA>@E=@=@@??<?=AAB@@?B;;:A::8:@CBC>CBA?AAAABBBBBBBBBCCB9::B:99>BCC79986<<A;@==>=A@;<:
@ATNG8:03796:05522
GATGGTAGCGCGACGAGCGTAGACCCAGAAGATCAGGAACTCTAGAAGAATTCAGATTTTTAACACGAGAGTAAACGTAAAAAGAAGGTTTTACAAGACTCACGTTAACAATATTGCAGCAGTACGCACACAATCGAAGCGCAGTAAGGATGGCTAGTGTAACTAGCAAGAATACCACGAAAGCAAGAAAAAAGAAGTACGCTATTAACTATTAACGTACCTGTCTCTTCCGAAACGAATGAGTACGATGAGAGAGCTCTCTCTACCATCGATAACCTCGAGTCT
+
884:.4449=?>@:69ACBA:;9;:)5959>@<=6504:>>;>;>?9?;8?:>?><===<';1;;3739::9:;39744444$4>;>9>==+==>9?;9:@C?CC?B@:;:;BB?BBAABCCBBCABBBBCC?B;;;<@@@@A@@@=A?B@@=@BBAAACC@CCBBBC@DC?????BBBBC>???<@@?@@A(AB?DBBBBBBAC=B=A>==<@;??@@@?BAAAAAA>@>:::/99919>=??@AA>?>AABBBBBBB====>=>8=888;;A5;7;;;;==<<
@ATNG8:03796:05528
GATGTAGAGAGACTGTAGCGCACCCAGAAGATCAGGAACTCTAGAAGAATTCAGATTTTTAACACGAGAGTAAACGTAAAAAGAAGGTTTTACAAGACTCACGTTAACAATATTGCAGCAGTACGCACACAATCGAAGCGCAGTAAGTATGGCTAGTGTAACTAGCAAGAATACCACGAAAGCAAGAAAAAGAAGTACGCTATTAACTATTAACGTACCTGTCTCTTCCGAAACGAATGAGTACCTCCAGACGCTCGTCCTACCATCGATAACCTCGAGTCT
+
BBCCCCCCD@@ACCCCBAAABBBC=@A@>ABCCBCAD@CCCCBBB@BA>A@CCBAAAAA2C?BBBBB@>?888*9<?@???,??<>9>>>0>?@=AAAABCCBB?B?@@?ACCACBCCBCBBBCCCCC@A@=AA;;6<AAACECD@CD@;;8;BBCCE@@?@BBBBB?AA=A@@;?@99:,::9<ABBCC3BB@FBB???CBA<>;>BAA7<8;@CDD?@@CCCCC@CACCC;@??6:::AA@@?::5:AAA@AAAAAB??<:=@@:;;??;?===>>>AAA
@ATNG8:03799:05544
GATGGTAGCGAGCGAGTGTGTATACCAGAAGATCAGGAACTCTAGAAGAATTCAGATTTTTAACACGAGAGTAAACGTAAAAAGAAGGTTTTACAAGACTCACGTTAACAATATTGCAGCAGTACGCACACAATCGAAGCGCAGTAAGGATGGCTAGTGTAACTAGCAAGAATACCACGAAAGCAAGAAAAAAGAAGTACGCTATTAACTATTAACGTACCTGTCTCTTCCGAAACGAATGAGTACGATGAGAGAGCTCTCTCTACCATCGATAACCTCGAGTCT
+
BC@A>BBBBDCBB@@BCCCCCCBCB@CCD@DCCCBB@B>@@LBBBB?CC?B?BCCCCFFF3C@CCDCCCBBBCC9@?9::::*;B>A5;;;&5;:5<BBBBBCCC?C@AB?BBB@BCCBBBBCCBCCBCCCC@BBA@=BBBCCCCC?EACBB?BCCCCDCC?CAACCC?BB>BBB?BB@@=8>9:3::9:99%:<;:94:CCDB?=@?BCCA:?;ADCCC@CCBBBBC@C@CCC=CBB?CCCCCBBAB??ABBBBBBBA@ABBBBC?B788C>94:<@ABAA<=<
@ATNG8:03801:05539
GATTAGGCGAGAGTGAGACGCAGTACTCATTCGTTTCGGAAGAGACAGGTACGTTAATAGTTAATAGCGTACTTCTTTTTCTTGCTTTCGTGGTATTCTTGCTAGTTACACTAGCCATCCTTACTCGCTTCGATTGTGTGCGTACTGCTGCAATATTGTTAACGTGAGTCTTGTAAAACCTTCTTTTTACGTTTACTCTCGTGTTAAAAATCTGAATTCTTCTAGAGTTCCTGATCTTCTGGTGAGATATGCATGATGCTACCATCGATAACCTCGAGTCT
+
@ACABB?BCCEBBBCDCCAAAEFDDBCBCB@CCFF<AA@C@BBBCCCC@DBBBC?C?CAAA?C?CBBBBBCAA>ACCCC3CD?AAAC=CCCC>@@B?CC699BCBA>ABBCBBBA>B?A0505>??AAA<AA?@:==><=>AAAAABB@@<<9<BA;A@:A<ACA==;;;C=?::::199@9@AABA/??::917555AA>:@A39989(5:=8@6A6>@;@@AA@;:5:49AAAAA<>>>:>>@??AAADBA;;;==>???<:;:?@=<8=<@::;CCC?
@ATNG8:03809:05540
GATGGTAGTATAGAGCTCTACATAGTACTCATTCGTTTCGGAAGAGACAGGTACGTTAATAGTTAATAGCGTACTTCTTTTTCTTGCTTTCGTGGTATTCTTGCTAGTTACACTAGCCATCCTTACTGCGCTTCGATTGTGTGCGTACTGCTGCAATATTGTTAACGTGAGTCTTGTAAAACCTTCTTTTTACGTTTACTCTCGTGTTAAAAATCTGAATTCTTCTAGAGTTCCTGATCTTCTGGTGAGATATGCATGATGCTACCATCGATAACCTCGAGTCT
+
@;BB?BBCBBBCDIEDBBCC?CCCCCBBBD;;;;BBB<CB>A@@@@CBBA?AAA@?;?;>@@@5@=@@BBAAA:B6:?:::+>@;A998(5=>>;@00,/>9;;:==B>BBA@@@@B9<<<1707?:::>>>=DBAA:??A@>>>?@@@AA@:8::>>@<@C<A;@>AAAAAAA8<7776,89>876666(8>=<=7>BC@A@B===<AAAA/>:::C<A:>><@>>>AAA<@<===AAD:???9@@ACAA?A==>AAA>><9;;575559990616A>>???>
@ATNG8:03815:05548
GATGGTAGGACGAGCGTCTGAGAGGTACTCATTCGTTTCGGAAGAGACAGGTACGTTAATAGTTAATAGCGTACTTCTTTTTCTTGCTTTCGTGGTATTCTTGCTAGTTACACTAGCCATCCTTACTGCGCTTCGATTGTGTGCGTACTGCTGCAATATTGTTAACGTGAGTCTTGTAAAACCTTCTTTTTACGTTTACTCTCGTGTTAAAAATCTGAATTCTTCTAGAGTTCCTGATCTTTGGATATGAGTGACTCGTGCTACCATCGATAACCTCGAGTCT
+
A@BB?B=B=@@@A@BBBBBBBCCC@BBBECCC@C@@@;@C?C@CBBBEBC@CBDBB?B>BDCC@CACDCAAADEC@BCDDD5CB@B@@@;@ABC=B;<8;C=;;;CBC@CECDDCFF>ABC@C?BBDCCCCD@BBBB?BBCDCCCDCBBBBCCCC>BBB@CC?C=AADBBBCDC@B;;;;6;?D?BCCCC5CDCCC>CDFCCCCDBB@DEED5CCCCB@C@CCADCBBBBB@C@CCCCBBB=@>@ECCBBBCCEBBB???BAAA@A999CA@>B?>??AA???
@ATNG8:03774:05603
GATGGTAGTGTGTCTCTGAGAGTAGTACTCATTCGTTTCGGAAGAGACAGGTACGTTAATAGTTAATAGCGTACTTCTTTTTCTTGCTTTCGTGGTATTCTTGCTAGTTACACTAGCCATCCTTACTGCGCTTCGATTGTGTGCGTACTGCTGCAATATTGTTAACGTGAGTCTTGTAAAACCTTCTTTTTACGTTTACTCTCGTGTTAAAAATCTGAATTCTTCTAGAGTTCCTGATCTTCTGGGATGTGTGCGCAGTGCCTACCATCGATAACCTCGAGTCT
+
<;??7;<<AA==@@<<ADCD<;;CCCBA@BBC@CAAB:@A=A=ABBBBBB@BA@CC@C@DBCC=@?BCBBB;:6<7;:<<<+<=5;>@@;?@AA4;6516@>@BCCCCBCCCCCCAA?ABB?C@CDCDAAA@=AB@@<A@DAA@A;;;BAAA@@@?D;;;;D@B=A@BBBBCCEABBBBC9C@B@BDEFE5@@BCC=BCCBBCCBAB@CKHL5CABBFACACC@EBBCCDE@C@BCABBG@BBA@9=000000@AGDCA@@<@@A?A:9:???;@<@CCCCCAA
@ATNG8:03777:05589
GATGGTAGCGCACACATAGATACAGTACTCATTCGTTTCGGAAGAGACAGGTACGTTAATAGTTAATAGCGTACTTCTTTTTCTTGCTTTCGTGGTATTCTTGCTAGTTACACTAGCCATCCTTACTGCGCTTCGATTGTGTGCGTACTGCTGCAATATTGTTAACGTGAGTCTTGTAAAAACCTTCTTTTTACGTTTACTCTCGTGTTAAAAATCTGAATTCTTCTAGAGTTCCTGATCTTCTGGACAGAGTGTGCAGATACATCGATAACCTCGAGTCT
+
@;>B:=CCCCCCBDCCCGCCH;;;CDBABA@A>ACBD>BCACACCCCICB?BBBBA?@?CDCD?C?BCCDC;;;B@BBEFD16925:;=5CCDC@CA@=@@8;<BBBEABBCGGCCCBCCC9989@@A@ADF>BCAA?@A@@BB<;;BBBBBCCCACCC@BB@C@CBBCBBCBB<?;;;;;*;<A5;;CCC5CCCCF;;;@@CCB<;<?BABB2@CBBC?CBIC@BBBBAAA=A>AAA@@A=@CD=AAAABBBBCBBACCCCDBBBBBCC@E@CAAABAA@
@ATNG8:03785:05575
GATGGTAGTCTCAGATAGTCTATAGTACTCATTCGTTTCGGAAGAGACAGGTACGTTAATAGTTAATAGCGTACTTCTTTTTCTTGCTTTCGTGGTATTCTTGCTAGTTACACTAGCCATCCTTACTGCGCTTCGATTGTGTGCGTACTGCTGCAATATTGTTAACGTGAGTCTTGTAAAACCTTCTTTTTACGTTTACTCTCGTGTTAAAAATCTGAATTCTTCTAGATTCCTTATCTTCTGGGTCTCTCTCTCACGCACTACCATCGATAACCTCGAGTCT
+
CCBB@CBDBCCCCCCCCCCCBBBCDDDDED99;:CCD>CC?C?DCCBCCB=BCCDD?B?BBCD@C@BCCCCBCBC@BCCCB1CD@CBBB=BBCC@CCC?CD>AAACCCACBCCDDDF?BBB?B@CCCDCCCC?CBCC?BCCCCBCCDBCCBB??@ADBB?BE@B?AACBCDCCC@CCDDC;C?B>;;;;;*;AAAB=BBCCCCCBBB4;;:;*;AABC@C@DD@CCBCBB?B@C@BCCE@BBBB=BBABBBBBECCCABBBBBB?@@@AB;:8:>ABBBBBAA
@ATNG8:03785:05601
GATGGTAGCGCATATCAGCGCAGCCCAGAAGATCAGGAACTCTAGAAGAATTCAGATTTTTAACACGAGAGTAAACGTAAAAAGAAGGTTTTACAAGACTCACGTTAACAATATTGCAGCAGTACGCACACAATCGAAGCGCAGTAAGGATGGCTAGTGTAACTAGCAAGAATACCACGAAAGCAAGAAAAAGAAGTACGCTATTAACTATTAACGTACCTGTCTCTTCCGAAACGAATGAGTACCTCTCAGAGACACACTACCATCGATAACCTCGAGTCT
+
@AAA=@555==ABBCCAA@DDCCCC=CAA?ACDDBB@B@BBCABAC@CC?A>ABDCDEDD3C?BCCCCCBCCCC;@@?????0?B>C5;;;.;BB?BCCCBBBBB=B?BB@BED?BACCCCCCCBBBCCCCD@CCBC@CBCBCD@?<@?BCCACDDEBBBC?CCBBBC@CC?CBB?AAACC=B??;?AAAA3AB@C9::BBBBB?B@BBBC?B?BBIICADBA@@CC=A=@CC=BBG@DCBBAAAAAAABA@@CCBBBBBCCC?BA@ACCC?B?BBB>>:@<
@ATNG8:03787:05584
GATGGTAGATACTCGCTGATACACCCAGAAGATCAGGAACTCTAGAAGAATTCAGATTTTTAACACGAGAGTAAACGTAAAAAGAAGGTTTTACAAGACTCACGTTAACAATATTGCAGCAGTACGCACACAATCGAAGCGCAGTAAGGATGGCTAGTGTAACTAGCAAGAATACCACGAAAGCAAGAAAAAGAAGTACGCTATTAACTATTAACGTACCTGTCTCTTCCGAAACGAATGAGTACACATCGTCGTGTCGTGCTACCATCGATCAACCTCGAGTCT
+
CCBB@BCCCCCBCDCCCBBCCCBBB=ABA>BB@@AB?C?BBB::9B?BB@B@BBBBBBBB3C@CAAACBBABBD=?<;:999$9<7<2555&5<A9>A<B;;9@A<@=@C?BBC@BCBCCBCBECDCBBB@@=@AAA?BAA@A@?C?C@B;;9;AAABDCE?ABBCBC>??;9:34<9777.777177<=?2@C@BBACA>=BA7;7;@BB<@<@>BBB=BBC@A@C@D?BBD=BBC??A?EFC???BAA@@@?>=>==>:888A>?<//////5:16;?B=888
@ATNG8:03788:05590
GATGGTAGACATATCGTACTCTCTGTACTCATTCGTTTCGGAAGAGACAGGTACGTTAATAGTTAATAGCGTACTTCTTTTTCTTGCTTTCGTGGTATTCTTGCTAGTTACACTAGCCATCCTTACTGCGCTTCGATTGTGTGCGTACTGCTGCAATATTGTTAACGTGAGTCTTGTAAAACCTTCTTTTTACGTTTACTCTCGTGTTAAAAATCTGAATTCTTCTAGAGTTCCTGATCTTCTGGTGTCGTCTATCATGTACTACCATCGATAACCTCGAGTCT
+
@;BB;BCCCCCCCCCCCCCCCBBBCCCCCCA@<@CDE>AA?A?CCBABBB?BBBAA>B?C@@??B?BABBBBBBB@BBBBB3BC?BB>>9>779?C>>9?A=99:BBB@CAAAA>>>;A@@<@<>>>A=>;@<@@@@:>>AA@@@A@@@@@?@??=>>>=?A;?====?CAAAA7???AA5A=B<>><>;/=>;;=4=<;///=<:=:=AAA/@@@@A=A<AA<AAB>>>A;?;>AAA??:@@A<<=>??A88:A>>>@<<<AAA;@<>=?>>;><@@>>>::8
@ATNG8:03800:05611
GATGTAGAGAGACTGTAGCCACCCAGAAGATCAGGAACTCTAGAAGAATTCAGATTTTTAACACGAGAGTAAACGTAAAAAGAAGGTTTTACAAGACTCACGTTAACAATATTGCAGCAGTACGCACACAATCGAAGCGCAGTAAGGATGGCTAGTGTAACTAGCAAGAATACCACGTAAGCAAGAAAAAGAAGTACGCTATTAACTATTAACGTACCTGTCTCTTCCGAAACGAATGAGTACAGAGAGTACGATATGTCTACCATCGATAACCTCGAGTCT
+
BBFBCCDCBBCCBBBCCCCACCD?CCC@CC@@@C7;7;BBBCED?BB@F@CCBBBBBC3B@BBBBBBBBAA@8?>99999(9>;?3:9929>A?CBBAABAAB:=:=@<@AA;@@<>>?@>>>>??:::@<==>>;>>ABAAAA<A<A@@<@@>>>>>D=?A@@BB?BB?AAB?A>@>>:=CA<99999(9=9?AABBEBAB>B>AAAB=A>ABBBC@A>>?@@@<@<@AA:ACA;>>;;;????@@@???A>>>AA@@@@@@<A;;;A??<?<@@@AAA??
@ATNG8:03807:05578
GATGGTAGTATAGAGCTCTACATAGTACTCATTGTTTCGGAAGAGACAGGTACGTTAATAGTTAATAGCGTACTTCTTTTTCTTGCTTTCGTGGTATTCTTGCTAGTTACACTAGCCATCCTTACTGCGCTTCGATTGTGTGCGTACTGCTGCAATATTGTTAACGTGAGTCTTGTAAAACCTTCTTTTTACGTTTACTCTCGTGTTAAAAATCTGAATTCTTCTAGAGTTCCTGATCTTCTGGCGCTCTGTCACGTCTGCTACCATCGATAACCTCGAGTCT
+
BA@?=@?@@BCCCCBBBB:99AAACBBAAA;;5;<;)9?9@@BBBCCBBADCGCCAC@CCBC=A<@@BBCCCFD@@@@@@0@A=A@@@;A@@@@DBB@BD?@@ACBB?BBBBBBCC>BAB@C@CBBBCCBB?BAA@>BFA>:8:>>@D@@@>>><@@@<@A=A:>>@AA@@@A:>=>AA5A=A:>>DDD.;<>>>7>>>;;;>>>>:>>>>/>AAAB<B;@@;>>@@???=B:>>?>>>188=:=9///===@B>>>;;;@@==9>=;;;88195;>>>B???
@ATNG8:03808:05591
GATGGTAGCGAGCGAGTGTGTATACCAGAAGATCAGGAACTCTAGAAGAATTCAGATTTTTAACACGAGAGTAAACGTAAAAAGAAGGTTTTACAAGACTCACGTTAACAATATTGCAGCAGTACGCACACAATCGAAGCGCAGTAAGGATGGCTAGTGTAACTAGCAAGAATACCACGAAAGCAAGAAAAAGAAGTACGCTATTAACTATTAACGTACCTGTCTCTTCCGAAACGAATGAGTACAGAGAGTACGATATGTCTACCATCGATAACCTCGAGTCT
+
CD@@@BBBBCCCAAA@EDDCDDCCC?BBC@DCBB@@=@?BACCBBC?BB?A?CCCCCCDD5C@CGHCCCBBBCC9B>;::::*;C>C=BBB9AAB=:;9@?;:>B:C9BD@DDD?DCBBBCCCCCCBBBCCC@CCBB@BBBBCCBC@C@CBB>BCCDBBBD?BBBCA?=@@=@??;@A?==8=??:@ABBB3BB?B?@?CBBCC>B>AAB?<?<@@FHF@CCBBBCC?C@CCC=CDD=@@CCCBAAAAAABAABBB@BBC@@@BB>B789BAA>B?BBA@@>>>
@ATNG8:03817:05584
GATGGTAGCAGACGTGACAGAGCGCCAGAAGATCAGGAACTCTAGAAGAATTCAGATTTTTAACACGAGAGTAAACGTAAAAAGAAGGTTTTACAAGACTCACGTTAACAATATTGCAGCAGTACGCACACAATCGAAGCGCAGTAAGGATGGCTAGTGTAACTAGCAAGAATACCACGAAAGCAAGAAAAAAGAAGTACGCTATTAACTATTAACGTACCTGTCTCTTCCGAAACGAATGAGTACGATGAGATCTCGTGTGCTACCATCGATAACCTCGAGTCT
+
>ABB@BDBBCCCBCBBBCCCGEECC?CCF@CCBBBC@C@BBCAAAA=@@;?=?ABAABB@+;8===BB@@8889/89;9999':@;@499:*9:94:BA@CBBBB?B@CC@DCC>@@BBCCDCCCCCBBBCB=A:;:6;A@ABBBD?C@C::;;CCBBBDC?BBBCBB???<??87B==?><88887899::%9@>AAA=@AB>>;><@AAD=D=<<ACC@CAA@BBB@C?CDC=CCC?ABBBCAAABBBBDBBB988B===E@==:=;;;;;=8=;;;;AB>>=
@ATNG8:03773:05665
GATGGTAGCAGACGTGACAGAGCGCCAGAAGATCAGGAACTCTAGAAGAATTCAGATTTTTAACACGAGAGTAAACGTAAAAAGAAGGTTTTACAAGACTCACGTTAACAATATTGCAGCAGTACGCACACAATCGAAGCGCAGTAAGGATGGCTAGTGTAACTAGCAAGAATACCACGAAAAGCAAGAAAAAAGAAGTACGCTATTAACTATTAACGTACCTGTCTCTTCCGAAACGAATGAGTACGAGAGTCAGAGCAGAGCTACCATCGATAACCTCGAGTCT
+
;<<A@B>DDEDDDC@A@CCCGFFCC@BBB@DCDCBC?B@ACDBBBC?BC?C?BBBBBBBB3B@?>?EBBB99:C>BBBDEEE2CC?B8;;;6<BJ?;;::B@A@B>B@BC@DCC?CCBBBCCCCCCCCCBBCACC??<@CBBBCAA?BAEA@@ABBBA@@E?BBCBBB?BB?BCC?A?9999+9<<8==>>=?'?A?C?>?B@B@@;?797==3;5:?@@@@BBBBCBA?A?BAA=AAA>AABCCCBBBABBBBCCBBBBAAABCCC@B8::@AA6<9;>??@::;
@ATNG8:03774:05652
GATGGTAGTGCGTGAGAGAGAGACCCAGAAGATCAGGAACTCTAGAAGAATTCAGATTTTTAACACGAGAGTAAACGTAAAAAGAAGGTTTTACAAGACTCACGTTAACAATATTGCAGCAGTACGCACACAATCGAAGCGCAGTAAGGATGGCTAGTGTAACTAGCAAGAATACCACGAAAGCAAGAAAAAGAAGTACGCTATTAACTATTAACGTACCTGTCTCTTCCGAAACGAATGGTACGAGAGAGCACACGTGTCTACCATCGATAACCTCGAGTCT
+
@;5;26==CCCBBBCCBCBBBBBBB6BCB@CDCBCC=@<?BAAA@;7=>:>7??<<<==@.86;BBBBBB744=3;899999';C=A>@@@0@CC=@AA::;BBD@D@BB@BCC@CC@@ABBCBCBCBCB;;:;CCC:<;BBBABA@D@BBB>BCBBAABF@BBBBBB@CB?BBB>@::9D>B??<?CEFD2BB?BBBBCCCAC1818::=4:5;=AAA=BBACCBB?C@CCC>CBB999?BABAAABDDABBBBABBB:::?=:=99999939<@AABBBBB
@ATNG8:03777:05632
GATGGTAGCAGACGTGACAGAGCGCCAGAAGATCAGGAACTCTAGAAGAATTCAGATTTTTAACACGAGAGTAAACGTAAAAAGAAGGTTTTACAAGACTCACGTTAACAATATTGCAGCAGTACGCACACAATCGAAGCGCAGTAAGGATGGCTAGTGTAACTAGCAAGAATACCACGAAAGCAAGAAAAAAGAAGTACGCTATTAACTATTAACGTACCTGTCTCTTCCGAAACGAATGAGTACTATGTAGAGCTCTATACTAATCGATAACCTCGAGTCT
+
CDDC@CDBBDCCCBBBBCCCCDDCC=BBD@CCCCBC@B@CBDCAAA?CC?A?CCCBBBBB3B?CDDCBBB??@F>B>AACCC3BB>A5<<;-;BB>AAAABCCDC?B?BD@DBB?BBBBCECCCBBBBBB@A@DB??;@A@?AA??<A@DCB?BDCCCABC?CBABBC?>>;?AA:>?::9,8<;999:9::%9><>978AABDA8:88;>A2;5;?BBB?CD@@@BB?B?BCD>B??=ACCCCCCABBBCBBBBBBB>ABAAAA<=>=@==8=;??@>>:::
@ATNG8:03780:05657
GATGGTAGCACGAGTCACTCATATCCAGAAGATCAGGAACTCTAGAAGAATTCAGATTTTTAACACGAGAGTAAACGTAAAAAGAAGGTTTTACAAGACTCACGTTTAACAATATTGCAGCAGTACGCACACAATCGAAGCGCAGTAAGGATGGCTAGTGTAACTAGCAAGAATACCACGAAAGCAAGAAAAAAGAAGTACGCTATTAACTATTAACGTACCTGTCTCTTCCGAAACGAATGAGTACTATGTAGAGCTCTATACTATCGATAACCTCGAGTCT
+
BCGD?CCCC:;6;<9:;66B@;:;D:@@@=@@AA;<4;;AAB;;9@;@@=A=A@>:9;::'9238=>AAAB?>?8>7;5555$5>8>5<;;0;;;)/////77444)43993:<@059:8:A@BBC;;;BA;;8;DAC?ABCBBBBB@B@CBB@BBAAAA@@?AAABCB@CC=AAC?B?>>>789>8/00000%0>:00//9:<>@<A699=<6<8;9?>>:??@@@@??D=??D>BBB@AA@>>?CCBCCBCBBBB??;;;;>?>8//:>>+/-/=>;@898
@ATNG8:03788:05669
GATGGTAGAGAGACTGTAGCGCACCCAGAAGATCAGGAACTCTAGAAGAATTCAGATTTTTAAACACGAGAGTAAACGTAAAAAGAAGGTTTTACAAGACTCACGTTAACAATATTGCAGCAGTACGCACACTATCGAAGACGCAGTAAGGATGGCTAGTGTAACTAGCAAGAATACCACGAAGCAAGAAAAAGAAGTACGCTATTAACTATTAACGTACCTGTCTCTTCCGAAACGAATGAGTACTATGTAGAGCTCTATACTACCATCGATAACCTCGAGTCT
+
4444.4:444:;;;;;<>=<<;555)5994;;<===:>>BB:;:=?6;;3813;8;7;;;'33(3993333333;39;:::99(9:5;8=@@8@A@=A<:;==5555:9>?;>>?666>>@BB@AAA@CCC@@::000+00/:/0/<>8=8=::5::959?<@6;;===:5::*///377-/(/660/////$37173325556:373797737599CCB?AA???@@=@49::-:<<:=B?A<AB@?@?887=B===BBBAABA@::6//...(.(..335666
@ATNG8:03789:05662
GATGGTAGCTCGCTGATGATATCTCCATAAGATCAGGAACTCTAGAAGAATTCAGATTTTTAACACGAGAGTAAACGTAAAAAGAAGGTTTTACAAGACTCACGTTAACAATATTGCAGCAGTACGCACACAATCGAAGCGCAGTAAGGATGGCTAGTGTAACTAGCAAGAATACCACGAAAGCAAGAAAAAAGAAGTACGCTATTAACTATTAACGTACCTGTCTCTTCCGAAACGAATGAGTACGTGTGACGTACGTGAGCTACCATCGATAACCTCGAGTCT
+
BBAA>@BEBBCCBBBBCCCCCCCBB@BCD@CBCC998;@BBBDBBB@CC<><>?@<===?.??BBBBBBCBBBB=@>;;;;:*:C=C;AAA7AAA=AAABCCFBB>B>;;6;AA@DCBABCCCECCCBB@;;7;AAA?BBBBBCBB@B@D;;<<CCBBBEC?AAAABA?BB?BBB?BBCCC<@<=9::9999%9>9>=>>AAAAA;A=BBBB:=:=@CCC@BAABAAA>@=AAA<BCD=@?BBBCCBBBBBDBBBDCBBBBAAACD@C???@??:?;?BCAA===
@ATNG8:03797:05637
GATGGTAGCGCACACATAGATACAGTACTCATTCGTTTCGGAAGAGACAGGTACGTTAATAGTTAATAGCGTACTTCTTTTTCTTGCTTTCGTGGTATTCTTGCTAGTTACACTAGCCATCCTTACTGCGCTTCGATTGTGTGCGTACTGCTGCAATATTGTTAACGTGAGCCTTGTAAAACCTTCTTTTTACGTTTACTCTCGTGTTAAAAATCTGAATTCTTCTAGAGTTCCTGATCTTCTGGGATGTGTGCGCAGTGCCTACCATCGTAATTGCGAAGTCT
+
?:94.4444?9;;@@A?99;@@B@@@>979/0)/:;;5;=?B?BCGHDCCAFCCBB@B@CCCC?B?CCABBCCCD<:99::*:@;AAAA<AABE@CCDADC?BABDBB@BCCCCCCC@CCC@C@BBBCBBCC?BACC@CBBBCCBBDBBBDBAAC?CCC@CC?B@BCCBBBC@C@A::::6:>D>:::::*;AABB=BBBBBBCEBB?AAAA0@A@AGAC@CE@CCBCCBC@C@BBBCCC>B@@@:@;;:BBBBCCCCCBC@FDJ@BB@AAB?B?AACCACCBA
@ATNG8:03800:05642
GATGGTAGTATCTGCACACTCTGTCCAGAGATCAGGAACTCTAGAAGAATTCAGACTTTTAACACGAGAGTAAACGTAAAAAGAAGGTTTTACAAGACTCACGTTAACAATATTGCAGCAGTACGCACACAATCGAAGCGCAGTAAGGATGGCTAGTGTAACTAGCAAGAATACCACGAAAGCAAGAAAAAGAAGTACGCTATTAACTATTAACGTACCTGTCTCTTCCGAAACGAATGAGTACTACTCTCAGAGACACACTACCATCGATAACCTCGAGTCT
+
@@BB?BBCCFDJ;;;DBCCCCCGCC@CCCCCBBBC@C?BCCCCCC@CC@C?BBBABBEE9A?ABBCCCCBABA=ACCCDDE3994:9===2=?@:>?<>CBBCB@B?BB>B@B?B>??BDCCCCCFECC@@>@DBB@BBBCABAA>A@CBC?BCBBBBAD?AACAAA?BA>@AA?BBA@?8??@;@ABBB3BD@C@@@BDCAB>A>==?@7;7;AB@@>@BBBCCC@C?CDD>CCD?BBCCCAAAACCCAABB@@BBBBBBACD?D=>:<==8<8<A>>@;==
@ATNG8:03805:05640
GATGGTAGTGTCATATGAGAGTGTGTACTCATTCGTTTCGGAAGAGACAGGTACGTTAATAGTTAATAGCGTACTTCTTTTTCTTGCTTTCGTGGTATTCTTGCTAGTTACACTAGCCATCCTTACTGCGCTTCGATTGTGTGCGTTCTGCTGCAATATTGTTAACGTGAGTCTTGTAAAACCTTCTTTTTACGTTTACTCTCGTGTTAAAAATCTGAATTCTTCTAGAGTTCCTGATCTTCTGGCTCTCGTAGACAGATATACCATCGATAACCTCGAGTCT
+
A;>@7;=BBCABCBBBEFDDCCCBBBBBBC;;7<@@C>DD?@?@CCBCGG@B=><;7@?B=BB@CABBBCGCCCC?BBEEG2CE@CBCB>BBBB>BAA=AB<ABDIKKACCBBDGGGACBDAC@BBCCBAAA=AA<;:;HDDEHBB@BBBGDIDE?CCB@CC@D@CCABBDDDHABBBEE;EAD@@@@@@0@CBCB>BGCCCCCBBD@CCCC2AAABC@C?BAACCCCFBB?B@DCCBBB@CBB?@@AABDDCBBBBB;;;CCC@B;;;B;;5;=A;;:CA??
@ATNG8:03812:05628
GATGGTAGCTATACGTATATCTATGTACTCATTCGTTTCGGAAGAGACAGGTACGTTAATAGTTAATAGCGTACTTCTTTTTCTTGCTTTCGTGGTATTCTTGCTAGTTACACTAGCCATCCTTACTGCGCTTCGATTGTGTGCGTACTGCTGCAATATTGTTAACGTGAGTCTTGTAAAACCTTCTTTTTACGTTTACTCTCGTGTTAAAAATCTGAATTCTTCTAGAGTTCCTGATCTTCTGGACAGAGTGTGCAGATACTACCATCGATAACCTCGAGTCT
+
BBBB@CCCBB=@CCCBBCIBBBBCBCCDBCCC=AAAA>BF@C@CCCDCCC:;;BBB?B@CCBB?B@CA@ABA@<B9BBDDD2CD?C99929A>>;@:939B9==>;;;2;AAAAAAE?B@?=A<AAB@@@??;?AAA=AAA@??<<<AA@@?@@A;<===AA<A;AAAAA@@@A<@?@AA5@<@<@?DCC/???AA:A??:::@;==;?ABA/A99:B=B=>><>>>@@@@;@=A@@@=;7=?A;CD>>>>??@AAA@??A???D=@:::?<;8<:==>?@?AA
@ATNG8:03816:05634
GATGGTAGCTCTGCTCTGACTCTCGTACTCATTCGTTTCGAAGAGACAGGTACGTTAATAGTTAATAGCGTACTTCTTTTTCTTGCTTTCGTGGTATTCTTGCTAGTTACACTAGCCATCCTTACTGCGCTTCGATTGTGTGCGTACTGCTGCAATATTGTTAACGTGAGTCTTGTAAAACCTTCTTTTTACGTTTACTCTCGTGTTAAAAATCTGAATTCTTCTAGAGTTCCTGATCTTCTGGCGCGTATGTATGTCGCCTACCATCGATAACCTCGAGTCT
+
CBBB?C>CBC>;;@CEDBCCCCCBBDDEEG@@=@@@@;@AA>;;:@BBDBCCBCF@C@CCBE@CECAAABBBELACBDDD5CD@CBBB:;<CB?CCD@CC@CCCCCGACCCDCCCB@C;;:<@CCBCCCDC@DGCC?ABCCCCBBBBDCCBBBC?BBB@CC@C@BABCCCBBB=@ABBA3A5;5;;;<;*;BABB9;;BBDBBBAB5;;;;*;@@@B>B?BBAECCCCCC@C@CCCBCB@BBB?BBB;:<BBBJCDDCBC@BBA;;:;@@;;6:@BABBBBCC
@ATNG8:03770:05697
GATGGTAGTCGCTGATGATATCTCCAGAAGATCACAGGAATTCTAGAAGAATTCAGATTTTTAACACGAGAGTAAACGTAAAAAGAAGGTTTTACAAGACTCACGTTAACAATATTGCAGCAGTACGCACACAATCGAAGCGCAGTAAGGATGGCTAGTGTAACTAGCAAGAATACCACGAAAGCAAGAAAAAGAAGTACGCTATTAACTATTAACGTACCTGTCTCTTCCGAAACGAATGAGTACATAGATATACGTATAGCTACCATCGATAACCTCGAGTCT
+
<<=B:=>CD;:6666<@@BBAABB:ACE@AAACBBBD@B@B?BBBBC?@@6;5;@=:99:9)9<AAAAAACABCF>?@ACBBB0?@=@<ABB;CCC@CCCCCCBBB?B?AB>BBC?BBCAA@BCCCCDGBBBCACCCC@@@@BAAAA=B?BBA?CCBBEEDD?BBCCBB?AA?::9<???@@;???;99:::(9A<@@BAAA@A@:?;;==@:=9=AA@A=@DDBAAC>A?BCEGCCF?@@@BBCCDCBBBC@A@CCCCCAAA???<@888===8=<@?>>>888
@ATNG8:03772:05679
GATGGTAGAGTATCATGTGTATCTCCAGAAGATCAGGAACTCTAGAAGAATTCAGATTTTTAACACGAGAGTAAACGTAAAAAGAAGGTTTTACAAGACTCACGTTAACAATATTGCAGCAGTACGCACACAATCGAAGCGCAGTAAGGATGGCTAGTGTAACTAGCAAGAATACCACGAAAGCAAGAAAAAGAAGTACGCTATTAACTATTAACGTACCTGTCTCTTCCGAAACGAATGAGTACGTGTGACGTACGTGAGCTACCATCGGATAACCTCGAAGTCT
+
55=>5;;=<::;556;?>>=<<<5/)/99)///9785:7;;<<<:@:99257;;;99444$5.55;A;>A?ACC=BA99999$9<;@4999&59949=:940///)/1//)/68288:3444;=9;?B969B?A9995>>??@>@<8@=@9905=;44444.44:4440457998-33333(333,78AAB+=B8===888@AA>A:??88/78;9@99.55555<=;=:<<;3://+/9:8://///43656>=;;?;??==:616///)/885:3::33,3933
@ATNG8:03773:05700
GATGGTAGTATCTGCACACTCTGTCCAGAAGATCAGGAACTCTAGAAGAATTCAGATTTTTAACACGAGAGTAAACGTAAAAAGAAGGTTTTACAAGACTCACGTTAACAATATTGCAGCAGTACGCACACAATCGAAGCGCAGTAAGGATGGCTAGTGTAACTAGCAAGAATACCACGAAAAGCAAGAAAAAAGAAGTACGCTATTAACTATTAACGTACCTGTCTCTTCCGAAACGAATGAGTACTATAGACTATCTGAGATCGATAACCTCGAGTCT
+
BABC;C@BCBCBCCBBA<<C>DCBA?BFC@CBBBBC@C?@@@BCBC@CB@B?BA???===,?=AABBDBBBBBA9?9;5=<<);;7;:?@@1@@D?AACCDB;;;7;=BC>BBB<@@@?@ABBDLHCCC@@@<@AAA?B:;;BAAA?C@CBB@CCEEEDBB@CBBBBB@BB?BBA;@=0000*000*000000%0:68>8===B?==A>>9==:==BBBBB@CC@@ACC?@>??>7?@@=CA@AA@???AABBAABCEBBCBBA:::::4:>AABAAAAA
@ATNG8:03776:05698
GGATGGTAGTAGTACACTAGTCATACCAGAAGATCAGGAACTCGTAGAAGAATTCAGATTTTTAACACGAGAGTAAACGTAAAAAGAAGGTTTTACAAGACTCACGTTAACAATATTGCAGCAGTACGCACACAATCGAAGCGCAGTAAGGATGGCTAGTGTAACTAGCAAGAATACCACGAAAGCAAGAAAAGAAGTACGCTATTAACTATTAACGTACCTGTCTCTTCCGAAACGAATGAGTACACATCGTCGTGATCGTGCTACCATGATAACCTCGAGTCT
+
/)/9:499@@AA<655;>666;;:4/)///)///<::.5.59<;555<8::5:055555<>>+>;>BB@AABAAAC9<;44444$44.4.555&5594999;666==9;:994=?>+/0<8;@<=?666A@=00)/9//)5:888443-54544.44494444.4:::;>9=<8=;;87///;166836666*//(/6667::85/51555939388===8<<::444.3-34=5;<=6555;;;::???;87889///:///9::87;;;8886;,33377333
@ATNG8:03778:05686
GATGGTAGTGTCATATGAGAGTGTGTACTCATCGTTTCGGAAGAGACAGGTACGTTAATAGTTAATAGCGTACTTCTTTTTCTTGTCTTTCGTGGTATTCTTGCTAGTTACACTAGCCATCCTTACTGCGCTTCGATTGTGTGCGTACTGCTGCAATATTGTTAACGTGAGTCTTGTAAACCTTCTTTTACGTTTACTCTCGTGTTAAAAATCTGAATTCTTCTAGAGTTCCTGATCTTCTGTATAGCGACGCGATATACTACCATCGATAACCTCGAGTCT
+
D@BA@CBBBCDC?==BBCCCDDBCBCBB@A00////(//)/)5;<;<;<26><AB>@:@>@@<BABBB>=;955.4////$/:2////:(//<=.44:5::55:8889?CCCCCCBB?BCB@B@BCBB:;;A=@CCC?AACEDCCCCB;;;DCCC@CCD?@@6;5;;>@@AB@@=@@@@0;5;>@@@@3@@;;;0;@AABBB@A@5;;;;*;AAAA?B=@AACCCGGBC@C@BBBGCG@BB@@@CCBBBB:;;;<;C;;;ACC@CAAAA@@?B@DDCCBABB
@ATNG8:03796:05694
GATGGTAGAGTATCATGTGTATCTCCAGAAGATCAGGAACTCTAGAAGAATTCAGATTTTTAACACGAGAGTAAACGTAAAAAGAAGGTTTTACAAGACTCACGTTAACAATATTGCAGCAGTACGCACACAATCGAAGCGCAGTAAGGATGGCTAGTGTAACTAGCAAGAATACCACGAATGCAAGAAAAAAGAAGTACGCTATTAACTATTAAACGTACCTGTCTCTTCCGAAACGAATGAGTACACATCGTCGTGTCGTGCTACCATCGATAACCTCGAGTCT
+
AB@B?A>BCA?;BBBBCBCBB;;;C?BBD?A@CCCC@C@ABBBC@@>@D@D@BBCCDDCC5C?CDDDCCCCCCC=CBBBCCC5CCAD?CCC<BBC?BCCAABA@@=@@BC?F@@=?F??BBBBCCCDCAABD@CC;;;;CCBBB;;8<@BAA?CECECCCC@DLEC@?9??;?AA6:9??;?>>?<::9999%:><9?8>::@?;9<>8??>088,7=BBB>@B:99@B=A=@AA;?A@7;::CCCECBABBBBCCDDCBBBBCCAA>A:::A??;?=???@@ABB
@ATNG8:03808:05694
GATGGTAGGTGCACATGAGTGTATCCAGAAGATCAGGAACTCTAGAAGAATTCAGATTTTTAACACGAGAGTAAACGTAAAAAGAAGGTTTTACAAGACTCACGTTAACAATATTGCAGCAGTACGCACACAATCGAAGCGCAGTAAGGATGGCTAGTGTAACTAGCAAGAATACCACGAAAGCAAGAAAAAGAAGTACGCTATTAACTATTAACGTACCTGTCTCTTCCGAAACGAATGAGTACGTGTGCGACGTGTCTCCTACCATCGATAACCTCGAGTCT
+
<<==8=;;5;;;;=ABBCGBBBBAA?@EC=@:999819298=944;694068;<<9:;;;*:>@BBBABAEIDJ?C@<<;<;*<A;@,000&//93:<=<==>69:;@CC?BBB>AA:8;BCCCFDFCDCCC@CCBB>@@@BBB@@=AAAAA@DBABB99:<@BB@??9=86;<=499@@@;?==<;===;1;?>C==<??=0.).18:77(-).37996;;666@@8=9500*/<<:0/0>?=CAAA@@@ABBBBBCBBB?BCC@B:00=00*0*0>@AA>>>
@ATNG8:03816:05707
GATGGTAGCTATACGTATATCTATGTACTCATTCGTTTCGGAAGAGACAGGTACGTTAATAGTTAATAGCGTACTTCTTTTTCTTGCTTTCGTGGTATTCTTGCTAGTTACACTAGCCATCCTTACTGCGCTTCGATTGTGTGCGTACTGCTGCAATATTGTTAACGTGAGTCTTGTAAAACCTTCTTTTTACGTTTACTCTCGTGTTAAAAATCTGAATTCTTCTAGAGTTCCTGATCTTCTGGACAGAGTGTGCAGATACTACCATCGATAACCTCGAGTCT
+
?@A?<@@EDCBBBBCCCHCCCCCCCBDCCCCCACCCC?EKACABBBCBBB7;6AAA>A?@?@B@C@DCBBBCBBC@BBCCC3CFAD>=>:?A@@;@00+0=5;;;:8;2<ABBBBBC?A>>8;8;BC@@@AA<A@@A9==??>>>>?AAADA@>=69<<8=A<@<@AAAACAAA;?????6?=A;>><<:*<<9990:<;:::A?<<9=???/?>>?A=A=>=:=AAA???<A=A?@@>>688;=>@>A?>>>@A@@@@@@AA>>7;666?<<8><>?AB@@@@
@ATNG8:03770:05735
GATGGTAGTGCGTGAGAGAGAGACCCAGAAGATCAGGAACTCTAGAAGAATTCAGATTTTTAACACGAGAGTAAACGTAAAAAGAAGGTTTTACAAGACTCACGTTAACAATATTGCAGCAGTACGCACACAATCGAAGCGCAGTAAGGATGGCTAGTGTAACTAGCAAGAATACCACGAAAGCAAGAAAAAGAAGTACGCTATTAACTATTAACGTACCTGTCTCTTCCGAAACGAATGAGTACACATCGTCGTGTCGTGCTACCATCGATAACCTCGAGTCT
+
?<;?7;<<@CBB@@@JHEICCC;;;0:@>=@CCCBB?B@DDDBCCC@AA>B?AAA>=>?@+<7@;;BB=A?>8;3:<CCCDC5CC?A5;;;6;?D@;;9ABBBCD?B?BD@EBC?BBBCCCCECCCCCCBBC?BA:96;@@AAA::6;=AAB@CBBBBBBB?BBCDCD???;?@@<@A???8??=9=@@@@2@A=BAABBF@@@<?:>=??:=:=@BBB?CBBBBCC>A?ABB>BBB?CCBBCCCAAADBBBCCCAA???AAAAA?B99:CBB?B?BBBAAABB
@ATNG8:03773:05729
GATGGTAGCGAGCGAGTGTGTATACCAGAAGATCAGGAACTCTAGAAGAATTCAGATTTTTAACACGAGAGTAAACGTAAAAAGAAGGTTTTACAAGACTCACGTTAACAATATTGCAGCAGTACGCACACAATCGAAGCGCAGTAAGGATGGCTAGTGTAACTAGCAAGAATACCACGAAAGCAAGAAAAAGAAGTACGCTATTAACTATTAACGTACCTGTCTCTTCCGAAACGAATGAGTACAGAGAGTACGATATGTCTACCATCGATAACCTCGAGTCT
+
DBBB@GB;:9=;;6CBBDBCCC;<<@CBE@DDBBAA4906;>>>>@7:947<?>995<<<+<8>BCAAA@00/7.77/////$/>7<.555&5<<7696;;;;56268=@=@@A?BBBCAACBDCBBBBAABACCCG@BBBBBBBB?C@CBB?BBABCA@A@BBBCCD@DC?BBB>AA?==,89918>@@@/?A8>>??DBBBB?C?CAAA?B>=?CCCACCDCCDD@C>@@E>CBB:;;BBBBCCCBBBBCBBBA?@>>>>>AC?@999AAA;?;?B??;>>C
@ATNG8:03778:05741
GATGGTAGGCGAGAGTGAGACGCAGTACTCATTCGTTTCGGAAGAGACAGGTACGTTAATAGTTAATAGCGTACTTCTTTTTCTTGCTTCGTGGTATTCTTGCTAGTTACACTAGCCATCCTTACTGCGCTTCGATTGTGTGCGTACTGCTGCAATATTGTTAACGTGAGTCTTGTAAAACCTTCTTTTTACGTTTACTCTCGTGTTAAAAATCTGAATTCTTCTAGAGTTCCTGATCTTCTGGGTGCGCTACAGTCTCTCTACCATTCGATAACCTCGAGTCT
+
<>@>7999600/:/0/<>CCB<AHFBBBCC;;7;CCC>DC?B?BABBBBC=@@A@B>A>A@@@=A?BBDBBBAAC?CEECC1??=@??;<AAB?BBB?BB599AB??=?BBCBBCA:==A<@<??@@@@==9===A8==??;;;ABA?>>;;;;5;:>;>>;>9=<==<7955/29<>>.6-5455566(59:=A588<955///5(----$-./-505*..389557>>9>9>=88:C8=787,696<<=------3;;@AA=7;9066----3-36636:>:
@ATNG8:03782:05743
GATGGTAGTGCGTGAGAGAGAGACCCAGAGATCAGGAACTCTAGAAGAATTCAGATTTTTAACACGAGAGTAAACGTAAAAAGAAGGTTTTACAAGACTCACGTTAACAATATTGCAGCAGTACGCACACAATCGAAGCGCAGTAAGTATGGCTAGTGTAACTAGCAAGAATACCACGAAAGCAAGAAAAAGAAGTACGCTATTAACTATTAACGTACCTGTCTCTTCCGTAACGAATGAGTACTGTATCTATGTGTGCGCTACCATCGATAACCTCGAGTCT
+
CDCC@CBCCCCCCBBCCFAAACCCC>CCCCCDBBB?C@BBCCCCC@AA?A?CABBBCBC1B7BBBBBBBDBBB>?>ACDDC5DB?C6;;;6;CC?BCCCBBCCB?B@CC@CCD@CCBBBBCCCCCCCCCBA<AB@@?ACCCCCBB@CBB::7:AAABCCBACCCCCC?BB@AAA<>>==;3??=8<@@@@2AD@B???CEB>=:=:>=AK:>:>?CCC@BBBBBBB<@;?AA=A@A=@@@CBCCGBBBBBBBBBBBDDCCBBBB?BBBBBBB??<????AAAA
@ATNG8:03789:05755
GATGGTAGCTATACGTATATCTATGTACTCATTCGTTTCGGAAGAGACAGGTACGTTAATAGTTAATAGCGTACTTCTTTTTCTTGCTTTCGTGGTATTCTTGCTAGTTACACTAGCCATCCTTACTGCGCTTCGATTGTGTGCGTACTGCTGCAATATTGTTAACGTGAGTCTTGTAAAACTTTCTTTTTTACGTTTTACTCTCGTGTTAAAAATCTGAATTCTTCTAGAGTTCCTGATCTTCTGGATAGCGACGCGATATACTACCATCGATAACCTCGAGTCT
+
AA?@>ABBBB=CDCCCDECCCCCCCCCCCC:96:@AA=BC@C@BCCBCBC?BCC::7;>AA@@=@?CAAACBCDCACCCCC2BB<A999,3??A?C::89D;???ABB@BBCCCCAA?CAA;?;?ABAAA??;>>BA<AAAA>>>@AABAA=;;><???<@@=B=>>888>>=<795655'59>9AAAAAA':8----(------8735.5555'566784848>5>BB@>=<8<:<==A;;5;<=8=AAB@@@AB?>>>>>=:66959///=661666;;=>>>>
@ATNG8:03790:05743
GATGGTAGGTGCACATGAGTGTATCCAGAAGATCAGGAACTCTAGAAGAATTCAGATTTTTAACACGAGAGTAAACGTAAAAAGAAGGTTTTACAAGACTCACGTTAACAATATTGCAGCAGTACGCACACAATCGAGGCGCAGTAAGGATGGCTAGTGTAACTAGCAAGAATACCACGAAAGCAAGAAAAAGAAGTACGCTATTAACTATTAACGTACCTGTCTCTTCCGAAACGAATGAGTACGAGAGTCAGAGCAGAGCTACCATCGATAACCTCGAGTCT
+
@?BC@CCC@CCCCCFCCCBCCCCBB>BBA=A@@@BA>A@CCCCBBC@CC@B@BBBBBDDD3B?BBBCCCDCEBC>CDAAA@@0@A=@=@@@7AAC?BBBBBBCBB?A<AA?CCC<AABBBBBBDDDDDCCCC@CCC?@??CCBBBB?@=@999:CCCBBBC?AACCCC?AA?BBB9;;777):??;=????1?B?B??@BBCBB?B?BCBB5838?B@A?ACBBBBB?A?AAA<BBB?BBBBBBCBAACBBBBBBBBCBBBBBCC?@>>>@@B?B@@@@@A;;;
@ATNG8:03793:05737
GATGGTAGTGATACAGATCAGACACCAGAAGATCAGGAACTCTAGAAGAATTCAGATTTTTAACACGAGAGTAAACGTAAAAAGAAGGTTTTACAAGACTCACGTTAACAATATTGCAGCAGTACGCACACAATCGAAGCGCAGTAAGGATGGCTAGTGTAACTAGCAAGAATACCACGAAAGCAAGAAAAAGAAGTACGCTATTAACTATTAACGTACCTGTCTCTTCCGAAACGAATGAGTACGTGTGCGACGTGTCTCCTACCATCGATAACCTCGAGTCT
+
@@CE@DABCDC@@ABBCFGICCCAB?BCD@CDCC@A?A?CCDAAAA?BB8:5:?<<BCBC3@>BBBBAABAAAC=A?@@@@?,??=?5;;;*;BDADFBFAB@B@=@<A?=AAB=A@@;;;CCFDBCGDBAA>AAAA>BAAACB;:8;?D;;8;DD@@ACL?BABBCB?BB?AAD>ACCDF:?993:>==?1?C?B::9DCCBA<A=??>D<A<AABFDACBBBBCC@B?CEC=BBB@BBBBCBB?>?BBAABBBBBCEBB?AA@>AA?;:AA5:5:<<>=@>>
@ATNG8:03801:05731
GATGTCTCAGATAGTCTATAGTACTCATTCGTTTCGGAAGAGACAGGTACGTTAATAGTTAATAGCGTACTTCTTTTTCTTGCTTTCGTGGTATTCTTGCTAGTTACACTAGCCATCCTTACTGCGCTTCGATTGTGTGCGTACTGCTGCAATATTGTTAACGTGAGTCTTGTAAAACCTTCTTTTTACGTTTACTCTCGTGTTAAAAATCTGAATTCTTCTAGAGTTCCTGATCTTCTGGTATGACTAGTGTACTACTACCATCGATAACCTCGAGTCT
+
CC@@@BBBCDCCBBBDCCCCCCBCBC@@?@CBC=CC@B?BBFDDBB@CBB??=?=??BC=A>ABCBFCCAA:<<<<<,;<5<99:,3>?A@DCD?BB<?>CCBB799BC>@@A<;;;<@<?A?@????<@KA@:>>>>>>>>>>AAB@@AB:>=@<;:7;;>>BBCF>>><@??DD5A=A<88898(8@777)//////998=/7565'2:<>C;A;AA;???@@@?:=8<>;;:<499<8==>>@@@AB@@@@@@@@@AA<A=>=A>>:;;AAC??8:8
@ATNG8:03805:05753
GATGGTAGACATATCGTACTCTCTGTACTCATTCGTTTCGGAAGAGACAGGTACGTTAATAGTTAATAGCGTACTTCTTTTTCTTGCTTTCGTGGTATTCTTGCTAGTTACACTAGCCATCCTTACTGCGCTTCGATTGTGTGCGTACTGCTGCAATATTGTTAACGTGAGTCTTGTAAAACCTTCTTTTTACGTTTACTCTCGTGTTAAAAATCTGAATTCTTCTAGAGTTCCTGATCTTCTGGGCTGCGCTGATATGCGCTATCGATAACCTCGAGTCT
+
BACC@CBBBBCCCBBDBBABBBBBCDDCCCA@?@CCC>BB?B@DCCBBBB>BCBAA?A?DBCA?C?CBBBBBB@A8=999:+?A<A968,9@@@?BBA>@@<>=>A?>=>BCAA?AA:A?A;A;AAAA>@>>;@B@@7>;@?88:@@AAAB????;@@>:AB=C:==?BBBB@A<>>>AA5A=D<A>>==,;;---)--3---967;:?>>>/>CABB=A:??=@@@A@@@;?;?AAAAD8<<AA:C:;6=;///@>>@???AAABBAAA<@<?@??@@@;
@ATNG8:03806:05737
GATGGTAGCTCTGCTCTGACTCTCGTACTCATTCGTTTCGGAAGAGACAGGTACGTAATAGTTAATAGCGTACTTCTTTTTCTTGTTTTCGTGGTATTCTTGCTAGTTACACTAGCCATCCTTACTGCGCTTCGATTGTGTGCGTACTGCTGCAATATTGTTAACGTGAGTCTTGTAAAACCTTCTTTTTACGTTTACTCTCGTGTTAAAAATCTGAATTCTTCTAGAGTTCCTGATCTTCTGGTATACACACTCGCTCGCTACCATCGATAACCTCGAGTCT
+
BACD@CCCCCCB@?@CCDCEECCBBBCDCCBB?ADDD=BB>B?CCCCCBA?ACGCCC@CCCB?CADBBBCCCAA>;;:;:*:B>AABB;ADCC@CCA?;:,00:=?A@BBAABAAC>AAC?B?BBBBBBBB@BBBB?CDCA???AAA?A@@@==:CDG@BBAC@BBCCFCCCC@CCCDD;EAC@CCDDD5CBA@@;@BBBCBBCBCADDDD5DAABB>B>BC@CDBBAAA>A?BBBBBC?BBB@BBCCBBBBBBCBBBBBBBBB?B?>>C7757?CBBACC>>
@ATNG8:03812:05737
GATGGTAGATACTCGCTGATACACCCAGAAGATCAGGAACTCTAGAAGAATTCAGATTTTTAACACGAGAGTAAACGTAAAAAGAAGGTTTTACAAGACTCACGTTAACAATATTGCAGCAGTACGCACACAATCGAAGCGCAGTAAGGATGGCTAGTGTAACTAGCAAGAATACCACGAAAGCAAGAAAAAGAAGTACGCTATTAACTATTAACGTACCTGTCTCTTCCGAAACGAATGAGTACACACTCTCATATGACACTACCATCGATAACCTCGAGTCT
+
BAAB?BCCBB?CCCCDFFCCBBBBB>CEF@DDBBAA?A@BBBCCBB?BC?B?BBBBCCCC3C?CAABCBB???@8?8;;;;;*;C>C5;::&9@A>ABAACCCCB@G@GG@CCC>AACBCDDCCCCCCBBCB@@@@@=@AA?ACAA>B?BBC?BCCCCCCCAAABBBB?BC@BBC>AA999+9993::9:9(9A?B???A?@BC<>;>??A7;7;FCCC@DBCCBCC@B?BBC>CBB?AABBBCBBBBBBBBBBBBCB???BCBB@B899A99399>AABBAAA
@ATNG8:03813:05740
GATGGTAGGCTTGTGAGAGTCTGCCCAGAAGATCAGGAACTCTAGAAGAATTCAGATTTTTAACACGAGAGTAAACGTAAAAAGAAGGTTTTACAAGACTCACGTTAACAATATTGCAGCAGTACGCACACAATCGAAGCGCAGTAAAGGATGGCTAGTGTAACTAGCAAGAATACCACGAAGCAAGAAAAAGAAGTACGCTATTAACTATTAACGTACCTGTCTCTTCCGAAACGAATGAGTAACAGAGAGTACGATATGTCTACCATCGATAACCTCGAGTCT
+
;5::8<<@<@>9AAB;:6;9>@;;;)5@A:CDCCBB?B@CCBA@@>9992949;9>>@@<);7;;;;::AAA??8?????>>,/0)/)/00(/:>*74:>;?>??;??BB?AAB:>>@@@??>>>???AAAB>A888;;;;>>>898-99=>A?BCBBBBBC?BBCCCB>8849AA8??994:==9<=<<<,9929:::>=;;::?;?A@@<@<@@===9====888;?:>>D;C::59=0000)/????BBBB>@B>>>>>>;;:8=888=:;5;:?>>>ABBB
@ATNG8:03816:05728
GATGGTAGCGCATATCAGCGCAGCCCAGAAGATCAGGAACTCTATAAGAATTCAGATTTTTAACACGAGAGTAAACGTAAAAAGAAGGTTTTACAAGACTCACGTTAACAATATTGCAGCAGTACGCACACAATCGAAGCGCAGTAAGGATGGCTAGTTTAACTAGCAAGAATACCACGAAAGCAAGAAAAAGAAGTACGCTATTAACTATTAACGTACCTGTCTCTTCCGAAACGAATGAGTACTGCGTCTCACTCTCGCCTACCATCGATAACCTCGAGTCT
+
B@AC=A:66<<BCDCCBCBBBDCCC=BCCACBBC@@=@=BCCBCBC@DE?B?B??;::;;*;>AABBDCEBFDI>BA@@BCB5BC?D6;;;6;CF@CCCCCCCBC?C@BB@BDD?BBCCCBBBDCBBBCBBC@@@997:BBABBBC@B@CBA@AECCCC>D@DCCCCC?BD?BBD@BBBBD=@???BBAAA3??=?AAABA@AB6;8;AAB?B@BA@CD@CCBBBAA@C?BCC;BDD@BBBC@@?AA@AAABCBBBBBBBA=A@@?B89:B??<@@EDCA>>A@
@ATNG8:03820:05161
GATGGTAGTAGTACACTAGTCATACCAGAAGATCAGGAACTCTAGAAGAATTCAGATTTTTAACACGAGAGTAAACGTAAAAAAGAGGGTTTTACAAGACTCACGTTAACAATATTGCAGCAGTACGCACACAATCGAAGCGCAGTAAGGATGGCTAGTGTAACTAGCAAGAATACCACGAAAAGCAAGAAAAAAGAAGTACGCTATTAACTATTAACGTACCTGTCTCTTCCGAAACGAATGAGTACGAGAGAGCACACGTGTCTACCATCGATAACCTCGAGTCT
+
9;<@7;>CCECCCCCCCEGGDBBBB?ABB?BB@@;;5;5::B@@BC?BB@D@;<;A@DDD3B?BBACEEC??@@9==;;;;;;#:499,959&9=>AAABCCCCCD@D@BB@BBC>BBCCCBCCCCCCCAAAD?CCBC>A@CA@@@>9@?AAB?BBBBBBBC@BCBBBB@CC????3::::::+999;>@@@@@(@B?BA@ABBA@?18169=>3;6;?BBB?BA@ACEF@C=AAD>CDD?BBABBCCBBBBBBABBBBBBBBBBBBB?B788@?@=>=???>>>>>
@ATNG8:03821:05127
GATGGTAGTGTCAGTGCGCGTCGTCCAGAAGATCAGGAACTCTAGAAGAATTCAGATTTTTAACACGAGAGTAAACGTAAAAAGAAGGTTTTACAAGACTCACGTTAACAATATTGCAGCAGTACGCACACAATCGAAGCGCAGTAAGGATGGCTAGTGTAACTAGCAAGAATACCACGAAAGCAAGAAAAAAGAAGTTACGCTATTAACTATTAACGTACCTGTCTCTTCCGAAACGAATGAGTACATAGATATACGTATAGCTACCATCGATAACCTCGAGTCT
+
<<<<;BBBCCBCCAAACCBABBBBDAAACAAA;;;;4;;;;:>?:C;CC?B?89899999)9>ABC:::AA>??8?:;;BCB1?A?B:CCC;BBGACCCCCCB;;:;@BC@DBB?BDAABBCCBC;;;BA@@@CBBE@A@@CCDCB?B>B;;7;BCCCCCD@BBBAAA@BB@CBB:=>:::,8<<8000000%0>;0000;@ACCA=@;???D=C=>>BBB?@@@@@AC@B@CBC>B??=?AC@ABBDBBBBBBBBCBBA>>CC>>>;>;;:=;;5:8<<>?A>>>
@ATNG8:03825:05121
GATGGTAGCGCATATCAGCGCAGCCCAGAAGATCAGGAACTCTAGAAGAGTTCAGATTTTTAACACGAGAGTAAACGTAAAAAGAAGGTTTTCAAGACTCACGTTAACAATATTGCAGCAGTACGCACACAATCGAAGCGCAGTAAGGATGGCTAGTGTAACTAGCAAGAATACCACGAAAAGCAAGAAAAAGAAGTACGCTATTAACTATTAACGTACCTGTCTCTTCCGAAACGAATGAGTACCTCTCAGACGCTCGTCCTACCATCGATAACCTCGAGTCT
+
@AB@<A0//<;ABCCCBCCBAB@@@;ACC@CCCB;;9;?CBCCBBB@BCCC?A>@?@@@@,@=;;:AA@BBBBB;B?@@AAA0@@=A5;;;-;>8??AA@BB;;8;?BB?CDCACCBCBCCCCCCCBBCCCBAAAB?BABB@@@E@C@CBB>BCBCCDDC@BBBCCC@CC?CCD<?=9999-9993:?@@A2AC@@?>BCCFBB?B?>>>C@D@B?CAA=ABB@@AC@B?BAA<AAB=@@BAA@A=A@??BBBBB???A??:?@@=@899AA=0818C===B;;
@ATNG8:03825:05149
GATGGTAGCTATACGTATATCTATGTACTCATTCGTTTCGGAAGAGACAGGTACGTTAATAGTTAATAGCGTACTTCTTTTTCTTGCTTTCGTGGTATTCTTGCTAGTTACACTAGCCATCCTTACTGCGCTTCGATTGTGTGCGTACTGCTGCAATATTGTTAACGTGAGTCTTGTAAAACCTTCTTTTTACGTTTACTCTCGTGTTAAAAATCTGAATTCTTCTAGAGTTCCTGATCTTCTGGGATGTGTGCGCAGTGCCTACCATCGATAACCTCGAGTCT
+
AABB;CCBBBBDCCBBBDGEGFDBBBCBBBCB?B@AA<AD@DADCBBCBC?BBBBC@CABBBC@C@CBBBBBB=C9BBBBB1>?3@997/3A?A?C::57A4897;8828>AACCBB>A>@=D<AA???@>>;>;;;6;;>;;;>=>?>>>>>>B:;;;=??<?:=>AABB???<=;;;;/;:?<@====,=====-//<7777:;=<@@@@/>>>>?=B;??=@;;;;;<=C=@@@B>>:::@@6@///996;;=A>>>;5::;6;///9::9B<>>A;;;>>
@ATNG8:03829:05166
GATGGTAGTATATCGCGTCGCTATCCAGAAGATCAGGAACTCTAGAAGAATTCAGATTTTTAACACGAGAGTAAACGTAAAAAGAAGGTTTTACAAGACTCACGTTAACAATATTGCAGCAGTACGCACACAATCGAAGCGCAGTAAGGATGGCTAGTGTAACTAGCAGAATACCACGAAAGCAAGAAAAAAGAAGTACTCTATTAACTATTAACGTACCTGTCTCTTCCGAAACGAATGAGTACTATAGACTATCTGAGACTACCATCGATAACCTCGAGTCT
+
@@?A>BCCBDDBBBCBCCCEBBBCF@CBB@CCCC@A=A?BBCCCCCACD@B?A@@:::::);=A@ABBBB?@?C>BBBBCBB5BA=B5;;;.<CE?<<;BCDCBC@B@CC@BAB=BBCCCCC::;BDDCBCC@CC;;:;BA@ABAA>B@CBA?ACCCCCCC?CCCCCBAA=999=AA999,9=<;99::::%:=?A?=??@@>@<>:>D><;>=@@=<>:;;:::>?:>;=>>6===:>>>@AAA@@@@>A??>====AAAA=;=6;///;98497=C@@@===
@ATNG8:03832:05157
GATGGTAGCACACGAGATTCATGACTCATTCGTTTCGGAAGAGACAGGTACGTTAATAGTTAATAGTCGTACTTCTTTTTCTTGCTTTCGTGGTATTCTTGCTAGTTACACTAGCCATCCTTACTGCGCTTCGATTGTGTGCGTACTGCTGCAATATTGTTAACGTGAGTCTTGTAAAACCTTCTTTTTACGTTTACTCTCGTGTTAAAAATCTGAATTCTTCTAGAGTTCCTGATCTTCTGGGCAGATCTCTCACACGCCTACCATCGATAACCTCGAGTCT
+
:9;67:>>CBBBEEAA<C?CBA@@5;599499?>3?C@C?CBAB@BB>BAACC@C@CBB@>><=<0/////::6<>>>>+>C@BBCC;A@A@:@>?>@A=@@ABCC=>:AA@?BB?=BC<@<@@B99898<AAAA>B@@@@@@==>B?>;::9/8556:;07.55578555:.52222&2.7.77777)9=@@@9@CA@AA;>8878FDD/=:::A;A;AB377AA>>;=A=C=>>??;?=<;2;9:///77;=BB88/@5763+--6---=6=763699///
@ATNG8:03839:05137
GATGGTAGGCACTGCGCACACATCCCAGAAGATCAGGAACTCTAGAAGAATTCAGATTTTTAACACGAGAGTAAACGTAAAAAGAAGGTTTTACAAGACTCACGTTAACAATATTGCAGCAGTACGCACACAATCGAAGCGCAGTAAGGATGGCTAGTGTAACTAGCAAGAATACCACGAAAGCAAGAAAAAGAAGTACGCTATTAACTATTAACGTACCTGTCTCTTCCGAAACGAATGAGTACACATCGTCGTGTCGTGCTACCATCGATAACCTCGAGTCT
+
ACCC?CCD?BBBBBBCBCCBBCCDD>CCC?CCCCBB@CACCCCDCC@CC@C@BBBA@AAB2BADCCCCBCABCH>BABBCCB5CF@E>CCC=BEG@BAABCDCCE@B@BB?BBB?BBACCDEDDDCBBABBC?CCAA?ABBCCBAA?B?C??=@CCCBCBB?BBBBBB@BB@BBB>BA:::,8989>@@AA2@C?BA@=AAAAA;>;>?BB7;7;@BEE@CBBBBBB?B?BCC>CBB?BABBBDCCCABBBBBBCB@???BBBCC@C888B@@=A?BBBBBB>>
@ATNG8:03850:05167
GATGGTAGCTCGCTGATGATATCTCCAGAAGATCAGGAACTCTAGAAGAATTCAGATTTTTAACACGAGAGTAAACGTAAAAAGAAGGTTTTACAAGACTCACGTTAACAATATTGCAGCAGTACGCACACAATCGAAGCGCAGTAAGGATGGCTAGTGTAACTAGCAAGAATACCACGAAAAGCAAGAAAAAAGAAGTACGCTATTAACTATTAACGTACCTGTCTCTTCCGAAACGAATGAGTACACACTCTCATATGACACTACCATCGATAACCTCGAGTCT
+
A<?A<@=ABC@@@DFE@AABBCCBD@BEC@DEBC@@>A?BBBCCCC@BB?B@DBAAABBC3B?CCCCCBA:98>6=8@@CCD5CC?C<AAA9@BC?AAABBBCBB>A>@B?BBB>AABBBCCCCECCDBBBC@C@A@?AAAACCCD?D@CAA?BCCDAABB@BBBCFD@AA>ABA8<<9999+99939BDDED)CC?BA?AB>AAA6:67:==5;6;@BBB@BCCDCA@6;5999/:BB?BBBBBBBBAAACCCCCAAACBBBCCAA>A999AAA;?;>AAAA999
@ATNG8:03852:05133
GATGGTAGACATATCGTACTCTCTGTACTCATTCGTTTCGGAAGAGACAGGTACGTTAATAGTTAATAGCGTACTTCTTTTTCTTGCTTTCGTGGTATTCTTGCTAGTTACACTAGCCATCCTTACTGCGCTTCGATTGTGTGCGTACTGCTGCAATACTGTTAACGTGAGTCTTGTAAAACCTTCTTTTTACGTTTACTCTCGTGTTAAAAATCTGAATTCTTCTAGAGTTCCTGATCTTCTGGATACACTCATGTGCACCTACCATGATAACCTCGAGTCT
+
CBDB@BCCCCCBCCCCCBCCF<;;CCCCCCCC@CCBC?CC?B@@@ACDBB?A????=??BBDA>A<?AABBBBBB>BA@@@2?A>A>::3;????CBC?BB599BBBB?BA@@>?AA:?>?=@<@@:9:A::7:??>:>>??@@@@@AA@@>==>;:;:???<A<ABBB@??:;5;>=>>2>9=9:;;;:*:>///*/7<///=;<>4:;::+9>>>@=D=AA=?@@@A@@<A<@@=>::6:>A=AAAD@==>;::===?@<@@@<::;?==060----;;;;
@ATNG8:03852:05148
GATGGTAGGACGAGCGTCTGAGAGGTACTCATTCGTTTCGGAAGAGACAGGTACGTTTAATAGTTAATAGCGTTACTTCATTTTTGCTTTGCTTTCGTGGTATTTCTTGCTTAGTTACACTAGCCATCCTTACTGCGACTTCGATTGTGTGCGTACTGCTGCAATATTGTTAACGTGAGTCTTGTAAAAACCTTCTTTTACGTTTACTCTCGTGTTAAAAATCTGAATTCTTCTAGAGTTCCTGATCTTCTGGGCAGACTCTCACACGCCTACCATCGATAACCTCGAGTCT
+
><==@B@B=C;;49999455===@?BA?@@;;4:ABA:@@=@=:;9:59=4=@@955)549954.999==>@<49794//////$////)//5:)55<<8<455)5;)///)/9;)/5;;9999.559495<:977////)/9//)599555;;:9;;99:993///49:7;6;;;<<::44.444444$46;54555&449<<4=6////////)////$/5555.5.5;55/////:2729<=55549445)5===>???BACB@AB=BAB>BAABBCD8;;;BCCCCAB
@ATNG8:03853:05167
GATGGTAGGCGACATACATACGCGCCATAAGATCAGGAACTCTAGAAGAATTCAGATTTTTAACTCGAGAGTAAACGTAAAAAGAAGGTTTTACAAGACTCACGTTAACAATATTGCAGCAGTACGCACACAATCGAAGCGCAGTAAGGATGGCTAGTGTAACTAGCAAGAATACCACGAAAAGCAAGAAAAAAGAAGTACGCTATTAACTATTAACGTACCTGTCTCTTCCGAAACGAATGAGTACTGAGAGTACGATATGTCTACCATCGATAACCTCGAGTCT
+
DCCC?CCC@CAAABBBBBCBA@>@B8;;C@CCFCBB@CACCCBBCC@BB?B>@?D:::::*:?CCCCCCCCBBA=@@@@@B@1@A=C;AAA9ACC@B@@CCCBBB@B@BC?BBD>AA@@@BBCCCCCCCBBCACBCB@CA@AA@@C?@=B999:DDCCDCC@AABABA?CC@BB@;==8888*8992999999%9><>?8>BBBCB?B?BBBB;?;?AFCC@BD@@@CC@D=ABD=CBC@C@??CCBBAABBBCA?@ABBBAA@@AC>B<<;?8839=@@AAD@??
@ATNG8:03854:05149
GATGGTAGACACGTGTGCTCTCTCGTACTCATTCGTTTCGGAAGAGACATGTACGTTTAATAGTTAATAGCGTAACTTCTTTTTCTTTGCTTTCGTGGTATTCTTGCTAGTTACACTAGCCATCCTTACTGCGCTTCGATTGTGTGCGTACTGCTGCAATATTGTTAACGTGAGTCTTGTAAAACCTTCTTTTTACGTTTACTCTCGTGTTAAAAATCTGAATTCTTCTAGAGTTCCTGATCTTCTGGTCTACTACACTGTACTCTACCATCGATAACCTCGAGTCT
+
;;>C@CCBBBA;69=?>>CC;:;@@;555<55.559:)95.5.5:9;:///777/44(36::;C<?9?A@B>95.4;499;;;$555)559<0555;5;;@=AC9699=9949@@@@A@@<@@A=A<@@@@@@?C7;;BB>A@@@B;;;CA@@A@@;;6;BC?BA=A4;99999@@@=BBBAA4?4:29==>=,>AABD.000000<009.9555$5555<9=:>C>BBB::9C=B?BA@BBB69;A=A@AABBCCA;;;CBBBCCCC@;;;;;;;5;5;AB@@@B@
@ATNG8:03856:05138
GATGGTAGTATCTGCACACTCTGTCCAGAAGATCAGGAACTCTAGAAGAATTCAGAATTTTTAACACGAGAGTAAACGTAAAAAGAAGGTTTTACAAGACTCACGTTAACAATATTGCAGCAGTACGCACACAATCGAAGCGCAGTAAGGATGGCTAGTGTAACTAGCAAGAATACCACGAAAGCAAGAAAAAGAAGTACGCTATTAACTATTAACGTACCTGTCTCTTCCGAAACGAATGAGTACGAGAGAGCACACGTGTCTACCATCGATAACCTCGAGTCT
+
95>>;>BBBC@@696@<<>?@@>>@:@CC@C99:B@4;69?@@BBC?CC@E=>=00+0000)0;>==ABA>?=?=599;;999'49.46<<=0==D896@@CA@:;4;=AC?BBC@BBBABBBBBBCCCBAA@>BA@@?BBBBC@@@?C?C@@=ABBBBECC@BDBCCC?BB@BCC?BBCCC>::9?BBBCB3??=?9999A??@4946999.5/5;:;:?B@@B@??<??ACC<??A=???A@DDB:9:BBABBCCAAAABAA@@<@00//667=59<@@A>;;
@ATNG8:03856:05167
GATGGTAGTATATCGCGTCGCTATCCAGAAGATCAGGAACTCTAGAAGAATTCAGATTTTTAATCACGAGAGTAAACGTAAAAGAAGGTTTACAAGACTCACGTTAACAATATTGCAGCAGTACGCACACAATCGAAGCGCAGTAAGGATGGCTAGTGTAACCTAGCAAGAACTAACCACGAAAGCAAGAAAAAGAAGTACGCTATTAACTATTAACGTACCTGTCTCTTCCGAAACGAATGAGTACACACTCTCATATGACACTACCATCGATAACCTCGAGTCT
+
BA@B:=:::545::<<<;;;@@@>>4999.4599996;5;;<655<5998=05/668888'8(----5:888333(3;;999*5:6;.55)555.5555<:544.4.4:5<<>2500///:99995555446;444.444343::4937//)////8699)/)/8855157(---(-055/33(333,33=<<+33.388778822.216=7:5:.52>??>@@<<<>>;A9<;?8=7318;;>?=BB==B@@@B?>>?>>?:844;7;888;88486::::773:
@ATNG8:03860:05124
GATGGTAGCTATACGTATATCTATGTACTCATTCGTTTCGGAAGAGACATGTAACGTTAAATAGTTAATAGCGTACTTCTTTTTCTTGCTTTCTGTGGTATTCTTGCTAGTTACACTAGCCATCCTTACTGCGCTTCGATTGTGTGCGTACTGCTGCAATATTGTTAACGTGAGTCTTGTAAAACCTTCTTTTTACGTTTACTCTCGTGTTAAAAATCTGAATTCTTCTAGAGTTCCTGATCTTCTGGTATGACTAGTGTACTACTACCATCGATAACCTCGAGTCT
+
<8;;;>>AAA:5555;<<5655555554555519BB@469:>;>>>=:94444.498.44(4;;=8A:566965<=>59::99(9=5;=@@500///)//<5;<9>655;;5;;;;;=;;6;;;499<;;;ABBC@BB@A6:;@@CCCCCCEBBCBBB>BBB?BB>B?BBABAAAAB4:::::-;=B=;;;;;)::?=?8A:::BA@?@>4::::':@@;989@CC@CFCCDCJ>B=B@@CAA>AAA?CCBBBCC@@@DCCA;;;ABC@D;<;@AB5;7;BBABBBA
@ATNG8:03860:05131
GATGGTAGTATATCGCGTCGCTATCCAGAAGATCAGGAACTCTAGAAGAATTCAGATTTTTAACACGAGAGTAAACGTAAAAAGAAGGTTTTACAAGACTCACGTTAACAATATTGCAGCAGTACGCACACAATCGAAGCGCAGTAAGGATGGCTAGTGTAACTAGCAAGAATACCACGAAAGCAAGAAAAAAGAAGTACGCTATTAACTATTAACGTACCTGTCTCTTCCGAAACGAATGAGTACATAGATATACGTATAGCTACCATCGATAACCTCGAGTCT
+
BBCB;B>CCCCBCCCCCCCCCBBCB?;;;>@BBC==;;GEJCCCCC@CE@C@CBBBBCDD2D@C@?A@@@::9<6<;A>=>;*;A9=5>>>4@BC?ACBAEDDDD@CACD@BBC=@?CBBBBBBAABABCAA>BA@@=@ABABCCE@E@BBB?ABBBBBBB?CCCCBB?BC@AAA=@@=>=,77727DEDDC)BB?B:9:BA@@@=A=@<<;=A=@@BBB?@A@CCCC?A>ABF>CBC?BBAAACCBBACCCCCCCAAA@@@B@>><>===AAA<A<BAA>>;;;
@ATNG8:03862:05126
GATGGTAGAGTACAGTGTAGTAGACCAGAAGATTAGGAACTCTAGAAGAATTCAGATTTTAACACGAGAGTAAACGTAAAAAGAAGGTTTTACAAGATCTCACGTTAACAATATTGCAGCAGTACGCACACAATCGAAGCGCAGTAAGGATGGCTAGTGTAACTAGCAAGAATACCACGAAAGCAAGAAAAAGAAGTACGACTATTAACTATTAACGTACCTGTCTCTTTCCGAAACGAATGAGTAACGATGAGATCTCGTGTGCTACCATCGATAACCTCGAGTCT
+
@=BC;CCBBBBBC;;:CC@CCCC;9:;CC?CBB=9:7;=A@?@>9:69B;@;@B@;:99-827?A585==BBB=A>?===>,<@;?3989&8;=;?0//:;769=5>5;:63--(--2522.2266678<>><>AAA<>=>=??<=:=;A@B?BBBBCB;;7;@??A@>AC?BBB?BA@@@7=<=998888)894;:AA889@@@<@=C;:::<9<999=8<<=;;887-8:>?A:ABB?A@@>00*0;666?@=<==:::=;9:@@?<@;;;=89087=;;;????
@ATNG8:03862:05134
GATGGTAGTGTCATATGAGAGTGTGTACTCATTCGTTTCGGAAGAGACAGGTACGTTAATAGTTAATAGTCTGTACTTCTTTTTCTTATCTTTACGTGGTATTCTTCTAGTTACACTAGCCATCCTTACTGCGCTTCGATTGTGTGCGTACTGCTGCAATATTGTTAACGTGAGTCTTGTAAAACCTTCTTTTTACGTTTACTCTCGTGTTAAAAATCTGAATTCTTCTAGAGTTCCTGATCTTCTGGGTGTATCAGCGAGTATCTACCATCGATAACCTCGAGTCT
+
44::5:<;4444595959556;;;<=A44444.4444)44.545555555.59955.99@:44.5799/////:9;;78:::8'8;0//;;;+//78:)5547:96::4432888::=::6:=>8=8=<832266388894<A99985;;====33381999.4438.445559;;98;9999&5.57::<<:(:9///)///5554444.4444$444;=:?666:<<88433-328:8888-33<<5=??=<990//;99/66@==8665555;4;6;<<<<::4
@ATNG8:03862:05158
GATGGTAGTGTGTCTCTGAGAGTAGTATCATTCGTTTCGGAAGAGACAGGTTATGTTAATAGTTAATAGCGTACTTCTTTTTCTTGCTTTCGTGGTATTCTTGCTAGTTACACTAGCCATCCTTACTGCGCTTCGATTGTGTGCGTACTGCTGCAATATTGTTAACGTGAGTCTTGTAAAACCTTCTTTTTACGTTTACTCTCGTGTTAAAAATCTGAATTCTTCTAGAGTTCCTGATCTTCTGGATAGCGACGCGATATACTACCATCGATAACCTCGAGTCT
+
@@<;05::>A>;=A>9:66;>>C@A@DC;;;@ABBC?CC@C?BC@>>@@+0*0>00*08==AA;@=@@BCCDCDC@CCCBC3BB?CCHE?CB@@=AAA=BC<<;<CAA=ACCCCCCF@BCB@G@EDDCCICC@CBBC@BBCCCBC:;;@A;;;AA=A;;6;B=A:@@B;;9CDC@@AABB9B?C?CCDCC5BBBCC9;;@BBBCCCD>BBBB2BBBCIEE?BB@CCDEDBB@C@BBBDBB?BBB@BBCDDFC;=<CCBCC;;;BB>ABA;;;B?D@:::?B?::
@ATNG8:03863:05148
GATGGTAGATACTCGCTGATACACCCAGAAGATCAGGAACTCTAGAAGAATTCAGATTTTTAACACGAGAGTTAAACGTAAAAAGAAGGTTTTACAAGACTCACGTTAACAATATTGCAGCAGTACGCACACAATCGAAGCGCAGTAAGGATGGCTAGTGTAACTAGCAAGAATACCACGAAAGCAAGAAAAAGAAGTACGCTATTAACTATTAACGTACCTGTCTCTTCCGAACGATGAGTACTATAGACTATCTGAGACTACCATCGATAACCTCGAGTCT
+
::<>:<;<<====666;9;<<666@4=6686AAAAA<?7???@BCD>BB@C<===73333$3,3338666//(/81890///0$9<49:;>>0>BE>@;9:@>>@A=B>AA<:::?CCCBCCDDCDAA@A;;:;>>9924<88<>9:4=<>9944988@@??9@AA@@@??;5;;;*0//96.6974999:>1:B>@ABBAA===;@;>>>=5:5::CCB?BCCA@@=<=6..*----566////////3788;::;>:::=<:6:///988)7033739<77
@ATNG8:03867:05166
GATGGTAGCACGAGTCACTCATATCCAGAAGATCAGGAACTCTAGAAGAATTCAGATTTTTAACACGAGAGTAAACGTTAAAAAGAAGGTTTTACAAGACTCAACGTTAACAATATTGCAGCAGTACGCACACAATCGAAGCGCAGTAAGGATGGCTAGTGTAACTAGCAAGAATACCACGAAAAGCAAGAAAAAGTAGTACGCTATTAACTATTAACGTACCTGTCTCTTCCGAAACGAATGAGTACGAGAGTCAGAGCAGAGCTACCATCGATAACCTCGAGTCT
+
@@@?9B@CCCDC@9;6=CBB;66=?7BAC=?ABB;;7<=@;;996A8B><?544444444$45:88555:=;::18//)////$/727)555059995//7//)///)48<<8=<;7;<::@BBBCCCCBBBBB>BBAA>AAA;0000+0:>0905:88:<994::<<<B:7754@;3993333&377/7<<<<.;=?>BBA?;99?8>8<?A>2:588;BA?BB;;;BB>A=???9=??????BBBC?@?AABBAABBABACBBBCB?B:;;==<7<7788:;==>
@ATNG8:03821:05176
GATGGTAGGCACTGCGCACACATCCCAGAAGATCAGGAACTCTAGAAGAATTCAGATTTTTTAACACGAGAGTTAAACGTAAAAAGAAGGTTTTACAAGAACTCACGTTAACAATATTGCAGCAGTACGCACACAATCGAAGCGCAGTAAGGATGGCTAGTGTAACTAGCAAGAATACCACGAAAGCAAGAAAAAAGAAGTACGCTATTAACTATTAACGTACCTGTCTCTTCCGAAACGAATGAGTACTATAGACTATCTGAGACTACCATCGATAACCTCGAGTCT
+
7:/00/>>9=BA<<===<<BCB>@G8A@@9=<<;;;6;9<=;655<7<<7<79?<99::;:$::973;:384:4:=5==59:::*5>5@:FDD8>00*0/)////9993934505AA<?@A<B;96>996BCBCC@;;9@?A????BAB=B?B@@=@CCCCBBB@A@@BAA=AA>AAA;?>;;<3737/778999%9>;?;;;AABBB<@==<=?8=787;?@;@AAAAAA=A=AA@;@@?<@BBBBBBBBB@??AAAAAA@@?A>>><6<///8995=8==?@@?><
@ATNG8:03821:05184
GATGGTAGTGCGTGAGAGAGAGACCCAGAAGATCAGGAACTCTAGAAGAATTCAGATTTTTAACACGAGAGTAAACGTAAAAAGAAGGTTTTACAAGACTCACGTTAACAATATTGCAGCAGTACGCACACAATCGAAGCGCAGTAAGGATGGCTAGTGTAACTAGCAAGAATACCACGAAAGCAAGAAAAAAGAAGTACGCTATTAACTATTAACGTACCTGTCTCTTCCGAAACGAATGAGTACTATAGACTATCTGAGACTACCATCGATAACCTCGAGTCT
+
8:>==BBA@@BC@@@BBBBBCB;;;4:B@9>@@B@@<@@A;:;A?A?AA?A=A@>99733$3,338888?<<8=3339@@@@1AC>C5;;;&9@A;999665<>>;?;>>;>CC?BCCBCCDCJBBBBAA@<8<@00+0::::??=<?=A::49995@AAB?AA@@?B788;@@?<>::99287;5778899%9@;???BBBB@@5;5;888:?;??CDD@B@ABCAA=A?@@@8?99299>?BBBBAA>==@@@A@ADECC:;:D?C::9999?B=AA??>@?>
@ATNG8:03821:05208
GATGGTAGAGTATCATGTGTATCTCCAGAAGATCAGGAACTCTAGAAGAATTCAGATTTTTAACACGAGAGTAAACGTAAAAAGAAGGTTTTACAAGACTCACGTTAACAATATTGCAGCAGTACGCACACAATCGAAGCGCAGTAAGGATGGCTAGTGTAACTAGCAAGAATACCACGAAAGCAAGAAAAAGAAGTACGCTATTAACTATTAACGTACCTGTCTCTTCCGAAACGAATGAGTACACATCGTCGTGTCGTGCTACCATCGATAACCTCGAGTCT
+
CDBB@BDBCBBBCDCCCCCCCCDDD<@BD?BCBBBB@B?BBBBDCC?CC@C?BBBCCCCC5C?CCCCCCFECCC=@@9::::*:C>C>BBB:BBDACCCCCCCBA?A?BB?BBB?BBBAAADDDDBCCCCBB?BCCC@CCBCBBBD@D@CBB?BBDDCBAB@BCCBBB?BC>BBB9><===6@>?;>CDCC2CC@C?>?CCBBB?A?BBCA<@;@ADEE@CCCCBBB?C?AAA<ACC?A@CCCBAAAAAAAACCCC???AAABCD@B>>>A>?=@@CDCBBBBB
@ATNG8:03827:05203
GATTAGCGCATATCAGCGCAGCCCAGAAGATCAGGAACTCTAGAAGAATTCAGATTTTTAACACGAGAGTAAACGTAAAAAGAAGGTTTTACAAGACTCACGTTAACAATATTGCAGCAGTACGCACACAATCGAAGCGCAGTAAGGATGGCTAGTGTAACTAGCAAGAATACCACGAAAGCAAGAAAAAGAAGTACGCTATTAACTATTAACGTACCTGTCTCTTCCGAAACGAATGAGTACGATGAGATCTCGTGTGCTACCATCGATAACCTCGAGTCT
+
B@@7@B<<6@>?BCBCBBBDCCC>CBB?CEBA@@>@@CBBBB@@<@B?A?ACBBBBBB5C@BBCCBAACBBB=BBDDBCB5CC@C@JDD;DCCABCCCCCCBB>B?BB@CBC>AABCBBCCCCCBBBCBB?BBBB?BABCCBBC@C?B::;;EDDCBBD@CCCAAA@CC@CCC????CA9A9949AA?A/?=;??@@DBBBB?B?BCCC?C?BBBBB@CCCCCCB@D@CCC>DBC?AAABCCCAACCDCAA889@AA>?@BDC?B888?>>:>;@@@@@@@@
@ATNG8:03828:05179
GATGGTAGTGTCAGTGCGCGTCGTCCAGAAGATCAGGAACTCTAGAAGAATTCAGATTTTTAACACGAGAGTAAACGTAAAAAGAAGGTTTTACAGGACTCACGTTAACAATATTGCAGCAGTACGCACACAATCGAAGCGCAGTAAGGATGGCTAGTGTAACTAGCAAGAATACCACGAAAGCAAGAAAAAGAAGTACGCTATTAACTATTAACGTACCTGTCTCTTCCGAAACGAAGAGTACGAGAGAGCACACGTGTCTACCATCGATAACCTCGAGTCT
+
BBCC@DCBBBCCCCBCCCCCCDBBB@CCDACHBBBB?B?CBECCCC@DC?D?BBCAAAAA2D?CABBBBBBBBB=BBBCDCC5CD;@4;;;.;BCD@CCCCCCDD@C@BB?BDD?A@AABCBDEEDCBBBBB@BBBC?BAABAA@??D@CAA<@CDECCCB?CBBAAA@BB=>>>399<<<8?==;===??.=A?B:99BBBBB<@<@???<?<?ADBB?BA@@CBF?B?BCC=DFDADAAACCDDDCCC@A@DDDCBBAABBC@B999C@@=A?BBA@@:::
@ATNG8:03829:05195
GATGGTAGATACTCGCTGATACACCCAGAAGATCAGGAACTCTAGAAGAATTCAGATTTTTAACACGAGAGTAAACGTAAAAAGAAGGTTTTACAAGACTCACGTTAACAATATTGCAGCAGTACGCACACAATCGAAGCGCAGTAAGGATGGCTAGTGTAACTAGCAAGAATTCCACGAAAGCAAGAAAAAGAAGTACGCTATTAACTATTAACGTACCTGTCTCTTCCGAAACGAATGTGTACACACTCTCATATGACACTACCATCGATAACCTCGAGTCT
+
A;;;;>>=BA<<<;;;>ACCCDCCD>CCD@BB@@@A>A?ABCBBBC?BB?B?CCCBBBBC1B>BDCAA@B888>5::BBCCC1BA=B:@>>7?BC?ABAABBBBC?C@CC@BCC@BBCAAACEIFCCCCBBB?BABA?ABBABCBB?C@DBB?BCCDCAAA?BBBBCB@CD?B?A=@@?>?8?@@<@@@@@2@D@CBABCB@:;7:;??@B<?;?@CCC?BBBDCCC?A?AAA;AA@>AAAAABBCCBBABBBBBCBBCAABBBC@B?>?C9949=@?ABBBBB
@ATNG8:03830:05176
GATGGTAGCGAGCGAGTGTGTATACCAGAAGATCAGGAACTCTAGAAGAATTCAGATTTTTAACACGAGAGTAAACGTAAAAAGAAGGTTTTACAAGACTCACGTTAACAATATTGCAGCAGTACGCACACAATCGAAGCGCAGTAAGGATGGCTAGTGTAACTAGCTAGAATACCACGAAAGCAAGAAAAAAGAAGTACGCTATTAACTATTAACGTACCTGTCTCTTCCGAAACGAATGAGTACGAGAGTCAGAGCAGAGCTACCATCGATAACCTCGAGTCT
+
CBBB?B>B@A?999@BAAABBCAAA=BB@?@CAB;<;:9BBCCB:858@=@=ACBBBCCD5B@CFFCCEJBCCC=BA;;;;;*;C>B4;;;60@A>00/9:<=@A>@>ABHECD@B<:8CBDCDCCBDCAAA@AAAB=@@@@BBBB?B@CAA?ACCCCBAB>BBBBCDCBB?BBA?AAAA@9===9::::::%9;:9=8>;;?@:98:8A??;???ADBB?BCBBBCB?A?@@@<ACC@BBBBCBBBBCBBBBBBBBAAABABBAB?B99:C:97:@BBBBB@@>
@ATNG8:03838:05192
GATGGTAGGACGAGCGTCTGAGAGGTACTCATTCGTTTCGGAAGAGACAGGTACGTTAATAGTTAATAGCGTACTTCTTTTTCTTGCTTTCGTGGTATTCTTGCTAGTTACACTAGCCTTCCTTACTGCGCTTCGATTGTGTGCGTACTGCTGCAATATTGTTAACGTGAGTCTTGTAAAACCTTCTTTTTACGTTTACTCTCGTGTTAAAAATCTGAATTCTTCTAGAGTTCCTGATCTTCTGGATACACTCATGTGCACCTACCATCGATAACCTCGAGTCT
+
BACC<BBC?CBBBA@@BB@@@BCC@CCCCCAA?ACDD<BB?C?BBDDDBB?BCCBC?B?BCCC?C@CDCCBCBCC@CCCCC1@@=@BBC=CCBB@BBB?BC:;;BCBC@CCCCBBBC@C@C?C@CCCCCCBC@CCCC?DCCBBBBBCCEDCB@@@@CDD?DC?C=?@DDDDCCD@BBBBB9B?B?AAAAA1ACCCD=CCCFDCCBBB?BBAB2BBBCC@C@CC@BBACDCC?B>CDDCBB?BCC@CCCCCBBBCC@AABBB?@@@?A:::@??<?@BDDCCC?>
@ATNG8:03842:05184
GATGGTAGCTCGCTGATGATATCTCCAGAAGATCAGGAACTCTAGAAGAATTCAGATTTTTAACACGAGAGTAAACGTAAAAAGATGGTTTTACAAGACTCACGTTAACAATATTGCAGCAGTACGCACACAATCGAAGCGCAGTAAGGATGGCTAGTGTAACTAGCAAGAATACCAGAAAGCAAGAAAAAGAAGTACGCTATTAACTATTAACGTACCTGTCTCTTCCGAAACGAATGAGTACGAGAGAGCACACGTGTCTACCATCGATAACCTCGAGTCT
+
BCBB?BCBBDCDCBBBEEDCCCCBB@ACCACBBB::6;?BBCCDDC@CB?C?CBA@@CCC3C?DAAAAABBBBC;<<;;;;;*;ABB2;;;.9CC=CAAABBCCC?C@CB?BBB?BCBAB:;;CCHDDCB;;7;@@@?CBBBBBBA=B=@997;BCCCBBD@BBBAAA?AA?BDB>BCCD>CCD@BBBBA1AA?B::<DCCCB>A=??AA?B?AACEE?BBBBBCC@D@CCC=BBB@???CCCCAA><>AA>>@CDBABBB??;=@00/<::5969==?<;//
@ATNG8:03845:05216
GATGGTAGCATCATGCATATCTCACCAGAAGATCAGGAACTCTAGAAGAATTCAGATTTTTAACACGAGAGTAAACGTAAAAAGAAGGTTTTACAAGACTCACGTTAACAATATTGCAGCAGTACGCACACAATCGAAGCGCAGTAAGGATGGCTAGTGTAACTAGCAAGAATACCACGAAAGCAAGAAAAAGAAGTACGCTATTAACTATTAACGTACCTGTCTCTTCCGAAACGAATGAGTACTATGTAGAGCTCTATACTACCATCGATAACCTCGAGTCT
+
BBBB?BB@@@@BCAABCCCCCCB@@=@CB?CBA@??=@?BCBBCCA>AA?C?CBCBBAAA+B@BCCCCBA@ABE>BB@@@@@0@D?E<ABA9ABCABBBCCCCBB@B@BB@BBD?BCAAADDDECCBBBCBB@CCBB?BBBBBCCB?CAE@@?@BBBCCCD@CDCCBB?BB@BCC?CBBCD<???<?DCEC2BB?BCCCCCCBB<?<>>>>9=:=ADCC@CCBBBBB>A?ACD>DCA?ABBBBBBACCCBABBCCBBBCD:88>><@;;;???;?;==;;;@AA
@ATNG8:03852:05185
GATGGTAGTGTCAGTGCGCGTCGTCAGAAGATCAGGAACTCTAGAAGAATTCAGATTTTTAACACGAGAGTAAACGTAAAAAGAAGGTTTTACAAGACTCACGTTAACAATATTGCAGCAGTACGCACACAATCGAAGCGCAGTAAGGATGGCTAGTGTAACTAGCAAGAATACCACGAAAGCAAGAAAAAGAAGTACGCTATTAACTATTAACGTACCTGTTTCTTCCGAAACGAATGAGTACACATCGTCGTGTCGTGCTACCATCGATAACCTCGAGTCT
+
@@@@;>;?@A<=>CBBCCIBB<BB@ABB?CCCDCDAC:;;C;;9?:::69>=?<77777'75<>@BA@@>899+9<?ABCC5BB>B5;;;-;@@;@C;;;CCAB@B@CBACCC?BBCCBCDDCCCDEAA@C@DCBB@BBBBCC@?<@<@>@<@AABBBCC@DDCAAB@BC=??B999BBB>BBB?BBCCC3CD?BBBBBBB@A<>;===D=D=BBBBB@BBBB=CFAF?BBB<@AC8::BCAABBBBBBCCBBBBBBBBBBBBE@A0//9997;6;778A>>>
@ATNG8:03863:05174
GATGGTAGCAGACGTGACAGAGCGCCAGAAGATCAGGAACTCTAGAAGAATTCAGATTTTTAACATGAGAGTAAACGTAAAAAGAAGGTTTTACAAGACTCACGTTAACAATATTGCAGCAGTACGCACACAATCGAAGCGCAGTAAGGATGGCTAGTGTAACTAGCAAGAATACCACGAAAGCAAGAAAAAGAAGTACGCTATTAACTATTAACGTACCTGTCTCTTCCGAAACGAATGAGTACGTGTGCGACGTGTCTCCTACCATCGATAACCTCGAGTCT
+
B==E@BBBBBBCB:;6ADCCCCCCC@CDD@CCBBAB@C@CAAAAAA=AA?A?BBBBBBBB3B@BAABCBA@BBD=>997999+:C<A8?=<+899.3<=ABBA;:7:<@B:>>B:==?;:;=>@@@B??>==:>BAA=@@@A???A<>;>>A>ACAB@@@A=@@9<AD@BB@BB@<@>888(299669969)9A4>?@@>>>CB=B<@?:;5;8<>A@@<@B>>>>C<@;?ED:@8859@?=<<<:::==@@@@@@>>=??>A@@;?667=:9396<>?AA>>>
@ATNG8:03865:05207
GATGGTAGAGAGATGTAGCGCACCCAGAAGATCAGGAACTCTAGAAGAATTCAGATTTTTAACACGAGAGTAAACGTAAAAAGAAGGTTTTACAAGACTCACGTTAACAATATTGCAGCAGTACGCACACAATCGAAGCGCAGTAAGGATGGCTAGTGTAACTAGCAAGAATACCACGAAAGCAAGAAAAAGAAGTACGCTATTAACTATTAACGTACCTGTCTCTTCCGAAACGAATGAGTACTGCGTCTCACTCTCGCCTACCATCGATAACCTCGAGTCT
+
A@?B<;;?CCCCCCCCBCCCCCCD?CCC@CCCBBB>@=B@AACCB?BC@D@A@@?BDDC3C?CCBBCBBB?>>7>ABCDED5BB?B=BBB9BCEACBABCCDCDAD@BB@BBB@BBBBBBBBDCCCDDCCC?BB::8<BBBCCA?=@@C;;;<CBBCCCC@AAA???@CD@CBB?BBBCD>B??<?@@@A2AC@C>>>BCCCA:A<@@?@;>:>>BBB@BBBCBCC@C@CDD=CCC?AAACCCCCABBCBBBBBBCCBCC?CCC@B9::A:9399??A@A???
@ATNG8:03868:05208
GATGGTAGCTCTGCTCTGACTCTCGTACTCATTCGTTCGAAGAGACAGGTACGTTAATAGTTAATAGCGTACTTCTTTTTCTTGCTTTCGTGGTATTCTTGCTAGTTACACTAGCCATCCTTACTGCGCTTCGATTGTGTGCGTACTGCTGCAATATTGTTAACGTGAGTCTTGTAAAACCTTCTTTTTACGTTTACTCTCGTGTTAAAAATCTGAATTCTTCTAGAGTTCCTGATCTTCTGGGTGCGCTACAGTCTCTCTACCATCGATAACCTCGAGTCT
+
CCCB?BCCBBBCCCCCCCCCCCBBBCCCDDBB>ADB?BCBGCCBBBCCBGEECC@C@CBBB@C@CCCCDDDCC@CDEHH5BB=A@@@;@BBB=A@>;@B=@@ABBC@DCCDCCCG@CBC@C@CCCCCBBB?BBBC?BBFCBBCBCDBBCBAAB?CCC?CC?C<?@BBCDDBA;@;;;;.;>C>;;;;;*;CCCD>CBBCCCGAAA?CBBB2BCDBB@C@CC@CBBCCCD@D@CCCBBB>A@AB<BBBCFDCCBCCCCCBBBDD?B?@@>::6;?ACCBBAAA
@ATNG8:03869:05199
GATGGTAGATATATGCACGCTCTACCAGAAGATCAGGAACTCTAGAAGAATTCAGATTTTTAACACGAGAGTAAACGTAAAAAGAAGGTTTTACAAGACTCACGTTAACAATATTGCAGCAGTACGCACACAATCGAAGCGCAGTAAGGATGGCTAGTGTAACTAGCAAGAATACCACGAAAAGCAAGAAAAAAGAAGTACGCTATTAACTATTAACGTACCTGTCTCTTCCGAAACGAATGAGTACTGTATCTATGTGTGTGCTACCATCGATAACCTCGAGTCT
+
@@CC;CBBBBDDCABBCCDCCC@@@@CBC@BBA?@@=@;>ABAABA>AA8@9BCBCBCCC1=?BBABBBA@???8=9<<BAA0AA=A5;;;&:?@?BCECGJC?@;@=>@<@BC?CBBCCCCDBBCCCCCCC?CCCC@CCBA@@??<A@CCC@CCBBBBAA>ABCA??;::399928<???@69:9;999999%09590/0??AAB9897<=>.715;A@@<@A@AA?@9@9;;;09<?:ABBCCCCBBBBBBAAABAABB>>>BBC?BA>>A;;6;=;;;=@///
@ATNG8:03829:05258
GATGGTAGTACATGATAGACGACACCAGAAGATCAGGAACTCTAGAAGGATTCAGATTTTTAACACGAGAGTAAACGTAAAAAGAAGGTTTTACAAGACTCACGTTAACAATATTGCAGCAGTACGCACACAATCGAAGCGCAGTAAGGATGGCTAGTGTAACTAGCAAGAATACCACGAAAGCAAGAAAAAGAAGTACGCTATTAACTATTAACGTACCTGTCTCTTCCGAAACGAATGAGTACGATGAGAGAGCTCTCTCTACCATCGATAACCTCGAGTCT
+
CCBB?BCCBCBF@AADEDDD;;;CD@CCCACGGBBB?A?AFFEDCC?C@@@=@AAAAAAB2B@GCCCCCDCABA>BDABBBB2AB?B8;;;6;EE?B;<<CCCCB@B@DD?BBB>BACCBBBBCABBCCCCC@CCCC?BBBCDDCC?C?CCC@CCCCCCBB@CCCBBA@CC=AAA?BCAA?8@?@:@A@AB3AC@B>>>CCBBB>B?BBCC<><>CCCBACDCCBBB?C@CCC=BBB@BBCCBCBBC>>>BBBBDABBBBBBBBB@C888?>=8>99==>A:::
@ATNG8:03837:05261
GATGGTAGCTCGCTGATGATATCTCCATAAGATCAGGAACTCTAGAAGAATTCAGATTTTTAACACGAGAGTAAACGTAAAAAGAAGGTTTTACAAGACTCACGTTAACAATATTGCAGCAGTACGCACACAATCGAAGCGCAGTAAGGATGGCTAGTGTAACTAGCAAGAATACCACGAAAGCAAGAAAAAGAAGTATGCTATTAACTATTAACGTACCTGTCTCTTCCGAAACGAATGAGTACATAGATATACTTATAGCTACCATCGATAACCTCGAGTCT
+
ACAB@BBCCC;;6;B@DCBBBCC::79;B=BCCCBB?B?BBCCBAA?CC?B?BBA????=.?<@BABA@A?;;;3;;;9555$5;6;.555&555.5969@=??B?B?@A<@@A>AABBCCCGDCCDCDCCC>BBCE=@?BCBBBB?B?B@@=@BBBC?@@@CCCAAA?AA>ABB?BCDCC=@>>499CCC3CB?BBBCC@@>>;>=A=>=<@<=;@@A>@AB???@=A;>?=6<9949@@@AAABBBBAAAABBB=A??BBA>>5:888>==:==A@A@@@@@
@ATNG8:03840:05265
GATGGTAGGCGTGTGAGAGTCTGCCCAGAAGATCAGGAACTCTAGAAGAATTCAGATTTTTAACACGAGAGTAAACGTAAAAAGAAGGTTTTACAAGACTCACGTTAACAATATTGCAGCAGTACGCACACAATCGAAGCGCAGTAAGGATGGCTAGTGTAACTAGCAAGAATACCACGAAAGCAAGAAAAAGAAGTACGCTATTAACTATTAACGTACCTGTCTCTTCCGAAACGAATGAGTACGTGTGCGACGTGTCTCCTACCATCGATAACCTCGAGTCT
+
A@AA>BAB=BBBBCECCCDCCCCCD>CCD@CCCDBB@B@CCCCCCC?@@=@=@BB@@@@@0@?BBCCBCBBBBA<@A=====.<?;@8???5?AA?BBCCBAABB@A=>>;>=<6<><>=>??A?>>@A>>@=AAAA;99;AAA886:=A>B>@CCBBACC?AACAAA<AB>BBC=??>==8>><9===<=+;;5;AABA>>>@;>:>@@@;A=AA<<=;@@@A;=;;A=AAA9AA@=@AAA>>?BBBBAAAB@@BA@@>=:>?A;A677A7607::::@@==>
@ATNG8:03846:05261
GATGGTAGTCTCAGATAGTCTATAGTACTCATTCGTTTCGGAAGAGACAGGTACGTTAATAGTTAATAGCTGTACTTCTTTTTCTTGCTTTCGTGTTATTCTTGCTAGTTACACTAGCCATCCTTACTGCGCTTCGATTGTGTGCGTACTGCTGCAATATTGTTAACGTGAGTCTTGTAAAACCTTCTTTTACGTTTACTCTCGTGTTAAAATCTGAATTCTTCTAGAGTTCCTGATCTTCTGGTCTCTCTCTCACGCACTACCATCGATAACCTCGAGTCT
+
88::5;:=AA@;;@CCACBAADDAABCBB@;;.9@@A<@A=A@CBBCBB@=B@;;<5>5>A?A><00/;////777)/4:::'44.5<<<277---(--(-81668934.4:99::<B?BBB?B?CBBBBB;;9;@@E:;=EGCCC;;;;;;;9>=:9945::8<.44999;;=>:=<;;<05.575555&599<=4<<@999??==:>==0=999616<>B=A@:99?@=A?B@@@?A@@@B?@?>>99::9:99><<000;8;;>==9;0505<<<<<<=
@ATNG8:03848:05238
GATGGTAGACATATCGTACTCTCTGTACTCATTCGTTTCGGAAGAGACAGGTACGTTAATAGTTAATAGCGTACTTCTTTTTCTTGCTTTCGTGGTATTCTTGCTAGTTACACTAGCCATCCTTACTGCGCTTCGATTGTGTGCGTACTGCTGCAATATTGTTAACGTGAGTCTTGTAAAACCTTCTTTTTACGTTTACTCTCGTGTTAAAAATCTGAATTCTTCTAGAGTTCCTGATCTTCTGTGTCGTCTATCATGTACTACCATCGATAACCTCGAGTCT
+
ABCC@CCBBBDBBCBBBCCDJBBBCDDCCB@A?@BBD>BB?B@BBBACCC?CBBBB?B?BBBB>B?A@@CCCDAA>ABB=B+BC@CA==2=????CBC?CE????BCB?B>@?AAAA;A@A<A<AA>>=><>=AAAA;@??>>>?AAA@@@?@@@=====@@<@<@@@AAAAAA=>==AC;C<A<???@?.?A;;;+//8///:9:>=BCCB/?>??A<B;@?=DAA??@@;@<@@A==@///=;;;CC?;::AABA@?>>AAA<==99;////5;;;;@><;
@ATNG8:03848:05258
GATGGTAGACATATCGTACTCTCTGTACTCATTCGTTTCGGAAGAGACAGGTACGTTAATAGTTAATAGCGTACTTCTTTTTCTTGCTTCGTGGTATTCTTGCTAGTTACACTAGCCATCCTTACTGCGCTTCGATTGTGTGCGTACTGCTGCAATATTGTTAACGTGAGTCTTGTAAAACCTTCTTTTTACGTTTACTCTCGTGTTAAAAATCTGAATTCTTCTAGAGTTCCTGATCTTCTGGGCTGCGCTGATATGCGCTACCATCGATAACCTCGAGTCT
+
BBCD@BCCCCCBBBCDFEFDDCCCB@@@>@;;8;BBB=A@?@ACCDBCBC@BBABA?B=?@BF@B?BBBAAAB8>68::9:)8<3=85,29==6A@B?DC9998??@=BA???>==88888=<AA;;;???<@@AA588?>888???@BB???@;===8=>8=:>AABBBA==9999>@2@<A======.=C===6:;;///::;@8::::*9///96=1::;AAA@@>?<?<??:;;@:9:=@6=///6667///=;=<@;;;8=;::???6;7;>>:===7
@ATNG8:03850:05247
GATGGTAGTATAGAGCTCTACATAGTACTCATTCGTTTCGGAAGAGACAGGTACGTTAATAGTTAATAGCGTACTTCTTTTTCTTGCTTTCGTGGTATTCTTGCTAGTTACACTAGCCATCCTTACTGCGCTTCGATTGTGTGCGTACTGCTGCAATATTGTTAACGTGAGTCTTGTAAAACCTTCTTTTTACGTTTACTCTCGTGTTAAAAATCTGAATTCTTCTAGAGTTCCTGATCTTCTGGTATACACACTCGCTCGCTACCATCGATAACCTCGAGTCT
+
BBCC@CDC@@@CCCDCB@CCCDDBBBCCCCBB?BDDD>CC?B?BBCCBBB?BBBBB@C?AAAB@C@CBABBBB=C6>?A=?+CF>B::9/5AAB?C??;?C4:9?B@@?BCA@>>>@;?>>0536AAAA>>><A@@@<@@A>=>=A@@@ADA=<=<===<AB<@;?AAAAA@@@<A@A@A5?;>:>==>=/:=666)------9<<@;?DDC/A<=>A<@<>>;>>>A@AA;@;@?AAAA8==A<@@@@@@@>>AAAAAAA@@==:><>A@>>9=9>>>>>AAA
@ATNG8:03856:05221
GATGGTAGACATATCGTACTCTCTGTACTCATTCGTTTCGGAAGAGACAGGTACGTTAATAGTTAATAGCGTACTTCTTTTTCTTGCTTTCGTGGTATTCTTGCTAGTTACACTAGCCATCCTTACTGCGCTTCGATTGTGTGCGTACTGCTGCAATATTGTTAACGTGAGCCTTGTAAAACCTTCTTTTTACGTTTACTCTCGTGTTAAAAATCTGAATTCTTCTAGAGTTCCTGATCTTCTGGATAGCGACGCGATATACTACCATCGATAACCTCGAGTCT
+
CCBB?BCCBBBDDBBBBCCCEBBBCDCCCBBB@CCCD<AA@D@CACCCAB>ACCCC>A>AABB>B?BAACDDD@B?BBBBB1BB=A978,7????CCC@DC<?>@CDC?B?AAA???:??@:@;AA>>>===9>AAA7;;>>>>>AAAAAA=>>@<@@@<@A=A<?@?AA@@:>:>??BB6@7;5;==<<.=A;;;,//8///<<<A<ACCD/A===@=A=AA=D@@@???<A<AAAAAB;???;?@@@AAAA<==@@??>;;=?;>>>>?774847<?@@@@>
@ATNG8:03857:05258
GATGGTAGCAGACGTGACAGAGCGCCAGAAGATCAGGAACTCTAGAAGAATTCAGATTTTTAACACGAGAGTAAACGTAAAAGAAGGTTTTACAAGACTCACGTTTAACAATATTGCAGCAGTACGCACACAATCGAAGCGCAGTAAGGATGGCTAGTGTAACTAGCAAGAATAACCACGAAAGCAAGAAAAAGAAGTTACGCTATTAACTACTTAACGTACCTGTCTCTTCCGAAACGAATGAGTACGATGAGAGAGCTCTCTCTACCATCGATAACCTCGAGTCT
+
@@?C:CB==<;:;=666>@@FCCCC?CBB@BABB;;7;;>?@985?9===@<?@>97997$71;;9=<<73333(334555&5:6;5<<:+<;;6;==@@::999,98>B=A@@7:@@?BBACBBA@@A;;;2:?@?=@AABCBBC@C@C<<7;?@@A@??8==?>?@:;>500)05:6/77)3773/////$/60//(/699:53,20-----27044<<>:===<;;:38.333(3:;6:?:;=;;=;>?@@>=;8;88;<99552462226995:9=:655688
@ATNG8:03858:05229
GATGGTAGCAGACGTGACAGAGCGCCAGAAGATCAGGAACTCTAGAAGAATTCAGATTTTTAACACGAGAGTAAACGTAAAAAGAAGGTTTTACAAGACTCACGTTAACAATATTGCAGCAGTACGCACACAATCGAAGCGCAGTAAGGATGGCTAGTGTAACTAGCAAGAATACCACGAAAGCAAGAAAAAGAAGTACGCTATTAACTATTAACGTACCTGTCTCTTCCGAAACGAATGAGTACCTCTCAGACGCTCGTCCTACCATCGATAACCTCGAGTCT
+
DCBA?BBBCCCCCCBBBCBCECCCC@BBC?CDCCBB?B?AACCAA?=AA?A=ABB?>>??2?>ABBBBCCBBBA9@@:;;;;*;C@C5;;;7;EDFBBBCDDCBB?B?CC@DAA?BCABBCCCDBBCCBCBB?@@@A?BBCBCCAC?C@F::;;BCDDCAA?BCCAA@?CC?CBD=AAEEE>@??=?CDDC/AA?AAAAAAAAD;@<@???5;7;?EEG@A@BAABB@B@BBB>BCC=AABBBBB?BBBBCCCDCCC>>@@<@@@9>877<66168<=?@@>==
@ATNG8:03864:05231
GATGGTAGAGAGACTGTAGCGCACCCAGAAGATCAGGAACTCTAGAAGAATTCAGATTTTTAACACGAGAGTAAACGTAAAAAGAAGGTTTTACAAGACTCACGTTAACAATATTGCAGCAGTACGCACACAATCGAAGCGCAGTAAGGATGGCTAGTGTAACTAGCAAGAATTCCACGAAAGCAAGAAAAAGAAGTACGCTATTAACTATTAACGTACCTGTCTCTTCCGAAACGAATGAGTACTATGTAGAGCTCTATACTACCATCGATAACCTCGAGTCT
+
:5;;7;CCCBBB@A@A;<<<<==BB:ABB@BBAA;;6:=@@B??;<49969477333333$3499:433;;88;3<>:9999$4939.555&5994;;;;<@<5909=@@>AAA=@A@?@BBCCIGCCCAA@@C;;;?CBBCCBBB?C?C@@>ADBBAABB?CAA??@?BB?B<>;>CBBB=@A@<@@@@A2AB?BCBBBEBB>:=8==8818===BBC@EDBBBCB?B99:C=???=???AABBBBACCCCBBBAA=>;;:>>@:?988?>?:?8==;;:?><
@ATNG8:03823:05272
GATGGTAGTAGTACACTAGTCATACCAGAAGATCAGGAACTCTAGAGGAATTCAGATTTTTAACACGAGAGTAAACGTAAAAAGAAGGTTTTACAAGACTCACGTTAACAATATTGCAGCAGTACGCACACAATCGAAGCGCAGTAAGGATGGCTAGTGTAACTAGCAAGAATACCACGAAAGCAAGAAAAAGAAGTACGCTATTAACTATTAACGTACCTGTCTCTTCCGAAACGAATGAGTACGTGTGACGTACGTGAGCTACCATCGATAACCTCGAGTCT
+
@BBB>BBCBCCCCBBBDEFDEBBCBACBD?CEBBBD@E@CCCCCBBB@CAJAD@@@AAAA2AADDCCCCCC?>=5;=:;;;;*;B>B5;;;6;BB>CCFDDCCCC@C@BB@BCC@CBBBBBCCDDCCBBBBB@CBCB?A@AABBBB?F@E?@>@CCDCCDD?BABBBB@BB>A@@=@A@@@:AAA>BCDCC2CC?BAAACCCDD;@9=>AA<><>ABBB@BBAAADD?B?BBB=CCC?BBCCBBBBBABBCCCCCABABBCCABB@C888AA@>B@BBCB>>@@
@ATNG8:03827:05292
GATGGTAGCGCACACATAGATACAGTACTCATTCGTTTCGGAAGAGACAGGTACGTTAATAGTTAATAGCGTACTTCTTTTTCTTGCTTTCGTGGTATTCTTGCTAGTTACACTAGCCATCCTTACTGCGCTTCGATTGTGTGCGTACTGCTGCAATATTGTTAACGTGAGTCTTGTAAAACCTTCTTTTTACGTTTACTCTCGTGTTAAAAATCTGAATTCTTCTAGAGTTCCTGATCTTCTGGACGACGCGCACTGACACTACCATCGATAACCTCGAGTCT
+
A@CE@DCBBBBBCCBCCDCDCCCBBBDCCCBA@BBCC=CC@B?BFDDGCC>CDDDD@G?DBCC@D@DDCC@@?CC?BBBBC5CE?CBDC>BACB?BCC@CD;;;AFCC@BCCCCCCC@BBB@C@CBBCCCCC>CC999:CCCDCCDCCBBCEBBB?BCD?CB?B?BBCCCCCCC@BCCCC;B?B@BCCCC5CCCCC=BACCFFCCCF@CCCC5CBBBC>B?BC@CCDCCBA?B@CBBCBB?BBBADCABABCCCCBBBCDDCCBB?B9::@::7:@CCCDDAA@
@ATNG8:03830:05306
GATGGTAGTGATACAGATCAGACACCAGAAGATCAGGAACTCTAGAAGAATTCAGATTTTTAACACGAGAGTAAACGTAAAAAGAAGGTTTTACAAGACTCACGTTAACAATATTGCAGCAGTACGCACACAATCGAAGCGCAGTAAGGATGGCTAGTGTAACTAGCAAGAATACCACGAAAGCAAGAAAAAGAAGTACGCTATTAACTATTAACGTACCTGTCCCTTCCGAAACGAATGAGTACGATGAGAGAGCTCTCTCTACCATCGATAACCTCGAGTCT
+
BBCE@CCBBDECCCCCCICCCCCBB@BCG@BBB@:<699BBCCCCA>BC?B?BBCBBBAA+7.8?A>?>BBBBB>??@BBBB2AC@A5;;;-;CC@BBDBBBB;;7;>AA>BCC@BCCCDDDCCCBBBBBBBAAA@B@BBCC@@@B>B?BAB?BCBCCCDC?AACCAA=??<?@B<??AAA;A@@;====?.=A?B??@CBBB@8;7;@@@;?;?@B@A=AC@@@;@<@?A@@9@9;59::@@BCCBB::9BCCAAABEBBA@AC?BB???;:5:9777==>;;
@ATNG8:03833:05315
GATGGTAGTACATGATAGACGACACCAGAAGATCAGGAACTCTAGAAGAATTCAGATTTTTAACACGAGAGTAAACGTAAAAGGAAGGTTTTACAAGACTCACGTTAACAATATTGCAGCAGTACGCACACAATCGAAGCGCAGTAAGGATGGCTAGTGTAACTAGCAAGAATACCACGAAAGCAAGAAAAAGAAGTACGCTATTAACTATTAACGTACCTGTCTCTTCCGAAACGAATGAGTACCTCTCAGACGCTCGTCCTACCATCGATAACCTCGAGTCT
+
CCAB;66BCDDCCCA?@@CB;;6555;;;4999555.5.5<:999:544.4533444444$57<;@@CHDCCBB>BBABBB;C@C@C@CCC;CCDADBBBCDDBC?B@CD@CCB@CCBBAAAADCCCBBBCC@CCAA>BCBABA;;:;?CCCACCCCCDBB?BDDBBA@CC?::8<>>===8@@>;>@@@@2@C@CCBCCCCBB>A>ABBC?B?CBCCD@CCBBBDEAB?BED>CA@>@BDCCBC?CCBCA@ACCCBBBBB=@?A>B=<<@<<;>?@AA@@<==
@ATNG8:03835:05292
GATGGTAGTATCTGCACACTCTGTCCAGAAGATCAGGAACTCTAGAAGAATTCAGATTTTTAACACGAGAGTAAACGTAAAAAGAAGGTTTTACAAGACTCACGTTAATAATATTGCAGCAGTACGCACACAATCGAAGCGCAGTAAGGATGGCTAGTGTAACTAGCAAGAATACCACGAAAGCAAGAAAAAAGAAGTACGCTATTAACTATTAACGTACCTGTCTCTTCCGAAACGAATGAGTACGAGAGAGCACACGTGTCTACCATCGATAACCTCGAGTCT
+
@==>;@>;;;;;;;;?==>??@=BBABBAABB@A;;49;??CCDDD@@@>??B???AAAA2A?AAABCDBAACC<AABABBB2AC@A5;;;.;@C>BABA@@B@A>@GBB?BBB?ABA9:9@@ABCCCBCGCADA@A@BBBCDCCC@C@B;;;;CBCCBBC@AAAB??<?A?ABA>A@@@>8::9999:9::%:313;8=<;>?;0/0.57;(/)..0;=;BCBBCCC?A?:;;08<<8>@BABBECCECBC:9:ABA???AAA@>9>00/;99599=????;;;
@ATNG8:03836:05285
GATGGTAGGTGCACATGAGTGTATCCAGAAGATCAGGAACTCTAGAAGAATTCAGATTTTTAACACGAGAGTAAACGTAAAAAGAAGGTTTTACAAGACTCACGTTAACAATATTGCAGCAGTACGCACACAATCGAAGCGCAGTAAGGATGGCTAGTGTAACTAGCAAGAATACCACGAAGCAAGAAAAAGAAGTACGCTATTAACTATTAACGTACCTGTCTCTTCCGAAACGAATGAGTACCTCTCAGACGCTCGTCCTACCATCGATAACCTCGAGTCT
+
55>?8<<C?B;;:CCCCCICCCCCB?B@@>@BCBBB?C@AAAA@AA=?@<@=@;;:::::'93>>BBB@BB9:;,9=;:9:9$9<492555&5993;@=A@AB@@:<;00,0==,00A@BBBBBBBAAAB@@:@A;;500000//7174:55.5?5:;BBD@CCBBA@=::6:@@>BBBD@897>@?ABB1@A@CC@?:999<9?9@B>@<A<A<9967556;;@?<D@CCB9=;92944>>=C8A8897773<999>=;;??>;<///9680204...6635
@ATNG8:03837:05317
GATGGTAGCTCACGTACGTCACACGTACTCATTCGTTTCGGAAGAGACAGGTACGTTAATAGTTAATAGCGTACTTCTTTTTCTTAGCTTTCGTGGTATTCTTGCTAGTTACACTAGCCATCCTTACTGCGCTTCGATTGTGTGCGTACTGCTGCAATATTGTTAACGTGAGTCTTGTAAAACCTTCTTTTTACGTTTACTCTCGTGTTAAAATCTTGAATTCTTCTAGAGTTCCTGATCTTCTGGAGATACACATGATACTCTACCATCGATAACCTCGAGCTCT
+
;<GC@CCBBBC@AACCCDBCBB::;CCBBC@A;A@@A8AA=A<@BCCA@A<@@A@B?A6;:A@>A@CBFCBBBBB@?@@?>,00)/////(/::<7<<8062),,,5,,(,668:@<=7<B<<><@>>=>;;;5;AAA<AA@>>>?@B;;;>>8883:7717>9>;?A@:85855.22999.92:177696'79//.'......9655+222&228355/50554977555:5;3587533)..3278;9<<;:::>A=>>@>>>?;>=>=?AB7:7:?>=:;:;:
@ATNG8:03838:05288
GATGGTAGTGCGTGGAGAGAGACCCAGAAGATCAGGAACTCTAGAAGAATTCAGATTTTTAACACGAGAGTAAACGTAAAAAGAAGGTTTTACAAGACTCACGTTAACAATATTGCAGCAGTACGCACACAATCGAAGCGCAGTAAGGATGGCTAGTGTAACTAGCAAGAATACCACGAAAGCAAGAAAAAGAAGTACGCTATTAACTATTAACGTACCTGTCTCTTCCGAAACGAATGAGTACTATAGACTATCTGAGACTGCCAAGGCACACAGGGGATAGG
+
CBCC?C=BCDCCCC@CDDCBBBDD>DCC?CFCDAA?AACDCCCCC@BB?B@DDCBBBBB3C?BBBBCBCB???:?BBCEDD3CC@C7;;;6;DCAGCCCCCCBB@BACB@BBC?CACCCCCCBCBCCBBBC?CBBA?BBAABB@?<@?CBA?BBBCCAAA@AACCCC?AB?BBC?BB???8?@@;99999.9A?DBBBBBB@><><>@@@9=9=@BBB@BCBBBCC?B?ACC>CAA>ABBCBBCAABCCBA@ACCBBAABCCCC?C?B?BBBCCBBBB8BBCBC
@ATNG8:03839:05286
GATGGTAGTGTCATATGAGAGTGTGTACTCATTTCGTTTCGGAAGAGACAGGTACGTTAATAGTTAATAGCGTACTTCTTTTTCTTGCTTTCGTGGTATTCTTGCTAGTTACACTAGCCATCCTTACTGCGCTTTCGATTGTGTGCGTACTGCTGCAATATTGTTAACGTGAGTCTTGTAAACCTTCTTTTTACGTTTACTCTCGTTGTTTAAAAATCTGAATTCTTCTAGAGTTTCCTGATCTTCTGGTATGACTAGTGTACTACTACCATCGATAACCTCGAGTCT
+
<;5646>>>A==>?>>CAA?@@@595944444:)44:;1990505=<<<<@8<<:::)/)/7;:)5.55555;;;=:>>>==(44.489909:<<255<7;;499955505>>>>@AA265:.5.599995/..(----(--88:<666;>=;;;;:5;:939:)/,/;:<;;;44.4444)47<5<=>>=+=;;;>4;>00///-(-.-(-888$-///94;6;;.55<99555)56;;;5667:<<75556::::;;;;;;=9;;66155/-5-,(,(,,,--//3
@ATNG8:03842:05291
GATGGTAGCTCTGACTCTGAGCTCTCGTACTACATTCGTTTTCGGAAGAGACAGGTACGTTAAATAGTTAAATAAGTCTGTACTTCTTTTTCTTGCTTTCGTGGTATTCTTGCTAGTTACACTAGCCATCCTTACTGCGCTTCGATTGTGTGCGTACTGCTGCAATATTGTTAACGTGAGTCTTGTAAAACCTTCTTTTTACGTTTACTCTCGTGTTAAAAATCTGAATTCTTCTAGAGTTCCTGATCTTCTGGCGCTCTGTCACGTCTGCTACCATCGATAACCTCGAGTCT
+
@>::.44444;5555997////:77//4/9/////5:/555&55.5.5559955.555;;.44)444:.55)44.444445<::543333$39-3388(////)//7)/3045<<<>:;>:;<5558=;;8<9=<<=4444.44//)/7/0/7//4:4333333288826816)//779999;.66===2=:@855555$5<9==3;995=44444.4444$488993:6;:544444337;045:33338898999=9994==??>>>55/885/0//6//)349333899<
@ATNG8:03842:05303
GATGGTATATCTGCACACTCTGTCCAGAAGATCAGGAACTCTAGAAGAATTCAGATTTTTAACACGAGAGTAAACGTAAAAAGAAGGTTTTACAAGACTCACGTTAACAATATTGCAGCAGTACGCACACAATCGAAGCGCAGTAAGGATGGCTAGTGTAACTAGCAAGAATACCACGAAAGCAAGAAAAAAGAAGTACGCTATTAACTATTAACGTACCTGTCTCTTCCGAAACGAATGAGTACATAGATATACGTATAGCTACCATCGATAACCTCGAGTCT
+
?:@A:==CGBBB;;:BCBBDCCDD@DAC?A9:>95.5.4<9:;::5::5:5:BBBCBCC3C?BBBBBAA@??=8=?@@BAA0<;8:?CCC7BBC@ECCCCCC::4;=;;6;AD?BBBBA@@BBBCCCCCA@<@B@A=@@@@@@@B@C>@@@=@CBDECCC>;;:@?@<9958<<;BBBBB:><?;99::::%:=;;?8>?>A98364769=3@9?@CAA>ABBBBCC?@<@@=5=00,0=@@BCCCAAACCCCAABDBA=@@@@=5;///6661616ABBA;;;
@ATNG8:03843:05313
GATGGTAGTCTCAGATAGCTATAGTACTCATCGTTTCGGAAGAGACAGGTTACGTTAATAGTTAATAGCGTACTTCTTTTTCTTGCTTTCGTGGTATTCTTGCTAGTTACACTAGCCATCCTTACTGCGCTTCGATTGTGTGCGTACTGCTTGCAATATTGTTAACGTGAGTCTTGTAAAACCTTCTTTTTACGTTTACTCTCGTGTTAAAAATCTGAATTCTTCTAGAGTTCCTGATCTTCTGGTCTACTACACTGTACTCTACCATCGATAACCTCGAGTCT
+
BA@@:B66;B@@BB;;:BB@AB:;;@>B::9CCCE=CC@D@CBAA@@@+0)0=::6A/96==7<=@@B>;A<=@7;;?>=*6626<=<4;??;8=>>9=@7999D>?=AACC@AAB?@@C@C@CCCCCCAA?ABDCAFCCCA@@.......(-8<:<00+5<6<3:::///<<<;999<@0:7@.59999(9=99@5?99999B>@?9>>>>,>??;;9;>CB>BBBBBAB?B?;;;AAA7<;B<B;<;BBCCDDCCCIE==;CB@B000B00,06@B@?@?CB
@ATNG8:03844:05296
GATGGTAGTGTGTCTCTGAGAGTAGTACTCATTCGTTTCGGAAGAGACAGGTACGTTAATAGTTAATAGCGTACTTCTTTTTTCTTGCTTTTCGTGGTTATTCTTGCTAGTTACACTAGCCATCCTTACTGCGCTTCGATTGTGTGCGTACTGCTGCAATATTGTTAACGTGAGTCTTGTAAAACCTTCTTTTTACGTTTACTCTCGTGTTAAAAATCTGAATTCTTCTAGAGTTCCTGATCTTCTGGACAGAGTGTGCAGATACTACCATCGATAACCTCGAGTCT
+
@@@B@CBBB@BCB;95696;AA@@@??AA?@@<@ABB<AA=A>ACCBCBC@CABBCAE@CCCE@B?BA@@><;9<8555599$59494555&5///)/)/94774565<=>:@CCCCA@A@AAA9;7;CACAGCB@BBCG@BBDDCCCBCCBBBBBCC@CCB?BC@C@DBBBCBBBB>A@??@3@=@;;;;;;*;AAA@;A;;;BBCBDCAFCCC5CABACAC@CC@CCCCC@@?@@CBBBBA<@@@<@CBBBCCAAABBBBCCBCCE@B@@@A@@;@;@@ACBBBB
@ATNG8:03847:05313
GATGGTAGTAGTACACTAGTCATACCAGAAGATCAGGAACTCTAGAAGAATTCAGATTTTTAACACGAGAGTAAACGTAAAAAGAGGTTTTACAAGACTCACGTTAACAATATTGCAGCAGTACGCACACAATCGAGCGCAGTAAGGATGGCTAGTGTAACTAGCAAGAATACCACGAAAGCAAGAAAAAGAAGTACGCTATTAACTATTAACGTACCTGTCTCTTCCGAAACGAAATGAGTACGTGTGACGTACGTGAGCTACCATCGATAACCTCGAGTCT
+
>=00)////;=;;;<666;<<9::<5;:<:===?@@<@<@@<<;==866258<::44444$48;::;>;?9;;<6<?/////$///)///&/795:>><<<</0)0+00*0//)/9;>>@@CCBCBBBA@@<BBABBA@@@@@?4;69BA<ABBBBABA<>>>7371732333,339993:88377373$3;17887<<<5/)/5////(.275==B?>B?;;B>;><:<;18333(3337788==<=8;;<<<555<<888;@<777<>===@7=>=<;9:7
@ATNG8:03820:05328
GATGGTAGGCGAGAGTGAGACGCAGTACTCATTCGTTTCGGAAGAGACAGGTACGTTAATAGTTAATAGCGTACTTCTTTTTCTTGCTTTCGTGGTATTTCTTGCTAGTTACACTAGCCATCCTTACTGCGCTTCGATTGTGTGCGTACTGCTGCAATATTGTTAACGTGAGTCTTGTAAAACCTTCTTTTTACGTTTACTCTCGTGTTAAAAATCTGAATTCTTCTAGAGTTCCTGATCTTCTGGTGTCGTCTATCATGTACTACCATCGATAACCTCGAGTCT
+
@5:58=::<?;:@AB?;?@BC>CCCBBAAB;:4:BDC?CCAF@CBBAAAA4:5::>7@<<<BC?B?A::9@333:6:====+<@6?9:9,7?=A4:7<;39:377337717888::B>;8885:29?>==>@@;>>;;5;===;<9;:???>::;;5;:::::5;5;;;C@@@>>;>>@GE5B;?<?@AAA/@ABBB9>>>===@@>>;;@>@,6///;5;6AA:>>@BBAB<B<???>>>;??@;???>A<<<<<9::>>>>BBD=B;;;===:==B9999/--
@ATNG8:03823:05346
GATGGTAGAGTACAGTGTAGTAGACCAGAAGATCAGGAACTCTAGAAGAATTCAGATTTTTAACACGAGAGTAAACGTAAAAAGAAGGTTTTACAAGATCACGTTAACAATATTGCAGCAGTACGCACACAATCGAAGCGCAGTAAGGATGGCTAGTGTAACTAGCAAGAATACCACGAAAGCAAGAAAAAAGAAGTACGCTATTAACTATTAACGTACCTGTCTCTTCCGAAACGAATGAGTACTCTCTCAGAGACACACTACCATCGATAACCTCGAGTCT
+
4<:<=@?;C666@EABBCCBB==>C?BAA=A;;;;;6;;@@@@:@A;@B>@>AA>?<BA?.;5733;:>>A8<;3;<@@AAA0@A=A;@@@7@BC@BBFBB000)0800*9AA<A@B==@@@CHCCCCCCB?BBBB=B;;;@@AA>BACCC@CDDCCAAA?BBBBCC?AA?AA?=??999,9>>:??KHDD'DD@CAAB??;??1836>>@;@=<=@A@?@@@CCA@=@>???9?BB8::BBABACCC???CCCCC:88>==8818@A>888=A<@>>=>888
@ATNG8:03829:05336
GATGGTAGCTCTGCTCTGACTCTCGTACTCATTCGTTTCGGAAGAGACAGGTACGTTAATAGTTAATAGCGTACTTCTTTTTCTTGCTTTCGTGGTATTCTTGCTAGTTACACTAGCCATCCTTACTGCGCTTCGATTTGTGCGTACTGCTGCAATATTGTTAACGTGAGTCTTGTAAAACCTTCTTTTTACGTTTACTCTCGTGTTAAAAATCTGAATTCTTCTAGAGTTCCTGATCTTCTGGGTCTACGCTCGTCGCGCTACCATCGATAACCTCGAGTCT
+
DBCC@CCCBBBBCCCCCCBCECDBBBCDCBAA?BCCC=BC@D?CCCCCCC?CCCCC@C@DDAA>A@DCCCDBBBC@BBCCC1BC@BBBD=CBBC@BCG@CB@@@@CCCACCDCCCBB?CBD?A?CDCCCBCC?BBBBD=BBBBBCBBCDCBBBB>BDD?DE?E>CCCBCCDCC@CCCCC;C?B?BBBBC5CHDFE<AACBBBCCCC@DDDD3C@@@C@C@BC@CCCCCBB?B@BBBCCB?BBCC>BBBBBCBDEA@AABBBBBB?AA@@A@@;@=ABBCCCBB
@ATNG8:03853:05344
GATGGTAGGCGACATACATACTCGCCAGAAGATCAGGAACTCTAGAAGAATTCAGATTTTTAACACGAGAGTAAACGTAAAAAGAAGGTTTTACAAGACTCACGTTAACAATATTGCAGCAGTACGCACACAATCGAAGCGCAGTAAGGATGGCTAGTGTAACTAGCAAGAATACCACGAAAGCAAGAAAAAGAAGTACGCTATTAACTATTAACGTACCTGTCTCTTCCGAAACTAATGAGTACAGAGAGTACGATATGTCTACCATCGATAACCTCGAGTCT
+
@;<C;>BB@B@A@BBBBCCCCDDBB?BCD@DDCCBA?A@CCCCDAA>AC@D?CBBBBBBB3B@CCCCCDBB@AA:AAAABBB2AC<@5;;;.;CDADCCCDCDBB?B?BB?BCC?BBABCBCCCCCCCBBBC@CCCC?CCCAAAAB?D@CBB?BBCCAABC@AA@@A@?CC@AAA999AA?8999;>>@@@2AB?B???BCBBA7;8;AAA7;7;?BBB?C@AABFD@B>ACD>BBB?BBBBBBBBAABBBCAABBBBA@@BBBB@B555;55/649AAAB@@?
@ATNG8:03862:05356
GATGGTAGCGCACACATAGATACAGTACTCATTCGTTTCGGAAGAGACAGGTACGTTAATAGTTAATAGCGTACTTCTTTTCTTGTCTTTCTGTGGTATTCTTGCTAGTTACACTAGCCATCCTTACTGCGCTTCGATTGTGTGCGTACTGCTGCAATATTGTTAACGTGAGTCTTGTAAAACCTTCTTTTTACGTTTACTCTCGTGTTAAAAATCTGAATTCTTCTAGAGTTCCTGATCTTCTGGCTCTCGTAGACAGATACTACCATCGATAACCTCGAGTCT
+
;5445:::@;;>>@CBCCCC>====<<<====9;<?@6=A7515;9<=CA?AC;:9@B=?@@@=@;@A@=<<:44.4444&4>38:::>/00/0>;?:B9=B8====@AAECCCGEAB?ACCAD@CCBBBCCDACCCC=@@AABBCCCCFCCAA@CADCD@DD?B=AAAAABCCC@CCCCC;B?A??@?@?,@@BBB=BBBBDCCBAA4;;;;*;@@@B@B@CG@CCCCCBB?B@DCCCCC?B@@=@ACBBCCCBBBCCBCCCCBC@C:::AA@=@=@??@AAAA
@ATNG8:03863:05320
GATGGTAGTATATGCGCGTCGCTATCCAGAAGATCAGGAACTCTAGAAGAATTCAGATTTTTAACACGAGAGTAAACGTAAAAAGAAGGTTTTACAAGACTCACGTTAACAATATTGCAGCAGTACGCACACAATCGAAGCGCAGTAAGGATGGCTAGTGTAACTAGCAAGAATACCACGAAAGCAAGAAAAAAGAAGTACGCTATTAACTATTAACGTACCTGTCTCTTCCGAAACGAATGAGTACTACTCTCAGAGACACACTACCATCGATAACCTCGAGTCT
+
CDBC?BBB@<;<///:<999===<>@<6969696>BB=C?BBCCGCC@AA7;6;AABBBBB3B=@@BBAA;::@?9:9;;;;;$557<7=>>0<<=8;;;?@?BAA:@9;;49?A;@ABBCAA@BB@AABBCD@@@?A=A?@@C@???B>A;:5:AAAABCE@C???BB?BB????;>::::,::938:::::%85+252878252251586929375:::3::<544=0/+/<:480/)/99688:B;;<C777B?==<>778==<899757771969778;:;8
@ATNG8:03863:05329
GATGGTAGTGTCATATGAGAGTGTGTACTCATTCGTTTCGGAAGAGACAGGTACGTTAATAGTTAATAGCGTACTTCTTTTTCTTGCTTTCGTGGTATTCTTGCTAGTTACACTAGCCATCCTTACTGCGCTTCGATTGTGTGCGTACTGCTGCAATATTGTTAACGTGAGTCTTGTAAAACCTTCTTTTTACGTTTACTCTCGTGTTAAAAATCTGAATTCTTCTAGAGTTCCTGATCTTCTGGAGATACACATGATACTCTACCATCGATAACCTCGAGTCT
+
CABC@CBCBCCCEBCCCCECCCCCDCCCDDBB@BCCE?CB@C?CCCCCCC@CCCBB@C@CCCC@C@BCCDCCCCC?CCCCC1BC?BABE>CBAB?BBC?BC>;:;CCD@BCDDCCCC@CCD?C?BCCCCCCC?AACC?@@GEDCBBCCCCCCBBB?CCD?CC?C@BBBBBBBEE?BAAA@8A=B=@@@@@1?CBBB>CBC@@@CBBB>BBBB2BAAAC@C@CC@BBBCC@@?A@BBBDBB?;:;?BCCCDCCBBBCCCCDDCCDD@A9:9C@?<@>BBBCCBAA
@ATNG8:03863:05333
GATGGTAGCGCATATCAGCGCAGCCCAGAAGATCAGGAACTCTAGAAGAATTCAGATTTTTAACACGAGAGTAAACGTAAAAAGAAGGTTTTACAAGACTCACGTTTAACAATATTGCAGCAGTACGCACACAATCGAAGCGCAGTAAGGATGGCTAGTGTAACTAGCAAGAATACCACGAAAAGCAAGAAAAAAGAAGTACGCTATTAACTATTAACGTACCTGTCTCTTCCGAAACGATGAGTACTGCGTCTCACTCTCGCCTACCATCGATAACCTCGAGTCT
+
A@@B?B;69;;@CDCDBBBBBCCDF>BCC@BBBCBB@BABCBCCCC<@@6939=??>>>>*;4;@@000>0007.77/////$/;6;4;;;0;>>8<>695<<;;;,::?@;BCC;9:CCD@@@CBBBBCAAAFCCCCABBBBBDCDADACAA?ABBBBBCCGBBC@AA@DD=A@@;>@9999-998/898989$9713833;==BA?A>@BDD>A?BBCBA?ABBBCCD@A=AA@9>0000@@CBBDDEFFBBBBBCGCCCD@CCD@C;<<BCC=@>?BBBBBBB
@ATNG8:03864:05345
GATGGTAGATACTCGCTGATACACCCAGAAGATCAGGAACTCTAGAACGATTCAGATTTTTAACACGAGAGTTAAACGTAAAAAGAAGGTTTTACAAGACTCACGCTTAACAATATCAGCAGTACGCACACAATCGAAGCGCAGTAAGGATGGCTAGTGTAACCTAGCAAGAATACCACGAAAGCAATGAAATAGAAGTACGCTATTAACTATTAACGTACCTGTCTCTTCCGAAACGAATGGAGTACTACTCTCAGAGACACACTACCATCGATACCTCGAGTCT
+
44993444;;;5559<;<;;665>>0954.44;<<<9<7:;;:=<<14443499455>==+>544<<544=<7;;29355:::'9:49.4;;+9;=556699<;555.5.5>.5666=<>;5559887////)/8885988433;;18494818?=;<;6:)0)/;99;6AB=A?:696---'---(--47.--.2,222299::;6:+//:;6;5::5558::8;;993833//(/994//(////355:;:?<558=999;55533)..--5/.-2222-..55
@ATNG8:03824:05371
GATAGTACATGATAGACGACACCAGAAGATCAGGAACTCTAGAAGAATTCAGATTTTTAACACGAGAGTAAACGTAAAAAGAAGGTTTTACAAGACTCACGTTAACAATATTGCAGCAGTACGCACACAATCGAAGCGCAGTAAGGATGGCTAGTGTAACTAGCAAGAATACCACGAAAGCAAGAAAAAGAAGTACGCTATTAACTATTAACGTACCCGTCTCTTCCGAAACGAATGAGTACTATGTAGAGCACACGTGTCTACCATCGATAACCTCGAGTCT
+
BBBBBBCDBBBBBCCCC9;;BBABCC@BBBD;;=;AECCCFBA?BD@C@AADDDDDD0D?DDDDAABCCDC>CB@A@@?0@A=B@CCC<CAB?ACCDBCB:;:;?CB@BBA;:;BCBBDCDCBBBBBBBAEGDC@BBBCAB@?>A@BBB@CCCCCCCC?BBD??@@DD@CAB?A@?>>7?>>;>@@@@2@A?A:9:AA??@?B?FCED>?<?BIHHE>CCBCCB@B?CCC>B@@>@@@BCCCBCCBBCBAA@BBBCCC@@@@@@;@000A@A=A:;?ABB???
@ATNG8:03826:05417
GATGGTAGGCGAGAGTGAGACGCAGTACTCATTCGTTTCGGAAGAGACAGGTACGTTAATAGTTAATAGCGTACTTCTTTTTCTTGCTTTCGTGGTATTCTTGCTAGTTACACTAGCCATCCTTACTGCGCTTCGATTGTGTGCGTACTGCTGCAATATTGTTAACGTGAGTCTTGTAAAACCTTCTTTTTACGTTTACTCTCGTGTTAAAAATCTTGAATTCTTCTAGAGTTCCTGATCTTCTGGATATGAGTGACTCGTGCTACCATCGATAACCTCGAGTCT
+
::>?9==C9=<ABBBCBCBA;69CCCCBCBA@=@BBC>DC@C@BBBCC@@=@@BBC@C=A?::399;?A??=@;A;88737$9>9<987(33387==;6>@0///99>6?BB:?A?;5:>@1818=<:;;==9>>==:=?AA;;;BBBBB888@@7;;B<AA<@<@>==>?=<>:<6666-66;*/-999,77799*-.8/..8>><47788'///)/75;4?@<@>>>@@B=A<>?==:;5:===B??>>;;;>@@@AA==///;6:777>77294-,,,2,,,
@ATNG8:03833:05419
GATTAGTATAGAGCTCTACATAGTACTCATTCGTTTCGGAAGAGACAGGTACGTTAATAGTTAATAGTGTACTTCTTTTTCTTGCTTTTCGTGGTATTCTTGCTAGTTACACTAGCCATCCTTACTGCGCTTCGATTGTGTGCGTACTGCTGCAATATTGTTAACGTGAGTCTTGTAAAACCTTCTTTTTACGTTTAACTCTCGTGTTTAAAAATCTGAATTCTTACTAGAGTTCCTGATCTTCTGGGCTGCGCTGATATGCGCTACCATCGATAACCTCGAGTCT
+
::<8AA@@@@@A@A@>??<<BCGIBBCBA@=@;;;09@<A:966<<<<<@A@???A=@?=?9==@@?BBBBCD?@>@@?2@>;@3333&397:)0/:7<?ACB@=A@<@?;?BBBB@>CC?B=AAA;;9?A<@AAA@::9DDFAABBCA@:99=3979989298;;;?@?@?C;<:===0=*/+/7;;;,;=222)-)-6---69/55.6AAA.A:;8>9>;>><>B@?>A881718889//+-339.7-//579:;9<52553333.3///7774A78888765-
@ATNG8:03835:05412
GATTAGTATAGAGCTCTACATAGTACTCATTCGTTTCGGAAGAGACAGGTACGTTAATAGTTAATAGCGTACTTCTTTTTCTTGCTTTCGTGGTATTCTTGCTAGTTACACTAGCCATCCTTACTGCGCTTCGATTGTGTGCGTACTGCTGCAATATTGTTAACGTGAGTCTTTGTAAAACCTCTTTTTACGTTTACTCTCGTGTTAAAAATCTTGAATTCTCTAGAGTTCCTTGATCTTCTGGATTGAGTGACTCGTGCTACCATCGATAACCTCGAGTCT
+
;5>9@@A>>=BCCB;;<<<<??@DDECCBB@CCCC;@@7:69CAAABC>@A@??=A=@@@A=A?AA@A?><?A=@B<;;+??;8<B=5=8=B>BBC?BB999AA=?:???>>>BB<@@A:=8===87888:>>==8=;<:///699:A997971777178;A;977/..5...'.5555)50522222$277793888555:88836666(225/3626....5552224905057666,..349<4//-----6333,,-66,3367;;A;A9>888=><;
@ATNG8:03838:05404
GATGGTAGACACGTGTGCTCTCTCGTACTCATTCGTTTCGGAAGAGACAGGTACGTTAATAGTTAATAGCGTACTTCTTTTTTCTTGCTTCGTGGTATTCTTGCTAGTTACACTAGCCATCCTTACTGCGCTTCGATTGTGTGCGTACTGCTGCAATATTGTTAACGTGAGTCTTGTAAAACCTTCTTTTTACGTCTACTCTCGTGTTAAAATCTGAATTCTTCTAGAGTTCCTGATCTTCTGGGTGTATCAGCGAGTATCTACCATCGATAACCTCGAGTCT
+
ABBB@DCBBBCDCCCBBCCCCBBCHBBBCDBB?B@@@8@A<A=ABBBCCC?BAAAA>A?BAAA?A>AABBCBBAA;998898#0;49000/::A>CBB?AA499:77;6;;;9=?9<49=>;?<?@@?>?;;5;>==5::==???==;;;;;;;;8===9=B<@<???EDD>;;57898:.8:@;????>.7765/////.;;=;:90655&227775;2882885777D=C=CDAA;;7;AAE9AA@@@?@;;;<<<///::=9??;::??<?<@@@?AAAA
@ATNG8:03841:05397
GATGGTAGCTCTGCTCTGACTCTCGTACTCATTCGTTTCGGAAGAGACAGGTACGTTTAATAGTTAATAGCGTAACTTCTTTTTGCTTTGCTTTCGTGGTATTTCTTGCTTAGTTACACTAGCCATCGTTACTGCGCTTCGATTGTGTGCGTACTGCTGCAATATTGTTAACGTGAGTCTTGTAAAAACCTTCTTTTTACGTTTACTTCTCGTGTTAAAAATCTGAATTCTTCTAGAGTTCCTGATCTTCTGGGTGCGCTACAGTCTCTCTACCATCGATAACCTCGAGTCT
+
;ACC?><@:::555;<<<;<<7//////77//)/99:(/439345555594999:;<0949544.579;;>=992//,/:;;;+//7;)//4;0999<79555)592///)/9;49;;;;5//29///:4///;;;>?196<<5:;@999=955999;;9955555::8=04444455559=<<<<<*<7<5;9:::$55<:<2:/.(-55---/)////$/5555.56<<75/////939299<=<<5::;;09:95555555555955<99469/=<00)/39778<=55
@ATNG8:03847:05388
GATGGTAGACATATCGTACTCTCTGTACTCTTTCGTTTCGGAAGAGACAGGTACGTTAATAGTTAATAGCGTACTTCTTTTTCTTGCTTTCGTGGTATTCTTGCTAGTTACACTAGCCATCCTTACTGCGCTTCGATTGTGTGCGTACTGCTGCAATATTGTTAACGTGAGTCTTGTAAAACCTTCTTTTTACGTTTACTCTCGTGTTAAAAAATCTGAATTCTTCTAGAGTTCCTGATCTTCTGGTGTCGTCTATCATGTACTACCATCGATAACCTCGAGTCT
+
CC@@?@CCCCDCCBBCBFCCCAABCCCCC@@@4@BBB6BC@C@BBBBBCCAECCBB@B?BBCD@C?AACCCCCAA:87879$:82;@@?6?;;:>AAC?BB@@@@BBB?BBBBCBAB>CBB>A?BAA@??A?;@@A@;A;;;;;=AAAAAA=>>>=>>>=BA;?;@???@@@@@:==?DD5A;@<AABAA/@@:::3;=<===>;==088888%8==>D=D9<=<AAAA@??;>;>AAB;:7;@B<==>@?;<;>@@AA===@??A=><<<>::5:<A>>>A;;:
@ATNG8:03848:05387
GATGGTAGTACATGATAGACGACACCAGAAGATCAGGAACTCTAGAAGAATTCAGATTTTTAACACGAGAGTAAACGTAAAAAGAAGGTTTTACAAGACTCACGTTAACAATATTGCAGCAGTTCGCACACAATCGAAGCGCAGTAAGGATGGCTAGTGTAACTAGCAAGAATACCACGAAAGCAAGAAAAAGAATTACGCTATTAACTATTAACGTACCTGTCTCTTCCGAAACGAATGAGTACCTCTCAGACGCTCGTCCTACCATCGATAACCTCGAGTCT
+
<:<<8<;;>:::00/;;;<<665;<79;;7;;9;;<,/,/99:99@:;;5::>=@@?BA@1B?BBCABAFBBBC>BBBBCCC5BA=A>BBB<BCFDFCBBBCC;;:;@CB@BFF@CBBBA@@@@;;;AAA;:99BCD@AAAABBBD9;:6==8:::@0//:699;;BC@===;:B?A9:9A99;9=00000'00)/5>??@A;=<A>A<>;8?:??;=?=?BBB@@@7<14/918//)/99:;<<9<=B<==>>AACBBB@<=??90000>00+8?A?<BB@>>
@ATNG8:03850:05404
GATGGTAGTCTCAGATAGTCTATAGTACTCATTCGTTTCGGAAGAGACAGGTACGTTAATAGTTAATAGCGTACTTCTTTTTCTTGCTTTCGTGGTATTCTTGCTAGTTACACTAGCCATCCTTACTGCGCTTCGATTGTGTGCGTACTGCTGCAATATTGTTAACGTGAGTCTTGTAAAACCTTCTTTTTACGTTTACTCTCGTGTTAAAAATCTGAATTCTTCTAGAGTTCCTGATCTTCTGGAGATATCATCAGCACTACCATCGATAACCTCGAGTCT
+
CAAA:B<ABCCEBBB;=;GEFCBCBBA@CE@A>ACCC?CB@B@DCCBBDD@CDCCC?A>ACCC?B@BBBCCEDCC>;::::)4B8?@BF>AABBABCD@CE8;;BBAC?BBCCDDCC?BBF@B?CGDBBCBB@BBCC@BCBBDCCBCBCCCBBBB@CCD@CC@C?CABCBCBHF@CBCEM;D=@=;;;<;*;BBCI;;;CCCFCCCCACCCF5C;;;A>A@BB@BCBCCBB?B@CBCCCG@BAB@CDAABCBCBCCCAAACAA>AB@AABC@CACCCCBBBB
@ATNG8:03822:05441
GATGGTAGCACGAGTCACTCATATCCAGAAGATCAGGAACTCTAGAAGAATTCAGATTTTTAACACGAGAGTAAACGTAAGAAGAAGGTTTTACAAGACTCACGTTAACAATATTGCAGCAGTACGCACACAATCGAAGCGCAGTAAGGATGGCTAGTGTAACTAGCAAGAATACCACGAAAGCAAGAAAAAGAAGTACGCTATTAACTATTAACGTACCTGTCTCTTCCGAAACGAATGAGTACGAGAGTCAGAGCAGAGCTACCATCGATAACCTCGAGTCT
+
BCBD@DDGDBBC>>CCCCCCBBBBFACBB?CDCCAA?A?BBC@A@B@@@>@@BBAAAAAA2A?<==B<<C==<<4;4668=?:??:>9=<<0<<<7666>;?@9:658AB@CCE@DEECBAACCCCCCCCCC@AAAD?B@BBBB>>9?=@@@>@BCBCBCB?BCCCCD?AA?BEE=??BAB;AAA>AAABB3BB@@;::BAA>>:=:=AAA<@<??BBB@BBBBBCC@B?BDD=CCC?BBBBCCBBAAACBBBABBBBA@AACCC?B@AAA@@=;8<A<<>;>>
@ATNG8:03822:05461
GATGGTAGCTCGCTGATGATATCTCCAGAAGATCAGGAACTCTAGAAGAATTCAGATTTTTAACACGAGAGTAAACGTAAAAAGAAGGTTTTACAAGACTCACGTTAACAATATTGCAGCAGTACGCACACAATCGAAGCGCAGTAAGGATGGCTAGTGTAACTAGCAAGAATACCACGAAAGCAAGAAAAAGAAGTACGCTATTAACTATTAACGTACCTGTCTCTTCCGAAACGAATGAGTACTACTCTCAGAGACACACTACCATCGATAACCTCGAGTCT
+
CACC>BBCD>>>>@@@CGDCCBCCC@BDBACCCCBB?B?DBBABAH@DD?B>AABBBCBB1B8BBBBA?><333(37==999(9;6;5;99+95529A=ABABBC@B?BE@DAA>AAAACCCCCBBBDD;;;@BB@A=@CA@@@9:8;?C@@=@AAABBBC>BBCCBB?BB@BBA?AACFE=AA@:=<==>1?C?BA@@CC@@@3658?AA7;5;?;;;@B<<;AAB?B?AAA:??C?BBBBBBBBCBBBCCCCBBBBBBBABAB@A:::?::5;<@@@???AA
@ATNG8:03822:05463
GATGGTAGAGTTTCATGTGTATCTCCAGAAGATCAGGAACTCTAGAAGAATTCAGATTTTTAACACGAGAGTAAACGTAAAAAGAAGGTTTTACAAGACTCACGTTAACAATATTGCAGCAGTACGCACACAATCGAAGCGCAGTAAGGATGGCTAGTGTAACTAGCAAGAATACCACGAAAGCAAGAAAAAAGAAGTACGCTATTAACTATTAACGTACCTGTCTCTTCCGAAACGAATGAGTACTGTATCTATGTGTGCCTACCATCGATAACCTCGAGTCT
+
4444.4999444)599;<>>?===@:?AB>@AB@@@?A@CCDCCCB?@@6938>>77777'76;9>00/===>?7:=>>>>>+=B<@5;;;.;AB?BBBB@B@A@=A>;;7;AB?CCBBCCDCCBAAAA;;;29B@@;6954::<=:@=@9:69?@@@A<B?985??=:?@<??:7AA?@?8<<>2989899$87578333::8848499::59322666:>><<::>:949??9?8959>=@@A?::9A@@@BBB977BA>=7708=<9@88184:78565;=
@ATNG8:03827:05455
GATGGTAGTGTCATATGAGAGTGTGTACTCATTCGTTTCGGAAGAGACAGGTACGTTTAATAGTTAATAGACGTAACTTCTTTTTCTTTGCTTTCGTGGTATTCTTGCTAGTTACACTAGCCATCCTTACTGCGCTTCGATTGTGTGCGTACTGCTGCTATATTGTTAACGTGAGTCTTGTAAAAACCTTCTTTTTACGTTTACTCTCGTGTTAAAAATCTGAATTCTTCTAGAGGTTCCTGATCTTCTGGGATGTGTGCGCAGTGCCTACCATCGATAACCTCGAGTCT
+
<<;@<@BB>@>555;;=BBBBFAA@AA?000/)/999/9:6:6696<;9>4/////:)/)/::<.5.55555499799454444$444)4:;<04444.44/)//)/////<9<<@G=66615554949>>695=A6?;;;6:<=596996;;;<===666==8<<0505<;99:4445844444$46;6==>?@+66>==4<544994559.5555$59955.549<7555555494;5;==;;>:==?>,9949=::@595995925;<25555555.45455;::55
@ATNG8:03830:05459
GATGGTAGCTATACGTATATCTATGTACTCATTCGTTTCGGAAGAGACAGGTACGTTAATAGTTAATAGCGTACTTCTTTTTCTTGCTTTCGTGGTATTCTTGCTAGTTACACTAGCCATCCTTACTGCGCTTCGATTGTGTGCGTACTGCTGCAATATTGTTAACGTGAGTCTTGTAAAACCTTCTTTTTACGTTTACTCTCGTGTTAAAAATCTGAATTCTTCTAGAGTTCCTGATCTTCTGGATAGCGACGCGATATACTACCATCGATAACCTCGAGTCT
+
CDDD@CCBBB=CCEBBBCCCBBBCBBBCCCBB@AEGG>BB@C@CBCBBBC@CCCCB@B@CCCC@C@BBBACBC@A=@A@A@2@A;@999,9AAB?BBB>AB<@?@CAA>ACCCCBCC?BAA<A<@@@A@:::=AD??7;;A>>==BAAA@>>=@?;===:==9=;@?>>>>>8816;<;=1<8=488888(7>:::19;<:99<;::<AAAA/=786@=B=BA=????@@@;?<??@@::5:>=8>A???@AA@>9:99::<@?A:====>==:?7:;=A@@?A
@ATNG8:03833:05436
GATGGTAGTATCTGTCTACGAGAGCCAGAAGATCAGGAACTCTAGAAGAATTCAGATTTTTAACACGAGAGTAAACGTAAAAAGAAGGTTTTACAAGACTCACGTTAACAATATTGCAGCAGTACGCACACAATCGAAGCGCAGTAAGGATGGCTAGTGTAACTAGCAAGAATACCACGAAAGCAAGAAAAAAGAAGTACGCTATTAACTATTAACGTACCTGTCTCTTTCCGAAACGAATGAGTACTACTCTCAGAGACACACTACCATCGATAACCTCGAGTCT
+
AABB>BBCBA@@CDCCCFDDDCCBC?CDD?CBBB@@=@?AABBBBB?BB?B?BBBBBBBB3B?BCBBBCCBBBA9?=:;<<<*;;5;2;;;-;AB?BCGICFC@@>@@CD@CCG?BBBBCCCCCCCGDBBBC>AA??<@BA@ACBB?B@CBB?BBBBBCCC@CCCAAA@BC?:998<<998*9=<9?BEDDC)CC?B:9:BBBCE<;7:?AA3838DCBB?BCCCB@@@9?:=@A=ABB@CCDDCAAABBBCCCBBBBBBBBBBBAB?@<=<?:97:<@AAAA:;;
@ATNG8:03833:05439
GATGGTAGCACGAGTCACTCATATCCAGAAGATCAGGAACTCTAGAAGAATTCAGATTTTTAACACGAGAGTAAACGTAAAAAAGAAGGTTTTACAAGACTCACGTTTAACAATATTGCAGCAGTACGCACACAATCGAAGCGCAGTAAGGATGGCTAGTGTAACTAGCAAGAATACCACGAAAGCAAGAAAAAAGAAGTACGCTATTAACTATTAACGTACCTGTCTCTTCCGAAACGAATGAGTACTATGTAGAGCTCTATACTACCATCGATAACCTCGAGTCT
+
=;=>;==<<====<?>;;AB@;@@B;B;;69ACB<;:;>BBCCBCC@CB=@=@AAAAAAA2A?ABAAABBCCCD9?>000000#0/*/)///,/<<9=@6:595444)4.4<7<:;7:>C599==@B:;:6@<;<9:9949<<;=787146;::7;>BBCB=B<AA@ABB=??=@@A;??ABD<A??>@ECCCC)CC?99::AA@>><><?;;::>::;AA@<@@@BBBC?A>BDB=A??<??AABBBBBBBBBFAAAB>?:A>><<?=8///////6/6659;<55
@ATNG8:03836:05455
GATGGTAGGAGACACGTCGCACACGTACTCATTCGTTTCGGAAGAGACAGGTACGTTAATTAGTTAATAGCGTACTTCTTTTTCTTAGCTTTCTGTGGTATTCTTGCTAGTTACACTAGCCATCCTTACTGCGCTTCGATTGTGTGCGTACTGCTGCAATATTGTTAACGTGAGTCTTGTAAAACCTTCTTTTTACGTTTAACTCTCGTGTTAAAAATCTTGAATTCTTCTAGAGTTCCTGATCTTCTGGCGCGTATGTATGTCGCCTACCATCGATAACCTCGAGTCT
+
<<=DAGDC>A@AABBB@@BCBC;;;DBA@@AC?BAAC=CB?@=@A;;;A@>AAA@=:=+0)08>5>6:9@ABAA@B>::::9'8>333777.888;=6::;4<78:::>9=8=;;8869<6<=A:>;>====888=A>>><AA???AAAABB@@>888188818<8<:===///;66/55555'517155555'26555,515559:;C<>:9<=<,8//)/61619;<A>>>A@@7;7:@?=<>8::A<A@???>==>@>>>A>>766=9@677==<6:69====??<
@ATNG8:03840:05427
GATGGTAGGCGAGAGTGAGACGCAGTACTCATTCGTTTCGGAAGAGACAGGTACGTTAATAGTTAATAGCGTACTTCTTTTTCTTGCTTTCGTGGTATTCTTGCTAGTTACACTAGCCATCCTTACTGCGCTTCGATTGTGTGCGTACTGCTGCAATATTGTTAACGTGAGTCTTGTAAAACCTTCTTTTTTACGTTTACTCGCGTGTTAAAATCTGAATTCTTCTAGAGTTCCTGATCTTCTGGGTGCGCTACAGTCTCTCTACCATCGATAACCTCGAGTCT
+
>>>C@B@D@BBBC;;6BBCC=6:DCCCDCCCC@CBBB=BD?DADECBBBB?BBBAB?B?AAAB?B?AAAB@?=;B>CCDDC3@?=@@@@:@ABDGBAB@CC9:9?BBC?BBBBBBB><?>?<A=???AA?>>;>ECB:>>@?===A===AA>:;;<??A=@A=@8<;A@BB>>><>>>AA5?3:1678888%8:66707:9/..8555+222&28...3838;299::8884939>::::5;=AA9>>>?>??@@@A>>>?A;770----7792709=@@????
@ATNG8:03841:05430
GATGGTAGCTCTGCTCTGACTCTCGTACTCATTCGTTTCGGAAGAGACAGGTACGTTAATAGTTAATAGCGTACTTCTTTTTCTTGCTTTCGTGGTATTCTTGCTAGTTACACTAGCCATCCTTACTGCGCTTCGATTGTGTGCGTACTGCTGCAATATTGTTAACGTGAGTCTTGTAAAACCTTCTTTTTACGTTTACTCTCGTGTTAAAAATCTGAATTCTTCTAGAGTTCCTGATCTTCTGGCGCGTATGTATGTCGCCTACCATCGATAACCTCGAGTCT
+
@@AA?>==<==@@=>??><<</--5------928999)44395;666@@@<>@>>?15.59995<7;666>??;;7;>>>>+>>7::99)4455.555.5;.55<=;;65555;;==9;;;25.6<555955.599:.66655=<<:::::///;6///6;<8<9:::<555996;==??2?8<8<<>>=+==55605556999;55.5999(555995:6;;9==<::::396;///77)//:57;;66655/99/////)///5//--8--(/)/:8/55<;
@ATNG8:03846:05448
GATGGTAGTATAGAGCTCTACATAGTACTCATTCGTTTCGGAAGAGACAGGTACGTTAATAGTTAATAGCGTACTTCTTTTTCTTGCTTTCGTGGTATTCTTGCTAGTTACACTAGCCATCCTTACTGCGCTTCGATTGTGTGCGTACTGCTGCAATATTGTTAACGTGAGTCTTGTAAAACCTTCTTTTTACGTTTACTCTCGTGTTAAAAATCTGAATTCTTCTAGAGTTCCTGATCTTCTGGGTCTACGCTCGTCGCGCTACCATCGATAACCTCGAGTCT
+
CCBA?ABBCCCCCCCCBBBFDGFCCCBBCB;;6;CCC<@@=@?BCBEABA@BCBCC@B?BBBB?B?BCCABBDBB??????.>A6AAAA8=B@@=A00*0=+00:>;<7BC>>@???=>>><@<@>>>@;;;<AABB:=>>>>@@>>>D>@8:8A==>==AA:>:>@@AAA@==:=?BAA5A=B=?????/???AB:A==888=>>=:???@/>>A>>:><;;8;DAA;;;=A=AAAAAA:==@@9>>AAAAAAAA>?@9;666=7888=A>><>;>>@@>==A
@ATNG8:03850:05435
GATGGTAGGCGAGAGTGAGACGCAGTACTCATTCGTTTCGGAAGAGACAGGTACGTAAATAGTTAATAGCGTACTTCTTTTTCTTGCTTTCGTGGTATTCTTGCTAGTTACACTAGCCATCCTTACTGCGCTTCGATTGTGTGCGTACTGCTGCAATATTGTTAACGTGAGTCTTGTAAAACCTTCTTTTTACGTTTTACTCTCGTGTTAAAAATCTGAATTCTTCTAGAGTTCCTGATCTTCTGGTATACACACTCGCTCGCTACTATCGATAACCTCGAGTCT
+
@>>A;?@@<ABCCCBBBDCCCICBABBBD@;;5;;;;0:D=A?CBCCCCF@DCBABGE>@?AC@H?BAAACCBBB?BBBBB2A@;???A5@CAA9?>;7:?,///;6617?@8??BA8<>>1819??AA====@@@@<AAAA@@@>>:::@>:::388>;?A;?9==>???A@@69:=??2>;>788888(8=////'////..23-.(.999)8.2.6263..*.555>>>;C366=9//-//<6999>>;;;>>??;;;?>??>>>@@@@@@<?:==>>@?@@
@ATNG8:03855:05440
GATGGTAGTGTCAGTGCGCGTCGTCCAGAAGATCAGGAACTCTAGAAGAATTCAGATTTTTAACACGAGAGTAAACGTAAAAAGAAGGTTTTACAAGACTCACGTTAACAATATTGCAGCAGTACGCACACATTCGAAGCGCAGTAAGGATGGCTAGTGTAACTAGCAAGAATACCACGAAAGCAAGAAAAAGAAGTACGCTATTAACTATTAACGTACCTGTCTCTTCCGAAACGAATGAGTACACATCGTCGTGTCGTGCTACCATCGATAACCTCGAGTCT
+
?@@@=@DEBBBJBBBBCDFECCCIL@BCB>BB;;;C?C=A@BBBAA>BB?A@???@AAAA2B@BBDCCCBBBBA<A@@AAAA0AC?B?CBC9CCC@CCCCCCFCC@C@CC@CBB?BACABBCDCCCBBBCCCC@EAA?AABABBBA>B?C::;:CCCCCCC@CAAAAA?CC@CBB799@@@8@??9?@@@@2AC@BB@ACEDC@5838>>>6;7;ACCDABCBAA@@=?<?CC>CBB@BABCBBAAACCABACBBB?999BBBCD@C998?>>8>?@@@BBBBB
@ATNG8:03866:05453
GATGGTAGTGTCATATGAGAGTGTGTACTCATTCGTTTCGGAAGAGACAGGTACGTTAATAGTTAATAGACGTACTTCTTTTTCTTTGCTTTCTGTGGTATTTCTTGCTAGTTACACTAGCCATCCTTACTGCGCTTCGATTGTGTGCGTACTGCTGCAATATTGTTAACGTGAGTCTTGTAAAACCTTCTTTTTACGTTTACTCTCGTGTTAAAAATCTGAATTCTTCTAGAGTTCCTGATCTTCTGGACAGAGTGTGCAGATACTACCATCGATAACCTCGAGTCT
+
@@BB@CBBBAB@<>?;;B>>;<;===@=A@AA>BBBB>CD@CAAA@??@B>A?;66469>==@680..----///<056>><(444)49:://---8(--//(/71889<<=8==CBBBBC@CCC?A?@BAA@A;;7;CCC=@@A@@?BAAACBCCCCD?BAB@BB?B?BCA;;:A>?:?><<@6;5:849999$94<>>4D999999959.9999'95945.55;>9=BB996;6;4>;=@@@999>?A@::;@@AA@99:A@@@999=@@B@@>A7:89ECBCCAB
@ATNG8:03867:05465
GATGGTAGAGTACAGTGTAGTAGACCAGAAGATCAGGAACTCTAGAAGAATTCAGATTTTTAACACGAGAGTAAACGTAAAAAGAAGGTTTTACAAGACTCACGTTAACAATATTGCAGCAGTACGCACACAATCGAAGCGCAGTAAGGATGGCTAGTGTAACTAGCAAGAATACCACGAAAGCAAGAAAAAGAAGTACGCTATTAACTATTAACGTACCTGTCTCTTCCGAAACGAATGAGTACTGTATCTATGTGTGCGCTACCATCGATAACCTCGAGTCT
+
AACB?BBCCBGGCBBCCCCCCCBCC>ABF?CCBCAA?A@BBCCCCC?CC?A?BCCBBBBB3?<@@999CBABBB>BBBBBBD2BB?C@FDF;DCC@CBBBCCCCC?B?BC?CCD?BB@@BBBBCCCCCCBBB?CCBB?BBA@AA?><@@B@@?@CCCCCCC?BACCDD?AB?BBB>AACCC>AAA=@BBBB3AB?B>>>CDCCA<A;?>AD<A<??BBB@BBBBBCC?B?BCD>BAA=ACCCCBBBBB===BBBABBBBAA@CCD@C==<=88183:>AAA;;;
@ATNG8:03820:05510
GATGGTAGTGTGTCTCTGAGAGTAGTACTCATTCGTTTCGGAAGAGACAGGTACGTTAATAGTTAATAGCGTACTTCTTTTTTCTTGCTTTCGTGGTATTCTTGCTAGTTACACTAGCCATCCTTACTGCGCTTCGATTGTGTGCGTACTGCTGCAATATTGTTAACGTGAGTCTTGTAAAACCTTCTTTTTACGTTTACTCTCGTGTTAAAAATCTGAATTCTTCTAGAGTTCCTGATCTTCTGGAGATATCATCAGCGAGCTACCATCGATAACCTCGAGTCT
+
BBBB@DCCCCCDCECBAA<AECBBBAAABDED@BBBB=BD@D?BBBCCCCACEDCC@B@CBDHAG@BBBEBCBAA=;;;;;;%;@=@BED?C@?@4:6;6;D?CBBBBCFGJCCCCBA?ABFAC@CBBBCCCC@CDCE?ABCBFICCBCBCC?@?C@CBB?BB=A?B@@ACCCCC@C@@@@7@>B>BBABB2AABDC>CBDCCCCCCC?BBBB0BA@ACAGACE@CCCCCBC@C@CBBDBC?AAC>BBCCCCCCCCCCCCCCCCDC@C@@@B@@=@@@@@AADCA
@ATNG8:03826:05488
GATGGTAGTGCGTGAGAGAGAGACCCAGAAGATCAGGAACTCTAGAAGAATTCAGATTTTTAACACGTAGAGTAAACGTAAAAAGAAGGTTTTACAAGACTCACGTTAACAATATTGCAGCAGTACGCACACAATCGAAGCGCAGTAAGGATGGCTAGTGTAAACTATGCAAGAATACCACGAAAGCAAGAAAAAAGAAGTACGCTATTAACTATTAACGTACCTGTCTCTTCCGAAACGAATGAGTACACACTCTCATATGACACTACCATCGATAACCTCGAGTCT
+
8:<<7;;AB@;;;;;<;;966555;0;995<555;<39244444558;<0504;::;>>:'91789889;<;::<24344:::'88385;;;+;44.44555<<<>7<7<>:B>>:<<<;?><=<;;;=B<@A?BBBE:;;@?@994.57<5615<;599400(/////9:6:;6<<=8;;=;=3:77/7;<<<<%;>9===>:::=;*0*/0/959673A<>=96669@@<A?BBC=BAB=@@@@@@?::9????CBA789???@AAB?BBBBG::8:?BABCA999
@ATNG8:03833:05518
GATGGTAGTATATCGCGTCGCTATCCAGAATATCAGGAACTCTAGAAGAATTCAGATTTTTAACACGAGAGTAAACGTAAAAAGAAGGTTTTACAAGACTCACGTTAACAATATTGCAGCAGTACGCACACAATCGAAGCGCAGTAAGGATGGCTAGTGTAACTAGCAAGAATACCACGAAAGCAAGAAAAAGAAGTACGCTATTAACTATTAACGTACCTGTCTCTTCCGAAACGAATGAGTACGTGTGACGTACGTGAGCTACCATCGATAACCTCGAGTCT
+
A@<<26==ADCCCCCCDCHCCCBDD@BA@=@BB;;;7;=BBBBCEE@AA?B@BB@;;;;;);;BABBBAAACDD>BBBBBAA0AB>B?CBB;CDE@CCCCCCCCB@C@CC@CCC@EE@@ABBCCCCCCCCCC@CBBB@BBBCCCCB@B@BCC?CBBCBBBC?CCDCCC?BB>AAA>ABCCC?BBB?BBCCC3BB?BBBBBBBB@<>;>A>><><?CDCB@A@<;;AA>A>BCC>CCB>A???ACE99:CCCCCCCCAAACCBBBC@C999B>><>?CDDCCA>>
@ATNG8:03838:05503
GATTAGACATATCGTACTCTCTGTACTCATTCGTTTCGGAAGAGACAGGTACGTTAATAGTTAATAGCGTACTTCTTTTTCTTGCTTTCGTGGTATTCTTGCTAGTTACACTAGCCATCCTTACTGCGCTTCGATTGTGTGCGTACTGCTGCAATATTGTTAACGTGAGTCTTGTAAAACCTTCTTTTTACGTTTACTCTCGTGTTAAAATCTGAATTCTTCTAGAGTTCCTGATCTTCTGGGCTGCGCTGATATGCGCTACCATCGATAACCTCGAGTCT
+
BCB@BBBCCBBCCCCCCEDAAADDCCCC:9;:CDD=BA>B@BCBBABC@EBBAB?B@BBBB?B?BBBBECB=C?CCCCC3CB??899.8@AA?BFC?BA=???ABB@BCCAAA@@<AAA<@:???B@@>>:>BBB7;;A>>===@>>>C@@@B<==><@@=C;??@@@@@@@;>??@@5@=A<@?DCD/B@<<;*//9///776=0888(2888:6=6884=@?>;;;:>9=?;77<---==4=--/::9:;;;D@>;;;==9===?FAA<@<@@@>>>?>
@ATNG8:03839:05479
GATGGTAGTATATCGCGTCGCTATCCAGAAGATCAGGAACTCTAGAAGAATTCAGATTTTTAACACGAGAGTAAACGTAAAAAGAAGGTTTTACAAGACTCACGTTAACAATATTGCAGCAGTACGCACACAATCGAAGCGCAGTAAGGATGGCTAGTGTAACTAGCAAGAATACCACGAAAGCAAGAAAAAAGAAGTACGCTATTAACTATTAACGTACCTGTCTCTTCCGAAACGAATGAGTACACACTCTCATATGACACTACATCGATAACCTCGAGTCT
+
:<<<@BCCBDDC?CCBDBBDCCCCD@DBC?CCCCAB?B?AACCDCC?CC@C@CCBAACDD3C?BBBCCCD?@@A<AABCCBB5CC@C=AA@7@BB?CABBDCECC@B@CC@CBB?BCAABCCGCCCCCCCCD?CCBB>AABACCBB?BAEBB?BCCBAAAD?BCBCAA>AA?BBB>AA???8===:9999::%:>=@?>?BABAA<>;;;=B9@<?ACCC@CDBCBCB=A>ABB>CBB?BBBBBCCCBBBBBBBBBCBB???BBABBBA@A>=3848A?AA777
@ATNG8:03839:05517
GATGGTAGCATCATGCATATCTCACCAGAAGATCAGGAACTCTAGAAGAATTCAGATTTTTAACACGAGAGTAAACGTAAAAAGAAGGTTTTACAAGACTCACGTTAACAATATTGCAGCAGTACGCACACAATCGAAGCTCAGTAAGGATGGCTAGTGTAACTAGCAAGAATACCACGAAAGCAAGAAAAAAGAAGTACGCTATTAACTATTAACGTACCTGTCTCTTCCGAAACGAATGAGTACTGCGTCTCACTCTCGCCTACCATCGATAACCTCGAGTCT
+
ABBC?CBCBCCCCCBBCCAADDCCM@BBB?@@@B@@:@8@AAACCE?@@>A?CDCBBBC=+=8===<<<CCCCC===;;;;;*;B595:==0=;9.6BCABBC;;4::9;6;BA?BBCCDAABHHCBBBB;;7;CBD@CBBCCCBB=A=A;;7<CCBBBBB?BBDCBB?AA=@BB<@@??=5=9:3:::999%:=<7:4BB=BB><>=><>>:A==;BAC@CGCA@@C=@=@AB9A::8:BCCBBCCAA:;;;;BABBBCCC@DBB?B;::BBD@C?CCCCAA@@
@ATNG8:03848:05478
GATGGTAGTATATCGCGTCGCTATCCAGAAGATCAGGAACTCTAGAAGAATTCAGATTTTTAACACGAGAGTAAACGTAAATAGAAGGTTTTACAAGACTCACGTTAACAATATTGCTAGCAGTACGCACACAATCGAAGCGCAGTAAGGATGGCTAGTGTAACTAGCAAGAATACCACGAAAGCAAGAAAAAAGAAGTACGCTATTAACTATTAACGTACCTGTCTCTTCCGAAACGAATGAGTACACATCGTCGTGTCGTGCTACCATCGATAACCTCGAGTCT
+
889:5::::?>;;=666@@??>???:=<<7:9:<55166;;:655949;7<7<<;98888$4.4:::;<555<=245;;=2=<;;6;7<<<2<<>9666>>==??7;166677:500//777<=??;;;;>>>;:::A=@?@@A<==7@8<?>;?@:58;;?78548;;6;@1338389333(7;;1/0/0/0%/8(//..88333*.).766.3.38=>?<@@;?;;>:>:=B=<<??895??=?=987;;;;>@>?>>><<;==B9@855B==8>7==7778;3
@ATNG8:03849:05500
GATGGTAGCTCACGTACGTCACACGTACTCATTCGTTTCGGAAGAGACAGGTACGTTAATAGTTAATCGTACTTCTTTTTCTTGCTTTCGTGGTATTCTTGCTAGTTACACTAGCCATCCTTACTGCGCTTCGATTGTGTGCGTACTGCTGCAATATTGTTAACGTGAGTCTTGTAAAACCTTCTTTTTACGTTTACTCTCGTGTTAAAAAATCTGAATTCTTCTAGAGTTCCTGATCTTCTGGAGATATCATCAGCGAGCTACCATCGATAACCTCGAGTCT
+
959:26>BBCDCBBBCBDBCBBBBDDDCCCBB?BEDD>DD?C@CCCCBBB?CDDBB@B?CCBB@C?BBCCCBA?ACCCC3BB=A:995:BBB@CBB?@@4:9?@A?=@BBBBBBB>AAA>A?AABBCCBB?BBBD>AAB>@@@???@@AAA??;>>@<@@<A=AA:;;ABBA=@>>>=+:4=499666)79=C>085559;@@==8=>><7%8558<6:6<=7====AAA>A>CCCCBB<?>B?BBCBBBBBBBCAAA>>>AA;58///://+/7????@?AA
@ATNG8:03852:05494
GATGGTAGCAGACGTGACAGAGCGCCAGAAGATCAGGACTCTAGAAGAATCAGATTTTTAACACGGAGAGTAAACGTAAAAAGAAGGTTTTACAAGACTCACGTTAACAATATTGCAGCAGTACGCACACAATCGAAGCGCAGTAAGGATGGCTAGTGTAACTAGCAAGAATACCACGAAAGCAAGAAAAAAGAAGTACGCTATTAACTATTAACGTACCTGTCTCTTCCGAAACGAATGAGTACGATGAGAGAGCTCTCTCTACCATCGATAACCTCGAGTCTT
+
5:=>:CCCBBAA<;;;<;;;666<@156606A?BBB@BB@@@BBC?CC?:97777777'737733,333333;13345555$55.5.555&/::5<///;;744.4.4;7;4505<:;>:56<<656====:<<B@:?@?>ABCC?C?;;905<<<<><A>AAAA@A<==>BB=6::==<,3371333777$7;5773?B;>>9;C487=?;D=>>CCB?BEBBABC5;59:=6?AA?B::97??A999@999@@BBBBB@@@@=78/..6675959<;<=:66-
@ATNG8:03858:05492
GATGGTAGTGTGTCTCTGAGAGTAGTACTCATTCGTTTTCGGAAGAGACAGGTACGTTAATAGTTAATAGCGTATTCTTTTTCTTGCTTTCTGTGGTATTCTTGCTAGTTACACTAGCCATCCTTACTGCGCTTCGATTGTGTGCTGTACTGCTGCAATATTGTTAACGTGAGTCTTGTAAAACCTTCTTTTTACGTTTACTCTCGTGTTAAAAATCTGAATTCTTCTAGAGTTCCTGATCTTCTGGTATGACTAGTGTACTACTACCATCGATAACCTCGAGTCT
+
779=5:<<<<<;;97://///95559::::997:4444&44.4.44<<;99477///)/7;<=@:=:>>65////)/:<<<+<:2/455)5555<166;9<<8<=@?@B>BBBBBAAA::9D@C:=<<<555;6;;>>:=//0<0//:::<666=;;6;;;8==8=8<<95444::7:9;;;&/)/)/7;;;+99;==49695<:99;:5::::$55955.69;;7<@<;7::)/)/779//,6>@9>666=>;;;?;;;;9555558;<<<55549.44444444
@ATNG8:03860:05491
GATGGTAGCACACGAGATCTCATCGTACTCATTCGTTTCGGAAGAGACAGGTACGTTAATAGTTAATAGCGTACTTCTTTTTCTTGCTTTCGTGGTATTCTTGCTAGTTACACTAGCCATCCTTACTGCGCTTCGATTGTGTGCGTACTGCTGCAATATTGTTAACGTGAGTCTTAAAACCTTCTTTTTACGTTTACTCTCGTGTTAAAAATCTGAATTCTTCTAGAGTTCCTGATCTTCTGGGCTGCGCTGATATGCGCTACCATCGATAACCTCGAGTCT
+
@A:989>DECCDCDAAABCCCCBCBBCBCCCB@BBCJ?CC@BAFCDCBBB?BAA@B<@<ACAB?C?BACCDDCDC8??===';<6;BAD>DDBB>AA@9=A;><>??@;AABBBBAA>AB>=B=@@@A????<>>@@:=999::;??>>>A>>>?<;;<=BB=A;@@@@AC>>>=AAA2=5:488888+:=>?A7;;>@A=7755,2==A*@888A;@9>>;>@@;88A<A:<<///<79:=>7=888===>888@???AA@@<@@@@@=>:>>AA:;;AA>
@ATNG8:03867:05475
GATGGTAGGCGTGTGAGAGTCTGCCTAGAAGATCAGGAACTCTAGAAGAATTCAGATTTTTAACACGAGAGTAAACGTAAAAAGAAGGTTTTACAAGACTCACGTTAACAATATTGCAGCAGTACGCACACAATCGAAGCGCAGTAAGGATGGCTAGTGTAACTAGCAAGAATACCACGAAAGCAAGAAAAAGAAGTACGCTATTAACTATTAACGTACCTGTCTCTTCCGAAACGAATGAGTACGATGAGATCTCGTGTGCTACCATCGATAACCTCGAGTCT
+
BCBC@CBB?BBAABBAAACCCDCD@BBBB@EEDCDEAE@CCCCC@@=@@;?<BB@@>CCC1B>BAAABCFDBBB=BCCDDGG0CC@CACCC:CCD@BBBBCCCBC@C@CC@BCC?CBBBCBBCCCDFCBBA@<@CAA>BBB@@@;;8;?BBB?BCDECBCC?AACDBB?AA=A??:??@@A<BAB?BBDDD3AB?BAAABBA@@5958>AA:>;>@CCC@BBA@@@A=A>ABB>BDD@GBBBCABBCDBB?>@DBBAAACB>>;;5;;;;>>><>=BB?>>>@>
@ATNG8:03822:05547
GGATGGTAGCGCAGTATCAGCGCAGCCCAGAAGACTCAGGAACGTCATAGAAGAATTACAGATTTTTTAACACGAGAGAAACGTAAAAAGAAGGTTTTACAAGACTCACGTTAACAATATTGCAGCAGTACGCACACAATCGAAGCGCAGTAAGGATGGCTAGTGTAACTAGCAAGAATACCACGAAAGCAAGAAAAAGAAGTACGCTATTAACTATTAACGTACCTGTCTCTTCCGAAACGAATGAGTACTATGTAGAGCTCTATACTACCATCGATAACCTCGAAGTCT
+
4.49939::4/////:999:::=566@6;;>9=555555.57556666=<:38<)/)////444444#48;==<<<????533<>>>>+<;8=6=;:+37=:844;::9::6:6:B7<<B6:@@@BBCBAACFCCBA@=@EBB?BBBDBCBB?A?@::8:@@A@:99?AAAAAA?A@<???9::::;1;@@=@DDHD/==7;8>;;=>AA18157777>275AAA?CCBBBBB?B@BBG=BBB>@@@@AAAABCBCCDBBB@?????B????BAA@><8)/)/8//(/888
@ATNG8:03824:05527
GATGGTAGTATATCGCGTCGCTATCCAGAAGATCAGGAACTCTAGAAGAATTCAGATTTTTAACACGAGAGTAAACGTAAAAAGAAGGTTTTACAAGACTCACGTTAACAATATTGCAGCAGTACGCACACAATCGAAGCGCAGTAAGGATGGCTAGTGTAACTAGCAAGAATACCACGAAAGCAAGAAAAAAGAAGTACGCTATTAACTATTAACGTACCTGTCTCTTCCGAAACGAATAGTACATAGATATACGTATAGCTACCATCGATAACCTCGAGTCT
+
::<<:=@BBCBACCAAABBC>>CC>:>BB<;@BBBKALABCB;;;@<@A<@;@B:95CCA)?;:>:>>??::>B<=AB=@@?+<A<<:B@D9BBC>@A@@B@=CC:C?BA@CBB?BCCCEEFCCCCBBCBBD@GA@@>ABCBCCBB?B@B;;8;@@@AAAC@CBBCCC?BB@CBB99:BAA;@9:3::9:9:%:?<>A@BB=?=<:=7;:>B=A=A>ABA>;;;AABB?A>AED>BBC>ABCCAAABBDGCCCC@A?@@BBBBBA8;88888>7<5::///999
@ATNG8:03829:05544
GATGGTAGTAGTACACTAGTCATACCAGAAGATCAGGAACTCTAGAAGAATTCAGATTTTTAACACGAGAGTAAACGTAAAAAGAAGGTTTTACAAGACTCACGTTAACAATATTGCAGCAGTACGCACACAATCGAAGCGCAGTAAGGATGGCTAGTGTAACTAGCAAGAATACCACGAAAGCAAGAAAAAAGAAGTACGCTATTAACTATTAACGTACCTGTCTCTTCCGAAACGAATGAGTACTGTATCTATGTGTGCGCTACCATCGATAACCTCGAGTCT
+
AACB@CBBBBBCCCCCCECCCBCCC?CCE@BCCBBB@B>BBCCCCC@CC@C@CBBBBCCC3B@BBAAAACCCBB<BBBCBBB5BC>B?BBA8@AA<ACCCCCCCC@B@BC?BBB?BAAABBDEECCCCBCBC@CCBB@BBCB???B?C@CBB?BBCCCCCC@CCC@AA?CC@>>?=@@?>>8>>=;::9:9:%:?<?:7:CBBAA<A;??CA<A<AACCC@AA@BBBB?A?CCC=CCC?ABACCBBABCCBB??BBCDBA?ACCDD?B===>;;1818==CB677
@ATNG8:03833:05531
GATGGTAGTATAGAGCTCTACATAGTACTCATTCGTTTCGGAAGAGACAGGTACGTTAATAGTTAATAGCGTACTTCTTTTTCTTGCTTTCGTGGTATTCTTGCTAGTTACACTAGCCATCCTTACTGCGCTTCGATTGTGTGCGTACTGCTGCAATATCGTTAACGTGAGTCTTGTAAAACCTTCTTTTTACGTTTACTCTCGTGTTAAAAATCTGAATTCTTCTAGAGTTCCTGATCTTCTGGGTGCGCTACAGTCTCTCTACCATCGATAACCTCGAGTCTT
+
>@@B?BBBCCCBBABBBBBCCCCBCBAA@@;;6;AAB;@@=@@@@@CCBA>@?@AB=A<?>AB?C@BCC?>?B;B=BBBBB3BC?C>>?8:??C?B??<?@;9:9CCC@AB>>>=??=;;;8;6;A@;:;>?>@@@?<AAAAA;;:>>>>>>???;788>>>5;7;C@@@@A@A7;;BAA2=8=9=====.=>?AA8==>===>>=A<=@@@,=///:7=7@@<@@@>>>@;?:==>>==8=>>=7===??==>>>>?@@>=69;2---3=32-207=777=::6
@ATNG8:03843:05525
GATGGTAGGAGACACGTCGCACACGTACTCATTCGTTTCGGAAGAGACAGGTACGTTAATAGTTAATAGCGTACTTCTTTTTCTTGCTTTCGTGGTATTCTTGCTAGTTACACTAGCCATCCTTACTGCGCTTCGATTGTGTGCGTACTGCTGCAATATTGTTAACGTGAGTCTTGTAAAACCTTCTTTTTACGTTTACTCTCGTGTTAAAAATCTGAATTCTTCTAGAGTTCCTGATCTTCTGGGTCTACGCTCGTCGCGCTACCATCGATAACCTCGAGTCT
+
:5<>;=B=:CCCCCDDBBBBAB@B@CDCCCCB>A9994;C?C@BBBCBBB=AAA;:8;@DCCC?B?BBBBBCCCC?CCCCC2CC?BBCD=AAAC?D9949@4::BCBB?BCCCAAAA>B>>:>9>@AAA?=><?>>=<@A@A?A<;>AAA>>>>A;:;::8818;?>?=><>??599>>>2>=D5;;===+=?===6=<=///67694<;=;+9:9:@=A=BB<A>=>>>>=F=>=>==>:==@A:;;;AAAAAA>>>>>=???A<AAA@>>>:>:<=<>>>??
@ATNG8:03846:05527
GATGGTAGAGTACAGTGTAGTAGACCAGAAGATCAGGAACTCTAGAAGAATTCAGATTTTTAACACGAGAGTAAACGTAAAAAGAAGGTTTTACAAGACTCACGTTAACAATATTGCAGCAGTACGCACACAATCGAAGCGCAGTAAGGATGGCTAGTGTAACTAGCAAGAATACCACGAAAGCAAGAAAAAGAAGTACGCTATTAACTATTAACGTACCTGTCTCTTCCGAAACGAATGAGTACTATAGACTATCTGAGACTACCATCGATAACCTCGAGTCT
+
A=<C?A>>CCCGC;;:CICGGCBCC@BAA=@CBCBB>B>BAAAAAC?CC?C@A@@99999)9;@A@A@A?>788)9>ABCDC5CD?B>BBB<BFDAAABCDDDDC?C@CC@EBB@BBCBCCCCCCCBBDBBB?BCCD?BCAABBDC?D@DBB>ABABAABD@AAADBB?BB????=@@??<5???:?CCFC3BB?BBBAAABB><>:>?=>:=<@ACBB?BC;;;CC?B?BBB>CCC@DACBBBDCBBBCCAAABBBB?@?BAAA?B9::B??<?@CCCBB:::
@ATNG8:03851:05524
GATGTAGACACGTGTGCTCTCTCGTACTCATTCGTTTCGGAAGAGACAGGTACGTTAATAGTTAATAGCGTACTTCTTTTTCTTGCTTTCGTGGTATTCTTGCTAGTTACACTAGCCATCCTTACTGCGCTTCGATTGTGTGCGTACTGCTGCAATATTGTTAACGTGAGTCTTGTAAAACCTTCTTTTTACGTTTACTCTCGTGTTAAAATCTGAATTCTTCTAGAGTTCCTGATCTTCTGGTAGAGCGTGCATATATCTACCATCGATAACCTCGAGTCT
+
ECDCCCCCCCCBBBCCDBBCCDCCCBBCBBB>BABA=BD=B>BBBCCCC>@@@A@;C=?>AB>A8>>:===B=B>BC===+BA<B<><18;>@<AAB?BC<997BAC?C???BC?><=>>=C:==@@@AAA<@@??:==>?:::AA888?BDAA:==?=BA=A:>8869=<==.25;;;.99>9;8;;;,9;777)--3---4756+222&2777:6:68848:8889;6;37>>;;<-//;69:=;:;787>A========:7////8997=6@??@>>>=
@ATNG8:03851:05555
GATGGTAGTAGTACACTAGTCATACCAGAAGATCAGGAACTCTAGAAGAATTCAGATTTTTAACACGAGAGTAAACGTAAAAAGAAGGTTTTACAAGACTCACTGTTAACAATATTGCAGCAGTACGCACACAATCGAAGCGCAGTAAGGATGGCTAGTGTAACTAGCAAGAATACCACGAAAGCAAGAAAAAAGAAGTACGCTATTAACTATTAACGTACCTGTCTCTTCCGAAACGAATGAGTACAGCACTCTCATATGACACTACCATCGATAACCTCGAGTCT
+
89<B?BBCBCCBCDCCCCCDDB;:;?BAB>A@;;:A=@;AABDD@@=@A6;69@;::;;:'=7:::<<@A?9995::;9>>?+==:=<@@D7BCC?BA<;9/////)/3::28/505<;;<@>>><A@BB999=:::@;9:9>?>>@>A=@@B?@@@AA@@@=@??@AA@BC@CCC?AA?=;3777/7<=<@?';>;/0//969--(-0---2,2,36<::5:<<;;;A;>6::?7=;;:>>?>==>///=<;=>>@@C999?>;==?:@975AAC9?676?>;988
@ATNG8:03857:05546
GATGGTAGCTCGCTGATGATATCTCCAGAAGATCAGGAACATCTAGAAGAAGTTCAGATTTTTAACACGAGAGTAAACTGTAAAAAGAAGGTTTTACAAGACTCACGTTTAACAATATTGCAGCAGTACGCACACAATCGAAGCGCAGTAAGGATGGCTAGTGTAACTAGCAAGAATACCACGAAAGCAAGAAAAAAGAAGTACGCTATTAACTATTAACGTACCTGTCTTTTCCGAAACGAATGAGTACGTGTGACGTACGTGAGCTACATCGATAACCTCGAGTCT
+
;;=D<@@C?;;=<<;99955555594955.55://0)0)///776883:>+//+/>99:;::'9-4445;;<=<;;.33733333$384;6=>=1===43333389557-5.753525.28;8AA??;@@AB??@@<=>>?278A=@@@@=?<B??<?@@;==7814:AAAB777@DCB>:8;BA:66/+/8>=>=&--)----9999:5:6;9>>9<697@A@=@AD@@@@3@=;<;0<BB<@@?@BABB???00/89777BAAABA@?000==>>:@?CBCCD;7;
@ATNG8:03857:05554
GATGGTAGAGTACAGTGTAGTAGACCAGAAGATCAGGAACTCTAGAAGAATTCAGATTTTTAACACGAGAGTAAACTGTTAAAAAAGATGGTTTTACAAGACTTCACGTTTAACAATATTGCAGCAGTACGCACACAATCGAAGCGCAGTAAGGATGGCTAGTGTAACTAGCAAGAATACCACGAAAGCAAGAAAAAAGAAGTACGCATATTAACTATTAACTGTACCTGTCTCTTCCGAAACGATGGAGTACACATCGTCGTGTCGTGCTACCATCGATAACCTCGAGCTCT
+
<7<<:;>C===>@FC;99CA>@=00)//0)/A@@AA=@@A>;;;;<8<=9=8;:///::9'90///7777333<18333177777$73334999.987(----(-86778.71771332/5778<566======BB>>CCAA=?AAA:;9A<B?;;:8::96C696<?>=BBB?@=9;;=+0/::;16683333333#3913333;333:@6:>=<<;07288799;4933----052668.966..(.33355598555:?;<><<9=<>7929;756//(..---8...75
@ATNG8:03857:05569
GATGGTAGCGCACACATAGATACAGTACTCATTCGTTTCGGAAGAGACAGGTACGTTAATAGTTAATAGCGTACTTCTTTTTCTTGCTTTCGTGGTATTCTTGCTAGTTACACTAGCCATCCTTACTGCGCTTCGATTGTGTGCGTACTGCTGCAATATTGTTAACGTGAGTCTTGTAAAACCTTCTTTTTACGTTTACTCTCGTGTTAAAAATCTGAATTCTTCTAGAGTTCCTGATCTTCTGGAGATACACATGATACTCTACCATCGATAACCTCGAGTCT
+
AABC?CCBCBBBCCBBCCCCCCCBBBBBBB@A?ACCE>CC?C?BCDCCCC@CBCCCAC@CCBB?B@CCDBBCBBD?CCCCC1CE?AABB<@@AA>ABB=BB9<;CGFI@DDJIHDCB?BBD@C@CCCCBBBB<AB;;7;BBCDBBBCDCCCBBBB?BCD@DD?C?BBBBBBCCD@CBBAA9A?B>ABBBB2ABBBB=BBAABBBBBC@CMJI5BAAAH@C@CC@BCCCDCD?C?BCCCAA=@@@=BBBBBCDBBBBBBCCCCE@<;<000>@><@?B>??@BAB
@ATNG8:03858:05521
GATGGTAGACATATCGTACTCTCTGTACTCATTCGTTTCGGAAGAGACAGGTACGTTAATAGTTAATAGCGTACTTCTTTTTCTTGCTTTCGTGGTATTCTTGCTAGTTACACTAGCCATCCTTACTGCGCTTCGATTGTGTGCGTACTGCTGCAATGTTGTTAACGTGAGTCTTGTAAAACCTTCTTTTTACGTTTACTCTCGTGTTAAAAATCTGAATTCTTCTAGAGTTCCTGATCTTCTGGTGTCGTCTATCATGTACTACCATCGATAACCTCGAGTCT
+
BBCD@DDBBBBCCCCCBCCCDBBBCCDEFC@?>?CCE=BA@C@AAAABCC?CAAACAC?BAAB?C?AABFCCB=B@BBAAA2?A;AA==7=AAA@CBB?BC>AA@DCD?A?>?>>AA;AAA;A;AAA>>;;;;@A=>:=AA@>==A@@@BBA@@@;>>A<>><>=AABAA@@AF<?====2=9>:88888(8>99:0767///<:9><>AAA/@>>>@=A<@@<A@@@???;?;@?B@@@8=>A=@@@>>><<<AADC>=>??AA:@@A@><<;=:>>===;;;
@ATNG8:03858:05559
GATGGTAGTATATCGCGTCGCTATCCAGAAGATCAGGAACTCTAGAAGAATTCAGATTTTTAACACGAGAGTAAACGTAAAAAGAAGGTTTTACAAGACTCACGTTAACAATATTGCAGCTGTACGCACACAATCGAAGCGCAGTAAGGATGGCTAGTGTAACTAGCAAGAATACCACGAAAGCAAGAAAAAGAAGTACGCTATTAACTATTAACGTACCTGTCTCTTCCGAACGAATGAGTACATAGATATACGTATAGCTACCATCGATAACCTCGAGTCT
+
CCBB@BBBBDDCDBBCCCBCBBCCB:ABB?;;;B;;7;=BBBBA@C@BB@B@DCBBCCCC3B?BCCCBCC??@C>BBBCEEE2EI@E@BBB7BAC?ACDCCCBCC@B?BB>BAC>AACBCBBBBBBBB;;;C@CCCE?@A@BBBCC@C?BBB?BCCC???C@BAAABB??><?AB>BBAAA;A@@=@@@AB2AA@E???CBAAA<?9?AAA;@?BAAAC?CCAABBB?B?BC@9;;?@@?BBBBBBABCCBBB@@@BBBA??:;7;000@;;7;<;;:AA@@>
@ATNG8:03858:05569
GATGGTAGTGTGTCTCTGAGAGTAGTACTCATTCGTTTCGGAAGAGACAGGTACGTTTAATAGTTAATAGCGTAACTTCTTTTTCTTTGCTTTCGTGGTATTCTTGCTAGTTACACTAGCCATCCTTACTGCGCTTCGATTGTGTGCGTACTGCTGCAATATTGTTAACGTGAGTCTTGTAAAAACCTTCTTTTTACGTTTACTCTCGTGTTAAAAATCTGAATTCTTCTAGAAGTTCCTGATCTTCTGGGATGTGTGCGCAGTGCCTACCATCGATAACCTCGAGTCT
+
<9CD@BBBBCB@@==666CCCCCCCC;;;@<;49<>>4::*0*///-8:;5//////)/5/559.5.556=>@@:>=855555$5990445>)5555.59949:.55559<7=666<<<<199>;>8?=>9=@>>299=>5>CA9969959;;;;;>C?9:9??>8C5999555;;;7<44444$5.5.55=??+66>==4=595555555.5555$55555.55;<7977//)/727399;<::39///)/0/0//099=<555525==9=>999?>:>:>??@BBBB
@ATNG8:03860:05568
GATGGTAGTATCTGTCTACTAGAGCCAGAAGATCAGGACTCTAGAAGAATTCAGATTTTTAACACGAGAGTAAACGTAAAAAAGAAGGTTTTACAAGACTCACGTTAACATTATTGCAGCAGTACGCACACAATCGAAGCGCAGTAAGGATGGCTAGTGTAACTAGCAAGAATACCACGAAAAGCAAGAAAAAAGAAGTACGCTATTAACTATTAACGTACCTGTCTCTTCCGAAACGAATGAGTACGTGTGACGTACGTGAGCTACCATCGATAACCTCGAGTCT
+
@;BB<@>BCCCCBBBHGGCBBBCCCADDD@CC<;<C@BBBBBBCC?BB?C@BAA88888(:?BBBBCDEDAA=6<=9999::$;;=;455505D?:@C>CCCDDD=B=CCC?BB@BBAAACCCBBACCCCCC@CD??>@BBBBBBB?B@CCB?BBCCDD@@?BDBA@A=992::939=9:::+:==;::999:%:@<A:89BBBCC?B?>>AA<@=@ACDG@CCBA@@@9>999:5:CC@CBBBCCEBBABABDDDCAAAACCCCBB>B788@??<A@BCCBAA??
@ATNG8:03862:05566
GATGGTAGGCACTGCGCACACATCCCAGAAGATCAGGAACTCTAGAAGAATTCAGATTTTTAACACGAGAGTAAACGTAAAAAGAAGGTTTTACAAGACTCACGTTATCAATATTGCAGCAGTACGCACACAATCGAAGCGCAGTAAGGATGGCTAGTGTAACTAGCAAGAATACCACGAAAGCAAGAAAAAAGAAGTACGCTATTAACTATTAACGTACCTGTCTCTTCCGAAACGAATGAGTACTATAGACTATCTGAGACTACCATCGATAACCTCGAGTCT
+
@@@@;CCD@CCBBC=>;;<BBCCCC>CDD@BBCBCC@CADCCBBBC@CC@B?B@@@@@@@0@@@@@@A@A000?8::?????0=D@D@DDD;AAA=;;;BBBBCC?BBBB@CCCACC@@BDCDCCBBBBBA@=@BA@?AAAACECC?DAE;;<;CCDCA@CAABBDBB?AA>BBB?CB@@@;<<<899::9:%9@<AAAAB@CBE<@8:;>>=E=AABBB@CCBCBCC@BABBB=BBB@BAAACCCCACCCCABBBBBBBBBBCDD?B899BBB?B>ADEDD>>>
@ATNG8:03864:05555
GATGGTAGCACGACACGACGATGTGTACTCATTCGTTTCGGAAGAGACAGGTACGTTAATAGTTAATAGTGTACTTCTTTTTCTTGCTTTCGTGGTATTCTTGCTAGTTACACTAGCCATCCTTACTGCGCTTCGATTGTGTGCGTACTGCTGCAATATTGTTAACGTGAGTCTTGTAAAACCTTCTTTTTACGTTTACTCTCGTGTTAAAAATCTGAATTCTTCTAGAGTTCCTGATCTTCTGGATAGCGACGCGATATACTACCATCGATAACCTCGAGTCT
+
@?CB:DDDEC:;6;A>=>A0//99:A;;0<0/)//00*/<9?9BBB@@@@=AAABC?B?A@@>8>=:99<@?@;:777777'7738333(3::<8=A@:ED86:>>;><AAA=>>?>;>?><B?AAAB@?@?<?AAB7:9BB???BBAAADB???>>??=???@<@>==@@===<787DD5A<A;>>AAA/A>::=6<77///::9:36666)6///3493993===555>7?7>>>>>B8:;<<???AA@???;888>>>?>>A=@@?>>;;5;:===@@???
@ATNG8:03867:05546
GATGGTAGAGTATCATGTGTATCTCCAGAAGATCAGGAACTCTAGAAGAATTCAGATTTTTAACACGAGAGTAAACGTAAAAAGAAGGTTTTACAAGACTCACGTTAACAATATTGCAGCAGTACGCACACAACCGAAGCGCAGTAAGGATGGCTAGTGTAACTAGCAAGAATACCACGAAAGCAAGAAAAAGAAGTACGCTATTAACTATTAACGTACCTGTCTCTTCCGAAACGAATAGTACGTGTGACGTACGTGAGCTACCATCGATAACCTCGATTCT
+
BCBB?BCCCCCCCCCCCCCCCAAAD?CCC?BBCCBB@B@DA@ABBC@DD?B@BAA::::;*;?BBBBCCCCCCC=B@;<<<<*<C>B>BBB7B@@?ABBCBBCBB@C@CB@CBC?CCBBBBBCCCCCCCCCC@C@CC@CCCAAADE@C@BCD@CCDCBBBC@CFCCBB=A<@BBC?CAAAB=>>?==;<=>,?A>@AABBBAAA8;8;A@A?B@CCCCC@AAAA>>>?B?BBD=BBB?BBBBBBBCBBBBBBBBC>>>AAACCC?A899ABB?B?BA@AD=DB
@ATNG8:03820:05597
GATGGTAGTCGCTGATGATATCTCCAGAAGATCAGGAACTCTAGAAGAATTCAGATTTTTAACACGAGAGTAACGTAAAAAGAAGGTTTTACAAGACTCACGTTAACAATATTGCAGCAGTACGCACACAATCGAAGCGCAGTAAGGATGGCTAGTGTAACTAGCAAGAATACCACGAAAGCAAGAAAAAGAAGTACGCTATTAACTATTAACGTACCTGTCTCTTCCGAAACGAATGAGTACACATCGTCGTGTCGTGCTACCATCGATAACCTCGAGTCT
+
BBBC@CCCCCCBBBDBCBBCBCCCACCCABBBC;;;;@BBBBCBA?BB?C=@@==<<<<,??AABBA@@@00)/>00/00$9;:;2555&5996;C@CIECCC?C?CC@CBB@BBCCCBBCCCCECBBBC@CC??>@BCCCCCC@C?B??=?CBCCCDD@CAAAAB@CC?AAB@BBA@@:???<@AAAB3BE@B?>?CCDBA=?:?@AA;@<@@CCC@CBCCCBB?B@AAA<ACC?CBBBBBABCCDABABBCBA???CCCBB?B888???:?>@ABBBBBB
@ATNG8:03825:05595
GATGGTAGTATCTGCACACTCTGTCCAGAAGATCAGGAACTCTAGAAGAATTCAGATTTTAACACGAGAGTAAACGTAAAAAGAAGGTTTTACAAGACTCACGTTAACAATATTGCAGCAGTACGCACACAATCGAAGCGCAGTAAGGATGGCTAGTGTAACTAGCAAGAATACCACGAAAGCAAGAAAAAGAAGTACGCTATTAACTATTAACGTACCTGTCTCTTCCGAAACGAATGAGTACGAGAGAGCACACGTGTCTACCATCGATAACCTCGAGTCT
+
0//:479;<=<<@@;;<<??>==>?:?@@<<;@@><9>-//;><>?5=:.7-3;=9777&3-399;;:::::>6<>44444$44.43999+99945669;<<;;7;9==9=??<@@;;:@@@CCCCCCBBC?B@;;8;CBBBAA@9@;;;;4;@?AB;9:@@??????BC?A@@<@@BAD:>>A>ACDCC3CC@BBBBBBA:94:<===>8=499;;929945:<<7<7:;:1:994:<=??=//0==@@099@AA999@A@AA?@8755=;8>=:::@>>>?
@ATNG8:03825:05603
GATGGTAGCACGAGTCACTCATATCCAGAAGATCAGGAACTCTAGAAGAATTCAGATTTTTAACACGAGAGTAAACGTTAAAAAGAAGGTTTTACTAGACTCACGTTAACAATATTGCAGCAGTACGCACACAATCGAAGCGCAGTAAGGATGGCTAGTGTAACTAGCAAGAATACCACGAAAGCAATAAAAAGAAGTACGCTATTAACTTTTAACGTACCTGTCTCTTCCGAAACGAATGAGTACGAGAGTCAGAGCAGAGCTACCATGATAACCTCGAGTCT
+
BBBA@BCCCDDDBCBCCCCHBBBCC?BBB@CBCB;:8;;AABAAAB;@?<@;@A@@@@@@0@?AAB@@?BB@@@8>00,0@@@0?A?A;BBB0BDAB;;;B;@;==:=<>>:?CB=ABCBCCBBBBCCBAAAB@AABD@BBA??>9:5<>A@@>@@@?AAAC@CBBB??=@C?BBC>ABBBC<A::4:@@@A2AB@BA@>>888@5;5;===/>;@;;;==CC@;;;A<A<AAF9?@C:=;;;;;;BBBBAAA?@@A;::==>?A@<???BAA=@<>9963,,,
@ATNG8:03831:05619
GATGGTAGCGCACACATAGATACAGTACTCATTCGTTTCGGAAGAGACAGGTACGTTAATAGTTAATAGCGTACTTCTTTTTCTTGCTTTCGTGGTATTCTTGCTAGTTACACTAGCCATCCTTACTGCGCTTCGATTGTGTGCGTACTGCTGCAATATTGTTAACGTGAGTCTTGTAAAACCTTCTTTTTACGTTTACTCTCGTGTTAAAAATCTGTATTCTTCTAGAGTTCCTGATCTTCTGGAGATACACATGATACTCTACCATCGATAACCTCGAGTCT
+
@=>C=AAA@@?@A@CDHJECCBCCC966?>5526?><6=><?@DCCCFCC@CABCB?D?A@AE@D@CBCCCFECC@BBDCE5BB?CHII<AACC@CCC@CE:;;ABBCADBDCGCCC?BBB?B?BBCCCGGGACCBA?ACCCCCCCCCCCCCCBB?BAB>BB@C@AAACCCCCH@CAAAA7A<A<@A@@A0ACBCB>CBBCC@AAB@=AAAA,BBBCDLHACC?AADEBBB@DAEC@@@C@BAB?BCBCBCCBCBC???ABBBCD@BAAABBB@B?BBBB@@@>
@ATNG8:03836:05598
GATGGTAGGTGCACATGAGTGTATCCAGAAGATCAGGAACTCTAGAAGAATTCAGATTTTTAACACGAGAGTAAACGTAAAAAGAAGGTTTTACAAGACTCACGTTAACAATATTGCAGCAGTACGCACACAATCGAAGCGCAGTAAGGATGGCTAGTGTAACTAGCAAGAATACCACGAAAGCAAGAAAAAAGAAGTACGCTATTAACTATTAACGTACCTGTCTCTTCCGAAACGAATGAGTACGTGTGACGTACGTGAGCTACCATCGATAACCTCGAGTCT
+
;5<<:=>D@DAAA@@@@AAACCBBB?B;;8;CCCCC@D?BCCBBBB?BB@C@BBB:::::*;=AC;;;@ABBBB9AA<<;;;(:<<@?B@@+?;9.5;4?@@=??2948=9?CC?CCD@AABBBBBCCDBCC@BBBCAB@@;;;@@=A@CCD@BCBBBBBE@CCGB;:8:A?AAB>@C>??8;<<89:::99%9><>@?ACBCCA?C?CB@@:=:>?CBC?AB@@@AA?B=BBB=@ADAFCBCBBBBBBBBCDDDAAACAAACCDC=?:::@??9?>AAABAA::
@ATNG8:03840:05602
GATGGTAGCACGACACGACGATGTGTACTCATTCGTTTCGGAAGAGACAGGTACGTTAATAGTTAATAGCGTACTTCTTTTTCTTGCTTTCGTGGTATTCTTGCTAGTTACACTAGCCATCCTTACTGCGCTTCGATTGTGTGCGTACTGCTGCAATATTGTTAACGTGAGTCTTGTAAAACCTTCTTTTTACGTTTACTCTCGTGTTAAAAATCTGAATTCTTCTAGAGTTCCTGATCTTCTGGAGATACACATGATACTCTACCATCGATAACCTCGAGTCT
+
BBCC@CDDDCBB<BCCCDC9:;CCCEDDBBBD@CBBB<BC@D@CBBCCCC@CCBBB@B@BCAA?A?BDDCCAAA??CCCAC2BB?B:9959CCC?BBC@CC<@>?BDE?AAACCBBB=A>?<A=A????>:87:@@>:>>>>>=@@@===AA>>>=>>>:>>=A=@?=>>AA??:==BBB;B=D<>>>>>/:<777-3-----8;9<59888(6./.7272==5>@@???@=B<@???BB7<;?=???B>>>>>>@@AA@@@@>><>@@?@?@=A<@@@AA::8
@ATNG8:03842:05608
GATGGTAGCTCTGCTCTGACTCTCGTACTCATTCGTTCGGAAGAGACAGGTACTTTAATAGTTAATAGCGTACTTCTTTTTCTTGCTTTCGTGGTATTCTTGCTAGTTACACTAGCCATCCTTACTGCGCTTCGATTGTGTGCGTACTGCTGCAATATTGTTAACGTGAGTCTTGTAAAACCTTCTTTTTACGTTTAACTCTTCGTGTTTAAAAATCTTGAATTCTTCTACGAGTTCCTGATCTTCTGGCGCTCTGTCACGTCTTGCTACCATCGATTAACCTCGAGTCT
+
B=BB:>=B===>CBABBA;;;>;;?;CC@@@@=@BC@CC@C@BCCCCCCACCAAA6B?BBCC<C?A;;>>@<==:BB@@@+BC@CBBB=B>>>496>:BDA9;;A<;5:4:445==8:=8;=6;==0000/)77>?<;<<:888<8;?=?0---(---033,539:89957//).2999&-(/(.3668)8888<)5,228838:;566(7<<:)97/(/9(/)-6066-..55505)/.5755/3354/..6865;;><;9//*/9<:;5::88//(/(/38555777:
@ATNG8:03848:05592
GATGGTAGTATCTGCACACTCTGTCCAGAAGATCAGGAACTCTAGAAGAATTCAGATTTTTAACACGAGAGTAAACGTAAAAAGAAGGTTTTACAAGACTCACGTTAACAATATTGCAGCAGTACGCACACAATCGAAGCGCAGTAAGGATGGCTAGTGTAACTAGCAAGAATACCACGAAAGCAAGAAAAAGAAGTACGCTATTAACTATTAACGTACCTGTCTCTTCCGAAACGAATGAGTACTGTATCTATGTGTGCGCTACCATCGATAACCTCGAGTCT
+
:5?>9=BAB@A@CDCCCCCGCDCCB>AAC?BBCC@@=@=@CCCCCC?@@=?>A@=><?==.?9?>C@????BBB=A???>@?,?A?C=B@@7AAB?BCCBBBCBB@B@CC@CCD?A@BAA;;;BCBCCCB;;5;BAA=ABCBGBBB>A?ADF@DCA;<;BC=@ABBBB@CB??>>>AAAAB8>=?8<;>?@.>A>BCBBBAABC@D<;;BB;?;;;@AB?BBBBCAA?A?AAA<A@A?ABBCBCBBBBBBCCAAACBBBBBDBBB?BE>>>8819:>>===;;;
@ATNG8:03848:05616
GATGGTAGGAGACACGTCGCACACGTACTCATTCGTTTCGGAAGAGACAGGTACGTTAATAGTTAATAGCGTACTTCTTTTTCTTGCTTTTCGTGGTATTCTTGCTAGTTACACTAGCCATCCTTACTGCGCTTCGATTGTGTGCGTACTGCTGCAATATTGTTAACGTGAGTCTTGTAAAACCTTCTTTTTACGTTTACTCTCGTGTTAAAAATCTGAATTCTTCTAGAGTTCCTGATCTTCTGGGCTGCGCTGATATGCGCTACCATCGATAACCTCGAGTCT
+
BBCC@DCC?BCDCCBBCCCGDCBBBCCCAAA@=A;;;0;B@C@BBBBBBB?BCBBA@B@BCCC@B?BBBDBCCCB?BBBBB3BD;@9:99&3;;??BBA@BD@>=>BA@;??ABBBBC@B@@<>:>@>888;>>B@@@7;;??A@@>>>@9:::::3:;;:=<8><?@@AAABAA:>>ADD5A:>:>=BCA.<<DDD9>>?>==@@??<?@@@/@888?;>;?A=AA???AA=A;>>>>>>;::;=6;///==;<?>>>>>AC;;;;???>>>@<A=>>>>@@>>
@ATNG8:03851:05586
GATGGTAGTATAGAGCTCTACATAGTACTCATTCGTTTCGGAAGAGACAGGTACGTTAATAGTTAATAGCGTACTTCTTTTTCTTGCTTTCGTGGTATTCTTGCTAGTTACACTAGCCATCCTTACTGCGCTTCGATTGTGTGCGTACTGCTGCAATATTGTTAACGTTAGTCTTGTAAAACCTTCTTTTTACGTTTACTCTCGTGTTAAAAATCTGAATTCTTCTAGAGTTCCTATCTTCTGGGTGCGCTACAGTCTCTCTACCATCGATAACCTCGAGTCT
+
@AAB@CECCCCBBBCBGCCCCCCCCCCCCC?@<@@@@<AB?B@ABBDDCB?BBBBB?B?ABBB@C?B>>?CBBBB?BBBBB3AA>AABB>?BCA:?88/:>;::97;A6BB=>??AA=><><@<@@>558=>=C>>><AAAAA??>>>AAA899?79;;;;;7;;>CB<????C8;<?AA5@=D=CAAAA/BA>>>9>@AAB@@@BA<<=<<,9///;6:9BB=AAAA>>>;?;@@@@A;>>@@9??===AACBBBCCCBCCCC@@:::A=?;?=@B@AAD99
@ATNG8:03853:05596
GATGGTAGTCTCAGATAGTCTATAGTACTCATTCGTTTCGGAAGAGACAGGTACGTTAATAGTTAATAGCGTTCTTCTTTTTCTTGCTTTCGTGGTATTCTTGCTAGTTACACTAGCCATCCTTACTGCGCTTCGATTGTGTGCGTACTGCTGCAATATTGTTAACGTGAGTCTTGTAAAACCTTCTTTTTACGTTTACTCTCGTGTTAAAAATCTGAATTCTTCTAGAGTTCCTGATCTTCTGGTCTACTACACTGTACTCTACCATCGATAACCTCGAGTCT
+
B@A?;C=BACCCBBBBCBFCDCCCCCBBBC;;8;BBB=CC@C?CDCCBCC?CCCCC?A>ABBC@D@CBBBBC@CC@BBCCC3@@>ACDE>BBBCADFCAEC9;;ABBC@BCEECCCD@BBB@B?BBBBABCC@CCCC@CCCCCCBCCBBBBBBDD@CBC@CC@B?AABBBCBBB@DAAAA9B=A=;;:::*:BBBB>BA@ACCBAAA5;;;;*;BC;;8<>AA=BBBBBBB@C@BCCCCC=@;;7;AAACCCCCCBCHICBBBCC?B;;;B;;7;>ABCCBBBB
@ATNG8:03854:05585
GATGGTAGATACTCGCTGATACACCCAGAAGATCAGGAACTCTAGAAGAATTCAGATTTTTAACACGAGAGTAAACGTAAAAAGAAGGTTTTACAAGACTCACGTTAACAATATTGCAGCAGTACGCACACAATCGAAGCGCAGTAAGGATGGCTAGTGTAACTAGCAAGAATACCACGAAAGCAAGAAAAAGAAGTACGCTATTAACTATTAACGTACCTGTCTCTTCCGAAACGAATGAGTACATAGATATACGTATAGCTACCATCGATAACCTCGAGTCT
+
BBEC?CCCCABBCCCCCCCCCCCCC>CDC@CBBB@@=@?AACDCCC?CC?B?BBBBBBBB3B@BBBCCCCABAF=?=;;;;;*;A=@?BCC<CGCICCCBAFMBB?B@DG@DA@>ACCABBECCCCCCCCCC@BBA@?@@AACCBB@C@C@A?ADDCCCBB?BBBCBA?@C>BBC=@ACCD=??=899898(9>=?AABBB@@A=A;>>?A=A=>=BCC@BBBBAAB?B@CBB>CBB?BBCCCCCCAABCCCAAACBAAB@>><<4<666=<<7<8<>AAA>==
@ATNG8:03860:05601
GATGGTAGCTCTGCTCTGACTCTCGACTCATTCGTTTCGGAAGAGACAGGTACGTTAATAGTTAATAGCGTACTTCTTTTTCTTGCTTTCGTGGTATTCTTGCTAGTTACACTAGCCATCCTTACTGCGCTTCGATTGTGTGCGTACTGCTGCAATATTGTTAACGTGAGTCTTGTAAAACCTTCTTTTTACGTTTACTCTCGTGTTAAAAATCTGAATTCTTCTAGAGTTCCTGATCTTCTGGTGTCGTCTATCATGTACTACCATCGATAACCTCGAGTCT
+
D>>B:B==A@;;;;;@<=>>ECCAABCBBBC?;<<C@CD@E@CCCFCCC@BBBBC?B?;;9B=BACDDECCCCB?BBBBB5BB?AABB<@@AC?CBC@CC:;;ACCHACCCFDDDD@BBB@C@EBAACCBC@CC??>AACCCCAABCCCCCCCC@;;;@CC@C?ABCBBBCAA?ABBCC<C?C>;<;;<*;BCCC>C=;;BBB@@@=ABBB2CBBCC@CACM@CBBBBBB=@=@B@?;;6;@B>B;;;BC;;;CBCA@ADBBCC?B;;;A@@<@?AAAAABAB
@ATNG8:03862:05589
GATGGTAGCGCACACATAGATACAGTACTCATTCGTTTCGGAAGAGACAGGTACGTTAATAGTTAATAGCGTACTTCTTTTTCTTGCTTTCGTGGTATTCTTGCTAGTTACACTAGCCATCCTTACTGCGCTTCGATTGTGTGCGTACTGCTGCAATATTGTTAACGTGAGTCTTGTAAAACCTTCTTTTTACGTTTACTCTCGTGTTAAAAATCTGAATTCTTCTAGAGTTCCTGATCTTCTGGAGATACACATGATACTCTACCATCGATAACCTCGAGTCT
+
ADBC@BCBBBCBBCBBBECAB;;?<;;>@D;;6;?@>:@@:@=A@@CCA@<A@@@@=@?BBBB=@=@A?<<544;344444$4938:=<)5555.5;99>@9;<BBCC@BCCCGEDJACCC?C@BC:;:BBC>@BBB8;;BBBBABDFAAABBBB@CCC?CB@C>BBC;;;CDC?C;;;;.;<@<;;;;;*;@A@A7;;BABBBBAA5;;:;*;??AA6;4<@;AAB;;;CAH?CBBBBA8;;C@BCBBBDCCCCCCBCDCBAA@=@000;00-:?@@ACB???
@ATNG8:03863:05581
GATGGTAGTATATCGCGTCGCTATCCAGAAGATCAGGAACTCTAGATGAATTCAGATTTTTAACACGAGAGTAAACGTAAAAAGAAGGTTTTACAAGACTCACGTTAACAATATTGCAGCAGTACGCACACAATCGAAGCGCAGTAAGGATGGCTAGTGCTAACTAGCAAGAATACCACGAAAGCAAGAAAAAGAAGTACGCTATTAACTATTAACGTACCTGTCTCTTCCGAAACGAATGAGTACATAGATATACGTATAGCTACCATCGATAACCTCGAGTCT
+
:5==8=BBBC@<5566<:<=>;;;@:===7;;;<;;6;266>BB@BBBB@B?BBC@@@@@1==?A9955:;;;=54449999(9;5;9>>>2=>>@C;99DB@998:@CB>CBB?@@AA;;;ACCAAACBCC@BBBC?BB:89@?B?C?BBD=A????0//;:;;<=<<733/4;;49;377)73=8;;;==.;A:??><<;=9<8<6::881649:>9949@>>@CC@C?BDC=CCC?99:C999BCAA???888?>;=96987328.//6//(//57=;;55/
@ATNG8:03864:05608
GATGGTAGAGTATCATGTGTATCTCCAGAAGATCAGGAACTCTAGAAGAATTCAGATTTTTAACACGAGAGTAAACGTAAAAAGAAGGTTTTACAAGACTCACGTTAACAATATTGCAGCAGTACGCACACAATCGAAGCGCAGTAAGGATGGCTAGTGTAACTAGCAAGAATACCACGAAAGCAAGAAAAAGAAGTACGCTATTAACTATTAACGTACCTGTCTCTTCCGAAACGAATGAGTACTGTATCTATGTGTGCGCTACCATCGATAACCTCGAGTCT
+
CCAB?B@ABCBBBCECHIHCBBCBB?BAB=@@AA@@<@=@BBBCEE?BB?@=@BBBCCCC5C@DBBCCECCCCC>BDDEDDD3CC@C=@@@7ACC>CBBCCCDAA>A@DD?CBC?CBBBCCCC@AADCCCDE?CCDD@BBCCBCBC?C?BBB?BCCEDBBB?BBBCCA?AA=AAA>ABBBB>BBB?BCCCC3CC>AAAABBBBB@B?BBBB:=8=>D<<8;AAABCGAG@CBD=BBBADBBA@@CBCDCBBBBBCBBBBACCBBB@B>>>B>>9>>B@BB??>=
@ATNG8:03866:05599
GATGGTAGCACACGAGATCTCATCGTACTCATTCGTTTCGGAAGAGACAGGTACGTTAATAGTTAATAGCGTACTTCTTTTTCTTGCTTTCGTGGTATTCTTGCTAGTTACACTAGCCATCCTTACTGCGCTTCGATTGTGTGCGTACTGCTGCAATATTGTTAACGTGAGTCTTGTAAAACCTTCTTTTTACGTTTACTCTCGTGTTAAAATCTTGAATTCTTCTAGAAGTTCCTGATCTTCTGGGCAGACTCTCACACGCCTACCATCGATAACCTCGAGTCT
+
:5969==;@?AAA@A;;>@CCBAACBABBCBB?BBBI?BCAC@BCB??@B=@@A;;558=<:?7?<;CCBBBBAC=??>=>,=<879992:===9AAD=??47773;;6<===B???<=>8;D:?>>?=<::5;==D6;;>?===>>;;<CBA@@:=>>=AA=@<>>>>A@A@A=<<===2=<A<>>AAA/A=9881665//.5535+222&25938939055/397..*.348258/--6)--79.8778;=::;?@?B@=177<7<///<;;7A<@;;;;///
@ATNG8:03866:05603
GATGGTAGTGATACAGATCAGACACCAGAAGATCAGGAACTCTAGAAGAATTCAGATTTTAACACGAGAGTAAACGTTAAAAAGAAGGTTTTACAAGACTCACGTTAACAATATTGCAGCAGTACGCACACAAATCGAAGCGCAGTAAGGATGGCTAGTGTAACTAGCAAGAATACCACGAAAGCAAGAAAAAGAAGTACGCTATTAACTATTAACGTACCTGTCTCTTCCGAAACGAATGAGTACGATGAGATCTCGTGTGCTACCATCGATAACCTCGAGTCT
+
<;BB;CCCBB=>>@@666666>=>?<==B?A;::44.4388:885=5588B>9933333&31779888:::98/87;2;@@@0<D4=.955&555.555555;<<7<466:>>>9;;;>>>?@>>A<>0////)/-//)///778/526:<<<;>;;;===C<??=BBB>@?6999.33::=184447CC==)<?7C<=4447554<6//.9.3.35<::5:555<;>:>59==8:9:9>>>>BBBBAABBDCCAA=<<??55222-5555668+2,2222:777
@ATNG8:03823:05640
GATGGTAGGCGAGAGTGAGACGCAGTACTCATTCGTTTCGGAAGAGACAGGTACGTTAATAGTTAATAGCGTACTTCTTTTTCTTGCTTTCGTGGTATTCTTGCTAGTTACACTAGCCATCCTTACTGCGCTTCGATTGTGTGCGTACTGCTGCAATATTGTTAACGTGAGTCTTGTAAAACCTTCTTTTTACGTTTACTCTCGTGTTAAAAATCTGAATTCTTCTAGAGTTCCTGATCTTCTGGTATACACACTCGCTCGCTACCATCGATAACCTCGAGTCT
+
CCCC@BBB@BCCCCCCCBBCA<BDCCCCDD::=;CDF?DCACACCAAACE?BCC@@=@?BBCC?B?CDCCAA?=C8BBBBB3BF?B?@?7>BBB?CA>9>@000=?==:@BBBBBA>;>>>:>:>AABB>>><???A=@?@>>>>@@A@@AB;;;:;;;:>?;@:>=@?><=<=:;BADC5A<B7;;AAA/AB@@@066:///<9:=9====+<;::=7=7<<7=A@@ABB;?<@@==>?;>>>;;;;A@@>>>??>>>?BA@<<9667=<;;5=:=??==>B@
@ATNG8:03824:05631
GATGGTATTGATACAGATCAGACACCAGAAGATCAGGAACTCTAGAAGAATTCAGATTTTTAACACGAGAGTAAACGTAAAAAGAAGGTTTTACAAGACTCACGTTAACAATATTGCAGCAGTACGCACACAATCGAAGCGCAGTAAGGATGGCTAGTGTAACTAGCAAGAATACCACGAAAGCAAGAAAAAGAAGTACGCTATTAACTATTAACGTACCTGTCTCTTCCGAAACGAATGAGTACGATGAGAGAGCTCTCTCTACCATCGATAACCTCGAGTCT
+
CCCC@BBC?CCCBBCCCCBBCCCDF?BAE@BBCCCC@C@CCCAAAB?BD?C?DCBBBBBB+<?@CBBBBBB<;;5;:BA@@@+CB8;.555&5@A=BCBBBBCBB@B@CD@C@@>@ABA@AACEIICCBBDC@BBBB@AACC?@?@=A=A;;8;BAABBAA?BA@@CDA::59AA299=>=5===;::9:9.9B?BBBBBCB>=:=;>>>>6;7;@CBC?CB@@@BB=A????<ABB@BBBCBBBBBBBBCCBBBBAAAB==>@@<@677<=>4:5:<<==;;;
@ATNG8:03831:05652
GATGGTAGATACTCGCTGATACACCCAGAAGATCAGGAACTCTAGAAGAATTCAGATTTTTAACACGAGAGTAAACGTAAAAGAAGGTTTTACAAGACTCACGTTAACAATATTGCAGCAGTACGCACACAATCGAAGCGCAGTAAGGATGGCTAGTGTAACTAGCAAGAATACCACGAAGCAAGAAAAAGAAGTACGCTATTAACTATTAACGTACCTGTCTCTTCCGAAACGAATGAGTACACACTCTCATATGACACTACCATCGATAACCTCGAGTCT
+
<<<<065<====<55565<BC;69B=B==9=?9;:>:>5::<<A@B<?>:@;>9999898$7<ABBB=8<<878/334444&4<7<.555&5;;6555599:55.46=93:?<;?A959AAA@@@@;9:AB=@;9;;@>@@CDAA=@;@00,//::=?9:6:@@?>?9?=<89359999288848=?CB2CD?C?9883852,5:>8=>4=7559AA?A959999<<:9>?9888388;?>?AB>><??:;@@745<<;::8:69///99=5A=?7838;89
@ATNG8:03831:05663
GATGGTAGTGGATACAGATCAGACACCAGAAGATCAGGAACTCTAGAAGAATTCAGATTTTAACACGAGAGTAAACGTAAAAAGAAGGTTTTACAAGACTCACGTTAACAATATTGCAGCAGTACGCACACAATCGAAGCGCAGTAAGGATGGCTAGTGTAACTAGCAAGAATACCACGAAAGCAAGAAAAAAGAAGTACGCTATTAACTATTAACGTACCTGTCTCTTCCGAAACGAATGAGTACTGCGTCTCACTCTCGCCTACCATCGATAACCTCGAGTCT
+
<<<=57////)/7::=>CG<<6>=;;7;<<7:::?:5068<>>BB@?;;;-0)/:9/333&3388<B749BBBC688;CCCC1BB?D4;::4:@@?;;9B==955059>>;@@>;665<===CCCCCBBBBBACCBB:<;AAAB@?<@@AAB>BABABCCB?BBBBBC???=>@@;?????87778889999%9898=8>@:BD;0313355(/(.6::>;BA@@@?@;?;???8=78188AACEBBBCABB;;;BACBBBD@CCC?B;::>?>:?;?=@;@000
@ATNG8:03833:05638
GATGGTAGTGTGTCTCTGAGAGTAGTACTCATTCGTTTCGGAAGAGACAGGTACGTTAATAGTTAATAGCGTACTTCTTTTTCTTGCTTTCGTGGTATTCTTGCTAGTTACACTAGCCATCCTTACTGCGCTTCGATTGTGTGCGTACTGCTGCAATATTGTTAACGTGAGTCTTGTAAAACCTTCTTTTTACGTTTACTCTCGTGTTAAAAATCTGAATTCTTCTAGAGTTCCTGATCTTCTGGTATGACTAGTGTACTACTACCATCGATAACCTCGAGTCT
+
AA@@=@=BBDEBBBCCCCCBBBCBBBBBCBDF?BBBB>AA@C@CCBBDCC@BBBDDAC@CCBB@C@CCCFCCCCCACCCCC1CD?CBCC=AABB=AAB?BFACBBBBD@CCCCCCBB@CCC@C@CCDCCCCC@CCEC?CCCCCCBCDBBBCCAAA?CCC@CC?B@BCBBBCCCC?BBCDD;C?C?CCCCC5DBBBB>BBCCCCDHCE=AA@@0@BBBCAC@CC@CDDDBBB@B@BBBCCC@BBC?CEDFCBBCCCCCCCBEBCCCAC9::A??;@<@AABBBAA
@ATNG8:03840:05643
GATGGTAGTGATACAGATCAGACACCAGAAGATCAGGAACTCTAGAAGAATTCAGATTTTTAACACGAGAGTAAACGTAAAAAGAAGGTTTTACAAGACTCACGTTAACAATATTGCAGCAGTACGCCACAATCGAAGCGCAGTAAGGATGGCTAGTGTAACTAGCAAGAATACCACGAAAGCAAGAAAAAGAAGTACGCTATTAACTATTAACGTACCTGTCTCTTCCGAAACGAATGAGTACTATGTAGAGCTCTATACTACCATCGATAACCTCGATTCT
+
;5<=8=?@@BBCCCCCCCCCICCCC:9:@<=CBBBB@C;CCCBBA@=??9>8B??>=@=9)828;;<=8??=?>5=8@;<<<*<>7;.555&5BA=@BAA@A@:;89:BB?BBC?B???@BBCDCCB<A@@=@BBC>AA@BBC@@?@?BAA>ACCCCC@@=?BAACD?>>:437;??=<<189=978;;=.>A?A???A@9:9=A@ABDB;>7<777A?CB>>?>;6;<<<<39::29::;784=>>>>A9999@???CCCCCC?BBCCBBB?CACCB??=?@
@ATNG8:03841:05640
GATGGTAGAGTACAGTGTAGTAGACCAGAAGATCAGGAACTCTAGAAGAATTCAGATTTTTAACACGAGAGTAAACGTAAAAAGAAGGTTTTACAAGACTCACGTTAACAATATTGCAGCAGTACGCACACAATCGAAGCGCAGTAAGGATGGCTAGTGTAACTAGCAAGAATACCACGAAAAGCAAGAAAAAGAAGTACGCTATTAACTATTAACGTACCTGTCTCTTCCGAAACGAATGAGTACGTGTGACGTACGTGAGCTACCATCGATAACCTCGAGTCT
+
A@BB@BCCCCBBCABBCHIFCBCCC@CBB@CDBBBB?B?BBDCCCC?AA>AADFBBBBBB2B@CCBBAAA@@AA;A@ABBCB2BCAC@BBB:BECACCCCCDCCC?C@BB@B??<@CBBCBCDDECCCCCCC?BBBB@BCC???CB?B@CAC@BCCCCCCA?BC@@@@000==;;5==9:99+9::3:BBBD3BB@CBBBBDB??;><>?@@<?<?BBBB?;;;@@AA?B?BDD>C??=?BBBBBBBAAAAABABBBA99:BBBDC@D@??AAA<@<@??;====
@ATNG8:03844:05657
GATGGTAGTATCTGCACACTCTGTCCAGAAGATCAGGAACTCTAGTAGAATTCAGATTTTTAACTACGAGAGTAAACGTAAAAAGAAGGTTTTACAAGACTCACGTTAACAATATTGCAGCAGTACGCACACAATCGAAGCGCAGTAAGGATGGCTAGTGTAACTAGCAAGAATACCACGAAAGCAAGAAAAAAGAAGTACGCTATTAACTATTAACGTACCTGTCTCTTCCGAAACGAATGAGTACACACTCTCATATGACACTACCATCGATAACCTCGAGTCT
+
:?:9.44449:;>@@BB@<@;966=9<<<@B@;;9A=?:>>>54/790/)/39/4/////$/2//////;;9565)5999;<<)557<99;;+77;27////:79:8<9<@;?DD=::9>@@ABBDCDDDEBB?BAAA@C@@@CBBB>B@B<<7<BAAAA;;29=9944.4>:=?B9>:@==+000*0@@@@B(@@=B@?>=<@@A?B989BC>B=?:CCE?AA@DAA=<C@BBC=B;;6;@@@@???BBBBBCC?999@@BBBBBB?B:88===1848997?@87
@ATNG8:03848:05651
GATGGTAGAGAGACTGTAGCGCACCCAGAAGATCAGGAACTCTAGAAGAATTCAGGTTTTTAACACGAGAGTAAACGTAAAAAGAAGGTTTTACAAGACTCACGTTAACAATATTGCAGCAGTACGCACACAATCGAAGCGCAGTAAGGATGGCTAGTGTAACTAGCAAGAATACCACGAAAGCAAGAAAAAGAAGTACGCTATTAACTATTAACGTACCTGTCTCTTCCGAAACGAATGAGTACTATGTAGAGCTCTATACTACCATCGATAACCTCGAGTCT
+
CCCB@BCBBBBCCCBBBCCCCCCDD<AAF@BA@?@@<@>BBC;;:B?A@=A=@AA;????1??FECDEBCCCCC=CBBB@A@2>@;@5;;;6;BE@BCCGGBBBC?B?BB?BCC?BBBABBEDGCCCDBBBC@BBBE@BBAAABBB?C@CBA@BCBCBBBB@BBBBBB?BB?AAC=??CBD=A9999CCCC3BB?B???AAB@@<@<@BAA=A;@=CBEABBAABAA8:8:CD>CBB?BBBBBBBAAACDDAAAB>AABBBA@??;?888>@?8=:>>>AA=>=
@ATNG8:03854:05651
GATGGTAGCTCACGTACGTCACACGTACTTATTCGTTTCGGAAGAGACAGGTACGTTAATAGTTAATAGCGTACTTCTTTTTCTTGCTTTCGTGGTATTCTTGCTAGTTACACTAGCCATCCTTACTGCGCTTCGATTGTGTGCGTACTGCTGCAATATTGTTAACGTGAGTCTTGTAAAACCTTCTTTTTACGTTTACTCTCGTGTTAAAAATCTGAATTCTTCTAGAGTTCCTGATCTTCTGGACGACGCGCACTGACACTACCATCGATAACCTCGAGTCT
+
CCCB@BBBCCBBCCDCBBBCCCCBCCCCD@BB?BCDD?CBAD@CBBBCCC?CCDDG?E?CCCC@C@CDDBBBCCC@CCDDE2CC@A>?>9?CBB@BBB?CC<@@@BAA?BBBBBACE@BBB?B?BCCBB>???BCBB?BBAA>>>@@@@@@A@@@====<??<?<@BAAAAA??;?@AFE5@;?;?ADDD/AA:991://///=<<>;????/?>==D=B==>:>@AA@@?<A;AA@@??<??@;@A:;;???@D;:;A??<88838///;995959A===@@>
@ATNG8:03855:05637
GATGGTAGTGATACAGATCAGACACCAGAAGATCAGGAACTCTAGAAGAATTCAGATTTTTAACACGAGAGTAAACGTAAAAAGAAGGTTTTACAAGACTCACGTTAATAATATTGCAGCAGTACGCACACAATCGAAGCGCAGTAAGGATGGCTAGTGTAACTAGCAAGAATACCACGAAAGCAAGAAAAAGAAGTACGCTATTAACTATTAACGTACCTGTCTCTTCCGAAACGAATGAGTACGATGAGATCTCGTGTGCTACCATCGATAACCTCGAGTCT
+
>>>C9@<A:955:;<=@?;;=;?;A=@@@;AAAC@A=A=@ABAAAD?AB9B>AAA98998$31888=8@AA??>5:7;4444$4;7;.555&5;;6<AAA@BC;;::?BC@CDD@ABA@ADCDCGCDCBBBB@BBBC?CACCBB@?<@?B::7;;;<DBBB@CCBCBC@BB?BBB?BBBA@8?9939===?.?C?BCBCBBBAA==<@>>>=B<==A@@<@AAAABA?CACCD>AAA?BCCECCBBBA@@AA>>>BBBBBBBBAA<A888>>>1818===AAB?
@ATNG8:03860:05626
GATGGTAGAGTATCATGTGTATCTCCAGAAGATCAGGAACTCTAGAAGAATTCAGATTTTTAACACGAGAGTAAACGTAAAAAGAAGGTTTTACAAGACTCACGTTAACAATATTGCAGCAGTACGCACACAATCGAAGCGCAGTAAGGATGGCTAGTGTAACTAGCAAGAATACCACGAAAGCAAGAAAAAGAAGTACGCTACTAACTATTAACGTACCTGTCTCTTCCGAAACGAATGAGTACACACTCTCATATGACACTACCATCGATAACCTCGAGTCT
+
CDDC=BBCCCCCDDDCCAAACCCCB?CCB?BCCC??=@?CCCBBBB?AB<@<@AA@@@@@1@?CCCCEBFDDDE?DB@AAAA0AD?C>BBB<BCF@CCBCCCC@@<A@DC?AAA?CCCACCCCBBCBBBBBC@DC@@?@CBCCCCB?CACBB?BCCCDCCC?CAAADC?AA>BBC?AABCB<BBA<?@??@2@C?CA@@CCCCB@@=BBBC?B>BACBC?CIBBBCB?C?BBD>CCC?BBBBACCABABBBBA@BABCBBACCCC@C::;CBB>A>ADBBBBBB
@ATNG8:03862:05665
GATGGTAGTACATGATAGACGACACCAGAAGATCAGGAACTCTAGAAGAATTCAGATTTTTAACACGAGGGTAAACGTAAAAAGAAGGTTTTACAAGACTCACGTTAACAATATTGCAGCAGTACGCACACAATCGAAGCGCAGTAAGGATGGCTAGTGTAACTAGCAAGAATACCACGAAAGCAAGAAAAAGAAGTACGCTATTAACTATTAACGTACCCGTCTCTTCCGAAACGAATGAGTACAGAGAGTACGATATGTCTACCATCGATAACCTCGAGTCT
+
AACC@BBBBDCCBBADCCCB;;;@@5>BC@CEDDDC;99;DDBBBC@BB@B?A@B@@AA@1@@CCCCCCC;;:;.:@@@@@=,=@;:;@A@9ACEBDDDDCCCBB?B@DD@C@A?BCBBCCCCCCCCCCBBB@CCCC?BBCCAA??<@?C@@?@DCCCDBB?CDCAAA?BB?9999::EEE>BAA>ACCCC3CC?@888AAAAA:@;??@@<@<@AC@@@;?AAABB?A>ABB=BBD@CCCAABBCBBBCCCCAAAAAACBB?==7=/00<>=9==@CCBB???
@ATNG8:03864:05644
GATGGTAGAGTATCATGTGTATCTCCAGAAGATCAGGAACTCTAGAAGAATTCAGATTTTTAACACGAGAGTAAACGTAAAAAGAAGGTTTTACAAGACTCACGTTAACAATATTGCAGCAGTACGCACACAATCGAAGCGCAGTAAGGATGGCTAGTGTAACTAGCAAGAATACCACGAAAGCAAGAAAAAGAAGTACGCTATTAACTATTAACGTACCTGTCTCTTCCGAAACGAATGAGTACTACTCTCAGAGACACACTACCATCGATAACCTCGAGTCT
+
BD;;8;=BB@?<DCCBBBCFCCC@@=@BB?BBBB@@?@@CCCCBBB?CC=A>@BBABBBB5C@DCCCCCGCCCC>BBCHDED5FC?C;@AA9@BC@C@@ACCCDC@C?BB?CCB>BBBBAAADCDDDDAAAC@CC@@>ABBAAB@@=A?BBB?BBBBBCDC@BBCDDC>AA?BBF=??BCC=AAA>ABCCC3CC@C9::BCBBB>?=?CB@<?;?ADAC?ABBBBCB@B?BCD>CCC?BCCCBBBBAAABBCBBBCBCCCCA@AC?B>???9949>?;:<=::;
@ATNG8:03866:05662
GATGGTAGTGTGTCTCTGAGAGTAGTACTCATTCGTTTCGGAAGAGACAGGTACGTTAATAGTTAATAGCGTACTTCTTTTTCTTGCTTTCGCGGTATTCTTGCTAGTTACACTAGCCATCCTTACTGCGCTTCGATTGTGTGCGTACTGCTGCAATATTGTTAACGTGAGTCTTGTAAAACCTTCTTTTTACGTTTACTCTCGTGTTAAAAATCTGAATTCTTCTAGAGTTCCTGATCTTCTGGTAGAGCGTGCATATATCTACCATCGATAACCTCGAGTCT
+
CCCB<B>CCCCCBCBCCCCCCCCCC@@ADDCC=@?=>8:;5;@BBBDCCC@CCBCC@BACCCB@DAFBBBCIFCC@DCGCC5CC@FDCC>CBBB=A@?;>?=@ACCAA?ABCBBBCC?BBB>A=ABBAAB@@;>@A>1::CCCCCCCBBCCCBBB?BBB?@A@C?@@CEDCCBC;?;;;;.;>B>;;;;;*;BBCC=BBFCCCCECEACFEF5ABACCACADDABBBBBBB?B?@A@CCD@CBB?AAIHGGCCCCCBCBCBBCAB@A:;;B;;6:=@AABB??@
@ATNG8:03868:05649
GATGGTAGTATCTGCACACTCTGTCCAGAAGATCAGGAACTCTAGAAGAATTCAGATTTTTAACACGAGAGTATACGTAAAAAGAAGGTTTTACAAGACTCACGTTAACAATATTGCAGCAGTACGCACACAATCGAAGCGCAGTAAGGATGGCTAGTGTAACTAGCAAGAATACCACGAAAGCAAGAAAAAGAAGTACGCTATTAACTATTAACGTACCTGTCTCTTCCGAAACGAATGGGTACACATCGTCGTGTCGTGCTACCATCGATAACCTCGAGTCT
+
CDCC@CCCCAA@BBBDCICBCCBDI@CCCACBBBAB>B?BDCCBCC?BB?B?BCBBACCC2D?BAAAAACAAABCBCAAAAA1@B>A7<<<4>@B>BBBBCBBAC?C?BB?B?A;AA?>ABCCCCBBBCCCGACBBC@CCCBCCBB?BACCC@CCCBCBBB@BBBCCC@CC@BBB?BBA?>8@?=8<<<<>1?C?CA@@ABBFD<><?CCC?>;>BDCCABCBBABB@C@BDE@DBB>ACE?CBBACDD???CCCCB?@@BBBBB@B888B@A>B@BBCCCBA=
@ATNG8:03823:05676
GATGGTAGTGATACAGATCAGACACCAGAAGATCAGGAACTCTAGAAGAATTCAGATTTTTAACACGAGAGTAAACGTAAAAAGTAGGTTTTACAAGACTCACGTTAACAATATTGCAGCAGTACGCACACAATCGAAGCGCAGTAAGGATGGCTAGTGTAACTAGCAAGAATACCACGAAAGCAAGAAAAAAGAAGTACGCTATTAACTATTAACGTACCTGTCTCTTCCGAAACGAATGAGTACTGCGTCTCACTCTCGCCATCGATATCCTCGAGTCT
+
A@?@7;<ACDDDBBAAACCCBBBBB?BBB@CCBB@@@A@CEBBBBB?BB?D?BBDBBBBB+<144::==BBDCF=>=@CCCC5CEBB<@@@9ADHAGGCCBBB@A?@@CBACCC@CCCBBBBCDIHCBBBBC@DBBA=AACDBAA@?C@D::;;BBBCCBA?CDDC??=>@:???499???8?=>9:9999:%:><>?<?BBBCB7;789=A2;7;>BBB@CCBBBBB?B@BBB=BCC=??AABCCCCCABAAACBCCCCCB?B;;:?BBBD?CBEEC;::
@ATNG8:03824:05713
GATTAGTATAGAGCTCTACATAGTACTCATTCGTTTCGGAAGAGACAGGTACGTTAATAGTTAATAGCGTACTTCTTTTTCTTGCTTTCGTGGTATTCTTGCTAGTTACACTAGCCATCCTTACTGCGCTTCGATTGTGTGCGTACTGCTGCAATATTGTTAACGTGAGTCTTGTAAAACCTTCTTTTTACGTTTACTCTCGTGTTAAAAATCTGAATTCTTCTAGAGTTCCTGATCTTCTGGATACACTCATGTGCACCTACCATCGATAACCTCGAGTCT
+
BBB@BBBBCCBBCCDCBBCEBCDDDCCCBB<@@@@<BD@D@CCCCCBA?CCBBB?B@BBBC?B?BBBBBBBCB?ABA@@2>?:?BBE>BBA@?BBB>BB698?CAA?BBBB@@@@8>=B8:8:@BFA@@@<AA>;7=?@?;;>@@@@AAA?@?;??@<BB=A;@@@AAA@>>:>>>ED;D=C=@=<<<,;<333)--6---7:9<5;::9)5;;;=5<6;;3;===>>>:>8======6;;A=AB@??;;;;;;;==//--7743366=99597:>:==9//
@ATNG8:03826:05674
GATGGTAGCGCATATCAGGCAGCCCAGAAGATCAGGAACTCTAGAAGAATTCAGATTTTTAACACGAGAGTAAACGTAAAAAGAAGGTTTTACAAGACTCACGTTAACAATATTGCAGCAGTACGCACACAATCGAAGCGCAGTAAGGATGGCTAGTGTAACTAGCAAGAATACCACGAAAGCAAGAAAAAGAAGTACGCTATTAACTATTAACGTACCTGTCTCTTCCGAAACGAATGAGTACGTGTGCGACGTGTCTCCTACCATCGATAACCTCGAGTCT
+
BCCB@CCBBCCCCCCCCC?CCBBB>BBC@CCCCAB?AACCCCCBB?BC?C@CCBBBCCC3CAAAAAACCBBBC<@>>@@@@0@A?B@CEE;CCC@CCCCCECB@=A@CD@CCC?BBABBBDCCCCCCBBBC@BB??<@@AABBAA>B@DBB@BCBCBCCC@BBBBBB?CC@?>?>AACCC;A9929<<<>1?C@CBAACDCB>888:=AB6;8;ACAB?BB@@@BB?A?BAA<A@A?ABBBFBCAAA???BBBCCCCAA==@BB@>:::?>>5:7:@AAA???
@ATNG8:03847:05715
GATAGGAGACACGTCGCACACGTACTCATTCGTTTCGGAAGAGACAGGTACGTTTAATAGTTAATAGCGTACTTCCTTTTCTTGCTTTCGTGGTATTCTTGCTAGTTACACTAGCCATCCTTACTGCGCTTCGATTGTGTGCGTACTGCTGCAATATTGTTAACGTTAGTCTTGTAAAACCTTCTTTTTACGTTTTACTCTCGTGTTAAAAATCTAATTCTTCTAGATTCCTGATCTTCTGGCGCTCTGTCACGTCTGCTACCATCGATACCTCGAGTCT
+
55=@@<AECBCCDBBBC;;;EBBBCCC;;8;::;6;C?B@BCDDBCB@CCD:996:;@ACC?C?AABCCAA;B8A>ABB9AA=AA@@8?AAB?BCB?AA;??@B@A>AAACCCBA?BBD6:6:<>=>=?B<@@@B7;;;;;;;A@@A@A=>>A;ADD=??;?<>==<><=<=495566'2.5125222$.93333&....583522+2222$2855.52675:55555/53955588037<5//////9>@@@A@=:8:?AB=B677=///9::>??>>>
@ATNG8:03850:05690
GATGGTAGATATATGCACGCTCTACCAGAAGATCAGGAACTCTAGAAGAATTCAGATTTTTAACACGAGAGTAAACGTAAAAAGAAGGTTTTACAAGACTCACGTTAACAATATTGCAGCAGTACGCACACAATCGAAGCGCAGTAAGGATGGCTGGTGTAACTAGCAAGAATACCACGAAAAGCAAGAAAAAGAAGTACGCTATTAACTATTAACGTACCTGTCTCTTCCGAAACGAATGAGTACTACTCTCAGAGACACACTACCATCGATAACCTCGAGTCT
+
?:>C?;<;??;??==>>666==54434554444:45.58<;;;;99499497;:88BCCA)<6BCCBB@A<<=>5=>99999':?<;;?@E569@:=@<<>BB@@9;79C?CCC?BBCCA;;;CDCCICCCB?BB;;7;BBBCB@@=A@BAD@CCB?BBBC@CBCC::8:@<@9:39:@@DA9????AAABA2??6;8;;;;><<=B>B@>;;=8;<A@>:@:::=<=4949=?8>??<@BBCBCBBBAAA>>>AA=<<AA<<<>=8=;65577181677:99>=
@ATNG8:03852:05695
GATGGTAGTGATACAGATCAGACACCAGAAGATAGGAACTCTAGAAGAATTCAGATTTTTAACACGAGAGTAAACGTAAAAAGAAGGTTTTACAAGACTCACGTTAAACAATATTGCAGCAGTACGCACACAATCGAAGCGCAGTAAGGATGGCTAGTGTAACTAGCAAGAATACCACGAAGCAAGAAAAAGAAGTACGCTATTAACTATTAACGTACCTGTCTCTTCCGAAACGATGAGTACCTCTCAGACGCTCGTCCTACCATCGATAACCTCGAGTCT
+
?ABB866CDCCBCDCCCCCFDB==CACDD=969<>:>;CCCBCCC@CB?B@???A@@@@.=<><>BBBBBCCD>?9:7===.:B?B=BAA18<C>BB@B?=<8:088'293:9959><7;;???=>>A;::A=AA==9;:5:;=::49;<<>;>>??@B>>:>A@ABC?BB?>;;<A@?=89;<98::9:.:@;A887ABB@@5:///==9=9A==;;7;C==>@@=F<??@9?::99898>@;????BAA>887<>=<7=::5:///=::5><;;;B888?
@ATNG8:03852:05696
GATGGTAGTGATACAGATCAGACACCAGAAGATCAGGAACTCTAGAAGAATTCAGATTTTTAACACGAGAGTAAACGTAAAAAGAAGGTTTTACAAGACTCACGTTAACAATATTGCAGCAGTACGCACACAATCGAAGCGCAGTAAGGATGGCTAGTGTAACTAGCAAGAATACCACGAAAGCAAGAAAAAGAAGTACGCTATTAACTATTAACGTACCTGTCTCTTCCGAAACGAATGAGTACTGCGTCTCACTCTCGCCTACCATCGATAACCTCGAGTCT
+
B=ED@CCC;;6=BBBCCCCFFHEEG?AAB@BBAD@@7925>>=CCD@AA8@8@?==;>>;)749;474=BB=BB;@@BCCCC5B@=?5;::&5;;6;?A?9:5@@=@?BC>BBB?BBCBBBCBCCCCCBBBC@CCBB@BBCCBB@A;A=A;;8;BBDHECC@CCC@@?@BB>BBB:??9:9,9==9:::::(9939?CCBBA@>1817:<:0605<@@@?CCAAABD@C@CCC>CBB?ABBBBBBBBBABBB@@ABECCCD?BBB?C;::CDC?B@BAABAAAC
@ATNG8:03859:05675
GATGGTAGGTGCACATGAGTGTATCCAGAAGATCAGGAACTCTAGAAGAATTCAGATTTTTAACACGAGAGTAAACGTAAAAAGAAGGTTTTACAAGACTCACGTTAACAATATTGCAGCAGTACGCACACAATCGAAGCGCAGTAAGGATGGCTAGTGTAACTAGCAAGAATACCACGAAAGCAAGAAAAAGAAGTACGCTATTAACTATTAACGTACCTGTCTCTTCCGAAACGAATGAGTACGAGAGCAGAGCAGAGCTACATCGATAACCTCGAGTCT
+
BB@@>ABB@FCCCCBBBBDCCCCDC@BBB@A@@B@?;@>AAACCBC?BA=@<@ABAAABB2B>BCBBCBBCCCF=BB:::::*:C>C4;;;6;CD@CBBCCCCBB?B@BB?CCC?BCACBBBDCBBCCCDBB>BBBC?BBCBCB998;ABCB@BBBCCEBB@BBD@A??CC?BBB999AA?9>??9?@@@A2BB@F??@BAAAA=A=AA??5;6:ABBC@BA@@@>A<@=@CC?DBB@@@@CBAAACC??ABCCFDBBBCCCCCBBBBBBB?B?BABAA???
@ATNG8:03863:05694
GATGGTAGTATAGAGCTCTACATAGTACTCATTCGTTTCGGAAGAGACAGGTACGTTAATAGTTAATAGCGTACTTCTTTTTCTTGCTTTCGTGGTATTCTTGCTAGTTACACTAGCCATCCTTACTGCGCTTCGATTGTGTGCGTACTGCTGCAATATTGTTAACGTGAGTCTTGTAAAACCTTCTTTTTACGTTTACTCTCGTGTTAAAAAATCTGAATTCTTCTAGAGTTCCTGATCTTCTGGCGCGTATGTATGTCGCCTACCATCGATAACCTCGAGTCTT
+
BBBB?BCCCCCBCBBCCCECBDDDDBAAAC::7;BBB=BB?B>AABBBBB?BBB??=?=??AD@D?ABBBBBBBB?AA@@@2=A;A88948BAC?D>><?C7??@@9909B>?AACA:====B<@@@@@@@@<AAAA:=<<<<=>@@>=>A===>=>>><AA9=9===AAA?>><>>@GD5A<@::9:::);;>?@9;;<???>;<<188888$7;;>A<A<@@<@>>>@@A<A<BD::6606;;79==>>@??????<=;;5;>?:;;;==:917177366=---
@ATNG8:03869:05686
GATGGTAGAGAGACTGTAGCGCACCCAGAAGATCAGGAACTCTAGAAGAATTCAGATTTTTAACACGAGAGTAAACGTAAAAAAGAAGGTTTTACAAGACTCACGTTAACAATATTGCAGCAGTACGCACACAATCGAAGCTCAGTAAGGATGGCTAGTGTAACTAGCAAGAATACCACGAAAAGCAAGAAAAAGAAGTACGCTATTAACTATTAACGTACCTGTCTCTTCCGAAACGAATGAGTACAGAGAGTACGATATGTCTACCATCGATAACCTCGAGTCT
+
BBBA9>>BBACCCAAADCCCCCCBC9;;B=>>>@@A=B=BBB;<9B?CDDD>::98<===(713=<373;;337)39444444#49899@@@2>C@<@B<ADCC;;:;?BC@BBB>BA@@ACCDFCCCCCCBC?BBCB?CCCD@@?B>B?B::7;DBBCBCCAGBBBBB?BB?AAA4999999+9>>9<><<<.=@<@@AABB??B8;7;AAA3818>A@@=@AABBCC@C?CBB>CEG=??BBBBCCCCAABBBBA@ACBBBAAB?>A777><</616AAAA@??
@ATNG8:03823:05723
GATGGTAGCGCACACATAGATACAGTACTCATTCGTTTCGGAAGAGACAGGTACGTTAATAGTTAATAGCGTACTTCTTTTTCTTGCTTTCGTGGTATTCTTGCTAGTTACACTAGCCATCCTTACTGCGCTTCGATTGTGTGCGTACTGCTGCAATATTGTTAACGTGAGTCTTGTAAAACCTTCTTTTTACGTTTACTCTCGTGTTAAAAATCTGAATTCTTCTAGAGTTCCTGATCTTCTGGACAGAGTGTGCAGATACTACCATCGATAACCTCGAGTCT
+
EABB<==BBCBCEDDCCCCECCBBBCCBBC;<;<CDI?CB?C@CCCCGBC@BDBDC@B?BBBD@C@CCCBBBBCC?BBDDC3BB@AABD>CC@@=@@A<AC:;;CGDF?CCFECCCC@DCC>A>AB@@?EBA=ACCEACCCEECCCCCCBBCCCC?BBC?BC@C@BABBBBCBB=@;;;;.;>A>@@@@@1@CBGL=BACCCCCCCC5;;;;*;BBBDAFBBA@BBCBC@@>@@BBBCBC?ABBGIGKBBBCCGCEDCCBBDCCA@@000AAA<A=ADCCCBAA
@ATNG8:03827:05736
GATGGTAGCGCATATCAGCGCAGCCCAGAAGATCAGGAACTCTAGAAGAATTCAGATTTTTAACACGAGAGTAAACGTAAAAAGAAGGTTTTACAAGACTCACGTTAACAATATTGCAGCAGTACGCACACAATCGAAGCGCAGTAAGGATGGCTAGTGTAACTAGCAAGAATACCACGAAAGCAAGAAAAAGAAGTACGCTATTAACTATTAACGTACCTGTCTCTTCCGAAACGAATGAGTACTATGTAGAGCTCTATACTACCATCGATAACCTCGAGTCT
+
AA@@5:555>>BBCCCBCBBBBBCC<BBB>BB=9950505>>>>==?@?<@?BBBDDFED5C@CDCCCCGEDDD>BBBCCCC1CC@C@CCC9CDDBDBBBCCDBB@BAAA?@CD@CAACCCCCAAACCCBBCBCCBB?BCCCCB??<A?BBA=ACCCDDCC?CCCBBB@BB?BCB<??>>;5???;?BDDD2BA?CA@AACCCC<><?AAA597:CCCCAEDAAADC=@>@BB=BCC@AAACCCBA??CCBBAABAB@BCBBBBC?B567A<<6=;>??A@>>>
@ATNG8:03833:05722
GATGGTAGTCTCAGATAGTCTATAGTACTCATTCTTTCGGAAGAGACATGTACGTTAATAGTTAATAGCGTACTTCTTTTTCTTGCTTTCGTGGTATTCTTGCTAGTTACACTAGCCATCCTTACTGCGCTTCGATTGTGTGCGTACTGCTGCAATATTGTTAACGTGAGTCTTGTAAAACCTTCTTTTTACGTTTACTCTCGTGTTAAAAATCTGAATTCTTCTAGAGTTCCTGATCTTCTGGACGACGCGCACTGACACTACCATCGATAACCTCGAGTCT
+
BBCF@BBBCCCCAABEDDFCCCCBBBCDCBA@>@?@;@D@B@BDCCCEA@@CCCC?C@BAAB?C@CBBBA@AB@>BCCCC5CCACCBG?CCBB@BCC?CC9;;CFGC@CCCCCCCC@ECE@DACDABBBBB=BB997:AB@@@CCCCCCCCBBBABBB@CDAD@BBBBECCBC>A;;;;.;=@>ABBCC5BBBBB=@AEECDBBBBBCCCH5CCCBG@B@CCADCCCCCC@C?BBCCCC@BBB?B@:;;AAABCAAADDDDCCCAC;;;CAA=B@BBBCCCDD
@ATNG8:03836:05750
GATGGTAGACATATCGTACTCTCTGTACTCATTCGTTTCGGAAGAGACAGGTACGTTAATAGTTAATAGCGTACTTCTTTTTCTTGCTTTCGTGGTATTCTTGCTAGTTACACTAGCCATCCTTACTGCGCTTCGATTGTGTGCGTACTGCTGCAATATTGTTAACGTGAGTCTTGTAAAACCTTCTTTTTACGTTTACTCTCGTGTTAAAAATCTGAATTCTTCTAGAGTTCCTGATCTTCTGGTGAGATATGCATGATGCTACCATCATAACTCGAGTCT
+
77;?;=AAAA;;6;;;>>CAAA@ACBBCEDCB@CBBB;@?2:49>;=<BB@AAABA>A?BAAA?C@BBBAA?>7913:<<<+?@:@<::.778;=BBB@EH>AAA@??<?==B@@@@<>>><@<>>>>>>=>:>>==:=B???@;;;@@@AA@8/)///)/8385;AA===@@A579:;;1;<A<?????/>=;;;1;=>888?>>>;????/?==>@<@=BB=A===AAB=A<@@=:::+//;6;<=??A???@?==;;;:=99,----33-3:=><<::3
@ATNG8:03847:05744
GATGGTAGAGTATCATGTGTATCTCCAGAAGATCAGGAACTCTAGAAGAATTCAGATTTTTAACACGAGAGTTAAGCGTAAAAAGAAGGTTTTACAAGACTCACGTTAACAATATGCAGCAGTACGCACACAATCGAAAGCGCAGTAAGGATGGCTAGTGTAACTAGCAAGAATACCACGAAAGCAAGAAAAAAGGAAGTTACGCTATTAACTATTAACGTACCTGTCTCTTCCGAAACGAATGAGTACTGTATCTATGTGTGCGCTACCATCGATAACCTCGAGTCT
+
<:::9;//////9::566665;::=8655055:;;;05055556669==5;999444444$5.5<<<;>=6619;;;554444$44.48>>A2<;;9;::>:::;=<><>>=<55454<==565:5433333-38337(3999=>==7B?BAA77774=:<A>:::=>B@BC>AAA=;:777....2333333#-(-,22(-.9799:38,2255.5/225;;6;666<=<8<:<<<4554.44;555<<>454:4338////////:=5:888933.78>A@@@??8
@ATNG8:03856:05753
GATGGTAGTGATACAGATCAGACACCAGAAGATCAGGAACTCTAGAAGAATTCAGATTTTTAACACGAGAGTAAACGTAAAAAGAAGGTTTTACAAGACTCACGTTTAACAATATTGCAGCAGTACGCACACAATCGAAGCGCAGTAAGGATGGCTAGTGTAACTAGCAAGAATACCACGAAAGCAAGAAAAAAGAAGTACGCTATTAACTATTAACGTACCTGTCTCTTCCGAAACGAATGAGTACTATGTAGAGCTCTATACTACCATCGATAACCTCGAGTCT
+
CCDB@B;;@CBBB=CBBBAA@ECBB@AA@@BAAA::7;8=@??@>B?BB?B?BBBAA@@@+:4:==444===>>6=9;6===*==9=9=??2>>A;DCCBAA@;;;.;>A@<@@A;>?A?ABCCBC<=;CBBBABBBB>@@BBCCAA=A>A;;:;CCCCBBB@::;BBB?B@=>>>,00000*/9<8000000%0=;/0/:78AA@<@<???B:>:=@BAB?@@ABAACAC?BAC>BDB=AAB:::BBBBAAAEBEBBBBB???AAA=?888?>>1818@==?;;;
@ATNG8:03860:05725
GATGGTAGTGTCATATGAGAGTGTGTACTCATTCGTTTTCGGAAGAGACAGGTACGTTAATAGTTAATAGCGTACTTCTTTTTTCTTGCTTTCGTGGTATTCTTGCTAGTTACACTAGCCATCCTTACTGCGCTTCGATTGTGTGCGTACTGCTGCAATTTGTTAACGTGAGTCTTGTAAAACCTTCTTTTTACGTTTACTCTCGTGTTAAAAATCTGAATTCTTCTAGAGTTCCTGATCTTCTGGTTTACGCTCGTCGCGCTACCATCGATAACCTCGAGTCT
+
CABB?B?CCBCBBCCCCECEDBBBCBCBCC@@<@<;;<&4;8>9>>?CDGGACCBCBACACCDF?B@CMDCAA@A@=::;;;;%;G>ABBC>CCEE@BBB>BB?;:;DCE?CCDDCCCF@CDD@B@CCEBBBBB@CCCC@CCDCCCCCCCCBBBBBB?BC=BD?B@CBBBBCCCC?CCCCC9C@C@@@@@?,>??@@6;;@::9A???>AEE=+=<<<>6A477/3=9?<8=>B<@@BB>A055;7;@7>@@@?>>BCCCCBBBB?C:::A:989?CABBBAAA
@ATNG8:03860:05739
GATTAGTATAGAGCTCTACATAGTACTCATTCGTTTCGGAAGAGACAGGTACGTTAATAGTTAATAGCGTACTTCTTTTTCTTGCTTTCGTGGTATTCTTGCTAGTTACACTAGCCATCCTTACTGCGCTTCGATTGTGTGCGTACTGCTGCAATATTGTTAACGTGAGTCTTGTAAAACCTTCTTTTTACGTTTACTCTCGTGTTAAAAAATCTGAATTCTTCTAGAGTTCCTGATCTTCTGGCGCGTATGTATGTCGCCTACCATGATAACCTCGAGTCT
+
BCB>A@BCBECCCCBBCCCCCCCCBBBDBB@BBCD=CC?C<@?ABBCC?BBBBB>A?BBBB?B@ABABBA==D<::999.3?6CBBB<>>BB?BBC?B@::::?00,0;@@@AAD<@@@:=7=@==<AAD=>??@<@@?>>>@@@A==>B@@?<>=<7;:5:;?@@@AAAAA;@@AAA5A<@988777(8=::;1;;:89876//)/////#.79;>9=7;>9@BAB@>>:><?B@A>>:=>B;>>>>@@>>>C===AAA<@@@<@;=<77-2-,,,,2666
@ATNG8:03860:05755
GATGGTAGTATATCGCGTCGCTATCCAGAAGATCAGGAACTCTAGAAGAATTCAGATTTTTAACACGAGAGTAAACGTAAAAAGAAGGTTTTACAAGACTCACGTTAACAATATTGCAGCAGTACGCACACAATCGAAGCGCAGTAAGGATGGCTAGTGTAACTAGCAAGAATACCACGAAAAGCAAGAAAAAGAAGTACGCTATTAACTATTAACGTACCTGTCTCTTCCGAAACGAATGAGTACGAGAGAGCACACGTGTCTACCATCGATAACCTCGAGTCT
+
BBBC?BBBBCCDCCCBBBCCCCBCD@CCB?BBBCBC@CACGEDCCB@CD@C?BBCCCCCC2C@CCCCCCBA:::/7;>>BAB2BB>C4;;:*9AA?BBBBDCDEE?B@BC?BBB?BABBCCCCCCCCCDBBB@CC@?;@@@@ABAA>CAEBB?BCCCBABD?DCDBBB@AA=ABA<@@::::+:9939::::(8@>A>>;?>>=?<?<??BB7;8;?BBB@BBBBBBC=A?ABB=BCC?BABBCBBBBBBCBBBAAAACACC@@BD@B677><<6<:>?@@@<<<
@ATNG8:03861:05741
GATGGTAGACATATCGTACTCTCTGTACTCATTCGTTTCGGAAGAGACAGGTACGTTAATAGTTAATAGCGTACTTCTTTTTCTTGCTTTCGTGGTATTCTTGCTAGTTACACTAGCCATCCTTACTGCGCTTCGATTGTGTGCGTACTGCTGCAATATTGTTAACGTGAGTCTTGTAAAACCTTCTTTTTACGTTTACTCTCGTGTTAAAAATCTGAATTCTTCTAGAGTTCCTGATCTTCTGGGCTGCGCTGATATGCGCTACCATCGATAACCTCGAGTCT
+
CBBB;D>BCBCCCCCCDCCCCABBCEBAAC;:::BCC=A@>A?BBCBCAA?BBBBB@B?BBBC?B?@AABBBBBA?BDDCG/BA?CA>>9>BBA?B>>9?A;?>?BEC?B@@AA???:A??:><@@@>>>>>>@@??7::A<<=>>>>@DAA??>69:<;>>:>=>>>???@DD;AAAAA5A>D8;;;:;+7@===6=///77;===9>=>=/<;;;@<A:>><@@AB@@@<@<?????@9==?A8?;::@>:;;>>??A??>::5;==>D==9=9=>?<<=;/
@ATNG8:03862:05753
GATGGTAGGCGTGTGAGAGTCTGCCAGAAGATCAGGAACTCTAGAAGAATTCAGATTTTTAACACGAGAGTAAACGTAAAAAGAAGGTTTTACAAGACTCACGTTAACAATATTGCAGCAGTACGCACACAATCGAAGCGCAGTAAGGATGGCTAGTGTAACTAGCAAGAATACCACGAAAGCAAGAAAAAGAAGTACGCTATTAACTATTAACGTACCTGTCTCTTCCGAAACGAATAGTACGATGAGATCTCGTGTGCTACCATCGATAACCTCGAGTCT
+
CABB:B<A?BBBBCCBBBCCBBBB@CCD@CCECBB?B?BBBCBCC?BA?C@CDC?????0@?AAAABABECBB=BBBBCDD3>>8=2999*9>@=ABBBCCAA>9A;@@:>;;7;=><==<<<>>>??>>A;ACAA7===AAA<;7==B?B?BBBA@?AC>AA@@AA>AA>BBC=?>777)8<83:A@@A/::7:@?>?>:::;?:??>A=C=??<9<<@B>@>==;A=AAF:@8859AAAAA??????AAAABBBBBAAA??;?:?>A>>9?<???AAAAA
@ATNG8:03866:05727
GATGGTAGTGTGTCTGAGAGTAGTACTCATTCGTTTCGGAATAGACAGGTACGTTAATAGTTAATAGCGTACTTCTTTTTCTTGCTTTCGTGGTATTCTTGCTAGTTACACTAGCCATCCTTACTGCGCTTCGATTGTGTGCGTACTGCTGCAATATTGTTAACGTGAGTCTTGTAAAACCTTCTTTTTACGTTTACTCTCGTGTTAAAAATCTGAATTCTTCTAGAGTTCTGATCTTCTGGGTGTATCAGCGAGTATCTACCATCGATAACCTCGAGTCT
+
?>;;05<<BCCCCBBBDECCC>CCCCEC;;6;@?@8<<5<?@@@@A@C@BB@@@@D?BBCC?C?BBC??BCBA:?=>=>,;<5=977(3373-3996:@<<>BBAA>ABBBBB@>;BBB7;9<>?<==>>:===@=>>>A@@=<>?>?==8889;;;:=>;>=AAA>>>@@@<@AAAB6B;>988888(8>::;1;::;<<::8:18787)59<;D;C=AC<B@???@@;>==?@?A766;;6///;;=66::>===@99:@9:///===7A=AAAAA>>>
@ATNG8:03871:05140
GATTAGTATAGAGCTCTACATAGTACTCATTCGTTTCGGAAGAGACAGGTACGTTAATAGTTAATAGCGTACTTCTTTTTCTTGCTTTCGTGGTATTCTTGCTAGTTACACTAGCCATCCTTACTGCGCTTCGATTGTGTGCGTACTGCTGCAATATTGTTAACGTGAGTCTTGTAAAACCTTCTTTTTACGTTTACTCTCGTGTTAAAAATCTGAATTCTTCTAAAGTTCCTGATCTTCTGGTGTATCAGCGAGTATCTACCATGATAACCTCGAGTCT
+
BBC>AABCCCDCCCBCCCDICBCCCCDFCD?A@@@;@@@E@BCECECC?CCCCC?B@BBBB?B@BBABCCCCC?CCCCC3CD?BBBB=BCBB?AAD?BB<>>@AAA=ABBB?>=C;A@@:?<?A>=>>@@<??@?=@@A>>>>@@@@BBA===<:;;=BD=C:>>>AAAAAA;>;;;;2;<A=@@@@@/@@;;<,//9///;:;@=DDDD/=???A=C=@@<@AAA9>><@:=>BB@@:>>A<A>>>>>>999::9:?>A?@6::;=;;5;9=ABBA>::
@ATNG8:03873:05169
GATGGTAGCTCTGCTCTGACTCTCGTACTCATTCGTTTCGGAAGAGACAGGTACGTTAATAGTTAATAGCGTACTTCTTTTTCTTGCTTTCGTGGTATTCTTGCTAGTTACACTAGCCATCCTTACTGCGCTTCGATTGTGTGCGTACTGCTGCAATATTGTTAACGTGAGTCTTGTAAAACCTTCTTTTTACGTTTACTCTCGTGTTAAAAATCTGAATTCTTCTAGAGTTCCTGATCTTCTGGGCAGACTCTCACACGCCTACCATCGATAACCTCGAGTCT
+
CCCC?C=BDB>CCBCCCBCCCCCCCCCCBCBB?ACGE=BB>B?CCCBBCC@CGHCC@C@CCCD@EABBBCCCDEE@@@@@@0AB@BBCD?CBCI?CAB@BB>@@@BBC@FCBBFDCC@CCC@C?CCCDAA@CACCCC?AACCCCBBCCCCCBAAA?BBB@BC?B@BCDDCCCCD>A;;;;.;>B@;<;;<*;CAAB>BCCCCCCBBA5;;;;*;@@BB@CADDADBCBBBC?B@BBCDDE?BABB=BCCCCBBBDCCBBBC@DCC?C:::BAA=B@CCDCD???
@ATNG8:03880:05126
GATGGTAGGAGACACCGTCGCACACGTGCTCATTCGTTTCGGAAGAGACAGGTACGTTAATAGTTAATAGCGTACTTCTTTTTCTTGCTTTCGTGGTATTCTTGCTAGTTACACTAGCCATCCTTACTGCGCTTCGATTGTGTGCGTACTGCTGCAATATTGTTAACGTGAGTCTTGTAAAACCTCCTTTTTACGTTTACTCTCGTGTTAAAAATCTGAATTCTTCTAGAGTTCCTGATCTTCTGGGTCTACGCTCGTCGCGCTACCATCGATAACCTCGAGTCT
+
CCCC@CDB?BBBBDF?B@BCCCCCCBBCCCCCC?CAAA>BCAD@CCBBBCC?CBCAA>A@CCCC?D?CAAAAADCC?BBBBB3BB@BBBC>BBBC?BBB@CB;>=>BBB?AABCBBAA;?;A:>:?ACC@<;=:=AAA<????>>>@ABAAD@???<A@@<@@<@<@@@@AA@>>;>??AA5A=@@<@AA@/?>:::+//;///::9A<AAAA.@;;;A=B9==7>ABA@@@;@=BBAABB7;;AA:@@@A==>@@@?>==A><=@<===??@@<@;@@AAAAA>
@ATNG8:03880:05132
GATGGTAGCTATACGTATATCTATGTACTCATTCGTTTCGGAAGAGACAGGTACGTTAATAGTTAATAGCGTACTTCTTTTTCTTGCTTTCGTGGTATTCTTGCTAGTTACACTAGCCATCCTTACTGCGCTTCGATTGTGTGCGTACTGCTGCAATATTGTTAACGTGAGTCTTGTAAAACCTTCTTTTTACGTTTACTCTCGTGTAAAATCTGAATTCTTCTAGAGTTCCTGATCTTCTGGATAGCGACGCGATATACTACCATCGATAACCTCGAGTCT
+
44558==>B<<>>;;<@@?>>=B96599999@:AA@C;BB>A?BA@ABBB6;994<.9.44::7;7;<;>>::<;67:999':93<::8(33884:=>6>@,/0/76;8?@BB:99C?>::;?<@@??=9::<<<=A378<9<9575A??9977937576;;3:49=?;=:<;;377999+:08/679:9):;;;A:A:::::99//-33)3,---26)//5>BAAA88657;<999956::5;//-6--/66//5799::9:<???@@@?<?:99<///:/
@ATNG8:03881:05167
GATGGTAGTATATCGCGTCGCTATCCAGAAGATCAGGAACTCTAGAAGAATTCAGATTTTTAACACGAGAGTAAACGTAAAAAGAAGGTTTTACAAGACTCACGTTAACAATATTGCAGCAGTACGCACACAATCGAAGCGCAGTAAGGATGGCTAGTGTAACTAGCAAGAATACCACGAAAGCAAGAAAAAAGAAGTACGCTATTAACTATTAACGTACCTGTCTCTTCCGAAACGAATGAGTACTGTATCTATGTGTGCGCTACCATCGATAACCTCGAGTCT
+
AABC?CDDCAABCCCCCCCCBCCCC?@?C@CCCE@@?BBCCCDCCC?BB@D@DCC@@@@@1@@BBBBCCBA@AA;AA>@@@@0@B@E@CCC<CCC>BABABBBHG?B@CB?BCC@CDCABBDJFCBBBCBAA@BBBD@BBBBABBB>B?B??>@BCDCCCC?BBABBB@BB>A??9=>:::28<<<8999::%:?<>A@BDA@;6)/).3//(/(/:@@@@A@@CAAB8:8:AA<BFD?BBBBCACACC@@@CABBBBBBBCCBBB?B:;;=;;5:5:=AAA::;
@ATNG8:03883:05169
GATGGTAGTGTGTCTCTGAGAGTAGTACTCATTCGTTTCGGAAGAGACAGGTACGTTAATAGTTAATAGCGTACTTCTTTTTCTTGCTTTCGTGGTATTCTTGCTAGTTACACTAGCCATCCTTACTGCGCTTCGATTGTGTGCGTACTGCTGCAATATTGTTAACGTGAGTCTTGTAAAACCTTCTTTTTACGTTTACTCTCGTGTTAAAAATCTGAATTCTTCTAGAGTTCCTGATCTTCTGGAGATATCATCAGCGAGCTACCATCGATAACCTCGAGTCT
+
ABCB@B>CCBCBCDDCCHC:=;BCCCA@CCCC?B@@@9@B>B?CBMGDCB@CBCCGICADCCCACACCCCC;;6B@@@@@@05905:;>6@@CC7<<C@CD@C;;;CEEGECEBCCC@BBB?B?BCBCBCBB@BBFF@DCCCCBBBBBBBDCC::;;CC@CC?C>AACCCDCBB@BCCCC;C?B=@@@@@0@CDDE=@@BBGFBAAC5;;;;*;;;;C@CGCC@BBBBBBD@C@BDCCCC?A@E@CCCCCDCCCAAACCB;;;A<8<000<<>6@?B@@@CD??
@ATNG8:03884:05149
GATGGTAGTGTCATATGAGAGTGTGTACTCATTCGTTTCGGAAGAGACAGGTACGTTAATAGTTAATAGCGTACTTCTTTTTCTTGCTTTCGTGGTATTCTTGCTAGTTACACTAGCCATCCTTACTGCGCTTCGATTGTGTGCGTACTGCTGCAATATTGTTAACGTGAGTCTTGTAAAACCTTCTTTTTACGTTTACTCTCGTGTTAAAAATCTGAATTCTTCTAGAGTTCCTGATCTTCTGGATAGCGACGCGATATACTACATCGATAACCTCGAGTCT
+
@?@@;?BCBBCBDCCCCCCBCCCDCCCCCCB@?@CCB=GD@C@BCCDCHEACFFBB?A?@CCC@C@CCCCCCCCE@BBCCB5BD@BCCC>BCCC@CBC@BD?BABCDD=CCDDDBBB@CDD@C@BCCDCAAB@CCAB>ABBBBBBCCCCCCBBBB?BDC@CC?C@CCBCCCCCB>?;;;;.;@G?BBBBB2ACAAB=BBC@@ACCBB=AAAA0AABAE@E@CCACCCBBBE@D@BBBEDC@BBB@BCCCBCC@AABBBBCCCDCCBA@BA@@>@@CCCDDAAA
@ATNG8:03888:05141
GATGGTAGCTATACGTATATCTATGTACTCATTCGTTTCGGAAGAGACAGGTACGTTAATAGTTAATAGCGTACTTCTTTTTCTTGCTTCGTGGTATTCTTGCTAGTTACACTAGCCATCCTTACTGCGCTTCGATTGTGTGCGTACTGCTGCAATATTGTTAACGTGAGTCTTGTAAAACCTTCTTTTTACGTTTACTCTCGTGTTAAAAATCTGAATTCTTCTAGAGTTCCTGATCTTCTGGATAGCGACGCGATATACTACCATCGATAACCTCGAGTCT
+
95<<:=>BBA<<<<===CCCCCBCBA@@CCBB@AAAC<BB>@?@CCBB@@9;9@AC?C=@?CB?B@CABBDAA=<:77333$371777.3=<<455<7;?1387:?@?BBBA???A=<88;?;???>;;;>:=>@A567>==;;;><<::97999===<@@<A<>>>?>?A==8887@@2?6=877878(6=665.556///56576<9<9*922276=35528///.885;455578A7;;=;AAB>>>??@@=>=??===<>;=:;;@@B<A<AABB===@
@ATNG8:03889:05144
GATGGTAGCACGAGTCACTCATATCCAGAAGATCAGGAACTCTAGAAGAATTCAGATTTTTAACACGAGAGTAAACGTAAAAAGAAGGTTTTACATGACTCACGTTAACAATATTGCAGCAGTACGCACACAATCGAAGCGCAGTAAGGATGGCTAGTGTAACTAGCAAGAATACCACGAAAGCTAGAAAAAGAAGTACGCTATTAACTATTAACGTACCTGTCTCTTCCGAAACGAATGAGTACCTCTCAGACGCTCGTCCTACCATCGATAACCTCGAGTCT
+
ABBEAGBBBBBDCCBBDBBCBBBCC@CCC?A@AC9::;@BBJCCDCACC@B?BCCAAAAA2A@BBBDBBCC@@@<??AA@B@1@@;<.555&5;;ABBCBBBBBB?B?CC?BCC?CBCCFCDCCCBBBCAA@@CBBC@BBBABBAB;?;?::5;CBAABAA>AAABAA=AB>@A@398888+:???@AA@A0/00/::9=@ICDAC@CCCCAB?BBCDG@BBBCBAB7:6:AA;BCC?AACCCCB>AABBBBBAAABBBBD@DBB?B677<7707:=AA@@AAA
@ATNG8:03894:05122
```
