## Supplementary material for "Massive Multiplexing Can Deliver a $1 Test for COVID-19": Fastq files for Ion S5 analysis of 24 indexed plates: E-gene_Plate08_Rep3_IonCode_0129.filtered.fastq (part 45 of 107)

```
GATGGTAGTACATGATAGACGACACCAGAAGATCAGGAACTCTAGAAGAATTCAGATTTTTAACACGAGAGTAAACGTAAAAAGAAGGTTTTACAAGACTCACGTTAACAATATTGCAGCAGTACGCACACAATCGAAGCGCAGTAAGGATGGCTAGTGTAACTAGCAAGAATACCACGAAAGCAAGAAAAAGAAGTACGCTATTAACTATTAACGTACCTGTCTCTTCCGAAACGAATGAGTACAGAGAGTACGATATGTCTACCATCGATAACCTCGAGTCT
+
AA@A@CBBBCCCBBBCBBBC9;;CC@CCD@EECC@A?A@BBGCCBB?BB?C@AA@BDDGD2C?CCBBBCEFDDE?CB:::::*:@=C2;;;6;CDADBBBCCCCC?B>BC?CDC?CCCCBAAADDCAAACCC@DCCC@CBBBBBBB@BADBB@BBBGCCCC?BBCBBB?BB?B?=9<;7773:???AAABB3BB@C???BBCCC>B?BBBB>A>ACCDCBCCBCBCC@B>BCD>EBB@BCBBCBBBABBAABAABBBB@@BBBBA>B778?==9?=ACCB@>==
@ATNG8:03894:05165
GATGGTAGCACGACGAGATCTCATCGTACTCATTCGTTTCGGAAGGGACAGGTACGTTAATAGTTAATAGCGTACTTCTTTTTCTTGCTTCGTGGTATTCTTGCTAGTTACACTAGCCATCCTTACTGCGCTTCGATTGTGTGCGTACTGCTGCAATATTGTTAACGTGAGTCTTTGTAAAACCTTCTTTTTACGTTTACTCTCGTGTTAAAATCTGAATTCTTCTAGAGTTCCTGATCTTCTGGCGCTCTGTCACGTCTGCTACCATCGATAACCTCGAGTCT
+
;:==9?@@A=4455599<666>><<<=;;;<6626CCA8??:@7;;3;:88354/7<)0)//993:)//555599<655555$/;590/+/<<>;@@>=>A<@@>::;:C@>>>=?>9;>?1937@>=@00/58:::*3338899;;;;3333334677522.26;555;99579.75777)74919<:?:.9:;:C9<888=5568<5>DD28:A66.5:>>:>;;8>:>26.3--,,,,,,,0,--....288885222887843..-24206(,----777
@ATNG8:03899:05164
GATGGTAGTGTCATATGAGAGTGTGTACTCATTGTTTCGGAAGAGACAGGTACGTTAATAGTTAATAGCGTACTTCTTTTTCTTGCTTTCGTGGTATTCTTGCTAGTTACACTAGCCATCCTTACTGCGCTTCGATTGTGTGCGTACTGCTGCAATATTGTTAACGTGAGTCTTGTAAAACCTTCTTTTTACGTTTACTCTCGTGTTAAAAATCTGAATTCTTCTAGATTCCTGATCTTCTGGGCAGACTCTCACACGCCTACCATCGATAACCTCGAGTCT
+
>@@B?BCBCCCCDBBBCCCCCBBBBBBCCCCC@AAA<BC@C@CJHECCCACCCEE@C?CEBC?C@BCBDDBBCC@CCCCC3CC?CCCD=B??@?BCDADG@;;;CCDACCCCCFEE@BBB@C@DDCDBBBC@CCBB?BACGDCCCCCCCCCCBB?BCC@CC>A?BBCABBCCB>BBDCC;C@B=:::::*:@AAC<BBB@@@CAAA5;<;;*;AAAA?B@CDBCBBBBB?B?CDGBCB<A;;;6;BBBCCCCBBCBCCC@BBC?A@@AC@@=@?ACABBCAA
@ATNG8:03900:05133
GATGGTAGACATATCGTACTCTCTGTACTCATTCGTTTCGGAAGAGACAGGTACGTTAATAGTTAATAGCGTACTTCTTTTTCTTGCTTTCGTGGTATTCTTGCTAGTTACACTAGCCATCCTTACTGCGCTTCGATTGTGTGCGTACTGCTGCAATATTGTTAACGTGAGTCTTGTAAAACCTTCTTTTTACGTTTACTCTCGTGTTAAAAATCTGAATTCTTCTAGAGTTCCTGATCTTCTGGGTCTACGCTCGTCGCGCTACCATCGATAACCTCGAGTCT
+
CCBB?BBBCDDCCBBCDDCCCBBBDCCCEC@@?@CCD?BA=@@CCCBABB?BBBBB?A?BBBA>B>BBBBB@BBB?ABBBB3A?=?<793:?>?@CBB@BD<>@?BCC@B@@???>>9@>A=A=A??>>>;;7;??A:@@AA889AAABAA?:998;<;8<=:><@@AAACA;;7;AGED2?<?=?????/?<<=A3::::;;>>>D<?@??/?>>>B=B;??<@@@?>>B=B<>>>??A<@@AC:AAA@>>>@@@@?@?AAAAA<>>>>@8:6:;>?BA::9A
@ATNG8:03906:05147
GATGTATATCGCGTCGCTATCCAGAAGATCAGGAACTCTAGAAGAATTCAGATTTTTAACACGAGAGTAAACGTAAAAAGAAGGTTTTACAAGACTCACGTTAACAATATTGCAGCAGTACGCACACAATCGAAGCGCAGTAAGGATGGCTAGTGTAACTAGCAAGAATACCACGAAAGCAAGAAAAAGAAGTACGCTATTAACTATTAACGTACCTGTCTCTTCCGAAACGAATGAGTACTGTATCTATGTGTGCGCTACCATCGATAACCTCGAGTCT
+
CBCCB@C@ADCDCCCCCCCAA>BBC@BBBCAA?BBDCCDCCC@BB@B@CBBBCDDD3D?CBBCCCDDBBB=BBBCCCC5BB@B@CGC<CCG@CCDDCBBAB?B?BB?BBA@BBBBBBDCCCCCCBBBC@CCBB?BBBB@@@B>C@C@A?ABBCCCBB?BABBCC@BB?@@@;??BAA;???9<<=>>1>C?C>>>BAAAA<A<AABB;?;@ACCC@CCBBBBB?B?BDD>CBB?BCCCCABBACCCCB@AACBBBAACDAC<@><<<::5::???CB::;
@ATNG8:03908:05122
GATGGTAGTACATGATAGACGACACCAGAAGATCAGGAACTCATAGAAGAATTCATAGATTTTTTAACACGAGAGTAAACGTAAAAAGAAGGTTTTACAAGACTCACGTTAACAATATTGCAGCAGTACGCACACAATCGAAGCGCAGTAAGGATGGCTAGTGTAACTAGCAAGAATACCACGAAAGCAAGAAAAAAGAAGTACGCTATTTAACTATTAACGTACCTGTCTCTTCCGAAACGAATGAGTACCTCTCAGACGCTCGTCCTACCATCGATAACCTCGAGTCT
+
@<;<05::=@@@;@<=?=BBBBABC=A@@466<::>,0+0<///5583-/)-685-//<<;;<<%848<;::<<;998(3333777'3<38,873&39943338:::;<7=7=C8B:789:58BBBBBBBBAAB:917<8814?;<BBBB?C????;@?A??9788;;=00/36:6://)/68882788289::::&::565555692..'.(.556(.(.6<<=:AAD:;9A<@<@AC=BBD=<;9@?>A?AAAAAA??<798=9939@@<@@999>>?C>>>?>9://
@ATNG8:03915:05152
GATGGTAGTGTGTCTCTGAGAGTAGTACTCATTCGTTTCGGAAGAGACAGGTACGTTAATAGTTAATAGCGTACTTCTTTTTCTTGCTTTCGTGGTATTCTTGCTAGTTACACTAGCCATCCTTACTGCGCTTCGATTGTGTGCGTACTGCTGCAATATTGTTAACGTGAGTCTTGTAAAACCTTCTTTTTACGTTTACTCTCGTGTTAAAAATCTGAATTCTTCTAGAGTTCCTGATCTTCTGGTCTACTACACTGTACTCACCATCGATAACCTCGAGTCT
+
BCCD@CCCCBCCCGCCBAACCCABADDBCBCC>A@CD<AB?D@CCCCACC@CBBBG@B@BGCC@C@CGCJCCCCC@CCDCC5BA?@BCC=BCDB<AAB=AC@BBCCCG?DBFDCCCC?BBB?B?CCCCCCBC@CCBB@BBCCCDBBBCDCCCBBB?CBA?AA=A<@@CDDCBCB=@;;;;.;>C>;;;;;*;DAAB>CBBBDEDBCB>BBBB2ABBBCAC@CC@BCCCCCD?C?@ABCCE@BBB?BAAAECCBBBBCCCCCCCB>B:;;?;;4;;>?ABBBBB
@ATNG8:03917:05130
GATGGTAGCTCGCTGATGATATCTCCAGAAGATCAGGAACTCTAGAAGAATTCAGATTTTTAACACGAGAGTAAACGTAAAAAGAAGGTTTTACAAGACTCACGTTAACAATATTGCAGCAGTACGCACACAATCGAAGCGCAGTAAGGATGGCTAGTGTAACTAGCAAGAATACCACGAAAGCAAGAAAAAGAAGTACGCTATTAACTATTAACGTACCTGTCTCTTCCGAAACGAATGAGTACTACTCTCAGAGACACACTACCATCGATAACCTCGAGTCT
+
A;AB9@>ECCBBECCCBCCCCCCCC@BCD@CBBA;:8;?BBDDDCD@BC>A?BBBABBBB3B@BBBCCCC::8C;??BBBAC5@@@D;A?@4@@A?AAABCDBBB?B?AB>AAB?BCBBBCBCCCCCCCCCC?BAAA?ABCBCCCC?E@C:::;ABBBCCC?BBB@@@?BB?CCB=AAA@@9?9929=>>?.?A?AAACB@>>><A<AAAD;><>>BBB?BBCBACE?C?AAA;AAA>ABCECAA@BBBBCCCBBBBAAABBBBB??@@@A;:8:=D@@?@@@@
@ATNG8:03870:05172
GATGGTAGGCACTGCGCACACATCCAGAAGATCAGGAACTCTAGAAGAATTCAGATTTTTAACACGAGAGTAAACGTAAAAAGAAGGTTTTACAAGACTCACGTTAACAATATTGCAGCAGTACGCACACAATCGAAGCGCAGTAAGGATGGCTAGTGTAACTAGCAAGAATACCACGAAAAGCAAGAAAAAAGAAGTACGCTATTAACTATTAACGTACCTGTCTCTTCCGAAACGAATGAGTACGAGAGAGCACACGTGTCTACCATCGATAACCTCGAGTCT
+
@?DE@BCD@BBABBBCBBBCCCCB@BCC@CBBB9:;;@DBHCCBD@CF?B@BBBCBBBC3BACCCCCCCAAAC=AABCCDD5CC>B5;;;.<CC?ABABDDCBB?B?BC@CCA<@@AABBEDCCCCCCBBC?BB@?=@A@A?A999;@CBB?BBCCBBCC?CCCBBA?CD@BBA==>::::+::93::999:%:><?:78A@??@:>:;:DD6;7;ABBB@BCCBBCC?B?BBB>BCC@BBBBBBBBBBCCAA@BBBBBBBBBBBC?>888@<<9>=ABB@@<<<
@ATNG8:03892:05206
GATGGTAGCTCACGTACGTCACACGTACTCATTCGTTTCGGAAGAGACAGGTACGTTAATAGTTAATAGCGTACTTCTTTTTCTTGCTTTCGTGGTATTCTTGCTAGTTACACTAGCCATCCTTACTGCGCTTCGATTGTGTGCGTACTGCTGCAATATTGTTAACGTGAGTCTCGTAAAACCTTCTTTTTACGTTTACTCTCGTGTTAAAAATCTGAATTCTTCTAGAGTTCCTGATCTTCTGGTAGAGCGTGCATATATCTACCATCGATAACCTCGAGTCT
+
BBCC?CBBBDDCBBBDCDBCCCCBCCDDCC@A?ACCD>CE@CAEEBCCBD?BDDBB@C?BABC?C@BBBBBBBCC@BBBBB3B@=@???:?BCD@DAC?CC7::9???>BBBBBBBB@AA=;?=BFBB?=>>=A>>>:==?=:9:AA:;;@@>>>:==?<??<?<@@ACAD@@@B>>=@?2?;;6:@@@@,--67=49---7::=:80///.$....3.3.595=99555;4848999;;7;@>5>>@:;:>>>AB@@@>>>>@<7=///=99599AAAA???<
@ATNG8:03893:05184
GATGGTAGGACGAGCGTCTGAGAGGTACTCATTCGTTTCGGAAGAGACAGGTACGTTAATAGTTAATAGCGTACTTCTTTTTCTTGCTTTCGTGGTATTCTTGCTAGTTACACTAGCCATCCTTACTGCGCTTCGATTGTGTGCGTACTGCTGCAATATTGTTAACGTGAGTCTTGTAAAACCTTCTTTTTACGTTTTCTCTCGTGTTAAAAATCTGAATTCTTCTAGAGTTCCTGATCTTCTGGGCAGACTCTCACACGCCTACCATCGATAACCTCGAGTCT
+
ABCD@CCC@CB@@@CBBCCCCBBB?BCCCCBA>ACDE>B@>B@DBB@CCC@BCCCC?C?CCCC?E?CCBBBDDDD=BACCD1CC?CBCC>CCCE?BBC@CC>::;CCCACCCCCCCC>BBC@C@CFCCCBBC@CBCC?BCCCCCCCCBCCCBCCB?CCC@CC?C?BBBCBDCCE@CBABB:B?B?BBDCC2BB@@@@7@A@AAAABC@CKIF5CDDCG@C@BC@CCCCCCC>A>ACDGCCABBCC>CLEDBBBBBCBBBDD?BBC@C9:9A?@=A@CCBBBAAA
@ATNG8:03896:05203
GATGGTAGACATATCGTACTCTCTGTACTCATTCGTTTCGGAAGAGACAGGTACGTTAATAGTTAATAGCGTACTTCTTTTTCTTGCTTTCGTGGTATTCTTGCTAGTTACACTAGCCATCCTTACTGCGCTTCGATTGTGTGCGTACTGCTGCAATATTGTTAACGTGAGTTCTTGTAAAACCTTCTTTTTACGTTTACTCTCGTGTTAAAAATCTGAATTCTTCTAGAGTTCCTGATCTTCTGGGTGCGCTACAGTCTCTCTACCATGATAACCTCGAGTCT
+
BABC@BCECBCCCBBCC=?CC=CCC@CC==<@>;9<:69A?C@BBBACBB?ACCCC?B@BBBA>B??=>BCCB::477777'7;6;@<:3:999=AAB@DD@AABBBB59888BBAA<BBA<>;>?=>>>>?=C@@@<???AAA??>>>@@??==::;:<@@<@=>>=????<?F<@@@@>2=49488776(8=<<=7=AA???>=::08888(8=>@A=B<?>:?BBB>==<@<@AAA=;7<>??8676AA==<;;@??@CC=996///;22020--,,66,,
@ATNG8:03897:05215
GATGGTAGTACATGATAGACGACACCAGAAGATCAGGAACTCTAGAAGAATTCAGATTTTTAACACGAGAGTAAACGTAAAAAGAAGGTTTTACAAGACTCACGTTAACAATATTGCAGCAGTACGCACACAATCGAAGCGCAGTAAGGATGGCTAGTGTAACTAGCAAGAATACCACGAAAGCAAGAAAAAAGAAGTACGCTATTAACTATTAACGTACCTGTCTCTTCCGAAACGAATGAGTACGTGGCGACGTGTCTCCTACCATCGATAACCTCGAGTCT
+
AABB?B?AACCCCDDDCC??000AA<@@C@CECCBA>B@CCCBBAB?BE?B?BCDAAAAA2A?CBCBDBBCEDF>BA99999*9C?D;@@@9ACCACDEDCBBBB?B@BB@BBB?BBBAAACDDCBBBBBBC@CCCC@BBBBBCBB?B@DCC@CCFFCCBB?BCCBBA@BB?AA@==?==;5=9:3:99:9:%0:;;0//;;BB=?B?=BBE?A?BBDICBDBBBBCC=@>@BB<BCC?AAAECDBBBB@B??>AAACCDC?BBB@B899@@@=A@@@@@@@AA
@ATNG8:03899:05180
GATGGTAGTCTCAGATAGTCTATAGTACTCATTCGTTTCGGAAGAGACAGGTACGTTAATAGTTAATAGCGTACTTCTTTTTCTTGCTTTCGTGGTATTCTTGCTAGTTACTCTAGCCATCCTTACTGCGCTTCGATTGTGTGCGTACTGCTGCAATATTGTTAACGTGAGTCTTGTAAAACCTTCTTTTTACGTTTACTCTCGTGTTAAAAATCTGAATTCTTCTAGAGTTCCTGATCTTCTGGTATGACTAGTGTACTACTACCATCGATAACCTCGAGTCT
+
A9998<<<ADCDCBCCCCABBCDABAJEDCCC@BBBL>BB?C@DCCEDCC@CBB9;6;>A<@A=B=@@B@;??>B?ABBBB2CB?BBBB<AABB?BCCAGK@CBBBBK@CCCBBB@@?@BD@C?CCCCBBBC@DBBB?CBBBBBBBBCBBBBB@@=ADB@CC@C?B;;;@CCCD@;;;AB7B?B@BCHHI5BBAAA;ABBAAABBAC?BBBB2B;;<B@B>BBACCCCC@@<@?@A@BBB?BAB@CBBBCCCDEBABCCCCCBBB@CBBAC@@6;6;AAABBBB
@ATNG8:03901:05211
GATGGTAGCAGACGTGACAGAGCGCCAGAAGATCAGGAACTCTAGAAGAATTCAGATTTTTAACACGAGAGTAAACGTAAAAGAAGGTTTACAAGACTCACGTTAACAATATTGCAGCAGTACGCACACAATCGAAGCGCAGTAAGGATGGCTAGTGTAACTAGCAAGAATACCACGAAAGCAAGAAAAAAGAAGTACGCTATTAACTATTAAACGTACCTGTCTCTTCCGAAACGAATGAGTACTATGTAGAGCTCTATACTACCATCGATAACCTCGAGTCT
+
ADBB?CCBDA:>=;5559559@BCC@CB@=@A;;<B>B=ABB;:8C>AA<=499778999)95444====7738/77:955&5<.5.55)555.55559;;45058==8<<>7;?<;=DCCCCCBBBA;;:;CCD?A@@?CCCH@C@@;;4;;;9?@?C>BBBBBD=?>>AA@=A?::939//)/00000%0=9>?;A@////4865559-55'56>:;:>::::::<@=@AA:???4988@??@@@A@A@BBBBCABB><<95/*////9/-)/179///666
@ATNG8:03909:05202
GATGGTAGCGCGACGAGCGTAGACCAGAAGATCAGGAACTCTAGAAGAATTCAGATTTTTAACACGAGAGTAAACGTAAAAAGAAGGTTTTACAAGACTCACGTTAACAATATTGCAGCAGTACGCACACAATCGAAGCGCAGTAAGGATGGCTAGTGTAACTAGCAAGAATACCACGAAAAGCAAGAAAAAAGAAGTACGCTATTAACTATTAACGTACCTGTCTCTTCCGAAACGAATGAGTACGTGTGCGACGTGTCTCCTACCATCGATAACCTCGAGTCT
+
ABBC@C@C@EC;;=CCCGCCCCCD@CCC?CDDDBB=A@BBBCACB?CC?B?BBC>????1>?CBB@BBAA98827?@ACCD5CC?B5;;;.;BB?CCFCCCCCC@C@BB?BEE?BBBACCCCCCCCCBB@?:>>::6;@@ABB@?=AACED@CDDBBBBB@BBCBBB?BB?AA@;>>::9:+:::3:====?'?A?C98:BCB=>:><@@>=:=<AAC::8;BAAABB?B?BBB=AAD?:;:CECC???9:9AECBBACB??=ACA:=788>>?;?<@AA??@AA
@ATNG8:03910:05195
GATGGTAGAGTATCATGTGTATCTCCAGAAGATCAGGAACTCTAGAAGAATTCAGATTTTTAACACGAGAGTAAACGTAAAAAGAAGGTTTTACAAGACTCACGTTAACAATATTGCAGCAGTACGCACACAATCGAAGCGCAGTAAGGATGGCTAGTGTAACTAGCAAGAATACCACGAAAGCAAGAAAAAGAAGTACGCTATTAACTATTAACGTACCTGTCTCTTCCGAAACGAATGAGTACTACTCTCAGAGACACACTACCATCGATAACCTCGAGTCT
+
CC;;46>CB@<;?CCBCCCBBBBBB@BCC@BBCDBB?A@BBCCCBC=@@?B?BBBBCDDD5CACCCCCCCCCCC;BB;;:;;*;B>C5;:9&9?<7<BCBCBB@@=@@AA>ABB?BBBBCBCCDCCCCAAAD@DCBB?BAA@B@AA?B@D::;;E@@ACCC@BCCAAA?BB>ABC;==999,9<;8<?AAB3BC@C@A@CAAAC?B?BBB?:?:==CCC@DBAABCC=@?ABH?DBB?@@@BCAAAAABBDBBB:::AAAABBAC?B@@=>00*0579:7;;?@
@ATNG8:03912:05171
GATGGTAGCACGAGTCACTCATATCCAGAAGATCAGGAACTCTAGAAGAATTCAGATTTTTAACACGAGAGTAAACGTAAAAAGAAGGTTTTACAAGACTCACGTTAACAATATTGCAGCAGTACGCACACAATCGAAGCGCAGTAAGGATGGCTAGTGTAACTAGCAAGAATACCACGAAAGCAAGAAAAAGAAGTACGCTATTAACTATTAACGTACCTGTCTCTTCCGAAACGAATGAGTACGATGAGATCTCGTGTGCTACCATCGATAACCTCGAGTCT
+
9:44.5==ABBCBBBCCCCCBBBDD@DCC@BBAB:;7<=@ABAAAC?BB@B?BAAAAAAA2A?BB@@@?CCBBC>A?@;===+@A<<2999&9@<=@BBABBAAC=@=AB@@@@>AA@@ACCCCCDCCA@AC@CCBB@BBAABC??=@?B;;:;AAABBBE@BAAAAA?AA=???9>?999+3;7877889.8C?CBABB?A@@=@<AA@@:=:==BBC?BBBAACB>A>ABF>AAB?BB???BC>?>CCFFBBAAABCB??@BB=?;;;=9818:;;;>>;;;
@ATNG8:03913:05176
GATGGTAGGAGACACGTCGCACACGTACTCATTCGTTTCGGAAGAGACAGGTACGTTAATAGTTAATAGCGAACTTCTTTTTCTTGCTTTCGTGGTATTCTTGCTAGTTACACTAGCCATCCTTACTGCGCTTCGATTGTGTGCGTACTGCTGCAATATTGTTAACGTGAGTCTTGTAAAACCTTCTTTTTACGTTTACTCTCGTGTTAAAAATCTGAATTCTTCTAGAGTTCCTGATCTTCTGGTATACACACTCGCTCGCTACCATCGATAACCTCGAGTCT
+
95=;8<<<8<@CCBBBCCCCCCBBC@@@@CCC?CCCB=BD>B>@@?CBCC?BBCCC?A?AAAA?B@BBCDBB7:>;>?AAB1BB?BBBB>BCEC?BAC<;;7;@A?;;6;BCCCFCCACBC=@=AB;<;A@@;@BBB?CDCC??998>>??AAAA597=8;;6<8?:BBAAB>>;>@@AB8B@E<@@@@@/??;;;3;?A;;;;;8837DDD/>886949:@@<@AA??=A=D=AA;==A:99=7/////:867??A999<66/7///.66880717:<999;8
@ATNG8:03881:05255
GATGGTAGCACGACACGACGATGTGTACTCATTCGTTTCGGAAGAGACAGGTACGTTAATAGTTAATAGCGTACTTCTTTTTCTTGCTTTCGTGGTATTCTTGCTAGTTACACTAGCCATCCTTACTGCGCTTCGATTGTGTGCGTACTGCTGCAATATTGTTAACGTGAGTCTTGTAAAACCTTCTTTTACGTTTACTCTCGTGTTAAAAATCTGAATTCTTCTAGAGTTCCTGATCTTCTGGAGATACACATGATACTCTACCATCAATAACCTCGAGTCT
+
A>=C?BCCBC@@;;??B=A666696@A@=BBA?BCCF@CB@B@BBCBBCB@@@AFCACADCCB?B?AAAABCHDD=88999(3?3@>>>:?AAB?BBB@A?3::9;;?>ABBABAAA?B?@=B:>><;;>>>=>?>>188;;;;;?><<;::///598?6;;8=8=>>>==?=<:;=<AA6=9<<:666-36227),,,,,,665729696(5555;6=68838>>>=>>:>:>>;;;?8;;>988;@=======?;;;@@====?===:==8=9=?@@;;;?
@ATNG8:03886:05258
GATGGTAGCTCTGCTCTGACTCTCGTACTCATTCGTTTCGGAAGAGACAGGTACGTTAATAGTTAATGGCGTACTTCTTTTTCTTGCTTTCGTGGTATTCTTGCTAGTTACACTAGCCATCCTTACTGCGCTTCGATTGTGTGCGTACTGCTGCAATATTGTTAACGTGAGTCTTGTAAAACCTTCTTTTTACGTTTACTCTCGTGTTAAAAATCTGAATTCTTCTAGAGTTCCTGATCTTCTGGGTCTACGCTCGTCGCGCTACCATCGATAACCTCGAGTCT
+
BCBB>C;?A@@CGCCCCCCCHGCBBBBBCDBB?BCCC>CC?C@CCCCCCC@CGCDCAC@CCCC@CABC@CDDDCC@BBBBB1BB@CBBB>BBBC?AAA>AF?@@@CBB?BDCCBFCC@CCC@C?CCCDCBBC@CCBC?BBCCECBBCBBBDDBBC?B;:8;D?B?B@@ABBBCD?ABDCC:C?C@BFFDI5CGCCC>BBCDCCCBBC=@@@@,@@@AC@CACC?BCBCDBC?B@BBBCCC@CBCC?CBBBCCBBBCBAABBBBAB@BBBBCAB?B>BBBBCB>>
@ATNG8:03891:05226
GATGGTAGAGTACAGTGTAGTAGACCAGAAGATCAGGAACTCTAGAAGAATTCAGATTTTTAACACGAGAGTAAACGTAAAGAGAAGGTTTTACAAGACTCACGTTAACAATATTGCAGCAGTACGCACACAATCGAAGCGCAGTAAGGATGGCTAGTGTAACTAGCAAGAATACCACGAAGCAAGAAAAAGAAGTACGCTATTAACTATTAACGTACCTGTCTCTTCCGAAACGATGAGTACACACTCTCATATGACACTACCATCGATAACCTCGAGTCT
+
<<::46>BBEA==BBAABCBBBBBA=BB@=@:;;9A8@?C>C996<=??4837<;33777$8473388:B====2;3949044595;5;==066;7;B>A@@???5?:@@?BAA;;?:69AAAECCCCBCBB?BBAA8:;AB???C=B>B;;5;@@@@ABB?AAAA???9:49@?<AB><6877177;;;.;A;B=??B@===1818=<>8>:>=BBB?A@@;;;B>A;<<@6>000::=<=<@0/0::;;<<<<BC@?@BA?9=987<<=/829?A@@B98
@ATNG8:03891:05234
GATGGTAGGCGACATACATACGCGCCAGAAGATCAGGAACTCTAGAAGAATTCAGATTTTTAACACGAGAGTAAACGTAAAAAGAAGGTTTTACAAGACTCACGTTAACAATATTGCAGCAGTACGCACACAATCGAAGCGCAGTAAGGATGGCTAGTGTAACTAGCAAGAATACCACGAAAGCAAGAAAAAAGAAGTACGCTATTAACTATTAACGTACCTGTCTCTTCCGAAACGAATGAGTACAGAGAGTACGATATGTCTACCATCGATAACCTCGAGTCT
+
A@CE@DBB?BA@ACCDDCCCCCBBB?BCD@ICDE@@?A@BBCBBBB?CB@B?CACCCCCC5C@CCCCCCCCCFG>@9::>>>0@C=C2:;;6<CCAHBBBCCCCC?C@CC?BCC=@@CBCBBBBBBDCCDBC?BCBB@BAAABBAB?C@CA@?BCCEDCCC?CCCCCC?BA;@@?499<<;7<<=;999999%9?;?:89BBBCC9997?CC:?<?ACBBABBBBBCC@B?BDD?BAA?BAAACCCCACCCCAAABBBB@@@BBBB>B777A??2847==>B@@@
@ATNG8:03892:05257
GATGGTAGTATATCGCGTCTCTATCCAGAAGATCAGGAACTCTAGAAGAATTCAGATTTTAACACGAGAGTAAACGTAAAAAGAAGGTTTTACAAGACTCACGTTACAATATTGCAGCAGTACGCACACAATCGAAGCGCAGTAAGGATGGCTAGTGTAACTAGCAAGAATACCTCGAAAGCTAGAAAAGAAGTACGCTATTAACTATTAACGTACCTGTCTCTTCCGAAACGAATGAGTACTACTCTCAGAGACACACTACCATCGATACCTCGAGTCT
+
0///+/4<;;45///7/////<:?=:=9;5;=>595.5499;:7774//)/3<<>9994&45:::??95984>13349999(55.54999+999499==99://)///)///389445666>;;;=<<<=5:::838///////)/)/44.44;4443/)/////83660733,37333(38883333&3;48344::===7?5995<:>:@::9?7<<:595<7=388?9888:888:;<<=@<<<????>333333333:47....3352888;98..
@ATNG8:03895:05223
GATGGTAGCGCATATCAGCGCAGCCCAGAAGATCAGGAACTCTAGAAGAATTCAGATTTTTAACACGAGAGTAAACGTAAAAAGAAGGTTTTACAAGACTCACGTTAACAATATTGCAGCAGTACGCACACAATCGAAGCGCAGTAAGGATGGCTAGTGTAACTAGCAAGAATACCACGAAAGCAAGAAAAAGAAGTACGCTATTAACTATTAACGTACCTGTCTCTTCCGAAACGAATGAGTACGTGTGCGACGTGTCTCCTACCATCGATAACCTCGAGTCT
+
?;<<9<555::99;;;?@@@@BA@@:@?@<?CA>=>,0,/@:<<9924924.474=9;;;)>:;@@@@@B:;9@8999B@@@+CC><2999&9994999@@A=?@<??AC?CBB@BBCC@@ABCBCCBCC;;7<C<;:;DIBCCA@=A?BBA?ABBEDDCC@DEME@@;@B<@?A>BBCBH<A@@;9:9:9(9>;:99@BBBBB?B?BAAA@A=@AA:;8;CBBABC?B>ABD<ABB@@@ECC:::??@??@BBAAACAAA<?:0*0000000)/)/>=99>:=
@ATNG8:03916:05234
GATGGTAGCGAGCGAGTGTGTATACCAGAAGATCAGGAACTCTAGAAGAATTCAGATTTTTAACACGAGAGTAAACGTAAAAAGAAGGTTTTACAAGACTCACGTTAACAATATTGCAGCAGTACGCACACAATCGAAGCGCAGTAAGGATGGCTAGTGTAACTAGCAAGAATACCACGAAAGCAAGAAAAAGAAGTACGCTATTAACTATTAACGTACCTGTCTCTTCGAAACGAATGAGTACCTCTCAGACGCTCGTCCTACCATCGATAACCTCGAGTCT
+
@?<A<@=;@?A;;<@@ABBBCCBBA?BBB?CBBB@@=@?DAABBBB?AD?C@CBBBBBBB1A<ACCDFCCCCBB=A@@@BBB0AA>A5;;9&5<<9A<<;<AA;;7<@BA?@@@=ADDBBBBBBBECC;;;GGFBBB@CBBCCCBC<@;A;;5;A@>BCCE@CCCCCC@BB>AAA<?????8?>=;>@@@@2@B?CBABACC9979?BBBB8=7::@??@CBABCDF@BBBB=CDD@BBBCCCC?ABABBBBBBBABBBB>@?<,0000=00*0:;<AABB==
@ATNG8:03917:05220
GATGGTAGTATCTGTTACGAGAGCCAGAAGATCAGACTCTAGAAGAATTCAGATTTTAACACGAGAGTAAACGTAAAAAGAAGGTTTTACAAGACTCACGTTAACAATATTGCAGCAGTACGCACACAATCGAAGCGCAGTAAAGGATGGCTAGTGTAACTAGCAAGAATACCACGAAAAGCAAAGAAAAAGAAGTACGCTATTAACTATTAACGTACCTGTCTCTTCCGAAACGAATGAGTACTGTATCTATGTGTGCGCTACCATCGATAACCTCGAGTCT
+
AAAB;CCDCCCCBCB@CCBBBBAA=@==;CCCCCBCBBBBBCC?AA@B?@@@:9::-7<>?C;@@@@@AC9@;?<===,<<8;3877&73;1877;675>>8=<==8=>>188?BAAAA=>>@?;;::3888>9;;;@>>;;;1;5;@@;>>888;;;;@@AACD?BB?BBA;>>;;::/:898(8A>CD/9<7=AAAAA888=A<@@@@:<9<?778>@@@A>>><@<@@?68:93:;;=///658699?657AAAA>=?B??<?@??A??;?::;;>>>A<
@ATNG8:03919:05234
GATGGTAGCGAGCGAGTGTGTATACCAGAAGATCAGGAACTCTAGAAGAATTCAGATTTTTAACACGAGAGTAAACGTAAAAAGAAGGTTTTACAAGACTCACGTTAACAATATTGCAGCAGTACGCACACAATCGAAGCGCAGTAAGGATGGCTAGTGTAACTAGCAAGAATACCACGAAAAGCAAGAAAAAAGAAGTACGCTATTAACTATTAACGTACCTGTCTCTTCCGAAACGAATGAGTACGATGAGAGAGCTCTCTCTACCATCGATAACCTCGAGTCT
+
CCBB@BBBBCB@?ABBDCCCCCABBAEBB@BCBB??>@@BBBCCCC?CA<B>BBC@@@A@1A@GFICCCDCCCC>CBABDDD5CC=B4;;;6;EC?BBCACBBBB@B@BE?CBC?CCAABCCCCCCCCCCCC>@@:96;AAAAC@@>AGGBB?BCCD@?AD?BBABDC@999:BA;>>9999+9::3::::9:%:><<?8>B=BBB<?<?BDC@B???CFC@DCBBCCC?B?@AB<BCC@BBBDCBBAAAAAAABBBBBBBBBBBBC?C788A??;@>>@@AA>>>
@ATNG8:03872:05303
GATGGTAGCGCATATCAGCGCAGCCCAGAAGATCAGGAACTCTAGAAGAATTCAGATTTTTAACACGAGAGTAAACGTAAAAAGAAGGTTTTACAAGACTCACTGTTAACAATATTGCAGCAGTACGCACACAATCGAAGCGCAGTCAGGATGGCTAGTGTAACTAGCAAGAATACCACGAAAGCAAGAAAAAGAAGTACGCTATTAACTATTAACGTACCTGTCTCTTCCGAAACGAATGAGTACGAGAGTCAGAGCAGAGCTACCATCGATAACCTCGAGTCT
+
4899394449:<;<;>===C;;;FD>B;<99@@@@B6;69=:<@@@=@@:>6784999::*;>BCCBBBC;;;<0;?;9999'9?25.555&5999?<?>=@0//92729:5;=?466=BBCBBBB@@ABBBB@B<;;?AB@AABBBAA?C;<8;BADBB@@?@CCCCC?CA=A9:8:AA@@9@0000===F0==600/:@==8947;<<=B>A=97;??9>@<;;;>:?669C>BBB;;;BA@??AACBABABBBCCBBBAA@AA;<97777;/708>>>=85;
@ATNG8:03873:05315
GATGGTAGCTCACGTACGTCACACGTACTCATTCGTTTCGGAAGAGACAGGTACGTTAATAGTTAATAGCGTACTTCTTTTTCTTGCTTTCGTGGTATTCTTGCTAGTTACACTAGCCATCCTTACTGCGCTTCGATTGTGTGCGTACTGCTGCAATATTGTTAACGTGAGTCTTGTAAAACCTTCTTTTTACGTTTACTCTCGTGTTAAAAATCTGAATTCTTCTAGAGTTCCTGATCTTCTGGTAGAGCGTGCATATATCTACCATCGATAACCTCGAGTCT
+
@@BB?CBCBEDDBBCCBDBCDCBBACDCCC@A>ACCC>CD@D?BBCCCCD?BBCBB@B?BBBB@B@CCCAAACCC@BBBBB3BB=BAAA=ABBE>AAD=A@000;=<>:>BBDCBBB?A@><A<ADAAA>>>;?@BB<>>??<=>AAAAAAA>??9<=@:>>=C<@@@@???@@=???AA5A=C;>>>==/:;99=-3-----75.2,.666(6...94927737?=888<<?;=<;99=///96==A???==>@A???@AAB@@<@::9A88289>>?>>>>=
@ATNG8:03874:05279
GATGGTAGGCGACATACATACGCGCCAGAAGATCAGGAACTCTAGAAGAATTCAGATTTTTTAACACGAGAGTAAACGTAAAAAGAAGGTTTTACAAGACTCACGTTAACAATATTGCAGCAGTACGCACACAATCGAAGCGCAGTAAGGATGGCTAGTGTAACTAGCAAGAATACCACGAAAGCAAGAAAAAGAAGTACGCTATTAACTATTAACGTACCTGTCTCTTCCGAAACGAATGAGTACACACTCTCATATGACACTACATCGAACTTGCAGAGTCT
+
CCCD@BBB?B;96BCCCHBAA@@CC@CCC@CCDCCC?CACCCCCDD?AB?B@CB@@ADCDD*C@CBBBCFCFCCC;AA:::::*:C>C;AAA9ABCFJBBBDBBBC<?<@A=?CC6::BABABBDA@ABCCCC@DBAA>AACCCCCC?DAGAB?BCDCBCDD@CCC@@@?BB@CBB<??BCC8A>>9=?@AB3BC@BAAABBBBB?A?CCBB?B@B?BBBABBCBBBD@C?BBD=CCC@BCBBBBCCCAAABBBAAABDDBCABCCBBAAC>A@>BBC>>?AA@
@ATNG8:03874:05281
GATGGTAGTAGTACACTAGTCATACCAGAAGATCAGGAACATCTAGAAGAATTCAGATTTTTAACATCGAGAGTAAACTGATTAAAAAAGAAAGGTTTTTACAAGACTCACGTTAACAATATTGCAGCAGTACGCACACAATCGAAGCGCAGTAAGGATGGCTAGTGTAACTAGCAAGAATACCACGAAAGCAAGAAAAAGAAGTACGCTATTAACTATTAACGTACCTGTCTCTTCCGAAACGAATGAGTACTGTATCTATGTCGTGCGCTACCATCGATAACCTGAGTCT
+
@@CC265>95:4495559555889934445445=:96:,///<9799.55.5777//////$/277779444444<233349399999$444(4.4888$433-338333333173771733,38;=ABBBBA@@@?A@A?CBBB?AA@AAA9949<>00+00;///8;6;><ABB>BA=:97=<<<<C9=9=5:::::)550555899677264666626378BBA>ACCCCCC>A69;?8=:42948444:::<<:888-----78/333336<88////(/(///8222
@ATNG8:03878:05274
GATGGTAGCGCACACATAGATACAGTACTCATTCGTTTCGGAAGAGACAGGTACGTTAATAGTTAATAGCGTACTTCTTTTTCTTGCTTTCGTGGTATTCTTGCTAGTTACACTAGCCATCCTTACTGCGCTTCGATTGTGTGCGTACTGCTGCAATATTGTTAACGTGAGTCTTGTAAAACCTTCTTTTTACGTTTACTCTCGTGTTAAAAATCTGAATTCTTCTAGAGTTCCTGATCTTCTGGACGACGCGCACTGACACTACCATCGTATAACCTCGAGTCT
+
<9:67;<=ADCCDCCCBAAABCB@A@@?>>:;6:DCB<CB>B>BBBA;;;6;656;8<:@@DD@FABBB@>@@9969BDED2DE@B@@@;;;;A=A@@;?A49:?ABB@BBBBBBBA?BII?A?ACCDBCBB?BDEFBCCCCCCCBBBBBBBBCB?BBA>AA=@5;;<;?>@>>;?@@A@7A;@:?@CBB,@@;;;09999=>>=9>29999(9959526=@@@CCBBB@@:@6;9A@ABABBC>@@@@;:;A@;;;:CABBCEA;<.......,0<@ABA::9@
@ATNG8:03883:05281
GATGGTAGCACACGAGATCTCATCGTACTCATTGTTTCGGAAGAGACAGGTACGTTAATAGTTAATAGCGTACTTCTTTTTCTTGCTTTCGTGGTATTCTTGCTAGTTACACTAGCCATCCTTACTGCGCTTCGATTGTGTGCGTACTGCTGCAATATTGTTAACGTGAGTCTTGTAAAACCTTCTTTTTACGTTTACTCTCGTGTTAAAAATCTGAATTCTTCTAGAGTTCCTGATCTTCTGGCGCTCTGTCACGTCTGCTACCATCGATAACCTCGAGTCT
+
959905=BBCBDCCCCCCCGEGAA@;<@@@@B:ABE99:@C?BD;:;BC@DDGED?A?A<ACAD:=====>>>D?BBBAB1BD@CCC=5<BBC?BBA>?>49;=<<=:>>>>CCCC@CCC?C?BCBBBAAA@BBBC?BBA?>>>>>@@@?889>98889==8=:=>>@?;;:@<<<>??2A<A:>>BCC/>>?@B6;;A;;;;:;=8=>>>/8::@A;A7==<@@@@=>>=D7<;<A==5:;=8===>;;;@@???>;;;?>??9=;;;=8818=A?888@@A
@ATNG8:03893:05293
GATGGTAGATATATGCACGCTCTACCAGAAGATCAGGAACTCTAGAAGAATTCAGATTTTTAACACGAGAGTAAACGTAAAAAGAAGGTTTTACAAGACTCACGTTAACAATATTGCAGCAGTACGCACACAATCGAAGCGCAGTAAGGATGGCTAGTGTAACTAGCAAGAATACCACGAAAGCAAGAAAAAGAAGTACGCTATTAACTATTAACGTACCTGTCTCTTCCGAAACGAATGAGTACTGTATCTATGTGTGCGCTACCATCGATAACCTCGAGTCT
+
AADCACCCCBCCCABAICCCCDAAA@CBB@BBAA@@=@=ABDDBBB>??:?=A@@:99::(:9?FB@B@AB999,9=::;;;*;B>B;@@@7@BB?BBBCIIFCC@B@BB@BBB@BBBABBDCFCCBCEBBB?DCAA????CBBBB?B@CBB@BCCCCBBB@BBBCDC?BB@BAA>ABBCD=BBB?BCCCC3BB?BAAABBBBB?B>A?@B<A;??CCC?BCBBB;;;;@DCC>BDB?BCBBABBBCAAACBBBBBBBBAACCCC?B>::?=<8=<??@@A:::
@ATNG8:03905:05313
GATGGTAGACTTATCGTACTCTCTGTACTCATTCGTTTCGGAAGAGACAGGTACGTTAATAGTTAATAGCGTATTTCTTTTTCTTGCTTTCGTGGTATTCTTGCTAGTTACACTAGCCATCCTTACTGCGCTTCGATTGTGTGCGTACTGCTGCAATATTGTTAACGTGAGTCTTGTAAAACCTTCTTTTTACGTTTACTCTCGTGTTAAAAATCTGAATTCTTCTAGAGTTCCTGATCTTCTGGATACACTCATGTGCACCTACCATGATAACCTCGAGTCT
+
@?DB?CBBBCC@CBBBCCCCCBBBDCCCCCCB?ACCB>BC@C@DCCCCBB?BCBBB@C?CCBB?B>BBBAAABCD9>=>>?.>A?CAAA=AABB@CEE?AA>AAACBC?BBBBBC@@<9;;2848==<<788<@@@@<@AAAB>>>>>===@???=::::>@<@=BAA<<=A@@;?@@BB5@;>9:::::+:>?@A9A==:::????:=>=>/>::;@=?=?B=BAAAA>>:><AABAAA<@?>:?BBA@>>>:::@??>>;>>B=::<?@?5;5;;;;====
@ATNG8:03906:05292
GATGGTAGTGTGTCTCTGAGAGTAGTACTCATTCGTTTCGGAAGAGACAGGTACGTTAATAGTTAATAGCGTACTTCTTTTTCTTGCTTTCGTGGTATTCTTGCTAGTTACACTAGCCATCCTTACTGCGCTTCGATTGTGTGCGTACTGCTGCAATATTGTTAACGTGAGTCTTGTAAAACCTTCTTTTTACGTTTACTCTCGTGTTAAAAATCTGAATTCTTCTAGAGTTCCTGATCTTCTGGACAGAGTGTGCAGATACTACCATCGATAACCTCGAGTCT
+
BBBB@=>>CCBBCBBBAAABCEBBBBBBBBBC@CCCC>AA@C?CBCCDCCABBCCD@C@CFDD@F@CCCCCCECD@DCCCC3DC@CBBB=ABBB8;9@>BD@CBCCBGAGECCDBBB@BCC@C?CDECEFEB?CBFF?CBBBCCCCCCCCCCBBA?BBB@BC@C?BBBCCBBBC@BBBBB9B>A?BBBCC5BCBBB>BBFECCCBBB?DDDD3CAAAC@C@CD@CCCCCCC@C@CCCCCD?AAB?CBCBCCCCCCBBBCCCCCEE@B9:9???;@=@CCDC@@@
@ATNG8:03914:05316
GATGGTAGTGTCATATGAGTGTGTGTACTCATTCGTTTCGGAAGAGACAGGTACGTTAATAGTTAATAGCGTACTTCTTTTTCTTGCTTTCGTGGTATTCTTGCTGTTACACTAGCCATCCTTACTGCGCTTCGATTGTGTGCGTACTGCTGCAATATTGTTAACGTGAGTCTTGTAAAACCTTCTTTTTACGTTTACTCTCGTGTTAAAAATCTGAATTCTTCTAGAGTTCCTGATCTTCTGGGACAGAGTGTGCAGATACTACCATCGATTAACCTCGAGTCT
+
<8B=;>DDA?@??DCDDCCCCDCAA@@@BBAA>B;;;(9@6@8=@D@AAA?ABCCC@D@CA@@=C?BCC@<<<55.5:::<+<B@CBBD>@:;9295949949955559=9;=999.555.4./9///8553////6::<><>><;;;<59544.99949@;@=@9:99>944.49:::.<6?799999'9?===,0////////5.5555$59:55.56<<8?=>><;:69)/////95;444)5:55//-------8675///)/77444.4.4.4444/9//
@ATNG8:03917:05275
GATGGTAGCTCTGCTCTGACTCTCGTACTCATTCGTTTCGGAAGAGACAGGTACGTTAATAGTTAATAGCGTACTTCTTTTTCTTGCTTTCGTGGTATTCTTGCTAGTTACACTAGCCATCCTTACTGCGCTTCGATTGTGTGCGTACTGCTGCAATATTGTTAACGTGAGTCTTGTAAAACCTTCTTTTTACGTTTACTCTCGTGTTAAAAATCTGAATTCTTCTAGAGTTCCTGATCTTCTGGGTCTACGCTCGTCGCGCTACCATCGATAACCTCGAGTCT
+
D@AC@B=CCBA;6:CBBBCCCCCCCBBCCDBB@BBBB>BB?BAEC;;:DFACCCBB?AACCBA@IADAAAGDCCD@AAAAA2BB@CEEE?DBCD@DBC?CB9;;@DAC@;;;AA@AA<@@B?B?CBDBBAAAAAAAA000ABABBBBCBBB@@@@<A;;7;C>@>A@@@BCCCB@AAAIH<F?A=@BBBA,AC;;;0<AAABCCBBB@CCCC3BABBB@B@CD@CDDCCBD?C@DDCBCC@BBDI?EBAAAABA>A@000@00;A?A???BAA=A?A???BAA:
@ATNG8:03875:05369
GATGGTGTGTCATATGAGAGTGTACTCATTCGTTTCGGAAGAGACAGGTACGTTTAATAGTTAATAGCGTAACTTCTTTTTTCTTTTGCTTTCGTGGTATTTCTTGCTTAGTTACACTAGCCATCCTTACTGCGCTTCGATTGTGATGCGTACTGCTGCAATAATTGTTAACGTGAGTCTTGTAAAAAACCTTCTTTTTAACGTTTTACCCTTCGTTGTTTAAAAAATCTTCGAATTCTTCTAGTAGTTACCTGATCTTCTGGATAGCGACGCGATATACTACCATCGATAACCTCGAGTCT
+
<8@:7::=:>;@BABB<:;><000////4.4:<:1::.9.444999<8::<9;;)/)////)5.5==::<:)//)//7777#//77+445>25559495//)/9(---(-8;2/666;9;?7;;<04.5;999955.5;99377/////::=:;;665::545057985;)//9/559;;.5555555#55:6<;@@@$5.55555&5:>)5.555.5//)/<<<<%<//)//6(-(-83------883//+/<;99;166949A666<;>==699@@?@@A@>BCAAA??=?@CC@@?B??
@ATNG8:03878:05334
GATGGTAGTATCTGCACACTCTGTCCAGAAGATCAGGAACTCTAGAAGAATTCAGATTTTTAACACGAGAGTAAACGTAAAAAGAAGGTTTTACAAGACTCACGTTAACAATATTGCAGCAGTACGCACACAATCGAAGCGCAGTAAGGATGGCTAGTGTAACTAGCAAGAATACCACGAAAGCAAGAAAAAAGAAGTACGCTATTAACTATTAACGTACCTGTCTCTTCCGAAACGAATGAGTACACATCGTCGTGTCGTGCTACCATCGATAACCTCGAGTCT
+
>CCB?BBAB;96<<<DCBBCCCCBB9B>>:>>==5;4:6::@@??C@@@<>9?@@ABGCG2B?@@??:873;;=6=<==?>>+5924.955&5;;6<;;;><<BC@C@BDABBB?BBCBCBCEBBCCCCCIG@BB;;7:?BB@AAB?B@D;;6:AB@BCAA?AA@@@@;@?8=??5::AAA5<=<9999999$9987>8===BB@?C???7808;>>BCB?BCBBAAAAE?BBB=C??8::BAABBBBBBBBBC;;;AA@???@AA8>=;;<<><@=AAAAB@@@
@ATNG8:03886:05342
GATGGTAGAGAGACTGTAGCGCACCCAGAAGATCAGGAACTCTAGAAGAATTCAGATTTTTAACACGAGAGTAAACGTAAAAAGAAGGTTTTACAAGACTCACGTTAACAATATTGCAGCAGTACGCACACAATCGAAGCGCAGTAAGGATGGCTAGTGTAACTAGCAAGAATACCACGAAAGCAAGAAAAAGAAGTACGCTATTAACTATTAACGTACCTGTCTCTTCCGAAACGAATGAGTACGAGAGTCAGAGCAGAGCTACCATCGATAACCTCGAGTCT
+
@?@B<ABCCCDE@A@CBCCCCCCBB=AAB?AA;:;D?B?BCC@@?A=AA=@?AA::8@@@2A?CBCBBBBC999,9=?A@??,=@<@<BBB;CFDBCBCCCCCBB@B@CD@CCC@BCBBBCCCCCCCDCBBB?BDAA?BBA@AA@><@@CBC?CCBBBCCC@BBBBBB@BB?BBC<??AA@;A@?;99999(:@?BBABCCCA=:=:<<BB7;7;BCBB@BBAABCC@C?BBB=BCC?AAACBBBCA@@AABDDB>>>ACAAB>>9>788=;:4:8<>??@>>>
@ATNG8:03892:05328
GATGGTAGCGCATATCAGCGCAGCCCACTAAGATCAGGAACTCTAGAAGAATTCAGATTTTTAACACGAGAGTAAACGTAAAAAGAAGGTTTTACAAGACTCACGTTAACAATATTGCAGCAGTACGCACACAATCGAAGCGCAGTAAGGATGGCTAGTGTAACTAGCAAGAGTACCACGAAAGCAAGAAAAAAGAAGTACGCTATTAACTATTAACGTACCTGTCTCTTCCGAAACGAATGAGTACGTGAGTCAGAGCAGAGCTACCATCGATAACCTCGAGTCT
+
CBBB?BBBACCDCCBECCCB=>>>@90//<8<<;<;@;@:>:;==<<95588?AA:;9ABA2B?BCCAB<BBBEF>DB;;;;;*;C>E4;;;-;AA99;6=@@@>>9B9AB?CCC?BB@@ABBBBCCBBBBCC?BBBB>BBCBCEBB?CBCBB@BBBA@@@@@CBBCAA>ABC??@>ABCBC=??=;::9:9:%9899B<B==BBC@F>AAAA@B=AACCC@CCABBCCGE?BBC=CCC?AACCCC@@ABBBBBBBBBBBBBB@@BC>B<==@9939=A@ABB>>>
@ATNG8:03892:05335
GATGGTAGGCACTGCGCCACATCCCAGAAGATCAGGAACTCTAGAAGAATTCAGATTTTTAACACGAGAGTAAACGTAAAAAGAAGGTTTTACAAGACTCACGTTAACAATATTGCAGCAGTACGCACACAATCGAAGCGCAGTAAGGATGGCTAGTGTAACTAGCAAGAATACCACGAAGCAAGAAAAAGAAGTACGCTATTAACTATTAACGTACCTGTCTCTTCCGAAACGAATGAGTACACATCGTCGTGTCGTGCTACCATCGATAACCTCGAGTCT
+
::==:@CC@A<@CCBBB@BCBCCE?FDC?DDDEBA>B@EDCC@@@<@@9@9?>@::999)9;=??BBBABACC;A@99898(8?;@=BCF:BBB=??>?@@===8<8;A>>>><A==<;<CC@@?A<=>AD<;;;>;>>A@@@??=D=B?B?BB>@A<DD=@<<<CC@BB@BBB>@@??;@@<9=<=<<*8819:;;@>>>C<@<???A<A;::9:;5;@==>>>=F=@@A9A::7:??A9:9AABCCBBBABABABAAAA??:?????@A=A;??A@==;8
@ATNG8:03895:05345
GATGGTAGTAGTACACTAGTCATACCAGAAGATCAGGAACTCTAGAAGAATTCAGATTTTTAACACGAGAGTAAACGTAAAAAGAAGGTTTTACAAGACTCACGTTAACAATATTGCAGCAGTACGCACACAATCGAAGCGCAGTAAGGATGGCTAGTGTAACTAGCAAGAATACCACGAAAGCAAGAAAAGAAGTACGCTAATTAACTATTAACGTACCTGTCTCTTCCGAAACGAATGAGTACGAGAGAGCACACGTGTCTACCATCGATAACCTCGAGTCT
+
44:<8<<<@<<<<<C6656;544<A496@;@A;;;B;@9??;;===7<<5:39:>99949$4.43:544::333(33499::+:<8>.995&555.5<@<>>///2739>,95=8<55555::;;666;;;;4<;/0*//777843-5794525;;:80//)//9//37::68886:8;;;5///36666*//(7337///.(.05.353638166;9/)0////9<6;7::;/44=055888<888888333=88847/8=;00)---..3327485555822
@ATNG8:03897:05343
GATGGTAGTCTCAGATAGTCTATAGTACTCATTCGTTTCGGAAGAGACAGGTACGTTTAATAGTTAATAGCGTACTTCTTTTTCTTTGCTTTCGTGGTACTCTTGCTAGTTACACTAGCCATCCTTACTGCGCTTCGATTGTGTGCGTACTGCTGCAATATTGTTAACGTGAGTCTTGTAAAAACCTTCTTTTTTCGTTTACTCTCGTGTTAAAAATCTGATTTCTTCTAGAGTTCCTGATCTTCTGGAATATCATCAGCGAGCTACCATCGATAACCTCGAGTCT
+
E@@A>@=BCBCBBBB;9:AA@DC@@995:;4909??@>CC<B?AAAC>=@=A?;;99)98;<AB?B:CBC?B:55:398888'444(5;<>6;;;?7;;665<5555945.599:999>459:8:7996@AACC=@@@@>AA@@B@@@A@@?000;:600/7;>6;+99?996<<<;>>C?D@+@<C????>>>$599@6:@:00////0)/::;+;555::809;4344989<4848=====<=<<8<7<<;>??>>@@B>;>=992999<:9949;??998@@B
@ATNG8:03899:05341
GATGGTAGTGATACAGATCAGACACCAGAAGATCAGGAACTCTAGAAGAATTCAGATTTTTAACACGAGAGTAAACGTAAAAAGAAGGTTTTACAAGACTCACGTTAACAATATTGCAGCAGTACGCACACAATTGAAGCGCAGTAAGGATGGCTAGTGTAACTAGCAAGAATACCACGAAGCAAGAAAAAAGAAGTACGCTATTAACTATTAACGTACCTGTCTCTTCCGAAACGAATGAGTACGATGAGATCTCGTGTGCTACCATCGATAACCTCGAGTCT
+
95==5:;;;;=>>CCCBCCICA@<?8<@B<;?@@@@:B@@?@BB=B>BB?E?::387778)86;<444=?:=<=3</0/;=;+=<47)555&5996;;>=6666605:<<8===8=>555;;>9;999:555053:;9<?;>?CCC@B?B@@=@@@@AAAA@BDDCCC?CC@CCC?BBBB>>??;9:::99%9=9;>@A@@>?><A=88:A:A<88;;A=ABBBBCE?A?ACD>CCD?C@@@ABBAABDBBBBCBBA?=;0//;@6;:=>><B<A<@@@>>>??
@ATNG8:03903:05321
GATGGTAGAGTACAGTGTAGTAGACCAGAAGATCAGGAACTCTAGAAGAATTCAGATTTTTAACACGAGAGTAAACGTAAAAAGAAGGTTTTACAAGACTCACGTTAACAATATTGCAGCAGTACGCACACAATCGAAGCGCAGTAAGGATGGCTAGTGTAACAGCAAGAATACCACGAAAGCAAGAAAAAGAAGTACGCTATTAACTATTAACGTACCTGTCTCTTCCGAACGAATGAGTACTATAGACTATCTGAGACTACCATCGATAACCTCGAGTCT
+
:5<<8<=AA@>;@9:6@AAACCCBE@DCG?@@AA;;6;:>?ABBBC=??5828??>?AAA1@7BBCABBDBAA@9@@;;;;;*;@<@=BBB:BCC@B<<<BBC;;7;@A@=@BB@BBBBCCCCBCBDCCCBB?A@@@=@ABBBCCB?B?CAA>@@ABCCCC@@@@CD@BB@AAA?BBBEE>C??<?@???.>@<@@AABA@A@=A>AAAB?B>????C?AAAB???:>9=>;<;;4:>?CBCCBBCCBBB>>?>???CCBBBF@B9::A??:?<?CAAB:89
@ATNG8:03907:05333
GATGGTAGTGCGTGAGAGAGAGACCCAGAAGATCAGGAACTCTAGAAGAATTCAGATTTTTAACACGAGAGTAAACGTAAAAAGAAGGTTTTACAAGACTCACGTTAACAATATTGCAGCAGTACGCACACAATCGAAGCGCAGTAAGGATGGCTAGTGTAACTAGCAAGAATACCACGAAAGCAAGAAAAAAGAAGTACGCTATTAACTATTAACGTACCTGTCTCTTCCGAAACGAATGAGTACACATCGTCGTGTCGTGCTACCATCGATAACCTCGAGTCT
+
@:::5:===@>=AABCBBCIGCCBD>ABA@CCCB;;258==<@@?C?BC?B?BBB@?<<<+;7===888@;878/8344444$4<7><>@@2>A?;?A;;9>;<@<A>???CBB@BBBBCBECABBCBBCBB>AA<;7<BBBBACC@C@C;;:<CBBBCCC@BCAAAA=0000@@7;>BCA99982999999%998384BB>C?><><99:;5;<A@@@@<@>>?@@A=A@CCC>CCC?BBBBBBCBCB???CCCCCBAAAAABBB?B??<>99399=AABBBBB
@ATNG8:03918:05337
GATGGTAGAGAGACTGTAGCGCACCCAGAAGATCAGGAACTCTAGAAGAATTCAGATTTTTAACACGAGAGTAAACGTAAAAAGAAGGTTTTACAAGACTCACGTTAACAATATTGCAGCAGTACGCACACAATCGAAGCGCAGTAAGGATGGCTAGTGCAACTAGCAAGAATACCACGAAAGCAAGAAAAAGAAGTACGCTATTAACTATTAACGTACCTGTCTCTTCCGAAACGAATGAGTACGATGAGATCTCGTGTGCTACCATCGATAACCTCGAGTCT
+
CC@B?A>DDDCCCDA@ABBBBAABD>CCC@CC@@AC@CACCEAAAC@CC?B?BC::9DDG3D=AAACBBBA?>?5<@;;::9':B:<7<<<+@==9=??>===9:;9;CC@BBB@BBCCBCCCECABBCCCE@CCBB>BACCBCAB?C@BBB?BBBBCCCF@;::CCD?AA>BBB?BDAAB>:99@BBBBB2??:????A@@AB?C=@@CC@B>AABBB@BC?>>AA@B?BBB=BBF@BBBCCCCAAABBBBAAAB@BB>>>ABB?B999AAA<A==???@?>>
@ATNG8:03871:05386
GATGGTAGTGTGTCTCTGAGAGTAGTACTCATTCGTTTCGGAAGAGACAGGTACGTTAATAGTTAATAGCGTACTTCTTTTTCTTGCTTTCGTGGTATTCTTGCTAGTTACACTAGCCATCCTTACTGTGCTTCGATTGTGTGCGTACTGCTGCAATATTGTTAACGTGAGTCTTGTAAAACCTTCTTTTTACGTTTACTCTCGTGTTAAAAATCTGAATTCTTCTAGAGTTCCTGATCTTCTGGAGATATCATCAGCGAGCTACCATCGATAACCTCGAGTCT
+
AB@@7;=>B@@@DDFGDCCBCBCCBBBBBCBB?BAAA<AA?D@<;;BB@@=A@@@CAC@CFBB@CADDCIEDDBB?BABBB2AC@CCCH?CABA9;6B?9;;:BBABD@FJCCCCAA?@CB?B@BGCCDC;;9;EBCABCCCCBCBCCCCBBBCC@CEC?BB>B?BBBBBCCCC?BBCDD;C=A;;;:::*;CCCE>DBBCEDCCCCAEJHJ5CBBBB?B?BC@BBBCCCC@B@CCBDCC@BBBABBCCCCBBCCCCBBBCCCCC@B:;;BBA?B@@@@CCBBB
@ATNG8:03874:05375
GATGGTAGATATATGCACGCTCTACCAGAAGATCAGGAACTCTAGAAGAATTCAGATTTTTAACACGAGAGTAAACGTAAAAAGAAGGTTTTACAAGACTCACGTTAACAATATTGCAGCAGTACGCACACAATCGAAGCGCAGTAAAGGATGGCTAGTGTAACTAGCAAGAATACCACGAAAAGCAAGAAAAAAGAAGTACGCTATTAACTATTAACGTACCTGTCTCTTCCGAAACGAATGAGTACACATCGTCGTGTCGTGCTACCATCGATAACCTCGAGTCT
+
@ABC@CBBCBCCBBBCCHKA@@EEC@;;9><ABCBB@B@BCCBCDB@BC?A=::8<7777'86;9:?A9:38;;3>@BADDD1?@<>4;;;6;BB@@@A??@?AA?AHCDADDC@BBBBCCBBAAABADC;;5;A;;69ACBAA;;;0;>C@B?ABBBCBBB@CCDAAA?BA=AB?9<<8889*9<<99:::99%9?<<:78?>?@@7773=><5@8<<;;:2:==>@@@=A?ACB>BBC????CBBBCBCBAAAAAA;::::@?@@A8:9AAC??<?>AA???BBB
@ATNG8:03875:05394
GATGGTAGCGGCACACATAGATACGTACTCATTCGTTTCGGAAGAGACAGGTACGTTAATAGTTAATAGCGTACTTCTTTTTCTTGCTTTCGTGGTATTCTTGCTAGTTACACTAGCCATCCTTACTGCGCTTCGATTGTGTGCGTACTGCTGCAATATTGTTAACGTGAGTCTTGTAAAACCTTCTTTTTACGTTTACTCTCGTGCTAAAAATCTGAATTCTTCTAGAGTTCCTGATCTTCTGGTCTACTACACTGTACTCTACCATCGATAACCTCGAGTCT
+
8:9@399444.499;<=@CCC@;??@666>==9=AAA6BA?B@AA@DCBB@BDCCCACACBBB@CACCCDCCCBCADEEDD5CC?BBBB;ABBB>BCB>CC7;;;:;B?CCCCCCCC@BBB@C@GGJCAAAC@CCCC>AABCCCDECBBCCBCCCABBB?AA?C@BBCBBCCCC>B;;;;.;>B>;;<;<*;CBBB>BMDCCDGCBAA@@@A,AAABBAGACC@BBCBB;;:;@CCCCBC<<;C?C;;;@@@@A;;;ABA@@@@@>;<;@CDD?C?BBBABAAB
@ATNG8:03893:05404
GATGGTAGGTGCACATGAGTGTATCCAGAAGATCAGGAACTCTAGAAGAATTCAGATTTTTAACACGAGAGTAAACGTAAAAAGAAGGTTTTACAAGACTCACGTTAACAATATTGCAGCAGTACGCACACAATCGAAGCGCAGTAAGGATGGCTAGTGTAACTAGCAAGAATACCACGAAAAGCAAGAAAAAGAAGTACGCTATTAACTATTAACGTACCTGTCTCTTCCGAAACGAATGAGTACTATGTAGAGCTCTATACTACCATCGATAACCTCGAGTCT
+
95<=8==B?BBBABB<<>9:9DCCB@BBB<@C@:;89>;>??CCFC?CB@B?@@BBBDFD5GACA;;;ADAAAC>CBCCCCC3CC@CACED7:6C;CC>>BBB??>A?AA>@??@BBB=BAABCC>>CAA;A@B959:995::9<@:?;?>?;@CB>CCBA?ABBB@A699<AA?8<90000*000)/>>>>08=3937777;894:<@@@A<@<@@<;:?BBAA@BB=@>@>A<>>>=000<<=988?A@?;@B774@@>C<<<@:@866===6>;655=>><8
@ATNG8:03894:05401
GATGGTAGGACGAGCGTCTGAGAGGTACTCATTCGTTTCGGAAGAGACAGGTACGTTAATAGTTAATAGCGTACTTCTTTTTCTTGCTTTCGTGGTATTCTTGCTAGTTACACTAGCCATCCTTACTGCGCTTCGATTGTGTGCGTACTGCTGCAAATATTTGTTAACGTGAGTCTTGTAAAACCTTCTTTTTACGTTTTACTCTCGTGTTAAAAATCTGAATTCTTCTAGAGTTCCTGATCTTCTGGTGTCGTCTATCATGTACTACCATCGATAACCTCGAGTCT
+
4;<<:>>=955445444444<;54.5;555;=9655>6<<:=<@==<?CC@=>00/)/)////3<9>6666;;;?:====<*::5:9=;24455.555.5;49;====9>699@@@@=@??;>=>?A<96/<4:://*/:7/555555<<::;444)499<46646:><:;;;;;:795555&5.5.55555$555555&555555555549;;;$555//27)//)//::9993939:4449398;45555555555995559999975445:;<7<05484//6/
@ATNG8:03901:05378
GATGGTAGCTCTGCTCTGACTCTCGTACTCATTCGTTTCGGAAGAGACAGGTACGTTAATAGTTAATAGCTACTTCTTTTTCTTGCTTTCGTGGTATTCTTGCTAGTTACACTAGCCATCCTTACTGCGCTTCGATTGTGTGCGTACTGCTGCAATATTGTTAACGTGAGTCTTGTAAAACCTTCTTTTTACGTTTACTCTCGTGTTAAAAATCTGAATTCTTCTAGAGTTCCTGATCTTCTGGTGAGATATGCATGATGCTACCATCGATAACCTCGAGTCT
+
A=>B?BBBBCDBBBDCBBBIGDCDCBBCCCA@>@?@@;@B>A>BBBBCCIBDJCCC?C@CDCC=A?A;;;CBBB?@@=>=0=?;A;;;)9;;<9CBB=@@:;;;ABD@BAABBBBE?BBB?B?BBBBBBBD@BBBB<??A???AACABBCBB>?<;;;=AA:?9==888AAAA<=>>@@5@<@;=====*::888*7:<887:;::<A?A?*:>:9C;A;:;6:=???CB<@<@@@@@A7;:@<@=>=A=====6666///76957///<<=7=7=A@@@@??
@ATNG8:03901:05388
GATGGTAGTTCAGATAGTCTAAGTACTCATTCGTTTCGGAAGAGACAGGTACGTTAATAGTTAATAGCGTACTTCTTTTTCTTGCTTTCGTGGTATTCTTGCTAGTTACACTAGCCATCCTTACTGCGCTTCGATTGTGTGCGTACTGCTGCAATATTTTAACGTGAGTCTTGTAAAACCTTCTTTTTACGTTTACTCTCGTGTTAAAAAATCTGAATTCTTCTAGAGTTCCTGATCTTCTGGAGATATCATCAGCGAGCTACCATCGATAACCTCGAGTCT
+
;??;9==BB?B@CCCCBBCCD@CDBCBCCC@CB@@8AA=B?CBCCBAA=@BBBB@B@CCCB@CAECCBBBA@A9??AAA3BA@CAAA=BBBCGFCB?AA8::AAAA?BBCCCCBB?BBB@B?BBBBEBAD;@@@@<@@@????@A@@@A==;;4::::;/;:?BB@@@KCC@DCCCB7C9;:;CCCC5CBAAA;BCC@@@AA??5:9:9:#:49:<=<98878AACCBB>B>BBBBBB99:??A@99:A@>>>=>=>>>A@>@96///=<<6;6:???=;;;
@ATNG8:03902:05404
GATGGTAGTGCGTGAGAGAGAGACCCAGAAGATCAGGAACTCTAGAAGAATTCAGATTTTTAACACGAGAGTAAACGTAAAAAGAAGGTTTTACAAGACTCACGTTAACAATATTGCAGCAGTACGCACACAATCGAAGCGCAGTAAGGATGGCTAGTGTAACTAGCAAGAATACCACGAAAGCAAGAAAAAAGAAGTACGCTATTAACTATTAACGTACCTGTCTCTTCCGAAACGAATGAGTACATAGATATACGTATAGCTACCATCGATAACCTCGAGTCT
+
@=>C9<<<<C@?666===CICFCBB>CDC@CBBB;;:99A@BCC?@>?G@E?BBBBBCCC3C?BBBBBA???>=2=>AA@BB1@A<@2;;;*;@B>;<9AEBBCD@C?BB@CCC@BBBBBCCCCCCCCCCBB@;:;;7;@@BBB@@<@?B;;7;BBABCCC@BBCCCC@AA>ADE?BBA@@8<99399::9:%:=;>:79BCCAA3735:=A8?<>@CCC@CCCB;;;?B@BCC>C??=?AACBBBCCCCAABBBB:::CBBA?;;5;:;=?AA<?;?BAAA:::
@ATNG8:03902:05413
GATGGTAGATATATGCACGCTCTACCAGAAGATCAGGAACTCTAGAAGAATTCAGATTTTTAACACGAGAGTAAACGTAAAAAGAAGGTTTTACAAGACTCACGTTAACAATATTGCAGCAGTACGCACACAATCGAAGCGCAGTAATGATGGCTAGTGTATCTAGCAAGAATACCACGAAAAGCAAGAAAAAGAAGTACGCTATTAACTATTAACGTACCTGTCTCTTCCGAAACGAATGAGTACCTCTCAGACGCTCGTCCTACCATCGATAACCTCGAGTCT
+
CDCA@BCCDCBCCBCBGBCBCDCCC?CBB?BCBB@A?B?CBBBBBB>BB?B?BBBABDDD3B?BBBBBBBB@AA<@ABBCCC5BB>B5;;;.;BE?CBCBHEGCC@C@BB?BCC@BBBCBBBBCDDDCAAACACBBB@BBBBCBAA>ACCCC?BAABBBBBCCCC@AA@BB=>><8<>0///'///)/=@@@,;;4;///;<DAA9;7;9==:>8==BCB@DC@A@CC=@?ADE@CBB?CCCCCCC=ABCAAAABBCCAAAB?BB@;;///=66066;AE>>>AA
@ATNG8:03906:05378
GATGGTAGCGAGCGAGTGTGTATACCAGAAGATCAGGAACTCTAGAAGAATTCAGATTTTTAACACGAGAGTAAACGTAAAAAGAAGGTTTTACAAGACTCACGTTAACAATATTGCAGCAGTACGCACACAATCGAAGCGCAGTAAGGATGGCTAGTGTAACTAGCAAGAATACCAGAAAGCAAGAAAAAGAAGTACGCTATTAACTATTAACGTACCTGTCTCTTCCGAAACGAATGAGTACAGAGAGTACGATATGTCTACCATCGATAACCTCGAGTCT
+
@?BB9ABBBCBCBBCCDCCCCCCCC?BBC@DDA@@B?B>BAECCCC?BB?B?A@A;;;;;$:7CCCCCCBCBBA9@A;;;;;';<=@5999&5<<7<AA;=BCCF?B@BD?CCB?CCBBCBCBBBCCBBCCCACC999:BBACC@@>A@CAA?@CBBBBCD@DBCC@@=@A?CCC?DHCE?IGD>;;;;;*;B>BACBBBAAA<@;@@A@>B?BDJCCACCCCBCB@B@BFC>CBB?BCCCCBAAAAACCCA??AABBB@AABB>B777>771839@@@A???
@ATNG8:03908:05401
GATGGTAGAGAGAGCTCTCTCATCGTACTCATTCGTTTCGGAAGAGACAGGTCGTTAATAGGTTAATAGCGTACTTCTTTTTCTTGCTTTCGTGGTATTCTTGCTTAGTTACACTAGCCATCCTTACTGCGCTTCGATTGTGTGCGTACTGCTGCAATATTGTTAACGTGAGTCTTGCAAAACCTTTCTTTTTACGTTTACTCTCGTGTTTAAAAATTCTGAATTCTTCTAGAAGTTCCTGATCTTCTGGTGTCGTCTATCATGTACTACCATCGATAACCTCGAGTCT
+
@?CC?AACBBBC::6666A@@@DCC;66;959.;?A@8@B=@<@:<::<<*00..*-(---(-05(-/69:?@@B>CDFCC29977<==6=BBB@????A@3877,78=177>9?<9812<<;A;A@A?=:5/+/8<<*//86979>====A<<<?385979;6<8999799:::-22555)3(..'.3333$..777-3333767....'.333'32799=5;155059733-..494635577.55606666777::99668///6;;4=///932-20,,,,,,,,
@ATNG8:03910:05386
GATGGTAGTGTCAGTGCGCGTCGTCCAGAAGATCAGGAACTCTAGAAGAATTCAGATTTTTAACACGAGAGTAAACGTAAAAAGATGGTTTTACAAGACTCACGTTAACAATATTGCAGCAGTACGCACACAATCGAAGCGCAGTAAGGATGGCTAGTGTAACTAGCAAGAATACCACGAAAGCAAGAAAAAGAAGTACGCTATTAACTATTAACGTACCTGTCTCTTCCGAAACGAATGAGTACTATAGACTATCTGAGACTACCATCGATAACCTCGAGTCT
+
44445:<=@@@B;;5>6<6>=<BCB?BAA?A@ACBB>B=AA@@@AB=;;5;;>>?99999)98=?ABBBBBAAA;9:;ABBB0AAA@<A@A3@BB?BBBBBBAA@=A@BA>A@@=@@BBDDCCCCDCDCCCF@CBBB@BBCBB@@@>B=A;;7;A@@BBBB?BBCC@?>@C@CBC?BCA@@8???:?ADDF2BB@BBBCBBCBD@B???@@<@;>=BBA>A;;;AAA@C?BED;?::8:ACBBBBCBBBBFCCBCBBEBBBCBA@7;000>>@=B??????A?>
@ATNG8:03912:05407
GATGGTAGTAGTACACTAGTCATACCAGAAGATCAGGAACTCTAGAAGAATTCAGATTTTTAACACGAGAGTAAACGTAAAAAGAAGGTTTTACAAGACTCACGTTAACAATATTGCAGCAGTCGCACACAATCGAAGCGCAGTAAGGATGGCTAGTGTAACTAGCAAGAATACCACGAAAGCAAGAAAAAGAAGTACGCTATTAACTATTAACGTACCTGTCTCTTCCGAAACGAATGAGTACTGTATCTATGTGTGCGCTACCATCGATAACCTCGAGTCT
+
BCCC@B>BDFDCBBBCB;<9CBABC@BBB?BC@@@C@C8<;BBBBB?BC@C@BB<;;CCC.;8;A@@@@A@@@@9==;:999'4>8=8@BB;DCIAAABGBBB;;8;?CB@CCC@BDBB@@@CBBBBDCBC@BAA@@DCBBBAAA?B?BCB@AAACBBBC?DCCCBB<AA?BBB????AA;>??>::>>@.8?8?BBBBC???=A?ABBD?B?BBBCD?CB@??BB?B?CBB=A;;7<;;BBCADA???A@@@BBBB@@BADAB>A<;;??@;@?BBAAABBB
@ATNG8:03913:05370
GATGGTAGCAGACGTGACAGAGCGCCAGAAGATCAGGAACTCTAGAAGAATTCAGATTTTTAACACGAGAGTAAACGTAAAAAGAAGGTTTTACAAGACTCACGTTAACAATATTGCAGCAGTACGCACACAATCGAAGCGCAGTAAGGATGGCTAGTGTAACTAGCAAGAATACCACGAAAAGCAAGAAAAAAGAAGTACGCTATTAACTATTAACGTACCTGTCTCTTCCGAAACGAATGAGTACCTCTCAGACGCTCGTCCTACCATCGATAACCTCGAGTCT
+
AACC@CBBBBEDECBBBBDIDDDAB?BCD@DCCCCC?C?BBBAAAA?AA=A?ACAAACCC3C?BBBCBCEBBBD=B>@@DDD3CC@C?AAA=ACE@CCBBCCCCC@C@CC?CCC=AAACDCCBCCCCCCDBC?BCAA?BBA?AB??<@?C@@>ACBBBBBA?CCCABB?BB>AA@9>>:999+9>=9999999%9?<?:79BAA@@:>:;=@@6;7;BLHL@BBBBBAA6:5:AA;BCC?BACCCCC?AAABBBCAAABABBA;@??=?666?>>:><@DA?==AA
@ATNG8:03871:05463
GATGGTAGTCTCAGATAGTCTATAGTACTCATTCGTTTCGGAAGAGACAGGTACGTTAATAGTTAATAGCGTACTTCTTTTTCGCTTTCGTGGTATTCTTGCTAGTTACACTAGCCATCCTTACTGCGCTTCGATTGTGTGCGTACTGCTGCAATATTGTTAACGTGAGTCTTGTAAAACCTTCTTTTTACGTTTACTCTCGTGTTAAAAATCTGAATTCTTCTAGAGTTCCTGATCTTCTGGTCTACTACACTGTACTCTACCATCGATAACCTCGAGTCT
+
A@@?;BB>>C@C;;9@666>>B>>=<<=<:<<055<=3;;9=9=>>=<;;7;=<<=;?:?>>>9;7;==CCDDCC>;9:9:'9955?6;;;<7?;:6:=,/07<7;7;>C==BCFABBA<A<@@BBCCCC?@@BA>BAA<@=00000/:;;?;:>BC;EA9?9?B=?BB@@A?BBBDD9A;==99999(99@BD999CCB?@@9926???+?966>9=9;@?;CCBAAA@C@CCBB:;8:AC@CCECDCBCBCCCCCBBBBA@@@000<<<+0+;@@AABBC
@ATNG8:03872:05453
GATGGTAGTATCTGCACACTCTGTCCAGAAGATCAGGAACTCTAGAAGAATTCAGATTTTTAACACGAGAGTAAACGTAAAAAGAAGGTTTTACAAGACTCACGTTAACAATATTGCAGCAGTACGCACACAATCGAAGCGCAGTAAGGATGGCTAGTGTAACTAGCAAGAATACCACGAAAGCAAGAAAAAGAAGTACGCTATTAACTATTAACGTACCTGTCTCTTCCGAAACGAATGAGTACACACTCTCATATGACACTACCATCGATAACCTAGTCT
+
@@BB@CCDCB@@@@;CDKHCD=>CC@CGEACBBBBB>A?BB@@@BC@DC?B@BBBBCCCC3C?BBBBBBA?877*89;@@@?0@C>C6;;;7;CCACCCEFEDBA7989?;@@@=ADDABCCBBBCCCBBCD@BBBC?BB@@@@@?;@?BCC?BCDDDCBB?CCCAA@@CD@E??;??@@@;??<;==???1?D?B@??BBCBB@B@>==B<?<?ACDD>AACCDAB>@=?AC>BBC@?@@@DBABAAABBBBBBBBCCD@@?@?=?B@BBAA>A?BBDBBB
@ATNG8:03882:05452
GATGGTAGGTGCACATGAGTGTATCCAGAAGATCAGGAACTCTAGAAGAATTCAGATTTTTAACACGAGAGTAAACGTAAAAAGAAGGTTTTACAAGACTCACGTTAACAATATTGCAGCAGTACGCACACAATCGAAGCGCAGTAAGGATGGCTAGTGTAACTAGCAAGAATACCACGAAAAGCAAGAAAAAGAAGTACGCTATTAACTATTAACGTACCTGTCTCTTCCGAAACGAATGAGTACTGCGTCTCACTCTCGCCTACCATCGATAACCTCGAGTCT
+
EBBB:B>C@CBBBCCCCCCCCCCCC?CCC??@@DBB?C@CDDABBC?CC?B?BBA>>>>>0>=BCCCCCCECCC>EBBBBBB2AA?D;@@@7@@A?BBBCBBBBB?B?BB?ABB9::BBCCCCCCCCCCCA@=@C@@<BBBBCCBB?C?BBA=@@CCBCBC?BBD@@?@??<?BB=??9999+9==9:9:9:(7@;=<>>ACCCC>A>ADCB<><>>CCCACDBBCCD@B@BBC=CBB?ACCCCABBCB?AABBBBBCBBBD@BBD@C@@@@::6;?@AAAB???
@ATNG8:03884:05427
GATGGTAGTGTCAGTGCGCGTCGTCCAGAAGATCAGGAACTCTAGAAGAATTCAGATTTTTAACACGAGAGTAAACGTAAAAAGAAGGTTTTACAAGACTCACGTTAACAATATTGCAGCAGTACGCACACAATCGAAAGCGCAGTAAGGATGGCTAGTGTAACTAGCAAGAATACCACGAAAGCAAGAAAAAGAAGTACGCTATTAACTATTAACGTACCTGTCTCTTCCGAAACGAATGAGTACGAGAGAGCACACGTGTCTACCATCGATACCTCGAGTCT
+
//::399>0;4:555<<=?A;>@==;00/6<05/7727,//77:4505;5:599=<==;;+:8<;8:9://///(///9999*993:.555&5997<;999:555.4.4;:>?@<???AABBDEABBBBBAA>@@;;;.:BBBBA;:2:;?::49??@B>>B;@@A@CC?BB@C@?078<>>8>==:?@BBA.AA;??@BB@@<C1835<=>0717:@@B?AB@@@@C?B>BBC=BBF>??A@AABBAAABBBCBCCEBBB???@@8;/--9---268779;88
@ATNG8:03887:05440
GATGGTAGGCGTGTGAGAGTCTGCCAGAAGATCAGGCAATTTAGAAGAATTCAGATTTTTAACACTGAGAGTAAACGTAAAAAGAAGGTTTTAACAAAGGACTCACGTTAACAATATTGCAGCAGTACGCACACAATCGAAGCGCAGTAAAGGATGGCTAGGTGTAACTAGCAAGAATACCACGAAAAGCAAGAAAAAGAAGTACGCTATTAACTATTAACGTACCTGTACTCTTCCGAAACGAATGAGTAACTAATGTAGAGCTCTATACTACCATCGATAACCTCGAGTCT
+
;5==8<?@<?:459949/;0////)/::4>BAA>=*//)//)/55.557<4666<<<<=)/,/://///99:79.7///:::'/0)/4:;;+83///(3-388;<534486::6::@487@@@BCB==777==??<@@@@<>>==>>===5=7;;@<==00-0;>>,08>;;;17343335:;7773&7;;6;@?A?278/7787;9889.7/4=>>;A;D8///5:6//-333(-).8805;;24386//(///(/66733///9///66668133333/6594///6//-.
@ATNG8:03889:05441
GATGGTAGATACTCGCTGATACACCCAGAAGATCAGGAACTCTAGAAGAATTCAGATTTTTAACACGAGAGTAAACGTAAAAAGAAGGTTTTACAAGACTCACGTTAACAATATTGCAGCAGTACGCACACAATCGAAGCGCAGTAAGGATGGCTAGTGTAACTAGCAAGAATACCACGAAAGCAAGAAAAAAGAAGTACGCTATTAACTATTAACGTACCTGTCTCTTCCGAAACGAATGAGTACGTGTGACGTACGTGAGCTACCATCGATAACCTCGAGTCT
+
BBCB@CCCCCBBBBCBCFCCC@BBE>CBA?BBBCAB>A?ABCCCBB?BB?B?BCCBBBBB2B?CCBBBBBAAAC>BBCCBBB5BD?C8;;;.;BC@AABCDCCCC@C?@AADBB@CBAABDECGCCCCCCBB?BA@?;@@@?BBAB?C@CBB?CBBDAAABACAAACCAAA?BCC?AA99927;;89999::%:<<??>?ABAAA3655<>=4=9:;ACC@BBBBABB6;6:@@;ACB@C@@@CECBBBBBCDBBBAAAAAAAA@@=@999?AA?B@BBBBCB98
@ATNG8:03899:05462
GATGGTAGTGTGTCTCTGAGAGTAGTACTCATTCGTTTCGGAAGAGACAGGTACGTTAATAGTTAATAGCGTACTTCTTTTTCTTGCTTTCGTGGTATTCTTGCTAGTTACACTAGCCATCCTTACTGCGCTTCGATTGTGTGCGTACTGCTGCAATATTGTTAACGTGAGTCTTGTAAAACCTTCTTTTTACGTTTACTCTCGTGTTAAAAATCTGAATTCTTCTAAGAGTTCCTGATCTTCTGGGTGTATCAGCGAGTATTACCATCGATAACCTCGAGTCT
+
44<:399444999956555;:;;656=@<<<A9;??A9>85=3444455<4555;;6;:?<<<,/,/<<<@@@DCABCBB@0@@469?D6>955.55A.568665=>>466=@>BBC==::24.5<<@@69999955.59<;@@996<==;?<94259949B<@;@?@>===9945;>>D.@;@299>>>,>=:::.5??>@BCCAA=AA::,....8080,0*000)09<<;B?BAA@??:AB>@6=;;66/:///<<<:=?@=9>655;::7<8:::////7
@ATNG8:03901:05430
GATGGTAGTATATCGCGTCGCTATCCAGAAGATCAGGAACTCTAGAAGAATTCAGATTTTTAACACGAAGTATACGTAAAAAGAAGGTTTTACAAGACTCACGTTAACAATATTGCAGCAGTACGCACACAATCGAAGCGCAGTAAGGATGGCTAGTGTAACTAGCAAGAATACCACGAAAGCAAGAAAAAGAAGTACTCTATTAACTATTAACGTACCTGTCTCTTCCGAAACGAATGAGTACTACTCTCAGAGACACACTACCATCGATAACCTCGAGTCT
+
A@BD@CDCCCBBBDCCCCCCCA@@E@CBC?BBBD@A?A@CCCCCCC?CG?C?BBCCCCCC2C@BBBBB?CCC???BCCCCC5DC@C5<<<.<A@=AAACBECBC@C@BB?A@@=@AABCCEDDCCCCCBCB@CBA@>@999@@??=@@D@A>@CCDCCCC?CBCCBB?BB?ABB<??@@?8===9>?>@A2ABAEBA?>??AA<@;@CBB<A=BB>>>=@=<<<?>4:5:??9?AB<>>>B>>>???@?@@AAAAA@@@>>?;<8<566@@@<@;AAA>>>A=
@ATNG8:03907:05453
GATGGTAGATACTCGCTGATACACCAGAAGATCAGGAACTCTAGAAGAATTCAGATTTTTAACACGAGAGTAAACGTAAAAAGAAGGTTTTACAAGACTCACGTTAACAATATTGCAGCAGTACGCACACAATCGAAGCGCAGTAAGGATGGCTAGTGTAACTAGCAAGAATACCACGAAAGCAAGAAAAAGAAGTACGCTATTAACTATTAACGTACCTGTCTCTTCCGAAACGAATGAGTACTGTATCTATGTGTGCGACTACCATCGATTAACCTCGAGTCT
+
:;@@?BBA@@;999;9:9BABB;;645;7444449.9.4:<<BBB?BB@C@A??99999(9998387373337.88;@@@@+=<7<.999&55525555;===@;>:<<7<=:*/0000><=>===A@@@A?B<;;59==:??>B=A=A;909@<>@@AB>CAA???9><9<=7178333(33/(/6669,//)/96;7877959377//(/(/500/)4;445::7:9=<=4;990449;::;;<>774?@?>>9866///8883/..3..(.26466692228
@ATNG8:03911:05445
GATGGTAGTCTCAGATAGTCTATAGTACTCATTCGTTTCGGAAGAGACAGGTACGTTAATAGTTAATAGCGTACTTCTTTTTCTTGCTTTCGTGGTATTCTTGCTAGATACACTAGCCATCCTTACTGCGCTTCGATTGTGTGCGTACTGCTGCAATATTGTTAACGTGAGTCTTGTAAAACCTTCTTTTTACGTTTACTCTCGTGTTAAAAATCTGAATTCTTCTAGAGTTCCTGATCTTCTGGACGACGCGCACTGACACTACCATCGATAACCTCGAGTCT
+
AAAD?BA@@EED@?ACCCDCCCCCCBBBBD;::;CCC>GD<;==HHKEEC@CDDBC@B@BBBC@DABBBBB@A??<;;;;;)9A=AAHG?CBBB?BBB>BB8;;ACCBBBBDDDCCC>@@A=@=BCBCCDCB?@B::7;BBBCCCCBBCCBB@@@@BBB@BC?B?AAACMDDEE@B;;;;6;@C?BCCCC2BB@@@;BCCDKJICCB@BCBB5CA@AD?A?AB>BCCCC@A>A@CEDDBB?BBB@CB:;;BBCAB;;;CCBBAAA?@;;;BBC@D@CCCBBCCB
@ATNG8:03911:05456
GATGGTAGATACTCGCTGATACACCCAGAAGATCAGGAACTCTAGAAGAATTCAGATTTTTAACACGAGAGTAAACGTAAAAAGAAGGTTTTACAAGACTCACGTTAACAATATTGCAGCAGTACGCACACAGTCGAAGCGCAGTAAGGATGGCTAGTGTAACTAGCAAGAATACCACGAAAGCAAGAAAAAAGAAGTACGCTATTAACTATTAACATACCTGTCTCTTCCGAAACGAATGAGTACGTGTGACGTACGTGAGCTACCATGATAACCTCGATTCT
+
>>;@>A>BBBABB??@ABABBBBCB=A@D@@@AC@@=@?;;;BAAA@::5:=?@?CCCCC1937?<897?333=688?@D@G+BC@B?BCC;CCG@AAACAAADD@C@DD?CBD@CAA@@ACBCCCBBAB@@@A@;;59<A?AABC@DAD;;:;BBBAB@@<??@?>????;>?86;<::928775778999%:@;???CEDC??<?<??>>8=8;;;;;5;>?>;;;=D:==>7??@;??@A@??>>>>>BAAC@@??B???B??;?AA@BB?A?AAAAA=AA
@ATNG8:03916:05450
GATGGTAGTAGTACACTAGTCATACCAGAAGATCAGGAACTCTAGAAGAATTCAGATTTTTAACACGAGAGTAAACGTAAAAAGAAGGTTTTACAAGACTCACGTTAACAATATTGCAGCAGTACGCACACAATCGAAGCGCAGTAAGGATGGCTATGTAACTAGCAAGAATACCACGAAAAGCAAGAAAAAAGAAGTACGCTATTAACTATTAACGTACCTGTCTCTTCCGAAACGAATGAGTACTACTCTCAGAGACACACTACCATCGATAACCTCGAGTCT
+
@;>@7@<CBCCCB>CCCBBBC;:;B?CCD@CB;:;D@C@CIDCCAA?AC@CACBCCGDCC5C@CDCABBEDAA@<?>@AAAA0@A<?8@@@9ACB?BCCCCBBCF?B?A@=?@@<@@BCBCCCCCCCCDCCC?BBBB@BBBAAABC?C@C@@?ACCCCBB?CBBB??=?B?@@@;?=9999+9==9999999%9?;=?=ABBBB@=A7::;?;>;>>CCC@C@AABBC;?<?@@:ACC?CDCBBBCBBBBBBCBBBBBBAA@??::5:<==@;;7;<@@=>=???
@ATNG8:03871:05513
GATGGTAGGTGCACATGAGTGTATCCAGAAGATCAGGAACTCTAGAAGAATTCAGATTTTTAACACGAGAGTAAACGTAAAAAGAAGGTTTTACAAGAACTCACGTTAACAATATTGCAGCAGTACGCACACAATCGAAGCGCAGTAAGGATGGCTAGTGTAACTAGCAAGAATACCACGAAAGCAAGAAAAAGAAGTACGCTATTAACTATTACGTACCTGTCTCTTCCGAAACGAATGAGTACAGAGGGTACGATATGGTCTACCATCGATAACCTCGAGTCT
+
7744.49939@=555:;55666;>;:;;;8=655>=4:7::977//)/:27289/66@@@+?7;;>>=666<<A5=995555$557=9=>>2:772//)/:><@??7;9<A9ABB8===B999CCCABB::9B=ABAB999@@BBA@>C;;;9299449:;><>B>CEC?:949?@399@@A;AA@9:9:::(8@=A?A@?????>@<BA==;?==CICACCBB@CC=@>@BC>BBB>AAAAAA?99:99.888788;73.3<99:8==:::=<=@>@B;;;==?
@ATNG8:03875:05477
GATGGTAGCGCACACATAGATACAGTACTCATTCGTTTCGGAAGAGACAGGTACGTTAATAGTTAATAGCGTACTTCTTTTTCTTGCTTTCGTGGTATTCTTGCTAGTTACACTAGCCATCCTTACTGCGCTTCGATTGTGTGCGTACTGCTGCAATATTGTTAACGTGAGTCTTGTAAAACCTTCTTTTTACGTTTACTCTCGTGTTAAAAATCTGAATTCTTCTAGAGTTCCTGATCTTCTGGTCTACTACACTGTACTCTACCATCGATAACCTCGAGTCT
+
BCBB@BA@@BBBBBBBCCCDCCDBCBBBCD;;;;DDE=DB@D@DDDDCCCACCCCC@C@CCBB?C@BBBCBBCCC??ACBB3BA>AABB=BCDG@BBC?BC=AAACCC@CCICCDBB>B@@<AACBBCABAC?ABEE@BBCCCCCCDBBBCCBB@@DDC?CC?B@CBBBBBBBA>BCCCC;C@D>ABBBB2BCCCF=@@CBBBBBAA4;;;;*;CCCCACBCD@CCCCDBC?C@:;;CCC?BAB?BAAACDCCCBBBBCCCCCCDAB:::B::7:?BACCBB99
@ATNG8:03878:05485
GATGGTAGCTCACGTACGTCACACGTACTCATTCGTTTCGGAAGAGACAGGTACGTTAATAGTTAATAGCGTACTTCTTTTTCTTGCTTTCTGTGGTATTCTTGCTAGTTACACTAGCCATCCTTACTGCGCTTCGATTGTGTGCGTACTGCTGCAATATTGTTAACGTGAGTCTTGTAAAACCTTCTTTTTACGTTTACTCTCGTGTTAAAATCTGAATTCTTCTAGAGTTCCTATTGATCTTCTGGGTCTCTCTCTCACGCACTACCATCGATACCTCGAGTCT
+
89EA?AB@>::5556>>>BCCDBBBCBBAC;;2;AA@8AC<@=;;:@BAA>AAA@A>A6;:AB?B@CCBBBA@@@===>??.?@<::BB;744?D=BBD?AA<988>;;5;>>===>=:>@E<A=;::=====;?@@B:>>AA;;;@A@CACC@<<5;;;8=>;?=A?>;;:AAA;;<ADD5?;?:>>BBB.9966;.3-----88.2+...&....93825505A;;;88589>@D;=====:>>>?1;;;:=;;;;:;9:988897478595///599668/./
@ATNG8:03883:05487
GATGGTAGCTCTGCTCTGACTCTCGTACTCATTCGTTTCGGAAGAGACAGGTACGTTAATAGTTAATAGTCGTACTTCTTTTTCTTGCTTTCGTGGTATTCTTGCTAGTTACACTAGCCATCCTTACTGCGCTTCGATTGTGTGCGTACTGCTGCAATATTGTTAACGTGAGTCTTGTAAAACCTTCTTTTTACGTTTACTCTCGTGTTAAAAATCTGAATTCTTCTAGAGTTCCTGATCTTCTGGTGAGATATGCATGATGCTACCATCGATAACCTCGAGTCT
+
;<<=ACBCBCCCCCCBBBCCBBBBAA>@@B;;6:A>@6996:8@=@;66;499955157<<<A=B8;6555:;;<=<@?@@@*59.4459)4455.5;<7<@25949:<6;;A@?;;=8=BB?B?CCAAACCD@CC@@=AAAACCCCGBBA@@@@@=;<;<@@7;6;@@@@??@@?BBABB8@;@?ABBBB0ADBAA8@AA;;;@@@A4;;;;*;999=9=9==:>>CBB@B?A?BCBCBB=@@A<ACBBBHGBBCCBCCCBAADC@CCBCCAA?A@BB@@??00
@ATNG8:03898:05479
GATGGTAGTGTCAGTGCGCGTCGTCCAGAAGATCAGGAACTCTAGAAGAATTCAGATTTTTAACACGAGAGTAAACGTAAAAAGAAGGTTTTACAAGACTCACGTTAACAATATTGCAGCAGTACGCACACAATCGAAGCGCAGTAAGGATGGCTAGTGTAACTAGCAAGAATACCACGAAAGCAAGAAAAAGAAGTACGCTATTAACTATTAACGTACCTGTCTCTTTCCGAAACGAATGAGTACATAGATATACGTATAGCTACCATCGATAACCTCGAGTCT
+
@>>>7;=BBEDCCBBCCCCBBBCCC@BBCACKAAAE:;9;ACCBCC?AA?D=::999999)9?ABBBBCBBBBA;A@AAAAB2AA=@=@@@9@CC@CBCCEDDED@B@CB@BCC@BBCCCCCCCCCDDDDDD@EC998:AAAABBB>B?BBB?ADDCCCCC?CAAABB@BB?>>><>>BCC>B>>8=????2@C?C888AABDC:=:=A??1818@CCB?BB;;;BCB=B?BBB=CCC?CCCDDBBBBBBDDCCBAAABBAA?;>96=///;881606?A??678
@ATNG8:03900:05500
GATGGTAGCACGAGTCACTCATATCCAGAAGATCAGGAACTCTAGAAGAATTCAGATTTTTAACACGAGAGTAAACGTAAAAAGAAGGTTTTACAAGACTCACGTTAACAATTTTGCAGCAGTACGCACACAATCGAAGCGCAGTAAGGATGGCTAGTGTAACTAGCAAGAATACCACGAAAGCAAGAAAAAGAAGTACTCTATTAACTATTAACGTACCTGTCTCTTCCGAAACGAATGAGTACGTGTGCGACGTGTCTCCTACCATGATAACCTCGAGTCT
+
:5BC?BBBBCB@@BBC;99CB@;;<8<:@;@ABB;;8;=AAAA@>@500)/27:;?@@<<+;7<<<595><;;;3999:<<:):?6;.555&5<<7==B=;=9/0,/;?@<@==/==;;??B@<ACCCCC;;8;B;<7;B@@@A@?:@=B;;6:?@@BBBF?CBABBC@??=>AA<@@?>>7>>?>BCCCC1>??BBBCBBB>@9@;@7861:5::888086;<=<<2855=:18/-*-696--/<88=???@@A>>>@@@:==?=?A>>>A=A:<96-----
@ATNG8:03913:05492
GATGGTAGGCGTGTGAGAGTCTGCCCAGAAGATCAGGAACTCTAGAAGAATTCAGATTTTTAACACGAGAGTAAACGTAAAAAGAAGGTTTTACAAAGACTCACGTTAACAATATTGCAGCAGTACGCACACAATCGAAAGCGCAGTAAAGGATGGCTAGTGTAACTAGCAAGAATACCACGAAAGCAAGAAAAAGAAGTACGCTATTAACTATTAACGTACCTGTCTCTTCCGAAACGAATGAGTAACAGAGAGTACGATATGTCTACCATGATAACTCGAGTCT
+
55556<<<455:;99:;;><;;95505;=9?CCBB@?>8;;<;:;;6//,/398744444$4.499:;;<<<<;39933777'77/35777+7333(378833333,2355/555169955592225556;;=.22222'227766222'2.55;633443===7::69;;6;=8=@A<@?>>>;>DD;>>==<*88/2559::2523938777294<=665.6577999,2,28909==83//://(/::9:88=?556A;886///8)//7755(//5388.22
@ATNG8:03875:05567
GATGGTAGTACATGATAGACGACACCAGAAGATCAGGAACTCTAGAAGAATTCAGATTTTTAACACGAGAGTAAACGTAAAAAGAAGGTTTTACAAGACTCACGTTAACAATATTGCAGCAGTACGCACACAATCGAAGCGCAGTAAGGATGGCTAGTGTAACTAGCAAGAATACCACGAAAAGCAAGAAAAAAGAAGTACGCTATTAACTATTAACGTACCTGTCTCTTCCGAAACGAATGAGTACTGCGTCTCACTCTCGCCTACCATCGATAACCTCGAGTCT
+
CBBC@CBBACCCCCCCBBBB;;;@A@BCC@CCBBBCAC@DDCBCCD@CC<@>ABCDCCCD5B?BC@@BCDIBCB;AC;::::*;@=A;A@@7ABB>BBCCGCCCC@C@BB@BAB@CCBBBCCCECBBBBBBD@DCCC@BBBA@@:;6;?CCC@CCCCDBBBACBBBC@00.6...*...0@@000B:======&==8=477B@BBC@D@99:B?B?::;CC?ACA@F;;5;<;;;0::;8@AAACAAAAA?ACAAC;;;BCCC?A@B?B@@@B;;5;9???AA?::
@ATNG8:03879:05559
GATGGTAGCAGACGTGACAGAGCGCCAGAAGATCAGGAATCTCTAGAAGAATTCAGATTTTTAACACGAGAGTTAAACGTAAAAAGAAGGTTCTACAAGACTCACGTTAACAATATTGCAGCAGTACGCACACAATCGAAGCGCAGTAAGGATGGCTAGTGTAACTAGCAAGAATACCACGAAAGCAAGAAAAAAGAAGTACGCTATTAACTATTAACGTACCTGTCTCTTCCGAAACGAATGAGTACAGAGAGTACGATATGTCTACCATCGATAACCTCGAGTCT
+
<;9=6:97----,,,,---<=<>=@8<6626:=DAA=A7:;::9:::7:<?B@CCCCCCCC+:48=9/0////(/9166/////$4;395;055=@<8>A<BACCBC?C@BB@ABA?BB;;;AAACCCCCCC@@<@A@@<@BCBCCCC?C@C:99;CAABBCB@BBCBBB@BB@>>@@AA???8<99299:9::%9@;999BDCCA@=D=A@@@6:4:=BCC@CCBBBBB@D@CCD>CCC>A@BBCBCBCBCBAAABBCBABBAAABB@CBBBAAA4979CBA@;;<
@ATNG8:03884:05557
GATGGTAGGACGAGCGTCTGAGAGGTACTCATTCGTTTCGGTAAGAGACAGGTACGTTAATAGTTAATAGCGTACTTCTTTTTCTTGTCTTTCTGTGGTATTCTTGCTAGTTACACTAGCCATCCTTACTGCGCTTCGATTGTGTGCGTACTGCTGCAATATTGTTAACGTGAGTCTTGTAAAACCTTCTTTTTACGTTTTACTCTCGTGTTAAAAATCTGAATTCTTCTAGAGTTCCTGATCTTCTGGTGTCGTCTATCATGTACTACCATCGATAACCTCGAGTCT
+
;596:;;;;///////:<=A=ABA:;;BBBCCAC???8@@0//799999;<166<<;:>=@@9:4:9=?@@<<<:<,//:::(//)///99/5//::+//747;8:::BBB?BCDICCCF;;;D@B@CCCHCCIC@BBCEADBBBEDAABCCBCBBBB@BCC?AC@C?B@;;;=@==8====>4=<?:>>@@@,>?9:9:*:400>>0//-38888+7///<2949>8====?>@;?:AABCCC>??B?B@A@BB@AAAACCCCCAAAE?;;;;B;;4;>;::CCCCC
@ATNG8:03886:05558
GATGGTAGGACGAGCGTCTGAGAGGTACTTTCGTTTCGGAAGAGACAGGTACGTTAATAGTTAATAGCGTACTTCTTTTTCTTGCTTTCGTGGTATTCTTGCTAGTTACACTAGCCATCCTTACTGCGCTTCGATTGTGTGCGTACTGCTGCAATATTGTTAACGTGAGTCTTGTAAAACCTTCTTTTTACGTTTACTCTCGTGTTAAAAATCTGAATTCTTCTAGAGTTCCTGATCTTCTGGGCAGACTCTCACACGCCTACCATGATAACCTCGAGTCT
+
@<>DACBA=@A@@>@@@A@AACDC@CCCCC=CCCC=CC@D@CCA@@@@=@CBBB@B<AABB@CACCEBBBABA=??@@@0@B@CDCC=BCCC@CDE@CB:<<@BAB@BCCBBAAA?BBC>B>B@@==>@A@CBBB<AABCB?>@@@B@@@===5:;;;>><?<?BA>==??C<>>BBB2>:=7;7@@@,::=@@//.77;;;@@A:====,=///<061:>;????@??<?<>>A@@@:>>>A:A??;;:>>>>>A@@@<BBB<;;;>>>=B=>>>BAA=3
@ATNG8:03887:05534
GATGTAGTGTCATATGAGAGTGTGTACTCATTCGTTTCGGAAGAGACAGGTACGTTAATAGTTAATAGCGTACTTCTTTTTCTTGCTTTCGTGGTATTCTTGCTAGTTACACTAGCCATCCTTACTGCGCTTCGATTGTGTGCGTACTGCTGCAATATTGTTAACGTGAGTCTTGTAAAACCTTCTTTTTACGTTTACTCTCGTGTTAAAAATCTGAATTCTTCTAGAGTTCCTGATCTTCTGGACGACGCGCACTGACACTACCATCGATAACCTCGAGTCT
+
95565=>=BBAACCCDCCCCCCCCCDBBBAA?ACBM?CC?C@CCCAAAJBCCBBD@E@CCBB@BACDCCCCB@@;AAA@B0??9=@@@8AB@A<@BB?BC;;;BD<;8;@BBBECCACCD@B@BCBBBC;:::BBDABBCCCCCCCCCCCCCCD@CBA=AA6;7;@@CCA@@D?AACMM;D@C@CBDED5CCCCE<A@BAAAB@AA=ACCC5FBBBGAC@CC@BCBBDDD@B?BBABBB@BBB?BBBBBCC;;;CCBBECCCCCAC;;;A;;6;?ABBCCB@@
@ATNG8:03887:05555
GATGGTAGCGCGACGAGCGTAGACCCAGAAGATCAGGAACTCTAGAAGAATTCAGATTTTAACACGAGAGTAAACGTAAAAGAAGGTTTTACAAGACTCACGTTAACAATATTGCAGCAGTACGCACACAATCGAAGCGCAGTAAGGATGGCTAGTGTAACTAGCAAGAATACCACGAAAGCAAGAAAAAAGAAGTACGCTATTAACTATTAACGTACCTGTCTCTTCCGAAACGAATGAGTACAGAGAGTACGATATGTCTACCATCGATAACCTCGAGTCT
+
:;==;>>CCCCCCBBBBB@@AA;;;)5==49A@@AA>B?BCEAAAB=@@=A=?@A::::-927<;<>>>;737)77:444&494949990;>>:>@696=;54058=<8=;?5:?@@@A@AAB999B@@?;B@>@;>?>???AA=B?B;;:;BA@A:;;@BBB????CD=???8=;;==6<<<8778899%975373=::BA=;A:>9AA9@<=<AAB>BBB@A@D?B?BBA9AAA8::@AAACCBBBB@??BA???BBBCAAA?=;;;>>>18188886:7<
@ATNG8:03905:05526
GATGGTAGTGTGTCTCTGAGAGTAGTACTCATTCGTTTCGGAAGAGACAGGTACGTTAATAGTTAATAGCGTACTTCTTTTTCTTGCTTTCGTGGTATTCTTGCTAGTTACACTAGCCATCCTTACTGCGCTTCGATTGTGTGCGTACTGCTGCAATATTGTTAACGTGAGTCTTGTAAAACCTTCTTTTTACGTTTACTCTCGTGTTAAAAATCTGAATTCTTCTAGAGTTCCTGATCTTCTGGGATGTGTGCGCAGTGCCTACCATCGATAACCTCGAGTCT
+
CC??>ACDCCBCCDCBCCGCCBCCCDDDEBBB@BBBC>BB?B?CCBCBBB@CDDEC@C@CBBB?B?DCDDCFCCC@BBCCC5BE@BBCD?DDHD?AAA?AFABCBDCCACCCCCCBB@BAA?A@FCCCCCCC>AACB?BCCCCCCCCBBBECAAB@CCC@CC@C?ABBCCCCCC?AAAAA9A>A>BCCCC5CCAAB=BABCCCCCCDACCCD5DAABDADACC@CCCCBBB@C@BBBCCD@@@BC>C9:9BDEFCCCBBBDACBB@CBAAB@@>A@CCEDDB??
@ATNG8:03907:05553
GATGGTAGTGTCATATGAGAGTGTGTACTCATTCGTTTCGGAAGAGACAGGTACTGTTAATAGTTAATAAGACGTACTTCTTTTTCTTGCTTTCGTGGTATTCTTGCTAGTTACACTAGCCATCCTTACTGCGCTTCGATTGTGTGCGTACTGCTGCAATATTGTTAACGTGAAGTCTTGTAAAACCTTCTTTTTACGTTTACTCTCGTGTTAAAAATCTGAATTCTTCTAGAGTTCCTGATCTTCTGGATAGCGACGCGATATACTACCATCGATAACCTCGAGTCT
+
94:4.4:<=9555;=<<;;;?59595544444.49:=4>=5;5556><<<499///:3:6;;=;272//)////46>><>>??>+5545:<>5=<=<055;5;=9666>BA=ABBBCDCC?ABF@B?BBBBBCCD@CCCC9;;BBBBBCCABACCC;;8;BA=AE@C?AAB;;4:A?@=@@@@A3A;@<@@DCD1@@@@B<BBCBBCCAAA5;;;;*<BCA@8;7;B?BBDCBBB?@=@CCABA?@AC?BBHEA@@;;;DBCBBAADJMAC;<;DBA?E@;;;BC:::
@ATNG8:03910:05559
GATGGTAGCACGAGTCACTCATATCCAGAAGATCAGGTACTCTAGAAGAATTCAGATTTTTAACACGAGAGTAAACGTAAAAAGAAGGTTTTACAAGACTCACGTTAACAATATTGCAGCAGTACGCACACAATCGAAGCGCAGTAAGGATGGCTAGTGTAACTAGCAAGAATACCACGAAAGCAAGAAAAAGAAGTACGCTATTAACTATTAACGTACCTGTCTCTTCCGAAACGAATGAGTACGAGAGTCAGAGCAGAGCTACCATCGATAACCTCGAGTCT
+
=95525;;;<9559999<;;:====8=<<7<<<<==:>>=B<<<BB?BB@C=@@BBBAAA.;5;BB;:;>>000*0///999(9:)/)555&599.655599:45057;;7<<;8<<::;===;;;>?ABAB>BBBB??==;<00/6958//)////:;;<9555::;7;<8<;;043;;;388;9>BCAC1><7<<<>?:;:9383///.(.377>>>:@?=B>694:=::;79@@?@@?BAA@@>>979=@?<>DCBCD>>>>8=998@AA>?:=>=88879
@ATNG8:03912:05526
GATGGTAGGACGAGCGTCTGAGAGGTACTCATTCGTTTCGGAAGAGACAGGTACGTTAATAGTTAATAGCGTACTTCTTTTTCTTGCTTTCGTGGTATTCTTGCTAGTTACACTAGCCATCCTTACTGCGCTTCGATTGTGTGCGTACTGCTGCAATATTGTTAACGTGAGTCTTGTAAAACCTTCTTTTTACGTTTACTCTCGTGTTAAAAATCTGAATTCTTCTAGAGTTCCTGATCTTCTGGATATGAGTGACTCGTGCTACCATCGATAACCTCGAGTCT
+
A@AA8==A>BAA?;@@BCBBBDDD@CDCCCAB?BCCF>CC?B?BBDDBBB@CCCCEAG@CB@@>AACCCDAAADD?BACCD5DE?BAAA<@ABB?BAA<AC9;;;CCC@EIECBBBCADCC@B@CCCCCCBB?BCGE@DAAAABBBBBCCDECBB?CBB@BC@C@BABBBCCDCBCBBCB;BAE?AADDD5CCAAA=BCCCHCCCCDACCFD5CAABC?B?BC@BBDCCCC@B@BBBCCD?BCB@DECCDDDECBB????000@A<A;;;A;93:5:ABBCCCB
@ATNG8:03874:05572
GATGGTAGTGCGTGAGAGAGAGACCCAGAAGATCAGGAACTCTAGAAGAATTCAGATTTTTAACACGAGAGTAAACGTAAAAAGAAGGTTTTACAAGACTCACGTTAACAATATTGCAGCAGTACGCACACAATCGAAGCGCAGTAAGGATGGCTAGTGTAACTAGCAAGGATACCACGAAAGCAAGAAAAAAGAAGTACGCTATTAACTATTAACGTACCTGTCTCTTCCGAAACGAATGAGTACTACTCTCAGAGACACACTACCATCGATAACCTCGAGTCT
+
DFDD@B=CBBBB==CCCCGGGCCDD>CCDABBBBBC?B?BCB@@@?<?@9:7@@585===+84433>>@>9938/8344444$4<395;<:+:99495655<=55258<:8=?@<;ACBCC?CCCBBBC;;;?BFBB?BCDDDCCC?C@BAA=A@@@B@@@?BBECDD?B?BBBB>@@???5;;=8==??@?'@A>>?>?CBB@A=C<??;;6;<=>BB@=ADBBBBC@E?BBC>DAB?;;;DCBCBBBCCCCCBBB>>>A@>??@=@788>>>:><?AA@@@??
@ATNG8:03883:05591
GATGGTAGGCACTGCGCACACATCCCAGAAGATCAGGAACTCTAGAAGAATTCAGATTTTTAACACGAGAGTAAACGTAAAAAGAAGGTTTTACAAGACTCACGTTAACAATATTGCAGCAGTACGCACACAATCGAAGCGCAGTAAGGATGGCTAGTGTAACTAGCAAGAATACCACGAAAGCAAGAAAAAAGAAGTACGCTATTAACTATTAACGTACCTGTCTCTTCCGAAACGAATGAGTACTACTCTCAGAGACACACTACCATCGATAACCTCGAGTCT
+
@@@?7:>A?A@A@A;59<<BBAAAA:@@@><BCCAA?A@CCDBBBE@CC?C?CBBBDCCB2B?@?@@@@@00/92779?<==+>=8<196605CCA;;:CC?@?>:C?BB?ABA@CBBCBCDCBCBCBBBBB?BAAA<@:::BCBC@B@CDB?AAA@AA?B?AABBBB?BC?BBB?BC???78783777788%8>>BBA@>;AA>:>;858?3>8>@CCC@CCBBBBB?B@CCC=CDC?CCBBBBDDAAAABBBBAAACBBBBB>>:>=>====9=178@DB888
@ATNG8:03885:05575
GATGGTAGCTCGCTGATGATATCTCCAGAAGATCAGGAACTCTAGAAGGATTCAGATTTTTAACACGAGAGTAAACGTAAAAAGAAGGTTTTACAAGACTCACGTTAACAATATTGCAGCAGTACGCACACAATCGAAGCGCAGTAAGGATGGCTAGTGTAACTAGCAAGAATACCACGAAAGCAAGAAAAAGAAGTACGCTATTAACTATTAACGTACCTGTCTCTTCCGAAACGAATGAGTACGTGTGACGTACGTGAGCTACCATCGATAACCTCGGAGTCT
+
>5<98<:;>=4555545;5A95555.5<=9<@@@AC?C?BBBAA<<6:6/0*////9:::+:7B=BBBBCBBBA8:9;;:::$9:999;==0=9626BABBCD;;598::4;@@<@BB?A@CBBAAA@B@??<AA@@<@@@00000674094.4::<<<<;7:7779917=:>>@?@@@BA9=7757?CCC3BB?A@????==?=B<A@@@=@=B=AAD@DEBBA@@>@?BCD?BBB=@@?BBBABBB??@B@@?DAAAB?????:?999A??:??@::49A@@=
@ATNG8:03888:05580
GATGGTAGCTCGCTGATGATATCTCCAGAAGATCAGGAACTCTAGAAGAATTCAGATTTTTAACACGAGAGTAAACGTAAAAAGAAGGTTTTACAAGACTCACGTTAACAATATTGCAGCAGTACGCACACAATCGAAGCGCAGTAAGGATGGCTAGTGTAACTAGCAAGAATACCACGAAAGCAAGAAAAAGAAGTACGCTATTAACTATTAACGTACCTGTCTCTTCCGAAACGAATGAGTACACATCGTCGTGTCGTGCTACCATCGATAACCTCGAGTCT
+
ABBB?CBBBBCCCBBBCCCBCCCCD?BBCACC@@@B?B?AABBBDC@CA=C?FCA99999.9?CCCCDBBBAAA8<=;;;;;*;A>C5;;;-:A?;BCAAEHCCC@B?AA>AAA?ABCBCCCHHH;;=CBBB@GBCB?BBCCDCCC@D?B9:;;CCCCCCB?CCCADA?CC@BAA>AA@@@<ABC?BCCCC3CC?CBABBC@@>:;:=?AB<A<@7::C=A@BBBBC?A?AAA<ACC>AAACCCDDC@@ABBCCDCAAAABBBDC@B888CBB?B?BBAACCCC
@ATNG8:03893:05578
GATGGTAGCGAGCGAGTGTGTATACCAGAAGATCAGGAACTCTAGATGAATTCAGATTTTTAACACGAGAGTAAACGTAAAAAGAAGGTTTTACAAGACTCACGTTAACAATATTGCAGCAGTACGCACACAATCGAAGCGCAGTAAGGATGGCTAGTGTAACTAGCAAGAATACCACGAAAGCAAGAAAAAGAAGTACGCTATTAACTATTAACGTACCTGTCTCTTCCGAAACGAATGAGTACTATGTAGAGCTCTATACTACCATCGATAACCTCGAGTCT
+
<<=B<B>CCDCAA?@CCDDGBBCA@:@AA<@ABCAA>B>@@CCA@?BBD=@>ADD;;;;;*;=CBBCCCBBBCC;C;;;:;:$9>8>2555'5@:5<;;:ABBBB>A>@B?BCC?AABBBCEDCCCCCCCCC@CCBB@BCCCDDCC?CACA@>@CBCBBBA@CCCBAC@DC@???=?B@@@9@9:5:CDDF3BB@BBBDCCDBB?B?BBBB@C@<>BBCFCDBBBCD?C?@@A<@CFADDCAAABBBBBBBABBBAAAAABBA@>9>000:661::=>=??A>>
@ATNG8:03893:05599
GATGGTAGCACGACACGACGATGGTACTCATTCGTTTCGGAAGAGACAGGTACGTTAATAGTTAATAGCGTACTTCTTTTTCTTGCTTTCGTGGTATTCTTGCTAGTTACACTAGCCATCCTTACTGCGCTTCGATTGTGTGCGTACTGCTGCAATATTGTTAACGTGAGTCTTGTAAAACCTTCTTTTTACGTTTACTCTCGTGTTAAAAATCTGAATTCTTCTAGAGTTCCTGATCTTCTGGGATGTTGCGCAGTGCCTACCATCGATAACCTCGAGTCT
+
B=BF@CCCBAA:65;9<=9565;6999<<9999CJJ>CB@C>BB@CCBA?@@@00,039@<=6;6;>BBB::9A;8;;8;'77,3378,7B>><@00+0>+00:8;;6@BCBBBCC@CBC5765A?>?>>>:>ABB=AAB@>>>>>=A?@@;;;=A??;@A=B<???AAAAAB:>>@@@5A<><>?HDH/A@>==6=??????>;;57<<<,<///=9=6>>=@@@;;;;;><BB@@@@;>>??8?::9:><<<=>>==:=@?====>;;;8=>;77==///
@ATNG8:03895:05572
GATGGTAGTATATCGCGTCGCTATCCAGAAGATCAGGAACTCTAGAAGAATTCAGATTTTTAACACGAGAGTAAACGTAAAAAGAAGGTTTTACAAGACTCACGTTAACAATATTGCAGCAGTACGCACACAATCGAAGCGCAGTAAGGATGGCTAGTTTAACTAGCAAGAATACCACGAAAGCAAGAAAAAGAAGTACGCTATTAACTATTAACGTACCTGTCTCTTCCGAAACGAATGAGTACACACTCTCAATGACACTACCATCGATAACCTCGAGTCT
+
A@@@=ABCBCCCCCCCCDCBBBBCD?CBC?BBBCCC@CACCDBBBC@DB?B@CDDCBCCC3C@CCCCCCBCBAA9??;;;;;*;A?C@CCC9CCDBCBBBCCDDD?B@BC@CBB=@@CACCDEDDCCCCAAB@BB@@=@CBBBBBB?C?C;;;<BBDDD>C?AABBCC?CD?BBB@BCCBB=A9:3:===<,=>9?@A@A??@A=@;?@@@=@<??AAA?AAABBBB?C?BBB>BCC?BBBCBAABBBCBBBBB?BCCCCCCCC?B9;;A;;5;=@ABCCAAA
@ATNG8:03899:05614
GATGGTAGTCTCAGATAGTCTATAGTACTCATTCGTTTCGGAAGAGACAGGTACGTTAATAGTTAATAGCGTACTTCTTTTTCTTGCTTTCGTGGTATTCTTGCTAGTTACACTAGCCATCCTTACTGCGCTTCGATTGTGTGCGTACTGCTGCAATATTGTTAACGTGAGTCTTGTAAAACCTTCTTTTTACGTTTACTCTCGTGTTAAAAATCTGAATTCTTCTAGAGTTCCTGATCTTCTGGACAGAGTGTGCAGATACTACATCGATAACCTCGAGTCT
+
D??A:B=BBDCCDFHCCBDB=BDBBCBBBBBB?BCBD?EE@I@FCBBA;?:A@@@B=A;A@?A<@<@?@<555/9498;;;)//+/9991556;6;;>=>C99;@AAC?BBEDCEEC@BAB=@=ADDBBBBC@CCBB@CCCCFCCBBBBB;;<CDH;;<ADC@D>A@A@CCCCDAAB@BC7@;A><;;<<*;BCAB=BAABBCBBBE@CDCD5C;;<G?CACB@CBCCBBB>B?BAABBB?BAB?CCBBBCAA@;;;BCBBBC@@@A@@?@@<?<@@@AA?@?
@ATNG8:03912:05593
GATGGTAGGACGAGCGTCTGAGAGGTACTCATTCGTTTCGGAAGAGACAGGTACGTTAATAGTTAATAGCGTACTTCTTTTTCTTGCTTTCGTGGTATTCTTGCTAGTTACACTAGCCATCCTTACTGCGCTTCGATTGTGTGCGTACTGCTGCAATATTGTTAACGTGAGTCTTGTAAAACCTTCTTTTTACGTTTACTCTCGTGTTAAAAATCTGAATTCTTCTAGAGTTCCTGATCTTCTGGATATGAGTGACTCGTGCTACCATCGATAACCTCGAGTCT
+
BCBBABBB@CCB@AABBBABBBCE@BBBDBAA?BC@D>@@>@@CCCBCDD@AABCCBC@CCCC?CBCCCCDA@>C@AAA@@,00+0@@@<BCCC?CCIAHG=;;BCDF@CCCCCCCC@BBF@B@CCCBCBBB?BBBB@CCCCBBBCCBBBBBB@?<@@@<@C?C=@@@@@@CCC?@;;;;6;>I>BBAAA0@CBCC9;;@ACCCCCCACCCC5C;;;C@B@CDADCBBBDD@D?BBCCCB@BBB?BBBBBBBCCBBBBBBCCCBB?B;;;@;92:5:AACC???
@ATNG8:03870:05660
GATGGTAGCTCTGCTCTGACTCTCGTACTCATTCGTTTCGGAAGAGACAGGTACGTTAATAGTTAATAGCTGTACTTCTTTTTTCTTGCTTTCGTGGTATTCTTGCTAGTTACACTAGCCATCCTTACTGCGCTTCGATTGTGTGCGTACTGCTGCAATATTGTTAACGTGAGTCTTGTAAAACCTTCTTTTTACGTTTACTCTCGTGTTAAAAATCTGAATTCTTCTAGAGTTCCTGATCTTCTGGTGTCGTCTATCATGTACTACCATCGATAACCTCGAGTCT
+
BBCC@CBBC===DCCCCECCECBBBCCCCCCB@BBCC>DC@D@DDCCCDFAC???D:C@BB=C?C?A>A000@===80:;;;;#4:5:>ED>C<@@<;;D@BB?;;<CEG@DBABCCCB@CBD@B?CCCCCCFD@CABB?CCCAAABCCCCCCABAB?@@@>AB?B>@@CDCCCCC>BBDDE;CAC@BBBBB0@B@@@=ACDFDHCBBB?BBBB0BCBCC@C@DD?BDCCBBB@B@BCCCCD?BBD@CCCCCCAAACCCBBBCCBAA=@9::@??;@?ABBBCAAA
@ATNG8:03878:05648
GATGGTAGCGCACACATAGATACAGTACTCATTCGTTTCGGAAGAGACAGGTACGTTAATAGTTAGTAGCGTACTTCTTTTTCTTTGCTTTCGTGGTATTCTTGCTAGTTACACTAGCCATCCTTACTGCGCTTCGATTGTGTGCGTACTGCTGCAATATTGTTAACGTGAGTCTTGTAAAACCTTCTTTTTACGTTTACTCTCGTGTTAAAAATCTGAATTCTTCTAGAGTTCCTGATCTTCTGGTAGAGCGTGCATATATCTACCATCGATAACCTCGAGTCT
+
A<BB@CCCBCBBBBCCCCCDFKCCBBBB>;>>8=>@>4?B?B@CBCCCAB=ACCCD@C?@@BB<BCCBABB;;4:544444$444)489<4<<BB@DBB>BD:;;CFEH@CBCCCCCC?BBC8:9:B@@@CAA?ACCB?CBBBBABABCCCCCCCC@@@@@CD@C@CC;;;@DCB?B;;;;.;=@<;;;;;*;??AB;B;;:A@:99@.9999$959:=:?>@@=@BB;;9?.94;>>BBB=@AC@BCFEGDGCBBBDCCBABCCC<B9::??@9@<@AAABA@?
@ATNG8:03881:05634
GATGGTAGCGCGACGAGCGTAGACCCAGAAATCAGGAGACTCTAGAAGAATTCAGATTTTTATCACGAGAGTAAACGTAAAAAGAAGGTTTTACAAGACTCACGTTAACAATATTGCAGCAGTACGCACACAATCGAAGCGCAGTAAGGATGGCTAGTGTAACTAGCAAGAATACCACGAAAGCAAGAAAAAGAAGTACGCTATTAACTATTAACGTACCTGTCTCTTCCGAAACGAATGAGTACTGCGTCTCACTCTCGCCTACCATCGATAACCTCGAGTCT
+
ACCD@EBBBBB@@BCCBBCCCCCCC>CCCC?CCCC@CCBAABBCBB?AA?C?CCCBBBBB2AABCBBBBB@???8?AABBCC2BC@C>BBB:BCC@CBBACBB;;6<>@A=@CC?AACBCCCCCCCDBBBBC@CC??<@BBBCCAA=CAE@@>@CCBBBCC?BABBBB?BA?BAC?CCBAA;@>>999998.9A=B?>9DDA@@<@<@@AA7;7;?BAA>ABBBBECAC?BBC;AAC?BBBCAAABBCCAABBBBBBCCCB?BB@=@000@;;,949AABC>??
@ATNG8:03884:05644
GATGGTAGCAGACGTGACAGAGCGCCAGAAGATCAGGAACTCTAGAAGAATTCAGATTTTTAACACGAGAGTAAACGTAAAAAGAAGGTTTTACAAGACTCACGTTAACAATATTGCAGCAGTACGCACACAATCGAAGCGCAGTAAGGATGGCTAGTGTAACTAGCAAGAATACCACGAAAGCAAGAAAAAAGAAGTACGCTATTAACTATTAACGTACCCGTCTCTTCCGAAACGAATGAGTACGTGTGCGACGTGTCTCCTACCATCGATAACCTCGAGTCT
+
DCDC?CCBBDCCDC@AACCDCECDC?@@A@CBCECC?B@BCCCAAA?CC?C?BABBCCCC3C@BBBBBBB@??C9?>;;9:9';@;@=BBB7BCC?BCBCCCCA@?A@DD@@@@?CCCABCDCCCCBBAAAC?BBBB<@?BBED??=@?B?@<@AAABCCB?BBBCAA>AB@CBB?BBBBC=<<<899::::%:>;>?=?CCCA@795779;4=8?ACCCC>BCCCCC@D@BBB=ADD@@?@CBBBA@@000@>>>AAABBB?@A@=@000@>>9>=@BABA???
@ATNG8:03885:05654
GATGGTAGGACGAGCGTCTGAGAGGTACTCATTCGTTTCGGAAGAGACAGGTACGTTAATAGTTAATAGCGTACTTCTTTTTCTTGCTTTCGTGGTATTCTTGCTAGTTACACTAGCCATCCTTACTGCGCTTCGATTGTGTGCGTACTGCTGCAATATTGTTAACGTGAGTCTTGTAAAACCTTCTTTTTACGTTTACTCTCGTGTTAAAAATCTGAATTCTTCTAGAGTTCCTGATCTTCGGGCAGACTCTCACACGCCTACCATCGATAACCTCGAGTCT
+
8::;5:;>8@@<<<@?@BCCCDCD@DEBBB;;9;BDG=BB;;8:BAB@AC?BBEA@6;59A;;7;>BBBC@B@00-0=@@A0@A;>>>>8?@@B=BBB=@A499=B@>:AB@@@>;;:>>?;@:??B@A;;;?A@6649@@?@A@BAA@@@@?@B?;;<?@@=@@CCCBBCCBC<=::::-;;A;@@BAB0BBBBD?EHHFGBBA@@8<<<<,000>@=AACD@BBA;;:@;@;A>?999?AAC>C@@@AAABBBAB@??<999=>989A@@<A=ABBBFBAA
@ATNG8:03891:05648
GATGGTAGCAGACGTGACAGAGCGCCAGAAGATCAGGAACTCTAGAAGAATTCAGATTTTTAACACGAGAGTAAACGTAAAAAGAAGGTTTTACAAGACTCACGTTAACAATATTGCAGCAGTACGCACACAATCGAAGCGCAGTAAGGATGGCTAGTGTAACTAGCAAGAATACCACGAAAGCAAGAAAAAAGAAGTACGCTATTAACTATTAACGTACCTGTCTCTTCCGAAACGAATGAGTACAGAGATACGATATGTCTACCATCGATAACCTCGAGTCT
+
?ABC@CBBB=@<;9:;<<;5:A;5:99958=AAA@A<@=@@BDCBB?BC@C@BBBABBBB3B???@AAAAA?=>797;CCCB5CC@B@BCC;BBC@BDICBBBBA=B?BB?BBB?BADFHHBBCFCCBBCCB?CA<;7;@@ADFBA?B@C;<:;CCDBBBD@CCAA?@;?>9>AB>B==BB<@;@=@DDDDD)A@>ABBDBBABC<?899>>.715AB@@?AA??@@A=A>AAB=ADD=???999AA@BBB@@@@A?>7757775/6//.6894;097578555
@ATNG8:03892:05624
GATGGTAGCTATACGTATATCTATGTACTCATTCATTTCGGAAGAGACAGGTACGTTAATAGTTAATAGCGTACTTCTTTTTCTTGCTTCGTGGTATTCTTGCTAGTTACACTAGCCATCCTTACTGCGCTTCGATTGTGTGCGTACTGCTGCAATATTGTTAACGTGAGTCTTGTAAAACCTTCTTTTTACGTTTACTCTCGTTGTTAAAAATCTGAATTCTTCTAGAGTTCCTGATCTTCTGGGATGTGTGCGCAGTGCCTACCATCGATAACCTCGAGTCTA
+
?::?8=<@AC;;;BB@<BHKCBBCD;99AD<;:;BCE?ED@BACBBBBAA?BDCDF:;;;CCD>B@B@@@@@@;=;DDDDD2@@?=00-/:>B;CDE?@A;;;@ABB@BCCBBACC<?>B?B?BB99:??A>ABBB?B>@@@@@A@AA8::>>A<A@@<@C:=:>??@AAA881887CD6@<?;;;;;;+;>?@@686A>=://)/:(----'-//.504299+..575575969>=989---9949,,,--987;9=8856<;;15//-3--*/7:::=999//
@ATNG8:03892:05656
GATGGTAGATACTCGCTGATACACCCAGAAGATCAGGAACTCTAGAAGAATTCAGATTTTTAACACGAGAGTAAACGTAAAAAGAAGGTTTTACAAGACTCACGTTAACAATATTGCAGCAGTACGCACACAATCGAAGCGCAGTAAGGATGGCTAGTGTAACTAGCAAGAATACCACGAAAGCAAGAAAAAGAAGTACGCTATTAACTATTGACGTACCTGTCTCTTCCGAAACGAATGAGTACTATAGACTATCTGAGACTACCATCGATAACCTCGAGTCT
+
A?@@7?=BBCCED@AACJEDDBBBD=CBC@DBBB99;<@EDDCCCC?CC>@<?A?=?@?@2A=BCCBBBC:99<5<>;;;;;$9;7<2555&5;<6;96:DCBBB@B?BC@CBC@CCBBBCCDDCDCCCBAA@BBBB@BBBCDBBA?C@C@@>AECCBBDC?BBBBBB?BB?BCB?AACDF>???;?BBBB3CB?BBBBBB@BC<>;>@@A<?CBBBA@?@CCCBBB@D?BBC>CCC>AACCDCA@@BBBCAAACCCCBBCCBBB?B999A>=8>;?@@BBBBA
@ATNG8:03900:05649
GATGGTAGGCGTGTGAGAGTCTGCCCAGAAGATCAGGAACTCTAGAAGAATTCAGATTTTTAACACGAGAGTAAACGTAAAAAGAAGGTTTTACAAGACTCACGTTAACAATATTGCAGCAGTACGCACACAATCGAAGCGCAGTAAGGATGGCTATTGTAACTAGCAAGAATACCACGAAAGCAAGAAAAAGAAGTACGCTATTAACTATTAACGTACCTGTCTCTTCCGAAACGAATGAGTACGATGAGATCTCGTGTGCTACCATCGATAACCTCGAGTCT
+
BBBB@D>C@CBABCCBBBCBBCCCC8BBF@CCCBBB@C?CCCDBBB?BB?B?BBBBBDCD2B?CCCAAACCCCD=A?99888(8=8>:AAB9BAB?CBBBA@ABA;A;>>:>>>:<<???A===???>==>>;>@@A9<;?AAA>>;><@AC?CBBB<@A>;@AAACC<@?<CCC9===@C9@993:<::;+;=8=>>>A@??@<@<@AAA=B=A===>=AAAB???;@=BAA7AAD=::;>;;;888AABC;;:???AAAAABB=B;:9<66068<AAAA<<<
@ATNG8:03907:05636
GATGGTAGCGCACACATAGATACAGTACTCATTCGTTTCGGAAGAGACAGGTACGTTAATAGTTAATAGCGTACTTCTTTTTCTTGCTTTCGTGGTATTCTTGCTAGTTACACTAGCCATCCTTACTGCGCTTCGATTGTGTGCTTACTGCTGCAATATTGTTAACGTGAGTCTTGTAAAACCTTCTTTTTACGTTTACTCTCGTGTTAAAAATCTGAATTCTTCTAGAGTTCCTGATCTTCTGGCCTCGTAGACAGATACTACCATCGATAACCTCGAGTCT
+
@:@?;<@@<ABCCCCCCCCAAABCBC>B>=;;7;CDC=CC@C@CCECCCDACCCBB?B@CCCC@D@BAABDCCBC=;;;:;*;D>A?BA<A@BB@BBCAFI@BBBDCE@CCDCCCBB?BBB@B@CCAAAAAC@CBCD@BBBCCBB?BCAAABBBB@BBB@CD?B?BCBBBEEDE@BCBBB9B?B?CCCCC5CCBBC>BCFCCCCCAA?BHFH5DAABFACACC@CDDCCDC?B@BBAA;;7;@A=@<@BBBBCICCBDBB;;;B?@@A@@;;7<?BCECCCCC
@ATNG8:03909:05652
GATGGTAGTCTCAGATAGTCTATAGTACTCATTCGTTTCGGAAGAGACAGGTACGTTAATAGTTAATAGCGTACTTCTTTTTCTTGCTTTCGTGGTATTCTTGCTAGTTACACTAGCCATCCTTACTGCGCTTCGATTGTGTGCGTACTGCTGCAATATTGTTAATCGTGAGTCTTGTAAATCCTTCTTTTACGTTTACTCTCGTGTTAAAAATCTGAATTCTTCTAGAGTTCCTGATCTTCTGGTATGACTAGTGTACTACTACCATCGATAACCTCGAGTCT
+
A;;58=56;CCCDFBCCCGCCDB@A@@<<==B??<@E>CC<@<<AAC==F@BCCBB=@+0///)/)//:=44555055<;<+;;9;BCD>@?BB?BCC?BB:;;AA@A69;CABBBB<@@B=A>BCCCCA@@?AA@A=BBBBBBA@@@@?999>>:90/::>*/)----/88:>=7565;09<49165>>0666=>3;?BB@@B@@A2:9;9'9999@?B?BB@E;;;BBB<B>:99CBC@@;;9;@@@AAAABBBCCCBBCCDDAD@@@@@@4;6;ABBBBBB
@ATNG8:03910:05637
GATGGTAGTATCTGCACACTCTGTCCAGAAGATCAGGAACTCTAGAAGAATTCAGATTTTTTAACACGAGAGTAAACGTAAAAAGAAGGTTTTACAAGACTCACGTTAACAATATTGCAGCAGTACGCACACAATCGAAGCGCAGTAAGGATGGCTAGTGTAACTAGCAAGAATACCACGAAAGCAAGAAAAAGAAGTACGCTATTAACTATTAACGTACCTGTCTCTTCCGAAACGAATGAGTACTGTATCTATGTGTGCGCTACCATCGATAACCTCGAGTCT
+
?566;==<@<B=;;;<=9;66666?<@@C@BBBBBB8;8:AAAABB???:>=@@@::::97#3-3;:<;======5::AAA??09;458@CC9CDD?CCEC<;9::2;=AB?BBB:<AABCCCCEABABBBAA=@;998=8>?999B@E?BBC?BABAA@?A=@>@?::8:D?@@@;>??AA9?@@=AAAAA1>??BAABBAA=><A8===>:>7;;FCC@EE@@@AA8000>>6000*0;;=ACCBBBBAA@AABBABC???><C>A>=;A>>:>7;;?@=>=>
@ATNG8:03912:05666
GATGGTAGCGCGACGAGCGTAGACCCAGAAGATCAGGAACTCTAGAAGAATTCAGATTTTTAACACGAGAGTAAACGTAAAAAGAAGGTTTTACAAGACTCACGTTAACAATATTGCAGCAGTACGCACACAATCGAAGCGCAGTAAGGATGGCTAGTGTAACTAGCAAGAATACCACGAAAGCAAGAAAAAGAAGTACGCTATTAACTATTAACGTACCTGTCTCTTCCGAAACGATGAGTACTGCGTCTCACTCTCGCCTACCATCGATAACCTCGAGTCT
+
CCBC?CDCBCBBBCCDCCCBBCCCD?CCC?BB;;;D@CACCBCCCB@BB@B?AAABBBCC1B?CBBBCCCBAAA8=<;;;;;*;?<<9>>>4;AA=B<9;CCCCD@C@CC@BBB@BBCBBBCCEFCCCBBBC?@@;;7;BBBBCA?=@@C;;<<CCCCDCC@AACCBB?BB?AAE@BAAAA;AAA=ABBBB3BD?B:::BBDBB<B=@@@@7;7;?BCB@CCCDDCC?A?AAA9A000;@@AB???A?@@@@A@AADCCC?BB@<A000@?@:A?CCCCCBAB
@ATNG8:03914:05641
GATGGTAGCGCGACGAGCGTAGACCCAGAAGATCAGGAACTCTAGAAGAATTCAGATTTTTAACACGAGAGTAAACGTAAAAAGAAGGTTTTACAAGACTCACGTTAACAATATTGCAGCAGTACGCACACAATCGAAGCGCAGTAAGGATGGCTAGTGTAACTAGCAAGAATACCACGAAAGCAAGAAAAAGAAGTACGCTATTAACTATTAACGTACCTGTCTCTTCCGAAACGAATGAGTACAGAGAGTACGATATGTCTACCATCGATAACCTCGAGTCT
+
:5==9==@BCCCCBBBCCCCBBACC=BCC>B>000=8=+00BA@ABAAA>A@AAACCCCC3B?BBBBBBBA9:9,9@;;;;;*;;5:>CDD:BBCAECCCCB@;;8;?CDADBB?CCCCCCCCCCCCDDCCA=A@0000@@@@BAB>B@B@@=ABABDDBB?BBBBBB?BB?AAA?ABA@@8@::4:BDDE2BB?CABABB?BD5868?@@7;7;CBBA?@@@@?AA?A?AAA;ACB<??AAACCBAABBCCBBBBBA???BB@@<>>>>@AA=A=B;;;A>>=
@ATNG8:03914:05656
GATGGTAGGCGACATACATACGCGCCAGAAGATCAGGAACTCTAGAAGAATTCAGATTTTTTACACGAGAGTAAACGTAAAAAGAAGGTTTTACAAGACTCACGTTAACAATATTGCAGCAGTACGCACACAATCGAAGCGCAGTAAGGATGGCTAGTGTAACTAGCAAGAATACCACGAAAGCAAGAAAAAAGAAGTACGCTATTAACTATTAACGTACCTGTCTCTTCCGAAACGAATGAGTACGATGAGATCTCGTGTGCTACCATCGATAACCTCGAGTCT
+
:6BB8=@B>BBBBCDCCCDCCCCCC@CCD?BCCCCC?C@CDDDCCC@BB?A=?=<000000%0/9<77<>666?4>95:999';@=A>BBB7CCA>CBB@AA@;;7:;??=A@@>@CCBCCCBCCAAABCBC@AAAB=A@DDCECC@CACBB@BCCBCEBC?ABBCDC@CC?AAA?BBBBD:??C?@@@@@@&@@9000@@BCCB?B@CCCC?B?B>CBB@CBCBBBB?B>BBB<AAA?AAAAABBCBCCCCDCBAAAB???BCCC@F?;;AAB=B<===BBB?>
@ATNG8:03871:05687
GATGGTAGCTCTGCTCTGACTCTCGACTCATTCGTTTCGGAAGAGACAGGTACGTTAATAGTTAATAGCGTACTTCTTTTTCTTGCTTTCGTGGTATTCTTGCTAGTTACACTAGCCATCCTTACTGCGCTTCGATTGTGTGCGTACTGCTGCAATATTGTTAACGTGAGTCTTGTAAAACCTTCTTTTTACGTTTACTCTCGTGTTAAAAATCTGAATTCTTCTAGAGTTCCTGATCTTCTGGTGTCGTCTATCATGTACTACCATCGATAACCTCGAGTCT
+
ABB=;>>BC@=>@?;<>>?ABBABC@@@@::2:@@@8:;5;2995559;7;>>??7;;>@>@<A?B;:;@@CBC@CCDCC5BB?BBBC?BBCC@DCC@BB:;;BCCHACCCBCCBB@BBC?B@CDCCCCBC@ECCC;::CCCCCCCCBBCAA@@=A;;6<A@CABBDDDCBBB@BCD@D2C9:99CCCC0BB;;;09BBAAACCBB?BBBB1@@CBCAC@GD@CCCBB;;:;@CBBBBB?BAD@AAAACBCCCCCBBDEFCCBB>A;;;A<;5;>ABBBBC::
@ATNG8:03877:05713
GATGGTAGCAGACGTGACAGAGCGCCAGAAGCATCAGGAACTCTAGAAAGAATTCAGATTTTTAACACGGAGAGTAAACGTAAAAAGAAAGGTTTTACAAGACTCACGTTAACAATATTGCAGCAGTACGCACACAATCGAAGCGCAGTAAGGATGGCTAGTGTAACTAGCTAAGAATACCACGAAAGCAGAAAAAGAAAGTACGCTATTAACTATTAACGTACCTGTCTCTTCCCGAAACGAATGAGTACGATGAGATCTCGTGTGCTACCATCGATAACCTCGAGTCT
+
C===;===>?>666<==?>>666BC@??@=0////44057<;?>@:99(7;5:7??334===+=699//*/8889:=39;95599$955)5.555&5;;5;;;>====B:=:CD:CCC@ABCBICCCFCCCCC@@@@B;;;?AAAAAABC>A>A;;6;@@@;;9B?A???0//6::5>74147::;17///;;::)///(7373AB;AA9>59:55,2,29?997;A???;;5;;,7??,74949837378;<==>B==;;;;BB@888996<65599;7?:<:<75///
@ATNG8:03880:05674
GATGGTAGAGTACAGTTAGTAGACCAGAAGATCAGGAACTCTAGAAGAATTCAGATTTTAACACTGAGAGTAAACGTAAAAGAAGGTTTTAACAAGACTCACGTTAACAATATTTGCAGCAGTACGCACACAATCGAAGCGCAGTAAGGATGGCTAGTGTAACTAGCAAGAATACCACGAAAGCAAGAAAAAGAAGTACGACTATTAACTATTAACGTACCTGTCTCTTCCGAAACGAATGAGTACGAGAGAGCACACGTGTCTACCATCGATAACCTCGAGTCT
+
78@B?BCCCCCCFBBB@CCCCCBB>@@@=@C@@@A?A7;;BA@@=:==2:2:B@::::-99=>977?AAA@@@8=>?>>>289175<<>1>;?A0838622222,238835287(56799:=::8<A@>>??;====58888=<::7:8>>A<A???BB@@<???@@A<??:?;;8==>AD8=>=8;;;::*8819??>?A>>>><>=C>>>:=8:556>:?@@@A@@;?;AAD9@BB????;888<=<????A@>;;@@@A=<<<5:///6697>;?A>>=???
@ATNG8:03885:05683
GATGGTAGATACTCGCTGATACACCCAGAAGATCAGGAACTCTAGAAGAATTCAGATTTTTAACAACGAGAGTTAAACGTAAAAAGAAGGTTTTACAAGACTCTACGTTAACAATATTGCAGCAGTACGCACACAATCGAAGCGCAGTAAGGATGGCTAGTGTAACTAGCAAGAATACCACGAAAGCAAGAAAAAGAAGTACGCTATTAACTATAACGTACCTGTCTCTTCCGAAACGAATGAGTACTGTATCTATGTGTGCGCTACCATCGATAACCGAGTCT
+
0/==8=BBA;55;;;<>>CCBBCCD?B@@=@;;9??@D:;;;555<78803-38///;;;':0//(/--66//(/:/8///777';<8=:@>>0>//)/--.---8772;8<<8>::7:??>@=;;;>==<==9989BBC:;;BA@@??:@<@;;5;??>>AAB7:9BBCC@A@:9899=000=7;00)/;;;;,9957778;;88;8:6<<8869=9>>?5999995>9>:=CC=<<;0844998=<=:>00/::???===B888;;?;22555/74:88:45
@ATNG8:03892:05693
GATGGTAGATACTCGCTGATACACCCAGAAGATCAGGAACTTCTAGAAGAATTCAGATTTTTAACACGAGAGTAAACGTAAAAAGAAGGTTTTACAAGACTCACGTTAACAATATTGCAGCAGTACGCACACAATCGAAGCGCAGTAAGGATGGCTAGTGTAACTAGCAAGAATACCACGAAAGCAAGAAAAAGAAGTACGCTATTAACTATTAACGTACCTGTCTCTTCCGAAACGAATGAGTACACACTCTCATATGACACTACCATCGATAACCTCGAGTCT
+
;5BF@BBFCCCBCBCCCDCCCCCBE?CBC?DDBAAB@B?BB?BCCCC?CB>A=AAA@@@@@.>:>BBBAAA997<6<<;;;;;';>;;2555&5@<76:6?BA=>?<@=AA@BBC?@@CBCCGDECCCBBB::7;BAA>AACBBBCC?B?B@A>@CCDCCCD?CCCBBB?CC?AAB?BCBBB<???=ABAAB3AA>BAAAC>>>A<><>>>A=A=??CCC@BBBCCCC?B?BCB>BAB@BC>>?BBBBBBCCCBBBBBBAAABB??=>AAA@::4::?@AECBBB
@ATNG8:03899:05712
GATGGTAGGCCTGCGCACACATCCCAGAAGATCAGGAACTCTAGGAAAGAATTCAGATTTTTAACACGAGAGTAAACGTAAAAAGAAGGTTTTACAAGACTCACGTTAACAATATTGCAGCAGTACGCTCACAATCGAAGCGCCAGTAAGGATGGCTAGTGTAACTAGCAAGAATACCACGAAAAGCAAGAAAAAGAAGTACGCTATTAACTATTAACGTACCTGTCTCTTCCGAAACGATGAGTACTATAGACTATCTGAGACTACCATCGATAACCTCGAGTCT
+
:5==045<3939;555:<:;5555)59<8>BBBBD?A=<00000)//(/749)/////999$/)/76888888==39=37737$73,317;;/::<8=B=?;;;AB=B<@@<???388?===AAB@;<;@?>?;>===9:://*/>9:595=??<>>88668549;:;@@>A?7<<71793266&222+2::::*7705...33755/5./..3(.)29>:;6>==95555:499=.68977877373228895558587@A55222.577:=;;49452256668
@ATNG8:03901:05678
GATGGTAGCTCGCTGATGTATCTCCAGAAGATCAGGAACTCTAGAAGAATTCAGATTTTTAACACGAGAGTAAACGTAAAAAGAAGGTTTTACAAGACTCACGTTAACAATATTGCAGCAGTACGCACACAATCGAAGCGCAGTAAGGATGGCTAGTGTAACTAGCAAGAATACCACGAAAGCAAGAAAAAGAAGTACGCTATTAACTATTAACGTACCTGTCTCTTCCGAAACGAATGAGTACTACTCTCAGAGACACACTACCATCGATAACCTCGAGTCT
+
;;BB7;;=@<<==996@@@CEC;;26@A49?B;:;9@9@@AAABB?CB@D@CAAABDCC3E?BBABCBAA989+99;@??>0>>;:2599&59949BBABBB@A>@@@@>@BD=AA@;;;BDDCCCCBBBC?CB@@<ABBBBBBD?B?B;;7<BAAACBB?BBBBBB?BB=AA@4::?>?5<<<999999(7?8?=>>?>>>?:>:=AAA7:59=@@@=@CCCCBC?B@@CA9A0000@@=AABBABBKCBAAA:::BB@988>:<==A<==:@<>>>?::9=
@ATNG8:03902:05673
GATGGTAGTGTCATATGAGAGTGTGTACTCATTCGTTTCGGAAGAGACAGGTACGTTAATAGTTAATAGCGTACTTCTTTTTCTTGCTTTCGTGGTATTCTTGCTAGTTACACTAGCCATCCTTACTGCGCTTCGATTGTGTGCGTACTGCTGCAATATTGTTAACGTGAGTCTTGTAAAACCTTCTTTTTACGTTTACTCTCGTGTTAAAAATCTGAATTCTTCTAGAGTTCCTTATCTTCTGGTAGAGCGTGCATATATCTATCGATAACCTCGAGTCT
+
CCBB@CCBBCBCCBCCCCBBCCCCDBBCCDBD?BCCD>CC?C?CCCCCFCABBBCCAC@CCCB@B@BCCCCCBDC@BBBBB5BE@EBBC=BB::;;CD?BB?;;<CCC?BBBBCDDGBEBB?BACCCCCBBC?CBCC@DBBBBBCCCCCBBBBDCABBB@BD?C>BBBECBBBC?A;;;;5;>C>;;;;;*;BBCD>CBBCCCCBAA=ACCC2BBBBB@CBCCACCBBBAA>B?B@DCCC@AAB@CDDDDCA@ABBBABAAAAABBBC??=?>AABBBBBB
@ATNG8:03903:05695
GATGGTAGTATCTGTCTACGAGACGCAGAAGATCAGGACTCTAGAAGAATTCAGATTTTTAACACGAGAGTAAACGTAAAAAGAAGGTTTTACAAGACTCACGTTAACAATATTGCAGCAGTACGCACACAATCGAAGCGCAGTAAGGATGGCTAGTGTAACTAGCAAGAATACCACGAAGCAAGAAAAAGAAGTACGCTATTAACTATTAACGTACCTGTCTCTTCCGAAACGAATGAGTACACATCGTCGTGTCGTGCTACCATCGATGGATCTGAGTCT
+
><:>;;<@B==79////////-------8369:::9.9444399:4:=8=8>7778===+=8=?8==@@A?AA9==:::99(:@=@BEDG9AB@?@A@@AAA@@:@?@@>ABB@CBBACGEGCCCBBBBDE@CC@?<?ABAAACC@C@CAA>ABBAABABABBB@??>BB=:934;;//*/89388===0@C<;:::A=??A<?=????<@:==CCB@CBBBBCC@C?ABE?D;:9:AABBBBBBBBBBBBAAA@??C???AA=?@@CCDC?AAABCBCBB?
@ATNG8:03904:05698
GATGGTAGTGTCATATGAGAGTGTGTACTCATTCGTTTCGGAAGAGACAGGTACGTTAATAGTTAATAGCGTACTTCTTTTTCTTGCTTTCGTGGTATTCTTGCTAGTTACACTAGCCATCCTTACCGCGCTTCGATTGTGTGCGCACTGCTGCAATATTGTTAACGTGAGTCTTGTAAAACCTTCTTTTTACGTTTACTCTCGTGTTAAAAATCTGAATTCTTCTAGAGTTCCTGATCTTCTGGGATGTTGCGCAGTGCCTACCATCGATAACCTCGAGTCT
+
CCCB?BDCCAB<??@@?B>BCCCCBBBCCCA@?@BCC>BBAC@CCCCEEFACCCBB@C@BA@@>A@BCLCCBBBD<BADDD5CB?A::96;@CC@CBC@CF?BBBDCC@BCCCDCCC@CDD@B=BDACCC9999CCC?BBCCBBA@ABBBGBBBB@CCCBCC?B?BBCCCCCCC?C????8==B=9::::*:CDCC=BBCCCCBBBB5;;<;*;@AAG@CBED?BBDDDDD?B?BBBBBC@CBCC=CBBB?BDECCBBBC@CCFACA@?D9949<@@BCCAAA
@ATNG8:03904:05705
GATGGTAGCGCATATCAGCGCAGCCAGAAGATCAGGAACTCTAGAAGAATTCAGATTTTTAACACGAGAGTAAACGTAAAAGAAGGTTTTACAAGACTCACGTTAACAATATTGCAGCAGTACGCACACAATCGAAGCGCAGTAAGGATGGCTAGTGTAACTAGCAAGAATACCACGAAAGCAAGAAAAAGAAGTACGCTATTAACTATTAACGTACCTGTCTCTTCCGAAACGAATGAGTACAGAGAGTACGATATGTCTACCATCGATAACTCGAGGTCT
+
8:992444455>;?@CBA@A995=8<<>:<<=;;;9>7;;>>><<7;;7:7;?>@>???':69=@@559556:1:;4445,4<8>.555&5;;6<666@<:54.45:;85558::555<<>>;;;===@B@BCDD?AA@@@BBB?B=A<<7;AB@@<<@:>:9;BC?CB@BAA=??@@A:ABB>AADDD3BB?BBB?>>>>B?B?BBBC?B=?;BBB?AA@BBCCAL@CCC=BAC9;;@?AAAAAABB9:9@AAA??@BBBAC<??;;@>>0009=;<6>>>
@ATNG8:03905:05694
GATGGTAGTATCTGCACACTCTGTCCAGAAGATCAGGAACTCTAGAAGAATTCAGATTTTTAACACGAGAGTAAACGTAAAAAGAAGGTTTTACAAGACTCACGTTAACAATATTGCAGCAGTACGCACACAATCGAAGCGCAGTAAGGATGGCTAGTGTAACTAGCAAGAATACCACGAAAGCAAGAAAAAGAAGTACGCTATTAACTATTAACGTACCTGTCTCTTCCGAAACGAATGAGTACACATCGTCGTGTCGTGCTACCATCGATAACCTCGAGTCT
+
:56>:BBEDDCCCBBBA@;;;===@<@CC@CBBDED@C?AABBBCD?@><>?BBBCCCCC3C@C>?@@>FFDDD>AA00000*00,/:><</??B?BCBBBCCDDAEACC@BBB@GCCA@@@@BABAGCCCC@BDBB>A;;;CAAA?B?B@@>ABEGBBDD@C@@@?B?BC?CDC>AAABC<B<<6<<===.=@<@999BCCAB5;6;=>?=B=@@B@A=@@@@@BC8;9:BD99::9:9ABB@BAB>?>A?@?A?>99:AA?AB?999ABBB?C?EDBCCBB>
@ATNG8:03908:05700
GATGGTAGTATAGAGCTCTACATAGTACTCATTCGTTTCGGAAGAGACAGGTACGTTAATAGTTAATAGCGTACTTCTTTTTCTTGCTTTCGTGGTATTTCTTGCTAGTTACACTAGCCATCCTTACTGCGCTTCGATTGTGTGCGTACTGCTGCAATATTGTTAACGTGAGTCTTGTAAAACCTTCTTTTTACGTTTACTCTCGTGTTAAAAATCTGAATTCTTCTAGAGTTCCTGATCTTCTGGTGAGATATGCATGATGCTACCATCGATAACCTCGAGTCT
+
@?AC@DCBCCCCD996CCBCBCCDDCCCCD@@?@CCC?BB>A?BBAAA@@498??@?C?97:F@D?BABBA@:::6<B?>?+BA;@???7;CAA8<999,:?;998333,3@<9<;@@<;;;<?=AB@>==>?=B?>><>>=@???@@A@@@==<=8===<AD<@<:::??DBAA=?>>AA5A<A<?@@??/??>@>7>=>>@@>===<@@@@/@;;;@<@=AB=ACCC>=>=A=@>@@@A8==?;;;;;;;=;@@@CCA<><9;;5;///=89586;?>>>>>>
@ATNG8:03914:05698
GATGGTAGGTGCACATGAGTGTATCCAAGATCAGGAACTCTAGAAGAATTCAGATTTTTAACACGAGAGTAAACGTAAAAAGAAGGTTTTACAAGACTCACGTTAACAATATTGCAGCAGTACGCACACAATCGAAGCGCAGTAAGGATGGCTAGTGTAACTAGCAAGAATACCACGAAAGCAAGAAAAAGAAGTACGCTATTAACTATTAACGTACCTGTCTCTTCCGAAACGAATGAGTACGATGAGATCTCGTGTGCTACCATCGATAACCTCGAGTCT
+
AABB@DDC?B??ACCDCECCCCDCD?C?CCCBBC@C?CCBBBAA?BB@B>A@ACCCCC0D?BBBBBDDDCBB=CCCDDCC1CC?C?CCC9EEC@DBCCCBBBB?C?BB?BCC?BBBBBBCCCCCCCCDCC@CDCC?BBCCBBBC@E@CAA=ADDDBAAB?CCBBBB?AB>BBB<>>?>=6===6=@?A@3AB?A889BBBAB?B@BBBB?B?BACCCABBBBBBB@B@CCC=CCC@CBBBBCBAABBBBBBB@B@BB@@@BBA>B999<66068<<?AB==>
@ATNG8:03916:05715
GATGGTAGGAGACACGTCGCACACGTACTCATTCGTTTCGGAAGAGACAGGTACGTTAATAGTTAATAGCGTACTTCTTTTTCTTGCTTTCGTGGTATTCTTGCTAGTTACACTAGCCATCCTTACTGCGCTTCGATTGTGTGCGTACTGCTGCAATATTGTTAACGTGAGTCTTGTAAAACCTTCTTTTTACGTTTACTCTCGTGTTAAAAATCTGAATTCTTCTAGAGTTCCTGATTTCTGGGCAGACTCTCACACGCCTACCATCGATAACCTCGAGTCT
+
ABCC@BBA?CDCCCCCBBBFEHDCCBBBBDBB@BBBB>BB@C@;;;EDDC@CCCCC>@>@BCF@C=AAADABBBB?@?@?@2@A=A?>?8?@>?9??@<@A?AAABBB<??BBBCBB?>@@<@<A@?>>>=<;@A=;7;>AAAAA??@A?><<<=8:::=AA<?;@AAA?@ACC=AAAAA5?;>;@@CAA.==AAA9A<<<ADAAAA<@@@@/@>==A=A<@@<AAAAA??9<6<<?=;5=9992<<<<>==BAAA>@@D;>>><?::9A996:<@@@AAAAA
@ATNG8:03870:05756
GATGGTAGCACGAGTCACTCATATCCAGAAGATCAGGAACTCTAGAAGAATTCAGATTTTTAACACGAGAGTAAACGTAAAAAGAATGGTTTTACAAGACTCACGTTTAACAATATTGCAGCAGTACGCACACAATCGAAGCGCAGTAAGGATGGCTAGTGTAACTAGCAAGGATACCACGAAAAGCAAGAAAAAAGAAGTTACGCTATTAACTATTAACGATACCTGTCTCTTCCGAAAACGATGAGTTACTGGCGTCTCACTCTCGCCTACCATCGATAACCTCGAGTCT
+
@@BD@BCBBA=<<ABAAAAABABBB>BBB>BBCB00+0:00////72:;8=9;;:::==:$4.399445;;;<=2930////$//)//7<<</999:>@@GCFB9;:)9;@B>C??459A9;;>=0000/<///6?@=@:999ABBBB?C?B;;8;BBCLECC?998@@@>A?AABB177==<<2<9:4:ACCCC)BB>9738@@@A=?;@<>>>==C;;;8978/5////.7053.222&252..5..(.553.359499:;=99=9959=<:=000<<=5>;?AAAB?::
@ATNG8:03871:05740
GATGGTAGCGCATATCAGCGCAGCCCAGAAGATCAGGAACTCTAGAAGAATTCAGATTTTTAACACGAGAGTAAACGTAAAAAGAAGGTTTTACAAGACTCACGTTAACAATATTGCAGCAGTACGCACACAATCGAAGCGCAGTAAGGATGGCTAGTGTAACTAGCAAGAATACCACGAAAGCAAGAAAAAGAAGTACGCTATTAACTATTAACGTACCTGTCTCTTCCGAAACGAATGAGTACGATGAGAGAGCTCTCTCTACCATCGATAACCTCGAGTCT
+
@>;<6;///99@CEFFCDCB;=;CC=CCD@CBBBBA8;7;AA@@@B=:;6917?@??@@@0@?BBBBC:<9CCC7;:@@@@@1A@;>6999&9=>:?CCCCDCBB=A>AA<@BB=ABB@BBFDCCCBA;;;;8<CDD?BAAA@@@C?B?C<;7<BA@@@@@@DCDCCD@BB?BED@@=000+000)0;;;=0??;@<@@BCACC7979BBB?E??;AA@9@@@@@?C=@<>><5<00*000;;?ADC887BBBABBBAAAAA??=:@987>9@:A=@===>=>>
@ATNG8:03880:05731
GATGGTAGCATCATGCATATCTCACCAGAAGATCAGGAACTCTAGAAGAATTCATGATTTTAACACGAGAGTAAACGTAAAAAGAAGGTTTTACAAGACTCACGTTAACAATATTGCAGCAGTACGCACACAATCGAAGCGCAGTAAGGATGGCTAGTGTAACTAGCAAGAATACCACGAAAGCAAGAAAAAGAAGTACGCTATTAACTATTAACGTACCTGTCTCTTCCGAAACGAATGAGTACAGAGAGTACGATATGTCTACCATCGATAACCTCGAGTCT
+
:8:>68:>:945<6566>?7<77//)/77299==>:7;7;;;:>:<6??30+00//////&/499986///--5,5-//777'7:8<:>@@2>??@A;95555;;8:699;@0000?@?ECBCCDCBBBAAA>BBBB?AAACC@@D@D@DAA=@BAABBCB?BBA??C?AA???<>>:>>>6<77/8<==?.?C@:99BCCDAA=B=;;;@=@<?@CCC?BC@;;:@@C@CDD>???@BBBBBBBAAA???A???BAABDAAA??<??;;>>@1839ABCC===
@ATNG8:03880:05738
GATGGTAGGCACTGCGCACACATCCCAGAAGATCAGGAACTCTAGAAGAATTCAGATTTTTAACACGAGAGTAAACGTAAAAAGAAGGTTTTACAAGACTCACGTTAACAATATTGCAGCAGTACGCACACAATCGAAGCGCAGTAAGGATGGCTAGTGTAACTAGCAAGAATACCACGAAAGCAAGAAAAAGAAGTACGCTATTAACTATTAACGTACCTGTCTCTTCCGAAACGAATGAGTACACACTCTCATATGACACTACCATCGATAACCTCGAGTCT
+
@?BC9BCC?BCDDBBBBCDHCCCCC>BBA?CA@ABB?B@CBCBBCC@DEAB@BB@@@@??,@>AACCDDCCAB@9>@;;;;;*;A>A5;;;-;@@=AAAADDCBB@B@BD@CBB?BBBBCCCDDCCBAAA@?<?@@A=A???CCCC@G@BA@?@CCDBBBB@CBBBBB@AA>ABC<@@BBB>A??;99::9(:@?BBA??BA@@9=9===A<A===BBC@EA@ACCC@B?BBC=BBB?BBBBBCCBAAABBBBBBCDBAAACCAA>A@AAAAA>A?BCBBBABC
@ATNG8:03885:05738
GATGGTAGCACGACACGACGATGTGTACTCATTCTTTTCGGAAGAGACAGGTACGTTAATAGTTAATAGCGTACTTCTTTTTCTTGCTTTCGTGGTATTCTTGCTAGTTACACTAGCCATCCTTACTGCGCTTCGATTGTGTGCGTACTGCTGCAATATTGTTAACGTGAGTCTTGTAAAACCTTCTTTTTACGTTTACTCTCGTGTTAAAAATCTGAATTCTTCTAGAGTTCCTGATCTTCTGGGTGTATCAGCGAGTATCTACCATGATAACCTCGAGTCT
+
@@CC@CCCEA@@;BB<DDBBA@ACD@BADCBB?AAAB9BEAG@DCEBBBE@CCABA>B@BBCGBD@DGDBCAC>D?AAAAA+@:8<987(3<;;8B@>:<>58:8=???BBBA@BCC@>=>?B?BBCCD@@A?BB@@:>>AA>>=>>AGBA?>=>8==?:==<@<?AACBAA??;>>>CC2A:A;AAAAA/A@???3;:==<9<;;;/7676'29;:@;A9@@7;<<9:<98949;;;??7;7::3:?A@@???BBB666:///=7;;>@@@<@<AAA@@;;;
@ATNG8:03885:05739
GATGGTAGGCGAGAGTGAGACGCAGTACTCATTCGTTTCGGAAGAGACAGGTACGTTAATAGTTAATAGCGTACTTCTTTTTCTTGCTTTCGTGGTATTTCTTGCTAGTTACACTAGCCATCCTTACTGCGCTTCGATTGTGTGCGTACTGCTGCAATATTGTTAACGTGAGTCTTGTAAAACCTTCTTTTTACGTTTACTCTCGTGTTAAAAATCTGAATTCTTCTAGAGTTCCTGATCTTCTGGTGTCGTCTATCATGTACTACCATCGATAACCTCGAGTCT
+
;5@:8=<@?ABBCBBBB@A@A>AABABBCBAA?ABJE?DD@EG@A@BBBB8;;@@@<C@CACB@B@CA@ABBB?A=A@ABB2BA@BAAA<@A??29999)8>8773733,3?>>@AB>===><>:>>?768;;;AA??;?@AA@A@???@AA<<<=8<=<9=<4:7:AAB>>>A@<>>@@>2>5;7;?BCB/@AADD7:;>878<<//,/<<<,=6;;A>E=AA;@@@@@@@;@=BAAAAA<AAA=:::>>;;;<A@@@@=;;AAA;?>>>C=<:><@?@@@=>;
@ATNG8:03885:05759
GATGGTAGGCGAGAGTGAGACGCAGTACTCATTCGTTTCGGAAGAGACAGGTACGTTAATAGTTAATAGCGTACTTCTTTTTCTTGCTTTCGTGGTATTCTTGCTAGTTACACTAGCCATCCTTACTGCGCTTCGATTGTGTGCGTACTGCTGCAATATTGTTAACGTGAGTCTTGTAAAACCTTCTTTTTACGTTTACTCTCGTGTTAAAAATCTGAATTCTTCTAGAGTTCCTGATCTTCTGGCGCTCTGTCACGTCTGCTACCATCGATAACCTCGAGTCT
+
BBBB?BCE@BBCCCCCCCCCBCBCCCDABABB@BCCC>BB@DAECC@@@B?ABBBC@C@AAAB?CACCCCA@CBC??????1=A;@99:,7?AD?BBB?BA598?A@@=AAAC>>>A<??@;><>AA@@@@?<@@@@<>>>@???AAAAAAA>>>;====DD;?;AA@@@AA>>;>ABDD5A<A<AAAAA/@A=>@06/////<;<?<????/>>??B=A:?>=AAAA@@@<@=@@@???388@<?@@@===???@A@>>===::5:???@>><><>>==<AAA
@ATNG8:03887:05729
GATGGTAGGACGAGCGTCTGAGAGGTACTCATTCGTTTCGGAAGAGACAGGTACGTTAATAGTTAATAGCGTACTTCTTTTTCTTGCTTTCGTGGTATTCTTGCTAGTTACACTAGCCATCCTTACTGCGCTTCGATTGTGTGCGTACTGCTGCAATATTGTTAACGTGAGTCTTGTAAAACCTTCTTTTTACGTTTACTCTCGTGTTAAAAATCTGAATTCTTCTAGAGTTCCTGATCTTCTGGCGCTCTGTCACGTCTGCTACCATCGATAACCTCGAGTCT
+
:5@@7;;C@CBBBBBBBBBBBCCC@BBBCCDC@CABC>CC@B@BCCCCCC@CCCCB?B?BBCD@CACFEECCCCC@CCCBB5BA?BCFF>CBCB@BBF@CC@;;;BBC?CDBBBBBB?BBB>B@CCCCBBAB?AABB@CCCCCCCCBBADECCAA>BCB@BC@C@BBCCBBBCC?BBBBB8B=B=:::::*:B>@@;ABBBCCCCAA?ACBC3CBBBB?B?BB@BCCCBBB@D@CCBCCC@BBB@DCAAA;;;JCCCDCCAAABB@CCCCC@@=@=@AAABBBA
@ATNG8:03889:05728
GATGGTAGTATAGAGCTCTACATAGTACTCATTCGTTTCGGAAGAGACAGGTACGTTAATAGTTAATAGCGTACTTCTTTTTCTTGCTTTCGTGGTATTCTTGCTAGTTACACTAGCCATCCTTACTGCGCTTCGATTGTGTGCGTACTGCTGCAATATTGTTAACGTGAGTCTTGTAAAACCTTCTTTTTACGTTTACTCTCGTGTTAAAATCTGAATTCTTCTAGAGTTCCTGATCTTCTGGATATGAGTGACTCGTGCTACCATCGATAACCTCGAGTCT
+
BBCB?BCCCCBBBA@@CBCCHBBACBAABB::7;@@@<AE@D@CBBBCCC@AAABB>A??@?B@C?BBBBBBB;B=BBCBC2A@>B:99,7ABB?C9949@3::9???=BBAAAAAD7;;A:=:>B@@@>>><AAAA<A???@@@@@@@@>><<<:888:>A5;7;@@@@BA??<>>>CF5B;@;??CCD/AA@@@8>>>:::<;<<0788)5;;;=7?;==:=AA>>>@=A<@===AA:?>A=AA==>@@A@@@???>>>??@<@BB?>=>=@<>=>??;;;
@ATNG8:03889:05730
GATGGTAGGTGCACATGAGTGTATCCAGAAGATCAGGAACTCTAGAAGAATTTAGATTTTTAACACGAGAGTAAACGTAAAAAGAAGGTTTTACAAGACTCACGTTAACAATATTGCAGCAGTACGCACACAATCGAAGCGCAGTAAGGATGGCTAGTGTAACTAGCAAGAATACCACGAAAGCAAGAAAAAAGAAGTTACGCTATTAACTATTAACGTACCTGTCTCTTCCGAAACGAATGAGTACCTCTCAGACGCTCGTCCTACCATCGATAACCTCGAGT
+
:>;;9<<>:CB=;;;??@>@@@==<:=<<8<A:88:-/)////5550//)/;1:;;===<+;7;;<;;<?=@GD?CCBBBBB1B@@B?BBA4>:9.9944484445949=7;;B758?ABBBABB99:CB@@;@:99>@>955:<>7<8=5505<::;<<>;>=A;<@?AA<>;;477733(3394:?;?;?%;83//(/8:;;<B47.5252+2+22555./;///::48689;/9//+/::9:43-3;;;;<?9889>>==299918?/////(/(/...62
@ATNG8:03893:05756
GATGGTAGTGTCATATGAGAGTGTGTACTCATTCGTTTCGGAAGAGACAGGTACGTTAATAGTTAATAGCGTACTTCTTTTTCTTGCTTTCGTGGTATTCTTGCTAGTTACACTAGCCATCCTTACTGCGCTTCGATTGTGTGCGTACTGCTGCAATATTGTTAACGTGAGTCTTGTAAAACCTTCTTTTTACGTTTACTCTCGTGTTAAAAATCTGAATTCTTCTAGAGTTCCTGATCTTCTGGGTGTATCAGCGAATATCTACCATCGATAACCTCGAGTCT
+
BABB?BCGCBBBDCCCCCCCCCCCC@BBCD;;<;EDE?CBAC@DCCBBBE?CCDDC?C?CCBB=B?DDCDCCCBA<99999'9B?BBBB=BDEE?DCC@BB@AABEDD?BBCCCECC@CCD@B@CCCCBBBAACCED@DCCCCCCCCCCCCDAAA?CCC?CC?C?ABBBBBCCC?B@@@@8?>@>:;;;;*;CDCC=DCCBBBCCCC=AAAA0ABBBC@C@CC@CCDAADD@C@AAACCC?CCCC>CBBBCCCCCCC@BEDDDDD@B@??@9949;@ABBBBBB
@ATNG8:03898:05724
GATGGTAGGACGAGCGTCTGAGAGGTACTCATTCGTTTCGGAAGAGACAGGTACGTTAATAGTTAATAGCGTACTTCTTTTCTTGCTTTCGTGGTATTCTTGCTAGTTACACTAGCCATCCTTACTGCGCTTCGATTGTGTGCGTACTGCTGCAATATTGTTAACGTGATTCTTGTAAAACCTTCTTTTTACGTTTACTCTCGTGTTAAAAATCTGAATTCTTCTAGAGTTCCTGATCTTCTGGGTGCGCTACAGTCTCTCTACCATCGATAACCTCGAGTCT
+
BBCB@B==7@:<<<<<<<<=666=8@@<<@@A=AA@B<AA?B?BBBBCCC8:;:9C?B@DCBB?B?EB;:66999.5555&4:5:455)4;=;5;<@49:=ABABBB?CCCCGEEEACCB@B>BBCBCB<;8;BAA@ECFCCKCCCCBBA@@;<7;@@<AC>B=A@EBBA>@>-00=@@0>+0+:;;;;*;@@BB=BBBBBBB???2::::*:99BB>B<A@?@@@BBAA?C=@@@@;;5:;;:.::;9:DAABC;;;BBAABB=A@>>;;:4::?=>?@:::
@ATNG8:03900:05756
GATGGTAGTGTGTCTCTGAGAGTAGTACTCATTCGTTTCGGAAGAGACAGGTACGTTAATAGTTAATAGCGTACTTCTTTTTCTTGCTTTCGTGGTATTCTTGCTAGTTACACTAGCCATCCTTACTGCGCTTCGATTGTGTGCGTACTGCTGCAATATTGTTAACGTGAGTCTTGTAAAACCTTCTTTTTACGTTTACTCTCGTGTTAAAAATCTGAATTCTTCTAGAGTTCCTGATCTTCTGGACGACGCGCACTGACACTACCATCGATAACCTCGAGTCT
+
CDDD=BBCCCCCCCBBBCCB;=;BCBBB@@;;7;BBB>BC?B@BAACCBB@BBCDCACFCCCC@B?BBBCBCB@A;@BBBB0;;59>>@8A:;66;;<=<@699@BCC@CHCCCBBBACCC@C@CCCCCCCC?CCBCBCDABAAACBB@@@AB@@=@@CABC@B@BBBBBCCBB?A;;;;.;5;5;;;;;*;BDEF>C@AACCA@@A5;;;;*;::;:8:?BB@BFCBBBBAC@BDDEDD=BAD@ED:;;BBBBAABBCCCCCCB@B@@@B@@<@@CBBCCAAA
@ATNG8:03901:05741
GATTAGTATAGAGCTCTACATAGTACTCATTCGTTTCGGAAGAGACAGGTACGTTAATAGTTAATAGCGTACTTCTTTTTCTTGCTTTCGTGGTATTCTTGCTAGTTACACTAGCCATCCTTACTGCGCTTCGATTGTGTGCGTACTGCTGCAATATTGTTAACGTGAGTCTTTGTAAAACCTCTTTTTACGTTTACTCTCGTGTTAAAAATCTTGAATTCTTCTAGAGTTCCTGATCTTCTGGTGAGATATGCATGATGCTACCATCGATAACCTCGAGTCT
+
84409CA:;;BCDDCAAABBBCBCAA;;;C@CBBB<<<7;@BA;;;:@;@A@=>>@=@B::69>A??>BBBBC>CCCFD3??:;777.7<;;578717;.3388995???:A887:685;A;A@AAE>;;7;?>A398>?CAAAB;;;;7767,//86//,62;A==;<9555(596=A2>5:8<;<;.55898.855...333=49998)557278/5/59099777996;;>>=777///86<;9=;;<<<<8777----7=966;==<=16,/-79;-//
@ATNG8:03901:05748
GATGGTAGTATCTGTCTACGAGAGCCAGAAGATCAGAACTCTAGAAGAATTCAGATTTTTAACACGAGAGTAAACGTAAAAAGAAGGTTTTACAAGACTCACGTTAACAATATTGCAGCAGTACGCACACAATTGAAGCGCAGTAAGGATGGCTAGTGTAACTAGCAAGAATACCACGAAAGCAAGAAAAAGAAGTACGCTATTAACTATTAACGTACCTGTCTCTTCCGAAACGAATGAGTACTGTATCTATGTGTGCGCTACCATCGATAACCTCGAGTCT
+
:5>>:=BABA;55@>;ACBBCDCCC?CCC@;;000//)-55-//;4776:5/////989'91666333//6691///9:::+;<:>;@@@2?BB?BBAAA@>>>;??CB@BCB?CB;;;BBBCIICCCBBA?B=@@=@CBCFFDD@D@C@A>@BDAAACD?BCCCCC?BB?CCC?CBBBB=BCE?BBBBB1BB?>>>CDCB@A7;6;??>;><==@@@>A@@AA?@=A>ABF>EBB=?>BCBCCCCCBBE???AABBBBCBBB@<@<<<;771:8===AA?>>
@ATNG8:03905:05749
GATGGTAGCACACGAGATCTCATCGTACTCATTCGTTTCGGAAGAGACAGGTACGTTAATAGTTAATAGCGTACTTCTTTTTCTTGCTTTCGTGGTATTCTTGCTAGTTACACTAGCCATCCTTACTGCGCTTCGATTGTGTGCGTACTGCTGCAATATTGTTAACGTGAGTCTTGTAAAACCTTCTTTTTACGTTTACTCTCGTGTTAAAAATCTTAATTCTTCTAGAGTTCCTGATCTTCTGGATATGAGTGACTCGTGCTACCATCGATAACCTCGAGTCT
+
CCBB@CCCCDCCBBBCCCCCDEHGCCCCCCBB?BCDJ?CC@C@CBCCCDC@CCCCC@C@BAAA@C?CCCCAACBB?BBBCB1CB>B:9:,8AAA?BBA=@?7:9@CCE@CCBC@??A>CBA;A;AAAA@@>?;@BAA:>;@:::>?BBAAAA>>><>>>;??=B;>>B@A@???<???AA5A<?<?====,==666)--3---68795;???*?;;776:=;;59///;<=3838?;9;?;===8>>===?@??@@EDA>>>>=<9=>=<???<A<=>>?@@AA
@ATNG8:03921:05123
GATGGTAGAGAGAGCTCTCTCATCGTACTCATTCGTTTCGGAAGAGACAGGTACGTTAATAGTTAATAGCGTACTTCTTTTTCTTGCTTTCGTGGTATTCTTGCTAGTTACACTAGCCATCCTTACTGCGCTTCGATTGTGTGCGTACTGCTGCAATATTGTTAACGTGAGTCTTGTAAAACCTTCTTTTTACGTTTACTCTCGTGTTAAAAATCTGAATTCTTCTAGAGTTCCTGATCTTCTGGGTCTACGCTCGTCGCGCTACCATCGATAACCTCGAGTCT
+
FDBB@B?@@BCCCCDDDCCGDECC?;<<;AAE@BBCG=BB=@?@BBBB??<@@@BB?B?BBDC?B>AABCBBBBBABCBBB3BB?BBBB>BCBA=AB@>AA199?@?A=ABAABBBB?>@@=A=DBB=>;:;=B@@@8::??9:;???@@@@@@@;===:>>5;7;?@A?????;?=>==5==E=@@AAC.>=@@@5>:::::A@@@;@BCB/?;;;C=C;??<BAAAAAA<A=AA>>>?<=<=A7>>?===;;;???@@?>>>>::;::9//-/9==>=A>>>
@ATNG8:03925:05125
GATGGTAGGTGCACATGAGTGTATCCAGAAGATCAGGAACTCTAGAAGAATTCAGATTTTTAACACGAGAGTAAACGTAAAAGAAGGTTTACAAGACTCACGTTAACAATATTGCAGCAGTACGCACACAATCGAAGCGCAGTAAGGATGGCTAGTGTAACTAGCAAGAATACCACGAAAGCAAGAAAAAAGAAGTACGCTATTAACTATTAACGTACCTGTCTCTTCCGAAACGAATGAGTACGTGTGCGACGTGTCTCCTACCATCGATAACCTCGAGTCT
+
8:;=8=;?7?B>B@@<>CCCCCCCC?CBB?BBCDED>A?A@??=00,00*/)//7/////$46:55599;9555)5<5555'5947)//)---(----577883854858BA?BBBBCCBCC;=;DCBBB=B;;;29:>;></0+/599@7;;;;>BBC@CCC;;:?AA=ABA;=?:9:,:::399:9:9%:989C=@<:>A;3373@AA7;5;@;<<6;B999==9=::>C<@@D??@;@BA@000000/8:;::::::5///49//7>;@<@=@<<85625
@ATNG8:03928:05131
GATGGTAGGTGCACATGATGTGTATCCAGAAGATCAGGAACTCTAGAAGAATTCAGATTTTTAACACGAGAGTAAACGTAAAAAGAAGGTTTTACAAGACTCACGTTAACAATATTGCAGCAGTACGCACACAATCAAGCGCAGTAAGGATGGCTAGTGTAACTAGCAAGTAATACCACGAAGCAAGAAAAAGAAGTACGCTATTAACTAATTAACGTACCTGTCTCTTCCGAAACGAATGAGTACAGAGAGTACGATATGTCTACCATCGATAACTCGAGTCT
+
<<<<8=6946=?A=50/////<<;=<2///)//7:9:7<8<BBBB=B@DC@C=??994444$4399;;=<<5555)59=AAAE+;;7<.555&555554444////)-(-838-/)/:8/454::;566;;<@=@B=466==<::>89.555.5;999444.48:88:6333288828877.338677777'3/(/9-----/;6;6;//(/)..33;;;7;9555//)/)/-9,558(--/7//39999::;9444444<@@>@<6=869;//(/////;852
@ATNG8:03929:05134
GATGGTAGGCGTGTGAGAGTCTGCCCAGAAGATCAGGAACTCTAGAAGAATTCAGATTTTTAACACGAGAGTAAACGTAAAAAGAAGGTTTTACAAGACTCACGTTAACAATATTGCAGCAGTACGCACACAATCGAAGCGCAGTAAGGATGGCTAGTGTAACTAGCAAGAATACCACGAAAGCAAGAAAAAGAAGTACGCTATTAACTATTAACGTACCTGTCTCTTCCGAAACGAATGAGTACGTGTGCGACGTGTCTCCTACCATCGATAACCTCGAGTCT
+
@<=B?B=B?BCBABBCCCCCCCBBD>CCD?CCDCCB?B?BCCDCDC?BB@B@BBB:::::);?BBCCCCCECCB<??AA@@@2>?9?9???5?BD>AABBBBB@B>?=@><>::59?=<<>>>?DAAAAA=;9;>>A9>>>?@C?=9?:>8=;=BBBBCAA<AAAABB?BA?BCC=@A>>>8?<:8=>>>>/8838C@@@AAAA;@9@AAA;A;AA?>>9>@@A???9<9>CC4>AB>BBBBAAAABBAAAABAB@@@@@A<>>@=@567==<8><AAA@@>>>
@ATNG8:03943:05155
GATGGTAGATATATGCACGCTCTACCAGAAGATCAGGAACTCTAGAAGAATTCAGATTTTTAACACGAGAGTAACGTAAAAAGAAGGTTTTACAAGACTCACGTTAACAATATTGCAGCAGTACGCACACAATCGAAGCGCAGTAAGGATGGCTAGTGTAACTAGCAAGAATACCACGAAAGCAAGAAAAAGAAGTACGCTATTAACTATTAACGTACCTGTCTCTTCCGAAACGAATGAGTACACACTCTCATATGACACTACCATCGATAACCTCGAGTCT
+
:;==:>==CCACBB=>CCCFCCB>C:@@@<;;666<8=:;;;;:>B@BB>B???==;888)869:::88;;//(/899999)<>6;;?>>0>AA<:::CBCCBB?B@BB@A@@@BCA@@BBB@BABBDCBB@BAAA?BABABBBB?BAFCC@BCCCCCCC@CCC<;;@CD?@??8:9AAA;B??:?@@@@2@@<@999@?A>@=?:><<<=D=<;CB@?BB@A@@B=@>AAD=B?@>?A@??>BB===CBBBBCBBCBB:::993::99@@@<@<@998<998
@ATNG8:03947:05158
GATGGTAGCACGAGTCACTCATATCCAGAAGATCAGGAACTCTAGAAGAATTCAGATTTTTAACACGAGAGTAAACGTAAAAAGAAGGTTTTACAAGACTCACGTTAACAATATTGCAGCAGTACGCACACAATCGAAGCGCAGTATGGATGGCTAGTGTAACTAGCAAGAATACCACGAAAGCAAGAAAAAGAAGTACGCTATTAACTATTAACGTACCTGTCTCTTCCGAAACGAATGAGTACCTCTCAGACGCTCGTCCTACCATCGATAACCTCGAGTCT
+
ACCD@DBBBBCC@CCFDCCCCCCCC@CCC?CDCB:;:;?BBDCFECG@A>A@DDCBCCCC3C?BBBBBBCCBBB=BCCCEEE2DD?C8;;;6<DC@CCCDCCCCC?B?BC@CCD@@@@ABBCCCCDCCBBBC?BBBC?BBBBBBBBBB?B==<>BCCCDBB?BBBBBA?BD@AA>7::=<<3=8818BBBB/AA=A988@@A@@;@;@ACC:=:=@CCC@BBBBBDD>@>?CC?CCC?AABBBBC?AAACCCCCCAA@@AD@@?>:=666=<<8><A@@?@>>=
@ATNG8:03949:05123
GATGGTAGATATATGCACGCTCTACCAGAAGATCAGGAACTCTAGAAGAATTCAGATTTTTAACACGAGAGTAAACGTAAAAAGAAGGTTTTACAAGACTCACGTTAACAATATTGCAGCAGTACGCACACAATCGAAGCGCAGTAAGGATGGCTAGTGTACTAGCAAGAATACCACGAAAGCAAGAAAAAGAAGTACGCTATTAACTATTAACGTACCTGTCTCTTCCGAAACGAATGAGTACATAGATATACGTATAGCTACCATCGATAACCTCGAGTCT
+
<::;8<<>CBBCCDECC>CCCCBBB>A@@<==00/7)/)/9:8:5:7;;8<?@>>99988$81;;;ABBBBBBB9?=94444$4:5:.444&5994;BB@CC>BC@C?CC@CBC=@@@@BCACCAAAC;;;B@CBCC@DBB;;;@@?C?B;;8;ABABBBBBAA;99?BB?BBA>B=<<=6=:9/73778(7=9?@A@A>::@,0,/3334948=@@?=A=559996:?CCD=BBC?BBBAAA???AB?999B@=??@?>>@>=69///98;6<7=:;:::<<
@ATNG8:03949:05154
GATGGTAGTGTGTCTCTGAGAGTAGTACTCATTCGTTTCGGAAGAGACAGGTACGTTAATAGTTAATAGCGTACTTCTTTTTCTTGCTTTCGTGGTATTCTTGCTAGTTACACTAGCCATCCTTACTGCGCTTCGATTGTGTGCGTACTGCTGCAATATTGTTAACGTGAGTCTTGTAAAACCTTCTTTTTACGTTTACTCTCGTGTTAAAAATCTGAATTCTTCTAGAGTTCCTGATCTTCTGGGATGTGTGCGCAGTGCCTACCATCGATAACCTCGAGTCT
+
BBCC@CBBBBCDCCCCCCCBCCCDDCDCCC@?=@BBB=CD?B?BDCCDCC?BBCCC@C@CCCC?C@CFDDCEEEDACCCCC1BA>BABB=CCCL?BAEAIH@CBBBCFACCCCCBBBAC@@>@@CDCCCCCC>BBCC@CCCCCCCCCCCCCCCAA?BCC?BA?D?BAABBCCCC?CCCCC;C?B=@@>>=,=?@@B<BBCBBBDBCB@CCCC5CBBCB@BBCC?BCBDCDD?C?BCCCBB?BCCD>C9:9CCBCFBBAAAF@BCCABB@@@@@=@@CEDDDC@A
@ATNG8:03950:05166
GATGGTAGCGCGACGAGCGTAGACCCCAGAAGATCAGGAACTCTAGAAGAATTCAGATTTTTAACACGAGAGTAAACGTAAAAAGAAGGTTTTACAAGACTCACGTTAACAATATTGCAGCAGTACGCACACAATCGAAGCGCAGTTAGGATGGCTAGTGTAACTAGCAAGAATACCACGAAAAGCAAGAAAAAAGAAGTACGCTATTAACTATTAACGTACCTGTCTCTTCCGAAACGAAAGTACGTGAGAGAGCTCTCTCTACCATCGATAACCTCGAGTCT
+
AAA@?@EDDCC:;;CCBCBBBB;;;;&5:<7=DCBBD?B>BBEDCCB?CC?C@CBA99888)9;@CCBBBBB???:?ABDEDC2;;5;9@@>3@BB@CFFCCDD@?>@@BA?B;;7<ADBCBCEFGCBBBCCB@CCBB@BBAA@@@<?A=A@@=ACBBCC@@=?AA@@A=@>;99929999:9+:>=9::::::%9><>948@AA;968558<>.816AC;;::@@?<<<+0+000*0000+0=?ABBBBCCCBBCBABBCDBBB@A???EBB?A?C@>>AAAD
@ATNG8:03951:05122
GATGGTAGTATCTGTCTACGAGAGCCAGAAGATCAGGAACTCTAGAAGAATTCAGATTTTTAACACGAGAGTAAACGTAAAAAGAAGGTTTTACAAGACTCACGTTAACAATATTGCAGCAGTACGCACACAATCGAAAGCGCAGTAAAGGGATGGCTAGTGTAACTAGCAAGAATACCACGAAAGCAAGAAAAAGAAGTACGCTATTAACTATTAACGTACCTGTCTCTTCCGAAACGAATGAGTACACACTCTCATATGACACTACCATCGATAACCTCGAGTCT
+
@844.4;;<;96?BBBCB>>BBBBD?BBC@CBB;;929249;<<==8<=9B=77773333$36;;:888=:::<6<<44444$4<7<.555&5<=9@@<A;A@9;2;4;:2949.44:495=;;;BBBAAA@=AB;;;,::9<<8494(//)///)/////4483:9;===9<<8<<;4::333(373/7=?AB3BB?773<66///)/(.7794>288AA@<AB@BC::8:?BDC>BBBA@@@BCBBABBBB988FB>>?EBB@;@B?B733;:94>;<<;;?=77
@ATNG8:03957:05143
GATGGTAGGACGAGCGTCTGAGAGGTACTCATTCGTTTCGGAAGAGACAGGTACGTTAATAGTTAATAGCGTACTTCTTTTTCTTGCTTTCGTGGTATTCTTGCTAGTTACACTAGCCATCCTTACTGCGCTTCGATTGTGTGCGTACTGCTGCAATATTGTTAACGTGAGTCTTGTAAAACCTTCTTTTTACGTTTACTCTCGTGTTAAAAATCTGAATTCTTCTAGAGTTCCTGATCTTCTGGTGTCGTCTATCATGTACTACCATCGATAACCTCGAGTCT
+
@5968=>>@BC??@@@>>BAABAB>@@ACCCC@A@@A9@@>A=AAAADBB@CCCCCAJ@BB@@=A?BCCGCCCCD?@@@@@0@A>BABF>CCCC?BAD@CGA;;=EECACFCCCCCD@CBB@B@DCECCA@A=@@BB>BCCCCCCCDDCBBCBBB@BBB?CC@C?AACCD@@AC@CCCDD;D?B?BCFFJ5CC;;;6;BBBBCHCCC@CCCC3C@@AC@CACD@BBBDBBB?C?BBBCCB?A?@=ACCCCDCCBCCCBBBBCABB@C?@@B@@>@ADDCCCBAA
@ATNG8:03928:05196
GATGGTAGCATCATGCATATCTCACTAGAAGATCAGGAACTCTAGAAGAATTCAGATTTTTAACACGAGAGTAAACGTAAAAAGAAGGTTTTACAAGACTCACGTTAACAATATTGCAGCAGTACGCACACAATCGAAGCGCAGTAAGGATGGCTAGTGTAACTAGCAAGAATACCACGAAAGCAAGAAAAAAGAAGTACGCTATTAACTATTAACGTACCTGTCTCTTCCGAAACGAATGAGTACAGAGATACGATATGTCTACCATCGATAACCTCGTGTCT
+
CCCD@BCEBC@@?;9:@BEBCCECCCBCC@CCCCCC@C@CBECBBB@BB?B@A?A;;;;;';;A@@CB=BB;;;/;@@>@A@0@B=>:>>>2??@@CCBCCCBBCAF@BB?DBA>@@A?@@A@CDBBBDCBC@CCCD>AABBBDDD@C?AAA<ADCCBDDD@BBABBB?CB@CBC=??@@?8=993000000%0>;/0/::;ACC@B@;BBC?C?>>CGG@BBAA@@C?C?BBE=B@A>@ABBBBB???DFCBBBBBBBBBBBBB=@ABBBBA<A<A::;>===
@ATNG8:03931:05202
GATGGTAGTGTCAGTATGAGAGTGTGTACTCATTCGTTTCGGAAGAGACAGGTACGTTAATAGTTAATAGCGTACTTCTTTTTCTTGCTTTCGTGGTATTCTTGCTAGTTACACTAGCCATCCTTACTGCGCTTCGATTGTGTGCGTACTGCTGCAATATTGTTAACGTGAGTCTTGTAAAACCTTCTTTTTACGTTTACTCTCGTGTTAAAAATCTGAATTCTTCTAGAGTTCCTGATCTTCTGGATAGCGACGCGATATACTACCATCGATAACCTCGAGTCT
+
BBBB?;669:<:0/////;<<;;;<<;:99://)/:::199)/,5;<<=<<7;>>65268<:<>4646@@B:;;BB>BBDEE1AA><;>@6==<<9A@CADI?@@CBBBACCDBBBBC@B@A?A@CCFBBBBB@CC;;:;CBBBC:;;BBBBBA;;7;AA?AB>B?BBBCCCCCC?@@BAA7A=A=;;;;;*<;BAB8@;;;;;BBCC@GJJJ0A000=;>;@DADCCCCBB@B@BBAB@@=@BB?BBBBABAC00000==@=BAA=@@@??@A;@;@@?@@@??
@ATNG8:03936:05181
GATGGTAGTGTGTCTCTGAGAGTAGTACTCATTCGTTTCGGAAGAGACAGGTACGTTAATAGTTAATAGCGTACTTCTTTTTCTTGCTTTCGTGGTATTCTTGCTAGTTACACTAGCCATCCTTACTGCGCTTCGATTGTGTGCGTACTGCTGCAATATTGTTAACGTGAGTCTTGTAAAACCTTCTTTTTACGTTTACTCTCGTGTTAAAAATCTGAATTCTTCTAGAGTTCCTGATCTTCTGGGTGTATCAGCGAGTATCTACCATCGATAACCTCGAGTCT
+
;<>C==9@00/:<<<@CCCBCBBBBCBBCCCC@CBAC=BA=A?BBBBBBB>AACCGFEACAA@?B>CAABCCCCCACDDEE5;;;9CFD=CBBB9:6B@CC?BCB;;;?CBDBCCA@>@CC@D@CCJBBBCFACBBB@CEDCCBAA@@@@CCBCC@CCD=@@@CADCBBDCCCC@BBCDD;C@C@BBCDC2BC;;;6;;;;BBAA;;5;:;:*;?>A?<@=@B?BBBAAAA?B?BBBEED@CBBB>BBAACBB;;<CBBBCCCA>9>000@@@<B<BBB@@@@?
@ATNG8:03938:05191
GATGGTAGTATATCGCGTCGCTATCCAGAAGATCAGGAACTCTAGAAGAATTCAGATTTTTAACACGAGAGTAAACGTAAAAAGAAGGTTTTACAAGACTCACGTTAACAATATTGCAGCAGTACGCACACAATCGAAGCGCAGTAAGGATGGCTAGTGTAACTAGCAAGAATACCACGAAAGCAAGAAAAAGAAGTACGCTATTAACTATTAACGTACCTGTCTCTTCCGAAACGAATGAGTACTATAGACTATCTGAGACTACCATCGATAACCTCGAGTCT
+
:5AA9==CCCCCCDFCCCCCCFCBCABCC?BCCCAA?BAFFGCCCB@BB@C@BBB@@@@?0?>BCB;:9C985<4:9=9999(9?;>2555&59<;9:6?@@=??4;6;@<ADD@CCCABBHGCCBCFMCBC@BBAA<@;;9>@?@=@@CBB@A@@BBBBC?CBEFCB@BB?AAB?BA@@A299?;?ACCC1@??BBBBA>BEH:=:>@@A<?;?BDCC@BB;;;AA?A@BDC>AAB@BBBABCDCBBABABBBBDBBBBBAAAC@C??@AAB?B?BACB@@@A
@ATNG8:03938:05202
GATGGTAGGCACTGCGCACACATCCCAGAAGATCAGGAACTCTAGAAGAATTCAGATTTTTAACACGAGAGTAAACGTAAAAAGAAGGTTTTACAAGACTCACGTTAACAATATTGCAGCAGTACGCACACAATCGAAGCGCAGTAAGGATGGCTAGTGTAACTAGCAAGAATACCACGAAAAGCAAGAAAAAAGAAGTACGCTATTAACTATTAACGTACCTGTCTCTTCCGAAACGAATGAGTACACATCGTCGTGTCGTGATCGATAACCTCGAGTCT
+
?ABB>@>D@CCB@A@DDBBBCDBEE>CBCABBBCAA?AIDCCCCCC@DD@C?BACCCCCC2B?BBBBCBB:::B;A=@@@@@,@A=A5<;<6<CC?;;;BFDCDD@B@BB@CCC@CCBBBBCCCCCBCCCBB?BCCC=@???BDBB?C?CCC@CAABCBCB?BCCB:95:@<@A>8<83333&333,377889%9999?8:A9=>>35329>A5>:=?BCC@A<::CBC@C?CCC>CBC@A@@CCCCBBBBBBBBEBBAABBBCBAAB9999?BBCCCAAA
@ATNG8:03946:05186
GATGGTAGGCGAGAGTGAGACGCAGTACTCATTCGTTTCGGAAGAGACAGGTACGTTAATAGTTAATAGCGTACTTCTTTTTCTTGCTTTCGTGGTATTCTTGCTAGTTACACTAGCCATCCTTACTGCGCTTCGATTGTGTGCGTACTGCTGCAATATTGTTAACGTGAGTCTTGTAAAACCTTCTTTTTACGTTTACTCTCGTGTTAAAAATCTTGAATCTTCTAGAGTTCCTGATCTTCTGGGCTGCGCTGATATGCGCTACCATCGATAACCTCGAGTCT
+
@@?D?CDG@;;6@;A@CCCEEECBBB@@?@::2:@@@8@B5;6;AACCBB@BBB@@>@:::AA;@<?>??@>?8?6<B?>=+@?;@877/3??D?BBB?BA>BABBBB?BBBBBBBA<AAA<@;?@@667>A<=>==:===A???>>>BBB@>==8788:?A;?;;;;?>?@AA:>>???5?=B<?????/>>>?A3:;??>>>=991/<<;+<//,/<6:=A:=;;;@@@<@=BCD:::---3=.7--/:=@@@@@///;9;;;2666677;4=///:;:=<;
@ATNG8:03946:05200
GATGGTAGTATATCGCGTCGCTATCCAGAAGATCAGGAACTCTAGAAGAATTCAGATTTTTAACACGAGAGTAAACGTAAAAAGAAGGTTTTACAAGACTCACGTTAACAATATTGCAGCAGTACGCACACAATCGAAGCGCAGTAAGGATGGCTAGTGTAACTAGCAAGAATACCACGAAAGCAAGAAAAAAGAAGTACGCTATTAACTATTAACGTACCTGTCTCTTCCGAAACGAATGAGTACTGTATCTATGTGTGCGCTACCATCGATAACCTCGAGTCT
+
CCCC@CBBACCDDBBBDDDCAAADEACBC?BBCC:::;?CCDBAAC@CG?C@CC?:;:::):>ABBBDCCA???79:;CCDC5CB>B4;;;.;BB?BCCBCCDDG?C@CD?BBB@BB??@DCCCDCCCCBBB@BBAA;??@@AC@?<A=AAA?BCCCBBCC?BBBBBB?BB?AAA?AB:::,8==;<<==??'?A>B?@>B?BBD=B7<;??:>;>>BCF@CCBAABB@B?BBB=BBB@BBBCDBBAAAABB==>>BBBBBAAACC@C988;;;<A;??ABC;<;
@ATNG8:03949:05194
GATGGTAGTGTGTCTCTGAGAGTAGTACTCATTCGTTTCGGAAGAGACAGGTACGTTAATAGTTAATAGCGTACTTCTTTTTCTTGCTTTCGTGGTATTCTTGCTAGTTACACTAGCCATCCTTACTGCGCTTCGATTGTTTGCGTACTGCTGCAATATTGTTAACGTGAGTCTTGTAAAACCTTCTTTTTACGTTTACTCTCGTGTTAAAAATCTGAATTCTTCTAGAGTTCCTGATCTTCTGGAGATATCATCAGCGAGCTACCATCGATAACCTCGAGTCT
+
@::;7;<<BC<;@@=BBCCCCCCBBBDCCDBC@CCCC>BC@C@BBCBCCC?CBCAA<A@BBBC?B?BBBCDEDEE=A@@@@,@A>BBCM>BCCC>B:<9<E@CCBCBB?CCCCBBBF@DBC?B@ICCCCAAAAEEBB?ABD>CBBCCCDCCB@@@>@@@@CB@C@CCCCDGBBB>@;;;;.;>B>BCCCC5CCGFE?ICFDCBCBBC@CCCC2CBBBD@C>BB?BBBBBBB@D@CBBCBA?ACDACCBBBBBECCBCCAAB@@@A@B:;:BCC?B@CBBACABB
@ATNG8:03951:05198
GATGGTAGTGCGTGAGAGAGAGACCCAGAAGATCAGGAACTCTAGAAGAATTCAGATTTTTAACACGAGAGTAAACGTAAAAAGAAGGTTTTACAAGACTCACGTTAACAATATTGCAGCAGTACGCACACAATCGAAGCGCAGTAAGGATGGCTAGTGTAACTAGCAAGAATACCACGAAAGCAAGAAAAAGAAGTACGCTATTAACTATTAACGTACCTGTCTCTTCCGAAACGAATGAGTACTATAGACTATCTGAGACTACCATCGATAACCTCGAGTCT
+
BBBCACCBBB>>666@@@@>=<555)5;<8596996:?;@CCCBBC???=@?ABA==<=<,=8??BBCCD@99:23=????@,:;7:>CCC9CCC@<;;CCCFCC?C?CD@CCC@DCBBBBCCCCCCCCCCC@CBAA>BCBCBBBB@C@B@@>ABBBBCCC@BBCCCC>AA?BBC?BBBBB;@??<?DEDF3AA>ABBBBBCBB7;8;@@?:>:==BCB?BDBBAAB6;8;BB=BCC@CCCCDBBBBBBBBBBBBBBBBBBBCCA=A000@;;7?=@BBAABA?
@ATNG8:03953:05186
GATGGTAGGAGACACGTCGCACACGTACTCATTCGTTTTCGGAAGAGACAGGTACGTTAATTAGTTAATAGCGTACTTCTTTTTCTTGCTTTTCGTGGTATTCTTGCTAGTTACACTAGCCATCCTTACTGCGCTTCGATTGTGTGCGTACTGCTGCAATATTGTTAACGTGAGTCTTGTAAAACCTTCTTTTTACGTTTACTCTCGTGTTTAAAAATCTTGAATTCTTACTAGAGTTCCTTGATCTTCTGGTGTCGTCTATCATGTACTACCATCGATACCTCGAGTCTA
+
44447:<<8<<<:<:94445459;;;;;<<;97<5999&/;49)///;9:96:=9686:).(--505068::;::887==>>>+=?<;3333&3;894:<;6;B@@AABA@=A@??ABBB@>?A<A;A=;//.333<==>;>>?????==>AAA>=<<8788:==4:6;>BA>==FC<???>>/=8=8==@@@/A>>>@3;;=898;=:9:.6:99*9//*-7070--(--68879;6=*/).89:>5///46555859>?>:;;>===@??;=:::=///9:;::===;;
@ATNG8:03956:05214
GATGGTAGTGCGTGAGAGAGAGACCCAGAAGATCAGGAACTCTAGAAGAATTCAGATTTTTAACACGAGAGTAAACGTAAAAAGAAGGTTTTACAAGACTCACGTTAACAATATTGCAGCAGTACGCACACAATCGAAGCGCAGTAAGGATGGCTAGTGTAACTAGCAAGAATACCACGAAAAGCAAGAAAAAAGAAGTACGCTATTAACTATTAACGTACCTGTCTCTTCCGAAACGAATGAGTACGAGAGAGCACACGTGTCTACCATCGATAACCTCGAGTCT
+
AABB@BBBBCCCBCCCCCCCBACCC>CCE@DDDD@??A?CBCCDBC?BB?B?CCDBBBBB+B8BBBCCCB>>?B=@@@AAAA0@B>C5;;;6;CF@BABBEDCCC@B@BD@CBC?BBACBBCCCCBBBCBBB@BB@@<AABBCCCB?C?C9:9:BBABBBB?BBABBB@BB?BBB?BBBBBA699959DDFDC)CC?B999CDCAA<@<???@6;7;?BBB@CBBBBBD?B?BBB=CCC>??BBBBBABCCCAAAABCCCCBBBBBB?B899@<<:==A@@@A==>
@ATNG8:03957:05211
GATGGTAGTGTCATATGAGAGTGTGTACTCATTCGTTTCGGAAGAGACAGGTACGTTAATAGTTAATAGCGTACTTCTTTTTATTGCTTTCGTGGTATTCTTGCTAGTTACACTAGCCATCCTTACTGCGCTTCGATTGTGTGCGTACTGCTGCAATATTGTTAACGTGAGTCTTGTAAAACCTTCTTTTTACGTTTACTCTCGTGTTAAAAATCTGAATTCTTCTAGAGTTCCTGATCTTCTGGTGTCGTCTATCATGTACTACCATCGATAACCTCGAGTCT
+
CCCC@DECBBBACCCCCCCCCCBBC@@@AC;:7;@@B=BCAE@CBCBBCC@DDCBB>A<AACC?B@BBBDCCCCC@CCEEE5BB@BBCB=BCBB@BCC@CE?AAADDC@BCCCCCCC@CCC@C@CBBB@AAC@CCCC?CCDCCCCCCBBBBCCBB@BCC?BB@B@CCBCBEDAA>@AAAA:A>A<;;;;;*;@DDD>BBCBCCCBCCACDCC5IBBBDADACCACCCBBBB?B@CCCCBC@BBB?BBBBEF@BACICCCBBCCCC=A:;;BAB?B@BCCCCBBC
@ATNG8:03965:05189
GATGGTAGGCGAGAGTGAGACGCAGTACTCATCGTTTCGGAAGAGACAGGTACGTTAATAGTTAATAGCGTACTTCTTTTTCTTGCTTTCGTGGTATTCTTGCTAGTTACACTAGCCATCCTTACTGCGCTTCGATTGTGTGCGTACTGCTGCAATATTGTTAACGTGAGTCTTGTAAAACCTTCTTTTTACGTTTACTCTCGTGTTAAAATCTGAATTCTTCTAGAAGTTCCTGATCTTCTGGCGCTCTGTCACGTCTTGCTACCATCGATAACCTCGAGTCT
+
<<<>;>@B;B>>CEE@;@?;55699;;===@B@;:;.9@8=;DCCB;;?@CAA@@=?<@A@@=??CABBB:93=68;???(733978818:>A>B>><>C978DBBB?CDAA?9983:=>:?<??==<:;;8=???<A===///;73668///56557755,22755555556382222&2.5+2.777)79888-..63538556-666&28855/5,22.335..).72626;8,,,(,,,0245777755555522+222783775558;39155999977
@ATNG8:03965:05204
GATGGTAGTGTCAGTGCGCGTCGTCCAGAAGATCAGGAACTCTAGAAGAATTCAGATTTTTAACACGAGAGTAAACGTAAAAAGAAGGTTTTACAAGACTCACGTTAACAATATTGCAGCAGTACGCACACAATCGAAGCGCAGTAAGGATGGCTAGTGTAACTAGCAAGAATACCACGAAAAGCAAGAAAAAAGAAGTACGCTATTAACTATTAACGTACCTGTCTCTTCCGAAACGAATGAGTACTATAGACTATCTGAGACTACCATCGATAACCTCGAGTCT
+
@<AB;>=ABCEEDBBBBABCCBHCC@DIC?AAABA@=@?BBCBB@@>@B?B???@BCCCC2C?CCCCCCBAAAE>BABBCBC5BC@C@CCC<CCC@CBAACCBBB@C@CC?B@@=@BBCCDCCBCCGCCBBB?B;;:?BAAC@@@B?B@C@@@AJCCCCCC@CCCBBB@BB?AA@9=>:::9+9::9999999%9A;A:99BCB@@=B<@@AA;>:==BBBADEA@@CC9:8:AA;DBB?BBCDCBBBBBBBDBBBCBABABBBDBB?B>??B@@=A?BBCBB>>>
@ATNG8:03968:05200
GATGGTAGCTCGCTGATGATATCTCCAGAAGATCAGGAACTCTAGAAGAATTCAGATTTTTAACACGAGAGTAAACGTAAAAAGAAGGTTTTACTAGACTCACGTTAACAATATTGCAGCAGTACGCACACAATCGAAGCGCAGTAAGGATGGCTAGTGTAACTAGCAAGAATACCACGAAAAGCAAGAAAAAAGAAGTACGCTATTACTATTAACGTACCTGTCTCTTTCCGAAACGATTGAGTACGAGAGAGCACACGTGTCTACCATCGATAACCTCGAGTCT
+
CCBB?BCCCCCCCCCCCCCCCCEA>:>00-/@@CCC9;99BC@@00,00+0*0;<<<<<<+:5:;;888:::=>5<<>@>>>+==7<.555&5<;<==??>@===:=:>B=CCC@BBCCCCDCCCDCABBCC@BB??;@>>>@A@A<A@CAA?ACCBBBBC?AAAABB??@>ADC>A@9999+9==9?DDCDC)CF?B888ABA??;?AAEE7;8;ACBBBCCCBA@@@9>;@AA<ACBC@CBBBBBBBBCCAAABBBBCBBBABBB@B999CAA=A>AA@@@:::
@ATNG8:03929:05260
GATGGTAGTGTCATATGAGAGTGTGTACTCATTCGTTTCGGAAGAGACAGGTACGTTAATAGTTAATAGCGTACTTCTTTTTCTTGCTTTCGTGGTATTCTTGCTAGTTACACTAGCCATCCTTACTGCGCTTCGATTGTGTGCGTACTGCTGCAATATTGTTAACGTGAGTCTTGTAAAACCTTCTTTTTACGTTTACTCTCGTGTTAAAAATCTGAATTCTTCTAGAGTTCCTGATCTTCTGGTCTACTACACTGTACTCTACCATCGATAACCTCGAGTCT
+
CBBB@CBEBBBBDCDCCCHEGDCCCBCBDC<;6<AAA<BC;C:CDDECBC?CCDDF?D@CBBB=A<@DDDCBDCC?BBBBB5CC@CEED?BCAC@ACL@ED?;;;CDDADCCBBCDFAECC@D@CCCCBCCC=BACC?@@CCBBCCCBBBDBBBB?BAA=AC?B?BCBBBCDCC@BBBBB7A>A>ABBBB2BBCBC>CBBBCCBBBBADDDD5CAAAB?BACDACDCCCBB>B@BBBCBB?A@B@BBBCCCCCCBCCDDCDDDCC>B:::A@@<@?BBBBBB@?
@ATNG8:03930:05233
GATTAGCTCGCTGATGATATCTCCAGAAGATCAGGAACTCTAGAAGAATTCAGATTTTTAACACGAGAGTAAACGTAAAAAGAAGGTTTTACAAGACTCACGTTAACAATATTGCAGCAGTACGCACACAATCGAAGCGCAGTAAGGATGGCTAGTGTAACTAGCAAGAATACCACGAAAAGCAAGAAAAAAGAAGTACGCTATTAACTATTAACGTACCTGTCTCTTCCGAAACGAATGAGTACACACTCTCATATGACACTACCATCGATAACCTCGATTCT
+
@?A>BBMCBBBBB@ABCCDBBAA?ABB?BBBCBB=@?@BBBBAA>@@=@<@A@@@AAA1?>BC=??B?<<>>6?7;;EED5DE@C<@@@9@AC@DCCCCCCBB@BABB@BBC@BBAACCDCCBCCBBBBB@CBBB?BBBFAAAB?C?A99::BBBBBBD@AAAABA?CE@BBA<@>9999*9981999999%9983933=;@B=?9<88>E<@=>>BCB@BCB;;;C@B>@?F>BBA?BBBAAABDCC::9B999BAAABA??:949977@??=@@CCBAA>89
@ATNG8:03930:05234
GATGGTTGGCGTGTGAGAGTCTGCCCAGAAGATCAGGACTCTAGAAGAATTCAGATTTTTAACACGAGAGTAAACGTAAAAAGAAAGGTTTTACAAGACTCACGTTAACAATATTGCAGCAGTACGCACACAATCGAAGCGCAGTATGGATGGCTAGTGTAACTAGCAAGAATACCACGAAGCAAGAAAAAGAGTAACGCTATTAACTATTAACGTACCTGTCTCTTCCGATACGAATGAGTACTATGTAGAGCTCTATACTACCATCGATAACCTCGAGTCT
+
<<@B=<2<:00/77>>BBCCCCCCB7BEDA;;=BBC@A@ABCA@@=;;095>=<99999$95=;=988@@@@@399@?@?@,999(7<??C5B8=58?>>=@?>>:8;CC;?AA<@>>>>;::;;;B?>>>?=A=>==888===;;;@<?@@7;;=>>BAA<>>>?@@<@B=;;;5;;;;5:==9=>>>?/:9://+/<<8863:3:>>>=@7=///96:<<888>=E<?>BAAAA7:;;?>>888CC;;?BBBBBBB999BBB>BB>>@@@=@<???AAE??
@ATNG8:03937:05251
GATGGTAGCAGACGTGACAGAGCGCCAGAAGATCAGGAACTCTAGAAGAATTCAGATTTTTAACACGAGAGTAAACGTAAAAAGAAGGTTTTACAAGACTCACGTTAACAATATTGCAGCAGTACGCACACAATCGAAGCGCAGTAAGGATGGCTAGTGTAACTAGCAAGAATACCACGAAAGCAAGAAAAAAGAAGTACGCTATTAACTATTAACGTACCTGTCTCTTCCGAAACGAATGAGTACTATGTAGAGCTCTATACTAATCGATAACCTCGAGTCT
+
BCCC@BBBC@AA@@00/;ACHCCCC@BBA>@A@@@B<@;@AAAA@B@BB?B?BA@??>??.8;?A@??@B774>5::<@@@@+>?:=1666&5@B=@BAABAB;;5;5<<5;AA<ABBBDCCDCBGDC@A@@?ABBB?BBBBC????B@D;;;<BCBBDDB@BBBAAA=@A>99999CCCD<>?=:999999%9@<@AAAB>>AB=A=?@?A<@<>>DHE@CDBBBCC@B???B=BBC>AABBBBBBBAAABDDCDD@@@CACCD==>>?>><>=AAAA@@@>
@ATNG8:03940:05239
GGATGGTAGTGCGTGGAGAGAGAGACCCAGGAAGATCAGGAACTCTAGAAGAATTCAGATTTTTAACACGTGAGTAAACGTAATAAGAAGGTTTTACAAGACTCACGTTAACAATATTGCAGCAGTACGCACACAATCGAAAGCGCAGTAAGGATGGCTAGTGTGAACTAGCAAGAATACCACGAAAGCAAGAAAAAGAATACGCTATTAACTATTAACGTACCTGTCTCTTCCGAAACGAATGAGTACATAGATATACGTATAGCTACCATCGATAACCTCGAGTCT
+
;.5::8==>>:77//)/::;>@=<<=:1//)/)//55@=0566;::;;C@BD?B3736/////$/(//9;;:;443<17744.59.55495:<<0<;;6;<99;;;:;9=:==6;;<1659999<<;665==:>>5=<999,4399;;==4:5:49.48443833353345;;6;843336;;777)7<<2<8===+::5666555756;+--7749--.AA>*.0000@@7>:=A@8<>:5>><?;===887AA999AA>>=><>7735:3357594;9>>?A@>:9
@ATNG8:03944:05221
GATGGTAGTATATCGCGTCGCTATCCAGAAGATCAGGAACTCTAGAAGAATTCAGATTTTTAACACGAGAGTAAACGTAAAAAGAAGGTTTTACAAGACTCACGTTAACAATATTGCAGCAGTACGCACACAATCGAAGCGCAGTAAGGATGGCTAGTGTAACTAGCAAGAATACCACGAAAGCAAGAAAAAAGAAGTACGCTATTAACTATTAACGTACCTGTCTCTTCCGAAGCGAATGAGTACATAGATATACGTATAGCTACCATCGATAACCTCGAGTCT
+
AABA7;;<<;;;=?>=>=666;=<=9<;;;@BBAB@8@266;>>=@:>=:@;>B??@@@@0>=9:8999>433<1556@??@+;;8<.566&5<<49:65>>>==8>8=>8>@B9=@??@A@CCCCCCBBDD@BA;:5;A@=9:8?<A;A??9?>>:??AA>@A@?:928?8=><6@:;:=,333,3888<<%;868B=:<7;>9784525229099@@@=@??955@:B7A@>BB?A>:9:CBBAAABAAAAABB??@BABBA@><@000:9:5=9>?@A@?@B
@ATNG8:03945:05239
GATGGTAGTATCTGCACACTCTGTCCAGAAGATCAGGAACTCTAGAAGAATTCAGATTTTTAACACGAGAGTAAACGTAAAAAGAAGGTTTTACAAGACTCACGTTAACAATATTGCAGCAGTATGCACACAATCGAAGCGCAGTAAGGATGGCTAGTGTAACTAGCAAGAATACCACGAAAGCAAGAAAAAAGAAGTACGCTATTAACTATTAACGTACCTGTCTCTTCCGAAACGAATGAGTACGTGTGACGTACGTGAGCTACATCGATAACCTCGAGTCT
+
;5;<8=A@@ABABAB;99@CBCCFC@BBDAICDBBC@B@BDBBCCB;;;@C@AA:::AAA3B@ABABB@@@@@B=@=??DDD1AB>A=ABB;BFMGCBCCCCCCE?@?@EABBB@BBBCCCCE:;;@ECCCD@CAAA?BBA@@@;;6;@CBB@BBBBCBBBGDBBBAA>A@=AAA?A@99:,777/778787%8=9=@BB??@@?=??>=@A09386;AA@BB@@?@@9>9899/8<<8>=?ABBBBBC@>@CDCCCCCCAAACBB>??AAA@;?;?@@@A@;8
@ATNG8:03947:05252
GATGGTAGTCTCAGATAGTCTATAGTACTCATTCGTTTCGGAAGAGACAGGTACGTTAATAGTTAATAGCGTACTTCTTTTTCTTGCTTTCGTGGTATTCTTGCTAGTTACACTAGCCATCCTTACTGCGCTTCGATTGTGTGCGTACTGCTTGCAATATTGTTAACGTGAGTCTTGTAAAACCTTCTTTTTACGTTTACTCTCGTGTTAAAAATCTGAATTCTTCTAGAGTTCCTGATCTTCTGGAGATACACATGATACTCTACCATCGATAACCTCGAGTCT
+
C;;68=55:BAABBAAABBA;CC6;:BBBABC@CCFD>DEAC@:99<<<:4555--(-(-7796C7@<@B=BECC<@@AA@0AB6;;AA;?>@@996??>B999@@@C?BAEB999B?@AB>A?BGFGGBAA@C;:9?BCCCCCC000;;//)/::5///;??<A7<;@??;;<<7@>>==0=;>;99999(:9>>@,:;B;;9FAAAACCCC5B@@AC?B?BB=@@AA@@@=A7;;@ACB?B@A<@?B@@BBCBBBB@???@A@A?A:::@@A9?9?@@@@@B?
@ATNG8:03949:05225
GATGGTAGTATATCGCGTCGCTATCCAGAAGATCAGGAACTCTAGAAGAATTCAGATTTTTAACACGAGAGTAAAACGTAAAAAAGAAGGTTTTACAAGACTCACGTTAACAATATTGCAGCAGTACGCACACAATCGAAGCGCAGTAAGGATGGCTAGTGTAACTAGCAAGAATACCATGAAAGCAAGAAAAAAGAAGTTACGCTATTAACTATTAACTTAACCTGTCTCTTCCGAAACGAATGAGTACTGTATCTATGTGTGCGCTACCATCGATAACCTCGAGTCT
+
;<AD@CCBBB===;<@FCC;96==?:696:<:9599.5499;655=:;:7;5544:::::$4.476///:9////&/:455555#55.55<@@2=?>9>=<<;B>BB?B@A@=@@@=@AA@CCCCBAA@@BBBB?B@@@8::CBCDAB?C@C<<:;AAB@@>A=998>9=7>?<:;=688888188;6<===BB'=?:7707;?<<:;7:==<<<6;48907/66=@AA==>6;5;>>/9894:9:9::>>??====88:;;:;;==BBB<>;<;@@@<><>A>>>A;;
@ATNG8:03950:05265
GATGGTAGCGCACACATAGATACAGTACTCATTCGTTTCGGAAGAGACAGGTACGTTAATAGTTAATAGCGTACTTCTTTTTCTTGCTTTCGTGGTATTCTTGCTAGTTACACTAGCCATCCTTACTGCGCTTCGATTGTGTGCGTACTGCTGCAATATTGTTAACGTGAGTCTTGTAAAACCTTCTTTTTACGTTTACTCTCGTGTTAAAAATCTGAATTCTTCTAGAGTTCCTGATCTTCTGGAGATACACATGATACTCTACCATCGATAACCTCGAGTCT
+
=CCC@CBBBBABBBBBBCCC===LCEBBBBBB?BBCE?CC@B?BBCCCCC?B<<<<8<:BB=B?CABCBCBBBCC?9;;;;*9A<AABA<A;;;8;9A=AB8999A@@?BBACACCC?BCCACACBCEBDCGAGBCC?CBBBBCCCCCCCCCBBB?B@@=@C?B@CBBBBBBCC@BCBCB:A>A=;;;;;*;@;;;6;@ACCCAABB@CCCE5CBBCDAGIEF?CCCBCBB?B@BCCDCC@CBC@CCCBBCCCCCCCCCCBBBCD?A988=78199?@@BBBBB
@ATNG8:03951:05233
GATGGTAGGAGACACGTCGCACACGTACTCATTCGTTTCGGAAGAGACAGGTACGTTAATAGTTAATAGCGTACTTCTTTTTCTTGCTTTCGTGGTATTCTTGCTAGTTACACTAGCCATCCTTACTGCGCTTCGATTGTGTGCGTACTGCTGCAATATTGTTAACGTGAGTCTTGTAAAACCTTCTCTTTACGTTTACTCTCGTGTTAAAAAATCTGAATTCTTCTAGAGTTCCTGATCTTCTGGCGCTCTGTCACGTCTTGCTACCATCGATAACCTCGAGTCT
+
;5;E<CCC?BBBBCCBBBBBCBBBCCCCBBCC@CEDE>BB@C@BBBCBBB@CCBBB@B@ABAD@DABBAAABBCC?CACCC3AA>ABBB>BCCD?@AB@B@:>>?BBB?BABBABBA>B??;?;@AAA>::;=A=>=<???A@@@@@@AAA?>=<8;;:4;?:?;>>???@@@B;>>?BB6A=A;??BBC8>;;;A:AAAAEB>>;:7;AAAA)A@@@@<@<@@<@A@?>>A;>;???>>>:===;>>@@::;?A;;;<//,/9:AB=>;;;>>>7<8<A@@@A@@
@ATNG8:03952:05232
GATGGTAGTATCTGTCTACGAGAGCCAGAAGATCAGGAACTCTAGAAGAATTCAGATTTTTAACACGAGAGTAAACGTAAAAAGAAGGTTTTACAAGACTCACGTTAACAATATTGCAGCAGTACGCACACTATCGAAGCGCAGTAAGGATGGCTAGTGTAACTAGCAAGAATACCACGAAAGCAAGAAAAAAGAAGTACGCTATTAACTATTAACGTACCTGTCTCTTCCGAAACGAATGAGTACACACTCTCATATGACACTACCATCGATAACCTCGAGTCT
+
<@<>9==BA@?;<==CCCCDEDCCD@BBB@BCAA;;8;>AADECCC?EB@C>AAA@@@@@.A?BBCBBBBB99829>?@@AA0B@=A5;;;-;>@=@BCCCCCCB?B@CC@CCC?BBACCCCDBBBCCCCCCDCB:97;A@?AA;:5;>BBC@CCCCCCCC@CCCCCC?A@>ADD5::???8=>>;::9999%0>;>0/0?>A@?7852:;=3>:<ACBB@CBBBBCC@C?DED>CDD?CCCBBBCBBBBBBCABBDEBAAABBCC@B99:B@A<@=@A?@AAAA
@ATNG8:03958:05265
GATGGTAGCACGAGTCACTCATATCCAGAAGATCAGGAACTCTAGAAGAATTCAGATTTTTAACACGAGAGTAAACGTAAAAAGAAGGTTTTACAAGACTCACGTTAACAATATTGCAGCAGTACTCACACAATCGAAGCGCAGTAAGGATGGCTAGTGTAACTAGCAAGAATACCACGAAAGCAAGAAAAAAGAAGTACGCTATTAACTATTAACGTACCTGTCTCTTCCGAAACGAATGGTACTATGTAGAGCTCTATACTAATCGATAACCTCGAGTCT
+
CCCB@CCCDBBB66:=B;CABCCCC@CDD@BBBC;;8;?DCBCCCC@FE?A?ABBAABBB+B;CBACBCBB@@?6<<:::;;*;@>C5;;;&59<7>966AAA9;;;?BBADCC?CCCBCCCCCBCBB;;;;7;AAA?BAAAA@?@;A@B;;:;DDCEDBC?CBBBBB@BB?@@?=@@@>?5<<<899:9:9%9=;>?=?CBBBB?B??:>>8?:>=BBCACDBCBBCAC@ADD>CCC?BB?BBBFDBBAAABCBCAAB??>CA<;;@EBB?><@@@@A;;;
@ATNG8:03966:05227
GATGGTAGTGTCAGTGCGCGTCGTCCAGAAGATCAGGAACTCTAGAAGAATTCAGATTTTTAACACGAGAGTAAACGTAAAAAGAAGGTTTTACAAGACTCACGTTAACAATATTGCAGCAGTACGCACACAATCGAAGCGCAGTAAGGATGGCTAGTGTAACTAGCAAGAATACCACGAAAGCAAGAAAAAGAAGTACGCTATTAACTATTAACGTACCTGTCTCTTCCGAAACGAATGAGTACTGTATCTATGTGTGCGCTACCATCGATAACCTCGAGTCT
+
BBBC@CECBBBBCCCCCCCCCCBBB;;;F@CCCCBC@B@DDCCE@@>@C?A?BAA@@AAA2A@CCCCBDBCBBB=AA@@@@@0@B>B5;;;.;CB?BDGFCCBCBAC@BC@CED?BBBCCCCFBBBBBBBBC@CB@@<A?@@@ABA>B?BBB?BBCCCCCC?CCCCCC>AB@CAA=??BBA=A??:?@@@@2AC?B999BBEGD:>;>?BB7;7;?BBB@BDCCABA?A?AAA;ABB@BCCCDCBBABBBCBAAABBBBBBBBBB@A>::;??<?<@@@@?;;;
@ATNG8:03967:05261
GATGGTAGGTGCACATGAGTGTATCCAGAAGATCAGGAACTCTAGTAGAATTCAGATTTTTAACACGAGAGTAAACGTAAAAAGAAGGTTTTACAAGACTCACGTTAACAATATTGCAGCAGTACGCACACAATCGAAGCGCAGTAAGGATGGCTAGTGTGACTAGCAAGAATACCACGAAAGCAAGAAAAAAGAAGTACGCTATTAACTATTAACGTACCTGTCTCTTCCGAAACGAATGAGTACCTCTCAGACGCTCGTCCTACCATCGATAACCTCGAGTCT
+
CBBB?CCG@CAAABBBCCCCCCCCD@CCC?CBCCBB?B?BCDCCCCCBC@B@BCCCCDDD2C?ABBCECCCCCD=BB@@@??0AA=A>AAA:BCC@CBBBDDCAA>A?BB?BBC?BBBBCCBCCCCFEAAAC?CCCC?BBBBBAAB?B@BBC@BCBBBCBCCCBBBBB>??9@@?:>>78729>>;99:9:9%9<8:A:A==BBB?B?:BCC:>:>@CCC@CDCCBCC=@=@BB<BBC@CBCCCCD?A@?BABBAAAAABBB>BBB>B===CBB?A@A@>?>>AA
@ATNG8:03922:05280
GATTAGTGTGTCTCTGAGAGTAGTACTCATTCGTTTCGGAAGAGACAGGTACGTTAATAGTTAATAGCGTACTTCTTTTTCTTGCTTTCGTGGTATTCTTGCTAGTTACACTAGCCATCCTTACTGCGCTTCGATTGTGTGCGTACTGCTGCAATATTGTTAACGTGAGTCTTGTAAAACCTTCTTTTTACGTTTACTCTCGTGTTAAAAATCTGAATTCTTCTAGAGTTCCTGATCTTCTGGACGACGCGCACTGACACTACCATCGATAACCTCGAGTCT
+
;54.4==9:9BB966C@CAABBC966<<<:5:333(587=8;??@A@B?BBCCC?C>@@;94=9=@;9/0/--(-5888'--,-:<;3=997)///)//)559<<=:=?>CCAAA@CCB@DACCCCCCCC?B@;;5;;<;A;:;BAA959=99.5::5:?=B?B@@???@BC>AABAB3A5;5;;;;;*;;;@C>C@@@BB:95549999(=555;6;7<@?BBAAAAB6;4;>>?::4:;;5;C;;;AACCCBBBA;;:BBB@B;;;B@@<@@;;;AB@??
@ATNG8:03922:05300
GATGGTAGCAGACGTGACAGAGCGCCAGAAGATCAGGAACTCTAGAAGAATTCAGATTTTTAACACGAGAGTAAACGTAAAAAGAAGGTTTTACAAGACTCACGTTAACAATATTGCAGCAGTACGCACACAATCGAAGCGCATTAAGGATGGCTAGTGTAACTAGCAAGAATACCACGAAAGCAAGAAAAAGAAGTAACGCTATTAACTATTAACGTACCTGTCTCTTCCGAAACGAATGAGTACGATGAGAGAGCTCTCTCTACCATCGATAACCTCGAGTCT
+
<@@@=@<@A@=@<<;@;=A>C@?=B?BB>:>=?B@@;>5945;;;=9;;6:9=BC@A@AA2@?BAAABAA999<5;=;:::;';945.555&595.59599=:9909;@A<?@B=@@@;BCCCCCCDDBBBB@BBCC@A@ACCC<?<?8:8?<???==97813997884882887177333(37717:9::+:94933-333339-3-4:9;4:6:;;<<788888<@>B444=5::;7:<=;??;:9333;;;;888::=888<<8=4229>>:=9>@><<<;=
@ATNG8:03924:05284
GATGGTAGCTATACGTATATCTATGTACTCATTCGTTTCGGAAGAGACAGGTACGTTAATAGTTAATAGCGTACTTCTTTTTCTTGCTTTCGTGGTATTCTTGCTAGTTACACTAGCCATCCTTACTGCGCTTCGATTGTGTGCGTACTGCTGCAATATTGTTAACGTGAGTCTTGTAAAACCTTCTTTTTACGTTTACTCTCGTGTTAAAAATCTGAATTCTTCTAGAGTTCCTGATCTTCTTGGACAGAGTGTGCAGATACTACCATCGATAACCTCGAGTCGT
+
A9;58=<<CDEEBBABACCCCBBBCBAAB>><8<???4;?:>@BC@A??@00///;7;666:B?A?@?;======8====>+=;17333(3:9:5://+/:(//77:;6;ABAA@BB?A==<?<??A>888=9=>>=5;8766557775529999577;1553>8=>>>E==>B<=7888)89=9==EED/??;;;1:::?AA>>>?<?BCC/B888>:?:>?<??><7//,/9>@<?@?<>>7>=AA>:::@@:9:==<<<999;5=;>>@@A<?;888=73---
@ATNG8:03928:05294
GATGTAGCATCTGCATATCTCACCAGAAGATCAGGAACTCTAGAAGAATTCAGATTTTTAACACGAGAGTAAACGTAAAAAGAAGGTTTTACAAGACTCACGTTAACAATATTGCAGCAGTACGCACACAATCGAAGCGCAGTAAGGATGGCTAGTGTAACTAGCAAGAATACCACGAAAGCAAGAAAAAGAAGTACGCTATTAACTATTAACGTACCTGTCTCTTCCGAAACGAATGAGTACGATGAGAGAGCTCTCTCTACCATCGATAACCTCGAGTCT
+
@?BCC@?@>@B;;5=<<@CBBCCBECC@CBAA;<7;=BBBBDDDABB?B@BDBAAAAA2A?ABBBBCCA???999:AAAA2A@;>2999*9A?;BAA@BA@AB?B@BB?BDE?AACABDHHHC;=;BA@AALBBB?BCBBBBBB?B?B@@=@A@@@CBF@BBCAA@=@@<:::@@@:::,:??;:9:::(8A8?>AAB????=A=???@<@<@@BBB@CBDBBBDAF?A@@9>9939?=>@A@@AAAAABADDC>>>@AAA?<59///9883838CAAAA@@
@ATNG8:03932:05287
GATGGTAGTAGTACACTAGTCATACCAGAAGATCAGGAACTCTAGAATAATTCAGATTTTTAACACGAGAGTAAACGTAAAAAGAAGGTTTTACAAGACTCACGTTAACAATATTGCAGCAGTACGCACACAATCGAAGCGCAGTAAGGATGGCTAGTGTAACTAGCAAGAATACCACGAAAGCAAGAAAAAAGAAGTACGCTATTAACTATTAACGTACCTGTCTCTTCCGAAACGAATGAGTACACATCGTCGTGTCGTGCTACCATCGATAACCTCGAGTCT
+
@@BB=A;;;@A=BCEEFFCCCBDCC?CCC@CCBBBC=A6;<BAA;;6;B?D?A@@BAAAA0A>AABCCCCC??@9??BCCCC5@@=A?BCC;CCC@CCCCDCCCC@B?CC@CBB?BBCCBBBCCFCCCCCCB?BDCC?BBBAAABB?B@CCB?BCCCCCDC?CBBCBB@BB>ABA=AAA@A;999;99::99%9>;>989BBBC@59589<<,/-/@AAA<BCBBBAA?A@CCC>CAA?ACCCDCABBBBBBBCBCB???AAAA@A?B998B>><>@DBBBBBB@
@ATNG8:03933:05281
GATGGTAGGACGAGCGTCTGAGAGGTACTCATTCGTTTGGAAGAGGCAGGTACGTTAATAGTTAATAGCGTACTTCTTTTTCTTGCTTTCGTGGTATTCTTGCTAGTTACACTAGCCATCCTTACTGCGCTTCGATTGTGTGCGTACTGCTGCAATATTGTTAACGTGAGTCTTGTAAAACCTTCTTTTTACGTTTACTCTCGTGTTAAAAATCTGAATTCTTCTAGAGTTCCTGATCTTCTGGGCTGCGCTGATATGCGCTACCATCGATAACCTCGAGTCT
+
CBAA=?44.4444544999@@@?@=AABBA::2:9:9-47=8<==;A??:<<?6646;>>?@:><??=C>AABBACCDDC5BB@BCDJ?CCBC@CCC@CC;;;BCCCACCDCC;;;::;D@C@EIBBABBFFBBBC:;;CBBBB;;;;AA@@@A>BAA>AC?C?A@BBBBAAD>?@>>=0=;>;=====0>>?@F<@@CAAAAAAB@CCCC5CBBBC?B?AA?BCCCCBB@CACCBCCC@BDGH?CCCCCBAABCFHEHIJABA?B;;;;A@>B>@@ABB;::
@ATNG8:03939:05304
GATGGTAGCGCACACATAGATACAGTACTCATTCGTTTCGGAAGAGACAGGTACGTTAATAGTTAATAGCGTACTTCTTTTTCTTGCTTTCGTGGTATTCTTGCTAGTTACACTAGCCATCCTTACTGCGCTTCGATTGTGTGCGTACTGCTGCAATATTGTTAACGTGAGTCTTGTAAAACCTTCTTTTTACGTTTACTCTCGTGTTAAAAATCTGAATTCTTCTAGAGTTCCTGATCTTCTGGAGATACACATGATACTCTACCATCGATAACCTCGAGTCT
+
BBCC@CBBBBCBBDCCCCCCCCBBBBDCDCCB@BCCC>CC@C@CCCDCCCABBABBAD@CB@?>@@CCBBBCBCC?BBCCC5CC?BBBD=BCBC@CCC?BD9;:ACCC@BCDFCCCC@CCE?B?BCBBAAAA>CCBB?BBAACAAABDCDD@@BB@DBB?BC?B@AACBBBBBB@DCCCC9B=@;:::::*:DCCF=BBCBBBCCBE6::::.:@@ACAC@DC?A@DDCCC?B?BBBDDD?BBC@BBBBBCCBBADBBBCCCCDD@C988BBA>B?BAAACCCC
@ATNG8:03941:05274
GATGGTAGTGTCAGTGCTCAGTGCGCGTCGTCCAGAAGATCAGGAACTCTAGAAGAATTCAGATTTTTAACACGAGAGTAAACGTAAAAAGAAGGTTTTACAAGACTCACGTTAACAATATTGCAGCAGTACGCACACAATCGAAGCGCAGTAAAGGATGGCTAGTGTAACTAGCAAGAATACCACGAAAGCAAGAAAAAAGAAGTACGCTATTAACTATTAACGTACCTGTCTCTTCCGAAACGAATGAGTACTGTATCTATGTGTGCGCTACCATCGATAACCTCGAGTCT
+
AB?@>@BCBCCC;;9<<@ACCICBB@;;9966:>DDA@>>>::)0*/9<:>;;59=9=7>B>?:===+=6::8333///::290//:::)6659(733&39:4:BBAA??==8=5;;59=>:686?AA@@AAAA@@@00*0:00,7??:?@888(9;>9903:::>B@=8==<;>A98817855<=ABA7;;=8888888%8:66978:::8515::?;;7;777A;;9:C@@@@@=A<;;;79A@799BBAABBBBBDFCBBAAAABA@@@@@:??>>@@B?D=9669>>::
@ATNG8:03942:05307
GATGGTATATCTGTCTACGAGAGCCAGAAGATCAGGATCTCTAGAAGAATTCAGATTTTTAACACGAGAGTAAACGTAAAAAGAAGGTTTTACAAGACTCACGTTAACAATATTGCAGCAGTACGCACACAATCGAAGCGCAGTAAGGATGGCTAGTGTAACTAGCAAGAATACCACGAAAGCAAGAAAAAGAAGTACGCTATTAACTATTAACGTACCTGTCTCTTCCGAAACGAATGAGTACATGAGATCTCGTGTGCTACCATCGATTCGAGGAAGTCT
+
5:<<7<<B@BCBA<ACCCDFAAAC?A@?7;CCCCB?BCCBAABA@:??0839<?98777$36788733;88:;/8899999$9<7<4444&499.55<<>?@=B>B?A@=@BB>;;;@@@BBBBCAAAC;0+0000+/0///5::8=9<<<7<<<<@@=B>??B@@@:00+0009=>999*897/7?ACC1::59/////7:?8>6>77525058<;<,////::=7;7;;;3;<<9;=======BBBCAA@@?AA@988;>>6;/---.)--89/60965/
@ATNG8:03943:05310
GATGGTAGTAGTACACTAGTCATACCAGAAGATCAGGAACTCTAGAAGAATTCAGATTTTTAACACGAGAGTAAACGTAAAAAGAAGGTTTTACAAGACTCACGTTAACAATATTGCAGCAGTACGCACACAATCGAAGCGCAGTAAGGATGGCTAGTGTAACTAGCAAGAATACCACGAAAGCAAGAAAAAGAAGTACGCTATTAACTATTAACGTACCTGTCTCTTCCGAAACGAATGAGTACGTGTGACGTACGTGAGCTACCATCGATAACCTCGAGTCT
+
AA:;69=@BBBACCCCDFDDCBBBD@CCC@BCCBBB>B=AACCCCC@BC@C@@AABCBBC3CADCAABDCBBBB=BBBCDDD2CB@D@CDD;DDD@DBBBCCCDD?A?BC?BBB?CCBBBBCCCECCCBBBC@CCBB@B@@?AACA=A?A@@>ACCCCCCC@CACBBA?BB?>>>@BBAAA<AAA>ACCCD2BB?C@@@CBB>>;><@ABB:=:>BBBB@BBACCCB?CABBB=BBC?CAABCCCBAAAABCBCBBAAAAAACBB?B899BCC;><>BAA>>>>
@ATNG8:03945:05288
GATGGTAGTCTCAGATAGTCTATAGTACTCATTCGTTTCGGAAGAGACAGGTACGTTAATAGTTAATAGCGTACTTCTTTTTCTTGCTTTCGTGGTATTCTTGCTAGTTACACTAGCCATCCTTACTGCGCTTCGATTGTGTGCGTACTGCTGCAATATTGCTAACGTGAGTCTTGTAAAACCTTCTTTTTACGTTTACTCTCGTGTTAAAAATCTGAATTCTTCTATAGTTCCTGATCTTCTGGGTGTATCAGCGAGTATCTACCATCGATAACCTCGAGTCT
+
B@@?:A=CEDABBBBCCCFCCCCCCCDCCC@A=@BBB=CB?BACCCBCCD@DDCCB@D@CCDB?B?BCGCCBBBC?B@CCD3CC?BBCC=BCBC@CCI@CD?AAABBIBFEDCCCBB?BDE@C?CCCCCAAAACCCC?CAAACCCBCCCDCCCCC?BBB?BBBB@CA@>>?AAC?BBBDD:B?A=:::::)7??AC=BBB@?@BBBC?BAAA0@@@@@>@@EJ@BBCCCCC@CBCCCCBC?AABB=CBBBBCCB@?@@@@CBBBB@CAA@C@@=A=AD@BBBCB
@ATNG8:03946:05311
GATGGTAGGCGTGTGAGAGTCTGCCCAGAAGATCAGGAACTCTAGAAGAATTCAGATTTTTAGCACGAGAGTAAACGTAAAAAGAAGGTTTTACAAGACTCACGTTAACAATATTGCAGCAGTACGCACACAATCGAAGCGCAGTAAGGATGGCTAGTGTAACTAGCAAGAATACCACGAAAGCAAGAAAAAGAAGTACGCTATTAACTATTAACGTACCTGTCTCTTCCGAAACGAATGAGTACGTGTGCGACGTGTCTCCTACCATCGATAACCTCGAGTCT
+
A@BC=A<;6:;9;CDCBBCAAB@@;4;BC@CCCCBB@B?CCCDBBB?BB>B>BABBCCCC1CCDCB;;;CCCED;;:;;;;;*;;5;9@@@9@BB?A@@BCECAA?C@CB????=AAAABCDCDCCDCCCCD@CBBC@BBBAA@@@=A@D@@?@CCCBCCC@BCBBBB?AA>ADC>AB???8999;::::9(:A?BBABFBBBB@B?BBAA<?<?ABBB?CBBBBBBAE@CCC>BBB?AAABBAAABBBBB@@?CBBBBAA=???>?>?@@>>;?;?AA@=>>>
@ATNG8:03952:05297
GATGGTAGAGTACAGTGTAGTAGACCAGAAGATCAGGAACTCTAGAAGAATTCAGATTTTTAACACGAGAGTAAACGTAAAAAGAAGGTTTTACAAGACTCACGTTAATAATATTGCAGCAGTACGCACACAATCGAAGCGCAGTAAGGATGGCTAGTGTAACTAGCAAGAATACCACGAAAGCAAGAAAAAGAAGTACGCTATTAACTATTAACGTACCTGTCTCTTCCGAAACGAATGAGTACACATCGTCGTGTCGTGCTACCATCGATAACCTCGAGTCT
+
@89505==><===;<;=>>BBB@;;09A><B;99?@7<9>??@BBB@CB?B?:9;DDDCC3C=?@BB???CCCC=@?>::99(9>:?9BDD9BBBA<<;AA@>;:45:B@@BBB?BBABBCAAABDCCBCCC=AA@@=@CCAAB@@<B@D;;8;C@@ABCC@BBBCCC?BB?BBB<AAA@A;><<7>AAAB3BC@CC?@?BAA=;?7;;??8<8;<@?@<@A;;;CC@B<@AD=BBB@AAABBAAAAAAAA?@@DA?::;CCBBF@C9::CBB?B?BAA@@999
@ATNG8:03957:05303
GATGGTAGCTCGCTGATGATATCTCCAGAAGATCAGGAACTCTAGAAGAATTCAGATTTTTAACACGAGAGTAAACGTAAAAAGAAGGTTTTACAAGACTCACGTTAACAATATTGCAGCAGTACGCACACAATCGAAGCGCAGTAAGGATGGCTAGTGTAACTAGCAAGAATACCACGAAAGCAAGAAAAAGAAGTACGCTATTAACTATTAACGTACCTGTCTCTTCCGAAACGAATGAGTACACATCGTCGTGTCGTGCTACCATCGATAACCTCGAGTCT
+
;<==8==B<==@>>>>B;@@CA@BB=966=:===99.5799:>:::7:=;=7;999CCCC1?>BBB883::;;<39944444$5;7<.555&5556:BCCCCAAA7;6;A=@@B?ABAABBCCECCBBBBAA?@@@A=@@CCCCCC@F@C0000000@@CE?AAACBC>AA>ABB<??BBC=A??:?@@@@/??:????AB?@A=A<??==9=9=@CCB@B@@@B@@=@?:::5:AA;?@CBBACCAABCEBDDCCAAAA???CC?B???BBC@C?CAAABBFC
@ATNG8:03959:05309
GATACATATCGTACTCTCTGTACTCATTCGTTTCGGAAGAGACAGGTACGTTAATAGTTAATAGCGTACTTCTTTTTCTTGCTTTCGTGGTATTCTTGCTAGTTACACTAGCCACTCCTTACTGCGCTTCGATTGTGTGCGTACTGCTGCAATATTGTTAACGTGAGTCTTGTAAAACCTTCTTTTTACGTTTACTCTCGTGTTAAAAATCTGAATTCTTCTAGAGTTCCTGATCTTCTGGGCAGACTCTCACACGCCTACCATCGATAACCTCGAGTCT
+
55===BBBBA=;;;>=;66<A<>CBBB?ABBD>DD?D@ECECCCCACCCAA@A?CCCB?B@BAAA::444.38888'8:477:>(0/0/18:>088=?::8?A;@@@@@>>>7///>6=388:888:;8:99>9>>A8:;>=>=@@?;;;?5;;A;>>;?186?=>>>==475656'618766667'5=ACD9A@>575<888=BBBB/>;;;@;?:==8=>===@<6;6///==A;>>??9?=>>BB==>>>???;498839///===9B;?@@<<666
@ATNG8:03964:05281
GATGGTAGTGGTCAGTGCGCGTCGTCCAGAAGTTCAGGAACTCTAGAAGAATTCAGATTTTTAACACGAGAGTAAACGTAAAAAGAAGGTTTTACAAGACTCACGTTAACAATATTGCAGCAGTACGCACACAATCGAAGCGCAGTAAGGATGGCTAGTGTAACTAGCAAGAATACCACGAAAGCAAGAAAAAGAAGTACGCTATTAACTATTAACGTACCTGTCTCTTCCGAAACGAATGAGTAACTAACTCTCAGAGACACACTACCATCGATAACCTCGAGTCT
+
;;;?899>00)/;/0/9;9::@@A@@45;B>@C?BA@7;7;@??:99.4:393:<595<<<)949;;>>>AA>??8=999>>>,9:389===*833.38=<:?<7;7;;AB<??A7;;B@@@BAA?;;;????;?==<:=;:;=>88378><A>@999>A@@=;::<BB?BB?BB@;?>::9+8996;=<=</85.5>9<=@@??<?====>;?:>;;;?:>?>888:58;A>>4800*/;::2505--(---22379//////////3:;;:73356167555557
@ATNG8:03967:05273
GATGGTAGCACGACACGACGATGTGTACTCATTCGTTTCGGAAGAGACAGGTACGTTAATAGTTAATAGCGTACTTCTTTTTCTTGCTTTCGTGGTATTCTTGCTAGTTACACTAGCCATCCTTACTGCGCTTCGATTGTGTGCGTACTGCTGCAATATTGTTAACGTGAGTCTTGTAAAACCTTCTTTTTACGTTTACTCTCGTGTTAAAATCTTGAATTCTTCTAGGTCCTGATCTTCTGGTGTATCAGCGAGTATCTACCATGATAACCTCGAGTCT
+
@9567;>>CCCC>C@99<</////=CCBBB;;6<CBC>BGADACDCBCBB?BAB@@5;5;;;95>::AAAABBBB?@AAAA2@B=A???8?AAB?BCE@CC9:998;<6>@>?BBCB@A===C<@@AAA;;;5:>:;088=;;;@=>=BB@@@@@=:;;:;;4:7::;==<<AA;;;999.66<499;;;+9:999*//6//.7888+522&222+293969727655---28---45.323.3...337555:>A>=?A??;>>;;;@<@=>>>;;;:=
@ATNG8:03969:05318
GATGTAGCGCACACATAGATACAGTACTCATTCGTTTCGGAAGAGACAGGTACGTTAATAGTTAATAGCGTACTTCTTTTTCTTGCTTTCGTGGTATTCTTGCTAGTTACACTAGCCATCCTTACTGCGCTTCGATTGTGTGCGTACTGCTGCAATATTGTTAACGTGAGTCTTTGTAAAACCTTCTTTTTACGTTTACTCTCGTGTTAAAAATCTGAATTCTTCTAGAGTTCCTGATCTTCTGGGATGTGTGCGCAGTGCCTACCATCGATAACCTCGAGTCT
+
7//////77:?B@AABBAA;<=>66595444.4444)5<8<8==>>>>=9<?<<<=@5=944.5.5;455<<::7;>C>C1:88<444)5:<=8666:??8696>=>4;66669;;9===5;5;;9<:5//)////)//979566===;;;=99.544.4:393:::9<99455)4::;=/=9=8;9999(99:;=6>>CCCCBBAA;ABAA0@:90>8>*0/)//777<<;<9>?;;>>:665@)55655555<?@;<BC?@@@=999>>@@<@<??99:??=
@ATNG8:03927:05332
GATGGTAGTAGTACACTAGTCATACCAGAAGATCAGGAATCTAGAAGAATTCAGATTTTTAACACGAGAGTAAACGTAAAAAGAAGGTTTTACAAGACTCACGTTAACAATATTGCAGCAGTACGCACACAATCGAAGCGCAGTAAGGATGGCTAGTGTAACTAGCAAGAATACCACGAAAGCAAGGAAAAGAAGTACGACTATTAACTATTAACGTACCTGTCTCTTCCGAAACGAATGGTACTAACTCTCAGAGACACACTACCATCGATAACCTCGAGTCT
+
CBBB@DBBBBC?=;;<=>>??=C=C:BBB?=@BBBC?B>@;:99525A6<7<<559>>@0?;@@C???A@DED<B?90000$0/*/:;;;///;6:8:ABA848@D?BB?A?>1:9?=?;7:A>;;;;;;>;=<<=:;:::;;;A8=8==@=ABBBBAAC?CCCC987:@<@AB?BBCFC=B9959=BBB:BB?BFF@>?@<67084;<=>:<7<///=7=::887>5728AA:600:=;)/////)/9333===88:>>8?<8;6;777AAA8A;@777888?
@ATNG8:03931:05366
GATGGTAGGCGAGAGTGAGACGCAGTACTCATTCGTTTCGGAAGAGACAGGTACGTTAATAGTTAATAGCGTACTTCTTTTTCTTGCTTTCGTGGTATTCTTGCTAGTTACACTAGCCATCCTTACTGCGCTTCGATTGTGTGCGTACTGCTGCAATATTGTTAACGTGAGTCTTGTAAAACCTTCTTTTTACGTTTACTCTCGTGTTAAAAATCTGATTTCTTCTAGAGTTCCTGATCTTCTGGTGTCTGATCTGTATCACTACCATCGATAACCTCGAGTCT
+
ECCC@CBA>@C@A@A<CCCC;9;BBBCABB;;=;BBD>CB@B>ABBBBBCABBBCC?C@@??D@CABBBBCBA=A6ACAAA1AB6BCCC3<BCC?B:949A99:9=9>9@AAABBB@<>>>=B=AAAAA@@@==>=>;>?>>>==@@?@?A@@@@<?=>:;;6;<>>>BAAAAA<9<=<<2<;>777888(7:666069<///8:8;6<;=;*9;;;==F7>><A@@@=>><@:>>>:::,//<7666@?@@AA@A??????AC=7;/--;--,-4===;?@@A
@ATNG8:03941:05334
GATGGTAGTACATGGATAGACGACACCAGAAGATCAGGACTCTAGAAGAATCAGATTTTTAACACGAGAGTAAACGTAAAAAGAAGGTTTTACAAGACTCACGTTAACAATATTGCAGCAGTACGCACACAATCGAAGCGCAGTAAGGATGGCTAGTGTAACTAGCAAGAATACCACGAAAGCAAGAAAAAAGAAGTACGCTATTAACTATTAAACGTACCTGTCTCTTCCGAAACGAATGAGTACTGCGTCTCACTCTCGCCTACCATCGATAACCTCGAGTCT
+
8444.44<444555.4::9;;;;;<<:?>>:?BD<<<<@@>==A=969>+//::;<===+=<@CC@BBA;55:)5544444$49395:::+9;;166>>=BBCC=@=@A>AAA9;;DFCCCCDBBBBCCDD?AAAA?BBBCCBCC@C?B<<7;BBABB@A>BBBBCD@BB?CEE=A@?AB;:979<<<=>=%<<;384B=<BB=?;<8877,37(37>>;8<;;<?>C@A=ABB9@00+0@@<@?@A:95A?@@B@@:;9@>=5557;7/////)/+4:;;<<<:
@ATNG8:03941:05360
GATGGTAGCTCGCTGATGATATCTCCAGAAGATCAGGAACTCTAGAAGAATTCAGATTTTTAACACGAGAGTAAACGTAAAAAAGAAGGTTTTACAAGACTCACGTTAACAATATTGCAGCAGTACGCACACAATCGAAGCGCAGTAAGGATGGCTAGTGTAACTAGCAAGAATACCACGAAAAGCAAGAAAAAAGAAGTACGCTATTAACTATTAACGTACCTGTCTCTTCCGAAACGAATGAGTACACACTCTCATATGACCACTACCATCGATAACCTCGAGTCT
+
A:;6;>@BCBBBCBBBCCBBBCCA@?AAA?BCCD@@?@?CBCCCCC?BB>A=@B@??A@@,@299;887@??@?8;7::9999#5525499;1;<A:>A<A@@@AB>B@CC@CCC>A@@?ACCCGCCDBBBBB=A@::6;AA@@??A>B@CBB?BCCDCCAA>ABAAAA?AA>BEC@CBABDD:BBB?BBBBBB)BC?BBBBB@AAD9=188::1:5;:@@@@EBBBCCB5;5999.7<=;=@?ABBBBEBBBDCAAAAAA;:8:@@@B?B>??@@@4949A>??AAA
@ATNG8:03946:05323
GATGGTAGCAGACGTGACAGAGCGCCAGAAGATCAGGAATCTCTAGAAGAATTCAGATTTTTAACACGAGAGTAAACTGTTAAAAAGATGGTTTTACAAGACTTCACGTTTAACAATATTGCAGCACGTACGCACACAATCGAAGCGCAGTAAGGATGGCTAGTGTAACTAGCAAGATTACCAACGAAATGCAAGAAAAAAGAAGTTACGCATATTTAACTATTAACTGTACCTGTCTTCTTCCGAAACGAATGAGTACCTCTCAGACGCTCGTCCTACCATCGATAAC
+
889=6;;BBBC?;;?<@?B@A?@@:5:9=49400<>6<*//99//5:9<<:<7::333888'823338866///;196//(/666'333348::+966*//8838:8779(2+224222,2587:///9<<566<6;6:@@@><A@==???D@C?BBB=@000>00/8:;;<<?6</0*/6)-(--66(--683888888$8:4996;88777399*99<8523;69;9722+253..)..494522-333.------626799;888:5:797717=:48-,,,,,(,
@ATNG8:03947:05345
GATGGTAGGAGACACGTCGCAACGTACTCATTCGTTTCGGAAGAGACAGGTACGTTAATAGTTAATAGCGTACTTCTTTTTCTTGCTTTCGTGGTATTCTTGCTAGTTACACTAGCCATCCTTACTGCGCTTCGATTGTGTGCGTACTGCTGCAATATTGTTAACGTGAGTCTTGTAAAACCTTCTTTTACGTTTACTCTCGTGTTAAAATCTGAATTCTTACTAGAGTTCCTGATCTTCTGGGCAGACTCTCACACGCCTACCATCGATAACCTCGAGTCT
+
;5@?5>AB>BCCCCCCCCAB=;@C???955A7?;A@6=<9@2666>>;><?B;???B?BBCFAF@DBCCCC?<=89:999$7:5:89917=:;4:43-3:7=>:=CC?B@??A?8949AA<?<?B>994997=>??<==>@>>8;;=>>==<;:4:9817=1;5:??=>>>>A:>8676'56;9:;;;/:<777.769///9;;=3:9:-8::99199<=:>?AA@;;;<?<AAAABB=A>==6=;;;==>???@@@>><>>>:=;;;=;;5;:=9<<=///
@ATNG8:03950:05341
GATGGTAGTATCTGTCTACGTGAGCCAGAAGATCAGGGAACTCTAGAAGAATACAGATTTTTAACACTGAGAGTAAACGTAAAAAAGAAGGTTTTACAAGACTCACGTTAACAATATTGCAGCAGTACGCACACAATCGAAGCGCAGTAAGGATGGCTAGTGTAACTAGCAAGAATACCACGAAAGCAAGAAAAAGAAGTACGCTATTAACTATTAACGTACCTGTCTCTTCCGAAACGAATGAGTACTGTATCTATGTGTGCGCTACCATCGATAACCTCGAGTCT
+
:@<<;@<@4445555:;<<;;;6658<;:7;=<@ACC<B=?>BA@=?;??9>A@=<:9873$339833/88///9:163/33333#33,34=<=18892333<:997715466/588(./53>>????@BBBCBB?@??B?BBBB???B=@<@??<?ACC@ABC>A@A?>:1884779.77===4;::4:::::+:>8=<==?===@=A<@@@A:?;?@@@@=AA999BC?B=?@A<???;????BDBBBBBBBA???BCBBBBBBBB@BA===87089=;;:>776
@ATNG8:03950:05350
GATGGTAGTATAGAGCTCTACATAGTACTCATTCGTTTCGGAAGAGACAGGTACGTTAATAGTTAATAGCGTACTTCTTTTTCTTGCTTTCGTGGTATTTCTTGCTAGTTACACTAGCCATCCTTACTGCGCTTCGATTTGTGCGTACTGCTGCAATATTGTTAACGTGAGTCTTGTAAAACCTTCTTTTTACGTTTAACTCTTCGTGTTTAAAAATCTGAATTCTTACTAGAGTTCCTGATCTTCTGGGCAGACTCTGCACACGCCTACCATGATAACCTCGAGTCT
+
ECCC?CCBBAB=@?A;:99B?BCCCCBBBEBB?CBBB>CC@C@BBBCC@?=?@CCB@AADBBB?C?B@?AA:94=7=BBBB1@?@BBBB>?BAA17999,:B;A994<?;?B>=>=>><>===D<@AA;;;@A=??===7<==B>>>ABB@@@>?:>>=088195;==?@AA@@<???>>/>1818:><>/>@<>>-/*/<//+/=<7:;/6889*9///=9=7@@588=>D???<?:==B@;;7777>2://-666--/;<7<<<6///6:98>:93:8::7778,*
@ATNG8:03952:05327
GATGGTAGCACGAGTCACTCATATCCAGAAGATCAGGAACTCTAGAAGAATTCAGATTTTTAACACGAGAGTAAACGTAAAAAGAAGGTTTTACAAGACTCACGTTAACAATATTGCAGCAGTACGCACACAATCGAAGCGCAGTAAGGATGGCTAGTGTAACTAGCAAGAATACCACGAAAAGCAAGAAAAAAGAAGTACGCTATTAACTATTAACGTACCTGTCTCTTCCGAAACGAATGAGTACGAGAGTCAGAGCAGAGCTACCATCGATACCTCGAGTCT
+
AABB@BBBBBBCCCCCCCCGCA;<@:>BB@@A@B;;4;;@::9B=D?C>>?>?BBCCCCB0C@CCBBDBAABCE=C:;9<::(>@;>2::;*:@@<@CCCBA@9;6:?BBACCC?BBC?AAFECCBCCBBBB?BAAA>A@@?AA?@=A@C@@?AAA@BB??=?@A@@@<??:=?>8>93777(77719<<===&=999?:<85??:463225;2:5<<BBC@AA?ABBC?C?ABA=AAA@BBBBBBCBBBBCCCCBBA???ABBBBC@D;667///9::77;=<:
@ATNG8:03953:05325
GATGGTAGTGTCAGTGCGCGTCGTCCAGAAGATCAGGAACTCTAGAAGAATTCAGATTTTTAACATCGAGAGTAACGTAAAAGAAGGTTTTACAAGACTCACGTTAACAATATTGCAGCAGTACGCACACAATCGAAGCGCAGTAAGGATGGCTAGTGTAACTAGCAAGAATACCACGAAAGCAAGAAAAAGAAGTACGCTATTAACTATTAACGTACCTGTCTCTTCCGAAACGAATGAGTACTACTCTCATATGACACTACCATCGATAACCTCGAGTCT
+
0///)/79:>566>669=?A<=><=3900)/9099<8@==A?995<38838.33333999'9-33339///6//(//////&39391777+733,33333;933,3,3343326::::C@<;>==99599929@>>6:;@?@?@@6;5;@@<@AA@A;;:>ABCBBA=A@<=::4:@AAA=A::3:====,<@:?>?@BB?FD;?;?@AB=B=@AC@@=@BBBABB?A>A@@9@BC=@?ABBBBBBDB???BBCBCB???BAA>A998A<<5:5:????>=>
@ATNG8:03966:05335
GATGGTAGGAGACACGTCGCACACGTACTCATTCGTTTCGGAAGAGACAGGTACGTTAATAGTTAATAGCGTACTTCTTTTTCTTGCTTTCGTGGTATTCTTGCTAGTTACACTAGCCATCCTTACTGCGCTTCGATTGTGTGCGTACTGCTGCAATATTGTTAACGTGAGTCTTGTAAAACCTTCTTTTTACGTTTACTCTCGTGTTAAAAATCTGAATTCTTCTAGAGTTCCTGATCTTCTGGCGCTCTGTCACGTCTGCTACCATCGATAACCTCGAGTCT
+
CCCD?BCB?CCCCCCBA@@@BBBBCCCDCBBC@CDDE>BC?B>BCCCCBB?BCABA?C=A@CC?B>AAABBABCC@BBBBB2BB@CBBA<BBBB@BBC@BB<>>BCCD?BBBBAABA?AAD;?<>>@??===<@@@@<AAA?????@?AAAA>>?;=>>;??9=:>???DBB@?;?>>GD5@=@;=====.=A???9?==;;;>=>>:??>>/@;;;@=A=@@;@AABAAA;A;AB@@@A7::?<@@>>>????DB@A::;==@@<==<?::::=<A@@>==AA
@ATNG8:03922:05378
GATGGTAGTGTCATATGAGAGTGTGTACTCATTCGTTTCGGAAGAGACAGGTACGTTAATAGTTAATAGCGTACTTCTTTTTCTTGCTTTCGTGGTATTCTTGCTAGTTACACTAGCCATCCTTACTGCGCTTCGATTGTGTGCGTACTGCTGCAATATTGTTAACGTGAGTCTTGTAAAACCTTCTTTTTACGTTTACTCTCGTGTTAAAAATCTGAATTCTTCTAGAGTTCCTGATCTTCTGGAGATACATATGATACTCTACCATCGATAACCTCGAGTCT
+
BBBD@CCBBBBBCBBCCCCCCCCCCCDLLDAA=@BAA<BB?B@CCCCCCE>BBCCC?C?CDBB?B@CCCBBBCCC@BDDDD5BB?BBBE>CBBB?BDC?BD>:9;CCC@BCCECCCCACCB@B@DCCCBBBB@CCEDABBBCCCCCCCCCCAABD@BBB?BE@F@BBABBBDEC@B@@@@8@?D>;;;;;*;BBCB=@AECCCCGCC7;;;;.<BBCD@C@CDACCBDDDD?B@BBBCBB?BCC?BCCFFBBAAACCCCCCDBBB?B9::A??<?@BBBBC?>>
@ATNG8:03923:05403
GATGGTAGCTCACACATAGATACAGTACTCATTCGTTTCGGAAGAGACAGGTACGTTAATAGTTAATAGCGTACTTCTTTTTCTTGCTTTCGTGGTATTCTTGCTAGTTACACTAGCCATCCTTACTGCGCTTCGATTGTGTGCGTACTGCTGCAATATTGTTAACGTGAGTCTTGTAAAACCTTCTTTTTACGTTTACTCTCGTGTTAAAAATCTGAATTCTTCTAGAGTTCCTGATCTCTGGACAGAGTGTGCAGATACTAATCGATAACCTCGAGTCT
+
BBBC?BADBBABCCBCCCDDDCCBBBCECGBB@BBCE=BB?A?ACCEGA@?ABBCC@C?BBBC@F@C@@@CBBBB@BCCCC3BB?BDED=BBCC@GCC?CE9;:@BAB?CCCBBCCC@BBC@B?CCCBCCCB@BBCC@BCBBCCBECCCBCBBBB@D@@>AE@C?AACCDDBBB@CCCEF;C?A?AACCC0BA;;;0;;EFGHDFCC=AAAA0A;;<C>A=ADACCCFFCC?B@BCDA:;;BC?CDAAACBBBBBBCCCCCBB@A>@=00+0:=>=A:::A
@ATNG8:03925:05402
GATGGTAGCGAGCGAGTGTGTATACCAGAAGATCAGGAACTCTAGAAGAATTCAGATTTTTAACACGAGAGTAAACGTAAAAAGAAGGTTTTACAAGACTCACGTTAACAATATTGCAGCAGTACGCACACAATCGAAGCGCAGTAAGGATGGCTAGTGTAACTAGCAAGAATACCACGAAAGCAAGAAATAGAAGTACGCTATTAACTATTAACGTACCTGTCTCTTCCGAAACGAATGAGTACGATGAGAGAGCTCTCTCTACCATCGATAACCTCGAGTCT
+
BB@A>A=BBCBBABBEDDBBBCCCCBBBBACCBCBB@B<BB=AABB?BC?C@B@ABBABB0B?BCBBBCBBBA@:@@;;;;;*;B>C4;;;.;CB?CCBBBCCCB@B?BE@DBA?BCBABABBBCCCCCCCDADCBA>ABBABBBB@B@CBB>ACCDCCCC@CCAACD@BA?BBA>AA999+9=<8<@@:BBCC?CCCBBBBBCAGAGHDBACABBCDCACAA@AAA;@;:;;/;A@>BCCCCBBBBBBBBABABBB>>>BBBBB?BBBBABB<;8:AAAA==>
@ATNG8:03928:05405
GATGGTAGAGTACAGTGTAGTAGACCAGAAGATCAGGAACTCTAGAAGAATTCAGATTTTTAACACGAGAGTAAACGTAAAAAGAAGGTTTTACAAGGCTCACGTTAACAATATTGCAGCAGTACGCACACAATCGAAGCGCAGTAAGGATGGCTAGTGTAACTAGCAAGAATACCACGAAAGCAAGAAAAAGAAGTACGCTATTAACTATTAACGTACCTGTCTCTTCCGAAACGAATGAGTACACATCGTCGTGTCGTGCTACCATCGATAACCTCGAGTCT
+
?<=B;CCECCCCCBBCBBCCCFCBB?BBC@DC@??C>?<ABCABAB?BB?C@?>?>?>>>1>?ABBBBBBCCCB<BB@A@@@0??<A2;;;*;=?;?9969DDBB@C@A@?ABC?BCDBAADCCCABCCBBB>AABD@DCB@@BCC?B@BAA>ABBBBCBB?BBBBBB???=@BA9???==6=::48BAAB3@A=BAABBBBBB<=;>CCC>B>BB==>?BBA?=6618;A@D:?A@?@BBB;;;AABDCBBCBBBBBBBBBBAA?B;;;A@@=@@DCBAAABB
@ATNG8:03930:05406
GATGGTAGAGAGACTGTAGCGCACCCAGAAGATCAGGAACTCTAGAAGAATTCAGATTTTTTAACACGAGAGTAAACGTAAAAAGAAGGTTTTACAAGACTCACGTTAACAATATTGCAGCAGTACGCACACAATCGAAGCGCAGTAAGGATGGCTAGTGTAACTAGCAAGAATACCACGAAAAGCAAGAAAAAAGAAGTACGCTATTAACTATTAACGTACCTGTCTCTTCCGAAACGAATGAGTACAGAGATACGATATGTCTACCATCGATAACCTCGAGTCT
+
@?BB<CCECCBBBBCCCCCCCCBBB>BCC@CB:9;A<@<@CBDBBG>AA@C@AA?899999%9?BBBABCCDBA>6=<9;;;;*;C>B<@@@9@ECACCICCCCCC<@=@A>ABB>BBCBCBCGHICCCCCCC@CBBB?BBBAABAA=A?DBB?BCCCCCAA?ACDCCC?AB?BCB29999::+:993:99999%9?<>979BCDEA;?;=?CB:=:>ACBB?BBAAACC@C=AAC=CCC?BBBBBCBBBAAAAABBBBB@@AC?AA==:::@>>:><A@@@@@@@
@ATNG8:03930:05415
GATGGTAGCAGACGTGACAGAGCGCCTGAAGATCAGACTCTAGAAGAATTCAGATTTTTAACACGAGAGTAAACGTAAAAAGAAGGTTTTACAAGACTCACGTTAACAATATTGCAGCAGTACGCACACAATCGAAGCGCAGTAAGGATGGCTAGTGTAACTAGCAAGAATACCTCGAAAGCAAGAAAAAAGAAGTACGCTATTAACTATTAACGTACCTGTCTCTTCCGAAACGAATGAGTACTATGTAGAGCTCTATACTAATCGATAACCTCGAGTCT
+
CCAA?BCCCAAA@@@A@ECCCEDDF@BBB?CEBBBCCCDCCCBB@BB@B?@@A;;;;;*;@CCCCCBBBBCB<AB;;;;;*;C>C5<<<.<AC?BBBBA@=00*0:==9@@B<AA?>@BBBBBCDCCCBB?BBAA?BAAABB@@<A?BA@?@BCCCCCC@CCBBBB>AB?BBB@CBBAA;>=>;99::::%9?;<?>BCCFDC>>=>@AD1838@DBBADCBBACA5;5;@A<ABB@;;;BBBABBBBBCCCCCBBBBBBA??;?A::;@<@<@@B>>>>>
@ATNG8:03938:05397
GATGGTAGCACGACACGACGATGTGTACTCATTCGTTTCGGAAGAGACAGGTACGTTAATAGTTAATAGCGTACTTCTTTTTCTTCTTCCGTGGTATTCTTGCTAGTTACACTAGCCATCCTTACTGCGCTTCGATTGTGTGCGTACTGCTGCAATATTGTTAACGTGAGTCTTGTAAAACCTTCTTTTTACGTTTACTCTCTTGTTAAAAATCTGAATTCTTCTAGGTTCCTGATCTTCTGGCTCTCGTAGACAGATACTACCATCGATAACCTCGAGTCT
+
BABA<B=CCCCC??=<<<9///::=BCC@B994:CDC>CC@B@BCCBBCD@DCEA@>A@AABC@D@CBAAABCBC@BBBB=+;B5==8=8=BB>=><;?@,0096/.(.67...334888*.).555738558;:8;>;:8?????????;::>9>>>:>A4>:?@@?<87772555;;*.(.2.....$.7777/722256616:29996)7<8;A;A=BA=>??C18185;;ABAA<>>>:>==>>>>?D;;;>>>>==<A>A999A??9?>=??B=;;;
@ATNG8:03940:05380
GATGGTAGGCGTGTGAGAGTCTGCCCAGAAGATCAGGAACTCTAGAAGAATTCAGATTTTTAACACGAGAGTAAACGTAAAAAGAAGGTTTTACAAGACTCACGTTAACAATATTGCAGCAGTACGCACACAATCGAAGCGCAGTAAAGGATGGCTAGTGTAACTAGCAAGAATACCACGAAAGCAAGAAAAAGAAGTACGCTATTAACTATTAACGTACCTGTCTCTTCCGAAACGAATGAGTACAGAGATACGATATGTCTACCATGATAACCTCGAGTCT
+
:6;;:><<9@@@=;@?BBBAAA;;;)5A<=CCCCBB@BADCBCECB>BD?A?AAA;;;;;);9>AB???BCCBB?C977CAA178075;78.89=488BBBBACC?A<AC;@>>6:88::A@@@AA@@===@;@@<=9=?>===878-8:=@B?BBDBBBAA?BCAABB?BB>BAA;@@><=5>9818ADCD/;;8;???@A<;<<@<@?AA=B<@>::;=@@@A>>><?;>AA:@CBABBBB???ECBC>CBB?@@>===D888;??>@@@=A<AAAB???;
@ATNG8:03942:05404
GATGGTAGTAGTACACTAGTCATACCAGAAGATCAGGAACTCTAGAAGAATTCAGATTTTTAACACGAGAGTAAACGTAAAAAAGAAGGTTTTACAAGACTCACGTTAACAATATTGCAGCAGTACGCACACAATCGAAGCGCAGTAAGGATGGCTAGTGTAACTAGCAAGAATACCACGAAAGCAAGAAAAAGAAGTACGCTATTAACTATTAAACGTACCTGTCTCTTCCGAAACGAATGAGTACACACTCTCATATGACACTACCATCGATAACCTCGAGTCT
+
;;;D?CBBACCCCCCCCCCGDEDBB>BAA>AB;;;B?B@ICEAAAEABB?B@CC@@@CBB3C?BBC<;;CCBA@9>?;;9999#446;.555&5::7<@>CCCA@@?C@;;8;@@=ABABCCDCDEDECCCBC?CCBB?B@A@@AA@9@=A:;7;CBBBDCCAAAA????BC?DBA4:::::,7==8<<=??.?B?BCBBBDB?>1818=<<188(8=ABB@BBAAA@?9=;999/7AA?BBBBCBBDBBAABCCCCBBAAAACB??=?:98DBB?B?BBDBB@AA
@ATNG8:03943:05398
GATGGTAGAGTACAGTGTGTAGACCAGAAGATCAGGAACTCTAGAAGAATTCAGATTTTTAACACGAGAGTAAACGTAAAAAGAAGGTTTTACAAGACTCACGTTAACAATATTGCAGCAGTACGCACACAATCGAAGCGCAGTAAGGATGGCTAGTGTAACTAGCAAGAATACCACGAAAGCAAGAAAAAGAAGTACGCTATTAACTATTAACGTACCTGTCTCTTCCGAAACGAATGAGTACACACTCTCATATGACACTACCATCGATAACCTCGAGTCT
+
ABBB?BBAAACCCCCCCCCDEBBB?BCD@CCAABB?B?CBBBCCB?BB?B?BCB@A@@@2@?BBBACCCCBBB>??@BCCC5CC?B>@@@9ACD@CDCCCBCBB@C@CC?BBD?BCCCCCCCDCCCDDBBC?CCBC?B???@A997;@C@@?ACCCBBCC@BBCAAA?::499939AABD>999;99:::(9>9?>??BB@BB:=:>CBB7;8;ADFC@EA@@ACC=A>AAA<ACC@BBBBBCCCAABBCCCCCBBBBBBBB?@=???@BBCAD<??CCB???
@ATNG8:03945:05414
GATGGTAGTGTGTCTCTGAGAGTAGTACTCATTCGTTTCGGAAGAGACAGGTACGTTAATAGTTAATAGCGTACTTCTTTTTCTTGCTTTCGTGGTATTCTTGCTAGTTACACTAGCCATCCTTACTGCGCTTCGATTGTGTGCGTACTGCTGCAATATTGTTAACGTGAGTCTTGTAAAACCTTCTTTTTACGTTTACTCTCGTGTTAAAAATCTGAATTCTTCTAGAGTTCCTGATCTTCTGGGTCTCTCTCTCACGCACTACCATCGATAACCTCGAGTCT
+
BA@@>;>BCBCDDCCBBCCBBBCCBBBCDDAA?ABBC>CCAD@BBBCCCC@DCCCC@C@CCBB?C@GBBBDCDCB=999::*;D?BBDC=ABBC?BBB?BB?AAAEEJBEFCCBBBB@CCC?C?CCCECCBB=CCCC>@ACCCBCBBCCBCBBAA?A@@>@B?B>@@CBDECCC@B;;;;.;<@<@ABBB0ACAAB=BBDCCCFAAA<@@A@0@BBCC@BABD@BBBBBAA=A?BBBBBC=A@@@=ADDCCCCCCCCCAAABBBA@@@@BB@@=A?@AAABBAA
@ATNG8:03951:05375
GATGGTAGATACTCGCTGATACACCCAGAAGATCAGGAACTCTAGAAGAATTCAGATTTTTAACACGAGAGTAAACGTAAAAAGAAGGTTTTACAAGACTCACGTTAACAATATTGCAGCAGTACGCACACAATCGAAGCGCAGTAAGGATGGCTAGTGTAACTAGCAAGAATACCACGAAAGCAAGAAAAAAGAAGTACGCTATTAACTATTAACGTACCTGTCTCTTCCGAAACGAATGAGTACTATAGACTATCTGAGACTACCATCGATAACCTCGAGTCT
+
@::>7;=@BBCCCBCCCCBCCB@@@;@AB@CCBBBB@B=@@CBBCC?CC?C?BBBBCCCC1B>BBBA@BB797>6<:AADDD1BA<@.99:&5@@=9;99@A??A=A>A@=@CC?CDBBBFCCCCCCBCAAA=AA@?<@ABADDAA>B@B@@<AAA;;;BB?CCCBBA=??9993388333,3774337788%9?@CBBBBBAAG:=:>>CA=?:?ACCC@BBBBAA@;?;??@<ACC@AAACBBCCCBAAAABBCCBBBCBBC??<?999@??9><>ACCB888
@ATNG8:03951:05416
GATGGTAGCTCTGCTCTGACTCTCGTACTCATTCGTTTCGGAAGAGACAGGTACGTTAATAGTTAATAGCGTAACTTCTTTTTTCTTTGCTTTCGTGGTTATTCTTGCTAGTTACACTAGCCATCCTTACTGCGCTTCGATTGTGTGCGTACTGCTGCAATATTGTTAACGTGAGTCTTGTAAAACCTCTTTTTACGTTTACTTCTCGTGTTAAAAATCTGAATTCTTCTAGAGTTCCTGATCTTCTGGGCTGCGCTGATATGCGCTACCATCGATAACCTCGAGTCT
+
BA;;.494449555<<<=;;;<;;;;====5529>;>5<<>A;;;;;;=G:C@=A@2;2954;.5.59999;;4997444444#4<<2;:9:39455.5.55.5975544995<=======8<<@<@=B@AA<;;B8;;@@>BBBCC;00@000=;;00+0@B@BC?B<??A995;;@990000)/)///;<<+<:;99)/--(------/)////$5555=9=1558555::9;5:3:;:95986:CD=B;;<ABAAABBCC;;:AAB>B;;;;;;5;?BAAACCCC
@ATNG8:03954:05418
GATGGTAGCGCGACGAGCGTAGACCCAGAAGATCAGGAACTCTAGAAGAATTCAGATTTTTAACACGAGAGTAAACGTAAAAAGAAGGTTTTACAAGACTCACGTTAACAATATTGCAGCAGTACGCACACAATCGAAGCGCAGTAAGGATGGCTAGTGTAACTAGCAAGAATACCACGAAAGCAAGAAAAAAGAAGTACGCTATTAACTATTAACGTACCTGTCTCTTCCGAAACGAATGAGTACGTGTGCGACGTGTCTCCTACCATCGATAACCTCGAGTCT
+
;=?E@DBBBCCCBBBBCDCCCBBBF>CBB>BCCCCC@C@BBBBBDC?BB?A?BCAAACCC3A?BBCBBBCBBBB=?=;;;;;*;@<@:@CC<CCC@CIBAADCCBAC@CC@DCC?BABA@ADFFCCCCBBCC@C@A@@BBCBBBCC?B?C;;9<DBA@@@E@BAABBB@AA=???;??BBC=::9?999999%:<9>949;>C=;:;<9:>@4>:>@BBB@CB@A@AB=@<@BB=BEE?DABBBBBAA999?BBC???CB@@=>AA@?888=::5;;>?BBBB==
@ATNG8:03956:05380
GATGTAGTAGTACACTAGTCATACCAGAAGATCAGGAACTCTAGAAGAATTCAGATTTTTAACACGAGAGTAAACGTAAAAAAGAAGGTTTTACAAGACTCACGTTAACAATATTGCAGCAGTACGCACACAATCGAAGCGCAGTAAGGATGGCTAGTGTTACTAGCAAGAATACCACGAAAGCAGAAAAAAGAAGTACGCTATTAACTATTAACGTACCTGTCTCTTCCGAAACGAATGAGTACGAGAGAGCACACGTGTCTACCATCGATAACCTCGAGTCT
+
/77////:9789;==<<;;;556>:>@C@AAAC;;5;49>@B@CC<CC=A7;;@@?CDD5B@BBA@BB::9BC933444444#4939.555&5<<7=666<<;@@:=9;;5:==5:;556=<<<CAABBCCA<@@00+//0//443156;94.49;;<<<<<:=;;;;133-377,3/666(/////////#/95;<==;::55277;;@A<A=A8;;@=@;;:9<<8;6777-38829<;;;<;434==737>787773====B?B=556<=6;165999>>9
@ATNG8:03956:05393
GATGGTGTACATGATAGACGACACCAGAAGATCAGGAACCTAGAAGAATTCAGATTTTTTAACACGAGAGTAAAACGTAAAAAAAGAAAGGGTTTTTACAAGACTCACGTTAACAATATTGCAGCAGTACGCACACAATCGAAGCGCAGTAAGGATGGCTAGTGTAACTAGCAAGAATACCACGAAAGCAAGAAAAAAGAAGTACGCTATTAACTATTAACGTACCTGTCTCTTCCGAAAACGAATGATTACGATGAGAGAGCTCTCTCTACCATCGATAACCTCGAGTCT
+
CCCC@CBBBCCDDDCBCBC;;;BB>B9:6599>:9498=:=>;?<:C?C@BB?@?@>>>%959??A??<=3737(7<;;::999"955)99)5;;;(<55.55555<:::39344.4:>:;@BACDCBCCEDGDDBB=AB;;5;BB@BA::5;?AAA>B;;:ACAA?BBBBAC?9949989<<>>@8;<<:999999%9@>@BBBBBA=9,/,/9::*/+/<><<@CCCA===+0*0000&0>>6;BBB>BBB@==>CBB@AA?999BCB>><@>>>CCC8;7:@===>>@
@ATNG8:03959:05384
GATTGTGTCTCTGAGAGTAGTACTCATTCGTTTCGGAAGAGACAGGTACGCTAATAGTTAATAGCGTACTTCTTTTTCTTGCTTTCGTGGTATTCTTGCTAGTTACACTAGCCATCCTTACTGCGCTTCGATTGTGTGCGTACTGCTGCAATTATTGTTAACGTGAGTCTTGTAAAACCTTCTTTTTACGTTTACTCTCGTGTTAAAAATCTGAATTCTTCTAGAGTTCCTGATCTTCTGGAGATACACATGATACTCTACCATCGATAACCTCGAGTCT
+
:495:<>BBB=@A@CDDCCFCCCBDAA?ABBB>CC?B?AA@BB@A<@A@?@>@<?BCC?B?BBBBABCCC599AA@/BA>A@BB<BBBB?BBC?BB9::FCCC@CCBBBBAA=A995::==<<=888<>>>>:==@>>>@>>>?=96669)/)/717;6>:;::667555)..399.8-/-5AAAA.@=979,62<778:;8>:9===,9///;6=4:;5;=<<=>>=C=@??<;<+//61666;>======>BAB@@@BB<>>>@>>>:=:=>@@@@@=
@ATNG8:03959:05391
GATGGTAGGACGAGCGTCTGAGAGGTACTCATTCGTTTCGGAAGAGACAGGTACGTTAATAGTTAATAGCGTACTTCTTTTTCTTGTTTTCGTGGTATTCTTGCTAGTTACACTAGCCATCCTTACTGCGCTTCGATTGTGTGCGTACTGCTGCAATATTGTTAACGTGAGTCTTGTAAAACCTTCTTTTTACGTTTACTCTCGTGTTAAAAATCTGAATTCTTCTAGAGTTCCTGATCTTCTGGTGTCTGATCTGTATCACTACCATCGATAACCTCGAGTCT
+
:566;?>>?A94454449:::?;?>BAC@@00)0<<<5=@:?<?CBDBBB@CBBBB6;6:>>B:?6:9B<<<>==455999(:=:>>>>2==A@:=00*//)////9:045=;534=7:8:9<6;;?<889:5:?:B>=;<;7859;9C>;88//(00089;6;:C<AAC999B:>>@@@2>:>8;;>>=,>@@@@<=ACCCEBBCC=A???0>@@CC@B?BE@CCBBBBA?A?:::DCB>A:;7;C;;;CB@;;;A@@@@;;;@7;::@?@?>A?;;;@@B?@
@ATNG8:03966:05387
GATGGTAGACACGTGGTGCTCTCTCGTACTCATTCGTTTCGGAAGAGACAGGTACGTTAATAGTTAATAGCGTACTTCTTTTTCTTGCTTTCGTGGTATTCTTGCTAGTTACACTAGCCATCCTTACTGCGCTTCGATTGTGTGCGTACTGCTGCAATATTGTTAACGTGAGTCTTGTAAAACCTTCTTTTTACGTTTACTATCGTGTTAAAATCTTCGAATTCTTCTAGAAGTTCCTGATCTTCTGGTATGACTAGTGTACTACTACCATCGATAACCTCGAGTCT
+
@?;>;=BBA00/7//)/::;<<;;<>?9=;=5;.:;;;.9@;@8ABBBBB@-00<00)/3667;6969>BAAA?;=433333$3838333(3;;<488=7?A=@9737;5;;;8;:9626;=5?79989///3-333;)./5/5522:999<?888;;;;7;=;?:?>@==;>??5:9999.76@7;7>>>*22555,,*****2878+222&289.555/526616875505:5:377788926673888?><<==>;::898::<<0///68//(/03336///8
@ATNG8:03968:05373
GATGGTAGAGAGACTGTAGCGCACCCAGAAGATCAGGAACTCTAGAAGAATTCAGATTTTTAACACGAGAGTAAACGTAAAAAGAAGGTTTTGCAAGACTCACGTTAACAATATTGCAGCAGTACGCACACAATCGAAGCGCAGTAAGGATGGCTAGTGTAACTAGCAAGAATACCACGAAAGCAAGAAAAAGAAGTACGCTATTAACTATTAACGTACCTGTCTCTTCCGAAACGAATGAGTACGATGAGAGAGCTCTCTCTACCATCGATAACCTCGAGTCT
+
BBCB?DBBBCBBABBCDECDCCAAA=@CC@BBBBBC@B@BBDBBAC?CC?C?BAAAA?CC2A>AABBABACCCD>BBBAAAA2@A=A;@@@7ABDAECBBCDEDE?B?CB?A@@=@@@BCBCCCCCCC@@@@<?@@@=@@@BAAAA?B@B;;:<BBACCDH?BACCCC@BA=@AA9==999,9@@;@ABBB2BC?C@??ACCBA7:7;>>>6;7;BCBBABB@@@BA>A????:?CC?BABBBCDBB???A@AB@@A988;>>>>:=889??A=A=B==>A===
@ATNG8:03969:05416
GATGGTAGTGTGTCTCTGAGAGTAGTACTCATTCGTTTCGGAAGAGACAGGTACGTTAATAGTTAATAGCGTACTTCTTTTTCTTGCTTTCGTGGTATTCTTGCTAGTTACACTAGCCATCCTTACTGCGCTTCGATTGTGTGCGTACTGCTGCAATATTGTTAACGTGAGTCTTGTAAAACCTTCTTTTTACGTTTACTCTCGTGTTAAAAATCTGAATTCTTCTAGAGTTCCTGATCTTCTGGACGACGCGCACTGACACTACCATCGATAACCTCGAGTCT
+
:::A8=BCCDBBCCCDFCFC;;;CDCDDDFCC?CBBB=BC@D@BBBCCCC@CDFAB?A@CBBC@CFBBACBCDCC?BCCCC2AB=AA@B<BACC?AAB@?@6:;AAAC@CCCCBBBB@DBB@B?BCBCCCCC=BB;;8;BBBBBBCBBCDCCAA@?ABB@@@=A@BBBBBBCCC8;;A@@3@5;79BDDD2AA:;;/9@@@ABAAAB;@@@@0=@@AC?CACC@BDCCCBB?B@BBCJBB?BBLAJD:;;FDCEDBBBBCCHCCC@BBBBDED@C?BCDDCBAA
@ATNG8:03922:05464
GATGGTAGTATATCGCGTCGCTATCCAGAAGATCAGGAAACTCTAGAAGAATTCAGATTTTTAACACGAGAGTAAACGTAAAAAGAAGGTTTTACAAGACTCACGTTAACAATATTGCAGCAGTACGCACACAATCGAAGCGCAGTAAGGATGGCTAGTGTAACTAGCAAGAATACCACGAAAGCAAGAAAAAGAAGTACGCTATTAACTATTAACGTACCTGTCTCTTCCGAAACGAATGAGTACGTGTGACGTACGTGAGCTACCATCGATAACCTCGAGTCT
+
<<<<8<==::995555;<5///;//)///)/;9<<<.55)55599<>755045:?;?;E>>+>9><<BCCDAAAD;83;;:::*5:25.555&59949566==<;?<@=AB?;;;>@@@ABGJCDCCCFDDCA=@=00+0<<:=?>A9?9?99.9@<<CCBC>BBBBAB???>?B@8<>777*377877889(9@=@BBBBAAAA7:59<<=8=8=?@@@@B@:9:@@593999/8@@;A@@AA999?>>?@A@??@?A>>88:9?67733;;;<>688---,,,
@ATNG8:03925:05445
GATGGTAGGCGTGTGAGAGTCTGCCCAGAAGATCAGGAACTCTAGAAGAATTCAGATTTTTAACACGAGAGTAAACGTAAAAAGAAGGTTTTACAAGACTCACGTTAACAATATTGCAGCAGTACGCACACAATCGAAGCGCAGTAAGGATGGCTAGTGTAACTAGCAAGAATACCACGAAAAGCAAGAAAAAAGAAGTACGCTATTAACTATTAACGTACCTGTCTCTTCCGAAACGAATGAGTACGATGAGAGAGCTCTCTCTACCATCGATAACCTCGAGTCT
+
ABBB@CBB@BBBBBCBCBCCBC?@@=ACC@CFDBAB?B@BCBCBCC?CC@C?BBBBBDCC3B?BBBBACCCCCC=BBBBBBB1?>9=/777*8@A;AABBFCB@@=<<AA;><<:<>A@@>>>@@>>>;<<A;??>A;???A>@><8>=ABC?B@?@CCCC>CCAAAA<AC?CCC>?>8899+::81686768$72+2<8;8:>><<>;=@@?:>;A=88:<AA??>>?<@<@AA8?9849@@A99:????;@???@A>==A???BB<@;;;A@@<@<@@@??@>>
@ATNG8:03925:05452
GATGGTAGGTGACATGAGTGTATCCAGAAGATCAGGAACTCTAGAAGAATTCAGATTTTTAACACGAGAGTAAACGTAAAAAGAAGGTTTTACAAGACTCACGTTAACAATATTGCAGCAGTACGCACACAATCGAAGCGCAGTAAGGATGGCTAGTGTAACTAGCAAGAATACCACGAAAGCAAGAAAAAGAAGTACGCTATTAACTATTAACGTACCTGTCTCTTCCGAAACGAATGAGTACAGAGAGTACGATATGTCTACCATCGATAACCTCGAGTCT
+
@:@A9==B@CCC?CCBAA<DDCCB@CC@:CCCLB@?@?BBDECAB?CC?C@BB@@ACCC1:99DD?@?CBCBC=CDDBBBC3@><??DDD:CBB;=>><<>A7638;>A9=7818>>>?@@>>>AA@@?AA<AAAC<@>>>>??@=D=D==:>>>=@@@B=@???BB?AA>ACA<AACDF:?8818::::+;=8=@@@CBB8857;@?@@<@;<=:9:8<A???@@<?<@==6<00,0;;@7;;BDDAAA??????BBBBA???<A::9<>>6<9<??@>>=?
@ATNG8:03927:05424
GATGGTAGGCGAGAGTGAGACGCAGTACTCATTCGTTTCGGAAGAGACAGGTACGTTAATAGTTAATAGCGTACTTCTTTTTCTTGCTTTCGTGGTATTCTTGCTAGTTACACTAGCCATCCTTACTGCGCTTCGATTGTGTGCGTACTGCTGCAATATTGTTAACGTGAGTCTTGTAAAACCTTCTTTTTACGTTTACTCTCGTGTTAAAAATCTGAATTCTTCTAGAGTTCCTGATCTTCTGTGTCGTCTATCATGTACTACCATCGATAACCTCGAGTCT
+
;5==8=@B>BBBB@@@<ABCCDCFCBB@BB:;7;AAB=BB>B7;;::9>>6>:599;@698?@<A?B???BB==C7<<;;;,<;1;993(3<<<9?9917=9000///(/699;==>4588=A;@@AB>=>><?@@D7;;=>>=?>>=>=A>>;;57677//+/966;>>887715@@AA2A4:466677(57987.7@>=>>?@@@=BBBC/A;;;>;?=@@<@AA@?;;6;:=>77//-/===BBDDA?@@AA@??;;;>>B=@==>A@@;><>?@@B>>>
@ATNG8:03932:05459
GATGGTAGGCGAGAGTGAGACGCAGTACTCATTCGTTTCGGAAGAGACAGGTACGTTAATAGTTAATAGCGTACTTCTTTTTCTTGCTTTCGTGATATTCTTGCTAGTTACACTAGCCATCCTTACTGCGCTTCGATTGTGTGCGTACTGCTGCAATATTGTTAACGTGAGTCTTGTAAAACCTTCTTTTTACGTTTACTCTCGTGTTAAAAATCTGAATTCTTCTAGAGTTCCTGATCTTCTGGGTCTACGCTCGTCGCGCTACCATCGATAACCTCGAGTCT
+
;;@A<@=C?CDCCBBBBBDCABACGDCCCBCB?BCCF>CC>@>@DDBFBC?CCBBC@B?BABA?B@CCBBBA===8BBCCC2BC?CACC=BBBAABBA=@@4773>>>=BBBCCCCC>BAC?B@BB@A@>@@=AAAA<>>A>>>>>AB@@??@AA=BCC?ABAD?BBB;;;CDJ?@ADEG;D9;7;BBBB2CCBDC8;;;<;<CBBB?BBBB2B@@AC?B?BC?@@@;;;C@C@BAADDE?CDDD=A;;;DBBB;;;;;;BBBBB?C@@???C>B?BDFDBB??
@ATNG8:03939:05435
GATGGTAGTCTCAGATTGTCTATAGTACTCATTCGTTTCGGAAGAGACAGGTACGTTAATAGTTAATAGCGTACTTCTTTTTCTTGCTTTCGTGGTATTCTTGCTAGTTACACTAGCCATCCTTACTGCGCTTCGATTGTGTGCGTACTGCTGCAATATTGTTAACGTGAGTCTTGTAAAACCTTCTTTTTACGTTTTACTCTCGTGTTAAAAATCTGAATTCTTCTAGAGTTCCTGATCTTCTAGTAGAGCGTGCATATATCTACCATCGATAACCTCGAGTCT
+
@9;99>>B@BBB;;;C@CCAA=<<<>====<<8<<<<4:;?B?BBCBBCD@CCGDC?A>@CEC@EAECCCFFGCCACCCCD5CC@DDDK>CC@A<A;<5<B5:;:BAB@CCCBCCCB>@@B<@<AABCBAAC@BBCC@CDDCCCDCCCCCBC@::6;@@>BB>A?BBCCCCDAA?@BBBB7B=A>ABBBB,@@;;;;.;BBBBCCBBB;=>=>0>@B>D@C:BB?CCCCCBB?B?@??CBB?BB?@@ABA@B??>@BCBBDD:::B@?:00=00*05:>>@A???
@ATNG8:03940:05462
GATGGTAGGCACTGCGCACACATCCCAGAAGATCAGGAACTCTAGAAGAATTCAGATTTTTAACACGAGAGTAAACTTAAAAAGAAGGTTTTACAAGACTCACGTTAACAATATTGCAGCAGTACGCACACAATCGAAGCGCAGTAAGGATGGCTAGTGTAACTAGCAAGAATACCACGAAAAGCAAGAAAAAAGAAGTACGCTATTAACTATTAACGTACCTGTCTCTTCCTAAACGAATGAGTACTGTATCTATGTGTGCGCTACCATCGATAACCTCGAGTCT
+
BDCB@BCDACCBBBCBBBCCJJCCC=CDD@DBBBCCAH@CGHFDBB@;;:;?BBCCCCCE3C@CDDCCCCBBBB>CC?DAAA/@A>@=ACF5BBB?BB@?>>7781389?;887>BCBBBBBA==?AAAAAA<AACC?BAAA>>>@<@;?=A=???AAC8879BBBBC@B@;<>>;>97555)2223222222#2606>9>9;AAB8:5:<:94:9>??>><>B>>:;;5;5;<<6;00,0;;>:==BBB@;>>>>BBBBBCBABBC?=788@==8=8=>?@@???
@ATNG8:03943:05462
GATGGTAGTACATGATAGACGACACCAGAAGATCAGGAACTCTAGAAGAATTCAGATTTTTAACACGAGAGTAAACGTAAAAAGAAGGTTTTACAAGACTCACGTTAACAATATTGCAGCAGTACGCACACAATCGAAGCGCAGTAAGGATGGCTAGTGTAACTAGCAAGAATACCACGAAAGCAAGAAAAAAGAAGTACGCTATTAACTATTAACGTACCTGTCTCTTCCGAAACGAATGAGTACGATGAGAGAGCTCTCTCTACCATCGATAACCTCGAGTCT
+
CCCC?B<ACC@@ACBDCCBC;;;BBACBB@ECCC;;799B>@DDCD@CB@B@BABCCDDD2D?CCCCCGCHDBB=BBBBCCC5CC?C>BBB;BCD@CCCCCCCBB@B@CC?BBC@CCCBBBBBCDEBBBDCC?CCCC@CCCCBCBC@C@BAA<ABDCCCCC@CCCA@A?BA>ACB6:9999/7<;8878787$7838333;;>>89<>8AAD<?<?CCAB?BABBBBB>BABBB=CCD?BBCCCAACBBBBBBB>??AA@BBBBBA<?000A@C<@<:AABA===
@ATNG8:03951:05453
GATGGTAGGTGCACATGAGTGTATCCAGAAGATCAGGAACTCTAGAAGAATTCAGATTTTTAACACGAGAGTAAACGTAAAAAGAAGGTTTTACAAGACTCACGTTACAATATTGCAGCAGTACGCACACAATCGAAGCGCAGTAAGGATGGCTAGTGTAACTAGCAAGAATACCACGAAAGCAAGAAAAAGAAGTACGCTATTAACTATTAACGTACCTGTCTCTTCCGAAACGAATGAGTACGAGAGAGCACACGTGTCTACCATCGATAACCTCGAGTCT
+
@ABB@BCC@BABCCCCCCCCBBBDC?CCC@AA@A@@>A?BCCCCCB@DD?C?CCCCCCCC1C?CCBBBCCDCCC=@@99999*:B=C4;;;.;@A>ACCCECCA@>ABB@DAA>ABCBBACCBBBDCCCBB?BCBB?BBBBACAB?C@CBB?BCCCCABB@CCCABA?CC?ABB>??<;;3?@><@AAAA3A@?A???BDCCC<>>?BBB<><>@CAA?ACBBBCD@C@BDD<BBD?@@@CCBBBBBBB>>?@@@?>?@???@>9>000A;;:==@BBBB<==
@ATNG8:03951:05465
GATGGTAGTGTGTCTCTGAGAGTAGTACTCATTCGTTTCGGAAGAGACAGGTACGTTAATAGTTAATAGCGTACTTCTTTTTCTTGCTTTCTGTGGTATTCTTGCTAGTTACACTAGCCATCCTTACTGCGCTTCGATTGTGTGCGTACTGCTGCAATATTGTTAACGTGAGTCTTGTAAAACCTTCTTTTTACGTTTACTCTCGTGTTAAAAATCTGAATTCTTCTAGAGTTCCTGATCTTCTGGACAGAGTGTGCAGATACTACCATCGATAACCTCGAGTCT
+
8:<<:>666=;;;=<<696=@=CBBBCB=<<C??>=?,94.4.49;====8///7;)/,/<;;6<7666666===:=====+<<7??BB<A@A@?4;5505@>>@@A?B=666@@@9:49BB2:4:BBCBBCI?ABCCACDDDCCBBBBBBCBDDB?C;;9;A@C?CCDB@@@;;5:@@?@3@;@;@ABBB0@A;<;0;@;;;B;;::?BDDD5ABB9:6:=BC@FCCCCBB?B?BA@===:000;==@DB@A@@996>B>=?66/4////:::7<69;<BB?58
@ATNG8:03956:05469
GATGGTAGCATCATGCATATCTCACCAGAAGATCAGGAACTCTAGAAGAATTCAGATTTTTAACACGAGAGTAAACGTAAAAAGAAGGTTTTACAAGACTCACGTTAACAATATTGCAGCAGTACGCACACAATCGAAGCGCAGTAAGGATGGCTAGTGTAACTAGCAAGAATACCACGAAAGCAAGAAAAAGAAGTACGCTATTAACTATTAACGTACCTGTCTCTTCCGAAACGAATGAGTACCTCTCAGACGCTCGTCCTACCATCGATAACCTCGAGTCT
+
CCBA?CBBBCCCCBCBE@CBCDCCC@C@@?@CBB@@?@@CCDCAACADC?B?ABBBCDDC)=6CBABBABBBBC=@@BCGGE5BB@B@HCD<CCC@BBBDCCDCD@C@CB@EBB>BADDDCBBBCFDCCBCC@CCAA?AAAACCCC?D@CBB@BBBCCDDC@CCCBBB?AA=AAA<@A???8??=:?@@BB2AC@E@??BCBBA:>:=>AA6;7:@CBCAGCCCBCB=@=@BC>CBB>BABDCCB?ABBBBBBBBBBBBBB?B@?<9///;;9697=@@@@@@@
@ATNG8:03958:05469
GATGGTAGTGCGTGAGAGAGAGACCCAGAAGATCAGGAACTCTAGAAGAATTCAGATTTTTAACACGAGAGTAAACGTAAAAAGAAGGTTTTACAAGACTCACGTTAACAATATTGCAGCAGTACGCACACAATCGAAGCGCAGTAAGGATGGCTAGTGTAACTAGCAAGAATACCACGAAAGCAAGAAAAAAGAAGTACGCTATTAACTATTAACGTACCTGTCTCTTCCGAAACGAATGAGTACTATAGACTATCTGAGACTACCATCGATAACCTCGAGTCT
+
//44.49//////99:<>:;:A999)5::7=;;995.47=::;<<<9::=?<??A?<=?=,718>;AAA@@?=>8:8??DDD5CB?B>BBB:AAA?A0//966//)/)//)/8>:>B><<<=>999DDCCCI@C@@@;?@?::9:9275<00)////9:<<:=<<<;;7994887176///(///(//////#/607;:::;;65).).677(.(.3/0/6<<654<?.4.444(43305<<===8==;??@444=CAAB???><<587337994:7:::::::3
@ATNG8:03967:05436
GATGGTAGATACTCGCTGATACACCCAGAAGATCAGGAACTCTAGAAGAATTCAGATTTTTAACACGAGAGTAAACGTAAAAAGAAGGTTTTACAAGACTCACGTTAACAATATTGCAGCAGTACGCACACAATCGAAGCGCAGTAAGGATGGCTAGTGTAACTAGCAAGAATACCACGAAAGCAAGAAAAAAGAAGTTACGCTATTAACTATTAACGTACCTGTCTCTTCCGAAACGAATGAGTACACAATCGTCGTGTCGTGCTACCATCGATAACCTCGAGTCT
+
9:EE@DA@ACDDBBBBCCA;?@>??6;BC@CCBC@A>@?A@A@@@A>AB@D@CBBBBBBB3B?>>=BBBBBBBB<88?====+<:;@2:;:*:992955:99;5505:<<9<>>:=ACABBCCCCBECCB@@<>94438=>=?@@B?C=??;7;=<<BBBB<>:=9/0*//)/:;178==?3::</33;;?;'?;;:?<?AA@98<)/)/753.3688000*0;;8B>E@E@@@A<?AA498?>;;;=00*00;=?@@=//000066639:8888=6:*///--6--
@ATNG8:03931:05491
GATTAGCTCGCTGATGATATCTCCAGAAGATCAGGAACTCTAGAAGAATTCAGATTTTTAACACGAGAGTAAACGTAAAAAGAAGGTTTTACAAGACTCACGTAACAATATTGCAGCAGTACGCACACAATCGAAGCGCAGTAAGGATGGCTAGTGTAACTAGCAAGAATACCACGAAAGCAAGAAAAAGAAGTACGCTATTAACTATTAACGTACCTGTCTCTTCCGAAACGAATGAGTACATAGATATACGTATAGCTACCATCGATAACCTCGAGTCT
+
BBB:BBB;::<:;>@ABB?@<??:?@@<B==@00*05><=<;>E;CC>A=??=?=?AB+@8;==9555?:>;3;794444$4;6;.555&555.5::95/;/0/677297:5:555=66;BB@BBABBA<@;:;49>=@@CBB?B=B::49@@ABBBC@BCBCBB?B@<@@?)00::;5;=?3:9>@@.@>>BBBCCA@@B>?;?:;;<A=B@@@@?@@@@@CC8:99BA:@BC????@@@@99:B???@@@999=;;<<:6/6/--3--(-045535855
@ATNG8:03940:05512
GATGGTAGCGAGCGAGTGTGTTACCAGAAGATCAGGAACTCTAGAAGAATTCAGATTTTTAACACGAGAGTAAACGTAAAAAGAAGGTTTTACAAGACTCACGTTAACAATATTGCAGCAGTACGCACACAATCGAAGCGCAGTAAGGATGGCTAGTGTAACTAGCAAGAATACCACGAAAAGCAAGAAAAAAGAAGTACGCTATTATCTATTAACGTACCTGTCTCTTCCGAAACGAATGAGTACGTGTGCGACGTGTCTCCTACCATCGATAACCTCGAGTCT
+
A@BCAE@BBCCCAAABBECBB>BB?AAB@CCBC@@=@=ABBCCCC?CD@B?C??@AEEC2C?DCBCBBBB>=>7>CBBCCC5CA=A5;;;.;AA?BCCEFFCCC@B?BC@DCC@BBBCCCCBCCCCCCCCC@CABA@BBEDCAAC@F>B;;8;BBBBCCC@CCBBBC@??<?AA;?>99::+:==9>=====&==:>979BCBBB?@A>6885;5;????=@>>>@@B<>;>@G:@>>;>>>>@>>>AA????@@>>>?>;;6;;;;@;;;>;;5;5;>>A@>>>
@ATNG8:03943:05503
GATGGTAGACATATCGTACTCTCTGTACTCATTCGTTTCGGAAGAGACAGGTACGTTAATAGTTAATAGCGTACTTCTTTTTCTTGCTTTCGTGGTATTCTTGCTAGTTACACTAGCCATCCTTACTGCGCTTCGATTGTGTGCGTACTGCTGCAATATTGTTAACGTGAGTCTTGTAAAACCTTCTTTTTACGTTTACTCTCGTGTTAAAAATCTGAATTCTTCTAGAGTTCCTGATCTTCTGGGTGCGCTACAGTCTCTCTACCATGATAACCTCGAGTCT
+
BBCC@BBBBDCCCCBAACCCCCBBDFLCCCBB?BCCF>BB?B@BCCCCBC?BBCCCAD@BB>>>@8CBCBCCC@B?CBCCC3??:>?:;.9???>BAB?AA<???BBB?BA>>?>??;A??9><@@:;;@@A>>>>>:=@@A@@@@@???DA;;:<@@@<?@=A<@@???B@@@<>>>BB5@;?:89888(/799=+------7;8=/7565$2699A6A;=>7=?@??@@>D9=>@A::569981///;99=??@DAA>>>:999/--999),),,,,2666
@ATNG8:03945:05513
GATGGTAGTATAGAGCTCTACATAGTACTCATTCGTTTCGGAAGAGACAGGTACGTTAATAGTTAATAGCGTACTTCTTTTTTCTTGCTTCGTGGTATTCTTGCTAGTTACACTAGCCATCCTTACTGCGCTTCGATTGTGTGCGTACTGCTGCAATATTGTTAACGTGAGTCTTGTAAAACCTTCTTTTTACGGTTTTACTCTCGTGTTAAAAAATCTGAATTCTTCTAGAGTTCCTGATCTTCTGGATATGAGTGACTCGTGCTACCATCGATAACCTCGAGTCT
+
>BBB?DCCCCBCBCCDCCCCCCDECCBCCBA@=;:;;09@8<:?A@???@=AAAADAC9:9AA>@>AB====<7=5737377#38389:02;>@;A@A=AB599?@9949CBA@??B;>>><@;@@?768AA<A???;>>?>888>>>A888>?A<>>>9==:>:=@===?888;=?A@A.918166778(578/767'7:>;<99////33333%3-//=7=7?A<???AF>><><>===//-/9=7@:>>A@???@ABC@@???A=7==;<6666:69;;9>::9
@ATNG8:03950:05484
GATGGTAGTGTCATATGAGAGTGTGTACTCATTCGTTTCGGAAGAGACAGGTACGTTAATAGTTAATAGCGTACTTCTTTTTCTTGCTTTCGTGGTATTCTTGCTAGTTACACTAGCCATCCTTACTGCGCTTCGATTGTGTGCGTACTGCTGCAATATTGTTAACGTGAGTCTTGTAAAACCTTCTTTTTACGTTTACTCTCGTGTTAAAAATCTGAATTCTTCTAGAGTTCCTGATCTTCTGGTATGACTAGTGTACTACTACCATCGATAACCTCGAGTCT
+
CDCCACBBBCBCDCCCCCECCCCCBCCAAA;;7;DAB?CD@D?CCCCFCC@BCDDI@E?BBBE@C@CFDDBBBCC<AABBB2BD>BACC=BCAA<A;:8:D@CCCCCC?BBCCCCCC@CCC@C@BCCCCBBC@CCCC@CCDBBBCCCCBBCCCCD?DBB?BE@C?BBCBBBCBA>B;:;:.;=A=?@@@@,?A@@@;@BCBBCCABB@DIIF3HCDBD@B?CCACBCDD::;;@BBCDCC@BBB@CCCCCBCCCCCBBBCDECCD@C9::BBB?C@BBBBBCDB
@ATNG8:03952:05506
GATGGTAGACACGTGTGCTCTCTCGTACTCATTCGTTTCGGAAGAGACAGGTACGTTAATAGTTAATAGCGTACTTCTTTTTCTTGCTTTCGTGGTATTCTTGCTAGTTACACTAGCCATCCTTACTGCGCTTCGATTGTGTGCGTACTGCTGCAATATTGTTAACGTGAGTCTTGTAAAACCTTCTTTTTACGTTTACTCTCGTGTTAAAAATCTTGAATTCTTCTAGTGTTCCTGATCTTTCTGGTAGAGCGTGCATATATCTACCATCGATAACCTCGAGTCT
+
?;=B:=BA@955555555<<==BBCBBBBAAA?BBCF>BB?C@B@@AAAC@CCDDD?B?BBBB@B@CBBBBBDBB>@A@@@1AC>B???1<ABB?BBA=@@499;;;?9>><;>;:?58:<;A:>>@A@::::<=AA378;:::9;<99:B@@?A:86739=8==>=>>??>??<665FC2?<A:::;;:*9=:::)66:877=>==07565$25606@3;0886=>===<:9>2798:666,6;:5:<<868<:99>>?>>>??><6:///<::171;?>?C>88
@ATNG8:03952:05509
GATGGTAGAGAGAGCTCTCTCATCGTACTCATTCGTTTCGGAAGAGACAGGTACGTTAATAGTTAATAGCGTACTTCTTTTTCTTGCTTTCGTGGTATTCTTGCTAGTTACACTAGCCATCCTTACTGCGCTTCGATTGTGTGCGTACTGCTGCAATATTGTTAACGTGAGTCTTGTAAAACCTTCTTTTTACGTTTACTCTCGTGTTAAAAATCTGAATTCTTCTAGAGTTCCTGATCTTCTGGATATGAGTGACTCGTGCTACCATCGTATCTCAGGAGTCT
+
;9BC?BBCA@?DEDDCCCCGAAA=BB@@AAAA;ACCD?CC@D?CBBBBCB@EC@A@?B?CBBC=A8<:::BB<=C7CCCCC3??9?@A@:@CAA>ACE@BB?AAACBA<??ABABCC788?;>;AA888@@?:?===188==??>=;;;=>;788;><><>>;><;:;@>>=::6888=C.@49055566(5:877.3.//..568;-6552$267779>68:;AAAAA=<6949:555<6<<=:;?AAA::;AAA@???@@BBB;>>??@??A@AAA;???@@
@ATNG8:03952:05515
GATGGTAGATACTCGCTGATACACCCAGAAGATCAGGAACTCTAGAAGAATTCAGATTTTTAACACGAGAGTAAACGTAAAAAGAAGGTTTTACAAGACTCACGTTAACAATATTGCAGCAGTACGCACACAATCGAAGCGCAGTAAGGATGGCTAGTGTAACTAGCAAGAATACCACGAAAAGCAAGAAAAAAGAAGTACGCTATTAACTATTAACGTACCTGTCTCTTTCCGAAACGAATGAGTACATAGATATACGTATAGCTACCATCGATAACCTCGAGTCT
+
BBCC@DCCCCCCCABBCCCGGDAAB=@@C?CCCE@@>@>AABCCCC@BB?A?BBBCBBCB2C?CCBBBABABBB<@@BDBCB5BB@A5;;;6;BC?CCBCCCDBB?B>BB?BBB?BB@AACCCFCCBBBBBC@CB@@>ABBBDDBA?B@C@@>@BDCBBBB@CBBBBB@BB?BBD:>=::::+:==9>==<??'?D?BA@BBBABB5856<>@6;7<ACBCABBBA@@??0:59995:BA?AABBBBCCBBBBBBBCCCAA?AAAA<=:=5559@@9?:?@>>>:::
@ATNG8:03956:05506
GATGGTAGTCTCAGATAGTCTATAGTACTCATTCGTTTCGGAAGAGACAGGTACGTTAATAGTTAATAGCGTACTTCTTTTTCTTGCTTTCGTGGTATTCTTGCTAGTTACACTAGCCATCCTTACTGCGCTTCGATTGTGTGCGTACTGCTGCAATATTGTTAACGTGAGTCTTGTAAAACCTTCTTTTTACGTTTACTCTCGTGTTAAAAATCTGAATTCTTCTAGAGTTCCTGATCTTCTGGTATGACTAGTGTACTACTACCATCGATAACCTCGAGTCT
+
C@@B@DCCBBCBBBCBBBCCCCCBBBFDCC@?>@DDG>CC?B?BCCCCCC@DCBBC>B?BACA?C@DCCBCBBBB?AA@@@2BC@BBDD<@@@C?CCC@IC;;;CDDD;;:DDDBCC?A@C@C@CCBBCCCC@CBBB>BBBBDGCCDBCCCAAAB?BBB@BD?B=A@@@@BBDF@CBCCC9C>B=@AAAA,@C@@@;ABBAAACFBC@CDDD5CBBBC@B@BB@DCCBBBA<@;?@@AAA=BBB?CBCBBAAADBBBFCBBBBBD@D;;;B@@<@=ABCBBBCB
@ATNG8:03961:05501
GATGGTAGTGATACAGATCAGACACCAGAAGATCAGGAACTCTAGAAGAATTCAGATTTTTAACACGAGAGTAAACGTAAAAAGAAGGTTTTACAAGACTCACGTTAACAATATTGCAGCAGTACGCACACAATCGAAGCGCAGTAAGGATGGCTAGTGTAACTAGCAAGAATACCACGAAAAGCAAGAAAAAAGAAGTACGCTATTAACTATTAACGTACCTGTCTCTTCCGAAACGAATGAGTACGATGAGATCTCGTGTGCTACCATCGATAACCTCGAGTCT
+
;6BB9==BBCBDECCCCCCEGBBBD@CCC@B@@@@@>A@CCCAABC@BB?B@DB@BBBB=+=8=BB884CB=@=7:00/;;;'7739)555&5::>@BCBCDCAB?B?BDADCD?BBBBBBBCDCDDECCBB?CGEG8:9ACCCDD?B?B::7;BBBBCCE@BBACCB???<?A@3:9999:+:::3::::99%9888847==BA<:<877<=4=8=>CCB@BCAA@CC@C@CCC=CCC?BBBBCCCAAACCBBB@@@@BBBBB>AA<A687<<<8=:=AA??777
@ATNG8:03967:05515
GATGGTAGGACGAGCGTCTGAGAGGTACTCATTCGTTTCGGAAGAGACAGGTACGTTAATAGTTAATAGCGTACTTCTTTTTCTTGCTTTCGTGGTATTCTTGCTAGTTACACTAGCCATCCTTACTGCGCTTCGATTGTGTGCGTACTGCTGCAATATTGTTAACGTGAGTCTTGTAAAACCTTCTTTTTACGTTTACTCTCGTGTTAAAAATCTGAATTCTTCTAGAGTTCCTGATCTTCTGGATACACTCATGTGCACCTACCATCGATAACCTCGAGTCT
+
@ACC@CBB?B??@;;<BBB@BBCC?BBCCCCE@CCDD<AA@C@CCCDCCC?BBCCC@D=BBCC?C?CCCCCCCBB?@@@@@1AD?AABF>BCAA=AAA;AE9;:ADGFACCCCDCCC?CCC@D@CCCCCCCC@CCCC>AACCGCBBBBCCCCBBB@CBB?BE@E>A@CCDBCCB?A;;;;6;?D?BBBBB0BB@@@;ABBBCCCCBB5;;;;*;BABCAC@BB@CBBCBBB@D@ABACCB@AAB@CCCCCBBBBBBBBCBB@CC@<@000<00+09<?BCCD;:
@ATNG8:03921:05548
GATGGTAGCGCACACATAGATACAGTACTCATTCGTTTCGGAAGAGACAGGTACGTTTAATAGTTAATAGCGTAACTTCTTTTTCTTTGCTTTCGTGGTATTCTTGCTAGTTACACTAGCCATCCTTACTGCGCTTCGATTGTGTGCGTACTGCTGCAATATTGTTAACGTGAGTCTTGTAAAACCTTCTTTTTACGTTTACTCTCGTGTTAAAAATCTGAATTCTTCTAGAGTTCCTGATCTTCTGGAGATATCATCAGCGATCGATAACCTCGAGTCT
+
C>DD@DBBBBBBEBBBGDDBBBBABBA@>?:;4:AAA<BA=@=:;:A<DD@DCB;;;)9.4::A;A<@AA==00)/;5/////$///(4=:=5ABDC@DBB?BJ9;<AACC@BCCCCBBC@BBB@C?BBBAAABB?BBCC@CCCCCEBBBCDCCDEED@AA@?CC@C@BCBBBBBDG@DCBBB:B@C=@@CBC2BBCCC;@;;;AA;;;B=BAAB,A?@@A?ABDJ@ABAA@@C@C@BCCCDC?@AC@CEBBCCCCCCCCDEDCCCA::8;=ADAAAA;;
@ATNG8:03929:05536
GATGGTAGCGCATATCAGCGCAGCCCAGAAGATCAGGAACTCTAGAAGAATTCAGATTTTTAACACGAGAGTAAACGTAAAATGAAGGTTTTACAAGACTCACGTTAACAATATTGCAGCAGTACGCACACAATCGAAGCGCAGTAAGGATGGCTAGTGTAACTAGCAAGAATACCACGAAAGCAAGAAAAAGAAGTACGCTATTAACTATTAACGTACCTGTCTCTTCCGAAACGAATGAGTACTGCGTCTCACTCTCGCCTACCATCGATAACCTCGAGTCT
+
BBBB>B669BDCBCCBBACBBBAAA<ACC@ICCCAB@B@BCEBBBA?CD@C=BBCBCCBC5B@@@ABBCCCCCC>BD@>::+=78589BC=1>>C7<@BBBBC@?=@@CC@CBB?BBCBBBCCCCCCD@BBD@CCBD?CCCBBCCC?CACAB?BDCCDBBC?CDDBBB?BB@BBB788>>=6;==8>ABCC3BB?B:::BBBBB?B?BBBA<B;>>CCC@BBCCCCC@C?CCG@E@@?@BCCCCCBBCBCBBBCCCCDDCC>CCC@C9::D??;@=?AADB@@?
@ATNG8:03932:05567
GATGGTAGCACGAGTCACTCATATCCAGAAGATCAGGAACTCTAGAAGAATTCAGATTTTTAACACGAGAGTAAGCGTAAAAAGAAGGTTTTACAAGACTCACGTTAACAATATTGCAGCAGTACGCACACAATCGAAGCGCAGTAAGGATGGCTAGTGTAACTAGCAAGAATACCACGAAAGCAAGAAAAAGAAGTACGCTATTAACTATTAACGTACCTGTCTCTTCCGAAACGAATGAGTACGAGAGTCAGAGCAGAGCTACCATCGATAACCTCGAGTCT
+
;;=B?B=BBBC?;;;C966@=BBBC<EBB?BCCCAA?C@CBCACCE@@@=@=ABACFDDD3C?AA?@??CCBA?AA;;:@@@2AB?B6:::39@A>AAABBA@@A4:39=8?@@>BBBBCCCCCCCCCCCCB?BCCE>BBBBCCCC@FAF::;;@@ADEBB@CCCCDC@@@=@BB=AABAA9A:949AAAA3BC@CBBB@??AB4959>>:8>8:@99:?BCBBBBB>B@ACC=BCC>@A@BCBBBBBBAAACAAAABBBBBBBB?A9::B00*/7///<==@=
@ATNG8:03938:05541
GATGGTAGACATATCGTACTCTCTGTACTCATTCGTTTCGGAAGAGACAGTTACGTTAATAGTTAATAGCGTACTTCTTTTTCTTGCTTTCGTTGGTATTCTTGCTAGTTACACTAGCCATCCTTACTGCGCTTCGATTGTGTGCGTACTGCTGCAATATTGTTAACGTGAGTCTTGTAAAACCTTCTTTTTACGTTTACTCTCGTGTTTAAAAATCTGAATTCTTCTAGAGTTCCTGATCTTCTGGGCAGACTCTCACACGCCTACCATCGATAACCTCGAGTCT
+
AABB<ACBBBBBBBBCCDDDCB@@@@CEDGBC?BABB<A@?A@@?@ABBBD6;@BC>B?BB@@>B?BCBBBB@9<333333$394?@:9.800(05:/0)7;6;<>BCC?C?>>@??A=BBB:?<?AA;:;BC=B@??<???@>>>@@===?????<??@>AA:>:=?=<<9://+/8888/95@:AADDD.::???9?@@BBA==888-9AAC.::>:=7<7//+/99=>>><@<==>@@?;@>>>9>>>>@>>=>====/---374---3=36175:9777777
@ATNG8:03938:05552
GATGGTAGGCGACATACATACGCGCCAGAAGATCAGGAACTCTAGAAGAATTCAGATTTTTAACACGAGAGTAAACGTAAAAAGAAGGTTTTACAAGACTCACGTTAACAATATTGCAGCAGTACGCACACAATCGAAGCGCAGTAAGGATGGCTAGTGTAACTAGCAAGAATACCACGAAAGCAAGAAAAAGAAGTACGCTATTAACTATTAACGTACCTGTCTCTTCCGAAACGAATGAGTACGTGTGCGACGTGTCTCCTACCATCGATAACCTCGAGTCT
+
BCDC@CCB?B;96CDCCCCCCCBBB?BBCAICCCAA?AACDCBBBB?BC@C?CCDCCCCC3C?CCDDDFCCBAA<@@@@GDD3BC@D@CCC<CDCACCCCCCCCC?C@BB?BCC>@ABBBBBCCCCBCBBBDADDDD?BBBBCCCD?D@CBB?BCECBBAC@BBA@AA@CB?ABA?BABBF<BBB>@ABBB3BC?B@@ABBBAA>A?BCDE?B?A>CAA<@AAAABB?B?BBD>CCC?BBCCCCB??>BBBBBBCCBBABB?ABB@B888A==8>=@>@@@@??
@ATNG8:03939:05552
GATGGTAGTGCGTGAGAGAGAGACCCAGAAGATCAGGAACTCTAGAATAATTCAGATTTTTAACACGAGAGTAAACGTAAAAAGAAGGTTTACAAGACTCACGTTAACAATATTGCAGCAGTACGCACACAATCGAAGCGCAGTAAGGATGGCTAGTGTAACTAGCAAGAAATACCACGAAAGCAAGAAAAAGAAGTACGCTATTAACTATTAACGTACCTGTCTCTTCCGAAACGAATGAGTACTATAGACTATCTGAGACTACCATCGATAACCTCGAGTCT
+
><<B9;;?CAAA00/?=<BCCCA>@8A;;4:CCCCC?C?CECCB?@<::-74=?:?;<<<+B=AABBB@83398/77::999$4;::495)595.5A@BBCCBB?B@BB?BCC@BC@@000=9>?C==A@;7;BBB@CBBBCCAA=A>A;;5;;;?BCDD@CBAB??;989*7>;47443<3:8858>>>=+<B?B==8@AA@@<=;>===6;6;ADCC@BCBCCAA5;5;;;0::92:?>>ABBBC@@@C00.;.00??AAB?:6:------3;5:8//388;
@ATNG8:03947:05526
GATGGTAGAGTACAGTGTAGTAGACCAGAAGATCAGGAACTCTAGAAGAATTCAGATTTTTAACACGAGAGTAAACGTAAAAAGAAGGTTTTACAAGACTCACGTTAACAATATTGCAGCAGTACGCACACAATCGAAGCGCAGTAAGGATGGCTAGTGTAACTAGCAAGAATACCACGAAAGCAAGAAAAAGAAGTACGCTATTAACTATTAACGTACCTGTCTCTTCCGAAACGAATGAGTACTATAGACTATCTGAGACTACCATCGATAACCTCGAGTCT
+
>::;:==BEBA=CBBCCGCCCCGBB@BBB@CCCC;;9<8;;BBB@?=?A>A=AA@:::::)98@??BBBBBBBB=AABA@?@09:79;DDD;CCC?CCEFCCCBB?A@DD@BBB@@A@FCBCFCCCBBCBCB?AA;;6<@@ACDCC?C?B@@?BBBBAABC?CCCBBD@BA>BBB;??@A@;999>BBBBB3BB?B?@?CA@@;+/+/999*/,/>BBBABBAAA;;6:?@@@9???<?BCAAAABBCBBBBBCBCBCBBBBCBB?B:::??A=B>BAA@B???
@ATNG8:03947:05568
GATGGTAGCTCGCTGATGATATCTCCAGAAGATCAGGAACTCTAGAAGAATTCAGATTTTTAACACGAGAGTAAACGTAAAAAGAAGGTTTTACAAGACTCACGTTAACAATATTGCAGCAGTACGCACACAATCGAAGCGCAGTAAGGATGGCTAGTGTAACTAGCAAGAATACCACGAAAGCAAGAAAAAAGAAGTACGCTATTAACTATTAACGTACCTGTCTCTTCCGAAACGAATGAGTACATAGATATACGTATAGCTACCATCGATAACCTCGAGTCT
+
<<BC>A?CDCA@;;:;CDBBBCC:;9;BD>BBBB;;:;>ABBCAAB@CB?C@CB@@ACDF3C?BC@?>@@773;588;>>>B1BB=B;@@@7@CE@CCBCBCCCB=@=@B?BAA?AAAABCCCCCCDCBBCD@CBBB?B@@?CBBB=A=A:;7<BBBCCBB@BBBBBA@AB?BBB?@?><<5;;;8<>>@@A'@C?9:7ACA?==9<::8;B=H>D?CCCACCCA@@A?A@BBB=BAE@CCCCBBBBBBBAAABBBBCCCC>=??>:?777>==8=<@@@A@;;:
@ATNG8:03948:05541
GATGGTAGAGAGAGCTCTCTCATCGTACTCATTCGTTTCGGAAGAGACAGGTACGTTAATAGTTAATAGCGTACTTCTTTTTCTTGCTTTCGTGGTATTCTTGCTAGTTACACTAGCCATCCTTACTGCGCTTCGATTGTGTGCGTACTGCTGCAATATTGTTAACGTGAGTCTTGTAAAACCTTCTTTTTACGTTTACTCTCGTGTTAAAAATCTTGAATTCTTCTAGAGTTCCTGATCTTCTGGGCTGCGCTGATATGCGCTACCATCGATAACCTCGAGTCT
+
@A;966=BBBBD@AA;96;>;;;<B;59@>9:.9@@:1:B6;2:CAAABB>@>?::24.488<<B8<BBCBCBBB>A@>>>1=86>?@@:@@@A??@??BA:?997>A8=>@@A@BB@988<B=@@>>>>>@<@B@@;>>=:;;=>>===B????:888;?>5;6:<=<<<<<>457>:>+=9=688DCD/@@>==39:<<AA@>>=89999*8//)/8485>>9==;A>>>=A<;;:=>?9777@6@/--9---99:9===A::;7;:997;=:?6;;@AAA@@
@ATNG8:03958:05523
GATGGTAGTGTCATATGAGAGTGTGTACTCATTCGTTTCGGAAGAGACAGGTACGTTAATAGTTAATAGCGTACTTCTTTTTCTTGCTTTCGTGGTATTCTTGCTAGTTACACTAGCCATCCTTACTGCGCTTCGATTGTGTGCGTACTGCTGCAATATTGTTAACGTGAGTCTTGTAAAACCTTCTTTTTACGTTTACTCTCGTGTTAAAAATCTGAATTCTTCTAGAGTTCCTGTTCTTCTGGACAGAGTGTGCAGATACTACCATCGATAACCTCGAGTCT
+
B::98==?ABAA@<==B??BBBCCBBBCCA<B?BBBC=CD<@:@55966<6;666=:@:>CDD?C@CDDDDDCDD@BCDDF5DC=@;;;0;B;;6:@A<@B6;;DDCC@BBBFBCBFAGCCAC@CCBCBBBBAB<<<?@BCBCDIGD;<;B@@@A=B:;4::4:29999=>D?D?B?@@@4?=@4;;;;;*;:>@D>CCCDCCCBBA5;;;;*<@AABFL@CC?DCGCCCD@D>ABC@DJ?BBC@CCAAACCDDCDCCBBBAAAA>AAA@A@B>A?ABAABA@A
@ATNG8:03958:05557
GATGGTAGTGTGTCTCTGAGAGTAGTACTCATTCGTTTCGGAAGAGACAGGTACGTTAATAGTTAATAGCGTACTTCTTTTTTCTTGCTTTCGTGGTATTCTTGCTAGTTACACTAGCCATCCTTACTGCGCTTCGATTGTGTGCGTACTGCTGCAATATTGTTAACGTGAGTCTTGTAAAACCTTCTTTTTACGTTTACTCTCGTGTTAAAAATCTGAATTCTTCTAGAGTTCCTGATCTTCTGGGTCTCTCTCTCACGCACTACCATCGATAACCTCGAGTCT
+
AACD@CCBBBCCCGBB=CCCBCBCCDBAAB@@;@AAA<BC@D@EBBBBCC@DECCCAC@CCCC@C?CAAAABDCC>;;;;;;#9<7<?D@8D=?B=A9626C?AAECCG?BBDCCCBB?BCC@C@FJDBBCAA?AAAB5;;A;;;BBFDBCBBBCC@BBC@DD@C?BBCECCCBC>A@@@@3@;@=;;;;;*;>DDE=BACDGCCACA=@AAA0ABBCC@CACC@CCCCBBB@C?A@@@BC?CBDF=CCBAABAA@@DBCGCBCBIGABACDDC@@?@CBBBBBB
@ATNG8:03963:05550
GATGGTAGCATCATGCATATCTCACCAGAAGATCAGGAACTCTAGAAGAATTCAGATTTTTAACACGAGAGTAAACGTAAAAAGAAGGTTTTACAAGACTCACGTTAACAATATTGCAGCAGTACGCACACAATCGAAGCGCAGTAAGGATGGCTAGTGTAACTAGCAAGAATACCACGAAAGCAAGAAAAAGAAGTACGCTATTAACTATTAACGTACCTGTCTCTTCCGAAACGAATGAGTACCTCTCAGACGCTCGTCCTAACCATCGATAACCTCGAGTCT
+
DFCA?BBBBCCBCCCCCBBBCCCCC@CCB?BDCDBC@B@CCCBBBB?BB?C?BBCBBBBB3B?BBCCCCB@ABD;@@;;;;;*;C>B?BBB;BCGACBCCCBDDD=A?@B?BCD@CCCCCBBBCCCCCCBBB?CCCC?AABCBBBB?EAE99;9EBCCCCC@CCBBBB?BC?BBB?BBA@?:A??<?DDDD2BB?B>>>CCCCA;?;?AAB=A=BBCBC@BBBBBBB@C@CCC=BAA>AABCCCC?BBBBBBBCBBBBBBB@BB?B?@??>>>@<@<A@@@667?
@ATNG8:03964:05529
GATGGTAGGAGACACGTCGCACACGTACTCATTCGTTTCGGAAGAGACAGGTACGTTAATAGTTAATAGCGTACTTCTTTTTCTTGCTTTCGTGGTATTCTTGCTAGTTACACTAGCCATCCTTACTGCGCTTCGATTGTGTGCGTACTGCTGCAATATTGTTAACGTGAGTCTTGTAAAACCTTCTTTTTACGTTTACTCTCGTGTTAAAAATCTGAATTCTTCTAGAGTTCCTGATCTTCTGGCGCGTATGTATGTCGCCTACCATCGATAACCTCGAGTCT
+
BCBC@CCC?CCDCBBBBCCDCDCBBBCCBC::::CCC>AA@CADCCCCCC?CCCCB?C@CCCC?B?AAACBBCBC8BBBBB1BF>BAAC<BADD?BBB?BC?BBBB>>;>>AABCCC@B??:>:?A;<:;;@<A@@@<>>>@===????B>===@;???<??:?<;;;ABBBBB:=====3==C=AAAAA/@?@@@7>===>AA>>><>BBB/B???@=@=BB;>>>B===<B<A?@@AA<BAA<::;@@???@BAAA@@@:<<=8<9::>>>8<7:;AA@@@>
@ATNG8:03965:05534
GATGGTAGGCGAGAGTGAGACGCAGTACTCATTCGTTTCGGAAGAGACAGGTACGTTAATAGTTAATAGCGTACTTCTTTTTCTTGCTTTCGTGGTATTCTTGCTAGTTACACTAGCCATCCTTACTGCGCTTCGATTGTGTGCGTACTGCTGCAATATTGTTAACGTGAGTCTTGTAAAACCTTCTTTTTACGTTTACTCTCGTGTTAAAAATCTGAATTCTTCTAGAGTTCCTGATCTTCTGGTATACACACTCGCTCGCTACCATCGATAACCTCGAGTCT
+
@;CC<CCC?BBBDABBBBCD;9;GDGBBBC:;7;BBD=CKFF?BBBCCCD?BBBBC@C?CAAB?B@BBBCBBBBB?BCCCC3BA=ACCC>CCBB>A@>:@A;99:A??9?AABBBBA<@@D<@<>>@??>>><@AAA:>>AA::;A@@@@@?:::5:;@<@@<@<@==>?C@@@<;;;BB6A<A<AAAAA/A@@?B8?::888><==1::::*;;;;A=B<??<BB@A>>=:=9=@??>@<??A=@???@A@???@@===@>>>@:=<==<<<8<8<??@@@>>
@ATNG8:03926:05608
GATGGTAGGTGCACATGAGTGTATCCAGAAGATCAGGAACTCTAGAAGAATTCAGATTTTTAACACGAGAGTAAACGTAAAAAAGAAGGTTTTACAAGACTCACGTTAACAATATTGCAGCAGTACGCACACAATCGAAGCGCAGTAAGGATGGCTAGTGTAACTAGCAAGAATACCACGAAAGCAAGAAAAAAGAAGTACGCTATTAACTATTAACGTACCTGTCTCTTCCGAAACGAATGAGTACGAGAGTCAGAGCAGAGCTACCATCGATAACCTCGAGTCT
+
95=><BBB@BCCDDEAAABBABACC@DDC@B@@?AA6;6;?@@?:;5:;4:;=??::;;;*98=B@@BCAAAED;A@;<<;<;%<@>@5995&5?;8>@<@AAB;;8;@CC@CBB?BCBBCCCBCCCCDCCCC@CBBB???BBBBBB?E@B@@?@CCCCBBB@DDBABB@BB=BBA=@A@@@9@@?;===???'?A?C:99BCBBB9:98BAA7;7;C;;;EECBBBBC?B?@@@;@BB?BAAADAAABAA@ABAA???BBBAAAAA?B9::BBB@C@:::=====
@ATNG8:03928:05570
GATGGTAGCTATACGTATATCTATGTACTCATTCGTTTCGGAAGAGACAGGTACGTTAATAGTTAATAGCGTACTTCTTTTTCTTGCTTTCGTGGTATTCTTGCTAGTTACACTAGCCATCCTTACTGCGCTTCGATTGTGTGCGTACTGCTGCAATATTGTTAACGTGAGTCTTGTAAAACCTTCTTTTTACGTTTACTCTCGTGTTTAAAAATCTTGAATTCTTCTAGAGTTCCTGATCTTCGGGATGTGTGCGCAGTGCCTACCATGATAACCTCGATCT
+
=:>;7;;BCC>BBA@@;>DFJAAACBBBBBBB@CCCE?=;:;?CCDDFCD:;9@??;@:>;;;09=@<<<A:>9:788899+8=6@999,386>6<00*/966:778=8=BBCCCAA?BBB>A<;;A:;;8818A;;5;==?@AB>>>>>>>>>><==>=BB7;7;>>>==>BB7;;BCB5>:>=@@CBB/>>>??3;;?;;;<>888)8888(8::4;>8>8==7<?@?=<=<@<@@@??@<===6=///=<6;;;;;<7717//+/9999=8=;?:::///
@ATNG8:03928:05575
GATGGTAGCGCACACATAGATACAGTACTCATTCGTTTCGGAAGAGACAGGTACGTTAATAGTTAATAGCGTACTTCTTTTTCTTGCTTTCGTGGTATTCTTGCTAGTTACACTAGCCATCCTTACTGCGCTTCGATTGTGTGCGTACTGCTGCAATATTGTTAACGTGAGTCTTGTAAAACCTTCTTTTTACGTTTACTCTCGCGTTAAAAATCTGAATTCTTCTAGGTTCCTGATCTTCTGGGTGTATCAGCGAGTATCTACCATCGATAACCTCGAGTCT
+
ABBB?==???CCCDCAABCBBAAABCCCCBBB@BBBD>BB@B=@?CAA<><CCCCC@D@CCB@7@<@BBCCCCCB?BBBBB2BB?::;B=BBBB?BAA?AEAABAB;;7;AAEFCCC@DA@=@@BB@A@ABA5;<;;5;AABCCCCCCBBBCBBB?@@@@BB>B>A@BDCBCBB?BBBDC7C=@?ACHHH5CC;;;7;AAABCBBAB=ACCC2C;<:B=B=BB@BBBB@C8;7;;BBBB@CCCJ>;;;;DD@;;;CB@AAB:;:;;;9:@AC?B?BA??>@BA
@ATNG8:03930:05619
GATGGTAGCGCGACGAGCGTAGACCCAGAAGATCAGGAACTCTAGAAGAATTCAGATTTTTAACACGAGAGTAAACGTAAAAAGAAGGTTTTACAAGACTCACGTTAACAATATTGCAGCAGTACGCACACAATCGAAGCGCAGTAAGGATGGCTAGTGTAACTAGCAAGAATACCACGAAAGCAAGAAAAAGAAGTACGCTATTAACTATTAACGTACCTGTCTCTTCCGAAACGAATGAGTACGTGTGACGTACGTGAGCTACCATCGTTCTCCTTAAGTCT
+
BCCC?CBCBCCBBBCCAABCDDCCC>CCC@CCBBBC@C=@@DDCCC@CC>A>ABAABBBB3B@DCBBBBCBBBB8@@::::;*;A@A>BBB;CLJBCCDCDBB@@=@?BB@CCC@CCCCCBBBCCCDD@AAC@CCCC?BBBBCCBB=B@CCC?CDCCACBB@CBBABAABB>BAA;??BAA8?>>9:9999(:@?C:99BB@BA<?<?>>>;>;>ACDCACCAAAAB>A>ACE>CAA>ABBBBBBBBBBBBBBBBBBBBBBBC??;?AAAB?BAA;@9=8>BAA
@ATNG8:03934:05614
GATGTAGCGCATATCAGCGCAGCCCAGAAGATCAGGAACTCTAGAAGAATTCAGATTTTTAACACGAGAGTAAACGTAAAAAGAAGGTTTTACAAGACTCACGTTAACAATATTGCAGCAGTACGCACACAATCGAAGCGCAGTAAGGATGGCTAGTGTAACTAGCAAGAATACCACGAAAGCAAGAAAAAGAAGTACGCTATTAACTATTAACGTACCTGTCTCTTCCGAAACGAATGAGTACGAGAGTCAGAGCAGAGCTACCATCGATAACCTCGAGTCT
+
@@BCBBBCBDCCCCDBCBCBBCCD>CCD@FCCBBBAD@DBBABCC@BB?B?BDBBBCDD5C@CCDBBCHHCBB>BC@BBBB5BC?C>BBB<BDLACCCCCCC999:AEE@CCC>BCBBBCCBDCCCBBCDD@CCCC@BBBDDDCC?C@D9999CCCCDDC@AABAAA?CC@CBB=BA??=5>>?:@BBBB3BC?B???CCDCA?C?BBBB>B@BBCAA>BCAA@DE@D?BBC=CCC=@@CCCBCBA??ABBBBAA@BBBAAABF@@000@@@9@<@AA?>>>A
@ATNG8:03935:05609
GATGGTAGTATAGAGCTCTACATAGTACTCATTCGTTTCGGAAGAGACAGGTACGTTAATAGTTAATAGCGTACTTCTTTTTCTTGCTTTCGTGGTATTCTTGCTAGTTACACTAGCCATCCTTACTGCGCTTCGATTGTGTGCGTACTGCTGCAATATTGTTAACGTGAGTCTTGTAAAACCTTCTTTTTACGCTTACTCTCGTGTTAAAAATCTGAATTCTTCTAGTGTTCCTGATCTTCTGGCGCTCTGTCACGTCTGCTACCATCGATAACCTCGAGTCT
+
DCBA?ABEBCCCCBBBCCCFCCCBCBCCDDA@=@AAA=@@=@=AACCCCB?BAAAA>A??>?B?B?BBBBCCCBC>@@@?@1:A6C99745CAA>B:94:A9:99BAB<ABB>>>>>=;:;<@<@B@@@@@@<@@AA:==@@?>>>C@@@@@@>><=<<=??:?=@@@@>==A@<989AA5?:>:98898(8=>>@9@///<<<>==:=AAB/???AA<A;>><@@AABAA;?:AAAF@@7::><A;;8///;:::<;///::==8=;;;=>?:>;>B>==??@
@ATNG8:03945:05572
GATGGTAGGACGAGCGTCTGAGAGGTACTCATTCGTTTCGGAAGAGACAGGTACGTTAATAGTTAATAGCGTACTTCTTTTTCTTGCTTTCGTGGTATTCTTGCTAGTTACACTAGCCATCCTTACTGCGCTTCGATTGTGTGCGTACTGCTGCAATATTGTTAACGTGAGTCTTGTAAAACCTTCTTTTTACGTTTACTCTCGTGTTAAAAATCTGAATTCTTCTAGAGTTCCTGATCTTCTGGTATACACACTCGCTCGCTACCATCGATAACCTCGAGTCT
+
ACFF@BBC@CEBABABCCCCCDCB?BCBCCBB?CCCC=CC@C?BBCCDCC?CCBBC?C?DDDD?D?DDDCBBBCC@AAAAA1AC?BBCC>CCCC@CBB?BC@AAACCD@ECCCCCCC@CCB?B?BCCCCCCC?BDCC?CCCCCCCCCCCCCCAAA?CCC?CD?B?BACCBBBBD@C@@@@9@=B?BBBBB2ADABB=BBCDCCFFCC?BCCC5CBBCCAD@CC@CCBBBCC@C?BBBB@?>@CC@CCCCDCCCCBBBCBBCBBBB@B@@@BAA>A?BBBBBBAB
@ATNG8:03958:05570
GATGGTAGCTCGCTGATGATATCTCCAGAAGATCAGGAACTCTAGAAGAATTCAGATTTTTAACACGAGAGTAAACGTAAAAAGAAGGTTTTACAATACTCACGTTAACAATATTGCAGCAGTACGCACACAATCGAAGCGCAGTAAGGATGGCTAGTGTAACTAGCAAGAATACCACGAAAGCAAGAAAAAGAAGTACGCTATTAACTATTAACGTACCTGTCTCTTCCGAAACCGAATGAGTACGAGAGAGCACACGTGTCTACCATCGATAACCTCGAGTCT
+
0/::69@;<=;;;;>ABCBA@A?::16>=16/78-.(-(--888:>:==9=8;:<77777$73<9==::=:333(3744444$5;494;>>066;6556;;;;==8=:;@>@GE@BBBBCCDCCCCBBAA@@;??9945:::>==B?D@AA<;695:::9=::>>?@@>?@<<<>7;:///(//6069999,:?7=8BBBAAAA:>:>==>>D=@@CBB>@@AAAAA?@<9::59;=C?BBBBBBBBCA?????>=;;00/9//736:96997;9=<@<8989:9
@ATNG8:03965:05591
GATGGTAGTATAGAGCTCTACATAGTACTCATTCGTTTCGGAAGAGACAGGTACGTTAATAGTTAATAGCGTACTTCTTTTTCTTGCTTTCGTGGTATTCTTGCTAGTTACACTAGCCATCCTTACTGCGCTTCGATTGTGTGCGTACTGCTGCAATATTGTTAACGTGAGTCTTGTAAAACCTTCTTTTTACGTTTACTCTCGTGTTAAAATCTGAATTCTTCTAGAGTTCCTGATCTTCTGGGTCTACGCTCGTCGCGCTACCATCGATACCTCGATCTATCACCG
+
<;9<4555;;<A@;:5<;;;<<<<CDBBBC@A<AAAA9??>?;CCCCA@@9859?B>@>?=@@=@0//::;==;;588<8<)//5;88>7<???=B??<?D499@?@@>AA>A>>=@:<<=;?;>>>9:///06=994<<;;:97=<::;>:9:7)---(-9-505@@855799053677.94:)./556'//66;499;//-9,,-(,,,',,..50507:59999555;:5>@:;:@9<9<<06///999??=<<<=<:666/6///53362-//5677/--2204
@ATNG8:03922:05662
GATGGTAGCTCACGTACGTCACACGTACTCATTCGTTTCGGAAGAGACAGGTACGTTAATAGTTAATAGCGTACTTCTTTTTCTTGCTTTCGTGGTATTCTTGCTAGTTACACTAGCCATCCTTACTGCGCTTCGATTGTGTGCGTACTGCTGCAATATTGTTAACGTGAGTCTTGTAAAACCTTCTTTTTACGTTTACTCTCGTGTTAAAAATCTGAATTCTTCTAGAGTTCCTGATCTTCTGGTATGACTAGTGTACTACTACCATCGATAACCTCGAGTCT
+
AABC?BBED@@ABBC>666>CDCBBCCCDDAB?BBBJ?CH@FABBBDCDD?BBBA@<@>AAAA?B?CBACCCDCC??????.=@<@999.9@@A?CAA=AB=AABBDD>??@BABBB?AA==A:==???;;;=B@@@7;:=:::>A>===@@???;>>=<AB>D=>>>@@@@@@<;;;DD6D<@7;7777)66777)-----,6--/28666)6355:5:49959A:97;;:>:>?===>7;;>;@@>A>>>??BBBA@;;;?@?<@@:::==:==@@@A@>==
@ATNG8:03923:05662
GATGGTAGACTTATCTACTCTCTGTACTCATTCGTTTCGGAAGAGACAGGTACGTTAATAGTTAATAGCGTACTTCTTTTTCTTGCTTTCGTGGTATTCTTGCTAGTTACACTAGCCATCCTTACTGCGCTTCGATTGTGTGCGTACTGCTGCAATATTGTTAACGTGAGTCTTGTAAAACCTTCTTTTTACGTTTACTCTCGTGTTAAAAATCTGAATTCTTCTAGAGTTCCTGATCTTCTGGTATACACACACTCGCTCGCTACCATCGATAACCTCGAGTCT
+
A?BB?CCDDBB?BBCEABBH=::CBBBBBA@?@CBC=BB?ADCCDCCCC?CBBBCHD@BCBB>A?BBBCDCCBB?BA@?A1?@>A:9919BBBACBA???5::@A??=@BBCBBCC?BBB?B@BBBBBB>><>@@@;@@AA<=<@@AAA@@===8;;;5;=9==BB>>>>@@@;>>ADD5@;@;?@CDD/A@@@@9?888====>@5;;;;)7;<9>9@9@A;>>AAAAA=A=>?@B@@:==B=@@@<<=AAAA>????>>><:::=@<<=>==:>=ABBAAA??
@ATNG8:03927:05637
GATGGTAGTGTCATATGAGAGTGTGTACTCATTCGTTTCGGAAGAGACAGGTACGTTAATAGTTAATAGCGTACTTCTTTTTCTTTGCTTTCGTGGTATTCTTGCTAGTTACACTAGCCATCCTTACTGCGCTTCGATTGTGTGCGTACTGCTGCAATATTGTTAACGTGAGTCTTGTAAAACCTTCTTTTTACGTTTACTCTCGTGTTAAAAATCTGAATTCTTCTAGGTTCCTGATCTTCTGGTATGACTAGTGTACTACTACCATCGAACTTGCAGAGTCT
+
CDCD@FCCCB@?CDFBCCCCCCBBBCCBBC@A>@CCC>C?:>:>?CCA;626<:<B=@>@C>>:CBC@@>@00/<7:::99(///(444<3;?BC=A:;79C7;;BBCC@AAABBBBB>BCC@C@BBBBAB@A<ACCC?BCBBBBCCGCCBCCDCC@BBB@DC?C>@@A;;;CFG@C@@@@7@?C=@@AAA0BDBCC<@000>><<<C4;:;;*;?@BC@D@CCB;;;CBDAD@CBBAAA8:<B@CECCCCBBCBBDEDDCCBB@@AB@@@<@A=@AAAABBBB
@ATNG8:03928:05647
GATGGTAGACATATCGTACTCTCTGTACTCATTCGTTTCGGAAGAGACAGGTACGTTAATAGTTAATAGCGTACTTCTTTTTCTTGCTTTCGTGGTATTCTTGCTAGTTACACTAGCCATCCTTACTGCGCTTCGATTGTGTGCGTACTGCTGCAATATTGTTAGCGTGAGTCTTGTAAAACCTTCTTTTTACGTTTACTCTCGTGTTAAAAATCTGAATTCTTCTAGAGTTCCTGATCTTCTGGGCAGACTCTCACACGCCTACATCGATAACCTCGAGTCT
+
AABB?CDBBBCCCBCCFCECCCCCDBECCA@@>@BAD=BB?B?BBBGBBB?BC?A??C?CCAA>A?CCCAAAC=E@BB;::+?<3=862'2=??<A>?;>A=@AA@AA?>>AACA>>;>?@<?=BB>>>>@@;??;;7;A>>>>>>BBAAAA@@@<@==:=?;?=>>??A@@??:>=AAA6@<B;>;@@@,==333)--3---9<;>4::::(59::;5;4<A<:;;>:;;<?<?ABD==:==AA9AA@=>>>=>>@AAA=7=;<;///==@7A;@>>?A>>>
@ATNG8:03928:05658
GATGGTAGGCACTGCGCACACATCCCAGAAGATCAGGAACTCTAGAAGAATTCAGATTTTTAACACGAGGGTAAACGTTAAAAAGAAGGTTTACAAGACTCACGTTAACAATATTGCAGCAGTACGCACACAATCGAAGCGCAGTAAAGGATGGCTAGTGTAACTAGCAAGAATACCACGAAAGCAAGAAAAAGAAGTACGCTATTAACTATTAACGTACCTGTCTCTTCCGAAAGAATGAGTACTAATAGACTATCTGAGACTACCATCGATAACCTCGAGTCT
+
;5<<8<>B?B>>=====@?C@@965)5==;?CBCCC>B?B;::A@D@BB>CAMHAAACCD3C?@??<<<?<?@@5;00)/;8;,;;6;+00*/7717333333885;;8;6<?@:<:BA:;:;<;AAA@@@@<@@==:==;;;=877*87<=B?BBBBAA9959AAABB=??=@@A;??@?>3<9917;<==.@?8?@@@A???>3:39<976<6AA9654;97575;692577.5=69;9//..//(/55::<<<=;@>00/999(/777<<>6<:<@@;<8<<
@ATNG8:03930:05625
GATGGTAGTAGTACACTAGTCATACCAGAAGATCAGGAACTCTAGAAGAATTCAGATTTTTAACACGAGAGTAAACGTAAAAAGAAGGTTTTACAAGACTCACGTTAACAATATTGCAGCAGTACGCACACAATCGAAGCGCAGTAAGGATGGCTAGTGTAACTAGCAAGAATACCACGAAAGCAAGAAAAAGAAGTACGCTATTAACTATTAACGTACCTGTCTCTTCCGAAACGAATGAGTACTACTCTCAGAGACACACTACCATCGATAACCTCGAGTCT
+
BBDB?BBCBCCCEBBB=???ECBCC@DBB>BB@@@C=A=CBCBBBC@BB?B?@@<;:BAB3C@CDBBCCCC???9?>@@???,>A=@?CCC<CCC@CCCCCCC@@>@@CE@DDD?BABBCCCCCCCDCCC@?;>A>>;@AAACCBB@B@CAB?BECCBAAA?BBA@@@?CC?BBC=??AA@9A@@>@@@@@2@B?BBBBCBAAC7;8;@AA7;7;DB@@?@B@A@CB@B@BBB=BBB@BBBCCCCBAABBBBBB>@>BBBAAA::5;:;;;;>:>;;;;@?;;;
@ATNG8:03930:05629
GATGGTAGTGTGTCTCTGAGAGTAGTACTCATTCGTTTCGGAAGAGACAGGTACGTTAATAGTTAATAGCGTACTTCTTTTTCTTGCTTTCGTGGTATTCTTGCTAGTTACACTAGCCATCCTTACTGCGCTTCGATTGTGTGCGTACTGCTGCAATATTGTTAACGTGAGTCTTGTAAAACCTTCTTTTTACGTTTACTCTCGTGTTAAAAATCTGAATTCTTCTAGAGTTCCTGATCTTCTGGAGATACACATGATACTCTACCATCGATAACCTCGAGTCT
+
AA@A?ABCCCBBBCCDDBBBCAAADDA@ACCC?BBBB?BB@CADDDDCBBAFCCCCACFCBBB@CABBBCHCCCC@CCDED5BB?BCCF>CBBC?AAC@CE?BBCDBCACCFDCCCD@CBB?B?CCFDCCCB@BCDC?CBBCCBAADBBBCCCCC@CBB?BC@C?@AABBBCCC?B;;;;.;=@=ABBBB2BCDCF=A@CCCGCCCC?BCBC5CBBBEADADD@BCBEE@A?@>A@ACCD?CCC@CCCFCCCB::;BBBBCCCCC@A999?>>;@=@BBBDCBB
@ATNG8:03931:05631
GATGGTAGCGCACACATAGATACAGTACTATTCGTTTCGGAAGAGACAGGTACGTTAATAGTTAATAGCGTTCTTTCTTTTTTCTTGCTTTCTGTGGTTATTCTTGCTAGTTACACTAGCCATCCTTACTGCGCTTCGATTGTGTGCGTATTGCTGCAATATTGTTAACGTGAGTCTTGTAAAACCTTCTTTTTACGTTTACTCTCGTGTTAAAAATCTGAATTCTTCTAGAGTTCCTGATCTTCTGGATAGCGACGCGATATACTACCATCGATAACCTCGAGTCT
+
;5558<;;?<<@<==@@<<A<ABB;;;;;44.9?@>8>A;?8<//////)/;:<=?B9BCCA?A@DFDC89/333(333333#3939:::29=///(.(.3.5807666//*/8579<??;?AA<A<:;;:<;==8=>@A=;;;FBB;;;A:=>===?7877::;7<<ABBCAAAAA<>>>DD;D;?;??AAA/AA88729==>>BB@@>:?BAB/A<==D;?;?A<AAAA===<@=AAAA=;7;>>;>@>>>>>>@@@@@?>>=AAA==8::@@B=A:@@@@?>>>
@ATNG8:03937:05665
GATGGTAGTATATCGCGTCGCTATCCAGAAGATCAGGAACTCTAGAAGAATTCAGATTTTTAACACGAGAGTAAACGTAAAAAGAAGGTTTTACAAGACTCACGTTAACAATATTGCAGCAGTACGCACACAATCGAAGCGCAGTAAGGATGGCTAGTGTAACTAGCAAGAATACCACGAAAGCAAGAAAAAGAAGTACGCTATTAACTATTAACGTACCTGTCTCTTCCGAAACGAATGAGTACACATCGTCGTGTCGTGCTACCATCGATAACCTCGAGTCT
+
=9;4.45<<<>?CBBACAC:66A9:45?>;<AAB;;899BBCBBBC:CC@D@AA@AAAAA0=:?@800=@00/9.////0/0$5:5<:@@@166@;;A<BBBBBC@C?@@<@@@<@BBBBBDHHCDCBC@@@=@A@@?BBBBCC?@=@?B;;:;B@@AAAB@BBBC@?=?A?BBA;?>777)8>>;BCDDD2AB>BBBBB>>CB<?<>>>B<@=@@CAA=A@;;;BC?A?BCC=BAA=????@A???>>>ABAAAB???A::9AC@FDBBA??:=8==<<?999
@ATNG8:03946:05620
GATGGTAGTAGTACACTAGTCATACCAGAAGATCAGGAACTCTAGAAGAATTCAGATTTTTAACACGAGAGTAAACGTAAAAAGAAGGTTTTACAAGACTCACGTTAACAATATTGCAGCAGTACGCACACAATCGAAGCGCAGTAAGGATGGCTAGTGTAACTAGCAAGAATACCACGAAAGCAAGAAAAAAGAAGTACGCTATTAACTATTAACGTACCTGTCTCTTCCGAAACGAATGAGTACGTGTGACGTACGTGAGCTACCATCGATAACCTCGAGTCT
+
95<<7<<<<@===>?===@>>965=85958=<596>:>=CA@>>5966=:>;@>==<>A>+;7;?>??@A@>>?998:C@@@+==<=:=@@2C<A?ABCBB@<95057<<:@@><====BBBCDFCCCCCCB@BCEM@CA@@@A@@=A?AAA=@@@@@CCC@CBB;;:?BD=??A499ABB=??><99::::%:>;===?@BB?=7@3:9<;,/,/;@AA=BBBBA;;506:;;3;00*09=;?@B887?A@?@@?@999BDAA@D;@99997;8=:@?BA@=;@
@ATNG8:03960:05624
GATGTAGACATATCGTACTCTCTGTACTCATTCGTTTGGAAGAGACAGGTACGTTAATAGTTAATAGCGTACTTCTTTTTCTTGCTTTCGTGGTATTCTTGCTAGTTACACTAGCCATCCTTACTGCGCTTCGATTGTGTGCGTACTGCTGCAATATTGTTAACGTGAGTCTTGTAAAACCTTCTTTTTACGTTTACTCTCGTGTTAAAAATCTGAATTCTTCTAGAGTTCCTGATCTTCTGGCGCTCTGTCACGTCTGCTACCATCGATAACCTCGAGTCT
+
:<956;BBCBBBBCCCCCCCCCCCCCDCBBB>BBCC?C@C@CCA@CBB@AA????A>AABB@B@BBBBBBBBB7@A@@@1:A4@985)2?AB@BBC?BB799?CBB?B@AA@>>>9><>:>7=CDBA==<6;=6618?A>;;;???BB@>>>@;===<@@<@<@A@@@@@;;5;==AA5A=@7;;DDF/BA///)/77///766?<====,;///<6=4>><>???>>>=B7;;>>>@7;;=8;;;<=<<A>>>@A=>>>>AA<@8//;::*/*/:66;>>>
@ATNG8:03961:05648
GATGGTAGTGCGTGAGAGAGAGACCCAGAAGATCAGGAACTCTAGAAGAATTCAGATTTTTAACACGAGAGTAAACGTAAAAAGAAGGTTTTACAAGACTCACGTTAACAATATTGCAGCAGTACGCACACAATCGAAGCGCAGTAAGGATGGCTAGTGTAACTAGCAAGAATACCACGAAAGCAAGAAAAAGAAGTACGCTATTAACTATTAACGTACCTGTCTCTTCCGAAACGAATGAGTACGTGTGACGTACGTGAGCTACCATCGATAACCTCGAGTCT
+
@:<<8<>BCDCCCEBAAABCBC;;9)5;A=BCCCCC@C?BBBCCCC?@@;@?CFD@@@@@2B@DDCCBBB@ABH>BBBBBBB2BC?C@BBB<BCC@ABBBCCEA@?AAED@BBC@CD@@@CCEECBCCBBDC@CCBB>A@@@BBBB>C@CBB?BDDDDBCC?BBBAAA@BB?AAA?AA@@@:@??;99999(:A?BBBBCCDAA<@8;;@A=A<ABCBB@CBBBACC>B>ADC>C??=?AABBBBBAAABCBBCCCAAABBBBBB?B????BA4959@B@BB@@
@ATNG8:03965:05648
GATGGTAGTGTCAGTGCGCGTCGTCCAGAAGATCAGGAACTCTAGAAGAATTCAGATTTTTAACACGAGAGTAAACGTAAAAAGAAGGTTTTACAAGACTCACGTTAACAATATTGCAGCAGTACGCACACAATCGAAGCGCAGTAAGGATGGCTAGTGTAACTAGCAAGAATACCACGAAAGCAAGAAAAAGAAGTACGCTATTAACTATTAACGTACCTGTCTCTTCCGAAACGAATGAGTACTATAGACTATCTGAGACTACCATCGATAACCTCGAGTCT
+
@?BC?BCCABBCBBBBBEHECCCCC?BBEACCA@@B?B8;;DCCBC@CG?B>BBBBDDDD2B>AACCCCFC>>>7=>@AABB5BB?C@CCC;CCCABABBBDCBB?C@CB@CBB@BC@@@CCCDDDCCCCCC@CBAA>ABBCCCBB>C@CBB?BCCCCCCC?ABBCBC@BB>ABB<>>CCA:B>><>CCCB2CC?B@@@CCAAA:@;@@@@:>:=>BAA>AB@@@CC@B?BCC>CCC?BBBBBBBBBDCCBAAABBBCBAAABBB@C899BA@>B?BCBBBA>>
@ATNG8:03967:05660
GATGGTAGCTCACGTACGTCACACGTACTCATTCGTTTCGGAAGAGACAGGTACGTTAATAGTTAATAGCGTACTTCTTTTTCTTGCTTTCGTGGTATTCTTGCTAGTTACACTAGCCATCCTTACTGCGCTTCGATTGTGTGCGTACTGCTGCAATATTGTTAACGTGAGTCTTGTAAAACCTTCTTTTTACGTTTACTCTCGTGTTAAAAATCTGAATTCTTCTAGAGTTCCTGATCTTCGGAGATATCATCAGCGAGCTACCATCGATACCTCGAGTCT
+
;6CC:BBCCBCCA;@=A<@CCBBCCD@AACAA=ABBC=BD@CACCDDDCD@CC@@@=@@CDCC@C?BBCABBAAA?BCDCD1??;@:99,7<?A=AAB?AA7::@?8958ABBDBBB?B>><A<AA@A?>>>=@@@A:??A@>>????@>AA>>>15888==<A<@>>>>>B>>:<==??5?<B8=====+:<666.3-----998<9;9;9)6...72708818DC><<<<A:@@=99=///5999==>=@@@@@BBB?=>>B<66666///6:=@=A:::
@ATNG8:03928:05699
GATGGTAGGCACTGCGCACACATCCCAGAAGATCAGGAACTCTAGAAGAATTCAGATTTTTAACACAGAAGAGTTAAAACGTAAAAAGAAGGTTTTAACAAGACTCACGTTAACAATATTGCAGCAGTACGCACACAATCGAAGCGCAGTAAGGATGGACTAGTGTAACTAGCAAGAATACCACGAAAGCAAGAAAAAGAAGTACGCTATTAACTATTAACGTACCTGTCTCTTCCGAAACGAATGAGTACTACTCTCAGAGACACACTACCATCGATAACCTCGAGTCT
+
0///)/4;.56>>@BBB;<@BC@>C>A@@8;@;>==49499;<<<<:;;7:8::555>>>+;6/-,,,,(,,--(---&-6:9=??+557;2888+61661/-----///(3,331733,3333<>=<@@C=A<???<@99954434=;;;8;7:99+//766//5:69;;;33,37133328<===6;::/33::9'89.756288:99)/(...326233;;;;?>>BB@A<@?@??8?>=<?AA@BBBBBCCCDDBBBBCBAA@A@=<6;;<=@@@<@:>=@@@:::
@ATNG8:03929:05678
GATGGTAGCTCGCTGATGATATCTCCAGAAGATCAGGAACTCTAGAAGAATTCAGATTTTTAACACGAGAGTAAACGTAAAAAGAAGGTTTTACAAGACTCACGTTAACAATATTGCAGCAGTACGCACACAATCGAAGCGCAGTAAGGATGGCTAGTGTAACTAGCAAGAATACCACGAAAGCAAGAAAAAGAAGTACGCTATTAACTATTAACGTACCTGTCTCTTCCGAAACGAATGAGTACTATAGACTATCTGAGACTACCATCGATAACCTCGAGTCT
+
::6G<;A@AA00//=@>BCCBBCAA?ABB?@@@B@A<A?BBAAABB<@@9?9=@?88777$36;;<<;733337.7345555$55.5.555&5994565<:<<::5>8@@8;?:9<9:5BCCCDCCDCAA@@<@;::;@@??BBBC?C?@;;7;@@?ADBB?BCBBAA>@?;?@=8;;;;;3777/7<>>>3@B;==BBCAA@@<>;>@??<?<>>BBC?DDAAABB?A=:::5:AA?ABBBBBBBBBBBBBDBBCBBB@AAA@B>A998AAB?C?AAABBA@?
@ATNG8:03933:05716
GATGGTAGGACGAGCGTCTGAGAGGTACTCATTCGTTTGGGAAGAGACAGGTACGTTAATAGTTAATAGCGTACTTCTTTTTCTTGCTTTCGTGGTATTCTTGCTAGTTACACTAGCCATCCTTACTGCGCTTCGATTGTGTGCGTACTGCTGCAATATTGTTAACGTGAGTCTTGTAAAACCTTCTTTTTACGTTTACTCTCGTGTTAAAAATCTGAATTCTTCTAGAGTTCCTGATCTTCTGGTGTCTGATCTGTATCACTACATCGATAACCTCGAGTCT
+
AADE@CCDABBCCBBCDBCBCBCC@CBCCCCCACAAA;@@;@?BBCBCCD@DCCCB?B?@@@C@C@EECCDDDBC?AA@@A2AC?BBCC>BCCC@BCC?CD?AAACBCACCCDCCBC@BBC>@?ACCCCCCC@BCCC?CCCCCCCBBBCCCDBBB?BBB?CC?B<@AECC@@@D=A;;;;.;>C=;;;;;*;BAAB>CBFCEEHEDE=BAAA,A@@BC@C@CBABCCBBBB?B?BACCDD@CAC@CDCCCCCCBBBCCCCCCBBBCCBBB::8:@EBDCCDDB
@ATNG8:03936:05680
GATGGTAGCTCTGCTCTGACTCTCGTACTCATTCGTTTCGGAAGAGACAGGTACGTTAATAGTTAATAGCGTACTTCTTTTTCTTGCTTTCGTGGTATTCTTGCTAGTTACACTAGCCATCCTTACTGCGCTTCGATTGTGTGCGTACTGCTGCAATATTGTTAACGTGAGTCTTGTAAAACCTTCTTTTTACGTTTACTCTCGTGTTAAAAATCTGAATTCTTCTAGAGTTCCTGATCTTCTGGGTCTACGCTCGTCGCGCTACCATCGATAACCTCGAGTCT
+
::==;CBDBDD;;6DCBABBCCBCCBBBBAAA>ADDA9@@-0-/:::<CCACCCCC@E@CDCC@C;;;CC;;6=C:>BCCB1=A=???C>CBBB<A?A;=>499ABCD@BBDCBCDEGBBC?B?BCCCBBAA=@B@@<AAA;;;BBCCDBBBB@@=ABB?@A>@?BB@;;:CBB;=9:::*:;A9:::::(:B:::.:::9ABBBBB@DFFF1BBAAA?B?BC@BCBBBDDAE?BBABCC@DBCC>BBBBBBBDBBBBBCBBBBC@C???DAA>A@BBBAAACC
@ATNG8:03939:05715
GATGGTAGACATATCGTATCTCTGTACTCATTCGTTTCGGAAGAGACAGGTACGTTAATAGTTAATAGCGTACTTCTTTTTCTTGCTTTCGTGGTATTCTTGCTAGTTACACTAGCCATCCTTACTGCGCTTCGATTGTGTGCGTACTGCTGCAATATTGTTAACGTGAGTCTTGTAAAACCTTCTTTTTACGTTTACTCTCGTGTTAAAAATCTGAATTCTTCTAGAGTTCCTGATCTTCTGGTGTCTGATCTGTATCACTACCATCGATAACCTCGAGTCT
+
AABC@CCB@BCCFCCCBFBBBCCDC@@@CCC?BDGG=@?>?@BBCBBCCACBAAA?C?C@@B?B@BABBBB@A@=?==9=)@@;A899.88978?@@>AB???>BBB?BBA===AA=BAA=A=B@=98:9::>@@@<@?@A@@?;=>AAA<;;>=>>><@@<@<@@A@@@AAA;@@ACB6>;>;??>==.=<<;@5;<>>AA@@?A<AAAA/A:99A=A==>;C=====A=C=<<=@@@;?=>9=<=>>=<=;;=>>A>=?@AA;>>=A?66168==?AA???
@ATNG8:03940:05707
GATGGTAGCGGAGCGAGTGTGTATACCAGAAGATCAGGAACTCTAGAAGAATTCAGATTTTTAACACGAGAGTAAACGTAAAAGAAGGTTTACAAGACTCACGTTAACAATATTGCAGCAGTACGCACACAATCGAAGCGCAGTATGGATGGCTAGTGCAACTAGCAAGAATACCACGAAAGCAAGAAAAAGAAGTACGCTATTAACTATTAACGTACCTGTCTCTTCCGAAACGAATGAGTACGATGAGAGAGCTCTCTCTACCATCGATAACCTCGAGTCT
+
=>>>7997/0)/:::<BBBBCB@B<;19AB=AA@@?@8=8=::;;;?>BB?A?A@A;;;;;*;495;@<<B?@@A9A@;;;;&5;8>.55)555.5555::;55058=<9?;;59<==B:9:CCCBBBBAC=ACBB>BAACCBBB@>:>9939???BB=B9B:AABB?:959?<8<<773(7<<3<=:::)8<4<BC888=??7@<=>?A9=4:88;=7=BC:97?6;.33:3:;848>>A9:7;3327789:;>99>885;<<7</..333096:57:8;AA
@ATNG8:03941:05675
GATGGTAGTGTCAGTGCGCGTCGTCCAGAAGATCAGGAACTCTAGAAGAATTCAGATTTTTAACACGAGAGTAAACGTAAAAAGAAGGTTTTACAAGACTCACGTTAACAATATTGCAGCAGTACGCACACAATCGAAGCGCAGTAAGGATGGCTAGTGTAACTAGCAAGAATACCACGAAAGCAAGAAAAAGAAGTACGCTATTAACTATTAACGTACCTGTCTCTTCCGAAACGATGAGTACTATAGACTATCTGAGACTACCATCGATAACCTCGAGTCT
+
@;BB9=>BBB==BBB?A;BBBCCCC@CEGACCBCBC?B?@@@@?>C=AC?A?AAAAAAAA2B?CABAA@@@999,9=?ABBB5CD?B@BJF;AAB?AABCBCC;;6;?AA=ADB@CDDCCCBBBBACDEAAAABBBC@CCDBAABB@B@CBC?BBBBAABB=@?A?::8:B?A@A=@@?==5<9829CCCC3BB?B???BBBBA:=:=>>>=D<>>BA@=A@ABAACAC?CFF>F:::ACDDCC?@?BBBCBCBBCCCCCBBBA=?????BB?B@BBBBBBBC
@ATNG8:03943:05689
GATGGTAGTGCGTGAGAGAGAGACCCAGAAGATCAGGAACTCTAGAAGAATTCAGATTTTTAACACGAGAGTAAACGTAAAAAGAAGGTTTTACAAGACTCACGTTAACAATATTGCAGCAGTACGCACACAATCGAAGCGCAGTAAGGATGGCTAGTGTAACTAGCAAGAATACCACGAAAGCAAGAAAAAGAAGTACGCTATTAACTATTAACGTACCTGTCTCTTCCGAAACGAATGAGTACATAGATATACGTATAGCTACCATCGATAACCTCGAGTCT
+
A@BD@CCCCCCCBBBCCCCCCDCCE?DDD@CCDDBC@B?CDDDBBB?CC@B?ABBBBBBB3B@CCCAABB@>=C9=?<;;;;*;B=@5;;;*;AA;@ABDHIEDC?B?BB@BBB@BCBABCCDEBCCBBBBA?@@@B=@@AAAACC?EAFAA>@BB@A@DD@CCCBBB?BB@BBB?BBBBH>AA@?99998(9?<@BBBBBBAA595::;=:?:?=A@A@CCAAACD@C?BCF@CAA>ABBBBBBBBCBBB@BBBBBBBBBB?<=:>:::E@@<?<ABA@@===
@ATNG8:03943:05709
GATGGTAGTATCTGCACCTCTGTCCAGAAGATCAGGAACTCTAGAAGAATTCAAATTTTTAACACGAGAGTAAACGTAAAAAGAAGGTTTTACAAGACTCACGTTAACAATATTGCAGCAGTACGCACACAATCGAAGCGCAGTAAGGATGGCTAGTGTAACTAGCAAGAATACCACGAAAGCAAGAAAAAGAAGTACGCTATTAACTATTAACGTACCTGTCTCTTCCGAAACGAATGAGTACTGTATCTATGTGTGCGCTACCATCGATAACCTCGAGTCT
+
B>ED@C;;?966<<<@<?BDCCBB@BBBABBBBBB@C@CDIBBBC@CD@C@;;;6;BBB0@=@A@@@CCBBCC=BBBBCCF3CB?B>AAA5>?@:@988??7346=68=4<>=078=<=866==@@@>>>?;;;;?:889=???A<>:>>DABBBABBDC?BAAA??<@B>BCD9::BBA;@:93:9999(9?<ABABEF===6;5;:;?;A;A=;;;=???@???<@=?>>4;??<=>@@000@@@@A???>?@@@@>>>A??;@?@@A9979?A@BB?888
@ATNG8:03948:05710
GATGGTAGTGTCAGTGCGCGTCGTCCAGAAGATCAGGAACTCTAGAAGAATTCAGATTTTTAACACGAGAGTAAACGTAAAAAGAAGGTTTTACAAGACTCACGTTAACAATATTGCAGCAGTACGCACACAATCGAAGCGCAGTAAGGATGGCTAGTGTAACTAGCAAGAATACCACGAAAGCAAGAAAAAGAAGTACGCTATTAACTATTAACGTACCTGTCTCTTCCGAAACGAATGAGTACGAGAGAGCACACGTGTCTACCATCGATAACCTCGAGTCT
+
CCBB@CBD;;6BBBBBCBCBABCCD?BBCBCCCCBB@C@BBDCCCB@BC@C@CCCBBBBB3B?BBAABBBBBBB>BBBCCFC5BC?B?BBB;BDEADBBBECCCC@C@CC?CCC@BACCCCCCCCBBBDDBC@CB@@>@ABCBAAA?C@DAA>ACBBBBCD@CCAAAA=AA?AAB<>>>>=7?>?>BCDCC/CC?C@@?ABBBD6:6;GFD:=:=ABAA?CBBCBCC@C?BBB>CCD@BAACCCCDBBBBBBBBBABDBAA@@CD@C666>;;6<5<>@AA::9
@ATNG8:03951:05697
GATGGTAGTGTGTCTCTGAGAGTAGTACTCATTCGTTTCGGAAGAGACAGGTACGTTAATAGTTAATAGCGTACTTCTTTTTCTTGCTTTCTGTGGTATTCTTGCTAGTTACACTAGCCATCCTTACTGCGCTTCGATTGTGTGCGTACTGCTGCAATATTGTTAGCGTGAGTCTTGTAAAACCTTCTTTTTACGTTTACTCTCGTGTTAAAAATCTGAATTCTTCTAGAGTTCCTGATCTTCTGGTAGAGCGTGCATATATCTACCATCGATAACCTCGAGTCT
+
?:?@7?<@BBBBCC666;=A99:@ABB@:99?;>==<5887?8<BCAAAA?BBBDG:>9C@;>7@=?969<655:699999(550699@300/0/)//97;:8555:<A9???=AC=@5;>@6:49@CBCBCC@BAAG@BBBCCCBCCCCBBBCDD:;;B?@@@BBBCC;;;@>>499999*92:299999'9B?>?499=>>:>>?>;>ABB1BAA?@;>;9;6:BBCBBB6;5;@@;:9?>>>=999@@>?ACCCCCCCCBB@>;=00/=>A=@<?BB@??BA
@ATNG8:03954:05694
GATGGTAGCTCTGCTCTGACTCTCGTACTCATTCGTTTCGGAAGAGACAGGTACGTTAATAGTTAATAGCGTACTTCTTTTTCTTGCTTTCGTGGTATTCTTGCTAGTTACACTAGCCATCCTTACTGCGCTTCGATTGTGTGCGTACTGCTGCAATATTGTTAACGTGAGTCTTGTAAAACCTTCTTTTTACGTTTACTCTCGTGTTAAAAATCTGAATTCTTCTAGAGTTCCTGATCTTCTGGGTCTACGCTCGTCGCGCTACCATCGATAACCTCGAGTCT
+
CFBC@BBBCCCCBBBCCCCCCDCCBCCCCA;:;:CCC>BB<?<@CCDDCD@CIEAA???CB?@?BBFBBCC;;9B=@?@@A0AA?BBBD;A@CB?BBC?CC:;;;CBB@BCCDCCBB@CBCAG?CCCAAA@C@CCCB?CCCCCBBBBBAABABAA?AAA=AA?A=@@BCBCBCC@D;;;;6;>C>;;;;;*;AABB>CBBBDBBBBB=@@@@,AAABBABFCD@CCBCCCC@C@BBBDCC@CBCG>CBAACBCGDAAACCCBB@@=@???A??=?@DBBBBBAA
@ATNG8:03956:05690
GATGGTAGTAGTACACTAGTCATACCAGAAGACAGGAACTCTAGAAGAATTCAGATTTTTAACACGAGAGTAAACGTAAAAAGAAGGTTTTACAAGACTCACGTTAACAATATTGCAGCAGTACGCACACAATCGAAGCGCAGTAAGGATGGCTAGTGTAACTAGCAAGAATACCACGAAAGCAAGAAAAAGAAGTACGCTATTAACTATTAACGTACCTGTCTACTTCCGAAACGAATGAGTACTGTATCTATGTGTGCGCTACCATCGATAACCTCGAGTCT
+
CCFC?CBCA@@BBBBBCCHFFAA@C@BBC@CBCBC@C@CCCCCBC@CC@D?CCC;;;;;';7A@BCBCDBBBC<AB88889)9<::<;;;1;AC?@??AAAA9978<>92;8@8;?>BB@@@>>>????==:=??B7<<>??@;:7;:==B@BBAAABBB@CCDCCB?BB>BBB?BA@?@:>??:99999(:7/7A>BBBAAA;A<A?=>:>;888@A<>=<=789=8=<AAA;=::89===00/=:::A788>?A?>897@??A=?:9:=9939<@@@?>;>>
@ATNG8:03957:05707
GATGGTAGTAGTACATAGTCATACCAGAAGATCAGGAACTCTAGAAGAATTCAGATTTTTAACACGAGAGTAAACGTAAAAAGAAGGTTTTACAAGACTCACGTTAACAATATTGCAGCAGTACGCACACAATCGAAGCGCAGTAAGGATGGCTAGTGTAACTAGCAAGAATACCACGAAAGCAAGAAAAAGAAGTACGCTATTAACTATTAACGTACCTGTCTCTTCCGAAACGAATGAGTACTACTCTCAGAGACACACTACCATCGATAACCTCGAGTCT
+
@@EE@AACCCCCCCCBCCEDDCAB?BCC?CCBABB=A?ACCBAAAAGD@D@DCCCBCDC3C?BCCCDDDC:99.8<;;;;;*;;594999&5<<:;B?CDGDDD?C?A@@CBC@BBBBCBCCCCCCBDCCC@BBBC@BBBCCCCB?D?CA@?@DCCA@AC@AA?AAA?BA?AAB?BB@@@9@??<?BCCC3AA>ABBBBBAAA3819A;;7;=??BCC@CBBBBCC@C@BBB=BBB@CCBBCBBBBBBBBCBBBBBBBBAAA>>:>:::>::5:8=<>?@;;;
@ATNG8:03964:05694
GATGGTATATCTGTCTACGAGAGCCAGAAGATCAGGAACTCTAGAAGAATTCAGATTTTTAACACGAGAGTAAACGTAAAAAGAAGGTTTTACAAGACTCACGTTAACAATATTGCAGCAGTACGCACACAATCGAAGCGCAGTAAGGATGGTTAGTGTAACTAGCAAGAATACCACGAAAGCAAGAAAAAGAAGTACGCTATTAACTATTAACGTACCTGTCTCTTCCGAAACGAATGAGTACACACTCTCATATGACACTACCATCGATAACCTCGAGTCT
+
;6CC;BCBA@@;;9B@CBCCCBBBACBB?BB;;;A>A;AA@::8A?CA<?<>A@AAAAA2A?BCBBBBC???<5=<;;<<;);A>@5:99&9==;?BBCBCDCD@C?CC@CCC?BBCCBBDDCBBCCGCCC?BDBB?BCCDCCCC?C?BBC?C@BCAAAC?BBBC@?=?@@BBB>AABBC>BAA??????.?A>>>>A@@A9858>?>AA=A<@@CCC@CBBAAAD@F@BAA=BBC?BBCCCCCCCBBBBBBCCBB;::?AB?:9:000@@@9@=A@AAA???
@ATNG8:03964:05700
GATGGTAGCTATACGTATATCTATGTACTCATTCGTTTCGGAAGAGACAGGTACGTTAATAGTTAATAGCGTACTTCTTTTTCTTGCTTTCGTGGTATTCTTGCTAGTTACACTAGCCATCCTTACTGCGCTTCGATTGTGTGCGTACTGCTGCAATATTGTTAACGTGAGTCTTGTAAAACCTTCTTTTTACGTTTACTCTCGTGTTAAAAATCTGAATTCTTCTAGAGTTCCTGATCTTCTGGAGATACACATGATACTCTACCATCGATAACCTCGAGTCT
+
@?@C@CBBBCCCBCCCCCGCDCCCCCCDCCAA?ACCC>CD@F?BBCCBBB?CCBBB@C?CBBB?B@CCBABAC=B@BBBCC3CC?C?@>58BBD@AAB>AD79:9CBE?BBCA@@BB@B>>;>;>AAC==>@<@===7;:=>A????@@AA???D;???<AB=A;??A??=>>>;??@@@.@;A;AAAAA.=;==@7>;;888@@@A<???=.:999@:@:@A;@@AA;;;<@<@AA@@@588==??@BA@@>????>>>AAA??;?BAAABB5757>@DD?>>
@ATNG8:03965:05697
GATGGTAGTATATCGCGTCGCTATCCAGAAGATCAGGAACTCTAGAAGAATTCAGATTTTTAACACGAGAGTAAACGTAAAAGAAGGTTTTACAAGACTCACGTTAACAATATTGCAGCAGTACGCACACAATCGAAGCGCAGTAAGGATGGCTAGTGTAACTAGCAAGAATACCACGAAAGCAAGAAAAAGAAGTACGCTATTAACTATTAACGTACCTGTCTCTTCCGAAACGAATGAGTACTACTCTCAGAGACACACTACCATCGATAACCTCGAGTCT
+
BBCC@BBBBBCDDCCCCCCCBBBCC@CBB?B@@@@A<A@CBCCCCB?BC>@=@CC;;;;;)::?ABCCCB???=6=@:;;;.5?7<.555&5994;;<BDF@CD@C@AA=@CC>BA@?ACFIDCBBBCBBB?BA?@<@AAACBBA?D@E@A>ABBBBBBB?BBBBBC@BB?BBB@BBBCC;@9939@@AB/:93:999@>@>><><??@?<?=AAC@A=@BB;;;A?A>BAC=BAA>ABBBCCCCCCCB@@BCCC?@@BBAAAB??>>>BA@<@;?@CBB@;;
@ATNG8:03965:05710
GATGGTAGATATATGCACGCTCTACCAGAAGATCAGGAACTCTAGAAGAATTCAGATTTTTAACACGAGAGTAAACGTAAAAAGAAGGTTTTACAAGACTCACGTTAACAATATTGCAGCAGTACGCACACAATCGAAGCGCAGTAAGGATGGCTAGTGTAACTAGCAAGAATACCACGAAAGCAAGAAAAAAGAAGTTACGCTATTAACTATTAACGTACCTGTCTCTTCCGAAACGAATGAGTACTGTATCTATGTGTGCGCTACCATCGATAACCTCGAGTCT
+
><<<:D>CCCBBB;69ABBCCCBBB=@A@=@?@C;;4:5994>>:A?DC8:6:>=;<<<;)86===:94A@<?@9?BAAAAA2BB?@@D@@9@A@<?@<@@BB9:459<@<BCC6::@@@@ABAB;;;C@AA?@A@C8;;@BCAAA@C>A;;7;ABABBBC@@@??@@=AB?BCC7::A@@9>>>?BDDDFD)DB?9:39???AAA>><>>>@=A=@@CCC@AAABAAB@C>BAC=BAA=AAB@AABAAABBBBBBBCBAAACCBBB@C;:;?==8==888@E===
@ATNG8:03966:05699
GATGGTAGTGATACAGATCAGACACCAGAAGATAGGAATCTAGAAGAATTCAGATTTTTAACACGAGAGTAAACGTAAAAAGAAGGTTTTACAAGACTCACGTTAACAATATTGCAGCAGTACGCACACAATCGAAGCGCAGTAAGGATGGCTAGTGTAACTAGCAAGAATACACGAAAGCAAGAAAAAGAAGTACGCTATTAACTATTAACGTACCTGTCTCTTCCGAAACGAATGAGTACGATGAGATCTCGTGTGCTACCATCGATAACCTCGAGTCT
+
;6>>;>BBABDDDECCCCCCCCCCDABCC@CGDBB@B@BAAB@@=@D<B=@>999555$55:<=;;;C==AB;@;;9444$4<6<3:::/:<B?BAAABBA;;1703;68<87?A@@BB???B>@@???A=A@A@<>>?@:97?8<8<=B?@AAAAA??<?AAAAA<?>8<???@?::3?>?8;=;;;.>A;>?BBBAA??:?<@@=<:?<AC=8818>:::=<<A<@@@8?AA=@@;;00/:::?CBBBBBBBBAAAAAAA<A=?>???:?:?A???=;;
@ATNG8:03968:05705
GATGGTAGTGTCATATGAGAGTGTGTACTCATTCGTTTCGGAAGAGACAGGTACGTTAATAGTTAATAGCGTACTTCTTTTTCTTGCTTTCGTGGTATTCTTGCTAGTTACACTAGCCATCCTTACTGCGCTTCGATTGTGTGCGTACTGCTGCAATATTGTTAACGTGAGTCTTGTAAAACCTTCTTTTTACGTTTACTCTCGTGTTAAAAATCTGAATTCTTCTAGAGTTCCTGATCTTCTGGAGATACACATGATACTCTACCATCGATAACCTCGAGTCT
+
?<BC@BBDCCCEDICBBCFIECCBDCCAAA00)077739=:=7=CCDDCC@CCABB@C?BCCC?C?BCCCDCCCC?BBBBB5BC@CBBE>BCCB=A;;6;B=@ABCCC@CCCCCCCC@CCD@C@C@@AABAB?BCEC>@@CCCCCCEECCCDBBB?CCC@BB?B?@@@BBBBBC@B;;<;5;@A=;;;;;*;BA@A;@ABCCCJCHHAFIIG5GCCBHAKACC?BAFCCCD@C@BBBCCC?BBB@BBBCCCCCBCCCCCCBBBB@=@000>00+:;?ACECBBB
@ATNG8:03922:05725
GATGGTAGTGATACAGATCAGACACCAGAAGATCAGGAACTCTAGAAGAATTCAGATTTTTAACACGAGAGTAAACGTAAAAAGAAGGTTTTACAAGACTCACGTTAACAATATTGCAGCAGTTCGCACACAATCGAAGCGCAGTAAGGATGGCTAGTGTAACTAGCAAGAATACCACGAAAGCAAGAAAAAGAAGTACGCTATTAACTATTAACGTACCTGTCTCTTCCGAAACAATAAGTACGTGTGGACGTGTCTCCTACCATCGATAACCTCGAGTCT
+
:5=B=ABC;;9AA@BCCCCCCCDCC?@@AABBBD;;;;@CCCCABB@BB=?<=>>99993$349<888:>?9??6:>AAAAB,@A594999&999:?BBB@B@AB8;9;C>BBE@CCBAABCCACCEFLHCB@CBCB?BDCDCCBB@BACDB@DAAABAABABBBCDE9;9?@@@=>>99:28?A>BBBBC3BC?EBBCBAC@A<?<?AAB?C7::AAA?BC@??>D=@<;;=8??9?C?BBCCB;:;B=:9:@ADDDD?:;:>A;;;A??;@=@@:::BBB
@ATNG8:03925:05724
GATGGTAGGCACTGCGCACACATCCCAGAAGATCAGGAACTCTAGAAGAATTCAGATTTTTAACACGAGAGTAAACGTAAAAGAAGGTTTTACAAGACTCACGTTAACTATATTGCAGCAGTACGCACACAATCGAAGCGCAGTAAGGATGGCTAGTGTAACTAGCAAGAATACCACGAAAGCAAGAAAAAGAAGTACGCTATTAACTATTAACGTACCTGTCTCTTCCGAAACGAATGAGTACGAGAGAGCACACGTGTCTACCATCGATAACCTCGAGTCT
+
ABCC@CCC@CCCCDDECCBBBCCFE=@@B@DDDBCC@C@CCDCCCC@DD?B?@@@:::::);=@ABCBBBBBBB9>>;;;;.:C>B2<<;*;@@=BBBBBCCCB?B@CCCB??=???AA?AAAACCBBBBB=@@<<:>ABBBBBA<B@CBB?BBBB@@AD?BAA???;@@<AAA;??AAB8>;;7:ABBA/BB<A676ACB@@:?:?BBB=C:>>CCC@BA@@ADD@C?ACC>BBB?AAABBBBBBBBB@@@@CCCBAAAAACC?B:::@994:;A@???:::
@ATNG8:03935:05720
GATGGTAGCATCATGCATATCTCACCAGAAGATCAGGAACTCTAGAAGAATTCAGATTTTTAACACGAGAGTAAACGTAAAAAGAAGGTTTTACAAGACTCACGTTAACAATATTGCAGCAGTACGCACACAATCGAAGCGCAGTAAGGATGGCTAGTGTAACTAGCAAGAATACCACGAAAGCAAGAAAAAGAAGTACGCTATTAACTATTAACGTACCTGTCTCTTCCGAAACGAATGAGTACGATGAGATCTCGTGTGCTACCATCGATAACCTCGAGTCT
+
:ABA?B=BCDBCDCCBBA@BBC@@@@;;68<AA@>?<A;;;5:=;A?BC?A?B@AAABA@+=8====>?CB???5=@:;;;;';;;;4;99+95616>AB@B@;;69;@?>B@@<?A@@@@BBBC<<;CC@A=@@@A>AABBBB::8;?BAB?BCDBBD@@=?AA?99387/36638----(---(-/:::+885:::<;;555055=5556;655;??;>>>;;;<9<9;?C<B;;8>>>BBCBBBBBBBBBC:::CA?888@@=E;;;?;;5;:;;;=BAA>
@ATNG8:03946:05754
GATGGTAGAGAGACTGTAGCGCACCCAGAAGATCAGGAACTCTAGAAGAATTCAGATTTTTAACACGAGAGTAAACGTAAAAAGAAGGTTTTACAAGACTCACGTTAACAATATTGCAGCAGTACGCACACAATCGAAGCGCAGTAAGGATGGCTAGTGTAACTAGCAAGAATACCACGAAAGCAAGAAAAAGAAGTACGCTATTAACTATTAACGTACCTGTCTCTTCCGAAACGAATGAGTACCTCTCAGACGCTCGTCCTACCATCGATAACCTCGAGTCT
+
BBBC?==>DCCCCB@<@>@@A@;;:6:BB>ACBBCD?D@CCCBCCC?AA?A?BBBBBBBB2B?BCBBCBBBCCC;@:<;;;;*;@=?5::9&5@;8=AAABBA@A?@ABB@BCCACCCBBDCCCCCGDDDA@=@;;;?BAAAAAAC?B?B@@=@BBCCC@A?@BBAAB>@@=9998=A>@@98876<<BCC1@@=B@AACBBEC7;7::::=A=AAGCC?BBBAAAB?A?AAD=D??=?AABBAA?DCCBBAAACCCCC@@<@>=8::;>>==:=;>>>>@???
@ATNG8:03949:05737
GATGGTAGCTATACGTATATCTATGTACTCATTCGTTTCGGAAGAGACAGGTACGTTAATAGTTAATAGCGTACTTCTTTTTCTTCTTTCGTGGTATTCTTGCTAGTTACACTAGCCATCCTTACTGCGCTTCGATTGTGTGCGTACTGCTGCAATATTGTTAACGTGAGTCTTGTAAAAACCTTCTTTTTTACGTTTACTCTCGTGTTAAAAAATCTGAATTCTTCTAGAGTTCCTGATCTTCTGTAGATATCATCAGCGAGCTACCATCGATAACCTCGAGTCT
+
BBBB?BCCCCCCCDECCBCCCGIBBBCBDDEEAECCC>CC?B?BCBCCCD?BB@BC@D=@@BD?B?CBBBBBCBB???>>>.??=ABB>BCDD?B@A==@0///9/.).75878:=157738/585552526::>>:===;87==@:;;@@?::59;;59;8=4<?AA=;878(/////.$.2<3>=DDDD'8879:-55:9/////6/9::87$569:84<67:4666=>>=8;086777=49<787BBB;;;===>AAAA??AAB<><<<<::3:3:;;<=>>>
@ATNG8:03953:05733
GATGGTAGACATATCGTACTCTCTGTACTCATTCGTTTCGGAAGAGACAGGTACGTTAATAGTTAATAGCGTACTTCTTTTTCTTGCTTTCGTGGTATTCTTGCTAGTTACACTAGCCATCCTTACTGCGCTTCGATTGTGTGCGTACTGCTGCAATATTGTTAACGTGAGTCTTGTAAAACCTTCTTTTTACGTTTACTCTCGTGTTAAAAATCTGAATTCTTCTAGAGTTCCTGCTTCTGGTATACACACTCGCTCGCTACCATCGATAACCTCGAGTCT
+
BCCC@BBBBBBBCCCCCDCDC:66?@>=>CCB:CCC@8>>:>;B><<<AA=@?A@B@B>BBCC?B?ACABBD===7::988'33,3322'27;74>??>BC777B@<<:<9????AA:==A<A<>>;;;@??:>@;;6;@??;;;AAAAAAB::;=???<AA<@<??@??<==@7///==+/,/6::@@@,>>:9=6://///566=08888'58:9@9?<AA<A887:@@<A=C>>><?AA<@@>>>@@A@A???A===@>>:?<<<>==:>:>???A@@@
@ATNG8:03955:05756
GATGGTAGGCGAGAGTGAGACGCAGTACTCATTCGTTTCGGAAGAGACAGGTACGTTAATAGTTAATAGCGTACTTCTTTTTCTTGCTTTCGTGGTATTCTTGCTAGTTACACTAGCCATCCTTACTGCGCTTCGATTGTGTGCGTACTGCTGCAATATTGTTAACGTGAGTCTTGTAAAACCTTCTTTTTACGTTTACTCTCGTGTTAAAAATCTGAATTCTTCTAGAGTTCCTGATCTTCTGGGTCTACGCTCGTCGCGCTACCATCGATAACCTCGAGTCT
+
?B==;D=B@BBCCECCCCGH99;CDD@@AC;;6;BAA=BB>B=@@BBBBC@BBBBB@D=:;:CAH?CCBBBB==B7ACEEK39939999,3=?C@CBE@CD7:9?AAB@DCCCBBB>:?>A;?:?AAAA@;;8:@??7;;??@@@A@@AAAA???:==B>DD:?;@@@??B@@@<;;;BC;B<@<@@@@@/<966;)------7>8<:>AAA*:7587054;;3>;;;@BC=C:>=::9=6<<??8?@A?@@?@@??>==?????<?A<==:;6;<@@@BDAAA
@ATNG8:03965:05725
GATGGTAGTATATCGCGTCGCTATCCAGAAGATCAGGAACTCTAGAAGAATTCAGATTTTTAACACGAGAGTAAACGTAAAAAGAAGGTTTTACAAGACTCACGTTAACAATATTGCAGCAGTACGCACACAATCGAAGCGCAGTAAGGATGGCTAGTGTAACTAGCAAGAATACCACGAAAGCAAGAAAAAGAAGTACGCTATTAACTATTAACGTACCTGTCTCTTCCGAAACGAATGAGTACTGTATCTATGTGTGCGCTACCATCGATAACCTCGAGTCT
+
CCBB@CCCCCBCCCCAABDCCCBCC@CCC=CCDD:98;=AACDCCD@DE?B?BBB;;;;;);=BBBAAACBBBC9>>;;;;;*;B>B=@@>4?@@>BAAACBBBGAE@BB@BCC?CCCCCBCCCCCCCC@BB@DB998:CBBBCBB?B@BAB?AAACBBBB@BABAAA?AA>ACB<A?88823::<BBDCC3BB?BAACDDAAA7;7:<=<;@<?@BBB@DBBCBCB@C@AAA<ABB?BBBBBBBCCBBAABBBBBB>>>BBBDC@E;;;;;;7=8=????@??
@ATNG8:03976:05150
GATGGTAGCGCACACATAGATACAGTACTCATTCGTTTCGGAAGAGACAGGTACGTTAATAGTTAATAGCGTACTTCTTTTTCTTGCTTTCGTTATTCTTGCTAGTTACACTAGCCATCCTTACTGCGCTTCGATTGTGTGCGTACTGCTGCAATATTGTTAACGTGAGTCTTGTAAAACCTTCTTTTTACGTTTACTCTCGTGTTAAAAATCTGAATTCTTCTAGAGTTCCTGATCTTCTGGACGACGCGCACTGACACTACCATCGATAACCTCGAGTCT
+
@>CC?BBBCCCBBBDCCCCGCACABBBBBA;<:<CCC?CF@D<AA;96<>:>>>;;7;8<;:>+0,/77:<<<==8:>::9':A?BBDD<@?@<9:4:B6::BC@A7:5@?:>???@@D<?=@A@@@@A@=AAAA>CBBBCCCCCBFBBCBCB@CCC@CD@C@BA@@AABAB7;;;CC:C@F?CCDDG5A@BBD:@@@@@@?>9929===,=995<=@=AA?BDCBBBB@D?BAABBB@DDC@BBBC;;;ABBBABAAABCCC?B;;;:?B=@>ACB@CBA9
@ATNG8:03977:05157
GATGGTAGGAGACACGTCGCACACGTACTCATTCGTTTCGGAAGAGACAGGTACGTTAATAGTTAATAGCGTACTTCTTTTTCTTGCTTTCGTGGTATTCTTGCTAGTTACACTAGCCATCCTTACTGCGCTTCGATTGTGTGCGTACTGCTGCAATATTGTTAACGTGAGTCTTGTAAAACCTTCTTTTTACGTTTACTCTCGTGTTAAAAATCTGAATTCTTCTAGAGTTCCTGATCTTCTGGTGTCGTCTATCATGTACTACCATCGATACCTCGAGTCTA
+
:5>:8=;;>ABBBECA<<=<<<===>?C>BBB;A;;:69@<==666@>==:=>BBA@C>;;9>4855A==;;;8>399989$9;48773,3:::044828>;@BBBCD?BBAAAA??<>??;?;???;;:=<=AB??=>>=A>@===@@??:::;6:::8>?:?<>>=CAAA@@;?;;;;1;:@:88888(8=>?A:???@@BA@==18887(8::9D=A=>>:>BBA?>>;>>A@@@>><>>>;;;;AC>>>?A@>@?@@==//-/666;66;:=>>=>67//
@ATNG8:03978:05131
GATGGTAGAGAGACTGTAGCGCACCCAGAAGATCAGGAACTCTAGAAGAATTCAGATTTTTAACACGAGAGTAAACGTAAAAAGAAGGTTTTACAAGACTCACGTTAACAATATTGCAGCAGTTCGCACAATCGAAGCGCAGTAAGGATGGCTAGTGTAACTAGCAAGAATACCACGAAAGCAAGAAAAAGAAGTACGCTATTAACTATTAACGTACCTGTCTCTTCCGAAACGAATGAGTACGAGAGTCAGAGCAGGAGCTACCATCGATAACCTCGAGTCT
+
@A@@<?>BCCCDDCCCCCEJDCCCD>DCC@BB@@@@<@<AAB@@?A>AA>B>AABDCCCC3C?CBBBBBCC>>>7<>:;;;;*;C=A5;;;*;??9>AABBBEED?B?BD@BAA?CCCCCBBB?BDDCCC@CCCC?CDCCCC?@>@@B@B>BBBBBBCC?BCCCCB?CC?BBB@@@999-;?<6=@@>@00000A@@BCAAA=A=@A@@;?<@@ABB@B>>>>@??C@BBB=BCD@DCCCAAAFGCCCCBBCA>>00+000B@@8@;:;@BB=B?ACDCBAAA
@ATNG8:03980:05124
GATGGTAGCATCATGCATATCTCACCAGAAGATCAGGAACTCTAGAAGAATTCAGATTTTTAACACGAGAGTAAACGTAAAAAGAAGGTTTTACAAGACTCACGTTAACAATATTGCAGCAGTACGCACACAATCGAAGCGCAGTAAGGATGGCTAGTGTAACTAGCAAGAATACCACGAAAGCAAGAAAAAGAAGTACGCTATTAACTATTAACGTACCTGTCTCTTCCGAAACGAATGAGTACTGCGTCTCACTCTCGCCTACCATCGATAACCTCGAGTCT
+
ABAB?CBBBGCBBAABGCCCDCCBB?BCC?CDCC??>@?AACBBBA?AA?A=AAAACCCA/A?DDBCBBBBAAA<AABCCCC5BA=B5;;;6;CC?;<:A@BCBB@BADCACBB?BCCCCCCBBCCCDCB@@<@A;:6;AAAAAAA=B?BBB@CCCCDDBB?BCBBBB?BC?CBB?AB:::,99889999:.9A@BA@@DEC@@7;7;=>?6;7;ABBB@BBBBBBB?B?BBB<AAA?BBBDCCBBBBBBBBB@@?CBBBC?CCC@C@??A@@=?=?DBCB>>@
@ATNG8:03980:05141
GATGGTAGCGCGACGAGCGTAGACCCAGAAGATCAGGAACTCTAGAAGAATTCAGATTTTTAACACGAGAGTAAACGTAGAAAGAAGGTTTTACAAGACTCACGTTAACAATATTGCAGCAGTACGCACACAATCGAAGCGCAGTAAGGATGGCTAGTGTAACTAGCAAGAATACCACGAAAAGCAAGAAAAAGAAGTACGCTATTAACTATTAACGTACCTGTCTCTTCCGAAAGAATGAGTACAGAGAACGATATGTCTACCATCGATAACCTCGAGTCT
+
<<=B@BBCDCCBBADCCCCBBDBBB>BAA?CA@@@D;@=@@A@BCC?CB?B=?@B:9999'98@?AA@=@?7992:@??599,:B2:5;;;*9AC=BCCBBBBCG@C?BC@BCCACCCDDCCCCC@@@CCCC?CBCC?BAA@AAAA<@=@BA?BCABACCA>AAAABB?BA>A>?9=@9:::+:9939BDDE3??>?BB?AD@==-/-/==>,/-/@BBB@CBDCA;<5;5;@@8@A>ABCBAABBBBBC?CBBBC>>>B===;?000;;;7;=ABBB?888
@ATNG8:03981:05139
GATGGTAGCTCTGCTCTGACTCTCGTACTCATTCGTTTCGGAAGAGACAGGTACGTTAATAGTTAATAGCGTACTTCTTTTTCTTGCTTTCGTGGTATTCTTGCTAGTTACACTAGCCATCCTTACTGCGCTTCGATTGTGTGCGTACTGCTGCAATATTGTTAACGTGAGTCTTGTAAACCTTCTTTTACGTTTACTCTCGTGTTAAAATCTGAATTCTTCTAGAGTTCCTGATCTTCTGGGCAGACTCTCACACGCCTACCATCGATAACCTCGAGTCT
+
>=B=9@<ABCBECBBBCDDC;;;CCBAAAA:;8:CBC=A@?@@BAAA@;;.99599.585;6@8CA;;:?<///947::::*//)4:::09995.59:5:B<;@?CBC@CBBBCDCC?CCC@C@CBBBBBAGACBCC@DBBBCDDCCCBBBBBCC@BBC@CC@B?BBB;;;CCB?B;;;7;>C>ABBB3@C;;;0;;;;AACBB@=BBB7B;;;A=@=@@=@CBBCBB>B?BDCGCC=A;;;0;BBBCCCCCBDDBCB@CCF@D@CAD@@>@?AAAAAAAA
@ATNG8:03970:05197
GATGGTAGTATCTGCACACTCTGTCCAGAAGATCAGGAACTCTAGAAGAATTCAGATTTTTAACACGAGAGTAAACGTAAAAAGAAGGTTTTACAAGACTCACGTTAACAATATTGCAGCAGTACGCACACAATCGAAGCGCAGTAAGGATGGCTAGTGTAACTAGCAAGAATACCACGAAAGCAAGAAAAAGAAGTACGCTATTAACTATTAACGTACCTGTCTCTTCCGAAACGAATGAGTACGAGAGAGCACACGTGTCTACCATCGATAACCTCGAGTCT
+
::4405==BBBBBBCCECHGEFCAA?ABBA<;;B;;5;6;;BBBBB@CD@C?:::>====,?>AAABA@@?9::29@AC>C>+CB<@49::7:DD@AAAABBCBB@B@DC@CBC@BBBBBBCDDCDBBBBCB=BA@@<@AA@ABBA?B?BBB?BBCCBBAC@BBBA@@=@A=AAB<??BBA<AA@=?????1?B?B9:9??BCC@>:?ACA7;8;@BCD?BBBBBCE@B?BBD>BBC>AABBBBDBBBBBAAACBB>>>BB???C@B?<;B>?<>=B@@@?;;;
@ATNG8:03972:05175
GATGGTAGCTATACGTATATCTATGTACTCATTCGTTTCGGAAGAGACAGGTACGTTAATAGTTAATAGCGTACTTCTTTTTCTTGCTTCGTGGTATTCTTGCTAGTTACACTAGCCATCCTTACTGCGCTTCGATTGTGTGCGTACTGCTGCAATATTGTTAACGTGAGTCTTGTAAAACCTTCTTTTTACGTTTACTCTCGTGTTAAAAATCTGAATTCTTCTAGAGTCCTGATCTTCTGGGTCTCTCTCTCACGCACTACCATGAATAACCTCGAGTCT
+
;<=B@CEE@@;BBBD;<6>@<AA@=B@=@@:;.:?@>6:;4:9>?@A@AA;@@A@@<@=@B@@<@=@BBCB?>98633333$396933.3<994:<956:(//66665:===CD992988/73;>===?8818==>198888::877;;>:9:=5:7?<@@<@<AA@@?B>>>7;;@@@3@<@<@ADDD/AAABK9>88787;;:=:9;9:*9///7375>>9@@:66;//*/=;:8:,//;;166/66DBACA>>>>=@A==9=<//*/3-3277/--22,
@ATNG8:03982:05185
GATGGTAGCTCGCTGATGATATCTCCAGAAGATCAGGAACTCTAGAAGAATTCAGATTTTTAACACGAGAGTAAACGTAAAAGAAGGTTTACAAGACTCACGTTTAACAATATTGCAGCAGTACGCACACAATCGAAGCTCAGTAAGGATGGCTAGTGTAACTAGCAAGAATACCACGAAAGCAAGAAAAAGAAGTACGCTATTAACTATTAACGTACCTGTCTCTTCGAAACGAATGAGTACTATAGACTATCTGAGACTACCATCGATAACCTCGAGTCT
+
A?BG?:;6=C=AB@@?@>@@:66;=7<<>465<<@>0920;;00/:677:;6<3333333$3389::=888<@A8<;;955&5;5:.55)555.5555;;;444)4.4:7=<>:>==<?;<<?=>>?>=BB?BCCC@BBBC@>==9>:90/)////9//304:;;<=9==7;<;7;;877(333,/:;;;+9=5///8;::7:.5,569:::;8596=5>:>995>;>=BA9=88377>>>?>989@=>;<><>?>@888>=?7?837?@A<B>@:;<8898
@ATNG8:03970:05220
GATGGTAGTGCGTGAGAGAGAGACCCAGAATATCAGGAACTTTAGAAGAATTCAGATTTTAACACGAGAGTAAACGTAAAAAGAAGGTTTTACAAGACTCACGTTAACAATATTGCAGCAGTACGCACACAATCGAAGCGCAGTAAGGATGGCTAGTGTAACTAGCAAGAATACCACGAAGCAAGAAATAGAAGTACGCTAATTAACTATTAACGTACCTGTCTCTCCGAAACGAATGAGTACTACTCTCAGAGACACACTACCATCGATAACCTCGAGTCT
+
BCCC?BBBBBCCBBCCCCCCBCAAA8ABB=A@CCDD@C?BBD>CBB?A@<@7@?<9999-35:=?;?A@AA@C9?<33333$3717,333&37718=<;;8522,21665766375559>@??>>>??;;;=AA;<5<>9889//+//65=6::79>>7:397728;69>6:;?<@>92+222+222'2288288;9:>77089?9ABBB?B?CB887>B>=@CA;;37;83;77.2555//.68689<::>CBBBBBBC900<@00..::)-(/5339722
@ATNG8:03971:05236
GATGGTAGCGCATATCAGCGCAGCCCAGAAGACTCTGGAACTCTAGAAGAATTCATGATTTTTAACTCGAGAGTAAACGTAAAAAGAAGGTTTTACAAGACTCACGTTAACAATATTGCAGCAGTACGCACACAATCGAAGCGCAGTAAGGATGGCTAGTGTAACTAGCAAGAATACCGAAGGCAAGAAAAATAAGTACGCTATTAACTATTAAACGTACCTGTCTCTTCCGAATCGAATGAGTACTATGTAGAGCTCTATACTACCATCGATAACCTCGAGTCT
+
8500)/444;=A<=???:555<:<<4;975;//////)/)599444<387150------999+:6<::::888>>=5<9:9999)9@<?3999+9==9??BA@AAA@=A?BB?BBB?BB@?BACBBBBCCCCCC>@@997:AAABC@@<@>B;::;BBBCBCB?CDDC@A>AA=ABC@CC?B???<?AAAA2@@;@???BB?>??B?AA??299,:@@@A@BBB>@@@=B<AA>DAAA>>;:@000:::=BBCBBBBAAA>>@BBC?B999CBB?B?BBBBBA==
@ATNG8:03973:05228
GATGGTAGCACACGAGATCTCATCGTACTCATTCGTTTCGGAAGAGACAGGTACGTTAATAGTTAATAGCGTACTTCTTTTTCTTGCTTTCGTGGTATTTTGCTAGTTACACTAGCCATCCTTACTGCGCTTCGATTGTGTGCGTACTGCTGCAATATTGTTAACGTGAGTCTTGTAAAACCTTCTTTTTACGTTTACTCTCGTGTTAAAAAATCTGAATTCTTCTAGAGTTCCTGATCTTCTGGTATACACACTCGCTCGCTACCATCGATAACCTCGAGTCT
+
CCBB@BBCCCCBBBBCCCCCBACHEF@ACBCC@CCCC>CC@C>A@CBBCB?CCCDD?B?CBBB>A>AFBBBBBBB?BBBBA1@?;?>@A=BCCC?BBCCB5::?@??;=BBCCABB?BBB>B?ABBBBCCB?BB==6<<====>>???>>>A>>9>==;AA9><?>>???A>><<>EFD3?<?<<=<<<.7ADDE9@>>>?AA@>>178887#588@;>B7==48AA???A=@<@000;;5:;?<@@??>BB@@@>>=?>AAAAA;@888;<;8<5=<@>>>@@
@ATNG8:03976:05264
GATGGTAGATATATGCACGCTCTACCAGAAGATCAGGAACTCTAGAAGAATTTCAGATTTTTAACACGAGAGTAAACGTAAAAAGAAGGTTCTACAAGACTCACGTTAACAATATTGCAGTAGTACGCACACAATCGAAGCGCAGTAAGGATGGCTAGTGTAACTAGCAAGAATACCACGAAGCAAGAAAAAAGAAGTACGCTATTAACTATTAACGTACCTGTCTCTTCCGAAACGAATGAGTACTACTCTCATATGACACTACCATCGATAACCTCGAGTCT
+
@A9:055::=>BBA@A>;;;?@;?;:>>=7;;6;9>:C9=:>:://)/9)//+/:9=====+:5888744BBB=>5<<CB@@@,9924.48=>;<C7;ACCBBBCC@C@BB@CBB@ACACBBBACCAAABAAD?BB::69::8;889,9.99818=<37333-388;;<7====>>9AA99539;4322222#/735/./8599:698588:8;9?>?@??AC==<:>45049>5=8878BBBBBDBB?>;=;;;<777>778=;8=7757771716;966652
@ATNG8:03977:05242
GATGGTAGGCGACATACATACGCGCCAGAAGATCAGGAACTCTAGAAGAATTCAGATTTTTAACACGAGAGTAAACGTAAAAAGAAGGTTTTACAAGACTCACGTTAACAATATTGCAGCAGTACGCACACAATCGAAGCGCAGTAAGGATGGCTAGTGTAACTAGCAAGAATACCACGAAAAGCAAGAAAAAAGAAGTACGCTATTAACTATTAACGTACCTGTCTCTTCCGAAACGAATGAGTACGATGAGATCTCGTGTGCTACCATCGATAACCTCGAGTCT
+
>@A>399==@@@@BCCCCCBBB@@B?CCC@CCCAAB@B?CBBEAAAA@A>@@BBCBDMHM5A?ACCCCCCECGD=A:;:;;:*;;59499909B>:696@@AABB@B@CC@CCD=@@BBBBDDDBBBCCCCC?CCDD=AABBCCCC?C@CBB>BCCBBBBA>@CBC@?=@B@CBB?A@9999*8>>9988787%7>9?<?>CHCCC=A?CC@@>@<@ABBB@CCDBBBB@C?CBB>ACC@@@?BBBCAAACCAB@A@BBBCBBBBBB?B::9>:94:;@@@AA?>?
@ATNG8:03982:05249
GATGGTAGGCACTGCGCACACATCCCAGAAGATCAGGAACTCTAGAAGAATTCAGATTTTTAACACGAGAGTAAACGTAAAAAGAAGGTTTTACAAGACTCACGTTAACAATATTGCAGCAGTACGCACACAATCGAAGCGCAGTAAGGATGGCTAGTGAACTAGCAAGAATACCACGAAAAGCAAGAAAAAGAAGTACGCTATTAACTATTAACGTACCTGTACTCTTCCGAAACGAATGAGTACTATAGACTATCTGAGACTACCATCGATAACCTCGAGTCT
+
00>98;BBAGCCCBB=<<>CCDDGL?EBB@CBBA;;695@<<555:544058<<;;;>>>+C?898>?;>8877*3855555$59.5.595&07>:00/;<<>==9=:?>:>CB=@@AABBCCBBCCBBBCC@BA@@<@?AAABBB>B?B;;6:@@????=@AABBB@BD@>><8>=7999+:<=8<:696'//(////99/73-349;<=8>48<8736?;377B@;7B=@?@3;>?:<:;900/;766;<88888=;=??;<;@4<8;:>::*0)/;;96/33
@ATNG8:03983:05229
GATGGTAGCACGAGTCACTCATATCCAGAAGATCAGGAACTCTAGAAGAATTCAGATTTTTAACACGAGAGTAAACGTAAAAAGAAGGTTTTACAAGACTCACGTTAACAATATTGCAGCAGTACGCACACAATCGAAGCGCAGTAAGGATGGCTAGTGTAACTAGCAAGAATACCACGAAAAGCAAGAAAAAAGAAGTACGCTATTAACTATTAACGTACCTGTCTCTTCCGAAACGAATGAGTACCTCTCAGACGCTCGTCCTACCATCGATAACCTCGAGTCT
+
ACBCABCCCCAACCCBABCCCCCBB@BBB?DCCDAB?BBBBBCCCD?BB?B@???:::::.:?ACCBBBCCBBB<@?>AAA@,AB=A4;;;*;BC@CBBBCCDBB?B@CC@CBB?BCAABCCCCCCCCCCBB?BDEE?CABBCBAA>A?A@@=@CBBCCCB?BBBBDD?A@>ACC>A@::::+:==9:99999%9@;@99:DB@@@<><>@@@7<8;@CCC@CCBBBBB=@=ABA<BCC?BBCCBAA?AAAAAAAACADBBB>9>=86;///;99496=A>??>AA
@ATNG8:03970:05280
GATGGTAGATACTCGCTGATACACCCAGAAGATCAGGAACTCTAGAAGAATTCAGATTTTTAACACGAGAGTAAACGTAAAAAGAAGGTTTTACAAGACTCACGTTAACAATATTGCAGCAGTACGCACACAATCGAAGCGCAGTAAGGATGGCTAGTGTAACTAGCAAGAATACCACGAAAGCAAGAAAAAAGAAGTACGCTATTAACTATTAACGTACCTGTCTCTTCCGAAACGAATGAGTACACACTCTCATATGACACTACCATCGATAACCTCGAAGTCT
+
BCBB?BBCCCCDDCCCCCCCCCCCC=CBC?CCBC@@=@=@@BBBCC?AA=A?BBAAAAAB3C?BBABBBC??@C=AA@AAAA0@A>B5;;;.;BC?;<9ACCCCD@B@CB@CBB@BCCBBDDCCCCDDBBBB?CDCC?ABBBCCBB>B=B??<@BC@A@BD@CAAABB@BB?BBA=AA99927>=<@@@@AA(@C?D??>CDDAA<A:???B7:7;ACBB?BCBBCBB@C@BBB=BBD?CCACBBCBBBBBBBBBBCCC???BBBB@BAA@BAA>A?ABBB?B>>>
@ATNG8:03971:05292
GATGGTAGCACGAGTCACTCATATCCAGAAGATCAGGAACTCTAGAAGAATTCAGATTTTTAACACGAGAGTAAACGTAAAAAGAAGGTTTTACAAGACTCACGTTAACAATATTGCAGCAGTACGCACACAATCGAAGCGCAGTAAGGATGGCTAGTGTAACTAGCAAGAATACCACGAAAGCAAGAAAAAAGAAGTACGCTATTAACTATTAACGTACCTGTCTCTTCCGAAACGAATGAGTACGAGAGTCAGAGCAGAGCTACCATCGATAACCTCGAGTCT
+
BBCC@CCCBC;;6;@BBBCCBCDDDABBB@CCBB;;7;=AAA995@8@=?B<695<<@@@1@=BBB??>CBA@@9;00/;;;*<<696;>>7CCC@CCCBA<>00,/7;<7<?C?BBBBBBBCCCBBBCBBB@BBAC=@?@?BBAA>A?B@@?ACBDDDBB?AAACDC@BB?AAA499:::,8>?;==????'?@=@AAAB>>>>=A<>>>B;>;>?BAB?BBBABAC@C?CCC>BBC?BCAAABDCCCC@A@BBBBBBBAAACCC>B677;:91939<<=A:;;
@ATNG8:03979:05319
GATGGTAGCACGAGTCACTCATATCCAGAAGATCAGGAACTCTAGAAGAATTCAGATTTTTAACACGGAGAGTAAACGTAAAAAGAAGGTTTTACAAGACTCACGTTAACAATATTGCAGCAGTACGCACACAATCGAAGCGCAGTAAGGATGGCTAGTGTAACTAGCAAGAATACCACGAAAGCAAGAAAAAGAAGTACGCTATTAACTATTAACGTACCTGTCTCTTCCGAAACGAATGAGTACAGAGAGTACGATATGTCTACCATCGATAACCTCGAGTCT
+
<;;;9=555:99;555<;;;=666=<@?@;<;<==?:A;CCCCEA@@@D@C>A@A@@>>>+>799//)/668///(4456@@@+65.5.555&555.59;;;<==@7:49@49:;4::9495;>>=>?@;;;:=A<;;?@@@?A988>B@CCC@C999:<<;8BBBBAA@9937?=080:9>3///(/;8;8,895::?>>855537.5358).(.500/2=<<;;<>7:7377*388:9:>@BBBDDBBAAABB@@?A???@??A>A885:::0827;775553
@ATNG8:03972:05324
GATGGTAGTATAGAGCTCTACATAGTACTCATCGTTTCGGAAGAGACAGGTACGTTAATAGTTAATAGCGTACTTCTTTTTCTTGCTTTCGTGGTATTCTTGCTAGTTACACTAGCCATCCTTACTGCGCTTCGATTGTGTGCGTACTGCTGCAATATTGTTAACGTGAGTCTTGTAAAACCTTCTTTTTACGTTTACTCTCGTGTTAAAAATCTGAATTCTTCTAGAGTTCCTGATCTTCTGGGTGCGCTACAGTCTCTCTACCATGATAACCTCGAGTCT
+
CCAB?BBBBCCBCBC?@@AC?BBBCB@@>@00--..(-/)/)/88:<A@<>?BBB?B>AABB?B?BBBBBBBBB?BCDCD1BB<????8;A@@49:?;>A>998@@A?BA>=BB@@<>>><>=BC@@>>==:=@@B677B?>>>@??A@@>>>A==::6//,/6;:CA;;;=A:=8888,89>488888(8===?8>??===?:::49:8:+;:9;E<@=@@<?@@;;;;=G=A?>>==7<:::1:==>===@///:=77;A@@<@A==7707*---379<9
@ATNG8:03976:05360
GATGGTAGCGCGACGAGCGTAGACCCAGAAGATCAGGAAACTCTAGAAGAATTCAGATTTTTAACACGAGAGTAAACGTAAAAAGAAGGTTTTACAAGACTCACGTTAACAATATTGCAGCAGTACGCACACAATCGAAGCGCAGTAAGGATGGCTAGTGTAACTAGCAAGAATACCACGAAAGCAAGAAAAAAGAAGTACGCTATTAAACTATTAACGTACCTGTCTCTTCCGAAACGAATGAGTACGATGAGAGAGCTCTCTCTACCATCGATAACCTCGAGTCT
+
ABBC?B;:;CC;;;BBFGCCCCCBB=B;;65D>@@@4;;)4?@<<43-33-3:;://////$/(///8333:::=19744444$4<49.555&5:<8??>>>CC>D?C?A@=@BC>BA@@ABCFJHCCECCCD@BA;:6;@AA@@;:5;>C;<69?A@CCCC@CCB?9:79?=@A?9==777)7==88999::%9><;979@>?=9*//)/:::(/(.6000;ADABB=B@=9=BC9?885999BBBBBB:9:AAAABBBB@@@@@>?9>98888A=B=A>>>@==;
@ATNG8:03979:05335
GATGGTAGTATCTGTCTACGAGAGCCAGAAGATCAGGAACTCTAGAAGAATTCAGATTTTTAACACGAGAGTAAACGTAAAAAGAAGGTTTTACAAGACTCACGTTAACAATATTGCAGCAGTACGCACACAATCGAAGCGCAGTAAGGATGGCTAGTGTAACTAGCAAGAATGCCACGAAAGCAAGAAAAAAGAAGTACGCTATTAACTATTAAACGTACCTGTCTCTTCCGAAACGAATGAGTACACACTCTCATATGACACTACCATACGATAACCTCGAGTCT
+
EBBB9@;;ACBBCDDFECCAABDCC<>@C:=A??@C4:79??;ABB<=?2807?>;=;<<188BBBBBBA?99:+:=;9444$4<7;3;;;09<A=9;9A>AA997:?BB:?;:6:@@>A@@@CDCCBBBCC@E@@@?A;;;;;;;6;>B@@=@@@?@A<C?CCCBBB?::5989<@??AA;?;;5899999$9;<374:;==?<>;:557=+76(56;99?@B><;;>:>:=B?388717;7888787833<8888;79983338737----77:)707773;===
@ATNG8:03972:05403
GATGGTAGTGATACAGATCAGACACCAGAAGATCAGGAACTCTAGAAGAATTCAGATTTTTAACACGAGAGTAAACGTAAAAAGAAGGTTTTACAAGACTCACGTTAACAATATTGCAGCAGTACGCACACAATCGAAGCGCAGTAAGGATGGCTAGTGTAACTAGCAAGAATACCACGAAAGCAAGAAAAAAGAAGTACGCTATTAACTATTAACGTACCTGTCTCTTCCGAAACGAATGAGTACTGCGTCCACTCTCGCCTACCATCGATAACCTCGAGTCT
+
ABCC@BBB@@ADHDBBCBA@<BCJC@CBB@BBAA@@<@=A@A@@?<>AA8:7:@=ABB==+=8=<<444BBCCB;?9;5<;;'9=39.444&5<<<996;55555.58<=9>@@9;?999BBBBBCDBBBBA=@CAA>BA@<B@00,0:><>;?996>@>C=BCED@A<:949?><AB<<<7878<778898%9<<=BBBBBBBB?B==8BC<A;;;B;;6;B@@ABB@C?CBD>BBB>AACCBBB@?;;00+0@>@@@@A?:::?B:::AAB=A=ABABB>>>
@ATNG8:03974:05406
GATGGTAGTGTCATATGAGAGTGTGTACTCATTCGTTTCGGAAGAGACAGGTACGTTAATAGTTAATAGCGTACTTCTTTTTCTTGCTTTCGTGGTATTCTTGCTAGTTACACTAGCCATCCTTACTGCGCTTCGATTGTGTGCGTACTGCTGCAATATTGTTAACGTGAGTCTTGTAAAACCTTCTTTTTACGTTTACTCTCGTGTTAAAAATCTGAATTCTTCTAGAGTTCCTGATCTTCTGGACAGAGTGTGCAGATACTACCATCGATAACCTCGAGTCT
+
CCBB@B@A@BBBBCEHCCCCECCDCBCCEC??>@AAC=CC@C?AAFGDCC@CCCCC?B=BCCE?B?BCBCCCBCA?@AAA@0@B?ABCC=BCBB?B@@<@B8;;CCEC@BBCCCCCC@CCD?B?BCAABBAD@CECC?ABCBBBCCECBBBCBCCAFBB>BB@C@BBCBBBBA@=@::::.;>A>;;;;;*;C@@A=BBBCCDIEBB5<<<;*<ABBC@C@CCACBBBC:;8;@BBDEDL?@@B?BAABBBBBCCBCHDCBC@@@@B;;;BBD=@>ABBBBBAA
@ATNG8:03971:05429
GATGGTAGAGTATCATGTGTATCTCCAGAAGATCAGGAACTCTAGAAGAATTCAGATTTTTAACACGAGAGTAAACGTAAAAAGAAGGTTTTACAAGACTCACGTTAACAATATTGCAGCAGTACGCACACAATCGAAGCGCATTAAGGATGGCTAGTGTAACTAGCAAGAATACCACGAAAGCAAGAAAAAGAAGTACGCTATTAACTATTAACGTACCTGTCTCTTCCGAAACGAATGAGTACACACTCTCATATGACACTACCATCGATAACCTCGAGTCT
+
CBCD@DBBBBCCDCCBBCCDCCBCC@CCC>A@AA;;7;?CBBDBBB?BC@C@CCBBADDD2D@CBBCCCDCCDF<@B?????,CB>B?BBB9BBB?BBBBBBCBC@D@BA?BCC?BBBBBBCCBBBCCCCCC@CCCC@C????@<@=A?CCC@CCCCCDBA?BBBBBB@BB?AAA?BAABB=@AC=89999)7??99:BEBAAA6:6;@@A;A>ABBBD@DBBBBBB?B?BBB>BBB?AACCBBBBABBBBCCBB@ABBBABBBD>@895=;@4945BDBBCB?
@ATNG8:03973:05457
GATGGTAGTATATCGCGTCGCTATCCAGAAGATCAGGAACTCTAGAAGAATTCAGATTTTTAACACGAGAGTAAACGTAAAAAGAAGGTTTTACAAGACTCACGTTAACAATATTGCAGCAGTACGCACACAATCGAAGCGCAGTAATGATGGCTAGTGTAACTAGCAAGAATACCACGAAAGCAAGAAAAAGAAGTACGCTATTAACTATTAAACGTACCTGTCTCTTCCGAAACGAATGAGTACACACTCTCATATGACACTACCATCGATAACCTCGAGTCT
+
CCCC?BBDCCCCECCCCCCCCCCCC@CCC@BBCBAA?A@CDFCCCC@CCAC@CBAA@DDD1D?::8@@>@>::=7;:;@@@@+>>:=:>>?7<>A;00/:;;<6626:==9>>>?BBCBBAAACCCCCEBCCAC;;;8;:@@DC??=?CA=;7;;;8737>>A>?:@?;@A<<>98=<;<=355A<AAAAA/BB=>==;;;BBB=C=B=<<088)8<@AB@AAABCCC@B?BBE>BBB=??CEBBBBBBBBBBBBBAAB:::BCBD@C:99@?@;A?BBBBB:::
@ATNG8:03974:05459
GATGGTAGCAGACGTGACAGAGCGCCAGAAGATCAGGAACTCTAGAAGAATTCAGATTTTTAACACGAGAGTAAACGTAAAAAGAAGGTTTTACAAGACTCACGTTAACAATATTGCAGCAGTACGCACACAATCGAAGCGCAGTAAGGATGGCTAGTGTAACTAGCAAGAATACCACGAAAAGCAAGAAAAAAGAAGTACGCTATTAACTATTAACGTACCTGTCTCTTCCGAAACGAATGAGTACGATGAGATCTCGTGTGCTACCATCGATAACCTCGAGTCT
+
ADCC@CBBBBDDBCBBBDCCCBBDD@CCC?CCBB??<??ACCDBBB?BA>B?CBB@@@@B2B@CCBAACCCCCC=BBBCDDD2CC@C>AAA9ACC@CCCBDCCBB?C@DD?BBB?BABBBCBBCCCCBBCCC@CC998:BCABDBB@B@CAA?BCBBCCCA?AAABBB?BB?BBB;@@:9::+:9989::999%9<<>A@ACABAA8:78;CA1738@BBA@CCBAA@@;?<???9?BB@AAACCCCABABBAAAB>?>BBBB@@@?;?:::;==:>=AAADD888
@ATNG8:03980:05462
GATGGTAGTGATACAGATCAGACACCAGAAGATCAGGAACTCTAGAAGAATTCAGATTTTTAACACGAGAGTAAACGTAAAAAGAAGGTTTTTACAAGACTCACGTTAACAATATTGCAGCAGTACGCACACAATCGAAGTGCAGTAAGGATGGCTAGTGTAACTAGCAAGAATACCACGAAAAGCAAGAAAAAAGAAGTACGCTATTAACTATTAACGTACCTGTCTCTTCCGAAACGAATGAGTACAGAGAGTACGATATGTCTACCATCGATAACCTCGAGTCT
+
>>568;AA;:9@BBBFFCCCICCCC@BBA>?<<=00)/5:::BBAA?AB=A=:;4=>>>>+:6:::344BB==?6=8<6===*::5:.5555$59949>@<;>;:;69;@@<ABB89;BAABBAACCAACCCC@CBBB>@@BCBBCC@DAC;;;;CBBCCDC?B@A?AB?AB=AA?8<<8878(777//00000%0;6/0/9;;=B:58258<@7?:<9@B@=@@@@AAC@C?BBB>BBD?BBBBBBBBB>>>BAAA@>>=>????>@4:887::<3:3:;;<<977
@ATNG8:03983:05448
GATGGTAGCGCGACGAGCGTAGACCCAGAAGATCAGGAACTCTAGAATAATTCAGATTTTTAACACGAGAGTAAACGTAAAAAGAAGGTTTTACAGACTCACGTTAACAATATTGCAGCAGTACGCACACAATCGAAGCGCAGTAAGGATGGCTTGTGTAACTAGCAAGAATACCACGAAAGCAAGAAAAAAGAAGTACGCTATTAACTATTAACGTACCTGTCTCTTCCGAAACGAATGAGTACGATGAGAGAGCTCTCTCTACCATCGATAACCTCGAGTCT
+
CBBB@CBBB@?@@ABBCDCDBBBCG?CBB>BB;;;B>A>BABBBBB?BC?C?A???@AAA2B@CCDABBBA988289;BCCC1=B@C<CCD<GCCBDCCCCCCC@C@CD@BBB?BBBCBBBBDDCCCBBBB?CCBB@BBBAAAA?9>;@AA=AA>BBBBC?CBBBCB@BB?AAA<@@:::,7==999:9::%:>;??=@BBBAB>;78=AA1838>;;;@DCABABA>@>:9:5:AA<@?BCBBCBB???B???AA??;>>AAAA<@==<?::6:;???>>>>>
@ATNG8:03975:05471
GATGGTAGCAGAGTCACTCATATCCAGAAGATCAGGAACTCTAGAAGAATTCAGATTTTTAACACGAGAGTAAACGTAAAAAGAAGGTTTTACAAGACTCACGTTAACAATATTGCAGCAGTACGCACACAATCGAAGCGCAGTAAGGATGGCTAGTGTAACTAGCAAGAATACCACGAAAAGCAAGAAAAATAAGTACGCTATTAACTATTAACGTACCTGTCTCTTCCGAAACGAATGAGTACCTCTCAGACGCTCGTCCTACCATCGATAACCTCGAGTCT
+
CCBB?CCCCBBBCCDBBBGCCCBB?BCB?CCCC::9;ACCCBCCB?BB?C@CBBBCCCC3C?CBCBBBBBBBD>@A@CDDD5CD@D?CBB7B;;7;AAACBBBC@B@BD@CBC?BBABBCCCCCCCCCBBC@BB:96;BBABCBB?B@C;;:;AAABCBB?BDCBAA>??<?EA<?>7777(7;;5;?AAB3BB?BCCCC>>>B6;6;==>5;5;=ABB@BBBAAAA>@=???9?AA@BDCBBAA?CCCAAAAAABCCBBA;>>>=@::::;>:><AAA>>>@@
@ATNG8:03974:05528
GATGGTAGATACTCGCTGATACACCCAGAAGATCTGGAACTCTAGAAGAATTCAGATTTTTAACACGAGAGTAAACGTAAAAAGAAGGTTTTACAAGACTCACGTTAACAATATTGCAGCAGTACGCACACAATCGAAGCGCAGTAAGGATGGCTAGTGTAACTAGCAAGAATACCACGAAAGCAAGAAAAAGAAGTACGCTATTAACTATTAACGTACCTGTCTCTTCCGAAACGAATGAGTACTACTCTCAGAGACACACTACCATCGATAACCTCGAGTCT
+
AC@?=ABBBBCCCABBCCCCCBCCD>C@@?@BCC@@>@?BBCBBBA>AD?E@BB99:CCC3B?CCBBBBBAABA:A?AA?@?0@>=@5;;;*:;:45B6:6C@AB?B?BC?BBA>@@;<;BBCGJDFEBBBC@AA;<7:@@@BCBB@CADAA?@BBBBBAF@BBACBB???<?BA?AA???8=>>;>@@AA2AC@BBBBCB?>?8=8==@@=B=>>B;;8;BBBBCB?C@CBB=BBC?CCAABDBBAA@CBBBCABBBBAAAAAC?>;;;A@@<@<ABBBB>>>
@ATNG8:03974:05537
GATGGTAGTATATCGCGTCGCTATCCAGTAGATCAGGAACTCTAGAAGAATTCAGATTTTTAACACGAGAGTAAACGTAAAAAGAAGGTTTTACAAGACTCACGTTAACAATATTGCAGCAGTACGCACACAATCGAAGCGCAGTAAGGATGGCTAGTGTAACTAGCAAGAATACCACGAAAGCAAGAAAAAAGAAGTACGCTATTAACTATTAACGTACCTGTCTCTTCCGAAACGAATGAGTACGAGAGAGCACACGTGTCTACCATCGATAACCTCGAGTCT
+
>:>:=@BBBBBGDBCCBC@;;<@;;;@FDCCCCC@A<@8AACCCBE?BB@B?BECBBCBB1@?BD??@@B995=4::99999$9C@B5;;;.;:A>:;9ABB==C>B?AB?BCC>@@;;;BCCCCCCDBCDG@BBBB?AABBBBADAD@CAB?BECCCCCC?AAAGBB@BB?BDD>AACCC?>=<<9:::99%9=;>A@CCA@=;:<;=9=>;B<A@BBB?CCBBAAC>A?BBE>BBC?CBBCBCCC>??BA@@BA@ABCBBBBBB?B://<//)/5:==@B>>>
@ATNG8:03975:05557
GATGGTAGTATCTGCACACTCTGTCCAGAAGATCAGGAACTCTAGAAGAATTCAGATTTTTAACACGAGAGTAAACGTAAAAAGAAGGTTTTACAAGACTCACGTTAACAATATTGCAGCAGTACGCACACAATCGAAGCGCAGTAAGGATGGCTAGTGTAACTAGCAAGAATACCACGAAAGCAAGAAAAAGAAGTACGCTATTAACTATTAACGTACCTGTCTCTTCCGAAACGATGAGTACGATGAGAGAGCTCTCTCTACCATCGAGGTTGTAAAGTCT
+
BBCB@CCDBCBBBBBBCCCCBBBCD@CCC@DCCC@@?@@DEEDDBB?BC?B@BB@??BBB3C?CCCCBBAA999,:??@ABB2A?:?299909@D=ABBCCCCCC@C>?@ABBB?BBCCCBBBDDBCBCBBB@DC@@>@BBAAACC=B=B@@=@CBBBBBCACBBAAA@BC?CBB?B???A999::?@@@A2@C?A9:9A@@@A;?<;?>><@<@DBBB@CCCCCBC?B?BCC>B999CBABBBBB>>>BBBCCCCDCAA>@B?:>777?A=A;@@AB9?>>>
@ATNG8:03979:05543
GATGGTAGTGTCATATGAGAGTGTGTACTCATTCGTTTCGGAAGAGACAGGTACGTTAATAGTTAATAGCGTACTTCTTTTTCTTGCTTTCGTGGTATTCTTGCTAGTTACACTAGCCATCCTTACTGCGCTTCGATTGTGTGCGTACTGCTGCAATATTGTTAACGTGAGTCTTGTAAAACCTTCTTTTTACGTTTACTCTCGTGTTAAAAATCTGAATTCTTCTAGAGTTCCTATCTTCTGGAGATACACATGATACTCTACCATCGATAATCTCGAGTCT
+
55@A8@AB@A@?@BCE;:<GCCBBCCBBBBCB@BCCC=A@?A@CDCCCCEADCC@@?@@CDCB?C?CDBCBB@CC?CCCCC0CC?BBCC=CBBB?BB@<AC9;:ADCC@CCCCCCCC@CCC?C?CCBCBBBC@CCED?@@BBCBAACCCCCBBBD?CBD@DD?C>BBDBBBBCC?B999949<?<====>0>ACCE<ABCCCCCBBB;A@AA0BBBBF@C@CCACBBBCCD@D?@BBCB?AAC@CCCCCCDDDCCBBBBCCCCC@C888BBB>BCBBBBBAAA
@ATNG8:03972:05577
GATGGTAGGTGCACATGAGTGTATCCAGAAGATCAGGAACTCTAGAAGAATTCAGATTTTTAACACGAGAGTAAACGTAAAAAGAAGGTTTTACAAGACTCACGTTAACAATATTGCAGCAGTACGCACACAATCGAAGCGCAGTAAGGATGGCTAGTGTAACTAGCAAGAATACCACGAAAGCAAGAAAAAGAAGTACGCTATTAACTATTAACGTACCTGTCTCTTCCGAAACGAATGAGTACCTCTCAGACGCTCGTCCTACCATCGATAACCTCGAGTCT
+
CCBA>CEE@BBBCFCBBCCCCCCCC?CCC>BBBBCB>B?BEDCC??<?A<BADDCADDDC0C?CCBCCCCCCCC>CCBBBCB5BD>B6;;;6;DD@DCBBBAACC@A>??=?AA<BBABCCCBBBBDCCCCD@DBBB@B@@@ABAC@CAD@@?@BBBBGCB>ACCCCB?BB>BCD?BB???8@??9?@@@A2AB?B>>>CBBBB?B?BBAA<@<>>BCBBDCB@@CD?B?BBB<BDD@BBCCBAA@BBBBBBBBCBBBBBB@BA?==000>>@9><9A??????
@ATNG8:03974:05618
GATGGTAGGCACTGCGCACACATCCCAGAAGATCAGGAACTCTAGAAGAATTCAGATTTTTAACACGAGAGTAAACGTAAAAAGAAGGTTTTACAAGACTCACGTTAACAATATTGCAGCAGTACGCACACAGTCGAAGCGCAGTAAGGATGGCTAGTGTAACTAGCAAGAATACCACGAAAGCAAGAAAAAAGAAGTACGCTATTAACTATTAACGTACCTGTCTCTTCCGAAACGAATGAGTACTGTATCTATGTGTGCGCTACCATCGATAACCTCGAGTCT
+
ABBB?BBB?BCBCCBBBBCBCCCCE?CCC@BBCCAA?AACCDCCCC@BB?B?BCCCCCCC3C@BBBBBCB???A;AAAABBB1@@?B>BBB<DHDACAAADECCB@C@BB?BCC?BCBBBDCCCCBBBCCDAABCBB>BAAADDBB@B?C@@>@CBBBBCCA?@@AAA>BB?BBB?BB???8<>?;99::99%9?;@@A=B@DDD;?:??@B:>:=ABBB@BBBBBCC?C?BBB>BBB?BCCCCAA@ACCCCAA>>>BBCBBBBCC?B>>=>;;7;=@??BB===
@ATNG8:03975:05609
GATGGTAGCATCATGCATATCTACCAGAAGATCAGGAACTCTAGAAGAATTCTGATTTTTAACACGAGAGTAAACGTAAAAGAAGGTTTACAAGACTCACGTTAACAATATTGCAGCAGTACGCACACAATCGAAGCGCAGTAAGGATGGCTAGTGTAACTAGCAAGAATACCACGAAAGCAAGAAAAAGAAGTACGCTATTAACTATTAACGTACCTGTCTCTTCCGAAACGAATGAGTACAGAGAGTACGATATGTCTACCATCGATAACCTCGAGTCT
+
CCBB?BBBCCCCBAABGDCCACCD?CDC?CCBCCC@C@BCCCBAA?BB?B??><77788'::@?ACBBAC888.9===9:19=;>189239><AAAA@@AAA:;5<B=C>=7=????;;;>@>@>AA>>:>@@C;<<<>??>>9>9>8<:8@@?A@?>9>?>>BC>AA?B?A9?=CCC3>;86/////(//(/;9;>?A;;7;;?@@@=A<?=;>?9>;=B>>>:?<ADD7>AC?BB@@>>=@@??>AAAC>===AAAA>@@<@555A77487=>??>???
@ATNG8:03977:05577
GATGGTAGTGTCATATGAGAGTGTGTACTCATTCGTTTCGGAAGAGACAGGTACGTTAATAGTTAATAGCGTACTTCTTTTTCTTGCTTTCGTGGTATTCTTGCTAGTTACACTAGCCATCCTTACTGCGCTTCGATTGTGTGCGTACTGCTGCAATATTGTTAACGTGAGTCTTGTAAAACCTTCTTTTTACGTTTACTCTCGTGTTAAAAATCTGAATTCTTCTAGAGTTCCTGATCTTCTGGTATGACTAGTGTACTACTACCATCGATAACCTCGAGTCT
+
?>>@>@@BA@@?BCCDECABBECBBBBBBBBA?ABDD>AA?AACCCCCCC@CEGCC?CAEC@A>A@BCCCCA@@B>BBDDD3;;79<=>5@:<=9=>D?@@>ACBBBA>ABBFBCCCACDC@B?BBAAABBB=AC;:7;AB@D;;;;;CCCCCBC@CCC?AA>A>AAABBBBCC=@@ABB8B@C?@ADCC0BC;;;0;@@@BAB@@@=A@B@2@BC@B?B?AA@BA:;:9=9==@?AA@@699>9>;;:@@@CCCDBBBBBB@@@;A;;0<00+0+0>=>>ACB
@ATNG8:03978:05590
GATGGTAGTACATGATAGACGACACCAGAAGATCTGGAACTCTAGAAGAATTCAGATTTTTAACACGAGAGTAAACGTAAAAAGAAGGTTTTACAAGACTCACGTTAACAATATTGCAGCAGTACGCACACAATCGAAGCGCATTAAGGATGGCTAGTGTAACTAGCAAGAATACCACGAAAGCAAGAAAAAGAAGTACGCTATTAACTATTAACGTACCTGTCTCTTCCGAAACGAATGAGTACTATGTAGAGCTCTATACTACATCGATAACCTCGAGTCT
+
BBBB?BBBBDCCAAADCDCC9;;ED@DDD@ECCCCC?C?CDCB@AC?CC?A?BBBCCCCC5C@CBBBDDCCAAA<AB@AABB5AD?B5;;;6;CC@BCCCDCCCC@C@AA>ACC?BACCBBBBCCBBABBBC@DCCC?BB@@9999?B?CDD@CCBCCBBB?BCCCBA?BC@CBB>AA>>>:?@@ACCCAA2DB?>??BBBACD@B?BCBB?B?AACCC>BAAA>=>?B?BBB=BDEAAAACBBBBBBB@BDBBBBBBBDBBBBBBABABBB:>=?BBBCAAB
@ATNG8:03982:05595
GATGGTAGTATCTGCACACTCTGTCCAGAAGATCAGGAACTCTAGAAGAATTCAGATTTTTAACACGAGAGTAAACGTAAAAAGAAGGTTTTACAAGACTCACGTTAACAATATTGCAGCAGTACGCACACAATCGAAGCGCAGTAAGGATGGCTAGTGTAACTAGCAAGAATACCACGAAACAAGAAAAAGAAGTACGCTATTAACTATTAACGTACCTGTCTCTTCCGAAACGAATGAGTACTACTCTCAGAGACACACTACCATCGATAACCTCGAGTCT
+
BAAA<>;<?@AC;;9B>CCBBCCBB@BCB=AAAB@@=A?CAAAA@@=@@>??AA@9:999)9?ABBCCBBA???89:;AAAA2AA>A<@@@8@CC@BBBDCFCDD@B@BB?BCC?BBCDBBBCCCCCCBBBCACBBB?BBAAABBF?B?C;;8;CBBBCBA>ACB@@@GBB@BBB:>@999+7?:@BCCC3BB?CBBBCBBBC>A>>>>>=B<@@B@@<@BB;;;D@D@@@?:@BA>BDC???BBBBBCCBBBBBBBBAAAA@@<=899;;?;>=BB>>>?>>
@ATNG8:03982:05610
GATGGTAGCTCTGCTCTGACTCTCGTACTCATTCGTTTCGGAAGAGACAGGTACGTTAATAGTTAATAGCGTACTTCTTTTTTCTTTGCTTTCGTGGTTATTTCTTGCTAGTTACACTAGCCATCCTTACTGCGCTTCGATTGTGTGCGTACTGCTGCAATATTGTTAACGTGAGTCTTGTAAAACCTTCTTTTTACGTTTACTCTCGTGTTAAAAATCTGAATTCTTCTAGAGTTCCTGATCTTCTGGGCTGCGCTGATATGCGCTACCATCGATAACCTCGAGTCT
+
A@99.4999955;>CBC;99DC@?@A@@@?;;7:===4==2946CCCC@@9><@66158<<<=9>9<>;@7///73//////#///(499909455494555)5949555<<8<==;;;::7<==;>8B@9:;9:D6;9BB=BBCCBBAAB:;:?@@BB?CBC@BB?D?BAC;;;BBB@BCCDE:B?B:;;DDD5CCCBC;A...-----/)////$5555:7<755.555:;;=:=065;:::269AA;@A;;;CDCCBCDDCCBCCC?A;;;A;;5;7;CCBBBCC
@ATNG8:03970:05639
GATGTAGATACTCGCTGATACACCCAGAAGATCAGGAACTCTAGAAGAATTCAGATTTTTAACACGAGAGTAAACGTAAAAAGAAGGTTTTACAAGACTCTCGTTAACAATATTGCAGCAGTACGCACACAATCGAAGCGCAGTAAGGATGGCTAGTGTAACTAGCAAGAATACCACGAAAGCAAGAAAAAGAAGTACGCTATTAACTATTAACGTACCTGTCTCTTCCGAAACGAATGAGTACGAGAGAGCACACGTGTCTACCATCGATAACCTCGAGTCT
+
CC9:;>CCCBCCCDCCCCCCCCCB>BBC@A@AA:;7;?BBCBBBC???=??BAA@A@@A2A?BBBABCBB@@A887;;;;;*;B>B5999&9@B?CCCCBBCBDAC@BB?BA@>ADDDDBBBCCCCAAABFGBBDB=@@BAABCC?C@D;<;;CBBCBBB@CBBCCB?AA=BBC?BAAAD<AAB=@@@A@2AD@BBBCCAA@@<@<@AAB7;5:<A@@<@BBABCC?A>??B<ABB@CCA@@CCCBAAAAABCCBBBBBBBBA@<>////;:7<9=DD@@???
@ATNG8:03977:05633
GATGGTAGATACTCGCTGATACACCCAGAAGATCAGGAACTCTAGAAGAATTCAGATTTTTAACACGAGAGTAAACGTAAAAGAAGGTTTTACAAGACTCACGTTAACAATATTGCAGCAGTACGCACACAATCGAAGCGCAGTAAGGATGGCTAGTGTAACTAGCAAGAATACCACGAAAGCAAGAAAAAGAAGTACGCTATTAACTATTAACGTACCTGTCTCTTCCGAAACGAATGAGTACACATCGTCGTGTCGTCTACCATCGATAACCTCGAGTCT
+
BBBB?BCCCCCDD@BBEEDDEC@@@=@FG?CCBB??>?@BBBAAAA>AA?B?CCC@@@@@2A@CCDCBBBA@@@8=>9:;;.5?<@.:::&9;@;<?CCFMDCB@B?BB?BCB@BCBBBCCBBBDDCCCBB?BCBB>@?@?CCBB>A?A:;7;BCBCCCB?BBCBAA?CC>CAB?BBBCD=?9939>>>?2@@>BBBBBBB8756:=>>>;><??CCC?BCCBAA@9?:999.9>=:???BBBBBBBBBBBCBBB@@??@@99299::>::39388773773
@ATNG8:03977:05679
GATGGTAGGCGACATACATACGCGCCAGAAGATCAGGAACTCTAGAAGAATTCAGATTTTTAACACGAGAGTAAACGTAAAAAGAAGGTTTTACAAGACTCACGTTAACAATATTGCAGCAGTACGCACACAATCGAAGCGCAGTAAGGATGGCTAGTGTAACTAGCAAGAATACCACGAAAGCAAGAAAAAGAAGTACGCTATTAACTATTAACGTACCTGTCTCTTCCGAAACGAATGAGTACAGAGAGTACGATATGTCTACCATTGATAACCTCGAGTCT
+
=<BB@CCC@BBBBBCCCCCCBA@@B?BAA=;;;BBC7;9;A@AB;;6;B?B?@@AAAA@@,@<@@BAACCCBBB9AA;;;;;*;C=A5<<;-;CC?CBAADDCBB@D@FC@CAA8;;A@AABBDCCCCFBAAACCBB:;;@@BA@@?BAH<;:;BBBB@@A?BDB@@@<@@<@AB?AAAAA=@@@;===??.;A>BBBBBBBBB@B?BBBB>A=@?BBC@BFGBCCG@D;>>B9B00,000@ACCCAABBBBA@@BCCBBBCCBB???<=:==*0*0//<<<>>
@ATNG8:03970:05729
GATGGTAGGAGACACGTGCACACGTACTCATTCGTTTCGGAAGAGACAGGTACGTTAATAGTTAATAGCGTACTTCTTTTTCTTGCTTTCGTGGTATTCTTGCTAGTTACACTAGCCATCCTTACTGCGCTTCGATTGTGTGCGTACTGCTGCAATATTGTTAACGTGAGTCTTGTAAAACCTTCTTTTTACGTTTACTCTCGTGTTAAAAATCTGAATTCTTCTAGAGTTCCTGATCTTCTGGTGTCTGATCTGTATCACTACCATCGATAACCTCGAGTCT
+
;5=@8=@@>ABBABCCCCEABBBBBCBB@:::;CCD=@@@E@A@@CCDC@CCBAA>A?BBCB@C?BBBBBBBBB?BBBBB3BB@BBBB=AABB?BBC?A@;><@CBB?ADDCB@@@>?AA8<8<>>@@@>>:;A@>:>>><>>>>>CAAA:;;A<>>=<AA<A;>>>DCA@@>:<<<CC5C;>9==AAA.>;;;C5;;;566==>A=ACCA/>==>C=C;@@<A<=9<==8<<>@@@AA8<<A;<<>=<>AC>>99;?AA><<><A8::>=;2848;AAAAAA
@ATNG8:03970:05736
GATGGTAGTGTGTCTCTGAGAGTAGTACTCATTCGTTTCGGAAGAGACAGGTACGTTAATAGTTAATAGCGTACTTCTTTTTCTTGCTTTCGTGGTATTCTTGCTAGTTACACTAGCCATCCTTACTGCGCTTCGATTGTGTGCGTACTGCTGCAATATTGTTAACGTGAGTCTTGTAAAACCTCTTTTTACGTTTACTCTCGTGTTAAAAATCTGAATTCTTCTAGAGTTCCTGATCTTCTGGTATGACTAGTGTACTACTACCATCGATAACCTCGAGTCT
+
?<?:5:==BD=><<666;;<<><@@A;;999405<<>4>>4966====BB;@?;<<1616<=;7<599555599=166>==*;;:<<@@4966>166?2668<<<<>@:A<;ABA9915959>;BBABAAAC?BA@@?BBB;;<DBBBBCBBBBB@BCC@MH@A=@@AA@@A@A;?<<<<3<+000000'0==9>3=99996;;;>:>>>>+=<;<>;A:>=8<999@?@<B?CBBCCC@@A@@@AACBBBBBCEB<<<BAA;;6;;;0<00+0+0>>::>:9
@ATNG8:03974:05725
GATGGTAGTGTCAGTGCGCGTCGTCCAGAAGATCAGGAACTCTAGAAGAATTCAGATTTTAACACGAGAGTAAACGTAAAAAGAAGGTTTTACAAGACTCACGTTAACAATATTGCAGCAGTACGCACACAATCGAAGCGCAGTAAGGATGGCTAGTGTAACTAGCAAGAATACCACGAAAGCAAGAAAAAGAAGTACGCTATTAACTATTAACGTACCTGTCTCTTCCGAACGAATGAGTACGATGAGATCTCGTTGCTACATCGATGGATCTGAGGTCT
+
55>>?BBB;;9BBBBCB;;;66;;;?BAA=@BBC@@6;69ABCDCD=CC:=<@@?9999-76=?@AAAABBBA9;<::;:;':>9=9>AB4@@@=@AACDDDBB@B@BA=@@@=@BDDCBBBCECCCBCCB@C<<;?BAABCBBA@F@B@@?@BBCCBBA?::9@@A5999?@>8<898<3887/8<<<<,<?8997>>>:67087;;>@9@=@?B@@=@AA@@?A;?;??<??>=BBAAABBBABB988??>???26878;>?====<8<<888//(/7/
@ATNG8:00037:01371
GATGGTAGGAGACACGTCGCACACGTACTCATTCGTTTCGGAAGAGACAGGTACGTTAATAGTTAATAGCGTACTTCCTTTTCTTGCTTTCGTGGTATTCTTGCTAGTTACACTAGCCATCCTTACTGCGCTTCGATTGTGTGCGTACTGCTGCAATATTGTTAACGTGAGTCTTGTAAAACCTTCTTTTTACGTTTACTCTCGTGTTAAAATCTGAATTCTTCTAGAGTTCCTGATCTTCTGGCGCGTAATGTATGTCGCTACCATCGATAACCTCGAGTCT
+
@;<B?ABC@CCBBCCD;;;AAA@@BC;96>99.9>>@8@@=@?BBCBECE@CCBBB?B@AA::79<?AAA>=8=B7B@CCB8@@>BBCC=BCDD?BBC?BB?BABAAB>A???BA>A<>>>=B<??@@@ABB=B>>;7;:///9<?=====7657177A8=><A<;:;><676:5778AA2@9@:@??AA/A>>=E6::<7627<::-565'266685939968887779495:>>>>?6;:>:>::;//*/99;<?<<//,22-,,--833-3-6;;9:???
@ATNG8:00040:01377
GATGGTAGTACATGATAGACGACACCAGAAGATCAGGAACTCTAGAAGAATTCAGATTTTAACACGAGAGTAAACGTAAAAGAAGGTTTTACAAGACTCACGTTAACAATATTGCAGCAGTACGCACACAATCGAAGCGCAGTAAGGATGGCTAGTGTAACTAGCAAGAATACCACGAAAGCAAGAAAAGAAGTACGCTATTAACTATTAACGTACCTGTCTCTTCCGAAACGAATGAGTACGTGTGCGACGTGTCTCCTACCATCGATAACCTCGAGTCT
+
ABBB?CBBCBCCBBADECCB@@@AB>BBB?BCCBAB?B@CCCBAAB@CC?B@CAB;;;;.;@CCECEGCDCBA9@>;;;;.9A;A2;;;&59>4?CCCCCCCB?B?:;7;AA?BCEBCCCDBAACCBBCC@CCAA>ACCCCCBB?B@CCEABBBCBDCD?BCCDBB?BC?AA?>AACCD>A=<88989*9?;@@CBBBBBB?B?BBBB>@<A>B@B?BBBBBBB>B@BAA<AAB?BCBBBBBBBBBBBBBBDCCCBBB@A=;7;000@;;7;:=CBBB??@
@ATNG8:00040:01379
GATGGTAGTGTGTCTCTGAGAGTAGTACTCATTCGTTTCGGAAGAGACAGGTACGTTAATAGTTAATAGCGTACTTCCTTTTCTTGCTTTCGTGGTATTCTTGCTAGTTACACTAGCCATCCTTACTGCGCTTCGATTGTGTGCGTACTGCTGCAATATTGTTAACGTGAGTCTTGTAAACCTTCTTTTACGTTTACTCTCGTGTTAAAATCTGAATTCTTCTAGAGTTCCTGATCTTCTGGAGATACACATGATACTCTACCATCGATAACCTCGAGTCT
+
:5@A8@=BBBBBCCBCBAABBAJEDBBBDCCC?BBBB?CBAM?BBBCCCC@CEC::7:?BCBC@C@DHFCBBCDD>B4:::.;?<?@BB<ABCC?C<;5<;5;@@CBIIGFCCBAA@<@CC?C?BBBCBCBC@CECC@CBCCBBB@@@BCBBB@@>@BB?BC?C@CECBB@@@@=?;;;0;5;5;;;;.;CAAB=BCCCBBB@AC5<;;.;;;?C?C@CBACDDCBBC8;7<AAAAB>A@@?AKFFDCCCCCCCCBCCDC@@=@998?9948=@@ABDBBA
@ATNG8:00024:01427
GATGGTAGCGCATATCAGCGCAGCCCAGAAGATCAGGAACTCTAGAAGAATTCAGATTTTTAACACGAGAGTAAACGTAAAAGAAGGTTTACTAGACTCACGTTAACAATATTGCAGCAGTACGCACACAATCGAAGCGCAGTAAGGATGGCTAGTGTAACTAGCAAGAGTACCACGAAAGCAAGAAAAGAAGTACGCTATTAACTATTAACGTACCTGTCTCTTCCGAAACGAATGAGTGCGATGAGAGAGCTCTCTCTACCATCGATAACCTCGAGTCT
+
BBDB@BBBBCCCCBCCDCBBBB:;:,;AC>CCCBBB@D?CBBBBCC@BB7959=@@AAAA0A?BDCCCFEHAA@8@;;;;;.;A>B5;;0;A??BBABADCCB?B@BB?BBB@BCCCBBCCBBBCCCCCB@BCCD?CC@@BDCC?C@CBB?BCCCB@CD@DCAABB>BBBBAB>@A>>>:>?>9;===2?A>BFCBBBABC>A>?==>;A;?>CBB>BBBDBCK@FACBB>BDD?AAACCBBCCCBBCCBBBCB>>>>?>>=<;00/>>?9?:@BBA>>??
@ATNG8:00028:01405
GATGGTAGGACGAGCGTCTGAGAGGTACTCATTCGTTTCGGAAGAGACAGGTACGTTAATAGTTAATAGCGTACTTCTTTTTCTTGCTTTCGTGGTATTCTTGCTAGTTACACTAGCCATCCTTACTGCGCTTCGATTGTGTGCGTACTGCTGCAATATTGTTAACGTGAGTCTTGTAAAACCTTCTTTTACGTTTACTCTCGTGTTAAAATCTGAATTCTTCTAGAGTTCCTGATCTTCTGGTATACACACTCGCTCGCTACCATCGATAACCTCGAGTCT
+
:<9;65=<8?A;99BBBABCCCDC?@AEDDBA?ACCE@CC?B:;;CBBBC@CCBAA=@=@@@B<BACBBD=@;9;4599::'9:29==90445;5:::.59259@@A@@CGCCBBCC@DCD?BACICCCFCF?A@;;8<CCCDG@@@BABBBBBA?BCC@CD@C?BABA@ADDF>A;;;;.;=A=;;;;.:?ADD=B:;:AABB@@4::9*9==9949?BB?CDECBCC@B?BCA;<;?@;;7;<;;;CDDD@AADBBCBCB@=A000=00,:>AAAAA???
@ATNG8:00035:01424
GATGGTAGATATATGCACGCTCTACCAGAAGATCAGGAACTCTAGAACGAATTCAGATTTTAAGCACGAGAGTAAACGTAAAAGAAGGTTTACAAGGACTCACGTTAACAATATTGCAGCAGTACGCACACAATCGAAGCGCAGTAAGGATGGCTAGTGTATCTAGCAAGAATACCACGAAAGCAAGAAAAGAAGTACGCTATTAACTATTAACGTACCTGTCTCTTCCGAAACGAATGAGTACTGTATCTATGTGTGCGCTACCATCGATAACCTCGAGTCT
+
;;>>@CCDB;55;55995555;99=:5558:::<<<7;7;@?:?A<755<7>;40/8888*9(//77-//666;>)033333&33,3,33(3/6495:///887715222+25527889B@@@BBBBAAA;;5;;;;<@;;;?BAA:A=@;;59>>>A<@BBBCCB?><=<8<8829;;;;5;00*0;;;0/0)33;<=>A997:?A?<>:=<@@JDC@CCBBBDI@DABBD>BBB@CCCABBCCCCBBCB999BCBDEBBBBB??:99@?>:;:>>>AB>>?
@ATNG8:00038:01417
GATGGTAGGCGTGTGAGAGTCTGCCCAGAAGATCAGAACTCTAGAAGAATTCAGATTTTAACACGAGAGTAAACGTAAAAAGAAGGTTTTACAAGACTCACGTTAACAATATTGCAGCAGTACGCACACAATCGAAGCGCAGTAAGGATGGCTAGTGTAACTAGCAAGAATACCACGAAAGCAAGAAAAGAAGTACGCTATTAACTATTAACGTACCTGTCTCTTCCGAAACGAATGAGTACCTCTCAGACGCTCGTCCTACCATCGATAACCTCGAGTCT
+
CBBB?BBB=BAABCFBCCC@ABCCC8CBB?BCBBBCC@BBCCDCB?BD?C<@??9777*:>@@ABBBBB???5=A88898(9A<A8???5?BC?BBBBBB???;?<??<?BB=@??A?????>AAAAA<;9<@DD===?AAB>;:<:><@<@CBBBB@>9>=>>BB=@@?BBB<?@BCD6:8<98888-::4;AA>>>??@<?<AAAA<@;==<>>9?>>>@>>:@:A;:49//00@@@>AA?BB@@>>>@???BAAA<A@?6<699=76074:AAAAA@>
@ATNG8:00041:01415
GATGGTAGTAGTACACTAGTCATACCAGAAGATCAGGAACTCTAGAAGAATTCAGATTTTTAACACGAGAGTAAACGTAAAAAGAAGGTTTTACAAGACTCACGTTAACAATATTGCAGCAGTACGCACACAATCGAAGCGCAGTAAGGATGGCTAGTGTAACTAGCAAGAATACCACGAAAGCAGAAAAGAAGTACGCTGTTAACTATTAACGTACCTGTCTCTTCCGAAACGAATGAGTACTACTCTCAGAGACACACTACCATCGATAACCTCGAGTCT
+
@:>>5::;;<=>??==?@@>@B?<@@BBCABBBCBB?C9;;BBC@@9<<,0)0>@0:9:9'9<=::=<B<<<=<1::44444$45.5.555&59949665;<=9;6;>@@=@AB>AABBBBBBCBAAA@B;;7<@?@>A@@?BBBC@C@AA@=@CBBDEAB>ABBBBC?BB?BBB=?=000)000/;;;0==9@@A>?==??6<6<:88199::9::5:;:9@@@<>9>>@9?;<7:::9<>:866??>@@BAAABCB?@?A@;;;;=>>>5;5:<<<?>=>
@ATNG8:00048:01384
GATGGTAGTGTCAGTGCGCGTCGTCCAGAAGATCAGGAACTCTAGAAGATTCAGATTTTTAACACGAGAGTAAACGTAAAAAGAAGGTTTTACAAGACTCACGTTAACAATATTGCAGCAGTACGCACACAATCGAAGCGCAGTAAGGATGGCTAGTGTAACTAGCAAGAATACCACGAAAGCAAGAAAAAGAAGTCACGCTATTAACTATTAACGTACCTGTCTCTTCCGAAACGAATGAGTACTACTCTCAGAGACACACTACCATCGATAACCTCGAGTCT
+
////)/99@B>=>>666<<<>@@@@466<8<;;>><8<;///;:::65557:=>87777$79>BBCBBAB??>5=?;;;;;*;C=A5;;;*9@E9CC>BDCBCD@A<BB<000=@@@ACBC;<;;;A@@BE@@@@B?ABDBBCBC?B?BBB?BBBB@A@E@CCBBBD@BB@BBB<>?BBD>BBB<:99:9(:@;@:89@BA@==;>165<<4<<>>BCC@CBCBBBC=@=?BD>CCB?BBCAA@BBBBCAAACDCCBAA>>>;><6=/--6--)/16::;@CC;
@ATNG8:00033:01441
GATGGTAGGCGAGAGTGAGACGCAGTACTCATTCGTTTCGGAAGAGACAGGTACGTTAATAGTTAATAGCGTACTTCTTTTTCTTGCTTTCGTGGTATTTCTTGCTAGTTACACTAGCCATCCTTACTGCGCTTCGATTGTGTGCGTACTGCTGCAATATTGTTAACGTGAGTCTTGTAAAACCTTCTTTTTACGTTTACTCTCGTGTTAAAAATCTGAATTCTTCTAGAGTTCCTGATCTTCTGGTGTCGTCTATCATGTACTACCATGATACCTCGAGAT
+
888>3949.4;>A;:5<555>666BBB@BB;;6;CBC?DCGFACCBAAAA6;;@@?=B455?:797;88:BAA>A;89777$3939:9:,3>?>8<8.-(-7,,,,,,,(,566:8887222:>:<D??888?;?>??:==A>>>888>>>>;:::5:9:8=>;>;>??A@@@@B;>====2=<A<AAAAA.==>>>8>>>>@>;;//,/===,=6;;B<B=@?=DBBB?>><@=AA?>>>:==B:>>@@??;;;>@AAE::677=6:::>:6649,,,,((
@ATNG8:00033:01459
GATGGTAGACATATCGTACTCTCTGTACTCATTCGTTTCGGAAGAGACAGGTACGTTAATAGTTAATAGCGTACTTCTTTTTTCTTGCTTCGTGGTATTCTTGCTAGTTACACTAGCCATCCTTACTGCGCTTCGATTGTGTGCGTACTGCTGCAATATTGTTAACGTGAGTCTTGTAAAACCTTCTTTTTACGTTTACTCCCGTGTTAAAAATCTGAATTCTTCTAGAGTTCCTGATCTTCTGGATACACTCATGTGCACCTACCATCGATAACCTCGAGTCT
+
ACBB>BBECCCCCCBCBICCCAABCCCBBC??>?CCC=CB?C?ABBBBBB?BBABB>B>BBA@>A>A??=AABBA<777777%0>6>//*/;;?7?>B?BC>AABC>:7:>>?>>>>:>??:<8=??>><==;>>>>;AAA><<<==AAA@?<<=9>@?9?@;@:>>@@@AA>>7==?CC2?9>9>AAAA.@@77706588<4///:/8899+;=>>B<C;@@=>>>>A>>;><?A@@@A=A>=8>CA?>>>>>>>>>>?A;@A;67///:66095:====///
@ATNG8:00040:01441
GATGGTAGTGTCAGTGCGCGTCGTCCAGAAGATCAGGAACTCTAGAAGAATTCAGATTTTTAACACGAGAGTAAACGTAAAAAGAAGGTTTTACAAGACTCACGTTAACAATATTGCAGCAGTACGCACACAATCGAAGCGCAGTAAGGATGGCTAGTGTAACTAGCAAGAATACCACGAAAGCTAGAAAAAGAAGTACGCTATTAACTATTAACGTACCTGTCTCTTCCGAAACGAATGAGTACGTGTGACGTACGTGAGCATCGATAACCTCGAGTCT
+
@BBC@CBEC@A@CCCCCDDAABCCC@CCC?CCCCCC@C?CCBBBCC?AA=A?CBA88888.8=CCCBCBBAABC>BBBBCCC5CC=B;@@@7@DC@CBBBFDDBB?B@CC@CBB?BCDABBBBBGEEDBBBC@DDBB?BABABBBB>B?CAA?ABCCCCCC?CAABBB?AA=@BC=@@<<>7>AAAABAAA2>>;>@AABBBBB@C@CCBD@D@BAB@@<@@@@ABB?B@BBB=BBB?AABBBBBBBB@ABCDDDDABBCBBBA?>>BB=@<@BBBB===
@ATNG8:00044:01477
GATGGTAGTCTCAGATAGTCTATAGTACTCATTCGTTTCGGAGAGACAGGTACGTTAATAGTTAATAGCGTACTTCTTTTCTTGCTTTCGTGGTATTCTTGCTAGTTACACTAGCCATCCTTACTGCGCTTCGATTGTGTGCGTACTGCTGCAATATTGTTAACGTGAGTCTTGTAAAACCTTCTTTTACGTTTACTCTCGTGTTAAAAATCTGAATTCTTCTAGAGTTCCTGATCTTCTGGAGATACACATGATACTCTACCATCGATAACCTCGAGTCT
+
B:998<;;@CCDCBBCCCCCDBCBBBCBAA?><@@@@;AC@CFDFCCCC?CDDBB?B?BBBB?B?BCBBBBA@@;;;::-4888:<@8@A@A?BIF@CC;;:ACCCACCCCCCCC@BBB?B?BCBBBCA>:>B@A<BCCBCBBBDCCCCBBBB?BBB?CC?B@AAAA@AB@@=@CCDE9C=B;;:::-;BBAB<BBBAABDCCC5;;;;*;A@AHAGACCADBBBBBB?B?ABABAB=@@B@BCCDDECBCCBBBBBCCBCC@B888BBA>B@@B@AAB78
@ATNG8:00047:01433
GATGGTAGCATCATGCATATCTCACCAGAAGATCAGAACTCTAGAAGAATTCAGATTTTAACACGAGAGTAAACGTAAAAGAAGGTTTTACAAGACTCACGTTAACAATATTGCAGCAGTACGCACACAATCGAAGCGCAGTAAGGATGGCTAGTGTAACTAGCAAGAATACCACGAAAGCAAGAAAAAGAAGTACGCTATTAACTATTAACGTACCTGTCTCTTCCGAAACGAATGAGTACGTGTGCGACGTGTCTCCTACCATCGATAACCTCGAGTCT
+
ABCC@BBBDCBCB;96>@BBBBABB=A>A<?@@@BBB?A=555=B=BB@B>>>>9999+3178:B@AA9:73(78::::+45.5.555&555.5;;99:<//,/699698:055949;=<<@@@@@?@@?BBCC>AACDCCCD?D@B@@=@@@@A@@@?BBDCBC?BC?BBB994BAA9=<<7<BCCC3AA=998@BBAAA<A<??>>;><;:@;;7;ABBB@@<=8<??9?AA=??ABCBBABAB??>?>A>>??;;;;???888:9:93:;?@@@@@@>
@ATNG8:00016:01495
GATGGTAGCGAGCGAGTGTGTATACCAGAAGATCAGGAACTCTAGAAGAATTCAGATTTTTAACACGAGAGTAAACGTAAAAAGAAGGTTTTACAAGACTCACGTTAACAATATTGCAGCAGTACGCACACAATCGAAGCGCAGTAAGGATGGCTAGTGTAACTAGCAAGAATACCACGAAAGCAAGAAAAAGAAGTACGCTATTAACTATTAACGTACCTGTCTCTTCCGAAACGAATGAGTACTATGTAGAGCTCTATACTACCATCGATAACCTCGAGTCT
+
CCCC?BBBCDCCCBBBCCCCCCAAA?BBC@CBBBBB?C?BBBCBBC<>?>B?D@@@AAAA1A@DJDBBCCBA@@;@AABBBC2BB>B5;<;&5@A<BB@@@CGBB@C@BA=@@@?BBBBCDDCCBBCCCCCC?BBDD@DAAACCCC?CBCBB?BCCCCCCB?AACCCC@AA??@B?AA877)9==9=@@@@/@A=A???BBBBC@B@BBBB??9>>BCC@CCCCCCC@C?CCC>BBB?:::BBBBBB@@@CCCCC>>>BBBBBBB@C998@@@:>;>@@AB>>>
@ATNG8:00030:01515
GATGGTAGCATCATGCATATCTCACCAGAAGATCAGGAACTCTAGAAGAATTCAGATTTTTAACACGTGAGTAAACGTAAAAAGAAGGTTTTACAAGACTCACGTTAACAATATTGCAGCAGTACGCACACAATCGAAGCGCAGTAAGGATGGCTAGTGTAACTAGCAAGAATCCACGAAAGCAAGAAAAAAGAAGTACGCTATTAACTATTAACGTACCTGTCTCTTCCGAAACGAATGAGTACTATGTAGAGCTCTATACTACCATCGATAACCTCGAGTCT
+
AABB@BCCD@AADCCABBBBCCCAA=:;:<449@@A9?;@@BAA==9994:<@B@8889:$338::=<<BA::9,38:;;;;*;A<@;ABB9CCCACCBBCCCDD@C?BB@BBB=@?@CCBBBBCCCCABBE?BAAA>ACAABB??<@?A@@>@CCCECBB?BBBB??=?A>AB?ABBBB=@@@<::9999%9@;?BCCBB@@@7;7;=@@<A=??BBB@C@@@AA@5;5;@@9@AA>:::BBCABBAAABBAACAAAABB@B>>;>888AAA<A<?@@@@???
@ATNG8:00032:01495
GATGGTAGCTATACGTATATCTATGTACTCATTCGTTTCGGAAGAGACAGGTACGTTAATAGTTAATAGCGTACTTCTTTTTCTTGCTTTCGTGGTATTCTTGCTAGTTACACTAGCCATCCTTACTGCGCTTCGATTGTGTGCGTACTGCTGCAATATTGTTAACGTGAGTCTTGTAAAACCTTCTTTTTACGTTTACTCTCGTGTTAAAATCTGAATTCTTCTAGAGTTCCTGATCTTCTGGGTCTCTCTCTCACGCACTACCATCGATAACCTCGAGTCT
+
@@BD;CCBBC@CCBB@BECCCBBBBB@AACBB?BBBC>BB@C@BBBBBBC?BAAAA>C<AAAD?B?BBB??@BAA=@CCCE3BA<?889(7@@A?ACE@BB599AB@A?BAAA@A>><;=>:?;??????AA<AA>>6::>><>@>AAAAAA@@>:;<<=AA=A:>????@><>;><<<<2<9<999979.9;AAD5<77888=:::1899)5;;<A<A<A@<>>>AAAD;?;@A???B8==AD:@@>>>??>AAA?<=>AA=<:99:<>AA<A<>><=<<<<
@ATNG8:00037:01506
GATGGTAGCGCACACATAGATACAGTACTCATTCGTTTCGGAGAGACAGGTACGTTAATAGTTAATAGCGTACTTCTTTTTCTTGCTTTCGTGGTATTCTTGCTGTTACACTAGCCATCCTTACTGCGCTTCGATTGTGTGCGTACTGCTGCAATATTGTTAACGTGAGTCTTGTAAAACCTTCTTTTTACGTTTACTCTCGTGTTAAAAATCTGAATTCTTCTAGAGTTCCTGATCTTTGGTAGAGCGTGCATATATCTACCATCGATAACCTCGAGTCT
+
;<=B@DBKDBBBBBBBCCCBBBC@AACCCCCC?BBBB>BC@DCCBCCCC=ABFBC?B@CBBD?B?CDCCABABB<@A@@@0@@=ABBC>CDCC@CCCACC@CBBBC@CCEDDCBB=BBC@C?BBAAABBB?BBBB@CBCCCCCCCCCCDCBBA?CCC@CC@C@BA@ABBBAB?BABBB;A=?=:::::*;@BDC?DBCBBBCAAA?ABAC1AAABI@CACDABBBCCCF@C@@@@BCCC=C@BBBBCCCBBBBBAABB@AAC?C??>>9949?BCCCCAAA
@ATNG8:00042:01518
GATGGTAGTAGTACACTAGTCATACCAGAAGATCAGGAACTCTAGAAGAATTCAGATTTTTAACACGAGAGTAAACGTAAAAAGAAGGTTTTACAAGACTCACGTTAACAATATTGCAGCAGTACGCACACAATCGAAGCGCAGTAAGGATGGCTAGTGTAACTAGCAAGAATACCACGAAAGCAAGAAAAAGAAGTACGCTATTAACTATTAACGTACCTGTCTCTTCCGAAACGAATGAGTACTATAGACTATCTGAGACTACCATCGATAACCTCGAGTCT
+
A@AB>B>ABBBCBBA==>>>>BBBC@CCB?BB@@AB7;5<AB995@;?@<@;?>9:9===,=9?>;<<=??887-8;?=999'9;6;.599&5<A7@CBCCCEBC@B@BC?CBB@BBBBBBBCCCCBBBCBD?CCBB?BBA@@DBB>C@CBB?BCBCCCCC?CBCCBB?BB?BBB?BBBA@:A@@<@A@AA2BC@CA@@BBCBA;?9==AA:>:=>AAA?ACBBBCC?B?BBB>BCC?CBBCBABABBBBBBBBBBFAAABBBBB?B?>>@@@9>;>BACBAAB
@ATNG8:00018:01531
GATGGTAGCACGAGTCACTCATATCCAGAAGATCAGGAACTCTAGAAGAATTCAGATTTTTAACACGAGAGTAAACGTAAAAAGAAGGTTTTACAAGACTCACGTTAACAATATTGCAGCAGTACGCACACAATCGAAGCGCAGTAAGGATGGCTAGTGTAACTAGCAAGAATACCACGAAAAGCAAGAAAAAGAAGTACGCTATTAACTATTAACGTACTTGTCTCTTCCGAAACGAATAGTACGAGAGTCAGAGCAGAGCTACCATCGATAACCTCGAGTCT
+
<;::<@CDCCBCCCCECCCCBBCBCBCBC@BCCCCC@CAC@@@AAA>@@=@?BAAAAAAA2A=ABDBBCBCAA@9>9;9444$5>9?<???9BCC<CBCBB@@00-0;<<;@@@:>??>@@CDCCCCC@@@A>@?@D?AAAB@@@A<A=A;;7;BBCCCCC?CBBB??=?C?999499999:+:=>9=@@@A2@B?B99:C@@@@;@=AAAA<A<AACCBD@BBBBBB?@?@AA<AAA?BBBBBBACCCCCCCABBCCBBAABBC?B999A88178<<@@A@@@
@ATNG8:00022:01553
GATGGTAGTACATGATAGACGACACCAGAAGATCAGGAACTCTAGAAGAATTCAGATTTTTAACACGAGAGTAAACGTAAAAAGAAGGTTTTACAAGACTCACGTTAACAATATTGCAGCAGTACGCACACAATCGAAGCGCAGTAAGGATGGCTAGTGTAACTAGCAAGAATACCACGAAAGCAAGAAAAAGAAGTACGCTATTAACTATTAACGTACCTGTCTCTTCCGAAACGAATGAGTACTTCCTCAGACGCTCGTCCTACCATCGATAACCTCGAGTCT
+
@@BD@CCBBBCCDCCCCBBB@@@@A>BBJAGGCC@@?@ADBBBCCB?AA>@<?AB@A@@@0@?CCGCBBBECCF>C9;;@@@0@CAD@DDD;DDD@CCBCBCC994;@@@=ABB<@@BBBAAABBAABCBBB@CCCC@BBBBCCCB?C@CCC@CCCCECCC?ABBBBB@CC@CCC?BBAA@8>=<899999(:@<????BFCCA?C?BBBB?B@BBCCC@CCCBCCC@C?AAA;@@B?BB@@AAAA?B?AAABC>@>BCCBB?ABA?B999?@@<=:=>:;;;98
@ATNG8:00023:01546
GATGGTAGACATATCGTACTCTCTGTACTCATTCGTTTCGGAAGAGACAGGTACGTTAATAGTTAATAGCGTACTTCTTTTTCTTGCTTTCGTGGTGTTCTTGCTAGTTACACTAGCCATCCTTACTGCGCTTCGATTGTGTGCGTACTGCTGCAATATTGTTAACGTGAGTCTTGTAAAACCTTCTTTTTACGTTTACTCTCGTGTTAAAATCTGAATTCTTCTAGAGTTCCTGATCTTCTGGTGTCGTCTATCATGTACTACCATCGATAACCTCGAGTCT
+
BCDC?B@A@DCCCBBCCCCCC@AABB@@@BBB@CCDC>BA?C@DAAABBB@BBBBB?C?BBBB?C?CBBBCBBBB?BBCBC1BA<@788)5AAA?BCC>AA;???AAA<;;?>A>==7=993:4;>>?>===<>>>C7;:A;;;B>>>@@AB>>><??@<@@<@<>>>A??@AA9=8888)8:=788877(8=:::1;;;887<<>=1776'255585959:5::::8=8595>@@==@///=9===A>>;;;@ABAAAA>6669=6666<<7<9<@?AABB=
@ATNG8:00028:01542
GATGGTAGTATATCGCGTCGCTATCCAGAAGATCAGGAACTCTAGAAGAATTCAGATTTTTAACACGAGAGTAAACGTAAAAAGAAGGTTTTACAAGACTCACGTTAACAATATTGCAGCAGTACGCACACAATCGAAGCGCAGTAAGGATGGCTAGTGTAACTAGCAAGAATACCACGAAAGCAAGAAAAAGAAGTACGCTATTAACTATTAACGTACCTGTCTCTTCCGAAACGAATGAGTACTGTATCTATGTGTGCGCTACCATCGATAACCTCGAGTCT
+
BCBB?CDDDBBBCCCICCCCBBBCC@BBB?CCCCAA>B?ABDEEDD@CC?B@BCC@??@A2A@EDBBBBB???@9>@:::;;*;B=B?CCC;CBB@CCBCDGF@@<@>AA>@@@?BCBBCCCCDCCCDBBBD?BCBB@BABBDBBB>B=B998;CCCCCCA=ACAAAC?AA?CCC@CB??=5<9939>>?@2@A?BCBBCBB>>;><@@@@<@<@@CBB@BBBBBCD@D@BBB>BBB?BABDAABCCDB@A@@@@BCBBAAACDD?C888B==8><>>>DA>=>
@ATNG8:00031:01578
GATGGTAGAGAGAGCTCTCTCATCGTACTCATTCGTTTCGGAAGAGACAGGTACGTTAATAGTTAATAGCGTACTTCTTTTTTCTTGCTTTCGTGGTATTCTTGCTTAGTTACACTAGCCATCCTTACTGCGCTTCGATTGTGTGCGTACTGCTGCAATATTGTTAACGTGAGTCTTGTAAAACCTTCTTTTTACGTTTACTCTCGTGATTAAAATCTTGAATTCTTCTAGAAGTTCCTGATCTTCTGGTGTCGTCTATCATGTACTACCATCGATAACCTCGAGTCT
+
;5@@7;=BCCCC@@@;66>>==BBB@<@@<;@7@CCC=AA<@;@??@A@>6;<=00+/)//661747:=ABBB;;4333333#39188==6<===688><;;0388/7<=17387;75515779>9;;<A?9<<6;=;;4<=99999<9777999;<47576993927<=>::;??:;8>==.9,-,-6;9;(-----).669=A87525-552&255157272,,(,,,,2,262857779995555.../977567799:756/--947---5994948<<>>::;
@ATNG8:00032:01555
GATGGTAGAGTATCATGTGTATCTCCAGAAGATCAGGAACTCTAGAAGAATTCAGATTTTTAACACGAGAGTATACGTAAAAAGAAGGTTTTACAAGACTCACGTTAACAATATTGCAGCAGTACGCACACAATCGAAGCGCAGTAAGGATGGCTAGTGTAACCAGCAAGAATACCACGAAAGCAAGAAAAAGAAGTACGCTATTAACTATTAACGTACCTGTCTCTTCCGAAACGAATGAGTACTGTATCTATGTGTGCGCTACCATCGATAACCTCGAGTCT
+
;9@@7>BCAABCECCCHHCCCBBBB?BBB?A:<;BA?A@BBCCCBB?BC@C?@@@99999';=CCCCCCCDDCBA@A99999'9>:?4;;;.;@A;@CBBCCCCD@D?CC?BBB?BBBBBDCC@@@BBBABA?AAAA>BABBBABB<@=@>>;>BACBBBB?B??A?C@BC?BBB?B@BCD9>>>;>>HED/:;295559?ACC=><?DCC?A<BBCCC<>???;;;<@<@@C:@>=:>BB@??@??>>>@?;;?BCCBBA?@@@==;;;AAA<<:>A@A@<<<
@ATNG8:00033:01539
GATGGTAGTGATACAGATCAGACACCAGAAGATCAGGAACTCTAGATGAATTCAGATTTTTAACACGAGAGTAAACGTAAAAAGAAGGTTTTACAAGACTCACGTTAACAATATTGCAGCAGTACGCACACAATCGAAGCGCAGTAAGGATGGCTAGTGTAACTAGCAAGAATACCACGAAAGCAAGAAAAAGAAGTACGCTATTAACTATTAACGTACCTGTCTCTTCCGAAACGAATGAGTACTGCGTCTCACTCTCGCCTACCATCGATAACCTCGAGTCT
+
ABBC>A@ABCCBBBCCCBBCA@ACC>ABA>ABAA;;7;<;:9BBBAC?A<@?BBBBBDDE+B6<<:::<B???C=AABCEEE3BB@B=@@@9ACC?AACC@A?AA;@<@C@CBCAEBAABBCBBCCBBBB@@<@ABB?AA@BBCBB?B?B;;7;@@@BCCC@DBBACC>?@????=@@@@D=::9=@@>@?.=>8>?AAADCC@<@<?===5;5;ABCB@CDBBAAA==<<<<5<00+0@@@CCBBBCCB@B@ABBBBBDC@BBA<@000@A@<A>AAA@CA@?
@ATNG8:00034:01553
GATGGTAGTGTCATTGCGCGTCGTCCAGAAGATTCAGGAACTCTAGAAGAATTCAGATTTTTACACGAGAGTAAACGTAAAAAGAAGGTTTTACAAGACTCACGTTAACAATATTGCAGCAGTACGCACACAATCGAAGCGCAGTAAGGATGGCTAGTGTAACTAGCAAGAATACCACGAAAGCAAGAAAAAGAAGTACGCTATTAACTATTAACGTACCTGTCTCTTCCGAAACGAATGAGTACACATCGTCGTGTCGTGCTACCATCGATAACCTCGAGTCT
+
BBCC@CBBBCBDCC@CBCCBCB@BB:BBB@BCB>@@@=@?BBBBABB?@@>??A?>99999)9ABBBAADDCBB=99;@@@@0?C;@5;;;.;AA=BDCCBCD;;6;<AC?BDC>AACDEDCCCGBBCCCCD@CBBB?BACDDCBA@B?A::;:BCCBBBC?BBCCCC?BB?BBC?BBA@@8=>=9::999.9A=ABBBBBB>>:=<A@@B<>:=?A@@=@BBBCCC@C?ABB=BBB?BBBBBBBBBBBAA@CCBB??????C??;>999?9939:?AABBB??
@ATNG8:00034:01577
GATGGTAGCACACGAGATCTCATCGTACTCATTCGTTTCGGAAGAGACAGGTACGTTAATAGTTAATAGCGTACTTCTTTTTCTTGCTTTCGTGGTATTCTTGCTAGTTACACTAGCCATCCTTACTGCGCTTCGATTGTGTGCGTACTTCTGCAATATTGTTAACGTGAGTCTTGTAAAACCTTCTTTTTACGTTTACTCTCGTGTTAAAAATCTGAATTCTTCTAGAGTTCCTGATCTTCTGGGCTGCGCTGATATGCGCTACCATCGATAACCTCGAGTCT
+
CBBB@BBCCCCCBBBBBBACBBCCCCCDCCBB@BCCC>CBBG@BBBBCCC?BBA997;=BB@A?C=@@BCCBBBA>99989$8>6?ABB=BBBB@BBB?BC597>?@A=BBBCCBBB?BAA=A=AAAA;:885:::=498>=>>>@@@A<AA>>>=:;:<>>;?<AA>==A@@@7;;A@@5@<A:==AAC/AA=<<1;78888=:891/999*8///95;4>>;AAB=====B=A>>>?B576:<2<///=99:???@@A@@@=<:=??@???<@;?AAAA>??
@ATNG8:00042:01533
GATGGTAGTCTCAGATAGTCTATAGTACTCATTCGTTTCGGAAGAGACAGGTACGTTAATAGTTAATAGCGTACTTCTTTTTCTTGCTTTCGTGGTATTCTTGCTAGTTATACTAGCCATCCTTACTGCGCTTCGATTGTGTGCGTACTGCTGCAATATTGTTAACGTGAGTCTTGTAAACCTTCTTTTACGTTTACTCTCGTGTTAAAATCTGAATTCTTCTAGAGTTCCTGATCTTCTGGCTCTCGTAGACAGATACTACCATCGATAACCTCGAGTCT
+
B:;68<<=BBCDBBCBCBBCAAACBBEDCCCC@CCCE>CC?CGECABBBB?BBB;;7;<@@AD@C@BDCCBBBAC=;;;;;);@;A;<:.:?@@>A:;5;<5;;ACCC@CCCCGCBB@CBB@B@CCCCCBBB@BCEE@CBCBBACDCBBBBBBBB@BCB?BC=@=@AABBABAB5;;;;0929;9:;:.9??AC<BBCBBBBAAA4;;;.;AA@A=B?BB>BACB@A@?A?@@@@@C@@@A@BCBBCBBBECBBCA@@BBBB@A@@ABAA?A>ACBBBBBB
@ATNG8:00043:01550
GATGGTAGCGCACACATAGATACAGTACTCATTCGTTTCGGTAAGAAGACAGGTACGGTTAATAGTTAATAGTACGTACTTCTTTTCTTGTCTTTCTGTGGTATTCTTGCTAGTTACACTAGCCATCCTTACTGCGCTTCGATTGTGTGCGTACTGCTGCAATATTGTTAACGTGAGTCTTGTAAAACCTTCTTTTTACGTTTACTCTCGTGTTAAAAATCTGAATTCGTCTAGAGTTCCTGATCTTCTGGCTCTCGTAGACAGATACTACCATCGATAACCTCGAGTCT
+
0///279:<;;;<=6666=<<<<995554444.4479.77)//)//)/99..(/9//)/5;59704.5.544444;;;:<7<<::+9:055<<C:?989?9?>?9:<<<==>>@?BBBAAACCACFFAC@CBCCCDCCBCCCC@BBCAABBBCCHCFCBBB@CBB@BD@D@CBCAABCCG;@;;:;.;>B=;;;;;*;BDED=CBCDCBB@@A5;;;;*;AA@A6;5;CBDCCCFCCACACCBBBC?C?@>@DDD@@ACBBBCCCCCCCCCAB9:;B@@=@@BDDCCCAA
@ATNG8:00043:01567
GATGGTAGTGTCATATGAGAGTGTGTACTCATTCGTTTCGGAAGAGACAGGTACGTTAATAGTTAATAGCGTACTTCTTTTTCTTGCTTTCGTGGTATTCTTGCTAGTTACACTAGCCATCCTTACTGCGCTTCGATTGTGTGCGTACTGCTGCAATATTGTTAACGTGAGTCTTGTAAACCTCTTTTTACGTTTACTCTCGTGTTAAAAATCTGAATTCTTCTAGAGTTCCTGATCTTCTGGACGACGCGCACTGACACTACCATCGATAACCTCGAGTCT
+
:444.4::;@==BB>CCCGCBBB;;9B=@@AB=@?@=4<<5>9==955569;@;>>7;7;>BB=A>@BBCCB==@????AA+=A?=?@?:?A@A=A994:B469>>CB999B@@<@@?CCCACAABBD:9::4:BBB=AAB@@ABBBBBBBA@@B?DCCABC=A=@@???;;9>49000*/)//;;;;+;;<<<5<545<<595<.5555$599996949@290=0///)/5;:::/605/;5////////79;9955566999>666@<<5;044<;9::5
@ATNG8:00046:01535
GATGGTAGAGTATCATGTGTATCTCCAGAAGATCAGGAACTCTAGAAGAATTTCAGATTTTTAACACGAGAAGTAAACGTAAAAAGAAGGTTTTACAAGACTCACGTTAACAATATTGCAGCAGTACGCACACAATCGAAGCGCAGTAAGGATGGCTAGTGTAACTAGCAAGAATACCACGAAAGCAAGAAAAAGAAGTACGCTATTAACTATTAACGTACCTGTCTCTTCCGAAACGAATGAGTACGTGTGACGTACGTGAGCTACCATGATAACCATCGAGTCT
+
;:==:==::565=<<<>666?555<5:993989998.4.4844445.4<8<>669666@@@+@:====>00)////)/:::<<<+>=:=:BFF9BBCACBBB@==00+08;;<?@B?=BBAB@@@BBBBBCCCC@CCDD?BCCBBBBB?B?B;;:;DDDCBBD@BAAACB?BB?BBB>ABBBA9?9:4:@@@B2CCACBBAAABBB5859BBB=A;@ACCCBCCAA@BB<@=@BB;BBB:;;CAAAA???>=>>999>?@@>:::9929;9666)/(//8889966
@ATNG8:00019:01619
GATGGTAGCACAGAGATCTCATCGTACTCATTCGTTTCGGAAGAGACAGGTACGTTAATAGTTAATAGCGTACTTCTTTTTCTTGCTTTCGTGGTATTCTTGCTAGTTACACTAGCCATCCTTACTGCGCTTCGATTGTGTGCGTACTGCTGCAATATTGTTAACGTGAGTCTTGTAAAACCTTCTTTTTACTTTTACTCTCGTGTTAAAAATCTGAATTCTTCTAGAGTTCCTGATCTTCTGGTATACACACTCGCTCGCTACCATCGATAACCTCGAGTCT
+
:<>C?BBCCBBCECCCCCCBAB@B@@AAC;;6:?BA;CC?CACCCFGBA>@@BDB?C?AABC@C@CCBBBBBBB?9:9::$9>89;8818<?<>BBA=AA47:@<;=9<BBBBBBC?BB@=A6::>A==9:67:?A187?>===AA@@@@@AA@=;;;<;;5;;?>?AA=>>@:>>BBB6A<A;@@BBB/A????3><=<<;88//(-666'6-//9383:?3<899=::6:9;7;>==;8899?@:;;CA@@A>>>@??>@@A=<=<?=99498=@AAABA>
@ATNG8:00022:01598
GATGGTAGCACGAGTCACTCATATCCAGAAGATCAGGAACTCTAGAAGAATTCAGATTTTTAACACGAGAGTAAACGTAAAAAGAAGGTTTACAAGACTCACGTTAACAATATTGCAGCAGTACGCACACAATCGAAGCGCAGTAAGGATGGCTAGTGTAACTAGCAAGAATACCACGAAAGCAAGAAAAAGAAGTACGCTATTAACTATTAACGTACCTGTCTCTTCCGAAACGAATGAGTACTATGTAGAGCTCTATACTACCATCGATAACCTCGAGTCT
+
:<;@<;>;:;=<;;;;;<>>>;;;><@@@9=ABB@A=A=ABBBCCC@CB?C???=99994$36334:9:;=::91//0////$/:3:)55)5;<6;;;=B@@@B60-0=9<00+/;?;CCCDBCBC;;;AA?;;9?;>997@?9:7:?B9:89@A@ABCB@BCBAAA=??=?@?399?<=8<99199<<<.;?>ABAB@A?=><>;>>>@=@:>>B;;7<B<<;AB=<9;==5=00+0@@@BBDB?@>?>=BB@@@>>>::855-5//....26.3333555;
@ATNG8:00022:01622
GATGGTAGAGTATCATGTGTATCTCCAGAAGATCAGGAACTCTAGAAGAATTCAGATTTTTAACACGAGAGTAAACGTAAAAAGAAGGTTTTACAAGACTCACGTTAACAATATTGCAGCAGTACGCACACAATCGAAGCGCAGTAAGGATGGCTAGTGTAACTAGCAAGAATACCACGAAAGCAAGAAAAAGAAGTACGCTATTAACTATTAACGTACCTGTCTCTTCCGAAACGAATGAGTACGTGTGACATACGTGAGCTACCATCGATAACCTCGAGTCT
+
DBBBAC@@A@AA@;;9BCC;:;FCE@BBCACBBBFC?B?BBCDBBB@AB6:6;::;ABBC5B@CCDCCCBB@A@8AA;;;;;(;@;@=@CC7@@D?B@@ABBADD@B?AA8::A=???@BCCDCCAAABCBB@BCDD@@A@<<;AA:@;@;;5;AAAAA@A=@@?AAC?BB?:::990@@@7@0000??>?0??8<<@BBBBBB?B?BB>>=B<@;AAB;A;;;@@C@C?ABD=B:929@>@BBBBAA??A@AAAA@@>?::9886;773333176;<<;;888
@ATNG8:00027:01601
GATGGTAGCTCTGCTCTGACTCTCGTACTCATTCGTTTCGGAAGAGACAGGTACGTTAATAGTTAATAGCGTACTTCTTTTTCTTGCTTTCGTGGTATTCTTGCTAGTTACACTAGCCATCCTTACTGCGCTTCGATTGTGTGCGTACTGCTGCAATATTGTTAACGTGAGTCTTGTAAAACCTTCTTTTTACGTTTACTCTCGTGTTAAAAATCTGAATTCTTCTAGAGTCCTGATCTTCTGGGTGCGCTACAGTCTCTCTACCATCGATAACCTCGAGTCT
+
BBBC@CBBBDDDCCC@@BCCCCGBBBCCCC:9;:CCD?BB?C@CCCCECC@CCCBB?B@BBBBAG@CCCDDCB@?:@@?@A0@A=BBCC>BDCD?BAD?BC;;;;EEH@DDDCCCCD@BCB@B>CCDCCBBB@CDCC?EBBBBCDDCAA@BBBCC@BBB@BC@C?BBBBBCCCG?A@BCB9B>B>;;::9*:BCCD>DCCBBBA@A@=@BBB0BBBBB?BADD@BCCCEA@A?AAAABA6::@@:ACBBCCCCCCCDC@AADCC@@@@@BAA<A>@CCDBB@@
@ATNG8:00029:01600
GATGGTAGCGCACACATAGATACAGTACTCATTCGTTTCGGAAGAGACAGGTACGTTAATAGTTAATAGCGTAACTTCTTTTTCTTGCTTTCGTGGTATTCTTGCTAGTTACACTAGCCATCCTTACTGCGCTTCGATTGTGTGCGTACTGCTGCAATATTGTTAACGTGAGTCTTGTAAAACCTTCTTTTTACGTTTACTCTCGTGTTAAAAATCTGAATTCTTCTAGAGTTCCTGATCTTCTGGACAGAGTGTGCAGATACTACCATCGATAACCTCGAGTCT
+
BAAB?@>BCCCCCC:;;CCCB==96555;9<<8;?AB=BB?B=@?@@;BB:=>@:;458=?<A?B?B@@7>0/)/:2/////$//)489:1<<:;;@AB?CD:;=CCCC@BCCCCCCC@BBB?B?BBBA?A;;5;C@@=ACCCCCBAABBBCCBBB>ABB?BB<@<@@@@@A@BD?BBAAA7@;@<:;;;;*;?@@@6;;AABB;;:@2:9:9(9==9:6:;BA=@A@@@@A=A=BBCBBC<;;C@MDCCCBBBB;;;CCCBDC;;7;@@@;;;?B?BBBAAAAA
@ATNG8:00031:01604
GATGGTAGACACGTGTGCTCTCTCGTACTCATTCGTTTCGGAAGAGACAGGTGCGTTAATAGTTAATAGCGTACTTCTTTTTCTTGCTTTCGTGGTATTCTTGCTAGTTACACTAGCCATCCTTACTGCGCTTCGATTGTGTGCGTACTGCTGCAATATTGTTAACGTGAGTCTTGTTAAACCTTCTTTTTACGTTTACTCTCGTGTTAAAATCTGAATTCTTCTAGAGTTCCTGATCTTCTGGAGATACACATGATACTCTACCATCGATAACCTCGAGTCT
+
CCBB?BBC@AADDBBCCCBCGBBBDBBBCCCC@C@@@=AC@C?BBBBBBE@?@@CC=A=?@?A?C?CBBBBBBAA>@CBCC3BA:?899,8=>A<??@<@A299?=?A?AABA?;:;<>>><?=ABA?@@AA8::==176?@=<>AA>=>C;;;><AAA<AA<A<@@@@@AA?>5;;8==4=:>788888(78666.688///888:-///'....327399499999995:38>@==@///77<=::>AAA?>>>A>>>AAA=6;/--733)-)/>998@AA
@ATNG8:00034:01619
GATGGTAGTGTGTCTCTGAGAGTAGTACTCATTCGTTTCGGAAGAGACAGGTACGTTAATAGTTAATAGCGTACTTCTTTTTCTTGCTTTCGTGGTATTCTTGCTAGTTACACTAGCCATCCTTACTGCGCTTCGATTGTGTGCGTACTGCTGCAATATTGTTAACGTGAGTCTTGTAAAACCTTCTTTTACGTTTACTCTCGTGTTAAAAATCTGAATTCTTCTAGAGTTCCTGATCTTCTGGTATGACTAGTGTACTACTACCATCGATAACCTCGAGTCT
+
@?AA;@=AABBB@ABDFDBBBAACCBBAA@<;8;BBD?BB@CAFBBBBBE@;;;AA<@:BC@@>A?CDEFC;;6=599999(54.49990;<=@466@:@CACBBBBC?AABAACCCACDC@C@CCBBAAAA>BCAA=ACC;;;BBCCCDDDBBB@;;;@CCAE@@@@A@AAA@?@BBCF9@<@<;;;;.;@::;.;;AABBBBB@29999$9@@@A>ABDD@:;;;;:@4;6;@@@CC<@@@=@BCBBCCCJHICCHGEFCBB@BAA=@00,0,0==<<?CB
@ATNG8:00043:01613
GATGGTAGTATATCGCGTCGCTATCCAGAAGATCAGGAACTCTAGAAGAATTCAGATTTTTAACACGAGAGTAAACGTAAAAAGAAGGTTTTACAAGACTCACGTTAACAATATTGCAGCAGTACGCACACAATCGATGCGCAGTAAGGATGGCTAGTGTAACTAGCAAGAATACCACGAAAGCAAGAAAAAGAAGTACGCTATTAACTATTAACGTACCTGTCTCTTCCGAAACGAATGAGTACACACTCTCATATGACACTACCATCGATAACCTCGAGTCT
+
BBBC@CCCCB@BDDDCCCCCCCBBC@BBA@CCDDDD?B?CCDBBCB@CC?C?BBBBCCCC3C?CABDBBBAAAC:@=;;;;;*;C>C<AAA9CCC@CBCDCCC@@>@@CB@EBB>A@BBBCCCCBBBCBBCC@BBBC@AABBBBBB>B@CAA>ABBBBAAA?ACCCCA?AA<ACC?BBB@@9=8818>==>/?@<@777CCBAA<?<?@@@<@<>>BBB@CCCBCBC?B@BBE=BBB?BBBBBBBBBBAACCCCCCCBA@@CCCE@B899A?<3949AABB>>?
@ATNG8:00045:01604
GATGGTAGTATATCGCGTCGCTATCCAGAAGATCAGGAACTCTAGAAGAATTCAGATTTTTAACACGAGAGTAAACGTAAAAAGAAGGTTTTACAAGACTCACGTTAACAATATTGCAGCAGTACGCACACAATCGAAGCGCAGTAAGGATGGCTAGTGTAACTAGCAAGAATACCACGAAAGCAAGAAAAAGAAGTACGCTATTAACTATTAACGTACCTGTCTCTTCCGAAACGAATGAGTACACACTCTCATATGACACTACCATCGATAACCTCGAGTCT
+
A@@:265<BACCCBBBAABBAACDC@CDD@;;;CAA?A@CBBCDDDGEE?B?@@BA@@AB2B@ECCBBCDAB@A9=;;;;;;*;@;@=BAA4@;:99BBBA@@;;7;;@G?BAA?CCABBFCFCCCBAA@BC?BBAA?AAAA?@?E@DABBB?BCDAAABB?BBCDBB?AA=ABB=AA@@@8??>=@@@@A2@@=ABBBCA@@@<@388>>:><ABCBB?CBBBCCC@B?BBA<A??<?BBBBCCCCBBBCC>>?AAAAAAACAB?B9::B??=?<@AAAA???
@ATNG8:00022:01630
GATGGTAGCTCTGCTCTGACTCTCGTACTCATTCGTTTGGAAGAGACAGGTACGTTAATAGTTAATAGCTGTACTTCTTTTTCTTCGCGTTTCGTGGTATTCTTGCTAGTTACACTAGCCATCCTTACTGCGCTTCGATTGTGTGCGTACTGCTGCAATATTGTTAACGTGAGTCTTGTAAAACCTTCTTTTTACGTTTACTCTCGTGTTAAAATCTGAATTCTTCTAGAGTTCCTGATCTTCTGGTGTCTGATCTGTATCACTACCATCGATACTCGAGTCT
+
0///2778:>;;B;666>>>BC;959;54444.4444)4.405<<;<<<266>>>:@:666;8=8<<<665:;5505<<<=000+/>0//:1////3:/-(--(--777949::::===9<<?<?<?000=9>@<995>7=<<>>9>?=>>>><<::+00/)/94:59:99555569=<<<:+:)/)/7777'7:999055555;995@9===*95;99499@@<AAAABBDAD8:99:99<??@<@@;99@@B???AC@@@BA>=>>0.,2,,---//<<<:
@ATNG8:00022:01658
GATGGTAGCAGACGTTGACAGAGCGCCCAGAAGATCAGGAACTCTAGAACGAATTCAGGATTTTTAACACGAGAGTAAACGTAAAAAGAAGGTTTTACAATACTCACGTAACAATATTGCAGCAGTACGCACACAATCGAAGCGCAGTAAGATGGCTAGTGTAACTAGCAAGAATACCACGGAAAGCAGAAAAAGAAGTACGCTATTAACTATTAACGTACCTGTCTCTTCCGAAACGAATGAGTACAGAGAGTACGATATGTCTACCATGATAACTCGAGTCT
+
55457:545999955.5555555<555)59949::;:>5:054/9888)///)-06//)/////$/166799;4339913349999$445:.444&599.555597////2//)//4.4:::=>:;;;;;:////)-558(//88///:),,,,(,8856/658:;;===9==?A;83///)//)////<=>=+;;.333::99::.3..33626)..///)/;::<5505055>8>>>8<;444343;88833398877333399:7::9933(..37..285
@ATNG8:00031:01676
GATGGTAGCTCACGTACGTCACACGTACTCATTCGTTTCGGAAGAGACAGGTACGTTAATAGTTAATAGCGTACTTCTTTTTCTTGCTTCGTGGTATTCTTGCTAGTTACACTAGCCATCCTTACTGCGCTTCGATTGTGTGCGTACTGCTGCAATATTGTTAACGTGAGTCTTGTAAAACCTTCTTTTTACGTTTACTCTCGTGTTAAAATCTGAATTCTCTAGAGTTCCTGATCTTCTGAAGATACACATGATACTCTACCATCGATAACCTCGAGTCT
+
44:::=>BB@;;===@666>>@@ACBBB@AAA>ABCF?DE@B@BCC@AAH@BBCBA?A<@@;;4:>AAADBCA==::9:::$7;4=7714<=A:D?:7:>*00/6895788;BAAB??;;9>:=BAAA>>>=?@=>188>988:;;:==>@@@A=>>>=>>:=<@>>>?BA=>:>?@ED;D=A;??AAA/<<99;.6-----7668-///&...-9290...88886837)//869;+//7849==@@@A>>>@@@@??AAA89778<<<1818?AAA>==
@ATNG8:00032:01667
GATGGTAGTGCGTGAGAGAGAGACCCAGAAGATCAGGAACTCTAGAAGAATTCAGATTTTTAACACGAGAGTAAACGTAAAAAGAAGGTTTTACAAGACTCACGTTAACAATATTGCAGCAGTACGCACACAATCGAAGCTCAGTAAGGATGGCTAGTGTAACTAGCAAGAATACCACGAAAGCAAGAAAAAGAAGTACGCTATTAACTATTAACGTACCTGTCTCTTCCGAAACGAATGAGTACACACTCTCATATGACACTACCATCGATAACCTCGAGTCT
+
@<;;69<DCBBBAABBBAAACBBBB:@AA?BBABBC@C@CCBBBBB@CD>B>?>?===??.;6CA@ADCC@??C8?8;;?>?,?A>A5;;;49DDAEFGCCBB;;5;=@@=ABA>BACBC@BACBBBB:::C?CBBB?BBCC@@@?;@?A;;6;BABBB@@=?BAA@C?@?<?BC:@@???8;??9??AAA2@C?BBCBBB@BB;@;@A@@7;7;@DDD@BBAAABCAD?CCD>CBB?BBBDDBBBBBAAAB?@?BBCCCCBBBC@C::9BBA>B@BBBBCABB
@ATNG8:00034:01652
GATGGTAGTGTCAGTGCGCGTCGTCCAGAAGATCAGGAACTCTAGAAGAATTCAGATTTTTAACACTAGAGTAAACGTAAAAAGAAGGTTTTACAAGACTCACGTTAACAATATTGCAGCAGTACGCACACAATCGAAGCGCAGTAAGGATGGCTAGTGTAACTAGCGAGAATACCACGAAAGCAAGAATAAGAAGTACGCTATTAACTATTAACGTACCTGTCTCTTCCGAAACGAATGAGTACATAGATATACGTATAGCTACCATCGATAACCTCGAGTCT
+
8844055;@CBB;96>>>BCC<;;>6;@;7<:9:?@=@69:@??A>9?;7;7;??99999'9;??979A?=<<>3//0////$//)5.555&5<<9>???=<<@@;@=:;7;BB>BACBCCCCEHCCCCDCC@BBBB@BCCCCCCB?D@CBB@BJDAAACC@BBCCBAABD>BAB?BBCCF@CBB?BB?BB?BB?BBB>89;@@=A>ABBA?A@@@AAA>A@@@BBCADA???9?@@;:::@A@AAABBBBBBBBBBBB@@A??=9:///<76169=AABA>>>
@ATNG8:00036:01668
GATGGTAGTGTATCATGTGTATCTCCAGAAGATCAGGAACTCTAGAAGAATTCAGATTTTTAACACGAGAGTAAACGTAAAAAGAAGGTTTTACAAGACTCACGTTAACAATATTGCAGCAGTACGCACACAATCGAAGCGCAGTAAGGATGGCTAGTGTAACTAGCAAGAATACCACGAAAGCAAGAAAAAGAAGTACGCTATTAACTATTAACGTACCTGTCTCTTCCGAAACGAATGAGTACTACTCTCAGAGACACACTATTATCGATAACCTCGAGTCT
+
@CBC@CBBC@@ACCCBCBCCCCBCC@@@A@BAAB@?;??BBCDDCC?BB?B@BAB:9999.;@BBBBBCFCBBB<A@AABBA,BB@B?BCC<CDD@DBBBCCC996;?@@=AAA=@ABCCCCCCCBCCCCCC@CCCD?BBBB@@@D@DAD@@?@BCCCBBA@CCBBAB?BB?CBE<>>;;;3<<<9>ABBB3BD@DA@BBBC==;=>BB@A<A=??B9:9:@BBCBB@C?@@@<@CC@CCCDCAABABBBBBAABAABBBB@@@B>@B@==>C?><>@@@A;::
@ATNG8:00037:01640
GATGGTAGCACGAGTCACTCATATCCAGAAGATCAGGAACTCTAGAAGAATTCAGATTTTTAACACGAGAGTAAACGTAAAAAGAAGGTTTTACAAGACTCACGTTAACAATATTGCAGCAGTACGCACACAATCGAAGCGCAGTAAGGATGGCTAGTGTAACTAGCAAGAATACCACGAAAGCAAGAAAAAAGAAGTACGCTATTAACTATTAACGTACCTGTCTCTTCCGAAACGATGAGTACTGCGTCTCACTCTCGCCTACCATCGATAACCTCGAGTCT
+
::;;:===C>CB<;;;;;;;@@<AB8<@@=@@BB;;6::=@@@@@@:00+0*0007888:)87::5:8@@?>>=6=<;;;;;'9?7<9;;;09>>:A;6:CCBBB6;4;?5;;@4::==@@@=>;65599::7;BAC?999?@???<@@CAA=@;:5::::<><=?8837<6;99386///(///(//////#/643333366882805357273/./:<7:;<<==B;?;???9?000::>@ABBBBCCBBC@??CAABC?AAB=@>=;<440369;;;//-7
@ATNG8:00037:01662
GATGGTAGCGAGCGAGTGTGTATACCAGAAGATCAGGAACTCTAGAAGAATTCAGATTTTTAACACGAGAGTAAACGTAAAAAGAAGGTTTTACAAGACTCACGTTAACAATATTGCAGCAGTACGCACACAATCGAAGCGCAGTAAGGATGGCTAGTGTAACTAGCAAGAATACCACGAAAGCAAGAAAAAAGAAGTACGCTATTAACTATTAACGTACCTGTCTCTTCCGAAACGAATGAGTACGAGAGTCAGAGCAGAGCTACCATCGATAACCTCGAGTCT
+
4:44.44::==BBBBBBDAAAB;:9.5<<6;?CAAA>A799<::;A9BB:?<?@@;;::9$9;@@<?@CC666F7C@??@@@+=B=?2;;:&9@B<:969555;:5::=>;ABB?BA@@@CBACBFD@AACE?BAAA<@BBABCDE@C@C;;:;DDDCB=B:CCBBCE@AA?AFC=@@:99/777/877777$7>;=B=BB8=<A;>=>@@A8>9>>ABCAD;;=CCC=A<;;;09@@;;::BBBCCBABCBBBCCACCCCBBBBB?B899@@@:@?BAA=????
@ATNG8:00038:01663
GATGGTAGAGTATCATGTGTATCTCCAGAAGATCAGGAACTCTAGAAGAATTCAGATTTTTAACACGAGAGTAAACGTAAAAAAGAAGGTTTTTACAAGACTCACGTTAACAATATTGCAGCAGTACGCACACAATCGAAGCGCAGTAAGGATGGCTAGTGTAACTAGCAAGAATACCACGAAAGCAAGAAAAAGAAGTACGCTATTAACTATTAACGTACCTGTCTCTTCCGAAACGAATGAGTCACACTCTCATATGACACTACCATCGATAACCTCGAGTCT
+
A@@?7:555566<=>;;;;;?;==>9===9=<<<=C<@=@>@@B::49925;:;;44949$5.5:<@@@?A;;;09@::9999#:D29:6G@@+?BB?@@DCCCCBB<?<??=@BB?CBCCCCCCCCCCCCCCC?BBAA>AAACECCF?C;::C@CCCBCCBB@ACCCBA>??9?@@<@@AAA8??A>ABFCC2CD?B???BBBBC>A=ABCA1738>BBB?CCAAACC@C?ADD>CCC?BBBBBBBAAACBBBB>>>BBAA@CBB?B999AAB=A>@A@==>>=
@ATNG8:00046:01639
GATGGTAGTGCGTGAGAGAGAGACCCAGAAGATCAGGAACTCTAGAAGAATTCAGAATTTTTAACACGGAGAGTAAACGTAAAAAGAAGGTTTTACAAGACTCACGTTAACAATATTGCAGCAGTACGCACACAATCGAAGCGCAGTAAGGATGGCTAGTGTAACTAGCAAGAATACCACGAAAGCAAGAAAAAGAAGTACGCTATTAACTATTAACGTACCTGTCTCTTCCGAAACGAATGAGTACTATAGACTATCTGAGACCCATCGATAACCTCGAGTCT
+
////)/49445555:=>>ABACB>>8===:?<@>5504055>CCCC?AA=?:;=00)/9::+:599-/(/88///;23349999(9949.555&5:;7<C@><?;>>9?=AA=ABC@AAABCCBCCCCCB;;;;=@99929:99@B>C=@?A;9.4==8:<;><@>>>BB>BB>@BB??=88828>>9>@@@@,@@=AABDCCAAA<B<??;;5;9>=;;;=@@@A@@@;>9<::3:00*0>==@BBB??<773;;;;><@ACDD=>>>888?:?:<==@BBBB
@ATNG8:00049:01649
GATGGTAGTGCGTGAGAGAGAGACCCAGAAGATCAGGAACTCTAGAAGAATTCAGATTTTTAACACGAGAGTATACGTAAAAAGAAGGTTTTACAAGACTCACGTTAACAATATTGCAGCAGTACGCACACAATCGAAGCGCAGTAAGGATGGCTAGTGTAACTAGCAAGAATACCACGAAAGCAAGAAAAAGAAGTACGCTATTAACTATTAACGTACCTGTCTCTTCCGAAACGAATGAGTACGTGTGACTACGTGAGCTACCATCGATAACCTCGAGTCT
+
B:;97;;=CA@@;;;@@BBBBB;;;06@B:CB@@;;057<;;?AAA>BA?B;AA@9888:$338;=@B@CCB898AA@??>>,<=3938>?0>@C@CCABBBBBA>=3781888/5528=BBBCCBBBCD;;9;BCC@BA@@ABAA>B?B;;8;AAABBBBACCBC::9:D?C@?=?A@@A9>9919BCDE3BB>>=>BBBBCC?C?A?@B=A<@>CCC?CCABACB?B?BBB=A@@=@BA@@????ABBBCCDCDCEDBCCAA>@:::99A6=8>==;>>?@
@ATNG8:00016:01707
GATGGTAGATACTCGCTGATACACCAGAAGATCAGGAACTCTAGAAGAATTCAGATTTTAACACGAGAGTAAACTGTAAAAAGAGGTTTTACAAGTATTCACGTTTAACAATATTGCAGCAGTACGCACACAATCGAAGCGCAGTAAGGATGGCTAGTGTAACTAGCAAGTAATACCACGAAAGCAAGAAAAAGAAGTTACGCTATTAACTATTAACGTACCTGTCTCTTCCGAAACGAATGAGTACGAGAGAGCACACGTGTCTACCATCGATAACCTCGCAGTCT
+
ACCD:B<<BCBBBB>@BAB@@A:;5:9:.4:<000)/)/769;;;7;;;?9=??999929<?ABBBA@:999)77333333$3993888+3..(...3.22...5.5...(25512229>>@@=AB@@@BCC?CCAA?ADBBBCCB?B@B;:6:@>:>>>>=BAC??@:0//<>=<7<>777)787/7=AAA2AA<>>8>=?77<A;>9>:96/5/5;@>>:>@<<?<@4429@@6@A@69:BBBBCDBCBBBABBCCC9:9>@@A@=@0//?@;3839@@=?9888
@ATNG8:00018:01699
GATGGTAGGCACTGCGCACACATCCCAGATGATCAGGAACTCTAAGAAGAATTCAGATTTTTAACACAGAGAGTTAAACGTAAAAAGAAGGTTTTACAAGAACTCACGTTAACAATATTGCAGCAGTACGCACACAATCGAAGCGCAGTAAGGATGGCTAGTGTAACTAGCAAGAATACCACGAAAGCAAGAAAAAGAAGTACAGCTATTAACTATTAACGTACCTGTCTCTTCCGAAACGAATGAGTACATAGATATACGTATAGCTACCATCGATAACCTCGAGTCT
+
?;?;9>==7;;====>===696@@@7CB@;;;<:;<.5./77//)/:57747344///:::'80------//33,3<588;=>?>+;9693888&//8)//(/876///(/38887788=444==?CC@A@BBBBB?CCCC?A@BBCCCC@D@C;;8;@@???>C>AABCBB?BA?A:757==>>39//)0;=;=,>@9@=>878>;;94<6<<<<6;6:<@9949AAAABC?B?BCC@BBB?BCCCCCAAACAAAAAAAAAAA@===AA=A666A=</616<=>A677
@ATNG8:00018:01703
GATGGTAGCTATACGTATATCTATGTACTCATTCTTTCGGAAGAGACAGGTACGTTAATAGTTAATAGCGTACTTCTTTTTCTTGCTTTCGTGGTATTCTTGCTAGTTACACTAGCCATCCTTACTGCGCTTCGATTGTGTGCGTACTGCTGCAATATTGTTAACGTGAGTCTTGTAAAACCTTCTTTTACGTTTACTCTCGTGTTAAAAATCTGAATTCTTCTAGAGTTCCTGATCTTCTGGTATGACTAGTGTACTACTACCATCGATAACCTCGAGTCT
+
ABGD@CCCCC;9:CCCCCCCCCCCBBCCDDAA=;:;6;C@EABBBDDCC@BBCCDBE@C9:;?B?BBCBBBBBC@@@@@@0@?@@999.9@@A>BBB?BB@BBBBBB>@@BBBB@@=BCC<@<@BBBBABB>B??:;AAA;;;>>>A>>>>>>><@@@<@A;><>>=>>>AA=4:6666)8:=:8888)8@>@A9A@@@B@@?==18888(8:::C=A=>>:>AA>>>@=A=A???>C9>>>9>>>>::8@@AA?>>;;;@9949899@@@<@;AADA?>>>
@ATNG8:00018:01712
GATGGTAGCTCGCTGATGATATCTCCAGAAGATCAGGAACTCTAGAAGAATTCAGATTTTTATCACGAGAGTAAACGTAAAAAGAAGGTTTTACAAGACTCACGTTAACAATATTGCAGCAGTACGCACACAATCGAAGCGCAGTAAGGATGGCTAGTGTAACTAGCAAGAATACCACGAAAGCAAGAAAAAGAAGTACGCTATTAACTATTAACGCACCTGTCTCTTCCGAAACGAATGAGTACTGTATCTATGTGTGCGCTACCATCGATAACCTCGAGTCT
+
==BC@BBB@B<>;;<@@ABBBCCDG@CCB@BBBCDMAC?CBCCCBB?BB?B?B??==;=;,<@@ABCBCCBBBB9@<::9:9*:B>B5;;;6;CEBIDCDC@@00+0;<<9>@C?CCEBCCCCCCCCBBBBBACBBB@BBBBCCBB>C@BAA>BDBBBBCC>?@@CCC?CC?@@A@B@=>=5=00+0@@AA0@@=CBBBBAAAA<A<@@@A8=:=>>AA;@>=<<>>:@;A??7@@@<@@@AA@>>@@><=?888>??@AA===E=@;;;A@@<@<>>>BAAAA
@ATNG8:00020:01728
GATGGTAGGTGCACATGAGTGTATCCAGAAGATCAGGAACTCTAGAAGAATTCAGATTTTAACACGAGAGTAACGTAAAAGAAGGTTTTACAAGACTCACGTTAACATATTGCAGCAGTACGCACACAATCGAAGCGCAGTAAGGATGGCTAGTGTAACTAGCAAGAATACCACGAAAGCAAGAAAAAGAAGTACGCTATTAACTATTAACGTACCTGTCTCTTCCGAAACGAATGAGTACAGAGAGTACGATATGTCTACCATCGATAACCTCGAGTCT
+
//9:6<;<8<<<<<==@AAAACB;;5:>>:9=?>98194:?B@?;;6;A>A=@?@;;;;.:;@=996<<<992595555&5949.955&5;=8==CCCCCAB5:5::8;<8::::A@@ACCBA@@;;;5;CAA<@@AAAA;;6;=AAB>BBCA@@@@<@AA@@@<::6000,0009:+:==6>C=?=+8848:?@@BAAA>A>A?DD6;5;;BAA=AAABCAA>@6:;>6>9:4::9:>=?@A@AA@?>>@@BBBBBBBBB?B:00000)/)/9556555
@ATNG8:00025:01722
GATGGTAGTATCTGCACACTCTGTCCAGAAGATCAGGAACTCTAGAATAATTCAGATTTTTAACACGAGAGTAAACGTAAAAAGAAGGTTTTACAAGACTCACGTTAACAATATTGCAGCAGTACGCACACAATCGAAGCGCAGTAAGGATGGCTAGTGTAACTAGCAAGAATACCACGAAAGCAAGAAAAAGAAGTACGCTATTAACTATTAACGTACCTGTCTCTTCCGAAACGAATGAGTACGAGAGAGCACACGTGTCTACCATCGATAACCTCGAGTCT
+
B@@?;B;;A;9:@BBCCDCCCCCBB:ACC@BBBCGHAB@BBCECBC?BC>A>@??87888)9<ABBBCCCCCBB9@=;;;;;*;?=@4:99&9==4>BABCCDBA?A@CD@BBB@CCA@@CCBBBCDCABAB@BBBB?A@@@A@@@<A@C;;;;CCDCCCC@CBBBBB@BB?BCC>ACBBC<AAB?@@@@A2AA?BCBBBBBBB;><;=AA5:5:>@@@=A@@@ACD@D@ECC>A?F@BBABBBBBAAABBBBBBBBBBBBBAB@=A00/;::1616===:///
@ATNG8:00030:01691
GATGGTAGCTCGCTGATGATATCTCCAGAAGATGGAACTCTAGAAGAATTCAGATTTTTAACACGAGAGTAAACGTAAAAAGAAGGTTTTACAAGACTCACGTTAACTATATTGCAGCAGTACGCACACAATCGAAGCGCAGTAAGGATGGCTAGTGTAACTAGCAAGAATACCACGAAAGCAAGAAAAGAAGTACGCTATTAACTATTAACGTACCTGTCTCTTCCGAAACGAATGAGTACGAGAGAGCACACGTGTCTACCATCGATAACCTCGAGTCT
+
AABB>BABCCCDCCCCCBBBBCCCD@CCC?CCCB?C@DDBBBBC@DD9:8;A@99999):=ACDCBBBC::92:B==???.?@;@9???5?AA;AAB?@@BBB;?;?@A@@A<>;;;@@@@B@@@@@@@?<?@@@<@@????=<:>=AAC@B?>>>>AA=@@??AD?BB?BA@;@A::90::<78888)8<7=;;;ABB?@<?;>=::5::=A>>><?>>>@@?<@<@=;6;00,0@@@@BBA==@B@AA?>>>>???=;;;6<///<::6><@?A@A>>>
@ATNG8:00030:01713
GATGGTAGATACTCGCTGATACACCCAGAAGATCAGGAACTCTAGAAGAATTCAGATTTTTAACACGAGAGTAAACGTAAAAGAAGGTTTTACAAGACTCACGTTAACAATATTGCAGCAGTACGCACACAATCGAAGCGCAGTAAGGATGGCTAGTGTAACAAGCAAGAATACCACGAAAGCAAGAAAAAGAAGTAACGCTATTAACTATTAACGTACCTGTACTCTTCCGAAACGAATGAGTAACACATCGTCGTGTCGTGCTACCATCGATAACCTCGAGTCT
+
BCDD@DBBBBBCCBBBCCCBBBCCD>CCC?CCBB??<??BBCCCC???A?A?BB?;;;;;.>?BDBABCCBBBB<@A>@@@9@D?E7;;;6;CC@CCCCCCCBB>B=AA=A@A?BBCCCBBBCCCCBBCCC?CCDD?C??@CCA@>A@CCC?BCCCC@>>900,0==:;;60998>;;<C<<;;7=BCCC3CB?@9939@><::4:=@@?A9?9==?=;9<<//0996063777.788-3398885877799555559994449944.4444:43-36==9>:?>8
@ATNG8:00032:01693
GATGGTAGCTCACGTACGTACACGTACTCATTCGTTTCGGAATAGACAGGTACGTTAATAGTTAATAGCGTACTTCTTTTTCTTGCTTTCGTGGTATTCTTGCTAGTTACACTAGCCATCCTTACTGCGCTTCGATTGTGTGCGTACTGCTGCAATATTGTTAACGTGAGTCTTGTAAAACCTTCTTTTTACGTTTACTCTCGTGTTAAAAATCTGAATTCTTCTAGAGTTCCTGATCTTCTGGAGATACACATGATACTCTACCATCGATAACCTCGAGTCT
+
BCCC@BBBBBCBCCDDBBBCCCICABBBB998:BBB?CEAE@BBDCCCC@BBBBA?B@CDAB>A?B@BBB???@;<<<<<,<>;??@@8@@??<?A@=AC=??BBBB>AABDBBBB@BBB?B@@AA;;=>>;??AA8><???>?@?@AAB>>>?<>>><AA=A=>>>@@@AAD:=::::19:@;@@AAA/@@AAA9?:::AAA?AA;>>>>/>=>=B=B<AA=?>>?AAD;?;?AA?>>7;;?;<<<>AA>>>>?A<<<AAAAC;>566A>>4868<ABAAAA
@ATNG8:00034:01729
GATGGTAGTGCGTGAGAGAGAGACCCAGAAGATCAGGAACTCTAGAAGAATTCAGATTTTTAACACGAGAGTAAACGTAAAAAGAAGGTTTTACAAGACTCACGTTAACAATATTGCAGCAGTACGCACACAATCGAAGCGCAGTAAGGATGGCTAGTGTAACTAGCAAGAATACCACGAAAGCAAGAAAAAGAAGTACGCTATTAACTATTAACGTACCTGTCTCTTCCGAAACGAATGAGTACGTGTGACGTACGTGAGCTACCATCGATAACCTCGAGTCT
+
:5=B:;;ACCCBAA@BBDCCCD;;;05998<@>??A<A<BBCCCCB?BC@B>BBBAABA<):288888===88=399::;:;$9;;?2955&5996;@@BCCCEF?BA@C?CIM@DBBBCDCCCGJCDCCCB@BA;<5;?????:92;;@:;49@BAABCC>??BAAA?BB;>@B577=A?9?7718?A@A1BD?BBB@@@9<=5;6;>??;@===@@@?BB@@@AA=@=@BA;A::5:AAABBBBBBBBBCCCDDCAAACCCC@?@000=;;<B=ABAB???B
@ATNG8:00038:01710
GATGGTAGTGCGTGAGAGAGAGACCCAGAAGATCAGGAACTCTAGAAGAATTCAGATTTTTAACACGAGAGTAAACGTAAAAAGAAGGTTTTACAAGACTCACGTTAACAATATTGCAGCAGTACGCACACAATCGAAGCGCAGTAAGGATGGCTAGTGTAACTAGCAAGAATACCACGAAAGCAAGAAAAAGAAGTACGCTATTAACTATTAACGTACCTGTCTCTTCCGAAACGAATGAGTACGAGAGAGCACACGTGTCTACCATCGATAACCTCGAGTCT
+
>::@<@AC@ABB@AACBCBCBC9999;CC@C@BB9:7;=AABBBDC?CA?A=BBCABAAA+?7===BCBCABAC;==@@@@@0@C@A7;;;6;BC>;=9CCCC@@?A@CC?D@@>@BCDDBBCCEDECB@BB@CBBB@CBAACCBB?C@C@@=@BBBAACC?BBBBBB?BB?BBC?BA@@@9???:?BBBB3BC?BBABBBA<=:><??BB<><>ABBB@CCBBBDD@C?AAC>CBC>AAABBCC@@@BBBB@BBBBAAABBBB?<?00/;;;3837BBBA<<<
@ATNG8:00039:01723
GATGGTAGCAGACGTGACAGAGCGCCAGAAGATCAGGAACTCTAGAAGAATTCAGATTTTTAACACGAGAGTAAACGTAAAAAAGAAGGTTTTACAAGACTCACGTTAACAATATTGCAGCAGTACGCACACAATCGAAGCGCAGTAAGGATGGCTAGTGTAACTAGCAAGAATACCACGAAAGCAAGAAAAAAGAAGTACGCTATTAACTATTAACGTACCTGTCTCTTCCGAAACGAATGAGTACGTGTGCGACGTGTCTCCTACCATCGATAACCTCGAGTCT
+
489:7<>>>@=>==;<;>>@>?<<;;?;;9;@A?;;49255<?<=B8?;>A?A::9CDDD1:7:@???@???@=8;;:;:;::#99.526<<+<>>:?C@HCCCBA=A?AA=ABB>@@?DCBBBABCBCBCAD6;;9:9=@>?CBBB?D@CBB@BCCBBCBCA;::@@@:=:9;//)//;88/86;5;;;;;;$;833735;9;=988752525:577=BG@BBBBA@@==6787-7=?:>?=BBC>>?BBB??@BBBBAB@?<???=;878:;;8><@@@C>=65
@ATNG8:00040:01696
GATGGTAGTGCGTGAGAGAGAGACCCAGAAGTCAGGAACTCTAGAAGAATTCAGATTTTTAACACGAGAGTAAACGTAAAAAGAAGGTTTTACAAGACTCACGTTAACAATATTGCAGCAGTACGCACACAATCGAAGCGCAGTAAGGATGGCTAGTGTAACTAGCAAGAATACCACGAAAGCAAGAAAAAGAAGTACGCTATTAACTATTAACGTACCTGTCTCTTCCGAAACGAATGAGTACACACTCTCATATGACACTACCATCGATAACCTCGAGTCT
+
@ABG@DDCBB;:6@CCCGHFCA:::6;AC>BBBCB?B@CAABBBB?BB@B?BAAAAACC2C?BBBCCCBBBBB>BA@?:::)9=38,333+3<<6A77/333//)/28=6=8A<>>>??>=>?@???>>>>;>>@A7;;>?AAAA=B;?;?<;===?B@?;?AA@BB?::49@=6=?:::0:8806@===/78.7D@=>>A?>7:5;A<<:><@@@@@<<<=@==<<@;>>>7;995:CCB@@@C@@@@AC@@@BB===?AA=>:=:??@AA<?<?BBBBBBA
@ATNG8:00041:01701
GATGGTAGTGCGTGAGAGAGAGACCCAGAAGATCAGTAACTCTAGAAGAATTCAGATTTTTAACACGAGAGTAAACGTAAAAAGAAGGTTTTACAAGACTCACGTTAACAATATTGCAGCAGTACGCACACAATCGAAGCGCAGTAAGGATGGCTAGTGTAACTAGCAAGAATACCACGAAAGCAAGAAAAAGAAGTACGCTATTAACTATTAACGTACCTGTCTCTTCCGAAACGAATGAGACTACTCTCAGAGACACACTACCATCGATAACCTCGAGTCT
+
@@@@5?=@CCBBBCCBCCCCCC@@?>@BB?BEDBBB??<@BBCBBB?BB?B>BBCBBBBB5C@F@@@CDDFHCC<CA;;;;;*;A>B<AAA8ACCABABECAB@@;@>AA>ABC@CCBA@@BBDDDDDECCC@CCCC@CAA@CBCB?CACBB@BCCCCCCC@BAACBB?>><?DD?BBBCC>????@@@AA2@B?B@>>BCCBB>B?BBB@:=9<<BAA=ABBBAAC7;:;CC=CCC@CCBBACC???BBBBB@A@BABCBBBB?B899C??:><>@@@@:::
@ATNG8:00043:01718
GATGGTAGATTATCATGTGTATCTCCAGAAGATCAGGAACTCTAGAAGAATTCAGATTTTTAACACGAGAGTAAACGTAAAAAGAAGGTTTTACAAGACTCACGTTAACAATATTGCAGCAGTACGCACACAATCGAAGCGCAGTAAGGATGGCTAGTGTAACTAGCAAGAATACCACGAAAGCAAGAAAAAGAAGTACGCTATTAACTATTAACGTACCTGTCTCTTCCGAAACGAATGAGTACTATAGACTATCTGAGACTACCATCGATAACCTCGAGTCT
+
;6BB;>BCBB@BCEB;;<CGCBA@B?B@@=@ACC@@>A?BBBBBBD@BB?B@CCBBBAAA5AACCC@CEGDBBA8@B::9:9*;A>B5;;;6;CC@CCCCA@A996;?AA@BBB?BBBBBBBBCDBB@EECD=BBCC?CBBBCCBB?B?@@@=@BCCEBBA@CCCBBB?AC=AAC>AABBD=>>><@@@@@2@D>B???BBBBB>B?BBCC<?;??CCC@CCAA@DD@C@CCC=CBB?BCCCCB@@@BBBB@@@@BBDCCCCCAA=@9::@??9?>AAABBA>>
@ATNG8:00049:01701
GATGGTAGTACATGATAGACGACACCAGAAGATCAGGAACTCTAGAAGAATTCAGATTTTTAACACGAGAGTAAACGTAAAAAGAAGGTTTTACAAGACTCACGTTAACAATATTGCAGCAGTACGCACACAATCGAAGCGCAGTAAGGATGGCTAGTGTAACTAGCAAGAATACCACGAAAGCAAGAAAAAGAAGTACGCTATTAACTATTAACGTACCTGTCTCTTCCGAAACGAATGAGTACGAGAGTCAGAGCAGAGCTACCATCGATAACCTCGAGTCT
+
ABA@?BBCBBCBABACBBBCA@@CCBCDC@CCCBBB@B>BCFBBBB?BD?B?BCCBBBBB2A@DA@ABIDCCBB:A@;:9:9';?=?5:99&5@@7=CCEIFFBB@B?BA?B@@=ABBAAABBBBAACCCCD?EBCC?BBBCCCAA>A@BAA>ACCCBDBB=BCCCCC?BB?BBB?AABBA9?7757BEDD2CC?B999CBB@A<@=@AAD?B?BBCCC@CCCCCBB@D@CCC:BBD?AA@ABBBBBAAABBBB@??ACACAABC@B789A9838<>::A@???
@ATNG8:00016:01767
GATGGTAGTGTGTCTCTGAGAGTAGTACTCATTCGTTTCGGAAGAGACAGGTACGTTAATAGTTAATAGCGTACTTCTTTTTCTTGCTTTCGTGGTATTCTTGCTAGTTACACTAGCCATCCTTACTGCGCTTCGATTGTGTGCGTACTGCTGCAATATTGTTAACGTGAGTCTTGTAAAACCTTCTTTTTACGTTTACTCTCGTGTTAAAAATCTGAATTCTTCTAGAGTTCCTGATCTTCTGGATTGTGCGCAGTGCCTACCATCGATAACCTCGAGTCT
+
==<<+/5<BBABB==<5969566><<B@CCCD@BAAC=CD@C?ABABBAA>BBBCC@C?C:99=@5?;=>?>CCF?BBEED5CC@BBCF>A@@?256;7;@8@?A?AB=@:9;AACC@CBB@B?BBBBBCBB@CCCD@BCDCCCBBBAAAAABBB?BBB>BB>B>A@BBB@A@C?A;;;;-;;@;@AAAA,@@;;;0;@A@A;;;BC@CGDD5A@@:;7;>BB@ABBCBBB?B?BBABA@<;;;=;;4:CCCCCBBA<<6;AA=:;99=??;@?@@ACBBBB
@ATNG8:00017:01759
GATGGTAGCTCACGTACGTCACACGTACTCATTCGTTTCGGAAGAGACAGGTACGTTAATAGTTAATAGCGTACTTCTTTTTCTTGCTTTCGTGGTATTCTTGCTAGTTACACTAGCCATCCTTACTGCGCTTCGATTGTGTGCGTACTGCTGCAATATTGTTAACATGAGTCTTGTAAAACCTTCTTTTTACGTTTACTCTCGTGTTAAAAATCTGAATTCTTCTAGAGTTCCTGATCTTCTGGTAGAGCGTGCATATATCTACCATCGATAACCTCGAGTCT
+
BCCC?CBBCCCBDCCC9;;GCCBBBBCCCC9989@@B=BCAE@CBCCCCC?BCC@@<@;@?@@>@@CDBAAABBD@@??>>2<<9<77829AAC@BAC@DC587:ACC?ABACCBBB=B>?;A7;;AAA><<8<>CC7;99:779>AAAA@@?@?<>==<AA<A;8:8AAAAAA8==>BB5B<A;@@AAA/=977;,------7::>:=DDD*:77;9495>>5>>>>>>@=@<@@??@@7;;?<@@@:;;?>>>A@@???@@@B=>788A<<:><>>C@@@AA
@ATNG8:00022:01777
GATGGTAGTGATACAGATCAGACACCAGAAGATCAGGAACTCTAGAAGAATTCAGATTTTTAACACGAGAGTAAACGTAAAAGAAGGTTTACAAGACTCACGTTAACAATATTGCAGCAGTACGCACACAATCGAAGCGCAGTAAGGATGGCTAGTGTAACTAGCAAGAATACCACGAAAGCAAGAAAAAGAAGTACGCTATTAACTATTAACGTACCTGTCTCTTCCGAAACGAATGAGTACGATGAGAGAGCTCTCTCTACCATCGATAACCTCGAGTCT
+
8::A7<BBBBBDB=BCCCCCCF?<<6///6::=996:<8;:944446:<8=488733333$3178;?:9?>789)339444&4:5:.55)555.59995559=8=:9905@B=AB:9;ABCCCCBB@A@D@CBBC@AAAABBAB?C?D@@=@;:9>9989>AABBC>BB:<<>17/==;3900)0=;;<0==:BBBBB@=<<8=7;<AA>D<==A@@?BAA;;:@=@=@@@;AAA=ABBB???CAAAA::9AA???A==;;;?8886697=6<8>7//:///
@ATNG8:00025:01752
GATGGTAGGCGAGAGTGAGACGCAGTACTCATTCGATTCGGAAGAGACAGGTACGTTAATAGTTAATAGCGTACTTCTTTTTCTTGCTTTCGTGGTATTCTTGCTAGTTACACTAGCCATCCTTACTGCGCTTCGATTGTGTGCGTACTGCTGCAATATTGTTAACGTGAGTCTTGTAAAACCTTCTTTTTACGTTTACTCTCGTGTTAAAAATCTGAATTCTTCTAGAGTTCCTGATCTTCTGGTGAGATATGCATGATGCTACCATCGATAACCTCGAGTCT
+
@ACC@FBB?BDCCCBCCCCCABBCCCBABCA@?ACCC@CC=@<@@BACEC?BBBCA?B=@@?B?C?CBBBBBBCC?CCCCC3BA>?89918CDC?D@>9?C999:ABC?BBDBBCDD<=<=<@<@@A@AAA?:>@>A;?==>=>>@@@@@A>>>>9;>;:>?9>9===>>@A>?9>>>BA5A;A;??AAA/@>777)//9///889=;>AAA/A?>?A>E>==:=@@AAAA<A<AA@@@A9==@<>>>A>>>>===@@A<><=9949///;;;0606?AAA>=>
@ATNG8:00028:01749
GATGGTAGAGTATCATGTGTATCTCCAGAAGATCAGGAACTCTAGAAGAATTCAGATTTTTAACACGAGAATAAACGTAAAAAGAAGGTTTTACAAGACTCATGTTAACAATATTGCAGCAGTACGCACACAATCGAAGCGCAGTAAGGATGGCTAGTGTAACTAGCAAGAATACCACGAAAGCAAGAAAAAGAAGTACGCTATTAACTATTAACGTACCTGTCTCTTCCGAAACGAATGAGTACGAGAGAGCACACGTGTCTACCATCGATAACCTCGAGTCT
+
@@A@?CBBCCCHBBBCCCCAA@B@@=ABB?AAABBA>A?ABCBBBC?BB@D@A?@:;:;:';=DDCCCCC@CCD>BB:9:::*;C>C6;;;7;CB@EBBBCCBBC?B?BB?BBB=AABCBBBCBBBCCCCCC@BBBC@CBBBCCBA?CAC@@>@CCCCBBC@CCCACA?AB?BBB=>>777)9>><@BBCB3BD@C@@@CCCBB>B>BBBB6859@BAA<ABBBBBBAE?BBB=CCC@BBACCBBABBCB==?@BBBBBABBA@A>A999BBB=A>ACCBB>;:
@ATNG8:00033:01751
GATGGTAGCACACGAGATCTCATCGTACTCATTCGTTTCGGAAGAGACAGGTACGTTAATAGTTAATAGCGTACTTCTTTTTCTTGCTTTCGTGGTATTCTTGCTAGTTACACTAGCCATCCTTACTGCGCTTCGATTGTGTGCGTACTGCTGCAATATTGTTAACGTGAGTCTTGTAAAACCTTCTTTTTACGTTTACTCTCGTGTTAAAATCTGAATTCTTCTAGAGTTCCTGATCTTCTGGTATACACACTCGCTCGCTACCATCGATAACCTCGAGTCT
+
;<=C@CBCCCCCCCBBBCCCCDDAAAAACCCD@CCCD=CC@C@CCC@@@C>ABD;;7:?AAAA@C@DBBBBBBBB<>=;>;.<B:@788(8==@?BCB?AA299?=>A<BBBBBBBB?BBA;?;?AA@@>==:@@@C8><@<:::@@@@@@B;:;:===<AB:>:>???AA>==:=>>AA6A=B:>>CCC/AC99;*//6///;76:////(////<6<4=;7;@@;;;==B=B@>>>@:===89::@@@AAAA==>DAA@;>==A;;<><<2858>A??>>>
@ATNG8:00036:01763
GATGGTAGAGTATCATGTGTATCTCCAGAAGATCAGGAACTCTAGAAGAATTCAGATTTTTAACACGAGAGTAAACGTAAAAAGAAGGTTTTACAAGACTCACGTTAACAATATTGCAGCAGTACGCACACAATCGAAGCGCAGTAAGGATGGCTAGTGTAACTAGCAAGAATACCACGAAAGCAAGAAAAAGAAGTACGCTATTAACTATTAACGTACCTGTCTCTTCCGAAACGAATGAGTACTACTCTCAGAGACACACTACCATCGATAACCTCGAGTCT
+
:::@8BBCCBBCFDDCCCCBBBBAB=AAA>A@BBAA>A@CCBBBCB@CD@C@CBA@>>>>1@@DDCBCCCC@?>6@B<<<<<$55.54999+99:5;ACBCBBCC@B>BB>BBB>>??BCBCBBCCCCCCBB?BCCE@BBBCBBDD@D@CBB@CBCCCCCC@CCCABA@BB?BBB?BBBCA8>9979BDED2CC@B??@BCC?@;>@A@@@;@<?ACAA=ABBBCDD@C@BBB=BCD@AAACDBA?@@DDBBBBBBBBBBBBA>>;>>??AA=<@:=>@>>>?=
@ATNG8:00039:01766
GATGGTAGCTCGCTGATGATATCTCCAGAAGATCAGGAACTCTAGAAGAATTCAGATTTTTAACACGAGAGTAAACGTAAAAAGAAGGTTTTACAAGACTCGTTAACAATATTGCAGCAGTACGCACACAATCGAAGCGCAGTAAGGATGGCTAGTGTAACTAGCAAGAATACCACGAAAGCAAGAAAAAGAAGTACGCTATTAACTATTAACGTACCTGTCTCTTCCGAAACGAATGAGTACGAGAGAGCACACGTGTCTACCATCGATAACCTCGAGTCT
+
::4:.44;::<<?;;9DCBBCCCBB@;;:?CCCBBC@C@CCBBDCC@BB>A=@?@99999$78?@?A?A@@??@;>?AABBB2AA>A5;<<&9AA?@BAB=BB?B@BCABBB@FCDBBBCBCBBCBBAAC>??@@<@AAACBDD=?<?9:6;DDCCCAA?ACBBBB>A@>BBA=?B99:.999988787'73,3>9==?@><;>;>??B=A:B??:=:>?@@?AB=B=?::1700-0:::.00:;:<=@BA@B@>>?B@AB993:::9AAA=A=ABBCBCBB
@ATNG8:00040:01739
GATGGTAGAGTATCATGTGTATCTCCAGAAGATCAGGAACTCTAGAAGAATTCAGATTTTTAACACGAGAGTAAACGTAAAAAGAAGGTTTTACAAGACTCACGTTAACAATATTGCAGCAGTACGCACACAATCGAAGCGCAGTAAGGATGGCTAGTGTAACTAGCAAGAATACCACGAAAGCAAGAAAAAGAAGTACGCTATTAACTATTAACGTACCTGTCTCTTCCGAAACGAATGAGTACCACTCTCATATGACACTACCATCGATAACCTCGAGTCT
+
CA@@=@@BBBBDFCBBDEDDCCBA@=A?@=@@@@::8:@BBJCBBB@CC>@??CCCDCCC1B=BDCDCCCAA@B=A>?@@A@0AC@EACDD:BBB@BBBCBCC@?;@<?A=ABB?BBDBBBCDCCDDDCECC@BBBB@CCBBBBBB?C@CAB?BCCCCBBB@CDCBCB@@@9??A5:9@A@8>==99::99(7@<B@ABBCCBB<><?AA>5:4:=BBCACABAACC<@<@@?6A@@<@@@BCA@?A9::CGBBABCCBBBBBB?B899AAA>B?BBB>>>BA
@ATNG8:00041:01742
GATGGTAGTATAGAGCTCTACATAGTACTCATTCGTTTCGGAAGAGCAGGTACGTTAATAGTTAATAGCTTACTTCTTTTTCTTGCTTTCGTGGTATTCTTGCTAGTTACACTAGCCATCCTTACTGCGCTTCGATTGTGTGCGTACTGCTGCAATATTGTTAACGTGAGTCTTGTAAAACCTTCTTTTTACGTTTACTCTCGTGTTAAAAATCTGAATTCTTCTAGAGTTCCTGATCTTCTGGCGCTCTGTCACGTCTGCTACCATCGATAACCTCGAGTCT
+
?:=>9;<BCCCCCBBBCCCC@CBCCBDCDDCB>A;;<0:?.9.4<8889-33399)/(///:0617788:6:=>7<;===)33.332:08;;;:=<<755.55;;;;.5559;;9:7;;B9C@BBBCAAAA=@????ABABBBB>>>AAAA@??88776;=<;7===>C?B=<185656&529197>>>+98877)..8666355?3<888)8=77516177199;;669191775655/7::4733------77753...333.55555561626662//..
@ATNG8:00041:01775
GATGGTAGGACGAGCGTCTGAGAGGTACTCATTCGTTTCGGAAGAGACAGGTACGTTAATAGTTAATAGCGTACTTCTTTTTTCTTGCTTTCGTGGTATTTCTTGCTAGTTACACTAGCCATCCTTACTGCGCTTCGATTGTGTGCGTACTGCTGCAATATTGTTAACGTGAGTCTTGTAAAACCTTCTTTTTACGTTTACTCTCGTGTTAAAAATCTGAATTCTTCTAGAGTTCCTGATCTTCTGGTATACACACTCGCTCGCTACCATCGATAACCTCGAGTCT
+
;<<@<A=D?BCBCCBAAB;:;BAB>BBDAA00,0===9@C?B@BDCCCAA?AACCC@C?@@?A;A=;;5B>6:9?;994444#493:@=?7<;;=79555)5:5<@@@AB;BAAA@@@C@CCC@C@I=;;BB;;6;BAA=BBBBBBBBBBGBBBCBA?BAA>AA>A?BCC;;;CBC@CCCEE<C?@+00000*00<<<*9:B=>??9668<<<=+;;;<=151596==>999@2929><==>::>@=BBAAACCBCCDA@AB@@@AA=@@?@DAA>?<?BBBBCBB
@ATNG8:00043:01768
GATGGTAGACATATCGTACTCTCTGTACTCATTCGTTTCGGAAGAGACAGGTACGTTATTAGTTAATAGCGTACTTCTTTTTCTTGCTTTCGTGGTATTCTTGCTAGTTACACTAGCCATCCTTACTGCGCTTCGATTGTGTGCGTACTGCTGCAATATTGTTAACGTGAGTCTTGTAAAACCTTCTTTTTACGTTTACTCTCGTGTTAAAAATCTGAATTCTTCTAGAGTTCCTGATCTTCTGGCGCTCTGTCACGTCTGCTACCATCGATAACCTCGAGTCT
+
A@BB?CBCCCCCCCDCCBCCC@@ACDCCDBBB@BBBB=CC?B?BB@AABC?C?@B@?BB@BBB@B>BBBBBBBA@<AAA@A1AA?A555-8?>>?BAA=AB?AAAC@@<???@@>AA<A>@5858=>=>===;?@>>9@>AA??=??>AA=>>;=:<<<8<<8=<@BA=>>DBB9==@CB6@;>;=@DCC/=;;;>4;99///889:-5555+6<>>C<A=;;7;AAA@@@;@<@A???A8:9<;<998@@>>>AAAA:::@A??;?=88988*/*/988<@>>
@ATNG8:00046:01757
GATGGTAGTACATGATAGATGACACCAGAAGATCAGGAACTCGTAGAAGAATTCAGATTTTTAACACGAGAGTAACGTAAAAAGAAGGTTTTACAAGACTCACGTTTAACAATATTGCAGCAGTACGCACACAATCGAAGCGCAGTAAGGATGGCTAGTGTAACTAGCAAGAATACCACGAAAGCAAGAAAAAAGAAGTTACGCCATTAACTATTAACGTACCTGATCTCTTCCGAAACGAATGAGTACGATAAGAGAGCTCTCTCTACCATCGATAACCTCGAGTCT
+
<<CB:B=@A<<<<=55656;:555=7;99.5555//)-(,,,,,,,50881;6;::;<<<<+<7:::4//96//)/6779::)<<;@;@@@1;;=<C@>>AFC;;;.;<AA=A@@8>=@9:9<A@A:;:CBBB@BBCE@BBBGDBAB@C?B;;8;ADBBBBE?;;;;@@?BB?BBC999B@@8>;<8000000%0>6/0(0=;>=?@<A=BBBC?B>B@@@C7;8:9A@AB?B?BCD>CCC@??????@@?@=8AB???;>>?>=?A991////7//)/6::98?>>>
@ATNG8:00047:01763
GATGGTAGTACATGATAGACGACACCAGAAGATCAGGAACTCATAGAAGAATCAGATTTTTAACACGAGAGTAAACGTAAAAAGAAGGTTTTACAAGACTCACGTTAACAATATTGCAGCAGTACGCACACAATCGAAGCGCAGTAAGGATTGCTAGTGTAACTAGCAAGAATACCACGAAAGCAAGAAAAAGAAGTACGCTATTAACTATTAACGTACCTGTCTCTTCCGAAACGAATGAGTACCTCTCAGACGCTCGTCCTACCATCGATAACCTCGAGTCT
+
?;BB:==DDCCBBCBBBCCCBCC;;49AB;@@@9:/6:7@=0//;98178-333:44444$47;<<=::?;;;>7==>>EDD5@@=<<@>>0>00)/988<A@<>9?<@@=@@A?????@ACBBBBAABBCD?BBBB@BBBBB@???B??@>???BBBBBB?BA@?>>=AA<@?@8>>?==7=>=:>??@@/?>99899<>>@@=B<A=>==F8;;CCCABDCDBBC@CACBA<ABC@BBEBCAA>ABBCBBBABBAA@9928=?:><=>?87085;?>???AA
@ATNG8:00016:01810
GATGGTAGAGTATCATGTGTATCTCCAGAAGATCTGGAACTCTAGAAGAATTCAGATTTTTAACACGAGAGTAAACGTAAAAGAAGGTTTTACAAGACTCACGTTAACAATATTGCAGCAGTACGCACACAATCGAAGCGCAGTAAGGATGGCTAGTGTAACTAGCAAGAATACCACGAAAGCAAGAAAAAGAAGTACGCTATTAACTATTAACGTACCTGTCTCTTCCGAAACGAATGAGTACATAGATATACGTATAGCTACCATCGATAACCTCGAGTCT
+
95>>;>@CB@?;B;96>>>>CAA@@7?@A=AAA@=><B:CC9:9BC?AB?A=@A@;;;;;$97=C@D?BCBBBD<BA;;<<.9C<@2:::&9??<ABBB@BA@@=??AB?BCCABBBDCBB@@ACCBCCCEABBBC@BBBBCCBC@CAD@@?@BCBDBCC?AAA@AC@CC?AAA@CBBBC;A9959ABBC3BFAB99:BCCCD?C;>=;;5;:>;A;;7<DBBBBA>B>BCC>BBC@AAACCDBCBCBBBBABABBDEDCBBBA>A?;;@BB7;7;@A@@;;;
@ATNG8:00019:01815
GATGGTAGTGCGTGAGAGAGAGACCCAGAAGATCAGGAACTCTAGAAGAATTCAGATTTTAACACGAGAGTAAACGTAAAAGAAGGTTTACAAGACTCACGTTAACAATATTGCAGCAGTACGCACACAATCGAAGCGCAGTAAGGATGGCTAGTGTAACTAGCAAGAATAACCACGAAAGCAAGAAAAAGAAGTACGCTATTAACTATTAACGTACCTGTCTCTTCCGAAACGAATGAGTACTGTATCTATGTGTGCGCTACCATCGATAACCTCGAGTCCT
+
@;>C@DCCCCCCAAACCCCCCCABA6;BD@CAAA:;7;>BACBDCB?CC?B?AAA9:99(339::@B@AACCD;A@:999*5<6;.55)555.6=@B@@@9;69>@A=ABA?B@@?BAAA<;;BB@ABB<?@@@=A<<=;:;?7>:>00*/877;;>=9<<;;;<688/37,79<9787.333133333$3;17;8996:22-5;99;C4<2;8@?:::455::<9>9<<=4449743489888::=;<888::::=<888<;57.....50602222222+2
@ATNG8:00024:01818
GATGGTAGATACTCGCTGATACACCAGAAGATCAGGAACTCTAGAAGAATTCAGATTTTTAACACGAGAGTAAACGTAAAAAGAAGGTTTTACAAGACTCACGTTAACAATATTGCAGCAGTACGCACACAATCGAAGCGCAGTAAGGATGGCTAGTGTAACTAGCAAGAATACCACGAAAGCAAGAAAAAGAAGTACGCTATTAACTATTATCGTACCTGTCTCTTCCGAAACGAATGAGTACATAGATATACGTATAGCTACCATCGATAACCTCGAGTCT
+
::??5:;@<<<;;666=><==>=@;>>>:>===00)/)///>=;;166)/(/:7-////$/(//668997787.3395555$5<4;7<@?0>AA>ACDCCCBBDAE@@@<;:::>@?ABBBCBBBBCCBBB>BBAA=@@???AAA<@<@0000>>:;:5545;;==C8BB?BA@<<====6;33,77879(8>8966=?>>>A<A<887A=???@@;;5;>888=@<A;>>A9?;;6;;?????A;;;>>>@>>>>>@???>>>;@;:;;;;4:8<=>>>>>>
@ATNG8:00025:01816
GATGGTAGTGTCATATGAGAGTGTGTACTCATTCGTTTCGGAAGAGACAGGTACGTTAATAGTTAATAGCGTACTTCTTTTTCTTGCTTTCGTGGTATTCTTGCTAGTTACACTAGCCATCCTTACTGCGCTTCGATTGTGTGCGTACTGCTGCAATATTGTTAACGTGAGTCTTGTAAAACCTTCTTTTACGTTTACTCTCGTGTTAAAAATCTGAATTCTTCTAGAGTTCCTGATCTTCTGGACGACGCGCACTGACACTACCATCGATAACCTCGAGTCT
+
AB@@=@BCCABBCBCCCCCCCDCBBBCCBB??=?BBB=BC?B@BDCCCEC?CCCDD=B=BBBC@D?BBBCBBBCC?CCCCD1CC=AACC<BBCC@CBB?BD9;:AFCC@BCCCCBFFACBC@CACBCCCCBB>BECC@BBBBBBBDDDDCCCBBB@BBB@CE?A?ABCBCBBB@:>9999-:=B=::::-<CCCE=BBCCDCCAAA5;;;;*<AAAD>B?BFAFEDDDBB?B@DEBBBC?BAB?BC@@@CCCCCAAACDDCCCCAD9::CCC?B?BCCCBB99
@ATNG8:00026:01786
GATGGTAGCAGACGTGACAGAGCGCCAGAAGATCAGGAACTCTAGAAGAATTCAGATTTTTAACACGAGAGTAAACGTAAAAAGAAGGTTTTACAAGACTCACGTTAACAATATTGCAGCAGTACGCTCACAATCGAAGCGCAGTAAGGATGGCTAGTGTAACTAGCAAGAATACCACGAAAGCAAGAAAAAGAAGTACGCTATTAACTATTAACGTACCTGTCTCTTCCGAAACGAATGAGTACGATGAGATCTCGTGTGCTACCATCGATAACCTCGAGTCT
+
BBBB?BBBBCCDDBB@BDCCCCCCC@CCC@CCBBBB?B?CBA@@@C?AC=?>B?>78777(9<ACBBDBBBBBA8@@:;;;;'9>8>2599&5@@8BCCCDCB@@;@<?@<@AA?BFBBCCCCCCCCDBBBB?CBBB?BBBAABBD@C@B@@>@CCBBCBB?BBBBCC?CC@CBB@ABCDD=@@?>ACFDD2AB?B:::A@@@A<A<@@@@<?=??BBC@CCBBCCC=?=?DD>CCC?@@@CDCCABBCB>>>BBBBB@?>>>AA;@788>;;5:=@@@ADAA@
@ATNG8:00029:01786
GATGTAGTGTCATATGAGAGTGTGTACTCATTCGTTTCGGAAGAGACAGGTACGTTAATAGTTAATAGCGTACTTCTTTTTCTTGCTTTCGTGGTATTCTTGCTAGTTACACTAGCCATCCTTACTGCGCTTCGATTGTGTGCGTACTGCTGCAATATTGTTAACGTGAGTCTTGTAAAACCTTCTTTTTACGTTTACTCTCGTGTTAAAAATCTGAATTCTTCTAGAGTTCCTGATCTTCTGGACGACGCGCACTGACACTACCATCGATAACCTCGAGTCT
+
@<00/7:7<?BCAABBABFBAACCCDCCC997;AB?;@B=A?ACDDHCB?BCCCE@C@CB@@>BACCCCBBBCC@BBBBB1BB?CCDD>CCBB?BBB?BC9:9CCBB@BCCCCCCH@CBB@B@BCCCBEBDAECCB@DCCCCBCBCCCCDCCBB?BAA=AB?B@BBECCCCCC?AAAAA8A>B>;::::*;A@@A<@@BBBCBAAA5<;<<*;;;;A>A@EGAGECCCCC@C@CDCCBB@BBB?CD@@ABBCBCBBBCDDDBBBAA:::D::6;=AAAABBBA
@ATNG8:00029:01795
GATGGTAGTACATGATAGACGACACCAGAAGATCAGGAACTCTAGAAGAATTCAGATTTTTAACACGAGAGTAAACGTAAAAAGAAGGTTTTACAAGACTCACGTTAACAATATTGCAGCAGTACGCACACAATCGAAGCGCAGTAAGGATGGCTAGTGTAACTAGCAAGAATACCACGAAAGCAAGAAAAAGAAGTACGCTATTAACTATTAACGTACCTGTCTCTTCTAAACGAATGAGTACGAGAGTCAGAGCAGAGCTACCATCGATAACCTCGAGTCT
+
@<==;@>CDBCC;;;CCCBBBBBDC@CCC@CDC;;6@C@CCCCDDDAAA>?=?@@@@@@@1@@DCCCCCCCCCC>CCBBDDD5BB@C>BBB<BCCBCCCCCCCBB?B?CC?@@@@AAABBBBBBBDBBA@@EADCBB?BBB@BC??<A@CAA?AGCCCAA@@CCCCAA@CC@BBB>A@BAA<>>>==>???1>A?BAAACCABA?B?BB=><>>?=CCB@B@@@BBB@CBBB=BBB?AABCCBBBCB=>>ABBBCC@A@@@CCC@D899@?>9>:@=:;;???
@ATNG8:00029:01819
GATGGTAGTGATACAGATCAGACACCAGAAGATCAGGAACTCTAGAAGAATTCAGATTTTTAACACGAGAGTAAACGTAAAAAGAAGGTTTTACAAGACTCACGTTAACAATATTGCAGCAGTACGCACACAATCGAAGCGCAGTAAGGATGGCTAGTGTAACTAGCAAGAATACCACGAAAGCAAGAAAAAGAAGTACGCTATTAACTATTAACGTACCTGTCTCTTCCGAAACGAATGAGTACATAGATATACGTATAGCTACCATCGATAACCTCGAGTCT
+
@<>C@BBCABCBBBCCCCDIDBBBD@BBB@BBABBB?B?BCBBBBB@BB?B?A@@?????+86BC@AABBBBBG;B9;:9:9$9;;:2999&9?>:?BBAA@=00,0;>>;?@@<@AA@BBBCCBBBCA@@CABBBB@BBBBBCBB>B?B@@>ACCCCCBA?BCBCAA@BF?999499<?<5???<?CHED3BB@BAAA?;;>>;>=???@;>:>?BBB?BBCCBCE@B?AAA<@BA????BBBCAAAAACCCCABAB?A>>>A=9=///://,/7>A@;;::;
@ATNG8:00032:01784
GATGGTAGCGCACACATAGATACAGTACTCATTCGTTTCGGAAGAGACAGGTACGTTAATAGTTAATAGCGTACTTCTTTTTCTTGCTTTCGTGGTATTCTTGCTAGTTACACTAGCCATCCTTACTGCGCTTCGATTGTGTGCGTACTGCTGCAATATTGTTAACGTGAGTCTTGTAAAACCTTCTTTTACGTTACTCTCGTGTTAAAAATCTGAATTCTTCTAGAGTTCCTGATCTTCTGGGTCTCTCTCTCACGCACTACCATCGATAACCTCGAGTCT
+
45:;9><<@@>>@@>>@BAAACCDCCBCB@BB;A@@@;@A;A<@?;B<@<9<B=BC@C@CB=<<C:BCB@@99/;2////0$//)/8:;3;;;=9=5;79B<?ABCCCACDCGCBCB?BBC@C@CCCBBBAA=ABBC@BBCCCAAABBAABBBAB?;;;?BB>B?BBCCBBCBB>BBBAB9A=A;;;;;.;BBB=B@@AAAAA@A4;;;;*:99:B=A=BB=@BABBBC@C@BCCCCC@BBBC=BAABAAABA@@@;;;A@@A>@@@ACCC:;;;CCABABC
@ATNG8:00037:01827
GATGGTAGTGATACAGATCAGACACCAGAAGATCAGGAACTCTAGAAGAATTCAGATTTTTAACACGAGAGTAAACGTAAAAAGAAGGTTTACAAGACTCACGTTAACAATATTGCAGCAGTACGCACACAATCGAAGCGCAGTAAGGATGGCTAGTGTAACTAGCAAGAATACCACGAAAGCAAGAAAAAGAAGTACGCTATTAACTATTAACGTACCTGTCTCTTCCGAAACGAATGAGTACCTCTCAGACGCTCGTCCTACCATCGATAACCTCGAGTCT
+
<<<<9===CC=C?CCBCABBACCCC@CCB@BBCBCC?B??AA00/91//+/1<>@9:998$36:;;=>C:78:91;7:9494$497;.55)555.5;;9<<<<?;?;@@:>>>5?@A?A@@ABBCCC;;;A>@@@@7:;:BCAAAAD8;;;4:?@??AA@<>?===B8AB?CB@7;:000*///(//88=+=?8B=B@A=;;=4<:;?AA8<8=;;;:>AAA?@@A=A=ABA9@::49?@@ABC@BBBBBBAAACBBBAA;=8/)////966/649A?=::99
@ATNG8:00042:01805
GATGGTAGACATATCGTACTCTCTGTACTCATTCGTTTCGGAAGAGACAGGTACGTTAATAGTTAATAGCGTACTTCTTTTTCTTGCTTTCGTGGTATTCTTGCTAGTTACACTAGCCATCCTTACTGCGCTTCGATTGTGTGCGTACTGCTGCAATATTGTTAACGTGAGTCTTGTAAAACCTTCTTTTTACGTTTACTCTCGTGTTAAAAATCTGAATTCTTCTAGAGTTCCTGATCTTCTGGTATACACACTCGCTCGCTACCATCGATAACCTCGAGTCT
+
LCCB?BCCBBBBBCCCCBBBDCBBBDCBBB??>?BBB=BB?B?BBBBBBB@CBBBC?B?B@BB@B@BBBAA@BCB><<<><1=@;=557'6@@@?BBA=@=000;A<=9=@@@AAAA9>>@6858><<>;;;8=>>>;AA@@999>>AACA@;;;:=>?<@@<>9>@A>>>@@A<@@@AA6A<@<?????/>@988.9/////===A<ACDD/B;;;?;?:;;7;>??@@@<A<@@@@@A:>>@<>>>>?;AAAA??;;;>;<<<699<A???<@=@@<<<AAA
@ATNG8:00043:01785
GATGGTAGGTGCACATGAGTGTATCCAGAAGATCAGGAACTCTAGAAGAATTCAGATTTTTAACACGAGAGTAAACGTAAAAAGAAGGTTTTACAAGACTCACGTTAACAATATTGCAGCAGTACGCACACAATCGAAGCGCAGTAAGGATGGCTAGTGTAACTAGCAAGAATACCACGAAAAGCAAGAAAAAGAAGTACGCTATTAACTATTAACGTACCTGTCTCTTCCGAAACGAATGAGTACGTATGCGACGTGTCTCCTACCATCGATAACCTCGAGTCT
+
<>==9==?;====@>CCCCCCCC;;8;AA>ABBBCB@B@CBAAA@?<@@<@<@BCDFDEE5C@AAACHGGDFCD;A@;;;;;*;E@E=BB@9@BB?BAA@A@@AA?A?::8:BA?CBBBCCCCCCCCBAAAB=@B;;7;B@@ACFF@G?A;;:;BBBCC@@?CBAAAC<995:@<9<<8989*98819??@@2@A?BBBBBBBB@<?<>==A;@;?8;<CACBBBCCC:<:;CC=B@@=@@?BABB::9A???B989BB????A=;7;000=00*/7<=>;;;??
@ATNG8:00043:01807
GATGGTAGTAGTACACTAGTCATACAGAAGATCAGGAACTCTAGAAGAATTCAGATTTTTAACACGAGAGTAAACGTAAAAAGAAGGTTTTACAAGACTCACGTTAACAATATTGCAGCAGTACGCACACAATCGAAGCGCAGTAAGGATGGCTAGTGTAACTAGCAAGAATACCACGAAAGCAAGAAAAAGAAGTACGCTATTAACTATTAACGTACCTGTCTCTTCCGAAACGAATGAGTACACATCGTCGTGTCGTGCTACCATCGATAACCTCGAGTCT
+
@ABB@BGBBBCCCCCCDFEEDCBBBBBC?BCB@BC:;:;CHDDDD@CC?B@BCBAABAA2A?BCBCBBCBAAA<AAACCDD5BD@C@EFE;CCC@BCCCCCDBB?B@BC@BBD=@@BBCDCCCCCCCBBBB@DD??>@@A@CC??<@@D@@?@BBBCBBB?CCABBB@BB?9899>>?@C:ABB?BBCCC3CC?B??>CBDDD7:7;@AA7;7;CCCF?BBBBA??5:8:AA:C??=?BBCDBAAACCBBBCCBBAAB??>BBB?B898BBC@C?BBBA==@?
@ATNG8:00046:01817
GATGGTAGCTATACGTATATCTATGTACTCATTCGTTTCGGAAGAGACAGGTACGTTAATAGTTAATAGCGTACTTCTTTTTCTTGCTTTCGTGGTATTCTTGCTAGTTACACTAGCCATCCTTACTGCGCTTCGATTGTGTGCGTACTGCTGCAATATTGTTAACGTGAGTCTTGTAAAACCTTCTTTTTACGTTTACTCTCGTGTTAAAAATCTGAATTCTTCTAGAGTTCCTGATCTTCTGGCTCTCGTAGACAGATACTACCATCGATAACCTCGAGTCT
+
BBBC@CBBCB@AACCCDEEBBCDBBCBBCBBB?BCCD>CD@D?CBBBAAA@BCBBB?C@CBCC@C?BBAB???==8BB===+CA;A:97,3AAA?AAA=@A899:@>@;A???BBA>8>=@<@<@@AB?=<<8<>>>9>;;888><=<AAA>==?<==><@C=D;999@@BCAA;===AA5A8;778776(8=788)9<>;;;>>>?;>?>>/>@@@C=D=?>;@AAA???<>:>@@@@A<@@@<@@@@@@A=>?AAD@@@@>994:;<<>==:>=AAAB===@
@ATNG8:00020:01836
GATGGTAGCGCGACGAGCGTAGACCCAGAAGATCAGGAACTCTAGAAGAATTCAGATTTTTAACACGAGAGTAAACGTAAAAAGAAGGTTTTACAAGACTCACGTTAACAATATTGCAGCAGTACGCACACAATCGAAGCGCAGTAAGGATGGCTAGTGTAACTAGCAAGAATACCACGAAAGCAAGAAAAAGAAGTACGCTATTAACTATTAACGTACCTGTCTCTTCCGAAACGAATGAGTACTATGTAGAGCTCTATACTACCATCGATAACCTCGAGTCT
+
@?BC:CCBCBC@?;@<;AABBBBBB=BCD@CC;;;C?B>A@B;?;C?BB?B@BB997>><,?<??>BBAAA?=>5=9;4444$5<8>5;<<0;AE=AA;;;CB:;798@@:CCC?BBDDCBBCCCCCDCCCC@BCCC@DBBBDDBB?C?CBB?B@@@CBAA@CCCCBB?BD?????BBDDC=AA@=ABBBB2AA????;CAAAA<A;>>==:>=@?DBA>@ACBBCC@C@ABA<ABB>BABBBBBBBDCBBBBAA=>>?@??DAA=A<;;@?>:><???BBBB=
@ATNG8:00020:01853
GATGGTAGGCACTGCGCACACATCCCAGAAGATCAGGAACTCTAGAAGAATTCAGATTTTTAACACGAGAGTAAACGTAAAAAGAAGGTTTTACAAGACTCACGTTAACAATATTGCAGCAGTACGCACACAATCGAAGCGCAGTAAGGATGGCTAGTGTAACTAGCAAGAATACCTCGAAAGCAAGAAAAAGAAGTACGCTATTAACTATTAACGTACCTGTCTCTTCCGACGAATGAGTACACACTCTCATATGACACACTACCATCGATAACCTCGAGTCT
+
@;;59===>BBBBCCDDFCAAAAAA<ACEABBBCBB=A>BBBBDBB>AA7;7<@@;::;:$76;=ACABB998A9?@;;;;;':@<A49:9'5AC9?@;ABAB:;5;;?@:@AA@CCBBCEDCCABBEECBB?AB@@<@@??CBBB?B?B@A?@CCACB?@=ABBBAB@??;?BB?B@BBB;????CCCCC3BA<@>>>BBB??<?9==8838;>@C@A>ACBBBBB@C?CCA::89BAABBBBBBBCDBBCB@@BBBBABBBCC:????>;<6B<@@BB@<55
@ATNG8:00023:01871
GATGGTAGGTGGCACATGAGTGTATCCAGAAGATCAGGAACTCTAGAAGAATTCAGATTTTTAACACGAGAGTAAACGTAAAAGAAGGTTTTACAAGACTCACGTTAACAATATTGCAGCAGTACGCACACAATCGAAGCGCAGTAAGGATGGCTAGTGTAACTAGCAAGAATACCACGAAAGCAAGAAAAAGAAGTACGCTATTAATATTAACGTACCTGTCTCTTTCCGAAACGAATGAGTACGTTGTGCGACGTGTCTCCTACCATCGATAACCTCGAGTCT
+
:;540/772//)/:;:9;9ABA?B@@<?@@<@@;>@?3905??>>?>8=C4:4999=@BBB0>:596699;;555)555555&594;:@@@0>@@;?6654////)/38839/403879454;999@9////)////7>665=<<<7=8<>C@CCFCAAAA;>=;<78133-399499///(///(/;;;;+;;8=333333854=4222,2+25555.59997///)/)/::.88;6:<4338833-37888:88888///(///(/33333725455555522
@ATNG8:00029:01864
GATGGTAGCTCACGTACGTCACACGTACTCATGTTTCGGAAGAGACAGGTACGTTAATAGTTAATAGCGTACTTCTTTTTCTTGCTTCGTGGTATTCTTGCTAGTTACACTAGCCATCCTTACTGCGCTTCGATTGTGTGCGTACTGCTGCAATATTGTTAACGTGAGTCTTGTAAAACCTTCTTTTTACGTTTACTCTCGTGTTAAAATCTGAATTCTTCTAGAGTTCCTGATCTTCTGGTCTACTACACTGTACTCTACCATCGATAACCTCGAGTCT
+
@@@>59=<AABBCCCC;69@@BCA@@EBBCECCAB;AA=@<@CBBBCCACEHBB?A=B@@@=@?CCGCBCCFD?@@@@@,<>9=00+0>;?:@?>=AA69;::9A<>?@@977=:??>;@>AB@@???B@BBAA:>=@??;;;>>@???@>>;>?>;??;?=@@@>>>A@@8=;;::/:7=7=:===,=<9;;*--3---6668-565'268896;4==5>?>?@==:==>:6///16//,79<=>>>?AAABA???C=<<5:///<<<5:5:>@@A@:5
@ATNG8:00035:01839
GATGGTAGCATCATGCATATCTCACCAGAATATCAGGAACTCTAGAAGAATTCAGATTTTTAACACGAGAGTAAACGTAAAAAGAAGGTTTTACAAGACTCACGTTAACAATATTGCAGCAGTACGCACACAATCGAAGCGCAGTAAGGATGGCTAGTGTAACTAGCAAGAATACCACGAAAGCAAGAAAAAGAAGTACGCTATTAACTATTAACGTACCTGTCTCTTCCGAAACGAATGAGTACGTGTGCGACGTGTCTCCTACCATCGATAACCTCGAGTCT
+
CCBB?BBBBBCCCCCCCCBDBBBCC?CCC@BBBD??;@?AABCBBB>AA?AACCC=>???.=>>??BBBBBBBB;A>9::::*;C@B5;;;-;BC?CCCCJFE@@?@@CB@CBB@BBBBBBBCDCCCCCDBB=BCDD@AABBBB@A<@?C9989EDDCCBA?ABCBBB?BB>BBA<??AAA;A??9<@@@@2@C?B@?>CBB@@<@<=>=A<?:?<AAB>BBBAACC@C?CCD>B??<?AAABBBAAAB@>?CCABABBB?<@B@==///=885869AA@@??>
@ATNG8:00040:01842
GATGGTAGTAGTACACTAGTCATACCAGAAGATCAGGAACTCTAGAAGAATTCAGATTTTTAACACGAGAGTAAACGTAAAAAGAAGGTTTTACAAGACTCACGTTAACAATATTGCAGCAGTACGCACACAATCGAAGCGCAGTAAGGATGGCTAGTGTAACTAGCAAGAATACCACGAAAGCAAGAAAAAGAAGTACGCTATTAACTATTAACGTACCTGTCTCTTCCGAAACGAATGAGTACACATCGTCGTGTCGTGCTACCATCGATAACCTCGAGTCT
+
@?@A8@ABBDDDCCC?@@@?BBB@@=;;:?BC;;;C?C?AAB@@>B?@?;@;;;9B>DDD1?;>>:>>AAABBC>AABCDDE5DC?B<@@@9ADD@BCBCCBB@@=@>BB@GCC@BBCBAABCCDCCBCFED@::;F>@@CBBCAB>B?BBB?BCBBBCCB@CBCCAA=??8?@A<AAA@A=???:?BBBB3BC?BBBBCABAD3838==A=A=BACCC@@A@@BBB?B@BBD=BBC?BBBAAABBBDB>????BA@A@BBBBBC@B999BBD@C?BBAA>@@@
@ATNG8:00040:01849
GATGGTAGCGAGCGAGTGTGTATACCAGAAGATCAGGAACTCTAGAAGAATTCAGATTTTTAACACGAGAGTAAACGTAAAAAGAAGGTTTTACAAGACTCACGTTAACAATATTGCAGCAGTACGCACACAATCGAAGCGCAGTAAGGATGGCTAGTGTAACTAGCAAGAATACCACGAAAGCAAGAAAAAGAAGTACGCTATTAACTATTAACGTACCTGTCTCTTCCGAAACGAATGATACTATGTAGAGCTCTATACTACCATCGATAACCTCGAGTCT
+
@A@@=@?@@CCBABDDCBBCCCCCC@CBC?CDDC99;;?ABDCCCB=AA>B>?>A999::*;?CIGCCCCBBB@8?>;;;;;*;C>D@CCB;CCC@BBBBBCCBD?A>AC?ABB?BBBCCCCBBBCBCCCCC@BBBB@BCAA@CCC?C@CBB?BCCCCCCC@@??CBA>BB@B@A>A@A??8879;>ABCC2BB?BBBBBBBCC?C>BB>@<>;>ACCC@CCDCBBB<A<@BB=BBB?BBCCCCBBBBBCDABABBBBBBBB??=?788AA?;?<?C???@==
@ATNG8:00043:01877
GATGGTAGCACACGAGATCTCATCGTACTCATTCGTTTCGGAAGAGACAGGTACGTTAATAGTTAATAGCGTACTTCTTTTTCTTGCTTTCGTGGTATTCTTGCTAGTTACACTAGCCATCCTTACTGCGCTTCGATTGTGTGTGTACTGCTGCAATATTGTTAACGTGAGTCTTGTAAAACCTTCTTTTTACGTTTACTCTCGTGTTAAAATCTGAATTCTTCTAGAGTTCCTGATTCTCTGGCGCTCTGTTCACGTCTGCTACCATCGATAACCTCGAGTCT
+
?;;B:><69;:B@B@<<CCCCCCBBBA@B@9;1;BB@=CC@C?BBABACD@C@@;;592448:7<8<BBBCCBBC<A@:::)@A:??BD?CBCB?BBB@BB<??@>;=0379=????<:;:6;9>=;;;:;;8=;881666///9;;>@===;>>=@@@;@@;?;?@@??A7671888==2=;A:8////(/9666)--3---6//5+522&2222;4949:6:>:7777;A479//)/666>9<8:<////*/8:86///66>>;<7-----4;4;;==@@;;
@ATNG8:00047:01852
GATGGTAGCTCTGCTCTGACTCCTCGTACTCATTCGTTTCGGAAGAGACAGGTACGTTAATAGTTAATAGCGTACTTCTTTTTCTTTGCTTTCGTGGTATTCTTGCTAGTTACACTAGCCATCCTTACTGCGCTTCGATTGTGTGCGTACTGCTGCAATATTGTTAACGTGAGTCTTGTAAAAACCTTCTTTTTACGTTTACTCTCGTGTTAAAAATCTGAATTCTTCTAGAGTTCCTGATCTTCTGGGCAGACTCTCACACGCCTACCATCGATAACCTCGAGTCT
+
<:FA@ADCCCBBB@@@A:999:.5:99;<<A@A@D<;;6<C=A?BCCCBBC;;;C;:89?AA@B<A=BBBBA@>;?89999=,9990:<=>6;;<;6?=@:;?49:?@@@?BBAAB@@?;>;;5:=BCBBBCCF@BBDF@GCCCBBBBCDCBBBBBB?BBD?@@>@>AACBBBBBB>@;;:;;*:2;9?@CCC5CDCCB>BCCBBBAA??=BBBB0?0000*0;@@<00;BBBC?A?@EAAAA000AD?EGCBBBBBAA?@@::4:9929===995:>:<AAA:=99
@ATNG8:00022:01884
GATGGTAGACATATCGTACTCTCTGTACTCATTCGTTTCGGAAGAGACAGGTACGTTAATAGTTAATAGCGTACTTCTTTTTCTTGCTTTCGTGGTATTCTTGCTAGTTACACTAGCCATCCTTACTGCGCTTCGATTGTGTGCGTACTGCTGCAATATTGTTAACGTGAGTCTTGTAAAACCTTCTTTTTACGTTTACTCTCGTGTTAAAAATCTAAATTCTTCTAGAGTTCCTGATCTTCTGGGTCTACGCTCGTCGCGCTACCATCGATAACCTCGAGTCT
+
CCCC?BBCBCCCCCCCCDCCCAABDCCCCCBB@CBBA<BB?B?BABCCBB>BAABB>B:<>BD?B?AABBAAAAA>BBBCB3BB<>55518>>?@CBB?BB<>>=CAA<>?>@>>><7==@;A;AA@@;==A;????:>>>==<=>>>>>A>>>A;===:?A;A9==A===A>>:>@>AA6?9<977777)7:777.666///@::><AA@@/@@===8>===9=///<<<6:6:@===>>>>=B:@@?AAAA@@@>>>8:8><<8;;==>>>=A<AAA>>::;
@ATNG8:00024:01916
GATGGTAGGACGAGCGTCTGAGAGGTACTCATTCGTTTCGGAAGAGACAGGTACGTTAATAGTTAATAGCGTACTTCTTTTTCTTGCTTTCGTGGTATTCTTGCTAGTTACACTAGCCATCCTTACTGCGCTTCGATTGTGTGCGTACTGCTGCAATATTGTTAACGTGAGTCTTGTAAACCTTCTTTTTACGTTTACTCTCGTGTTAAAAATCTGAATTCTTCTAGAGTTCCTGATCTTCTGGTATACACACTCTCTCGCTACCATCGATAACCTCGAGTCT
+
CCDD?BBC@BBB<B>>?;?BABBEABCCCB;;9;CCC>BB?B?BBBCBCB?CBBBB>B?ABBB>B@CCCCCCA@@?BBCDD5DC@CCBC>BDBC;;;B@DD9:;BAAB?BDAA@CCC?B;;:;@CCCCCCGC@BBBB?CGFBBBCCCCCCCC@@@@@@@?BC=A?ACCDC;;;A=@;;;0;4:4:;;;;*:>BBB.:;;:9@A>=?29999'955596;9?B?CCCBBAB?B?BB@AAB?@@A?CAABCFC;;;ABABCB;<;C@C:;:ABA?B>AABBAAAA
@ATNG8:00028:01906
GATGTAGCTCTGCTCTGACTCTCGTACTCATTCGTTTCGGAAGAGACAGGTACGTTAATAGTTAATAGCGTACTTCTTTTTCTTGCTTTCGTGGTATTCTTGCTAGTTACACTAGCCATCCTTACTGCGCTTCGATTGTGTGCGTACTGCTGCAATATTGTTAACGTGAGTCTTGTAAAACCTTCTTTTTACGTTTACTCTCGTGTTAAAAATCTGAATTCTTCTAGAGTTCCTGATCTTCTGGGCTGTGCTGATATGCGCTACCATCGATAACCTCGAGTCT
+
@B@A@BGCBBBBBBCCDDDCCBCDCBAA@996:>@@;AC@C@CCCBBEE>BADDD@D=BBCC@D@DAAACCCCC@CCCCC1BB?CBCC=CBCC?ABC@BA>BBBBBCBCDBCCCCB@BBC@C?BBDDBBBB?CCCD?AACCBBBCCCCCCAA@C@BBB?BB?B?BBBBBBCBE=@@BBB9A>B;AABBB0@CCCC>CCEAAABBBA5;;;;*;AABC@C@CC@DCCCC@?>@?BBBBBB=@?AD>EABBBBBCCCCABACCCDC@C:::BBB@B@CDCBBB@A
@ATNG8:00030:01890
GATGGTAGCATCATGCATATCTCACCAGAAGATCAGGAACTCTAGAAGAATTCAGATTTTTAACACGAGAGTAAACGTAAAAAGAAGGTTTTACAAGACTCACGTTAACAATATTGCAGCAGTACGCACACAATCGAAGCGCAGTAAGGATGGCTAGTGTAACTAGCAAGAATACCACGAAAGCAAGAAAAAAGAAGTACGCTATTAACTATTAACGTACCTGTCTCTTCCGAAACGAATGAGTACAGAGAGTACGATATGTCTACCATCGATAACCTCGAGTCT
+
;A?B=A;BABBBCCCCCCBBCC@@@@CBB=>@B@@@;@>B@???CC>AB@C@BBAAADCC+B7444;;;=9973(3344::<*<<8<8===2<@C=BA;;9==00,/+//6<?B?ABCBCCCCGCCBCCBCB?BBCC@CCCCCCCA?D@EAA>@AAAABBB@BBBBBC@CC<??A?A?@@C8;;;5778798%8=;=979@<=?D=C<>8:::>>>>BBB@BCCBCBC@D=??D>CDD=@@BBBBBBBBCABBAAACCBBBBBBBA?B878:AA:=:=B@???AA
@ATNG8:00030:01909
GATGGTAGAGAGACTGTAGCGCACCCAGAAGATCAGGAACTCTAGAAGAATTCAGATTTTTAACACGAGAGTAAACGTAAAAAGAAGGTTTTACAAGACTCACGTTAACAATATTGCAGCAGTACGCACACAATCGAAGCGCAGTAAGGATGGCTAGTGTAACTAGCAAGAATACCACGAAAGCAAGAAAAAAGAAGTACGCTATTAACTATTAACGTACCTGTCTCTTCCGAAACTAATGAGTACGATGAGAGAGCTCTCTCTACCATCGATAACCTCGAGTCT
+
;;CB@DDDCCA@AEBB<AC@;;9@@8@@@=@BBA@A@C?A@BBCCE?BB?DGCCBAABBB3B?BBBAABB774=399:4444$4<<A<ABB8BBA<ABBAAB@=@:>:>?:?@B49::9;ABBCCCCCCBCB@@@@B?BBCCCBBB=A<@;<5;A@@@@@E@BBBBAB;??9:::399===5>@@;ABBBBB)CC<===BB=??@;?9==>?6;6;>B@@>@AAACBC@C>AAA;@::5:@@@@@A??:::AAAABB?::;;;;??9:////;<7<7<:=<?667
@ATNG8:00030:01912
GATGGTAGTACATGATAGACGACACCAGAAGATCAGGAACTCTAGAAGAATTCAGATTTTTAACACGAGAGTAAACGTAAAAGAAGGTTTTACAAGACTCACGTTAACAATATTGCAGCAGTACGCACACAATCGAAGCGCAGTAAGGATGGCTAGTGTAACTAGCAAGAATACCACGAAAGCAAGAAAAAGAAGTACGCTATTAACTATTAACGTACCTGTCTCTTCCGAAACGAATGAGTACTGCGTCTCACTCTCGCCTACCATCGATAACCTCGAGTCT
+
CAAB?CBBBBDC=;9DCDDC9;;EDACCCACBBBBD4:4;@AAABA?BB?B?BBBBBCCC5CABBBCCIDBA@A8@@;;;;.4C7?.999&5>E=@BCBBCD@@?@@BB?A@A<@@@ABB@@ABBBC@@ACACCCC@CBCCBBAC?DACAA>A@@ABBBB@CBBBCD@CC@BBB>BBBCB<@<>9>@CCC3BB?BBBBBBB>><=>BBBB?B>>>BCCAFCCBBBB?B@BBE=CCB@BBCCCCBBBCCCCCCCBBBDCCC?BCC@C9;;ACC?C?CBBBBCCC
@ATNG8:00031:01906
GATGGTAGCGGCACACATAGATACAGTACTCATTCGTTTCGGAAGAGACAGGTACGTTAATAGTTAATAGCGTACTTCTTTTTCTTGCTTTCGTGGTATTCTTGCTAGTTACACTAGCCATCCTTACTGCGCTTCGATTGTGTGCGTACTGCTGCAATATTGTTAACGTGAGTCTTGTAAAACCTTCTTTTTACGTTTACTCTCGTGTTAAAAATCTGAATTCTTCTAGAGTTCCTGATCTTCTGGACAGAGTGTGCAGATACTACCATCGATAACCTCGAGTCT
+
B;;;8;77//)/77::<<>>>CBBB@>;999993<>??69:255955<;99.5995405:===G>@?@CBBCBBAC><<<<;':?:?::9)4:99255:5:=9;A@CCCACCCCCCBB@BBB?B=BBBB@AAB?BBBC:;;CCBBCC;;;BABBCE?CBC?BB@C@EMAAAA@AB<?0000+0+0+00000*0<AAA899AB@BB???9?==?,=@@9979?BC?BBBCCAB>B>AB@A@@=<;;?;;;A@AC;;;AABBAAAAAA>?;;::;:4:;?????988
@ATNG8:00034:01896
GATGGAGCAGACGTGACAGAGCGCCAGAAGATCAGGAACTCTAGAAGAATTCAGATTTTAATCACGAGAGTAAACGTAAAAGAAGGTTTTACAAGACTCACGTTAACATATTGCAGCAGTACGCACACAATCCGAAGCGCAGTAAGGATGGCTAGTGCAACTAGCAAGAATACCACGAAAGCAAGAAAAAGAAGTACGCTATTAACTATTAACGTACCTGTCTCTTCCAGAACGATGAGTAACCTCTCAGACGCTCGTCCTACCATCGATAACCTAACGAGTCT
+
;;BB@=>@BBBA>;;>@A@B?@<<:=<B>BBBAAB?A899CBBCB@BB=A<>=<99:9+98>=@/0/788=??4>>;;;;-:A=A5;;;&5994;@<>=?=4<4<5;::?@<;<>:<C@BBBEBAAB<;5;A<@@?BBBBCCCC?E@CAA>AB@>A=4405:89==788489<28899;3333477788)8=7<===:::<<5949:=;49=?????:???@@;;7:;@00+000>:>=//(/4///-866-----789188:4:3//8//(.4..(/379677
@ATNG8:00036:01919
GATGGTAGTATATCGCGTCGCTATCCAGAAGATCAGGAACTCTAGAAGAATTCAGATTTTTAACACGAGAGTAAACGTAAAAAGAAGGTTTTACAAGACTCACGTTAACAATATTGCAGCAGTACGTACACAATCGAAGCGCAGTAAGGATGGCTAGTGTAACTAGCAAGAATACCACGAAAGCAAGAAAAAGAAGTACGCTATTAACTATTAACGTACCTGTCTCTTCCGAAACGAATGAGTACTACTCTCAGAGACACACTACCATCGATAACCTCGAGTCT
+
BBBC?CBBCCCCABBECCCCCCCCB@CBC@CCCD999:?AACEDDD?BB?C?CCBBBBBB3B?BABCCCCAAAA;AA@@@@@1@C@J<BBB7@AA=ACCBCCCCD=@>@A=@AA=@@BBBBBCBBBDFCBBB?CCCC@CCAAACCB@D@C9999BBBCCAB?BCBB@??BC>BBC=AAACC<BAA>=CDDD/?@;@>>>?A>>><?<AA@@<@<@@BBB=A@@@AAC@C?ACC>CCC?999CDCCCAAABCCCCAAAA@AB@A?A=>:<<<<<6<9?>AAA=>>
@ATNG8:00037:01903
GATGGTAGTGTGTGCTCTGAGAGTAGTACTCATTCGTTTCGGAAGAGACAGGTACGTTAATAGTTAATAGCGTACTTCTTTTTCTTGCTTTCGTGGTATTCTTGCTAGTTACACTAGCCATCCTTACTGCGCTTCGATTGTGTGCGTACTGCTGCAATATTGTTAACGTGAGTCTTGTAAAACCTTCTTTTTACGTTTACTCTCGTGTTAAAATCTGAATTCTTCTAGAGTTCCTGATCTTCTGGAGATATCATCAGCGAGCTACCATCGATAACCTCGAGTCT
+
77//)//9757:///:<<<=666D@@?<<>==?29444)4;7=:===@??=@D<B;;593444;.5.59;;<<<::544444$4:5:@@@8>89;.559.55.555::;9>>666<<<7;<=:@;<<<>666>:@CBB@CCBCCCBCB;;;;;:;;4;>@=@A?B?BBBBBA@@@;>:;:;-;<A>;;;;;*;AB@A=C;00<<00/7)///&/9955159==7;@BB;;;:>7<<;;:97999.5559;?@=DBBBCCICA@?D=9:99==<8>:>C@AB@A=
@ATNG8:00043:01901
GATAGCAGACGTGACAGAGCGCCAGAAGATCAGGAACTCTAGAAGAATTAGATTTTTAACACGAGAGTAAACGTAAAAAGAAGGTTTTACAAGACTCACGTTAACAATATTGCAGCAGTACGCACACAATCGAAGCGCAGTAAGGATGGCTAGTGTAACTAGCAAGAATACCACGAAAGCAAAGAAAAAGAAGTACGCTATTAACTATTAACGTACCTGTCTCTTCCGAAACGAATGAGTACGTGTGCGACGTGTCTCCTACCATGATAACCTCGAGTCT
+
<<><<<<<<@:565;;;<CC::9;DE?;:;:CG>B@AABBCCC>AA?B?BA@@@@@.@<@A997=@??@F<A0//666'68383888&/35/5;699>>88,5369196827772526688<<<>>@@<@@=<:==<==A>@9@:=>A=@>;::=>>:?A?:?;:>>;@00,/5659.//..'.6888)77355558>?>@;?<ABBB;?<@??;;6:<==BAB=D<;;:/89:2989?>=77=8///:95/526;:;8<?A<;;<=55.537<>>?@?;
@ATNG8:00048:01907
GATGGTAGTATCTGCACACTCTGTCCAGAAGATCAGGAACTCTAGAAGAATTCAGATTTTTAACACGAGAGTAAACGTAAAAAGAAGGTTTTACAAGACTCACGTTAACAATATTGCAGCAGTACGCACACAATCGAAGCGCAGTAAGGATGGCTAGTGTAACTAGCAAGAATACCACGAAAGCAAGAAAAAGAAGTACGCTATTAACTATTAACGTACCTGTCTCTTCCTAAACGAATGAGTACACACTCTCATATGACACTACCATCGATAACCTCGAGTCT
+
?@AB@CCEG@@@CBADCHCCCCCCC@CCC@BBAA;;6;=@@EFCBB?AA>A?@?=88888)9;AABBBBBAAA?8==9;;;;';C=?<@@@8@BB@ECCCCBB;;6;?BA?BCC?BBC@AEECCCCCCCCCB@AAAD?@?@ABBBC@F@B;;;;BBBBCBB>ABB@AA@BB@BCC>AACDC=A::7:CCCE3BB?B???BCBAA<@<@BAA;@:@@C::8:C@@@@B@B@DDC>BBB>??ABBBBBAAABDBBBCABBBAACCCC=ABBAC98489>ABBC@AB
@ATNG8:00049:01909
GATGGTAGTGTGTCTCTGAGAGTAGTACTCATTCGTTTCGGAAGAGACAGGTACGTTAATAGTTAATAGCGTACTTCTTTTTCTTGCTTTCGTGGTATTCTTGCTAGTTACACTAGCCATCCTTACTGCGCTTCGATTGTGTGCGTACTGCTGCAATATTGTTAACGTGAGTCTTGTAAAACCTTCTTTTACGTTTACTCTCGTGTTAAAAATCTGAATTCTTCTAGAGTTCCTGATCTTCTGGCCTCGTAGACAGATACTACCATCGATAACCTCGAGTCT
+
@@BB@BBBCCCCCCBCCCCCCBCBBCCCCCA@>ACCC=BB?C?CDDDBBC@CCCCC@CAGC@@?AADCCCCCCBC>99999'9?=BBCC=BBBC@BCH@CC>A@BCCD@BADCCCCC@?@@?A?BCCCCCBB?BECC?CCCBCCCDBCCCDBBBC@CCC?BB?B?BBBCBCCB@=?9999*9<@<9999-;B@@@=ABCBBBCBBB5;;;;*;AABB@C@CC@CCBCCCC@B@BBBCCC>BAB@BACBCBBFCCCCCCCCCCC@C???A??<?<?AABBB??
@ATNG8:00051:01318
GATGGTAGGTGCACATGAGTGTATCCAGAAGATCAGTAACTCTAGAGGAATTCAGATTTTAACACGAGAGTAAACGTAAAAGAAGGTTTACAAGACTCACGTTAACAATATTGCAGCAGTACGCACACAATCGAAGCGCAGTAAGGATGGCTAGTGTAACTAGCAAGAATACCACGAAAGCAAGAAAAAGAAGTACGCTATTAACTATTAACGTACCTGTCTCTTCCGAAACGAATGAGTACGATGAGAGAGCTCTCTCTACCATCGATAACCTCGAGTCT
+
BBBB?CBC@DBBBEDDCB@BDDCBC@CBB@BCCBBBBB@CBBBBBCC@C>@<>??::;;.;>BCBCCCCC;<;0:@AA@A3A@=A5;;0:?>299AA@=>00+0;==<@AD?BBCCCCBCBCCCCCCBB?BCCC@BBBBCD@?=@@BAA>ABBBCCCC?BBBBBB?BC>B=><>A@@?:@<<999999(9@<A?@?CCC><8<<AAAA:@<@AAAA=ABBBBBB?B?BBB=BCC@CBBBBBBCC???CCCBBBBAAABBA@@<@000><=5959@@CB>>>
@ATNG8:00066:01298
GATGGTAGTATATCGCGTCGCTATCCAGAAGATCAGGAACTCTAGAAGAATTCAGATTTTTAACACGAGAGTAAACGTAAAAGAAGGTTTTACAAGACTCACGTTAACAATATTGCAGCAGTACGCACACAATCGAAGCGCAGTAAGGATGGCTAGTGTAACTAGCAAGAATACCACGAAAGCAAGAAAAAGAAGTACGCTATTAACTATTAACGTACCTGTCTCTTCCGAAACGAATGAGTACATAGATATACGTATAGCTACCATCGATAACCTCGAGTCT
+
AACC?CCCB?@@BBCACAC;;;CCC?BBB?DCBBCCAC@ECCCCCD@DD@A>@BB;;;;;);?AAAB???998?9>>;;;;.5@;A2;;;&9;;4:B@BA@@?@=A=AB=AAB?BCCCDDAABBBBABBBB@CCDD?BABBBB??<@@CAA?ABBBCBAA@CBBCAA>AC?BBC?A@CCC;@>=8<?@@@/@=:==>>>?@;;6:=@====B=BBB;;;;CBCCBB>A?:::7:AA>BBBCCCCBBBBBAABCCCAA>>>ABBD==787>871807><;::::
@ATNG8:00074:01326
GATGGTAGCGAGCGAGTGTGTATACCAGAAGATCAGGAACTCTAGAAGAATTCAGATTTTAACACGAGAGTAAACGTAAAAGAAGGTTTACAAGACTCACGTTAACAATATTGCAGCAGTACGCACACAATCGAAGCGCAGTAAGGATGGCTAGTGTAACTAGCAAGAAATACCACGAAAGCAAGAAAAAGAAGACGCTATTAACTATTAACGTACCTGTCTCTTCCGAAACGAATGAGTACGAGAGTCAGAGCAGAGCTACCATCGATAACCTCGAGTCT
+
//77278545==656>=;;@BBB::.55505;;=;;9;9;;;0/0;600)3179?99::*5.555<<<>666>3995555&55.5.55)555.555:<=<<<5:544.444.3:3349:<<566==><=8<;;;5::::==<<9>:<//)////:::;055444:-333(3::-33333(333,33333$3839:877333,3,3;9:5:6;366;69?;A:945:5444)49:5:8:999;<;;:;=;;@BBB@@@?@88/59/////>6;055688553
@ATNG8:00078:01308
GATGGTAGGTGCACATGAGTGTATCCAGAAGATCAGGAACTCTAGAAGAATTCAGATTTTTAACACGAGAGTTAAACGTAAAAGAAGGTTTTACAAGACTCACGTTAACAATATTGCAGCAGTACGCACACAATCGAAGCGCAGTAAGGATGGCTAGTGTAACTAGCAAGAATACCACGAAAGCAAGAAAAAGAAGTACGCTATTAACTATTAACGTACCTGTCTCTTCCGAAACGAATGAGTACCTCTCAGACGCTCGTCCTACCATCGATAACCTCGAGTCT
+
BCCD?A?<055;;==>666@>?;;;6>99.4444437<9<><<<>>966265:>>::::9$9<@@A<<<<55.55)5:9999+9949.///&/77)/////>::97;49:8;;?9=>><@@@ABB@ABAB@@=@@CC=ABA@AABC?B?B@A<A@@>@99:=@=<<791782777;>>=?B84447=====+<;7888:<==862848...26055>9629@@A@@@;;6000*00/)////:3404;;:>:?;8888;;<?>>>:@97569<6;588<:7522
@ATNG8:00083:01308
GATGGTAGCGAGCGAGTGTGTATACCAGAAGATCAGGAACTCTAGAAGAATTCAGATTTTAACACGAGAGTAAACGTAAAAGAAGGTTTTACAAGACTCACGTTAACAATATTGCAGCAGTACGCACACAATCGAAGCGCAGTAAGGATGGCTAGTGTAACTAGCAAGAATACCACGAAAGCAAGAAAAAGAAGTACGCTATTAACTATTAACGTACCTGTCTCTTCCGAAACGAATGAGTACGATGAGAGAGCTCTCTCTACCATCGATAACCTCGAGTCT
+
A>AC996;;;AB?===@D>C@?A;:.559.5;A?;;29044<<;AA?BB?B?@@95555&58>>?CC9;5555)545555&5<7<2;::'9@A;BCBBABB@@<@=@@@CCC@CBBBBBCBBBCGFBBBB>ABAA?B@@@CCCB@C@C:::;BBBDEDC@BCDD@?=@C?BBB?ABBFD=@::3:::9:(:@=A???EBABB<?;?A@=8=;>?CGDACCBBBEF?@?ABA=B;;:;CCBDCCBCAAABBBCBBBBBBBABBC@B=>>A>>;>=@@@@@@@?
@ATNG8:00084:01329
GATGGTAGTGATACAGATCAGACACCAGAAGATCAGGAACTCTAGAAGAATTCAGATTTTAACACGAGAGTAAACGTAAAAAGAAGGTTTTACAAGACTCACGTTAACAATATTGCAGCAGTACGCACACAATCGAAGCGCAGTAAGGATGGCTAGTGTAACTAGCAAGAATACCACGAAAGCAAGAAAAAGAAGTACGCTATTAACTATTAACGTACCTGTCTCTTCCGAAACGAATGAGTACGATGAGAGAGCTCTCTCTACCATCGATAACCTCGAGTCT
+
@;::46=ABDC@ABCCCCCCCDDCD@DCC@BAAA;:4:7B@@ABBD=<<2839><8888*317;:@@BBBAA@8=9<4444$4<6;.555&5:<49966696AB?A@BA=A<;5;AAABAAAFGHEEBBCD@BBBB=@@BBBB::5;?A;<7;B@@@CCC@AAABAA=??<?BB>AA99927>><<>>>?1?CACCCCCC@@@<@<@@AA=C=AACBA>A@@@AAA<@=@BD=CCB?BBCBCBB??9:9CBBBAAA???=>>:;5;988;;;<A<@@@>>>??
@ATNG8:00085:01285
GATGGTAGGCGACATACATACGCGCCAAGAAGATCAGGAACTCTAGAAGAATTCAGATTTTTAACACGAGAGTAAACGTAAAAAGAAGGTTTTACAAGACTCACGTTAACAATATTGCAGCAGTACGCACACAATCGAAGCGCAGTAAGGATGGCTAGTGTAACTAGCAAGAATACCACGAAAGCAAGAAAAAGAAGTACGCTATTAACTATTAACGTACCTGTCTCTTCCGAAACGAATGAGTACGAGGCAACAGGCTACCATCGATAACCTCGAGTCT
+
;5::7::?<>@A>>;?;;;;;;AAC@C@CC=AA@@@@4905==<;<=9BA7@8;BBBCDCD5DACFCCIBBBBB@8@?999::';D=B@ECC9DCC?CCCCCCDCC@B?@A>A@@?BAAAABCBCCBBBBCCCACCCC?BAAABABB?CADCB?BBBDCCCB?CCBBBB>BB?A??<?@AAA:B>>;>BBBB3CC@A>?>CCCCD=A>AA=>;><A@CBB@BCBBBCC@C?CCC>CCC@BBBABBBABB?BB?BBB?BB@@=@999@@@<=;><<==:::
@ATNG8:00086:01285
GATGGTAGTGTGTCTCTGAGAGAGTACTCATTCGTTTCGGAAGAGACAGGTACGTTAATAGTTAATAGCGTACTTCTTTTTCTTGCTTTCGTGGTATTCTTGCTAGTTACACTAGCCATCCTTACTGCGCTTCGATTGTGTGCGTACTGCTGCTATATTGTTAACGTGAGTCTTGTAAAACCTTCTTTTTACGTTTACTCTCGTGTTAAAAATCTGAATTCTTCTAGAGTTCCTGATCTTCTGGAGATACACATGATACTCTACCATCGATAACCTCGAGTCT
+
@ABB?BCCCCBBBCCCIGCCAABCCCCCCBA>ACCC;CC?C?CCCCDCC@CDDBB@BABBCG@CABBBGJHEBB?CDDDD2AA=ABCD>CBCC<;:C?CC?BACDDEBCCCCCCCC?BBC@D?EEDCBBBC@CBCC?BBCCCCCCBBCBBAAACBBBC?CC?C?ABCBBAA@B<A@@@@8@>A>@AA@A2ACCCD>DCCBCBCCCC>BBBB2BBBBD@FBGD=@BCBDCC?B@CBBCCC???C@CCCCCCCCDCCBBCCBBBBB?C?>?CAA>@?BBBBBBB@
@ATNG8:00090:01323
GATGGTAGGCGTGTGAGAGTCTGCCCAGAAGATCAGGAACTCTAGAAGAATTCAGATTTTTAACACGAGAGTAAACGTAAAAAGAAGGTTTTACAAGACTCACGTTAACAATATTGCAGCAGTACGCACACAATCGAAGCGCAGTAAGGATGGCTAGTGTAACTAGCAAGAATACCACGAAAGCAAGAAAAAGAAGTACGCTATTAACTATTAACGTACCTGTCTACTTCCGAAACGAATGAGTACGATGAGAGAGCTCTCTCTACCATCGATAACCTCGAGTCT
+
A@BD?BBC@BB;99BBA@@;:959505>?@;<;;;;?B6::A;::A=@B?B=A;;;=>@>.?<ABBBBBBDCCC>BA???<<,?@=A?DDC8BBC?CEAACA=>=6=8<<6=>A=A;;:999=:99??;<<=7///616==9:9//,/6==C@??@BAA?@;>>@?BB>AA?BDC?BB?;;3;;;8=====+==8=???=>===:=<==;;7;<B???A=A@?>;;;E<@;?BB:BBB?BBBB:::FC===B;;7<:///66==>>9=;;;>?@<@=>>>AAA;9
@ATNG8:00095:01323
GATGGTAGGCACTGCGCACACATCCCAGAAGATCAGGAACTCTAGAAGAATTCAGATTTTTAACACGAGAGTAAACGTAAAAAGAAGGTTTTACAAGACTCACGTTACAATATTGCAGCAGTACGCACACAATCGAAGCGCAGTAAGGATGGCTAGTGTAACTAGCAAGAATACCACGAAAGCAAGAAAAAGAAGTACGCTATTAACTATTAACGTACCTGTCTCTTCCGAAACGAATGAGTACTATAGACTATCTGAGACTACCATCGATAACCTCGAGTCT
+
@>AB<BBB@BBDDD==<<==;;A@@6<?C955=@99169<<<666=:==:>7;;555><<'<04559===555<13395555$5949.555'59949>;>?<@=A?@@@<ABA=AABBCGGGCCBBBB@@<;<<00,0000>BBB@C@A:9259=<AA@A@BAAC??<>B?BC==@====1833,37889+7A4::@@@@>?>:?9<=>=<A=;:?CC@CCBBBBC8:8:AB=BBB?BBBBBBBBBBCCA??;8::AAABCBBB@C9::A=>3:4:A@@??::
@ATNG8:00097:01286
GATGGTAGTATCTGCACACTCTGTCCAGAAGATCAGGAACTCTAGAAGAATTCAGATTTTTAACACGAGAGTAAACGTAAAAAGAAGGTTTTACAAGACTCACGTTAACAATATTGCAGCAGTACGCACACAATCGAAGCGCAGTAAGGATGGCTAGTGTAACTAGCAAGAATACCACGAAAGCAAGAAAAAGAAGTACGCTATTAACTATTAACGTACCTGTCTCTTCCGAAACGAATGAGTACACACTCTCATATGACACTACCATCGATAACCTCGAGTCT
+
;5AB<ABCABAC:;:DDC>D@;6:@<@CBABBBDBB?B?BBCBAAA?AA=A=AA:::BBA.?=<<8@@@BB=B=3;7;;:::':@<@;???7@BD@DDCECBCCD@C?@A?ABB@BBAACBBBBBCCC::9B=AA;;6<@@AAB@A=B?B;;4;AAAB:::?BABABD?DDACBB@B>>>C<AAB<?>CCC3CC@????BA@>@6;7;???<@<??CBB@CBDBAAC8;8:BC>CCBDCCBBBCBBBBBAAA???AA@@?AABEDACBBBCAA=A>AAA?>??=
@ATNG8:00097:01311
GATGGTAGTGCGTGAGAGAGAGACCCAGAAGATCAGGAACTCTAGAAGAATTCAGATTTTTAACGCGAGAGTAAACGTAAAAATAAGGTTTTACAAGACTCACGTTAACAATATTGCAGCAGTACGCACACAATCGAAGCGCAGTAAGGATGGCTAGTGTAACTAGCAAGAATACCACGAAAGCAAGAAAAAGAAGTACGCTATTAACTATTAACGTACCTGTCTCTTCCGAAACGAATGAGTACTATAGACTATCTGAGACTACCATCGATAACCTCGAGTCT
+
@>?@=@BBBBBCBCBCCCEDDCBBB>BGC@DBBBCC@C@BBBBCCC?CC=A>BBBBBBBB1B@ECCAA@BBBBD>A@;;;;;*;9>B4;;:*9@@6?;;;BCCGE@B@BD?CBC@CBBBCCCCECCCCCBBC@BBAA<A@CBCDBB>C@CBB@BCCCCDBA=ACCCBA?AB?BBB?BBCCC<A??<?BBBB3CC?BBB@AABAA<@;>>AA<?;?CBCB?CCBBBCC>A>ABB=BBB?BBCCCCCAACBCC@@@BBBCCAAACDD@B=>>A@?;@=?A@AB=>>
@ATNG8:00055:01362
GATGGTAGACATATCGTACTCTCTGTACTCATTCGTTTCGGAAGAGACAGGTACGTTAATAGTTAATAGCGTACTTCTTTTCTTGCTTTCGTGGTATTCTTGCTAGTTACACTAGCCATCCTTACTGCGCTTCGATTGTGTGCGTACTGCTGCAATATTGTTAACGTGAGTCTTGTAAAGCCTCTTTTACGTTTACTCTCGTGTTAAAATCTGAATTCTTCTAGAGTTCCTGATCTTCTGGGTCTACGCTCGTCGCGCTACCATCGATAACCTCGAGTCT
+
CC@@7:<:@@@@ABHCCCCCCCCCCCBCCDBB=A;;:49B?B?CBBBBDD?CAABB?B>AACC/314::;>==;<43333&3948222'27774::<7=C<<?@=98.6<>=AA@?;;;;:>:?>A>>>AB=>>>A5;;=898===<==@??==:;:;=AA=A:>>>>>???=7;755.6:)--333(--8;;.55933598:8-222&2555;5=;AA;;;;88996<8>>C@@@====D;B@@??>==?@>?><;;>>B<A;;;=;;5;8=?@@@??>
@ATNG8:00069:01347
GATGGTAGGCGAGAGTGAGACGCAGTACTCATTCGTTTCGGAAGAGACAGGTACGTTAATAGTTAATAGCGTACTTCTTTTTCTTGCTTTCGTGGTATTTCTTGCTAGTTACACTAGCCATCCTTACTGCGCTTCGATTGTGTGCGTACTGCTGCAATATTGTTAACGTGAGTCTTGTAAAACCTTCTTTTTACGTTTACTCTCGTGTTAAAAATCTGAATTCTTCTAGAGTTCCTGATCTTCTGGTGTCGTCTATCATGTACTACCATCGATAACCTCGAGTCT
+
@:::5:;;7;??=@;<=666@>@>CCDCDCA@=BACA<BB?A?BB?@?@@3888882849::<8?;?>?>>:::=6?A@@@)@?6AABB>BBAB499;;-886..--5505=:::;>?::;;:?:?B?@???@=B===<>>?>>>????===<=<=5:;;<?@<?<??;;;A@@C:==ABB5C=A;@@AAA.==>>>9>AA@??@@@@<@BBB/@;;;A=A=AA<@@?BBBA<B=BA===A<@@D;??>AAA<<<AAAA>>>>>>A=>>>>>>>=B<A????:::
@ATNG8:00075:01376
GATGGTAGCTCTGCTCTGACTCTCGTACTCATTCGTTTCGGAAGAGACAGGTACGTTAATATGTTAATAGCGATAACTTCTTTTTCTTTGCTTTCGTGGTATTTCTTGCTAGTTACACTAGCCATCCTTACTGCGCTTCGATTGTGTGCGTACTGCTGCAATATTGTTAACGTGAGTCTTGTAAAACCTTCTTTTTACGTTTACTCTCGTGTTAAAATCTGAATTCTTCTAGAGTTCCTGATCTTCTGGATACACTCATGTGCACCTACCATCGATAACCTCGAGTCTT
+
:<::7;>>>666=;;;==?>@>@?>=9;;00/)-6991//)/)/::69<8(-----(-0-///9.4.577:////5::2/////$5<<29999055:;7<555)5<.5554;<9<<<=::5924493939?>9>>9949@@@=A@@>>==?=?<@@@<99.599.555:39:455<=<;8:4444&4.4.49999'8::::19/0/////-/)///&/////)/7<>9;;65559498==;;;;59::545445=566<7755--(---(--/99:=8=266=;88//)
@ATNG8:00076:01341
GATGGTAGGAGACACGTCGCACACGTACTCATTCGTTTCGGAAGAGACAGGTACGTTAATAGTTAATAGCGTACTCTTTTCTTGCTTTCGTGGTATTCTTGCTAGTTACACTAGCCATCCTTACTGCGCTTCGATTGTGTGCGTACTGCTGCAATATTGTTAACGTGAGTCTTTAAACCTTCTTTTACGTTTACTCTCGTGTTAAAAATCTGAATTCTTCTAGAGTTCCCTGATCTTTCTGGGTCTACGCTCGTCGCGCTACCATCGATAACCTCGAGTCT
+
:<::5:5506@?>?>>==????<<;=<55555.5555)5;.505=?>99::>9:;<7;7:===9=8>=:://////666*//(3777(339:-33949;6344:==>===CBB@@<@@@<?;?@====8818AA?9===8779;99:6669:929==952,215796222888/77,517/7;9:.99=>@4=///==:>>?;>>>>.;;???7;6;A=;;;?>>>188.6==<///(///6.69==>>8;:>@><78----+-;77:;<1;5;>;::///
@ATNG8:00078:01356
GATGGTAGCACGAGTCACTCATATCAGAAGATCAGGAACTCTAGAAGAATTCAGATTTTTAACACGAGAGTAAACGTAAAAAGAAGGTTTTACAAGACTCACGTTAACAATATTGCAGCAGTACGCACACAATCGAAGCGCAGTAAGGATGGCTAGTGTAACTAGCAAGAATACCACGAAAGCAAGAAAAAGAAGTACGCTATTAACTATTAACGTACCTGTCTCTTCCGAAACGAATGAGTACGATGAGATCTCGTGTGCTACCATCGATAACCTCGAGTCT
+
B=CD?BBCCCBB=CCFFCCCC@BBCLED?BBCCAA>A@CCCAABC@BB?A?@BB;9999)9>ABABBBCBDBA9@:;;=>=0>B?B?BBB9CEC>BBA@@<<00+/6986;?B?ACBACBBCCDBBCCBCB@A@@B?A?@@ABAA>B=@@@>@AAACDCC?BACDDD>AA?BBC?BBBBC8???>@BEED3BA<????BBB@@<@<@>AA3817=@@@?ACBCBBB?B?AAA<ADE@BAAABCCDCCBABBBBBB>@@===BAA<A:::<<<8<<?>@@:;;>
@ATNG8:00084:01357
GATGGTAGGCACTGCGCAACATCCCAGAAGATCAGGAACTCTAGAAGAATTCAGATTTTTAACACGAGAGTAAACGTAAAAAGAAGGTTTTACAAGACTCACGTTAACAATATTGCAGCAGTACGCACACAATCGAAGCGCAGTAAGGATGGCTAGTGTAACTAGCAAGAATACCACGAAAGCAAGAAAAAGAAGTACGACTATTAACTATTAACGTACCTGTCTCTTCCGAAACGAATGAGTACTGTATCTATGTGTGCGCTACCATCGATAACCTCGAGTCT
+
ABAA?@CC?CCBCBACCC@BCBCC>BCCACCCCCC@B?BAA@@BB?BC@C?ACCBBBBC3B@BBBBBBBBBB@8>>88787(9?;@8???5?BB?BB@@AA?<<:=;;;7;AA688>@>AAAAA=;;:;;C;>>>A:=8:9=B::8;=C@B?@???AA@@;>>BB==;=B>BBA>@BCCC7>;:687878(8:6:<88///<9:5><@=>>;>:>>>>?;A?AA===:A:>?D;????C?@@000A99:@@>>>A@AA::9AA;;5;;;;@@@=@=@@@===?=
@ATNG8:00087:01333
GATGGTAGCACGAGTCACTCATATCCAGAAGATCAGGAACTCTAGAAGAATTCAGATTTTAACACGAGAGTAAACGTAAAAGAAGGTTTTACAAGACTCACGTTAACAATATTGCAGCAGTACGCACACAATCGAAGCGCAGTAAGGATGGCTAGTGTAACTAGCAAGAATACCACGAAAGCAAGAAAAAGAAGTACGCTATTAACTATTAACGTACCTGTCTCTTCCGAAACGAATGAGTACGAGAGAGCACACGTGTCTACCATCGATAACCTCGAGTCT
+
;5<<8=>CCCBB=BAB=/////;5;.6B@>@AAA;;5;49@@BBDC@DD@C@CBB:999-75::343888333(339555&5;6;.555&555.55659=<49455>?8>??;@A??ABBBCBBAAA@;<5;A@@<@BBACC::8:?B00-0:>00/::<?BB=@A8>=/7736<99::5::?8==AAC3A?:==@>>>@AA=B;>>A@<?8==;;;>ACDBBCB?C>AAD>CBD>@@AABECBBBBCBAAABCCBBBB?;?A<?:;;>;;5;:?AA@@;;;
@ATNG8:00091:01377
GATGGTAGTATCTGCACACTCTGTCCAGAAGTCAGGAACTCTAGAAGAATTCAGATTTTTAACACGAGAGTAAACGTAAAAAGAAGGTTTTACAAGACTCACGTTAACAATATCGCAGCAGTACGCACACAATCGAAGCGCAGTAAGGATGGCTAGTGTAACTAGCAAGAATACCACGAAAGCAAGAAAAAGAAGTACGCTATTAACTATTAACGTACCTGTCTCTTCCGAAACGAATGAGTACACACTCTCATATGACACTACCATCGATAACCTCGAGTCT
+
@<=C9B;;@:=;;;<>>@>>???@D:ABB?BBBAA>A=BAABBCB@BB?B@CCBBBBBB+B788?>;=>=8;>7<;;7=8<';868<;;<1<<A?BBB@@>>>A7;6;A<>>>@;=;;77<=??:;;===@=>>>B:=>>???;;7;=AAC@CC889AAB=AAA?@A=??;?B?;AA<<<5=::488888(8;9>AAA>>>>>;>:??>><>=@@???<AAAA><=6=8=<>7<994:99>676@@@>>=>@>>><<=>===8818;??@BB=?<???:87<>
@ATNG8:00092:01370
GATGGTAGGCGAGAGTGAGACGCAGTACTCATTCGTTTCGGAAGAGACAGGTACGTTAATAGTTAATAGCGTACTTCTTTTTCTTGCTTTCGTGGTATTCTTGCTAGTTACACTAGCCATCCTTACTGCGCTTCGATTGTGTGCGTACTGCTGCAATATTGTTAACGTGAGTCTTGTAAAACCTTCTTTTTACGTTTACTCTCGTGTTAAAAATCTGAATTCTTCTAGAGTTCCTGATCTTCTGGTGTCTGATCTGTATCACTACCATCGATAACCTCGAGTCT
+
BBBCACBB=;;5<ABBBEFFBBBCCBCCDDAA>ABDG>BB?B@BCBBBBC@CBBBA=?9?A@B?B>AABBBBAAB?CACCC3AA?BBBD=BA>;8=?<8=@;?:98?A9??BBA?>><>>>=A=AA?>=>AA<AA??<>>?>==>>>@AA=:::=9<:;5;;4;====>>>>?@<?@ACB;B;>;>>AAA/>>ADD:A<<<@>>>AA<AAAA/A>>>A<A=AC<@>>>??@=A<>>>A@@<@@A<:::==<@A<<>???>>>>AA<>>ACC@?<?9<=@??@AA
@ATNG8:00053:01428
GATGGTAGCTCTGCTCTGACTCTCTACTCATTCGTTTCGGAAGAGACAGGTACGTTAATAGTTAATAGCGTACTTCTTTTTCTTGCCTTCGTGGTATTCTTCTAGTTACACTAGCCATCCTTACTGCGCTTCGGATTGTGTGCGTACTGCTGCAATATTGTTAACGTGAGTCTTGTAAACCTTCTTTTTACGTTTACTCTCGTGTTAAAATCTGAATTCTTCTAGAGTTCCTGATCTTCTGGATATGAGTGACTCGTGCTACCATCGATAACCTCGAGTCT
+
,,253---89;;<<566666>>==;944444.4444)5:.5.6<<<>=B?B?@;=49249=<8=5@99;:///:7:::<<+//6::6=74455.55=9==:5444:.44:><;;;033:28133336666(--(--38=<::;///;;99;5559?>B9@=2625:@>9;;55.5555)57<.55999(9====4666666<999.555&59955159@@<<=<>>550589977//)/9:5<666>>>===>===:5//77)//7///949-45<<<==;
@ATNG8:00056:01426
GATTAGGAGACACGTCGCACACGTACTCATTCGTTTCGGAAGAGACAGGTACGTTAATAGTTAATAGCGTACTTCTTTTTCTTGCTTTCGTGGTATTCTTGCTAGTTACACTAGCCATCCTTACTGCGCTTCGATTGTGTGCGTACTGCTGCAATATTGTTAACGTGAGTCTTGTAAAACCTTCTTTTTACGTTTACTCTTGTGTTAAAAATCTGAATTCTTCTAGAGTTCCTGATCTTCTGGCGCGTATGTATGTCGCCTACCATGATAACCTCGGAGTCT
+
ABC@BCACBBBCCCB@A@CCBBBBBABB;:7;BBC=A@@C@CCCCCCC?CBBBB@C?CAAA?B?BBBBBBBCB?@@@?@2@@<@>><:?BCG?CCC@BB<>=>CAA>BBAA@BCB7;;A7:5;@?>>>??<?@AB;>>AA>>=AAAAAA=>>@<???<@>8<:>AAAAAAAA:>@>AA;D=A:>?DDD/@@<::6;;:;D=@@@A<????/?;;;A=D=A@;AAA??>A=B=@@>>==:=::5:::?@@><<AADD??A<A?@<666=,,*,02,,),3333
@ATNG8:00059:01427
GATGGTAGGAGACACGTCGCACACGTACTCATTCGTTTCGGAAGAGACAGGTACGTTAATAGTTAATAGCGTACTTCTTTTTCTTGCTTTCGTGGTATTCTTGCTAGTTACACTAGCCATCCTTACTGCGCTTCGATTGTGTGCGTACTGCTGCAATATTGTTAACGTGAGTCTTGTAAAACCTTCTTTTTACGTTTAACTCTCGTGTTAAAATTCTGAATTCTTCTAGAGTTCCTGATCTTCTGGGCAGACTCTGCACACGCCTACCATGATAACCTCGAGTCTAT
+
?BBC@CCD@BBBDCDCBBCLED;;;DCCABAJ?ABBB<=>+0+0//;;;;:<=<@A?A69:??;@>BBBBEBA@B?A@A@A1A@=?77713<<=9<<=8BB>B@AC984:BAAABAA=AAA<A=@?>=:;:;:>@>>:>ADAAAA=>>A@@@>>>8:;;8=?;@<@A?<<====///===/>7>5=9@@@,<<<<>*/*///:9:=>@1888(88::;A6:7;C=B???>>><@<???E@@7;;:@6<66---7---=@=B@@<??@<;;:@>=5<98:8666*(((
@ATNG8:00060:01425
GATGGTAGATACTCGCTGATACACCCAGAAGATCAGGAACTCTAGAAGAATTCAGATTTTAACACGAGAGTAAACGTAAAAAGAAGGTTTTACAATACTCACGTTAACAATATTGCAGCAGTACGCACACAATCGAAGCGCAGTAAGGATGGCTAGTGTAACTAGCAAGAATACCACGAAAGCAAGAAAAAGAAGTACGCTATTAACTATAACGTACCTGTCTCTTCCGAAACGAATGAGTACACACTCTCATATGACACTACTATCGATAACCTCGAGTCT
+
55<<8<<=B====CAAABB;;;::>3;;;8<<:5555:7<;;<=<=9;8586>;73333&3388:::;;3338/8845555$5>8>7<<:+95516==<<;:54.56<@=A@<0554;<>>@@C==BBA@B=>?>>::A:?@8558A8?@=:556BDC<B9>::::=7==588858888=5833,33333$7<3=99975977375;;//.277<=>9==;:>>A40+0;;3;00*0009?BB====474?????@AA@@??::9@>>=<<6=8?;<8<<<<
@ATNG8:00061:01386
GATGGTAGAGTACAGTGTAGTAGACCAGAAGATCAGGAACTCTAGAATAATTCAGATTTTTAACACGAGAGTAAACGTAAAAAGAAGGTTTTACAAGACTCACGTTAACAATATTGCAGCAGTACGCACACAATCGTAGCGCAGTAAGGATGGCTAGTGTAACTAGCAAGAATACCACGAAAGCAAGAAAAAGAAGTACGCTATTAACTATTAACGTACCTGTCTCTTCCGAAACGAATGAGTACGTGTGACGTACGTGAGCTACCATCGATAACCTAGTCT
+
8844.4;;=@@CB>CCCFABABCCCACBB@BCBB@@=@>;;;AA@A=AC=?=@CBAAABB2A>ABBBCCAAACC=A?:;;;;*;B>B?CCC:BBB?BBACCEBBB>A>BB@BBB@EBA@@;;;BBIDCFGBA?@DBCCCBB@AAA@=@?B;;:;ABBBBBC@BBBBBB?BE@>>>@CA@A@;@9950AAAD0::6///5=9;<D=@<@@>>:>:>=BBB?BBBBBCA><;;@@6@00+0==:?>A999@?@@C@@?AAB?>>@BB?BBBBBBB?BAAAAA??
@ATNG8:00065:01393
GATGGTAGCGCGACGAGCGTAGACCCAGAAGATCAGGAACTCTAGAAGAATTCAGATTTTTAACACGAGAGTAAACGTAAAAAGAAGGTTTTACAAGACTCACGTTAACAATATTGCAGCAGTACGCACACAATCGAAGCGCAGTAAGGATGGCTAGTGTAACTAGCAAGAATACCACGAAAGCAAGAAAAAGAAGTACGCTATTAACTATTAACGTACCTGTCTCTTCCGAAACGAATGAGTACTATGTAGAGCTCTATACTACCATCGATAACCTCGAGTCT
+
;;>>:==>>==666@@DCCDHDCCC>BBC@CBBABA<@<@AABCAD?BB>A@A@???@@A.A?CBBBBBBBBCC>AA;;;;;*;B>C=AAA;AGF@HCAAACBBC@G@DD@CCC?CCCBDCDDCCCDDC:;;@CCCC?BABBCDBB?B@C@@>AABBBBBBADCFBBC?AB>A?<:<@?;=68;;888999(:A<@??;?@?@@<><>???:=:=@BBC?CDBAAAA<?<?AA:@BB>AAACCCCBBBCCC???B???@@@BAAA=@@???8818;;;;>>=AA
@ATNG8:00067:01419
GATGGTAGCACACGAGATCTCATCGTACTCATTCGTTTCGGAAGAGACAGGTACGTTAATAGTTAATAGCGTACTTCTTTTTCTTGCTTTCGTGGTATTCTTGCTAGTTACACTAGCCATCCTTACTGCGCTTCGATTGTGTGCGTACTGCTGCAATATTGTTAACGTGAGTCTTGTAAAACCTTCTTTTTACGTTTACTCTCGTGTTAAAAATCTTGAATTCTTCTAGAAGTTCCTGATCTTCTGGGTGCGCTACAGTCTCTCTACCATGATAACCTTCGAGTCT
+
CCCC@CBBBB<556666><A;<@>>>?>BCCCACCCC?CC@B?BCBBBBC?BBA?@8<3<88:7@=?ABBCCCBB>AADCC3BA9=973(39996::<;?A>????AA:??>AABCC@;;;=B8;;AA@AA@<@@AA:=>@:;;A;;;>>>A@@@<>==;@@<?;=<///<///68<=AA.A7;7=>AAA.:888:(///...353:6;;;;)522,264:38846<9./).34846;...91229;-../8335///9;98>><::6322222)((,(,**2966
@ATNG8:00077:01385
GATGGTAGTATCTGTCTACGAGAGCCAGAAGATCAGGAACTCTAGAAGAATTCAGATTTTTAACATCGAGAGTAAACGTAAAAAGAAGGTTTTACAAGACTCACGTTAACAATATTGCAGCAGTACGCACACAATCGAAGCGCAGTAAGGATGGCTAGTGTAACTAGCAAGAATACCACGAAAGCAAGAAAAAGAAGTACGCTATTAACTATTAACGTACCTGTCTCTTCCGAAACGAATGAGTACACACTCTCATATGACACTACCATCGATAACCTCGAGTCT
+
::;><CBD=666=<<AB@;655554.444.44455<9>5::;:>>B?==8=666//////$/06///6////;;;5;///666'//(/0666*688288855::66260..(.334..2:?=<?@@666BBBB@C<;<GBAABBA::6;=BAA=@AAABBBB>BBBBCB>==8=@:499333(337488999)994669;=>ABC<?;@@AA=A<76;BB?BAA@BBA:=9==>8>>?>B?==CBBABB>>><><<CBBB=B@@;B<@@BBBBB<=9<<>///=8
@ATNG8:00082:01381
GATGGTAGTAGTACACTAGTCATACCAGAAGATCAGGAACTCTAGAAGAATTCAGATTTTTAACACGAGAGTAAACGTAAAAAGAAGGTTTTACAAGACTCACGTTAACAATATTGCAGCAGTACGCACACAATCGAAGCGCAGTAAGGATGGCTAGTGTAACTAGCAAGAATACCACGAAAGCAAGAAAAAGAAGTACGCTATTAACTATTAACGTACCTGTCTCTTCCGAAACGAATGAGTACATAGATATACGTATAGCTACCATCGATAACCTCGAGTCT
+
??;;05::ABBAB<>;;;;;=;;>A;?:;25:999?7A9>A@995?:9449;???AADDD1C<@ABCCBBCBBA99:;;;;;.;C@CACCD<CDHADAAAFFCBB;A=:;6;CC?CBCCCBBBCCCBBBCCD@CCCC>@@ABCDBB?C?BBB?BCCCCBBB?BBBBCB?BD=AAB?BBBCC=AAA<@@@@@2@D@D>??B??>>;>;???@<@<AACAA>@DAAABB>A?AAC=BAA>ABBBE?@?BBBBCCCAAA===A@@@??:@777?::5;<@AA>>==>
@ATNG8:00082:01407
GATGGTAGTATAGAGCTCTACATAGTACTCATTCGTTTCGGAAGAGACAGGTACGTTAATAGTTAATAGCGTACTTCTTTTTCTTGCTTTCGTGGTATTCTTGCTAGTTACACTAGCCATCCTTACTGCGCTTCGATTGTGTGCGTACTGCTGCAATATTGTTAACGTGAGTCTTGTAAAACCTTCTTTTTACGTTTACTCTCGTGTTAAAAATCTGAATTCTTCTAGAGTTCCTGATCTTCTGGGCTGCGCTGATATGCGCTACCATCGATAACCTCGAGTCT
+
@CBB?BBBBCCDFA@AABBCCFCDBBCBCB996;?@@<AB=@>@ABBCBB?CCCDD?C<>?AA=A>ABBBBACBC?BBDDD2AB@C;:;6;BAA=A>>8>?699:B@>:?@?;;;=@<>>>;?;@BB@@<==<BAAA:>>AA>>>A@@@A@@@@@<>>=<@@<A<@@?;;;BAA=B====2<:>8=>@@@/@@>>>5=;:;<=>>??<>@@@,=///@9@9CA=BAAA>>><?:>>===@:99;=6=///9666===@A=<=:761677:==A<@<@@@@?@?>
@ATNG8:00084:01408
GATGGTAGATACTCGCTGATACACCCAGAAGATCAGGAACTCTAGAAGAATTCAGATTTTTAACACGAGAGTAAACGTAAAAAGAAGGTTTTACAAGACTCACGTTAACAATATTGCAGCAGTACGCACACAATCGAAGCGCAGTAAGGATGGCTAGTGTAACTAGCAAGAATACCACGAAAGCAAGAAAAAAGAAGTACGCTATTAACTATTAACGTACCTGTCTCTTCCGAAACGAATGAGTACACATCGTCGTGTCGTGCTACCATCGATAACCTCGAGTCT
+
AABC@BBBCCBBB<>;;;<<@BCBB=BBA>BAAA@@<?:@?AAA@B@BB?B@DBBBCCCD3B>?@?BBBB???C8<;;;;;;'9<7<7<<<0<@@=ABABAAB:;79?BC@CBC@DDBBBBCCCCBBCBBCB?AAAA>ADBCBBBC@C@H;;<;EDDCCCDAAAAADD?BC=A@D?BCCDC>>?<;99::99%9@;=<==ACBAB<B;===@<@=@?BBB>ABBBCCB?B????:?DD????BBCCCBABBBCDBBB:::::9DCD?B???ABA?B>999??@BB
@ATNG8:00086:01408
GATGGTAGTGATACAGATCAGACACCAGAAGATCAGGAACTCTAGAGAATTCAGATTTTTAACACGAGAGTAAACGTAAAAAGAAGGTTTTACAAGACTCACGTTAACAATATTGCAGCAGTACGCACACAATCGAAGCGCAGTAAGGATGGCTAGTGTAACTAGCAAGAATACCACGAAAGCAAGAAAAAGAAGTACGCTATTAACTATTAACGTACCTGTCTCTTCCGAAACGAATGATTACAGAGAGTACGATATGTCTACCATCGATAACCTCGAGTCT
+
CCBB@BBBBCDCDCAAAEDEFDCCB@CCC@CBBBB@?A@BBCBAAACD?A>AA@@@@?@+??CCBABABB@@@7=00////$/<7<6===9ADF@CIB@;0000,07>:7??C?BCCCCCCCCBCCCEBBB@CCCD?@@@?@?>>9@=B@@>ACBCCCCB?BBBCCC?BA?BBE>A@???5?===?@BBB3BC?AABADBB>>;><A@@B<@<?@BCC@BCBCCCC?A>ACD>DCC=CCCC?BACCCCCCCCABBBD@@??@BB@B778A>>9>>BACBB?@?
@ATNG8:00086:01423
GATGGTAGCGAGCGAGTGTGTATACCAGAAGATCAGGAACTCTAGAAGAATTCAGATTTTTAACACGAGAGTAAACGTAAAAAGAAGGTTTTACAAGACTCACGTTAACAATATTGCAGCAGTACGCACACAATCGAAGCGCAGTAAGGATGGCTAGTGTAACTAGCAAGAATACCACGAAAAGCAAGAAAAAAGAAGTACGCTATTAACTATTAACGTACCTGTCTCTTCCGAAACGAATGGTACGAGAGTCAGAGCAGAGCTACCATCGATAACCTCGAGTCT
+
::=>7;;;;A@@B;;9BBB@@BB;926?@7;;=@==0505<<ACBB?AA=A=@@@;;;;;*;=@CA@BBA5599)5<<<@@@+CC?A?AJJ7BBB=<;:C@??BC@B?BA?BAA?ABBBBCCDDBCDFMCCCAAAAD@CBDBBACC>B?B;;7;AA?A?5966>>>CB?@@<==;17/////&///(//////#/94;;===;8<8)/*/9:2,2,2.//<6</66==@<C?BBC=CBB;<;?BBB@@??BCCBBBBBD@@@DBAA@A::9@??9@@BBCBBAA@
@ATNG8:00087:01412
GATGGTAGTATAGTGCTCTACATAGTACTCATTCGTTTCGGAAGAGACAGGTACGTTAATAGTTAATAGCGTACTTCTTTTTCTTGCTTTCGTGGTATTCTTGCTAGTTACACTAGCCATCCTTACTGCGCTTCGATTGTGTGCGTACTGCTGCAATATTGTTAACGTGAGTCTTGTAAAACCTTCTTTTTACGTTTACTCTCGTGTTAAAAATCTGAATTCTTCTAGAGTTCCTGATCTTCTGGGTCTACGCTCGTCGCGCTACCATCGATAACCTCGAGTCT
+
BCBC>BBCBB@665<6<BCCFCBBBBCBCD@@>A@DD=AC?B?CCBBBBB=@@C>?9>;?@@B=B<@@BBBB@:>687878'394>;;9-7BAA:@882:@8998?=A;>??BCA;;5<=A5:5:>>=>>@@<@BBB7;:===?@?ABBAA<=>A;:::7;:<A<A@@AAAA8817<<?A6A<A;>>>>>/>>888-7<<875A;;;=====,7///<6>5??:=>=A>>><?;??====;>>@B:AAA>>====::;AAAAA>>;:::66//,/9==<<?@@B
@ATNG8:00088:01411
GATGGTAGTGTGTCTCTGAGAGTAGTACTCATTCGTTTCGGAAGAGACAGGTACGTTAATAGTTAATAGCGTACTTCTTTTTCTTGCTTTCGTGGTATTCTTGCTTTACACTAGCCATCCTTACTGCGCTTCGATTGTGTGCGTACTGCTGCAATATTGTTAACGTGAAGTCTTGTAAAACCTTCTTTTTACGTTTACTCTCGTGTTAAAATCTGAATTCTTCTAGAGTTCCTGATCTTCTGGTCTACTACACTGTACTCTACCATCGATACCTCGAGTCT
+
B<?<8<;;:===<<666>666=;;;=555<<;6<:::4:>7=9==;;@CC?AAA;;7;:<<><494///7-//::8<====+:<0559:1::;;8<;;.5649<==6;ADBBB??>?BC@D?@ABAAA;;69==<19:@999A?>???@@BAA=BAA?BB=C;A@=00*0;;>)59599*9;@;9==>>*?@@AB9B99995?999.949&9>>99255>@;??BBBBC>@=@???><8>?@<ACBBBCBBDCBCCCBBBCBB?B@<<@0007;@@BB?@?
@ATNG8:00089:01422
GATGGTAGTATATCGCGTCGCTATCCAGAAGATCAGGAACTCTAGAAGAATTCAGATTTTTAACACGAGAGTAAACGTAAAAAGAAGGTTTTACAAGACTCACGTTAACAATATTGCAGCAGTACGCACACAATCGAAGCGCAGTAAGGATGGCTAGTGTAACTAGCAAGAATACCACGAAAGCAAGAAAAAGAAGTACGCTATTAACTATTAACGTACCTGTCTCTTCCGAAACGAATGAGTACACACTTCTCATATGACACTACCATCGATAACCTCGAGTCT
+
AABCADBBBBCCCCCBBBBAABBBD?BBB=AABB;;8<?CBDEF;;<;G@D@CBB;;;;;);@ACBCCCB???A9?=;;;;;*;B<@;@@@0?BB?AAABBBCAB>B?BC?CBB@BBBBBBCGCCBBCCDDD@CCBC<??BBBAAB;A=A:;8;CCECBBCACCCBBB?BB?BBC?A@:::,78;8<<<<=,?B;?;?CDBD;;8;;?A>>;>5;:@@@?CA@@ACCAD?DCF>CBA>AAAABBBCCCBB>BFDBBBBAAABBCBB?C>??AAA=A>AABBBBAA
@ATNG8:00055:01473
GATGGTAGTATCTGCACACTCTGTCCAGAAGATCAGGAACTCTAGAAGAATTCAGATTTTTAACACGAGAGTAAACGTAAAAAGAAGGTTTTACAAGACTCACGTTAACAATATTGCAGCAGTACGCACACAATCGAAGCGCAGTAAGGATGGCTAGTGTAACTAGCAAGAATACCACGAAAGCAAGAAAAAGAAGTACGCTATTAACTATTAACGTACCCGTCTCTTCCGAAACGTAATGAAGTACTGTATCTATGTGTTGCGCTACCATGATAACCCTCGAGTACTT
+
<8CE@GBEB@@@@@9=@55599555.5<<7<>?BBC@C?BBC@@@C@BB@B?@@@?@?@?.?@BBBCBBBBBBA9@>@@BDB2BD?C7;;;6;CCAGBBBDGCBB?B@CB@CCC?BBBCCCCCDDCCBCBBB?BBBB?BBBCCBBB@CADBB@BCBCBBBD@ABAACB>BA?BBB?BA???8??=;>@@@@2@A?BBBBDCDCC>>:=@??;?;?>BBCA<A;;;<0;@:000,0000::7727//599:;99:888843-33333882333333,39/333::3//83
@ATNG8:00057:01468
GATGGTAGGCACTGCGCACACATCCCAGAAGATCAGGAACTCTAGAAGAATTCAGATTTTTAACACGAGAGTAAACGTAAAAAGAAGGTTTTACAAGACTCACGTTAACAATATTGCAGCAGTACGCACACAATCGAAGCGCAGTAAGGATGGCTAGTGTAACTAGCAAGAATACCACGAAAGCAAGAAAAAAGAAGTACGCTATTAACTATTAACGTACCTGTCTCTTCCGAAACGAATGAGTACATAGATATACGTATAGCTACCATCGATAACCTCGAGTCT
+
A;@B9===;;;<<@==666CCHCCH?CCD;;:>B::799@@>::546;=8=8;<994999$9:;<9<<;?554=13355555$5<7<.655&5>94>;6:@@@AB<@=@C?ABB?AAAABFGECCCCCCBBB=AA@@>A:::ABBB?C@B@@=@??>>?>??CCCF>?<?B@BCB?@A99927=<9<<====&=@=@>>>E@A@A;>;><==<@;??CBC@CCDDCCB8:8:DB=AAA>BABBBEHBAACCCCBBBB@;;@@AA=95:///=<<7=7<BB@@@>>
@ATNG8:00058:01453
GATGGTAGTGTCATATGAGAGTGTGTACTCATTCGTTTCGGAAGAGACAGGTACGTTAATAGTTAATAGCGTACTTCTTTTTCTTGCTTTCGTGGTATTCTTGCTAGTTACACTAGCCATCCTTACTGCGCTTCGATTGTGTGCGTACTGCTGCAATATTGTTAACGTGAGTCTTGTAAAACCTTCTTTTTACGTTTACTCTCGTGTTAAAAATCTGAGTTCTTCTAGAGTTCCTGATCTTCTGGGATGTGTGCGCAGTGCCTACCATCGATAACCTCGAGTCT
+
BBCB9B>CCBBBFDBBCCHCCCCDCD@@@@9;.99990;>5;7;<<=;;;8<>=A@7?<?==B<B>B;:/=//-80-----$--(///7.99<>7;;A<9:699@ABB@BCCCCCCC?BBB@B>ABA;;;AB7;<IEEDDDDCCCCJBAABBBBDADCB?CC@D;;;CCBDBBB?BEDDD;B>A>@@@@@,@ACCA=@000>>@=@A;AAAA,@AA@BCC@CCACBBBBCC@C@CCCBBC@BAAF<@000000AAACBABB?B@@<@000:::5;7;@@BBBBB
@ATNG8:00060:01447
GATGGTAGCTCACGTACGTCACACGTACTCATTCGTTTCGGAAGAGACAGGTACGTTAATAGTTAATAGCGTACTTCTTTTTCTTGCTTTCGTGGTATTCTTGCTAGTTACACTAGCCATCCTTACTGCGCTTCGATTGTGTGCGTACTGCTGCAATTTTGTTAACGTGAGTCTTGTAAACCTTCTTTTTACGTTTACTCTCGTGTTAAAAATCTGAATTCTTCTAGAGTTCCTGATCTTCTGGGTCTCTCTCTCACGCACTACCATGATAACCTCGAGTCT
+
8::>7;;<<@>===>><;ACBBBBCBCFFKCB>BAAA;AE>B=@@B@@?B=A9:;;5:4::=>7<7<A???@AA@<@A@@@2@@;@973,3<<=9<<?8?@0/0==9><>@@>??AB@?;;=B====@AA>>;>?DD588;;;;;?A?===888;7<;<.//*/699<?=7;9@9==9909.9.499:9'9???@<@?CCC@@@>A8:<:7'6///:6:6<<9==8889928289;;8>;>??C<BAB;<;>>C>>????888A;<<<=//*/6766=>>>>
@ATNG8:00063:01436
GATGGTAGTGATACAGATCAGACACCAGAAGATCAGGAACTCTAGAAGAATTCAGATTTTTAACACGAGAGTAAACGTAAAAAGAAGGTTTTACAAGACTCACGTTTAACAATATTGCAGCAGTACGCACACAATCGAAGCGCAGTAAGGATGGCTAGTGTAACTAGCAAGAATACCACGAAAGCAAGAAAAAGAAGTACGCTATTAACTATTAACGTACCTGTCTCTTCCGAAACGAATGAGTACCTCTCAGACGCTCGTCCTACCATCGATAACCTCGAGTCT
+
:::;8==AB?;;@BCDBBAA;?@AA=BBC69;;;9>3<;=34555=8BC?B?AA@:9999$75333::;>8888/6//////$/9272;<:+:;;6;>666==59529>AA;@?A:>@@9;:BBBCAAACAA@?CBBB>AA@@@CBA=B?A;<5;@@?B@@???998BB>BB=@?>;><<AC;==B@?@@@@0>>=000?@A?@@<@:??;;5;;;:@AA=A@AACBD@C?BBD>BBB998?>?>B?BCBBCABBCBBBBBC>=>=;>==::;;5:9>>==>@AA
@ATNG8:00063:01464
GATGGTAGGACGAGCGTCTGAGAGGTACTCATTCGTTTCGGAAGAGACAGGTACGTTAATAGTTAATAGCGTACTTCTTTTTCTTGCTTTCGTGGTATTCTTGCTAGTTACACTAGCCATCCTTACTGCGCTTCGATTGTGTGCGTACTGCTGCAATATTGTTAACGTGAGTCTTGTAAACCTCTTTTACGTTTACTCTCGTGTTAAAAATCTGAATTCTTCTAGTGTTCCTGATCTTCTGGGTCTACGCTCGTCGCGCTACCATCGATAACCTCGAGTCT
+
44;;7::959445555=<;;;===:669A>??7A?>A:BB>A<@B>666>7<?>@@29.5:;?8A:?@@@?ABBB>;;;;;$9=.4455)445:4;;>9<:6////:9(-000/;77279;.506=><B>==9==>==AAAAACCBBCB@???@C;?6605>5:7:555<<<>>:;97;)/)/////&/:9990999999<955.5555$55559499=<8<<<:5558<8==<=<;.4455)5999555=>>>>>@A>@=@+0000666186=9=8<?A?
@ATNG8:00071:01442
GATGGTAGAGTATCATGTGTATCTCCAGAAGATCAGGAACTCTAGAAGAATTCAGATTTTTAACACGAGAGTAAACGTAAAAGAAGGTTTTACAAGACTCACGTTAACAATATTGCAGCAGTACGCACACAATCGAAGCGCAGTAAGGATGGCTAGTGTAACTAGCAAGAATACCACGAAAGCAAGAAAAAGAAGTACGCTATTAACTATTAACGTACCTGTCTCTTCCGAAACGAATGAGTACGAGAGAGCACACGTGTCTACCATCGATAACCTCGAGTCT
+
CDCC?@<CCB==CCC;<<CBC@@@B>AAB?AA@@@A>A>AABCCBB?BC@D?BCA;;;;;$:=CCCCCCBC@?=6?@;;<<.5@6@.99905=A;@@BBBBCCB?C?@@=???=ABBBEBBBBBBBCCCCC@BCBB@BBBBCBAB<@>B@@<@CCC@A@B?BBBCBB?BC@BBB>BB@?>6=89299999(9@;???ABABBD?B?BCAC7<5;>A:;9;CCDCDEAC@CCC=CBB?BCB@ABCBAAACBAAABBBBBBBBAC@=F000@@@,000AABB;;;
@ATNG8:00072:01444
GATGGTAGAGAGAGCTCTCTCATCGTACTCATTCGTTTCGGAAGAGACAGGTACGTTAATAGTTAATAGCGTACTTCTTTTTCTTGCTTTCGTGGTATTCTTGCTAGTTACACTAGCCATCCTTACTGCGCTTCGATTGTGTGCGTACTGCTGCAATATTGTTAACGTGAGTCTTGTAAAACCTTCTTTTTACGTTTACTCTCGTGTTAAAAATCTTGAATTCTTCTAGAGTTCCTGATCTTCTGGTGTCTGATCTGTATCACTACCATCGATAACCTCGAGTCT
+
:9AB=ADBBDCCAACBCCICCDCDKA;?;;6619?@?<BB@C@BCA??B?9<;<00*/16///6:6:BBBBBBBB?CBBBB3BB@BBCD;BBBCABB@=A@8;00/::5:=::437=;<>><@=@@@>====8=?==8=:;;;>==;;;?===>>;888<@A=B=??;;;?>>><??AAA6A<A:?>DDF.;;888)8;::;;;;::8>==</<66.5@8<:>?<@?@@?9;4;7<:96666///5999-//888<;<==878=<@;;;769//*/69:<:>>>B
@ATNG8:00072:01459
GATGGTAGCACGAGTCACTCATATCCAGAAGATCAGGAACTCTAGAAGAATTCAGATTTTTAACACGAGAGTAAACGTAAAAAGAAGGTTTTACAAGACTCACGTTAACAATATTGCAGCAGTACGCACACTATCGAAGCGCAGTAAGGATGGCTAGTGTAACTAGCAAGAATACCACGAAAGCAAGAAAAAGAAGTACGCTATTAACTATTAACGTACCTGTCTCTTCCGAAACGAATGAGTACGTGTGCGACGTGTCTCCTACCATCGATACCTCGAGTCT
+
BABB@CCA@@@BBBCCCBDDA@@AB8AA@=@CCBBCADACCCCDCB?BE>C>BBAAABBB2B@BCBBBCBBCDE>B?A@DED5BB@?9BBB9ABEADDCBA<<00,0;>><A@D;9::895<CCCCCCB@@@A@BAA=@@A@CA::50;@00-0@@@ABCC?AAABBB?BC?AAA?BBB?A79993:>?>>,00)00/0:::;>07.6;;<3:499@@C?BCBDBCD@D?BCD9?9939::@ABA???A??>BBB@?@CCD@DCC?A8//7///69:;9>>>>
@ATNG8:00079:01467
GATGGTAGCAGACGTGACAGAGCGCCAGAAGATCAGGAACTCTAGAAGAATTCAGATTTTTAACACGAGAGTAAACGTAAAAAGAAGGTTTTACAAGACTCACGTTAACAATATTGCAGCAGTACGCACACAATCGAAGCGTAGTAAGGATGGCTAGTGTAACTAGCAATAATACCACGAAAGCAAGAAAAAGAAGTACGCTATTAACTATTAACGTACCTGTCTCTTCCGAAACGAATGATTACGAGAGTCAGAGCAGAGCTACCATCGATAACCTCGAGTCT
+
::;;:D>AACBBBCAB@>DEHDDBB@BCCACC@@@D@C@BBBAAAD?BB?C?BBBAAABA2A?BBBBCCC:97A973;9999$9@29.999+9@@=:;69BDDCC@B?BB@BBE@EDAABBBCCCCBBB@@@?;;;@6;;CBCCBD?C@AAB?CBCDFB?><>CBBCC?CC?BBB@CA<<;-578178988(8>7=888A@@@B=B;???@<@=>>CCB@DBBBBCC>@=?BB;BBB9::CB@BCCCCCBBBBBBCBBBA???@@;@9::?BB?B?CCCBBBAB
@ATNG8:00081:01454
GATGGTAGCGCACACATAGATACAGTACTCATTCGTTTCGGAAGAGACAGGTACGTTAATAGTTAATAGCGTACTTCTTTTTCTTGCTTTCGTGGTATTCTTGCTAGTTACACTAGCCATCCTTACTGCGCTTCGATTGTGTGCGTACTGCTGCAATATTGTTAACGTGAGTCTTGTAAAACCTTCTTTTTACGTTTACTCTCGTGTTAAAAATCTGAATTCTTCTAGAGTTCCTGATCTTCTGGATAGCGACGCGATATACTACCATCGATAACCTCGAGTCT
+
66:A699<@A@@@BACCCCCBBB;;6=<<ACC?A@BC>CEAF@@;;<6569=;;;><B9ABBB@F?CBA@@@AAA<;;;;<';?245>>5=<;;7;;==<B=9:9@@@?@B@C:99B89:CAC?BB;:;@ACBCCBB?BBBB<<;BB;;;;@@CC?C@@>@B?B=A;;;;5?@A<@@BBB6;6;=@@AAA,@B@?@8@;;;;;A;;;5<:<:*:=?9949;@A>BBBDA@@;@:?=====8>@B=ACAA@@CCCCCBBCC;;;AB?CBBBCBC@B@DBBA??@A
@ATNG8:00082:01448
GATGGTAGCGCATATCAGCGCAGCCCAGAAGATCAGGAACTCTAGAAGAATTCAGATTTTTAACACGAGAGTAAACGTAAAAAGAAGGTTTTACAAGACTCACGTTAACAATATTGCAGCAGTACGCACACAATCGAAGCGCAGTAAGGATGGCTAGTGTAACTAGCAAGAATACCACGAAAGCAAGAAAAAGAAGTACGCTATTAACTATTAACGTACCTGTCTCTTCCGAAACGAATGAGTACAGAGAGTACGATATGTCTACCATCGATAACCTCGAGTCT
+
BBAD@B969=<BBBCBAABC@BBCC:;<FAGCBBBB>B@CCBBDCD?CB?B?BBBDCDDG0B?BCCBBBFDCBB>BBBCCCC5CC@C@CCC;CCCACCBCBBBDE?B?AA?ABB@BBB@?@BBBBBCCCCBB>BCBB?BCCCCCBB@B?BAB=ACBCCECC?A@CBBB@CE@C??=??@??8@<=9<<<<?.?A?BA?@?BCCC?B?BBBB?A?BBCFGABCBBBBB>A>BCC<BBB>BAC@@?DBBBBBBBBBBC?>?BBBD>>;>@@@AAA?B@BBABBB::
@ATNG8:00089:01454
GATGGTAGCAGACGTGACAGAGCGCCAGAAGATCAGGAACTCTAGAAGAATTCAGATTTTTAACACGAGAGTAAACGTAAAAAGAAGGTTTTACAAGACTCACGTTAACAATATTGCAGCAGTACGCACACAATCGAAGCGCAGTAAGGATGGCTAGTGTAACTAGCAAGTATACCATGAAAGCAAGAAAAAGAAGTACGCTATTAACTATTAACGTACCTGTCTCTTCCGAAACGAATGAGTACTATGTAGAGCTCTATACTACCATCGATAACCTCGAGTCT
+
AABB@BBCDCCCCCBBA<CCGJCCB@CCC@CCCBA@=A?AAABBBB?AB?A?DED?????.?=AAACCBB??>D=>>;;;;;.;C>C5<;<6;BC@CAAABBBEE@B@BG@CBB?CCBBCBBBDDDDCBBBB@CC??=@BBBBCCB@C@C@@>ACCCCCCC@CCBAAA?BBBBCC@BBBCB>????BCCBB3BB>AABBCA@?C=D:>>@@<@<==BBB?BCBBACC>A=ADD>DAA?BBBBBBCA@ACCBBBBBBBBBBC>>>@<?666AAA;A;>>>?@@==
@ATNG8:00094:01449
GGATGGTAGGTGCCACATGAGTGTATCCAGAAGATCAGGAACTCTAGAAGAATTCAGATTTTAACACGGGAGTAAACGTAAAAAGAAGGTTTTACAAGACTCACGTTAACAATATTGCAGCAGTACGCACACAATCGAAGCGCAGTAAGGATGGCTAGTGTAACTAGCAAGAATACCACGAAAGCAAGAAAAAGAAGTACGCTATTAACTATTAACGTACCTGTCTCTTCCGAAACGAATGAGTACGTGTGCGACGTGTCTCCTACCATCGGATAACCTCGA
+
/)/9927772945.5;;;966<>;;;=8<55.4;;:::7<7:::;::;.448984444444&4.55:::0666;;1<;::<<<)<<:=9>?=0;55.55555555=8:6:9)///)///799<:;;666>>>=:??>>46666<<<>7;.555.5:4449:95;<;///6//)///+/====6::9633333$3<49::8878771713326382755668@A@@@??40+0::/8//)///9//////-6866///8888:5::;6:/--(---(-,223.
@ATNG8:00097:01430
GATGGTAGCTATACGTATATCTATGTACTCATTCGTTTCGGAAGAGACAGGTACGTTAATAGTTAATAGCGTACTTCTTTTTCTTGCTTCGTGGTATTCTTGCTAGTTACACTAGCCATCCTTACTGCGCTTCGATTGTGTGCGTACTGCTGCAATATTGTTAACGTGAGTCTTGTAAAACCTTCTTTTTACGTTTACTCTCGTGTTAAAAATCTGAATTCTTCTAGAGTTCCTGATCTTCTGGATAGCGACGCGATATACTACCATCGATAACCTCGAGTCT
+
==>C@CCCCCBBBBDCDGCCAAB:;;BBCBAA?@DDC>CC@B@BBCBCCC>BBBAA=A>@>?C<@8ABBBCB==C7BB===+@=6=00)/9/9-9:;9<@,00<<<<7=@B@@AB@8;;;=@=A???@@@A=A>=>9<<A<:;;?A@@@A;;:>8898:>>:?:>>==<<=<;67989;,;6=6>>???/?A===,//:///:67;9>=>=+;<9=;;A:@>:AAAE>==:>:===>>>:>??<?AA?;;;>?>=====>AACB=@=>=D:;7;<@@@???AB
@ATNG8:00098:01452
GATTAGTGTCATATGAGAGTGTGTACTCATTCGTTTCGGAAGAGACAGGTACGTTAATAGTTAATAGCGTACTTCTTTTTCTTGCTTTCGTGGTATTCTTGCTAGTTACACTAGCCATCCTTACTGCGCTTCGATTGTGTGCGTACTGCTGCAATATTGTTAACGTGAGTCTTGTAAAACCTTCTTTTTACGTTTACTCTCGTGTTAAAAATCTGAATTCTTCTAGAGTTCCTGATCTTCTGGGTCTCTCTCTCACGCACTACCATCGATAACCTCGAGTCT
+
44<8ABCDCCCCBCBAAA@@@:99>>@@A@?BDCD>BB@C?BBCCBCD@IFFCC?A?ACCB?CADCCCCCBAA>@A@==,00)/777.>;>?7;@A?CE?BAEEA@:=;BBBCCC:<<C@C?CBBB;;;D=AABB@CCBBB;;;9=?@>?CCC<BBC>@@?C>B@@?@BBBC7;;???3@=A=ABCBC5BBBBD;;;@@@@A;;;5;:;:(999999=7@@=999B969:C8966@@<>;?@>=>CAAABBBCBA000000/=;@=7<9//)/3666-----
@ATNG8:00098:01464
GATGGTAGTATCTGCACACTCTGTCCAGAAGATCAGGAACTCTAGAAGAATTCAGATTTTTAACACGAGAGTAAACGTAAAAAGAAGGTTTTACAAGACTCACGTTAACAATATTGCAGCAGTACGCACACAATCGAAGCGCAGTAAGGATGGCTAGTGTAACTAGCAAGAATACCACGAAAGCAAGAAAAAAGAAGTACGCTATTTAACTATTAACGTACCTGTCTCTTCCGAAACGAATGAGTACGAGAGAGCACACGTGTCTACCATCGATAACCTCGAGTCT
+
8444.4:;::95555555556;;;;8;69.555955.4.44:994504;7;6:::?;BBC1B@BB???BCC???59:<:::9'44.4.555&5:@7966CCC@BB=@=AC@CCC@CCCCCBBAAA<;:AB@@;@BAA>AB@@@AAC@C@C@@>@CBA@?@D=AAB??????=?B@:?@998+3771337373$77/3333;;;7//*/57533(.(.7<;;8@666:<:3:5:;;5;<<8;::@@<>>@@>>?BBCCBBBBB???@@<@998<;=4;5;;:777??
@ATNG8:00099:01446
GATGGTAGGACGAGCGTCTGAGAGGTACTCATTCGTTTCGGAAGAGACAGGTACGTTAATAGTTAATAGCGTACTTCTTTTTCTTGCTTTCGTGGTATTCTTGCTAGTTACACTAGCCATCCTTACTGCGCTTCGATTGTGTGCGTACTGCTGCAATATTGTTAATGTGAGTCTTGTAAAACCTTCTTTTTACGTTTAACTCTCGTGTTAAAAATCTGAATTCTTCTAGAGTTCCTGATCTTCTGGCGCTCTGTCACGTCTGCTACCATCGATAACCTCGAGTCT
+
<<;@??>C:BBBAA@;?@<A@@@A=@@CCEBC@CBBC=BB@C@CCCBCDD@CCCCB?B>B@;;5<=@CABBACBC@BDHKH5BC@BCCD?DCAA?ACC>BC:;;CBCHACCDDCBBB?AAB@C@CCCCCCAA<@B;;8;BBBBBBBB@@@BBBAB>BBB?BC@B<;;;;AAA??49:999*9:?299<<<';>978*717=388?>>=20000'000//(/3=;4:??@=8=8B7775>==69;;7867=677>>?>?@@:;;AA@@C999?BA;?<?@988;;<
@ATNG8:00053:01497
GATGGTAGTGGTGTGCTCTGAGAGTAGTACTCATTCGTTTCGGAAGAGACAGGTACGTTAATAGTTAATAGCGTACTTCTTTTTCTTGCTTTCGTGGTATTCTTGCTAGTTACACTAGCCATCCTTACTGCGCTTCGATTGTGTGCGTACTGCTGCAATATTGTTAACGTGAGTCTTGTAAAACCTTCTTTTACGTTTACTCTCGTGTTAAAAATCTGAATTCTTCTAGAGTTCCTGATCTTCTGGATAGCGACGCGATATACTACCATCGATAACCTCGAGTCT
+
=<=<67:--,(,2,,-5779=665665;;;666;9<<<A8@C?B4999@@<>=ABB;:8;?AABD=B=@>>@@?;<>;CCCCC+??:9:9?8>455.555.5;9:<<=<>9>>?=>@>>:?=B?B<>@BB;;;BACBBBADB;;9???A@@A@@@@B=@@@9:9?C@D;;9AAA@B>@;;:;*;:@;;:;;.9=?@D=BBCBCD:;9?9>>>>(99:@<6;6A@:>@@:99B=B?CC?@@C?@@C?AB;;;@BBBBBA?@BA;00=8000<>?B?B>BB>>>@@B
@ATNG8:00054:01500
GATAGTGAGACGCAGTACTCATTCGTTTCGGAAGGGTGGCGAGAGTGAGACGCAGTACTCATTCGTTTCGGAAGATACAGGTACGTTAATAGTTAATAGCGTACTTCTTTTTCTTGCTTTCGTGGTATTCTTGCTAGTTACACTAGCCATCCTTACTGCGCTTCGATTGTGTGCGTACTGCTGCAATATTGTTAACGTGAGTCTTGTAAAACCTTCTTTTTACGTTTACTCTCGTGTTAAAAATCTGAATTCTTCTAGAGTTCCTGATCTTCTGGTGAGATATGCATGATGCTTCCATCGATAACCTCGAGTCT
+
A;AAEDCC?@@BCCABABBB;;7;9B<6=C?C6:;7;A=@@@@ABBCCBB9::B999DECED>B??>8?@<@>???@??>?A>:880505555395>;7=A>==?;>>>>>/<;7<878-8>>?<AAC=;;5;>>;;;=B???>>??=BBB?D?BB???9:9>A?>>9>>==>=>>@>????@AA?BBB?BB9:7:BBABAAAA9=::9:(98=887979'9@AB=5=BBCA@;;<<08665'5577>6>4<<69<<=8888=9==@@??:?AB=@AAA::8;??=?B???@B>B>BCBBBAA?A@BBDCDCCC
@ATNG8:00056:01502
GATGGTAGGTGCACATGAGTGTATCCAGAAGATCAGGAACTCTAGAAGAATTCAGATTTTTAACACGAGAGTAAACGTAAAAAGAAGGTTTTACAAGACTCACGTTAACAATATTGCAGCAGTACGCACACAATCGAAGCGCAGTAAGGATGGCTAGTGTAACTATCAAGAATACCACGAAAGCAAGAAAAAGAAGTACGCTATTAACTATTAACGTACCTGTCTCTTCGAAACGAATGAGTACGATGAGATAGCTCTCTCTACCATCGATAACCTCGAGTCT
+
@CBC@@A@?CBBBGDDDCCBCCBBB@CCC@C@@@AA496:AAABBB@BC@D@BBBBCCCC3C@CCBBBCCCCCC=@A?????0?@=B=AAA;BBBACCBBBCC??<>>AA>BCC@CBBBBBCBCCCCCCBBB=BBBB@BBCBB@?@<B@CBB@BCCCAABD?BAAAAC>BB?AAC>@?777.:@@;9:9:9(8B=A@CABBCBB?B?A@??:>:>?CCCDCCCCBCC@CCCD>CCC?BBBBBABBBABC>>>CCCBABCBB@BB>@>>>BB?9=9=A@=>=@?
@ATNG8:00063:01506
GATGGTAGATACTCGCTGATGCACCCAGAAGATCAGGAACTCTAGAAGAATTCAGATTTTTAACACGAGAGTAAACGTAAAAAGAAGGTTTTACAAGACTCACGTTAACAATATTGCAGCAGTACGCACACAATCGAAGCGCAGTAAAGATGGCTAGTGTAACTAGCAAGAATACCACGAAAGCAAGAAAAAGAAGTACGCTATTAACTATTAACGTACCTGTCTCTTCCGAAACGAATGAGTACTGTATCTATGTGTGCGCTACCATCGATAACCTCGAGTCT
+
?<<D?BBCBBC@@@<>@ACC;;6>?7CBB@BC;;;B=@=@@BCCCC?@@6:49=<<>?>:+:6:473:><88:;1999:;;;'9929?@@@2@BB<<A<CCDCCB@C@DE@D@@?@CACGCCHCFEAAACBC@CBCC?A@@@@@GCD>EC;;7;@@AAABB?BBAA:947?<?@:788855,---(-7788+8=8B@A?>:79?4<9>@AA=C<>;@AA=A;;:@@C?C@CCC>CCC@AAABBBBBBBC>??999AABBBBBBCC?A=>@A>><><@@AA<>>>
@ATNG8:00065:01502
GATGGTAGACACGTGTGCTCTCTCGTACTCATTCGTTTCGGAAGAGACAGGTACGTTAATAGTTAATAGCGTACTTCTTTTTCTTGCTTCGTGGTATTCTTGCTAGTTACACTAGCCATCCTTACTGCGCTTCGATTGTGTGCGTACTGCTGCAATATTGTTAACGTGAGTCTTGTAAAACCTTCTTTTTACGTTTACTCTCGTGTTAAAAATCTGAATTCTTCTAGAGTTCCTGATCTTCTGGATAGCGACGCATATACTACCATCGATAACCTCGAGTCT
+
4444.4599995555555;;;<==;A@:::=@;@;;;0;A=@@CDD@A@B?A?@@?9?=AAAA?B?BCBBBABCC@@BBBA2AB>AAB;>8:?7@B@>CC589?=>@8@@A@B@@A<?@?=D:??>>=9;;7;<?A6<<99888A?===@@====@>><>>=E<>>>A??>>>=>>>ED5A7:5:=<<<+89333)------997:16666'5///>6;4>>9@AA;;:@<@=>>=?==8=>>8==;;;?@888AA@@;;;>><AAA>>==5;5;=====BD
@ATNG8:00065:01511
GATGGTAGTGTCAGTGCGCGTCGTCCAGAAGATCAGGAACTCTAGAAGAATTCAGATTTTTAACACGAGAGTAAACGTAAAAAGAAGGTTTTACAAGTCTCACGTTAACAATATTGCAGCAGTACTCACACAATCGAAGCGCAGTAAGGATGGCTAGTGTAACTAGCAAGAATACCACGAAAGCAAGAAAAAGAAGTACGCTATTAACTATTAACGTACCTGTCTCTTCCGAAACGATGAGTACTGTATCTATGTGTGCGCTACCATCGATAACCTCGAGTCT
+
B?B@9B>?BBCCDCBBA>BDBCBCE@BAA?ABAB;;7;?;<;BDBB?AA<?9<@@99999'7;>AABBBBBA@@8>>;;;;;*;A=A5;;;.;AC?BABBCCBDE>A<00,000+0@00;:BBBCCCCCCA@<?:9:=BCCACBCB<A?A;;7;BCCBBBB@BCAAAB?BD@DCB?AAABD>AAA>@@@@@2?>9;<777@CBB>C>CBB@=@<==A@@<@BB@@@C?B@@AA8A000@@:?@BBBAB?>>@@@@AABBBBBCB>@633---(-03339?::9
@ATNG8:00067:01505
GATGGTAGCACGAGTCACTCATATCCAGAAGATCAGGAACTCTAGAAGAATTCAGATTTTTAACACGAGAGTAAACGTAAAAAGAAGGTTTTACAAGACTCACGTTAACAATATTGCAGCAGTACGCACACAATCGAAGCGCAGTAAGGATTGCTAGTGTAACTAGCAAGAATACCACGAAAGCAAGAAAAAAGAAGTACGCTATTAACTATTAACGTACCTGTCTCTTCCGAAACGAATGAGTACAGAGAGTACGATATTCATCGATAACCTCGAGTCT
+
CCCC@CCC9;;@B?@BCDCC@;9:B:=EE@CBBB::8;:=;FDCCD@CC?B>BAACCCCC3B?BBB:::ECDCC>@:;6@@?+=B>A9BBB<BCCADCCBCCCBB>B?BC@CCE>AA@?@BCCCDBBBCBBB@CCBD>???>@@@@=A@AA>@ACCCCBBA@AAABBC?BB?BBA=@@99929@@;::9999%:@;@ABBB@@@B<?:>>>>:><>>BDD@BBBBBBB@C@BBC>CCC?BBBBBBCBAAAAAACCAA>>?>BB@?@@CC>A<ABCB===;
@ATNG8:00070:01510
GATGGTAGCTATACGTATATCTATGTACTCATTCGTTTCGGAAGAGACAGGTACGTTAATAGTTAATAGCGTACTTCTTTTTCTTGCTTTCGTGGTATTTCTTGCTAGTTACACTAGCCATCCTTACTGCGCTTCGATTGTGTGCGTACTGCTGCAATATTGTTAACGTGAGTCTTGTAAAACCTTCTTTTTACGTTTACTCTCGTGTTAAAAATCTGAATTCTTCTAGAGTTCCTGATCTTCTGGACAGAGTGTGCAGATACTACCATCGATAACCTCGAGTCT
+
?;@?:C<BBC>CBB@B<GFHFDC@A@BBBCBB>B???:@B?B?BB@@@BB=@@CBA?A?ABBD?B@BBBBBBA@@;<=>=='<;1;::8(3?<?=BBB@;?A4998937.7=>?779A:<;<4;5;???BAAA<@@@@=@@A>>>>@@AAA@>==A7;;>=@@=@====?>>>;;6;>@DD;D5838?AAA/?B:::3;>>;;;=<=?;?@@@/>::;?:>;;;6;?@@;<;=B=@?;;;;5;>=:>CBA>>>=>=>>>A@@@@@@=;;;>B??<?=@AA;;;@@
@ATNG8:00070:01526
GATGGTAGCACGAGTCACTCATATCCAGAAGATCAGGAACTCTAGAAGAATTCAGATTTTTAACACGAGAGTAAACGTAAATAGAAGGTTTTACAAGACTCACGTTTAACAATATTGCAGCAGTACGCACACAATCGAAGCGCAGTAAGGATGGCTAGTGTAACTAGCAAGAATACCACGAAAGCAAGAAAAAAGAAGTACGCTATTAACCATTAACGTACCTGTCTCTTCCGAAACGAATGAGTACGTGTGCGACGTGTCTCCTACCATCGATAACCTAGTCT
+
95>:59:<AB@@;<?>>>;;;666=:>@D?BBCD;;6:4==>>@@B;??<B@@A?ABDDD+<9BB<<?>99000*////9/9<<<9=9>>>0//:;00/9999555)5499499949955555555555=655:<;>??@>:=>>88148=9:45554====8B==B?@=8753;;499333(3383333333#383555;==99959.2,2606196;;;8<=<AABB?B@BBC=BBB?AAAAABA>>>9999@@@ABABBC>BAD@CCBAAAC@E?@>>>@@
@ATNG8:00072:01502
GATGGTAGAGAGACTGTAGCGCACCCAGAAGATCAGGAACTCTAGAAGAATTCAGATTTTTAACACGAGAGTAAACGTAAAAAGAAGGTTTTACAAGACTCACGTTAACAATATTGCAGCAGTACTCACACAATCGAAGCGCAGTAAGGATGGCTAGTGTAACTAGCAAGAATACCACGAAAGCAAGAAAAAGAAGTACGCTATTAACTATTAACGTACCTGTCTCTTCCGAAACGAATGAGTACCTCTCAGACGCTCGTCCTACCATCGATAACCTCGAGTCT
+
:@<:455<=@BBB:;6@@CCBBEFH>CBCFBCBDCC@B@BCCBBBD?BB?A?AAACCCCC3B?@AACCCCACCC=AAABDDD1CC@B=@??8@@C@CDFDCCBBB>A?AA?ADE@BBABBBCFFAAACCBCC@DBBB@B@@?BBCD?CACBB@BCCCDCCC@BBCDCC@AB=BBB?CCAAA:??@?@@AA@2@B?B?>?CCCBB?B?BBBB>=:=ABBB?CBBBBBD>?=?DC>BBB?BBCBBBB=999999@???>>>9808=>:>777;<<3948;88////
@ATNG8:00088:01516
GATGGTAGGTGCACATGAGTGTATCCAGAAGATCAGGAACTCTAGAAGAATTCAGATTTTTAACACGAGAGTAAACGTAAAAGAAGGTTTTACAATACTCACGTTAACAATATTGCAGCAGTACGCACACAATCGAAGCGCAGTAAGGATGGCTAGTGTAACTAGCAAGAATACCACGAAAGCAAGAAAAAGAAGTACGCTATTAACTATTAACGTACCTGTCTCTTCCGAAACGAATGAGTACAGAGAGTACGATATGTCTACATCGATAACCTCGAGTCT
+
CC;;69:@;>ABBBDFEHCCCCCCC@CBB??@@CBB>CACBCCDBB?BD7:6;??:;;;;*;=AA@AEFCICJF=BA::::-;C>C5;;;.;CD?CBCBBCCBB>@<@B>?@B>@@BBBBBBCBBBEBBBD?CCCC@BABBBBCD<A>BAB=BBBBBBCC@CCCBBB>B@??>=;=A?AC=99:>ABBBB3CD@C999BCCCC?A>ABDD;?;??CCC@CCBBBBB?B?BBB=CCC?BBBBBBBCBCBABAABBCCAAA@@BBBBBBBBA?=@=?A=>>>:;
@ATNG8:00092:01525
GATGTAGATACTCGCTGATACACCCAGAAGATCAGGAACTCTAGAAGAATTCAGATTTTTAACACGAGAGTAAACGTAAAAAGAAGGTTTTACAAGACTCACGTTTAACAATATTGCAGCAGTACGCACACAATCGAAGCGCAGTAAGGATGGCTAGTGTAACTAGCAAGAATACCACGAAAGCAAGAAAAAAGAAGTTACGCTATTAACTATTAACTGATACCTGTCTCTTCCGAAACGAATGAGTACACATCGTCGTGTCGTGCTACCATCGATAACCTCGAGTCT
+
AADCC::;@@;>B;:;CCCBBCBB=@@@?AABB;;5:9:933333-396:8;9966999$/(/--///88999/8744444$5<7<5;;;0;>>:;<<==;;445/58=>:===455<455::55555;;;98<:45058<;><;<?C?@9925=:<@95874449;;7::8C@:698333(333,3;;;?;':?=@;<@ACA@@@<A<@@;:5;:;::<:::466----9272233-377(----487899777<898=<?=788665-56977..).4...6778;
@ATNG8:00056:01534
GATGGTAGTACATGATAGACGACACCAGAAGATCAGGAACTCTAGAAGAATCAGATTTTTAACACGAGAGTAAACGTAAAAGAAGGTTTTACAAGACTCACGTTAACAATATTGCAGCAGTACGCACACAATCGAAGCGCAGTAAGGATGGCTAGTGTAACTAGCAAGAATACCAACGAAAGCAAGAAAAAAGAAGTACGCTATTAACTATTAACGTACCTGTCTCTTCCGAAACGAATGAGTACGAGAGTCAGAGCAGAGCTACCATCGATAACCTCGAGTCT
+
66>>8<;:::;;9;:=555==45554955.56555<294555=?==;<:*0/67:=?@@+>:;@;;<<@<555)554444&45.56<>?2==<1555659;<=8=465;@?><?@CCBCBBCBBBBBBBC@CEDD?B;;;CC;;:;@BBB=@;;65<<<8B==>?@=@>9===+0+0:::5:=>8998878$7<398<>:::99695////(/486?;;7A>>>BBC=@=?CD;C;;:;@CCDDBCBA:::9BBBBBBBB7437646/-----(/0///.2222
@ATNG8:00063:01556
GATGGTAGCGCGACGAGCGTAGACCCAGAAGATCAGGAACTCTAGAAGAATTCAGATTTTTAACACGAGAGTAAACGTAAAAAGAAGGTTTTACAAGACTCACGTTAACAATATTGCAGCAGTACGCACACAATCGAAGCGCAGTAAGGATGGCTAGTGTAACTAGCAAGAATACCACGAAAGCAAGAAAAAGAAGTACGCTATTAACTATTAACGTACCTGTCTCTTCCGAAACGAATGAGTACTATGTAGAGCTCTATACTACCATCGATAACCTCGAGTCT
+
:6B=<<<LEEBABABCCCBABCA@@=ACC?BB@@@A>A6<;DBBBB?BC?C?@??79898(:9==AA@@A>==<5<=;9444$4<7;.999&5<<7>AAACDCDC?@=@B?BBE?AACBDDBBCCCDCCCCC?BBCC?B9::CCBB?B?B@@>@CCCCDDC@AABAAA?BB?ACD@CB9::28??:99:::.9A?B??@BBAAA<A;??AA;><>CCBB@CCBAAAA<?;@@@:ABB@BAABBCCBBBBBBBBBBCBB@@@@@@@<@888>;:0807<;AA@@@
@ATNG8:00064:01531
GATGGTAGTGATACAGATCAGACACCAGAAGATCAGGAACTCTAGAAGAATTCAGATTTTTAACACGAGAGTAAACGTTAAAAAGAAGGTTTTACAAGACTCAACGTTTAACAATATTGCAGCAGTACGCACACAATCGAAGCGCAGTAAGGATGGCTAGTGTAACTAGCAAGAATACCACGAAAGCAAGAAAAAGAAGTACGCTATTAACTATTAACGTACCTGTCTCTTCCGAAACGAATGAGTACGAGAGTCAGAGCAGAGCTACCATCGATAACCTCGAGTCT
+
A@;;69<@ABCCCCCCCCCG@CCCD@CCBADDBBA@:>5<:<=>?B>BC9D???=BB===+=7<@8443<;998/739.4>>>,:@:>.:5905<A?B@>>//)/00/)9<?@5;;=8=A@@@@@@ABBBB;;;C?BC@@=@@@?AA@@;@<@@@<@AAAAB:;:;BCDAB?CA>ADC>AA99927=>:<<<<<,<?8>ABBBBBDD6=699994969:@BCADDCCCCB>A>ACC?CDD?ABBBBBBBBBBBA?AACAAAA@AAABD@D887==<6<:=@>B@;>=
@ATNG8:00064:01554
GATGGTAGGAGACCGTCGCACACGTACTCATTCGTTTCGGAAGAGACAGGTACGTTAATAGTTAATAGCGTACTTCTTTTTCTTGCTTTCGTGGTATTCTTGCTAGTTACACTAGCCATCCTTACTGCGCTTCGATTGTGTGCGTACTGCTGCAATATTGTTAACGTGAGTCTTGTAAAACCTTCTTTTTACGTTTACTCTCGTGTTAAAAATCTGAATTCTTCTAGAGTTCCTGATCTTCTGGTGAGATATGCATGATGCTACCATCGATAACCTCGAGTCT
+
A?@A>A;;7;BAA>BB>>B@@999DGDCCAB?@AAB<BC?C?CBBCCCCADCCBB@C@BBBC?A?BCBCBBCA@;77777)9@;@???8?BB?79:A?BC@AAAB><;>CA@ABBB?CCD?C@@@@888;;=B???;>>?@@@@@@@=======:=>A=AA<@<>>>@???@@;>>>AA5A=A;<==<<+;>==>9>A@@AAAAAA:>>=>/>;;;D=C=??;@@@A?>?=C====A@@;?=<9<>>>>>>>?>?@@@?>?;;=69///==;4;4;=///666
@ATNG8:00064:01559
GATGGTAGGCGAGAGTGAGACGCAGTACTCATTCGTTTCGGAAGAGACAGGTACGTTAATAGTTAATAGCGTACTTCTTTTTCTTGCTTTCGTGGTATTCTTGCTAGTTACACTAGCCATCCTTACTGCGCTTCGATTGTGTGCGTACTGCTGCAATATTGTTAACGTGAGTCTTGTAAAACCTTCTTTTTACGTTTACTCTCGTGTTAAAAATCTGAATTCTTCTAGAGTTCCTGATCTTCTGGATATGAGTGACTCGTGCTACCATCGATAACCTCGAGTCT
+
AA@@:@:@;@A@@@AAAAEE<6:;;?@@CCBB>BBBJ?CC@D@DBBABBE@CCCBB?B>???A=A=@ABBBBBBB?CBCCC2??8@;??3>CAA?BBA<@@8:99@@C?BBCCAB=?<>>>:?<?AA>;;;>=BBBD598??>>=@BBBAB@@@?168<8=><@<??A@@@@@@<@@AAA6@<@:=>AA@/@>>>>9>A@???@===4:;::*::;;?<?;?A<>>@@>>><@=???ABB<;;;=BDAAA>>>>A@::;67///>9;777???;?;>>B=>>>>
@ATNG8:00065:01559
GATGGTAGTGTCATATGAGAGTGTGTACTCATTCGTTTCGGAAGAGACAGGTACGTTAATAGTTAATAGCGTACTTCTTTTTCTTGCTTTCGTGGTATTCTTGCTAGTTACACTAGCCATCCTTACTGCGCTTCGATTGTGTGCGTACTGCTGCAATATTGTTAACGTGAGTCTTGTAAAACCTTCTTTTTACGTTTACTCTCGTGTTAAAAATCTGAATTCTTCTAGAGTTCCTGATCTTCTGGTCTACTACACTGTACTCTACCATCGATAACCTCGAGTCT
+
AFCC?CDDCABBDBBBCCDDDCBCCCCCCC;:::AAB=BC@D@DCCCBCB@CCCCC@B?ACCC?C@CCCCBBBCC=@@CDD5BB@BBBC>CBBC@CBD@CD?;;;CCC@CBCCCCCC@CCB?B@CBCBB@@@@CCED>BACCCCCCCCCCCCCCC?B@@?ABAD@BBABACCCC?BBBBA8A=A=AABBB0AA@@@:@AAABDD@AA?BBBB2BBBBC@CACC@CCCCCCC@C?9::BB@=@@@<@ABCCCHCCCBABDDDDDDF?A:;;C@@=@@BEEBBCCC
@ATNG8:00067:01570
GATGGTAGAGTACAGTGTAGTAGACCAGAAGATCAGGAACTCTAGAAGAATTCAGATTTTTAACACGAGAGTAAACGTAAAAAGAAGGTTTTACAAGACTCACGTTAACAATATTGCAGCAGTACGCACACAATCGAAGCGCAGTAAGGATGGCTAGTGTAACTAGCAAGAATACCACGAAAGCAAGAAAAAAGATGTACGCTATTAACTATTAACGTACCTGTCTCTTCCGAAACGAATGAGTACTATAGACTATCTGAGACTACCATCGATAACCTCGAGTCT
+
??@@.//900/::999ACCCCCCBB@BBB@CC;;;;:;?BABCCCC@BC?A>BA@??@@@.A>ABBBBBAA??>3<>?@@@A,@B=@5;;;-:AB=B;;;BBBAB?B@BB@CCC@CDBBBCCCCCCCCBBCC@DAAA@CCCCCCBB@B@C@@?ACCCDCDA?CBBCBB?BB>BCD?BBBCB;@993::9999%:?><?CB??BBB@C@CBAD@D@;;;CC?BBCBBCB?@=:99.:??;??CBCBBBAAABBBBAABDBBBDCCCC?A000AA@?B?AA???@?9
@ATNG8:00074:01568
GATGGTAGTGATACAGATAGACACCAGAAGATCAGGAACTCTAGAAGAATTCAGATTTTTAACACGAGAGTAATCGTAAAAAGAAGGTTTTACAAGACTCTACGTTAACAATATTGCAGCAGTACGCACACAATCGAAGCGCAGTAAGGATGGCTAGTGTAACTAGCAAGAATACCACGAAAGCAAGAAAAAAGAAGTACGCTATTAACTATTAACGTACCTGTCTCTTCCGAAACGAATGAGTACGAGAGTCAGAGCAGAGCTACCATCGATAACCTCGAGTCT
+
?:;B:>BBBCCCCCBCAAACCCBD::;B<>@BB@@=?7>>::?>>9BB?B?CBA????=';1333888=/0/39:888???0@A;;7B==1??>6/0///--8./).075457737<55?=<<<BBBCCCBB@CBBC?BBBBCDCB@C@C;;:;EBDBBAA?@@@B??;@?;?@?8<;777*39949;@?@?&=@:00/<<@CBB?B?;;<@<A<;;AHC@CCCAA@C?B>BBC?CCD?A@CBBBBAAA????AABCCCC?@?BBB=@@@?@>?;?<@CABB>>=
@ATNG8:00078:01576
GATGGTAGCTCGTGATGATATCTCCAGAAGATCAGGAACTCTAGAAGAATTCAGATTTTTAACACGAGAGTAAACGTAAAAAGAAGGTTTTACAAGACTCACGTTAACAATATTGCAGCAGTACGCACACAATCGAAGCGCAGTAAGGGTGCTAGTGTAACTAGCAAGAATACCACGAAAGCAAGAAAAAGAAGTACGCTATTAACTATTAACGTACCTGTCTCTTCCGAAACGAATGAGTACGAGAGAGCACGCGTGTCTACCATCGATAACCTCGAGTCT
+
@@>@=@<ABGCDCCBBBBCCEDCC?CBDABAAB996;?AABBBAAACC?A??@ACCAAC/D@AAAABCCDBBB=@@=<===.?A?B?BBB:C>C=???@AAA::5:9=A=AAB:>>??A?>>>AABBAA?>:>AAA;===>??9=3881///;<=B>?>=AA????;@B=@@@<@@::;3;==:=DEDD.8838>=>???>?5838B==:><@???@<@@A>=>>=B:=<D:BCC@:::@@@@BCBBBCCCCBBAAABBBCA@;@999ABB?B?CBBBBBBB
@ATNG8:00082:01543
GATAGGAGACACGTCGCACACGTACACATTCGTTTCGGAAGAGACAGGTACGTTAATAGTTAATAGCGTACTTCTTTTTCTTGCTTTCGTGGTATTCTTGCTAGTTACACTAGCCATCCTTACTGCGCTTCGATTGTGTGCGTACTGCTGCAATATTGTTAACGTGAGTCTTGTAAAACCTTCTTTTTACGTTTACTCTCGTGTTAAAAATCTGAATTCTTCTAGAGTTCCTGATCTTCTGGCGCTCTGTCACGTCTGCTCCATCGATAACCTCGAGTCT
+
BBGCC?BCCCB:;;CCCBBCBCCCCCCCC>B@@B<BBAEACCCCDBB?BBCDD@C<@@CC?C?AAAADCCCC@>>??=,=>5>@@>8>@983:@=:?A;?>BFDC>AABBBCCC>CAA;A;@@>>>>>>;@>?>8<99;>>>@@@AAA:::>:::;=CA<?;?@@@BB@@@;@@ABB5B<A=>>>>>/=A>??9??A==>@>?=8<=<=.=@@@B<A<AA=AAAAA>><><@@BB;;7;>>;8::??>>=BAA@@>>>>AA=A@A@A:88:<>>B@@@::
@ATNG8:00082:01550
GATGGTAGTACATGATAGACGACACCAGAAGATCATGAACTCTAGAAGAATTCAGATTTTTAACACGAGAGTAAACGTAAAAAGAAGGTTTTACAAGACTCACGTTAACAATATTGCAGCAGTACGCACACAATCGAAGCGCAGTAAGGATGGCTAGTGTAACTAGCAAGAATACCACGAAAGCAAGAAAAAAGAAGTACGCTATTAACTATTAACGTACCTGTCTCTTCCGAAACGAATGAGTACGTGTGCGACGTGTCTCCTACCATCGATAACCTCGAGTCT
+
<:9>5:;;>>;<///@;;ABBBAB@<A@D969AA@:5549::566>8<=7;<@A?ABCBB3C?CCBCBBB==DF>CBCBBBC5BB@D@CC?2>>>:????>CCCB?C?<;6;BA5:?B::;CCBBBCBBCBB@CGHGACCCBBBBC@CABAB?BGDICCCC@CDBAAB@DC@CDE@DA:::58==>B@A?CA)BB??>?A@???@+0,0:9;(/)//0/<8=>><@<B6:4:BC;A;;7;;ABCBBBBAA?????@ABBBBB?BBC@>>??>:93:3:<=988=@
@ATNG8:00085:01546
GATGGTAGGCGAGAGTGAGACGCAGTACTCATTCGTTTCGGAAGAGACAGGTACGTTAATAGTTAATAGCGTACTTCTTTTTCTTGCTTTCGTGGTATTCTTGCTAGTTACACTAGCCATCCTTACTGCGCTTCGATTGTGTGCGTACTGCTGCAATATTGTTAACTTGAGTCTTGTAAAACCTTCTTTTTACGTTTACTCTCGTGTTAAAAATCTGAATTCTTCTAGAGTTCCTGATCTTCTGGTGTCGTCTATCATGTCTACCATCGATAACCTCGAGTCT
+
::BD=BBA>CCCCCBBCDDEABACCBBBBDCC@BBCC=BC?B@CCBCCCD?BBBBB@B@CAAA?A?CAABBBCBB@BBBBB3BB>BBBC;BBBB>BBB>BB598ABBB?BBBBBB>A9>;;7;<@A??>9;<=D>><;==>?===>>@@@@@???=;;;5;;5;<AB<>>ADDC=A<;<<.<>B=<;;;;.;CCCE=CCDBCBCCCC@CKDE2C<;<B@BACB?CCCDDDB?C?BBBCAA>@BB>889B@@988>???==><;<79///===9=6:>AAA>>>
@ATNG8:00093:01579
GATGGTAGTACATGATAGACGACACCAGAAGATCAGGAACTCTAGAAGAATTCAGATTTTTAACACGAGAGTAAACGTAAAAAGAAGGTTTTACAAGACTCACGTTAACAATATTGCAGCAGTACGCACACAATCGAAGCGCAGTAAGGATGGCTAGTGTAACTAGCAAGAATACCACGAAAGCAAGAAAAAGAAGTACGCTATTAACTATTAACGTACCTGTCTCTTCCGAAACGAATGAGTACCTCTCAGACGCTCGTCCTACCATCGATAACCTCGAGTCT
+
A;AA9BCCCCDAAA?BA@ABCCA@@@B<@=;?9555.505==<<;@<??:@?8:5<<<==+B?CBBBCDDFCCD>B@99999*;A>B;AAA;ACCFFBBCCDC998:@CD@CBD?CCBBABBCCCCAABCCC@CCCC@CBBBCCBB?B?BAA>ABCCCCCC@CCBCBB@BC?CBC?A@???7>=>;====?.?A>B?@?FCBCB>A>BBCC>A=ACCICBCCCBBBB@C?BCC=CDD=BACCBBA?CCBBBBB@A@BBBBC?BBB?B889@AB=A>>AA=>>>>
@ATNG8:00096:01546
GATGGTACGTCTCAGGATAGTCTATAGTACTCATTCGTTTCGGAAGAGACAGGTACGTTAATAGTTAATAGCGTACTTCTTTTTCTTGCTTTCGTGGTATTCTTGCTAGTTACACTAGCCATCCTTACTGCGCTTCGATTGTGTGCGTACTGCTGCAATATTGTTAACGTGAGTCTTGTAAAACCTTCTTTTTACGTTTACTCTCGTGTTGAAAATCTGAATTCTTCTAGAGTTCCTGATCTTCTGGGATGTGTGCGCAGTGCCTACCATCGATAACCTCGAGTCT
+
;;:@-/////--7//)/7::<=?>;:;555::44.499;1::494995599=.55<;<8<6<54<5;065===///;698888$//)/7<<3::;;.55;49;9666?<:27////79<8<>@;@466<95555.55557:;=6665<<545::99;6444399.4.4:4445555.45555&5.5.55555$5/99:)//-////<:;2////&5556<:>:<<8<::4444.47;9::9838///)///////9;;9///9)//7)/488<::5:8:::::988
@ATNG8:00097:01553
GATGGTAGTGTGTCTCTGAGAGTAGTACTCATTCGTTTCGGAAGAGACAGGTACGTTAATAGTTAATAGCGTACTTCTTTTTCTTGCTTTCGTGGTATTCTTGCTAGTTACACTAGCCATCCTTACTTCGCTTCGATTGTGTGCGTACTGCTGCAATATTGTTAACGTGAGTCTTGTAAAACCTTCTTTTTACGTTTACTCTCGTGTTAAAAATCTGAATTCTTCTAGAGTTCCTGATCTTCTGGAGATATCATCAGCAAGCTACCATCGATAACCTCGAGTCT
+
44:<7<<<<<666=?;AA@@@9:9@955;==8.99><5>><@=666>>@?<@==??<>:>?CC@E@C::;9;9@A9@=@@@,==5:?BA=AA@?2955.5;9@BBCCD@CCCCCCCDFJCD@C=@;;8<CBB>BCBA>CCAAACCCBBBBBC@@@=;9;6;=9=;AA@A?DBBB=::999&9.925;@;@+@??@@=>CCBCCBB@=;>==='00//<7<8=C?CCAABAB?B>A@?AAA?::9@??B;;;9A@A@AAA<@@CCC?@??@=@@;@;::9??>AB
@ATNG8:00098:01531
GATGGTAGGCGAGAGTGAGACGCAGTACTCATTCGTTTCGGAAGAGACAGGTACGTTAATAGTTAATAGCGTACTTCTTTTTCTTGCTTTTGTGGTATTCTTGCTAGTTACACTAGCCATCCTTACTGCGCTTCGATTGTGTGCGTACTGCTGCAATATTGTTAACGTGAGTCTTGTAAAACCTTCTTTTTACGTTTACTCTCGTGTTAAAAATCTGAATTCTTCTAGAGTTCCTGATCTTCTGGATATGAGTGACTCGTGCTACCATCGATAACCTCGAGTCT
+
AABC@EDC?BBBDDCCCCCCCCCCCDBBCC@?=@A?A<BB?B?CBBBBCC?BCCBB@B>AAAB@B?BDCBBCCBC>ABCBB3A@=@=<<<2???=@BC@B?368;=57.2?AAAAA?5>>A<@<>??@A<<<=DDAA9=;A@@@@@BB=>>@@??:=<A:@A<@<@@>>>@A==8=:99:-;6>6=====/:<6=92799>9A==::07889(2===@:@<:;7;>>A?>><><???A>@<???<@A><>@>;>A=<<>>>>>AA<?:::=>=:><ACA@@>>>
@ATNG8:00052:01627
GATGGTAGACATATCGTACTCTCTGTACTCATTCGTTTCGGAAGAGACAGGTACGTTAATAGTTAATAGCGTACTTCTTTTTCTTGCTTTCGTGGTATTCTTGCTAGTTACACTAGCCATCCTTACTGCGCTTCGATTGTGTGCGTACTGCTGCAATATTGTTAACGTGAGTCTTGTAAAACCTTCTTTTTACGTTTACTCTCGTGTTAAAAATCTGAATTCTTCTAGAGTTCCTGATCTTCTGGGTCTACGCTCGTCGCGCTACCATCGATAACCTCGAGTCT
+
BBAA@CDDBBBCCCBCCCCDBBBBDCCCDCCC?BCCD>CC?C>AABCCBB?BBBBC?B>@@@A>C<BBCCBBBBC@BBBBB3BB?C>993;A@A?BA@=@B;@@@BBB?@@@@@A@@9>AA<A<@@<<>?>>9>@??68:AA>@>>@AAA>==;>;;>;:??=A=>>>???ADD;??@AA5A<A=<<<<<.<>AAA5<<<688CAAD<>>>>/>??@B;?;?D;>=CDD@?;@;@AAA@@:>>AA:AAA=>>>>>>>A>>>>==><>>>AAAA;A<A?>?A=;;
@ATNG8:00056:01590
GATGGTAGTGTCAGTGCGCGTCGTCCAGAAGATCAGGAACTCTAGAAGAATTCAGATTTTTAACACGAGAGTAAACGTAAAAAGAAGGTTTTACAAGACTCACGTTAACAATATTGCAGCAGTACGCACACAATCGAAGCGCAGTAAGGATGGCTAGTGTAACTAGCAAGAATACCACGAAAGCAAGAAAAAGAAGTACGCTATTAACTATTAACGTACCTGTCTCTTCCGAAACGAATGAGTATGAGAGAGCACACGTGTCTACCATCGATAACCTCGAGTCT
+
BDCC@CDCCCCCCABBCBBBBBCBC@CED@CCBBBC@C@BBBCCCC>CC?B>ABABBBBB3B?BBBBBBCBBBD>B>@@BBB2BD?C5;;;6;BDADDCCGIC@@?@@CGACBB?BACCCCCCCFFDCBBBB?CCBB?BBBCCDAA=B@CBB@BCBBACCC@CAAAAB?BC?BBB?BBA@@<A@@<@@@@@2@D?BA@ABCC@@<@<@AAA<A=@@CCC@BBBBCCC?B?BAD>BBC>AABCCBBBBCCCBBBBCCCBBCCCCD@@@000@>>9=:=BCBBAAA
@ATNG8:00060:01625
GATGGTAGCGCGACGAGCGTAGACCCAGAAGATCAGGAACTCTAGAAGAATTCAGATTTTTAACACGAGAGTAAACGTAAAAAGAAGGTTTTACAAGACTCACGTTAACAATATTGCAGCAGTACGCACACAATCGAAGCGCAGTAAGGATGGCTAGTGTAACTAGCAAGAATACCACGAAAGCAAGAAAAAGAAGTACGCTATTAACTATTAACGTACCTGTCTCTTCCGAAACGAATGAGTACTATGTAGAGCTCTATACTACCATCGATAACCTCGAGTCT
+
<<>G@BBCB;66666>@?665=955)5A@<AC;;;C>B>BBB;;:D?BBAD@BB??>A@@/A=AA<A@BBB<>>:><@DLDD2DGAD@BBB<BFD?C;<;ACCB@@@@CC@BBC?AABBBCCCCDCCCCCCB@CCBB@BBBBEEA@<C@CBB@BBBCCCCC?AAACCA?CD?BAB?BCFFE=CBB>?????1?C@BBAAAABAA<A:>?AA<A<A?BBB?BCCCAAA@D?AAA=CCC=BACCCDBBBAAABBBBBBBB@>>>@@A=A;;;A@A<A:=>AAA>>=
@ATNG8:00065:01623
GATGGTAGTATATCGCGTCGCTATCCAGAAGATCAGGAACTCTAGAAGAATTCAGATTTTTAACACGAGAGTAAACGTAAAAAGAAGGTTTTACAAGACTCACGTTAACAATATTGCAGCAGTACGCACACAATCGAAAGCGCAGTAAGGATGTCTAGTGTAACTAGCAAGAATACCACGAAAGCAAGAAAAAAGAAGTACGCTATTAACTATTAACGTACCTGTCTCTTCCGAAACGAATGAGTACTACTCTCAGAGACACACTAATCGATAACCTCGAGTCT
+
<<BC<==CBBBBCCCBBBA:96B@@<?BB>ABBBBB?B@GDCBBDD?BB?D@DECBBBBB2B?CBBBCE@??BA9;;?>===,=>=<9=DD9ECCACAAABAC;;99:CB;?A?49:@=@BCCBCCCA@@;;5;@;;:,9?==>?8839::>??>CCAAAAA=?@>@::58A?AB=897773(37=8777788$7;87:7?CBBBC>@<<<@@=B?@??CC@BBBA@@B492999/9==;?AABBBCBBBBBBBBBBBBCCDDC?>;;:::==6;7;BBBBABA
@ATNG8:00065:01629
GATGGTAGCGCATATCAGCGCAGCCCAGAAGATCAGGAACTCTAGAAGAATTCAGATTTTTAACACGAGAGTAAACGTAAAAAGAAGGTTTTTACAAGACTCACGTTAACAATATTGCAGCAGTACTCACACAATCGAAGCGCAGTAAGGATGGCTAGTGTAACTAGAGAATACCACGAAAGCAAGGAAAAGAAGTACGCTATTAACTATTAACGTACCTGTCTCTTCCGAAACGAATGAGTACTGCGTCTCACTCTCGCCTACCATCGATAACCTCGAGTCT
+
DBBB?@;6;<<A@BA@@BBCCHBCB>BCD@DCBCBB7;8;BBCCCC?CC@C?B?@;;;;;*;<@BCCEAAAAAC>CBBBCCC5CE>E5;;;;$9B@;@BBBCCC;:6;>AA?AA@?CBABBACBCCBBBBBBB@BBAA?ADDCECBB@B@D@@?ACCCCCDCACCDDCCB?@@@=@@?@@9@A@=A=AAA6BB?DBCBBBCCC>@=@BAA@C>AABBC@BBBB888@B?BCD=BBB?AA@AAA@>>?@@@AB??;A???9597738///=;=5A<ABBA@>>>
@ATNG8:00066:01614
GATGGTAGCTCGCTGATGATATCTCCAGAAGATCAGGAACTCTAGAAGAATTCAGATTTTTAACACGAGAGTAAACGTAAAAAGAAGGTTTTACAAGACTCACGTTAACAATATTGCAGCAGTACGCACACAATCGAAGCGCAGTAAGGATGGCTAGTGTAACTAGCAAGAATACCACGAAAGCAAGAAAAAGAAGTACGCTATTAACTATTAACGTACCTGTCTCTTCCGAAACGAATGAGTACTATAGACTATCTGAGACTACCATCGATAACCTCGAGTCT
+
@@>B>@;:94:::00/<:AEC<::C<>@@:><>>00)/5978:5557;;=@>BBAAACCC1B>BBB::9CC>==/8345555$55.5:@@@0?AA:>CCCCBCA>9=:00+0::6:8A?A@BCCCCCBBC;;7<<:;<@;:999==9?=?:>;;<<:@:4839??@AB>BD>BBA?@>===7;;;5<;<<<,;<6==@?A=<<=16.5;;;4;599ABB?BBBA@CC=><000+000+0;;@CDBBB@@;;00/=?@@B====<<8;3733334:6;=B;;?A<
@ATNG8:00068:01618
GATGGTAGGAGACACGTCGCACACGTACTCATTCGTTTCGGAAGAGACAGGTACGTTAATAGTTAATAGCGTACTTCTTTTTCTTGCTTTCGTGGTATTCTTGCTAGTTACACTAGCCATCCTTACTGCGCTTCGATTGTGTGCGTACTGCTGCAATATTGTTAACGTGAGTCTTGTAAAACCTTCTTTTTACGTTTAACTCTCGTGTTAAAAATCTGAATTCTTACTAGAGTTCCTGATCTTCTGGGCAGACTCTCACACGCCTACCATCGATAACCTCGAGTCT
+
;5<<:<<B@DBBDJFHA@?@CB@A@CCBBBGFABBBC?CFAC@;;;BBBB?BBBAA?A9;:AB?B?BBCDBAA@A;97989$8<4;899+7;9<085;6;@>?AA@?>9?BBABBBB?@AB>D>==<::;;=9>>?>;>@@AAAA=>>A@@<<<<8:;:9==:>;>AA@@@@@D;??BFB2>3838=EED/A@===//,/9///=<7:47776)6///;496>A7::@AA@@@<@;>>ABA@=@@@B:A;;;???@@AAA@@;59995;666<9;6@=A;;==///
@ATNG8:00069:01593
GATTGTAGGACGAGCGTCTGAGAGGTACTCATTCGTTTCGGAAGAGACAGGTACGTTAATAGTTAATAGCGTACTTCTTTTTCTTGCTTTCGTGGTATTCTTGCTAGTTACACTAGCCATCCTTACTGCGCTTCGATTGTGTGCGTACTGCTGCAATATTGTTAACGTGAGTCTTTAAAACCTACTTTTTACGTTTACTCTCGTGTTAAAAATCTGAATTCTTCTAGAGTTCCTGATCTTCTGGGCAGACTCTCACACGCCTACCATCGATAACCTCGAGTCT
+
@AB766==<BC?AABBBBBBBBDC@ABBCCCC>C@@@<BC@C@DDBBBCC@CBBBD?D?@BBD?C>BCCG@A@BA<99999'9@>CCCC>DCBB@BCDAGC>AABCDC@CCCCCCCC@CCC@B@BCCCCAAA@CCBB?CCCCBBBCCBBBBCAAA@CDD?BB>@>A@ABDBBBCC>CDD<C?C@;;;;;*;CCDK?CCCGDDBAAC5;;<<*;BBAB@C?BB@BBBBCBC?B?BBCECC@BBBB>BCCCCDAA@DCCBBB@BBB@?@@AABB@B?ABBCCB@>
@ATNG8:00075:01608
GATGGTAGGCGACATACATACGCGCCAGAAGATCAGGAACTTCTAGAAGAATCATGATTTTTAACACGAGAGTAAACGTAAAAAGAAGGTTTTACAAGACTCACGTTAACAATATTGCAGCAGTACGCACACAATCGAAGCGCAGTAAGGATGGCTAGTGTAACTAGCAAGAATACCACGAAAAGCAAGAAAAAGAAGTACGCTATTAACTATTAACGTACCTGTCTCTTCCGAAACGAATGAGTACCTCTCAGACGCTCGATCCTACCTTGATAACCTCGAGTCT
+
;;:<8<;;7;===?@CBBB@@=@::2599:AAA>>@)0*//)/9977144.4338333:::'71333338773//(////;;;'//(/0555)589*//6668:88486;;6822,255;>;;<=ABBCBBBB=A@A@<A@@?AB@A>CAAAA@C@@@@BBD?DCBA@@=00+0;93;7----&---(--555'22,6///88;;<6:6:=;905/55<996;;;99=;.0+/99/9//)////;4425<<;88889;9988775;;<9<6888A7A>BA@?<;78
@ATNG8:00077:01585
GATGGTAGTGCGTGAGAGAGAGACCCAGAAGATCAGGAACTCTAGAAGAATTCAGATTTTTAACACGAGAGTAAACGTAAAAAGAAGGTTTTACAAGACTCACGTTAACAATATTGCAGCAGTACGCACACAATCGAAGCGCAGTAAGGATGGCTAGTGTAACTAGCAAGAATACCACGAAAGCAAGAAAAAGAAGTACGCTATTAACTATTAACGTACCTGTCTCTTCCGAAACGAATGAGTACGTGTGACGTACGTGAGCTACCATCGATAACCTCGAGTCT
+
BBBD?AACDDCC9:;CBCCCBBCCC=CBB@BBBB@@?A@CCECCCB?BAACACDFAAAA@+:8>=====CBBBC9<<;;;;;*;D>D<@@?0>@A=ACCCCCC@@>@ABB@BCC@CCCBBBCDCCCCCBCCDACCA@>AABBCCCC?D@CAA?BCCCCCBA@BBBBBB?BB?BBB=@A:::28>>;99:9:(9B?CB@ACCCBC=C:>>?A<A<A>BCDAC@AAACC=@=@DF>DCC?BBBBBCCAAACCCBBBCBBCBBBBBAA>A889A9949?BCCCCB@@
@ATNG8:00078:01580
GATGGTAGACATATCGTACTCTCTGTACTCATTCGTTTCGGAAGAGACAGGTACGTTAATAGTTAATAGCGTACTTCTTTTTCTTGCTTTCGTGGTATTCTTGCTAGTTACACTAGCCATCCTTACTGCGCTTCGATTGTGTGCGTACTGCTGCAATATTTTAACGTGAGTCTTGTAAAACCTTCTTTTTACGTTTACTCTCGTGTTAAAAATCTGAATTCTTCTAGAGTCCTGATCTTCTGGTGTCTGATCTGTATCACTACCATCGATAACCTCGAGTCT
+
BCBD?BBBCBCBCCCBCBECDCBBCCCBBB@A?@DDE=BA?A@BBABBBB>BBAAA?B@CCCB>A>@BCBBBBBB>AAFCF1A@<>966.700/6@=>:AF@ABAAA=5;:???@@?=?AA<A=AA;99>===A@A@7;;@:::>AA@@AA;::=:=>>DF5=:=B@>>>CCGGCBBBB9B?B?BCCCC5CGCBB=BCCCCCC@??9@@>?0@@@@C?C@BC?BBCC?@?B@BAAA@@;@@A=@@@>>ACCBBCBBDCCCCCC?B:::B??=A?BBBCCBAA
@ATNG8:00080:01588
GATGGTAGCTCGCTGATGATATCTCCAGAAGATCAGGAATTCTAGAAGAATTCAGATTTTTAACACGAGAGTAAACGTAAAAAGAAGGTTTTACAAGACTCACGTTAACAATATTGCAGCAGTACGCACACAATCGAAGCGCAGTAAGGATGGCTAGTGTAACTAGCAAGAATACCACGAAAGCAAGAAAAAGAAGTACGCTATTAACTATTAACGTACCTGTCTCTTCCGAAACGAATGAGTACTATAGACTATCTGAGACTACCATCGATAACCTCGAGTCT
+
@@;;05:<?BCCDBBBCCBBAACBB?BBB@BBBA;;9;@D>CCCAA>AB@B@BBB@@@@?.?=@@@??>?>>;A;@@@:>==+4757>@@<1=BB@BBBBB>>??<@9>D:>>B7;:@>==;;;;:;AAA>>:>A995:AA===AA7:7;?B?BB@CCA;:6:A;;?C@BB@BBB<?:855(296279==C*8818@BBAA@>><>;?====@=>>>AA7::AAA??;?=AAA5;9939<?AAAA>>CAA???@AA;;;AAA???<@@?9::=8<8::;AA;;;
@ATNG8:00081:01601
GATGGTAGGTGCACATGAGTGTATCCAGAAGATCAGGAACTCTAGAAGAATTTCAGATTTTTAACACGAGAAGTAAACGTAAAAAAGAAGGTTTTACAAGACTCATGTTAACAATATTGCAGCAGTACGCACACAATCGAAGCGCAGTAAGGATGGCTAGTGTAACTAGCAAGAATACCACGAAAGCAAGAAAAAGAAGTACGCTATTAACTATTAACGTACCTGTCTCTTCCGAAACGAATGAGTACGTGTGCGACGTGTCTCCTACCATCGATACCGTCGAGTCT
+
8:@@8=<<7<<955;;;;;<>?;<<:<<<86659;;-4.444444/)//)/9//////99:*:5/555555.5;:;2::555555#5949.555&59?9>BBBB@?@@=??AA?BAA>ACB?A@CCDCCCCCCCB@BDCB?BBBBCCBB?C@C@@??CCCCABA@CCCBBB>AA?BBB>@@>>=7?@@<@@@@@2@A?BAAABBBBB?B?BADC9>;@ACCD@CCBBBBB@D?BBD=B?@>@AABA@9::9:?==?A997=?8929>>6>7///0//)//3373522
@ATNG8:00085:01603
GATGGTAGACATATCGTCTCTCTGTACTCATTCGTTTCAGAAGAGACAGGTACGTTAATAGTTAATAGCGTACTTCTTTTTCTTGCTTTCGTGGTATTCTTGCTAGTTACACTAGCCATCCTTACTGCGCTTCGATTGTGTGCGTACTGCTGCAATATTGTTAACGTGAGTCTTGTAAAACCTTCTTTTTACGTTTACTCTCGTGTTAAAAATCTGAATTCTTCTAGAGTTCCTGATCTTCTGGGTCTACGCTCGTCGCGCTACCATCGATAACCTCGAGTCT
+
A?@?>ABBCBC@AAAA@BAAACCBBBBBCCB@BCCC=AACC@??@CCBB?BCC@B?B?CC@@?A@CEDDABBBB<99:9:*;?<ABCC=CC@@?@CC>CC9;;;CBCACCCBCCDJ@CCC?C=DCCC@AAA?CCCDADBBCBBCBCCCCD;;;B@D@@=@A>A>BBBBBBBAB<@;;;;.;@B=;;;;;*;AABC>CCDCDBBBGJAHEIG5CCCCGAEBCCACBBBDCC@C@BBBBBE@CBBC=B@AABCBCCCCCCBBBBCC@CBBBC??=?>ABAABB88
@ATNG8:00086:01611
GATGGTAGTGATACAGATCAGACACCAGAAGATCAGGTACTCTAGAAGAATTCAGATTTTTAACACGAGAGTAAACGTAAAAAGAAGGTTTTACAAGACTCACGTTAACAATATTGCAGCAGTACGCACACAATCGAAGCGCAGTAAGGATGGCTAGTGTAACTAGCAAGAATACCACGAAAGCAAGAAAAAGAAGTACGCTATTAACTATTAACGTACCTGTCTCTTCCGAAACGAATGAGTACGTGTGCGACGTGTCTCCTACCATCGATAACCTCGAGTCT
+
CC@@<A?BBBGDEDBBBCCCDDCCC=CCC@AAABDD@DCAAABBAB?CC>B>BBCCCCCC5D@BBBBCCFAABC>BBBBCCC5CC@DACCC9BBC@CCCC>?@::7<@DC@CCC=@?@::;@ADDCCBCCCC@BBBA?B?@?BA@A?C=A;;8;BCC@A@C@CDDBBB>::8:BB3:9999,9=<8=<<>>.>B>CCCAAABBB?A?BBBD;?;?BCCC@CCCBCCC@B@BAB9A:;7;@@CCCBBBB@@?CKB???B?993::939:99BCD@B?BBD;;;DD
@ATNG8:00086:01623
GATGTAGCTCGCTGATGATATCTCCAGAAGATCAGGAACTCTAGAAGAATTCAGATTTTTAACACGAGAGTAAACGTAAAAAGAAGGTTTTACAAGACTCACGTTAACAATATTGCAGCAGTACGCACACAATCGAAGCGCAGTAAGGATGGCTAGTGTAACTAGCAAGAATACCACGAAAGCAAGAAAAAGAAGTACGCTATTAACTATTAACGTACCTGTCTCTTCCGAAACGAATGAGTACTACTCTCAGAGACACACTACCATCGATAACCTCGAGTCT
+
@:965<<<666CDGCCBBBBBCCC?BBB@BCCCBB@B@CCCDCCC=AC?D>AAAAADDE2A<??A???BAA@A,98;;:;:'9?;:4999&5<<9CA<ABCC@@7;7<@;@@@5::AACAAACIFKDCCBB@B@@@<@@@?ACCB@D@B;;;;CCCCBBCACCCBBB?BB?BBB=AA??=5:9::??CCE3BE?BABAC@=98188=>@A:>:>@BBB@BBBBCAA9;6:AA;ABB???@BBBBBBBBBBBCCBABBBBABA??<;=<==8819;@ABAA@@@
@ATNG8:00086:01626
GATGGTAGGACGAGCGTCTGAGAGGTACTCATTCGTTTCGGAAGGGACAGGTACGTTAATAGTTAATAGCGTACTTCTTTTTCTTGCTTTCGTGGTATTCTTGCTAGTTACACTAGCCATCCTTACTGCGCTTCGATTGTGTGCGTACTGCAGCAATATTGTTAACGTGAGTCTTGTAAAACCTTCTTTTTACGTTTACTCTCGTGTTAAAAATCTGAATTCTTCTAGAGTTCCTGATCTTCTGGATACACTCATGTGCACCTACCATCGATAACCTCGAGTCT
+
@@A<9C=CADAA;B@?@BBCC@@@?BBBCECCACCCB=BB7;7;B<BACC@CBBCC@C@CCBB?BADJDC@BBCD?@@@>>,>?<@CED>CC::8;BA=AB>@ACCCC@CCAABBBB=A?B?C@BBBBBDBB?BBBB>BBBBBBCCAAABBA@::69@@=BC?B@CB@@BCB;;7;BBBB9B>A>;;;;;*;DBCC>EHCIICCBBB=@@@@,@B@BB:;:;C@BBBBBCC@C@CBCCBA>ABC@CCCCCCBBBDBBBBCC@@@@?@:;;BBB=A>ABBBFBAA
@ATNG8:00091:01582
GATGGTAGGCGTGTGAGAGTCTGCCCAGAAGATCAGGAACTCTAGAAGAATTCAGATTTTTAACACGAGAGTAAACGTAAAAGAAGGTTTTACAAGACTCACGTTAACAATATTGCAGCAGTACGCACACAATCGAAGCGCAGTAAGGATGGCTAGTGTAACTAGCAAGAATACCACGAAAGCAAGAAAAAGAAGTACGCTATTAACTATTAACGTACCTGTCTCTTCCGAAACGATGAGTACGATGAGATCTCGTGTGCTACCATCGTATCTCTGGAGTCT
+
;;;>;>==8<55555=A?AACCA@A:666:==CBAA=@?CBBCEBB>@@<@;@@?;;;;;)96;9:<;;@BAA?6737788*33384;;;.877.333;99866,2,28399C<>>>5//<>///7//5:A5522<377387//.27057C>BB777==:<;;///0)//06666;;<;=5999555575)5:3966685558365:;851505588;5//////=6=3879.900/::@@BBBBBAAA@@?=;;;;====@@:>>==:65;;///677755
@ATNG8:00091:01587
GATGTGTCAGTGCGCGTCGTCCAGAAGATCAGGAACTCTAGAAGAATTCAGATTTTTAACACGAGAGTAAACGTAAAAAGAAGGTTTTACAAGAACTCACTGTTAACAATATTGCAGCAGTACGCACACAATCGAAGCGCAGTAAGGATGGCTAGTGTAACTAGCAAGAATACCACGAAAGCAAGAAAAAGAAGTACGCTATTAACTATTAACGTTCCTGTCTCTTCCGAAACGAATGAGTACACATCGTCGTGTCGTGCTACCATCGATAACCTCGAGTCT
+
@<@;9;A@@A00/7>////5549=;;>:55::8B8:9B@:98:88348<<@@@GGF5C@CCCBB0000/916/34=:='9;6:=?@?5<:=600)--55--/91617:5?BB<>?BBA999@B887>:;::=ABB?C??>@???=@>BBB@BBBB888;5;=;;?B?A@=@??;?D>=?289@=BDEHD3BB>A99:CECBA?CAE@@;;?;????@=@@@:;;94:4::<4<:94:@@@:99?????BA999<=>999=?==9=@BACA@>B?BBBBBB77
@ATNG8:00093:01582
GATGGTAGTATCTGCACACTCTGTCCAGAAGATCAGGAACTCTAGAAGAATTCAGATTTTTAACACGAGAGTAAACGTAAAAAGAAGGTTTACAAGACTCACGTTAACAATATTGCAGCAGTACGCACACAATCGAAGCGCAGTAAGGATGGCTAGTGTAACTAGCAAGAAATACCACGAAAGCAAGAAAAAGAAGTACGCTATTAACTATTAACGTACCTGTCTCTTCCGAAACGAATGAGTACTACTCTCAGAGACACACTACCATCGATAACCTCGAGTCT
+
@ABB=@;DCBB?===C@?>><<6668<>@9;>@@@@<@699CCCCC?CC?C@A@>99999)9;ABCCDAAABCA8:9:9444$4:5:.55)5::5<>@@BBBCB>A>;;7;AC@BBBCDDDCBCDCCCB@@<@;;;>A@@ACBBB<<8<00+0@@>@@?@:@?>=<=:778*8>;.7/??>7://*/>>>>,//*39:;@<;B=150288;5>:88::9=>:99==?9=;>AA=BCC????BBDC>??A9:9CBA@@B?>?@?BA3779995607399;<9;<:
@ATNG8:00098:01607
GATGGTAGCAGACGTGACAGAGCGCCAGAAGATCAGGAACTCTAGAAGAATTCAGATTTTTAACACGAGAGTAAACGTAAAAAGAAGGTTTTACAAGACTCACGTTAACAATATTGCAGCAGTACGCACACAATCGAAGCGCAGTAAGGATGGCTAGTGTAACTAGCAAGAATACCACGAAAGCAAGAAAAAGAAGTACGCTATTAACTATTAACGTACCTGTCTCTTCCGAAACGAATGAGTACGATGAGAGAGCTCTCTCTACCATCGATAACCTCGAGTCT
+
8:<<7<<666>>;;;>=<@;>>;59.5;@;<???AB@C?B@D???B???=?@BECCCCCC1B?B@@@C@@<=8;3;<@@>@@0@@?C?CCC;BBB?;;:A;;;992479:5;A=<=AB?AB;<;BBBCCDCB?@000+0000<BBB?C299905;;>CC@A>AA@>??>BB?BBB?A>=<<5;77/7;<<<.;A;@@BAA=>@@<A<7768277=;BCB<@@;;;>B<@=@BC>BCC?:::????A@@@A@AAA998>==9:9860599999<5<:::9<;;;=
@ATNG8:00098:01622
GATGGTAGTCTCAGATAGTCTATAGTACTCATTCGTTTCGGAAGAGACAGGTACGTTTAATAGTTAATAGCGTAACTTCTTTTTCTTTGCTTTCGTGGTATTTCTTGCTAGTTACACTAGCCATCCTTACTGCGCTTCGATTGTGTGCGTACTGCTGCAATATTGTTAACGTGAGTCTTGTAAAAACCTTCTTTTTACGTTTACTCTCGTGTTAAAATCTGAATTCTTCTAGAGTTCCTGATCTTCTGGTATGACTAGTGTACTACTACCATCGATAACCTCGAGTCT
+
7///6;>CC;;6<<<95:;66;;=95555554.499<4<<7<599555994999955)45::4<09@A@A==54.44.44;;=)<<</449:0445:5:555)5<.555599156<=<<AA8;;:6;2;@@?BCBB=BB@A<AAAAABBBB@@@@@=AA=;;:?AA?B=@AA:;9BBB=CAAAAA0@=B;A??@=,>@AAA:@9:9559955.555&55555168=>9=B?996>5:5;<;::>669@=BBAAAFBBBBBBB@@@;:9A?:96<<>=:>:>=<84554
@ATNG8:00051:01655
GATGGTAGACATATCGTACTCTCTGTACTCATTCGTTTCGGAAGAGACAGGTACGTTAATAGTTAATAGCGTACTTCTTTTTCTTGCTTTCGTGGTATTCTTGCTAGTTACACTAGCCATCCTTACTGCGCTTCGATTGTGTGCGTACTGCTGCAATATTGTTAACGTGAGTCTTGTAAAACCTTCTTTTTACGTTTACTCTCTTGTTAAAAATCTGTATTCTTCTAGAGTTCCTGATCTTCTGGTATACACACTCGCTCGCTACCATCGATAACCTCGAGTCT
+
BB@?>ABCBBCCCDCIDBCCCBAAC@@@CC@@>ADCC>BB@C@CBAABCD?CA@AB@C>A@CB?C?DBBDBBA=C>BACAC1BC=A988'6<<??CCB@DC>?@BBBC?@;;;A@@@8=>A<B:>><<;@@A>DBAA8>>B@???>>>?DDDA@@;>>=<@@;?<?@@@@A>>>;>??BB5B=A=AABBB/A???A:@>>>>>@;>>07778(9>@?>>B=AA<=<<///@9@9<??@??9==>:>;;;=A???@??>>>A@???:<<-----)--7@==@@@@
@ATNG8:00052:01666
GATGGTAGGCGTGTGAGAGTCTGCCCAGAAGATCAGGAACTCTAGAAGAATTCAGATTTTTAACACGAGAGTAAACGTAAAAAGAAGGTTTTACAAGACTCACGTTAACAATATTGCAGCAGTACGCACACAATCGAAGCGCAGTAAGGATGGCTAGTGTAACTAGCAAGAATACCACGAAAAGCAAAGAATAAGAAGTACGCTACTAACTATTAACGTACCTGTCTCTTCCGAAACGAATGAGTACCTCTCAGACGCTCGTCCTACCATGATAACCTCGAGTCT
+
ACBC@BAB?ABAABBBBBBABB@@@=@BB=9<<BBB?C@BCCBCCC@CC@C?AAC@>>??0@<?BCCCCCBCEE>B???DCC2897:?BBB:BCB?BBCBCCAA=9=:>A<:;<7;<AAAA@@?@===>>=A=BB::8;@???@@@<@9==A>ACCCCBBB?BAAACC?BB@BBA=@@999:+9977(5:6:;9<>:==DCCC>>??><?BBB=A>ABBBB?ACBB@AB<949981800,0=@;7;;<??@ABAAA;;;A?>><@::7:>>>??:?:;;;?@>>>
@ATNG8:00062:01676
GATGGTAGCGCGACGAGCGTAGACCCAGAAGATCAGGAACTCTAGAAGAATTCAGATTTTTAACACGAGAGTAAACGTAAAAAGAAGGTTTTACAAGACTCACGCTAACAATATTGCAGCAGTACGCACACAATCGAAGCGCAGTAAGGATGGCTAGTGTAACTAGCAAGAATACCACGAAAGCAAGAAAGAGAAGTACGCTATTAACTATTAACGTACCTGTCTCTTCCGAAACGAATGAGTACGATGAGAGAGCTCTCTCTACCATCGATAACCTCGAGTCT
+
@;BC@DBBBCBABACC;;;ECCCCE?CCEACC@@AC@B?CBBBBCB@BB?A>A@AABABA2B@BBB@AABBBBB>AAAAAAA2AB?C@BBB9BCD@CBCCCDCBAAA=;;7;CC?BBBECBBDDCB?@?AAB???@B?BAAABBBB?B?BBB>??BBBAAA@CAAABC?CC@C;;5;=<<;1=;;5;>=4>;;;;==>A@@CCC?C@FFCC@B?BCCCC?BCCAAAA>A?BBB>BCB?AAABCBBBB>??BBBBBBB=>=>>AAA<@888@@@<@<@@A?????
@ATNG8:00071:01673
GATGGTAGGAGACACGTCGCACACGTACTCATTCGTTTCGGAAGGAGACAGGTACGTTAATAGTTAATAGCGTACTTCTTTTCTTGCTTTCGTGGTATTCTTGCTAGTTACACTAGCCATCCTTACTGCGCTTCGATTGTGTGCGTACTGCTGCAATATTGTTAACGTGAGTCTTGTAAACCTTCTTTTACGTTTACTCTCGTGTTAAAATCTGAATTCTTACTAGAGTTCCTGATCTTTGGCGCGTATGTATGTCGCCTACCATCGATAACCTCGAGTCT
+
////27993495;<;555?966CDCCCC;;;;9AACF=A=?A=A7;9@@@C@CCCCC?C?BABC?B?BBBBCBA=@8:999+37389:9)7@>@=AAC>AA@BBABBB?BBBBBBBC@???<>:>>>>?@??<?===6;;>===;;;>>>>>>@@=;;;=AA:>:=@@?@=>>C<>=>E7=8=9;;;;/;;>=>7@;;;@@?===5;;;/;>=?@<@=AB7;;>>@888<@<??@?@@E:A<;77///>=A?>>><//)--3-3---658/6/67>>>>:8
@ATNG8:00072:01664
GATGGTAGACATATCGTACTCTCTGTACTCATTCGTTTCGGAAGAGACAGGTACGTTAATAGTTAATAGCGTACTTCTTTTTCTTGCTTCGTGGTATTCTTGCTAGTTACACTAGCCATCCTTACTGCGCTTCGATTGTGTGCGTACTGCTGCAATATTGTTAACGTGAGTCTTGTAAAACCTTCTTTTTACGTTTACTCTCGTGTTAAAAATCTGAATTCTTCTAGAGTTCCTGATCTTCTGGCGCGTATGTATGTCGCCTACCATGATAACCTCGAGTCT
+
:5BA;CDBAADCCCCCCAAACCCDDCBBCCBB@BBBC>BB@B?BCAACBC@AAABC?B>AABB@C@CB@BBBBCC?BBBBB3A>=?86.5<=@8@?@<@@;??ABBB??AA@>>??9>=?;C;>>>88:9::>@CB<@@@A>>>@@@CBAA>>><>>><@@<A<??>>@@>=>5=>ACC;C=A<@@@AA/@>>>B:B>>>>>???@<<===,=///@9@9CD=@@@@ADD=C;@@AA=<:<>><===?A;9;;<879?<;:>?D<??B@<<6:6///66:9:
@ATNG8:00073:01642
GATGGTAGTATCTGTCTACGAGAGCCAGAAGATCCAGGAAATTCTAGAAGAATTCAGATTTTTAACCACGAGAGTAAACGTAAAAAAGAAGGTTTTACAAAGACTCACGTTAACAATATTGCAGCAGTACGGCACACAATCGAAGCGCAGTAAGGATGGCTAAGTGTAACTAGCAAGAATACCACGAAAGCAAAGAAAAAAGAAGTACGCTATTAACTATTAACGTAACCTGTCTCTTCCGAAAACGAATGAGTACAACACTCTCATATGACACTACCATCGATAACCTCGAGTCT
+
5:;<7?:5955<;>@CCCC@>>959099;79.-.(--(--(-(--788389-3-3;833333$33839<=:<<==;?8>7333333#37176<;;+9333(396555555.5022+255.56655555922,278;55355..*.77677//)..3591775/5///:38897?B>=87;@>:?>>=>3:888(577777$55/56658:==;6>6///9)/(/7//(/5655:866-5-5//.&.//(/9666722,257778555=<;>?>;;9613------(/6?=9:3338
@ATNG8:00080:01632
GATGGTAGATACTCGCTGATACACCCAGAAGATCAGGAACTCTAGAAGAATTCAGATTTTTAACACGAGAGTAAACGTAAAAAGAAGGTTTTACAAGACTCACGTTAACAATATTGCAGCAGTACGCACACAATCGAAGCGCAGTAAGGATGGCTAGTGTAACTAGCAAGAATACCACGAAAGCAAGAAAAAGAAGTACGCTATTAACTATTAACGTACCTGTCTCTTCCGAAACGAATGAGTACTGTATCTATGTGTGCGCTACCATCGATAACCTCGAGTCT
+
BBBB9=>@@@@?@BBBBDCBB@AAC=CCB?DDCC@@>@>ABB:::B?BC=@=?BBBBBBB3C@CCA:99BA@@@:@@BBBBB5BC?C>BBA3A;;7<BBBCDCBB@B?BC@BBA@BBBBDCCCCCCCCB:;;@C@@@<;;;BBBBC?D@CBC?BBCLDBBB?BAA??@>?C=AAB;>>998+3<<8;;<;>1>A?BDCCCBB;617179;9)/)/9@@@=BB@@@CB>@=@@A9AAC=@?BCCCCBBBAAA99:ABAADCAA@CC@C::;::81;5;==;;;:6
@ATNG8:00087:01646
GATGGTAGCGCATATCAGCGCAGCCCAGAAGATCAGGAACTCTAGAAGAATTCAGATTTTTTAACACGAGAGTAAACGTAAAAAAGAAGGTTTTACAAGACTCACGTTAACAATATTGCAGCAGTACGCACACAATCGAAGCGCAGTAAGGATGGCTAGTGTAACTAGCAAGAATACCACGAAAAGCAAGAAAAAAGAAGTACGCTATTAACTATTAACGTACCTGTCTCTTCCGAAACGAATGAGTACGAGAGTCAGAGCAGAGCTACCATCGATAACCTCGAGTCT
+
BCFC>B@@A;459555;://0////)//95AA?65505.5<<<<<<3::59489::<<;;;#92555555<<6::.9@9:9999#9;;<@BCC9DCC=ABABBBC@@>A@BB?BBA>ACCCCDCBBBDDDBCBC?CCCD@CBCBDDA@?BACCC@BBAADECB@BDBBBA?AA>AAA<?@::::-9>=9:::999%9=9>>8==BCBB?B?BACC>?<?@B;;7;;;;DCC>B@BCC=BBB?;;;ABBBBBBBABABBBBBBBBBABBB@B899BBC@C??;;AA@@@
@ATNG8:00098:01634
GATGGCGAGAGTGAGACGCAGTACTCATTCGTTTCGGAAGAGACAGGTACGTTAATAGTTAATAGCGTACTTCTTTTTCTTGCTTTCGTGGTATTCTTGCTAGTTACACTAGCCTATCCTTACTGCGCTTCGATTGTGTGCGTACTGCTGCAATATTGTTAACGTGAGTCTTGTAAAACCTTCTTTTTACGTTTACTCTCGTGTTAAAAATCTGAATTCTTCTAGAGTTCCTGATCTTCTGGGTGCGCTACAGTCTCTCTACCATCGACTAACCTCGAGTCTA
+
?<:905<=<<BCCBCB;96=>>BBBBCC?BAAA;A@;A;:959555.5<//03=*0/77)/)//44:5338633333$3327788/89:9.93828;8448???=?;886=9>*//8=:=<>=9//.334:::=1555;;=>?;;@==///:567;=?@8>:=;;;>;;;=497777(618185656(6:99;-//99;66::::<AAA.>888B=B<@@;??AB>>>=A=>==A881////)-----9999>???@@@::603--,,,,202),-977;=//
@ATNG8:00054:01701
GATGGTAGTACATGATAGACGACACCAGAAGATCAGGAACTCTAGAAGAATTCAGATTTTTAACACGAGAGTAAACGTAAAAAGAAGGTTTTACAAGACTCACGTTAACAATATTGCAGCAGTACGCACACAATCGAAGCGCAGTAAGGATGGCTAGTGTAACTAGCAAGAATACCACGAAAGCAAGAAAAAGAAGTACGCTATTAACTATTAACGTACCTGTCTCTTCCGAAACGAATGAGTACGAGAGTCAGAGCAGAGCTACCATCGATAACCTCGAGTCT
+
CBBB@B=DCCCCBBBEA@@A@A@BB@CCC@CCCCDD?A?ACCBBA@>@CAD@BBBCCCCC5C@CCBBCCCICCE;B@;::;:*;C>C=A@@7ABB?CBBBDFDDC=A?BC@BBB?BBBCBCCBBBCCCBBBCABBBCACA@@CCCC@B?BAA=ACCCCCCC@CCCBBC?CA=@9:29@===9?=<:@@@@@2@@<@000AABBA?C?ABEB?B?BBCCHAEBBBCBB=@?@BE>CBB@::;CCCBBCB???CBCBBBBBAAACBB@B889A>>9>?@@ADD>>>
@ATNG8:00056:01709
GATGGTAGGAGACACGTCGCACACGTACTCATTCGTTTCGGAAGAGACAGGTACGTTAATAGTTAATAGCGTACTTCTTTTTCTTGCTTTCGTGGTATTCTTGCTAGTTACACTAGCCATCCTTACTGCGCTTCGATTGTGTGCGTACTGCTGCAATATTGTTAACGTGAGTCTTGTAAAACCTTCTTTTTACGTTTACTCTCGTGTTAAAAATCTGAATTCTTCTAGAGTTCCTGATCTTCTGGTATACACACTCGCTCGCTACCATCGATAACCTCGAGTCT
+
;56B:BBC?BBCDCDCC;;;BBABCDCCCCDD@BCDF?CE@B@A@ADCCB@BCBBC@C@BABA@K@D;::A<;;<7<<<<<+::8B@A@5;BDD?BBD@BB9:9:BBB?CB???BCC>=>@:=:>B>>>@@@<?;;;;???;;;;;;>==<888?;>>><@@<@;?>@@@;;;D:=>=AA6A<>;=::::+77777)--7---93-/*/999+79>?>9=8>>9@@@@???<A=ABBB;;5://+/;<8=>@@@A=@<666=<=A==>==?==9=::;<///<=
@ATNG8:00058:01699
GATGGTAGCATCATGCATATCTCACCAGAAGATCAGGAACTCTAGAAGAATTCAGATTTTAACACGAGAGTAAACGTAAAAGAAGGTTTTACAAGACTCACGTTAACAATATTGCAGCAGTACGCACACAATCGAAGCGCAGTAAGGATGGCTAGTGTAACTAGCAAGAATACCACGAAAGCAAGAAAAAGAAGTACGCTATTAACTATTAACGTACCTGTCTCTTCCGAAACGAATGAGTACTATGTAGAGCTCTATACTACCATCGATAACCTCGAGTCT
+
>;?A>?BBCECCCAAACBCCBBBBBADBB@CBBA:;8;?BCCABCB@BA>B<>?93333&36;788=8@8A:=7<7;444&4:5:.555&5::;@B9:6@@>@;=:@>8?@A=BACBCCBBBBBBBB@@@=@B;;7;BBBBBBC?B>A;;7<BBBBBBC@BBCCBC=???9978=9;88388828=CCD3AA>999BCBB@B=A=A@>?:>;::@JE@BB@@ACC@C=@@C>C@B=??@AA???BBBCCCBBBBBBBBB>AAA<=988?BA=B<>>;;;>?>
@ATNG8:00061:01702
GGATGGTAGCTCACGTACGTCACACGTACTCATTCGTTTCGGAAGAGACAGGTACGTTTAATAGTTAATAGCGTACTTCTTTTTCTTGCTTCGTGGTATTCTTGCTAGTTACACTAGCCATCCTTACTGCGCTTCGATTGTGTGCGTACTGCTGCAATATTGTTAACGTGAGTCTTTGTAAAACCTTCTTTTTACGTTTTACTCTCGTGTAAAAATCTTGAATTCGTCTAAGAGTTCCTGATCTTCTGGCTCTCGTAGACAGATACTACCATCGATAACCTCGAGTCT
+
-(---3888=8<<:///7779445;455<;95616>>>4>>2915<<556=5994444(42448:7<8=<<<BCBBB@BAAAA.?=9<73,33335;98479,3333771789:?>?A=785;?488<=<=A=166;=*/-36//-89-..97666*2250565:5:222666222'25555)305265555(--4444&--5---,----999(7895::6:37675--(----)-29;;;;=622205333...33389:::::587/37/..330505799<999
@ATNG8:00066:01711
GATGGTAGTATCTGCACACTCTGTCCAGAAGATCAGGAACTCTAGAAGAATTCAGATTTTTAACACGAGAGTAAACGTAAAAAGAAGGTTTTACAAGACTCACGTTAACAATATTGCAGCAGTACGCACACAATCGAAGCGCAGTAAGGATGGCTAGTGTAACTAGCAAGAATACCACGAAAGCAAGAAAAAGAAGTACGCTATTAACTATTAACGTACCTGTCTCTTCCGAAACGAATGTGTACGAGAGAGCACACGTGTCTACCATCGATAACCTCGAGTCT
+
;<<=896ACAAA;;5<<@;ACBCBD@C;;9;A===@+0+/7778:;0558=288773333$3-379::9::887377;;:99$:@;>2999&5>@=@A@BCBBBB>B?@@=@BB?BBCCBBAAABBCDFLBB@BB@@=ABBBBB;;6;@A;;8;BBBBBBC?CBBBBC?BC?BBB=@@AA@;?@>;==>>=.?A>BBBBBECAA5818;;:8=8<?C@A=@;;;@@@<@?@AA>ACC=?@@?BBBBBBBB@AAA@@BC???BBA@=@00/=<;+/-/>??@===
@ATNG8:00074:01723
GATGGTAGCTATACGTATATCTATGTACTCATTCGTTTCGGAAGAGACAGGTACGTTAATAGTTAATAGCGTACTTCTTTTTCTTGCTTTCGTGGTATTCTTGCTAGTTACACTAGCCATCCTTACTGCGCTTCGATTGTGTGCGTTCTGCTGCAATATTGTTAACGTGAGTCTTGTAAAACCTTCTTTTTACGTTTACTCTCGTGTTAAAAATCTGAATTCTTCTAGAGTTCCTGATCTTCTGGTTCTACTACACTTGTACTCTACCATTCGATAACCTCGAGTCTT
+
::<=;>>>?;<;===6666<<<<<<==596<@7BBBD>CFAC?@AA@@?=244<<;794800/38)//8//3::9.33888$33,33::19;33044:588,3773336>????>>A9?:<8>375;5556526668)..66;88846999/./9///5-5749498::65555+22222&227255555(5788:385552----626999(6....494;;5222777726)..3454(--2(,(,,--73357<)//9888;96/55/59///6<032223---2
@ATNG8:00078:01717
GATGGTAGAGAGACTGTAGCGCACCCAGAAGATCAGGAACTCTAGAAGAATTCAGATTTTTAACACGAGAGTAAACGTAAAAATAAGGTTTTACAAGACTCACGTAACAATATTGCAGCAGTACGCACACAATCGAAGCGCAGTAAGGATGGCTAGTGTAACTAGCAAGAATACCACGAAAGCAAGAAAAAGAAGTACGCTATTAACTATTAACGTACCTGTCTCTTCCGAAACGAATGAGTACGATGAGATCTCGTGTGCTACATCGATAACCTCGAGTCT
+
ABCC@BBBBCCCCCCCCCCABD@@@=@CA?BB@?@E@B@BCCCCBC=AA?B?BAAAADDC2C?CAABBBBBBBA9==9:;:;*;E@B4;;;6;DCAGBAACCDD@@?@C@CBB@CBBBCBBBCCCCBCCBB@DCCC?BABBBBBA>B@CBB?BCCCBBBB@CCAAAA@BB@BBB<@@>?<8????BEDDD2CC?B??>BCB>>:><@@BB;?<?DBBB>B@@@ACC?A>ACC>BCC?AAACCCCAAABBBBBA@B@CB=>=?AAA@@@@::7:<AAAAA>=>
@ATNG8:00082:01681
GATGGTAGTATCTGTCTACGAGAGCCAGAAGATCAGGAACTCTAGAAGAATTCAGATTTTTAACACGAGAGTAAACGTAAAAAGAAGGTTTTACAAGACTCACGTTAACAATATTGCAGCAGTACGCACACAATCGAAGCGCAGTAAGGATGGCTAGTGTAACTAGCAAGAATACCACGAAAGCAAGAAAAAGAAGTACGCTATTAACTATTAACGTACCTGTCTCTTCCGAAACGAATGAGTACACACTCTCATATGACACTACCATCGATAACCTCGAGTCT
+
BCCC?CECBBA;@AACIFDCCCCCC@CCE@BBAAAA6;6;AA@A@A>??<??A@@?????.??AAAAAABBBDD>A9;<CCB2@A?@@CDE;G=;;=CCCCCCCC?B@DD@CBB@BBBBBCEBBCCFDCCCC@CBB@=A@@AACCC?C@BBA?BCBCCCCA?CCCCBB?BB?BBC<?>CCA=@??9?@@@A2AB@C:::BCCCC9838>==5;69>CCC@DBA@@AA>A?AAA=ABB@BDBBC??@CCBBBBBBCCCDCBBBCCC@D???AAA;>9>A?>?>@A
@ATNG8:00082:01686
GATGGTAGGTGCATGAGTGTATCCAGAAGATCAGGAACTCTAGAAGAATTCAGATTTTTTAACACGAGAGTAAACGTAAAAAAGAAAGGTTTTACAAGACTCACGTTAACAATATTTGCAGCAGTACGCACACAATCGAAGCGCAGTAAAGGATGGCTAGTGTAACTAGCTAGAATACCACGAAAGCAAGAAAAGGAAGTACGCTATTAACTATTAACGTACCTGTCTCTTCCGAAACGAATGAGTACGATGAGATCTCGTGTGCTACCATCGATAACCTCGAGTCT
+
BBCD@BCB?BC;;;CCCCCCCCCFCBB?@@@AAC=@<@@AAA;:5;A:@<@A?9::998#7-389>=<<=777)33338899%988(7/737&3;;6=<=>AAAAA7:7;<9<888(6::;>?>???687??>>9>>8818=>===888*84:::5;898>?==:=@@AABBA@<@8808>888*78705655'5175:>@>@@A98388=>@@=?;>=:7818A>::::)/)/9919@@<999<:::@@@BBBB;;;@AAA?@;=8838///>995=:===?>><<
@ATNG8:00082:01695
GATGGTAGTGATACAGATCAGACACCAGAAGATCAGGAACTCTAGAAGAATTCAGATTTTTAACACGAGAGTAAACGTAAAAAGAAGGTTTTACAAGACTCACGTTAACAATATTGCAGCAGTACGCACACAATCGAAGCGCAGTAAGGATGGCTAGTGTAACTAGCAAGAATACCACGAAAGCAAGAAAAAGAAGTACGCTATTAACTATTAACGTACCTGTCTCTTCCGAAACGAATGAGTACGTGTGCGACGTGTCTCCTACCATCGATAACCTCGAGTCT
+
@BBC@DABCDDBCBCGCCCAAACCC@BBB@CBA@??<@>@BBBBCC?CB>@>ABBBDFFD+A?BBBBBBBBBCC>A?A@BBA2AA=A:@@@3A;;7;CCCCB>00-0;>>;@@B?BCAABBCCCCDFD:;:CACBBB?CACC@@@A=A=B:;:;BBBBCBB@CBB????AA>ACC?CC?>>5<9929<<<=.?B?CBBBABBAF:>:=@AB=D=AAAAB@CEBBBCBAE?AAC>CBD>AA???B@ACA999??BABACAAB?BCC??988?==:>=@@@>>=??
@ATNG8:00084:01721
GATGGTAGCTCACGTACGTCACACGTACTCATTCGTTTCGGAGAGACAGGTACGTTAATAGTTAATAGCGTACTTCTTTTTCTTAGCTTTCGTGGTATTCTTGCTAGTTACACTAGCCATCCTTACTGCGCTTCGATTGTGTGCGTACTGCTGCAATATTGTTAACGTGAGTCTTGTAAAACCTTCTTTTTACGTTTACTCTCGTGTTAAAAATCTTGAATTCTTCTAGAGTTCCTGATACTTCTGGAGATACACATGATACTCTACCATCGATAACCTCGAGTCT
+
9:DD>BBBAAB@AABCCCCBAB:9;CDCBCBB>BB@A;BB?BBBCCBBC<@A@AA>A>AA@@7??BBCBAAAAA>@@@@@,;;*/////(/=<=9<<B8?A47:7<37,378;8==B?CA@<A7:;??;;:::>>?>;>B??>>=???@??A@>>:==?;?>;?;;:;==>>>D7::>>>2>=B7;;A@@/99666.6-----567949==A*88823728.//)-;;-//97=7===---3*,,2,9,,,-878555::=:>>>>>8665>?AA:=:>>@@A==>
@ATNG8:00086:01715
GATGTAGTGTCAGTGCGCGTCGTCCAGAAGATCAGGAACTCTAGAAGAATTCAGATTTTTAACACGAGAGTAAACGTAAAAAGAAGGTTTTACAAGACTCACGTTAACAATATTGCAGCAGTACGCACACAATCGAAGCGCAGTAAGGATGGCTAGTGTAACTAGCAAGAATACCACGAAAGCAAGAAAAAGAAGTACGCTATTAACTATTAACGTACCTGTCTCTTCCGAAACGAATGAGTACTACTCTCAGAGACACACTACCATCGATAACCTCGAGTCT
+
@@CCBBDCCDDCBBCDJCCCCCBB?BCCACCB@@B?B?BBBCCCC@BB?B?CCBBBCCC3C?CCBCCBAABBC;==?ADDD5DE?B>BBB8BCD@CAABFCC@@?@@CC?BBD?BCBCBBCDCCCCDAAAC?DCCD@B999??@@>A@EBB?ADDBCAAC@DCBABB@BB?BBB8>>==>7?@>=@@@@@2AD@DAAACCC=>:=<>>BB8;7:AAAA>ABBBBBB?B>ACD>CAA?AACCCCAAAAACCCCCAAABABBBBB?:?;<<@=;:;;?A?AA:::
@ATNG8:00092:01697
GATGGTAGCGCACACATAGATACAGTACTCATTCGTTTCGGAAGAGACAGGTACGTTAATAGTTAATAGCGTACTTCTTTTTCTTGCTTTCGTGGTATTCTTGCTAGTTACACTAGCCATCCTTACTGCGCTTCGATTGTGTGCGTACTGCTGCAATATTGTTAACGTGAGTCTTCTAAAACCTTCTTTTTACGTTTACTCTCGTGTTAAAAATCTGAATTCTTCTAGAGTTCCTGATCTTCTGGGTGTATCAGCGAGTATCTACCATCGATAACCTCGAGTCT
+
45:;9===B=B<<@@@@@@@A@@BBBB>@=<<8?;;>7>><@:=AAA;;;7;===C:C@EBBB?C@BCCB;;;;;5:====+=B?BBDM?CABA7>;;;9=2566=BB@DCCCCBCB>BBC>B>BBBCCCEGACCCC@BBBCCCCCCCBBBBBBC?BBB?BB?B?BBAA@CCAA=A;;;;.<;A>:9:9;*;A;:9,9B>::9>:987:<:<):>?@A=A>AC?CBBB:99?A=@A;;;A=;;:;/;:;=?>>?@@@@@888A<<>=>==>89288?>@???78
@ATNG8:00093:01725
GATGGTAGATATATGCACGCTCTACCAGAAGATCAGGAACTCTAGAAGAATTCAGATTTTTAACACGAGAGTAAGCGTAAAAAGAAGGTTTTACAAGACTCACGTTAACAATATTGCAGCAGTACGCACACAATCGAAGCGCAGTAAGGATGGCTAGTGTAACTAGCAAGAATACCACGAAAGCAAGAAAAAGAAGTACGCTATTAACTATTATCGTACCTGTCTCTTCCGAAACGAATGAGTACGAGAGAGCACACGTGTCTACCATCGATAACCTCGAGTCT
+
CBBB?BCCCCBBBBBBDCCCCCCBB?BBB@BBAA??;@>AACCCBB?BB@B@BBAAAA@A2A>AACDCCABCC?CCA>>>?>.>A=A@BCC:BBB?B@A@BBBA>7<9<=9<7:5;;??BCBCCCCBCCCCC=C@@?;@B@@@CCC@F>BBD@CBBBCDBB?CBCBAA?CC?ABB?BB?==6@<=9<==??1?C@C@??BBBCF<><?BB?=@@@AB@@<A@@@>>>8<8=>?9?DD<@@@@@===@>@@>>>88:AAB>>>=9:5:::;@AB<><>A@>>>@@
@ATNG8:00094:01690
GATGGTAGCATCATGCATATCTCACCAGAAGATCAGGAACTCTAGAAGAATTCAGATTTTTAACACGAGAGTAAACGTAAAAAGAAGGTTTTACAAGACTACACGTTAACAATATTGCAGCAGTACGCACACAATCGAAGCGCAGTAAGGATGGCTAGTGTAACTAGCAAGAATACCTCGAAAGCAAGAAAAAGAAGTACGCTATTAACTATTAACGTACCTGTCTCTTCCGAAACGAATGAGTACTATGTAGAGCTCTATCTACCATCGATAACCTCGAGTCT
+
94:A04499455;;;;9;9<555;:6999.49444;.4.444889:8<<8<04383/000$/06/////-/6691///7777)9:7=5;99&555.55555599//)/2//)///)//48:556555>665;;4:5458<556C?;@:>:>00)/7777/557<<;AAA>AA5773,37777.777133337$7=<?@BBB@=>89<165>>4:7:?BBD?CB?999B<@>?@@;?@B>BBCCDC:9:A:99@@??>BBBBB@BB??888>;;5;=BB>=>>>=
@ATNG8:00094:01695
GATGGTAGCACGGACACGACGTTGTGTACTCATTCGTTTCGGAAGAGACAGGTACGTTAATAGTTAATAGCTTACTTCTTTTTCTTGCTTTCGTGGTTATTCTTGCTAGTTACACTAGCCATCCTTACTGCGCTTCGATTGTGTGCGTACTGCTGCAATATTGTTAACGTGAGTCTTGTAAAACCTTCTTTTTACGTTTACTCTCGTGTTAAAAATCTGAATTCTTCTAGAGTTCCTGATCTTCTGGATAGCGACGCGATATACTACCATCGATAACCTTCGAGTACT
+
449:3999;445.5555;>>>>7;;=<<455669>><>666169<<=695;5>5::929244<@3:055<:;6;;;8;=>>?+<<8;;;=289//)/)/939;46666555<<<566<<;<99498<>=;?:?B>88597>=7733398;999///949/3,33,33:9:7:7:<:777>=C.;3;477888(./333,337755522205===*2299:,202A6:===222383722.33....385.22555222228675555588222><9<16./775...3
@ATNG8:00095:01692
GATGGTAGCACGAGTCACTCATATCCAGAAGATCAGGAACTCTAGAAGAATTCAGATTTTTAACACGAGAGTAAACGTAAAAAGAAGGTTTTACAAGACTCACGTTAACAATATTGCAGCAGTACGCACACAATCGAAGCGCAGTAAGGATGGCTAGTGTAACTAGCAAGAATACCACGAAAGCAAGAAAAAGAAGTACGCTATTAACTATTAACGTACCTGTCTCTTCCGAAACGAATGAGTACGTGTGCGACGTGTCTCCTACCATCGATAACCTCGAGTCT
+
CBBB?BBBBCCC;9;ECBDCEBBCD@CBB?BBBB::9<?BBFFECC@BB?B@BBA@@?@@0@?BBCBCBCCBCD>B;:;CCC5BB?C6;;;6;BC@CCCBBBC@@>@@CC@CCC@BBB?@ACCCCCCCCDCC@BBAA?BAAAAB@@<A?B@@>@CCCCCCB?BCBBCG@@@<?BB?BBBBB<AAA>AA@AA2AB?BBABCDD?>:><@BAA<?;==A@@<@AAA@AA?B@BCC?CAB=:::CCAA@@?9:9?AACAAABCB??A><:///<::5:7<?A===@@
@ATNG8:00096:01703
GATGGTAGTCTCAGATAGTCTATAGTACTCATTCGTTTCGGAAGAGACAGGTACGTTAATAGTTAATAGCGTAACTTCTTTTTCTTTGCTTTCGTGGTGTTCTTGCTAGTTACACTAGCCATCCTTACTGCGCTTCGATTGTGTGCGTACTGCTGCAATATTGTTAACGTGAGTCTTGTAAAAACCTTCTTTTTACGTTTACTCTCGTGTTAAAAATCTGAATTCTTCTAGAGTTCCTGATCTTCTGGGTCTCTCTCTCACGCACTACCATACGATAACCTCGAGTCT
+
<:;;9==>BBABBBBBBBCBBBCDCCCCBB;;29BBA;@B8;8;CBBBBB@A@;@@<?:BA<A<@=@CA=<00)/9288;;;'///(48:<2450/)//0*/9)//;;:=9>ABBA@AC=A@B?A>CAAAABBB>BCCC@CBBBBBBBBBBB@@@AA>;<;>AA>B=@@A;;:BDD>C;;;;;*;>B=;;<;;*;;BBC;B;;::9>:5929595$59955.55>B<9:9::9>6>5?;<955<=@@>=@???@>>>@@:99@@@@>@;;0000><<9?=998=?=??
@ATNG8:00099:01681
GATGGTAGAGTACAGTGTAGTAGACCAGAAGATCAGGAACTCTAGAAGAATTCAGATTTTTAACACGAGAGTAAACGTAAAAAGAAGGTTTTACAAGACTCACGTTAACAATATTGCAGCAGTACGCACACAATCGAAGCGCAGTAAGGATGGCTAGTGTAACTAGCAAGAATACCACGAAAGCAAGAAAAAGAAGTACGCTATTAACTATTAACGTACCTGTCTCTTCCGAAACGAATGAGTACGTGTGACGTACGTGAGCTACCATCGATAACCTCGAGTCT
+
CCBB@BBBBBBBB;;;EIFDECCCD@CCC>ABB@@B7<7;BBB;:;@CD@C?BBAAACCC/D?CCAAABBBCCD<>>@BBBB2BD@C?CDD:CEDACCCCCCCBC?C@CC@BCB@BBCBBBDDDAAACBBBC@CBBB@BAACDCBB?B@DCB?BBBDAABA@CCCBBB@BB?BCC?BBCEE=AA@<>>???.?A?AAAABB@ED7:7;>>>;?;?BCBC@CCAAAAA>A>ACC>BBB?BAABCCCAAABCCCAAAC?????@EDC@B?@@ABB?B?BBBBA?;;
@ATNG8:00050:01765
GATGGTAGCGCACACATAGATACAGTACTCATTCGTTTCGGAAGAGACAGGTACGTTAATAGTTAATAGCGTACTTCTTTTTCTTGCTTTCGTGGTATTCTTGCTAGTTACACTAGCCATCCTTACTGCGCTTCGATTGTGTGCGTACTGCTGCAATATTGTTAACGTGAGTCTTGTAAAACCTTCTTTTTACGTTTACTCTCGTGTTAAAAATCTGAATTCTTCTAGAGTTCCTGATCTTCTGGACAGAGTGTGCAGATACTACCATCGATAACCTCGAGTCT
+
BBBB?DCCABCCCDBEBBBBBBCCCCBBBE@?=@::;0;@<A<ACDHICC@CC@@@=@?BBBA?B@CCCCCCCCC@@@@@@0?@=@:::0:?@@=ABB?BC?CBBBCB@CECCCDBB?BDD@C?CCBB@B994:@@@=@AABCCCCJECCCB@@A@DCC?BB@B@CCCCCBBAB=@;;;;.;>B=@A@@@,@CACB=BCDDFFFCCB5;;;;*;;;<CADFCCACCCCBCC@D@BCCCED@;;;ADHCBCCCCDCCCCCBBBBBB@B@@@B::6:;@AAABBBA
@ATNG8:00052:01767
GATGGTAGACATATCGTACTCTCTGTACTCATTCGTTTCGGAAGAGACAGGTACGTTAATAGTTAATAGCGTACTTCTTTTTCTTGCTTCGTGGTATTCTTGCTAGTTACACTAGCCATCCTTACTGCGCTTCGATTGTGTGCGTACTGCTGCAATATTGTTAACGTGAGTCTTGTAAAACCTTCTTTTTACGTTTACTCTCGTGTTAAAAATCTGAATTCTTCTAGAGTTCCTGATCTTCTGGCGCGTATGTATGTCGCCTACCATCGATAACCTCGAGTCT
+
=@?A9<CECCCDCBBACBBCC;;;CBCCCCBB?BCDE=AA?A?BAB@A997:AABE@D?BBBB?B7;;BBBB==>5=8:::)883955,2<<A7?<>;>A@ABBB@@<@AAA@@:93:::5;9==>;;;==6;;@@;@;;;?>@@@BBBBB@??<??A<>><>:==AACCB;<8;>>EE;B:>:>ACCD/DE;::3;>=???:8::18888(6>>?@;@<@E<@?>>>>>=@<=>>?>><>>>;;;;???????===?>>;>AA=B;;7:::6:-//==;;>B
@ATNG8:00053:01779
GATGGTAGAGAGAGCTCTCTCATCGTACTCATTCGTTTCGGAAGAGACAGGTACGTTAATAGTTAATAGCGTACTTCTTTTTCTTGCTTTCGTGGCATTCTTGCTAGTTACACTAGCCATCCTTACTGCGCTTCGATTGTGTGCGTACTGCTGCAATATTGTTAACGTGAGTCTTGTAAAACCTTCTTTTTACGTTTACTCTCGTGTTAAAATCTGAATTCTTCTAGAGTTCCTGATCTTCTGGGCAGACTCTCACACGCCTACCATCGATAACCTCGAGTCT
+
A@@@=@CC@@CE;;9@A;69C>>CDAACBBBB=;;;M=BB@H@CBAAAEE?BBC@@;?;@8858<7;<??>B=7<899897$37,37>@3@BCC?BBB?AA498:7<<28<8;85598<?@<A<AAAAA>>=;>>::5;>@;;;?;;;=???<<<1///388*/-6AAA@=555022>==.=3=7;;AAA.AA775.555...76591555)5//-929-/.).77767928179677747:<<3;99:9:A@@@@@?=>9;;;:>;;7<;;*/,/::;=:>:
@ATNG8:00054:01766
GATGTAGAGAGACTGTAGCGCACCCAGAAGATCAGGAACTCTAAGAAGAATTCATGAATTTTTAACACGAGAAGTAAAACGTTAAAAAGAAGGTTTTACAAGACTCACGTTTAACAATATTGCAGCAGTACGCACACAATCGAAGCGCAGTAAGGATGGCTAGTGTAACTAGCAAGAATAACCACGAAAGCAAGAAAAAGAAGTACGCTATTAACTATTAACGTACCTAGTCTCTTCCGAAACGAATGAGTACAGAGAGTACGATATGTCTACCAATCGATAA
+
?;?;<>>>@<<<=555;55555;;4=;;:9<<00/27387733-33-38695////838;;;+717976///(/////&//57=>>>+==<=<@@@2=B@=@;;;4<8334/40459<<C8=CB@B@;;;;;<<<;;:5:<5949@@=995?9><?9949?>;A<<;8;;==<=888:8>;>/73333(333,/::;;+995///:9898838266997;7;50072//0:<::??C599?8::<:=;8;;=A?>988373733:::::9755(.(.---..(
@ATNG8:00054:01771
GATGGTAGCTCTGCTCTGACTCTCGTACTCATTCGTTTCGGAAGAGACAGGTACGTTAATAGTTAATAGCGTACTTCTTTTTCTTGCTTTCGTGGTATTCTTGCTAGTTACACTAGCCATCCTTACTGCGCTTCGATTGTGTGCGTACTGCTGCAATATTGTTAACGTGAGTCTTGTAAAACCTTCTTTTTACGTTTACTCTCGTGTTAAAAATCTGAATTCTTCTAGAGTTCCTGATCTTCTGGTGAGATATGCATGATGCTACCATCTATAACCTCGAGTCT
+
BBCCADBBBBDCDCCCCBBBCCCCCCBBBBBB?BCCC:@B?D?BBCCEEBADCCCB?B@CCBA?B@CBBBDCCCC@CBCDD1BB?ABBC<@@AB:;;C@CD@;;;FCCADCCCBBBE@BBB@CADDCBCBBB@BBCC?CBDBAABCCCCBCBACC@DBB?BC@B?BCDCCCCCC?B;;;;.;>C>;;;;;*;CCCC>CBBCCCCCBD7;;;;*;;;;HFDACC@BBBCDCC?C?BBBCBB?BAB?BCCCCCCCBBBBCCBBBBEEAB9::CCB?B?BBCDBBAB
@ATNG8:00056:01762
GATGGTAGCACGACACGACGATGTGTACTCATTCGTTTCGGAGAGACAGGTACGTTAATAGTTAATAGCGTACTTCTTTTTCTTGCTTTCGTGGTATTCTTGCTAGTTACACTAGCCATCCTTACTGCGCTTCGATTGTGTGCGTACTGCTGCAATATTGTTAACGTGAGTCTTGTAAAACCTTCTTTTTACGTTTACTCTCGTGTTAAAATCTTGAATTCTTCTAGAGTTCCGATCTTCTGGTAGAGCGTGCATATATCTACCATCGATAACCTCGAGTCT
+
A:;9;@?CCD@A<BCBBCBBC@@@@?BB@@AB?BBCE?DCACECBBBEC@CC@@A?B?EBBC@C?BCBBA533:47;888)8;3>77913AAC@BBB=A@5998A@A?BBBFBBA?=AAA;@;?A??>==95999;///==@@?@@?@@?@@@>:>>B=??:?;AA:::=AAA5;;===/=:?:==DDD/>>>@D8?;:::9=:::1///).//(.;3;48807977737376;8///6:::166:///===A???@@A@@@A9<9:6:89*/,/===<<=<
@ATNG8:00057:01739
GATGGTAGTGCGTGAGAGAGAGACCCAGAAGATCAGGAACTCTAGAAGAATTCAGATTTTTAACACGAGAGTAAACGTAAAAAGAAGGTTTTACAAGACTCACGTTAACAATATTGCAGCAGTACGCACACAATCGAAGCGCAGTAAGGATGGCTAGTGTAACTAGCAAGAATACCACGAAAGCAAGAAAAAGAAGTACGCTATTAACTATTAACGTACCTGTCTCTTCCGAAACGAATGAGACACACTCTCATATGACACTACCATCGATAACCTCGAGTCT
+
CAAB?BBBBCBBBCDCCBBCCCCCC=BCD@DCCCAA?B@BBCDCCC?AA?A?BCA9999:)76BBBCCCCBBBE=AA;;;;;*;?=@<@@@7>BCACCCCDCC@?<@?BB@BBE@CCBBBCCCCECCCBBBC>AACC?BABBBBBB>B?CAA>ACCDDCBB?BCBBBB?BC?BBB?BBBBB<A@@<@@@@@2@D?B?>>CCC>>;><@AAB:=:=BD@@@@CBBBBC=@>?CE>BBB>AACBBCBBBBBBCCCABBCCBBBABB??;;;@??<?=ACB<=<@@
@ATNG8:00057:01750
GATGGTAGAGTATCATGTGTATCTCCAGAAGATCAGGAACTCTAGAAGAATTCAGATTTTTAACACGAGAGTAAACGTAAAAAGAAGGTTTTACAAGACTCACGTTAACAATATTGCAGCAGTACGCACACAATCGAAGCGCAGTAAGGATGGCTAGTGTAACTAGCAAGAATACCACGAAAGCAAGAAAAAGAAGTACGCTATTAACTATTAACGTACCTGTCTCTTCCGAAACGAATGAGTACTGTATCTATGTGTGCGCTACCATCGATAACCTCGAGTCT
+
@?CB:==BDBDDCCFDDCCCBBBA@;@@?<@@@@BB?B?BBBBBAA=AA=A=AAB;;;;;*;@CCCCDCCBBBB<@B@AAAA1AC@C@CCC<CDC@CAABCCDAA?B@BB?BCC?BAABCCCDBBBBBBECD@CCCC?BAA@CCBB?CAC@@>@CBBBBBB@CDDDCB>AB>BBB=@?8882:@@=ACCDC3FC?B???CCCBB?B?BBB?:>:=ACCCACCAA@@@=@?CCE>DBB?BBCCCBBBABBBBBAAAA@@BCBBCBB@B888@>>;>?BCCAA;;:
@ATNG8:00059:01769
GATGGTAGTATATCGCGTCGCTATCCAGAAGATCAGGAACTCTAGAAGAATTCAGATTTTTAACACGAGAGTAAACGTAAAAAGAAGGTTTTACAAGACTCACGTTAACAATATTGCAGCAGTACGCACACAATCGAAGCGCAGTAAGGATGGCTAGTGTAACTAGCAAGAATACCACGAAAGCAAGAAAAAGAAAGTACGCTATTAACTATTAACGTACCTGTCTCTTCCGAAACGAATGAGTACGTGTGACGTACGTGAGCTACCATCGATAACCTCGAGTCT
+
A<AD@BBBBCCCCDEICJD>><@00-/?@=@CDBBB9<9;BCDECC?CH@D?CBC@??@?+?9>?:@ABC?>:<4:455<:<(<<8<7<<<0<<>:;AABCBCBB=A=@@<@@A?BC?@AECCCBBBBBB;;8;BBB?BBBBAA??=@?C;;8;AAAABBB@AAAA>?99937A=4::;::3:::7ACDA@/99926>>ABA@@@3818=><5;5;=BBC@ABACCBB;?99::/9@A5:9C999BBBECEAAA:99BBCAAACBB?B999>>>8?;?A@==>?A
@ATNG8:00066:01755
GATGGTAGTCTCAGATAGTCTATAGTACTCATTCGTTTCGGAAGAGACAGGTACGTTAATAGTTAATAGCGTAACTTCTTTTTCTTTGCTTTCGTGGTATTCTTGCTAGTTACACTAGCCATCCTTACTGCGCTTCGATTGTGTGCGTACTGCTGCAATATTGTTAACGTGAGTCTTGTAAAACCTTCTTTTACGTTTACTCTCGTGTTAAAAATCTGAATTCTTCTAGAGTTCCTGATCTTCTGGGATGTGTGCGCAGTGCCTACCATCGATAACCTCGAGTCT
+
<5;69==>C@@;;=655;955/:///7777995:;?D>BB@B<A?9995/)/////)/39::=9<9;;=;://)/9)/////$/::+55<>455554955.5;.559945166>>@BB=<>@@<@=BBB@BBBB>BBAA?CAAABBB;;9::995=:39<<0556:3449445955.0:>>>)0*0)////&/999;)//0///7779.5555$55555.5.556596===?9=:=?>;;;;<999.99;<ABBB@@@;;;A=@@B=@@@AAAA@C@BBBBBAAA
@ATNG8:00068:01759
GATGGTAGCATCATGCATATCTCACCAGAAGATCAGGAACTCTAGAAGAATTCAGATCTTTAACACGAGAGTAAACGTAAAAGAAGGTTTTACAAGACTCACGTTAACAATATTGCAGCAGTACGCACACAATCGAAGCGCAGTAAGGATGGCTAGTGTAACTAGCAAGAATACCACGAAAGCAAGAAAAAGAAGTACGCTATTAACTATTAACGTACCTGTCTCTTCCGAAACGAATGAGTACGATGAGATCTCGTGTGCTACCATCGATAACCTCGAGTCT
+
CBBC@CCBBBBBB@AABBBBBBBBC@CCD?BBBB?@>@?BB@@?AB?BB@C?BBBBAAAD>D????DBBDBBCB9A???@?5>@<@=AAA9AAA?BBA?@A@9949:=>9?A=:>??ACBBBBBCBCABAB@B@@A<A@AACBCC?B=B996:BBCBCBCABBBCCC?AA?BBC?BA<<;3?>>;99999.9@?B?@?BEBBB?C???;B=A<??CCHACCCB@A@;@;@AA;AAA7;;@AAACDBCCCAAAAAA@A@?@@A??;?AA==>?=@<;;:A?;;;
@ATNG8:00074:01731
GATGGTAGATACTCGCTGATACACCCAGAAGATCAGGAACTCTAGAAGAATTCAGATTTTTAACACGAGAGTAAACGTAAAAAGAAGGTTTTACAAGACTCACGTTAACAATATTGCAGCAGTACGCACACAATCGAAGCGCAGTAAGGATGGCTAGTGTTACTAGCAAGAATACCACGAAAGCAAGAAAAAGAAGTACGCTATTAACTATTAACGTACCTGTCTCTTCCGAAACGAATGAGTACGTGTGACGTACGTGAGCTACCATCGATAACCTCGAGTCT
+
CABB@DDDBBCCCBCCCDFBBBCCD>A;;8:?@A@@>@@BBBBBBC@BC@C?AA:99@@@.@>???BBAA???@8=<;;;;;':?;<:>>>4=BA=;;:CCDD;;;;@BB@CCEADCB?AACCCBBBBB@@@?BA@@=@BBACEBB?C@C@@=@A@AAAB?BDCCCCC?BB@BBB@BAAAA;?9999CDDF3AA?BBCBBA>AB=A:=>??<@<>>B@@=@BBBBCB?C?BBB<BCC>AABBBBBAAAAAABBBBBAAA??>ADD?B999BCC?A?BBCBBB:8
@ATNG8:00087:01730
GATGGTAGCACACGAGATCTCATCGTACTCATTCGTTTCGGAAGAGACAGGTACGTTAATAGTTAATAGCGTACTTCTTTTTCTTGCTTTCGTGGTATTCTTGCTAGTTACACTATCCATCCTTACTGCGCTTCGATTGTGTGCGTACTGCTGCAATATTGTTAACGTGAGTCTTGTAAAACCTTCTTTTTACGTTTACTCTCGTGTTAAAATCTGAATTCTTCTAGAGTTCCTGATCTTCTGGTGTCTGATCTGTATCACTACCATCGATAACCTCGAGTCT
+
:9BB<BCCCCBBBLBBADCDHCCCBBBBBCBB?BCCC=BBDF@CBBDDCC?CBA;;79;??<B;C9<ACCAAACA?AACCC1BB;@999.9BAB?CBC?@@9?=>=8938?>?BBBC@ACA<B8==ABB=>>=AA>?5;;;;;:::AAA??==>=:=;==AA=?:==;;:>?><;<>AFC2@9?499===/>A===29////.8//5-555&2777:2625505=>@>>@;?6:;:?>=5:::3;::;;;;?@ABA@@>>>???<?888B;:5:7:;AA@???
@ATNG8:00088:01778
GATGGTAGCTCTGCTCTGACTCTCGTACTCATTCGTTTCGGAAGAGACAGGTACGTTAATAGTTAATAGCGTACTTCTTTTTCTTGCTTTCGTGGTATTCTTGCTAGTTACACTAGCCATCCTTACTGCGCTTCGATTGTGTGCGTGCTGCTGCAATATTGTTAACGTGAGTCTTGTAAAACCTTCTTTTTACGTTTACTCTCGTGTTAAAAATCTGAATTCTTCTATAGTTCCTGATCTTCTGGGTCTACGCTCGTCGCGCTACCATCGATAACCTCGAGTCT
+
:::;7;:>BA666EBCCDCCDCCBBBBCCBBB?B;;;6<A?A@DD@AAFJ@ABABB>A?DBBB?C@CDECDBCCC@DCCCC3DDACCCB=BBCD?BAB@BC>;;;CAB?AACCCDCB@BAA=@:AA;;;;;;=B@A@?BBBBB;;;BBAAAGDEC@AAA?BB>A?ABCCCCCBD?B;;;;6;@C>;<;<;*;AABJ>FCCABBCBBB?AAAA0BBBCC?C>@@=ABCCDCC?C@AACCCC?BABB>BBBBBCCCCCBBCCDCDBC@CA@@@::6:=AABBAB??
@ATNG8:00089:01756
GATGGTAGACACGTGTGCTCTCTCGTACTCATTCGTTTCGGAAGAGACAGGTACGTTAATAGTTAATAGCGTACTTCTTTTTCTTAGCTTCTGTGGTATTCTTGCTAGTTACACTAGCCATCCTTACTGCGCTTCGATTGTGTGCGTACTGCTGCAATATTGTTAACGTGAGTCTTGTAAAACCTTCTTTTTACGTTTACTCTCGTATTAAAATCTTGAATTCTTCTAGAAGTTCCTGATCTTCTGGCTCTCGTAGGACAGATACTACCATCGATAACCTCGAGTCT
+
<::;9<>ABBA@@BC;:;CCBBBAC00000/94:@AA<@@;@<00.8885(,-8--(-(////)/)/3389<>8;433333$//(/6//(///89467;6;<1796266066699:9615:95:8;@>?;:;=;???@6;;>;888<<88799<?C297717:8::>>>>>>>>=357777)77:177777(7:555.33....4-..(...&.78278593774776..*.3272755577.3..(.333448//(.8777;;;6550...87793737:;A@<=9
@ATNG8:00090:01774
GATGGTAGTGTGTCTCTGAGAGTAGTACTCATTCTTTTCGGAAGAGACAGGTACGTTAATAGTTAATAGCGTACTTCTTTTTCTTGCTTTCTGTGGTATTCTTGCTAGTTACACTAGCCATCCTTACTGCTCTTCGATTGTGTGCGTACTGCTGCAATATTGTTAACGTGAGTCTTGTAAAACCTTCTTTTTACGTTTACTCTCGTGTTAAAAATCTTGAATTCTTCTAGAGTTCCTGATCTTCTGGGTCTACGCTCGTCGAATCGTTCCTTCTGAAGCTATCTACCG
+
CCBB?BCEDD@@@=<;<CDCCCAA@CBAAB@@>@CDE;CC@C?CCBCBAA?BB@??@C999BB?B@DDCBBB@BB@B<<==+?A?A<99/5:7>>7:9719:5:::=:;5;>>;;;@E7;:?273:;;=?;;;7<///6::=?>>>888A======8===8=?;@=@@@;;::::177777,76:155555'57899-333...339:+////'///(/5/5/7919@>>>>>;<;>AE999///8=6996:///72293--(-633,5.5378//*.777:;=:838
@ATNG8:00095:01756
GATGGTAGTGTCAGTGCGCGTGTCCAGAAGATCAGGAACTCTAGAAGAATTCAGATTTTTAACACGAGAGTAAACGTAAAAAGAAGGTTTTACAAGACTCACGTTAACAATATTGCAGCAGTACGCACACAATCGAAGCGCAGTAAGGATGGCTAGTGTAACTAGCAAGAATACCACGAAAGCAAGAAAAAAGAAGTACGCTATTAACTATTAACGTACCTGTCTCTTCCGAAACGAATGAGTACACACTCTCATATGACACTACCATCGATAACCTCGAGTCT
+
@A@@5:<@A?@ABBBBBDCAACBB>@BAACBBB;;4:49;??>>?:@?8;6;=998<<>.>=AABBBBBB@BB9779BBCC1BB;@5;;;.;CHBKHDCBBBAA?C?CG@BBB@CCCBCBCCCCCDCBBBB@BBAD:;:A@?:99=B=ABB>BBBBAAAC?BBB@==:90*0;:*00000*/:<8989888$7=88747A@<<9896555=.706<B@@>@C@@@CC?A=A@A:??B@DBBAAABBABABBAAABBBCBAAADDF@B???A::49:?@@AAA@A
@ATNG8:00099:01753
GATGGTAGAGTATCATGTGTATCTCCAGAAGATCAGGAACTCTAGAAGAATTCAGATTTTTAACACGAGAGTAAACGTAAAAAGAAGGTTTTACAAGACTCACGTTAAAATATTGCAGCAGTACGCACACAATTGAAGCGCAGTAAGGATGGCTAGTGTAACTAGCAAGAATACCACGAAAGCAAGAAAAAAGAAGTACGCTATTAACTATTAACGTACCTGTCTCTTCCGAAACGAATGAGTACACACTCTCATATGACACTACCATCGATAACCTCGAGTCT
+
5:;B?B??BC?CCCCBBBCCD;;;B7;<A=@@@BBE@C@CBBB::;>BB?C?@@CBAAAA0A?BBBCCCBBCCC>CAAADGH5BAAD@CCC7CDD@D???ECC@@>@AA6?BB6??BBBBBBCEDCCBBBC@C?CB?BBBCCCBC@CACBC@BBBCCCCB?BBCCBC<@?<???<??999,9>>9<<<<<<&<=9>979>>AAB;>;<?@@;A==>BAA=@BCBBBB>@?@CG=BBB@A???CBCBCCABACBBBBAB::9CBBB@BBCDBBB?B?BCCB???B
@ATNG8:00059:01813
GATGGTAGCGAGCGAGTGTGTATACCAGAAGATCAGGAACTCTAGAAGAATTCAGATTTTTAACACGAGAGTAAACGTAAAAAGAAGGTTTTACAAGACTCACGTTAACAATATTGCAGCAGTACGCACACAATCGAAGCGCAGTAAGGATGGCTAGTGTAACTAGCAAGAATACCACGAAAGCAAGAAAAAGAAGTACGCTATTAACTATTAACGTACCTGTCTCTTCCGAAACGAATGAGTACGATGAGAGAGCTCTCTCTACCATCGATAACCTCGAGTCT
+
CCBB?CBBBBBBBBCCCBBBCCCCC@CBC@CEBB@@>@<A@BBBBB?BD@C?BBCBBBBB2BAEGCBBBDBBBF=B@;;;;;';B<@4:99'9=>6;CB@@@BBB>A?AB?AAA?BBBCCCBBCDDCCCCCCACCA@?A:;;@@@A?C@CAA?ABBBBBBC@CCBCAA=AA?CCC?B@>=<3<9949CCCC3BB?BBBBBCKBB>A>ACAB7;7;ACBBACAAACCC?C?BBB=BAA>;;;BBBBBBAAABBBBBBBBBBBBBBB?B797A<<:<<@@A>>>=>
@ATNG8:00062:01794
GATGGTAGTAGTACACTAGTCATACCAGAAGATCAGGAACTCTAGAAGAATTCAGATTTTTAACACGAGAGTAAACGTAAAAAGAAGGTTTTACAAGACTCACGTTAACATTATTGCAGCAGTACGCACACAATCGAAGCGCAGTTAGGATGGCTAGTGTAACTAGCAAGAATACCACGAAAGCAAGAAAAAGAAGTACGCTATTAACTATTAACGTACCTGTCTCTTCCGAAACGAATGAGTACACATCGTCGTGTCGTGCTACCATCGATAACCTCGAGTCT
+
@ABB?B<CCCBBCCCDDCCCCCCDC@CCD@CBBA@B6;7;;BAA?@=@C?A?AA@@ACCD3C@BBCCCBBB:::5:ABBEGE1BB>B?BCC<DGD@CCCDCDC@?>@@CCC@BB@BBCCDBBCECCCCBBBC@CCBB@BBBB@A@?CC@CAA@BCCCBBBB?BCADDC?CC?A@B?@@99929A@?BBDDD2CC?C?>?B@@AC<><>???7;8;CCBC?CAAACDC?B?BAA<AAA>ACBBBCCCCCC@@@BCCBAAA@@?CCC@B>>>ABB?B@CCCA>=>>
@ATNG8:00063:01781
GATGGTAGAGTACAGTGTAGTAGACCAGAAGATCAGGAACTCTAGAAGAATTCAGATTTTTATCACGAGAGTAAACGTAAAAAGAAGGTTTTACAAGACTCACGTTTAACAATATTGCAGCAGTACGCACACAATCGAAGAGCAGTAAGGATGGCTAGTGTAACTAGCAAGAATACCACGAAAGCAAGAAAAAAGAAGTACGCTATTAACTATTAACGTACCTGTCTCTTCCGAAACGAATGAGTACTATAAACTATCTGAGACTACCATCGATAACCTCGAGTCT
+
;;<<:=<<A656<;;ACCBCBBBBC?@AMACC:9;B?B?BCCAAAB?BD?C?BBBBBCCC19:AA?@@@??999+9:;9999(:<:A:?@@2@=>7;;;99;;999)9<==;ABB?=BAACC=BCC;:9C@@?@CB==;CB=<==>C?D@?@<9<B>BB?@@?BAAAAA=AA?BBB?BEBBA=A9920;;;;;&;;500/0>AA==>89;;;>9@<==AAA;@>@ABAB?C@BBD>CCC>AAC??>BC>??D>BBABBBC:::?890=@///;<<17,/9>>>=>=
@ATNG8:00063:01817
GATGGTAGCGCATATCAGCGCAGCCCAGAAGATCAGGAACTCTAGAAGAATTCAGATTTTTAACACGAGAGTAAACGTAAAAAGAAGGTTTTACAAGACTCACGTTAACAATATTGCAGCAGTACGCACACAATCGAAGCGCAGTAAGGATGGCTAGTGTAACTAGCAAGAATACCACGAAAGCAAGAAAAAGAAGTACGCTATTAACTATTAACGTACCTGTCTCTTCCGAAACGAATGAGTACTGCGTCTCACTCTCGCCTACCATCGATAACCTCGAGTCT
+
BBBD?C?;?;=BEDCBBBBBABA@@:@AA<ABAB;;8;@C@@ACBD@BB>A>BACDFHEE5CABBBCCCCCCCC9A@;;;;;';B;@5::9&9BB>CCCBBBC;;7;@A@=ABA?ADDBBAABDCCCCCCBC?AABB@BCCCCCBA?BADCB@BCBCBBCC@BBBBAA?@@:===3::???;???>BCCCC3AA?A899AAAAB?B?BBBF?B:9:DDD@DCCCCBB>A?ABG?CCC?CCCCCCB???CFBBBBBBCBBBB?BAA?C;;;CBC?B>AAAAB??@
@ATNG8:00070:01806
GATGGTAGTATATCGCGTCGCTATCCAGAAGATCAGGAACTCTAGAAGAATTCAGATTTTTAACACGAGAGTAAACGTAAAAAGAAGGTTTTACAAGACTCACGTTAACAATATTGCAGCAGTACGCACACAATCGAAGCGCAGTAAGGATGGCTAGTGTAACTAGCAAGAATACCACGAAAGCAAGAAAAAGAAGTACGCTATTAACTATTAACGTACCTGTCTCTTCCGAAACGAATGAGTACACACTCTCATATGACACTACCATCGATAACCTCGAGTCT
+
A>=B?B>CDCDCCCCCHCCCBBBBCACCC@@@@CAA?A@BBDCCCC@CH@C?BBDCDCDC3C@CBBBCBBABAB;@@;;;;;*;B>C=@@A3?@A=AAABCCEDG?B>@@=@A@?CC??ACCCFCDCCCBBB?A@@@=A???AAAA>C?CCB?BDDDCBCC?BBBBBB?BB?BBB?BAAAB8????BDDCD2BB?@;;<CC?>><>:>>?>8=8;;@DC@CBAAABB;?;?@@;@AA?BBBBBBCCCCCCBBBBCCBDBBBAABC?BAAAC??4949AABBBBB
@ATNG8:00075:01789
GATGTAGCGAGCGAGTGTGTATACCAGAAGATCAGGAACTCTAGAAGAATTCAGATTTTTAACACGAGAGTAAACGTAAAAAGAAGGTTTTACAAGACTCACGTTAACAATATTGCAGCAGTACGCACACAATCGAAGCGCAGTAAGGATGGCTAGTGTAACTAGCAAGAATACCACGAAAGCAAGAAAAAGAAGTACGCTATTAACTATTAACGTACCTGTCTCTTCCGAAACGAATGAGTACGATGAGATCTCGTGTGCTACCATCGATAACCTCGAGTCT
+
BBEBBDBBECCBBCBBBCCCCCCB@BCCBCCBCAA>A@CCBAACC?CC?C?CBABBBBB0B?CCCCCCCDBBB<BBBBCCC5BC?B>BBB7BBB>BBBBDCC::;;@CC@BBC@BCBBBCCCCCCDDCCCC@CCCC@BBBCCCBA?CAFBB@BCBBBBBD@CCCCCB>AA?CCC>A@@?>6@<<889999.:C?BCCCCCCBB?A?CCAA:><>ABAA@CBBBBCC@C?BBE>BBB@CBBBBBBAA@BCCBCBABBCBB?>?BB>A:;;??@=B;>>@BB===
@ATNG8:00077:01780
GATGGTAGGACGAGCGTCTGAGAGGTACTCATTCGTTTCGGAAGAGACAGGTACGTTAATAGTTAATAGCGTACTTCTTTTTCTTGCTTTCGTGGTATTCTTGCTAGTTACACTAGCCATCCTTACTGCGCTTCGATTGTGTGCGTACTGCTGCAATATTTGTTAACGTGAGTCTTGTAAAACCTTCTTTTTACGTTTTCTCTCGTGTTAAAAATCTGAATTCTTCTAGAGTTCCTGATCTTCTGGTGTCGTCTATCATGTACTACCATCGATAACCTCGAGTCT
+
79993944.4:<<;:;<<9979//)//9;<>>:>:;:39;.529>=;;;>:<9999.5.5;:@=A=B@996B@@@>@?CCC1CD?CBBB<A9:69@>B669499=>>B:?965;;5526>>:>@@@A@A=BD@CCCC@CG;;;>>>==>>999>=5>444)4:5:7>>CAAA@DD;=<<<<)0*08/0000(0===AA4@@000>0//)////$5456>8=85505A?@?AA:?3844665:;>>:@>>>?@:;9AABBCCACB;:6:????:9499?>@@@@@>
@ATNG8:00082:01807
GATTAGTACATGATAGACGACACCAAAGATCAGGAACTCTAGAAGAATTCAGATTTTTAACACGAGAGTAAACGTAGAAAGAAGGTTTTACAAGACTCACGTTAACAATATTGCAGCAGTACGCACACAATCGAAGCGCAGTAAGGATGGCTAGTGTAACTAGCAAGAATACCACGAAAGCAAGAAAAAGAAGTACGCTATTAACTATTAACGTACCTGTCTCTTCCGAAACGATGAGTACAGAGAGTACGATATGTCTACCATCGATAACCTCGAGTCT
+
CCC?CCCCCDBBBACCCC999BB?BF>DBBBBC@C?BBCCCBB?BC@D@BBBBCBCB3B?BBAABAABCAB<AABBCDD=BB?B@DDC;FDD@DCCCCCDCC@B@CCACCC@BBACCCBBDDDBBBCCC?CCDD>BAAA@@AB?B?BAB@BBBBBBBB?BBBBAA@CC@BBB>@???=6>=>8>AAAB3?C=A;::@ACAA<?;?AAA8<8;BCCC@BBBCCBC?B?BCD>CCCCCAAACCCAAACCA@A@ACBAAABBB?;?///998495@C@>>>==
@ATNG8:00087:01828
GATGGTAGTATCTGCACACTCTGTCCAGAAGATCAGGAACTCTAGAAGAATTCAGATTTTTAACACGAGAGTAAACGTAAGAAGAAGGTTTTACAAGACTCACGTTAACAATATTGCAGCAGTACGCACACATTCGAAGCGCAGTAAGGATGGCTAGTGTAACTAGCAAAATACCACGAAAGCAAGAAAAAGAAGTACGCTATTAACTATTAACGTACCTGTCTCTTCCGAAACGAATGAGTACGTGTGACGTACGTGAGCTAATCGATAACCTCGAGTCT
+
BBBB?BBCC?AAEBBBBAAADGBBA@BEB?BBBBCD@D=ABBBCCD?BB?C?BA@?@C@@/@?ABBBBBAAABB=99;@?BBAED@D=AAA3AAB?CEEBBBGCC@B@CC?DCC@CCBBBDDCCCCCDBBBBB?A??=@@?@@AAA>B@BCC@BBBBAAAC?BBBBBBBB8AAB?@A@AA<AAA;:9999(9A<BBBAAA>BB>A>ABB>:><>>@AA<@@??==;9?<=>=7>A@?AB??89:=:::;???BB?@@@@@:::<ABBB><<=:<?>@>AAA
@ATNG8:00088:01793
TATGTAGCATCATCATATCTCACCAGAAGATCAGGAACTCTAGAAGAATTTCAGATTTTAACACGAGAGTAAACGTAAAAAGAAGGTTTTACAAGACTCACGTTAACAATATTGCAGCAGTACGCACACAATCGAAGCGCAGTAAGGATGGCTAGTGTAACTAGCAAGAATACCACGAAAGCAAGAAAAAGAAGTACGCTATTAACTATTAACGTACCTGTCTCTTCCGAAACGAATGAGTACGTGTGCGACGTGTCTCCTACCATCGATAACCTCAGTCT
+
;//////8:::555449944/0/)///27779;:2955?<=<<<899.55)4994444&4399<=B;;5555)5555555$5:5:8=<=1;;C;@CDBBCBCD?B59:<?A@=BA@?@<;;CDAAABBBD@B@@@9;;;;BCBD?C@BBB=ABC@@??A<AAC:::>AA?A?>9<?999,9==9=AAAB3BE@BBAABB??><@==;;;<@=@@CCC@CCA;;;B@C=@@@9;;;;@??@>>BBAABA989A@@>@::::?AA>B>?>>>A=A?A=AB874
@ATNG8:00091:01788
GATGGTAGTATCTGCACACTCTGTCCAGAAGATCAGTAACTCTAGAAGAATTCAGATTTTTAACACGAGAGTAAACGTAAAAAGAAGGTTTTACAAGACTCACGTTAACAATATTGCAGCAGTACGCACACAATCGAAGCGCAGTAAGGATGGCTAGTGTAACTAGCAAGAATACCACGAAAGCAAGAAAAAGAAGTACGCTATTAACTATTAACGTACCTGTCTCTTCCGAAACGATGAGTACACATCGTCGTGTCGTGCTACCATCGATAACCTCGAGTCT
+
BAAB:B=BBBBBBBBBCDCBCBCCB>@AC@CCB@@@;<5;@;:9@@9=>3939@?BCCCC5B?;;;CCCBBBCI?BA@CCCD5BB?B=BCB7ABCABBBCCBBA@>@@AC?AAA?CCCBBBCCJCCCCCCCC@CCBB?BAAAA@@?=B>A@@=@BABAACC?@@@CCD@CB?B??;@@?=@;@?>;===?=,=B499>AAA??;*0,0==8*/*/9A@@=BBBBBBB?B?BBB=A;;;BBCCCCCEBCBBABBBB@@A@@BBBB?A@??ABB?B@CBA???::
@ATNG8:00091:01805
GATGGTAGTGTCAGTGCGCGTCGTCCAGAAGATCAGGAACTCTAGAAGAATTCAGATTTTTAACACGAGAGTAAACGTAAAAAGAAGGTTTTACAAGACTCACGTTAACAATATTGCAGCAGTACGCACACAATCGAAGCGCAGTAAGGATGGCTAGTGTAACTAGCAAGAATACCACGAAAGCAAGAAAAAGAAGTACGCTATTAACTATTAACGTACCTGACTCTTCCGAAACGAATGAGTACTGTATCTATGTGTGCGCTACCATCGATAACCTCGAGTCT
+
<<=B?BA@A;::CCCCECBDDCCBC@BCC@CCDDBC?B?@@@ABBD@CC@C@BB@@@CCC2B=??BBBAA@???8?BBCCCC5CDAC@BBB9BAA?ABBBDBA;;7:=BB?BBB>@@DBBBBCFCBBBBBAC?BBBB>AABBBBCC@D@C;;;;DCCCAAA????BBB?BB@>>>?AA999+:>=9:::::(9A<::9AB?A??;?<AAAA<A<>>BBB>ABBCBBC@C=ABD>C998:BBAABCCCBBBB@999AAABBBBBBB?@888AAB=A:>?ADD@@>
@ATNG8:00091:01820
GATGGTAGGCGTGTGAGAGTCTGCCCAGAAGATCAGGAACTCTAAAAGAATTCAGACTTTTAACACGAGAGTAAACGTAAAAAGAAGGTTTTACAAGACTCACGTTAACAATATTGCAGCAGTACGCACACAATCGAAGCGCAGTAAGGATGGCTAGTGTAACTAGCAAGAATACCACGAAAGCAAGAAAAAGAAGTACGCTATTAACTATTAACGTACCTGTCTCTTCCGAAACGAATGAGTACTGCGTCTCACTCTCGCCTACCATCGATAACCTCGAGTCT
+
ABBCACCD@DCCCBBBBCCCCCBBC>BGC@CBCCCC?D?CBBBCDD9BC?B@BCBABBCA8A?ABBBBEBBBCC>AAABBBB3BB?B?BAB1BBB?BABCCCC==;>?B@;@@>6:8AA?>??=>AAAAA==9=<>>=>>>@AAAA<A:=??8==;==;<>:???@CC@CC@CCC@BBBBA<A@@=@AAAA2@B?BAAABBBBB>B>B@?C>C?B@==>@CCBBAAB@B?BBB=BDD@BBAA::;???BBAABBBCBCBAA?BBB@C977?<;8>;??@@==??
@ATNG8:00093:01823
GATGGTAGAGAGACTGTAGCGCACCAGAAGATCAGGAACTCTAGAAGAATTCAGATTTTTAACACGAGAGTAAACGTAAAAAGAAGGTTTTACAAGACTCACGTTAACAATATTGCAGCAGTACGCACACAATCGAAGCGCAGTAAGGATGGCTAGTGTAACTAGCAAGAATACCACGAAAGCAAGAAAAAGAAGTACGCTATTAACTATTAACGTACCTGTCTCTTCCGAAACGAATGAGTACAGAGAGTACGATATGTCTACCATCGATAACCTCGAGTCT
+
CBBB@CBCDBBCCCCCCCGCBBBB@BBB?DABBAA?B?AACBBCB@BB?B@???A@@@A2A?BBBBACDDBBC9@<;;;;;*;>;=2999&9@@=@BABBFCCB@B@BB@BCCACCBCCCCBDCCCCCBBC@DBBB@B@@?CA??=@?C@@?@CBBCC@?>?CDFCC?BB?BBB?BBBBB;@::4:BAAB3AA<??AA@=>;;5:5;>CC<?<?@B@@=@AAA@@@@C@BBB>BBB?BBBBBCBBBBBBBBBAACCDCAAAA?;59///===583<>>===>>
@ATNG8:00051:01853
GATGGTAGGCGTGTGAGAGTCTGCCCAGAAGATCAGGAACTCTAGAAGAATTCAGATTTTAAACGAGAGTAAACGTAAAAGAAAGGTTTTACAAAGACTTCACGTAACAATATTGCAGCTGTACGCACACAATCGAAGCGCAGTAAGGATGGCTAGTGTAACTAGCAAGAATACCACGAAAGCAAGAAAAAGAAGTAACGCTATTAACTATTAACGTACCTGTCTCTTCCGAAACGAATGAGTACGAGAGTCAGAGCAGAGCTACCATCGATAACCTCGAGTCT
+
;5=>5:<A=BBABBBAABC@@ABBB6BBB?BCCBBB=B6;;@@ABB?CC@C?@?>:999-9B9BB@?<<899*8;7787*777(3,333&3;;;38833,388333,3748962699888>>AAAB@??>>459AA=A@???>?@;?9>@B?BCDCCCCD@CA@AAA?AC@@@@?@ACDD=A;;5:?>>>,=<8<9929<?<<?8>:@>>>;?=@;00/6<=?@BBB?B=>?>8>BA?@@@B;;::;9BBBCBCBCCCCDCAAAA?A000@00+;6;BBCCABC
@ATNG8:00055:01872
GATGGTAGTGTCAGTGCGCGTCGTCCAGAAGATCAGGAACTCTAGAAGAATTCAGATTTTTAACACGAGAGTAAACGTAAAAAGAAGGTTTTACAAGACTCACGTTAACAATATTGCAGCAGTACGCACACAATCGAAGCGCAGTAAGGATGGCTAGTGTAACTAGCAAGAATACCACGAAAGCAAGAAAAAGAAGTACGCTATTAACTATTAACGTACCTGTCTCTTCCGAAACGAATGAGTACTGTATCTATGTGTGCGCTACCATCGATAACCTCGAGTCT
+
DCBB?CCCC@@@BBBABCECABA@@@DBB@BBBCCB>B>@@BBB;;5;938=?@ACACCC3D?BCBBBBBCBBB>CBBCCBB3@@?@?CCC<BCCACCCCCCC@@>A@CC@CBC=A@BBCBCCCBCCCBAAD@CCCD?CCCBBCBB?B@CCC@CCCCBBBB>BBBAAA?>>8?>?9?>AAA9A??;>AAAB3BC?BAAACBBBB;?7;;BB=B=A@BBB?BBBBCBB?B@BBB>BBB?BBCBBBBBBCCBBB>??DCA???AAAA;?888AAA18188=<>>;;
@ATNG8:00056:01839
GATGGTAGTAGTACACTAGTCATACCAGAAGATCAGGAACTCTAGAAGAATTCAGATTTTTAACACGAGAGTAAACGTAAAAAGAAGGTTTTACAAGACTCACGTTAACAATATTGCAGCAGTACGCACACAATCGAAGCGCAGTAAGGATGGCTAGTGTAACTAGCAAGAATACCACGAAAGCAAGAAAAAGAAGTACGCTATTAACTATTAACGTACCTGTCTCTTCCGAAACGAATGAGTACACATCGTCGTGTCGTGCTACCATCGATAACCTCGAGTCT
+
BCBA?BBBCCCCCCCCCCIHHCBBB?;;;@CC;;;C=B?BCECDBB@CB>B@C?=:::::);>ABAAABAB???9?@AAABB2AB=B5;;;.;@A<ACCBCDCAB>A?AA=A@A?AABBCCCDCCCCCCCCC?BBBE?BBBABABB>C@CBB@BBBDBBBC?BBABBB@BB?BBB?BBCCD=?9959ABBB3BC?B??>C@@@A;A;AABD:=:=ACCE?BBBBBCB=?=?BB>BCC>AAAAABBBCAACCCCBBBBBBBAAADD@C>>>BBB?B?BBBB@???
@ATNG8:00057:01846
GATGGTAGTATCTGGCACACTCTGTCCAGAAGATCAGGAACTCTAGAAGAATTCAGATTTTTTAACACGAGAGTAAACGTAAAAAGAAGGTTTTACAAGACTCACGTTAACAATATTGCAGCAGTACGCACACAATCGAAGCGCAGTAAGGATGGCTAGTGTAACTAGCAAGAATACCACGAAAGCAAGAAAAAGAAGTACGACTATTAACTATTAACGTACCTGTCTCTTCCGAAAACGAATTGAGTACCACACTCTCAATATGACACTACCATCGATAACCTCGAGTCT
+
<5558=9>?=9955.5::<<<<==<:7<;;:;@<<@@04.4998::?;>B?B;><;888773#34888====888;288;:99:':;59;>@@4@A@=B96959>@A=A;@B?@@@@;;;CCBBBCCGCBBBCC<;;492994977//)/4//4.4994448838:9:;<4547=::6::777.///066666$//5666;///3//(.033..).4558;<68886655+2+2299)556/5.5666..(.55-...33.336:::7///505-/////(3,3778;;;<
@ATNG8:00058:01839
GATGGTAGTTATACAGATCAGACACCAGAAGATCAGGAACTCTAGAAGAATTCAGATTTTTAACACGAGAGTAAACGTAAAAAGAAGGTTTTACAAGACTCACGTTAACAATATTGCAGCAGTACGCACACAACCGAAGCGCAGTAAGGATGGCTAGTGTAACTAGCAAGAATACCACGAAAGCAAGAAAAAGAAGTACGCTATTAACTATTAACGTACCTGTCTCTTCCGAAACGAATGAGTACGTGTGCGACGTGTCTCCTACCATCGATAACCTCGAGTCT
+
<<5;9;ABB@BBBB;<9A;CBCBCD@CCD@9;;CBB?B@CDCC@@A@BB?C?BBB::9:9)9<AAAABBBBBBG=BA;;;;;*;C=@>ADC9A;;9;DDBCCCBB=A=@?9@A@=AAA9;:@@BABBB:::A<@=@B>AB@A@?EE@C@BCB>ABBB@;;;=A???=>98;6==?8;?<=?7?@@?AAAAA/==899379<<<?;?9=@AB@C?BBC@?<?BBBAAA@A=AA@8@00-000@@BB:::@99:A:::@@@@>9>>>9>000=??9><>@@@DBAA
@ATNG8:00061:01873
GATGGTAGTGCGTGAGAGAGAGACCCAGAAGATCAGGAACTCTAGAAGAATTCAGATTTTTAACACGAGAGTAAACGTAAAAAGAAGGTTTTACAAGACTCACGTTAACAATATTGCAGCAGTACGCACACAATCGAAGCGCAGTAAGGATGGCTAGTGTAACTAGCAAGAATACCACGAAAGCAAGAAAAAGAAGTACGCTATTAACTATTAACGTACCTGTCTCTTCCGAAACGAATGAGTACGAGAGAGCACACGTGTCTACCATCGATAACCTCGAGTCT
+
:9?>7;=ABDBBBCCCCCCCCCCCD>CCB?BCCCCC@C?BBBBBBB?AD?C?ACCBCCCC+=7BB@B@BBBBCD>?>@@BAA2CB?B=@@@4?BC?BAABCCCBA=@=@A?@@@?ACCCDFDBBBDFCBBBC@BCCB@BBBBBBBB?B@CBB?BCBBBBBC?CCDABBAAA?ABB?BAA@A:@@?;=???>.?C?BBAACA@@@<?:>>>C=A=A>BCCACAACCFC?B?ABD>CBB?BBBBCBBBBBBBA>>>BCCDCCCBBBB@B788@@@:>;>AAA@:::
@ATNG8:00062:01844
GATGGTAGAGTATCATGTGTATCTCCAGAAGATCAGGAACTCTAGAAGAATTCAGATTTTTAACACGAGAGTAAACGTAAAAAGAAGGTTTTACAAGACTCACGTTAACAATATTGCAGCAGTACGCACACAATCGAAGCGCAGTAAGGATGGCTAGTGTAACTAGCAAGAATACCACGAAAGCAAGAAAAAGAAGTACGCTATTAACTATTAACGTACCTGTCTCTTCCGAAACGAATGAGTACGAGAGAGCACACGTGTCTACCATCGATAACCTCGAGTCT
+
9@@<;C?CBCCDCCCCCDCBCCDBC?BCC?AABBAA>A?BCCGDCB?BB?C@DDBBBCCC5C?CCCCCCECCCD>DCCCCCC5CE@C@CCC;CCC@CAAACCC??=@@CC@CBB?BCCCCCCBDDDDDEDDD@CBBB@CBBA@A@A>B@DBB@BCCCBABC?CCCABB?BB>BBC<><<=;3?>?:>ACDC3CC?DAAABDCBB<><;>?C3818?BAA=ABAAACC@C?BCE>CBB>ABBBCDDBABBB@@@ABCBBBBBABBB@C899BAA;B?BBAA@==>
@ATNG8:00065:01869
GATGGTAGTATATCGCGTCGCTATCCAGAAGATCAGGAACTCTAGAATAATTCAGATTTTTAACACGAGAGTAAACGTAAAAAGAAGGTTTTACAAGACTCACGTTAACAATATTGCAGCAGTACGCACACAATCGAAGCGCAGTAAGGATGGCTAGTGTAACTAGCAAGAATACCACGAAAGCAAGAAAAAGAAGTACGCTATTAACTATTAACGTACCTGTCTCTTCCGAAACGAATGAGTACTGTATCTATGTGTGCGCTACCATCGATAACCTCGAGTCT
+
BCEC@CBCBBBBCBCCIDCCA@ACC@BBC@DCE@AA@C?CBCCCBB@CC@C?CBBAAAAA0A>ABBBCCB???A9@@;;;;;*;B>B=A@>4?AB=AB@ACCFBC@B?BB?CBC@DCAABCCCDBBBCDCCC>@@CA?AAAB??@C?C@C;:;;CCDCCCC?AAABBB?BB?BBC>BBBDD:???;99999.:B@CBBCA???=181886:9@<AADDE@CCABBBB@C>ABC>CDC?BBCBBBBCCABBCCAA@CCBBBBBBB?=A;;;ABB=A<ABAAA;;;
@ATNG8:00067:01836
GATGGTAGGCACTGCGCACACATCCCAGAAGATCAGAACTCTAGAAGAATTCAGATTTTTAACACGAGAGTAAACGTAAAAAGAAGGTTTTACAAGACTCACGTTAACAATATTGCAGCAGTACGCACACAATCGAAGCGCAGTAAGGATGGCTAGTGTAACTAGCAAGAATACCACGAAAAGCAAGAAAAAGAAGTACGCTATTAACTATTAACGTACCTGTCTCTTCCGAAACGAATGAGTACACATCGTCGTGTCGTGCTACCATCGATAACCTCGAGTCT
+
CCDB@DDE?@??>DDCDDBAA@;9:69AD?BCCCBBCACCA@@BB?AD?B<@@?=@@A?0?=A=>888>>>:>7:;@CCCC1CC>A5<<<-;@A=ABBBCCDCC>A>AA>AAB6;:@?BCBCCCDBBB;;;@CBBB?BBCDBC@?<@=A;;7;BDACAAA=?@?AAD=AA?BB?<>>7877(777/7>?>A19=9====AA>>>=A=@@>>;?=B?CBC?BDC;::C>B>BCC>BCC@BBCBBBBCBACCCCCCBCBBB@@@A:94::::A??<?@DDC???@@
@ATNG8:00069:01831
GATGGTAGCTCGCTGATGATATCTCCAGAAGATCAGGAACTCTAGAAGAATTCAGATTTTTAAACACGAGAGTAAACGTAAAAAGAAGGTTTTACAAGACTCACGTTAACAATATTGCAGCAGTACGCACACAATCGAAGCGCAGTAAGGATGGCTAGTGTAACTAGCAAGAATACCACGAAAGCAAGAAAAAGAAGTACGCTATTAACTATTAACGTACCTGTCTCTTCCGAAACGAATGAGTACTGTATCTATGTGTGCGCTACCATCGCAATTGCCTAGTCT
+
<>CC@CCBBCBBBBCCBBBBBBBBC@BCHAB@ACDB@C@;;:BBAD?BA>A??@?A@??@(99)7<8;<8@=<<=38<;;;;;*;B>A=@AA3@@A<AA@ACCBBB?B?CB@CCC?BBBBBBCCC::;BBBBA@DCCC?A???BBBB?B@CBB?@@@BBCCB?BCCBBB?BB?BBA?BBABA;@AA=ABBBB3BB?>;;;AA@@>;@<@@@@<A<@@CDC@CBAAACD?B@BBB>BBB@BBBCCBBAAABBBB@AABDCBBBBBA>:>?@@?D@D@BA?ACB@@?
@ATNG8:00073:01830
GATGGTAGATACTCGCTGATACACCCAGAAGATCAGGAACTCTAGAAGAATTCAGATTTTTAACACGAGAGTAAACGTAAAAAGAAGGTTTTACAAGACTCACGTTAACAATATTGCAGCAGTACGCACACAATCGAAGCGCAGTAAGGATGGCTAGTGTAACTAGCAAGAATACCACGAAAGCAAGGAAAAAAGAAGTACGCTATTAACTATTAACGTACCTGTCTCTTCCGAAACGAATGAGTACACATCGTCGTGTCGTGCTACCATCGATAACCTCGAGTCT
+
@@BA>BDD;96=<;69@@=@<<=@@2?:;699@A@@?A<@?AAAAC@AB>B?BBAAAABA2A>998AAAB887A98;?>>=>'599A8@@@4>00*00//97577+/)/;59??;?A??ABA@<??;<;;>>8=:9;5:A??@@AB=A=A99.9=49:>?A=AAAAAA?AA=A@>8==;9936//)/)/999:%:;9:67;<:9:98<9@>>><@<>>BBB?BBDAAAC@D@BBA9A::6:??@@BBCCBBBB@@@9::8?@<>=?A>???=:992929>=;;869
@ATNG8:00086:01866
GATGGTAGGACGAGCGTCTGAGAGGTACTCATTCGTTTCGGAAGAGACAGGTACGTTAATAGTTAATAGCGTACTTCTTTTTCTTGCTTTCGTGGTATTCTTGCTAGTTACACTAGCCATCCTTACTGCGCTTCGATTGTGTGCGTACTGCTGCAATATTGTTAACTTGAGTCTTGTAAAACCTTCTTTTTACGTTTACTCTCGTGTTAAAAATCTGAATTCTTCTAGAGTTCCTGATCTTCTGGATATGAGTGACTCGTGCTACCATCGATAACCTCGAGTCT
+
8<<@?BCC@@A666@AABBA?ACF@BBBCCCC6;9??8?@=B?BBBAAAC?AACCCAEGAAAE@B?B969BCB??;=@=<<,00+/7;<3@BCC?=>A<@C:AB@@=>9?999A<=<45555>5;;==@;>>=@:99?CCB::;@@@:;:BCBCC@CBB>A@?B?@@=@A?B9:69AABB9B?C?@??><,<<994,433333885;8=;;;)////85;1888====:::482897579177717999997765799:<755./(....777)2,29876553
@ATNG8:00053:01880
GATGGTAGCGCACACATAGATACAGTACTCATTCGTTTCGGAAGAGACAGGTACGTTAATAGTTAATAGCGTACTTCTTTTTCTTGCTTTCGTGGTATTCTTGCTAGTTACACTAGCCATCCTTACTGCGCTTCGATTGTGTGCGTACTGCTGCAATATTGTTAACGTGAGTCTTGTAAAACCTTCTTTTTACGTTTACTCTCGTGTTAAAGATCTGAATTCTTCTAGAGTTCCTGATCTTCTGGATAGCGACGCGATATACTACCATCGATAACCTCGAGTCT
+
;;<B<A?@@DDDCCC;;<HCCBCCFFCBBBCC@BBBC>BD@C@CCCCJCC?BBDBB@B@BBAB?B?BBC@@;;;B?BBBBB5BB=A@BB>BBCC@CCC@CC?BBBDDJ@DBBBDDDD?BBB@C@DCCCBBBEADBBB9;;CBCBDCCCCDECCBB?BCB?BB?B@CCCCBCBCB?A@>@>7>;?<;;:::*:?@@A>BCDCCCBBCCACC>CCC@@AC?B?BB?BCCBBAB?C?ABDCBA<??A?BCBGCCCBBBBBBCCBBBBB@@???BAA?B?BBCCC>>>
@ATNG8:00054:01887
GATGGTAGACACGTGTGCTCTCTCGTACTCATTCGTTTCGGAAGAGACAGGTACGTTAATAGTTAATAGCGTACTTCTTTTTCTTGCTTTCGTGGTATTCTTGCTAGTTACACTAGCCATCCTTACTGCGCTTCGATTGTGTGCGTACTGCTGCAATATTGTTAACGTGAGTCTTGTAAAACCTTCTTTTTACGTTTACTCTCGTGTTAAAATCTGAATTCTTCTAGAGTTCCTGATCTTCTGGGATGTGTGCGCAGTGCCTACCATGATAACCTCGAGTGCT
+
?@AE@CCBBCCDAABBDCCCCCCDD@BBDDAA>ADDD=AB?C?BBBABBB@ABB@@<A>AABB@C?CBBBAABCC?<<>>>.=A?A?@A=ACCC>A@B>AB588>ACC?AABEB>>>:>>>;?;@>=>>A;;7;>AA298<999<<@@@@@AAAA<@@@<AA<A<@@@@BB??@<>>>BB5B6767;@>>,;;755(,,,,,,5555+522&2888;5:55505=<<99:3:3:;=:=@/--9949--,3--/:9<<>==8===9=@@?>:5:5677-----3
@ATNG8:00055:01885
GATGGTAGTGTGTCTCTGAGAGTAGTACTCATTCGTTTCGGAAGAGACAGGTACGTTAATAGTTAATAGCGTACTTCTTTTTCTTGCTTTCGTGGTATTCTTGCTAGTTACACTAGCCATCCTTACTGCGCTTCGATTGTGTGCGTACTGCTGCAATATTGTTAACGTGAGTCTTGTAAAACCTTCTTTTTACGTTTACTCTCGTGTTAAAAATCTGAATTCTTCTAGAGTTCCTGATCTTCTGGACAGAGTGTGCAGATACTACCATCGATAACCTCGAGTCT
+
A:;6:===CCBCBBBCBBBBCCBCBBBBB@@@?CDED>CB?B?BCDDCCC@BCBDD;;;;EBCACAEGCCDCFCC?A@@@@0?D>@@BG=ABAA?AAC@ECBCBBBBC@CCCBBBCDACBB?@?ACCCCCBB>BDDD@DDCCCCBBBCCDCCBBB@CBB?BBAD?BAABCCCCC>AAAAB8B;@9::9:9*:DDDE=CBBBBCCCDB5;;;;*;AABB=@=AB?@@@BBBB@B?BBABBD?B@A?ADDEBBBCA@ACCDCCCB@@<@@@@@AA?B>??BBBBBB
@ATNG8:00059:01883
GATGGTAGCAGACGTGACAGAGCGCCAGAAGATCAGGAACTCTAGAAGAATTCAGATTTTTAACACGAGAGTAAACGTAAAAAGAAGGTTTTACAAGACTCACGTTAACAATATTGCAGCAGTACGCACACAATCGAAGCGCAGTAAGGATGGCTAGTGTAACTAGCAAGAATACCACGAAAGCCAAGAAAAAGAAGTACGCTATTAACTATTAACGTACCTGTCTCTTCCGAAACGAATGAGTACGAGAGTCAGAGCAGAGCTACCATCGATAACCTCGAGTCT
+
484406==BCBBA966@ECCCCCCC@BAB?B>@@@@<@?ABB??AC@DE=?>@CBBBCCC2A=??<;>??774;19959999$9<5:4;9;09AA=9;6CB==BB?B8:9;BBB?CBDBEEEECCCDCDCBA>A;;;>A@@@@A?@>@?C;;::AAC??>D?CBBB??;??9=?7178///(//(/3/////$/>6@>??A::885:4::>>:=:=B<<;ADBAAABA3:6:>>6=?@<?AAD??@BBBBBAABBBABAA9:9BBB:>===>=<8<7::BD@:;;
@ATNG8:00062:01907
GATGGTAGACACGTGTGCTCTCTCGTACTCATTCGTTTCGGAAGAGACAGGTACGTTAATAGTTAATAGCGTACTTCTTTTTCTTGCTTTCGTGGTATTCTTGCTAGTTACACTAGCCATCCTTACTGCGCTTCGATTGTGTGCGTACTGCTGCAATATTGTTAACGTGAGTCTTGAAAAACCTTCTTTTTACGTTTACTCTCGTGTTAAAAATCTGAATTCTTCTAGAGTTCCTGATCTTCTGGAGATATCATCAGCGAGCTACCATCGATAACCTCGAGTCT
+
BBBD@CCBBDCCABBABBCCEDDDDCCCCCBB?AAAA<BC?CACBBBCBB?AAA@A>A?BCBB?B?BBBBBBBBB?BBBBB3BA=A<<=:>BBE?AB?=>>000;;=@:@AAA@@>>9>>>9>=CAA??9;;9>>>>688<<668@C>>>A>==>::;:<@@<@<:;;>==>::5;====/>:?;?>BBB/@=77=.6-----7=:=:>AAA.>;::A;D<8858==>A?><><>B@@@A6::@;@@@D@??>??AD@@><<9==6;-,,2,,),*,9=97779
@ATNG8:00068:01884
GATGGTAGCTCTGCTCTGACTCTCGTACTCATTCGTTTCGGAAGAGACAGGTACGTTAATAGTTAATAGCGATAACTTCTTTTTCTTGCTTTCGTGGTATTCTTGCTAGTTACACTAGCCATCCTTACTGCGCTTCGATTGTGTGCGTACTGCTGCAATATTGTTAACGTGAGTCTTGTAAAACCTTCTTTTACGTTTACTCTCGTGTTAAAAATCTGAATTCTTCTAGAGTTCCTGATCTTCTGGCGCGTATGTATGTCGCCTACCATCGATAACCTCGAGTCT
+
<<@B9A>BB=@@?>666=>>CHCBBCCCA@9:2:;44)44.4399<BCCC?CC;;;;A;;:493945//;////)/;5;:<<<+6538449/48?;7<<<7<:055;;;<8<C@@?CCC699@4929@?=;5992:BAA=BBBBB@@@B;;;@@@@@=AAA=AA=A6;;@@@A@>A9@;;;;.;4:29:99*99==D:@@A999B<<@25555$59=9949;>@9@@??=99245::<=@?;>>A;@@C>??959@;9:@?@;@A@=:::9>>=6><>BBA<BCB
@ATNG8:00069:01886
GATGTTAGCAGACGTGACAGAGCGCCAGAAGATCAGGAACTCTAGAAGAATTCAGATTTTTAACACGAGAGTAAACGTAAAAAGAAGGTTTTACAAGACTCACGTTAACAATATTGCAGCAGTAAGCACACAATCGAAGCGCAGTAAGGATGGCTAGTGTAACTAGCAAGAATACCACGAAAGCAAGAAAAAGAAGTACGCTATTAACTATTAACGTACCTGTACTCTTCCGAAACGAATGAGTAACTATGTAGAGCTCTATACTACCATCGATAACCTCGAGTCT
+
BCCDC?CCD@@AABBB;66>CBCCC::;B?ABBB@@=@899BCCDC?CC?B>??@:9999$3178:888===?>688@====+=C?C@CCC;CCB@DAA@BAA?@7;6:A;@??;???>ACCCDABBCAA@C?BA@@8;;>>A?=?;>;@<>9>AABCCBC?AAABBB8?@8=79/7===B5888533337'8<89;>=?8773-713973,3373338699333;78286<;=5:55.3333334::333<;65/97:///77:/4.43333/96:6///66663
@ATNG8:00072:01906
GATGGTAGATATATGCACGCTCTACCAGAAGATCAGGAACTCTAGAAGAATTCAGATTTCTAACACGAGAGTAAACGTAAAAAGAAGGTTTTACAAGACTCACGTTAACAATATTGCAGCAGTACGCACACAATCGAAGCGCAGTAAGGATGGCTAGTGTAACTAGCAAGAATACCACGAAAGCAAGAAAAAGAAGTACGCTATTAACTATTAACGTACCTGTCTCTTCCGAAACGAATGAGTACACATCGTCGTGTCGTGCTACCATCGATAACCTCGAGTCT
+
<<>F?BBCBA@::;B@BBCCDDCCC@BBB>@@@@BB?C@DB=BBBB?CC?B?CDBBBG>CBB?BAA?>>?493<1;773777$7;<>2877&3<@<A@997;;7757<A=;???357:7>@@@@ABBBBCBBAB;;;8;;CCCCCC@GACA@=?BAABBCB@BCBAAA?BB?BBC?CCCCE@F::::DCCC3AA>@9::BB???@B?BB>E<>:>><;9=CBABBBC=B7:<A;@BB>@ACFCCCFDCCB?@ABCBBBB;;;:::@C:::AC@<A?BBBBBBBB
@ATNG8:00074:01913
GATGGTAGCATCATGCATATCTCACCAGAAGATCAGGAACTCTAGAAGAATTCAGATTTTTAACACGAGAGTAAACGTAAAAAGAAGGTTTTACAAGACTCACGTTAACAATATTGCAGCAGTACGCACACAATCGAAGCGCAGTAAGGATGGCTAGTGTAACTAGCAAGAATACCACGAAAGCAAGAAAAAGAAGTACGCTATTAACTATTAACGTACCTGTCTCTTCCGAAACGAATGAGTACTATATAGAGCTCTATACTAATCGATAACCTCGAGTCT
+
?@BB>B<<A===A;66;;;=;@;CC<AAB?B9::@D=A?A::9;:@=AB?B>A@00////$/4///:::@=<8;13344444$4<7<.555&5:;65556;;;:>9=9<<:=CD@DDBABCCCFCCCCC@;;7<A?@=@CC?BB9:7:?B:;4:::5@??@?BBBCAA=AA9???393773)3:<6::;;?1:@>BBBBB;87;6</5597<A;@@;;:<@@?BA@B<@=?@?9<994:?<>?@@@@B@@A@A@@>>>=<=:::7888:;:3;8==<999;9
@ATNG8:00075:01902
GATGGTAGATACTCGCTGATACACCCAGAAGATCAGGAACTCTAGAAGAATTCAGATTTTTAACACGAGAGTAAACGTAAAAAGAAGGTTTTACAAGACTCTCGTTAACAATATTGCAGCAGTACGCACACAATCGAAGCGCAGTAAGGATGGCTAGTGTAACTAGCAAGAATACCACGAAAGCAAGAAAAAGAAGTACGCTATTAACTATTAACGTACCTGTCTCTTCCGAAACGAATGAGTACACACTCTCATATGACACTACCATCGATAACCTCGAGTCT
+
>>>D?CBBBDCCC;66;;;:<<9>>3;=@;CBBB@@=@>@?FBBBC?BB?C=@@<9::::'98;;889;>888;17799555$5:5:.555&5@<9AA<CDCDBB@D@BB?CCE@DC@@ACEGCCCCCCBCB?AA@@=@ABBCFBA?C@CBC@BCCCCCCC?CCCBEC?CC?CBB?BCBBB<?@?:@?AAB3BC@CCCAAAABB:=9====5;5;=@@@?BBBBBBB?B@DCE>CAA>CCBBBCA@>999ABBBBBBAAA??>BB@BBBBA??>C>BBBBB>::
@ATNG8:00080:01882
GATGGTAGGCGAGAGTGAGACGCAGTACTCATTCGTTTCGGAAGAGACAGGTACGTTAATAGTTAATAGCGTACTTCTTTTTCTTGCTTTCGTGGTATTCTTGCTAGTTACACTAGCCATCCTTACTGCGCTTCGACTGTGTGCGTACTGCTGCAATATTGTTAACGTGAGTCTTGTAAAACCTTCTTTTTACGTTTACTCTCGTGTTAAAAATCTGAATTCTTCTAGAGTTCCTGATCTTCTGGTGTCGTCTATCATGTACTACCATCGATAACCTCGAGTCT
+
@:;;8<>>>AACC@A;>?AAA<@BCCBBC;:;5;;AB=BB=@<@AA@A@A5;9@???A6989?4>=BBBBBCCCC?ABDDD2CC?@999)9@@@;@?=5:=+00/66638>::=9:B===>;>;>>>>@?@D<AAA;;:??>>===BB>>==>?A=:::<<<8=;@>>>?????<??@BB5A<B<AABAA/AA=>;7>@@@AA<=><:????/?;;;D=B=AA<AAAA:;:=D<AA:::<6;<>89;:A@@>==BA@@===AAAA<?<<<D@@<@<>>???@=<
@ATNG8:00080:01899
GATGGTATAGTACAGTGTAGTAGACCAGAAGATCAGGAACTCTAGAAGAATTCAGATTTTTAACACGAGAGTAAACGTAAAAAGAAGGTTTTACAAGACTCACGTTAACAATATTGCAGCAGTACGCACACAATCGAAGCGCAGTAAGGATGGCTAGTGTAACTAGCAAGAATACCACGAAAGCAAGAAAAAGAAGTACGCTATTACTATTAACGTACCTGTCCCTTCCGAAACGAATGAGTACGTGTGACGTACGTGAGCTACCATCGATAACCTCGAGTCT
+
:<5926>@AB>B==DECCBCCCBBB@BBCACF@>>@,0,0::7=;A8B=9=>AABBBDDD2A>BBBBDBBBBBE=??@BBAA0AB5;5:@>3@BB?CICBBBHDD@C?BB@BBA?ABAABB;;<<<;ABBBMGBBBF@B@@?@@?@>B@CFC@CDBCCBBA=AABB@B>9999DC?A<;=<*378/77879(7>8?=>>FA???:>=@@@9=8=>;;;?AA@AC<A;?;?@A=BCC?D@??>A@A@@??>@BA9:9>=>BBBB@<@///::<7=9AA@A@>88
@ATNG8:00081:01885
GATGGTAGCGCACACATAGATACAGTACTCATTCGTTTCGGAAGAGACAGGTACGTTAATAGTTAATAGCGTACTTCTTTTTCTTGCTTTCGTGGTATTCTTGCTAGTTACACTAGCCATCCTTACTGCGCTTCGATTGTGTGCGTACTGCTGCAATATTGTTAACGTGAGTCTTGTAAAACCTTCTTTTTACGTTTACTCTCGTGTTAAAAATCTGAATTCTTCTAGAGTTCCTGATCTTCTGGAGATACACATGATACTCTATCATCGATAACCTCGAGTCT
+
CCCC?CBBBBDCCCCCAAACCCCCCDCCCC???@CCE>BB?B@CBBBEDD?BBDBC@C?BBBB?C@CC@BBCCBB@BCBBB1BD@BBBB<BC@@?ACC?CD;<;ACCC@CCCCCCCD@CCC?C?CCCCBCBB>AD@B=AAA@BBCCCCCCDBAAC@DDC?BB@C?A@???BBAD;?;;;;.;>B>;;;;:*;@BBC?CCDBBBCCCC=@A@A0ABBDIAD@CC@CCBBCCC?B?BCCDCC>BAB@BBBCECCCCBBBCCC@?@CCC@>>>B@?>@>BBBBBB==
@ATNG8:00083:01892
GATGGTAGGTGCACATGAGTGTATCCAGAAGATCAGGAACTCTAGAAGAATTCAGATTTTTAACACGAGAGTAAACGTAAAAAGAAGGTTTTACAAGACTCACGTTAACAATATTGCAGCAGTACGCACACAATCGAAGCGCAGTAAGGATGGCTAGTGTAACTAGCAAGAATACCACGAAAGCAAGAAAAAGAAGTACGCTATTAACTATTAACGTACCTGTCTCTTCCGAACGAATGAGTACAGAGAGTACGATATGTCTACCATCGATAACCTCGAGTCT
+
@:@@8<:@<A@@@CBCCCCCBDCCC?BBB=@@CC@@=@?BCCBBAB>BBAC@CCBBBDDD5C@AABBBBBBBBB9AB;;;;;*;A=@5;;;*:@?;@BBCCBBBB?B???=?DC@BA@@BCCDCCECDDCBB@BCCB@CAAA@B??5;7;;;7;CAAABCC@DCBBBB?BB@BA@<@@??>8999=@CCCC3CF?BABABCCCA=A;?@@@:<5:<A@?;A?@BACC?A@AD@BBA?@@?BBAABBBBBCBBBCBB?@@BCB@B?B>>?A99484:==>??88
@ATNG8:00088:01894
GATGGTAGTGATACAGATCAGACACCAGAAGATCAGGAACTCTAGAAGAATTCAGATTTTTAACACGAGAGTAAACGTAAAAAGAAGGTTTTACAAGACTCACGTTAACAATATTGCAGCAGTACGCACACAATCGAAGCGCAGTAAGGATGGCTAGTGTAACTAGCAAGAATACCACGAAAGCAAGAAAAAGAAGTACGCTATTAACTATTAACGTACCTGTCTCTTCCGAAACGAATGAGTACGTGTGCGACGTGTCTCCTACCATCGATAACCTCGAGTCT
+
@BBB?BBBBBCCFDCCHCCBCBBBA=A@@=@BDBBB?D@CKCB????AA>A@BAACB===+;7;==B==::888189<<<<<*:;5;8<<=2=>C<CCBB999>@;??AD@CFC?A@@?@BCCCEDDDA@@B?@AAB>AABBBBBB?B?B;;;<DCBCCAA>ABBBBB?BB?BAB5::@@@599A?BCBBB3BB?BBB998@@E<@;@@@@7;7;>BBD@CA@AECC>@>?AA9@::4:::A@AABAA9:9AAA@A@BAA=;;?;==///:995939DA@;;//
@ATNG8:00092:01884
GATGGTAGCACGACACGACGATGTGTACTCATTGTTTCGGAAGAGACAGGTACGTTAATAGTTAATAGCGTACTTCTTTTTCTTGCTTTCGTGGTATTCTTGCTAGTTACACTAGCCATCCTTACTGCGCTTCGATTGTGTGCGTACTGCTGCAATATTGTTAACGTGAGTCTTGTAAAACCTTCTTTTTACGTTTACTCTCGTGTTAAAAATCTGAATCCTTCTAGAGTTCCTGATCTTCTGGGAGTGTGCGCAGTGCCTACCATCGATAACCTCGAGTCT
+
@@EG@BBBCCBB=BCBAAC;69ABCCCCCBCC>BBC>CC@C@CCCCCCD@AAABB?BACBCDAB?BBBBBBCCD@BBBBA2@@;>?@@4@DCC@CAA=@A9:::A?@?BDCBABBC?@=>;>=@@BAAADD?AAA@:@@>>;<<AAAAAA>88:<@@@<::7:<>>AAA@@>>:>??DD;A=B<9::::):;666.666///=<<?=ADDD/B=>=@<@@=@=@@@@:::<@<>>>@@>4;<==6<<:><668==;67:17//+/;;;@=@<@=?????>>>
@ATNG8:00103:01300
GATGGTAGTGTCATATGAGAGTGTGTACTCATTCGTTTCGGAAGAGACAGGTACGTTAATAGTTAATAGCGTACTTCTTTTTCTTGCTTTCGTGGTATTCTTGCTAGTTACACTAGCCATCCTTACTGCGCTTCGATTGTGTGCGTACTGCTGCAATATTGTTAACGTGAGTCTTGTAAAACCTTCTTTTTACGTTTACTCTCGTGTTAAAAATCTGAATTCTTCTAGAGTTCCTGATCTTCTGGACGACGCGCACTGACACTACCATCGAACTTGCAGAGTCT
+
<<==:><<<<<<<ABBCBAABCBCC@@ACBBD@BABB=BB?B@CCBBCCC?BBB@@<@;AA??;A>ABAC@@@;:4;;<;<';?8<@CD=BBBB?BCB<AA4;<<;;@<@@AABA@B?AAB@E@BCAA=;;F?BACB=@ABAABCCCCAAA@BBA>B;;7;A?A?BBBD@@@@A=@BBCC8B?@>@BCCC0BA;;;0;@BBAABA;;:=JJG5CC;;;ACGDD?CCBAA;;5;5;??@@@<@A@=@A;;;:;BABAA@@@@@B::6:BB@@;@@5;;@@@AAAA
@ATNG8:00106:01290
GATGGTAGAGAGAGCTCTCTCATCGTACTCATTCGTTTCGGAAGAGACAGGTACGTTAATAGTTAATAGCGTACTTCTTTTTCTTGCTTTCGTGGTATTCTTGCTAGTTACACTAGCCATCCTTACTGCGCTTCGATTGTGTGCGTACTGCTGCAATATTGTTAACGTGAGTCTTGTAAAACCTTCTTTTTACGTTTACTCTCGTGTTAAAAATCTTGAATTCTTCTAGAGTTCCTGATCTTCTGGATATGAGTGACTCGTGCTACCATCGATAACCTCGAGTCT
+
@@;<05=BBBCCBBBAABDCBCDCBBBCCCAA@BDEL>BB=A@DCCCBBB?AAB@@=@?BBBB?C?BBBCCC?@>;99989$7<38@@@6BBBD@CBB?BD<???AAA=BBBCCB??;?@@<B<BA@@@;;;=AA@@<@>>>>>=B@?>=>@@@@<>>><@A<A<?@?>==?>>9=:;;:/:4:5;;===/?????7>;;886A=>;;====+9//)/8/508A9=?A;;;=<A9>>=?AA6::?:>>@@@>>=AAADC?AAAA??;?<<<?:94:=>999;///
@ATNG8:00106:01299
GATGGTAGTATCTGTCTACGAGAGCCAGAAGATCAGAACTCTAGAAGAATTCAGATTTTTAACACGAGAGTAAACGTAAAAGAAGGTTTTACAAGACTCACGTTAACAATATTGCAGCAGTACGCACACAATCGAAGCGCAGTAAGGATGGCTAGTGTAACTAGCAAGAATACCACGAAAGCAAGAAAAAGAAGTACGCTATTAACTATTAACGTACCTGTCTCTTCCGAAACGAATGAGTACACACTCTCATATGACACTACCATCGATAACCTCGAGTCT
+
AAAB9BBBBCCCCCCCCCBBBCCCC@A@B@EB@?@BB?ABBBAAC?CC?C?CBA==;<;,>=@BCCDCCCBB?6<<9;<<.9>893>>>7@CDADCEFCCC994;?AB?CCG@CCBBBBDCDDCCBBBCC@BCCC?BBBBBBBB?C@CAA@BCCCCCCC@BABABB@BB@BAA=AAAAA8???>?EFFD3BB?BAAABB@AA<A<>>>E:>:>@CBB@BBA@@BA>A?AAB<ABB@BBBBCCCCCBBBBBCBBBBCAAACDGD?AAA@A??:?;?AAAA?99
@ATNG8:00106:01329
GATGGTAGGCGAGAGTGAGACGCAGTACTCATTCGTTTCGGAAGAGACAGGTACGTTAATAGTTAATAGCGTACTTCTTTTCTTGCTTCGTGGTATTCTTGCTAGTTACACTAGCCATCCTTACTGCGCTTCGATTGTGTGCGTACTGCTGCAATATTGTTACAGTGAGTCTTGTAAAGCCTTCTTTTACGTTTACTTCTCGTGTTAAAATCTGAATTCTTCTAGAGTTCCTGATCTTCTGGCGCGTTATGTATGTCGCCTACCATCGATAACCTCGAGTCT
+
8::<7<9<7:>@;<5;6><<<@<<<?===>6519>@>899458@@@@BAA:@@@@@9?8=<99-8-39::;=A?@99:89(3869=?<743;6;86069*//;=//+/=;>0//8468:)/(/59565::0755537;@@<88;:::;;=9//)///(/.052..73...99.3358,33(.(.3;;+22233,3..(.77767758;;.5...3383>A6?A:865>:@9@@@@6606//)-7,,,(,,,9<;;??@A9>9>9=;777//(/(/886::<>
@ATNG8:00107:01286
GATGGTAGCACGAGTCACTCATATCCAGAAGATCAGGAACTCTAGAAGAATTCAGATTTTTAACACGAGAGTAAACGTAAAAAGAAGGTTTTACAAGACTCACGTTAACAATATTGCAGCAGTACGCACACAATCGAAGCGCAGTAAGGATGGCTAGTGTAACTAGCAAGAATACCACGAAAGCAAGAAAAAGAAGTACGCTATTAACTATTAACGTACCTGTCTCTTCCGAAACGAATGAGTACGATGAGAGAGCTCTCTCTACCATCGATAACCTCGAGTCT
+
@:AA<AABAACBBCDCHHBBAAAAB:CBB@BD@A;<7;6;CDDBBC@BB?B?BAAAABBB3A?BA???CAA@@@8=00/<;<*;;8:6===0>>>9>>BAAIB00-06;>5><?699?=>?AACEDCDAAAB>B@@@@A;::@@>@3;5<<<7;BAABBBB@CCBBCB;??:??;;?A@??878708AABB3BB>A>A>>>@@?<?=????;?:==CBE@CBBBACC?A?BBA<BBB?ABDCDBBBB999A@B????B==<B@::7;A@AA==:>;>>A===>=
@ATNG8:00108:01294
GATGGTAGCTCGCTGATGATATCTCCAGAAGATCAGGAACTCTAGAAGAATTCAGATTTTTAACACGAGAGTAAACGTAAAAAGAAGGTTTTACAAGACTCACGTTAACAATATTGCAGCAGTACGCACTCAATCGAAGCGCAGTAAGGATGGCTAGTGTAACTAGCAAGAATACCACGAAAGCAAGAAAAAAGAAGTACGCTATTAACTATTAACGTACCTGTCTCTTCCGAAACGAATGAGTACTATAGACTATCTGAGACTAATCGATAACCTCGAGTCT
+
ABCC<BBBCA;<?CCCBBAAAFBBB@BBB>AAABBB?B@FCCAAAB?BB<?<?B@A@BCB3B@>>=A?@?783;19395555$5<7<4;;;09;;8;;;=9<;9:458<:7<?>;:>?=996B@@>>??>A@=@CBB@BBBGBBAC?D@DBB?BAAAA@@?@BBBCAA>AB@BCB>@==AA:<<<8789999%9=47;8?<<=>><><>9>@9@<>>BBB?BCA@@?C?A>AAC=AAA>BBBBBBCCCCABBBBBDBBBBBBBBB?BA@A99388=A?AA989
@ATNG8:00109:01314
GATGGTAGAGAGAGCTCTCTCATCGTACTCATTCGTTTCGGAAGAGACAGGTACGTTAATAGTTAATAGCGTACTTCTTTTTCTTGCTTTCGTGGTATTCTTGCTAGTTACACTAGCCATCCTTACTGCGCTTCGATTGTGTGCGTACTGCTGCAATATTGTTAACGTGAGTCTTGTAAAACCTTCTTTTTACGTTTACTCTCGTGTTAAAATCTGAATTCTTCTAGAGTTCCTGATCTTCTGGGCAGACTCTCACACGCCTACCATGATAACCTCGAGTCTA
+
DD;;;:?CCDBCDCC;;9CCCABBA;55<@9;4;BE>=BC?@?@CBBB::6;AA:;68;???C?B=??CCBBBBA;??;;8)=A8?ABB<BBBB?BBB@CB??>??@>:???@ABBF<>>><A<AACB:;;>=@@@@5;:>;;;>>>?>?@@@?>;888=BD3838>>;;;;;=;>>?BB5B8=9=DHED.==?AD7>;;;??>8881888)6:::A9@9::2:@A=;;:;@:>>==@A;<<;<19------36==A@@@<==>=;;:@<;5<7<<:666,**
@ATNG8:00111:01320
GATGGTAGTGTGTCTCTGAGAGTAGTACTCATTCGTTTCGGTAGAGACAGGTACGTTAATAGTTAATAGCGTAACTTCTTTTTCTTTGCTTTCTGTGGTATTCTTGCTAGTTACACTAGCCATCCTTACTGCGCTTCGATTGTGTGCGTACTGCTGCAATATTGTTAACGTGAGTCTTGTAAAACCTTCTTTTTACGTTTACTCTCGTGTTAAAATCTGAATTCTTCTAGAGTTCCTGATCTTCTGGACAGAGTGTGCAGATACTACCATCGATAACCTCGAGTCT
+
<<::7;<==C<<@=666;;;<@BCCE;;<CCC?BBCC>BB@BB;;;DDBB<BCC<:96:@@=C4:8;;5:///)/:4::<;;(///)4::;0;=90/)//-(-60,,--8<7<@@>>=@@=@@@;@<@AABBB<<:<BCC@CABBCCCCCBBBDCECC?CCC?CB?C@CCD@?ABBB?AAAAA8A=@;;;;;;*;;???9@@??A@;;;;4<;;-99999.99?B>BBB9:9@=@;@?CC@@<??@=@@@@@AAAA;;;CCCCDCCCADBBBCBB=A>@BBDBB??
@ATNG8:00118:01299
GATGGTAGTCTCAGATAGTCTATAGTACTCATTCGTTTCGGAAGAGACAGGTACGTTAATAGTTAATAGCGTACTTCTTTTTCTTGCTTTCGTGGTATTCTTGCTAGTTACACTAGCCATCCTTACTGCGCTTCGATTGTGTGCGTACTGCTGCAATATTGTTAACGTGAGTCTTGTAAAACCTTCTTTTTACGTTTACTCTCGTGTTAAAAATCTGAATCCTTCTAGAGTTCCTGATCTTCTGGTTTGACTAGTGTACTACTACCATCGATAACCTCGAGTCT
+
C;;57;66;CCCCFCBCCBBBCCBBBBBCDCC?CBBB>BC@C@BBBADDD?@BBDC@B@BCBB?B@BCCCDDCCB?BBCCC3CD?AADD=BBCC@CFCABB>AABDBBACCGCCCCC@DCC@C@CJBBBCCCACCCD?BCCCCCB@@@BBABABC@@AA@BC@C?C@@@A@DCC?BBBCC9D>B=;<;;;*;AABB;AACAAACA@@>BBAB0B@@BC?BBACACCCCBBB?C?CACCCC@BAB?BF>DCB@BCCCCBBBCCDCC@CA@@@>>;?<?AABBBBB
@ATNG8:00119:01318
GATGGTAGTGTCATATGAGAGTGTGTACTCATTCGTTTCGGAAGAGACAGGTACGTTAATAGTTAATAGCGTACTTCTTTTCTTGTCTTTCGTGGTATTCTTGCTAGTTACACTAGCCATCCTTACTGCGCTTCGATTGTGTGCGTACTGCTGCAATATTGTTAACGTGAGTCTTGTAAAACCTTCTTTTTACGTTTACTCTCGTGTTAAAAATCTGAATTCTTCTAGAGTTCCTGATCTTCTGGATAGCGACGCGATATACTACCATCGATAACCTCGAGTCT
+
449:.55=<<;;;><>@<<;@9//////:99<;;;;=1::.5.5;;9;??7;;<;;5:7;===;@<@;;;C@?<<74///&/72///;;5;;>>9<<<9<<7::9435.59==@@@B=?@A?B?CCCBBCCC?A;;;;;;;A;;;;9>=>A?;?@8<;;5;>8<8<<855>?<9384999&4.4.44999'888;;)444444;4557<<:<(:77--(-(--(--<<<=>:=6555955.5;;8<;?????@CA@;;9B;;::;=:;:BABBAFA@@@BCAAB
@ATNG8:00125:01299
GATGGTAGCTATACGTATATCTATGTACTCATTCGTTTCGGAAGAGACAGGTACGTTAATTAGTTAATAGCGTACTTACTTTTTCTTGCTTTTCGTGGTATTCTTGCTAGTTACACTAGCCATCCTTACTGCGCTTCGATTGTGTGCGTACTGCTGCAATATTGTTAACGTGAGTCTTGTAAAACCTTCTTTTTACGTTTAACTCTCGTGTTAAAATCTTGAATTCTTCTAGAGTTCCTGATCTTCTGGATAGCGACGCGATATACTACCATCGATAACCTCGAGTCT
+
<;;A?DCBBBCCCCBCCFCGCBB@B@:9>99;5;;;;.:@<@;?@>?>==4959985>)/)/00)/6;:?@@@@9;(//////$/8383333&3333283/(/;5///99:58:@78:?E<?@A7;5;><888;;9>>>><A@@@A==>??A>>=;;;5;:::>>9=8=;888;=;;475;::,:2928;>>>.;=;=>083///:88=@@=@BA5A8808:3:4:A:>>@@BBA<@<?@?@@@:;;;5;:;;<;::??@@???@@=>@9///6;66)-+---9---3
@ATNG8:00129:01308
GATGGTAGGCACTGCGCACACATCCCAGAAGATCAGGAACTCTAGAAGAATTCAGATTTTTAACACGAGAGTAAACGTAAAAAGAAGGTTTTACAAGACTCACGTTAACAATATTGCAGCAGTACGCACACAATCGAAGCGCAGTAAGGATGGCTAGTGTAACTAGCAAGAATACCACGAAAGCAAGAAAAAAGAAGTACGCTATTAACTATTAACGTACCTGTCTCTTCCGAAACGAATGAGTACGAGAGAGCACACGTGTATCGATAACCTCGAGTCT
+
BCBB?CDC@CCBBDBBBCCCAAACE>BBB@BABCFFBD>BBCCCBB@BC@C@BCCCCCCC3B?CCCCCCA@AAE>CBBBCCB5DC@C=CAA9ACCAABABBBCBB?B@CC@BAD<AABBCCFCCCCBBBBBB?ABBB?BBBCBBA?=BADAA>ACBBBCCC?BBAAAC?CC?CAB?BCA@@<=>>;99::99%9>:>>>>AA@@@=@<>>>?:>;>ABBB@BCBBBBB@B@BCC>A??<???AABBBBBBBBCCB@BBBBAAABBBAAA>B>B?A??@>>
@ATNG8:00131:01317
GATGGTAGCTATACGTATATCTATGTACTCATTCGTTTCGGAAGAGACAGGTACGTTTAATAGTTAATAGCGTACTTCTTTTTCTTGCTTTCGTGGTATTCTTGCTAGTTACACTAGCCATCCTTACTGCGCTTCGATTGTGTGCGTACTGCTGCAATTATTGTTTAACGTGAGTCTTGTAAAACCTTCTTTTTACGTTTACTCTCGTGTTAAAAATCTGAATTCTTCTAGAGTTCCTGATCTTCTGGGATGTGTGCGCAGTGCCTACCATCGATAACCTCGAGTCT
+
::;:05<@BBCCDCCAABCCBBBBA@@BBC@B>A:9:.;A<@=;;9CBCB<?=@:;;,:443<:496:::9=:;;;6==???.<?9@997(39<::;88/7<2773<7728<??B@>>78:><?;?AB;;;;;:>?>>;>>>A@@@>>===>;8871:18:1777(64799A>99884598;;.:3;77;AAB/??88818BA>:9/--349999(---/75;6??;???AA??<?=@@@AAA:;;;;48///7::====6339+---+-33;;7;6;===>@B==:
@ATNG8:00135:01295
GATGGTAGTATATCGCGTCGCTATCCAGAAGATCAGGAACTCTAGAAGAATTCAGATTTTTAACACGAGAGTAAACGTAAAAAGAAGGTTTTACAAGACTCACGTTAACAATATTGCAGCAGTACGCACACAATCGAAGCGCAGTAAGGATGGCTAGTGTAACTAGCAAGAATACCACGAAAGCAAGAAAAAGAAGTACGCTATTAACTATTAACGTACCTGTCTCTTCCGATACGAATGAGTACTACTCTCAGAGACACACTACCATCGATAACCTCGAGTCT
+
BBCC@DCCCABBCCECCCCBBBCCC@BCC?BAACAA>B@BBBCCCC@CC?C@CC?:;:;:);@AABCCBBA@?@:?AACCCC5DC@C7;;;.;BB>A;;;AABAD?B?BA@CCC?BBBBCCCCEBBBCCBBB?CDFD>BAAABBBB>B?C::::BBCBBBB?BBBCA@=??;?B?<>A898+7;;587999(9A<BAACBBB>><>:>=?C7;6;=A@@<@:;;BBB@C?CCBBBBA?BAACCCCBBBCDBBAAAACBBBABBAA>A899AAA;A>ACCBBBAA
@ATNG8:00143:01309
GATGGTAGGACGAGCGTCTGAGAGGTACTCATTCGTTTCGGAAGAGACAGGTACGTTAATAGTTAATAGCGTACTTCTTTTTCTTGCTTTCGTGGTATTCTTGCTAGTTACACTAGCCATCCTTACTGCGCTTCGATTGTGTGCGTACTGCTGCAATATTGTTAACGTGAGTCTTGTAAAACCTCTTTTTACGTTTACTCTCGTGTTAAAAATCTGAATTCTTCTAGAGTTCCTGATCTTCTGGCGCTCTGTCACGTCTGCTACCATCGATAACCTCGAGTCT
+
8944.44:5:555=;;;A?>>><@>@@ABCC@:=@<?5==04.49555<@9?;?@B=@<ABCC@CBECCCAA@@B?=@>@>,?>5=994)445<6955.5:5:><<@D9>666===?:><<8<=;;9@:<0/)-8--)-//::7555<<::<=5505::5:;+/+/::?<=<;>:=<<<<0<*0/7777)9<=@G6<@CEABBB?=29595$59955.5.5>299@A@CC;C@B=AB>>:9994<>000//0AAD999@666>F>??><=97178;;;9;;;;
@ATNG8:00101:01378
GATGGTAGAGAGACTGTAGCGCACCCAGAAGATCAGGAACTCTAGAAGAATTCAGATTTTTAACACGAGAGTAAACGTAAAAAGAAGGTTTTACAATACTCACGTTAACAATATTGCAGCAGTACGCACACAATCGAAGCGCAGTAAGGATGGCTAGTGTAACTAGCAAGAATACCACGAAAGCAAGAAAAAGAAGTACGCTATTAACTATTAACGTACCTGTCTCTTCCGAAACGAATGAGTACGATGAGAGAGCTCTCTCTACCATCGATAACCTCGAGTCT
+
BBBB@DCDBBBCCDCCDHGCCCCCD>BBC@C@@@@@<@?BBB@@?C?BD?B=@>>99999.9@DDB@@ACCCCC3<<;;;;;*;?>D?CCC;CBC@CCEBBBA;;6;>AB@BBA@A@;:;BBBBCAABBBBB>B@@@?CCCDDCCC==:=00,0@@@A@AA>A@????<?B?993699898/333.3;>@A2A?;997<<9;?A:@<>>@@=B=>>BBB?BBAABA@=>99::/:==<@@>>>A??@999>::9;=;8:=====:6:/,,7,,(,(,9979778
@ATNG8:00109:01338
GATGGTAGCTCGCTGATGATATCTCCAGAAGATCAGGAACTCTAGAAGAATTCAGATTTTTAACACGAGAGTAAACGTAAAAAGAAGGTTTTACAAGACTCACGTTAATAATATTGCAGCAGTACGCACACAATCGAAGCGCAGTAAGGGTGGCTAGTGTAACTAGCAAGAATACCACGAAAGCAAGAAAAAGAAGTACGCTATTAACTATTAACGTACCTGTCTCTTCCGAAACGAATGAGTACGAGAGAGCACACGTGTCTACCATCGATAACCTCGAGTCT
+
BB@@=@<BBDED@BCCBBBCCEEDD@DAB=CDCCAB>A>BBCCDCC?CC?A?AACCCCCC2C?CCABBDCAAA@8>@:;;;;*;@=@5:::&9ED@DBBAAADGC?B?BC?ACC?BBCBCCCCCCCCBBBBB?BAA@=AAAACBB@;@>900,0<@=@ABB?BCBBBB?CC?BBB?BBBBB>BBB?BBFCD3BB?BBBBBBABB@C@CDCC@C?BAAAA@BBBBBBB@C@AAA:@A@>ABBBBBBBBBCCBC==>BBB@CDCC@B>B===B@B>B@BBB?@>>>
@ATNG8:00119:01357
GATGGTAGCGCGACGAGCGTAGACCCAGAAGATCAGGAACTCTAGAAGAATTCAGATTTTTAACACGAGAGTAAACGTAAAAAGAAGGTTTTACAAGACTCACGTTAACAATATTGCAGCAGTACGCACACAATCGAAGCGCAGTAAGGATGGCTAGTGTAACTAGCAAGAATACCACGAAAGCAAGAAAAAGAAGTACGCTATTAACTATTAACGTACCTGTCTCTTCCGAAACGAATGAGTACGTGTGCGACGTGTCTCCTACCATCGATAACCTCGAGTCT
+
?@BB@BCDDEBAAAHDIBBBBBBBC>CCC@CB@@@B?B?BCCCCCC?AB?B?CB??>???.??AAACBBB???=5>;?9:::);?:?:>>>0;;;:BB;;9==00+/399398:3:;<=?;<AABAA@A@AB@BBBE?@@CCCBCCAD@BBB@CABAC@AA?CBBCCC@CD>??@<?<<<<+377133777'3<1;372;;99?;?;?<88596;;AAA=ACC@@?C?A?BAA=ABB=??BABACD??9::BA?>:<==;;5;;67<///;<<7=9=AA???C?
@ATNG8:00120:01369
GATGGTAGATATATGCACGCTCTACCAGAAGATCAGGAACTCTAGAAGAATTCAGATTTTTAACACGAGAGTAAACGTAAAAAGAAGGTTTTACAAGACTCACGTTAACAATATTGCAGCAGTACGCACACAATCGAAGCGCAGTAAGGATGGCTAGTGTAACTAGCAAGAATACCACGAAGCAAGAAAAAGAAGTACGCTATTAACTATTAACGTACCTGTCTCTTCCGAAACGAATGAGTACGTGTGACGTACGTGAACTACCATCGATAACCTCGAGTCT
+
88<<<@BA@<<<<<:69==B966@>:>BA:A???CB?B9?>>>>9@;<?19,8<<<?BBB+=8=888<===CBB:?<@@A?A0A@;@5;;:49BB=CBB;;;CCC?C?A@?BBB@BDBCBCCCCCCCF;=;B@B@@@@CCBABAAA;@<A@@=ABBBBBCC?B@??@A;?;:::9)-...)-563=;;;;+<<6::::?@@@B?>9><::39377@@@=A@?>?@@4:59<8589949<999:::888;=>>><;==00*0>//)/7//9//)09;;<?@>=>
@ATNG8:00122:01360
GATGGTAGTATATCGCGTCGCTATCCAGAAGATCAGGAACTCTAGAAGAATTCAGATTTTTAACACGAGAGTAAACGTAAAAAGAAGGTTTTACAAGACTCACGTTAACAATATTGCAGCAGTACGCACACAATCGAAGCGCAGTAAGGATGGCTAGTGTAACTATCAAGAATACCACGAAAGCAAGAAAAAGAAGTACGCTATTAACTATTAACGTACCTGTCTCTTCCGAAACGAATGAGTACACACTCTCATATGACACTACCATCGATAACCTCGAGTCT
+
AABB?B@@A@A@DCCCCECCCCBCB@BAA>@@@DAA?BACCLDCBB?CC@B@BBCAAABA2A?ABCCCCC::;C>A@@@@@@1AD@D=BAB9ACCABAABCDCDD?B@BB?AAB@BCBBBCDDCBBBC@@?A?BBBC@CBAAACCC?C@DBA?BCCCBBCC?CAAAAA>AE?BCB99:EBD8???:=>>@@2A?<@CABABF<;8;<????:>:=@CCB?AEDCCBB?B?BBC<CAA?BBBBBBBACCCCAAABCDAAAABCCBB?B899A??:?;?ABBBA@A
@ATNG8:00125:01373
GATGGTAGTATCTGCACACTCTGTCCAGAAGATCAGGAACTCTAGAAGAATTCAGATTTTTAACACGAGAGTAAACGTAAAAAGAAGGTTTTACAAGACTCACGTTAACAATATTGCAGCAGTACGCACACAATCGAAGCGCAGTAAGGATGGCTAGTGTAACTAGCAAGAATACCACGAAAGCAAGAAAAAGAAGTACGCTATTAACTATTAACGTACCTGTCTCTTCCGAAACGAATGAGTACGTGTGACGTACGTGAGCTACCATCGATAACCTCGAGTCT
+
@;BC@CCCCCBCAAACECCCCCCBB?BDD@DCBBBC?C?BBCCCDC?AC?C?BBBBBCCC3C?BBA@@@CCCCC>BBAAA@@1@C?C=BAB;BDEACCCCCCCCC?C?BB?BCC@CCBBBBCBBBEDECCBB?CBBB@BBAAAC?@<@?B??>?CBCBACC@CBBBBB?CC?BBB?BBAAA:@@>;99999.:A@C@?@B??@@<?<?@AD=A=??BCC@CBAAACC?B>AAD>C?@=@BABCBBBBBBCCCBBBBBBBBBBBDC@B788???9><>CC>>;;;
@ATNG8:00128:01338
GATGGTAGCTCTGCTCTGACTCTCGTACTCATTCGTTTCGGAAGAGACAGGTACGTTAATAGTTAATAGCGTACTTCTTTTTCTTGCTTTCGTGGTATTCTTGCTAGTTACACTAGCCATCCTTACTGCGCTTCGATTATGTGCGTACTGCTGCAATATTGTTAACGTGAGTCTTGTAAAACCTTTCTTTTTACGTTTACTCTCGTGTTAAAATCTGAATTCTTCTAGAGTTCCTGATCTTCTGGCGCGTATGTATGTCGCCTACCATCGATAACCTCGAGTCT
+
ABBB@BACCBBC;:6D=@;AA@@BBDB@>000)/777(/5=B?@@BKFCC@CCBBB;@<?=49.:=BCDEDAA=@:<<@@@0?A?AABD<@?AA4:9=9>@6:;?>:9.5?994<>>299=2:29@@ABAAB?B@@@8;;@CBBCBBAABBAA@A><;;<??:@=@BBBBCBCC999?<@0@299,9>>>>,=@9::.9595555555.555&5;;9;7;:>=;@>==?;:8@:>?@@??:?@@;AAB<;;@@ABBBBCBB?BBB?@@<:000*06:;;<A><>
@ATNG8:00128:01357
GATGGTAGGTGCACATGAGTGTATCCAGAAGATCAGGAACTCTAGAAGAATTCAGATTTTAACACGAGAGTAACGTAAAAAGAAGGTTTACAAGACTCACGTTAACAATATTGCAGCAGTACGCACACAATCGAAGCGCAGTAAGGATGGCTAGTGTAACTAGCAAGAATACCACGAAAGCAAGAAAAAGAAGTACGCTATTAACTATTAACGTACCTGTCTCTTCCGAAACGAATGAGTACGATGAGATCTCGTGTGCTACCATCGATAACCTCGAGTCT
+
22.-(-//)/99CB;;:CCCCBB:;5;<;5<BAA;:8;>ABAABBB>BB@D>CAB;;;;.;9@CBCCDGDCC?CC;::::*;:494:9,494.5A=BBBBCA?A<::6:@A>BBCBBCBCCCDEEDDBB?BCBC?BCCBBBBB;>:>:96;CBCCD<;;;BB?9978A?@BB?BDA@A<999;99::9(:@;ABBCAAABB??=?;560719;A<;8;CA@@@@;?<;;;0<A?>@AACCADBBAABAABABA@???=>?9:49>668//(/1///=>???
@ATNG8:00134:01360
GATGGTAGTGCGTGAGAGAGAGACCCAGAAGATCAGGAACTCTAGAAGAATTCAGATTTTTAACACGAGAGTAAACGTAAAAAGAAGGTTTACAAGACTCACGTTAACAATATTGCAGCAGTACGCACACAATCGAAGCGCAGTAGGGATGGCTAGTGTAACTAGCAAGAATACCACGAAAGCAAGAAAAAGAAGTACGCTACTAACTATTAACGTACCTGTCTCTTCCGAAACGAATGAGTACGAGAGAGCACACGTGTCTACCATCGATAACCTCGAGTCT
+
:5??056<<ADC;;9CBBBCCB;:;)9A@4>AAA;;798?@EBBDC?CC?B?AAA99997$36;<====A@>?<683::999$5:6;.55)555.5669CCCCC@B?BB=@@A?AAAABBCGCC=;;BBBB?BBBB?B@@?B@AABA<A@@=@B@@@ECC@CCBBBA>AC@CCC?BBBA@;@??:?BBBB3BB@BBB>A?????D;>>AC=C=@@C::6:@@@@BB?B@BBF>AAB@@@ABCFBBBBBBBBBBBBDCBBBBA@@<?:88;;A=B=@@@BA>>>
@ATNG8:00134:01379
GATGGTAGTGTCAGTGCGCGTCGTCCAGAAGATCAGGAACTCTAGAAGAATTCAGATTTTTAACACGAGAGTAAACGTAAAAAGAAGGTTTTACAAGACTCACGTTAACAATATTGCAGCAGTACGCACACAATCGAAGCGCAGTAAGGATGGCTAGTGTAACTAGCAAGAATACCACGAAAGCAAGAAAAGAAGTACGCTATTAACTATTAACGTACCTGTCTCTTCCGAAACGAATGAGTACACATCGTCGTGTCGTGCTACCATCGATAACCTCGAGTCT
+
=:9<05<=ABCCCIFFCCCB@?>@A8@BB=B@@@@@<@?BBC@@@A=;:29<9:997878'78?>?>==@BBBC9=>;;;;;*;A=A5;;;*9=?9?AAACCCCC6;6;;4;;;5;BBABBDFEHCGFDBCB@CCCA@BBCADDDD>B>B@@=ACBBBCAA?ACBB::8:A????=@@@??5=::3:::9+8?=BBBCC@=8818:>>DE;?<?AC;;8;ACAAAB=@<:::/:A@>BBCEBBBCBBBBBCCCBB:::C@@A?>8>998???294999@AA0/
@ATNG8:00144:01374
GATGGTAGCACGACACGACGATGTGTACTCATTCGTTTCGGAAGAGACAGGTACGTTAATAGTTAATAGCGTACTTCTTTTTCTTGCTTTCGTGGTATTCTTGCTAGTTACACTAGCCATCCTTACTGCGCTTCGATTGTGTGCGTACTGCTGCAATATTGTTAACGTGAGTCTTGTAAAACCTTCTTTTTACGTTTACTCTCGTGTTAAAAATCTGAATTCTTCTAGAGTTCCTGATCTTCTGGGCAGACTCTCACACGCCTACCATGATAACCTCGAGTCTATC
+
@;BA<CBCDCDB=B=ACCE;99@BBB;<:?;;2;BDC=BB>B?ABBBBCC?BBB@@=@?BABB?A>ABBBBBBBA===>>?.?@=A?;<1<@@@>BAA>@@39987:>;@BBBBB??<>>><?<>>BA====7====///98<;=::::;A===A=;;;;??6;7;@AAA@>>><>>AAA5A=A:=>@??/@?;;;1966///<67;<?BAA*9555>6A4::5>??>:::<@<@@??@A<>>>A8?:6699///<;;CAA:>=@<===?@@=A<???;97,((((
@ATNG8:00146:01365
GATGGTAGAGAGACTGTAGCGCACCCAGAAGATCAGGAACTCTAGAAGAATTCAGATTTTTAACACGAGAGTAAACGTAAAAAGAAGGTTTTACAAGACTCACGTTAACAATATTGCAGCAGTACGCACACAATCGAAGCGCAGTAAGGATGGCTAGTGTAACTAGCAAGAATACCACGAAAGCAAGAAAAAGAAGTACGCTATTAACTATTAACGTACCTGTCTCTTCCGAAACGAATGAGTACAGAGAGTACGATATGTCTACCATCGATAACCTCGAGTCT
+
BAB@;@?@@@CCCCCCCCCCDCECD?BBB?B@@@@C<@9:;C@AAB?CB@C?BBA@AAAA2B@CCBBBBBBBBB=B@@@@@@0@?<@4::;6;DDACBBBCDBB@?C?DC@CAA?BCDBCCCBECCDGCBBB?BDEE@A?@@CC>><@?AAA>BBCCCCCC?AACBCC@AA>ACC:??:::,8989>AABB2AB?B::9CCBBA<A=BBBB8;7;?BBB@BCBABBC@C@BCC=C??=@BBBDCBBBCBBBBBAAABBBBBAA@?:?888?@@6;7;E??????
@ATNG8:00148:01337
GATGGTAGTACATGATAGACGACACCAGAAGATCAGGAACTCTAGAAGAATTCAGATTTCTAACACGAGAGTAAACGTAAAAATAAGGTTTTACAAGACTCACGTTAACAATATTGCAGCAGTACGCACACAATCGAAGCGCAGTAAGGATGGCTAGTGTAACTAGCAAGAATACCACGAAAGCAAGAAAAAGAAGTACGCTATTAACTATTAACGTACCTGTCTCTTCCGAAACGAATGAGTACTATGTAGAGCTCTATACTACCATCGATAACCTCGAGTCT
+
?@?@=@:<><<<9:9;;?CB==>??9===:>>>@?>:@9<<>@@@B?@A>A>AABCDG@CCE?BCAABBDC;;<0<AAAAAA,::297<>?1;;<5:559::;@D:C@CC@CDC@A@@ABBABBCCGECBBB?BCDD@AAAA??;>2;5;??;?ACCBBBB@A@@@993:=999:9???=>5<77,7?@@B+=C7422799>AA7:77<<<3:47;A@@;AAABBBC?B@BCC=B;;7;BAACB;:;CA@AD:9:@???AAAEDE?C????98.66<<=<?A<9
@ATNG8:00104:01420
GATGGTAGCGCGATGAGCGTAGACCCAGAAGATCAGGAACTCTAGAAGAATTCAGATTTTTAACACGAGAGTAAACGTAAAAAGAAGGTTTTACAAGACTCACGTTAACAATATTGCAGCAGTACGCACACAATCGAAGCGCAGTAAGGATGGCTAGTGTAACTAGCAAGAATACCACGAAAGCAAGAAAAAAGAAGTACGCTATTAACTATTAACGTACCTGTCTCTTCCGAAACGAATGAGTACAGAGAGTACGATATGTCTACCATCGATAACCTCGAGTCT
+
:::;:>;;@B@?@AA@=BB@@@??@4;BA>AAAA;;6;4;:A@@?B?BC?C?:::<====,=9<:9/0/6799:5:=?;::>)>A>A@DDD<CCDACCCBBC;;;5;;?A>C@A>@B@?ABBCCFEDCCCCC@B@@A<@@AA@AAA;A>A;;7<B@@@CBA>A@AAAA=AB?BBC@BBBBB=>>>;99::99%:@9<?@ABD@@?<A<@@AA<A<=<@@@;@?@@ABB?B>@@E>BCD>@?BBBBBABBBBBBBC???BBBBBBAA<A;;;>@@:><>@@??>>>
@ATNG8:00105:01421
GATGGTAGCAGACGTGACAGAGCGCCAGAAGATCAGGAACTCTAGAAGAATTCAGATTTTTAACACGAGAGTAAACGTAAAAAGAAGGTTTTACAAGACTCACGTTAACAATATTGCAGCAGTACGCACACAATCGAAGCGCAGTAAGGATGGCTAGTGTAACTAGCAAGAATACCACGAAAGCAAGAAAAAAGAAGTACGCTATTAACTATTAACGTACCTGTCTCTTCCGAAACGAATGAGTACAGAGAGTACGATATGTCTACCATCGATAACCTCGAGTCT
+
?>:;2459====?;<=BB?@CCEHE?A@@<>AAAAB?C=@@A???B@BC@D@BA?9:999(98;<>;;<=444=3;995999'9<99.555&5994;@;?<<::>3=38:5:=>:>@0/0=<<;B@?;=BBC@BBBB?AABBBCBC@C@C::8;CAAABBC?CBBBBB?A@<9:34:;;<<3;993337799%9=7585A<8>BC=B6::?C=C==>BCB@BBBBBBB@C99:F=AAC?BBBBBBCCBBBAAABAAABBAAABB@A<@@@@A@A7:7:>???;;;
@ATNG8:00108:01382
GATGGTAGGACGAGCGTCTGAGAGGTACTCATTCGTTTCGGAAGAGACAGGTACGTTAATAGTTAATAGCGTACTTCTTTTTCTTGCTTTCGTGGTATTCTTGCTAGTTACACTAGCCATCCTTACTGCGCTTCGATTGTGTGCGTACTGCTGCAATATTGTTAACGTGAGTCTTGTAAAACCTTCTTTTTACGTTTACTCTCGTGTTAAAAATCTGAATTCTTCTAGAGTTCCTGATCTTCTGGGTGCGCTACAGTCTCTCTACCATCGATAACCTCGAGTCT
+
@:;68==A?AA@;5;5>>?@BBBB@BBBBBCC@CBCC=BD@C?CCBCCCC@BBBA@=@?ABAB?B@CCCCCCCBC?@????,@?;@@AA<ABBC@DCC?BB=;:;@@C?CGCCCCBC?AAB@C@CCCCC::;?BB@@<ABBAA@BBBCBCBCCCC@AAA@BB@B@CCBBABB@A?@BBFF<C?A<AAA@@,AC;;;0;AB;;;BA;;5;;;;*:@@BB?B?@@>@CBBA@@5;5;;;AAC>B;;<0;B<;;;BBBGDFCCCBCCC@B@;;;BB@B@DBBABCBB
@ATNG8:00108:01406
GATGGTAGCGCACACATAGATACAGTACTCATTCGTTTCGGAAGAGACAGGTACGTTATTAGTTAATAGCGTACTTCTTTTTCTTGTCTTTCTGTGGTATTCTTGCTAGTTACACTAGCCATCCTTACTGCGCTTCGATTGTGTGCGTACTGCTGCAATATTGTTAACGTGAGTCTTGTAAAACCTTCTTTTTACGTTTACTCTCGTGTTAAAAATCTGAATTCTTCTAGAGTTCCTGACTTCTGGAGATATCATCAGCGAGCTACCATCGATAACCTCGAGTCT
+
;6<<8<:6;DEGECBBBCCCCDC;;9965>=<5:9:=059.5.5<<666=8<CB::6;?=@<:5;?CBB@@@AB@=;0000)0<60.-85(---/:)//:4:9433388>9>C<AACCC@CBA?@@BBBBBAAA?BDCC@CCBBBBCCCCCCDBBBC@DBC@CC?C?B@@@ABBBB>B;;;;.;=@=?@@@@0@BBCG?EHDCCCC;;;@CCCC5DBBCB@B@CIBBBACCCCAC@CCCGD>@@A>;;;CBBBDBCCCGDAAABBB?CAAACCC?B@BBCCAAAB
@ATNG8:00109:01396
GATGGTAGTACATGATAGACGACACCAGAAGATCAGGAACTCTAGAAGAATTCAGATTTTTAACACGAGAGTAAACGTAAAAAGAAGGTTTTACAAGACTCACGTTAACAATATTGCAGCAGTACGCACACAATCGAAGCGCAGTAAGGATGGCTAGTGTAACTAGCAAGAATACCACGAAAGCAAGGAAAAGAAGTACGCTATTAACTATTAACGTACCTGTCTCTTCCGAAACGAATGAGTACTGCGTCTCACTCTCGCCTACCATCGATAACCTCGAGTCT
+
C@@A@BADDCCDAA@CBBBBBB@@@<A@A=BCB;;60545;?:@BB<??2:39>;9=:::0>?BBAAACCBBBD?BBBAAAA2AB?CBCCC<CEHAECCCCDCBB<A?::6;CC=A@FAAAAACCCABBBCD@BABB9;:BBCDDD@D@DCB?BBFFCBCC@CBBBBB=@@<@A@=@A@@>9@9:5:@EEH;DD=?@?BBAB??<>?ACCC?B?A=BBBACCCBCDEAE@BBA;A;;7;AABCBC@A?BDDCBBCCDCCCC@CCC?B:00=00,09==@DCBBB
@ATNG8:00109:01411
GATGGTAGTACATGATAGACGACACCAGAAGATCAGGAACTCTAGAAGAATTCAGATTTTTAACACGAGAGTAAACGTAAAAGAAGGTTTTACAAGACTCCGTTAACAATATTGCAGCAGTACGCACACAATCGAAGCGCAGTAAGGATGGCTAGTGTAACTAGCAAGAATACCACGAAAGCAAGAAAAAGAGTACGCTATTAACTATTAACGTACCTGTCTCTTCCGAAACGAATTAGTACTATGTAGAGCTCTATACTACCATCGATAACCTCGAGTCT
+
456>9>>>>//////99:@@?@@;916;@5@9:95506@BCBCC@?;>>,0+/::=B@@@+@@CGBCDBBAABD9;;@AAA9@@=B=BBB7A@B?BCECC@DI=A?@B>B@@?@BBBCCCEC@@CBBBAA>@AAB>?@BAA9::=A=ABB?BBBBBBBB@AAADCC@BB?AAB?BA@@>,78/(/9999)///..598//.375599<8=8><;:9:=;;;;;;<?;>AA7>AC=A=???=?9:8>>??>?BA???BBBCCEAC989>99/8,7>73326:
@ATNG8:00112:01405
GATGGTAGCTATACGTATATCTATGTACTCATTCGTTTCGGAAGAGACAGGTACGTTAATAGTTAATAGCGTACTTCTTTTTCTTGCTTTCGTGGTATTCTTGCTAGTTCACTAGCCATCCTTACTGCGCTTCGATTGTGTGCGTACTGCTGCAATATTGTTAACGTGAGTCTTGTAAAACCTTCTTTTTACGTTTACTCTCGTGTTAAAAAATCTGAATTCTTCTAGAGTTCCTGATCTTCTGGGTGTATCAGCGAGTATCTACCATCGATAACCTCGAGTCT
+
AABD?BCECBBBBDCCCCCCCCBBBCCCCCAA?AABF>BB@B?BB@@@BB?AAB@@=@?BBCC?B?BBBBBBBBB>ABCCC3BB@B@BB>BBBC@B?=;>A8??AABC@CBCCCBB;==B>@;A?A>>=;<:>>@@<???:::>>>@@@@@???=@:94::3;8=;;<B>>>B<?>>BB6?<?<?BBBB/BC88818>=>>?;:8:188865#2666838688488899993737///::59=?C:???>>>AAAA<=<@AAAAB9>587@>><><A@>>>???
@ATNG8:00118:01403
GATGGTAGCACACGAGATCTCATCGTACTCATTCGTTTCGGAAGAGACAGGTACGTTAATAGTTAATAGCGTACTTCTTTTTCTTGCTTTCGTGGTATTCTTGCTAGTTACACTAGCCATCCTTACTGCGCTTCGATTGTGTGCGTACTGCTGCAATATTGTTAACGTGAGTCTTGTAAAACCTTCTTTTTACGTTTACTCTCGTGTTAAAAATCTGAATTCTTCTAGAGTTCCTGATCTTCTGGTGCTGATCTGTATCACTACCATCGATAACCTCGAGTCT
+
;5@<9==CCBABDC;;9CGCCCCBBBBBCBCC@BBAF?CC@C@CCDCCCE?AAA<;69;A@>@?B?AABBBBBBE?AAAA@1AB<>?DC=BBCC?AA@=@@7;00/8;0::9::;???>??=C;??AA>;;;:=@AA9==>>===?;;;;@@>=?5;;;:?>;@=>>=A@?>>>:>=@BC5C1819::::+77<<<19///98;==;89::9*8///<3;3??;ABA655>;?4<<=;<=4:;;8==;;;@@>>>AAB===@@@<?>=>><=9=;??@@@@>>
@ATNG8:00118:01428
GATGGTAGCTATACGTATATCTATGTACTCATTCGTTTCGGAAGAGACAGGTACGTTAATAGTTAATAGCGTACTTCTTTTTCTTGCTTTCGTGGTATTCTTGCTAGTTACACTAGCCATCCTTACTGCGCTTCGATTGTGTGCGTACTGCTGCAATATTGTTAACGTGAGTCTTGTAAAACCTTCTTTTTACGTTTACTCTCGTGTTAAAAATCTGAATTCTTCTAGAGTTCCTGATCTTCTGGGATGTGTGCGCAGTGCCTACCATCGATAACCTCGAGTCT
+
@BBB?BBCBDAAACCDDFBCCCD9;;@@ACBB@BCDD>CC?C?BBBBCCC?AABBA?B@BBBC@C>AABBBBCA>999999(394;?BB=BBAC=B9849C:???A?@;??AABBAA;@@A9;7;CC>=;;A;AA;<8>?A>>>>;;=CAA;;;>9=>><>><>>@@@@@@?AA;A:9:9/:8;889898)9><<=7<AAAACD@A@8<<;<+=::;@<A=AA9??CC>?><A<AAAA><88;;<4<///===;::B>>>=6<::6:///;<=7A;ABABB???
@ATNG8:00121:01404
GATGGTAGGAGACACGTCGCACACGTACTCATTCGTTTCGGAAGAGACAGGTACGTTAATAGTTAATAGCGTACTTCTTTTTCTTGCTTTCGTGGTATTCTTGCTAGTTACACTAGCCATCCTTACTGCGCTTCGATTGTGTGCGTACTGCTGCAATATTGTTAACGTGAGTCTTGTAAAACCTTCTTTTTACGTTTACTCTCGTGTTAAAAATCTGAATTCTTCTAGAGTTCCTGATCTTCTGGTGTCTGATCTGTATCACTACCATCGATAACCTCGAGTCT
+
@:BC:>@@=@@BDD<<;<@?@BBBBB@@9999.5>B@5>>4949@@C@@@>@BBAC?A8:9;?8=9<<BBAA@9?4<8888'8838333(3:::-73717;1;<;7;?8=>?897<<69=A9=9=AA;:;::;?==>=>>>B;;;A???@??8885;;:5:<7<7;>?=>==CA7::@AA/?6;6;=CAC.>>@AA9?>>>A=>=>>:>BCC/B>==@:=:===AAAA==87=3///;9>9@>=:=>@@???@BA>=====;;;;5:;77///6;9;;;>888;
@ATNG8:00127:01406
GATGGTAGGAGACTGTAGCGCACCCAGAAGATCAGGAACTCTAGAAGAATTCAGATTTTTAACACGAGAGTAAACGTAAAAAGAAGGTTTTACAAGACTCACGTTAACAATATTGCAGCAGTACGCACACAATCGAAGCGCAGTAAGGATGGCTAGTGTAACTAGCAAGAATACCACGAAAAGTAAGAAAAAGAAGTACGCTATTAACTATTAACGTACCTGTCTCTTCCGAAACGAATGAGTACTATGTAGAGCTCTATACTAATCGATAACCTCGAGTCT
+
FCBA:B=B@CCBBBEFCGDDCCBC>BAB?@A@@@A>A@BBCDBBB@BB>B?A??====>.?>ABBBBBBBDDB=A@99888(9<8>2:::28>@=>===CB@?><?;??;::8<>A>@>>>>@@>>>???A9>>??:;;<>;>:86:<??><?==>???@:><@@==;>99=9918:6778)9988;ACDC3AA?DCBAA?@;;5;5;@AB:>:>;:;==???A>>><@7;;@9=@B?@@<?888:;;?@ABBB?=:::?@@AA>A=>>??<><>@A@@@A=
@ATNG8:00128:01382
GATGGTAGATATATGCACGCTCTACCAGAAGATCAGGAACTCTAGAAGAATTCAGATTTTTAACACGAGAGTAAACGTAAAAAGAAGGTTTTACAAGACTCACGTTAACAATATTGCAGCAGTACGCACACAATCGAAGCGCAGTAAGGATGGCTAGTGTAACTAGCAAGAATACCACGAAAGCAAGAAAAAGAAGTACGCTATTAACTATTAACGTACCTGTCTCTTCCGAAACGAATGAGTACACATCGTCGTGTCGTGCTACCATCGATAACCTCGAGTCT
+
BBCC@CBCCBBBCCEECBCBCCCBB?BAB?BBBB@@=A?BABDDBB>BB?B@B>>?BBBB3B@BBBBBBBBBBB<BBBBCBC5BC?C@DDD9BBC@CCBCCCBBB@B@CC@CCC@BBBBBBBBCCCCCBA@@=@CCB@BBCCCCCC?C@C@@?@BBBBBBD@BBBBBB@BB?BBC?AA>==799::?BCCC3FD@B:99CCBBB<A=ABAA=A=A?BCG?BAA@CBB=A?ABB=BBB@@@@CBBCBBBAAABCCCCAAAAAAACC@C888B>><>@BCBAAAB@
@ATNG8:00128:01421
GATGGTAGGCGAGAGTGAGACGCAGTACTCATTCGTTTCGGAAGAGACAGGTACGTTAATAGTTAATAGCGTACTTCTTTTTCTTGCTTTCGTGGTATTCTTGCTAGTTACACTAGCCATCCTTACTGCGCTTCGATTGTGTGCGTACTGCTGCAATATTGTTAACGTGAGTCTTGTAAAACCTTCTTTTTACGTTTACTCTCGTGTTAAAATCTGAATTCTTCTAGAGTTCCTGATCTTCTGGCGCTCTGTCACGTCTGCTACCATCGATAACCTCGAGTCT
+
454>5:4;69AAADCABBCCAAABCCB@AACC>@@@A;@B?B;@@????A=?>@;:6:?AAAC@A758@@?@@=B?BADDD2BB@>9:9,3???<?9:39@:<<<?78.39?AB>?>8<==9=<AB@???BC====>:>>?===>@>=>@@@@==:=>=9=<0819===<==@@:;;>AA2>:>;>@@@@.::@@@:@@@@@><:::1888(2575A6A6=?9?>>?;;;;A7:;AACG=;;;5;7///7777==>>;;;??==8=:779//)/5:<@=??;;
@ATNG8:00130:01404
GATGGTAGACATATCGTACTCTCTGTACTCATTCGTTTCGGAAGAGACAGGTACGTTAATAGTTAATAGCGTACTTCTTTTTCTTGCTTCGTGGTATTCTTGCTAGTTACACTAGCCATCCTTACTGCGCTTCGATTGTGTGCGTACTGCTGCAATATTGTTAACGTGAGTCTTGTAAAACCTTCTTTTTACGTTTACTCTCGTGTTAAAAATCTGAATTCTTCTAGAGTTCCTGATCTTCTGCGCGTATGTATGTCGCCTACCATGATAACCTCGAGTCT
+
ABBB?BBBCCCECCCCCBBBBCDBBBCBCBAA?ADDD?CD@C@BCCBBBB?BCCBC>C<>>CB?B?BCBBBBBBA>999:9(9@9>7507@>>:A@@=@C<??AA;;188A????A<@>>;>=AAA@@@>>:=ABB8;;A@????@===A;;;?=???=@@;@;AA@@@BA@@:>>>BB6@<@;>>===/=?<<<5=:::=>AA@@<AA@@/>;;;@=@<@A=???@ABA<A;AA@@@@:<<<::66;8///=99>@@A<??@<????66062----77;7
@ATNG8:00136:01391
GATGTAGAGAGACTGTAGCGCACCCAGAAGATCAGGAACTCTAGAAGAATTCAGATTTTTAACACGAAGAGTAAACGTAAAAAAGAAAGGTTTTACAAGACTCACGTTAACAATATTGCAGCAGTACGCACACAATCGAAGCGCAGTAAGGATGGCTAGTGTAACTAGCAAGAATACCACGAAAGCAGAAAAAGAAGTACGCTATTAACTATTAACGTACCTGTCTCTTCCGAAACGAATGAGTACTATGTAGAGCTCTATACTACCATCGATAACCTGAGTCT
+
>:;@=<CCCCC;;;CCC@A@CA@@;@BC=;;59>>8=244;885?9==8=347/0/0//$/(///66(3///66.///9::::$///)55:=>2>==:=<<A=B=@@>??BB?BBB>AA@AACDBBDCCBBBAB>A;;;6;;AAAAAA?C@A;;7;BBABADE@BBBCCC=@??AA@<>>CCD=B9:8BCFE3CC?BBBCCDA??=@<>>>A<A::;@@@;?@@@@@A?@<@@C>CDG9;9C@@?@99:9:9@99977::8968..).537699494555A===
@ATNG8:00137:01423
GATGGTAGCGAGCGAGTGTGTATACCAGAAGATCAGGAACTCTAGAAGAATTCAGATTTTTTAACACGAGAGTAAACGTAAAAAGAAGGTTTTACAAGACTCACGTTAACAATATTGCAGCAGTACGCACACAATCGAAGCGCAGTAAGGATGGCTAGTGTAACTAGCAAGAATACCACGAAAAGCAAGAAAAAAGAAGTACGCTATTAACTATTAACGTACCTGTCTCTTCCGAAACGAATGAGTACTATAGACTATCTGAGACTACCATCGATAACCTCGAGTCT
+
7///)//9:::;:<=::;;;<<66625>@5;;:444.4.44<3//85//)/0//555<<<<%5.6@<<@BB=CCE?CCBBCCD5ED>B4::;.<AC=;;6;<@ABC@B?BB@CCC@BBBABDDBBBCDCCCBB>BBAA?BBBBBGBA?B?B@A?ABBCJGCD?BCCCBB>@?=?B@;>>9999*9<<5999999%9>8?B=B==BBA;><;<=<8>:>@CCCACCBBBCC@C?CCF>CAA>ABDCBBA@?CCCC@AABCCCCAABBCC@D899A??<?>CCBCC888
@ATNG8:00146:01394
GATGGTAGGCGAGAGTGAGACGCAGTACTCATTCGTTTCGGAAGAGACAGGTACGTTAATAGTTAATAGCGTACTTCTTTTTCTTGCTTTCGTGGTATTCTTGCTAGTTACACTAGCCATCCTTACTGCGCTTCGATTGTGTGCGTACTGCTGCAATATTGTTAACGTGAGTCTTGTAAAACCTTCTTTTTACGTTTACTCTCGTGTTAAAATCTGAATTCTTCTAGAGTTCCTGATCTTCTGGATACACTCATGTGCACCTACCATGATACCTCGAGTCT
+
<<;<59993444555;;;>><;;;<;;:><;;7@BAA6>=7;7?A@ABBB=:9;9=<?<8443-3-455;BBB=C@BBB@@1AB@BBBD8BACB?B::49@99:9379,37;;;7==59:7:>699<;<:9749<<>4::<>@=>>B>?>A?>==88789>>5:4:<:::@@@?59::::-99@<A====,:9---)--3---6778,222)2889:494=>:>BAA@@@=B;>>A>>><??B<@@@:::>=====><<=-//<56336,,,0,,,22555
@ATNG8:00100:01430
GATGGTAGGACGAGCGTCTGAGAGGTACTCATTCGTTTCGGAAGAGACAGGTACGTTAATAGTTAATAGCGTACTTCTTTTTCTTGCTTTCGTGGTATTCTTGCTAGTTACACTAGCCATCCTTACTGCGCTTCGATTGTGTGCGTACTGCTGCAATATTGTTAACGTGAGTCTTGTAAAACCTTCTTTTTACGTTTACTCTCGTGTTAAAAATCTGAATTCTTCTAGAGTTCCTGATCTTCTGGTGAGATATGCATGATGCTACCATCGATAACCTCGAGTCT
+
A@AA;C<B?ABB@AAACDICBCCC@BBCBCFDACCBE=BB=@=@BBCCFGAHCDCCAD@BBBA>B@BCCDAAACB?@@@@?,??;@=@?:@@B@@CCE@CC@;;;DDCACCCCCCCD@CBB>B@CCCCAAAB@BBCE@CCCBBBBBDCDBCAA@B?AAD@DC@C?ABCBABCCCAC@@@@9@>B;?@@?@1@CDGE=CBBCCCEBB@4:;:;*;@@AB>B?BC@CCCCCBB?B@AABCCD>@?A>ACCCCEDDBBBBCCBBBBBE@B999CBB>B>BCCBBB@@
@ATNG8:00102:01479
GATGGTAGCATCATGCATATCTCACCAGAAGATCAGGAACTCTAGAAGAATTCAGATTTTTAACACGAGAGTAAACGTAAAAAGAAGGTTTTACAAGACTCACGTTAACAATATTGCAGCAGTACGCACACAATCGAAGCGCAGTAAGGATGGCTAGTGTAACTAGCAAGAATACCACGAAAGCAAGAAAAAGAAGTACGCTATTAACTATTAACGTACCTGTCTCTTCCGAAACGAATGAGTACTGCGTCTCACTCTCGCCTACCATCGATAACCTCGAGTCT
+
CCCD@CCABBCCDCECGDC99;DDD?CCC?A@AC;;6:9AACBBAA>AA>A?@@@97333$36;<===:?=8:917794444$4;7<.555&5<>6;BCCBBBBB@D@CB?BBJ@CBBBBBBBCCCBCBBDC@C@@@=@AAABB@?<@?C;;8;BBBACCD@AADBCB@?@=997;?@==;7;;;7>DFDD2CC?AABBCCB??17/8==>9>:>?BBBADBBBBBB?B@DBB>BDC@BBBBBCA8::BC@@ADFBCBCBB?B@@<@;;9@AA>B@BGCDBCBA
@ATNG8:00103:01433
GATGGTAGACACGTGTGCTCTCTCGTACTCATTCGTTTCGGAAGAGACAGGTACGTTAATAGTTAATAGCGTACTTCTTTTTCTTGCTTTCGTGGTATTCTTGCTAGTTACACTAGCCATCCTTACTGCGCTTCGATTGTGTGCGTACTGCTGCAATATTGTTAACGTGAGTCTTGTAAAACCTTCTTTTTACGTTTACTCTCGTGTTAAAATCTGAATTCTTCTAGAGTTCCTGATCTTCTGGACGACGCGCACTTGACACTACCATCGATAACCTCGAGTCT
+
ABCB@CBBBBBBBCBDAA<>??>CDB@@?@9:.:AAB<BB@B?BA??BBB?B<B;?9><?=?B>B9=BBBBBB=C>BBCAC1BB@CAAA8?AAB?BA@=@A589;;8848<::=>==8===:=>GB?@?B::7:=>>;>787;;;??>;;;>==>;;9::==8>;>??A?A>>>=A>>>>3=9=98////(-9777),,,,,,2657+552&299:@6A48:58>>@:8:<@<@B:;;>;>>@<???@@>>99;////<;>==--+----99;2<66;:<8866
@ATNG8:00107:01448
GATGGTAGTAGTACACTAGTCATACCAGAAGATCAGGAACTCTAGAAGAATTCAGATTTTTAACATCGAGAGTAAACGTAAAAAGAAGGTTTTACAAGACTCACGTTAACAATATTGCAGCAGTACGCACACAATCGAAGCGCAGTAAGGATGGCTAGTGTAACTAGCAAGAATACCACGAAAAGCAAGAAAAAAGAAGTACGCTATTAAACTATTAACGTACCTGTCTCTTCCGAAACGAATGAGTACATAGATATACGTATAGCTACCATCGATAACCTCGAGTCT
+
<@49.4444445==<;;;666==<@5>@>8=>9;:B2:255<:>9>:=:5::9:;:5<<<)<7?955><<::>AB8;>>>>>>+=<9<8<==1::=9=;<:<?;<<6;???;?AA;AA@@CCDCCEFCCCCCC@CCBB?A@@?@@994;=A@@>@BBBBCAA>BBBAAB???<?A@;@?9889*9>=9999999%9<9<@?@?9:=;068(8:><0816>CBB@BD@@@@@6;89CC;BCB?ABBB???EBBABAB???A???;;>;;;:>;;;<==1818>?==>?@
@ATNG8:00111:01439
GATGTAGAGAGACTGTAGCGCACCCAGAAGATCAGGAACTCTAGAAGAATTCAGATTTTTAACACGAGAGTAAACGTAAAAAGAAGGTTTTACAAGACTCACGTTAACAATATTGCAGCAGTACGCACACAATCGAAGCGTAGTAAGGATGGCTAGTGTAACTAGCAAGAATACCACGAAAGCAAGAAAAAGAAGTACGCTATTAACTATTAACGTACCTGTCTCTTCCGAAACGAATGAGTACTATGTAGAGCTCTATACTACCATCGATAACCTCGAGTCT
+
BCBBBCCCCCCCCCCCCCCCCDCC=CCD@CC99:C@B?CCDBBAA<@C?C???@BBCCA2A?CAAAAAACBBC;==9;;;;*;A=A<AAA7@DC@CBBBECDCC?C@BB?BBC@CDBABBBBCFCCCCCCD?BAAA899@BBBBB@B?B??=?CBBACCA?AACAAA=AB?CAB?@C;;;1:;:8=ACBB/BA;?===@AADD:?:?AAA:=:=ACDD@CBAAAAA4959??8@AB?BBBCDBBAAACCCCAA?@@@AAA@@@A=A=>=@?>8>8>==>@>>>
@ATNG8:00112:01463
GATTAGTAGTACACTAGTCATACCAGAAGATCAGGAACTCTAGAAGAATTCAGATTTTTAACACGAGAGTAAACGTAAAAAGAAGGTTTTACAAGACTCACGTTAACAATATTGCAGCAGTACGCACACAATCGAAGCGCAGTAAGGATGGCTAGTGTAACTAGCAAGAATACCACGAAAGCAAGAAAAAGAAGTACGCTATTAACTATTAACGTACCTGTCTCTTCCGAAACGAATGAGTACTGTATCTATGTGTGCGCTACCATCGATAACCTCGAGTCT
+
@>A<A;;;>:<ABBC@AACBAAA@;;:>?@@CBB=A?ACCAAAC?BA<@<@;:9<>>A+B?BBBBBBDB@??6=@;;;;;*;A>?49:9&5==9=?;@@BB;;8;=@@<;;;>A@BBCBBBBCDCCBBBB@CBBB?@@;;;A??<@@CBB@BBBABCBC@CBBBAA=AA=@??:>>000+00/69999:,9;6@899?AB@@<@;@???=A=A=CBB@CBCBD@?=@?BBA=B::8:@@@AAABBBCFCAAAABCAAAAABCE>A;;;AAB=B=>===<=;8
@ATNG8:00113:01455
GATGGTAGATATATGCACGCTCTACCAGAAGATCAGGAACTCTAGAAGAATTCAGATTTTTAACACGAGAGTAAACGTAAAAAGAAGGTTTTACAAGACTCACGTTAACAATATTGCAGCAGTACGCACACAATCGAAGCGCAGTAAGGATGGCTAGTGTAACTAGCAAGAATACCACGAAGCAAGAAAAAAGAAGTACGCTATTAACTATTAACGTACCTGTCTCTTCCGAAACGAATGAGTACGAGAGAGCACACGTGTCTACCATCGATAACCTCGAGTCT
+
=<>C?BBB@@;=?>CCDCCBBBCCC?CCF@DC@AAB@C@BBABBEE?AA>A@CBBABDCC+@?BDCABADBBBB>BBDEFEF5BB@B@DDC;CHGAEFCFCCBBB6:7;A>@@@?AA@9:9>@9;:;9??@@=@BCC@CCCCCCCC@CACCC@BBBCCCCC?BBCCCD?BB?:::3999919999999897$7<8<;8<88=BB@B@@;<>5=7>@CCB?C;;;BAB>A>ABB<@;:59??@BBABBBBBDBA???@A@>>>A<?9>999=;:4:<A?>>>;;;
@ATNG8:00121:01451
GATGGTAGTAGTACACTAGTCATACCAGAAGATCAGGAACCTAGAAGAATTCAGATTTTTAACACGAGAGTAAACGTAAAAAGAAGGTTTTACAAGACTCACGTTAACAATATTGCAGCAGTACGCACACAATCGAAGCGCAGTAAGGATGGCTAGTGTAACTCAAGAATACCACGAAAGCAAGAAAAAGAAGTACGCTATTAACTATTAACGTACCTGTCTCTTCCGAAACGAATGAGTACACATCGTCGTGTCGTGCTACCATCGATAACCTCGAGTCT
+
??AB?BCCCCCCBBCCDDCCBBBBB?B@@=@B;;;D@E7<:;AAA?BC?A4A@@;;:99$47;:;;<<AABAB<B:98;8;'=>6>1333&3:@;@AA@AC998=@?AC?BBB>AA@==@>>>@@??@@@@:>>>A;>;;7<=//-/7==C?CBBBBBBD@BBBB?BC?CCC?ABBCB=9:9<?@??=,9807?ABBC>?A9=:=;:;5;5;>>>@=A;;;>==;A=;;;3;@@=BAACCCCCCCDBBBCCBCBBCCBBBCCAD9::CBB>B?BBCCCCBB
@ATNG8:00122:01468
GATTAGTATAGAGCTCTACATAGTACTCATTCGTTTCGGAAGAGACAGGTACGTTAATAGTTAATAGCGTACTTCTTTTTCTTCTTTCGTGGTATTCTTGCTAGTTACACTAGCCATCCTTACTGCGCTTCGATTGTGTGCGTACTGCTGCAATATTGTTAACGTGAGTCTTGTAAAACCTTCTTTTTACGTTTACTCTCGTGTTAAAAAATCTGAATTCTTCTAGAGTTCCTGATCTTCTGGTGTCGTCTATCATGTACTACCATCGATAACCTCGAGTCT
+
CCD@DDBCBDCBCCBBBCCCCBBBCCGFCD?BBBB=BC@B@BBBBBAC?DDAAA?A@CBCB?B>ABCCBBBBC?BBCCC3CB><<>:?BC@>B?@<?A.88>=7925>?>>>@@7;;?:=:>@@C@;;<<@@@B<>=@>>=AB?=<=AABAD<:;;;>A8=9=??>=>?>>9=>AAA.:5@4>>;;;*999==3:7779@A<<<1/////#/../549.3505>=>?BB=B;;;;;;>188?8;;;;;;>???@?>==BBAAA<;::;@:97:<>>A=>>BB
@ATNG8:00123:01443
GATGGTAGGCGAGAGTGAGACGCAGTACTCATTCGTTTCGGAAGAGACAGGTACGTTAATAGTTAATAGCGTACTTCTTTTTCTTGCTTCTGTGGTATTTCTTGCTAGTTACACTAGCCATCCTTACTGCGCTTCGATTGTGTGCGTACTGCTGCAATATTGTTAACGTGAGTCTTGTAAAACCTTCTTTTTACGTTTAACTCTCGTGTTAAAATCTTAGAATTCTTACTAGAGTTCCTGATACTTCTGGTGTCGTCTATCATGTACTACCATCGGATAACCTCAGTCT
+
//88395929DCCBBCCBBBA<AA?@ABB;55.555<2;;7;8<?98@>>+///::17)4344.329344=9777,33333$/948--*---8:388882772./.7772698///55.3754:1888//...277792>==9==>>>?>=;;;=;-655499;A;>=><99<<<69;;<<1<9>5;;;::*:;;::0616///88:??=AAA5@??388?3:3:<1//97...9050578...8276722********65687779732-37--+---2949=-/-77
@ATNG8:00124:01432
GATGGTAGCTCTGCTCTGACTCTCGTACTCATTCGTTTCGGAAGAGACAGGTACGTTAATAGTTAATAGCGTACTTCTTTTTCTTGCTTTCGTGGTATTCTTGCTAGTTACACTAGCCATCCTTACTGCGCTTCGATTGTGTGCGTACTGCTGCAATATTGTTAACGTGAGTCTTGTAAAACCTTCTTTTTACGTTTACTCTCGTGTTAAAAATCTGAATTCTTCTAGAGTTCCTGATCTTCTGGCGCTCTGTCACGTCTGCTACCATCGATAACCTCGAGTCT
+
CBBB:C>CCBCCBBBBBBCBDCCCCCCCCBA@>@CDD=@?>@?BCCCCFG@BCCCC@D@CCCC?C@CCCCBBBGD?>?>>>,=?;@BBC=CCAB?ACI@GC?@@BCCE@BBCCCBBB?CBB@B?CCCBCDCC?DBBB?CCCDCBBCCBBABBBBB?BBB@BB?B@BBCCCBBBD?BBDDD<E@C?AABAB1@CCCC>BBCCCCCA@@?BBBB2B::;B>B>BC@BCBBBBC@C@CBBCBC>AABACBBBC;;:CCCC@A@BBBBF@CBAAB:94949AABBBBB
@ATNG8:00127:01431
GATGGTAGTAGTACACTAGTCATACCAGAAGATCAGGAACTCTAGAAGAATTCAGATTTTTAACACGAGAGTAAACGTAAAAAGAAGGTTTTACAAGACTCACGTTAACAATATTGCAGCAGTACGCACACAATCGAAGCGCAGTAAGGATGGCTAGTGTAACTAGCAAGAATACCACGAAAGCAAGAAAAAGAAGTACGCTATTAACTATTAACGTACCTGTCTCTTCCGAAACGAATGAGTACGTGTGACGTACGTGAGCTACCATCGATAACCTCGAGTCT
+
99@>5:;ABBBBB<CCGABAC@?@A=A;;59BAAAC?C?BBB@@@D@BC?B@BBAACAAA2A?BBAAAAA@???9<?AAABB2BC@D=B@B9ABB?BDHCCCBBC@C?BB@BBB?BCBABBEDDCBBCCBBB?BCBB@@@@A@A??9@?A;;8;CCDCBBB?BBBBBB?BB?>>?=@@>>>8?@@=BEDDD2CC@C??;?FA@@<@=A???<@>FAB@@=@@@@?CC@B?BFC>B::89AAACEBABABCCCBBBBBAABCBCCA=@000@@@<@=@==@@>>>
@ATNG8:00131:01449
GATGGTAGCACACGAGATCTCATCGTACTCATTCGTTTCGGAAGAGACAGGTACGTTAATAGTTAATAGCGTACTTCTTTTTCTTGCTTTCGTGGTATTCTTGCTAGTTACACTAGCCATCCTTACTGCGCTTCGATTGTGTGCGTACTGCTGCAATATTGTTAACGTGAGTCTTGTAAAACCTTCTTTTTACGTTTACTCTCGTGTTAAAATCTGAATTCTTCTAGAGTTCCTGATCTTCTGGATACACTCATGTGCACCTACCATGATAACCTCGAGTCT
+
@CCC?CBCBDCDCCCCCCCCCCCBABDCCCBB@CCCC>CC@CBCCDDDBC@CGDAA?A?AACC@C?BABDDCBBA<89999'9@:@999(7AAB?BCC@CC999:BAB?BBCCCBBB?A?A<A;>>A@@?==:<A?A4:9=<<<=AA?>>>>>>@<???<??;?<>>>@AA@@@=;;<AA5A;>9;7777)6:333)--3---688:-555&2555;5:4996:;95555596:A???K:>>@<@@@@@;:;===>>==B;@@A<>>>??<9>766777777
@ATNG8:00134:01477
GATGGTAGTCGCTGATGATATCTCCAGAAGATCAGGAACTCTAGAAGAATTCAGATTTTTAACACGAGAGTAAACGTAAAAAGAAGGTTTTACAAGACTCACGTTAACAATATTGCAGCAGTACGCACACATCGAAGCGCAGTAAGGATGGCTAGTGTAACTAGCAAGAATACCACGAAAGCAAGAAAAAGAAGTACGCTATTAACTATTAACGTACCTGTCTCTTCCGAAACGAATGAGTACGAGAGAGCACACGTGTCTACCATCGATAACCTCGAGTCT
+
A@AC@CCCCBBCBCBCBBBCCCCC@CBC@BBBCCEAC@BBBDDDC?BB@CACAA@????.@?DAAAAAABBA@8?@AAAAA2A?=@5;;;-;BB?CCCHCHCBB?B?@@<@BB?BCCCDBBCCDCCCBBBCCABB@BAAADCBB?B@CCC@CCBBCCCB@ABBBBB?BB?BDE?AA999,8<<9>?@@@.@C;??AAAAAAA=>:=??A:>:>ACBD?C<;;BBB@C?BBC=B::89??BBBBBBBBBBBBBBABBB???BAA=A:99=AE<@;?AA@@@AA
@ATNG8:00139:01439
GATGGTAGGCGACATACATACGCGCCAGAAGATCAGGAACTCTAGAAGAATTCAGATTTTTAACACGAGAGTAAACGTAAAAAGAAGGTTTTACAAGACTCACGTTAACAATATTGCAGCAGTACGCACACAATCGAAGCGCAGTAAGGACTGGCTAGTGTAACTAGCAAGAATACCACGAAAGCAAGAAAAAAGAAGTACGCTATTAACTATTAACGTACCTGTCTCTTCGAAACGATGAGTACCTCTCAGACGCTCGTCCTACCATCGATAACCTCGAGTCT
+
:;<<8=::5:::;<<<=>65/7///)///)/55999.5.44:::<<388-3-3;445;;;(<166;=<<<665;29955555$5949.555&5//)/////:9::9<95645<B29988:945;<::99///8<0::89;>?B@@<:>800//)/>=:==>B9AAA?>=:8739<;6787993///(//6666$685778=<@?>>8=6;8997<6<<BA@=@BA@@@?==000+0000::=>BB?BBCCCFC?????@??<?CC=A688===<A=@@@;;;>>
@ATNG8:00149:01465
GATGGTAGGTGCACATGAGTGTATCCAGAAGATCAGGAACTCTAGAAGAATTCAGATTTTTAACACGAGAGTAAACGTAAAAAGAAGGTTTTACAAGACTCACGTTAACAATATTGCAGCAGTACGCACACAATCGAAGCGCAGTAAGGATGGCTAGTGTAACTAGCAAGAATACCACGAAAGCAAGAAAAAGAAGTACGCTATTAACTATTAACGTACCTGTCTCTTCCGAAACGAATGAGTACCTCTCAGACGCTCGTCCTACCATCGATAACCTCGAGTCT
+
CBBB=B<B?BBBBBBBCCCCCCCCC@BBB?CBBB@@<@?AABBCBB?BB?B?BCBBCCCC5B@CCCCCCFECCC>C@BA@B@0@A;>4:::6;AB@CBBBCBABAAD@AA>ABC@CCCCCCCCDCCBBBBBC@DCCC=BBBBBBBC?C@C@@<@BCCCCCC@AAABAA?BB?BBB<??<;;3?@@<@BBBB3BD@C???CCCBB?B?BBCC8;7;@BBB?CBBBBBC>A?BBB<CCC@BCDCBBB?BBBBBBBBBBBAAAC?BBC?C888A@@9:5:AA>>>@@
@ATNG8:00113:01498
GATGGTAGGAGACACGTCGCACACGTACTCATTCGTTTCGGAAGAGACAGGTACGTTAATAGTTAATAGCGTACTTCTTTTTCTTGCTTTCGTGGTATTCTTGCTAGTTACACTAGCCATCCTTACTGCGCTTCGATTGTGTGCTTACTGCTGCAATATTGTTAACGTGAGTCTTGTAAAACCTTCTTTTTACGTTTACTCTCGTGTTAAAAATCTGAATTCTTCTAGAGTTCCTGATCTTCTGGCGCTCTGTCACGTCTGCTACCATCGATAACCTCGAGTCT
+
;;>C<BAC?BCCDBB;;;59<<<<<<AB?AAA;;;;B=BB<@=@>?@>DE@CCCAA?A?AA@C@C?BBBC@?<8;1;=<=<'<<3=?@@:@BAA89:@>AA>ABCCBB?B???ABB?=?AB<A<@@;::9::<===A<@@ABB??7;;?>?A=:;7;=>9;;5;:;;;==??AB;>:<<;-:)/)/999:,::>@@6>==;;;=>;:76>@=,=///8387AA;>>?>>>?:>:>@@>>>;:9:3:::<<>>A@@@AA>>>=666,/////8818:>>?@BBC>
@ATNG8:00115:01526
GATGGTAGATACTCGCTGATACACCCAGAAGATCAGGAACTCTAGAAGAATTCAGATTTTTAACACGAGAGTAAACGTAAAAAGAAGGTTTTACAAGACTCACGTTAACAATATTGCAGCAGTACGCACACAATCGAAGCGCAGTAAGGATGGCTAGTGTAACTAGCAAGAATACCACGAAAGCAAGAAAAAGAAGTACGCTATTAACTATTAACGTACCTGTCTCTTCCGAAACGAATGAGTACACATCGTCGTGTCGTGCTACCATCGATAACCTCGAGTCT
+
@<=B@CBCCCCCCCCCJBBB@@BA@;@BC@GCCDBB?B?AAAAADA?CC?C?CAAACCCC3C?CBBBBBCBBBC9A9;;;;;*;C>C<BBA7@AB?BAAACDDCC?B?CC@CBB?BBCBDCBCCCECDCCCC?CCBC?BBBBBBAA=B?B@A?BBCCCCCC?BBBCBB?BC@AAA?A@@@@8???:?DBEB3BB?BBAACAAA@<?<?@BB<A<AACCD@C@AADAA=A?ACF?FBB?AAACGBBBBBBBB@@@@@?@ABBACCC?A99:A??:?<@@B???BB
@ATNG8:00118:01518
GATGGTAGCACGAGTCACTCATATCCAGAAGATCAGGTACTCTAGAAAGAATTCAGATTTTTTAAACACGAGAGTAAAACGTTAAAAAAGAAAGGGTTTTTACAAGACTCACGTTTAAACAAATTTTTGCAGCAGTACGCACACAATCGAAAGCGCAGTAAAGGGATGGCTAGTGTAACTAGCAAGAAATACCACGAAAAGCAAGAAAAAAAGAAAGTACGCTATTAACTATTAACGTACCTGTCTCTTCCCGAAAACGAATGAGTACACATCGTCGTGTCGTGCTACCATCGATAACCTCGAGTCT
+
;554.5<<=BBBBBBBBAABADD::4:;;59;9CBB=B@@A;;;;;:)9=38388=999494#55)5<<@@@>:/000&0//)/7777$///)//)5555$59949<;9444994(44(444(4;;;);;;;;;:;>>;??@@;;5::999,9@>BB?:99(99)9@?=BCC=CBBB?BA@@<>:999-8>>8<<<<<>5?@@<@@@@???#978(7777>A=;:)-)---7(-(-3==@<CC@<<00+..).:::+:..)/88:><ABA=<=BAAB@@@@@@@?A@@<@000=:;5;7?ABBAABC
@ATNG8:00125:01498
GATGGTAGGTGCACATGAGTGTATCCAGAAGATCAGGAACTCTAGAAGAATTCAGATTTTTAACACGAGAGTAAACGTAAAAAGAAGGTTTTACAAGACTCACGTTAACAATATTGCAGCAGTACGCACACAATCGAAGCGCAGTAAGGATGGCTAGTGTAACTAGCAAGAATACCACGAAAGCAAGAAAAAGAAGTACGCTATTAACTATTAACGTACCTGTCTCTTCCGAAACGAATGAGTACAGAGAGTACGATATGTCTACCATCGATAACCTCGAGTCT
+
44==7;;A:=565<;9>9>0//:00*:@@;==@;;98>7@>????@8BC:A<>:444444$45977////779;3;9/5555$5949.555&5443:;;;:8<44.3-3;289<7;:;9;666??CA@?;66.5?=93:::::<<>:@9<<<9<<<=>=<;7:88834-3:56//)/--77/5--(/////$/6073337333839685581606265<7:5//7//)/27::1://)4444:::;<<;;>>::>>AAA??<>9817333;77.3.3;:65855
@ATNG8:00125:01509
GATGGTAGATACTCGCTGATACACCCAGAAGATCAGGAACTCTAGAAGAATTCAGATTTTTAACACGAGAGTAAACGTAAAAAGAAGGTTTTACAAGACTCACGTTAACAATATTGCAGCAGTACGCACACAATCGAAGCGCAGTAAGGATGGCTAGTGTAACTAGCAAGAATACCACGAAAGCAAGAAAAAAGAAGTACGCTATTAACTATTAACGTACCTGTCTCTTCCGAAACGAATGAGTACTGTATCTATGTGTGCGCTACCATCGATAACCTCGAGTCT
+
C@AA:B>CCBBDCCBBBCCBCA???:@BA?ABAA;:5;@BAABBBB?BB>A?AAAAAAAA3A>AA@ABBBA@@?<;:@@@@@1@D?C7;;;6;CC@CBCCDEBBB@B?AB?@@@@DCABBCFFCCCDCCBBB@CBBB@BBBCCCBB?C@C99;:CCCCCCB?BBCBBB?BB?BBEABBBBA:?<<899:9::%:A<AAAACB@??<?<>>>A<?;?@BBBABCCBBBC@C?BBD<???=???BBBBBBBBBBB?@?BBBAAACCCCAB?;;===9>:>?>AA;;;
@ATNG8:00129:01526
GATGGTAGACATATCGTATCTCTGTACTCATTCGTTTCGGAAGAGACAGGTACGTTAATAGTTAATAGCGTACTTCTTTTTCTTGCTTTCGTGGTATTCTTGCTAGTTACACTAGCCATCCTTACTGCGCTTCGATTGTGTGCGTACTGCTGCAATATTGTTAACGTGAGTCTTGTAAAACCTTCTTTTTACGTTTACTCTCGTGTTAAAAATCTGAATTCTTCTAGAGTTCCTGATCTTCTGGGCTGCGCTGATATGCGCTACCATCGATAACCTCGAGTCT
+
AACD@EDBBBCCBBCCCCCCCCCCFBCBBBB@CCBD=BB@C@CCBCCBB?BBBBB@B?@@AB>A6@FBBBBEBB?BBCCC3CC?BB??:?BCB@DAB?BC;879CCC???@A>>=A:@@?;?<AAAAA9<==B@??:==A@>==@@AAAAA@@@;:;:;??;@<??@??@???<???A@6@<>:88787(8<888*8:=;;:A?>>=CABB/@????<@<@B=@@@B@@@:=:==AAAA:99==6=///=<<<B@A=>>ABA>>:>???B@@<@9=>@@????
@ATNG8:00132:01493
GATGGTAGTATATCGCGTCGCTATCCAGAAGATCAGGAACTCTAGAAGAATTCAGATTTTTAACACGAGAGTAAACGTAAAAAGAAGGTTTACAAGACTCACGTTAACAATATTGCAGCAGTACGCACACAATCGAAGCGCAGTAAGGATGGCTAGTGTAACTAGCAAGGATACCACGAAAGCAAGAAAAAAGAAGTACGCTATTAACTATTAACGTACCTGTCTCTTCCGAAACGAATGAGTACTGTATCTATGTGTGCGCTACCATCGATAACCTCGAGTCT
+
@;@B666CCBCCBBCCIED;;;;;;;@;;6:@@@CC@C?;<;CDDD?@@@D@CC;;:;::$96??<BBAA=878.9<;;;::$9;7<.55)555.5>9=@<<<B<@;?@;@AB@FDCCDCFHCCBBCBABB@BBBC?BBDCCBAB?B@;;;<@:;9???@@BBBCAB=B@BBBC?CCCDC@?=<;99::99%:@;@@BBB;;<@=C<>>>><?;==A;;8;AAABBB@D???A9>9:6:@@ABBBBBBBECBC??@DBBBBBBBB?B888?;;5;;??>>>BA>
@ATNG8:00133:01515
GATGGTAGCGCGACGACGTAACCAGAAGATCAGGAACTCTAGAAGAATTCAGATTTTTTAACACGAGAGTAAACGTAAAAAGAAGGTTTTACATGACTCACGTTAACAATATTGCAGCAGTACGCACACAATCGAAGCGCAGTAAGGATGGCTAGTGTAACTAGCAAGAATACCACGAAAGCAAGAAAAAGAAGTACGCTATTAACTATTAACGTACCTGTCTCTTCCGAAACGAATGAGTACGAGAGTCAGAGCAGAGCTACCATCGATAACCTCGAGTCT
+
?;?A9B=ABEC;9::66666:@>BBEACBBBBB996;BC@@@B@BE@D@B?A;;;;;:#47::<>CCCCBFG>B::;AA?0?=9>5;:;-;>@<@@::8????9<8>A;?BB<AABEBBBBBBAAABB==:>BBA?BBBB>>??:?=??@;@@AC<;;;;B>>>BB?BCACCC@BC@@>8@::4;???@0@B?C@@?CBAAC@C?AA??<?>B@99:@BBBBB??<@@BBE=BDD@BBBB;;;;;;DDBBBCCCCBBAAAA@@<@000=>>,:8:??AAB@A
@ATNG8:00144:01496
GATGGTAGAGTATCATGTGTATCTCCAGAAGATCAGGAACTCTAGAAGAATTCAGATTTTTAACACGAGAGTAAACGTAAAAAGAAGGTTTTACAAGACTCACGTTAACAATATTGCAGCAGTACGCACACAATCGAAGCGCAGTAAGGATGGCTAGTGTAACTAGCAAGAATACCACGTAAGCAAGAAAAAGAAGTACGCTATTAACTATTAACGTACCTGTCTCTTCCGAAACGAATGAGTACTACTCTCAGAGACACACTACCATCGATAACCTGAGTCT
+
777747:<<666>>=>>CCA@@;CC7:;B=?@@@@@>A<@@?;9:@;@@4:444<::><?(=5>;;ADBA?9;;)5;<<>@@+@><><?==0@9;6;AAABAABB>A?9938>>7;;;;>>9;:96>>>BA@9=9;969CCDC???9A:<00)/777;89:5:::?@=<??<0/06:://79>77.7>>::+:=688<3376//)/4885535355;;A7@665599494444)49;.56<>BBBCD@:98??=@?@?A@@@<=>8;<<;=?@;@?B=;;9>8
@ATNG8:00101:01553
GATGGTAGTGCGTGAGAGAGAGACCCAGAAGATCAGGAACTCTAGAAGAATTCAGATTTTTAACACGATAGTAAACGTAAAAAGAAGGTTTTACAAGACTCACGTTAACAATATTGCAGCAGTACGCACACAATCGAAGCGCAGTAAGGATGGCTAGTGTAACTAGCAAGAATACCACGAAAGCAAGAAAAAGAAGTACGCTATTAACTATTAACGTACCTGTCTCTTCCGAAACGAATGAGTACACACTCTCATATGACACTACCATCGATAACCTCGAGTCT
+
ABBB@BBDBCBBBBCEDDEECBBBC>CCC@BBBB@@?@@DCCBBCC@BB>A>@CCCA?AA)=6=<BBBBBBABA9A@;;;;;*;B?B=BBB9BCCACCCBBBA:96;?BDADBC?BBBBDBBCCCCGCC@@??BB@@?A@A@ADBB?B@CBB@BBCCCAAC@CCAAAC?BB?CBC?AA>=<7>==999999(:@;@AAABBBBB<@;ABBB<A<??CCC@CCAAAEE@B<??C=@@??BCCCCBBACBBB@A@BBBBCACBBBBB@B9::B??;?=@AAABB@>
@ATNG8:00105:01555
GATGGTAGGCGACATACATACGCGCCAGAAGATCAGGAACTCTAGAAGAATTCAGATTTTTAACACGAGAGTAAACGTAAAAAGAAGGTTTTACAAGACTCACGTTAACAATATTGCAGCAGTACGCACACAATCGAAGCGCAGTAAGGATGGCTAGTGTAACTAGCAAGAATACCTAAAGCAAGAAAAAGAAGTACGCTATTAACTATTAACGTACCTGTCTCTTCCGAAACGAATGAGTACGAGAGTCAGAGCAGAGCTACCATCGATAACCTCGAGTCT
+
>8:4.49:<>@B@BBC;66D@BBBB@BBB>BA?9952949::<<<<:<<9=78;999:::*9=@ABCCCCCDEE=CCDCDCC5CD?B?BDD<DCC@CBBBAAA;;6<>@@=@CF>AAAAAABBBCBBBDCCC@CC@@<@BABBBBB?B>B;;9;BCBBCCC@BBBCBB@BB@CDC?AAG>BBC?BCCCF2CB?BCAACAAAB=A=ABCC>@>@@=>?;??ABBAA=A<@@@:@BB?BBAAA==A@AA@CB=>>??>><<<?::5::::>=>1818?A>?>==
@ATNG8:00108:01570
GATGGTAGTAGTACACTAGTCATACCAGAAGATCAGGAACTCTAGAAGAATTCAGATTTTTAACATCGAGAGTAAACGATAAAAAAGAAGGTTTTTACAAAGACTCACGTTTAACAATATTGCAGCAGTACGCACACAATCGAAGCGCAGTAAGGATGGCTAGTGTAACTAGCAAGAATACCACGAAAAGCAAGAAAAAGAAGTACGCTATTAACTATTAACGTACCTGTCTCTTCCGAAACGAATGAGTACACACTCTCATATGACACTACCATCGATAACCTCGAGTCT
+
BB<;89>CC@@@B@D=<<;>>???@299:059556?7<:>@B@@=@<@=;>;??>>:8::):5<>9:::;;;;;=5;480<?>99$//(/(/999'////(/933393333(3,33499635559>BCCCCCCCCBBC?DB998;@@@AD??=@?C@@>@CCA@??A?AAA@AA5799;;87======1===7??@AA2AB?BCCCBA>>>1818?A?;?<>>BCC@B@@@A@@<@?@AK?@A@@CCBBCCBBBBBBBBBBDBBB@;;:CBB?CBBBB@D@B?BBC@=@B<
@ATNG8:00109:01577
GATGGTAGAGAGACTGTAGCGCACCCAGAAGATCAGGAACTCTAGAAGAATTCAGATTTTTAACACGAGAGTAAACGTAAAAAGAAGGTTTTACAAGACTCACGTTAACAATATTGCAGCAGTACGCACACAATCGAAGCGCAGTAAGGATGGCTAGTGTAACTAGCAAGAATACCACGAAAGCAAGAAAAAGAAGTACGCTATTAACTATTAACGTACCTGTCTCTTCCGAAACGAATGAGTACTGCGTCTCACTCTCGCCTACCATCGAATGAGGTTAGTCT
+
BBBC@BDDDDBBCDBBBCBBCC@@@=@CC?CC??@B@C@CCCDBBB?BB?B@CBCBBBBB2B@CCCBBBCBBBC>BBBBBBB5CD@C@CHH;CCCACCCCC@A00,0<@@=CCF@BCABBCCCCDCIDBBBB@AABC@BBA@ACBC@C@D99;:BBCBBBC@CCCAAA?CC@BBB<@=999+999;9999:(8@=A>@?BBBDB=@<AAAA<?<>>DDE@BCBBACB>A?ABA;@@@=@@@CBABBA??ADCDCCCEDBBB@BAA?AAAAC??@@A?A?BDC@@
@ATNG8:00111:01550
GATGGTAGTGTCATATGAGAGTGTGTACTCATTCGTTTCGGAAGAGACAGGTACGTTAATAGTTAATAGCGTACTTCTTTTTCTTGCTTTCGTGGTATTCTTGCTAGTTACACTAGCCATCCTTACTGCGCTTCGATTGTGTGCGTACTGCTGCAATATTGTTAACGTGAGTCTTGTAAAACCTTCTTTTTACGTTTACTCTCGTGTTAAAAATCTGAATTCTTCTAGAGTTCCTGATCTTCTGGGTCTCTCTCTCACGCACTACCATCGATAACCTCGAGTCT
+
CCCB?CCCDBBCCCCCCFCCCCCCDBBBCC;;<;EDE>BB?B@CCCCCCCACCBBB@C@CBBB@CAC@@@CCCCD?DGCDD5AA@BBCC=BBBB?BDE@CC;;;DCCC?BBDCCCCE=BAD@D@CCCCBC@@=ACCE?BBBBBBBBCBBBCCBBB?BCC@CC@D@CCACBBBBD:;;AAA6A>A?BBBCB3BABBB<AAA@@@B@@?;AAAA,@CCBC@CGCC?CCCCCDB?C@BBBCCC?B??@<@BBCECCCCCCC@AABBBB?A@@@@@@<@?BCC@@@CB
@ATNG8:00115:01532
GATGGTAGATACTCGCTGATACACCCAGAAGATCAGGAACTCTAGAAGAATTCAGATTTTTAACACGAGAGTAAACGTAAAAAGAAGGTTTTACAAGACTCACGTTAACAATATTGCAGCAGTACGCACACAATCGAAGCGCAGTAAGGATGGCTAGTGTAACTAGCAAGATACCACGAAGCAAGAAAAAAGAAGTACGCTATTAACTATTAACGTACCTGTCTCTTCCGAAACGATGAGTACGAGAGAGCACACGTGTCTACCATGATAACCTCGAGTCT
+
:89979<45555555566?;;B@@@<@CC@BBBD<;6;=A;89A@A:@@-0-0@@@AAAB.937=;;;>8443<5;=;;:::(/0+/4:::.:09.5999<;544.4344.5::7<=<;AA;;;>@@@@>944:;9:=A:99C:88>@?@9:49>=8>>;<04499998=<===28833,33339:9:::%347<<<=>:722+2+287716/555447:555;::79699>8=00/<=====BBBDBBBBBBAA@AAC9:0@<00////166==>==888
@ATNG8:00119:01543
GATGGTAGCAGACGTGACAGAGCGCCAGAAGATCAGGAACTCTAGAAGAATTCAGATTTTTAACACGAGAGTTAAACGTAAAAAGAAGGTTTTACAAGACTCACGTTAACAATATTGCAGCAGTATGCACACAATCGAAGCGCAGTAAGGATGGCTAGTGTAACTAGCAAGAATACCACGAAAGCAAGAAAAAGAAGTACGCTATTAACTATTAACGTACCTGTCTCTTCCGAAACGAATGAGTACGAGAGTCAGAGCAGAGCTACCATCGATAACCTCGAGTCT
+
8<@B>B<<B;;>@00///<;BBCBB?A@A@BBBCA@=@<@@A::8@=9858=?@9:4BBB+B>@@<@>>=73.3=188BB?=>+99.5.555&55<7566;===>>;B<?>5?@@=@ABBCCEECCBBBBAAC@@@>@<9;:??=::4:;A;;29994;>5525<;<=A7@@788=9;;===289<999898'8><A@;BA<B7747=>9<<5<8::@AA=ABABCBB?A@@AA<ABB?BACCCDCAAAB???ABABBBBBCCCBB?B888==@181888DB@>>
@ATNG8:00121:01569
GATGGTAGCTATACGTATATCTATGTACTCATTCGTTTCGGAAGAGACAGGTACGTTAATAGTTAATAGCGTACTTCTTCTTCTTGCTTTCGTGGTATTCTTGCTAGTTACACTAGCCATCCTTACTGCGCTTCGATTGTGTGCGTACTGCTGCAATATTGTTAACGTGAGTCTTGTAAAACCTTCTTTTTACGTTTACTCTCGTGTTTAAAAATCTGAATTCTTCTAGAGTTCCTGATCTTCTGGACGCGCGCAACTGACACTACCATCGATAACCTCGAGTCT
+
<<<A<@<@ACCB=A>CDGCCBBBCBBGCBBBC?BBBB=CC@C@CFBBBBC?BBBA@=@?;:;B?C?B?@?@AA:?6AB:??=AA?CAAA<@AAA9;8C?BB77:?=8=7<ABABBBB?A>><@<@A>>>?BB;??8818;;;:<<>>???:::==78789>A9=:=>===<A==68:=>>2=:=;>>BBB.==;;;1;=?=====;::/:<<<+;;;>?:>;9817>>>???;?>AA?>>>=AAA:>=<9969//*/636-//:9:6>>?@;;:<A:::<9///8
@ATNG8:00122:01578
GATGGTAGCAGACGTGACAGAGCGCCAGAAGATCAGGAACTCTAGAAGAATTCAGATTTTTAACACGAGAGTAAACGTAAAAAGAAGGTTTTACAAGACTCACGTTAACAATATTGCAGCAGTACGCACACAATCGAAGCGCAGTAAGGATGGCTAGTGTAACTAGCAAGAATACCACGAAAGCAAGAAAAAAGAAGTACGCTATTAACTATTAACGTACCTGTCTCTTCCGAAACGAATGAGTACTATGTAGAGCTCTATACTACCATCGATAACCTCAAGTCT
+
CDCC@CABBDFCCBBBBCCCCCCCD=AAD>BACCBB@B@BBCBCCD=AA?A?CCBBBBBB3B?BBBBBCBBCBC>??@DCCC5DC?C@BBC<CGFICABBBCCCC?C?CC@BBB>ACDBCABBGDCCCDCCC>BBCC>@@BBBBBB>C@C??>?CBCCCDC?@AACCB@AB?BBB?AA:::,7<<99899:9%:@;A???CCBAA;><>A>>;>=AAB@@=@ABBBCB@D?BAD>CBC@@??BBBBBBBBBBBBBBBBA@ACA@@@<@@@>>>A<A<;;;;AAAB
@ATNG8:00124:01549
GATGGTAGGAGACACTTCGCACACGTACTCATTCGTTTCGGAAGAGGCAGGTACGTTAATAGTTAATAGCGTACTTCTTTTTCTTGCTTTCGTGGTATTCTTGCTAGTTACACTAGCCATCCTACTGCGCTTCGATTGTGTGCGTACTGCTGCAATATTGTTAACGTGAGTCTTGTAAAACCTTCTTTTTACGTTTACTCTCGTGTTAAAAATCTGAATTCTTCTAGAGTTCCTGATCTTCTGGAGATATCATCAGCGAGCTACCATCGATAACCTCGAGTCT
+
:5@=8=<B>BCCDCEEA=;9BAA@@AAB?A:;2;;<;8;C?C@CCHGCBB@CDCCC@B@BCBB@F@BBBBBBBBB?>>>>=.<@4::A@9@A@@;@@@=@A>@??>BE>AABBBCBB?B??;?BAA888>>:>>>>:==>BH@@???@@B?>??:888=;;6;<===@@@@@A8;6=>>.<+/)/6767+7=<<=6;:::@????@<????/?>==B<B=@@;?@CDBA@;?<AAA@@@;;;;;=<>@???@A>>>AA>=::;><>;;;BAA=A;>>>:::@/
@ATNG8:00127:01576
GATGGTAGGCACTGCGCACACATCCCAGAAGATCAGGAACTCTAGAAGAATTCAGATTTTTAACACGAGAGTTAAACGTAAAAAGAAGGTTTTACAAGACTCACGTTAACAATATTGCAGCAGTACGCACACAATCGAAGCGCAGTAAGGATGGCTAGTGTAACTAGCAAGAATACCACGAAAGCAAGAAAAAAGAAGTACGCTATTAACTATTAACGTACCTGTCTCTTCCTAAACGATGAGTACACACTCTCATATGACACTACCATCGATAACCTCGAGTCT
+
?ABB>A<A<>;?;@=@556<666@@=@@?<;@@DAA=A>BCCCBCD?BB@C@BA@@AAAA0A>@?>000;0/)/:29///===+??;@:===2<AA;00///7944.45983844.44346<<@=>995=9;939:44.43:8=??A=@;?9989@@@AA?A=9:9A?@:@@?BBA><8899(333,38<<<<&;<8875899<=>5:5:::@:>;88;AB?BBB@@@C=;:?@@8@000<<?=<>?>AABABBC>==AAACC@?@AAA999??:@=AACBCCCC
@ATNG8:00129:01543
GATGGTAGCGCGACGAGCGTAGACCCAGAAGATCAGGAACTCTAGAAGAATTCAGATCTTTAACACGAGAGTAAACGTAAAAAGAAGGTTTACAAGACTCACGTTAACAATATTGCAGCAGTACGCACACAATCGAAGCGCAGTAAGGATGGCTAGTGTAACTAGCAAGAATACCACGAAAGCAAGAAAAGAAGTACGCTATTAACTATTAAACGTACCTGTCTCTTCCGAAACGAATGAGTACGTGTGCGCGTGTCTCCTACCATCGATAACCTCGAGTCT
+
88::5:<:995555999;;:::555)5::59;9:9939.448<<9>6::8=477:///99296;;555977///(///////$/615(//(///388668;;33./6;;4;69*//88<<=>;;;=B;;;B8@9669==<<<:54.5599;265==;;;=9=44///)//)///163333(333,3888+771833377933,3.3;;;.33(26<55.6555;<:.4.477.70/)/////-9///7;:9===;?@@@<><>;00//;//(3,38;7/...
@ATNG8:00132:01553
GATGGTAGTGTGTCTCTGAGACGTAGTACTCATTCGTTTCGGAAGAGACAGGTACGTTTAATAGTTAATAGCGTAACTTCTTTTTCTTTGCTTTCGTGGTATTCTTGCTAGTTACACTAGCCATCCTTACTGCGCTTCGATTGTGTGCGTACTGCTGCAATATTGTTACGTGAGTCTTGTAAAAACCTTCTTTTTACGTTTACTCTCGTGTTAAAGATCTGAATTCTTCTAGAGTTCCTGATCTTCTGGAGATACACATGATACTCTACCATCGATAACCTCGAGTCT
+
@AAA>?=<<955<<555//9///799979994:.4>@@5>>:@9=@>??<<9666==<)4.4444.5.5559;;;7;=;CECC?+<<<4:::=3::;;49;949:99656<=?BAA@A@CC=@@B=A=CBB@BA@@=@A@@<ACCBBAAAA@@JDEDCB>AAB>AA=@@@@A@@ACC>C:::::':<B;@@@@@0>?BDD=C;;9@@@?>>=@@8@>>>@A@<A?BB?@A@A@AD<@<?AAAAB=AAJ>B;;;B@@??@;;;AA@AC@@<@:98>AB?C<??BCBB??
@ATNG8:00135:01558
GATGGTAGGCGAGAGTGAGACGCAGTACTCATTCGTTTCGGAAGAGACAGGTACGTTAATAGTTAATAGCGTACTTCTTTTTCTTGCTTTCGTGGTATTCTTGCTAGTTACACTAGCCATCCTTACTGCGCTTCGATTGTGTGCGTACTGCTGCAATATTGTTAACGTGAGTCTTGTAAAACCTTCTTTTTACGTTTACTCTCGTGTTAAAAATCTGAATTCTTCTAGAGTTCCTGATCTTCTGGTGAGATATGCATGATGCTACCATCGATAACCTCGAGTCT
+
@?@@5;;?=?EJBBBCCECCCCCDFCCBBB9989@@C>BC@F@BBCCCCC@CCAAB?B?BBBB?B>AABBBBBBE@A@@@@2@C?CBBB>BB??:=00)0=:000::>5@BEBBB@@<::;<><>AA=<<BB<AAA?;@@@?>==AAAAAA@>>?9;<98;?:<:>??AAAAAA8<=@DD5A<A=@@@@@/@@???9?@@::;D;<<=AAAB/?==>@<@=@@<???B???=B=?>>@@D=C@@<=<<@=>>>@??@??B::6;948///;<=9=9=A>>>@>>
@ATNG8:00137:01570
GATGGTAGGAGACACGTCGCACACGTACTCATTCGTTTCGGAAGAGACAGGTACGTTAATAGTTAATAGCGTACTTCTTTTTCTTGCTTTCGTGGTATTCTTGCTAGTTACACTAGCCATCCTTACTGCGCTTCGATTGTGTGCGTACTGCTGCAATATTGTTAACGTGAGTCTTGTAAAACCTTCTTTTTACGTTTACTCTCGTGTTAAAAATCTGAATTCTTCTAGAGTTCCTGATCTTCTGGGTGCGCTACAGTCTCTCTACCATGATAACCTCGAGTCT
+
@ACB;CBG@BBCCEDCBBBCCCJBBBCBBCCB@BBAA9:96;=@@@CBCC?BBBAA>A>A?@?>A=@???CBB@B?CCDDF1??:?>==8;?=?<??C?BB>???ABB<??BBBBB?7;;@=A<A@@@????=B?@?:=;::@>;:;=>>@889@5;;=999189878>>>>>?:=:;:;-;4;5;>>>>/?>@@@7>>A@@@@>::4:;::+;=??B=B;??<@@?AAAA=C=??>?@@995560///966;A>>?>>A@@???:;;;A@@5:57776:779
@ATNG8:00138:01555
GATGGTAGGCGTGTGAGAGTCTGCCCAGAAGATCAGTAACTCTAGAAGAATTCAGATTTTTAACACGAGAGTAAACGTAAAAAGAAGGTTTTACAAGACTCACGTTAACAATATTGCAGCAGTACGCACACAATCGAAGCGCAGTAAGGATGGCTAGTGTAACTAGCAAGAATACCACGAAGCAAGAAAAAGAAGTACGCTATTAACTATTAACGTACCTGTCTCTTCCGAAACGATGAGTACCTCTCAGACGCTCGTCCTACCATCGATAACCTCGAGTCT
+
;<<=8@<B?B@@??<AACBBB:;:909:<=;;;BCC@@=@AABBBB@CB?C?BBBBBFFF1B>AAAA?AAAA@@<@>>?BBB3BD=@<@DC5??B?BBBCBBCBE<>;?>9===<????>?>>>;;;;@898<;;;G7;;;>===@;>5;;B4:9@@@@@=8=@>:>>?BB?BBA<@@9937<<4:;:;:)7?;A?AA>>===:==AA@@<@;?>==@<@@@=>>?<?<@@C;<???CDDHBB999>>==>889;888B<@@B=B;??;88189>??@>>;;
@ATNG8:00143:01556
GATGTAGCTCTGTCTGACTCTCGTACTCATTCGTTTCGGAAGAGACAGGTACGTTAATAGTTAATAGCGTACTTCTTTTTCTTGCTTTCGTGGTATTCTCGCTAGTTACACTAGCCATCCTTACTGCGCTTCGATTGTGTGCGTACTGCTGCAATATTGTTAACGTGAGTCTTGTAAAACCTTCTTTTTACGTTTACTCTCGTGTTAAAAATCTGAATTCCTCTAGAGTTCCTGATCTTCTGGATATGAGTGACTCGTGCTACCATCGATAACCTCGAGTCT
+
CCCBBBBBCCCCCDECCCCCDDEDABCCBB@BCDD>BB?B@DCBBBBB?CCEBB?B>AB?>=?@BBBABBB<@;99989$794==>>:?BAC@CAB?BB799BBBB?BABCBBBB>BBB>B>CCBA>9;;;A???9>>A>;;;@?A?A>>>>?<CCD@CC?C?BCCBBBBCD@BBDDD8@9?9;;:;:*;CCCD>AAAAAABAA@5;;;;*;ABBC@B@B@DCCCBBBC@C@BCBCCC?BBC@CCCCCCCCGCAAABBBBCCD@?999?A@<><>BACBB==
@ATNG8:00143:01577
GATGGTAGAGTACAGTGTAGTAGACCAGAAGATCAGGAACTCTAGAAGAATTCAGATTTTTAACACGAGAGTAAACGTAAAAAGAAGTTTTTACAAGACTCACGTTAACAATATTGCAGCAGTACGCACACAATCGAAGCGCAGTAAGGATGGCTAGTGTAACTAGCAAGAATACCACGAAAGCAAGAAAAAAGAAGTACGCTATTAACTATTAACGTACCTGTCTCTTCCGAAACGAATGAGTACTATAGACTATCTGAGACTACCATCGATAACCTCGAGTCT
+
0///)/79//5;;<<=??AA?CB:9.599.55449:5:7;<@@@9939<8;<=??=8A<?+714A;>=<0///9)////;;;+/666?>=>+;;;<@ACBBB9:98<<9969997555;?AABBAA@AAA@@7;;??=@?>>>?>=9?=@AB?CCB;::?@<@?>?AB?C@=000000>>>5>>>;=<=<<<%;;689988<;7<1805<>=9><?ADCC@AA@@<>>+.)-8:4:--+-<=;@@BA>>>??777:945>?885<;6;///6//(33889::333
@ATNG8:00146:01577
GATGGTAGCAGACGTGACAGAGCGCCAGAAGATCAGGAACTCTAGAAGAATTCAGATTTTTAACACGAGAGTAAACGTAAAAAGATGGTTTTACAAGACTCACGTTAACAATATTGCAGCAGTACGCACACAATCGAAGCGCAGTAAGGATGGCTAGTGTAACTAGCAAGAATACCACGAAAGCAAGAAAAAAGAAGTACGCTATTAACTATTAACGTACCTGTCTCTTCCGAAACGAATGAGTACAGAGAGTACGATATGTCTACCATCGATAACCTCGAGTCT
+
?;;?:>>=666==<<===>@CCCCC?9;65:?<@BB:>;CBB>@??=?A?D=@@97777;$3,37797783338/779::::(55555<;;0<9926@BCBB===.4.44.4883:<<<BC@DCCBBBBB@@?ABBB?ABAABBCC@C@CBB?BB@@??;??BBBCCB?CB<??87=;:::3:771////00%00*00//>?>>>:>=AA@@<@<>>BBB>BCBAA@B@E?AAD?AAA?BA??@??BBBBBBBCCCCCBBBBBBBB>A@A>=761749:;;ACBB
@ATNG8:00106:01611
GATGGTAGAGAGACTGTAGCGCACCCAGAAGATCAGGAACTCTAGAAGAATTCAGATTTTTAACACGAGAGTAAACGTAAAAAGAAGGTTTTACAAGACTCACGTTAACAATATTGCAGCAGTACGCACACAATCGAAGCGCAGTAAGGATGGCTAGTGTAACTAGCAAGAATACCACGAAAGCAAGAAAAAGAAGTACGCTATTAACTATTAACGTACCTGTCTCTTCCGAAACGAATGAGTACTATGTAGAGCTCTATACTAATCGATAACCTCGAGTCT
+
ACBB@BCCCCDCBBBBBBBBBBBDD=BBC?CCBBA@>A?BBDCAA@?BC?C?ACCBBBBB3B?CCCCCCCBBBA<@@@AAAA2AA?B<@@@9@BC@CBCCCCBBB?C@CD@CCD?BBCCBBCCCCGCCBBBB?CCDD?B@@ABAAB>B?BBB@BCCCCCCC@CCCAAA?CC@BAA>ABDDD=>>>>ADDDD2BB?C?>>BACAA=C9?@@@;?<?ACBC@CBBBBBB=?=?BA:B??=?BBCCCBA@BBBDCBBBACCA@@ABB<=>>>>>;><>AA=<;<=
@ATNG8:00107:01629
GATGGTAGCACGACACGACGATGTGTACTCATTCGTTTCGGAAGAGACAGGTACGTTAATAGTTAATAGCGTACTTCTTTTTCTTGCTTTCGTGGTATTCTTGCTAGTTACACTAGCCATCCTTACTGCGCTTCGATTGTGTGCGTACTGCTGCAATATTGTTAACGTGTGTCTTGTAAAACCTTCTTTTTACGTTTACTCTCGTGTTAAAAATTCTTGAATTCTTCTAGAGTTCCTGATCTTCTGGGTGTATCAGCGAGTATCTACCATCGATAACCTCGAGTCT
+
?84;05<?A@<==CA>AA90//::=CCCEC;;6<;;;8;C?D>AACCBBMABBBBA>A?AABC@C@BBBCBBDA@;@@@@@2AB<AACB>BBBB?BAA=@?299:333,3:::==BB@>>?;?<?@@@@@@?5;;;;188<8879><=<===>>B=E??<>>:=8==????;;;:687<=3>;>6==@>@,//8881789//5777755;;;(.)./)/6262--(----337594>>9;55.599C9;;>88/:///666:>>CBB;>?@@==>:>:===;;;@@
@ATNG8:00118:01588
GATGGTAGGAGACACGTCGCACACGTACTCATTCGTTTCGGAAGAGACAGGTACGTTAATAGTTAATAGCGTACTTCTTTTTCTTGCTTTCGTGGTATTCTTGCTAGTTACACTAGCCATCCTTACTGCGCTTCGATTGTGTGCGTACTGCTGCAATATTGTTAACGTGAGTCTTGTAAAACCTTCTTTTTACGTTTACTCTCGTGTTAAAAATCTGAATTCTTCTAGAGTTCCTGATCTTCTGGCGCTCTGTCACGTCTGCTACCATCGATAACCTCGAGTCT
+
A;>@=?BB?BCEEDCCBBAAACBDCBBCGGCB@CDCD>BB@D@AA@CCBC@BB@@?;@<@AAA@F>AABBBBBBB>BBBBB1BB>CBBB@BBA@<??A=AC?BBBBA@5:9@@BBBA=@@@=A=>>>@@>>><@:;:8<:::><<:;;>?A;;;C<;;;:>>1818;;;@@A@@7;:?>>/>6=7;:DDF.;;>>>7>????A;:;;4:<<:+9<>>A=A;AA<>>>@::;<@<@@??@@:::@7///7777;;:=>>>B@@@@@=B>==?=:1616:///<<<
@ATNG8:00120:01597
GATGGTAGTATAGAGCTCTACATAGTACTCATTCGTTTCGGAAGAGACAGGTACGTTAATAGTTAATAGCGTACTTCTTTTTCTTGCTTTCGTGGTATTCTTGCTAGTTACACTAGCCATCCTTACTGCGCTTCGATTGTGTGCGTACTGCTGCAATATTGTTAACGTGAGTCTTGTAAAACCTTCTTTTTACGTTTACTCTCGTGTTAAAAATCTGAATTCTTCTAGAGTTCCTGATCTTCTGGGCAAACTCTCACACGCCTACCATCGATAACCTCGAGTCT
+
?9;69@>BBAA;@CBBBCBBBDBBBDCBCBDE@CCCC>CC@C@CBBBBBC?BBBBA=A?977B?B?CBBAAAB=B=BBCDC3BB?CB@@::><A;?@@<@B499?=7;27=<=>>>E====:=:=AA@@====BDAA;@@A@@@@@>>>>E>>>@:==>=;;8;=BAAABC@;;7;>>?>2?:=8==<<<)::888-8?>;;;?>==8====.===>A<A=@A<A@@@===<@<@A??::7:>>A5::;1;====?@<=;:-//<7==:::@@9@177;<<:==
@ATNG8:00126:01611
GATGGTAGGCACTGCGCACACATCCCAGAAGATCAGGAACTCTAGAAGAATTCAGATTTTTAACACGAGAGTAAACGTAAAAAGAAGGTTTTACAAGACTCACGTTAACAATATTGCAGCAGTACGCACACAATCGAAGCGCAGTAAGGATGGCTAGTGTAACTAGCAAGAATACCACGAAAAGCAAGAAAAAAGAAGTACGCTATTAACTATTATCGTACCTGTCTCTTCCGAAACGAATGAGTACTATAGACTATCTGAGACTACCATCGATAACCTCGAGTCT
+
BCCC?B?A>@BCAAA@@<<ACAHHIGDCD@BBBB;;7<@CBBBCBE@BBAC@AB@;:;;;';=ACBCBAA:98834;=????+55.5.555&5AA=;;9BAA<CC?C@CC?BBB@BBBCCCEEDCDDAAACCAEBAA?BCBAECDC@C@C;;9;AABBCCC?BBCGDD?::78B<3993333&3771333777$7;8;>9A=:>CA9;896<=6>>>>>A@>AA??>??;?;>>>7>;;6;EB>>>BAA@@?>>>BBCCCCCCBBBB?B899A?>8>9>AACCBBA
@ATNG8:00132:01625
GATGGTAGTGTGTCTCTGGAGAGTAGTACTCATTCGTTTCGGAAGAGACAGGTACGTTAATAGTTAATAGCGTACTTCTTTTTCTTGCTTTCTGTGGTATTCTTGCTAGTTACACTAGCCATCCTTACTGCGCTTCGATTGTGTGCGTACTGCTGCAATATTGTTAACGTGAGTCTTGTAAAACCTTCTTTTTACGTTTACTCTCGTGTTAAAATCTGAATTCTTCTAGAGTTCCTGATCTTCTGGTAGAGCGTGCATATATCTACCATCGATAACCTCGAGTCT
+
>>>C<>:44445:997//)/77/55<9;9<<;:7:@@@<???C<@AABB=A:B=>>>1616<::5:495559<<<<:==???+;;9;?<<30--.-(--60686////9<7<6665;;;.559.4.56<<<=>A:>665.55:959>@>::9A@??@:>;<7<@;?<ABCACBBAB>?ABAA5A<@<@ACCB0AB<<<0;???@@;:9:2999*9@>99169@CACCC@>>>4949ACD@A=@9:6:>@CCCBBBBA;::BBABA@;@000;00*/4<<<BBBBA
@ATNG8:00133:01622
GATGGTAGCGCGACGAGCGTAGACCCCAGAAGATCAGGAAACTCTAGAAGAATTCAGATTTTTTAACACGAGAGTAAAACGTAAAAAGAAGGTTTTACAAGACTCACGTTAACAATATTGCAGCAGTACGCACACAATCGAAAGCGCAGTAAGGATGGCTAGTGTAACTAGCAAGAATACCACGAAAAGCAAGAAAAAAGAAGTACGCTATTAACTATTAACGTACCCTGTCTCTTCCCGAAAACGAATGAGTACTGCATCTCACTCTCGCCTACCCATCGATAACCCTCGAGTCT
+
<<4;75<<<ABBBBCCCC;;9?9:;:&5=96<C@???29;)999:://+/;6869988?;>>;%3,37778:993333&37:;;::'45.5.555&55A.66<<@>??D6;5;<5<;<<@@B:;::BCCCCC;;;@<@@;;;0;A@?BA9835=@@B@BBCCC@@@@ACCA@@<993787/3/////(/0/6======%--(////995784938555+2+259499,9@???==599*8;;;0000)0////;;888==<<==888:>9424438(77737<</77)7=<=AB87
@ATNG8:00149:01588
GATGGTAGCGGCACACATAGATACAGTACTCATTCCGTTTCGGAAGAGACAGGTACGTAATAGTTAATAGCGTCTTCTTTTCTTGCTTTCGTGGTATTCTTGCTAGTTACACTAGCCATCCTTACTGCGCTTCGATTGTGTGCGTACTGCTCAATATTGTTAACGTGAGTCTTGTAAACCTTCTTTTTACGTTTACTCTCGTGTTAAAAATCTGAATTCTTCTAGAGTTCCTGATCTTCTGGGTGTATCAGCGAGTATCTACCATCGATAACCTCGAGTCT
+
,---055--/)//5559;;:;5555<==>=;//)/)/;;/9:)5.5;;==>>9;;;544.4;4425.5;=;;;::4///0)//)/:;;/66;;)///)/:4779<55.55555<99.65;6;.56;;;;>@:??<<6958----887;=>;;97<//)-8(-(-/99::544.4444)47;066>>>+====@8@@@====>@A;@@@A+?=666=A799==<<0//:3<39/459934455)5:999<;555555:<;<<@<>;==700)080/.55---
@ATNG8:00149:01623
GATGGTAGTCTCAGATAGTCTATAGTACTCATTCGTTTCGGAAGAGACAGGTACGTTAATAGTTAATAGCGTACTTCTTTTTCTTGCTTTTCGTGGTATTCTTGCTAGTTACACTAGCCATCCTTACTGCGCTTCGATTGTGTGCGTACTGCTGCAATATTGTTAACGTGAGTCTTGTAAAACCTTCTTTTTTACGTTTACTCTCGTGTTAAAAATCTGAATTCTTCTAGAGTTCCTGATCTTCTGGTAGAGCGTGCATATATCTACCATCGATAACCTCGAGTCT
+
@:<6:==BCBB<@BBA;;>665<556;9994405;<>7?>:@:9655599499944.4.44;<7<;@=9<445/:498;;;)//)//777*4455.59;499,///77=7;;>?959?455C0909AB@BAA@=@A9969BBBBB@000;;00/<<300069@8<3<99445::<7;5999*56@=BCBBBB':9BAA9B99966995<.9599$95599:9=AA;@@?@@>A:@:@?>:9969:;6;B@A@@@@@@@BABBCCCBB?B;:9?AA>A>AAAAAA@?
@ATNG8:00100:01657
GATGGTAGGCGAGAGTGAGACGCAGTACTCATTCGTTTCGGAAGAGACAGGTACGTTAATAGTTAATAGCGTACTTCTTTTTCTTGCTTTCGTGGTATTCTTGCTAGTTACACTAGCCATCCTTACTGCGCTTCGATTGTGTGCGTACTGCTGCAATATTGTTAACGTGAGTCTTGTAAAACCTTCTTTTTACGTTTACTCTCGTGTTAAAAATCTGAATTCTTCTAGAGTTCCTGATCTTCTGGGTGCGCTACAGTCTCTCTACATCGATAACTCGAGTCT
+
8:::7?<>6:6BCC@AABCC<9;;@@BBCBBC@BBBC?DJAE?BBBBBBB?BAAAA=@;<?87189=??@BBB=D@BBBAA2?=8=::9(7A=?=?BB@BB@879ABB?BBBBBB==8;;;8=;>>??;;;>;????=;;;>>>>>AA>>>888A:=:;5:;:>4:7;975575/558==.=05.2.///'/9889+//88<;37//+/888)79>>A;A<;;7;@>>>>A8=8:97566(----(--/7<867799=9585>>>9;77733*-,722,,,,
@ATNG8:00105:01643
GATGGTAGCGCGACGAGCGTAGACCCAGAAGATCAGGAACTCTAGAAGAATTCAGATTTTTAACACGAGAGTAAACGTAAAAAGAAGGTTTTACAAGACTCACGTTAACAATATTGCAGCAGTACGCACACAATCGAAGCGCAGTAAGGATGGCTAGTGTAACTAGCAAGAATACCACGAAAGCAAGAAAAAGAAGTACGCTATTAACTATTAACGTACCTGTCTCTTCCGAAACGAATGAGTACGATGAGAGAGCTCTCTCTACCATCGATAACCTCGAGTCT
+
AB??=?<AC;;:?@ACDFCCBBBCC?DCC@DCBBBB>A?BBAAFDD>AA>A?AAA>====,=?A@AACBBBCBB=A@AAAA@,@A<@5;;;*9AC?CCCDBCB;:7;?BB?AA@?AAA@@@BBBBBCCBBAA?A@@?6;;@A@@?B@E@C@A=@CA@@ABB?BBBBBBACC?BBA:?====5===;?@@AA2BB>AAAAAB@@@<A=@@@@<?;??AAA@DBBACCB?B@CCB>BCC=:::?A???ABABCBBBBB@<=;;;BAA=@;;;;@@;@<===?@>>>
@ATNG8:00118:01649
GATGGTAGCATCATGCATATCTCACCAGAAGATCAGGAACTCTAGAAGAATTCAGATTTTTAACACGAGAGTAAACGTAAAAAGAAGGTTTTACAAGACTCACGTTAACAATATTGCAGCAGTACGCACACAATCGAAGCGCAGTAAGGATGGCTAGTGTAACTAGCAAGAATACCACGAAAGTAAAGAAAAAGAAGTACGCTATTAACTTATTAACGTACCTGTCTCTTCCGAAACGAATGAGTACTGCGTCTCACTCTCGCCTACCATCGATAACCTCGAGTCT
+
959<8;555<;;;<<>?A==<<;==:=@@<@BBBBB>@=?BCABBB?CD@B?@?=B====+=8888==<AB;:919399999$9939.555&5;<7;;<<<::00*0;<<9==@?AAACFEG=;:CC;;=BC@C;;;=@;;;BB;:6:=@@@:B@<<B966:<<<=>:6:=8<8858887;.7344)44444$4<5444::/---063--(-/)/)////4.49988::587::92:4304;:=>BBAAABCAA@BBBBBBCDADBB?B;::@98199?AACBBA?
@ATNG8:00119:01645
GATGGTAGTGTCATATGAGAGTGTGTACTCATTCGTTTCGGAAGAGACAGGTACGTTAATAGTTAATAGCGTACTTCTTTTTCTTGCTTTCGTGGTATTCTTGCTAGTTACACTAGCCATCCTTACTGCGCTTCGATTGTGTGCGTACTGCTGCAATATTGTTAACGTGAGTCTTGTAAAACCTTCTTTTTTACGTTTACTCTCGTGTTAAAAATCTGAATTCTTCTAGAGTTCCTGATCTTCTGGGATGTGTGCGCAGTGCCTACCATCGATAACCTCGAGTCT
+
CCCC@B=FCBCBDBBBFFECCCCCCCBBCC;;;;BBC>FE@B@BCDLDEG@CBCCC@CAGDCB?B@DEHCBBBBE@CBBBC5CC@CCCC=BBCD?B;;7;C<AABFDDACCCCCCCC?C@D?D?CCCCCBBC?CCDE@CCCCCCCBCCCDDBBBC?CCC@??>??CBACCBCBB?AACCC8@;?;;:::::%;BBBD>BBBBCCCBBB<BABA0@BBBB@BADDBCCCCBAB@C@BBBBDC?C?>@8>:;:ABBBCDCCCCD@DCC@@@@@B@@>@?CDCCCC@@
@ATNG8:00119:01679
GATGGTAGATATATGCACGCTCTACCTGAAGATCAGGAACTCTAGAAGAATTCAGATTTTTAACACGAGAGTAAACGTAAAAAGAAGGTTTTACAAGACTCACGTTAACAATATTGCAGCAGTACGCACACAATCGAAGCGCAGTAAGGATGGCTAGTGTAACTAGCAAGAATACCACGAAAGCAAGAAAAAGAAGTACGCTATTAACTATTAACGTACCTGTCTCTTCCGAAACGAATGAGTACGTGTGACGTACGTGAGCTACCATCGATTACCTCGAGTCT
+
BBBC@CCBBCBCCCCCCBBBBCCCC@CBB?BDDDBB?B?BBBCBBC?AB>B?B@AADDDD0D?CCCBCCBBCCF>BBACB@@3@@;@:@@@9ADFGDBBCCDDCC?C@BB?BBA<ABC::;DEECCCCABBC@CCCD@CCBBBBBC?C@CCC@BCDDDDBC?CCBBBB@DE@BAA=??=;;5=>?9?CFED/AA?C???BBBBC?B?BCBB?B@BACCC@CCAA@CC@B?ACG>CBB@BBBCCCBAAAAABCCCCCCBABABBB?<?000??:;;=CCCCBAAA
@ATNG8:00123:01662
GATGGTAGGCACTGCGCACACATCCAGAAGATCAGGAACTCTAGAAGAATTCAGATTTTTAACACGAGAGTAAACGTAAAAAGAAGGTTTTACAAGACTCACGTTAACAATATTGCAGCAGTACGCACACAATCGAAGCGCAGTAAGGATGGCTAGTGTAACTAGCAAGAATACCACGAAAGCAAGAAAAAGAAGTACGCTATTAACTATTAACGTACCTGTCTCTTCCGAAACGAATGAGTACATAGATATACGTATAGCTACATCGATAACCTCGAGTCT
+
@ABB9@=B?BBBBBBCCBBBBBBB?BCC@CCCCCC?C@CCCBDBB?AD?C?CCCCCCCC2C@DDDCCCC:::@9;;@@@@@,AA>A4;;:*9BB?BAAACBBAB8;7;B?ABB?AABABCCCDCBBCBBBB@BBBB?B???BBBC>B@BBB?BCCCCCCB=BBBCBB?BB?BBB?BCBAA8?=<9999:9(:@>BAAAABBAA<A<A@@@<@<@@BCCACBBBCBF?B?ABC=BBC@??>BBDDCCCCC@@@CCCCCAC?<>>A>>??@>><><@BB@>>>>
@ATNG8:00124:01646
GATGGTAGGCGTGTGAGAGTCTGCCCAGAAGATCAGGAACTCTAGAAGATTCAGATTTTTAACACGAGAGTAAACGTAAAAGAAGGTTTTACAAGACTCACGTTAACAATATTGCAGCAGTACGCACACAATCGAAGCGCAGTAAGGATGGCTAGTGTAACTAGCAAGAATACCACGAAAGCAAAGAAAAAGAAGTACGCTATTAACTATTAACGTACCTGTCTCTTCCGAAACGATGAGTACGATGAGATCTCGTGTGCTACCATCGATAACCTCGAGTCT
+
0///66993-/////444::555=<)55;4;=;;<=;@:===---:(---377844444$43333:88;;333(333333&37/3,333&37728<;::>:0/(/033.538155557:;>>@A@>5555.2:<:42.....3638.358.33=888<;6;=88<?<@@=A9979BAAA8=9//(/6665$..(....22278/5/555527/5555549?<8865)/(/77.58837777777;875558788//./...8805587755055:8552225
@ATNG8:00125:01671
GATGGTAGTGTCAGTGCGCGTCGTCCAGAAGATCAGGAATCTCTAGAAGAATTCAGATTTTTAACACGAGAGTAAACTGTAAAAAAGATGGTTTTACAAGACTCACGTTAACAATATTGCAGCAGTACGCACACAATCGAAGCGCAGTAAGGATGGCTAGTGTAACTAGCAAGAATACCACGAAATGCAAGAAAAAGAAGTACGCTATTAACTATTAACGTACCTGTCTCTTCCGAAACGATGAGTACTATAGACTATCTGAGACTACCATCGATAACCTCGAGTCT
+
@?A@:>=BBBAA;96<=@DCBBCBC@BBD@BB>><@+0-00:;;;==;>>:>:>C::8BCB1B@BABBDCBAA@A899900000/$////5;;;/:::588333888817,33,32225556;;;==@@>><<<B@DCCC@EBBBBBBD?C@CBB>BBBCDCFF?BABBBB?BB?BBB?@@@@@*0000*0@@AC0@B?:99BBDCCC?B?A?>:;?:<<DDC@CCBBCCEAC@CAA9>000>>>BBBBBDCBBBBBABBCBBBBBAA>A;::?AA?B?CCBBBBAB
@ATNG8:00127:01671
GATGGTAGCACGACACGACGATGTGTACTCATTCGTTTCGGAAGAGACAGGTACGTTAATAGTTAATAGCGTACTTCTTTTTCTTGCTTTCGTGGTATTCTTGCTAGTTACACTAGCCATCCTTACTGCGCTTCGATTGTGTGCGTACTGCTGCAATATTGTTAACGTGAGTCTTGTAAAACCTTCTTTTTACGTTTACTCTCGTTTTAAAAATCTGAATTCTTCTGAGTTCCTGATCTTCTGGGTCTCTCTCTCACGCACTATCGATAACCTCGAGTCT
+
CCBA@CBBBBC;66@A>>?0//<<CCCCCC;:9;BBB<BC@B@BEEDDBB@BBBBA=A?AABH@B?ACCBDCG@A99:787$7;6@BBB>BBCC?AAC@CC<989AAA;??AABBBB????<B<BA???B>>;>AAA4999899<A@>>>>>>>>=;;;;==8=:>>>@@A???=>;;;;1;:>:><===,<=;;;,--6---3777)8876'55757262--)---6774>37786696<99A78799>;;;???A<<<///====;;7;=A@@@A@@@
@ATNG8:00138:01653
GATGGTAGCTCACGTACGTCACACCGTACTCATTCGTTTCGGAAGAGACAGGTACGTTAATAGTTAATAGCGTACTTCTTTTTCTTGCTTTCGTGGTATTCTTGCTAGTTACACTAGCCATCCTTACTGCGCTTCGATTGTGTGCGTACTGCTGCAATATTGTTAACGTGATTCTTGTAAAACCTTCTTTTTACGTTTACTCTCGTGTTAAAAATCTGAATTCTTCTAGAGTTCCTGATCTTCTGGACGACGCGCACTGACACTACCATCGATAACCTCGAGTCT
+
BBBC?BBCCCCCCBABCCDFCDBB?BBB@CBAA@BDDE>CB?BADCCBCBB?BBBBA=A>AAAA@D?BBCCAAACCABBBBB3B@?B>>?:?BBD?BBC?CC59:?=9=8@AABBBBB@B>>;>=DBAAAA@@<@AA@7<;>;88:AA==>@A>>><??@<AA=B;>>>AAA=@@<?>>>>3>=A<>>>>>/=>766.667///<77;<=@@<)8...94925515;;=888;A;AA?A>@8::A;??;;<@>>>A;;;?>==?::5::;:AAC<@<???AAA@>
@ATNG8:00142:01672
GATGGTAGTATAGAGCTCTACATAGTACTCATTCGTTTCGGAAGAGACAGGTACGTTAATAGTTAATAGCGTACTTCTTTTTCTTGCTTTCGTGGCATTCTTGCTAGTTACACTAGCCATCCTTACTGCGCTTCGATTGTGTGCGTACTGCTGCAATATTGTTAACGTGAGTCTTGTAAAACCTTCTTTTTACGTTTACTCTCGTGTTAAAAATCTGAATTCTTCTAGAGTTCCTGATCTTCTGGATACACTCATGTGCACCTAACCATGATAACCTCGAGTCT
+
@?AD?ABCCBBCCCCCCCCCDBBBBBDCCC@@=@@AB?BF@C@D@@@BBA=A@CBD>A?@??A@F@CCCCBBB=B>CBBBB1A@8@988)2@@A?B997:A8==9987,7<=<==>>9==@7;8;CCCB;;;<@@@@<=>>@>>>@@B>>>====:>?><@B<A<>==@@???A;::;AA2@<@;?=@@@,==777+--6---7::==AAAA.;667A2:4;@;?B>>>@?7;8;@?@?>;??@=>>>>>;77///=663=5-,*,-22,,,20203-/.5778
@ATNG8:00142:01673
GATGGTAGTATCTGTCTACGAGAGCCAGAAGATCAGGAACTCTAGACGAATTCAGATTTTTAACACGAGAGTAAACGTAAAAAGAAGGTTTTACAAGACTCACGTTAACAATATTGCAGCAGTACGCACACAATCGAAGCGCAGTAAGGATGGCTAGTGTAACTAGCAAGAATACCACGAAAGCAAGAAAAAAGAAGTACGCTATTAACTATTAACGTACCTGTCTCTTCCGAAACGAATGAGTACTACTCTCAGAGACACAATCGATAACCTCGAGTCT
+
@:;>8<@BBBB@@@ACGGDBB@@;@9;;::<99:98385;9<///88//)/1689:;;;<+;6<==887>933;5;466>>>+>C9B9BDD9BBC@CCC;;;EAA?AACC?AAD;:;CBBBBCCGCCCBC;0,0<00,0<<009BB?B=B;;4;BD@@ACD@@A@@BA<@@=000?@@@BB;@::39::::9%9?<8947?BBED>B?BCAA<?<;CCCCAFCAAAEE@CABBB;@;;6;AA@CBEABAC@??BBBBBBAAA?BBBBCC?C?BB;;;>>?
@ATNG8:00145:01675
GATGGTAGGACGAGTCTGAGAGGTACTCATTCGTTTCGGAAGAGACAGGTACGTTAATGGTTAATAGCGTACTTCTTTTTCTTGCTTTCGTGGTATTCTTGCTAGTTACACTAGCCATCCTTACTGCGCTTCGATTGTGTGCGTACTGCTGCAATATTGTTAACGTGAGTCTTGTAAAACCTTCTTTTTACGTTTACTCTCGTGTTAAAAAATCTTGAATTCTTCTAGAGTTCCCTGATCTTCTGGGCAGACTCTCACACGCCTACCATCGATAACCTCGAGTCT
+
<<>D?CCC@CB@@@CAAABEHHACC@@B;;4;@A@9@?9@<@AAAABC@CBBBB?A?AA<@9=487==::9<=994949$3;29:A<5:?=@+0/60697;<?@AA?B@88?CCC=>?A;?9??@>@998<999>28978>:5622286;<>>:6//)/9(/(/56558899888989+9/6*..888(33566/666555----).;;;;%33>1::7;4::7:<<:866(//(//669:033::08433:::>>?<;4554;88633/////(/066688889
@ATNG8:00146:01658
GATGGTAGGCGAGAGTGAGACGCAGTACTCATTCGTTCGGAAGAGACAGGTACGTTAATAGTTAATAGCGTACTTCTTTTTCTTCTTTCGTGGTATTCTTGCTAGTTACACTAGCCATCCTTACTGCGCTTCGATTGTGTGCGTACTGCTGCAATATTGTTAACGTGAGTCTTGTAAAACCTTCTTTTTACGTTTACTCTCGTGTTAAAAATCTGAATTCTTCTAGAGTTCCTGATCTTCTGGTGTCTGATCTGTATCACTACCATCGATAACCTCGAGTCT
+
@?BB:==C@ABBCBB;@AAC0//==<CBCBA@?@@B@CGAC@DBBBCCC@BBBBA?C=:::B?C=@@BBBABBC<??BBA.AA=@@A:?BAB>AAA<@A9;;;?:;57::<:9;=8<AA;>:>>B>@>8818>==:>>;;;???>>?>>>@@E8;:=;AA7>3;=<977:>>39>??<+:4=9=@A@A.>>?A:3:522:AAA>>;>?><)799992<49=8>A?@@AA;?;?BB??>8=8818>=;;;?@@>>>>CA@@>>><@>>>@::7;<@@?@???>
@ATNG8:00100:01683
GATGGTAGCACACGAGATCTCATCGTACTCATTCGTTTCGGAAGAGACAGGTACGTTAATAGTTAATAGCGTACTTCTTTTTCTTGCTTTCGTGGTATTCTTGCTAGTTCACTAGCCATCCTTACTGCGCTTCGATTGTTTGCGTACTGCTGCAATATTGTTAACGTGAGTCTTGTAAAACCTTCTTTTTACGTTTACTCTCGTGTTAAAAATCTGAATTCTTCTAGAGTTCCTGATCTTCTGGTGTCGTCTATCATGTACTACCATCGATAACCTCGAGTCT
+
A?BB;DCCBBBBBBBCCCCCBGECBBCBBBAA?ACCJ?CC?CACCBBBCCACCB@@<@;?>><8B:=BBCCCB=C9BB===+@B>BBBC6ADAB@CBB@BB<?>AABB@BBBBBBB?ABB?C@AAA@@:::=BB>=:=@A6::;=>>>===;;;8=<>:>?9=:=>>??AA??7;;>??3?<@<AACBB/??888-8=>>>>AAA@<@@@@.:;@;;2:<@@<?DDAA@?5;5;866=>:===:?;;;??;;<>>A???D@@>><>;<>C>;:<=B@@>==>>
@ATNG8:00102:01705
GATGGTAGTGATACAGATCAGACACCAGAAGATCAGGAACTCTAGAAGAATTCAGATTTTTAACACGAGAGTAAACGTAAAAAGAAGGTTTTACAAGACTCACGTTAACAATATTGCAGCAGTACGCACACAATCGAAGCGCAGTAAGGATGGCTAGTGTAACTAGCAAGAATACCTCGAAAGCAAGAAAAAGAAGTACGCTATTAACTATTAACGTACCTGTCTCTTCCGAAACAATGAGTACCTCTCAGACGCTCGTCCTACCATCGATAACCTCGAGTCT
+
C@BB@C=CBBCCBBACCGFICCD@@>@AB?AAAA;;697;>>BBBC=@?@D@AB@A?:::+:7;@@A@BBCBBB9>7;4999(9:8=8===2BBB?BAAAAAA;;8:@CD?ABB@CCCBBBBBBCFFCCBBB?AAA@=@@@?@A@?<@@D@@?AEEDCCCC@BABCDF?AA>AA@<@@99927>>99999:(9@;ABBBBBBB?8=8<<::1817>CBB?B@@AACB<@=@DB=BC@CBBBBCC?BCCC???BBBBBBBC???;=9///<==9=9:>=;;;88
@ATNG8:00105:01681
GATGGTAGGACGAGCGTCTGAGAGGTACTCATTCCGTTTCGGAAGAGACAGGTACGTTAATAGTTAATAGCGTACTTCTTTTTCTTGCTTTCGTGGTATTCTTGCTAGTTACACTAGCCATCCTTACTGCGCTTCGATTGTGTGCGTACTGCTGCAATATTGTTAACGTGAGTCTTGTAAAACCTTCTTATTACGTTTACTCTCGTGTTAAAAATCTGAATTCTTCTAGAGTTCCTGATCTCTGGTGTCTGATCTGTATCACTACCATCGATAACCTCGAGTCT
+
@AAB=D@B=ACBABBBCBBBBBBB?CBBCCEC=@;?AA<AB@C@@@@CCFH@CCBBBAC@BBCC@C@BCCCAAACA=>>@>@0@D<@ACE=BCBB@BDGBHL?AAACDC@CCCCCCCC?BBB@D@CCCBA@@@<@BBD?BCBBCCBBDCDDC@A@B@DA@<AD@D?@ACBBBCCCADCBCD;C@C@CC@CC@CCCCC>CCCDDCCCBB@CEED1C@ABD@C@CE@BABBCBB?B@BBCECCC@@<ABB:::DA@@BBBDDCCBCDAC::;CCB@B@CBCCCC::
@ATNG8:00107:01684
GATGGTAGGACGAGCGTCTGAGAGGTACTCATTCGTTTCGGAAGAGACAGGTACGTTAATAGTTAATAGCGTACTTCTTTTCTTGCTTTCGTGGTATTCTTGCTGTTACACTAGCCATCCTTACTGCGCTTCGATTGTGTGCGTACTGCTGCAATATTGTTAACGTGAGTCTTGTAAAACCTTCTTTTTTTACGTTTACTCTCGTGTTAAAAATCTGAATTCTTCTAGAGTTCCTGATCTTCTGGTGTCGTCTATCATGTACTACCATCGATAACCTCGAGTCT
+
84455:<<>AA@;555::=;9;:;4::;BBDE=A@A@9?><A??@@DCCC@CGICFBD@A@@B?C@CCCCBBBBB=;;;;.;B=@499,::=;7<>A<AEAAAADDAEBBBCCCC>A@C@C@BCBBAAAB@BBBC?CCCCBBBCCCCBBBB@@>ACCACB@B@DCCBBBCCB@C@@@@9A@C>;;;;;;;#;BABB=BCBBBBCBAA@BLKF5CCBCDAEACC@CBCCBBB@B@BBABCD@C:;:;ABABBCBBCCCDBBCCCBB>BBAAA@@=@?BBB;;:::
@ATNG8:00108:01700
GATGGTAGCTCTGCTCTGACTCTCGTACTCATTCGTTTCGGAAGAGACAGGTACGTTAATAGTTAATAGCGTACTTCTTTTTCTTGCTTTCGTGGTATTCTTGCTAGTTACACTAGCCATCCTTACTGCGCTTCGATTGTGTGCGTACTGCTGCAATATTGTTAACGTTAGTCTTGTAAAACCTTCTTTTTACGTTTACTCTCGTGTTAAAAATCTGAATTCTTCTAGAGTTCCTGATCTTCTGGATACACTCATGTGCACCTACCATCGATAACCTCGAGTCT
+
BB;:::>AC@>;@<DB@A@AA<@;;;==ACAA>@CCC>CC?B@CBBCDCGAFCCA@7@<A<=>9=9=>>B==?CC?AAAAA0?@=@CBD=B>>>,0/<7<<069BB=>669==<<@@;>>@<@=BCCB@?;;6;@AA=CACDAAB@@A>>>000@-00=6;>:=8???:>=B@B?<<DDD9D?@?<CEFJ1AACFF>BBBCB@00078<9=9(99@@@<A?CC@BBA::9A=@>A?@@AA@;;;?B@@@BAAA?@????AA?:0.6..-.:880:6;;<@@=>=
@ATNG8:00111:01705
GATGGTAGCGCGACGAGCGTAGACCCAGAGATCAGGAACTCTAGAAGAATTCAGATTTTTAACACGAGAGTAAACGTAAAAAGAAGGTTTTACAAGACTCACGTTTAACAATATTGCAGCAGTACGCACACAATCGAAGCGCAGTAATGATGGCTAGTGTAACTAGCAAGAATACCACGAAAGCAAGAAAAAAGAAGTTACGCTATTAACTATTAACGTACCTGTCTCTTCCGAAACGAATGAGTACGATGAGATCTCGTGTGCTACCATCGATAACCTCGAGTCT
+
::=A9ABCCCBBBBBCEIDDA@:9:0:@>ACCB;;6;=@@@BBDC?BB8:8:AAAEFEF3B>AAA???ABBBB>??@;@@@+==?@:CDD<GBC@BHBBACB;;;0;>BC?CCD?AAB@@ABBJCBAAB@;;7;BAA=@@@@@A@?;=?>9969@@ABCBB?997@@B??;8;@@0//===1:/818:::::%68///)//<<CAA<A9><<9:>;;<A@@;??@@@@@?@5::=6=9939?==?@AAA?>=BBBB999BC;;;?AA=A;;;B??;?<;;;@====
@ATNG8:00112:01684
GATGGTAGCTCTGCTCTGACTCTCGTACTCATTCGTTTCGGAAGAGACAGGTCGTTAATAGTTAATAGCGTACTTCTTTTTCTTGCTTTCGTGGTATTCTTGCTAGTTACACTAGCCATCCTTACTGCGCTTCGATTGTGTGCGTACTGCTGCAATATTGTTAACGTGAGTCTTGTAAAACCTTCTTTTTACGTTTACTCTCGTGTTAAAAATCTGAATTCTTCTAGAGTTCCTGATCTTCTGGTATACACACTCGCTCGCTACCATCGATAACCTCGAGTCT
+
BCCD?CBBBB==DDFFCCCCICCCB@@BCBBB@BBBE>BB?B>ACCBBCB?AA;5.57<<>?:=ABBBBB;;6A@CEGGJ5:;;:CCC?CCCJ@BAA=@A=@@BCBD@DDDCCBCC?CBE>@>ABB@B@@@?BBBD?BBBBBABBCBCCBBBBC@AAA@BB?B?AABBBBBCD=BBBBB7B@C5;;<;;*;AABE?D;;<BBB;:;;@>@@,>::::4:;@A=BCDAA@D?B?BCCCCEACCC@CEDBCCCBBABB@@@ABAAA?A???:::=@?AAABCBBB
@ATNG8:00113:01703
GATGGTAGCTATACGTATATCTATGTACTCATTCGTTTCGGAAGAGACAGGTACGTTTAATAGTTAATAGCGTACTTCTTTTTCTTCTTTCGTGGTATTCTTGCTAGTTACACTAGCCATCCTTACTGCGCTTCGATTGTGTGCGTACTGCTGCAATATTGTTAACGTGAGTCTTGTAAAACCTTCTTTTTACGTTTACTCTCGTGTTAAAAATCTGAATTCTTCTAGAGTTCCTGATCTTCTGGTCTACTACACTGTACTCTACCATCGATAACCTCGAGTCT
+
BCBB@CBBACCCB@BAHHBCBCCCCB;;;CBB>BB@B=BCAC@CDCCBBC>@B@;:;(9244:=7;9;<AAAA;;A488777'33.3<<5:<<=7;::56=*---5--(-778;=>><=;;7;;?AA>>>??<?A@@:>=A;;;??BBAA>>>@@=;76599)/(/9657<@@@<@?>?=,6.5369666)6::A;18=;7799669+5252$25558286:?;>@@?=::4::=98:@@8=?>5;;;>?>>>@?>>>AAAAA==7;///8660669=>???==
@ATNG8:00117:01729
GATGGTAGTGATACAGATCAGACACCAGAAGATCAGGAACTCTAGAAGAATTCAGATTTTTAACACGAGAGTAAACGTAAAAAGAAGGTTTTACAAGACTCACGTTAACAATATTGCAGCAGTACGCACACAATCGAAGCGCAGTAAGGGTGCTAGTGTAACTAGCAAGAATACCACGAAAAGCAAGAAAAAGAAGTACGCTAATTAACTATTAACGTACCTGTCTCTTCCGAAACGAATGAGTACAGAGAGTACGATATGTCTACATCGATAACCTCGAGTCT
+
::<<7<<555596<==>>AACBA@B65;A;<BBBBC?A?BB@?>B=?==9=9=>444===+=6:;===888:9=,3365=<=*<<7:4999+955.5<??;@;;D<C@BB@BBB=@@AA@@@BBBBCBC;;;@CBBB@CCCCAA::3;;0;;;AA?@??@;?@@<<<8<<8???3973333&777137777.3=6;358?3794:?@>?>:;5:4:97398;;=7773171377)7<8.454333498=::773:==<=37773;93325657/71752225:=
@ATNG8:00118:01710
GATGGTAGATATATGCACGCTCTACCAGAAGATCAGGAACTCTAGAAGAATTCAGATTTTTAACACGAGAGTAAACGTAAAAAGAAGGTTTTACAAGACTCACGTTAACAATATTGCAGCAGTACGCACACAATCGAAGCGCAGTAAGGATGGCTAGTGTAACTAGCAAGAATACCACGAAAGCAAGAAAAAGAAGTACGCTATTAACTATTAACGTACCTGTCTCTTCCGAAACGAATGAGTACACACTCTCATATGACACTACCATCGATAACCTCGAGTCT
+
>AAC@CCB;;:CCCCBBCCCCDBBB?CDC@BCBCAA<@=@@@AAAB?BB@B@???@>:::+::>@CCBBBDBBB:99;DBBB5@@=@=BBC:BBB>BBBBBCE::9;?CC?CBB@BCCCDCCDCCBDEDCBB@CBBB?CCBBCCCC?C@CBB@BCCCCCBB?BCCCDC?CC?CCC<@@BBB=A@@:99898.9A?DA@@CCBBB<><:@??;?;?@BBB?BE;;:CC?B?AAB=BCC>A@ACCCBBBBBBBBBBACBB@??BBBC?B9::@@@9?:?@???BAA
@ATNG8:00120:01689
GATGGTAGAGAGAGCTCTCTCATCGTACTCATTCGTTTCGGAAGAGACAGGTACGTTAATAGTTAATAGCGTACTTCTTTTCTTGCTTTCGTGGTATTCTTGCTAGTTACACTAGCCATCCTTACTGCGCTTCGATTGTGTGCGTACTGCTGCAATATTGTTAACGTGAGTCTTGTAAAACCTTCTTTTTACGTTTACTCTCGTGTTAAAATCTGAATTCTTCTAGAGTTCCTGATCTTCTGGGTCTACGCTCGTCGCGCTACCATCGATAACCTCGAGTCT
+
:::=.449495:999;66<<669;>A@@A:9:4955>4;;7;7;:==:9:5555;;6:6:://+/69;?CCCCAB?BCCC8?=5<333(3:::5;37,7=8<=<;8;4>?>@?:@75:9:4>499AAA777368662799==>=>>AAAA@@@<8<793:=6=7<==<>===;188787)7/718:989+9>>==35552555778////(....7).)275:::99996:6:==<>>:;;;E;@>>>@A;;799///=<;AB=@==;;//-/6:=9:====
@ATNG8:00121:01721
GATGGTAGGAGACACGTCGCACACGTACTCATTCGTTTCGGAAGAGACAGGTACGTTAATAGTTAATAGCGTACTTCTTTTTCTTGCTTTTCGTGGTATTCTTGCTAGTTACACTAGCCATCCTTACTGCGCTTCGATTGTGTGCGTACTGCTGCAATATTGTTAACGTGAGTCTTGTAAAACCTTCTTTTTACGTTTACTCTCGTGTTAAAAACTGATTCTTCTATAGATTCCTTCGATCTTCTGGATATGAGTGACTCGTGCTACCATGATACCTCGAGTCT
+
44:<8<=B?CCCCCBBA;;;:;:;;=@A@BAC=BECD?CC=@?BAAAB;;7;AA=@;@0:9:<7:6;<@???B=B>BBCBA.;7,33333&399<298@8@B>@@BB@B>A@@???BB?>?A<A=A?:8:89?;?>>>=AAAAA@@888888<8854655477196999<<;@A=175555&//6//////'//99<099;9;<9<783/=>=,----,055(-.7332592626-..6653.-,,(,,,,,482225559::::9><776:///9<===@AB@
@ATNG8:00128:01693
GATGGTAGTGCGTGAGAGAGAGACCCAGAAGATCAGGAACTCTAGAAGAATTCAGATTTTTAACACGAGAGTAAACGTAAAAAGAAGGTTTTACAAGACTCACGTTAACAATATTGCAGCAGTACGCACACAATCGAAGCGCAGTAAGGATGGCTAGTGTAACTAGCAAGAATACCTCGAAAGCAAGAAAAAAGAAGTACGCTATTAACTATTAACGTACCTGTCTCTTCCGAAACGAATGAGTACACATCGTCGTGTCGTGCTACCATCGATAACCTCGAGTCT
+
A@BB?A>A;::9555@@BBAABA@?:@@@;BCAA::695>@ABBBB?BA<?<?@@=>==<)86?@<BB@C??>@:AABEDCC0;;608<@B3@00*0>>;>BBA@9?;;;5<<;5<AABDEBCCCECCCC@@?@BBB@CAAACCCB?B?B;;7;ABACBCBABBBBCB?BB?BCB?AB99927<<8?ABBBB)BB?B>@?BBBCC3817<=<5:78BDCB@CB@@@;;5;:;;;0:@@<@AABCBBBBBACCCCCCBBBBA@AA??<?999B??<??BBCAAAAC
@ATNG8:00129:01682
GATGGTAGATACTCGCTGATACACCCAGAAGATCAGGAACTCTAGAAGAATTCAGATTTTTAACACGAGAGTAAACGTAAAAAGAAGGTTTTACATGACTCACGTTAACAATATTGCAGCAGTACGCACACAATCGAAGCGCAGTAAGGATGGCTAGTGTAACTAGCAAGAATACCACGAAAGCAAGAAAAAGAAGTACGCTATTAACTATTAACGTACCTGTCTCTTCCGAAACGAATGAGTACGAGAGAGCACACGTGTCTACCATCGATAACCTCGAGTCT
+
78A@7ACB;;6<<BBBBBB@@AAAB=AAA:6:6BBB<B>@??@@<?99944=??;><==?,@<>>>BBAAA@@A8=9;9999(9949.555&5<B@=B@A@B@;;:=9=>9C>B>@BA@ACBBFCCCCC@@@@DCBB?BBBBCBAA>A@C@@=@???AAAA?AAAAAB?CC?AAB?AA??=299=9=>@>@.==8=;;;A@@@@<@;>>BA;A<AABAB>@@@CCCD?C?CCC>CCC=AABCCCCABBBCB@@BBBBB@@@@@@@=@999AAA3978>A???98
@ATNG8:00129:01683
GATGGTAGCGCATATCAGCGCAGCCCAGAAGATCAGGAACTCTAGAAGAATTCAGATTTTTAACACGAGAGTAAACGTAAAAAGAAGGTTTTACAAGACTCACGTTAACAATATTGCAGCAGTACGCACACAATCGAAGCGCAGTAAGGATGGCTAGTGTAACTAGCAAGAATACCACGAAAGCAAGAAAAAGAAGTACGCTATTAACTATTAACGTACCTGTCTCTTCTGAAACGAATGAGTACGATGAGAGAGCTCTCTCTACCATCGATAACCTCGAGTCT
+
CC@@?A;9;CCC@AACDCCCCCCCC>BBB@CCCBBB@B?BCCBBCC@CC@B?BBBCCDDD5B?BBBCCCCCDDD>@@BBDDD1CD@D>@@@8ACCADBBBCCB:98;@CC?BBB?BBCCCBBBBABBDDCCC@CCBB>BABBBCBC?C@CCC@CCCDCCBB?BCCCCC?@@>ABB=??988*:??;:::::(9A?CA@ACCCCD>A>BCCD>?>?BCCCACCCCCDD@DGBBB<ABB?BBCCCBBA@@AACBBCCCA>>>BBBCC?C899BBC@A;AAA@@<<=
@ATNG8:00129:01723
GATGGTAGGCACTGCGCACACATCCCAGAAGATCAGGAACTCTAGAAGAATTCAGATTTTTAACACGAGAGTAAACGTAAAAAGAAGGTTTTACAAGACTCACGTTAACAATATTGCAGCAGTACGCACACAATCGAAGCGCAGTAAGGATGGCTAGTGTAACTAGCAAGAATACCACGAAAAGCAAGAAAAAAGAAGTACGCTATTACTATTAACGTACCTGTCTCTTCCGAAACGAATGAGTACACACTCTCATATGACACTACCATCGATAACCTCGAGTCT
+
?;AB@B=B@CCBCDCCCGBBAA;;;7;@@?BCCCBB7;7;BCBBBDACD@C@BBA?@@@@0@@?@?DCCC::8B;?:ABBBB2BB>B4;;:-9AB>A;::A@@@@<@;@A;ABC?AABBCCICCCCCCCCBA?B@@@=AAABBCCC@E@CAA?AFCCBBCC@:;;BBC?CB?BCB;>>7888(9881999:::%:=<:==>=8;;@;=?<>>;?=?@BCC@DCBBBBB@B?BCC>CCC=@@CCCCBBBAAACBBBBB>BAAABBDB?B::9CCC>A>ABCCCCAA
@ATNG8:00132:01721
GATGGTAGCTCTGCTCTGACTCTCGTACTCATTCGTTTCGGAAGAGACAGGTACGTTAATAGTTAATAGCGTACTTCTTTTTTCTTGCTTTCGTGGTATTCTTGCTAGTTACACTAGCCATCCTTACTGCGCTTCGATTGTGTGCGTACTGCTGCAATATTGTTAACGTGAGTCTTGTAAAACCTTCTTTTTACGTTTACTCTCGTGTTAAAAATCTGAATTCTTCTAGAGTTCCTGATCTTCTGGATACACTCATGTGCACCTACCATCGATAACCTCGAGTCT
+
BABB@BABCCCBCCCCBBBCCCEBBBCBA@@@=@@@@;@B@DACBCCCCC?AABCC?B@BCBB@CACBBBCCB>B<99:9:9#9>89499)4<<=266>:>C?BBBBBB?A@A@AABD?BBB=@=ABAB;;;A=AABB;<;DBBBCCCB@AABBBA@@@@>AC?B@BCCDDBB;;9;BCEJ;D@DABBBBB,@@;;;0;;CBDCAAB@=@A@B0@@@ACAB@CD?A@BBB<<9;@BAABCD?BBC@DHFHFBBB@A@@ABCI@BBA?>000=00,0<@ACCCBAA
@ATNG8:00133:01711
GATGGTAGTGTGTCTCTGAGAGTAGTACTCATTCGTTTCGGAAGAGACAGGTACGTTAATAGTTAATAGCGTACTTCTTTTTCTTGCTTTCGTGGTATTCTTGCTAGTTACACTAGCCATCCTTACTGCGCTTCGATTGTGTGCGTACTGCTGCAATATTGTTAACGTGAGTCTTGTAAAACCTTCTTTTTACGTTTACTCTCGTGTTAAAAATCTGAATTCTTCTAGAGTTCCTGATCTTCTGGGATGTGTGCGCAGTGCCTACCATCGATAACCTCGAGTCT
+
BA@A>@=BCDCDCCBCCCCCECCBBBCCCGBB?A@@C>BB?B@BBBCBBB@DDCCC?C@DDDC?C>BBECCCCGD@@@@@@0@B@CCCC>DCCC@BCGACE?BBBCDI@CCEECCCB?BCC@D?ECCCCCCB?BCBB@CDDCCCBBDCCCCCBBB?BCC@BB?B@BBBCCCDBC@BBCEG;B?A=@@@@@0@AAAB=BBCBCCDBCB@CCEC5BBBCC@CADC@DCCDBBC@C@BBBDDD?B99:,::;:CCEEFCCCCCC@CCC@CA@@BBB>A?ACCCCB??
@ATNG8:00138:01713
GATGGTAGTGTCATATGAGAGTGTGTACTCATTCGTTTCGGAAGAGACAGGTACGTTAATAGTTAATAGCGTACTTCTTTTTCTCTTTCGTGGTATTCTTGCTAGTTACACTAGCCATCCTTACTGCGCTTCGATTGTGTGCGTACTGCTGCAATATTGTTAACGTGAGTCTTGTAAAACCTTCTTTTTACGTTTACTCTCGTGTTAAAAATCTGAATTCTTCTAGAGTTCCTGATCTTCTGGGTGTATCAGCGAGTATCTACCATCGATAACCTCGAGTCT
+
44445:88555=>>B=BCCACAAAAB@>>949.5;;>4>>9<9;CDA@AA<A@@BB9;6;AA@=C>CABAB@ABB695<<<*@CBBB=AA@@8;9@>?A555:;::7;@BBBBBB>A9:4::?@@AAA::49A@A?CDBBB?===>>=;;;880;BC@CCAFECCBBBBCCC?C;;;;.;>C>;;;;;*;BCCC;=;CBDDCCCC@BBBB0AAA;;7;<@@@CCCCCCC?B?@@@DBB=@@BB;BBBBDCABABC;;<ABDBC@C;;;B@@=@@BBDCDCCC
@ATNG8:00138:01719
GATGGTAGTGCGTGAGAGAGAGACCCAGAAGATCAGGAACTCTAGAAGAATTCAGATTTTTAACACGAGAGTAAACGTAAAAAGAAGGTTTTACAAGACTCACGTTAACAATATTGCAGCAGTACGCACACAATCGAAGCGCAGTAAGGATGGCTAGTGTAACTAGCAAGAATACCACGAAAGCAAGAAAAAAGAAGTACGCTATTAACTATTAACGTACCTGTCTCTTCCGAAACGAATGAGTACGTGTGACGTACGTGAGCTATCGATAACCTCGAGTCT
+
AACB;B>CDCCCCCBBBCDCCBBCD?DCC?CBAA;;7;=AABBBCB?CC?A>BBCCCBBB+<7===>;:A?=;7.334:=>>+BC@D@DDD8BCC@BCCCC@@00-0;@@=@AB?CCCCBCCCDCCBCDCCC?A@@?<@ACCBBBD?C@CBB?BDDDCCBA?AACCCE??><?BA:???>=5<<<999:9:9%9>;?BBBBB>?><@:>=AA=A=>>BBB@CEBBBBC@C?AAC>CBB@AAABBBBB@AABBCCCCBCBB@?@BBBDCAAA?C?CCCCD>>>
@ATNG8:00142:01697
GATGGTAGCGCGACGAGCGTAGACCCAGAAGATCAGGAACTCTAGAAGAATTCAGATTTTTAACACGAGAGTAAACGTAAAAAGAAGGTTTTACAAGACTCACGTTAACAATATTGCAGCAGTACGCACACAATCGAAGCGCAGTAAGGATGGCTAGTGTAACTAGCAAGAATACCACGAAAGCAAGAAAAAGAAGTACGCTATTAACTATTAACGTACCTGTCTCTTCCGAAACGAATGAGTACGATGAGATCTCGTGTGCTACCATCGATAACCTCGAGTCT
+
B9;6:;;;CCBBCBCBABACBBA@@:@@D?A@AABC?B@BBBBBCC?BB@B?@@?<<><<,<<@@BBAAAA:99,9=;;999$4;6:)///&///)////<=55504.4:299=.44455:<<>AAABFBCC@BBAA>B@@@DDAA=A?A;;6;B@@@CCCABCCCBA?@@<??>9>BBCC>B8859BBBB3CB>AABAAA@@@<@;>=>D=B=::@@@=@CBCBBBAG?BBB>BBB>@@AACHBABAB???BB????:88A@??=?8869971737779;;77
@ATNG8:00144:01709
GATGGTAGGACGAGCGTCTGAGAGGTACTCATTCGTTTCGGAAGAGACAGGTACGTTAATAGTTAATAGCGTACTTCTTTTTCTTGCTTTTCGTGGTATTCTTGCTAGTTACACTAGCCATCCTTACTGCGCTTCGATTGTGTGCGTACTGCTGCAATATTGTTAACGTGAGTCTTGTAAAACCTTCTTTTTACGTTTACTCTCGTGTTAAAAATCTGAATTCTTCTAGAGTTCCTGATCTTCTGGTGAGATATGCATGATGCTACCATCGATAACCTCGAGTCT
+
95;;;==B@A@@;<@A@C?A?BBC?@@@BBCC?CAAA<AB?B?BBBCCCG@CC<;=@C@BB@@7<7<CBB;;;BC>;;;;;*;@=A?A@@4A@A@=ACC@CG?ABBCCGACCCCCBBF@DDD>B@BCCCCAA@@CCED>BCCBBBCCCCCCCBBBB@DCC@CC?B?BCCCCCCCC@BBCCC;B=A<;;;;;*;AAAC>CCDDMCCCCC?BEDE5CCBCC@C@CC@CDCCC@?>@@BBCCBA>@@@=BBCDCCCDBCCABCBBBBFF@CBAA@@@=@=@ABBCD??
@ATNG8:00149:01697
GATGGTAGCTCTGCTCTGACTCTCGTACTCATTCGTTTCGGAAGAGACAGGTACGTTAATAGTTAATAGCGTACTTCTTTTTCTTGCTTTCGTGGTATTCTTGCTAGTTACACTAGCCATCCTTACTGCGCTTCGATTGTGTGCGTACTTCTGCAATATTGTTAACGTGAGTCTTGTAAAACCTTCTTTTTACGTTTACTCTCGTGTTAAAAATCTGAATTCTTCTAGAGTTCCTGATCTTCTGGGCAGACTCTCACACGCCTACCATTGATAACCTCGAGTCT
+
@ABB@BA;@BDBBBBBAAACCCBBBBABBC:96:@??9AA=A?BCCCCCC@CCCCC@C@CECC?C@CBABDCCBB?BCCCC5CB>A@BA<A@AA7;:@<>C?;;;CCCAEBBBDCCC?BDC@D?DBCDABAC@BBCC;<;BAB;;;BBB?BBBDA>B;<9;B?C?EAAACBC;;:;@DDD;E;;:;CDDD3CBBBB>CAAACBBBBB>BCCC5BBBCC@BACC@CCBBBBE@B>BABBBB@BCCC>BCBBBBBDCCBB@AA7;;A=;;5;;CC?CADGABCCGC
@ATNG8:00100:01743
GATGTAGGCGTGTGAGAGTCTGCCCAGAAGATCAGGAACTCTAGAAGAATTCAGATTTTTAACACGAGAGTAAACGTAAAAAGAAGGTTTTACAAGACTCACGTTAACAATATTGCAGCAGTACGCACACAATCGAAGCGCAGTAAGGATGGCTAGTGTAACTAGCAAGAATACCACGAAAGCAAGAAAAAGAAGTACGCTATTAACTATTAACGTACCTGTCTCTTCCGAAACGAATGAGTACGTGTGCGACTTGTCTCCTACCATCGATAACCTCGAGTCT
+
BB@@@6;79BBBCCCBBBBBCBBB>CCC@CICCCB@C@CCBBBCC@BB?B@BBCCCCCD2C????BBBCCBBB>BBBBBBB3>><?@BFF8AAB?BBBBB@A@<6<:>@<???:>=@?>=>>B???@<>=A;>>>B<::;>@@@@<@<@;>>@BBBCBBC?B>@>BB@BB?ACC?AA88829==;@CBAB/8758BAAAA>>>;>=B@??<?;??;:;<A>>>>>>=A;??D:A>>;?@@@@@@A@A@AABAAA=BA?>><>@@<A>==@>>:><@@AADD<<
@ATNG8:00101:01755
GATGGTAGTCTCAGATAGTCTATAGTACTCATTCGTTTCGGAAGAGACAGGTACGTTAATAGTTAATAGCGTACTTCTTTTTCTTGCTTTCGTGGTATTCTTGCTAGTTACACTAGCCATCCTTACTGCGCTTCGATTGTGTGCGTACTGCTGCAATATTGTTAACGTGAGTCTTGTAAAACCTTCTTTTTACGTTTACTCTCGTGTTAAAAATCTGAATTCTTCTAGAGTTCCTGATCTTCTGGGATGTGTGCGCAGTGCCTACCATCGATAACCTCGAGTCT
+
B@@?7;<>BC@?;;696?BA;;@CBB><</0/)/9:<4<B?BAFCCDB<@=@@;@A=A@D;557@7;@>C==>>>055:::'44059<<4555;6;5/)/9)///:/5.55:;@@>>259929<@@;:;ABB>BBDEACCCCCB@@C@@@BBBBD@BBB?A@?C>AAA;;;BBB>A;;;;.;;A=@@BBB,@>:;;/::;::9A?@A@DFFD5C9::B?B@DF@DBBCBBC@E@BAACA@<A@@A8A;;;<;;ABBA:;;@<@AA?BBBBBCC@C?DCBCCB::
@ATNG8:00106:01746
GATGGTAGGACTAGCGTCTGAGAGGTACTCATTCGTTTCGGAAGAGACAGGTACGTTAATAGTTAATAGCGTACTTCTTTTTCTTGCTTTCGTGGTATTCTTGCTAGTTACACTAGCCATCCTTACTGCGCTTCGATTGTGTGCGTACTGCTGCAATATTGTTAACGTGAGTCTTGTAAAACCTTCTTTTTACGTTTACTCTCGTGTTAAAAATCTGAATTCTTCTAGAGTTCCTGATCTTCTGGGCAGACTCTCACACGCCTACCATCGATAACCTCGAGTCT
+
<<==?DBB?BBCCCBBBC@@@BBB@BCCCCCC@BACC?BB@B@EBBBBCCACCFEIAD@BBDD@EGECCBBBBCE@CCCCC2CD@BBBD=BBBC@ECDACA=000AEJFBBBCCCDD@CCGAD?GBBB@::;?BBDC=AC<<;BCBBCDCGAAAB@DED?CC?B@B@@@BCBBB?BA@AA7A@B>;;;;<*;A@AA;ABBBCCCCAA?ACCC1AAAACAEBCE@BBBBB;;:;?BCCCBC@CCCD?CCDCCCCCBBBCCDD?BBC@CCBCA@@?A?;;;@AD?A
@ATNG8:00109:01732
GATGGTAGGACGAGCGTCTGAGAGGTACTCATTCGTTTCGGAAGAGACAGGTACGTTAATAGTTAATAGCGTACTTCTTTTTCTTGCTTTCGTGGTATTCTTGCTAGTTACACTAGCCATCCTTACTGCGCTTCTATTGTGTGCGTACTGCTGCAATATTGTTAACGTGAGTCTTGTAAAACCTTCTTTTTACGTTTACTCTCGTGTTAAAAATCTGAATTCTTCTAGAGTTCCTGATCTTCTGGTGAGATATGCATGATGCTACCATCGATAACCTCGAGTCT
+
A>@?9B=B@@@?<<A<===>:>9:6:@@>AAB>BAAB<BA<@<@@@BCBB@CGBAA?B?@@@@5;7;>AA>=<@@=ABABB2BD?@@DD=C=CE?BBB@CCABBCEEE?AACEJFBB?BCD?C?CDBBBCCC@CCCC@DCCCBBBBBBABBBBCB@BBC?BB?B?BB@@@BBBB=?;;;;.;=A>;;;;;*;AAAA;@@CCCCGIGFACCCC5CDDIC@CACC@CDDBBBB@C@AAACCD@@@@>BBAAACCBCCDBCCCCA@@B=B;00>00,0?@@@@BB;:
@ATNG8:00120:01751
GATGGTAGATATATGCACGCTCTACCAGAAGATCAGGAACTCTAGAAGAATTCAGATTTTTAACACGAGAGTAAACGTAAAAAGAAGGTTTTTACAAGACTCACGTTAACAATATTGCAGCAGTACGCACACAATCGAAGCGCAGTAAGGATGGCTAGTGTAACTAGCAAGAATACCACGAAAAGCAAGAAAAGAAGTACGCTATTAACTATTAACGTACCTGTCTCTTCCGAAACGAATGAGTACTACTCTCAGAGACACACTACCATCGATAACCTCGAGTCT
+
5<==<@;;;@CCCBBB@;;99=>::5;==<=A;:44.4.5;;;==B?BC6:6?A<==CCC1B@ABB@?>>8738/8394444$4;7;:=?@@+A;:8:A000>=<<8<400)//7)//==?@@@@=BBCAB;;7;BCC?BBBAC<;;@EABBB@BBCABA@@=@AABAB?BC@BBB<?>0000*000*0000*0:5;@BBBCA@?8>7756=9>996;:94:AAA@?@?C=@@B<@??=AB@A@CB@9:9?A@BAB????>8877707757955.6=@@=<<DBA
@ATNG8:00122:01747
GATGGTAGTATAGAGCTCTACATAGTACTCATTCGTTTCGGAAGAGACAGGTACGTTAATAGTTAATAGCGTACTTCTTTTTCTTGCTTTCGTGGTATTCTTGCTAGTTACACTAGCCATCCTTACTGCGCTTCGATTGTGTGCGTACTGCTGCAATATTGTTAACGTGAGTCTTGTAAAACCTTCTTTTTACGTTTACTCTCGTGTTAAAAATCTGAATTCTTCTAGAGTTCCTGATCTTCTGGGTGCGCTACAGTCTCTCTACATCGATAACCTCGAGTCT
+
BBBBHCCBABBCC@ABFCCCEECCCBBBBB@@=@@@@;@D?A>ABBBBCF>@?BBF?D?BBBB@B?BBABBBB=D@BBBFB3BA=A>:;3;BAA=B80,0>500/9995:AAA>>>?7;:B:>;>>>AAAAB=B>>>6;:@@?@??@?A@@===@:<=<:>?5:7;AA@@@B@?5;;===2=<A9>=???/?B@@@8@AAAAAA;<:/5656(8<=>A;@=CC<A?@A>>><@<?>?@@D6:9991:::>>>>>>>>@@AA>?>D@@@AAAA<A7<<@@@BA>
@ATNG8:00123:01733
GATGGTAGACATATCTTACTCTCTGTACTCATTCGTTTCGGAAGAGACAGGTACTTTAATAGTTAATAGCGTACTTCTTTTTCTTGCTTTCGTGGTATTCTTGCTAGTTACACTAGCCATCCTTACTGCGCTTCGATTGTGTGCGTACTGCTGCATTATTGTTAACGTGAGTCTTGTAAAACCTTCTTTTTACGTTTACTCTCGTGTTAAAAATCTGAATTCTTCTAGAGTTCCTGATCTTCTGGGTGCGCTACAGTCTCTCTACCATCGATAACCTCGAGTCT
+
B>CC@EBBBCCBBBAABDABABCF@?CB>C;;;;CCC=A@;?=@A@?@AA=@A@@?7?;@ACB?B@CCCCCBB@C>;;999$5<7=CDD>CCCC@CFDAIGA;:;CA@=ABCAAADC?CBC@B?B@@@=979;?AAA>@?BBA??:99@AAAAAAA?BB?@A<?<?AA;;;?=>:=@DDF5A<A:?<@@@,@===@-//99::=@<<18888(6886:5<8>?<@@@B;;;=?<?=>>??;>>@D;???A=>>@??@@@@AA@??;768:=>>5;7;>??@B;<
@ATNG8:00123:01763
GATGTAGTGCGTGAGAGAGAGACCCAGAAGATCAGAACTCTAGAAGAATTCAGATTTTTAACACGAGAGTAAACGTAAAAAGAAGGTTTTACAAGACTCACGTTAACAATATTGCAGCAGTACGCACACAATCGAAGCGCAGTAAGGATGGCTAGTGTAACTAGCAAGAATACCACGAAAGCAAGAAAAAGAAGTACGCTATTAACTATTAACGTACCTGTCTCTTCCGAAACGAATGAGTACACACTCTCATATGACACTACCATCGATAACCTCGAGTCT
+
BB@@?;BBBBBBCGDBABEECBBB:@@>=@@@A@==9=<<><@<9BB8B>A@>77?=8)86:;;===B@===39944444$5<7<.55506>G@DCCCCCBBB<@7;<?@@@@CEBBCBBCDCCBBCCCB?CBBB>@@BBCBBC@C@BAA?BCBBBDCC?CCCCBB?BD?BBB@AAAA@;@A@>ABBBB2AB?BDB??;BBB=B=@;<;<?9==BBB?BBBBBAC=@=?BD>CCB?BBBBB?@@CCCCBBBBCCBB@??BAC@=A9:9>::3:4:@ADCAAA
@ATNG8:00123:01767
GATGGTAGATACTCGCTGATACACCCAGAAGATCAGGAACTCTAGAAGAATTCAGATTTTTAACACGAGAGTAAACGTAAAAAGAAGGTTTTACAAGACTCACGTTAACAATATTGCAGCAGTACGCACACAATCGAAGCGCAGTAAGGATGGCTAGTGTAACTAGCAAGAATACCACGAAAGCAAGAAAAAGAAGTACGCTATTAACTATTAACGTACCTGTCTCTTCCGAAACGAATGAGTACTGTATCTATGTGTGCGCTACCATCGATAACCTCGAGTCTT
+
:55:7;=>A>;;;==>B@@A:96==69669=;:944.4.49:;;;;:==8<6:?:::;;;)3.3;;3338;::917745555$5:6;6<<<0666166;;;;;;;8=<9969>>>CBBBCCCCBBA@A@AAA=AA;;6;@<<>>=>9@;?AA;@A@@A?==9====?B>B<7=8858====44488====B1AA;7229997;9)/).55727056=5505<:::<<?A?AC=8;>?9BB@BAAABBBB:999999B@ABB974>488;;=75,5.55:77955,
@ATNG8:00126:01745
GATGGTAGGACGAGCGTCTGACGAGGTACTCATTCGTTTCGGAAGAGACAGGTACGTTTAATAGTTAATAGCGTAACTTCTTTTTCTTTGCTTTCGTGGTATTCTTGCTAGTTACACTAGCCATCCTTACTGCGCTTCGATTGTGTGCGTACTGCTGCAATATTGTTAACGTGAGTCTTGTAAAAACCTTCTTTTTACGTTTACTCTCGTGTTAAAAATCTGAATTCTTCTAGAGTTCCTGATCTTCTGGATACACTCATGTGCACCTACCATCGATAACCTCGAGTCT
+
55>>:>?@;:44559<44:<0//9:27/45955.5:>@<A@?A;995959=5>@@A@@8@9=@9;6;?BAA@B::29@;==9=9,999)445;)55::4:/0,/;)//69=@??AAFBBBC8:;B?A=BBCAACBB=BA@B<BBB;<:@A@@@?@@@@A=@@@>@@?C<@@@;;;ABB4;:;;;;*;<B9>>@@@.99BCC9C9:9595959.5555$55555.59?A<>@@:;9@<@<BCBAAA=?@C<@@AAAAA@A;;;??:;5;A@:@000000*0+09>=BB88
@ATNG8:00128:01758
GATGGTAGGCGTGTGAGAGTCTGCCCAGAAGATCAGGAACTCTAGAAGAATTCAGATTTTTAACACGAGAGTAAACGTAAAAAGAAGGTTTTACAAGACTCACGTTAACAATATTGCAGCAGTACGCACACAATCGAAGCGCAGTAAAGGATGGCTAGTGTAACTAGCAAGAATACCACGAAAGCAAGAAAAAGAAGTACGCTATTAAACTATTAACGTACCTGTCTCTTCCGAAACGAATGAGTACGATGAGATCTCGTGTGCTACCATCGATAACCTCGAGTCT
+
95<<39::5:==;<A595=:;;BB>6=BA?C@@A?@;:495559:;599.4.49:=<<<<+<9:::<558?==<5<;77777$73,3,333&3771778;=34487<6=A:88:;>;;>@>88585:>:55569877).....2222'2388<7;:;??;;;68773<<:;?:>88/77;;;.;77.4ACCC/>>99666<<997/77(776<4959---7(---/69947.255(577/3699///6///?@;;=:6////3599@9=9865//(..33866225
@ATNG8:00131:01765
GATGGTAGGACGAGCGTCTGAGAGGTACTCATTCGTTTCGGAAGAGACAGGTACGTTAATAGTTAATAGCGTACTTCTTTTTCTTGCTTTCGTGGTATTCTTGCTAGTTACACTAGCCATCCTTACTGCGCTTCGATTGTGTGCGTACTGCTGCAATATTGTTAACGTGAGTCTTGTAAAACCTTCTTTTTACGTTTACTCTCGTGTTAAAAATCTGAATTCTTCTAGAGTTCCTGATCTTCTGGTGTCGTCTATCATGTACTACCATCGATAACCTCGAGTCT
+
?;AA;A<A>A??;BBBCCCBCBCC@CBCCC;<9<AAA=BB?C?BBBCBBB?CCCBC@C@CBCC>A=ABBCCBCCB=;;;;;*;<5;@AC=CBBB?B:;79B=@ABE@B?BCCDBBBD@BBC@D@CCBBCBBB>@@CC@CCCCDBBBEDBBBBBBA?BCC@BB@C@BBB@A@CBB?BBBBB9B>B=;;;;;*;DDDF>CA@BGCCBAA5;;;;*;AAAB@B@BB@BBBBBBB>A>AAAAA?9>::6:A@CBB:;;BCBBBDDCCCEAB;;;A@A6;8;CCDCCCC
@ATNG8:00134:01755
GATGGTAGCTCGCTGATGATATCTCCAGAAGATCAGGAACTCTAGAAGAATTCAGATTTTTAACACGAGAGTAAACGTAAAAAGAAGGTTTTACAAGACTCACGTTTAACAATATTGCAGCAGTACGCACACAATCGAAGCGCAGTAAGGATGGCTAGTGTAACTAGCAAGAATACCACGAAAGTAAGAAAAAGAAGTACGCTATTAACTATTAACGTACCTGTCTCTTCCGAAACGAATGAGTACGAGAGAGCACACGTGTCTACCATCGATAACCTCGAGTCT
+
;5<<8<=DDCBBBBEDDCCBBBBBA:?A@=BBEBBBAE?BBA@@?B9<=9=99?AB=B>B+=8BB=B@=><;;;33349999(5526<@@@2<<<<666;?><455)48=@?CBB=;?BBCCBCCDCBBAA@D@CA;;7:?=?AABB>B?BCB?A@@?@@@A?BAAC??=>A=@A=>@?>;;377:29===>,>@=::;BB@@A@=?;@@::4:=@@BCC@A:99@?@=A>BBC>AAB@CAA?9::@>@@A???A@@AAAABBB@>99///67;1717=<AB=:;
@ATNG8:00147:01739
GATGGTAGTATCTGCACACTCTGTCCAGAAGATCAGGAACTCTAGAAGAATTCAGATTTTTAACACGAGAGTAAACGTAAAAAGAAGGTTTTACAAGACTCACGTTAACAATATTGCAGCAGTACGCACACAATCGAAGCGCAGTAAGGATGGCTAGTGTAACTAGCAAGAATACCACGAAGCAAGAAAAAGAAGTACGCTATTAACTATTAACGTACCTGTCTCTTCCGAAACGAATGAGTACACACTCTCATATGACACTACATCGATAACCTCGAGTCT
+
/799;@@B?:5555997777///::7/669655<;;5;9>=@@@;A<AA>?;>??87989)7/3/:--------(-9/////$493:8=?@2<<;:>;;;?9:99768=>?@@@75448999;<<<<=:;6A:BB>D@DC:0000/)/5;/4054449<885:=9:;;:00*/9:056//(/66066;;;+:>2333733363/3....527477BCB?BBA@?CC6:68?>6=8849A?>><?877==;797=@ABBBBBBBB=@==>3707;>==;7773
@ATNG8:00101:01786
GATGGTAGAGTACAGTGTAGTAGACCAGAAGATCAGGAACTCTAGAAGAATTCAGATTTTTAACACGAGAGTAAACGTAAAAAAGAAGGTTTTACAAGACTCACGTTAACAATATTGCAGCAGTACGCACACAATCGAAGCGCAGTAAGGATGGCTAGTGTAACTAGCAAGAATACCACGAAAAGCAAGAAAAAGAAGTACGCTATTAACTATTAACGTACCTGTCTCTTCCGAAACGAATGAGTACTACTCTCAGAGACACACTACCATCGATAACCTCGAGTCCT
+
<<>C?CBC@<<<666;<<=<<<<A@;?==:<===@@<@<??@CAAB@B>9<9BBBBAAAA2A?BAAACCBABA@8@?;;;;;;$;@<<????2>DC>BDDDBBBCD?C?BB@BBB@BBBABBBCCCCCCCBCE@DABB@CB@?@B??=A@DEE@BBBDDCCC?CCBCCD@A@;<9939<9999+9998<AAAB1>=>A737855797=5256:8:496B@>;<///9;;6=9===8===9==>=<<:<<::@@A???@9:9@@=<??8:::>>=>5:59:6/.//(/
@ATNG8:00104:01816
GATGGTAGTGTGTCTCTGAGAGTAGTACTCATTCGTTTCGGAAGAGACAGGTACGTTAATAGTTAATAGCGTACTTCTTTTTCTTGCTTTCGTTATTCTTGCTAGTTACACTAGCCATCCTTACTGCGCTTCGATTGTGTGCGTACTGCTGCAATATTGTTAACGTGAGTCTTGTAAAACCTTCTTTTACGTTTACTCTCGTGTTAAAAATCTGAATTCTTCTAGATTCCTGATCTTCTGGAGATATCATCAGCGAGCTACCATCGATAACCTCGAGTCT
+
5;>>:===666<<<<<<<<;;;///99/////)////(//)/277:<>;<7;=<B>*0*000/3<29;<<:5955.59999(9;39555)545.5A.561599959095==<>>>:>==8<9==>BB@@=;@0/0;>099@>>>@<A@<<>5435::6<=8<7;55/;///727::::+:4945555'5<<=>7>=<;AC><<;:?FFF1999><.5.5;.444444.4.45544:8445.5;5555599;;;9944444/37/--8--(/69:968333
@ATNG8:00114:01787
GATGGTAGCACGACACGACGATGTGTACTCATTCGTTTCGGAAGAGACTGGTACGTTAATAGTTAATAGCGTACTTCTTTTTCTTGCTTTCGTGGTATTCTTGCTAGTTACACTAGCCATCCTTACTGCGCTTCGATTGTGTGCGTACTGCTGCAATATTGTTAACGTGAGTCTTGTAAAACCTTCTTTTTACGTTTACTCTCGTGTTAAAATCTTGAATTCTTCTAGAGTTCCTGATCTTCTGGCTCTCGTAGACAGATACTACCATCGATAACCTCGAGTCT
+
B>=B:===B======@CB<956559=BBBCAA?ADCD==;=;AEDCCCBC>A@A::6;<@9:9<?>=BBBBCD@@6<=??>+CD?BA@A5:<AC@??;=@@,////99168888<@<89::7:;A@@>>:;;:>>==8=>>;;;=;:88797966///-068(-).332577//).5588.8(5+22555'25887-337//.5--.(...&..3.59596;;6877555?;A:<>>>>B:==A=A888?;;;??@@<633---3-33399-/,/7<<@<:>>?
@ATNG8:00119:01806
GATGGTAGTACATGATAGACGACACCAGAAGATCAGGAAACTCTAGAAGAATTCAGATTTTTAACACGAGAGTAAACGTAAAAAGAAGGTTTTACAAGACTCACGTTAACAATATTGCAGCAGTACGCACACAATCGAAGCGCAGTAAGGATGGCTAGTGTAACTAGCAAGAATACCACGAAAGCAAGAAAAAGAAGTACGCTATTAACTATTAACGTACCTGTCTCTTCCGAAACGAATGAGTACGATGAGATCTCGTGTGCTACCATCGATAACCTCGAGTCT
+
45:<7:<<<55599@>959@;6;DE@ABA@CCCDDD5;;)4;;;=;A;::276>@?CBBCC5C@BBCCCBADDDE<BA;;;;;$:;?B?CCC0B:9.6?>999<>>7;7?;8@??455<<<BCBBDDCCBCCCACCCC@CBB:::BB?B@CAA?<;;CCCCG@BBCCDD@BD@@??=@@===699:9=>===.?A:@ABBBBBBC?C?DC??<?@BACBB?AA@@@@A>A<A@B9@00-0<<;?@?CCAAABABCBBBBDBBBBBB?B;:9?::4;:==???A>8
@ATNG8:00119:01821
GATTGAGAGGTACTCATTCGTTTCGGAAGAGACAGGTACGTTAATAGTTAATAGCGTACTTCTTTTTCTTGCTTTCGTGGTATTCTTGCTAAGTTAGCATCTAGCCATCCTTACTGCGCTTCGATTGTGTGCGTACTGCTGCAATATTGTTAACGTGAGTCTTGTAAAACCTTCTTTTTACGTTTACGCTCGTGTTTAAAAAATCTGAATCTTCTAGAGTTCCTGATCTTTCTGGGTGCGCTACAGTCATCGATAAACCTCGAGTCTATCACCGACTCCCCATAGAGA
+
@?A7@?B;;8;CCCCCEACCC@6;@7@7AC?CCCD@BA<;98<;<=>?4><>BAA885;=7<;=>>+;;6:<BB9>=;;9=00+//(//653=>(0///..5//766//(.(...7735569989/5;;877;9:7@>==;;:59=A=@@<@9<656=====779799,94;455555'5:755.5/..3333359/77888%654--(--428,,,---(-27955;9908778)//337535586655566222'20668999999555937695755)555555-
@ATNG8:00120:01828
GATGGTAGCGAGCGAGTGTGTATACCAGAAGATCAGGAACTCTAGAAGAATTCAGATTTTTAACACGAGAGTAAACGTAAAAAGAAGGTTTTACAAGACTCACGTTAACAATATTGCAGCAGTACGCACACAATCGAAGCGCAGTAAGGATGGCTAGTGTAACTAGCAAGAATACCACGAAAGCAAGAAAAAGAAGTTCGCTATTAACTATTAACGTACCTGTCTCTTCCGAAACGAATGAGTACTATGTAGAGCTCTATACTACCATCGATAACCTCGAGTCT
+
A;>:7;<ABCC;;;BBCCAAACCBB@B@A?@BAA@@=@=AACCBBB>BB@B=@@A;;;;;$9<CCCCEIGEBB@8>@;;;;;$5;6;9@@@2?>@;=BCBBAB@@<@;@C>ABD?AABBCCCCCCCCCBCCB?BCAA9;;BBCFCC@IAC;:;;CDDCBBB@A@@CCC@BA?ACC@CAAAD:>>>8<>>>?.?@>?><?BBBBC?C?BBAA>A@BB?@@;>>;;;@A=B:>>C:???<>>>@@>>>?==>@BBBB????@@A>@><?677===<@=BABBAA78
@ATNG8:00122:01822
GATGGTAGGAGACACGTCGCACACGTACTCATTCGTTTCGGAAGAGACAGGTACGTTAATAGTTAATAGCGTACTTCTTTTTCTTGCTTTCGTGGTATTCTTGCTAGTTACACTAGCCATCCTTACTGCGCTTCGATTGTGTGCGTACTGCTGCAATATTGTTAACGTGAGTCTTGTAAAACCTTCTTTTTACGTTTACTCTCGTGTTAAAAATCTGAATTCTTCTAGAGTTCCTGATCTTCTGGATATGAGTGACTCGTGCTACCATCGATAACCTCGAGTCT
+
@?CC?CCB@CCDCEDCB:;;@@;96BBBBCBB@BCCC>CC?A=BBBB@@@@CBAA@<@-007:6;677<AAAA:A;88777$3749=;>7;<<<488;6:?=?AAC>>:>CBAA@BB=???<@;=;;8788;:>@AA<?=>>@FA>>>A>:98885::>:99188=>>>@@@??7;;??>2?8=:>>CBB/>@@AB578?;;;???>:;=<<,;///=6:6>@<AAAAAAA<A<>>>@A@<@>@;@>>>>A@>??:8:D@@@?AA<=566=66067;9769///
@ATNG8:00124:01794
GATGTAGAGTATCTGTGTATCTCCAGAAGATCAGGACTCTAGAAGAATTCAGATTTTTAACACGAGAGTAAACGTAAAAAGAAGGTTTTACAAGACTCACGTTAACAATATTGCAGCAGTACGCACACAATCGAAGCGCAGTAAGGATGGCTAGTGTAACTAGCAAGAATACCACGAAAGCAAGAAAAAGAAGTACGCTATTAACTATTAACGTACCTGTCTCTTCCGAAACGAATGAGTACTACTCTCAGAGACACACTACCATCGATAACCTCGAGTCT
+
BBDDCBBB;66ABCCCCCBBCCCACCC@FDBBBB@CCCAAACE@BB>B?BEBBBBBB3B?BBBBBCCBBBC9@@;;;;;':?=C@CCC;CCC=AAABBCB;;69:?>;@@A7:;AABBBBCDBBCC@@A?BBBB?BBBBBC??<@@C?@=@AAABCCC?BBECCB?BD@AAA?>>>BA489><ABBBB2@A=???CCB@??<A<@@@A<@<;;@BB?BBBA@@??C=@@C>BBC?BCB??@CBBBAACBAAABBBBBAAC;;7;===>>>:>:?>?>>B>>
@ATNG8:00126:01796
GATGGTAGGACGAGCGTCTGAGAGGTACTCATTCGTTTGGAAGAGACAGGTACGTTAATAGTTAATAGCGTACTTCTTTTTCTTGCTTTCGTGGTATTCTTGCTAGTTACACTAGCCATCCTTACTGCGCTTCGATTGTGTGCGTACTGCTGCAATATTGTTAACGTGAGTCTTGTAAAACCTTCTTTTTACGTTTACTCTCGTGTTAAAAATCTGAATTCTTCTAGAGTTCCTGATCTTCTGGCGCTCTGTCACGTCTGCTACCATCGATAACCTCGAGTCT
+
<<BB?C;;:;CBB@@@BABBCBDC@CCDCCCC@A?@C=B<@=??@BBCC@CDDCC@C@BCCC@C@CBCCCCCCB>;;;::*;;4<<;;0;A@@<ACB>BD;;;BCBC@DCCGCCCCABBB7:7:B@@@BBB?BBCC@CCCCDCBBBBCBBBCCC?BBB?BB?C?BBCCCCCCC@BCDDC;E?B;::999*:BACC>CA@ABCAAAA5;;;;*;BAAB=B?BB?CBBBBBC@C@CCCCEC;;:CABBBBBAA@AAABBB;;;BCD@B@@@B@@;?;?AAAE???
@ATNG8:00145:01816
GATGGTAGTACATGATAGACGACACCAGAAGATCAGGAAACTCTAGAAGAATTCAGATTTTTAACACGAGAGTAAACGTAAAAAGAAGGTTTACAAGACTCACGTTAACAATATTGCAGCAGTACGCACACAATCGAAGCGCAGTAAGGATGGCTAGTGTAACTAGCAAGAATACCACGAAGCAAGAAAAAGAAGTACGCTATTAACTATTAACGTACCTGTCTCTTCCGAAACGAATGAGTACTATGTAGAGCTCTATACTACCATCGATAACCTCGAGTCT
+
>C<<9======656;;:566<=<<=7<99.555:99.55)444:98=,0/1616;445===*=8<?;;@@B;<:@6@<99:9:$45./)//)///)////9:99939544.5::.45545<<====@DB;;:69:9;6:;??@@BB=B>B::.6@659??C:B??@AA6:;?A@>9=>871333,33999)9=28888;;8;;7<<><<@;@899@@@=@==@@?=0/,//;1://)//78:83343338;833337333:99:74225556,2,25555225
@ATNG8:00103:01832
GATGGTAGTATATCGCGTCGCTATCCAGAAGATCAGGAACTCTAGAAGAATTCAGATTTTTAACACGAGAGTAAAACGTAAAAAGATGGTTTACAAGACTCACGTTAACAATATTGCAGCAGTACGCACACAATCGAAGCGCAGTAAGGATGGCTAGTGTAACTAGCAAGAATACCACGAAAAGCAAGAAAAAGAAGTACGCTATTAACTATTAACGTACCTGTCTCTTCCGAAACGAATGAGTACTGTATCTATGTGTGCGCTACCATCGATAACCTCGAGTCT
+
4::?<@>>@@@<@;;;6666:999;4949.59999<:>9@>>C>>>?6669=@=<@@@@@+<8A?A@>;<:3333&3899999(9<<<.55)59949=;;;C@??<A>@<:C9905<<8:<<<>=??;@;==8<6595:554:<;<7=7<5505:<<A;:>7?;:::?6::6::;6;;3333&3883;;;;;,<<8;;967222949;=97726/55:::7<<;::44./)///(///)///69973333378;:333889888:<6777888>6=455588222
@ATNG8:00106:01854
GATGGTAGTGTCAGTGCGCGTCGTCCAGAAGATCAGGAACTCTAGAAGAATTCAGATTTTTAACACGAGAGTAAACGTAAAAAGAAGGTTTTACAAGACTCACGTTAACAATATTGCAGCAGTACGCACACAATCGAAGCGCAGTAAGGATGGCTAGTGTAACTAGCAAGAATAACCACGAAAGCAAGAAAAAGAAGTACGCTATTAACTATTAACGTACCTGTCTCTTCCGAAACGAATGAGTACTGTATCTATGTGTGCGCTACCATCGATAACCTCGAGTCT
+
BBA@>@@BACBBBBCCGCCCCAAAD@CCC@BBBCAA=A7;;BBBCC@BC?B?AAB@@@@@2??C>?>BBBBBBC>A?@@CAA2BA>A<AAA9BDDACBBABCC;;7;=AA?CCC@CBBBDCCCCBBBDCBBA?ACCC>@@AAADCC=@=@@@<@C@@@@DF@CCBBBA?>>900+0:=>0:9,9@?;@@@@@.?C?988CB;;;<5:4:??B=B=;;@CC@BBCBBBB@D>A@C>BAA@???BCBBBCDB???ABABBCBBBBB>=9=;;;?@A=A<=>=A@===
@ATNG8:00107:01845
GATGGTAGCGCACACATAGATACAGTACTCATCGTTTCGGAAGAGACAGGTACGTTTAATAGTTAATAGACGTAACTTCTTTTTCTTTGCTTTCGTGGTATTCTTGCTAGTTACACTAGCCATCCTTACTGCGCTTCGATTGTGTGCGTACTGCTGCAATATTGTTAACGTGAGTCTTGTAAAAACCTTCTTTTTACGTTTACTCTCGTGTTAAAAATCTGAATTCTTCTAGAGTTCCTGATCTTCTGGGATGTGTGCGCAGTGCCTACCATCGATAACCTCGAGTCT
+
DC>C;C<@A=;;;>CA;AD=99BB;955/:/0/::<5<@AL@;;;BABA=@A9944)47;;:@40+0>0--9--(-:277777'///(48:>4:::9495525;.56;;;@?@BCCCCCHABBB>@>@@@A@AAC=AABB?CBBCDECBMCCCCBCBE@A@@@BB>B>AA@<;;BAA@G:;;;;'::?;@@@@@0?ABAB=C9;:@A?A>>29999(9==>?:??DB?ABA;;;B?C@DCBBBB?BA@>9>000>>>@BB:::;;7;BB?@@@A?;;4;9=:::BA::
@ATNG8:00109:01831
GATGGTAGCTCGCTGATGATATCTCCAGAAGATCAGAACTCTAGAAGAATTCAGATTTTTAACACGAGAGTAAACGTAAAAAGAAGGTTTTACAAGACTCACGTTAACAATATTGCAGCAGTACGCACACAATCGAAGCGCAGTAAGGATGGCTAGTGTAACTAGCAAGAATACCACGAAAGCAAGAAAAAGAAGTACGCTATTAACTATTAACGTACCTGTCTCTTCCGAAACGAATGAGTACTGTATCTAGTGTGCGCTACCATCGATAACCTCGAGTCT
+
:<==265===666?@AABCBC;;;C=@@@:?CC;;;E?BAB;93;277-3-33:;@AAA.?.733333;;877.7349?;A*@B=@7@@:+95529?A@BBCCC4:2:;4::;.9?<9@AA<AGFECC@AA>@CBB=@???AAAA>B?BAA?@EEDCCCB?BCBBBB?@A<@@@49:AAA;???<?CCCC3BB?>>>?BBB>>:>:>A>>;?:==BBB>BDCCDDE?B?BBB>BBF?BBBBBBBBAAABABBBBBBBAAAB?;5;;;;AAB;A588>><<<<
@ATNG8:00112:01862
GATGGTAGCATCATGCATATCTCACCAGAAGATCAGGAACTCTAGAAGAATTCAGATTTTTAACACGAGAGTAAACGTAAAAAGAAGGTTTTACAAGACTCACGTTAACAATATTGCAGCAGTACGCACACAATCGAAGCGCAGTAAGGATGGCTAGTGTTACTAGCAAGAATACCACGAAAGCAAGAAAAAGAAGTACGCTATTAACTATTAACGTACCTGTCTCTTCCGAAACGAATGAGTACGAGAGTCAGAGCAGAGCTACCATCGATAACCTCGAGTCT
+
B;;;;C<<BCCBBBBCCCCBCBBBB@BCE@BBAAAD;?5:@?ABBC?CC@C=ABBBBCCC3C@BBCBBBBBBBD=A@@@@@@0@B=A=AA@8@BC@CBBBEBB;;7;?@@=@CC@DDCBBBCCFCCCDBBBC?BBA@=AC@@@C@@<@<@BB?BBCCDCC?CBBABA@<??=AAC>BAEDD;A?>9===>=,=A>BBBFB>=>A:>:=???:=:=@BBBADBAACBD?B?BDE>CBC>???DCBBAAAB>>?BBBBBBBCCCCCC?B788A>=:>;787BA@=>
@ATNG8:00119:01853
GATGGTAGTGTGTCTCTGAGAGTAGTACTCATTCGTTTCGGAAGAGACAGGTACGTTAATAGTTAATAGCGTACTTCTTTTTCTTGCTTTCGTGGTATTCTTGCTAGTTACACTAGCCATCCTTACTGCGCTTCGATTGTGTGCGTACTGCTGCAATATTGTTAACGTGAGTCTTGTAAAACCTTCTTTTTACGTTTACTCTCGTGTTAAAAATCTGAATTCTTCTAGAGTTCCTGATCTTCTGGTCTACTACACTGTACTCATCGATAACCTCGAGTCT
+
A<<B9A>BDCBBBBA;ABBBCCCCCCCJDCCB@BCBC<AB?B=@@@AACCACHCCC@C@BBBC@DADCCCCCBBB@BABBB5BE@CBCC=ABAA?CAAACB@BB@@@C?BBBDCCCD?@AB?C?CBBBCCADBCDGC@BBBBCCBBBLCCBABAD?CCC@CC@C>@@BBBABAB?BAABB9A@A@@AAA@,@@@@D=A@CBBBDBBA5;;;;*;B;;;@C?CH?BACDBBB@DABBBBCD>A@B@BCICCCCCC@ABCCBBBC@@@B@@<@?B@@@BCCC
@ATNG8:00121:01835
GATGGTAGTGCGTGAGAGAGAGACCCAGAAGATCAGGAACTCTAGAAGAATTCAGATTTTTAACACGAGAGTAAACGTAAAAAGAAGGTTTTACAAGACTCACGTTAACAATATTGCAGCAGTACGCACACAATCGAAGCGCAGTAAGGATGGCTAGTGTAACTAGCAAGAATACCACGAAAGCAAGAAAAAGAAGTACGCTATTAACTATTAACGTACCTGTCTCTTCCGAAACGAATGAGTAGAGAGAGCACACGTGTCTACCATCGATAACCTCGAGTCT
+
55=>466><;;;;;;>?@C;9;:95)/774///7779A>955:889477-349;<=>==?+=64338;;?473;13344444$5;49.555&599.555999==>:=9<<8@AA<????BBAA>?B;;;@<?5:><@>CBCBBB@@<A?B@@<@AA@@??@>@BBA>?<<@<A?:59:///)///(/9:9:,9?;=<<@755:<2959887;@;::@BB?BBABCAA>A800=5;00+00;;089@@?A@@A@??>:?AAAA??:>9877=?:?;AB>>>AA9
@ATNG8:00123:01832
GATGGTAGAGAGACTGTAGCGCACCCAGAAGATCAGGAACTCTAGAAGAATTCAGATTTTTAACACGAGAGTAAACGTAAAAAGAAGGTTTTACAAGACTCACGTTAACAATATTGCAGCAGTACGCACACAATCGAAGCGCAGTAAGGATGGCTAGTGTAACTAGCAAGAATACCACGAAAGCAAGAAAAAGAAGTACGCTATTAACTATTAACGTACCTGTCTCTTCCGAAACGAATGAGTACGTGTCGACGTGTCTCCTACCATCGATAACCTCGAGTCT
+
;@<B>BAEBBC@@ABGDCCCCGBBB=BBA>B@@@BB?B;;;CCCBBACB?B@A@?99999(:;>@B?@?CBBAB=@?@ABAA0AA=A=AA@9ACD@CCCCCMCBB@B?BB?CCC@BBBDDCBBCCCCBBCCC@CBBB@BBBBBBBC?C?BA@>ACCCCCCC?AABBBB@BB?BCC=AADDK@A??;?@@@@2@C@DA@@B@@@@<A=CC??;?:>>BBC@BABAABC=?=?BD>DBB?BBBA@@A99:BBCBBBBCDDBB<>>?;?888===8=:>BAAA:::
@ATNG8:00124:01867
GATGGTAGCGCATATCAGCGCAGCCCAGAAGATCAGGAACTCTAGAAGAATTCAGATTTTTAACACGAGAGTAAACGTAAAAAGAAGGTTTTACAAGACTCACGTTAACAATATTGCAGCAGTACGCACACAATCGAAGCGCAGTAAGGATGGCTAGTGTAACTAGCAAGAATACCACGAAAGCAAGAAAAAGAAGTACGCTATTAACTATTAACGTACCTGTCTCTTCCGAAACGAATGAGTACCTCTCAGACGCTCGTCCTACCATCGATAACCTCGAGTCT
+
CCAB<<666=>CCCCCCCCBBBCCC>CCC@CCGECCAFACECBBBC@DC=@=?DBBDCCC2D?CCCBCDFCCBB;A@;;;;;*;A=B5;;;4;CEAEHCBAACCB@B@BB?BDD?@?@BCCDDDDBBA@BBEAE@BB@DBBBCECB>B>BAA=ABBCBCCC@BBBBBC?CC@BBB>@@??=3??A?BCDDD2CB?BBBBBBAAA599:CCB;?<;>CBC?AABBBCJ@B?BCE>CBB@BBBBAAB?AAACCCBBBBBAAAB?BB@=>00/;==9=7=??;;;?@
@ATNG8:00143:01841
GATGGTAGACATATCGTACTCTCTGTACTCATTCGTTTCGGAAGAGACAGGTACGTTAATAGTTAATAGCGTACTTCTTTTTCTTGCTTTCGTTATTCTTGCTAGTTACACTAGCCATCCTTACTGCGCTTCGATTGTGTGCGTACTGCTGCAATATTGTTAACGTGAGTCTTGTAAAACCTTCTTTTTACGTTTACTCTCGTGTTAAAAATCTGAATTCTTCTAGAGTTCCTGATCTTCTGGATATGAGTGACTCGTGCTACCATCGATAACCTCGAGTCT
+
<<=C?BABBBBCCDGCCCCFDCCCDCBCBCCB?BBBB>BE?B?@??CCBB?B@??D@C<?>BB?B@CDBAAAB=C7??===+@<3:882'278/3;3880333937.268>@BAA;>>?<@;??888<=<4====157<<;<;=?A@@<688@:>>@<@A<A<@@@???>?=17;977*75A6A@AAA.@>:A;18899:>>;:;:=DEC*>>><;2828?9>>>???>:>:>>==>@:<>>;A?;==>=??@678=:79@?>;;8//;//+/9<<=AAB?=
@ATNG8:00146:01832
GATGGTAGAGTATCATGTGTATCTCTAGAAGATCAGGAACTCTAGAAGAATTCAGATTTTTAACACGAGAGTAAACGTAAAAAGAAGGTTTTACAAGACTCACGTTAACAATATTGCAGCAGTACGCACACAATCGAATCGCAGTAAAGGATGGCTAGTGTAACTAGCAAGAATACCACGAAAAGCAAGAAAAAAGAAGTACGCTATTAAACTATTAACGTACCTGTCTCTTCCGAAACGAATGAGTACACATCGTCGTGTCGTGCTACCATCGATAACCTCGAGTCT
+
A;;@;B>CCCBACDCBBDEFC@A@A@@@A>AABACD8::;ABBB;;9;@>A@DDCCDCDD1;;;EFDDCCCA@?8AAACCCC0<;7;>CCC<CEEACBBABCCCC@B@BB?BBB>AACBBBCDDCCCCBB@?;@CAA?BCBBCC;;;/;=BBDDCCBBBEAA?ABC@00,..*...*.>0000*9>>9999999%9;8;978A>A90*00)0:;;*0,/;@>>>A@A@C;;7;>AAD>EAA>@B@@@FCCBABCCCECBB@@@BABBBB?C@@:;==+0+0==>>AAA
@ATNG8:00100:01897
GATGGTAGCTCTGCTCTGACTCTCGTACTCATTCGTTTCGGAAGAGACAAGTACGTTAATAGTTAATAGCGTACTTCTTTTTCTTGCTTTCGTGGTATTCTTGCTAGTTACACTAGCCATCCTTACTGCGCTTCGATTTGTGCGTACTGCTGCAATATTGTTAACGTGAGTCTTGTAAAACCTTCTTTTTACGTTTACTCTCGTGTTAAAAATCTGAATTCTTCTAGAGTTCCTGATCTTCTGGATATGAGTGACTCGTGCTACCATCGATAACCTCGAGTCT
+
BD@@=@C@@@BC@@ACBCCBAAAC@@@CCB;::;BBG?CB?B?CCCCCE@DBEC;;;;@CBCC@CABAAACBA?@;?ABBC3;;;;CIG>BBCC=BBB>BC9;;ABAB@BCCBBCCB?B@@=@?CCCCBBBB@BBCCC<CG9:;CGBBBCA@@C@CDD@DC@B?BCBBBCCDD@CCDDG<C@B?BBCCC5DDCCC=BA@AB@@@@@AEEEE5CBCCB?B@BC?A@@AAAB?B?BBBBCC@BBCACBBCC@@@BBAA@@@@@@AA?A:::BAB?B@CDDBBB::
@ATNG8:00103:01906
GATGGTAGGCGAGAGTGAGACGCAGTACTCATTCGTTTCGGAAGAGACAGGTACGTTAATAGTTAATAGCGTACTTCTTTTTCTTGCTTTCGTGGTATTTCTTGCCTAGTTACACTAGCCATCCTTACTGCGCTTCGATTGTGTGCGTACTGCTGCAATATTGTTAACGTGAGTCTTGTAAAACCTTCTTTTTACGTTTACTCTCGTGTTAAAAATCTTGAATTCTTCTAGAGTTCCTGATCTTCTGGTGTCGTCTATCATGTACTACCATCATACCTCGAGTCT
+
555<7<=>9==C=BBB=<AAC>BBBBAABB;916@@=<BC:=:>@?;;9?:><<;?=@;?=99287<;884=<;<588<;;+:938797(3?==8=8//(/;0//(//6649:9:42.83...05277:57222399;;6=888955::;;>>>==;88566<<8>:>A>>>@@@@<@====2=;A:=>@@@/@A???9?===?:;:=>18888(98818=39288299>>9;<6;6<=9669*//:6:==@BB???@>>:::>?>==:=;;;>=>=A===<///
@ATNG8:00104:01916
GATGGTAGTAGTACACTAGTCATACCAGAAGATCAGGAACTCTAGAAGAATTCAGATTTTTAACACGAGAGTAAACGTAAAAAGAAGGTTTTACAAGACTCACGTTAACAATATTGCAGCAGTACGCACACAATCGAAGCGCAGTAAGGATGGCTAGTGTAACTAGCAAGAATACCACGAAAGCAAGAAAAAGAAGTACGCTATTAACTATTAACGTACCTGTCTCTTCCGAAACGAATGAGTACTACTCTCAGAGACACACTACCATCGATAACCTCGAGTCT
+
A@BC@DBDCCCCCCCCEDEDDBBBC@CCC@BB@A@B=A?CBCBBBD@CB?D@@@@@@BBB3B?BBBBBACB???:?ABEEDD0CC@D@CCC<CFHACAABCCC;;;;@BDACCC?AABBBCCCDCCCCCCBB?BCCE>@@BBABAA=B?B@@?ABBBCDDC?AAAAAA?BB>@AB@CB>>?8?@@;>@@@@2@A?BAAAC@@@@;@:>>AA:?;=?A::6:AACBBC?C?BBB>BBB?BBCCCCCCBBBBBBBBA@@@@@;>>>D;@8::@@A7:7:AA??677
@ATNG8:00108:01910
GATGGTAGGACGAGCGTCTGAGAGGTACTCATTCGTTTCGGAAGAGACAGGTACGTTAATAGTTAATAGCGTACTTCTTTTTCTTGCTTTCGTGGTATTCTTGCTAGTTACACTAGCCATCCTTACTGCGCTTCGATTGTGTGCGTACTGCTGCAATATTGTTAACGTGAGTCTTGTAAAACCTTCTTTTTACGTTTACTCTCGTGTTAAAAATCTGAATTCTTCTAGAGTTCCTGATCTTCTGGGCAGACTCTCACACGCCTACCATCGATAACCTCGAGTCT
+
AADEADAB@BBBBBBCBCCBBBBC?BCCBBBC@B@@@<@A>A@DDDCBCC@CCCCC@C@CCDC@E?CCDDBBBAA>ACDDD1BC?BBDC=BBCC@BCBAED?:9;BBC@CCCCCCCC?CCC?C@FCDCBBBB?BCCC?BAAA@@BBDCCDC@@@C@DDD@BB?B@BBBBBCCCC=A::::6:>B<:;:::*:BBBC>BBCCCCDAAA4;;;;*;AABB?BAEC@CCCCBBB?A@CCBBBC?B@AB=BCBBCFBBBDCCCBB>BAA<A:::BBB?B@CBBBBBA@
@ATNG8:00111:01911
GATGGTAGTCTCAGATAGTCTATAGTACTCATCGTTTCGGAAGAGACAGGTACGTTAATAGTTAATAGCGTACTTCTTTTTCTTGCTTTCGTGGTATTCTTGCTAGTTACACTAGTCATCCTTACTGCGCTTCGATTGTGTGCGTACTGCTGCAATATTGTTAACGTGAGTCTTGTAAAAACCTTCTTTTTACGTTTACTCTCGTGTTAAAAATCTGAATTCTTCTAGAGTTCCTGATCTTCTGGACAGAGTGTGCAGATACTACCATCGATAACCTCGAGTCT
+
@;957<<=BDBBBC>B?CB=BCCBBBBBBBBDBBBB>CG@C@CICCC@@7;>BBD?C?B@@@?C=BBB?;;==@459<<=,;;448<<5955;6;;;:;=:;?@@?B99;B@FBCBB@@AAC@CDBB@AAB>CBCC@A@ABDBDBC@@@000@A<00089=39494449<<::8:44444$45:544444$49944(48=999==9=29595$5=99;5::>@=@ABBB:<4;4;B@AAB=@A@>@@@@@AAAB;;9B@@@@B9949>==>??<?<@?@@???@
@ATNG8:00112:01900
GATGGTAGAGTACAGTGTAGTAGACCAGAAGATCAGGAACTCTAGAAGAATTCAGATTTTTAACACGAGAGTAAACGTAAAAAGAAGGTTTTACAAGACTCACGTTTAACAATATTGCAGCAGTACGCACACAATCGAAGCGCAGTAAGGATGGCTAGTGTAACTAGCAAGAATACCACGAAAGCAAGAAAAAAGAAGTACGCTATTAACTATTAACGTACCTGTCTCTTCCGAAACGAATGAGTACACATCGTCGTGTCGTGCTACCATCGATAACCTCGAGTCT
+
A?CB?BBBB@@;=CDBBCFCCAAAA:;AB=AC@@@B?B<@@B999E?A@<A>A?@??@>=,=499?@@>A>77729;@<@@@+>?:?:?@@9GBB?ABBBBCB;;;0;>CD?BBC>AABBCBBBCBBBBBBBB@CBDD?BBCBBBBB?C@BAB?BCCCBCCB?BBBBBC@BB>>>??BBBBC>AAA;99::::%:@???>?CABBA<B;????<?<==B@@=@BBAAAA?B>BAF>CBB=?@CDCDCBBBBAAABBAA???:99:AA?B999AAC=A>ABBBB>AA
@ATNG8:00117:01888
GATGGTAGGAGACACGTCGCACACGTACTCATTCGTTTCGGAAGAGACAGGTACGTTAATAGTTAATAGCGTACTTCTTTTTCTTGCTTTTCGTGGTATTCTTGCTAGTTACACTAGCCATCCTTACTGCGCTTCGATTGTGTGCGTACTGCTGCAATATTGTTAACGTGAGTCTTGTAAAACCTTCTTTTTACGTTTACTCTCGTGTTAAAAATCTGAATTCTTCTAGAGTTCCTGATCTTCTGGGCAGACTCTCACACTGCCTACCATCGATAACCTCGAGTCT
+
554;.///)///7///<<<>=;;<>@>?=???:>>?>6::)/)///9::;7<=:55045:9894:7;<;;;=4447=====+33173333&38897<<@179?AA@?::*////99696:>>79499=<;;AA;?<;<69;9978///8<;55322+222.55.5/587755566497777,7.5.5AAAA.==:8909A=<<=////(.333'3/5285948805588;9>9@:==>===9=?@A9?:;:========;;;76::<56332,,,(,(*222,-.3
@ATNG8:00118:01880
GATGGTAGGCGAGAGTGAGACGCAGTACTCATTCGTTTCGGAAGAGACAGGTACGTTAATAGTTAATAGCGTACTTCTTTTTCTTGCTTCGTGGTATTCTTGCTAGTTACACTAGCCATCCTTACTGCGCTTCGATTGTGTGCGTACTGCTGCAATATTGTTAACGTGAGTCTTGTAAAACCTTCTTTTTACGTTTACTCTCGTGTTAAAAATCTGAATTCTTCTAGAGTTCCTGATCTTCTGGTGAATATGCATGATGCTACCATCGATAACCTCGAGTCT
+
<;:@5>5975>CD;;6=>>>??>=BB@@@A;;2:@@@<AA=@>@EBA@@@6;:?>=7A8;<AE?C?CCBBAA@<@6;<;8;)9606/0,/;9;,733,37,37989969==?976566878<6<;<<:8:@<A>AB7;;@?=<====>>@;;;@;888;>>1818>C==>B>>:=@@CC6A7;7:====/888=A7?:;:?=:;:<17778(7777:6=4==;?88:===2;7:BCBAD;>>@:==?=;;;;;:;;==AAAAB=7777;//+/7<<;;>;;;
@ATNG8:00124:01897
GATGGTAGCTCGCTGATGATATCTCCAGAAGATCAGGAACTCTAGAAGAATTCAGATTTTTAACACGGAGAGTAAACGTAAAAAGAAGGTTTTACAAGACTCACGTTAACAATATTGCAGCAGTACGCACACAATCGAAGCGCAGTAAGGATGGCTAGTGTAACTAGCAAGAATACCACGAAAGCAAGAAAAAGAAGTACGCTATTAACTATTAACGTACCTGTCTCTTCCGAAACGAATGAGTACTACTCTCAGAGACACACTACCATCGATAACCTCGAGTCT
+
66@C;?CBBB;55565==@AAA@<>:===<><<@9949;@>?BCCC?@?=@?CC@??BBB3B<==00*0/0/66:5446@@@@+;;:@@CCC;CCC;<;CB@>>00*-0550--/69;;9<=666A@@==;00)//776<<====;;9>8>=?:?@@?@??A=???B?@;@@;?B<:=<?>=)337/77879'7?88559>777;6A3=8./(/3//00/)0@@@?<@?B558A9?8878=>@AAAA????DCCAAABBBAAA?;;5:878:9<:A8==?667<<
@ATNG8:00131:01904
GATGGTAGCTCACGTACGTCACACGTACTCATTCGTTTCGGAAGAGACAGGTACGTTAATAGTTAATAGCGTACTTCTTTTTCTTGCTTTCGTGGTATTCTTGCTAGTTACACTAGCCATCCTTACTGCGCTTCGATTGTGTGCGTACTTCTGCAATATTGTTAACGTGAGTCTTGTAAAACCTTCTTTTTACGTTTACTCTCGTGTTAAAATCTTGAATTCTTCTAGAGTTCCTGATCTTCTGGAGATACACATGATACTCTACCATCGATAACCTCGAGTCT
+
ABBB@C<DCCDABBDCCCBCBBCBCBBCCDBB?CDDC<A@<@<@CCCCBB?BBB:94;=@@AC@B@BBBBBBBBB><<<;<1;><?999*8@@A=ABC?AA4::9;9=<ABBBCBBB?::;<A;@?AAA>>><>>=>=B@>====AA8818:;=?;>>A=AA<A=@??===>;;5;==>?2=:=<@ABBB/@@===2777///988:-666(522+294968815FB>=<B<A=AB;;;?7;;=<A==>>@@A>>>BB????@?A<>=8::::*/*/9:99:;;
@ATNG8:00135:01894
GATGGTAGGCGACATACATACGCGCCAGAAGATCAGGAACTCTAGAAGAATTCAGATTTTTAACACGAGAGTAAACGTAAAAAGAAGGTTTTACAAGACTCACGTTAACAATATTGCAGCAGTACGCACACAATCGAAGCGCAGTAAGGATGGCTAGTGTAACTAGCAAGAATACCACGAAAGCAAGAAAAAGAAGTACGCTATTAACTATTAACGTACCTGTCTCTTCCGAAACGAATGAGTACAGAGAGTACGATATGTCTACCATCGATAACCTCGAGTCT
+
<?::;@>@<>A:@B@BBCCKBCBBD>AAC@BBBAA@@CACBDCLBB@BC@B?B?>@>@@A0B?BBCDCCCC;;;0;;;@@@@0@B>B4:::&5994;AABBBCCD@D?CC>@@A?AA??@BBBBCCDCGF<;:;CBB?CBBBBBBA?C@C;;:;CCCCBDC@CBBBBB@DE>AAA=AA???8>??9?BBBD3AA7::BABCB??<?=AAA=;>:==BBB?AC;;;BB?B?C@C<B;;8;??@ABBCBCBA?@????BBBB?????@CB:9:;;4;5;==<A?@?
@ATNG8:00139:01903
GATGGTAGGCGAGAGTGAGACGCAGTACTCATTCGTTTCGGAAGAGACAGGTACGTTAATAGTTAATAGCGTACTTCTTTTTCTTGCTTTCGTGGTATTCTTGCTAGTTACACTAGCCATCCTTACTGCGCTTCGATTGTGTGCGTACTGCTGCAATATTGTTAACGTGAGTCTTGTAAAACCTTCTTTTTACGTTTACTCTCGTGTTAAAAATCTGAATTCTTCTAGAGTTCCTGATCTTCTGGCGCTCTGTCACGTCTGCTACCATCGATAACCTCGAGTCT
+
CCCC@CBB?CEDDCBBEDCCBBBCDFDCBB;::;BBD>CC?B?CCBBAAB?CDDCB=A?ABBB>B?ABAABBDCC?BBA@@2@@<@>>@;AB@@>BA?;@A:>>@@BA?BBBAB>6637>>:>:>AAA=<=>;?<>>9<<<==>@@DAAAA@???<?>>;::595::::D??==8===@@6@=A======.=>999)//////<<<?<@A@@.===>@;A;AC9@@AA???3838B??@C:::;7///6888=>BBDB888:>>=;?888=;:4:4:=:::AAA
@ATNG8:00142:01910
GATGGTAGTGTGTCTCTGAGAGTAGTACTCATTCGTTTCGGAAGAGACAGGTACGTTAATAGTTAATAGCGTACTTCTTTTTCTTGCTTTCGTGGTATTCTTGCTAGTTACACTAGCCATCCTTACTGCGCTTCGATTGTGTGCGTACTGCTGCAATATTGTTAACGTGAGTCTTGTAAAACCTTCTTTTTGCGTTTACTCTCGTGTTAAAAATCTGAATTCTTCTAGAGTTCCTGATCTTCTGGGATGTGTGCGCAGTGCCTACCATCGATAACCTCGAGTCT
+
AB?@;@=ACCCCCCFDCCBBBBCBBBBBBCCC?A:::7;A?B@BCCCCCB?CCCCC@C@CDCC?C>ABBCCICCC@DCDDD3BC?BAAA<@ABB8<6C@BC@BBBDDFADECCCDCC@CCC?C@DDFDCBBC@BCCC?BCDCCCCBBBCCC?@?C@CCC@BB?B@CCBCCCCCB?A@>@>7==@;:::::*;@BCC>BBCDGCCCBB<@A@A0ABBBB@B@BCACCCCCAB?B@BBBBBD@D???8>000>AABCCCBBAE@BBB@D@@@BBB>A@BCCCCA@A
@ATNG8:00143:01898
GATGGTAGCGCGACGAGCGTAGACCCAGAAGATCAGGAACTCTAGAAGAATTCAGATTTTTAACACGAGAGTAAACGTAAAAATAAGGTTTTACAAGACTCACGTTAACAATATTGCAGCAGTACGCACACAATCGAAGCGCAGTAAGGATGGCTAGTGTAACTAGCAAGAATACCACGAAAGCAAGAAAAAGAAGTACGCTATTAACTATTAACGTACCTGTCTCTTCCGAAACGAAATGAGTACGATGAGAGAGCTCTCTCTACCATCGATAACCTCGAGTCT
+
ABBB9BAABCCAAAFCDBCCCDCBF>BCC?B;;;AA>A>AABBCBB?BC?B?BBBACCCC2A>BBBBBBBBBBA:A@AAAAA0AA?CACEE<DFFACCBBBAAAA=A?BB?AAC@BBCABBCCCCCCCCCBC@CCBB?BBBA@@?>9@>A@@=@ABCCBBBAAAAABB@BB@:99>AA999,9>?<@AAAA3@A>A::8ABBA@<@<@@@@<@;@@CCC?AACBBBB=A>AA@9@999-9?@AAABBB???BBBBBA@@@@@@@AA=B888@@A<@<@>>>A???
@ATNG8:00145:01888
GATGGTAGATACTCGCTGATACACCCAGAAGATCAGGAACTCTAGAAGAATTCAGATTTTTAACACGAGAGTAAACGTAAAAAGAAGGTTTTACAAGACTCACGTTAACAATATTGCAGCAGTACGCACACAATCGAAGCGCAGTAAGGATGGCTAGTGTAACTAGCAAGAATACCACGAAAGCAAGAAAAAGAAGTACGCTATTAACTATTAACGTACCTGTCTCTTCCGAAACGAATGAGTACACACTCTCATATGACACTACCATCGATAACCTCGAGTCT
+
;5557:;:;;<@@<;;;;;99<;9=094924595<<9>9<@@@BCD?BA<?9<<<73333$339:=;;??///;26699<<<*;;7;7;@@2?BCACBBBBAA;<5:8>?<@CB?CCBBCDCCCBBBBBC;<8;BBB@CCB::8BB?B@;;:=@@<665=B?8:98>;6;=7<<<49=777.388637777'7@<C>==A@@@@=B<AAAC=C<?>BBB@CC@A@DD=?=?BC;BBB?BBBBBCCEBBBB???BBBAA:::BCA@=@000@@@9A=@AA@@AAA
@ATNG8:00149:01903
GATGGTAGCGAGCGAGTGTGTATACCAGAAGATCAGGAACTCTAGAAGAATTCAGATTTTTAACACGAGAGTAAACGTAAAAAGAAGGTTTTACAAGACTCACGTTAACAATATTGCAGCAGTACGCACACAATCGAAGCGCAGTAAGGATGGCTAGTGTAACTAGCAAGAATACCACGAAAGCAGGAAAAAGAAGTACGCTATTAACTATTAACGTACCTGTCTCTTCCGAAACGAATGAGTACGATGAGAGCTCTCTCTACCATCGATAACCTCGAGTCT
+
BBEC@CBCCDCBBBDBBBCCDCCBB<@@C?CCA??@>A<@@AACCB?BB=>8=?=:5599$9<CCCCBBB@;;;0;A>@@>@,@A=A5;<<4;CC@CAAACBEAB?A@CC@BCC?AAAAA?@@CBCCCCCCC@DCCC?AABBBB??=ABDCC@CCCCCCDD@BCCCBB?BC@BBB?AB:99,7<;>;BBCB3BB@BBBACADBB?B?BA>@9=8==BBB>BA@@CCF@C?BCC>BBB?AAABBCCBBAABBBBB@@@@BBBB?;?000;;;5;7;>>BE???
@ATNG8:00151:01304
GATGGTAGTCTCAGATAGTCTATAGTACTCATTCGTTTCGGAAGAGACAGGTACGTTAATAGTTAATTAGCTGTACTTCTTTTTTCTTGCTTTCGTGGTATTCTTGCTAGTTACACTAGCCATCCTTACTGCGCTTCGATTGTGTGCGTACTGCTGCAATATTGTTAACGTGAGTCTTGTAAAACCTTCTTTTACGTTTACTCTCGTGTTAAAATCTGAATTCTTCTAGAGTTCCTGATCTTCTGGGTCTCTCTCTCACGCACTACCATCGATAACCTCGAGTCT
+
>566;@669@;>BCA;:9?;656<<<A=;:59.49;;3;?8A>BFCCC==9<;;::6:+//7507)/)/7///64::7444444#4838344(44447=5-(-9(---66:5;9999:<<4:=A;@3:9AAA@@B>B@@@?CAAAAACBBA@@;;9::29>@8<<29.9844499:<466>??0;4955595*5;;;?7>@BB@@B:999>>>3>:;:929<@@=@AAA@@@@B@BBBBBA;?:;:.:AA>>>00000<A=00000*07799983:7:89:;;;<
@ATNG8:00161:01282
GATGTGCGTGAGAGAGAGACCCAGAAGATCAGAACTCTAGAAGAATTCAGATTTTTTAACACGAGAGTAAACGTAAAAAGAAGGTTTTACAAGACTCACGTTAACAATATTGCAGCAGTACGCACACAATCGAAGCGCATTAAAGGATGGCTAGTGTAACTAGCAAGAATACCACGAAAAGCAAGAAAAAAGAAGTACGCTATTAAACTATTAACGTACCTGTCTCTTCCGAAACGAATGAGTACTATAGACTATCTGAGACTACCATCGATAACCTCGAAGTCT
+
8<=>>BBBBBBGCGBBBB:;;0;;;6:BAAB<;9:CCCA@A@CE@D@A@A;;;;;;%928A?BBBAA???6;@;;;;;*9@29.555&59B:C?BBDCBBB=B?@@>@CC@CBCCBBBCDCCCBCCBB?BCBA?BA><<=299.98<???BBB<=?85339?9:93/;4://)/;//0/&/;78377889$9989@AA??>99199/:@:0*0)/99//*/888937/7,337)349.4438;;;<=@@<BBBBCCC>>@AAC9949AAABCC?C?CCCD>A>>?
@ATNG8:00161:01313
GATGGTAGCAGACGTGACAGAGCGCCAGAAGATCAGGAACTCTAGAAGAATTCAGATTTTTAACACGAGAGTAAACGTAAAAAGAAGGTTTTACAAGACTCACGTTAACAATATTGCAGCAGTACGCACACAATCGAAGCGCAGTAAGGATGGCTAGTGTAACTAGCAAGAATACCACGAAAGCAAGAAAAAAGAAGTACGCTATTAACTATTAACGTACCTGTCTCTTCCGAAACGAATGAGTACGATGAGATCTCGTGTGCTACCATCGATAACCTCGAGTCT
+
ACCD@DBBCBBBDECCECCCCDCCC@BBC?CC@AAC?C@BCCCCBB?@@<?=>>DFCDAA1A<A@ABBBB??>C9>9;;;;;*;B=@4::949BB=CCCBBBDBB?B@BB?BBB>AACBCCCCCBBBD:;:B@C@@A@BBBCCBBC@C@CBB@BBCCDFBB?AAACBB?BB?BCC@BBAAA8<99299::9:%:=7:;8;AAB=>:>=A@AA<B=>=BCB?B@@@ABC@C=@@D>GAA>ACBBCBBBBAAACCC>?@AA>>>?@CE=A==>B?><>=AAABB???
@ATNG8:00163:01287
GATGGTAGTCTCAGATAGTCTATAGTACTCATTCGTTTCGGAAGAGACAGGTACGTTAATAGTTTAATAGCGTACTTCTTTTCCTTGCTTTCGTGGTATTCTTGCTAGTTACGCTAGCCATCCTTACTGCGCTTCGATTGTGTGCGTACTGCTGCAATATTGTTAACGTGAGTCTTGTAAAACCTTCTTTTTACGTTTACTCTCGTGTTAAAAATCTGAATTCTTCTAGAGTTCCTGATCTTCTGGGTCTCTCTCTCACGCACTACCATCGATAACCTCGAGTCT
+
>4445<::@CDBCBBA;;<<<@A:;9@@?@@A;@@@B=BBGKAHCCCA@;7@;AA@54.944//(/)0/:<9<<<=5:>><2=:?;><@?8;9;:26<=9>@=@@969B=<ABB;::B=@AB6;6;@@BA@ACACBAB=<<<ACA@@C@@???>::2:94788.4.444555<<=7555::&5.5855555$5959=050@00000/727777'95455.58<=:>6666658=8<<<AA<>C9660599=00000778///77774:=><<;;03-38889=;;
@ATNG8:00169:01316
GATGGTAGCAGACGTGACAGAGCGCCAGAAGATCAGGAACTCTAGAAGAATTCAGATTTTTAACACGAGAGTAAACGTAAAAAGAAGGTTTTACAAGACTCACGTTAACAATATTGCAGCAGTACGCACACAATCTAAGCGCAGTAAGGATGGCTAGTGTAACTAGCAAGAATACCACGAAAGCAAGAAAAAGAAGTACGCTATTAACTATTAACGTACCTGTCTCTTCCGAAACGAATGAGTACCTCTCAAACGCTCGTCCTACCATCGATAACCTCGAGTCT
+
:;=B9==;;;=@C@6966>>@CCLJ@A@@?CCBDDE@D@;<;AABC?CC=A=??@@BCCB+=6@@;=BBB@@A=993;;;;;*;C>B5;:9&9@@=9;:CAA@@B?B?BA@BAA?ABBBECCCCBFC>>>00-0A@@?C;;:A@@A6;5;;;5;D;;;BBC@BBB????BB?C?@=?BCHE>???;:9999(9@>A>>>AA@?><><A>;;7;=;;@BC?BDECBBC?B>??<6=995:AA?ABB=AAA??=8999@@CCC?@@B=;;::A>>:>;>?>?>>>>
@ATNG8:00171:01309
GATGGTAGCGAGCGAGTGTGTATACCAGAAGATCAGGAACTCTAGAAGAATTCAGATTTTTAACACGAGAGTAAACGTAAAAAGTAGGTTTTACAAGACTCACGTTAACAATATTGCAGCAGTACGCACACAATCGAAGCGCAGTAAGGATGGCTAGTGTAACTAGCAAGAATACCACGAAAGCAAGAAAAAAGAAGTACGCTATTAACTATTAACGTACCTGTCTCTTCCGAAACGATGAGTACTGCGTCTCACTCTCGCCTACCATCGATAACCTCGAGTCT
+
45<<8<>;::=656<==>CBBBAA@=;;;@;:;<;B>A>ACCCBCB?AB>@=@BCBBCCD5A?ACBBBB;5999,:@>@ABA0@=@B;A?A0A;;29@@@AAC=C?B>AA?AAB<@A@@@@@AABBCBA@;;5;@@@<;;9BBACD?B>B;;7;BBBCBCC;;:@A@A=9939==9?>=<>6887/778888$8717;799:888@=>=><<6;3:9AAC>AAB@ACEAC;>>F<A000<<=889A?@>AA@CB@@?BBBD@CAA>A@AAA::5:?AAABABAA
@ATNG8:00171:01313
GATGGTAGAGTATCATGTGTATCTCCAGAAGATCAGGAACTCTAGAAGAATTCAGATTTTTAACACGAGAGTAAACGTAAAAAGAAGGTTTTACAAGACTCACGTTAACAATATTGCAGCAGTACGCACACAATCGAAGCGCAGTAAGGATGGCTAGTGTAACTAGCAAGAATACCACGAAAGCAAGAAAAAAGAAGTACGCTATTAACTATTAACGTACCTGTCTCTTCCGAAACGAATGAGTACTGTATCTATGTGTGCGCTACCATCGATAACCTCGAGTCT
+
;;??:>>@BBBBBBBCBGDDD9:;A>A;;7<ABA@@?B>ABBCBDC?BB>B?DCCCBCCD5C@BBBBBCCCCCC>CBCBDDD5CC?B<@@@7@@@=@BBBCDD:999?BB?BBB?BBBBBBCCDCCCCCCCC?BBBC?BABDDDBB@C@B@@>@CCCCBBA@CCC?@@?BA?AAD@CC899*9==999:9::%:?;<:79CDEDC?A:>?AA;A<?>CAA<ABBBBBB@C@BBD=BBB@CBCCBBBABCBBBB?AABCBBB?>?CC@BAAABBA@><@B@??@;;
@ATNG8:00172:01289
GATTAGCAGACGTGACAGAGCGCCAGAAGATCAGGAACTCTAGAAGAATTCAGATTTTTAACACGAGAGTAAACGTAAAAAGAAGGTTTTACAAGACTCACGTTAACAATATTGCAGCAGTACGCACACAATCGAAGCGCAGTAAGGATGGCTAGTGTAACTAGCAAGAATACCACGAAAGCAAGAAAAAGAAGTACGCTATTAACTATTAACGTACCTGTCTCTTCCGAAACGAATGAGTACAGAGAGTACGATATGTCTACCATCGATAACCTCGAGTCT
+
<6=:=966666=>>969AAABBB:C@?;>@965<:>256A>>>C?BB@D?BBAAABCA.=90000/>>=:;;7?>@ACDC5DD@D6;;;4:BD>;:9?;;?>>;>8@=5:>><?;:9AAABBAABBBCCBA@@@@<@;:;DCBA?B?A@@<@ABAAACC>A998A@>@C499;8;>888*9<<8?ACDD3BB<?999?::998;6999;8:7;8??>445;555<9=8===/44404:;?>??:::>AB><>@@<==BBABB>29555588)/)/9667;:;
@ATNG8:00175:01286
GATGGTAGGAGACACGTCGCACACGTACTCATTCGTTTCGGAAGAGACAGGTACGTTAATAGTTAATAGCGTACTTCTTTTTCTTGCTTTCGTGGTATTCTTGCTAGTTACACTAGCCATCCTTACTGCGCTTCGATTGTGTGCGTACTGCTGCAATATTGTTAACGTGAGTCTTGTAAAACCTTCTTTTTACGTTTACTCTCGTGTTAAAAATCTGAATTCTTCTAGAGTTCCTGATCTTCTGGGCTGCGCTGATATGCGCTACCATCGATAACCTCGAGTCT
+
C;;69==>?BCCLGCBA@@?@ABBBBBA;;;;2;ABB=BBAD@A@@@>:;29=<8<.7-38997=8<:533;8887ABABA2@>33333(399<073;59@9=997;<8;:;??5559988687<==6655/5:889*///.256778=@<:77946566<<1815A>>:8:@>:;<?DE5A;>7;;DBD/@?>>>7>>?888>>;;66===+6///8483<<577=>77727299=<=?<=:::17///9:::@@@A@@@@???<??>;=77179@@@====/
@ATNG8:00181:01289
GATGGTAGCAGACGTGACAGAGCGCCAGAAGATCAGGAACTCTAGAAGAATTCAGATTTTTAACACGAGAGTAAACGTAAAAAGAAGGTTTTACAAGACTCACGTTAACAATATTGCAGCAGTACGCACACAATCGAAGCGCAGTAAGGATGGCTAGTGTAACTAGCAAGAATACCACGAAAGCATGAAAAAGAAGTACGCTATTAACTATTAACGTACCTGTCTCTTCCGAAACGAATGAGTACTATGTAGAGCTCTATACTAATCGATAACCTCGAGTCT
+
BCBB@BBCBEDDBDBCBCCCCCDCB?@BD?BBAABB@B>BAABB@A>AC@C?BBCBBBBB3BACBBBCCBAABD>CCBBBBB5BC?E7;;;.;CC?BAAABBCBB@B@BC?CBD@CA?ABCCCCBCCCCBBB@BB@@>AAA@ABBB?B@DAA?ABBCBCCC?CCBBBB?AA>ABB>AA:::,8<<<@@@AB2AB;?;;;@@@@E;?;?AAB<@;@?BBD@DBAAABA=@>A??9@AA>BBBBCCAA@ABBCCBBBCB???AABB<AA??@@:=:=AA><<>@
@ATNG8:00182:01290
GATGGTAGTGTGTCTCTGAGAGTAGTACTCATTCGTTTCGGAAGAGACAGGTACGTTAATAGTTAATAGCGTACTTCTTTTTCTTGCTTTCTGTGGTATTCTTGCTAGTTACACTAGCCATCCTTACTGCGCTTCGATTGTGTGCGTACTGCTGCAATATTGTTAACGTGAGTCTTGTAAAACCTTCTTTTTACGTTTACTCTCGTGTTAAAAATCTGAATTCTTCTAGAGTTCCTGATCTTCTGGGTGTATCAGCGAGTATCTACCATCGATAACCTCGAGTCT
+
84555:;:;;;<@DIDAAA;;;@AAAAA@AAA>A@@@;@B@E@AAAC@@=><<>00,/7;::<0615<<@;AACE@CCCCC1CC?===@50000/6:;>:>>:=;::?B>CCBBCC:;6:;A=B@CCDHCDDC@CDFE@BBJAAACCCCCCCA@@BABBB@DD@D?BBAAAAC;;8;@BCC;E@C?BBBAA,AB<;;0;;;;;;BA;;4;:;:*:?A;;4:9?C?CCCDCBC?C@DDBBBB6;;@?;@BABBCC;;;CB;;;B@@>90000<<<+0+;???A@AA
@ATNG8:00182:01310
GATGGTAGTGCGTGAGAGAGAGACCCAGAAGATCAGGAACTCTAGAAGAATTCAGATTTTTAACACGAGAGTAAACGTAAAAAGAAGGTTTTACAAGACTCACGTTAACAATATTGCAGCAGTACGCACACAATCGAAGCGCAGTAAGGATGGCTAGTGTAACTAGCAAGAATACCACGAAAGCAAGAAAAAGAAGTACGCTATTAACTATTAACGTACCTGTCTCTTCCGAAACGAATGAGTACTATAGACTATCTGAGACTACCATCGATAACCTCGAGTCT
+
@:>:5;=BBDCC@A@BBABA@AA@?6?A@?@@@@;;76:BA=ABBB@BB?B@BB888===+=8====<<>;333(3:<>>??+;;599?==0=A@;A<99CCDAA6;6;;7;AA>AAA@CCCGCCCCDDBBB?BBBB@A@@?CBBB?B?A;;7;AA@ABBB>AAAA?@9?=:8936<9666.///06889=0=?<C=>:C@@@B7;7;BCD<@<@@CCB@DGCCC@@6;5:>=6@BB=?@DBCBCDB???ABBBBCCBBBBBDBB9::@@@??4939@?AABBB
@ATNG8:00195:01300
GATGGTAGGCGACATACATACGCGCCAGAAGATCAGGAACTCTAGAAGAATTCAGATTTTTAACACGAGAGTAAACGTAAAAAGAAGGTTTTACAAGACTCACGTTAACAATATTGCAGCAGTACGCACACAATCGAAGCGCAGTAAGGATGGCTAGTGTAACTAGCAAGAATACCACGAAAGCAAGAAAAAGAAGTACGCTATTAACTATTAACGTACCTGTCTCTTCCGAAACGAATGAGTACGATGAGAGAGCTCTCTCTACCATCGATAACCTCGAGTCT
+
ABBB<A=B<@?;;;ACEBBBBBA@@=ACB@CEDCAA?A@CBBBBCC?BD@D?CCB;;;;;*;@CAABCHECCCC=BA@ABBB0BC@CAJJH<HCC?CBBBCCCCC?B?BB@CBB?BBBBBBCBCBBBBABAEBCBBB@BBCBCBBB=B?AA@>BBBBBCCB?BBB;;;?AA=BAA=?>999,9==9?BBCC3BB@CAAABBBBB@B?BBBA=B<AACBB@BBBBCEH@B@BCC=BBC@CAAABAA999BBBBBBBBBBBBCCBBB?B?;;@AA<A<@@@?@@AA
@ATNG8:00150:01375
GATGGTAGTGTCAGTGCGCGTCGTCCAGAAGATCAGGAACTCTAGAAGAATTCAGATTTTTAACACGAGAGTAAACGTAAAAAGAAGGTTTTACAAGACTCACGTTAACAATATTGCAGCAGTACGCACACAATCGAAGCGCAGTAAGGATGGCTAGTGTAACTAGCAAGAATACCACGAAAGCAAGAAAAAGAAGTACGCTATTAACTATTAACGTACCTGTCTCTTCCGAAACGAATGAGTACTGTATCTATGTGTGCGCTACCATCGATAACCTCGAGTCT
+
;;:?5::@?A;;@?;D@CCCBBBBA=B<;7;B@@@C@B?CBBBBAA?BB?C???=:9:9:):;>@@ABBBBCBD>99;@AAA0AC>C5000,0@B+00AA?BBCC@C=BA=@@@?CCC@@@CCCCBGABBCDAEBCC@BBAAAA??8<8<00+0@==@@BD@BCAAAD?AA>AA:>B@@@C<@?@=@@AAA2AB>9::BBA>?@1838AAA=A=;;ACC@CCCBBCF@C@BBB=DAB=A@BCBBBBBBBBB????CCBBBBCBAC?====>;;5;<===?>>==
@ATNG8:00155:01379
GATGGTAGAGTATCATGTGTATCTCCAGAAGATCAGGAACTCTAGAAGAATTCAGATTTTTAACACGAGAGTAAACGTAAAAAGAAGGTTTTACAAGACTCACGTTAACAATATTGCAGCAGTACGCACACAATCGAAGCGCAGTAAGGATGGCTAGTGTAACTAGCAAGAATACCACGAAAAGCAAGAAAAAGAAGTACGCTATTAACTATTAACGTACCTGTCTCTTCCGAAACGAATGAGTACGTGTGACGTACGTGAGCTACCATCGATAACCTCGAGTCT
+
@696:>==@?;<@@BBBCCCCCCCD?CBA=AB<;:B?C?ABDDC;;7;@=A>BBCCCDIE5CACBBBCCCCA@@;@@C@@A@*;:4>=CBB2D???@CBCCAA;;6:<@@?BBB????@B;;;BCBBBEECC?A:;;>A@@ABAAA<A;@;;5;@B@CBBC@AAAA??;@A<:::3:00000(///(/////$/95;::::999>;<:@@@@;A;A@CCCBCCBBBCB>A7;;A<BBB?CBBAAACAA@@ABAAACB@@@BBDDBD?A;::DBB=A>AA???BFC
@ATNG8:00157:01338
GATGGTAGCACACGAGATCTCATCGTACTCATTCGTTTCGGAAGAGACAGGTACGTTAATAGTTAATAACGTACTTCTTTTTCTTGCTTTCGTGGTATTCTTGCTAGTTACACTAGCCATCCTTACTGCGCTTCGATTGTGTGCGTACTGCTGCAATATTGTTAACGTGAGTCTTGTAAAACCTTCTTTTTACGTTTACTCTCTTGTTAAAAATCTGAATTCTTCTAGAGTTCCTGATCTTCTGGTGTCTGATCTGTATCACTACCATCGATAACCTCGAGTCT
+
CB@A>A<69??CCBBBBCCCBA@@B@@@CCBB?BBBC>CCGIACCBBC@@=ACB@@=@?A@@@?A>AB?BBBBBB?BACCC1BB<AABB>BBBB?BBB?BB7::??AA=;;;@>@BB>AAB?B<@?CBBBCC=BB??;>>@::;@>>????>==?<888<?>5;6;@@@@@AAA:=;;;9*73?5>@A@A.@>:;;38=:<:8817>18888(5==AB?CABB@?>?AA??:?;==@@?=9>?@<ABB998BBBABAACBAA>>>;:9:?A=>;>9==@????=
@ATNG8:00157:01347
GATGGTAGTGTGTCTCTGAGAGTAGTACTCATTCGTTTCGGAAGAGACAGGTACGTTAATAGTTAATAGCGTACTTCTTTTTCTTGCTTTCGTGGTATTCTTGCTAGTTACACTAGCCATCCTTACTGCGCTTCGATTGTGTGCGTACTGCTGCAATATTGTTAACGTGAGTCTTGTAAAACCTTCTTTTTACGTTTACTCTCGTGTTAAAAATCTGAATTCTTCTAGAGTTCCTGATCTTCTGGTCTACTACACTGTACTCTACCATCGATAACCTCGAGTCT
+
BGBC@C=CCCCCCCCCCCFBBBCCCBBBBBBB?BCAB=BB@B@CDECBCC@CCCCC@C@CDCC?CBDFCCBBBCB?BBCCC2@A=@ABA<BCCB?B;<9;C?A@BCCLGFDBAAACD>BBC?C@CDCCCAAA=@@BC@CCCCCBBBCCCCCCCBC@CBB@BB@B?A@ABBCCBB@BBBBD;A>B<;;;;;*;AABB=A@ABBBCBBB=AA@A0ABBBEAC?AA@DBBBCCE@B@:;:ECC?BAB>B@BA:;;@BBBCBCCCDBBB@D;;;C;;6:;@BA???BB
@ATNG8:00159:01361
GATGGTAGGTGCACATGAGTGTATCCAGAAGATCAGGAACTCTAGAAGAATTCAGATTTTTAACACGAGAGTAAACGTAAAAAGAAGGTTTTACAAGACTCACGTTAACAATATTGCAGCAGTACGCACACAATCGAAGCGCAGTAAGGATGGCTAGTGTAACTAGCAAGAATACCACGAAAGCAAGAAAAAGAAGTACGCTATTAACTATTAACGTACCTGTCTCTTCCGAAACGAATGAGTACAGAGAGTACGATATGTCTACCATCGATAACCTCGAGTCT
+
@<>D<DBB?BB@@@CCCEDBCCCCC@CBB?ABBBBB>B?AACCCBB@BB@B@CCC:::::.;?BBBBBCCCCCC>CCCDDDD1CD@C@BBC;BCC>AACCCDD?><?=@@=ABB?BBBBCCBBBDDDECCBB?BBBB@BBBBCBBB?B?C:9:;BBBCDCC@CCCCBB?BB@BBC?AACCC8><=8=>??@2@A?AAAABCCCA7:7;AAA<@;@@DCC@DDBBBBB?B@BBC>CCC@BBBAABDDDBABAAABBBBBBB===BA=?889><9/708A?@@AAA
@ATNG8:00165:01379
GATGGTAGTACATGATAGACGACACCAGAAGATCAGGAAACTCTAGAAGAATTCAGATTTTTAACACGAGAGTTAAACGTAAAAAGAAGGTTTTACAAGACTCACGTTAACAATATTGCAGCAGTACGCACACAATCGAAGCGCAGTAAGGATGGCTAGTGTAACTAGCAAGTATACCACGAAATGCAAGAAAAAGAAGTACGCTATTAACTATTAACGTACCTGTCTCTTCCGAAACGAATGAGTACTATGTAGAGCTCTATACTACCATCGATAACCTCGAGTCT
+
::<<8<;@:@:>/0/9:/56==@???B;;7:B@A@@599)4999:8@=@:9=600/<;;;;+>99950/79//)/:1:///:::+;?9=7;;;0;;;9<;;?=;://,/7:;7;;<455<<=BBCCB@A@CBBDACCJD@DBBAA@@@5;5<CB@BBBBBB@@=?@AB::69>89=?594::?3338:678;7;,//(////99?7978>BBBB?B>=9AB@7996<;;>=B=@A@;@AA<@A=::9A???AAAAA??@?998A@@@A?B@@@@;;5;:;;;;;;A@
@ATNG8:00167:01363
GATGGTAGTCTCAGATAGTCTATAGTACTCATTCGTTTCGGAAGAGACAGGTACGTTAATAGTTAATAGCGTACTTCTTTTTCTTGCTTTCGTGGTATTCTTGCTAGTTACACTAGCCATCCTTACTGCGCTTCGATTGTGTGCGTACTGCTGCAATATTGTTAACGTGAGTCTTGTAAAACCTTCTTTTTACGTTTACTCTCGTGTTAAAAATCTGAATTCTTCTAGAGTTCCTGATCTTCTGGTATGACTAGTGTACTACTACCATCGATAACCTCGAGTCT
+
A9:;9B;;@CCBBCCCCCCCCCCBBCCCCCBB?BBCD>CC@DACCBCCEG@BBDCC@C<?@@@=@<A@ABBCBCD?AACCC3CC>AADE=@@AB>BCC?AC?BBBBBC@BAFDBBBC>BBD?C@CEBBBBA@@CBBB?BACCC@@@BA@@@@@@B?A;;7;B9@:@;;;A@BCC@AAACC:C?C?BBBBB2BCCCC?FDCCCCCCCC@FDDD5CCBBC?C@BB@CCBBC@@<@>::;BBB?AAC@CAAACAAABCBDHFBBBBCD@C;;;C;;8;=ABBBBCAA
@ATNG8:00173:01353
GATGGTAGGACGAGCGTCTGAGAGGTACTCATTCGTTTCGGAAGAGACAGGTACGTTAATAGTTAATAGCGTACTTCTTTTTCTTGCTTTCGTGGTATTCTTGCTAGTTACACTAGCCATCCTTACTGCGCTTCGATTGTGTGCGTCTGCTGCAATATTGTTAACGTGAGTCTTGTAAAACCTTCTTTTTACGTTTACTCTCGTGTTAAAAATCTGAATTCTTCTAGAGTTCCTGATCTTCTGGGCAGACTCTCACACGCCTACCATCGATAACCTCGAGTCT
+
@@BB:CBC@BBAA;:;@@DCBCBC?BB@CC998:AAA=BC?B?BCCCCCD=BBBBC?D?CDCC?C@CDDFCCCBB?BBBBC5CB?BBBD<CBCC@ABC?BE=AAADCCACCCCCCCC@CBB?C?CCCCCCCD?CBCC?CAA@@?AAA@BBBBBC@DCC@BB@C?BBCCCBBBC@BBCDC:B=A<AAAAA,@BAAB=A@CBCBDCBB@BBBB5BBBCC@C@CC?CCDDBBB@C@BAACDD?BBBC>CCCCCCBBBBDEEBB?BCC?C999A@@=B?BBCCCC??
@ATNG8:00183:01353
GATGGTAGTACATATAGACGACACCAGAAGATCAGGAACTCTAGAAGAATTCAGATTTTTAACACGAGAGTAAACGTAAAAAGAAGGTTTTACAAGACTCACGTTAACAATATTGCAGCAGTACGCACACAATCGAAGCGCAGTAATGATGGCTAGTGTAACTAGCAAGAATACCACGAAAGCAAGAAAAAGAAGTACGCTATTAACTATTAACGTACCTGTCTCTTCCGAAACGAATGAGTACTATGTAGAGCTCTATACTACCATCGATAACCTCGAGTCT
+
:///49>>>>;;<<;<<A00//9937;@=>A;;;A6;7:BBAABB?BB@B?ECAABDFF1?>???CBBBBCDG;>>;:999$5;6;.555&5;<8=C>CCCCBG@B?BB?AA@@AAADCBBBCC;;:A;;;=B;;;<?AABCCCC>ABAAA>ACBBABAA;>>@@AB>AA??>=;=<;:=(565-5:=@@/;=7;///;;?>?8<8<=<=5;5;=@@@=@A=??<=2918=?8???9?>?ABBBBBBBBBBB??:8//8///784//59955-605:;77:?5
@ATNG8:00184:01337
GATGGTAGCTCGCTGATGATATCTCCAGAAGATCAGGAACTCTAGAAGAATTCAGATTTTTAACACGAGAGTAAACGTAAAAAGAAGGTTTTACAAGACTCACGTTAACAATATTGCAGCAGTACGCACACAATCGAAGCGCAGTAAGGATGGCTAGTGTAACTAGCAAGAATACCACGAAAGCAAGAAAAAGAAGTACGCTATTAACTATTAACGTACCTGTCTCTTCCGAAACGAATGAGTACTATAGACTATCTGAGACTACCATCGATAACCTCGAGTCT
+
BBCD@DDAABCCDBBBABACCCBBB@CCJ@BAAA::7;?CCCEECD?BB>A????99998(9;@???BBBBBBB=?=;;;;;*;B<@4:;;*:BB>BFCCCDDDD@B@BC?BDF>AABBBCCCCCDBBBCCC@A@@@?A@??BBBB?A?B;;7;C@@@C@?=?AB@@??BB@CBC?BBAA@;@A@>ACCCC3CB?B???A@@@A=A;??@B=?<?@DED@BBBAA@@<@=?AF>CBB????BDCBBBBBBBAAACCCCCCBCBAA>A???BAA?B@BBCDCCBB
@ATNG8:00185:01344
GATGGTAGCTCTGCTCTGACTCTCGTACTCATTCGTTTCGGAAGAGACAGGTACGTTAATAGTTAATAGCGTACTTCTTTTTCTTGCTTTCGTGGTATTCTTGCTAGTTACACTAGCCATCCTTACTGCGCTTCGATTGTGTGCGTACTGCTGCAATATTGTTAACGTGAGTCTTGTAAAACCTTCTTTTTACGTTTACTCTCGTGTTAAAAATCTGAATTCTTCTAGAGTTCCTGATCTTCTGGGTCTACGCTCGTCGCGCTACCATCTATAACCTCGAGTCT
+
@BCC?BABCCCCCCBBBCBCBCBCA@@DF<;;?ABBB>CG@C@CCBCCDC@CCB<@@E@DDBA>BACAAADCCCE?;;;;;*9>:?CDF>DAAA>B@@=@B9:;ABCC?@ACCCCBE?BBC@C;;;CCBBBB@BCCC@CBBBB@@@@@@ABBBAA>@AB@AF@D@DBCBBACAA8;;CBC9DAC@CBHIF5BBBBC9;;AACBA@AA5;;;;*:>@;;6;=BB?BB@@@BC?B?CCBDDC?B@AB<ACBD;;;@BBACCBBBAAA@B@@@?BC>B???????:9
@ATNG8:00188:01360
GATGGTAGATATATGCACGCTCTACCAGAAGATCAGGAACTCTAGAAGAATTCAGATTTTTAACACGAGAGTAAACGTAAAAAGAAGGTTTTACAAGACTCACGTTAACAATATTGCAGCAGTACGCACACAATCGAAGCGCAGTAAGGATGGCTAGTGTAACTAGCAAGAATACCACGAAAGCAAGAAAAAAGAAGTACGCTATTAACTATTAACGTACCTGTCTCTTCCGAAACGAATGAGTACATAGATATACGTATAGCTACCATCGATAACCTCGAGTCT
+
CCDD?BBBBCCCCCCCCCCDBBBBB@CCC@CCBBBA>A?BBDBBBB@BB?B?BBA@ACCC3B>A@CBBAAABBC8A9:;@A@2BC?C<@B@9BBDAFBBBCDD;:;;?BCACCC>BBBCCCCBBDCCCEBCC?CCCC?BAAACCAB>BACCB?BDBBCCBB?BBBBCB?AA>BBB?BB>>>8?==9==<<<>&<A>B99:CDDBC=A:>>?@=D=>>BCB@BCCCCCC?C?BAC=CCC=AAAAACCBBBBBBBBBBBBBA???AB=5;///999495;BD??=::
@ATNG8:00190:01337
GATGGTAGGACGAGCGTCTGAGAGGTACTCATTCGTTTCGGAAGAGACAGGTACGTTAATAGTTAATAGCGTACTTCTTTTTCTTGCTTTCGTGGTATTCTTGCTAGTTACACTAGCCATCCTTACTGCGCTTCGATTGTGTGCGTACTGCTGCAATATTGTTAACGTGAGTCTTGTAAAACCTTCTTTTTACGTTTACTCTCGTGTTAAAAATCTGAATTCTTCTAGAGTTCCTGATCTTCTGGGCTGCGCTGATATGCGCTACCATCGATAACCTCGAGTCT
+
ABBC@DBC@B;;5>?:99CCCGCC@BBBCCBC>BABB=BB@C?BCDDCBB?BBB@@?AACCDD@D?BB@DDDCCC?CGDDD2CC@BBBA<ABBB@BCF?CC;;;:CBD@BCCCCCDC?BBD@E@GGBBBBBB<@@AB?ECCCCBBBCDDCCCCBA?B@@>@A?B>AABAABB;;6;@BAB9B@B@CCDGD2BB;;;6;ACBBBBAA@=@AAA0ABAAA?A@CC@DCCCCBC@C?AA@DBB?B@@A;A;;;ABBCBCBBDCIHFBB?B;;;A@@=AAEEEBCBBC
@ATNG8:00191:01356
GATGGTAGGCGAGAGTGAGACGCAGTACTCATTCGTTTCGGAAGAGACAGGTACGTTAATAGTTAATAGCGTACTTCTTTTTCTTGCTTTCGTGGTATTCTTGCTAGTTACACTAGCCATCCTTACTGCGCTTCGATTGTGTGCGTACTGCTGCAATATTGTTAACGTGAGTCTTGTAAAACCTTCTTTTTACGTTTACTCTCGTGTTAAAAATCTGAATTCTTCTAGAGTTCCTGATCTTCTGGTGTCTGATCTGTATCACTACCATCGATAACCTCGAGTCT
+
BBCC@BBB?BCBBBDDCCCCBBBCCCBBBC@@?@BBC=BB?B>AABABBB=@@BAA?A<??AA>A?BABBBBB@B>ABBBB3BB?B@@A<@C>?8?881:D2998333,3>AA@@@B:==A;@;?AA?>?==:=AAC<AA@@<<<>?@@AA@@@@;>>><AD<<;=>;@@@AAB;>>???2?;>;>>DDD/AAAAA7?<==>@A?AA<?>=>.?:::A;A<?C<AAAAAAA<A<A@<;;>:><=8<?>===A>>>><=<>>>>@D;>=>>@88589>>@A@@@?
@ATNG8:00192:01345
GATGGTAGGACGGAGCGTCTGAGAGGTACTCATTCGTTTCGGAAGAGACAGGTACGTTAATAGTTAATAGCGTACTTCTTTTCTTTGCTTTCGTGGTATTCTTGCTAGTTACACTAGCCATCCTTACTGCGCTTCGATTGTGTGCGTACTGCTGCAATATTGTTAACGTGAGTCTTGTAAAACCTTCTTTTTACGTTTACTCTCGTGTTAAAATCTGAATTCTTCTAGAGTTCCTGATCTTCTGGCGCTCTGTCACGTCTGCTACCATCGATACCTCGAGTCT
+
<>>B4//:39//)/77;@CABA@A@<@@@@BCC?CBBD>BE@E@DDAAACD@BBDAA=A?@@DE?CACA@BB;;;B<@???3999)9==90945529@C>AA?ABBBBC>BABBAAAB?BBC@B?BCAAAABB<@ABB=BACCCAAAB@@@AAAAB=AAB?BC@C@CCCBBBB@A<A@@@@3@5;4:;;;;*:====+00<?=@?>:@.955&5555;7<4:=;0007;<>*949?=?@A899B=@@>?>99::@@><<>000;>;>:00:00/169;><<<B
@ATNG8:00195:01337
GATGGTAGTCTCAGATAGTCTATAGTACTCATTCGTTTCGGAAGAGACAGGTACGTTAATAGTTAATAGCGTACTTCTTTTTCTTGCTTTCGTGGTATTCTTGCTAGTTACACTAGCCATCCTTACTGCGCTTCGATTGTGTGCGTACTGCTGCAATATTGTTAACGTGAGTCTTGTAAAACCTTCTTTTTACGTTTACTCTCGTGTTAAAAATCTGAATTCTTCTAGAGTTCCTGATCTTCTGGAGATATCATCAGCGAGCTACCATCGATAACCTCGAGTCT
+
@9:58<<<CCCCDDDCCCCCCCBBBDCCCCCB=@@@A;BC@CAEIICCBB?CCDDB?B@BBBC?D>BADBACBDE@BBCCC3CE:;:CC=BC@A?ABB>BB8;;@CCJ?AACCBBBD@CCC@C@CCCCBBBB>@@AA?CCCCCCCCCCCBCAA@B@BBA?AB?A?BBBBBCCBB@CBADE7D:;9;CDDH5DDDDE:=;CBBBCBBB?BDDD5DABAEAD@BB?BBBBCDD@D?CAAA;:6;@C@CCCBBCCCBCBCCDAA@CCE@C:;;C@@<@@CBBACCBB
@ATNG8:00195:01379
GATGGTAGATACTCGCTGATACACCCAGAAGATCAGGAACTCTAGAAGAATTCAGATTTTTAACACGAGAGTAAACGTAAAAAGAAGGTTTTACAAGACTCACGTTAACAATATTGCAGCAGTACGCACACAATCGAAGCGCAGTAAGGATGGCTAGTGTAACTAGCAAGAATACCACGAAAGCAAGAAAAAGAAGTACGCTATTAACTATTAACGTACCTGTCTCTTCCGAAACGAATGAGTACATAGATATACGTATAGCTACCATCGATAACCTCGAGTCT
+
@;;6;@==BBBCCDBBBDB@@@;;;6;DD@ABBBAA?B?BABABCC@BC@B>A@A>???;)86<======:333(38>@=>>0@B?B@DDC9CCGBCCBBDBBBB>B>BA>ACC?AACCCBCCDDCCCBBBC?A@@@<@AABBCCC@B?BBB?ACCCCCCC?AAABDC@A@=BED?A@999+3;7877889(8>9?;;>AABBC;?=@C??<?<?ADCC>A@BAABC=A>AAC=A??<???BCCBBDDBBABBBBAA>>>??>>;99///===9=6:?>>>AA?
@ATNG8:00199:01359
GATGGTAGTATATCGCGTCGCTATCCAGAAGATCAGGAACTCTAGAAGAATTCAGATTTTTAACACGAGAGTAAACGTAAAAAGAAGGTTTTACAAGACTCACGTTAACAATATTGCAGCAGTACGCACACAATCGAAGCGCAGTAAGGATGGCTAGTGTAACTAGCAAGAATACCACGAAAGCAAGAAAAAAGAAGTACGCTATTAACTATTAACGTACCTGTCTCTTCCGAAACGAATGAGTACACACTCTCATATGACACTACCATCGATAACCTCGAGTCT
+
CBCE@CCCCCB=BCCCJGEAAABBB=AAC?CABBAA=A?BBBBBCB>BB>B?BDAAACBB3D@BBCCCBCAAAB=98;@>@@0@B?B@CCC;CGEA::;BCDBCC@CABC@CBC?CCBBCCCCCCCCBBBDB?C?@?<@>AABBBB>A?B;;;<CCDCCCC?CAAACC@>><@BB?AA999,7;;5779999%9:99<;=BBB@@=@=@?@@;>;==BBB@BCAAACB?B>A@B:A@A>ABBCCBBAABDDCAAAAA=ABBBBBAB?AABA???<?;?AA@AA@@
@ATNG8:00156:01408
GATGGTAGCACGACACGACGATGTGTACTCATTCGTTTCGGAAGAGACAGGTACGTTAATAGTTAATAGCGTACTTCTTTTTCTTGCTTTCGTGGTATTCTTCTAGTTACACTAGCCACCTTACTGCGCTCGATTGTGTGCGTACTGCTGCAATATTGTTAACGTGAGTCTTGTAAAACCTTCTTTTTACGTTTTACTCTCGTGTTAAAAAATCTGAATTCTCTAGAGTTCCTGATCTTTCTGGAGATACACATGATACTCTACCATCGATAACCTCGAGTCT
+
55=B:CBCBBBA==?C966665;;>BCA?@;;7:CCC>CC:D@CCBA@@B?ACDAA>A5:8:8048===BBB==A>8999:$9?1;:93(388:8===8=B13777;,33898835.5:181777/------56(22222955255558./.(..:47956355858>@@A77;AA?2?;B=>>>>>/<>////(///.5555595:9999%22237274...3533..(-0----233,357165556>2228>>@AAAA@==7///::::9@=A>>?@@?>
@ATNG8:00159:01427
GATGGTAGCGCACACATAGATACAGTACTCATTCGTTTCGGAAGAGACAGGTACGTTAATAGTTAATAGCGTACTTCTTTTTCTTGCTTTCGTGGTATTCTTGCTAGTTACACTAGCCATCCTTACTGCGCTTCGATTGTGTGCGTACTGCTGCAATATTGTTAACGTGAGTCTTGTAAAACCTTCTTTTTACGTTTACTCTCGTGTTAAAAATCTGAATTCTTCTAGAGTTCCTGATCTTCTGGGTGTATCAGCGAGTATCTACCATCGATAACCTCGAGTCT
+
:<=B<A??@?<BB@ABBA?A>ABABB=B=>>A5?@@>8>A7<==CCCBCC@B<;;:7<8569B@BAEEECBBBAA=AA@A@0@A=@ACF>CB@@=A>@=AC?;;;@@A?CAAACCCG?BBEAD@CCCBBDBC@CAAA@BBBCBBBBBCBBA;;;@@BBC?CC@D?AABCC@BBA5;;;;;-;;A;ABABA,>@;;;09A?DBCA?9:49@@:0@999B>@?AA=@CBBCBB=B>;;;BBB@DGHH=ABCBCCC<;;CAABCGGKHAC;;;BBF?B?BBCCCCB@
@ATNG8:00160:01408
GATGGTAGTGTCATATGAGAGTGTGTACTCGTTCGTTTCGGAAGAGACAGGTACGTTAATAGTTAATAGCGTAACTTCTTTTTCTTTGCTCTCGTGGTATTCTTGCTAGTTACACTAGCCATCCTTACTGCGCTTCGATTGTGTGCGTACTGCTGCAATATTGTTAACGTGAGTCTTGTAAAAACCTTCTTTTACGTTTACTCTCGTGTTAAAAATCTGAATTCTTCTAGAGTTCCTGATCTTCTGGGATTTGTGCGCAGTGCCTACCATCGATAACCTCGAGTCT
+
<>BC?BC;<;;;;===A<<?DAA@@@@@BBBB<@<<<,9?:?=@?????@178388496;:447<6@?=??:9/7<37;7;;,333(37;7<73383>9=033/33355@=BBCCCGCC?AAA=@?BCCBBBBB@BCCC?BBBBBBBBBAAA@AAA@<;;:4:>;@=AAAAA@B@C=B9::;:);;@4:999*49;;</55>9994955.5555$5;;55469>@=A??9:5@5>5?==@AA<:;DD<???.:;9955@999;=;=7270///<<8=8<C@=?:00
@ATNG8:00161:01393
GATGGTAGCAGACGTGACAGAGCGCCAGAAGATCAGGAACTCTAGAAGAATTCAGATTTTTAACACGAGAGTAAACGTAAAAAGAATGTTTTACAAGACTCACGTTAACAATATTGCAGCAGTACGCACACAATCGAAGCGCAGTAAGGATGGCTAGTGTAACTAGCAAGAATACCACGAAAGCAAGAAAAAGAAGTACGCTATTAACTATAACGTACCTGTCTCTTCCGAAACGAATGAGTACTGCGTCTCACTCTCGCCTACCATCGATAACCTCGAGTCT
+
CCDC@CBBB@>>C?===>>>BB@@@=@<<:559A::497@@BBBBA=@@;@;??@@??@@+>8@@897B><<8=3;;999::':@455955&5A>;<ACB@BA;;4;>AB?C@@??;::CCBCBA>>>>00039;9:25<445AAA9@<@;;69@>>>;;?7@<<CCD?BB?993/3;;;<533348<=CC1BB?967??>>?@5:68@???<@@CCB?B;;;AAA@C?AAA=@@@;@@?@@@898=7::?995?A??@C>@@?>@999:7>9@:@999A?@>
@ATNG8:00166:01414
GATGGTAGACATATCGTACTCTCTGTACTCATTCGTTTCGGAAGAGACAGGTACGTTAATAGTTAATAGCGTACTTCTTTTTCTTGCTTTCGTGGTATTCTTGCTAGTTACACTAGCCATCCTTACTGTGCTTCGATTGTGTGCGTACTGCTGCAATATTGTTAACGTGAGTCTTGTAAAACCTTCTTTTTACGTTTACTCTCGTGTTAAAAAATCTGAATTCTTCTAGAGTTCCTGATCTTCTGGTGTCTGATCTGTATCACTACCATCGATAACCTCGAGTCT
+
BB@@>@?@@@@BCBAA;>>@<999CCEDCB<;6<@@?;>A?B?BBAA@BB8;?A@A<@>CC?@<??B@AAA@>;=233333$32+2733,3///59995?@=B@A=BB=AAA>>>@A=@@@<@=>>>>=;;;;A===8=><<==>>>>BC@@@?>8;;;5;=8=<?===?:;;A8<<>AA5A9>48////(/<777,//;85539//)-8;8;&6-//7374=?<@AAABAD;?;@@??>><???<A>>>?@@@@@>>>>>>=>=A=@>>>>>=3:5:;=>?888
@ATNG8:00172:01390
GATGGTAGGTGCACATGAGTGTATCCAGAAGATCAGGAACTCTAGAAGAATTCAGATTTTTAACACGAGAGTAAACGTAATAAGAAGGTTTTACAAGACTCACGTTAACAATATTGCAGCAGTACGCACACAATCGAAGCGCAGTAAGGATGGCTAGTGTAACTAGCAAGAATACCACGAAAGCAAGAAAAAGAAGTACGCTATTAACTATTAACGTACCTGTCTCTTCCGAAACGAATGAGTACCTCTCAGACGCTCGTCCTACCATCGATAACCTCGAGTCT
+
BABB?BAB?ABBBBCCGCBBCBCCC@CCD?B@BBBB?C@CCCCCBC@CC?@?ABCCCCCC3C?CCCCJIHCCCC=C;;:;@B;@@=@?CCC9CCC@D@??CCCBB>B?AB=BBC@DCCCBABBDCCCBCCCB?BCCC?CBBBBB887:@BBB@CCCCBBBB?A@ABBB=BB>ABA8<<887)9>>;@@AAB2@B?@;;;CBA;;8;<?>?B5758ACCFAFBCCCCE@C?BCD=B?@>ACCCBBB?AA@BBAAAAAA@@@A>@BB>B777BAB;=<>?>@A@AA
@ATNG8:00173:01403
GATGGTAGTATCTGCACACTCTGTCCAGAAGATCAGGAACTCTAGAAGAATTCAGATTTTTAACACGAGAGTAAACGTAAAAAGAAGGTTTTACAAGACTCACGTTAACAATATTGCAGCAGTACGCACACAATCGAAGCGCAGTGAGGATGGCTAGTGTAACTAGCAAGAATACCACGAAACAAGAAAAAGAAGTACGCTATTAACTATTAACGTACCTGTCTCTTCCGAAACGAATAGTACACACTCTCATATGACACTACCATCGATAACCTCGAGTCT
+
44445:=566==?===DB>>?????:>CJ@;99A@?;@8==<BB?@<??9?<8:9AAAAA1?9?AABBBBAAAE>AABCDDD2BD?B=@@@7ABB@CBBBBCCBB@CADCACDD@C<;;CCBBCCCCCCBCB?BBBC@CCEE@@@@:93:==:@@?=?@=?6???=AA3998<;;89:567-2:355535'//(/68578::;:>;?>>>7;6:7>4949?>?CEC@C?BBB>BBB@DAAABBBBBCCBBBBBAABBBBAABK=;;;??;;6;:>>;;;???
@ATNG8:00175:01409
GATGGTAGTATAGAGCTCTACATAGTACTCATTCGTTTCGGAAGAGACAGGTACGTTAATAGTTAATAGCGTACTTCTTTTTCTTGCTTTCGTGGTATTCTTGCTAGTTACACTAGCCATCCTTACTGCGCTTCGATTGTGTGCGTACTGCTGCAATATTGTTAACGTGAGTCTTGTAAAACCTTCTTTTTACGTTTTACTCTCGTGTTAAAAATCTGAATTCTTCTAGAGTTCCTGATCTTCTGGGTCTACGCTCGTCGCGCTACCATCGATAACCTCGAGTCT
+
BBCC@CCCCBBBCCCCBCCCCCCBCCCCCBBB@CBBB=BCAD>@???@CC?BBBCD?D;??BC?C?AACBBCCBC=?>?>?1?C@A=>>8=BAC=AA@;@A3::9>7:2<>>>??AA=???;>;>>C@???@<A@@@<?@A>==>@??AAA@>>><???>==:==@@>>>AA@@;>>@ED;F<?:::::8):>8878)8:;;AD=://)/777)6:==B;?;?A=C@?@??@<A;@@@C>>:<>BA:?>?A>????AA???@<<==:>@@AA>><><@AAAA@@@
@ATNG8:00177:01393
GATGGTAGCAGACGTGACAGAGCGCCAGAAGATCAGGAACTCTAGAAGAATTCAGATTTTTAACACGAGAGTAAACGTAAAAAGAAGGTTTTACAAGACTCACGTTAACAATATTGCAGCAGTACGCACACAATCGAAGCGCAGTAAGGATGGCTAGTGTAACTAGCAAGAATACCACGAAAGCAAGAAAAAAGAAGTACGCTATTAACTATTAACGTACCTGTCTCTTCCGAAACGAAATGAGTACGTGTGCGACGTGTCTCCTACCATCGATAACCTCGAGTCT
+
:<>?@CBBB?@@<<<>666;<;>;B:BBB@BBBBBD@F@B;::?AC?BD@G@CC998DDF3B?998@@<<7///)////<<<+;;8:8<<>2<AA=::;BAAB@B?B?CB@CDC?ABABCBCCCGCCBC;:;?BBAA>ACABBAAA@D@DA@?@BBBCBBB?ABDBBC@BB?AA@?AA877.3773778899%:A;?===@@@AA<?<>>=?=@<@ACBC@CC@A@AB?A>A@?9@9::-9?>?ABBB@@000@@>>=>@=8818;:9?888>>A5;6;?;;;?88
@ATNG8:00182:01382
GATGGTAGTAGTACACTAGTCATACCAGAAGATCAGGAACTCTAGAAGAATTCAGATTTTTAACATCGAGAGTAAACGATAAAGAGAAGGTTTTACAAGACTCACGTTAACAATATTGCAGCAGTACGCACACAATCGAAGCGCAGTAAGGATGGCTAGTGTAACTAGCAAGAATACCACGAAAGCAAGAAAAAGAAGTACGCTATTAACTATTAACGTACCTTTCTCTTCCGAAACGAATGAGTACATAGATATACGTATAGCTACCATCGATAACCTCGAGTCT
+
84;4.44::456@==<><666655=:;;;?>=00/:27*//<9555:=:6>:>?:;5=<@)@?B???<554<98813333991::9939/333&3334<=;:99;44-367704994:;;;>BBBBB@@@AAAC?BBBB?@ABBCBBB?B>AAB>AABA:89B?BB>==?;?>:>==4:::;:1;?@:=====.;<38222:>99;8<48777<@;>=AA@<@A6AB9;799BED>CCCA;;;BDELCCCBBBBBBAAAAABBBBBB?B99:BBC?B?B@@?>9::
@ATNG8:00183:01391
GATGGTAGTGATACAGATCAGACACCAGAAGATCAGGAACTCTAGAAGAATTCAGATTTTTAACACGAGAGTAAACGTAAAAAGAAGGTTTTACAAGACTCACGTTAACAATATTGCAGCAGTACGCACACAATCGAAGCGCAGTAAGGATGGCTAGTGTAACTAGCAAGAATACCACGAAAGCAAGAAAAAAGAAGTACGCTATTAACTATTAACGTACCTGTCTCTTCCGAAACGAATGAGTACGATGAGAGAGCTCTCTCTACCATCGATAACCTCGAGTCT
+
A?@A;C=BBFCCBBBBCCCCCCGCD?BAD@DBBBA@=@?BABBGBB?BC=?<?=>:9::7$349;8444;;;=>6==@@CCC1AA<@8@@@4B@C?CCCCCCC;;7;=??;@@@=BBBBBCCFCGCBBBBBB?B@@@?A@@?BB::7;?C;;:;BDCEHFD@:::@??;>A9??D<??A@>8=99399:9:9%9?;?ABBB@@@A:>:=A@?8=9=>BAB>BDBBBCE?<;;A>6@00,0>==@AAAB:99@@@A??:@@;>??>=;>@;;;??<?<@BAAA888
@ATNG8:00184:01388
GATAGCGCGACGAGCGTAGACCCAGAAGATCAGGAACTCTAGAAGAATTCAGATTTTTAACACGAGAGTAAACGTAAAAAGAAGGTTTTACAAGACTCACGTTAACAATATTGCAGCAGTACGCACACAATCGAAGCGCAGTAAGGATGGTTAGTGTAACTAGCAAGAATACCACGAAAAGCAAGAAAAAAGAAGTACGCTATTAACTATTAACGTACCTGTCTCTTCCGAAACGAATGAGTACTGCGTCTCACTCTCGCCACCATCGATAACCTCGAGTCT
+
CCCBBBBA@@@BBBCBBCDCCC=CCC@CCBCCC?B?BCCCCCA?AC?C?CADACACA2C?CCCBBBAABCD>AAADDDD2CC@D@BBB<BCCACAAADBBBB@C@BB?CDD?BBBBBCCCCCCCCCBBB@CBBA?B???CBBB?C?BBB@D?BBBCCB?CBBBBB?>>;?A@;?@9999*9==9::::::%:?;@?>?DBBBB;A;AAAE8;7;?BAA?BBABB??;?<?==6???:?ABBBBBAAABBAAAAAABBBCB@BA>A??>?CC?B?BBCCCB99
@ATNG8:00185:01403
GATGGTAGCAGACGTGACAGAGCGCCAGAAGATCAGGAACTCTAGAAGAATTCAGATTTTTAACACGAGAGTAAACGTAAAAAGAAGGTTTTACAAGACTCACGTTAACAATATTGCAGCAGTACGCACACAATCGAAGCGCAGTAAGGATGGCTTGTGTACTAGCAAGAATACCACGAAACAAGAAAAAGAAGTACAGCTATTAACTATTAACGTACCTGTCTCTTCCGAAACGATGAGTACGATGAGATCTCGTGTGCTACCATCGATAACCTAGTCT
+
:455:==6:6;;556<<=CCAA>@@<9958=966;;:=;>>=<<<B9=B<=4<@@=>==<'73788;;>7338929:==>>>+??:=:?EE9ABA@EA;;9<<00)0)0:)//905:<;<=>>;A@C@@A@@>AA@@?AAABCDCC?C?A@B?BA=>000//9998848:7<=?8::::=33/*/9:::,00*/6665:<<=;.5.2896279>>B@B?@;;;BBFAG=@BD<A00000:<?=?A@@@@@AA?>?AA@>>>>@<@??A>=><A=@@AA@A
@ATNG8:00186:01394
GATGGTAGAGTATCATGTGTATCTCCAGAAGATCAGGAACTCTAGAAGAATTCAGATTTTTAACACGAGAGTAAACGTAAAAAGAAGGTTTTACAAGACTCACGTTAACAATATTGCAGCAGTACGCACACAATCGAAGCGCAGTAAGGATGGCTAGTGTAACTAGCAAGAATACCACGAAAGCAAGAAAAAGAAGTACGCTATTAACTATTAACGTACCTGTCTCTTCCGAAACGAATGAGTACATAGATATACGTATAGCTACCATCGATAACCTCGAGTCT
+
;5::9===B?;;=BBBCCCCCA@@A:>@A;?;@AAB5;6;AB@A@@>AA<@=@A@@@BAA0A>;;9BBACCCCG>BCACACA,AA;B?BBB:BCA@CA:;:@>>>;><AA?DDA?AAAABBBCBKBBCGCBB=B>@@;@@@@BBBD>B?B;;7;C@A@A@H@DDBAAB?@@=@CB>BC>?=5=>=9:::::(9A;@@BBCAABC?A=?@?E:=:=>BAA=ABCCCCC@B?AAF=BBB@AAADCCCCBBB@>@BBBCCCCCAABBB?A988>>>:>:>?===@??
@ATNG8:00186:01412
GATGGTAGTATCTGCACATTCTGTCCAGAAGATCAGGAACTCTAGAAGAATTCAGATTTTTAACACGAGAGTAAACGTAAAAGGAAGGTTTTACAAGACTCACGTTAACAATATTGCAGCAGTACGCACACAATCGAAGCGCAGTAAGGATGGCTAGTGTAACTAGCAAGAATACCACGAAAGCAAGAAAAAAGAAGTACGCTATTAACTATTAACGTACCTGTCTCTTCCGAAACGAATGAGTACTATAGACTATCTGAGACTACCATCGATAACCTCGAGTCT
+
<==C?B<CC;96666C669<@D>CC?@:;.9:::;;6;95995955.49395;>>>>C>C+>9BBAABBBBBBC>BBCBBA8A=A=A?BCC:CBB@BCIIFCCBB?B?BB@BBB@AA@ABECCCGGCC;;;C?CB@@=@AABBABA@F@C;;9;AAAABBB@DCBBAB>BE@CBB?BA?>>,88;8889999%9?:<979??==@7735955,55>>CCC@CCBAAAA=A>AAA9?::4:?>ABFBBABBBBBBBBCBBBAA@@::69998>>>@C?BBB???BB
@ATNG8:00193:01423
TATGGTAGACATATCGTACTCTCTGTACTCATTCGTTTCGGAAGAGACAGGTACGTTAATAGTTAATAGCGTACTTCTTTTTCTTGCTTTCGTAGTATTCTTGCTAGTTACACTAGTCATCCTTACTGCGCTTCGATTGTGTGCGTACTGCTGCAATATTGTTAACGTGAGTCTTGTAAAACCTTCTTTTTACGTTTACTCTCGTGTTAAAAATCTGAATTCTTCTAGAGTTCCTGATCTTCTGGGCAGACTCTCACACGCCTACCATCGATAACCTCGAGTCT
+
CCBB?DCBBBCCCBBCBBBBABDDDBBBCC@@?AEEG=BB?CADCCBBBC@CBB@@=AACCCD@C@CCCDBBBCC@CCCCC3AA?BCBB=BBCBBBBC@CD>@?@DCC?BABBDDDDBB@@>A@CCBBBBBB?BBBB?A?@?@@AABBDCD>>>B?CCB@BB?A?BBBCBCCCE>AAA@@6@;?<:;;;;*;BACE=BBCCCCB@@@4;;;;*;@A@@>@@CC@CCCDIBB?B?BBBCCC<A?@?<?BBCCCCCCCDCCBB?CBB?BAAAD@@?A@CCCCCC99
@ATNG8:00195:01416
GATGGTAGACACGTGTGCTCTCTCGTACTCATTCGTTTCGGAAGAGACAGGTACGTTAATAGTTAATAGCGTACTTCTTTTTCTTGCTTTCGTGGTATTCTTCTAGTTACACTAGCCATCCTTACTGCGCTTCGATTGTGTGCGTACTGCTGCAATATTGTTAACGTGAGTCTTGTAAAACCTTCTTTTTACGTTTACTCTCGTGTTAAAATCTTGAATTCTTCTAGAGTTCCTGATCTTCTGGAGATACACATGATACTCTACATCGATAACCTCGAGTCT
+
:;=B<BBDDAAACCAAAA<<@?@AACBBBDBB@CCBD>CC@C@BBCCCCF?AAAAA=@:??>>6>?@ABBAABAA=@B;@;+@@:9733(399;.338369*//77;6;B@<7522.2/66<6/.../25..33./(.2--...33389:866626687=A:><?B;668898)..533)349355533'24255,,,,,,,2356+222&255.55/5/5839>98<8@;@;>@?777*---26799;;;>;;;=>==>>>>>>A>633;*-)--633;?>
@ATNG8:00196:01389
GATGGTAGTATATGGCGTCGCTATCCAGAAGATCAGGAACTCTAGAAGAATTCAGATTTTTAACACGAGTAGTAAACGTAAAAAGAAGGTTTTACAAGACTCACGTTAACAATATTGCAGCAGTACGCACACAATCGAAGCGCAGTAAGGATGGCTAGTGTACTATGCAAGAATACCACGAAAGCAAGAAAAAAGAAGTACGCTATTAACTATTAACGTACCTGTCTCTTCCGATACGAATGAGTACACACTCTCATATGACACTACCATCGATAACCTCGAGTCT
+
8944.44::>99//)/////55<<>9>>=755555549.555/:::5//)/2--//////$/5;:8::///:::;277;=;;;)55059==?1<;;6?966@?>>@<?;?E>ACC@CBAABBBBCDCCDCCCM@BB;;7;??;;977195>>?7??>8<:9734437==45/6999///99919/7,7;;;77$7<4888?:553:+/+///66<487CBB@A?::9495<088????B=A??@B<<>==>=BBBBCBAAAAA???C?998><;<+/+/5755C<5
@ATNG8:00197:01410
GATGGTAGTGTGTCTCTGAGAGTAGTACTCATTCGTTTCGGAAGAGACAGGTACGTTAATAGTTAATAGCGTACTTCTTTTTCTTGCTTTCGTGGTATTCTTGCTAGTTACACTAGCCATCCTTACTGCGCTTCGATTGTGTGCGTACTGCTGCAATATTGTTAACGTGAGTCTTGTAAAACCTTCTTTTTACGTTTACTCTCGTGTTAAAAATCTGAATTCTTCTAGAGTTCCTGATCTTCTGGAGATATCATCAGCGAGCTACCATCGATAACCTCGAGTCT
+
9:89499<<<666;;9<95;55;<<=:<:00/4//5>/557:59::<;;;8=<<<B6;49@AA;A<AA;>>@>CCBCCBBB0?<5::<<1::55.555.5;49;<<=?:>666<<<=8=>>:=:<<<<<<>>9=;9:29999@@<BBB@A@@999<>5966>?C@BABCCBBA=+000/0&/)/)/5555$4;?=@469B>>0/0//4<<<=+=;=>>7;6;@6==??>>?:>;@>??@=<9:949@@ABBA@ABBBDE;<;ABB>@;:::>?=?4:9:98<==
@ATNG8:00198:01407
GATGGTAGGACGAGCGTCTGAGAGGTACTCATTCGTTTCGGAAGAGACAGGTACGTTAATAGTTAATAGCGTACTTCTTTTCTTGCTTTCGTGGTATTCTTGCTAGTTACACTAGCCATCCTTACTGCGCTTCGATTGTGTGCGTACTGCTGCAATATTGTTAACGTGAGTCTTGTAAAACCTTCTTTTTACGTTTACTCTCGTGTTAAAAATCTGAATTCTTCTAGAGTTCCTGATCTTCTGGTAGAGCGTGCATATATCTACCATCGATAACCTCGAGTCT
+
@=@B<B;;7;@?AB<<>?====:>;:;;CFEG@CCCD>CD@D@BBBFBBB?CCCCB@C@CDBB;:9;CCCCCBAA=;:;:.;C=A@BC=B@?>:>994:B<ABBCBCAECBBBBA@>@CD?C?CCCB9;:@;@@AB?CAAACBA@ABBBCCBBA@CCC?BA@C?BC@@@ABCB?BBBBB7B5;5;;;;;*;ABCD?CAAAECHCCC@CEGE5GAABCACADC@CBBBCCC?B?9::CAA;@?@<ACCCDCBBBCCBCCBCBBBB@B::9CBB?B>AAAAAB>@
@ATNG8:00151:01464
GATGGTAGCTCACGTACGTCACACGTACTCATTCGTTTCGGAAGAGACAGGTACGTTAATAGTTAATAGCGTACTTCTTTTTCTTGCTTTCGTGGTATTCTTGCTAGTTACACTAGCCATCCTTACTGCGCTTCGATTGTGTGCGTACTGCTGCAATATTGTTAACGTGAGTCTTGTAAAACCTTCTTTTTACGTTTACTCTCGTGTTAAAATCTGAATTCTTCTAGAGTTCCTGATCTTCTGGGTGTATCAGCGAGTATCTACCATCGATAACCTCGAGTCT
+
@@@A<@BBBBBCDDCC9=;CCCCCBBBBBBBB?BCCC?CC@C@CCCCBBC?BBB;;6;?AACC?C?BCCCADCCD?><<<>1=?9A99959CBB?BBC@CB599:8AA>ABBBBBBB?C@@<@<BAAA@@@@<@@@@7:8?=87:?@=<=??=<=:>>?<BD=D<??@@@@A>>:=AADD5A=A=@@@@@/>=666)//7///:99:-///'....94939949A@>888:=5=>??@B:>=?A9=;;;@@@>>>??@?@AA@@<?=<<=<=;>=@@???;;;
@ATNG8:00153:01471
GATGGTAGTCTCAGATAGTCTATAGTACTCATTCGTTTCGGAAGAGACAGGTACGTTAATAGTTAATAGCGTACTTCTTTTTCTTGCTTTCATGGTATTCTTGCTAGTTACACTAGCCATCCTTACTGCGCTTCGATTGTGTGCGTACTGCTGCAATATTTGTTAACGTGAGATCTTGTAAAACCTTCTTTTTACTTTTACATCTCGTGTTAAAAATCTGAATTCTTCTAGAGTTCCTGATCTTCTGGCTCTCGTAGACAGATACTACCATCGATAACCTCGAGCTCT
+
?@@??B=BBDDDCCC@CCEDBBBBDCCCCC@?>?CCC<BB@D?CCEACCD@DCDCC?C?CCCA>B@BCGDGBBBD@CCCCD1CC?BBBC=9<;C@CFD?CC>@?@EEE@BBCCCEED@A;;9;?BBDHCCCB@GGDD?BBCBBBBBBBBBCCBAB>?;;;0;@4;4;A;90/////)//555&57<755555$55555&5555999;999.5555$5499<.4.4:.45<<::::;///9<:;.555.5::>@@999999>;7////5350//8661769:99///6/
@ATNG8:00157:01478
GATGTAGAGAGACTGTAGCGCACCCAGAAGATCAGGAACTCTAGAAGAATTCAGATTTTTAACACGAGAGTAAACGTAAAAAGAAGGTTTTACAAGACTCACGTTAACAATATTGCAGCAGTACGCACACAATCGAAGCGCAGTAAGGATGGCTAGTGTAACTAGCAAGAATACCACGAAAGCAAGAAAAAGAAGTACGCTATTAACTATTAACGTACCTGTCTCTTCCGAAACGAATGAGTACAGAGAGTACGATATGTCTACCATCGATAACCTCGAGTCT
+
;;<?>ACCCCBCCCCDDCCBBBBG?CCC@C@@@BA>A=AAAAACB?BA5:6:=<??AAA1B?BBBCBBA?@>D@BBBDDEE5CA>A5;;;.;CCAGCCCDEBBB@C@EEAFBB>AAAABBCCBCCCCCDDC@CBBB?B@@@CC@?<@>A;:8;AABABBF?AABBCB@CC?CBA=AA@@@;9:9<@@ABB2AC?BBBBBBBAA7:7;?@@;>;==BCC@C;;;@AA>A>ABD>BBA?BCCCCBBBBBBA@@@@@?@BBBBBBBF?B888>>?5:5:A=:;;>>
@ATNG8:00158:01452
GATGGTAGCACGACACGACGATGTGTACTCATTCGTTTCGGAAGAGACAGGTACGTTAATAGTTAATAGCGTACTTCTTTTTCTTGCTTTCGTGGTATTCTTGCTAGTTACACTAGCCATCCTTACTGCGCTTCGATTGTGTGCGTACTGCTGCAATATTGTTAACGTGAGTCTTGTAAAACCTTCTTTTTACGTTTACTCTCGTGTTAAAATCTGAATTCTTCTAGAGTTCCTGATCTTCTGGAGATACACATGATACTCTACCATCGATAACCTCGAGTCT
+
>:?A>BBBAA@B;BCBAAA<69@CDCCCEDBB@BDCC>CDACAABBCCCC@BCBBA=A?A@BE@C=AABBBCACD?BBBBB3BD?A@@A<AACC?BAA;??298:AAB?BBBBBBCC??>>;>;?DAA@@@@;@?AF:<<===<<A@>==>????=???=AA<A=@@AABB>>><>>>CC5B=A;=9:::+:<333)------6657-555&2222839377266667786:59@@@@C8;;A<??>>>@@>>>@A@@@AAA>>;>?@@B>@:=9=CC===?>
@ATNG8:00170:01431
GATGGTAGAGTACAGTGTAGTAGACCAGAAGATCAGGAACTCTAGAAGAATTCAGATTTTTAACACGAGAGTAAACGTAAAAAGAAGGTTTTACAAGACTCACGTTAACAATATTGCAGCAGTACGCACACAATCGAAGCGCAGTAAGGATGGCTAGTGTAACTAGCAAGAATACCACGAAAGCAAGAAAAAGAAGTACGCTATTAACTATTAACGTACCTGTCTCTTCCGAAACGAATGAGTACTGTATCTATGTGTGCGCTACCATCGATAACCTCGAGTCT
+
89;A455:>>><<@A;AA<CCCCCC?BBB?AA:>=:.4.4::<8589B=<@>ADBAA@@@.@49:@@@@A?=;;377;=999(9;7;.999&5=>9@BBBCCB?@>A@DD@CBC@BBCCCDCECCDGCCDCC?A@@?;?;;;A?>?;@:@AA<BBBBBCCC@CBAABG@CB?BBA=@BBBB97778=>@@A2AB????BB???B<><887A<@;?>BBA@B@??B:;593000+0>>*0/99833388;333733377/////8626.22555/5499:72229
@ATNG8:00176:01455
GATGGTAGCGAGCGAGTGTGTATACCAGAAGATCAGGAACTCTAGAAGAATTCAGATTTTTAACACGAGAGTAAACGTAAAAAGAAGGTTTACAAGACTCACGTTAACAATATTGCAGCAGTACGCACACAATCGAAGCGCAGTAAGGATGGCTAGTGTAACTAGCAAGAATACCACGAAAGCAAGAAAAAAGAAGTACGCTATTAACTATTAACGTACCTGTCTCTTCCGAAACGAATGAGTACGAGAGTCAGAGCAGAGCTACCATCGATAACCTCGAGTCT
+
=:9:05<@ADE@@ACBCCCCDBCBBABDCADCBB<;6:7>>BCBCB<>?>A?CCBABABB0B@BDGDCCCBBBC>CB@>@@@0@B>C4;;0;AD<?A@@BBCCB@D?DC?BBB?BBBBBCCCCCDCCCCCC@CCBB>@@BBBCA@=A@C@A?ABBFCCCC@BCCCBB?AA>ABA?AB:9:,7=<8879898%9>;>>=>BBDDD>A>>@@@<=8=?CCCIGCBBBDC=A>AAA;A@@<@BBCCCCBBBB@@@BBBBBB@@@AABC@B788AA@=B@>>>BA>>>
@ATNG8:00181:01448
GGATGGTAGAGTATGCATGTGTATCTCCAGAAGATCAGGAACTCTAGAAGAATTCAGATTTTTAACACGAGAGTAAACGTAAAAAGAAGGTTTTACAAGACTCACGTTAACAATATTGCAGCAGTACGCACTCAATCGAAGCGCAGTAAGGATGCTAGTGTAACTAGCAAGAATACCACGAAAGCAAGAAAAAGAAGTACGCTATTAACTATTAACGTACCTGTCTCTTCCGAAACGAATGAGTACTATAGACTATCTGAGACTACCATCGATAACCTCGAGTCT
+
/)///)///<<95665=<<<<<<<55/3///)/77799-4.4:@>@9:69C>B?BB@@@@@@0>?ABBBBBCAACC=B?B@>@=0>C?B?BFD9B::8:??>BC<9943-33288828333444:<@666@<?>9:;:;4994<?;@C<A;@000@>===@?=BB@A@B@BC@CDC=?;@@=5;00*00000'/638::=>::AB>B@A==A7;6;=BBC?BCBBBBB@A<A@@5000+0<::AACGC???CBBBCDCCC;;;JBB@B;;;A@@=@=@@@@@AAB
@ATNG8:00188:01451
GATGGTAGAGTACAGTGTAGTAGACCAGAAGATCAGGAACTCTAGAAGAATTCAGATTTTTAACACGAGAGTAAACGTAAAAAGAAGGTTTTACAAGACTCACGTTAACAATATTGCAGCAGTACGCACACAATCGAAGCGCAGTAAGGATGGCTAGTGTAACTAGCAAGAATACCACGAAAGCAAGAAAAAAGAAGTACGCTATTAACTATTAACGTACCTGTCTCTTCCGAAACGAATGAGTACACATCGTCGTGTCGTGCTACCATCGATAACCTCGAGTCT
+
BABB;CBCBCBBBABADCCEGBBBC@BBCBEC@AAC@C?BBCBBBBACB?B@??@BBBBB3B?DC@@@CCDBBB<BAABBAA2BB?C?BBB<BBCGCCCCCCCBC?C?BB@CCC?CCBABCCCDEECDBBBB@CC??>@BBACC@>:@?BAB@BCBBBCCD@DBBBCC?AA=@AA<@@99929=<:9999::%9?;?98:CCB??;?;@?DB<A<ABDBC?BCCBCBB>A>ABC@D@@>?@?BBBBBCBB@AABECCAAA?>>?@?;@AAACCC?A?BCBBBB?>
@ATNG8:00191:01455
GATGGTAGCGCGACGAGCGTAGACCCAGAAGATCAGGAACTCTAGAAGAATTCAGATTTTTAACACGAGAGTAAACGTAAAAAGAAGGTTTTACAAGACTCACGTTAACAATATTGCAGCAGTACGCACACAATCGAAGCGCAGTAAGGATGGCTAGTGTAACTAGCAAGAATACCACGAAAGCAAGAAAAAAGAAGTACGCTATTAACTATTAACGTACCTGTCTCTTCCGAAACGAATGAGTACGTGTGCGACGTGTCTCCACCATCGATAACCTCGAGTCT
+
BCCCABBBB@@;:;@@BBBBCDCCC>CCG@BB@@@@=@?AAAAABC@CB?B@DBB??>==.?<ABBBBBCD???8???ADDD5BB><<DDD9BCB>BAA@=>@00-/6::7<?A<<?@@AA@BBC;;;DBBBABBBC@ABABBBBB@B?BAB?BBCDDAAA?BAABBB@BD?BBB@@@:::,7;;59=@@@@%==:00/0?@>>>=A9><><<?;>>@@?;@>@;;:B?C@DBE>CBA=@AA999@@@@A@AACBBBBB@??;??:===??;;7:;@???===<
@ATNG8:00192:01445
GATGGTAGAGAGACTGTAGCGCACCCAGAAGATCAGGAACTCTAGAAGAATTCAGATTTTTAACACGAGAGTAAACGTAAAAAGAAGGTTTTACAAGACTCACGTTAACAATATTGCAGCAGTACGCACACAATCGAAGCGCAGTAAGGATGGCTAGTGTAACTAGCAAGAATACCACGAAAGCAAGAAAAAAGAAGTACGCTATTAACTATTAACGTACCTGTCTCTTCCGAAACGAATGAGTACTGCGTCTCACTCTCGCCTACCATCGATAACCTCGAGTCT
+
@?CC?BBBCC;;;CBBBLGCBBACC;;;;>BBAA@B@C>@@@;:9B?AA=A=997BCDDC2D?BBAAABBAAAE@@@@CCCC5CBAB>BBB:BBC@CB;<;DCBB@B?BB>BCD@BAA;;;BDHCCCCCCCC@CDCF@B9::AABB@EACBB?BBCBBB;;6;?@??A>A@<?=;6;==<<69;;5;<<<??'?D?BCC@??@@=5;5;==A<A=;<@CC?BD@A@BB?B>??B=AAA>???DBCB9::?@@BBBECCCCCC@BBC?B???@9:6:?A@@A999?
@ATNG8:00198:01435
GATGGTAGCTCACGTACGTCACACGTACTCATTCGTTTCGGAAGAGACAGGTACGTTAATAGTTAATAGCGTACTTCTTTTTCTTGCTTTCGTGGTATTCTTGCTAGTTACACTAGCCATCCTTACTGCGCTTCGATTGTGTGCGTACTGCTGCAATATTGTTAACGTGAGTCTTGTAAAACCTTCTTTTTACGTTTACTCTCGTGTTAAAATCTTGAATTCTTCTAGAGTTCCTGATCTTCTGGATAGCGACGCGATATACTACCATCGATAACCTCGAGTCT
+
@;CC<BCCCCDBBCCEAAACBCCBBBCDDD:98:@@A<BC?B?BCBBBBB>AAA;;6;?B@AA>B@BBCDBBBCC?????<.=@;????7<AAC?BBB<@@,00//8839>::?>A=:===;?<>>A@>;:;:=>=A5:9::888>>==>?@?@@7;;>;>A<@<>>?@@@>==::7777*74;477:::)9;///(/55//.7557+555&255.583937757;;...54;47?=>>A:;;;:?>>??>>;;;;;;A>>=>?A<?;;;=??;@8;;?AAABA
@ATNG8:00199:01442
GATGGTAGAGAGACTGTAGCGCACCCAGAAGATCAGGAACTCTAGAAGAATTCAGATTTTTAACACGAGAGTAAACGTAAAAAGAAGGTTTTACAAGACTCACGTTTAACAATATTGCAGCAGTACGCACACAATCGAAGCGCAGTAAGGATGGCTAGTGTAACTAGCAAGAATACCACGAAAGCAAGAAAAAAGAAGTTACGCTATTAACTATTAACGTACCTGTCTCTTCCGAAACGAATGAGTACGATGAGATCTCGTGTGCTACCATCGATAACCTCGAGTCT
+
0///3://5:9=<566;<999<555)5;;8<ABBBA=B=::98833-3:496:9877777'7337333387333(3944444$4=8><?@@2=55.555599:555)47995;<=9::?A:;9A<955555555:>??;><AAACCC?B<000;=>>?=5597544::<7<<?BBA2;;787*3:?>BBCCCC)@@89929:<=;//(.0333938055<;?5?>D999C@C?BA?.899384<<AA<<8;;88>>;;<;<<=7;;75/5//.353.51566666:2
@ATNG8:00150:01494
GATGGTAGCTCTGCTCTGACTCTCGTACTCATTCGTTTCGGAAGAGACAGGTACGTTAATAGTTAATAGCGTACTTCTTTTCCTTGCTTTCGTGGTATTCTTGCTAGTTACACTAGCCATCCTTACTGCGCTTCGATTGTGTGCGTACTGCTGCAATATTGTTAACGTGAGTCTTGTAAAACCTTCTTTTTACGTTTACTCTCGTGTTAAAAATCTGAATTCTTCTAGAGTTCCTGATCTTCTGGTGTCTGATCTGTATCACTACCATCGATAACCTCGAGTCT
+
DBBB@CCBBCECBBBCBBBCCFCCDBBBBBA@=????<@C@C@BCCCCBC@CECCB?C?CCCC?C@BBBCBCCCB@CCEE;F?A>@BBB=BBBB>BBB?BB?;:;BBIFFCBBCCCD?BBD?C?CCDCAAAA>ACCC?CCCCCBBCDBBBDCBAB@D??>@B?B?BB@@@CDCC?A@@@@7@>B>;;:::*;ABCD=CBCCCCCCCC<A@@@0A@@ADADACC@DCCCCBB@B@BAACBA=@@@=ABB::;CC@@@CCDFCBBBB?B;;;C;;8;?CCCCDCBB
@ATNG8:00151:01485
GATGGTAGGACGAGCGTCTGAGAGGTACTCATTCGTTTCGGAAGAGACAGGTACGTTAATAGTTAATAGCGTACTTCTTTTTCTTGCTTTCGTGGTATTCTTGCTAGTTACACTAGCCATCCTTACTGCGCTTCGATTGTGTGCGTACTGCTGCAATATTGTTAACGTGAGTCTTGTAAAACCTTCTTTTTACGTTTACTCTCGTGTTAAAAATCTGAATTCTTCTAGAGTTCCTGATCTTCTGGATACACTCATGTGCACCTACCATCGATAACCTCGAGTCT
+
@;BC@BCC=@?:55?9:9@CBCBC@CDCDDAA?BBBC=BB?C?B@ADDDD=@@FDD@C=BBCC>C>CCCCBBA@@=====>,>A=BBBL?CCBB?BDFADF;::BECE?BBCCCCCCACBC?B@DECCCCBC@CBCC@CCCCCCBBCBCBDCBCC@CAB@BB@B@CCCBBBCCD?CCCCC9B=@;:9999*:?ABF=BBCBCCCBBB?BBBB5BBBCDAB@CC@CCCCCCC?B?BBBD??;??>:>A@@BACBBBCCCBBB?;;0,00000@@9>;>@??>9/0
@ATNG8:00153:01505
GATGGTAGCATCATGCATATCTCACAGAAGATCAGGAACTCTAGAAGAATTCAGATTTTTAACACGAGAGTAAACGTAAAAAGAAGGTTTTACAAGACTCACGTTAACAATATTGCAGCAGTACGCACACAATCGAAGCGCAGTAAGGATGGCTAGTGTAACTAGCAAGAATACCACGAAAGCAAGAAAAAAGAAGTACGCTATTAACTATTAACGTACCTGTCTCTTCCGAAACGAATGAGTACCTCTCAGACGCTCGTCCTACCATCGATAACCTCGAGTCT
+
AABB?DBBBBBBBBCBCACACCCCCCCC@CCCCAA?B@CCBBBCC<AA?C>BBB?@@AA+:7?@<@?9@?733(33:9:99$99894999&5@B=@<:;BCCED?C@CD?ABB?CCAABBBBDFCCCCBCB=?>??;@@AAACCB?C@C;;;;BBDCCCD?BBBCCC@??=?CE@CC::9,8<<89999::%:?;?AABCDCAA5836?AA8?;?>BBB@BB@A@BB?B?BAA<AAA>ACCCCBB?AAACBBBBBBBBAAB?A@@?A666?AB<A<AAAA@@??
@ATNG8:00158:01485
GATGGTAGCTCGCTGATGATATCTCCAGAAGATCAGGAACTCTAGAAGAATTCAGATTTTAACACGAGAGTAAACGTAAAAAGAAGGTTTTACAAGACTCACGTTAACAATATTGCAGCAGTACGCACACAATCGAAGCGCAGTAAGGATGGCTAGTGTAACTAGCAAGAATACCACGAAAGCAAGAAAAAAGAAGTACGCTATTAACTATTAACGTACCTGTCTCTTCCGAAACGAATGAGTACACACTCTCATATGACACTACCATCGATAACCTCGAGTCT
+
:::?7;>BBDEHBBBBCCCBB@C@@?ACD@CDCBAA<A<@@CBCBE@BC>A=@??9888-:;?@@???A9989,9>;;999$5<49.555&5@<6<B=B@BC:;;;?BB?BCB?AB@?ACECBBBBBC;;;?BBBC@BACCDCCA>C@C??>@CBBCCCB@???BCC?BB?BBC?BB9::28<<899::::%9A;99:?B@BBB=A;>>>B=D=??CCCACED@@@C@D?AAD=BBC?BBAAABCCCBAAABABBCCCAAABABB@D9:9BBB;><>CCFEB??
@ATNG8:00160:01499
GATGGTAGCTACATGATAGACGACACCAGAAGATCATGGAACTCTAGAAGAATTCAAGATTTTTTAATCACGAGAGTAAACGTAAAAAAGAAGGTTTTACAAGACTCACGTTAACAATATTGCAGCTGTACGCACACAATCGAAGCGCAGTAAGGATGGCTTGTGTAACTAGCAAGAATACCACGAAAGCAAGAAAAAGAAGTACGCTATTAACTATTAACGTACCTGTCTCTTCCGAAACGATGAGTACTGCGTCTCACTCTCGCCTACCATCGATAACCTCGAGTCT
+
<<@<8;:555<;;;<>@===>666<<5;66159990//4949::BCAB@;0+03//)--.----#/)//:<<;?BBBBB8A@;;;;;;$;@;:?=>>2@GCACJCCBBBCC@C@CB@C@A?@BCCCCCCBCBCCABACACBDC@DCCCBBBC@C@CCC@CB899<AB:CCCBAB>;?8=>=97<879)777<73337'3>5>8;9BCBCC?B?BCBB@C@BCBAA799AA????@@@@@7;000=??@CC>>>BBBBBBAA@DDCB<@BA=B6:8?==4=;<==8::@>
@ATNG8:00161:01511
GATGGTAGGACGAGCGTCTGAGAGGTACTCATCGTTTCGGAAGAGACAGGTACGTTAATAGTTAATAGCGTACTTCTTTTTCTTGCTTTCGTGGTATTCTTGCTAGTTACACTAGCCATCCTTACTGCGCTTCGATTGTGTGCGTACTGCTGCAATATTGTTAACGTGAGTCTTGTAAAACCTTCTTTTTACGTTTACTCTCGTGTTAAAAATCTGAATTCTTCTAGAGTTCCTGATCTTCTGGATATGAGTGACTCGTGCTACCATCGATAACCTCGAGTCT
+
B@BB@GBB>BDDBBABBCCBBBBB?ABACCCBC?@@<AC@C@BBBCDCC@CCBAA=@@CCCC?C?DEECBAA@@<@CCCC1BB?BBDD>CBCC>AAA;@C=::;BCCACCCCCCCF@BBC@D@BBCCCCCC@CCED?CCCAAABCCCCCBCBBB@CCC@BB?C@CCABBDDCB>@;;;;.;>C=;;:;:*;@@@D>BBBCFFFCCB@BDDC5ACBDCGKBCC?AACCCCB@B@CCCCCD?BBC@CCDDEDCCECBDDCCBAACC@B9::A:959?BABBBB@@
@ATNG8:00165:01502
TATGGTAGTATAGAGCTCTACATAGTACTCATTCGTTTCGGAAGAGACAGGTACGTTAATAGTTAATAGCGTACTTCTTTTTCTTGCTTTCGTGGTATTCTTGCTAGTTACACTAGCCATCCTTACTGCGCTTCGATTGTGTGCGTACTGCTGCAATATTGTTAACGTGAGTCTTGTAAAACCTTCTTTTTACGTTTACTCTCGTGTTAAAAATCTGAATTCTTCTAGAGTTCCTGATCTTCTGGTATACACACTCGCTCGCTACCATCGATAACCTCGAGTCT
+
CDBB@ABBBCBBBBCABCBBACBA@@=>=@@@;>999(445:5:;;@@BB?DBA>A6;46<=C?G@EBBFFICCC?BCCCB0@B449=>5>;55.55:5:;166;9;=2666BBB@A=B:;4:29=@9::BC?BBBC>A@@@A@A;;;@@@@@@>499?<@B@C@ECCB@??BC?AABBB;B@D?BBBAA0BBBBG?DCC@@@;;;A;@?@?,???:949=BC@;00><00-0;@@@@AC?A<;7;BABBC;<;CCBBDBB@@AB@B@@@;;9298=<A999AA
@ATNG8:00166:01485
GATGGTAGTGTGTCTCTGAGAGTAGTACTCATTCGTTTCGGAAGAGACAGGTACGTTAATAGTTAATAGCGTACTTCTTTTTCTTGCTTTCGTGGTATTCTTGCTAGTTACACTAGCCATCCTTACTGCGCTTCGATTGTGTGCGTACTGCTGCAATATTGTTAACGTGAGTCTTGTAAAACCTTCTTTTTACGTTTACTCTCGTGTTAAAAATCTGAATTCTTCTAGAGTTCCTGATCTTCTGGGATGTGTGCGCAGTGCCTACCATCGATAACCTCGAGTCT
+
7799.44:==BC@@==B;:;?9:9@>:9:<>>;>>@B6:;59:=>@A@AA@CBB;;5;4:;>>;<166=<;<;;;7<===>+>@:=;9937///,//<:=@<<<;>>>6;;;;;;<>9=CC;?<?>?@@<@@;?:5929:9999;>@>;;::49585555:;7<8<::;;:;:;.44444&48>755555$4999:,//99>==555.5555$59955.58996;;;<:<<5=5==4999.4955)55555<B@696?=BC@CDF<?000===6=<?BCCCCBC
@ATNG8:00176:01498
GATGGTAGGCGTGTGAGAGTCTGCCCAGAAGATCAGGAACTCTAGAAGAATTCAGATTTTTAACACGAGAGTAAACGTAAAAAGAAGGTTTTACAAGACTCACGTTAACAATATTGCAGCAGTACGCACACAATCGAAGCGCAGTAAGGATGGCTAGTGTAACTAGCAAGAATACCACGAAAGCAAGAAAAAGAAGTACGCTATTAACTATTAACGTACCTGTCTCTTCCGAAACGAATGAGTACTGCGTCTCACTCTCGCCTACCATCGATAACCTCGAGTCT
+
::9:5::@<?BBBCFBCBC@AB@@@6@CCACDCCBB@B@BCBBBDD?CB@D?BBBBBBBB3B?BAAAABBDBAB=A9:9@A@2@C?B:@@@288A>BBCCCBB8858=A@<A8818>=>@>>>AAB@??AAA=AAAA9<=>>AAAA<A=B>A>ABBBBBB@<AAAABB?BB>AAC?@@999,8::4:=;;;/77/6979>AA;;6;;?@@@=B=@@?>>=A;;;=>><?=B==6=00,0;:>;>>BB=<=====;<;??@@7;;?;?;;::8818======A=>
@ATNG8:00178:01489
GATGGTAGACATATCGTACTCTCTGTACTCATTCGTTTCGTAAGAGACAGGTACGTTAATAGTTAATAGCGTACTTCTTTTTCTTGCTTTCGTGGTATTCTTGCTAGTTACACTAGCCATCCTTACTGCGCTTCGATTGTGTGCGTACTGCTGCAATATTGTTAACGTGAGTCTTGTAAAACCTTCTTTTTACGTTTAACTCTCGTGTTAAAAATCTGAATTCTTCTAGAGTTCCTGATCTTCTGGGTCTACGCTCGTCGCGCTACCATCGATAACCTCGAGTCT
+
BCBB>BDEDCBCEDGCCCCICBBBBCBBBCBB?BCCC>CCBA>ACBABBA?BA@???B798B@7;@BBBBBABA@:=<;7;'<>6;986'288=8=??8@A7799>=>:>@@=>=AA<A?A:A<AB@::::;<AAAA;@@@C?;;;AAA@@@>>>;?;;7;?<@<??>>>>C@@6;;?>>2><B7;;@@@/>>888*7/6::=<<==>1////(////=160;@<????@BD=C<??@@@@:==@D:>>>???>@>>>>@@@>>>95;999333-3-3;;;7:::
@ATNG8:00179:01513
GATGGTAGGCGTGTGAGAGTCTGCCCAGAAGATCAGGAACTCTAGAAGAATTCAGATTTTTAACACGAGAGTAAACGTAAAAAGAAGGTTTTACAAGACTCACGTTAACAATATTGCAGCAGTACGCACACAATCGAAGCGCAGTAAGGATGGCTAGTGTAACTAGCAAGAATACCACGAAAGCAAGAAAAAGAAGTACGCTATTAACTATTAACGTACCTGTCTCTTCCGAAACGAATGAGTACAGAGAGTACGATATGTCTACCATCGATAACCTCGAGTCT
+
@@@@=@BC@DA@BCCBCBBBBCCCC>CBCAGCCCA@=A<@@ABCBC@CC@C@CCCCCCCC3B?BBBBBBBEBBB<@?99787(8>9>8???5?BB@CAAABBB@@:?:?@;>>><==>@@@>>>A===?>>A:>>AC:===?>?><8>=AAC=AABBCBA<8>@AACA>AB>CBB=@?=<<5:::5;??>?/;;7;>>>AA>>>;@;?AAA=A<AA<<<;@@@A=>=<A<AAA9ABC?BBBBBBBBA?A?DCAAAA???>><>>>;A888ABB:;:;A@??A>>
@ATNG8:00182:01487
GATGGTAGTATATCGCGTCGCTATCCAGAAGATCAGGAACTCTAGAAGAATTCAGATTTTTAACACGAGAGTAAACGTAAAAAGAAGGTTTTACAAGACTCACGTTAACAATATTGCAGCAGTACGCACACAATCGAAGCGCAGTAAGGATGGCTAGTGTAACTAGCAAGAATACCACGAAAAGCAAGAAAAAAGAAGTACGCTATTAACTATTAACGTACCTGTCTCTTCCGAAACGAATGAGTACATAGATATACGTATAGCTACCATCGATAACCTCGAGTCT
+
A?CC@BBBCBCBCCCCCCCCCCBBD@CCC?CFCC@@=A=AABCCCC@CC?B@BBC?@@@?0@?AAACBBBA@?C>@@@AAAA0@B>C5;;;.;BE?;;:BECECC@C@CC@BBB?BBAABBCCCDABBBCCCABB@@;@@A@AABB?B@CCC@BBBBDDDD?@AACBB>BB?BBB?A@:999+99929:::::%:??BB?@DACBA:=999=>8=8=@BBB?BCA@@CC@C?BBB>BAA>ABBCBBCCCCCCCCCAAABBB@?>>A?;?556><<8=:>?>>>=>>
@ATNG8:00190:01489
GATGGTAGCGCACACATAGATACAGTACTCATTCGTTTCGGAAGAGACAGGTACGTTAATAGTTAATAGCGTACTTCTTTTTCTTGCTTTCGTGGTATTCTTGCTAGTTACACTAGCCATCCTTACTGCGCTTCGATTGTGTGCGTACTGCTGCAATATTGTTAACGTGAGTCTTGTAAAACCTTCTTTTTACGTTTACTCTCGTGTTAAAAATCTGAATTCTTCTAGAGTTCCTGATCTTCTGGGTCTCTCTCTCACGCACTACCATCGATAACCTCGAGTCT
+
@>?;79<<<999@BAAAFCECBCCB;;5:9:<<ABBE=CB?B?:96>>DD@CDCBC?B8;<?@?C?CBBBAAA;:5;@A@A,<;599@@5@?:98:BB>BB7;;;CCCADFHHCCCD?BBB@CACBAAABBB>BBCB?C@AAC;;;DBBAB;;;A=BAC@CB@B@CBGCBBCCCACCCCC;C?A=:::::*:?ABB=BBAAAB@AAC5;;;;*;AAAA?A@CCACCCCBBB@C@CDCCCGAC@@@;@BBBBBCAA@AA;;<;<;;5;@@BBBB?B>AAAADB??
@ATNG8:00191:01484
GATGGTAGGTGCACATGAGTGTATCCAGAAGATCAGGAACTCTAGAAGAATTCAGATTTTTAACACGAGAGTAAACGTAAAAAGAAGGTTTTACAAGACTCACGTTAACAATATTGCAGCAGTACGCACACAATCGAAGCGCAGTAAGGATGGCTAGTGTAACTAGCAAGAATACCACGAAAGCAAGAAAAAGAAGTACGCTATTAACTATTAACGTACCTGTCTCTTCCGAAACGAATGATACGATGAGATCTCGTGTGCTACCATCGATAACCTCGAGTCT
+
;5;;:==AADBCBBECCCCBBBBBB?BCCACBBCBA>A?AACCDCC@CC?C?ABCBBBCB1B@DCB@AACCDCC>BCCDDDD3EC@C@CCC;CCD@BBBCBBB@?=@@CC?AAA?BBACBBBBCCDCCCBBC?CB@@=??@@CCCC?CDCA@>@CCCBBBB?BBBBBC?>><?AA?BB>><5>9:3:@@@@2AA?ACBBCCCBB<><?===5:4:<ABB?BB;;;BB@C@BBB=BCB?BBBCBCCCBAAA?CBBBBBB@AABA@>A99:99B?C@DCCCA=98
@ATNG8:00194:01482
GATGGTAGCTATACGTATATCTATGTACTCATTGTTTCGGAAGAGACAGGTACGTTAATAGTTAATAGCGTACTTCTTTTTCTTGCTTTCGTGGTATTCTTGCTAGTTACACTAGCCATCCTTACTGCGCTTCGATTGTGTGCGTACTGCTGCAATATTGTTAACGTGAGTCTTGTAAAACCTTCTTTTTACGTTTACTCTCGTGTTAAAAATCTGAATTCTTCTAGAGTTCCTGATCTTCTGGGTGTATCAGCGAGTATCTACCATCGATAACCTCGAGTCT
+
CBBB@BBDCBBBDDFBCCCC@@@@B@;;;BBB>B@B=BB?B@BBCCCCC@CCBCB@B<@@@@<@@BBCCCBBBB>;;;;;'9>8>99:*7>??9BCA?AA9::BBCC?CDBB@A>>;?AB?B?BBBAABAA<>@86079==:;:===AAA;;;=<>>>;AA=A;???AAAADD8==ADD;D:>:>>DDD/A;;;?8?;;;AA;;<E<????/?;;;?<@<@D=FDD??@A=A<?>==881/6==6///9<=;7::7///6766:56666///6;5633;;667
@ATNG8:00199:01507
GATGGTAGTGTCAGTGCGCGTCGTCCAGAAGATCAGGAACTCTAGAAGAATTCAGATTTTTAACACGAGAGTAAACGTAAAAAAGAAGGTTTTACAAGACTCACGTTAACAATATTGCAGCAGTACGCACACAATCGAAGCGCAGTAAGGATGGCTAGTGTAACTAGCAAGAATACCACGAAAGCAAGAAAAAGAAGTACGCTATTAACTATTAACGTACCTGTCTCTTCCGAAACGAATGAGTACGTGTGACGTACGTGAGCTACCATCGATAACCTCGAGTCT
+
>>>E@CCC=B=>B===@@>=====>:=A>:<<695<4:5;;@@DDE@BB?B>@@DCHHDD3C?BBCAAAB@?><+99;;;;;;$:99=;;==0>A<9<@@@>?CDC@E@BC?B@@>AAACCBBBCICCCCCCC@DCCB@CAAABBAA=B>A;;7;@@CDCCB@CBECBB=AA=@AA5::AAA8??A=@AAAB2AC@ABABBBC>>1818==>8=:>>BBB=@@:::AB=@>ACA;A8858><>@BBBBBB@@ACBAA@BBC=>>@@9=000;00*0<@@@A==<=
@ATNG8:00150:01554
GATGGTAGTGCGTGAGAGAGAGACCCAGAAGATCAGGAACTCTAGAAGAATTCAGATTTTTTAACACGAGAGTAAAACGTAAAAAAGAAGGTTTTACAAGACTCACGTTAACAATATTGCAGCAGTACGCACACAATCGAAGCGCAGTAAGGATGGCTAGTGTAACTAGCAAGAATACCACGAAAAGCAAGAAAAAAGAAGTACGCTATTAACTATTAACGTACCTGTCTCTTCCGAAACGAATGAGTACTATAGACTATCTGAGACTACCATCGATAACCTCGAGTCT
+
AACB?BBBBDAABCCCCCCCBBBBB?BBBACCCC:;9;=@ACECCB?BB?C?CCBAABCCB&=7=<<=;<?9:878&79;:9944#4;6<??GG2=BC@AABADHHCB?C?BB@BBB@BBAAADDDCFCCCCCCC?AA??<@AA@CC@?=@@DBB@CCCCCCCC@BBBB@@=9979BA;@@999:+:==9?BBBBB)BB>AACABEC?@:=7;;??;?=@@DCC@CCDCBBA;>9:::.;BA?CBBBCCBBBBBBBBBBBBBBBBAAA?A<A@AABBB@B?BBB@@000
@ATNG8:00152:01553
GATGGTAGAGTATCATGTGTATCTCCAGAAGATCAGGAACTCTAGAAGAATTCAGATTTTTAACACGAGAGTAAACGTAAAAAGAAGGTTTTACAAGACTCACGTTAACAATATTGCAGCAGTACGCACACAATCGAAGCGCAGTAAGGATGGCTAGTGTAACTAGCAAGAATACCACGAAAGCAAGAAAAAAGAAGTACGCTATTAACTATTAACGTACCTGTCTCTTCCGAAACGAATGAGTACACACTCTCATATGACACTACATCGATAACCTCGAGTCT
+
C?;?<B=AB;;6ACCDCCCA@:;;@=A<<6;AAA;:5;=A@BCC@@=@B<@<>B@:;;;;*;<@CBCBCCC99:.9@>>>>>(99.5.555&559.5<<<>DCAA>A>?@;@AB=AACCBBBCCCCDDCCCC@@@@DABB@AABBC=B=B;;6;CCBCCBB@BCCBAA>AB?CBB?A@<;;3<993999999%9???979BBBBB?B@BB@@=A<@>BAA=ACCA@AC?B?BAA<A@@<@BBCBBAA9::?ABABABABA@@BBABABBBBBB=?=?ABCCCAA
@ATNG8:00155:01541
GATGGTAGCTCTGCTCTGACTCTCGTACTCATTCGTTTCGGAAGAGACAGGTACGTTAATAGTTAATAGCGTACTTCTTTTTCTTGCTTTCGTGGTATTCTTGCTAGTTACACTAGCCATCCTTACTGCGCTTCGATTGTGTGCGTACTGCTGCAATATTGTTAACGTGAGTCTTGTAAAACCTTCTTTTTACGTTTACTCTCGTGTTAAAAATCTGAATTCTTCTAGAGTTCCTGATCTTCTGGTGTCGTCTATCATGTACTACCATCGATAACCTCGAGTCT
+
55=>9==BCC>>?@@BBB=??>>???@@CCBB@BCCC>DD?C?CCDCCCIBGDCBB?C?CB<B@E?AABA>@>59.54449$4405=?@6A;;;.5595<<;;;=B@@>ABBBB@@>;>;;5:=CCBBCBCC?CCCC@CCDAAABCDAABA@@@A=@@C?BB9;9;AAAACCDC=@@AAA3@5;5;<<;<*;A@@A;ABBBBBA<;;4;:;:*;@@A@?AADDGBBBBBBB?B?BCC;;;=@@@=AAAABB;;;CBBBA;;<BBB?BBBB@@@?B?AAAAAAAB
@ATNG8:00155:01561
GATGGTAGCTATACGTATATCTATGTACTCATTCGTTTCGGAAGAGACAGGTACGTTAATAGTTAATAGCGTACTTCTTTTTCTTGCTTTCGTGGTATTCTTGCTAGTTACACTAGCCATCCTTACTGCGCTTCGATTGTGTGCGCACTGCTGCAATATTGTTAACGTGAGTCTTGTAAAACCTTCTTTTTACGTTTACTCTCGTGTTAAAAATCTGAATTCGTCTAGAGTTCCTGATCTTCTGGACAGAGTGTGCAGATACTACCATCGATAACCTCGAGTCT
+
BAB@9B=BCC=BBCCCBAAAAACCBBBDCCCC@C?>>;;;6;@BBBBGCC@CBBCD@C@CC:::9@CCBCB887@89??=?);?9>;;;1;@==:@00*0=*//:6::6@BCBAACC@><=<@<@A@@<==A=BBA?066>>@A??@@@@@788?8:;:<@@<@<@CC@>>=@@9==>@@5@<>;>AAAA/AA?AA9A>><;>>889:?=?@/?AAAD;@<@@===?@@CA=A<AA??>A46668<==>>@?@@@AAAA?AA@@@6:676=>@;>;>AB@@@::
@ATNG8:00158:01536
GATGGTAGATACTCGCTGATACACCCAGAAGATCAGGAACTCTAGAAGAATTCAGATTTTTAACACGAGAGTAAACGTAAAAAGAAGGTTTTACAAGACTCACGTTAACAATATTGCAGCAGTACGCACACAATCGAAGCGCAGTAAGGATGGCTAGTGTAACTAGCAAGAATACCACGAAAGCAAGAAAAAAGAAGTACGCTATTAACTATTAACGTACCTGTCTCTTCCGAAACGAATGAGTACATAGATATACGTATAGCTACCATCGATAACCTCGAGTCT
+
BCCD@CCBBBBCCCCCCCCDDEBBB<BCE@CBBCA@<A>AABACCCAAA=A?CCAAACCC2C@BBCCDDA???D>BABCBBB3BB>B4;;;4;CEADABBDCCCC?B>BC?BBC?CCBBBCCCCBBBCCCCC?CBBB?BBBCCCA@>A@CAB?ACCCBABC?CBBBBB@BB?BBC?BB:::,8<<899:9::%:A@C???CCEDD;>;>@A@<?<@ACCC@CBAAABB@D?CBC>BAA>ABBBBCCAAAAAAACCCCAAAAA@@@@;>566@DD<>:?@@?????
@ATNG8:00158:01545
GATGTTAGCGAGCGAGTGTGTATACCAGAAGATCAGGAACTCTAGAAGAATTCAGATTTTTAACACGAGAGTAAACGTAAAAAAGAAGGTTTTACAAGACTCACGTTAACAATATTGCAGCAGTACGCACACAATCGAAGCGCAGTAAGGATGGCTAGTGTAACTAGCAAGAATACCACGAAAGCAAGAAAAAGAAGTACGCTATTAACTATTAACGTACCTGTCTCTTCCGAAACGAATGAGTACGTGTGCGACGTGTCTCCTACCATCGATAACCTCGAGTCT
+
:>=BB:=AABBBCBCGCCCHCEAAA7><:5554999.4.4;;;;;@=?C?B;==A;;;:9'57<<=A99;?@CC=B966?>==&6999@BEE2BA@;?ABBA@@@A=A=AA>AAA=AABBCBDBBCDBBCCCC@BBBD?;:;AA@@@>@:B00-0@@>@ABC@BBDBBB?DA?BBB?CD@@=5000)09;;;0==5@=B=B@@BC?C?ABAA>====B<<7<BBBB@@<@=;::6;BC?BAACCBA???AA?>>BBAAAAA@????>99:9AAA3949AA?:;:@
@ATNG8:00161:01576
GATGGTAGCACGAGTCACTCATATCCAGAAGATCAGGAACTCTAGAAGAATTCAGATTTTTAACACGAGAGTAAACGTAAAAAGAAGGTTTTACAAGACTCACGTTAACAATATTGCAGCAGTACGCACACAATCGAAGCGCAGTAAGGATGGCTAGTGTAACTAGCAAGAATACCACGAAAGCAAGAAAAAAGAAGTACGCTATTAACTATTAACGTACCTGTCTCTTCCGAAAACGAATGAGTACTGCGTCTCACTCTCGCCTACCATCGATAACCTCGAGTCT
+
A@BC@CBBCCCCBBCCCBCCCBBBB@BCC@CCCCAA?A?BBCBCBC@CD@C@AAABACCC2A@CBDBCDBBA@@=@:;9?@?+A@8<8<<<7ACC@CBBABBB@@=@@AA>B@A=@@CBCBBCBAAABBBBB?BBBB?BBB?@@997;?BBB@@ADDCBBA@AAACBC@BB?BBA<@@999,7<=99999::%:@<@?>?CBBBB;>;>@@C<?;==AAA>BCBBBBC@C>A@CB:BAA>ABCFCCBAABBCBB@AABCBCDD@CCC?B:::@??;?9=??@A>>>
@ATNG8:00165:01572
GATGGTAGCACACGAGATCTCATCGTACTCATTCGTTTCGGAAGAGACAGGTACGTTAATAGTTAATAGCGTACTTCTTTTTCTTGCTTTCGTGGTATTCTTGCTAGTTACACTAGCCATCCTTACTGCGCTTCGATTGTGTGCGTACTGCTGCAATATTGTTAACGTGAGTCTTGTAAAACCTTCTTTTTACGTTTACTCTCGTGTTAAAATCTGAATTCTTCTAGAGTTCCTGATCTTCTGGGATGTGTGCGCAGTGCCTACCATCGACACTCCAAAGTCT
+
CCCC?BBBBBCCCCBBCDEBCCCCCCCCCCCD@CCCC>CCAF@DFDBCBB?BBB@@?@?BBBB@B@AAACCCFCC?9::9:(3;4?ABB>BCCC?BB?<??000>A@@:??CCCCBB>B@A<A;A???@@==:=@AA:=<>?<<=?@@AAA@@@A<@?@<@@<A<>>>BBBA??7;;?>?2>4:488898(8>999)/////.8889-655&2999;5;2775999:5555959BAA@@766<;2;//-9--/9:9;@@@=???;?;:;@A@=<=5;;1;>>;
@ATNG8:00168:01548
GATGGTAGTATAGAGCTCTACATAGTACTCATTCGTTTCGGAAGAGACAGGTACGTTAATAGTTAATAGCGTACTTCTTTTTCTCGCTTCGTGGTATTCTTGCTAGTTACACTAGCCATCCTTACTGCGCTTCGATTGTGTGCGTACTGCTGCAATATTGTTAACGTGAGTCTTGTAAAACCTTCTTTTTTACGTTTACTCTCGTGTTAAAAATCTTGAATTCTTCTAGAGTTCCTGATCTTCTGGCGCTTCTGTTCACGTCTGCTACCATCGATAACCTCGAGTCT
+
<<=C@BB<<<@@A@A<AAAACBBBC;:;AA@@?BBCD>DE@D?@@BA@AB>@?ABB?B?@?>?8>233>:::<<B7<=>>>+//99..).//7,33828828;88<@?>@AA@@@B=;:;;>188>>=888<A===388;;==?>>>@@A>:999///77717/7=98887>A0225>>.>3;3966666%66577.788/..56-.(....$..2+2;0505>5::::5556;6885555/56635332,----(-68-..3598>A587577771749:88...3
@ATNG8:00170:01574
GATGGTAGTCTCAGATAGTCTATAGTACTCATTCGTTTCGGAAGAGACAGGTACGTTAATAGTTAATAGCGTACTTCTTTTTCTTGCTTTCGTGGTATTCTTGCTAGTTACACTAGCCATCCTTACTGCGCTTCGATTGTGTGCGTACTGCTGCAATATTGTTAACGTGAGTCTTGTAAAACCTTCTTTTTACGTTTACTCTCGTGTTAAAAATCTGAATTCTTCTAGAGTTCCTGATCTTCTGGACGACGCGCACTGACACTACCATCGATAACCTCGAGTCT
+
::::9A=?@ACCCDCCCCCCAAAAAACCAA;<8;HDI?HL99;;CDCCBB@BCBBC@B<@@@@>@9;6>==@?AB?BCCCC3CD?BBBC<AABB?B<<5;C8;;ABBE@CBCCBBBC::;B=A=CCA@ACA@=@BBC7;;DAA@BBBA;<<DBBB?BCC?BB?B?B@@@BCCBD?A;;;;-;9@;;;;;;*;@DDD9:;BBCECCBB5;;;;*;;;;<5;=@B@CDBCC;;7<<AAABBC@BBC@CC;<<CCA@@;;;BCBBBCC?BBBBBBE?B?DCCDCCAA
@ATNG8:00183:01559
GATGGTAGGCACTGCGCACACATCCCAGAAGATCAGGAACTCTAGAAGAATTCAGATTTTTAACACGAGAGTAAACGTAAAAAGAAGGTTTTACAAGACTCACGTTAACAATATTGCAGCAGTACGCACACAATCGAAGCGCAGTAAGGATGGCTAGTGTAACTAGCAAGAATACCACGAAAAGCAAGAAAAAAGAAGTACGCTATTAACTATTAACGTACCTGTCTCTTCCGAAACGAATGAGTACTACTCTCAGAGACACACTACCATCGATAACCTCGAGTCT
+
BBCB?B=B?BCCCDBBAAACHICEH>BBC@CBBBAA=A?BAAEMDG@CC?B>BBBCBDDD3E?CCBA@@A00/;5::??;;?+@@=@=@BC700A>000@?;===:B?AA>AA@?@BAABCFCCCCCCBBBC?CBA@;@????BBC@D@D@A?@CBBBBBBACCBBAA=:947A989<7777&73347;;;;;';;7585;@=A=947466:<49697@AA=ABBCCCC?A?AAA;AAA>ACCCEBAAABBBBBCCBBB@@@@AAAA;A???@<<6;5;==A=8//
@ATNG8:00186:01537
GATGGTAGGCGTGTGAGAGTCTGCCCAGAAGATCAGGAACTCTAGAAGAATTCAGATTTTTAACACTGAGAGTAAACGTAAAAAGAAGGTTTTAACAAGACTCACGTTAACAATATTGCAGCAGTACGCACACAATCGAAGCGCAGTAAAGGATGGCTAGTGTAACTAGCAAGAATACCACGAAAGCTAGAAAAAGAAGTACGCTAATTAACTATTAACGTACCTGTCTACTTCCGAAACGAATGAGTAACTATGTAGAGCTCTATACTACCATCGATAACCTCGAGTCT
+
;5993944.4:999<:::<===;;9)59<9CHDCCD@C@AAAA:99245498CB?@@@@@0=:;=00/00::>=:8:///;;;'//(/0666&/(/6077333989912,2=555;5;;;<<><;<<??@>>>@:====:===?>A887-84:;A?AA???AAA@B?@C??<?A=ABB=AAA??3;;<<88888(/;5;///8;=<594:9<>>>;?:>>>>>5779////9495;BD9@BB>97/9//(///..6793338333322:7:2999799<<@=?>>@@A@;
@ATNG8:00186:01570
GATGGTAGCACGAGTCATCATATCCAGAAGATCAGGAACTCTAGAAGAATTCAGATTTTTAACACGAGAGTAAACGTTAAAAAGAAGGTTTTACAAGACTCACGTTTAACAATATTGCAGCAGTACGCACACAATCGAAGCGCAGTAAGGATGGCTAGTGTAACTAGCAAGAATACCACGAAAAGCAAGAAAAAAGAAGTACGCTATTAACTATTAACGTACCTGTCTCTTCCGAAACGAATGAGTACGAGAGTCAGAGCAGAGCTACCATCGATAACCTCGAGTCT
+
884405<>DA@A;<BBCCCBB=6626AA?AA:;;;5;2:>=;;;A99929><>;;====+=8<<=;;;<<<<<2:44.4444$5?9A:CCC2@?B=@>A<00////)4.445<<<7<<<<<A=CCCCCGA@@@@BBBB@BCBA9:9A=A@C<<7;;;:@@@@=@@AA??;?A>AAA<?>8888(78<9899999%9?=@BB@@@@@A7:789>A5;6;;@BB?ABABBBA?A?A@A9@@@=::9ABBBBBBBBAABBBBCCHBCBBBB??>>>@@@;?8<<>>>>>>
@ATNG8:00187:01578
GATGGTAGGTGCACATGAGTGTATCCAGAAGATCAGGAACTCTAGAAGAATTTCAGATTTTTAACACGAGAGTAAACGTAAAAAAGAAGGTTTTTACAAGACTCACGTTAACAATATTGCAGCAGTACGCACACAATCGAAGCGCAGTAAGGATGGCTAGTGTAACTAGCAAGAATACCACGAAAAGCAAGAAAAAAGAAGTACGCTATTAACTATTAACGTACCTGTCTCTTCCGAAAACGAAATGAGTACTGCGTTCTCACTCTCGCTACCATCGATAACCTCGACAGTCT
+
<::;8<=;:?5555<<;<6965;993444.444444057<<<<;49.44.44)4::;<>>>+>;=666>;;;>BB=BBCCGIKK*BA=@=@@@@,@;;79@@?>?:9:9;:7938?=68777>:9;CCCFE<;<B=@;;;5;;>:;700+/)/:?7@====BBB@CCBBAA<:92::93899999+99<8?ADDED(??53337>><=@;@<>9:A4949:ACB?DCAB@00+0,0000)000/(5;<>==984735.599=<:></////-(--//8::5:17//////://
@ATNG8:00188:01570
GATTAGTGTGTCTCTGAGAGTAGTACTCATTCGTTTCGGAAGAGACAGGTACGTTAATAGTTAATAGCGTACTTCTTTTTCTTGCTTTCGTGGTATTCTTGCTAGTTACACTAGCCATCCTTACTGCGCTTCGATTGTGTGCGTACTGCTGCAATATTGTTAACGTGAGTCTTGTAAAACCTTCTTTTTACGTTTACTCTCGTGTTAAAAATCTGAATTCTTCTAGAGTTCCTGATCTTCTGGGTCTACGCTCGTCGCGCTACCATCGATAACCTCGAGTCT
+
B@A=AA;;:@?<=A;;;BCEBBBCCCCCBB?A9985:A?B@DCCC@@@@BBBDI@C?BBBB?B@EAAAAACAA@CBDCC5CFADCEC>CCCC@CCC@CC?AABDCG?BBDDDCCC@BBB@B?BBCCCBBD@DCA@=ABBB;;;B@BBDAAAA@<@;;5;A=A=@@@BAA@@@5:;;;;-;=C;BBBBB0AABBB;A@CCCBBBBA5;:;:*9>@AB?B>BD?A@CCC@A=@@A@@DEC?CBCC>CCCCBBBBB;;;BBBAB@@=@;::=>>:@>?BBBFBBB
@ATNG8:00191:01531
GATGGTAGAGTATCATGTGTATCTCCAGAAGATCAGGAACTCTAGAAGAATTCAGATTTTTAACACGAGAGTAAACGTAAAAAGAAGGTTTTACAAGACTCACGTTAACAATATTGCAGCAGTACGCACACAATCGAAGCGCAGTAAGGATGGCTAGTGTAACTAGCTAGAATACCACGAAAGCAAGAAAAAGAAGTACGCTATTAACTATTAACGTACCTGTCTCTTCCGAAACGAATGAGTACTATAGACTATCTGAGACTACCATCGATAACCTCGAGTCT
+
////)/7779;;<<==;9;99999:.444.44449=0525<@@A9:69@;@;?@@;;;;:*9;BDBCCICCBBB>BABBIII5CB@B>BBB<BCC@CAABDCCAA?A=??ABBB>ADBBBBBBCCCCCCCCCAEBBA?BAAAABAC@D@CCB@BCDCCBBC@BBBDBBB??<?BB@DCBBA:>=<;99999(9A>A???CCCCC?B@>?BB=A<@@CCCACCCCCCE@B@BAA<BAB@BCBBBBBACCCCC>>>BCCCDCCB@BC?B@@@CCC?A?ACCBBABB
@ATNG8:00191:01536
GATGGTAGGCACTGCGCACACATCCCAGAAGATCAGGAACTCTAGAAGAATTCAGATTTTTAACACGAGAGTAAACGTAAAAAGAAGGTTTTACAAGACTCACGTTAACAATATTCAGCAGTACGCACACAATCGAAGCGCAGTAAGGATGGCTAGTGTAACTAGCAAGAATACCACGAAAAGCAAGAAAAAAGAAGTACGCTATTAACTATTAACGTACCTGTCTCTTCCGAAACGAATATACACACTCTCATATGACACTACCATCGATAACCTCGAGTCT
+
@;??5:<@?BBBCCCBBBCBBBBBB>BBC?BCBBBC@FACGDCCBB@BC@CAFDAA@DDF3C?AAACCBB:98C<>:@@BAA1@@?B:BCC9A@CA;;;BBAAAA>A<@@?CCC@CBBCCCCCCCCEC;;;?BB@@=@@@?@@@?;@?BAA?@??CBBBB?BAAA9938@;?A<6;93333&3773778999%:@;=>>>@AB;;8;<@AAA=A==>BFE@CBCCBBA?C?CCC>CCC?AAABBBBAACCCCBBBBBDBB>>@@<@>>=>AA<A<AA???>><
@ATNG8:00191:01576
GATGGTAGTGCGTGAGAGAGAGACCAGAAGATCAGGAACTCTAGAAGAATTCAGATTTTTAACACGAGAGTAAACGTAAAAAGAAGGTTTTATAAGACTCACGTTAACAATATTGCAGCAGTACGCACACAATCGAAGCGCAGTAAGGATGGCTAGTGTAACTAGCAAGAATACCACGAAAGCAAGAAAAAAGAAGTACGCTATTAACTATTAACGTACCTGTCTCTTCCGAAACGAATGAGTACATAGATATACGTATAGCTACCATCGATAACCTCGAGTCT
+
@595055<ACCEDEDCBBA@>B00*/9949>AAAA=?055>?@?@>?@;?;?@9?>;;:)61///8688443;/8344444$4:7;4999+7//)/0/::<=>>8=7<<399:5;@AABBABBBBBBBBBB?AA@@=A@ABDECC?B?B00,0>>000<<;:??CCC8A=9=@;6:=;;;)773/777787$8>9<><?875<=69888:=;A<A7:9A<@ACBBBC@D@CCC>C@>9??>???BBBBBBABBBBBBBB????=>98898;:A<B7;:?>>:::
@ATNG8:00192:01537
GATGGTAGCTCTGCTCTGACTCTCGTACTTATTCGTTTCGGAAGAGACAGGTACGTTAATAGTTAATAGCGTACTTCTTTTTCTTGCTTTCGTGGTATTCTTGCTAGTTACACTAGCCATCCTTACTGCGCTTCGATTGTGTGCGTACTGCTGCAATATTGTTAACGTGAGTCTTGTAAAACCTTCTTTTTACGTTTACTCTCGTGTTAAAAATCTGAATTCTTCTAGAGTTCCTGATCTTCTGGATATGAGTGACTCGTGCTACCATCGATAACCTCGAGTCT
+
BABB<DCBBCCCDCCBBBDIICCBBBCCC?@A?ACCD8<B?C@EBAABCB@CCBBB?B=AABDAD?BBABBCDBB??>><>1>B=AABC>DBBB?B>>6>A899:<78.7AB???AA<???;A<AA?>=>@@<?===8==>=>=>???BBB;;;?;898=BB=A<???@@@A>>:=??DD;D<A;::::9)9=78718>>>??=<;:4::::+7=>>B<A;AC<CDCB>>>;?;???B==:>?@<?>==A=::;>>AAAA??>>><>===>;;5;;?>??A;::
@ATNG8:00192:01566
GATGTAGGTGCCATGAGTGTATCCAGAAGATCAGGAACTCTAGAAGAATTCAGATTTTTAACACGAGAGTAAAACGTAAAAAGAAGGTTTTACAAGACTCACGTTAACAATATTGCAGCAGTACGCACACAATCGAAGCGCAGTAAGGATGGCTAGTGTAACTAGCAAGAATACCTCGAAAGCAAGAAAAAGAAGTACGCTATTAACTATTAACGTACCTGTCTCTTCCGAAACGAATGAGTACCTCTCAGACGCTCGTCCTACCATCGATAACCTCGAGTCT
+
<<666<C:CCD8;;B?;@CCCCD@CCD:BBBBBC@C@BBDDA@?<?@9?=>>;33333$33777993333333&3333333$37491777.8972899?>>;881817@4:89178779:8;@C@@???>>9==>>:>====;79378=>@<@@@@;::?=@@??BB?B@;=>=:><888-9::4:;:::*:;5;BAAB>>>@;@;?AAA=A<@@@@?;?????==9<=>>=7=>><?A<B@??<>>>@AAA@;;:==<;6;;;7;///:995=8===>?988
@ATNG8:00198:01570
GATGGTAGTCTCAGATAGTCTATAGTACTCATTCGTTTCGGAAGAGACAGGTACGTTAATAGTTAATAGCGTACTTCTTTTTTCTTGCTTTCGTGGTATTCTTGCTAGTCACACTAGCCATCCTTACTGCGCTTCGATTGTGTGCGTACTGCTGCAATATTGTTAACGTGAGTCTTGTAAAACCTTCTTTTTACGTTTACTCTCGTGTTAAAAATCTGAATTCTTCTAGAGTTCCTGATCTTCTGGACGACGCGCACTGACACTACCATCGATAACCTCGAGTCT
+
44455:55;BCCBBBBCGCCBBCCCBBBBCBB?BBBB>BE@D@BDCDBA@BBB=CB?B?CC:;768@==A=@@@A=;;;;;;%;B>B?A@<@CBA=BBB?BCAABACCCGDCFBBA@@@BBD@B=A@CBBCCE?BA;;6;@@@@@ABCC::;B@@=;>00-0?;><=ABBBABAA999BA@0A4:49@@@@,@=::;0:AACCHAAAB=AABA0@@AAC?B?A@?@CAA@;;6<?@@@BBD<@@B?BD;<;CBBBC;;;CCCCGCC@BA@ABBC@B@CCCBBAAA
@ATNG8:00151:01619
GATGGTAGTGTCATATGAGAGTGTGTACTCATTCGTTTCGGAAGAGACAGGTACGTTAATAGTTAATAGCGTACTTCTTTTTCTTGCTTTCGTGGTATTCTTGCTAGTTACACTAGCCATCCTTACTGCGCTTCGATTGTGTGCGTACTGCTGCAATATTGTTAACGTGAGTCTTGTAAAACCTTCTTTTTACGTTTACTCTCGTTTAAAAATCTGAATTCTTCTAGAGTTCCTGATCTTCTGGACAGAGTGTGCAGATACTACCATCGATAACCTCGAGTCT
+
=<=A8<<::45555>>?666;;;;=;555<::7;>BC9AB8;09@@=>BB?ADCAB>B<CDDC@D@CDDDCBBBB@A@@@@,<;5;449)49<=7;;=:6:99CBCCCACBCBABCC?CCD:;<;ECHDECC;;<CEAC;;;CCC<==BCCCDDC@CCC=;;6:=A;::@>@@@<@AAAA6A;@:;::::'9?>>=:>@@@@@CDD<BBA@0@::9C@C@CB@C@@?CCC=@;@??<<>8000;A>>BAAACBBBBCCCCCCB>;>000:::*0+0?ABB@@A
@ATNG8:00155:01593
GATGGTAGTATCTGCACACTCTGTCCAGAAGATCAGGAACTCTAGAAGAATTCAGATTTTTAACACGAGAGTAAACGTAAAAAGAAGGTTTTTACAAGACTCACGTTAACAATATTGCAGCAGTACGCACACAATCGAAGCGCAGTAAGGATGGCTAGTGTAACTAGCAAGAATACCACGAAAAGCAAGAAAAAAGAAGTTACGCTATTAACTATTAACGTACCTGTCTCTTCCGAAACGAATGAGTACTACTCTCAGAGACACACTACCATCGATAACCTCGAGTCT
+
@<@B:B=@@A@;@?;@CDCDKKAAA?CDF@CCCC;;8;5;;9995<7;;9=9;@?A@@@@)939?>9:9@?===6<=;9444$4>5:8>???+@@@@A=A@AB@;;69=AA?C@@=@@@@ABCCBB;<=GDDD?BBBE;;;BCCCCC@C@C:;:;BCCCCCC?AAA???>AA?BBD4::9:::+:@@;@AAAAB(AA=9949?A@BBB@?=D;;;:>9==AAB?BDDBCBC@C@BBC>CEC=??D?@?C@A???A@A@AAAAAB???BB?B;;;@;;6;:?>898888
@ATNG8:00155:01606
GATGGTAGAGTACAGTGTAGTAGACCAGAAGATCAGGAACTCTGAAGAATTCAGATTTTTAACACGAGAGTAAACGTAAAAAGAAGGTTTTACAAGACTCACGTTAACAATATTGCAGCAGTACGCACACAATCGAAGCGCAGTAAGGATGGCTAGTGTAACTAGTAAGAATACCACGAAAGCAAGAAAAAAGAAGTTACGCTATTAACTATTAACGTACCTGTCTCTTCCGAAACGAATGAGTACATAGATATACGTATAGCTACCATCGATAACCTCGAGTCT
+
CCBB?CCBBCB>>?CBBCCCCCCA@;:;98=BCBCE?B>;;;BBD@CC@C=@?<:;;;;);:==@;:8A?A?A=B896?>>+;<9<<?G@2==>:>CCECB@;;69=AA?BDC=@@B;;;BBAC;;:B;;;@CDFD@BACDDCCB?A=@;;5;=@00//0;;::>@?;??;/0/5::/33,3994333333$7<88729@@@>;;5:898:A<A<77;BB;@@B@@@C@C=??D=BBB@@??BBBBCBBBBCCB::9B?>=<=A8818=;;:>>:=:=@>??;;:
@ATNG8:00162:01629
GTTGGTAGGCGAGAGTGAGACGCAGTACTCATTCGTTTCGGAAGAGACAGGTACGTTAATAGTTAATAGCGTACTTCTTTTTCTTGCTTTCGTGGTATTCTTGCTAGTTACACTAGCCTTCCTTACTGCGCTTCGATTGTGTGCGTACTGCTGCAATATTGTTAACGTGAGTCTTGTAAAACCTTCTTTTTACGTTTACTCTCGTGTTAAAAATCTGAATTCTTCTAGAGTTCCTGATCTTCTGGGCTGCGCTGATATGCGCTACCATCGATAACCTCGAGTCT
+
CC@B@CCC@BA@@CECCECC99;BBBBBCBCC?BBBB<BB?C@CBBCBBB@DDBBB=@>@CAA?B?BBCBCBDBB>ACDDA2DD@B@@@9???@=AAA=@C;?>?A??<?CCBBBAA;A;A9>9>>;=;<>=:=>??:=>C>>>?>>>ED@?>;;5;==5;;<A:;;;@@AABA:==ABB5C=A<@@AAC/DE==>7=AA::;==8818<=;(577782868848::?AAA9>:>:;;>>:;;;>4;;9;=>@@???=>===?==:=>>@=::8;=BBAAA>>>
@ATNG8:00170:01581
GATGGTAGAGTACAGTGTAGTAGACCAGAAGATCAGGAACTCTAGAAGAATTCAGATTTTTAACACGAGAGTAAACGTAAAAAGAAGGTTTTACAAGACTCACGTTAACAATATTGCAGCAGTACGCACACAATCGAAGCGCAGTAAGGATGGCTAGTGTAACTAGCAAGAATACCACGAAAGCAAGAAAAAAGAAGTACGCTATTAACTATTAACGTACCTGTCTCTTCCGAAACGAATGAGTACTATAGACTATCTGAGACTACCATCGATAACCTCGAGTCT
+
:5;;:=>>D@@;>9:6;;===BBBB;?AB:BD@@@B?B>BAB@@?D?EC?C@CB;:9BBB2B>AAD@@@@000;3;/0/:::+==:@7;;;1@CEGCCCCCDCBB@C@DD@BBB?AA@@ACCBBCCCCCBBB@CCBC?B@BBABBB=B>BAA=ACAAABAA=ABBBCC@DC@::::?=9::,9>>;=====?'?A=A???BBB@@<@:>>@B<A<AACCC@BBBBBCD?C?BBC>BBB?BBBBCBBAAACCCCCBB@@ABCCDDBB?BBBBBBB?B@BBBBB>>>
@ATNG8:00176:01619
GATGGTAGAGAGACTGTAGCGCACCCAGAAGATCAGGAACTCTAGAAGAATTCAGATTTTTAACACGAGAGTAAACGTAAAAAGAAGGTTTTACAAGACTCACGTTAACAATATTGCAGCAGTACGCACACAATCGAAGCGCAGTAAGGATGGCTAGTGTAACTAGCAAGAATACCACGAAAGCAAGAAAAAGAAGTACGCTATTAACTATTAACGTACCTGTCTCTTCCGAAACGAATGAGTACTGCGTCTCACTCTCGCCTACCATCGTACTAACCTCGAGTCT
+
>:AA@ACCBA@<556;;>;;>@;;:)55;7=@9;:C?B?BDEBBCB=AC?D?AAAAAAAA/A<AAC@AAABBBB<BBBBFJF5BA=A>BBB9BCDACBBBDDCBB?B?BD@CCC<AACCCBCCCCDDCBBCD?BBBB?CCCCCBAA>B?C??>?BBBCCCB?AAABDC?AA>ABB=AA:::,8<<:>@@AA2AA?BAAABB@@@=?=????;>:=>BAA?BBBBBBB?B@BBA;A::8:EEBCCBBAA?@@@@?@;::;;;754/37,,,,,,,,08067667333
@ATNG8:00177:01583
GATGGTAGTGTCAGTGCGCGTCGTCCAGAAGATCAGGAACTCTAGAAGAATTCAGATTTTTAACACGAGAGTAAACGTAAAAAGAAGGTTTTACAAGACTCACGTTAACAATATTGCAGCAGTACGCACACAACCGAAGCGCAGTAAGGATGGCTAGTGTAACTAGCAAGAATACCACGAAAGCAAGAAAAAGAAGTACGCTATTAACTATTAACGTACCTGTCTCTTCCGAAACGAATGGGTACGAGAGAGCACACGTGTCTACCATCGATAACCTCGAGTCT
+
@;?B?BCBDCDD9:;CIGEAAACCC@CCD@BBBB@@?@?BBCCCCC?CD@D@DAAABCCC2D?BBBABBECBBB>BBCCCCC3@@<@<A@@9ABB@DAAAFCBBC@C@BB@BBF=@@BCBBBCECHCC:::C@C?AA>ABBBBBBB?B@CCB>?@CCCCCC?CCBBBB@BB@CBB?AB>>>8999>=????.?A?ABBBBCCCC999:C@C>A>ABCCD?DBBBBBB@C?ABC>C@@=@BB<BBBDCCBBBBBBBBBCCCBBB@@<=899@@@<@=ABBBCAA=
@ATNG8:00178:01593
GATGGTAGTATATCGCGCCTATCAGAAGATCAGGAACTCTAGAAGAATTCAGATTTTTAACACGAGAGTAAACGTAAAAAGAAGGTTTTACAAGACTCACGTTAACAATATTGCAGCAGTACGCACACAATCGAAGCGCAGTAAGGATGGCTAGTGTAACTAGCAAGAATACCACGAAAAGCAAGAAAAAGAAGTACGACTATTAACTATTAACGTACCTGTCTCTTCCGAAACGAATGAGTACGAGAGAGCACACGTGTCTACCATCGATAACCTCGAGTCT
+
@?@C@BBBBBCBICCCCCACCCABBD@BBBCBB?C@CDCBAAA?BC?C?BBBBBBBB3A@???CBBBBBBB=A@????=,=@<A=ADF9?;A;?=>>FBAA?;A<AA<>><8==>?>?<<<@@??===A:>>?A<:8;?<==D=C=>??<@?>==@@@<AAAACC?AA?BAA6;;5666)8::4:@@@@/??=?@AA687B>>897;///7>9;==>=9=@B>>>?=@8;;B;?@A=>;6:///:::@@AA??;;<@BCB???A;?888??A=A<@@@@@=;;
@ATNG8:00181:01603
GATGGTAGTATATCGCGTCGCTATCCAGAAGATCAGGAACTCTAGAAGAATTCAGATTTTTAACACGAGAGTAAACGTAAAAAGAAGGTTTTACAAGACTCACGTTAACAATATTGCAGCAGTACGCACACAATCGAAGCGCAGTAAGGATGGCTAGTGTAACTAGCAAGAATACCACGAAAGCAAGAAAAAGAAGTACGCTATTAACTATTACGTACCTGTCTCTTCCGAAACGAATGAGTACGAGAGAGCACACGTTTTCTACCATCGATAACCTCGAGTCT
+
;;<A@BCCBCC?CCCDCCFBBABBD<@CE@DBCCAA?A:<;BBBCC@BC:;8;BA@@A@?0><ABBCCBB998<58899999$9>;>2995&59929?9>:96=@;A;@?<??@;@@=?@B;;:BBBDBA@C@CCCC@B@??BBBB@CACAA?ACCCAAAC@BBBABB?BA@AA?;?==>=+787/7<=<@.@C>999@@==>?:=:=@??=@>=BCE?BBBB@@@@D@CCC>CBB=A@BBBCCCBBBBBBAA@@9:9:9*8>??9@666<<A;A;>>@@@A;;
@ATNG8:00185:01611
GATGGTAGCGGAGCGAGTGTGTATACCAGAAGATCAGGAACTCTAGAAGAATTCAGATTTTTAACACGAGAGTAAACGTAAAAAGAAGGTTTTACAAGACTCACGTTAACAATATTGCAGCAGTACGCACACAATCGAAGCGCAGTAAGGATGGCTAGTGTAACTAGCAAGAATACCACGAAAGCAAGAAATAGAAGTACGCTATTAACTATTAACGTACCTGTCTCTTCCGAAACGAATGAGTACGAGAGTCAGAGCAGAGCTACCATCGATAACCTCGAGTCT
+
9999)--///)////49=:::<@55576559=<4449.4.48<::;A7:9:?6;<@;:955$57<>>>==B969D>@>;;>==+BA<B2:95'5<<7696<;;<55059<<7=::7::::>A@??@999C>>=2669949544;<::5;8<<<8@;;;?@CC@BBCC@A>::698:6::333(3331333(33994:444<=?@>:>@CCCD?B@BCGDC@B;;;CCB?C?BBC>CCC?@@@@??DB???BCCCBCBBBDBA@>>?<@999@@A9;5;<===???
@ATNG8:00191:01587
GATGGTAGTATCTGTCTACGAGACCAGAAGTCAGGAACTCTAGAAGAATTCAGATTTTTAACACGAGAGTAAACGTAAAAAGAAGGTTTTAACAAGACTCACGTTAACAATATTGCAGCAGTACGCACACAATCGAAGCGCAGTAAGGATGGCTAGTGTAACTAGCAAGAATACCACGAAAGCAAGAAAAAGAAGTACGCTATTAACTATTAACGTACCTGTCTCTTCCGAAACGAATGAGTACTATAGACTATCTGAGACTACCATCGATAACCTCGAGTCT
+
:::;;@=BBBCB;;:GHDFDECCCACCCACEDBB?B?CBBB@<;7:B=B?CC9:5ECE1C>ABBBBBBBBBD>BBB@@@@0>=:>=@@@,0*/=067:A@C>@@;@=BB=>>;7;;???@@AAA=>=>>==:>@@D;===<:;;=8=:?=@>@@==>>>C=A??>BB?AA>AAA>A>>==1;;;5:>>>>/8818>@==>B;;7;=@@@E:>:=@<<==>>>BAAA9=7877)8@@;AB??996@@@BAAA??@>>>@AA@@@@<>877<<<8=:>>?=>>AA
@ATNG8:00193:01622
GATGGTAGCGCGACGAGCGTAGACCCAGAAGATCAGGAACTCTAGAAGAATTCAGATTTTTAACACGAGAGTAAACGTAAAAAGAAGGTTTTACAAGACTCACGTTAACAATATTGCAGCAGTACGCACACAATCGAAGCGCAGTAAGGATGGCTAGTGTAACTAGCAAGAATACCACGAAAGCAAGAAAAAGAAGTACGCTATTAACTATTAACGTACTTGTCTCTTCCGAAACGAATGAGTACGATTAGATCTCGTGTGCTACCATCGATAACCTCGAGTCT
+
45:;8===BB@@@CCDDDBBBBDEE?CBB>AA@@@B>B?CBCCBBB?@A8:4:BABBCCC3B?AA??>AAA@@>877:9999$99258=>>0>6616?>ABC>;:4979:2:@@=@@AAABABBCCCBA@@@;@?@@=AAA@@@9:5:;???6;:??@?@?<?DDAAB?BB?BCB@CBBBB>BBB;::999(9@=@ABAA@888<@;???A<A=>>AAAC?B@@@AC=@=@BE>????:9:??AAB??<?ACABBBBA>=@?>;=8888:>?@;@<?;;;BA>=
@ATNG8:00193:01625
GATGGTAGACATATCGTACTCTCTGTACTCATTCGTTTCGGAAGAGACAGGTACGTTAATAGTTAATAGCGTACTTCTTTTTCTTGCTTTCGTGGTATTCTTGCTAGTTACACTAGCCATCCTTACTGCGCTTCGATTGTGTGCGTACTGCTGCAATATTGTTAACGTGAGTCTTGTAAAACCTTCTTTTTACGTTTACTCTCGTGTTAAAAATCTGAATTCTTCTAGAGTTCCTGATCTTCTGGGCTGCGCTGATATGCGCTACCATCGATAACCTCGAGTCT
+
BCCC@CCCBBBCCCCACCCCBBAACCCCCB??>?DDD>CB?B>@?@GCCCADGB@@=@>AABB@B?BAAACCBBB?BBCCC3A@<<668,8???@BBB?BB=@@@A;:7;>AAADCC8==A<A<AAA@==;>=DDAA688;;88:?@ACAA>??A<===<AA<A<@?>>>>>A@:==BBB5B<A<;;;;;+:=777076:///@::=<?A@A/@===A<A=??:>>DC@@@;?;?@>?>?777=@6@///=;;;?B>>?=<<<//,/:::<=@=B<A@@AA?@>
@ATNG8:00195:01596
GATGGTAGAGTATCATGTGTATCTCCAGAAGATCAGGAACTCTAGAAGAATTTCAGATTTTTAACACGAGAGTAAACGTAAAAAGAAGGTTTTACAAGACTCTCGTTAACAATATTGCAGCAGTACGCACACAATCGAAGCGCAGTAAGGATGGCTAGTGTAACTAGCAAGAATACCACGAAAGCAAGAAAAAGAAGTACGCTATTAACTATTAACGTACCTGTCTCTTCCGAAACGAATGAGTACGTGTGACGTACGTGAGCTACCATCGATAACCTCGAGTCT
+
?@@@8<>BCCCBBBD;:=AA@CCBB?B@?7?<C@=B=@;@@;<;@@=?@49;,:?@=>9>:);7<CCCBDCCCCB;BA<<<;<*9B;A9@@@7>AA>::;9:CCAA?A@AA>ACCA:;9BBBBDCCCCCCCCE@B@@@@CCBBCCDD7;7;;;6;B@A@BCBACCCCCB?BB>AAD>AA999+99>999999(7>5>;@@ABBBB>?=?BB?<@<>>BCC@CCCBBBB>B>BCD;@;;7;<BB@@??:9:@BB@BAB<<;:9==<:7:000==<:?:AABCCA89
@ATNG8:00197:01585
GATGGTAGGCACTGCGCACACATCCCAGAAGATCAGGAACTCTAGAAGAATTCAGATTTTTAACACGAGAGTAAACGTAAAAAGAAGGTTTTACAAGACTCACGTTAACAATATTGCAGCAGTACGCACACAATCGAAGCGCAGTAAGGATGGCTAGTGTAACTAGCAAGAATACCACGAAAGCAAGAAAAAGAAGTACGCTATTAACTATTAACGTACCTGTCTCTTCCGAAACGAATGAGTACTATAGACTATCTGTGACTACCATCGATAACCTCGAGTCT
+
BABB?B=B?A>?@?@BBCBCAAACC=CBE@CBBBAA>B@BBCCCCC@CC?C?CCCCCCBB0B?CCCDCCA?@@D;?=;;:;:.;B?C@CCC;CCBAAABACBDCB@C@CC?CCD?BB?@ACEDCBBBCCCA@<@@??;@@@@CCAA>CAGCB?BCCCCBBC?AAACCC?BB?BBC?BB???299>;99::9(9@:A>==A??@D<B:==??<@=?@BBB@BC@@@BB=?=?CC>BBB@BBCBBCBBBBCCCBBBCCCCCCCCC??;?999BCF?A>ACCCBB99
@ATNG8:00154:01663
GATGGTAGTGTCATATGAGAGTGTGTACTCATTCGTTTCGGAAGAGACAGGTACGTTAATAGTTAATAGCGTACTTCTTTTTCTTGCTTTCGTGGTATTCTTGCTAGTTACACTAGCCATCCTTACTGCGCTTCGATTGTGTGCGTACTGCTGCAATATTGTTAACGTGAGTCTTGTAAAACCTTCTTTTTACGTTTACTCTCGTGTTAAAAATCTGAATTCTTCTAGAGTTCCTGATCTTCTGGAGATACACATGATACTCTACCATCGATAACCTCGAGTCT
+
::;;:>>B:96;?CD:9:<@>;>?BB@@AB@@=@@@B=;;4979955559.5::@@:@9@;9:8B=@@><@555;.44:::'::.4//9.////)/7949:.5599A@=@BBBCDCCACDC@B?BA@A;;;A>BBBB>BCBBCBAAABBA@ABAB@CBB?BC@E?CBBBBBA;;5<;@@@3A>B?BCDDD5CDBCC>BB;;;;;;@B>BBBB0AA<;;?C?BBEFBBADBB@B@BBBBBB@BBB@DCAAACEICCCBBBECBB@>9<000@AA=C?BBCCAB??
@ATNG8:00157:01650
GATGGTAGCGCGACGAGCGTAGACCCAGAAGATCAGGAACTCTAGAAGAATTCAGATTTTTAACACGAGAGTAAACGTAAAAAGAAGGTTTTACAAGACTCACGTTAACAATATTGCAGCAGTACGCACACAATCGAAGCGCAGTAAGGATGGCTAGTGTAACTAGCAAGAATACCACTAAAGCAAGAAAAAAGAAGTACGCTATTAACTATTAACGTACCTGTCTCTTCCGAAACGAATGAGTACGTGTGCGACGTGTCTCCTACCATCGATAACCTCGAGTCT
+
BA@@=;<?:AA;96;@?ECCCBBBC=BCB?BB;;;B>B>BABA@@B?BB@C@BCBCCEDD2B?BBCBCBBCBBC:@@ACEED3CC@C=BBA3@;;4;BBBBCC@@@A?@@ACCC@BBA@@@BAACCCCCAA@?CBBB?CABADBAA>B@CBB@CBCCC@@AABAABCB@AA>A??:?999A9@@?=@@BBBB)BB=998@AA>;;5;9::88184:;ABB?BBBBDCD@D>?@A9>9:3::9:99@998=;=;;<86///9;6=CD?8876<:92:<??B@@@??
@ATNG8:00158:01644
GATGGTACAGACGTGACAGAGCGCCAGAAGATCAGGAACTCTAGAAGAATTCAGATTTTTAACATGAGAGTAAACGTAAAAAGAAGGTTTTACAAGACTCACGTTAACAATATTGCAGCAGTACGCACACAATCGAAGCGCAGTAAGGATGGCTAGTGTAACTAGCAAGAATACCACGAAAGCAAGAAAAAGAAGTACGCTATAACTATTAACGTTACCTGTCTCTTCCGAAACGAATGAGTACTATGTAGAGCTCTATACTACCATCGATAACCTCGAGTCT
+
BAAB?BBB<@CA;56=;<6AD@@@@CBB@BCCCCC=@=?C@A:::>??9>:?>:@B==>+858;;=??@@>>@7;;=>>==(4:492444&499.448553:;;-3033-333,338778:>:>??AABAB>AC??;>788>>AA>E=A>B?BBBBCBBB@BBBBDB@BD>AAA6:;@AA:A9:58AA<=+==7=888999///*//;;6938//(/658:8/0/7/3..22'244.444:443999999;C???AAAAAABBC?B@@::9:399000?00/?
@ATNG8:00158:01649
GATGGTAGTGTGTCTCTGAGAGTAGTACTCATTCGTTTCGGAAGAGACAGGTACGTTAATAGTTAATAGCGTACTTCTTTTTTCTTGCTTTTCGTGGTATTCTTGCTAGTTACACTAGCCATCCTTACTGCGCTTCGATTGTGTGCGTACTGCTGCAATATTGTTAACGTGAGTCTTGTAAAACCTTCTTTTTTACGTTTACTCTCGTGTTAAAAATCTGAATTCTTCTAGAGTTCCTGATCTTCTGGAGATATCATCAGCGAGCTACCATCGATAACCTCGAGTCT
+
?:@<9<<@CA@@BBBBCCCBCCCDBBBCCCBB?BBCA<A@;>:@A@@@BB@BBBBB>B>BBAA;B?<;9B>B==<859::;;%;@<@BDCD9C996166>9>?7;;;;@B>CCBBBB@@;>@?<@<ACCGEIEDAEDDD?CCCCCCBBBBCBBCBBD>A??<@A?B@BCCBABBCC@BBGDD;D@C=@@@@@@'@CCCC<ABBBBBA;<;5;;;;*;BBBB?B>BC@CCCBBBB?B?BBBBBB@BBC@ECBABBBCCCCCCCCCAAAB?A:;;B;;7;@BBCCCBBC
@ATNG8:00158:01659
GATGGTAGCACGACACGACGATGTGTACTCATTCGTTTCGGAAGAGACAGGTACGTTTAATAGTTAATAGCGTACTTCTTTTTCTTGCTTTCGTGGTATTCTTGCTAGTTACACTAGCCATCCTTACTGCGCTTCGATTGTGTGCGTACTGCTGCAATATTGTTAACGTGAGTCTTGTAAAACCTTCTTTTTACGTTTACTCTCGTGTTAAAAATCTTGAATTCTTCTAGAAGTTCCTGATCTTCTGGCTCTCGTAGACAGATACTACCATCGATAACCTCGAGTCT
+
;<=B<BCDCCCA<@CDCBC;69:@BCCBBB:98:CCC>CD@C@CCBCCDD@BAC;;;(9888><9<9==CFCBBCC?AAAA?.@@8;;==2>AAB?BBB?AA3::93;;6?B@=BAAA@B@@<@<@BAAA===:=>==5::<<778AA;:;@@>>><??@=>>:>=@???CB@@@:<::::-98;496666)68666(--3---653537===*;2202;2828826:<//*.5384797558*..505899>>A??>>>E>>>@???<?:9:@??;?<@@AAAAA?
@ATNG8:00162:01651
GATTAGGGACATACATACGCGCCAGAAGATCAGGAACTCTAGAAGAATTCAGATTTTTAACACGAGAGTAAACGTAAAAAGAAGGTTTTACAAGACTCACGTTAACAATATTGCAGCAGTACGCTCACAATCGAAGCGCAGTAAGGATGGCTAGTGTAACTAGCAAGAATACCACGAAAGCAAGAAAAAGAAGTACGCTATTAACTATTAACGTACCTGTCTCTTCCGAAACGAATGAGTACTGCGTCTCTCTCTCGCCTACCATCGATAACCTCGAGTCT
+
CCE>A@D?DCCCCCBBBCCC999;CD@DCCCBB?B?ABCBBBB???=??BAAABBBB2A>BBBBBBBBBBB>A@@@?@?2@B>B>BBB:BAA?A;;;@AA>>;><@B=>>>;>>>>AAAAA>>>AAAAA;?>>>9>>A@@@@A<A<A@@<@@@@AAAA<@@@@BB@BB?CBB<?=777-8==:@@@@@/;;7;AAABAAAA=F=C>>><@=????@<@@@BAAA8;8;BB:@BB?BBBBAAA>>>A===AAAAA@>><9>>A<A:::A<=:><@@@@@@AA
@ATNG8:00162:01676
GATGGTAGTACATGATAGACGACACCAGAAGATCAGGAACTCTAGAAGAATTCAGATTTTTAACACGAGAGTAAACGTAAAAAGAAGGTTTTACAAGACTCACGTTAACAATATTGCAGCAGTACGCACACAATCGAAGCGCAGTAAGGATGGCTAGTGTAACTAGCAAGAATACCACGAAAGCAAGAAAAAGAAGTACGCTATTAACTATTAACGTACCTGTCTCTTCCGAAACGAATGAGTACTGCGTCTCACTCTCGCCTACCATCGATAACCTCGAGTCT
+
AABB@BBCCDEA@ABBABBABDCCB?B;:8<CBBBB6;69A@=AAA@:;89=@@?@?CCC+B?CCCDCCCEDCD>ECBA@??0>=9>4;;;.;BB?BCABCDBBB?BADC@CCC?A@@@@@CCCGCBCCCBC:<<BB?@;;;CCBB@C@D;;:<CCBCCCCACBBBBB@BB?CCC>AA:::/9@@9:9:9:(9A>ABABBCCBB=?;?@@@<@=@A;;;=AAA@BCC@D@CCF>CCC@BBBCCCC?@?BCCCBCBCBDCCC@BBB?A;;;BAA=@>?DDCBAAA
@ATNG8:00169:01639
GATGGTAGATACTCGCTGATACACCCAGAAGATCAGGAACTCTAGAAGAATTCAGATTTTTAACACGAGAGTAAACGTAAAAAGAAGGTTTACAAGACTCACGTTAACAATATTGCAGCAGTACGCACACAATCGAAGCGCAGTAAAGATGGACTAGTGTAACTAGCAAGAATACCACGAAAGCAAGAAAAAAGAAGTACGCTATTAACTATTAACGTACCTGTCTCTTCCGAAACGTATGAGTACTGTATCTATGTGTGCGCTACCATCGATAACCTCGAGTCT
+
<:;57<::@:::=BBCCCAACBDDD=AAC@A@@BDB?B>AAAACFE@BB?B@AAAABBBB2@<@B@<0/////:/8//////$4:7<255)555.5666;;>592:5;;4;?A;@@DD@@@@BBBBBCAA@?BC;;7;A@??>477*9900*0/;7///886;=====64404334;;9::29883333778%9<8;<;;=8;=73799;>>;A=:;AAA=A???BAA=B6;;@9@@AC@@?ADC:::BBBBBBBBB???BBBB@@:@//////(7/55755522
@ATNG8:00171:01641
GATGGTAGGAGACACGTCGCACACGTACTCATTCGTTTCGGAAGAGACAGGTACGTTAATAGTTAATAGCGTACTTCTTTTTCTTGCTTTCGTGGTATTCTTGCTAGTTACACTAGCCATCCTTACTGCGCTTCGATTGTGTGCGTACTTCTGCAATATTGTTAACTTGAGTCTTGTAAAACCTTCTTTTTACGTTTACTCTCGTGTTAAAAATCTGAATTCTTCTAGAGTTCCTGATCTTCTGGCGCTCTGTCACGTCTGCTACCATCGATAACCTCGAGTCT
+
CCBB@BBC@FCDDCCBC;;;BBBBBBBJCCCC@BBBC>CC@C@CCBBBCC@BBAAB=@>?CCC@B@CAAABBCA@<=>=<?.?B>BBCC=BCCC779@=@@9?>@A??<?AAAAB@A;>>@<A=A?@?????=A@@@;@@DA===A>>><?====5;:;:;:5;<@@<@A7@@@9=9:::*:;A9:::;;(;ACEG=@@CCCBBB<;:;BBA3BBBBC?C?BB>AABCBBB?B?BCCC??<???>???@AAA===BBACBCCFCC?C;;<<A@=@ADCBBBBBE
@ATNG8:00174:01654
GATGGTAGTATCTGCACACTCTGTCCAGAAGATCCAGGAACTCTAGAAGAATTCAGATTTTTAACACGAGAGTAAACGTAAAAAGAAGGTTTTACAAGACTCACGTTAACAATATTGCAGCAGTACGCACACAATCGAAGCGCAGTAAGGATGGCTAGTGTAACTAGCAAGAATACCACGAAAGCAAGAAAAAAGAAGTACGCTATTAACTATTAACGTACCTGTCTCTTCCGAAACGAATGAGTACACCTCTCATATGACACTACCATCGATAACCTCGAGTCT
+
444<7:::///////7555;556<<7:7<2/---(--(/)//4:454388-3-3::88888$3,3;93338889917344:::'99393999099:8<;AAA@BBA?B?@@<@@@=@;::A@AB999B@:::9.94445;;<;;;::498?9949A@AABBB4:99987:?A9===/3388;3;;<8<<<<<?&:=;;0//;6;8:27/222:5:277944.499::885:377:(//0)0//68;933,377333;;;999/./603352226,2,29777222
@ATNG8:00184:01648
GATGGTAGTGTCAGTGCGCGTCGTCCAGAAGATCAGGAACTCTAGAAGAATTCAGATTTTTTAACACGAGAGTAAACGTAAAAAGAAGGTTTTACAAGACTCACGTTAACAATATTGCAGCAGTACGCACACAATCGAAGCGCAGTAAGGATGGCTAGTGTAACTAGCAAGAATACCACGAAAGCAAGAAAAAAGAAGTACGCTATTAACTATTAACGTACCTGTCTCTTCCGAAACGAATGAGTACATAGATATACGTATAGCTACCATCGATAACCTCGAGTCT
+
@;@B@CCCCCBB;;6;>CDCBBBBFGDCCBCC;;;I?A=ABB@A@B?BA?D?@=>9:::::%9;>@@BCCA@>>>8?<?@AAA0@?<><AAB9ACD@BEICCDDBB@BACC@CCC?AAC@@@DDCDCBBCBBB@BCCF@BBCCCCBB?C@CAB?ABCCCBBB@AABCCB?BB@BBB?BA>><8===9999999%9B<:999CC@@@<A;??CB<B=>>BBB@BCBBBBB?B?BBC<BBB>BBBBBAABAAAACCCAABBCA@@@B:85:::9??A<@<?@@@@@@@
@ATNG8:00186:01666
GATGGTAGCGAGCGAGTGTGTATACCAGAAGATCAGGAACTCTAGAAGAATTCAGATTTTTAACACGAGAGTAAACGTAAAAAGAAGGTTTTACAAGACTCACGTTAACAATATTGCAGCAGTACGCACACAATCGAAGCGCAGTAAGGATGGCTAGTGTAACTAGCAAGAATACCACGAAAGTAAAGAAAAGAAGTACGCTATTAACTATTACGTACCTGTCTCTTCCGAAACGAATGAGTACGATGAGATCTCGTGTGCTACCATCGATAACCTCGAGTCT
+
?5955:9:>@;556=@@CCCCCBBB<:;;?@>?CBB?B?AAAAA@@=??9>187:95555$57<@BCBBBABAI?C@@DEED3CE@C@CGG<CCB@CA@@CBA@@<@9@A>;;;698??@;99@A@@ABBBB=@@@B:>???B>@B?B>A::4995A?@?@<<;;>>>?B?=?9717<777)335;15555&5:499;45455<5:5665;6;9556<5::<555<;A=@?@:>>>=::9@A=AAA999ABB???B@A?9988828:799<;4;2655;<<<:
@ATNG8:00190:01657
GATGGTAGGCGAGAGTGAGACGCAGTACTCATTCGTTCTGAAGAGACAGGTACGTTAATAGTTAATAGCGTACTTCTTTTTCTTGCTTTCGTGGTATTCTTGCTAGTTACACTAGCCATCCTTACTGCGCTTCGATTGTGTGCGTACTGCTGCAATATTGTTAACGTGAGTCTTGTAAAACCTTCTTTTACGTTTACTCTCGTGTTAAAAATCTGAATCCTTCTAGAGTTCCGATCTTCTGGGTCTACGCTCGTCGCGCTACCATCGATAACCTCGAGTCT
+
@;<@8@@A>ADCCBBCCCDECBBCCCDCDDBB>ABB?BBCC@CCCCCBB?CCCAA>B>BBAA;A?CCAA??@BB@@BBAB2BD?BBAD>BBBB>B<<7;C=AABCED@CCCBBBCC?CCC?C?CCCCAAAC?BBED?BBCCCCCCCDCDCBBBB?BBC=CD?C@ABCBBBCCF?B@@@@8>=B;::99*;AABB>BCFCCCCCCC=@@@@0@BBCC@CDAC@DDDBBBC@C@BBBBC?C@AA<ACCCCCDCDCAAABBBBCC?BABBBBB?B>BBBCC@@?
@ATNG8:00190:01666
GATGGTAGATATATGCACGCTCTACCAGAAGATCAGGAACTCTAGAAGAATTCAGATTTTTAACACGAGAGTAAACGTAAAAAGAAGGTTTTACAAGACTCACGTTAACAATATTGCATCAGTACGCACACAATCGAAGCGCAGTAAGGATGGCTAGTGTAACTAGCAAGAATACCACGAAAGCAAGAAAAAGAAGTACGCTATTAACTATTAACGTACCTGTCTCTTCCGAAACGAATGAGTACACATCGTCGTGTCGTGCTACCATCGATAACCTCGAGTCT
+
CBCD@CBBBBBCCBBCCBBBBBCCC@CCC=BCCBBB?C?ABEBBBA?AA?A?CCA99999$8<ACB@AACBAAA;@A@AAAA0BA?A>BBB;BCCACCCCDCCCC@C@CD@BAA@BBBCCCBABBCCBBBAB>BCAA?ABBBBBAA=@?B==<>BBBBBCB?CCBBBB???;?AA<AA9::0:::4:::::+;=:>?????A@@<@=A@@@;?<?@CCC@DCBBBCB?C?A@A<@CC?AAABBBBBBBBBBBBBBA?@?@?>BBB@B?>>@>?;@<@BBBBBAB
@ATNG8:00192:01636
GGATGGTAGAGTATCATGTGTATCTCCAGAAGATCAGGAACTCTAGAAGAATTCAGATTTTAACACGAGAGTAAACGTAAAAAGAAGGTTTTACAAGACTCACGTTAACAATATTGCAGCAGTACGCACACAATCGAAGCGCAGTAAGGATGGCTAGTGTAACTAGCAAGAATACCACGAAAAGCAAGAAAAAAGAAGTACGCTATTAACTATTAACGTACCTGTCTCTTCCGAAACGAATGAGTACTGTTTCTATGTGTGCGCTACCATCGATAACCTCGAGTCT
+
0)/9959<666<=@?D<A;;655;54.444.4::<:;7:?C@BBBAB>AB=B<@C?;;;;.54=99;;<B@@BD>@@BA??A0@B=A>BB@7@@?;::;@ACBCC@D?::8:??=AAABBBBCDBBBAAA00-0><<?BBBAA<AA9A9A;;29@A@BBAA>AAA@@@;00,0:6)/77878(8<;5887877#7938;8==BABB?A>>>89188::ABC?AA::9@A>A<A@@5<00+0<9:CB???>>1=????@@@@@AABBC?BB:::BA>A?ABA@@=>>
@ATNG8:00195:01638
GATGGTAGTAGTACACTAGTCATACCAGAAGATCAGGAACTCTAGAAGAATTCAGATTTTTAACACGAGAGTAAACGTAAAAAGAAGGTTTTACAAGACTCACGTTAACAATATTGCAGCAGTACGCACACAATCGAAGCGCAGTAAGGATGGCTAGTGTTAACTAGCAAGAACACCACGAAAGCAAGAAAAAAGAAGTACGCTATTAACTATTAACGTACCTGTCTCTTCCGAAACGAATGAGTACACATCGTCGTGTCGTGATCGATAACCTCGAGTCT
+
8/557=;;<<==>55559555:99;89669=>;<;=:><:99BBBB?@@<B?BCCBBBBB0A>AA@AAAAA@@@:??@=>>B1AB?B?BCC9;008<>00/;=@?:@:65.99;5;@;;;;:9<@@@>0000)0<<<;@@?CA??=8@4;;;5<A@?@:9.3:;>?A<=<<?900/0/0@@A<;;<<889887$7<8373379896/5/3///.5677@9969@@>@99589;;?53344;7;:>==@?><<<???>899@AAA???@9939<@??777==
@ATNG8:00198:01677
GATGGTAGTGTCATATGAGAGTGTGTACTCATTCGTTTCGGAAGAGACAGGTACGTTAATAGTTAATAGCGTACTTCTTTTTCTTGCTTTCGTGGTATTCTTGCTAGTTACACTAGCCATCCTTACTGCGCTTCGATTGTGTGCGTACTGCTGCAATATTGTTAACGTGAGTCTTGTAAAACCTTCTTTTTACGTTTACTCTCGTGTTAAAAATCTGAATTCTTCTAGAGTTCCTGATCTTCTGGGTCTCTCTCTCACGCACTACCATCGATAACCTCGAGTCT
+
BCCB?CCCCBCBC@AACCCDCCCDDCCCCC@@>@BEE=A@ADADCECCCB=BCCCC@C?CCCC@D@CCCCBBBBD@CCCCC5CC?ABCB=BBBB?BBA=BC8;;BCBD@BBBBCGEG@CBB>A@BB@B@A@A?@AAA@CBBBBBBCCCDCCCCCC@DBC?CD@B?BBCBBBBBB@BBCDG;B@B@CBFCC5BB@@@;@AAAAABBAA5;<;<*<A@;;7;ACCACDCCCBBACACBBBBC<@@@@:@BBBDDCCCBCB::;A@;;6;@@@BCB?B?BBBCEBBB
@ATNG8:00150:01699
GATGGTAGCGCGACGAGCGTAGACCCAGAAGATCAGGAACTCTAGAAGAATTCAGATTTTTAACACGAGAGTAAACGTAAAAAGAAGGTTTTACAAGACTCACGTTAACAATATTGCAGCAGTACGCACACAATTGAAGCGCAGTAAGGATGGCTAGTGTAACTAGCAAGAATACCACGAAAGCAAGAAAAAGAAGTACGCTATTAACTATTAACGTACCTGTCTCTTCCGAAACGAATGAGTACTGCGTCTCACTCTCGCCTACCATCGATAACCTCGAGTCT
+
BBBB@BBCBCCABBBBCCBBCCCCC=CCCACCAAAA=A?BACCCBB?BB@C?BBCBBBBB3B?BBDBBBBBBDC>A?@?EEG1BB?B>BBB<BDH@EBCCCCBBA>BACC@CCC?AABCCCCCCCCDCBBAB?A8;:?BBBBBBBC@CACBB?BCCBBACA?CCC@AB@BA>B??=>@999,9=<;999::(8@9AAAABDB=>:><?AAC8;7;>CBC@CBDBBDD?D?DCD>C??>?CBBCCBAAACBBBCBBBBCCCC?CBB@B99:BAA>B?BBBBBBBB
@ATNG8:00155:01707
GATGGTAGCGCAGTATCAGCGCAGCCCAGAAGATCAGGAACTCTAGAAGAATTCAGATTTTTAACACGAGAGTAAACGTAAAAAGAAGGTTTTACAAGACTCACGTTAACAATATTGCAGCAGTACGCACACAATCGAAGCGCAGTAAGGATGGCTAGTGTAACTAGCAAGAATACCACGAAAGCAAGAAAAAGAAGTACGCTATTAACTATTAACGTACCTGTCTCTTCCGAAACGAATGAGTACGAGAGTCAGAGCAGAGCTACCATCGATAACCTCGAGTCT
+
;;=B@CA>@@@0//:<<=>>BC;;;;4:AA=C<96555;8=>>>===7<<040334;====+=:666===>?@CC>CB@AEGE5BB>C5;;;.;CC?C<<;CCC@A?A@EE@CAB?BCCCCCAABCCBBBCBB?CJAA>BBBBBBBA<A>A:999BBBCDBD@CCCCDC@::9:A@?AD::9/8<<887878'7@<BBBBBBAAB<?<?AAB5:4:?B;<9;CBCBDC@C<@>?9@@@<@BBCCCBBBBB999CCCCCCBBBAABD>A>>>BBB?B@B??B???=
@ATNG8:00156:01711
GATGGTAGTATCTGCACACTCTGTCCAGAAGATCAGGAACTTAGAAGAATTCAGATTTTTAACACGAGAGTAAACGTAAAAAGAAGGTTTTACAAGACTCACGTTAACAATATTGCAGCAGTACGCACACAATCGAAGCGCAGTAAGGATGGCTAGTGTAACTAGCAAGAATACCACGAAAGCAAGAAAAAGAAGTACGACTATTAACTTTTAACGTACCTGTCTCTTCCGAAACGAATGAGTACACACTCTCATATGACACTACCATCGATAACCTCGAGTCT
+
A<BB>@?BBCGCCDCCBCACCCE@@=@;<4:DBB@@=@<;;7:@@<AB?B@CCB@@>>>,=:?@@CA:9:EBA8@:88737$7?9>:?::1;;?;3333==4256A67707//(.335558=>>6869;;<6//--(-..733-/*.599B@CC???AA=9=>>>9:5:A=@AB?AABBB>?BB<==<;;+8:4;9::///6//(/5////'54975566<==;;;?1818<<4:;;9=>>?<<<=:;787>=>>@??@BCBBBB?B9;;@;;5;5;CCDDCDC
@ATNG8:00160:01719
GATGGTAGTATATCGCGTCGCTATCCAGAAGATCAGGAACTCTAGAAGAATTCAGATTTTTAACGCGAGAGTAAACGTAAAAAGAAGGTTTTACAAGACTCACGTTAACAATATTGCAGCAGTACGCACACAATCGAAGCGCAGTAAGGATGGCTAGTGTAACTAGCAAGAATACCACGAAAGCAAGAAAAAAGAAGTACGCTATTAACTATTAACGTACCTGTCTCTTCCGAAACGAATGAGTACGAGAGAGCACACGTGTCTACCATCGATAACCTCGAGTCT
+
AABB@CCBCBBBCCCCCCCCCCC@@?@CCABBBCCB=B>BBBBCDF@CC?B?AC?9::::);@EGCCBBB@??E?BBCFDCD5DD@C8;;;7;DFAAAAABBCAA?B@EE?BAC?BBCDCFDCCCBCCCCCC?BB@@<@BBABCBB?C@CBB?BCCDCCCC?CCCCBB?AA=ABB>A@:::28==;9999:9%9?;AA@BCAA??7;7:;?>5;7;?BAA@CBBCAAB@C?BCD>CAA?BBBBCCCAABBCBBB@BBBBBBBBC@B>B787AAA:<9<ABAA===
@ATNG8:00162:01707
GATGGTAGTGTCATATGAGAGTGTGTACTCATTCGTTTCGGAAGAGACAGGTACGTTAATAGTTAATAGCGTACTTCTTTTTCTTGCTTTTCGTGGTATTCTTGCTAGTTACACTAGCCATCCTTACTGCGCTTCGATTGTGTGCGTACTGCTGCAATATTGTTAACGTGAGTCTTGTAAAACCTTCTTTTTACGTTTACTCTCGTGTTAAAAATCTGAATTCTTCTAGAGTTCCTGATCTTCTGGTATGACTAGTGTACTACTACCATCGATAACCTCGAGTCT
+
CCCC@CDBC@@AEECCCCECBBBCBABBBCBB=BA@A=BCAF@CBBBCCCADDCBC?B@DBBB899;BAB@A@BC@CDCCC3;;:;CCCD;BCBB@BCC?BC?BADECC=@@CCCCCCACCC?B?BCBBBBBB?BCCC@CBBBCCCCCCCCBBBBD?CCB?CC@D@BB???ABBA?B@@@@4@=@=A@@A@2ABCCC=BCBBBBBBCCACCCC5CBBBC@C@DG?BBCCCCD?D?AAACCC@CCC@CBBBCBCCCCDCCBBCDDBB?B999A@@;?<?CA@AB98
@ATNG8:00166:01720
GATGGTAGAGTACAGTGTAGTAGACCAGAAGATCAGGAACTCTAGAAGAATTCAGATTTTTAACACGAGAGTAAACGTAAAAAGAAGGTTTTACAAGACTCACGTTAACAATATTGCAGCAGTACGCACACAATCGAAGCGCAGTAAGGATGGCTAGTGTAACTAGCAAGAATACCACGAAAGCAAGAAAAAAGAAGTACGCTATTAACTATTAACGTACCTGTCTCTTCCGAAACGAATGAGTACTGTATCTATGTGTGCGCTACCATCGATAACCTCGAGTCT
+
BCBC@DCCCABBDBCCCCCCCGBBB@BBF@BABBA@=A=@@B@??C@CC?B?BBBAABB@3B?A@AAAABAAAC>BBBBBAA2;;7;=BBB<CCCADBBCDDD@@?AABB@BCC?BBDDCCCCBCBCCCBBD@CAAA@CBBADDBB>B@B?@>@BBBBBBC?BCCADA?AB?BCF?AA9:9,7<=88999::%:?;??>@BCCFB;><>A==9=:>@@@@?BCBCBCCAF?BBB>BBC?AAACCDBABBBBB>>>DDCC@@@BBBC@A888==A;A;>?>@@???
@ATNG8:00169:01704
GATGGTAGCGAGCGAGTGTGTATACCAGAAGATCAGGAACTCTAGAAGAATTCAGATTTTTAACACGAGAGTAAACGTAAAAAGAAGGTTTTACAAGACTCACGTTAACAATATTGCAGCAGTACGCACACAATCGAAGCGCAGTAAGGATGGCTAGTGTAACTAGCAAGAATACCACGAACGCAAGAAAAAGAAGTACGCTATTAACTATTAACGTACCTGTCTCTTCCGAAACGAATGAGTACGATGAGAGAGCTCTCTCTACCATCGATAACCTCGAGTCT
+
CCBA?BBCCCDBBBCBBBBCDDBBB@CCC@BBBBAB>B?ACCDCDC=AA>B?C@BBBBBB5CAIDDCDDCEBA@8>=::9:9.;C?C=AAA9BDDAC@AABAA::6;=AB@FCD?BBEBBBCCCCCCDBBCCACCBC?BBBBDCBA?CAC@@?@CCECCCC@BBBCCB?CC?BAB?BBAA>8;:A>;;;;;*;@=BCCDFEDCC@C@DIFF@C@BBBCB@BCCBBBB@B?BCC>CCC>??ACBBBBC=>>BBBBDCB>=>BB>AA>?667=AA<@<@BA????>
@ATNG8:00179:01688
GATGGTAGGCGTGTGAGAGTCTGCCCAGAAGATCAGGAACTCTAGAAGAATTCAGATTTTTAGCATCGAGAGTAAACGTAAAAAAGAAAGGTTTTATCAAGACTCACGTTAACAATATTGCAGCAGTACGCACACAATCGAAGCGCAGTAAGGATGGCTAGTGTAACTAGCAAGAATACCACGAAAGCAAGAAAAAAGAAGTACGCTATTAACTATTAACGTACCTGTCTCTTCCGAAACGAATGAGTACTATGTAGAGCTCTATACTACCATCGATAACCTCGAGTCT
+
@:>:8=::<??959B?A@A@@@;;9)5>==BCDCCC@C@B@@?A=>8>>;?>@@??====,;>@:99@@BBA@@D599959999#9<<2A><<<0///;3////7:8::7=30/)/0/16798=CCCCCCCCBBBB?BB>><?B@AAB@@<@?C??>?BBBAA@A?AAA?@@>BB>A@A;>>;99.;:::888888%8@;A888???CB7;7:>??6;7;ADCCACBBBCBB@C@CCC=CCC@BBABCCB@@@BBBBBBBBBBBBAB@@A=A667@AA:><><<@@=>=
@ATNG8:00179:01712
GATGGTAGTACATGATAGACGACACCAGAAGATCAGGAACTCTAGAAGAATTCAGATTTTTTAACACGAGAGTAAACGTAAAAAGAAGGTTTTACAAGACTCACGTTAACAATATTGCAGCAGTACGCACACAATCGAAGCGCAGTAAGGATGGCTAGTGTAACTAGCAAGAATACCACGAAAGCAAGAAAAAGAAGTACGCTATTAACTATTAACGTACCTGTCTCTTCCGAAACGAATGAGTACCTCTCAGACGCTCGTCCTACCATCGATAACCTCGAGTCT
+
BBBB?BBBBBCBBBCDBBBBBB@@@9B@A=@9////)/)/;;::<B<??:><774444444#5.5<;=>@DCAAA8@C;;;;;*;C@D@DDD:CCC@CCBBDDD998;?CC@BBD@BBBBBBBBBBCCCBBBC@ECCC@BBBBCCCB?B@BAA<ACCCDCCC@ABBBCC?AA@BBB9==877*9==99::::(7@<A>@?CCBBB?B@BCDC>?<?CCCC@CCBBBCC?B?BBB>CCC?BBDCBBB@BBBBBBBBBBB@@BB>BBC@B788A<<8=:>BA=>=??
@ATNG8:00181:01700
GATGGTAGGAGACACGTCGCACACGTACTCATTCGTTTCGGAAGAGACAGGTACGTTAATAGTTAATAGCGTACTTCTTTTTCTTGCTTTCGTTATTCTTGCTAGTTACACTAGCCATCCTTACTGCGCTTCGATTGTGTGCGTACTGCTGCAATATTGTTAACGTGAGTCTTGTAAAACCTTCTTTTTACGTTTACTCTCGTGTTAGAAATCTGAATTCTTCTAGAGTTCCTGATCTTCTGGGTGCGCTACAGTCTCTCTACATCGATAACCTCGAGTCT
+
:9A?;@>C@CCDDBBBCCDCC:;;@BBCCGGC@BAAA=BC@CABBBBCAA>ABBBB?B@CCCB@B>AABBDBBBB?CCCCC2??7?AAB<BBC?BA>AA599:A@A?BBBBBCCD<>?C?B<>?@>=7782;9==;???==<??A;9:;;;??=?>><@@<><AA;==???>6<8888&53<5AAAAA/A@;=9/97756=:;<A=AAAA3::=;:3::<>;>A@BAAA5737;:AAA388@?7>>688===>??==;:;@@AA>>=>@@=B=>>;;;A;;
@ATNG8:00186:01696
GATGGTAGTGTCATATGAGAGTGTGTACTCATTCGTTTCGGAAGAGACAGGTACGTTAATAGTTAATAGCGTACTTCTTTTTCTTTGCTTTCGTGGTATTCTTGCTAGTTACACTAGCCATCCTTACTGCGCTTCGATTGTGTGCGTACTGCTGCAATATTGTTAACGTGAGTCTTGTAAAACTCTTTTACGTTTACTCTCGTGTTAAAAATCTGAATTCTTCTAGAGTTCCTGATCTTCTGGAGATATCATCAGCGAGCTACCATCGATAACCTCGAGTCT
+
:;<<9<<@A?;;==>>>A;?;;;===<=<>>B:;<<>7>>;?9@@BCC>>?BBA@@6;29@<<8=:?>>A@;;9@<94444$444)4:::14444.4:=8<<*//7<:@@CCDCCBBC?BAH@BABCDC@B;;8;BA@7;;CBBCBABBBCDCCBD@DCD@A@?B?BCCAA@CBA=@....*.--888+87444)4444;<555<.5555$5999;795<<5////0/94;5><=@@@::>>:@;?@CCDBBBCCB@@A@A;949:99999.98944<:>=<
@ATNG8:00187:01691
GATGTATAGAGCTCTACATAGTACTCATTCGTTTCGGAAGAGACAGGTACGTTAATAGTTAATAGCGTACTTCTTTTTCTTGCTTTCGTGGTATTCTTGCTAGTTACACTAGCCATCCTTACTGCGCTTCGATTGTGTGCGTACTGCTGCAATATTGTTAACGTGAGTCTTGTAAAACCTTCTTTTTACGTTTACTCTCGTGTTAAAAATCTGAATTCTTCTAGAGTTCCTGATCTTCTGGGTGCGCTACAGTCTCTCTACCATCGATAACCTCGAGTCT
+
ACACC<CCCCDCBBBDCBBCBCBBACCA=BAAA;AA>B@CBBBBBC@CAA@@<@>AABC?F>??BCBAA>?<89787(3><?87713??A=A@?>@A788A<<B?BBBDAA>E<==>:=<@A=>>===<@>>=<A>=88888655;9;9??9=<<8894>4;;<;::9782576==-7374>>CCC/;;===,//////:;;:7;;99'663..(.(.505745...383765336(----'--.7335588:?;9888:C98:8A@>><>;??=>>@AA
@ATNG8:00188:01714
GATGGTAGAGAGACTGTAGCGCACCCAGAAGATCAGGAACTCTAGAAGAATTCAGATTTTTAACACGAGAGTAAACGTAAAAAGAAGGTTTTACAAGACTCACGTTAACAATATTGCAGCAGTACGCACACAATCGAAGCGCAGTAAGGATGGCTAGTGTAACTAGCAAGAATACCACGAAAGCAAGAAAAAGAAGTACGCTATTAACTATTAACGTACCTGTCTCTTCCGAAACGAATGAGTACTATGTAGAGCTCTATACTACATCGATAACCTCGAGTCT
+
@;=?:==>DD@C@@@=B>JHCCBBB>BEC@BBAA::7;?CBCCCCC?CB?B@BBBBBBBB3B?CCCCACBBBBB>ABBEEEF2BB?C@BBB<BCC@CBBBCBD@@4;7;A?@@A@CCCCBBBCCCCBDDBBB?CCBB@BBCBBB??<A@CCC?BBCCDDBA?ACBBBB?BC?BAB?CB99929===AADCC3CD@BAAABA>>@<@<AB>><><?>B;;7;BBAACC?B?CCD>CDC?ABABBBBADCBBBBBBAAA@<=@>>>CCDDAA@A;A<@@@=>>@?
@ATNG8:00190:01684
GATGGTAGAGAGAGCTCTCTCATCGTACTCATTCGTTTCGGAAGAGACAGGTACGTTAATAGTTAATAGCGTACTTCTTTTTCTTGCTTTCGTGGTATTCTTGCTAGTTACACTAGCCATCCTTACTGCGCTTCGATTGTGTGCGTACTGCTGCAATATTGTTAACGTGAGTCTTGTAAAACCTTCTTTTTACGTTTACTCTCGTGTTAAAAATCTTGAATTCTTCTAGAAGTTCCTGATCTTCTGGCGCTCTGTCACGTCTGTACCATCGATAACCTCGAGTCT
+
BB<:26<@ABBAB@A;66<<<<CBBACCACBB@BCCL>CC?C?CCCCEA@?ACC@@=?=@@??;A<:>??BBA@@;::999$376;BDD>BBCC@AA@;;;5000/66066;;=286;;===D<AAAA=>>><@@AC<>;;;===????@@>>>B;888==>:==BBBB@@@@@<@==<<.<+/)/6666)6:///)6;555;>9995:>>>.<:;7;B<@<@B<;;>//,/:7<6:>?@@@7;;;<A?;;:;:>?>>>>;;;==>:>@@@@CB:=:=@A@A@@@
@ATNG8:00192:01696
GATGGTAGTGTCAGTGCGCGTCGTCCAGAAGATCAGGAACTCTAGAAGAATTCAGATTTTTAACACGAGAGTAAACGTAAAAAGAAGGTTTTACAAGACTCACGTTAACAATATTGCAGCAGTACGCACACAATCGAAGCGCAGTAAGGATGGCTAGTGTAACTAGCAAGAATACCACGAAAGCAAGAAAAAGAAGTACGCTATTAACTATTAACGTACCTTTCTCTTCCGAAACGAATGAGTACTGTATCTATGTGTGCGCTACCATCGATAACCTCGAGTCT
+
AABD@BCC;:6?=BBCCCICECCCB>BBB?BBA@@A>B?BBBBBBC?BA>A@CAA????>.?>BBCCBBBBBAA<??@BLGE2BB@D5;;;.;BA=BCDFA>A00,0;=<;@AC@EDBBCCCBAAABBBBBA?BABB=@@ABAA;:5;=B@@>ABBBCCBB@BCCCCBACC?BBC?B@@@@7;00*0===@0@A<BBBBBBB@@<@<@@@@:=9=>C?@5;;0;@AB=A?@CF>CCC?BCCBBBCCCBBBBBBABBBAAAAAAAC?C999BCC<?<?CCBBBCA
@ATNG8:00193:01714
GATGGTAGTATAGAGCTCTACATAGTACTCATTCGTTTCGGAAGAGACAGGTACGTTAATAGTTAATAGCGTACTTCTTTTTCTTGCTTTCGTGGTATTCTTGCTAGTTACACTAGCCATCCTTACTGCGCTTCGATTGTGTGCGTACTGCTGCAATATTGTTAACGTGAGTCTTGTAAAACCTTCTTTTTACGTTTACTCTCGTGTTAAAAATCTGAATTCTTCTAGAGTTCCTGATCTTCTGGATACACTCATGTGCACCTACCATGATAACCTCGAGTCT
+
@BBC?BCBBCCCBCCCCCABBCCDDCCCCCBB?BBBB>BD=A7;;AAACB@BBB??=?<??BB?B>AAABBC><;673777'3918;?A6>BBC>@992:>9<?AA@B<>>@@@@@@;@@@=B<AA>>>BBB<AAAB8::>>::;@@AAAB>??@>>>><?@<@=@>>>A@B;;8<BABA3@<@=>>>>>/=>@@@388>:;;@:::18888(5::;>9?;@A=??@A::;6;;>>==;;8;@B=BB??@>>=:::=?>>><@@A<===?==4=0--,,92,,
@ATNG8:00195:01695
GATGGTAGTATCTGCACACTCTGTCCAGAAGATCAGGAACTCTAGAAGAATTCAGATTTTTAACACGAGAGTAAACGTAAAAAGAAGGTTTTACAAGACTCACGTTAACAATATTGCAGCAGTACGCACACAATCGAAGCGCAGTAAGGATGGCTAGTGTAACTAGCAAGAATACCACGAAAGCAAGAAAAAGAAGTACGCTATTAACTATTAACGTACCTGTCTCTTCCGAAACGAATGAGTACTGTATCTATGTGTGCGCTACCATCGATAACCTCGAGTCT
+
CCDD?BABCCBBDCCCCCCCCCBBB@CCC@BBBCCE@C@BBLCCCC@CC@C???@=????.??C?@?CDBBBBB;@=@@@@@0@@@C5;;;.;BB?C<;;CCCAA?@@BB?BBB?CCCCCDDBBCCCCCCBB>ACAA>B@@@BBBC?C?;;;8;CBBCCDD?BBCBBB>@?>?B>9<<999,3;;;ABCCC3BB?A9:9AAAB@;?;?===6;6;@BBBADCCDBBB@D@CCD=B9:4:==?@A??AABBBCBBBBABBBBBBAD?B765?>?<@=AA===>>A
@ATNG8:00150:01747
GATGGTAGGCACTGCGCACACATCCCAGAAGATCAGGAACTCTAGAAGAATTCAGATTTTTAACACGAGAGTAAACGTAAAAAGAAGGTTTTACAAGACTCACGTTAACAATATTGCAGCAGTACGCACACAATCGAAGCGCAGTAAGGATGGCTAGTGTAACTAGCAAGAATACCACGAAAGCAAGAAAAAGAAGTACGCTATTAAACTATTAACGTACCTGTCTCTTCCGAAACGAATGAGTACTATAGACTATCTGAGACTACCATCGATAACCTCGAGTCT
+
:49@7>=C?ABBBB<?>?<ABIHHH=DBCAD;;;;:6<?ACCCBBB?BC7;8;A@>@@@@);59??>@@@00/;5779====+<=<=8==>169D=;;65:::4605:==266>9<@@ABCCCCCCCCCCDC@@@;;5:999@A??<?=B;:49>>>?BBB@DCBB@?<?C:<?8033899(333.3;<<=+@@:=8A>=7799-55(577:-5,25?@@=AB@@@?=;><???:>CD@CCBCBBCAABBBC???ABAAABBBBFGAB99:CCC@B?BCB?????
@ATNG8:00150:01754
GATGGTAGACATATCGTACTCTCTGTACTCATTCGTTTCGGAAGAGACAGGTACGTTAATAGTTAATAGCGTACTTCTTTTTCTTGCTTTCTGTGGTATTCTTGCTAGTTACACTAGCCATCCTTACTGCGCTTCGATTGTGTGCGTACTGCTGCAATATTGTTAACGTGAGTCTTGTAAAAACCTTCTTTTTACGTTTACTCTCGTGTTAAAAATCTGAACTCTTCTAGAGTTCCTGATACTTCTGGATATGAGTGACTCGTGCTACCATCGATAACCTCGAGTCTT
+
:<==;B>ABCDA@ABBABBCBAAAA@CBBBAA@ABBD<BB>A>AAACCBB?BCBBB?A;?@??5>>BABC>@?BB>?@?>@+@@;@:75'2229:39874;8///.8./(.33/52AA:=>@;?;;;;=??>><?BBB=888A@@@??@AA@<:8/)///)/=6=6=A?7529991655577)749456555'.3555.3.....5655+2222$25333....74;777>>>:>;>99/./80555076559---,,66--.766886;7779=>5:55558>====
@ATNG8:00151:01769
GATGGTAGGCGACATACATACGCGCCAGAAGATCAGGAACTCTAGAAGAATTCAGATTTTTAACACGAGAGTAAACGTAAAAAGAAGGTTTTACAAGACTCACGTTAACAATATTGCAGCAGTACGCACACAATCGAAGCGCAGTAAGGATGGCTAGTGTAACTAGCAAGAATACCACGAAAGCAAGAAAAAGAAGTACGCTATTAAACTATTAACGTACCTGTCTCTTCCGAAACGAATGAGTACAGAGAGTACGATATGTCTACCATCGATAACCTCGAGTCT
+
@?:;66>>:>;<;?>==C==CAABB7@ACADCBBBD?C?@@@@CCB@BE6:5:ADBBGGF5C?BBBICCCCCCD?C@;;;;;*;A=A=>@@0@AA=C:9;5;;00)/3//)//4.5:==>>>@A@@ABAAAC=CB;;7;AA@A@BC=B?ABB?BB@@@CBC@BBCA??<9938?=<@ABBB:79C@BBBBB2AA?999BBBBBB4::2:A@>6;7;ABBBADBBBBCD@E@CCC9@@@000;;ACCCBBBCBCBBBBCDBAAAAAA>A:::?88198=<886555
@ATNG8:00152:01750
GATGGTAGTGTGTCTCTGAGAGTAGTACTCATTCGTTTCGGAAGAGACAGGTACGTTAATAGTTAATAGCGTACTTCTTTTTCTTGCTTTCGTGGTATTCTTGCTAGTTACACTAGCCATCCTTACTGCGCTTCGATTGTGTGCGTACTGCTGCAATATTGTTAACGTGAGTCTTGTAAAACCTTCTTTTTTACGTTTACTCTCGTGTTAATAATCTGAATTCTTCTAGAGTTCCTGATCTTCTGGACAGAGTGTGCAGATACTACCATCGATAACCTCGAGTCT
+
@:;<8=>>CCCBCBCBBACBBBBBBBBBBCCD@CBBB>BB@C@BBBCBCC@BBCEI@C@BDDEAJAGCCCCCCCC@CDDDD5DB?BBBD=B@A@4:6>9>C@CCBBBC?BCCCCCDD@CCB@C@CHCCCCBB?CCCCAFAAACCCDCCCCCCBBB?CAA>@B?B@BBDDBBBCC@BBBAA9A=@;@@>@>@(@BBBC=CDCCDBCCCC@B?BC@DCCCC<@;:979ABDCBA=A?CCCDDC???A?CBDDDBBACBCCCCCBDDBB?B9::@AA>B@CBBCBB??
@ATNG8:00154:01754
GATGGTAGTATAGAGCTCTACATAGTACTCATTCGTTTCGGAAGAGACAGGTACGTTAATAGTTAATAGCGTACTTCTTTTTCTTGCTTTCGTGGTATTTTTTGCTAGTTACACTAGCCATTCCTTACTGCGCTTCGATTGTGTGCGTACTGCTGCAATATTGTTAACGTGAGTCTTGTAAAACCTTCTTTTTACGTTTACTCTCGTGTTAAAAATCTTGAATTCTTCTAGAGTTCCTGATCTTCTGGGCAGACTCTCACACGCCTACCATCGATAACCTCGAGTCT
+
;:BB:BBBBBBBBBBBBBBCBGCDCCBAAB::7;AAA<CB=A>ABDBCEE9:9BBB@C@AAAB@C@B>>?BCBBE?BBCCC3BB@BB?A9>BBE>>@@@@@@(;:;;00)/88876996//*/7=6=;<>@@@@=@@@B<>>????BBAAAA88:CB;;;;;>?5:7;@@@>AAAA;>;;;;,:3=4:8:99'788<;-55228;588>08887'257/8=3<475,2<99<??7?:>:::=<.58<<3<9;;587>;:=:5658=<>9>:89;//,/6=;<@??88
@ATNG8:00154:01759
GATGGTAGTGCGTGTGAGAGAGACCCAGAAGATCAGGAACTCTAGAAGAATTCAGATTTTTAACACGAGAGTAAACGTAAAAGAAGGTTTACAAGACTCACGTTAACAATATTGCAGCAATACGCACACAATCGAAGCGCAGTAAGGATGGCTAGTGTAACTAGCAAGAATTCCACGAAAGCAAGAAAAAGAAGTACGCTATTAACTATTAACGTACCTGTCTCTTCCGTAACGAATGAGTACTGTATCTATGTGTGCGCTACCATCGATAACCTCGAGTCT
+
;<=>?CBCBCBC>BCCBBCCCCBBB<BBB@BCCBBDAE@BBCCFDC?AA@D@D@@9::::'7:??@A@??>>;=5>>;;;:-5;7<.55)555.5;;>BC=@B6;4;@;@BB@BBEC;;9;@ACCCBB;;4;@@@=@?@BAAAB@DAC@?=?A@???AC?BCBBAA?<<7<=@;?C@BB<@?A<78999(9;57?:?:?<964;7:AAA=D;?<<<;5;;@@;;;=@<@>=8=;;5;====??C;;;>=A;;?BAA@A>??@B?B???<99085;==>>>;;
@ATNG8:00155:01760
GATGGTAGAGTACAGTGTAGTAGACCAGAAGATCAGGAACTCTAGAAGAATTCAGATTTTTAACACGAGAGTAAACGTAAAAAGAAGGTTTTACAAGACTCACGTTAACAATATTGCAGCAGTACGCACACAATCGAAGCGCAGTAAGGATGGCTAGTGTAACTAGCAAGAATACCACGAAAGCAAGAAAAAGAAGTACGCTATTAACTATTAACGTACCTGTCTCTTCCGAAACGAATGAGTACTGTATCTATGTGTGCGCTACCATCGATAACCTCGAGTCT
+
AB@<;@@BDB@@;<A<CCCCCBCBB@BBB@CCA@@@>@?BBDDBBC?BC?B@BA?78888(9<@BBBBBBBBBB;A>9;;;;*;C>A>BBB:BCCBHDBCCCD@@>AADK@CCB?AACCCDCCCCCBBBCCC@CBBC=@?@??@AC7;8;@@=@JCCBBBB?BBBCCC>??<?BB?BBBBC>????BBABB3AC>AABBB?>>>5:5;>>?5;5;=BDD@CCBBB??=??BAC=A??=?AABCCCCABBCCAA@BBCDACCCC@@<?;;;C>?;>;>?@@@:;;
@ATNG8:00156:01757
GATGGTAGTATATCGCGTCGCTATCCAGAAGATCAGGAACTCTAGAAGAATTCAGATTTTTAACACGAGAGTAAACGTAAAAAGAAGGTTTTACAAGACTCACGTTAACAATATTGCAGCATTACGCACACAATCGAAGCGCAGTAAGGATGGCTAGTGTAACTAGCAAGAATACCACGAAAGCAAGAAAAAGAAGTAACGCTATTAACTATTAACGTACCTGTCTCTTCCGAAACGAATGAGCTAACTACTCTCAGAGACACACTACCATCGATAACCTCGAGTCT
+
::<A=B@@@C@@@BBB@@A?;>;;>5;@B?BCBBBC7;5<BB;;:CAED@D@AA@BBEDC3C@CC?@ADDCACA<::;BDDD5CB>A5;;;6;CC?B;;;DCDEG?B?BC@CCC@AAA@BA@8;;>>?@@@@755::5;?:<<<::7:7;;<8=;::B=<?8<;;;:>4;>78:=<?>998.3;;688:99)73/333-3987=949===<</7,377771333733317389918::355////:)////668689:444;;:////0////666073333888::
@ATNG8:00158:01740
GATGGTAGCAGACGTGATAGAGCGCCAGAAGATCAGGAACTTCTAGAAGAATTCAGATTTTTAACACGAGAGTAAACGTAAAAAGAATGGTTTTTACAAGACTCACGTTTAACAATATTGCAGCAGTACGCACACAATCGAAGCGCAGTAAGGATGGCTAGTGTAACTAGCAAGAATACCACGAAAAGCAAGAAAAAAGAAGTTACGCTATTAACTATTAACGATACCTGTCTCTTCCGAAAACGATGAGTACCTCTCAGACGCTCGTCCTACCATCGATAACCTCGAGTCT
+
84555:==;54955555@BBCBA@A;@@><<@AA>>6<6..(----80//+/683333998'3,388///9///;28:<<<<<+:?0//8=<<=+=>>@B@<BA>;499,9=?B;;9:<>==<@@=?:;996<;;?@CCCC?BAA@DCBB?B>A;;6:ABBCC>C>::9::A<@??B@?2800000(///)/0/0//$/83897;::;<;98<8687;7<8//////(....2283842222&222..6...83..2598552775555/56526//-677272-..3339>
@ATNG8:00162:01734
GATGGTAGCTATACGTATATCTATACTCATTCGTTTCGGAAGAGACAGGTACGTTAATAGTTAATAGCGTACTTCTTTTTCTTGCTTTCGTGGTATTCTTGCTAGTTACACTAGCCATCCTTACTGCGCTTCGATTGTGTGCGTACTGCTGCAATATTGTTAACGTGAGTCTTGTAAAACCTTCTTTTTACGTTTACTCTCGTGTTAAAAATCTGAATTCTTCTAGAGTTCCTGATCTTCTGGATAGCGACGCGATATACTACCATCGATAACCTCGAGTCT
+
CBBD@CCBBBBBCCDCCCCCCCCDCBCABB@A@AC=CB?B?CC?@BCGBDECCC@C?DBCE@C?BBBDBBB;;95<A<B1BC@CBCB=@;;;;?<===?;===>:=;@A???BBB>AA@5957ACBBBBB?A==C=A@@?@?>>>?@?>;6661///7<<9=9=;>?>;<;;5:999;2;=B<>>ABB/???>>585DAAA<<57/6586(5<<<D<@<@A;??CAAAC:=:=@@B;;5;;:5;??AAA>>==;;;?>;;;AD:=>>=B@@<@<@@@A>>>@
@ATNG8:00168:01764
GATGGTAGATACTCGCTGATACACCCAGAAGATCAGGAACTCTAGAAGAATTCAGATTTTTAACACGAGAGTAAACGTAAAAAGAAGGTTTTACAAGACTCACGTTAACAATATTGCAGCAGTACGCACACAATCGAAGCGCAGTAAGGATGGCTAGTGTAACTAGCAAGAATACCACGAAAGCAAGAAAAAGAAGTACGCTATTAACTATTAACGTACCTGTCTCTTCCAAACGAATGGTACTGTATCTATGGTGCGCTACCATCGATAACCTCGAGTCT
+
@CCC@B>BCCCBB<<<ACBBBBCCC=BBB@CBBB:;6;>@@??CBC?BC@D?BBBBBBBB3B@??=BCCB987=687==999*=<7<.595&5@;7?A;>@?@?A=A>AA?A@@>@CCCCCCCCCCCCBBCC@DA@@;@:::ABDCAEHE;<;;DCCCAAA?B?@@BB???=@BB@BBCCB13786;>AAA/A>8==>??AA>><>=::;@<@<AA@A@@CBBBBCB?B?BB=AA@>A@=ABCBCCBBCCCCC@AAACCCBB>A999@@A=B?ABBBBBCA
@ATNG8:00174:01758
GATGGTAGTGTCAGTGCGCGCGTCCAGAAGATCAGGAACTCTAGAAGAATTCAGATTTTTAACACGAGAGTAAACGTAAAAAGAAGGTTTTACAAGACTCACGTTAACAATATTGCAGCAGTACGCACACAATCGAAGCGCAGTAAGTATGGCTAGTGTAACTAGCAAGAATACCACGAAAGCAAGAAAAAAGAAGTACGCTATTAACTATTAACGTACCTGTCTCTTCCGAAACGAATGAGTACTATAGACTATCTGAGACTACATCGATAACCTCGAGTCT
+
4444.4444455;<==>>>;;;<=9<>=:?B@@>95>24998<88.33-3-3::33333$317<=B>BB>><?*7744499$9@:?2999*599.55<;;5599295?<:=@>;ACC?@@BAABCBBBB;;7;@??6::@@AB@?9@@?9969C@;??;B9=<<??@:?<<>?=8<;777)333,333333#373878887555.5/577706155;;>:=====>>;?//0>8>00+00;088AAA@@C@977;?<990;;:/-----888(3,37793338
@ATNG8:00177:01761
GATGGTAGGACGAGCGTCTGAGAGGTACTCATTCGTTTCGGAAGAGACAGGTACGTTAATAGTTAATAGCGTACTTCTTTTTCTTGTCTTTCGTGGTATTCTTGCTAGTTACACTAGCCATCCTTACTGCGCTTCGATTGTGTGCGTACTGCTGCAATATTGTTAACGTGAGTCTTGTAAAACCTTCTTTTTACGTTTACTCTCGTGTTAAAATCTGAATTCTTCTAGAGTTCCTGATCTTCTGGTGTCGTCTATCATGTACTACCATCGATAACCTCGAGTCT
+
;5>:8==@?CBB@@?>>@@B?@?B?C@ABCBB@CBBC?CC@C@;;;AAAC=AAAA@?D?BBCC?C?BBBBBBD??9:0000'0;6///>:3<;<=7<5505<7589AAB@CCCCCCCCACCB?B?CDDDCCBB?BCCC@CCBBCCCBBCCBC@AAD?CCC?A@?@=@C@AABCCC?A@@@@7>;@;:::::*;AAAC=DBBBBBBA@@5;;;.;@@AA?B@FFACCCCDCD@B@BCCCBB?B;;8;BB@CC@AACCCCBCBBEDDAC@@@C@@>@@DCCCCCAB
@ATNG8:00181:01754
GATGGTAGTATATCGCGTCGCTATCCAGAAGATCAGGAACTCTAGAAGAATTCAGATTTTTAACACGAGAGTAAACGTAAAAAGAAGGTTTTACAAGACTCACGTTAACAATATTGCAGCAGTACGCACACAATCGAAGCGCAGTAAGGATGGCTAGTGTAACTAGCAAGAATACCACGAAAGCAAGAAAAAGAAGTACGCTATTAACTATTAACGTACCTGTCTCTTCCGAAACGAATGAGTACGTGTGACGTACGTGAGCTACCATCGATAACCTCGAGTCT
+
CCCC@CBCBBBBECCCECDCCCBBB>BBB@CCBBBC?B@CCCCCDD@BB@B@BCCA@@@A2A?BBBDEDB:::D=A?A@@@@1@I@F8<<;.;BB?BBBBBCDCC?C?BB?BBB@CCAABBCCCCCCCCBBB?BBBB?C@@@ACBB?B@B@@>@BBCBCCB@CCDCCC?BB?BBB?BA???8??<<@BBCB3CB??;;=??@??<@:>>@B<@<@@CCC@CCABAFD?B>ACD>CCC?BBBBBBCBBBBBBCBBBBBBBAAACCC@B888BBB;><>CCA>=>>
@ATNG8:00182:01775
GATGGTAGTAGTACACTAGTCATACCAGAAGATCAGGAACTCTAGAAGAATTCAGATTTTTAACACGAGAGTAAACGTAAAAAGAAGGTTTTACAAGACTCACGTTAACAATATTCAGCAGTACGCACACAATCGAAGCGCAGTAAGGATGGCTAGTGTAACTAGCAAGAATACCACGAAAGCAAGAAAAAGAAGTACGCTATTAACTATTAACGTACCTGTCTCTTCCGAAACGAATGAGTACACATCGTCGTGTCGTGCTACCATCGATAACCTCGAGTCT
+
CDEG?CBBBBBDB@ABCC<;<@;;B?BBA=@@;;;@;B=A@@@@@A<AB?B?BBBBCCCC2B?BDCBBCCBBCA;@A;;;;;*;A=@?CCC;CGI@BCCBGCCCC@C@BB?B@@>@C@AABDGECAAABCC>BBBB?BCCCAAAC@B?CAA@@FFFD@??@DBBBBB?BA>BB@?A@CCD@B??;?AAA@2@B?ABB>>>>>>=@:==AA=A;AABBB?BBCBAAB4:5:@@;ACB??????@ACBCBCBBBCBBB::9BBBAB@A9::CCC?B@BEA>>>??
@ATNG8:00194:01730
GATGGTAGCATCATGCATATCTCACCAGAAGATCAGGAACTCTAGAAGAATTCAGATTTTTAACACGAGAGTAAACGTAAAAAGAAGGTTTTACAAGACTCACGTTAACAATATTGCAGCAGTACGCACACAATCGAAGCGCAGTAAGGATGGCTAGTGTAACTAGCAAGAATACCACGAAAGCAAGAAAAAGAAGTACGCTATTAACTATTAACGTACCTGTCTCTTCCGAAACGAATGAGTACGATGAGAGAGCTCTCTCTACCATCGATAACCTCGAGTCT
+
ABBB<BA@@ABBDAABCBBBDDDCC?CCC?CCCCAA@A@CBBBBBA?CC?B?BCBBBBBB3B@CCCBBBABBCC?AAABBBB5BC?C>BBB:BBB=B9;;CCB@@?@@CC@BBC?BBCCCCBAAEDDBBBCC@CBAB?B???AA>>9@>A;;7;BBBAACC@CDDBBB@AA>ABC>@@999,8>=99999:(9A>BBBBBBBAA<?;?ABB8;7;A@@@@BB@A@DD@C?ACC>CCC?CBBCCBBBBBBBBBBBBCBAAACC;?=8<;;;;;@<@<AAAAA;;;
@ATNG8:00194:01748
GATGGTAGCTCACGTACGTCACACGTACTATTCGTTTCGGAAGAGACAGGTACGTTAATAGTTAATAGCGTACTTCTTTTTCTTGCTTTCGTGGTATTCTTGCTAGTTACACTAGCCATCCTTACTGCGCTTCGATTGTGTGCGTACTGCTGCAATATTGTTAACGTGAGTCTTGTAAAACCTTCTTTTTACGTTTACTCTCGTGTTAAAAATCTGAATTCTTCTAGAGTTCCTGATCTTCTGGAGATACACATGATACTCTACCATCGATAACCTCGAGTCT
+
A<@A>ABA@@@@;>CCBBBGDBBBCDCCBBB?BBCD?CB@CFEBBBBBC>BBBCC@E@BBBF?C@CBBB@A?A@<<><<<,>@:?:::59C@@<@A@=A@5;;9:;<4:?@@A?BB@BBB?D?CCBABAA@>A@?>5;;>>===????@?;;;=9==>=@@=@==>=?@AA>=9<8888,88A:=====+===>=1;88889888>=BAAA/A;;;A<@:??;@===@AA<?<>>>>==:=?@<;;;B@@@?;;;???@B???A<A>>>A=<8<:??@@@A@@
@ATNG8:00163:01807
GATGGTAGCTCGCTGATGATATCTCCAGAAGATCAGGAACTCTAGAAGAATTCAGATTTTTATCACGAGAGTAAACGTAAAAAGAAGGTTTTACAAGACTCACGTTAACAATATTGCAGCAGTACGCACACAATCGAAGCTCAGTAAGGATGGCTAGTGTAACTAGCAAGAATACCACGAAAGCAAGAAAAAGAAGTACGCTATTAACTATTAACGTACCTGTCTCTTCCGAAACGAATGAGTACGAGAGAGCACACGTGTCTACCATCGATAACCTCGAGTCT
+
?;?B<BBCBCDCB@ABCCCCBBCDD@BBD@DBCCAA?A@BBCCCCC?CC?B@BBBBBBBB3BBBBBCCCBAAAC9<<;;;;;*;B@D<AAA8ACCEGCCCBBCCC?B?BB@BCC?BAABCCCCDAA@CECBB?BBAA?ACCCBB@@<A@C;;9;CBCBDCC?CDCCBB?BB>@@B:??@@@99:9;:::::(:B387>>@@@AA;?7;;??;?<?BBBD@B@@@AAA>B@CCF>BBB=@@BBBBBBBBBBB??@CCBBBAAACCC@>:;:BAA<A;>>>>@A@?
@ATNG8:00166:01793
GATGGTAGCTCGCTGATGATATCTCCAGAAGATCAGGAACTCTAGAAGAATTCAGATTTTTAACACGAGAGTAAACGTAAAAAGAAGGTTTTACAAGACTCACGTTAACAATATTGCAGCAGTACGCACACAATCGAAGCGCAGTAAGGATGGCTAGTGTAACTAGCAAGAATACCACGAAAGCAAGAAAAAGAAGTACGCTATTAACTATTAACGTACCTGTCTCTTCCGAAACGAATGAGTACTGTATCTATGTGTGCGCTACCATCGATAACCTCGAGTCT
+
CA@@=@<ABCCCDCCCCCCCCCCCC@CCC@CCCCAA>A>@@CCCBB?AA>A?CDDBBBBB2A?BBBBBCBBBAC>BD:;;;;.;C?E=AAA7ABB?BBBBCDECB@B@BB?CCC?BBAABBCFCCCBBBCBB?CBCC?BBBBBCBB>B@DAA>ACCCCBBB?AAACCC@BB?BBB999@@@8A??;?BBBB3BB?????AAAAA;A;@@AA<A<AACCC@BBBBCBB?B?BCD>BAA?ACCCCC@@@CCCCAABBBB@A?BADDD=D:;;@>>8=9=?A?@:;;
@ATNG8:00167:01801
GATGGTAGTATAGAGCTCTACATAGTACTCATTCGTTTCGGAAGAGACAGGTACGTTAATAGTTAATAGCGTACTTCTTTTTCTTGCTTTCGTGGTATTCTTGCTAGTTACACTAGCCATCCTTACTGCGCTTCGATTGTGTGCGTACTGCTGCAATATTTTAACGTGAGTCTTGTAAAACCTTCTTTTTACGTTTACTCTCGTGTTAAAAATCTGAATTCTTCTAGAGTTCCTGATCTTCTGGGCAGACTCTCACACGCCTACCATCGATAACCTCGAGTCT
+
>6;99>>C@A@CFCCCCCECCGCCCBAADA:;7<BBB=CD>@>@AAABBB?BBCCB?B????C@C?BBBCBBB@A>BBCCC3BB??888)2A==:@00*0=::00/8838??====B;;;<<>;>BA@???@<@@AA:>=???AA????@?===@<;;;FE6>:>A@@@@CCC?B;;;;6;>C@ABBBB2BEGDD?CBBCCCEBAA5:;:;);;;;D@GGBB?CBCB@@??C?CCCCCB<>>?A:A899?????@@@AA=6<;=99///;//+8:?>???888
@ATNG8:00169:01797
GATGGTAGCGAGCGAGTGTGTATACCAGAAGATCAGGAACTCTTAGAAGAATTCAGATTTTTAACACGAGAGTAAACGTAAAAAGAAGGTTTACAAGACTCACGTTAACAATATTGCAGCAGTACGCACACAATCGAAGCGCAGTAAGGATGGCTAGTGTAACTAGCAAGAATACCACGAAAGCAAGAAAAAGAAGTACGCTATTAACTATTAACGTACCTGTCTCTTCCGAACGAATGAGTACGATGAGATCTCGTGTGCTATCGATAACCTCGAGTCT
+
=7//)/7777;;======;;;B@@<255:745599:.4.4443-38<<=?3827<;=9=:=(>800////:=>?=4;:55555$5:49.55)5;;49;;;::;==:>9;:8@>=::9:8:999;556>@>CCA@@9;499>>><59459@>?>;?>=@@;>:><<89404;7<<<48;==?278A8>>BBB2AC477;===778>A?>??>:>:88;BB?BBB@@BC@C?BB>A@@>;;:ABBCCBCBCCBB?????BBBCCCC;;;?@<@<@>>>>>A@
@ATNG8:00169:01813
GATGGTAGAGAGACTGTAGCGCACCCAGAAGATCAGGAACTCTAGAAGAATTCAGATTTTTAACACGAGAGTAAACGTAAAAAGAAGGTTTTACAAGACTCACGTTAACAATATTGCAGCAGTACGCACACAATCGAAGCGCAGTAAGGATGGCTAGTGTAACTAGCAAGAATACCACGAAAGCAAGAAAAAGAAGTACGCTATTAACTATTAACGTACCTGTCTCTTCCGAAACGAATGAGTACGATGAGATCTCGTGTGCTAATCGATAACCTCGAGTCT
+
A@B=9=@<AB>BBB969>AAACBBB=B;;6;B;<<B?A?CBCCBEC>AA=@=A@AABDED2B?CCBBBABBBBE>??@AAAA1AE@I=BAB9ACC@CCBBBCD;;5;;@?<@CC?AAABC@BBCCCCCBBBA=@A@@=@A@BCBAA>B@CCC@BEBBBCBB@DBBBCC>AA?BBC@AB???8<99299:::(9@>:::???>>><>=???A<B=AACA@>@CBAAACAC?CAA=BBC=@@BBBFBBBBBBBBCE>>>>>???@@;?898;;:>:>@@>>>>>
@ATNG8:00171:01816
GATGGTAGTGTCAGTGCGCGTCGTCCAGAAGATCAGGAACTCTAGAAGAATTCAGATTTTTAACACGAGAGTAAACGTAAAAAGAAGGTTTTACAAGACTCACGTTAACAATATTGCAGCAGTACGCACACAATCTAAGCGCAGTAAGGATGGCTAGTGTAACTAGCAAGAATACCACGAAAGCAAGAAAAAGAAGTACGCTATTAACTATTAACGTACCTGTCTCTTCCGAAACGAATGAGTACTGTATCTATGTGTGCGCTATCGATAACCTCGAGTCT
+
CBBC9A669@<CBBBDDGCBBBDAA=BCB?BDAAAB=@=@BCCCCC@CC?A>ABBBCCCC/A?AC@A@CBBBBB9??;;;;;*;;5;<@AA9ACCAGCCBCGF@A?@@CC@BDD@CBBABCCCDDCBBBCBC@DCAA>BCDCAA995;?BAB?BBBCBBCC@BBBBBB@BC?A@@8<<999,9=B;@@AAA2AE@BBBCEA>>>:=:=??D1838=ADE@CCBCBAB;?;??@9@9:6:?????CBB???A@@AAAAABBBBB@?>>>>>:><A@>>>A>>
@ATNG8:00174:01799
GATGGTAGCACGAGTCACTATATCCAGAAGATCAGGAACTCTAGAAGAATTCAGATTTTTAACACGAGAGTAAACGTAAAAAGAAGGTTTTACAAGACTCACGTTAACAATATTGCAGCAGTACGCACACAATCGAAGCGCAGTAAGGATGGCTAGTGTAACTAGCAAGAATACTACGAAAGCAAGAAAAAGAAGTACGCTATTAACTATTAACGTACCTGTCTCTTCCGAAACGAATGAGTACTGTATCTATGTGTGCGCTACCATCGATAACCTCGAGTCT
+
;<<B?BADBBBBBBDCCCBBCB@@<@AA?CBBBCA@C@CCCABBB@AA>A>AAAADDDD1A<@?@CBCCCAA@8>@90000(0><A=AD@0..50556A555=@5:65C;AAA:>===>>>@AA=>=>===>DD??;???AAAAB<A<@??=?A>>>?AA=AAA<@@=<<=>?>A?BBCC:??@899999(9A>A>?@CCBBB597:A@@=B===>>>;??@@@@A<A;@@A:>>><>@??:;:>>?=>=A789@@A@????=;4;888?==8=8===@>?>7
@ATNG8:00175:01818
GATGGTAGACATATCGTACTCTCTGTACTCATTCGTTTCGGAAGAGACAGGTACGTTAATAGTTAATAGCGTACTTCTTTTTCTTGCTTCGTGGTATTCTTGCTAGTTACACTAGCCATCCTTACTGCGCTTCGATTGTGTGCGTACTGCTGCAATATTGTTAACGTGAGTCTTGTAAAACCTTCTTTTTACGTTTACTCTCGTGTTAAAAATCTGAATTCTTCTAGAGTTCCTGATCTTCTGGGTGCGCTACAGTCTCTCTACCATCGATAACCTCGAGTCT
+
BC@A>@>CECCCCBCCJFAABBBBDCBAB@995::;;(4<3<7@ABBB??=?BBAB>A<@A>?2?9>BBBBACFE???=;<':;06//(.67<7BBA?>?;???@>?;@A?>>=AA;??@<>:>@@?;88:<@>>>;AAAAA>><==@>>;;9>69:=:>A<@=?@@?@?A@@<>>BCC6@;?;??DDD/AA@AA:A@????@<::46666)6///=6:6;;7;>>@@@@<?<?>?>>E=<:::2///===AAA>>>A@??99948566;66067;A;::@@A
@ATNG8:00175:01829
GATGGTAGCACGAGTCACTCATATCCAGAAGATCAGGAACTCTAGAAGAATTCAGATTTTTAACACGAGAGTAAACGTAAAAAGAAGGTTTACAAGACTCACGTTAACAATATTGCAGCAGTACGCACACAATCGAAGCGCAGTAAGGATGGCTAGTGTAACTAGCAAGAATACCACGAAAGCAAGAAAAAGAAGTACGCTATTAACTATTAACGTACCTGTCTCTTCCGAAACGAATGAGTACGAGAGTCAGAGCAGAGCTACCATCGATAACCTCGAGTCT
+
@;;<9>==966<;;;=<<<;=;9;;4;<@5;@AA<<4;;@@?996@9<>?A>@@9:8AAA1B<AB@?>>??=?>7<8;9<<<+@C=D2::/5<<9AFB@99444.438;3:;<7;;=<>C>CCEIED@@AC@CAAA>@?@DBAAA?C?A;;6:AAABBCDACAABCC=9958@?/77=<<3777/77878(5;496;9=;;9;4<7;;AB=A;;;A;;4;;:;BBC@C>AAC>BCB@BBBBBBCBBBBAAACBBAAACAABAAB=@889A@>5:5:=<==;88
@ATNG8:00186:01781
GATGGTAGCAGACGTGACAGAGCGCCAGAAGATCAGGAACTCTAGAAGAATTCAGATTTTTAACACGAGAGTAAACGTAAAAAGAAGGTTTTACAAGACTCACGTTAACAATATTGCAGCAGTACGCACACAATCGAAGCGCAGTAAGGATGGCTAGTGTAACTAGCAAGAATACCACGAAAGCAAGAAAAAGAAGTACGCTATTAACTATTAACGTACCTGTCTCTTCCGAAACGAATGAGTACGTGTGCGACGTGTCTCCTACCATCGATAACCTCGAGTCT
+
@@>@=?<BDDFDA@BCCCDCCCCCC@BCBADDCCBB@B?BBBDDBB@AA=@=@@AAABBB1B>AABBBBB::8?6<<;:999$5<7<.555&5994;;;@CCCCC@C@:;6;;::@@A@AABBGGDCBBCCC@CBA@=AA???CCC@D@CA@>@CCCBCBC?BCBCCD?AA>ACB?BBBAA8<9929<=<=.?A==>A@@????<?<AABB7;7;?BBB?EBBBCCD?B>A@A9@9:8:AACBBBAB???@888>?=?<6717AA=@;;;;:>;>=CBA;;;AF
@ATNG8:00189:01824
GATGGTAGCTATACGTATATCTATGTACTCATTCGTTTCGGAAGAGACAGGTACGTTAATAGTTAATAGCGTACTTCTTTTTCTTGCTTTCGTGGTATTCTTGCTAGTTACACTAGCCATCCTTACTGCGCTTCGATTGTGTGCGTACTGCTGCAATATTGTTAACGTGAGTCTTGTAAAACCTTCTTTTTACGTTTACTCTCGTGTTAAAAATCTTGAATTCTTCTAGAGTTCCTGATCTTCTGGCTCTCGTAGACAGATACTACCATCGATAACCTCGAGTCT
+
CBCC?BBBDD@AABBBICCCCDECCCBABCAA>ABBB=CD@C@CBBBCCC@BBCCC@F@C@A@??@CCCCBBBBB?AA;@;+>@8?9::)79;;:;0/)/8)///89;6:@@BCBBA====<A:=>@:::==:=AAA:=>>==@@===>=<=;;616//)/<7;6;>@AAAAAA59:BCC5@;>7;;AAA/@???C8=>>>?A@@@@<@BBC/B8818>8=8=>=;;;@@A=9=9///<9=8=;;4;=;;;??@@@A@A>=:::771---63377<177:====?
@ATNG8:00192:01828
GATGGTAGCGCGACGAGCGTAGACCCAGAAGATCAGGAACTCTAGAAGAATTCAGATTTTTAACACGAGAGTAAACGTAAAAAGAAGGTTTTACAAGACTCACGTTAACAATATTGCAGCAGTACGCACACAATCGAAGCGCAGTAAGGATGGCTAGTGTAACTAGCAAGAATACCACGAAAGCAAGAAAAAGAAGTACGCTATTAACTATTAACGTACCTGTCTCTTCCGAAACGAATGAGTACTATGTAGAGCTCTATACTACCATCGATAACCTCGAGTCT
+
><<@8=>@BBI;:;CC;=;CCCCCC=BBB>BB;;;B?B?BDDCBBC@BB?C?CCBAACCC3B?BBBBBBBCBBB=@@?@@@@0@D@E@BBB<CHG@CCCCCCCCC@B@BB@BDD@BCBBCBCDDCCBCCBBC?BCBE?ABABBCBB?B?BBB@BBCCCBBA?AAAAAA?BB@C??<?CDDD>???;?BBBB2BB?B;;:AA@@@<A<ACAA<A<A?BBD@DDBBBBB>A>ADD=BBB?AAABBA???ABBCAABCB?@?==>?BE=@?@?B:;6:;==>?>>@@
@ATNG8:00194:01792
GATGGTAGTGTCAGTGCGTGTCGTCCAGAAGATCAGGAACTCTAGAAGAATTCAGATTTTTAACACGAGAGTAAACGTAAAAAGAAGGTTTACAAGACTCACGTTAACAATATTGCAGCAGTACGCACACAATCGAAGCGCAGTAAGGATGGCTAGTGTAACTAGCAAGAATACCACGAAAGCAAGAAAAAGAAGTACGCTATTAACTATTAACGTACCTGTCTCTTCCGAAACGAATGAGTACGAGAGAGCACACGTGTCTACCATCGATAACCTCGAGTCT
+
4:<=:CBCCBBBCBCGDFCA@<;;;:BCCABBBCBC@B?BBBBAAEACB?A7::::9<<?.>?BBBACCCCBAA8:9;;;;;*;@<@5;;.5:;5<666>=BAB>B?BB?B@@=@AA?@@BCBBBCBCB;;:;@@@?BA@?BBBB?B?C;;5;@@?AAAA@?@@BBB?BD@CBB?BBBBB=BA@=AA@??,:94:AB@AAA@@<@<>?AA:>9=>;;<>@BBCCAB=A=A@@;A@@=ABBBCCAAAAAA???A???BBC??;??=A<;<@@@<@<@@@@@;;;
@ATNG8:00196:01791
GATGGTAGTGTCAGTGCGCGGTCGTCCAGAAATCAGGAACTCTAGAAGAATTCAGATTTTTAACACGGAGAGTAAACGTAAAAAGAAGGTTTTACAAGACTCACGTTAACAATATTGCAGCAGTACTCACACAATCGAAGCGCAGTAAGGATGGCTAGTGTAACTAGCAAGAATACCACGAAGCAAGAAAAGAAGTACGCTATTAACTATTAACGTACCTGTCTCTTCCGAAAACGAATGAGTACATAGATATACGTATAGCTACCATCGATAACCTCGAGTCTA
+
4444.55;<<<<;;9/////,/<<<=7=?BF>BB@@5:299/<<00*/:)/+/?;@BCCF1?6::/-(-----:;5888;;;;+7827,333&333.39<;522250627625..(.56666;777;>A=>>B=;;9?8::97<99949497;6;;7;;99<8<77:37,37577938833.25732222&2727555777..(.2..25163:797949>=888@4945555&5>>8@B877@@B>>>@@@>>>>>B???BA??;:;79<//)/16///=::9:
@ATNG8:00197:01785
GATGGTAGCGCGACGAGCGTAGACCCAGAAGATCAGGAACTCTAGAAGAATTCAGATTTTTAACACGAGAGTAAACGTAAAAAGAAGGTTTTACAAGACTCACGTTAACAATATTGCAGCAGTACGCACACAATCGAAGCGCAGTAAGGATGGCTAGTGTAACTAGCAAGAATACCACGAAAGCAAGAAAAAGAAGTACGCTATTAACTATTAACGTACCTGTCTCTTCCGAAACGAATGAGTACGATGAGAGAGCTCTCTCTAATCGATAACCTCGAGTCT
+
ABBB?B=BBCFBABECDCBFBBCDD=BCD@CC@@@@=@?BCCCGCC@AA>A?AA@>????.??BFBAACCBBBA9>>;;;;;':?<@2999&9@B>CBABDEECC@B@BB?AAC?BBBBBCCCCCDDDBBBC?CCCC?BBBBBBBB>C@C??>?CCCCDBA>ABCCAA>AA?@@@>ABCCC:?<=999999(9@=B>>=@@A>><>==>=?;>:>@BBA?BAAABGE?B>BCC>BBB??@?BBCBBB@AADBBB?DD<<====B=AA??>><>=??>=>AAA
@ATNG8:00153:01849
GATGTTAGTGTCAGTGCGCGTCGTCCAGAAGATCAGGAACTCTATAAGAATTCAGATTTTTAACACGAGAGTAAACGTAAAAAGAAGGTTTTACAAGACTCACGTTAACAATATTGCAGCAGTACGCACACAATCGAAGCGCAGTAAGGATGGCTAGTGTAACTAGCAAGAATACCACGAAAAGCAAGAAAAAGAAGTACGCTATTAACTATTAACGTACCTGTCTCTTCCGAAACGAATGAGTACTATAGACTATCTGAGACTACCATCGATAACCTCGAGTCT
+
::5658==@@@BC@A;;;A@@@BCC@BBB>AABB@D@C?B@@@@@A?BD@D>@?<97777$78<>?BBA@@???8=<??AAA1@I@I5;;;.;BC<AAAA>AAAB?B?BB@CCD?BBB@@BCFEAABCCBBD?CCBB?CCBDCCBC@C@CCB?BCBBBBAA?DACDCC@BB?99:<?D9:::+9@@;>@@@@2AA@CCC???===;>;>@??<?;?ABCB?BBA@@@@=@=AAA;C::89@AACAAABACBC@?@BAAAAA@@@9949999ABB?B?BBBACB::
@ATNG8:00153:01874
GATGGTAGACATATCGTACTCTCTGTACTCATTCGTTTCTGAAGAGACAGGTACGTTAATAGTTAATAGCGTACTTCTTTTTCTTGCTTTCGTGGTATTCTTGCTAGTTACACTAGCCATCCTTACTGCGCTTCGATTGTGTGCGTACTGCTGCAATATTGTTAACGTGAGTCTTGTAAAACCTTCTTTTTCGTTTACTCTCGTGTTAAAAATCTGAATTCTTCTAGAGTTCCTGATCTTCTGGGTCTACGCTCGTCGCGCTACCATCGATAACCTCGAGTCT
+
4499.4555@<<@6666;;>666<=>:::54454444(4:894:ABABBB;@><99/82838;584:::::?===8=>?>>+=854//:1////,/;<7=>266<<<<:=<@AA<<<79//)0,//999565.59997<<<=669999=AA>59435//399)/)/9799=><:5:4444&4.4.45555$5;;<3;;<;;;<999.5555$49944.4.4<3755----(-(--/555.5555)55::;55454999///78;6/55<<;:7;4888833//
@ATNG8:00154:01871
GATGGTAGTATAGAGCTCTACATAGTACTCATTCGTTTCGGAAGAGACAGGTACGTTAATAGTTAATAGCGTACTTCTTTTTCTTGCTTTCGTGGTATTCTTGCTAGTTACACTAGCCATCCTTACTGCGCTTCGATTGTGTGCGTACTGCTGCAATATTGTTAACGTGAGTCTTGTAAAACCTTCTTTTTACGTTTACTCTCGTGTTAAAAATCTGAATTCTTCTAGAGTTCCTGATCTTCTGGTTTCGTCTATCATGTACTACCATCGATAACCTCGAGTCT
+
:::?;@@BACCCCAB<AAAB>BBCCCBBCC;;7;@?@<AB?C@CCAAABB?BB????B?BBBB?B?B>??@?=:=679999(8>9@<>A:ADAA28::39@;9973;@78;==@@??=?@@<@<@BA>>=AA=B@@@<@@@???@>>>@@@999?8<<<;?>:?<>>>?B@@@A<>>@@A6@=B;??AAA/A@@@A9>>>@ABB???<?@@@/@?@?B;?;?A9@@AA>>=<A<@@@A@@<@<<:>D:<;8::A@@@@@AAAAAA<@>>>?>@=@<@@A@@@@@
@ATNG8:00157:01830
GATGGTAGCGCGACGAGCGTAGACCCAGAAGATCAGGAACTCTAGAAGAATTCAGATTTTTAACACGAGAGTAAACGTAAAAAGAAGGTTTTACAAGACTCACGTTAACAATATTGCATCAGTACGCACACAATCGAAGCGCAGTAAGGATGGCTAGTGTAACTAGCAAGAATACCACGAAAGCAAGAAAAAGAAGTACGCTATTAACTATTAACGTACCTGTCTCTTCCGAAACGAATGAGTACTATGTAGAGCTCTATACTAATCGATAACCTCGAGTCT
+
@?@A455=<AABCBBCCCCCCDCCC=A;;5:@AAA@?C?AABBCCC>AB?B?@@983<8=)96><8=778=??@8;000@AA000<A<BBB0@BC@CCFHDCB;;5;5;A?BBD?BB?>>AC?@ACCC:::?9=98827;;;>=85/74>37.7;;;777A9>8>;9=3//,.99256575(255477778)881555:A8:;>9>9<5566;4;<AAA?BAAA000+0+000*/:?6?BBBBA@??><<??774A@>=>665?4;;>>>>;A:>7869565
@ATNG8:00158:01834
GATGGTAGCGCACACATAGATACAGTACTCATTCGTTTCGGAAGAGACAGGTACGTTTAATAGTTAATAGCGTAACTTCTTTTTCTTTGCTTTCGTGGTATTTCTTGCTAGTTACACTAGCCATCCTTACTGCGCTTCGATTGTGTGCGTACTGCTGCAATATTGTTAACGTGAGTCTTGTAAAACCTTCTTTTTACGTTTACTCTCGTGTTAAAAATCTGAATTCTTCTAGAGTTCCTGATCTTCTGGACAGAGTGTGCAGATACTACCATCGATAACCTCGAGTCT
+
?ABB?BC?@@BGCBBCCCCCB>=AA?;@AA@@<@BBB=CC@C@;;;BBCC>@>=;44)45:<=B?DACBA@@99.4:544444$4:;4<<==5;;>:;>;;;,:C49:95>@6;;@<<<@@<A>@<@;A@AB@AAB=ABBD@CBB:;9>@>@BAABCCC@;;;>AA=B=AAA@@@CBB>B9:::-9;?:;@FEF1AAA@@8@@@=@A9999.5999$95999299=B=;;;;;9C?C?BBCBBB@ABC?DCDCCCCCCCABBCCCCD;;6;@@?@AA=A>AABBBB?@
@ATNG8:00173:01866
GATGGTAGTCTCAGATAGTCTATAGTACTCATTCTTCGGAAGAGACAGGTACGTTAATAGTTAATAGCGTACTTCTTTTTCTTGCTTTCGTGGTATTCTTGCTAGTTACACTAGCCATCCTTACTGCGCTTCGATTGTGTGCGTACTGCTGCAATTATTGTTTAACGTGAGTCTTTGATAAAACCTTCTTTTTATCGTTTTAACTCTCGTGTTAAAATCTGAATTCTTACTAGAGTTCCTGATCCTTCTGGGATGTGTGCGCAGTGCCTACCCATCGATAACCTCGAGTCT
+
A;<405<<BBCCCAAA@AA@AB@:;;BBC@AA?AA;9;698<<<<<?B=@@@992848833-323/-6-----*-9999+7:6>378(377718==5?A989=A?A47788:<>>32294>7557:97996;?;;5;=<<<<===666:6//..3.35.222)5395598...33,...599)2.5157696(2255522&2179999B@@@8:::-6///6064==///888577375:86//)..2247.7...33<779;;99=47779.7<99<AA9=:===?A;;;
@ATNG8:00175:01838
GATGGTAGGACGAGCGTCTGAGAGGTACTCATTCGTTTCGGAAGAGACAGGTTCGTTAATAGTTAATAGCGTACTTCTTTTTCTTGCTTTCGTGGTATTCTTGCTAGTTACACTAGCCATCCTTACTGCGCTTCGATTGTGTGCGTACTGCTGCAATATTGTTAACGTGAGTCTTGTAAAACCTTCTTTTTACGTTTACTCTCGTGTTAAAAATCTGAATTCTTCTAGAGTTCCTGATCTTCTGGGTGTATCAGCGAGTATCTACCATCGATAACCTCGAGTCT
+
A?@A9B>B?B@@?;?ACCCCCCCB@BCCCCBC?BBCH>CC@B@AABDDBB?C?BCB@K@CBCC?B@BBBBBCBBA?BBBBB5BC?CA@@;ACAB?BCC>BD=;:;CCCAECDCBBBD?BBC?C@DBB@??9949@@@?CABAEBBBBDDDEBBBB?BBB?AB@C>AACBBCBBB>B;;;;.;>B>AAAAA0@CCCF>DBDABACCCC@CDDE5CBBCC@C?BD@CBBACCD@D@AAACCC?AABB<BBBBCCBBBBBBBFDDCCC@C9:9CBB?B?BCCBBBAA
@ATNG8:00178:01841
GATGGTATTGTCATATGAGAGTGTGTACTCATTCGTTTCGGAAGAGACAGGTACGTTAATAGTTAATAGCGTACTTCTTTTTCTTGCTTTCGTGTATTCTGCTAGTTACACTACGCCATCCTTACTGCGCTTCGATTGTGTGCGTACTGCTGCAATATTGTTAACGTGAGTCTTGTAAAACCTTCTTTTTACGTTTACTCTCGTGTTAAAAATCTGAATTCTTCTAGAGTTCCTGATCTTCTGGGTGTATCAGCGAGTATCTACCATCGATAACCTCGAGTCT
+
BABCACCB?BBCCCCCCCCCCCCBBBCCCDBB?BCCD>DC?B?BBBCCDD?BBBBB?B@CCCB@D?CBBBBBCBB?BBBBB5@?;@;;:/;445///)////7/554999;95555.55549499999955.5944.6=======@??>B??@B?BCC?BB?B?BCA@ABBBA=@;;:;.;;@;;;;;;*;@AAC>CBCDDCBAAA5;<<;*;BB;;7;?BC@CHCCCCCAD@CCBCCB?B@AA=BBBCCFCBBBCCCCCCCCCAC:::CAA=B@BBCCBB@?
@ATNG8:00180:01852
GATGGTAGGAGACACGTCGCACACGTACTCATTCGTTTCGGAAGAGACAGGTACGTTAATAGTTAATAGCGTACTTCTTTTTCTTGCTTTCGTGGTATTCTTGCTAGTTACACTAGCCATCCTTACTGCGCTTCGATTGTGTGCGTACTGCTGCAATATTGTTAACGTGAGTCTTGTAAAACCTTCTTTTTACGTTTACTCTCGTGTTAAAAATCTGAATTCTTCTAGAGTTCCTGATCTTCTGGTCTACTACACTGTACTCTACCATCGTTTATCGGAAAGTCT
+
CCCB@BDD@CCC@A@CBAABBBBBBCCBBBAA<@@@A<BB@B@CCBBBAA@EDDBB?B?AABB@C@BCDBBA==C7@@:::+??6@??>:<BCA?A::4:?<>>?CCF?BAABBB>>:??A<@<@D=<<AAA=AABB:>===??@>>>AB?888@;;;;<@@=@=????BB@@@<>>=@A6@<A=;7777)7;666)--9---9//81:887)5??AD;D;==9====///7<5::????<?@A<@=>>?>>@AAAAAAA@@@::5:==::91:@?@<?D:A=66
@ATNG8:00182:01851
GATGGTAGTGTCATATGAGAGTGTGTACTCATTCGTTTCGGAAGAGACAGGTACGTTAATAGTTAATAGCGTACTTCTTTTTCTTGCTTTCGTGGTATTCTTGCTAGTTACACTAGCCATCCTTACTGCGCTTCGATTGTGTGCGTACTGCTGCAATATTGTTAACGTGAGTCTTGTAAAACCTTCTTTTTACGTTTACTCTCGTGTTAAAAATCTGAATTCTTCTAGAGTTCCTGATCTTCTGGACAGAGTGTCAGATACTACCATCGATAACCTCGAGTCT
+
?::;:?>BBBBBCDCCCCCBBBBBBBBBBAA@?@A@E>BB@E@CBCDDCC@CCC@@?A@BBBC>@<@BBBBBBCC>BABB@0@@=@@BEDBBBC@CCB?BB=AAACCC@BBCCBBBB=B@A<@?BCBCBCCC@CCCC?BBBCCCCCCCDCCCBBB?CCC@CC@B@BBBCAAACC@EBBBB;B@C?CBDCC5BB@@@:@@>@@@@@AB?CGCG5HAAAC@CACCACCDAAAB@B@CHHEBC@BBB>BECCCBBBBCCCCCCCEAA>@:;;C@@=A?CBCAAABB
@ATNG8:00187:01864
GATGGTAGATACTCGCTGATACACCCAGAAGATCAGGAACTCTAGAAGAATTCAGATTTTAACACGAGAGTAAACGTAAAAAGAAGGTTTTACAAGACTCACGTTAAATATTGCAGCAGTACGCACACAATCGAAGCGCAGTAAGGATGGCTAGTGTAACTAGCAAGAATACCACGAAAGCAAGAAAAAAGAAGTACGCTATTAACTATTAACGTACCTGTCTCTTCCGAAACGAATGAGTACTGTTCTATGTGTGCGCTACCATCGATAACCTCGAGTCT
+
AAED@BBBBBBBBBAAGFCCCCBCC<@?A@CBBB::7;<@?ABBFF?BB?B<@>?:999+78<<???A=;;;<5<=;;:::$9;7<2599&595.6A<BCCC;A>@A;A;;8;BCCCCDICBBBEBAAA@JCCC?BBBCCC??=@=A;:8;BAABCBB?CBBBBC?CC?BBC@B@>=;77;<8779999%9@;=?@@AAA??3818;;?;A>;;ACC@BCAAABB@C?CCC>GAA>ABBBBBCBBB?BBCCCBB??@B@>>>;>>>;;;?<?<>>BBB@@?
@ATNG8:00187:01868
GATGGTAGGAGACACGTCGCACACGTACTCATTCGTTTCGGAAGAGACAGGTACGTTAATAGTTAATAGCGTACTTCTTTTTCTTGCTTTCGTGGTATTCTTGCTAGTTACACTAGCCATCCTTACTGCGCTTCGATTGTGTGCGTACTGCTGCAATATTGTTAACGTGAGTCTTGTAAAACCTTCTTTTTACGTTTACTCTCGTGTTAAAAATCTGAATTCTTCTAGAGTTCCTGATCTTCTGGGTCTACGCTCGTCGCGCTACCATCGATAACCTCGAGTCT
+
AABB@B<A@EBBCDCDBBBCBB;;;BBBBBIC@CBBB>BB?C?BBBBBBB@BBBBB@C@BBCB?B?AAABBCAAA?BCCBB3BB?CBBB=BBCB@B??:773979AAA?BBBBBB@@;?=A:>:=<<?<99:<@@@@=???@A>>>??B>@=<9<6<<<;??<@<@@@>>>CKE:>=>>>2>;?9====<+=A>>>6=888?>?=>=18888(8:76;*/*/<7:::>@@A=A<A@@AA@7;;?B:@@@;;6899666<<=@B@@<>>>@===<@:==A@>>>>
@ATNG8:00189:01856
GATGGTAGCTATACGTATATCTATGTACTCATTCGTTTCGGAAGAGACAGGTACGTTAATAGTTAATAGCGTACTTCTTTTTCTTGCTTCTGTGGTATTCTTGCTAGTTACACTAGCCATCCTTACTGCGCTTCGATTGTGTGCGTACTGCTGCAATATTGTTAACGTGAGTCTTGTAAAACCTCTTTTTACGTTTACTCTCGTGTTAAAATCTTGAATTCTTCTAGAGTTCCTGATCTTCTGGTAGAGCGTGCATATATCTACCATCGATAACCTCGAGCTCTATACACCCG
+
>:<?<@@DBB=?===CC??C>CAA=>==?CCC?CA@A;@B>B?BB@@@AA;?;;<<9<05455037;;>??A>8;5?><@>.783833,3339;6?@@<==1572955/357///99*.555:.25;975557;99;:9<<@;;;=?;;;A=:990///39906069///3955053333)3(......$.7667.666...5578+252&2894;;1515;389997773849<<77805595;=C;::>==;;:9868:<661//-93--*//689:;<;;:666//--(-
@ATNG8:00189:01863
GATGGTAGCGCACACATAGATACAGTACTCATTCGTTTCGGAAGAGACAGGTACGTTAATAGTTAATAGCGTACTTCTTTTCTTGCTTTCGTGGTATTCTTGCTAGTTACACTAGCCATCCTTACTGCGCTTCGATTGTGTGCGTACTGCTGCAATATTGTTAACGTGAGTCTTGTAAAACCTTCTTTTTACGTTTACTCTCGTGTTAAAAATCTGAATTCTTCTAGAGTTCCTGATCTTCTGGATAGCGACGCGATATACTACCATCGATAACCTCGAGTCT
+
55559;;;B<<<AB@;69CCCBBA;9944;4:4:?@>:?A?C?;<9@;:;.55944.47<<>E?C@BAA>>/0/7)//88*//)43;;1556<7<==6;;166<<@A=:;;BBBBB@A@@5;5;A<:;ABB?BBBB@BDDBDABABCBBCAAAC@C@@?AC@D?BBB;;;CCC?C@@@@3><A;:;;;;*;:@CD;@@@@A:;:9929999$5::99294=@;@@@;;9@;@<BB@AA@899B@BCDCCCCABCECCCCBBCCC?B;;;C??=?@AAACB::9
@ATNG8:00195:01864
GATGGTAGTCTCAGATAGTCTATAGTACTCATTCGTTTCGGAAGAGACAGGTACGTTAATAGTTAATAGCGTACTTCTTTTTCTTGCTTTCGTGGTATTCTTGCTAGTTACACTAGCCATCCTTACTGCGCTTCGATTGTGTGCGTACTGCTGCAATATTGTTAACGTGAGTCTTGTAAAACCTTCTTTTTACGTTTACTCTCGTGTTAAAAATCTGAATTCTTCTAGAGTTCCTGATCTTCTGGACGACGCGCACTGACACTACCATCGATAACCTCGAGTCT
+
;5BB?CCBACCD::;CFICCCBBCBBCBBC;;6;@A@;@B?B@CCCDCCC?BBBCD@C@CCCC<?<@ABBBBBBC@BBHEE3DB?BBCE@DDAB?ACC?CC;;;BCBCACCCCDCCC@BBB?B?BBCBCDBB?BC??<ABBBBCCCBBBBBBBCC@CCC?BA?B?BDC@@@BBB?BBBBB7A>B;;;:;:*;ABBC>CCCCCCBAA@5;;;;*;AAAB?A?AD>BBDCBBC@C?BDCCBB@BBC@CGABABCBBBBABDDECBCC@C:::B::7:@AAABBBBB
@ATNG8:00198:01855
GATGGTAGAGTACAGTGTAGTAGACCAGAAGATCAGGAACTCTAGAAGAATTCAGATTTTTAACACGAGAGTAAACTGTAAAAAAGAGGTTTTACAAGACTTCACGTTTAACAATATTGCAGCAGTACGCACACAATCGAAGCGCAGTAAGGATGGCTAGTGTAACTAGCAAGAATACCACGAAAGCAAGAAAAAAGAAGTACGCTATTAACTATTAACGTACCTGTCTCTTCCGAAACGAATGAGTACACACTCTCATATGACACTACCATCGATAACCTCGAGTCT
+
78886<;B@?994555;999<@@>?;?@@=@@;;:A?B?B?><<<>9;;9=9=B995BA?.A2773;=;=/--94-----6666$6883888.877(----(-73559-3.332...03338@>666@@@@A@@@?ABBB@CBBBGBCC@C=@@@;@@?=@998<ABBCBB?A@=@A?<?;;;7.733./;;;?;&885/...9::9949888==9=;:7@:;6;@@;;:@=@9??C=CDD998BAAACCDEBAAABBBCBBBB@@@?><>AABCBC?B>A@A>=>CC
@ATNG8:00198:01879
GATGGTAGCGCGACGAGCGTAGACCCAGAAGATCAGGAACTCTAGAAGAATTCAGATTTTTAACACGAGAGTAAACGTAAAAAGAAGGTTTTACAAGACTCACGTTAATAATATTGCAGCAGTACGCACACAATCGAAGCGCAGTAAGGATGGCTATTGTAACTAGCAAGAATACCACGAAAGCAAGAAAAAAGAAGTACGCTATTAACTATTAACGTACCTGTCTCTTCCGAAACGAATGAGTACGATGAGATCTCGTGTGCTACCATCGATAACCTCGAGTCT
+
@BCC@CBCBBC@@@BBBBBCBBBAA=BB@?>;:;@@=@7;;BCAAC?BC?B?BBCBCCCC3B@BBBA@@AAA@@<@BCDLDD5BC@C@CHC<CCCACCDBBBB@@<@?AA>@A@:AAAABBDCICCBBABBC@CCAA?ABBACBBB?C?CCB@CCCC?CCB@BBBAAA>AB?BBB?BCAAA;>>>;9:9999%9@;=?>?CBCBC;@;@ABB;?;@ACCC?BAAAA@@=A>AAD=CBB=??BBBBBBBAAABBBCB@@A????8888=;;;?==9==>>>@@??<
@ATNG8:00199:01879
GATGGTAGCAGACGTGACAGAGCGCCAGAAGATCAGGAACTCTAGAAGAATTCAGATTTTTAACACGAGAGTAAACGTAAAAAGAAGGTTTTACAAGACTCACGTTAACAATATTGCAGCAGTACGCACACAATCGAAGCGCAGTAAGGATGGCTAGTGTAACTAGCAAGAATACCACGAAAGCAAGAAAAAGAAGTACGCTATTAACTATTAACGTACCTGTCTCTTCCGAAACGAATGAGTACTATGTAGAGCTCTATACTAATCGATAACCTCGAGTCT
+
BBCB@CCCBDCDCCBBBFFDCCCCC?BBC@DCCB@@<@?ABBBCCC?CC?A;AABBBBBB3B?BCBCDBB>??C>BABBBBB5CE@C>BBB<BCDACBBBDBC@@=@@BC@BCC@CBBABDCCBDDCCC@AA?BBBB?CBAABBA@>B@CBB?BBCBBCAA>ABBCCC?CC?CAB?BDA@@:?==;::999.8=<B;::@@@@@<@;>>@@<@<@@BBB?CBBBBBC>A?BBB<BBB?ABCCCCBBBBBCCBAAA??CAAAA@@<:;;C@@<@<@AA:::@@
@ATNG8:00153:01902
GATGGTAGGCACTGCGCACACATCCCAGAAGATCAGGAACTCTAGAAGAATTCAGATTTTTAACACGAGAGTAAACGTAAAAAGAAGGTTTTACAAGACTCACGTTAACAATATTGCAGCAGTACGCACACAATCGAAGCGCAGTAAGGATGGCTAGTGTAACTAGCAAGAATACCACGAAAGCAAGAAAAAGAAGTACGCTATTAACTATTAACGTACCTGTCTCTTCCGAAACGAATGAGACATAGATATACGTATAGCTAATCGATAACCTCGAGTCT
+
BBBB?BBE@CBB@@A=BCBBAAACC8CBB@DJJC@A?A?CBCCCCC@BC@C@CCCBBBBB3A?CB?@ACCA@?D>?>@@@@@0@C>B=AA@7@CC?CAAACBBBC>B@BB=@@@=@@ACCCBBBDDEDCBBC@CAA@=@@@@@CAB>B?B;;:;BBBAABB?BCCDBB?BB?BCC=@@:::,89939==>=.?A=ACB??AA>=:=<@@AA<A=@@BAA?BAAABBC?C?DAC=CCD@999?>>ABBBBBBAAABB@@AAB>>;=;@BBB>B>CAAAAA<<
@ATNG8:00160:01901
GATGGTAGTATCTGTCTACGAGAGCCAGAAGATCAGGAACTCTAGAAGAATTCAGATTTTTAACACGAGAGTAAACGTAAAAAGAAGGTTTTACAAGACTCACGTTAACAATATTGCTGCAGTACGCACACAATCGAAGCGCAGTAAGGATGGCTAGTGTAACTAGCAAGAATACCACGAAAGCAAGAAAAAGAAGTACGCTATTAACTATTAACGTACCTGTCTCTTCCGAAACGAATGAGTACACACTCTCATATGACACTACCATCGATAACCTCGAGTCT
+
CCBA@BCBABCBBCCCCCCBBBBCD@BBB@BBBA??<??BBCBAAA<AA>D@BBA>?<<>.?=ABCBCCCBBBB>BBBDDCD5BB?B6;;;6;CCAGCCCCCBBB?A?AB?BBC?CCC@@?CBBBACBAAAB>BBAB?ABBBBBBB>B=A@B>@ACCCAB@?BBBBBB@BC@BBA<A?899+585057777'//(/87:=>@CB<?;=>>C<@<>>>@@;A@@@=?@<@<???9;@@??@@CCCCBBAA@BBBBB@@@ABCBB??<>8;;ABA>B@CCCDBA@B
@ATNG8:00167:01903
GATGGTAGATATATGCACGCTCTACCAGAAGATCAGGAACTCTAGAAGAATTCAGATTTTTAACACGAGAGTAAACGTAAAAAGAAGGTTTTACAAGACTCACGTTAACAATATTGCAGCAGTACGCACACAATCGAAGCGCAGTAAGGATGGCTAGTGTAACTAGCAAGAATACCACGAAAGCAAGAAAAAGAAGTACGCTATTAACTATTAACGTACCTGTCTCTTCCGAAACGAATGGTACTGTATCTATGTGTGCGCTACCATCGATAACCTCGAGTCT
+
?=??<>@ABBBCBBB@B@B;99=:4.4555<BCFCD@C>@@@ABBC?CC?B?AA@@?>>>+@8?A?BBBBBBCC>ABBEEEE3BD?B@DDD:CCCACBBCCAAAD?C?BB@CBB>BABBBBDDCCABBCB@@>@BBD>A@CDCCEC?B>A;;6;BBBBCBD@@??@A?@CC>BBB9:9BAA9@?=9=====,<?9@=@@@865>8=6=<<<8=:?8;;C@BCBBBBC?A?BAA:A@@=@A>AAAAACCBBDB::;ACDBBBBA@=@>=<<8939<@AAB?;;;
@ATNG8:00173:01896
GATGGTAGGACGAGCGTCTGAGAGGTACTCATTCGTTTCGGAAGAGACAGGTACGTTAATAGTTAATAGCGTACTTCTTTTTCTTGCTTTCGTGGTATTCTTGCTAGTTACACTAGCCATCCTTACTGCGCTTCGTTTGTGTGCGTACTGCTGCAATATTGTTAACGTGAGTCTTGTAAAACCTTCTTTTTACGTTTACTCTCGTGTTAAAAATCTGAATTCTTCTAGAGTTCCTGATCTTCTGGCGCGTATGTATGTCGCCTACCATCGATAACCTCGAGTCT
+
BDCC?CBB?CDDDBB@BDDCBBCC@CDDCE;::;@BB=CC@C@BBBCCBB@CDCCC@B@DCBB?B@BBBDCBBCD@CCDCC2@@;@AAA<ABCD@CCC@CG?AABCCC?BBGDCDCD@BBB?B@CCBBCCCC@BBCC>CBBBBBBBBBBBCCCBB@CBB@BB@C@BBBBCBCCG@BBDDD;C@CABBCBB2BCBBB=BAA@BBB;;;<@A@@0@AABB@BADC@CCCCBBB?A=@CBBB@=@::99FEBCBBBBBBBBBCF?CCC@A::;@??<?@CDCBBBAB
@ATNG8:00180:01918
GATGGTAGAGTATCATGTGTATCTCCAGAAGATCAGGAACTCTAGAAGAATTCAGATTTTTAACACGAGAGTAAACGTAAAAAGAAGGTTTTACAAGACTCACGTTAACAATATTGCAGCAGTACGCACACAATCGAAGCGCAGTAAGGATGGCTAGTGTAACTAGCAAGAATACCACGAAAGCAAGAAAAAGAAGTACGCTATTAACTATTAACGTACCTGTCTCTTCCGAAACGAATGAGTACATAGATATACGTATAGCTACCATCGATAACCTCGAGTCT
+
<>AC@CCBBBBCDDECCBBBCBBBB?A?@<@ABBCC?B@CCCCCDD?BB?BBCCCBCCCC3C?CCCCBBBCCCD>CC???>?0=@=A=@BB<BCD@BBBBCCC9969<??>BBB@BAACCCCCCBCCCBBBC@CBAA@BBBBBBBC@CADBB?BCCCCCCB?BBBAAA@CC>B@B587CCC:BBA>?ABBB3BE@B?>?CCCB@7;7<AAA7:7:@B@B>B@@@BAA<@=@CC=BCC?@ABCCCCCCCAAAAAAAAAA@ABBB@B=@566<6607:>>>@@>>>
@ATNG8:00185:01905
GATGGTAGGACGAGCGTCTGAGAGGTACTCATTCGTTTCGGAAGAGACAGGTACGTTAATAGTTAATAGCGTACTTCTTTTTCTTGCTTTCGTGGTATTCTTGCTAGTTACACTAGCCATCCTTACTGCGCTTCGATTGTGTGCGTACTGCTGCAATATTGTTAACGTGAGTCTTGTAAAACCTTCTTTTTACGTTTACTCTCGTGTTAAAAATCTGAATTCTTCTAGAGTTCCTGATCTTCTGGCGCGTATGTATGTCGCCTACCATCGATAACCTCGAGTCT
+
@ABB?BAB?CB;66;?AABBB@A@=@AAAA;;5;;;<0;C>B?BDCCCCCBDCC@@6:4;@@A>CADDCC=B=@D@?@@@@0>>:>?@@:ABCC=AAC;@@=A@BBCHECCFEGHCCABCCAD@CBCCECCCAFB@@?ABDCBBBBB@@@BBBAB?BBB?BB?B>AAAAAABB@=@BBBC<C?C@BBBCB2BBCCC>AACBCCCAA@5;;;;*;B;;;?A@CC@CCDBBBB?B>;;;BCB>A;;7<CC;<;CCCCBBBDDC@BA@?0000=00+0:@ABBBBAA
@ATNG8:00190:01907
GATGGTAGTGTCAGTATGAGAGTGTGTACTCATTCGTTTCGGAAGAGACAGGTACGTTAATAGTTAATAGCGTACTTCTTTTTCTTGCTTTCGTGGTATTCTTGCCTAGTTACACTAGCCATCCTTACTGCGCTTCGATTGTGTGCGTACTGCTGCAATATTGTTAACGTGAGTCTTGTAAAACCTTCTTTTTACGTTTACTCTCGTGTTAAAAATCTGAATTCTTCTAGAGTTCCTGATCTTCTGGATAGCGACGCGATATACTACCATCGATAACCTCGAGTCT
+
////)/7::789///:<<;<<>>?>6;65==::7:;;=3::0505<;==BB>BA@:;.94555?8<:;;;==655<754444$44.4499094567<>?155559.5949.596@;;;?:>@B6;79@AAAAAA?AABB?BBBBBCBCCCAAAD@@@=A;;6;B<?9@;;;?>@@@<=9:9:&93=695555$4:?;B455555599<<25555$5;;;>9>999@BC@@@B@;?;9::@AA?BBB@C;=;CBBBAA;;;<555<<<8A=@<@9948:>=>:?B??
@ATNG8:00196:01896
GATGGTAGTGATACAGATCAGACACCAGAAGATCAGGAACCTCTAAGAAGAATTCAAGATTTTTAACACGAGAGTAAACGTTAAAAAGAAGGTTTTACAAGACTCAACGTTAACAATATTGCAGCAGTACGCACACAATCGAAGCGCAGTAAGGATGGCTAGTGTAACTAGCAAGAATACCACGAAAGCAAGAAAAAGAAGTACGCTATTAACTATTAACGTACCTGTCTCTTCCGAAACGAATGAGTACGAGATCAGAGCAGAGCTACCATCGATAACCTCGAGTCT
+
?;>@7?=A@@;CC>BB@;;<>;AACA>CC?@?=00/)/)/)///3-5:8=;6>800)/68888'846;833379777177=:>A@@1AA?A=BBB9BBB7;;::5/)///)/)//2779.44::4459;:99@?>?A?ABBB?B<:;AA@?;@=@::29995=<<<9>:::;;49:88885;;777)377179888)33.399988588383669917177>>;?BBBAAA@;>9>@>9?9979CDFCBBBBCBBA@@?????@=>>?@<@888>>B;@<>>>???@B
@ATNG8:00197:01901
GATGGTAGATACTCGCTGATACACCCAGAAGATCAGGAACTCTAGAAGAATTCAGATTTTTAACACGAGAGTAAACGTATAAAGAAGGTTTTACAAGACTCACGTTAACAATATTGCAGCAGTACGCACACAATCGAAGCGCAGTAAGGATGGCTAGTGTAACTAGCAAGAATACCACGAAAGCAAGAAAAAAGAAGTACGCTATTAACTATTAACGTACCTGTCTCTTCCGAAAGAATGAGTACACATCGTCGGTCGTGCTACCATCGATAACCTCGAGTCT
+
@@BB?CCCBBCCCBBBCCCDDCBBB>BDC@DCBAAC@C?AAC??AC@BD?B?BBBCCCCC2C?BBABBBBBBAA:@8;;?A@4??:94999+9::7<>666>>>?8<76626;@:CCBBDCCBAB;;9BAAA@@@=@;::8ACBBD?C@BBB?BBBBBBBB@BBABAA=AA>BBB?BBBA?8<85-/56666%6:5//./98822.24222726488>;?:@>?@@?C@C>@@C>CE;;;BCBBBCB???AABB?AABA???9:6::99BCC595:@@@@A??
@ATNG8:00204:01290
GATGGTAGCTCGCTGATGATATCTCAGAAGATCAGGAACTCTAGAAGAATTCAGATTTTTAACACGAGAGTAAACGTAAAAAGAAGGTTTTACAAGACTCACGTTAACAATATTGCAGCAGTACGCACACAATCGAAGCGCAGTAAGGATGGCTAGTGTAACTAGCAAGAATACCACGAAAGCAAGAAAAAAGAAGTACGCTATTAACTATTAACGTACCTGTCTCTTCCGAAACGAATGAGTACTGTATCTATGTGTGCGCTACCATCGATAACCTCGAGTCT
+
<@<<9<<AA>;;;666=<99?:5555<<8==<<>@<@5;;ABBBHDAA>A@CA?78787(:;@@BAAABA<=?8;;@@AAB0@A<@=AB@4BBA>ABBBCCBBB@B@CC@A@@@AAAABBCCCCBBBBDCC@BBCC?AA@@@C??<@?AAB>ABBBBBCB?@A???A=??;?BA?A@999,7;=18999::%:<;<868@>===+/+/988(/*/ACCC?CDCCCCA=;=;=>6>00-0A@@BBB99:B@===000//:;;=:85055336,,(,(,,,258<8
@ATNG8:00212:01286
GATGGTAGTAGTACACTAGTCATACCAGAAGATCAGGAACTCTAGAAGAATTCAGATTTTTAACACGAGAGTAAACGTAAAAGGAAGGTTTTACAAGACTCACGTTAACAATATTGCAGCAGTACGCACACAATCGAAGCGCAGTAAGGATGGCTAGTGTAACTAGCAAGAATACCACGAAAGCAAGAAAAAAGAAGTACGCTATTAACTATTAACGTACCTGTCTCTTCCGAAACGAATGAGTACGAGAGAGCACACGTGTCTACCATCGATAACCTCGAGTCT
+
>B@@055=BBCBB?CC@CBBDDBBB@DA@?BCAA@A=A?BBCCBAA<@@5<4;CB@@?@?,>=@BCDBBBC??@:?ABCDD;DACAC>BBB<BCHDCBBBDCBBB@D@CD?CBC?BBC@ABCCCCCCDCCCC@CCCC?BBB@@@AA=B@EBB?BDCCBBBC?BBBCGF@??9?@?39:9::,7<<9999999%9?=??>;B??@@<@;@?DD7;7;=A?@<@AAAAAA@C?BBB>BBC?BBBDCBBBAAACBBBB@BBCDAAA@@@<A888AAA<@<@@@>>>??
@ATNG8:00214:01313
GATTAGTGCGTGAGAGAGAGACCCAGAAGATCAGGAACTCTAGAAGAATTCAGATTTTTAACACGAGAGTAGACGTAAAAAGAAGGTTTTACAAGACTCACGTTAACAATATTGCAGCAGTACGCACACAATCGAAGCGCAGTAAGGATGGCTAGTGTAACTAGCAAGAATACCACGAAAGCAAGAAAAAGAAGTACGCTATTAACTATTAACGTACCTGTCTCTTCCGAAACGAATGAGTACTATAGACTATCTGAGACTACCATCGATAACCTCGAGTCT
+
:6=9AC@@@AA@BBBCCCCCCCE>BBC@FCBB@A>@?BBBBBCC@BB@B????B?B<B+;6@BB@??BBDCCCCAABDEF2BA?B?BBB:B@@=AAA@A@@99489=>;A@E:==?ACABBECCBBABCCBDCBB@B?@?BBBB?FACCCACCBBBCCC@CCCBA@=::2:::39D:::,8<;8>BCCC1BD@B9:9AAA??<??BBB@<C=@@CCF@CCCCBCC>A>@CC>BBC@;;;BBBAAAA???@@?BCDDBBBCCCC@C:;;ABB?C?CBBAAAAA
@ATNG8:00222:01300
GATGGTAGACATATCGTACTCTCTGTACTCATTCGTTTCGGAAGAGACAGGTACGTTAATAGTTAATAGCGTACTTCTTTTTCTTGCTTTCGTTGGTATTTCTTGCTAGTTACACTAGCCATCCTTACTGCGCTTCGATTGTGTGCGTACTGCTGCAATATTGTTAACGTGAGTCTTGTAAAACCTTCTTTTTACGTTTACTCTCGTGTTAAAAATCTGAATTCTTCTAGAGTTCCTGATCTTCTGGTGTCTGATCTGTATCACTACCATCGATAACCTCGAGTCT
+
@>>:5:<@CBBBBCCBBBCBC;99B>BBDBBA?BBAA;@@6;6:A???BB?BBBBB@C?BAAA@B@CBBB:<88<48@B?B+CB=@?>=-777,7/8373(7;1;<=9<=9>A;;;;;;:=@A=A<@?;:;::@=BAAA=A>>>=;;;==A@A888@8;;;;?A;?<;;;==>>?B:=>BBB3;6;:=====+==>>>7>>>>@===>>=ABBB/B>>>@;@=AA;?@AAA@@<@<???===5///5888=AAAB>>=>?@<==@>>;>:::?<<5:5:=>>>C@@
@ATNG8:00225:01308
GATGGTAGGAGACACGTCGCACACGTACTCATTCGTTTCGGAAGAGACAGGTACGTTAATAGTTAATAGCGTACTTCTTTTTCTTGCTTTCGTGGTATTCTTGCTAGTTACACTAGCCATCCTTACTGCGCTTCGATTGTGTGCGTACTGCTGCAATATTGTTAACGTGAGTCTTGTAAAACCTTCTTTTTACGTTTACTCTCGTGTTAAAAATCTGAATTCTTCTAGAGTTCCTGATCTTCTGGCGCGTATGTATGTCGCCTACCATGATAACCTCGAGTCT
+
@ABC@BCB@CCCABBCBBCCCCBBBCCCCCCC@CCCC>CC@C@@??BCDD@B@@CB@C>AAAB>B>AAAAAAAAA?CCCCC2AA>AAAB=BBBB>AAE?BB>AABCCC?AABBB>>=7=;C:<8=>878666<@@??;?ADAAA<<=ADA==:::6<::5:>:?<@??;;;AAB:==ABA6A=A:>>@@@/@?@?C:A;;;?>>=BB<@@@@/@668A:>:==:=?B@@@A:=:==AD==:=>=;>>>>>>==@A;;:@@?5::>:==>B==070----7922
@ATNG8:00225:01323
GATGGTAGTCTCAGATAGTCTATAGTACTCATTCGTTTCGGAAGAGACAGGTACGTTAATAGTTAATAGCGTACTTCTTTTTCTTGCTTTCGTGGTATTCTTGCTAGTTACACTAGCCATCCTTACTGCGCTTCGATTGTGTGCGTACTGCTGCAATATTGTTAACGTGAGTCTTGTAAAACCTTCTTTTACGTTTACTCTCGTGTTAAAAATCTGAATTCTTCTAGAGTTCCTGATCTTCTGGGATGTGTGCGCAGTGCCTACCATCGATAACCTCGAGTCT
+
@@@:5:::@CAABC;;6><<<?@=BBAA959@:@ABC=CC=A?ACCB><@4;55447<7:;;;:?296====>><344949$9B9@:C>8?;;<666A:A@9699C@B@BCCCCCCC?CBC@D?CDCCECBD?AACC?CBCBA@B9:;;;;;<AB@B@@=@B>B=A@@;96D@B?A@@@@.;4;;;;;;.:@@@B<B:;;BAAABA5;;;;*;;;<@=A?CC@CBCBCBB@C@BAABCC@BBBB:B;;:;AABABBAAAG@CCD@CBBABBB>A>ABBBCABA
@ATNG8:00230:01289
GATGGTAGGCACTGCGCACACATCCCAGAAGATCAGGAACTCTAGAAGAATTCAGATTTTTAACACGAGAGTAAACGTAAAAAGAAGGTTTTTACAAGACTCACGTTAACAATATTGCAGCAGTACGCACACAATCGAAGCGCAGTAAGGATGGCTAGTGTAACTAGCAAGAATACCACGAAAGCAAGAAAAAAGAAGTACGCTATTAACTATTAACGTACCTGTCTCTTCCGAAACGAATGAGTACTATAGACTATCTGAGACTACCATCGATAACCTCGAGTCT
+
@@AB?B<C>BA@;=;;566BAA?@A8:;9?BCCCCC@D@CBB;;6C?9989?AAABBCCC2B?::5:::>///;26677777)9:7<.5555$5@A?;;:B@>@000/7;;6;>B?CDBBBCBDBCBBCDBCB?AAAA>AAABCABA@C@CA@?@CBABBBC?:::A?@;99378949;998/333289?BBB)CA<:8:?===??;?:>=>@=A=>>BBB@BBBDCBE?B?BBB=B?@<?BB???BABABBB:::CAAABAAABAA>B::9CBC>?=@CAABABA
@ATNG8:00231:01283
GATGGTAGTGTCATATGAGAGTGTGTACTCATTCGTTTCGGAAGAGACAGGTACGTTAATAGTTAATAGCGTACTTCTTTTTCTTGCTTTCGTGGTATTCTTGCTAGTTACACTAGCCATCCTTACTGCGCTTCGATTTGTGCGTACTGCTGCAATATTGTTAACGTGAGTCTTGTAAAACCTTCTTTTACGTTTACTCTCGTGTTAAAAATCTGAATTCTTCTAGAGTTCCTGATCTTCTGGACAGAGTGTGCAGATACTACCATCGATAACCTCGAGTCT
+
>CCC@LEC::6<>>>?CCDCBBCCCDCCCDDE@BBCB=AA?B@BBBCCDC@CCBBB>B@CBCC@B@BFDCCBBBA=?@@@@0AB>@@CC?BBCD@CCC>BB?BBBCCD@CCCDECCCBCCC?B@BCCCCCCC@CCBBB<BBBBBEEDBBCBBCB?B@@>@C@D@C@@@CCBBF@B@@@@3>4:4:;;;.;AAAE:;;CABACBBB?BCCC5CBBBC?B?BB@CCBBCAA>@@CBB@:;7:@B@CEDCCBBA@@BBBCBBBCCC@B:;;BAC?B>??BBBB??
@ATNG8:00237:01287
GATGGTAGAGTATCATGTGTATCTCCAGAAGATCAGGAACTCTAGAAGAATTCAGATTTTTAACACGAGAGTAAACGTAAAAAGAAGGTTTTACAAGACTCACGTTAACAATATTGCAGCAGTACGCACACAATCGAAGCGCAGTAAGGATGGCTAGTGTAACTAGCAAGAATACCACGAAAGCAAGAAAAAAGAAGTACGCTATTAACTATTAACGTACCTGTCTCTTCCGAAACGAATGAGTACACACTCTCATATGACACTACCATCGATAACCTCGAGTCT
+
<9>>5;>==>@<B<>A??CCBCBBB?B@@>@ACC@@>A@BCCCAB@@BC7;89;<99=;@,=5@A@ACDCAAAD=@?ABCCC5BB?B?CBA3A;;7;@A@BCADD@B???=?AA>ABBBBAA@CGHJDCCBC@BBBB>BABFECCC?B?@@@=AAA;;;;:>===98813:5<=:578>AC89978899999$8939347=;>?@9725:::;>698AAA?CCBABBC@AACB@9<00,0<<>ABBBBBBCBBBB???AA@DAB@E@C;::AAA9?;?@A979BB
@ATNG8:00240:01318
GATGGTAGTATCTGCACACTCTGTCCAGAAGATCAGGAACTCTAGAAGAATTCAGATTTTTAACACGAGAGTAAACGTAAAAAGAAGGTTTTACAAGACTCACGTTAACAATATTGCAGCAGTACGCACACAATCGAAGCGCTGTAAGGATGGCTAGTGTAACTAGCAAGAATACCACGAAAGCAAGAAAAAGAAGTACGCTATTAACTATTAACGTACCTGTCTCTTCCGAAACTAATGAGTACGTGTGACGTACGTGTCTACCATCGATAACCTCGAGTCT
+
:><@>BCDC@@?@@;@@B@A;@<@B?BCC@BBBB@@=@6;;@@@BF@BB?C?BA?89887):<?@@BDD@@999+9:;@ABA5AC?@;@@>0=:;7;CBBBBB;;8;>@@<@BE=A@BACDCCCEEFHFBA@?ABBC?BBBBABBB@FACAA?@BBBAACA?ABCCBB@CC@>>??BBCCC7:9A;99999(9=9????EE>>=<@<??BB<@<@@B@@>@BAABCB@B@DDD<???>AABBAAB999??@@CCBBBBBCBBBC<?::9?@@<A?BAABBB;;
@ATNG8:00241:01297
GATGTAGAGAGACTGTAGCGCACCCAGAAGATCAGGAACTCTAGAAGAATTCAGATTTTTAACACGAGAGTAAACGTAAAAAGAAGGTTTTACAAGACTCACGTTAACAATATTGCAGCAGTACGCACACAATCGAAGCGCAGTAAGGATGGCTAGTGTAACTAGCAAGAATACCACGAAAGCAAGAAAAAGAAGTACGCTATTAACTATTAACGTACCTGTCTCTTCCGAAACGATGAGTACGATAGATCTCGTGTGCTACCATCGATAACCTCGAGTCT
+
44::;=A@@@CBCBAADIHKCCCB>@@@?@@::;C@B?CCCBBBC@BB=?=?AA?????1?@DCAAABBBBBC>BABCCBD3BB>B=BBB<CKG@CCBBCCA:::;@DE@CCD?CCCCDDCCDCCDCA@@B<@@998:BABCC??=@?B@@?@CCDCBBC?CCAAAE?AA=AAA>??BBB<BA@<<=???.?B?EBBBBAAAA8:7;@==8=<A8;;B@DCBBA@?;;<;;;5;000@=@BBBBBBFBBB???AB????>?@<@888>>>=B=BAAAA=>=
@ATNG8:00243:01316
GATGGTAGCGAGCGAGTGTGTATACCAGAAGATCAGGAACTCTAGAAGAATTCAGATTTTTAACACGAGAGTAAACGTAAAAAGAAGGTTTTACAAGACTCACGTTAACAATATTGCAGCAGTACGCACACAATCGAAGCGCAGTAAGGATGGCTAGTGTAACTAGCAAGAATACCACGAAAGCAAGAAAAAGAAGTACGCTATTAACTATTAACGTACCTGTCTCTTCCGAAACGAATGAGTACGGAGAGTACGATATGTCTACCATCGATAACCTCGAGTCT
+
<==@<?;???;;;====CBBBB;999=?C@CB@@@@<@<@@AAAAA=??<>=@?C;;;;:'57<<<=@6;6=BB>CCDDDDD5DD?B>BCC<CCC@B:;;DDB@@<@>@@9@@?=AC@@@CDCCBCCBCB:98:@@@?BBBBBB;;5<>B;;9;CBBCDCC@@@@CCB@CG@B@?<?A?>=8=<<8=@@@@.@@;BBCBDFCBB>A>AA@B:>:>BCCC@CCCCBBB?B?BCD=C?@>ABCABBBB????BBBBBBBBBBBBB??<@>==???<A?CC@@@@@@
@ATNG8:00249:01301
GATGGTAGCGCACACATAGCATACAGTACTCATTACGTTTCGGAAGAGACAGGTACGTTAATAGTTAATAGACGTACTTCTTTTCTTGTCTTTCTGTGGTATTCTTGCTAGTTACACTAGCCATCCTTACTGCGCTTCGATTGTGTGCGTACTGCTGCAATATTGTTAACGTGAGTCTTGTAAAACCTTCTTTTACGTTTACTCTCGTGTTAAAAATCTGAATTCTTCTAGAGTTCCTGATCTTCTGGATAGCGACGCGATATACTACCATCGATAACCTCGAGTCT
+
88?<8:9>;;5;;<:<>:555554499544//:)//:;;3;A4:6895<<;<643398,3.3887(-(-----6777;13333&37,3/9:;(////.2335/55488655;:>>@@>>CC?BBC@D@DBBB;;;CACCCCACCCCCCCCCCCCC:;:C?ABC=A@=A>BB@@A@A;;4;;;;;.;>A<;;;;.:???B=BBBBCDBBAA5<;;;*;B:;;@J=CC@BAACC@@=@=@A@CCE@DCC@@@@BACBBBBBBCBCCCCCA@0000><<=C?BBAAABBB
@ATNG8:00201:01355
GATGGTAGGTGCACATGAGTGTATCCAGAAGATCAGGAACTCTAGAAGAATTCAGATTTTTAACACGAGAGTAAACGTAAAAAGAAGGTTTTACAAGACTCACGTTAACAATATTGCAGCAGTGCGCACACGATCGAAGCGCAGTAAGGATGGCTAGTGTAACTAGCAAGAATACCACGAAAGCAAGAAAAAGAAGTACGCTATTAACTATTAACGTACCTGTCTCTTCCGAAACGAATGAGTACAGAGAGTACGATATGTCTACCATCGATAACCTCGAGTCT
+
89<<<;;C@D@@@@CCDBBCDCCCC@CCC?BBBCCB?B@BCCBBBC@BB?B>BCBBBEEE5B@BBBCCCCCCCB;B>;;;;;*;A>A?CCC:@@@?CAAADEEAA>A?A@=AA@=ABBABCCCBBBBBCAAACBA@@=@@@ACDBB@B@CBC>BBBBBBCC?BCCCBB>BB????>@?;=;7?<==?AAAB3AB?B???BBBBC?B?>@@D=A=?>CCCACBBBCCC@C?BAC>CCD?CAAACBBBDBBAABBDCCBBA@ABBBB>B>>>A@@>B>AAA>=>>>
@ATNG8:00202:01357
GATGGTAGTATATCGCGTCGCTATCCAGAAGATCAGGAACTCTAGAAGAATTCAGATTTTTAACACGAGAGTAAACGTAAAAAGAAGGTTTTACAAGACTCACGTTAACAATATTGCAGCAGTACGCACACAATCGAAGCGCAGTAAGGATGGCTAGTGTAACTAGCAAGAATACCACGAAAGCAAGAAAAAGAAGTACGCTATTAACTATTAACGTACCTGTCTCTTCCGAAACGAATGAGTACTGTATCTATGTGTGCGCTACCATCGATAACCTCGAGTCT
+
BBBB:B=EDBBBBCCIIIDCBCBCC>B::7;BBBBB@BFIBBBCBB?BB?B>AAA@???<'>;>>>@@@A998>6<;;9555$5<7<.555&59949<<@AAABC@C>@@=A@@>@BCBBBBGFEDCCCBBBABBAA?BBAAABCB@C@CCC?ACBABBBB?ACBBBC?AB?BBB?CCAA@8<=;9>DFFH3BB?B@@AA>>>A<A<====<@;@ABCB@CCBBBBC@C@BBB=BBC>BBBBBBBAB???B?@?BCFCBBBBBBB??===A9838:>=@@@?;;
@ATNG8:00203:01335
GATGGTAGCACGAGTCACTCATATCCAGAAGATCAGGAACTCTAGAAGAATTCAGATTTTTAACACGAGAGTAAACGTAAAAAGAAGGTTTTACAAGACTCACGTTAACAATATTGCAGCAGTACGCACACAATCGAAGCGCAGTAAGGATGGCTAGTGTAACTAGCAATAATACCACGAAAGCAAGAAAAAGAAGTACGCTATTAACTATTAACGTACCTGTCTCTTCCGAAACGAATGAGTACGTGTGCGACGTGTCTCCTACCATCGATAACCTCGAGTCT
+
DDDC>BBCC@;;:69CBBADD;:;B9=BC@BBEC:::;@BBBCCCC@CC@C@CCCCBBBB3C?BCCCBCCCBAA9@>?@>@@0@B@C@CCC=CCD@CCDCBCD;:9;>@@@DBA=@@@?AABGDDDCDBBBB@BA@@=@@@A@CAA>B?BCF?ABABBBBC?BBEB??<>@:?CC39999:,7<=<88988(7=9@7:9>A>7858<@BBD;@;>>BCCACBA@ACC?A>:99.9::3:@@AAB???????AABB???F@@<?A=8=;:::88089>AAAAAAB
@ATNG8:00205:01359
GATGGTAGACATATCGTACTCTCTGTACTCATTCGTTTCGGAAGAGACAGGTACGTTAATAGTTAATAGCGTACTTCTTTTTCTTGCTTTCGTTGGTATTCTTGCTAGTTACACTAGCCATCCTTACTGCGCTTCGATTGTGTGCGTACTGCTGCAATATTGTTAACGTGAGTCTTGTAAAACCTTCTTTTTACGTTTACTCTCGTGTTAAAAATCTGAATTCTTCTAGAGTTCCTGATCTTCTGGGCAGACTCTCACACGCCTACCATCGATAACCTCGAGTCT
+
@BBB9C<<CCCCCCCCCIICCABBDCCBCB@@=@A@A=@@<@>AAABABB@BD@??=A=AAAA?B=@?BCCBBAA>ADC=C+B==AA=>480/)05;00*88/7?A;>@:>>A@@@??<?@A<A>AA??>>>C=A>>><>>>=?@@A>@=>>::9>::;:9>=4:6;=>@@@A@@;>??BC6@:=988888(8><==3;;A>??@??>8====.=>??@<@=@D:>>@C<<;;>=@@@A@@;;==>6=///=:::@CC@@=838=@7=///=<;6@:<>@@A=>8
@ATNG8:00206:01340
GATGGTAGGTGCACATGAGTGTATCCAGAAGATCAGGAACTCTAGAAGAATTCAGATTTTTAACACGAGAGTAAACGTAAAAAGAAGGTTTTACAAGACTCACGTTAACAATATTGCAGCAGTACGCACACAATCGAAGCGCAGTAAGGATGGCTAGTGTAACTAGCAAGAATACCACGAAAGCAAGAAAAAGAAGTACGCTATTAACTATTAACGTACCTGTCTCTTCCGAAACGAATGAGTACGAGAGTCAGAGCAGAGCATCGATAACCTCGAGTCT
+
ACBB<A?B=AA@BCCCBBBBCDDCB@CDD?C???9879?BADBB@@>AEAE@BBCBBBBC5C@EBBBBCCCAAA<@@AABBB2BC@C@CCC;CDC@DCCBCCCCB@C>BB>AAB@BBBBBBCBCCCCCCBCCACCCC?B???BC??=AACBB?BCBBBBBC?CCBBBB>BB@BBB?@?;;;3=??;?FFED2CC?B?@?BBABB:>:>@@@<A=A@CCCAFBBBBBD@D?BBF<BAA>@@@BBBBBCD@AAACBBBBBCBBBB?>>B8999?BACB@;;;
@ATNG8:00207:01366
GATGGTAGGTGCACATGAGTGTATCAGAAGATCAGGAACTCTAGAAGAATTCAGATTTTTAACACGAGAGTAAACGTAAAAAGAAGGTTTTACAAGACTCACGTTAACAATATTGCAGCAGTACGCACACAATCGAAGCGCAGTAAGGATGGCTAGTGTAACTAGCAGGAATACCACGAAAGCAAGAAAAAGAAGTACGCTATTAACTATTAACGTACCTGTCTCTTCCAAACGAATGAGTACCTCTCAGACGCTCGTCCTACCATCGATAACCTCGAGTCT
+
CB@@<@<A=;;;BCCCDCCBBBBBCBBB?CBBBBB>B@DCCBBBB@BE@D@CCD@?@@@0@?BBCBCCCCBBC>BCDDDDD1BB=@:>>?9@AC@CBBBDBBBB?B?BB?BAB?BBBBBBDCCCCCCCCBD?CBBB?BAA@A@@A?B@CBB?BDBBACCC@CCAAABC=B?ABB>AB>==6?>?9>@@@A2AD@CA@ACDCBA??<A@@@<>;>ACCEACBBBDDC?B?CE>C@@>@ACCCBB?BBBBBBCBBBBBBBB>AAC?B>=>C>>;><@AA@@>>?
@ATNG8:00210:01342
GATGGTAGTGTCAGTGCGCGTCGTCCAGAAGATCAGGAACTCTAGAAGAATTCAGATTTTTAACACGAGAGTAAACGTAAAAAGAAGGTTTTACAAGACTCACGTTAACAATATTGCAGCAGTACGCACACAATCGAAGCGCAGTAAGGATGGCTAGTGTAACTAGCAAGAATACCACGAAAGCAAGAAAAAGAAGTACGCTATTAACTATTAACGTACCTGTCTCTCCGAAACGATGAGTACGTGTGACGTACGTGAGCTACCATCGATAACCTCGAGTCT
+
@<@<9==;@?<<@@966<<<;;???<@CC@CB@@@B<@?B@@@?<>9:9187?@BCCCFC1><>?@>>>>>?@A8@@;;;;;*9A;@;BBB:BCD@DCCBBBABA>B<<;7<AA>AAAA@@ADCDCCCCCDC?@AAC@BAA@BB::6;=A@@=@C@@@BBB?BCDAAA>A@<@9838@A@@2999899999(8@9?79998><=8;7;>@A;?:>>BCC?CCABABBB?ABH>C;;:BAAAACCCDAABCCCCBBBBBBBBA>9>000;;;7=9ACCA?@?>
@ATNG8:00212:01330
GATGGTAGTGTCATATGAGAGTGTGTACTCATTCGTTTCGGAAGAGACAGGTACGTTAATAGTTAATATACGTACTTCTTTTTCTTGCTTTCGTGGTATTCTTGCTAGTTACACTAGCCATCCTTACTGCGCTTCGATTGTGTGCGTACTGCTGCAATATTGTTAACGTGAGTCTTGTAAAACCTTCTTTTTACGTTTACTCTCGTGTTAAAAATCTGAATTCTTCTAGAGTTCCTGATCTTCTGGGATGTGTGCGCAGTGCCTACCATCGATAACCTCGAGTCT
+
BBCC?B=BB@@;BCCCCCCBBB@@@A@@@@9:5;9;>.99396555<<AB<?A@@@=@<ABCC=@;><0//9//-;5/////$//)/77;3<<=?:>>B=BC7;;A@A@>BBGCGGIG?AACAC@DC@A@BAA=ABBB=@@B:;;AABBBBCC@@@?BBB>BB@C=AAAAACDFEACBBBA7C<@<@ABAA,@A@@@8@@@;;;CABA=BACA0@AAAB>C?CB@CBCCCBD@B>@@@CBC?B@=@6<000@<>CBBBABABAECDAC;;;CBB>C?BBBBBB;:
@ATNG8:00212:01345
GATGGTAGCGCGACGAGCGTAGACCCAGAAGATCAGGAACTCTAGAAGAATTCAGATTTTTAACACGAGAGTAAACGTAAAAAGAAGGTTTTACAAGACTCACGTTAACAATATTGCAGCAGTACGCACACAATCGAAGCGCAGTAAGGATGGCTAGTGTAACTAGCAAGAATACCACGAAAGCAAGAAAAAGAAGTACGCTATTAACTATTAACGTACCTGTCTCTTCCGAAACGAATGAGTACTGCGTCTCACTCTCGCCTACCATCGATAACCTCGAGTCT
+
BBAA>ABAA@@@BCCC;;;CCCDCD?ECC@DBAA@@<@<@@CCBBB?BC?C@CCBBBBBB3B@BBBBBBBBBBB=AABCCCC5@@=@?DDC9CBC>CICCBEHBB@B?CC@CCC?BBBBBBCCCCCCCBBBC@CCCC?AABB@@??<@?B@@>AAACCDCA>ACDDCC@9959@?9=@<<<87878??@@@2@A>B?@?AB?>>;>;>?>?1818=AAA@CA@@BBC=@=@CD>CBD?BBBCBBBBCCACCCCBBBBCBCB?BBC@B:::D@?<?=ABBBAA9:
@ATNG8:00215:01365
GATGGTAGAGTACAGTGTAGTAGACCAGAAGATCAGGAACTCTAGAAGAATTCAGATTTTTAACACGAGAGTAAACGTAAAAAGAAGGTTTTACAAGACTCACGTTAACAATATTGCAGCAGTACGCACACAATCGAAGCGCAGTAAGGATGGCTAGTGTAACTAGCAAGAATACCACGAAAGCAAGAAAAAGAAGTACGCTATTAACTATTAACGTACCTGTCTCTTCCGAAACGAATGAGTACACATCGTCGTGTCGTGCTACCATCGATAACCTCGAGTCT
+
:<<A<BFCBCLLF;:;ACBBCCCCB?;;:;99000:)0)/:9/55=8@;8A?9:997988'7<?AB@BBBBBBA9@>@?>??,=A=B8BBB<CHKBCCBBCCCCC?C?CC@BBB>AACCCCCCCDCEBBBBD@CCCC;??CBBBAB>B?B?@=@BCBBBCC?BABABB@BB?AAA;???>>8?@@<@BBBB3BB?BBBBBBBBE:=:>=>?;><@ACBB@BBBBBBB>A?AFD>E??=@BCDDBBBBBBBBBBCCB000;000@@=@BBBBBB?B?BBA@@@//
@ATNG8:00216:01363
GATGGTAGTGTGTCTCTGAGAGTAGTACTCATTGTTTCGGAAGAGACAGGTACGTTAATAGTTAATAGCGTACTTCTTTTCTTGCTTTCGTGGTATTCTTGCTAGTTACACTAGCCATCCTTACTGCGCTTCGATTGTGTGCGTACTGCTGCAATATTGTTAACGTGAGTCTTGTAAAACCTTCTTTTTTACGTTTACTCTCGTGTTAAAAATCTGAATTCTTCTAGAGTTCCTGATCTTCTGGGTGTATCAGCGAGTATCTACCATCGATAACCTCGAGTCT
+
@>;;49>CBBCCBCBBBCCAAABCCCBBBBA@=;::0:@<@?AAABBBC?BBB??<?>AACD?C>AAAACDDA>;:997+37158//'./0/38983:B533AA:;7;??>>???:=>@=B=AAAAA???=A>?>5;;;;;====;;;A@@@A=@=>:;;5:=@>>>?;:;>:=;;;;3;<A<;;;;;;&;>>>>5==>852:;99-5555'297:>:>6??4>@@@???<?;?@;;;A<@<==6;;?BBB>>>>>=>?;77,,*,,,,222-3*--;967;3
@ATNG8:00224:01377
GATGGTAGGACGAGCGTCTGAGAGGTACTCATTCGTTTCGGAAGAGACAGGTACGTTAATAGTTAATAGCGTACTTCTTTTTCTTGCTTTCGTGGTATTCTTGCTAGTTACACTAGCCATCCTTACTGCGCTTCGATTGTGTTCGTACTGCTGCAATATTGTTAACGTGAGTCTTGTAAAACCTTCTTTTTACGTTTACTCTCGTGTTAAAAATCTGAATTCTTCTAGAGTTCCTGATCTTCTGGGCAGACTCTCACACGCCTACCATCGATAACCTCGAGTCT
+
<@@@;@9;7;AAAAA@CDCBBB:::;CDCB;;5<;;<0;?<?<@BBBCBC@CCCCC@B?BB;;5;7;BBDFHIBA=;;;;;*;;5;;;;0;@;;4:9:4;A<AA@ABC@CHFCCCCC?BBB6;7;ABABC<;7;C;;7;BCBGCCCCBDJBBA@@<@BA=AA>B?BBCDFCCCGICECCC<DAHAHHCCC5CCBBB>BCCCDCCAA@@CEEE5CBABA6;6;B?CCCCBBB@C@BBBBBC?BBCC=CCBBBDCC@@@@@BB?BAA<@;;;A@@<??AABBBAAA
@ATNG8:00228:01375
GATGGTAGTATCTGCACACTCTGTCCAGAAGATCAGGAACTCTAGAAGAATTCAGATTTTTAACACGAGAGTAAACGTAAAAAGAAGGTTTTACAAGACTCACGTTAACAATATTGCAGCAGTACGCACACAATCGAAGCGCAGTAAGGATGGCTGGTGTAACTAGCAAGAATACCACGAAAGCAAGGAAAAAAGAAGTACGCTATTAACTATTAACGTACCTGTCTCTTCCGAAACGAATGAGTACTACTCTCAGAGACACACTACCATCGATAACCTCGAGTCT
+
>BCC@@?BB0/////77<<<>>>==:=<<7;555:<.4.598:<:?7:<8<<?@AABCED2B>AAAACB????=5:99=999):=9>;???2BBDABBBBBBBAB?B?BC?BBG<<;BBCCCCCBAAABBBB8;;9@<@CCCBBBC@F@@@@?BBC@B@@@>A@@A9:7:A?A?>6<>800*000*0)00000%0956/33:;=A;:::7525:@9:8?BB?@@;;;:@==9;:=5:00+000>AB@AA>??BBA@ABBBBBBBBA<16///://)999//////9
@ATNG8:00229:01364
GATGGTAGTGATACAGATCATACACCAGAAGATCAGGAACTCTAGAAGAATTCAGATTTTTAACACGAGAGTAAACGTAAAAAGAAGGTTTTACAAGACTCACGTTAACAATATTGCAGCAGTACGCACACAATCGAAGCGCAGTAAGGATGGCTAGTGTAACTAGCAAGAATACCACGAAAGCAAGAAAAAGAAGTACGCTATTAACTATTAACGTACCTGTCTCTTCCGAAACGAATGAGTACGATGAGATCTCGTGTGCTACCATCGATAACCTCGAGTCT
+
ADBB?BBCBBCDECBBBCCDCCCCC?@AD@CDCD;;6:?B??@BBC???=>?BBB@CBBB1C@BBAAABACBBB=@8;6=<<(55.55::<0<@@>AAAB@>=00-0;==;=AD@CCCCAAABBCCCDCCDD@BBBA>@@BA@A::7;@C;<:;BBBBBBB?AACCDD@::9:AA=???>>,79=9@?BBB3BD?BABBCBD@@<@<A@@@7:4:?AAA?AA@@@AA@C?BCB<B??;?@??AACBBBCDCBBA@??CBBB>>AA<A788AAA<A=;;:;;?==
@ATNG8:00233:01351
GATGGTAGTGTCAGTGCGCGTCGTCCAGAAGATCAGGAACTCTAGAAGAATTCAGATTTTTAACACGTGAGTAAACGTAAAAAGAAGGTTTTACAAGACTCACGTTAACAATATTGCAGCAGTACGCACACAATCGAAGCGCAGTAAGGATGGCTAGTGTAACTAGCAAGAATACCACGAAAGCAAGAAAAAGAAGTACGCTATTAACTATTAACGTACCTGTCTCTTCCGAAACGAATGAGTACTATAGACTATCTGAGACTACCATCGATAACCTCGAGTCT
+
=@@A9C>CCBBBBBBBBHDABBCCC@BCCACCBBAB?B=@@ABAAA>AA@DABAA?????.??ABBBBBBCCCC>B>A@CCC5@@<@?BBB<CCCIDAAACDDCC@C?BB@CCC?BACBCCCCCCCDC@@@C?CBBB@B??>CBBB>C?BAA?ACCCDCCC?ABBACB@BB????9=<999+:??<?EFDD2AA@C??;?@@BB:>:==>>9>:>ACBB@CBAABBB=A>BDE=BBB@@??BDCCCBBBBBABBAAABBBBBCDC?B>>>BAA<A>@BBCC>>>
@ATNG8:00234:01354
GATGGTAGAGAGACTGTAGCGCACCCAGAAGATCAGGAACTCTAGAAGAATTCAGATTTTTAACACGAGAGTAAACGTAAAAAGAAGGTTTTACAAGACTCACGTTAACAATATTGCAGCAGTACGCACACAATCGAAGCGCAGTAAGGATGGCTAGTGTAACTAGCAAGAATACCACGGAAAAGCAAGAAAAAGAAGTACGCTATTAAACTATTAACGTACCTGTCTCTTCCGAAACGAATGAGTACTATGTAGAGCTCTATACTACCATCGATAACCTCGAGTCT
+
555<8<=@CBA@A=9559;555@@@:?A@@BCBAAB?C;???>????CC?B?AA@><<<<(818?A?AAB?:=<3;999444$4;6;2955&5<<9@??=<<<5909=A@>@;9.9???BCCCDCDBBACCC@BBBB?@@@@@B::6;@@A@@BBBBCCCC?CBABCC@AA>A@>6///)///(0//(/3377$77177;;85577(..'.377(.)../9:7=9955;:0555??8?BB@?=>A@@BB:::999CA@A>685>>??A;?555=AA5:7;>>==;:5
@ATNG8:00235:01365
GATGGTAGGACGAGCGTCTGAGAGGTACTCATTCGTTTCGGAAGAGACAGGTACGTTAATAGTTAATAGCGTACTTCTTTTTCTTGCTTTCGTGGTATTCTTGCTAGTTACACTAGCCATCCTTACTGCGCTTCGATTGTGTGCGTACTGCTGCAATATTGTTAACGTGAGTCTTGTAAAACCTTCTTTTTACGTTTACTCTCGTGTTAAAAATCCGAATTCTTCTAGAGTTCCTGATCTTCTGGATATGAGTGACTCGTGCTACCATCGATAACCTCGAGTCT
+
@?BA:=>C@CCBBBBBBBCBBCCC?BBBCC99;9CDE=CC?C@BBBCCCCACCCAA?A@CEDC?C@CCCCBBCDD=>>>>@0@A=AABC>BCCG@CCB?CC=AACCCCBECCCCCBB?@@C@C@GFDCCCCC?CBDB?CCBBCBBBBBCCCCCCC?BBB@CC;@=@@BBBEDCC?CCCED:B@B?@@@A@0@C@BB=BBBBCCCAAA5;;;;*;D>AB?B@DC?BBCCCCC?B?ACBCCC@BBCACCBBBCCCCBBAAB@@?AD@=>000@@@;@;BCCCCC>>
@ATNG8:00237:01332
GATGGTAGTAGTACACTAGTCATACCAGAAGATCAGGAACTCTAGAAGAATTCAGATTTTTAACACGAGAGTAAACGTAAAAAGAAGGTTTTACAAGACTCACGTTAACAATATTGCAGCAGTACGCACACAATCGAAGCGCAGTAAGGATGGCTAGTGTAACTAGCAAGAATACCACGAAAGCAAGAAAAAGAAGTACGCTATTAACTATTAACGTACCTGTCTCTTCCGAAACGAATGAGTACTAGAGAGCACACGTGTCTACCATCGATAACCTCGAGTCT
+
:444.4499@BCGBBBCCCGFBA@@@BBCABABCBB>B:;;DFB;;6;@;?=AAB@?>>=,==@CBDCBBA@@@/9999>>?*<?7<7<<<2==CADEDDCCBBB<@<@@;@BD?ACADBBBCCCBAACCCC?CDCC@BBBCBBAC?CAC??>@CD;;;BB@CBBB@?<?B<@@A78:BAA;@::4:A@@A/??;?AAAB@??>:=:>@@E=B:==DCB?CD@@ACC?B?CBC>BDC?BBBDBBBCCCBBBAAACCCBAABAAAA==///9661659>AB?<;;
@ATNG8:00240:01330
GATGGTAGAGTATCATGTGTATCTCCAGAAGATCAGGAACTCTAGAAGAATTCAGATTTTTAACACGAGAGTAAACGTAAAAAGAAGGTTTTACAAGACTCACGTTAACAATATTGCAGCAGTACGCACACAATCGAAGCTCAGTAAGGATGGCTAGTGCAACTAGCAAGAATACCACGAAAGCAAGAAAAAGAAGTACGCTATTAAACTATTAACGTACCTGTCTCTTCCGAAACGAATGAGTACACATCGTCGTGTCGTGCTACCATCGATAACCTCGAGTCT
+
@:5505>>:;;=<<<>>AABCCCFC?CCC?BA=<<<:>:CBCCBBD?BB>B@CCCDDDDD1C?CCDCCCBCCCC=A@ABECC5CC@C@CD@2?;;7;?666<<A@;?6:8;===6;<;8;;?@;@>>BABBB=AA@A=ABBBBBBB?B@C;;8;AA@ABAC?@;:::9;<<:<7848==8:29000/>>>>0==:787?=<8:;5;:,9==<>C@>>:::7?::=777;?;?BB6BBB>A@@@@@979@AAB@@@@@@ACCBB???;9987>;;6;57;;888;;
@ATNG8:00242:01373
GATGGTAGAGAGACTGTAGCGCACCCAGAAGATCAGAACTCTAGAAGAATTCAGATTTTTAACACGAGAGTAAACGTAAAAAGAAGGTTTTACAAGACTCACGTTAACAATATTGCAGCAGTACGCACACAATCGAAGCGCAGTAAGGATGGCTAGTGTAACTAGCAAGAATACCACGAAAGCAAGAAAAAAGAAGTACGCTATTAACTATTAACGTACCTGTCTCTTCCGAAACGAATGAGTACTGCGTCTCACTCTCGCCTACCATCGATAACCTCGAGTCT
+
<:;;;===>>===666<665;;555)5;0+/0//9;;6;ABBBAA?::79?CC==8=>A+84333:333====3;395:9:):=9=;@@@1<@?=@699@BBAB=@=@B>BAA>AA@@@BBBCCCAC;:;@<;00>90000:>==-92:9929@A999@A=ACC???<?;5:;;)/0000)007/877777#79177::::777;=;87892:2::BCC?BB=<:00-0;>>>7:00+8??797@?@?BC@A?<000>:<<599<6:0//8994848;;::888
@ATNG8:00248:01352
GATGGTAGTATATCGCGTCGCTATCCTGAAGATCAGGAACTCTAGAAGAATTCAGATTTTTAACACGAGAGTAAACGTAAAAAGAAGGTTTTACAAGACTCACGTTAACAATATTGCAGCAGTACGCACACAATCGAAGCGCAGTAAGGATGGCTAGTGTAACTAGCAAGAATACCACGAAAGCAAGAAAAAAGAAGTACGCTATTAAACTATTAACGTACCTGTCTCTTCCGAAACGAATGAGTACTGTATCTATGTGTGCGCTACCATCGATAACCTCGAGTCT
+
55==:>@CBAB=>BA:96@AA;:;@8;;9?>BAC@@>??BBBBBCC?BB>@=@@@=>=>=,=8?BBA@@@:988*3;@===@09:45.595&5BB;A;69::;9:29594.4<<:??>>BEAABCCBBCC@@=@<:;>A:::AA@@<A?B@@<?@??@@?A>AAA@@@=9978C=<AA==<3373,7<=<>?'>=97A<=>=<;<067(86696====BCC@BCAABAA>@<?>>6=995:BAAABBBBCBBB:98>BABBBCBBB>:?=9<9996<4:8=<898/
@ATNG8:00201:01420
GATGGTAGGACGAGCGTCTGAGAGGTACTCATTCGTTTCGGAAGAGACAGGTACGTTAATAGTTAATAGCGTACTTCTTTTTCTTGCTTTCGTGGTATTCTTGCTAGTTACACTAGCCATCCTTACTGCGCTTCGATTGTGTGCGTACTGCTGCAATATTGTTAACGTGAGTCTTGTAAAACCTTCTTTTTACGTTTACTCTCGTGTTAAAAATCTGAATTCTTCTAGAGTTCCTGATCTTCTGGTGTCGTCTATCATGTACTACCATCGATAACCTCGAGTCT
+
><<@7?5;7:==@BBBBCCBBBBC?A@@BBAC?ABBD=BB>A=@BCCCFFACCCCCAC@@@@@<A=ACCCBCBBC>;:;:;*;B?CCCD>BBCC@CCC@BC@;;;CCF?CCBBCCBD?CBC@D@ECCCABBB@CCCC@CCCBBACCCBBBBBBBB?CBC@BB?B@DDBBBCA@@>A@@@@7@>B=;;;;;*;AABC>BBCCCCCAAAADDFE5CA@BCADADD@BCCECA@<@>;;;AAA>@@A?BBDCAAACBCCCCBCCCCCB@C@@AFCC?C?BCCCCB??
@ATNG8:00204:01428
GATGGTAGTAATCGCGTCGCTATCCAGAAGATCAGGAACTCTAGAAGAATTCAGATTTTTAACACGAGAGTAAACGTAAAAAGAAGGTTTTACAAGACTCACATTAACAATATTGCAGCAGTACGCACACAATCGAAGCGCAGTAAGGATGGCTAGTGTAACTAGCAAGAATACCACGAAAGCAAGAAAAAAGAAGTACGCTATTAACTATTAACGTACCTGTCTCTTCCGAAACGAATGAGTACACACTCTCATATGACACTACCATCGATAACCTCGAGTCT
+
CC=B@CCBBB?A@CCCCCDDBCCCAB@@@DCCBBCBGBDBC@@AD@CC@CABBAAAAAA0A@BAAAAA@@@>=6=:;;@@@0@@=>2:;;6;CE@CABBCCBBB@C@CD@CBC@CCCBBCFCCCCBBAB::7;A@@?BBAA@@??<@=A@@=@BBBCBBB@BAAA@@<9:49A?;>?999+7;;5889999%9@;9868==>==6;79>@B;@;>>B:;9;DCAABB?B>@AB<??>?BBBACCDBAAADBCCB@@@A???AA@C?B999A:949<@@AAAA?;
@ATNG8:00205:01394
GATGGTAGTGTCATATGAGAGTGTGTACTCATTCGTTTCGGAAGAGACAGGTACGTTAATAGTTAATAGCGTACTTCTTTTTCTTGCTTTCGTGGTATTCTTGCTAGTTACACTAGCCATCCTTACTGCGCTTCGATTGTGTGCGTACTGCTGCAATATTGTTAACGTGAGTCTTGTAAACCTTCTTTTACGTTTACTCTCGTGTTAAAAATCTGAATTCTTCTAGAGTTCCTGATTTCTGGATAGCGACGCGATATACTACCATCGATAACCTCGAGTCT
+
ABBB=A<A@@;=CCB>CC669=@@@665==5546;;@4==4646?CDCCC?BCB@@?A@CCBC?C@CMCC@@@A@@CCDCD5DG@@@CB=BA00+000+00+00@@BD?AABC@AAC:<;C@E@BBCBCCCB@BCBB:;;CCBBDBBBBBBC@@A>BAA?AA=A<@@A@@>A::29::;,9294:;;;-999=D<AACB999=9929999$9;@=9:;6?B>@BBB@@@=A=@@?@@;@AA>BCCCCCCBBC:;:CCBCBCC@B???A::5:?BBBBBA@9
@ATNG8:00207:01392
GATGGTAGACATATCGTACTCTCTGTACTCATTCGTTTCGGAAGAGACAGGTACGTTAATAGTTAATAGCGTACTTCTTTTTCTTGCTTTCGTGGTATTCTTGCTAGTTACACTAGCCATCCTTACTGCGCTTCGATTGTGTGCGTACTGCTGCAATATTGTTAACGTGAGTCTTGTAAAACCTTCTTTTTACGTTTACTCTCGTGTTAAAAATCTGAATTCTTCTAGAGTTCCTGATCTTCTGGTGTCGTCTATCATGTACTACCATCGATAACCTCGAGTCT
+
ABBCADCBBBCCCCCBCCCCCCCCCCCCCB::8:AAA<BA?B?BBBABBB?BBBAA=A@CBB@?C@AAACCCEBB?AAA@B1BA=B>=>7=989=BAA?BC??@?@@@:==??AAAA7=;A;A;ACAA<><C;??@@8><?<>>>>@@@@C=>>A<>>>;>><>;>BBBAAABA:>>@@@5@<B;::998)9;9::3:=@>>>A@@@<@AAA/A???@;?<AD=AAAA??>;@<@@??>>9><=;<@@CA@<;<AAA@@>>>?>>9>>>>A<=:=:>=A>><<=
@ATNG8:00212:01384
GATGGTAGGACGAGCGTCTGAGAGGTACTCATTCCGTTTTCGGAAGAGACAGGTACGTTAATAGTTAATAGCGTACTTCTTTTTCTTGCTTTCGTGGTATTCTTGCTAGTTACACTAGCCATCCTTACTGCGCTTCGATTGTGTGCGTACTGCTGCAATATTGTTAACGTGAGTCTTGTAAAACCTTCTTATTACGTTTACTCTCGTGTTAAAAATCTGAATTCTTCTAGAGTTCCTGATCTCTGGTGTCTGATCTGTATCACTACCATCGATAACCTCGAGTCT
+
56;;:@=B?B666<:::556<===:>>===B>9<79;;;4:C?C@C@@@ADE@HICCCBDABBBA?B>@@AA;;9;;454444$4;3456=09955.5<<7=A9666<<>6<AA@?BBB>BBB?B@CCBBBB;;5;A@@<ACBAAABBBBKMBBBCC?BBB?BA?B?BB@;;;BBC?AADLL;F@B?AA@BB@CC<;;7;BABABBAAA4;;;;*;@@;:4:;>?=@ABB@?@8;6;D9;:@A;:6:B;;;BBCC;;=BBJCBCB@=@;;;CCC>B<;;;A;;;A
@ATNG8:00216:01418
GATGGTAGAGTACAGTGTAGTAGACCAGAAGATCAGGAATCTAGAAGAATTCAGATTTTTAACACGAGAGTAAACGTAAAAAGAAGGTTTTACAAGACTCACGTTAACAATATTGCATCAGTACGCACACAATCGAAGCGCAGTAAGGATGGCTAGTGTAACTAGCAAGAATACCACGAAAGCAAGAAAAAGAAGTACGCTATTAACTATTAACGTACCTGTCTCTTCCGAAACGAATGAGTACGTGTGACGTACGTGAGCTACCATCGATAACCTCGAGTCT
+
;6=B;@EBBBCCCDCCCCCCBBBAA7;;A>@@@@ACAE@CCCCBB?AA@C@CCBAAAA@.@=ABCBDB@????8???@@<;+?@?A?BFD8A@C?BBB>==@==:=:>>5;9;6:;9@=<<CBB=>>><<==;;:A<;;;@@@;;8;<AAA:==>>>>>B;>>A@BB>AA@B??=AA888)575.58=>>*;A7889<>>>>?<A=AC??;?<@@;;;>@@@@@>>8=;;;;1:><9=@A>888=888<<:>>=;;;=@888AB<;;;;;;C:>:>@@=>>??
@ATNG8:00217:01400
GATGGTAGCACACGAGATCTCATCGTACTCATTCGTTTCGGAAGAGACAGGTACGTTAATAGTTAATAGCGTACTTCTTTTTCTTGCTTTCGTGGTATTCTTGCTAGTTACACTAGCCATCCTTACTGCGCTTCGATTGTGTGCGTACTGCTGCAATATTGTTAACGTGAGTCTTGTAAAACCTTCTTTTTACGTTTACTCTCGTGTTAAAAATCTTGAATTCTTCTAGAGTTCCTGATCTTCTGGGTGCGCTACAGTCTCTCTACCATCGATAACCTCGAGTCT
+
A@BC@ECBBCCDCGFA<;>666;;;;56<<<=?CCGG=CB@G@CDCCCBB?BABA?5>4949:.405:=DCCDBB<>?CCC1BB<@:::,7::8;AB@9@=)////88388::447A;79:8>8;>@@>>>><??>A088;::::::;;:;;<<=7;::;>?5:5:9:9:9:76/256:@.@49477878)8:///(/88///896919:::(79:6<?9>9>=:9<;=87719/65:;<<99666.///:::<<<>@===//-7727-//>@@9@6:>@@>>>@
@ATNG8:00222:01414
GATGGTAGTATATCGCGTCGCTATCCAGAAGATCAGGAACTCTAGAAGAATTCAGATTTTTAACAACGAGAGTTAAAACGTAAAAAGAAGGTTTTACAAGACTCACGTTAACAATATTGCAGCAGTACGCACACAATCGAAGCGCAGTAAGGATGGCTAGTGTAACTAGCAAGAATACCACGAAAAGCAAGAAAAAGAAGTACAGCTATTAACTATTAACGTACCTGTTTCTTCCGAAACGAATGAGTACGAGAGAGCACACGTGTCTACCATCGATAACCTCGAGTCT
+
4444.4445:<<:==6956;556<<7<>>:>BAA@@4916==CBBB=@><:69;@??F?E)>;00+/:9::88-333&39:>???+>>9=.555&//<*00//77;=><>:==7;;;7:AA@@@@CCCCCCCAA@>AA;;59>>>@B==8C8@9505<<;>>>B>BBCA@A==><;?717;3333&333,33377'7787;8722:::=274622238355:9939999,9@=B@ACD=BBB?BAA@BCCBBBBBCCCCCAA??@CCCCC=A999??A>A?BB???AAB
@ATNG8:00229:01421
GATGGTAGCTCACGTACGTCACACGTACTCATTCGTTTCGGAAGAGACAGGTACGTTAATAGTTAATAGCGTACTTCTTTTTCTTGCTTTCGTGGTATTCTTGCTAGTTACACTAGCCATCCTTACTGCGCCTCGATTGTGTGCGTACTGCTGCAATATTGTTAACGTGAGTCTTGTAAAACCTTCTTTTTACGTTTACTCTCGTGTTATAAATCTGAATTCTTCTAGAGTTCCTGATCTTCTGGGTCTCTCTCTCACGCACTACCATCGATAACCTCGAGTCT
+
CC??<@BBBCCBBBCAAACCCFCDBBBBBCAA;A@@B=BD@D@DCCCC@@;?@<:;6;>BBA@<@?BDBBBABBB>@@@@@.>?;?::9)7;==9:>A>BB989=BBC?BBAAABCC<???<?=B===BAA<AAABB<B???:::@@AA>??C>@:>=?::95:8=<<;;;?>>5::=AA5A<A:>>DDD.==;;@)/////.55/2,.559*..446(.(.6/6698??A=A=A?@===<>AAD:@@@999<:9::;>>>;;;?;;;7:://,/7<<9==///
@ATNG8:00231:01417
GATGGTAGTCTCAGATAGTCTATAGTACTCATTCGTTTCGGAAGAGACAGGTACGTTAATAGTTAATAGCGTACTTCTTTTTCTTGCTTTCGTGGTATTCTTGCTAGTTACACTAGCCATCCTTACTGCGCTTCGATTGTGTGCGTACTGCTGCAATATTGTTAACGTGAGTCTTGTAAAACCTTCTTTTTACGTTTACTCTCGTGTTAAAAATCTGAATTCTTCTAGAGTTCCTGATCTTCTGGATAGCGACGCGATATACTACCATCGATAACCTCGAGTCT
+
A;;69===BCCCCBCCCCBABBCCCCCBCBCB@ABCL>CC?A?AJFDCCB?CDBCB@C?AB;;8;=BABCBCBCF@AACCC3CC<@?CE>CC==<=GJBIH;=;BBBCACBCDCCBC?A@C@C@DDBBABBG@BBCC?CAA@CBB@@@BB@@ABB?BBC>@@=A?A;;;CCCED@BBABB7B?B?BBBBB0@B@@@;ABBBCCCBBB>BBBB3CAAAJ@CACB@CCDBBBC?B@BCBCBC?CAC@CDFCDCCBBBA@@@@BBBBC@B@@?BBB?C@AAACBAAA
@ATNG8:00232:01423
GATGGTAGGACGAGCGGTCTGAGAGGTACTCATTCGTTTCGGAAGAGACAGGTACGTTAATAGTTATTAGCGTACTTCTTTTTCTTGCTTTCGTGGTATTCTTGCTAGTTACACTAGCCATCCTTACTGCGCTTCGATTGTGTGCGTACTGCTGCAATATTGTTAACGTGAGTCTTGTAAAACCTTCTTTTACGTTTACTCTCGTGTTAAAAATCTGAATTCTTCTAGAGTTCCTGATCTTCTGGGCAGACTCTCACACGCCTACCATCGATAACCTCGAGTCT
+
ABDC=A?@=@BBABBA>BCCBBB;;7;BBBC;<:;CCC=BB>B?BBCCCCD@CCBBB@B@BBCC@CCDCBCBBBCA;99999*9B?CCDD>BCBC?BABADIACCCCCHACCJECCBD?BBD@C?CDGDAAAB?BBBB@BCCBCBBBDBBBCBBBB?CBB@BB=@>@CCCCCBBB=A;;;;.;5;=;;;;.9?ABC;;;CCCCCCBC5;;:;(;>=?>:=>@@=@BCAB@@>@@BCCBCC@D@AA=ACECAAACBBCCBCCACCA<@000@00-:=ACCCCCCA
@ATNG8:00239:01421
GATGGTAGAGAGACTGTAGCGCACCCAGAAGATCAGGAACTCTAGAAGAATTCAGATTTTTAACACGAGAGTAAACGTAAAAAGAAGGTTTTACAAGACTCACGTTACAATATTGCAGCAGTACGCACACAATCGAAGCGCAGTAAGGATGGCTAGTGTAACTAGCAAGAATACCACGAAAGCAAGAAAAAGAAGTACGCTATTAACTATTAACGTACCTGTCTCTTCCGAAACGAATGAGTACCTCTCAGACGCTCGCCTACCATCGATAACCTCGAGTCT
+
@ABC?DCBBBBDCCCCCEDDCCBBB=BBB@CCCBBC?C?BBBBBBB?BB?A?ABBBBDDD3B?BCBBBBCCCCC<>>@BBBB2BC?C=A@@9AAFACCBCCDDCC@CBB@BBB@BABBDBCCDCCCBBBBC@CBAA?ACCCBBBB>B?CCC?ABCDCBBA?CCCBBB@BB?BBC?BBAA@;@>>;>==??.?A>ABBBC@@@A<A<AAAA8;8;@CCC@CBBBBCC?C@BBA<A??=?BBCBBB?BCBBBBCAAACAAA;>>><@??>=>@8<9>@?@@?;;
@ATNG8:00242:01384
GATGTAGTATCTGCACACTCTGTCCAGAAGATCAGGAACTCTAGAAGAATTCAGATTTTTAACACGAGAGTAAACGTAAAAAGAAGGTTTTACAAGACTCACGTTAACAATATTGCAGCAGTACGCACACAATCGAAGCGCAGTAAGGATGGCTAGTGTAACTAGCAAGAATACCACGAAAGCAAGAAAAAAGAAGTACGCTATTAACTATTAACGTACCTGTCTCTTCCGAAACGAATGAGTACGAGAGAGCACACGTGTCTACCATCGATAACCTCGAGTCT
+
;45549<<966;>>BBBBCB===@:>CC;666;:<8=266<<;;:9==9=9:??@@@@A/?9>?BBBBBBAA@8<<@>==9'9:5;9>@@1@@C@C9::EGDCC?B?DD@CBB>@@AABCCCCCCGCBAAC?A:;;>AABCCCCC?C?A;;7;CABACCCABBCBBB@CC?CCD;??BDD<@@>;::9:99%:939977>@?>>=@;:7776:6:8BBB=B999?AC?A=A@=5;00+0::>ABAAABBA:9:BBBBBCDCBB:948:9::;:5;;@@B@@???
@ATNG8:00242:01422
GATGGTAGGCGTGTGAGAGTCTGCCCAGAAGATCAGGAACTCTAGAAGAATTCAGATTTTTAACACGAGAGTAAACGTAAAAAGAAGGTTTTACAAGACTCACGTTAACAATATTGCAGCAGTACGCACACTATCGAAGCGCAGTAAGGATGGCTAGTGTAACTAGCAAGAATACCACGAAAGCAAGAAAAAGAAGTACGCTATTAACTATTAACGTACCTGTCTCTTCCGAAACGAATGAGTACCTCTCAGACGCTCGTCCTACCATCGATAACCTCGAGTCT
+
ACDC@BBB?BBBBBCCCCCCCCDCC>CCD@BCBCBB?B?BBBABBB?AC@D@CCCCBCCC3C@BB??@CCBCCC>DBBBBA@2<<:>>CBC9CCA?A@BBBB?5518=>?;>>>;????@AA>>?????>>@>>>BB>BBB@@AAA<>:>>>:=??@@@<;8<>>A<<8<A;A>>4<;:::1;>><@ADDD/==9=BBBAC;??;><>>>@9>=A<<<@=DD?????=A<AAA:ABB?BBBC????>>>AAAA>>>?A???<AAA<>::9<<<6<9<>>AB???
@ATNG8:00242:01426
GATGGTAGCTCGCTGATGATATCTCCAGAAGATCAGGAACTCTAGAAGAATTCAGATTTTTAACACGAGAGTAAACGTAAAAAGAAGGTTTTACAAGACTCACGTTAACAATATTGCAGCAGTACGCACACAATCGAAGCGCAGTAAGGATGGCTAGTGTAACTAGCAAGAATACCACGAAAGCAAGAAAAAGAAGTACGCTATTAACTATTAACGTACCTGTCTCTTCCGAAACGAATGAGACTGTATCTATGTGTGCGCTACCATCGATAACCTCGAAGTCT
+
;:>;9==BDGCCCBBBBCCCCCECC=AAD@CCCCBB?B>A@BCCCD?AB?B?BBBBBBBB3B>@@ACCBAABBD>@@ACDFF5@@?AACCC;CFC@CCBCCCC::;;@FD@CCC?BBCBCDDCCCCCCAAACAC?@@@BBBBCDBA>B@CBA?ACCCCCBA?AABBBB?BB?BBB?BA@@@9@?=9=@@@@2@A??>>>CDD??;?:>>AD7;7;;@AB@CCBBBCC<?9?@>9>9:6:@@A@@??>>=>>>?BBBBBC@@78;5;;:<=76/6577//)/;//
@ATNG8:00246:01405
GATGGTAGTGTCAGTGCGCGTCGTCCAGAAGATCAGGAACTCTAGAAGAATTCAGATTTTTAACATCGAGAGTAAACGTAAAAAGAAGGTTTTACAAGACTCACGTTAACAATTTTGCAGCAGTACGCACACAATCGAAGCGCAGTAAGGATGGCTAGTGTAACTAGCAAGAATACCACGAAAGCAAGAAAAAGAAGTACGCTATTAACTATTAACGTACCTGTCTCTTCCGAAACGAATGAGTACACATCGTCGTGTCGTGCTACCATCGATAACCTCGAGTCT
+
ABBB?BBBBBBBBBCCDDCCCBCCCABCB?BC;;;C@B=AACBBBC@AA?A?AAABBEED3C?B9:9EAAAABAA8>>0////'//(/(///&/67188::888//(.(.5(...&5;<:<=>@@@???===>:>BCC?CBBBBBBB>C?BAA?ABCCCBAA>BBBBAA>BC?A?A>@@@@@:@@@=AAABB3BC?B<<<AAAAA:?:?ACC:=9=BCCC@BBBAABCAC?ABB=BBB?BCBBBACCCCCBBABBBCAAAABBBBB?C=>=BBB>A=@BBBBBA>
@ATNG8:00246:01414
GATGGTAGTGTCAGTGCGCGTCGTCCAGAAGATCAGGAACTCTAGAAGAATTCAGATTTTTAACACGAGAGTAAACGTAAAAAGAAGGTTTTACAAGACTCACGTTAACAATATTGCAGCAGTACGCACACAATCGAAGCGCAGTAAGGATGGCTAGTGTAACTAGCAAGAATACCACGAAAGCAAGAAAAAGAAGTACGCTATTAACTATTAACGTACCTGTCTCTTCCGAAACGAATGAGTACTACTCTCAGAGACACACTACCATCGATAACCTCGAGTCT
+
:CBC@B=BBB@?@>A@B>ECDDCDC?BCC@BB:9;A>A=@@A@A@@;?@<@<===::9:9)9;ABBBCDCBBBB>CBBEDDD2CD@C@CBB:BCC>AABBBBB;;8;@BB@CBB@DFCCCCCCDDCCFDBBB@@@@A>AAA@AABC?B@DA@@ABCCFEA?>?BBBBC@BB?BAA>@@???8?@><@AAAA2@C?999BB??=>:><AA@?<?;>>B;;6;AB;;<AAC?CCD=AAB=?@ABCCBBBCBBBBBBBBBABBA===<7<///:9;6>;;;;D@888
@ATNG8:00247:01422
GATGGTAGAGAGAGCTCTCTCATCGTACTCATTCGTTTCGGAAGAGACAGGTACGTTAATAGTTAATAGCGTACTTCTTTTTCTTGCTTTCGTGGTATTCTTGCTAGTTACACTAGCCATCCTTACTGCGCTTCGATTGTGTGCGTACTGCTGCAATATTGTTAACGTGAGTCTTGTAAAACCTTCTTTTTACGTTTACTCTCGTGTTAAAATCTTGAATTCTTCTAGAGTTTCCTGATCTTCTGGATACACTTCATGTGCACCTACCATCGATACCTCGAGTACT
+
:6=A9=BA@@@AABB;66>><<A;AAAAACCC@B<=@7>>66:;DDDDBC@DD@:95919<:?<A?B=?>>>=;;687333$374;;<858<:@6@@C=AA58:=<8923;;9:88577<@<@;@??==:;;=AAAB7;;>B@A@@>>898?AA@8=;;4:<1916=>?<;=??455969+909177777(7999907999?;9:::-555'267277).*.9486689222,238<>B;;7;=?;A@<:://+/9:=;;;BB8;;F=>?>>>>>?<=<::67698
@ATNG8:00249:01385
GATGGTAGGAGACACGTCGCACACGTACTCATTCGTTTCGGAAGGAAGACAGGTACGTTTAATAGTTAATAGCGTAACTTCTTTTTCTTGCTTTTCGTGGTATTCTTGCTAGTTACACTAGCCATCCTTACTGCGCTTCGATTGTGTGCGTACTGCTGCAATATTGTTAACGTGAGTCTTGATAAAACCTTTCTTTTTACGTTTAACTCTTCGTGTTTAAAAATCTTGAATTCTTACTAGAATTCCTGATCTTCTGGGCAGACTCTCACACGCCTACCATCGATAACCTCGAGTCT
+
:<BC@@<C?BBABB@@94555;;>>?>??><:79555)5949.4.4.4999=8444444(3-333;-4049666//(/7378;::'-/(/6666.6=<<474B>BC@C???9947;:>>@;<9;??;?;???;;:==;?B>>;;;;=>>B;;;>;;;<;:1965-55.57=<@@=<=AA5999;::/6)//*/6:==(./555.5.575A99>>>@:/;;::*:795:>5;5;?56/////--49476---.27533-798:555;;;AAAAA:==>:=?>>>BB;?<?C667=//
@ATNG8:00204:01431
GATGGTAGTGATACAGATCAGACACCAGAAGATCAGGAACTCTAGAGAATTCAGATTTTTAACACGAGAGTAAACGTAAAAAGAAGGTTTTACAAGACTCACGTTAACAATATTGCAGCAGTACGCACACAATCGAAGCGCAGTAAGGATGGCTAGTGTAACTAGCAAGAATACCACGAAAGCAAGAAAAAGAAGTACGCTATTAACTATTAACGTACCTGTCTCTTCCGAAACGAATGAGTACTGCGTCTCACTCTCGCCTACCATCGATAACCTCGAGTCT
+
@@EE@CBCCBBBCBCCCBCCCBB@A=@@@@CCDGAA>@@:88BBCBCB>B?A@A@@A@A2A?EBBBBBBCBBB=@@AA@A@1@?=D4;;;&5BA=BCCCBBBDC@B@BC@CBA>AAACA@AADCCCCBAAB@BBBB?A@@@AAAF@A=A0000AA@FACC?BBABAA?:959AA<@@???289>;>@@@@2@A>BBBBB??;;5;;;;;A5;5;;@CBAICBBBCC@C?BBB=BAA????BBBBAAAABBBCCBACCCCC?BCC@C:::BBC?B>@?BBBBBB
@ATNG8:00216:01444
GATGGTAGTATATCGCGTCGCTATCCAGAAGATCAGGAACTCTAGAAGAATTCAGATTTTTAACACGAGAGTAAACGTAAAAAGAAGGTTTACAAGACTCACGTTAACAATATTGCAGCAGTACGCACACAATCGAAGCGCAGTAAGGATGGCTAGTGTAACTAGCAAGAATACCACGAAAGCAAGAAAAAAGAAGTACGCTATTAACTATTAACGTACCTGTCTCTTCCGAAACGAATGAGTACTATAGACTATCTGAGACTACCATCGATAACCTCGAGTCT
+
@:AC?BBBCBBCCCCDDHDAAA@@B:=BC@BCBCAA=B@CCCDCBC?CEAD?BBA?>>>?0@>ABBFCCC@@?D<?>BCCCC1AA;@29:,5<<=9;6;99<<@8A?BB@ABB?ABAAEDFECCCFDCBBA?@@::4;:9:=A?@=@?B@@=@DBBBCCD@AAABCA=?>9<@:4==;;73733,337777$7=8=9;>A=?>=<>;=;==9=:>ACCG@GCCAAA@592999/9@B????BCCBAACCCC???BDCDBBCCDCC@C>??A9939=?A?@BAAA
@ATNG8:00220:01458
GATGGTAGTACATGATAGACGACACCAGAAGATCAGGAACTCTAGAAGAATTCAGATTTTTAACACGAGAGTAAACGTAAAAAGAAGGTTTTACAAGACTCACGTTAACAATATTGCAGCAGTACGCACACAATCGAAGCGCAGTAAGGATGGCTAGTGTAACTAGCAAGAATACCACGAAAGCAAGAAAAAGAAATACGCTATTAACTATTAACGTACCTGTCTCTTCCGAAACGAATGAGTACGATGAGAGAGCTCTCTCTACCATCGATAACCTCGAGTCT
+
CCCC?CBCDCCCBBDCCELC;;;CCBCCCAFCCBBB@CACDCDDCEAA@=?=?AC@@@@@1@@CCCCCBAACCF>C@@@CCC5CC?C<@??9ABCADCCCCCCBB>B?BE@BBB?BBBBBBBCCCCCC@BBD@CCBB?B@@?DCCB@C@CCCACCCCBCDD?CBCCCD?AA?BBB?AA?>>7?994:BBBC3BBC>BBAABBBB=A=ABCC=A>A@CBB@BCBBCCC@C@BBB=B@@=@AABBCCBBAB@BBBABBCBBBBBBBB=@888B>B<@9>BA;=:66
@ATNG8:00221:01431
GATGGTAGAGTACAGGTGTAGTAGACCAGAAGATCAGGAACTCTAGAAGAATTCAGATTTTTAACACGAGAGTAAACGTAAAAAGAAGGTTTTACAAGACTCACGTTAACAATATTGCAGCAGTACGCACACAATCGAAGCGCAGTAAGGATGGCTAGTGTAACTAGCAAGAATACCACGAAAAGCAAGAAAAAAGAAGTACGCTATTAACTATTAACGTACCTGTCTCTTCCGAAACGAATGAGTACTGTATCTATGTGTGCGCTACCATCGATAACCTCGAGTCT
+
DBBB>A=70//////)/79;<<;;;>265;9=6666>:>8<;?:<==:>><@<?BABBCBB3D>???:9:???AA2336>@@@+==7:.555&5552:@@@BBCCG@C@CC?BBB>@@AABBBBECCFBBBBC?AA@@<@A@@@CBC>B@BDC>AABBBDCC@CCABBB???<??84993333&38;6777999%9>9>BBBB>=>==A9;;;;1818<AAA>AB;:;BA<?5998.77734=AABBBBCCBBBBBBBBBBCCCBA?A:@@C9>::.7088::8<87
@ATNG8:00226:01473
GATGGTAGATACTCGCTGATACACCCATAAGATCAGGAACTCTAGAAGAATTCAGATTTTTAACACGAGAGTAAACGTAAAAAGAAGGTTTTACAAGACTCACGTTAACAATATTGCAGCAGTACGCACACAATCGAAGCGCAGTAAGGATGGCTAGTGTAACTAGCAAGAATACCACGAAAGCAAGAAAAAAGAAGTACGCTATTAACTATTAACGTACCTGTCTCTTCCGAAACGAATGAGTACTATAGACTATCTGAGACTACCATCGATAACCTCGAGTCT
+
@:=B?BCBBDDDDABACCCBBBCEG>CBB@BBBB@A=A=??@AAAA?AB@C@CCBBBBBB3B@BCDEDBC??@E<@@BAAAA0BB?B<AAA9ACHABABBBBCCD@C@BC@CCC?CCAABGEHHCBBBCBCC@DCDC?CBBBBBBA=B@C@@>ACCCCCCC?AADCBB?BB@BBB>BA:9928<>99999::%:@;@???CAA>><?:==@@<@=??BCC@CBBBCBB>A?@??8@@@=ABBCCDBBBBCBB???CCCCACCCBBA=@000@@@:B?BABBB>>>
@ATNG8:00226:01475
GATGGTAGTGATACAGATCAGACACCAGAAGATCAGGAACTCTAGAAGAATTCAGATTTTTAACACGAGAGTAAACGTTAAAAAAGAAGGTTTTACAAGACTCAACGTTTAACAATATTGCAGCAGTACGCTCACAATCGAAGCGCAGTAAGGATGGCTAGTGTAACTAGCAAGAATACCACGAAAAGCAAGAAAAAAGAAGTACGCTATTAACTATTAACGTACCTGTCTCTTTCCGAAACGAATGAGTACGAGAGTCAGAGCAGAGCTACCATCGATAACCTCGAGTCT
+
BBDB:C>CBCDCC?>C?BBA>>><<8<@@8<@@@;;257<<<:>><9<C:C@:94C====+=7<;833399333(37;)00000#0/)/5<<<///>7;7<;//)////)4.4:5<=>8<;?:>@@@AABBBAABD@CDDE>@@@??@::5;?CBD?B@@@ABAD?BBABBB@::68A>9>>9999+9>@;::9:99%9;58?<BC>BB959455<<1949=@@@?CBBBB@@@;@?@@@;@BC@BBBBBBBCAAABBCBBAA@BBBCBC@B>@889<=>5:7:@??A;;;
@ATNG8:00230:01434
GATGGTAGAGTATCATGTGTATCTCCAGAAGATCAGGAACTCTAGAAGAATTCAGATTTTTAACACGAGAGTAAACGTAAAAAGAAGGTTTTACAAGACTCACGTTAACAATATTGCAGCAGTACGCACACAATCGAAGCGCAGTAAGGATGGCTAGTGTAACTAGCAAGAATACCACGAAAGCAAGAAAAAGAAGTACGCTATTAACTATTAACGTACCTGTCTCTTCCGAAACGAATGAGTACGTGTGACGTACGTGAGCTACCATCGATAACCTCGAGTCT
+
ABBC:C@CCBBCBBCCCCCCCCCCC?CBB?BABBDD?B=ACCCC@?<@B?B?BJDCCCDC3C@CCCCCCBEDDD>CCCCCCC1CD@D@CCC;CCC@CBBBCCC9989ACC@BBB@CDCBBBBBDDCCDBBBD?CBBB?BABBCCBB@B@CAB?ACCDBABC@CCCABB?BB>B@?:==777)9==;:999:(7A<A>??BBBCB?@=@@@@<@<@@CCCACBBBACA>A=AAA;BAA?ABBBCCCBA@A@BBDCCDBBBBAAACD@B899A@@;A<@CBABB@>
@ATNG8:00231:01456
GATGGTAGGTGCACATGAGTGTATCCAGAAGATCAGGAACTCTAGAAGAATTCAGATTTTTAACACGAGAGTAAACGTAAAAAGAAGGTTTTACAAGACTCACGTTAACAATATTGCAGCAGTACGCACACAATCGAAGCGCAGTAAGGATGGCTAGTGTAACTAGCAAGAATACCACGAAAGCAAGAAAAAGAAGTACGCTATTAACTATTAACGTACCTGTCTCTTCCGAAACGAATGAGTACCTCTCAGACGCTCGTCCTACCATCGATAACCTCGAGTCT
+
B=BC@CCB?B;;:AABGICCCCCCD?BBB?B@@@BB?C@BBCCDCB@BB?B?BBCBCCCC5C?BBBBBBFCCCC<A@;;;;;*;C?C?BBB;BCC?CCDECCC9999@BB@CCC?BAABBBCDFDCCCCBBBACCBB@BBBBAB@B?CACEC@BBBBBCCC@BBBDCB?BB?BAA=@?;;;3?<?:?ACDD3CD@C:::BBFA@<@?CCAA;><>?CCIACCBBCBB?B?AAC=@@@>BAACEDCAABBBBBB@AAB?@@A=@BA<A999@AA==:====>=>>
@ATNG8:00232:01455
GATTAGTGCGTGAGAGAGAGACCCAGAAGATCAGGAACTCTAGAAGAATTCAGATTTTTAACATCGAGAGTAAACGTAAAAAGAAAGGTTTTACAAGACTCACGTTAACAATATTGCAGCAGTACGCACACAATCGAAGCGCAGTAAGGATGGCTAGTGTAACTAGCAAGAATACCACGAAAGCAAGAAAAAGAAGTACGCTATTAACTATTAACGTACCTGTCTCTTCCGAAACGAATGAGTACTGTATCTATGTGTGCGCTACCATCGATAACCTCGAGTCT
+
@;C@CCCJE;;9@==BBCBECCD?CCC@BA@@;9.4799:;;9A@B@>@?::00/:::):6=0//::788=<=17733333$333(3,333&38838:333::992616505..(.776==>?>CCCCCCCD?BCCC@BBCCBBCB?C@C@@>@BBBCCCF@BBBAAA?BB?A??<?CAAA;A::7:DEEE3BB@C::9CBB>A;><?@AA=A;>>BDD@BCBCCCC@C?A@?9@;;6:ABACCF:;:BABB@@@BBFECCA@AC@D>>=<8808<AA@@@@@@
@ATNG8:00236:01430
GATGGTAGCGCACACATAGATACAGTACTCATTCGTTTCGGGAAGAGACAGGTACGTTAATAGTTAATAGCGTACTTCTTTTTCTTGCTTTCGTGGTATTCTTGCTAGTTACACTAGCCATCCTTACTGCGCTTCGATTGTATGCGTACTGCTGCAATATTGTTAACGTGAGTCTTGTAAAACCTTCTTTTTACGTTTACTCTCGTGTTAAAATCTGAATTCTTCTAGAGTTCCTGATCTTCTGGGTGTATCAGCGAGTATCTACCATCGATAACCTCGAGTCT
+
8:<<7<====BBCCCFCCCCB@959;<==>=<7<:00+000*08///79;@4;555:5:7;=>>492655956::9344444$4:.44??8:59<=@@B?CC@AA;;;B>BCCHEEDD@BAA?@@CBCC;;<C?CBCB@BCBCCBAAAAA@@;;;@<?>>:9:598@@@995>59295959&9.:2:A@@@1@BBBC>B?@>@?>:592959&55:;:4=4==299>@=@@=><999@@@6::A@,:9B>A@A<;;@@@:99:9D=>999@@>=A=??>>===?
@ATNG8:00240:01436
GATGGTAGTATAGAGCTCTACATAGTACTCATTCGTTTCGGAAGAGACAGGTACGTTAATAGTTAATAGCGTACTTCTTTTTCTTGCTTTCGTGGTATTTCTTGCTAGTTACACTAGCCATCCTTACTGCGCTTCGATTGTGTGCGTACTGCTGCAATATTGTTAACGTGAGTCTTGTAAAACCTTCTTTTTACGTTTACTCTCGTGTTAAAAATCTGAATTCTTCTAGATTCCTGATCTTCTGGGCAGACTCTCACACGCCTACCATCGATAACCTCGAGTCT
+
;9BA:BBCCBCCCBBBBBBC=BBCEDBBBB;;7;AAA<BC?B?CBDBAAA8:9AA@=B?A@BC@D>?@AABAB@B?AABBB3BB??AA@:>BBB7<=><5<<9::9357.7<<9:9??;;;;<?;?C?=>>>>=BBAA<>>>>>>@???AAA=<<?;::9;@@:><>>>AAAAAA:??AAA5A<A9>?AAA.==>>>7>AA>>>A@@@=AAAA/A::;A<A<@><AAAB??;?<AA=>>?<?>@D9?>AA>>>>>AAAA@@;@@B=?=<<?9:5:<@AAAAA@@
@ATNG8:00241:01472
GATGGTAGCGCATATCAGCGCAGCCCAGAAGATCAGGAACTCTAGAAGAATTCAGATTTTTAACACGAGAGTAAACTTAAAAAGAAGGTTTTACAAGACTCACGTTAACAATATTGCAGCAGTACGCACACAATCGAAGCGCAGTAAGGATGGCTAGTGTAACTAGCAAGAATACCACGAAAGCAAGAAAAAGAAGTACGCTATTAACTATTAACGTACCTGTCTCTTCCGAAACGAATGAGTACCTCTCAGACGCTCGTCCTACCATCGATAACCTCGAGTCT
+
CCCC@BA@@BCDEBCDDBBBCDCCC>CCC?CCCBBB@C@BBCCBBD@AA695:@BBCDCE5B@CBCCDCCDAAA<@B?BCBC5CD@EACCE;BBB?BBCBCBBAA>A@BB@BBB@?@?CCCCCCDEDFCC@@<@@;;6;BBBBB??=@@BBB?BCCDCCCB?BCCCBB?AC@BBC<@@@@@289A?BDDDD/BC?CAABBBB@@<?:?BAD:>:=?BBB?BB@@@AB6000==5;00*0;::=BB@BBCCCCCBBBBBC=>9=AA=A677<::4:;???@@@??
@ATNG8:00243:01461
GATGGTAGTATAGAGCTCTACATAGTACTCATTCGTTTTCGGAAGAGACAGGTACGTTAATAGTTAATAGCGTACTTCTTTTTCTTGCTTTCGTTGTATTCTTGCTAGTTACACTAGCCATCCTTACTGCGCTTCGATTGTGTGCGTACTGCTGCAATATTGTTAACGTGAGTCTTGTAAAACCTTCTTTTTACGTTTACTCTCGTGTTAAAAATCTTGAATTCTTCTAGATGTTCCTGATCTTTCTGGATACACTCATGTGCACCTACCATGATAACTCG
+
::::.55:556??===>>>;;;<<<<<<<944544444&4:5:8>:444996:<<<C@B????@<@;>897CC@BB>CADBD2?=5;762'2??8=?;:6::0..--5502576669;57998=489B@=;;659;<>,//;6:99:77<;<;5556><>:;>;@:?9<7777775:;>>9.9.5-29:9:(:;///'/87//-6--/36888+8-/)/7360896///;///?;?;>>>8666',,,(,222-.-5-..663355:995975547)----
@ATNG8:00249:01460
GATGGTAGAGTACAGTGTAGTAGACAGAAGATCAGGAACTCTAGAAGAATTCAGATTTTTAACACGAGAGTAAACGTAAAAAGAAGGTTTTACAAGACTCACGTTAACAATATTGCAGCAGTACGCACACAATCGAAGCGCAGTAAGGATGGCTAGTGTAACTAGCAAGAATACCACGAAAGCAAGAAAAAGAAGTACGCTATTAACTATTAACGTACCTGTCTCTTTCCGAAACGAATAGTACGTGTGACGTACGTGAGCTACCATCGATAACCTCGAGTCT
+
CBCC?B<DBCBBCBBCCGCCCCDCCBBB@CCCCCB?C?BACBBBB?BF@C?A??89888(9>CDCBBBBBBBC<AABDDDD2BC@C<@@@7ABC?CBCCCCG;:;;AED@CCC?BCBBBBCCDECCCBBBC@CCBB?BBBBBBBB>B?B99;:CCCBBAA@CBCBBB?BB@BBB9>>8992:??;99999(9@?ABABCCCBA<A;??CC7:7;<BBB@CBA??:::0:=?AA?B??=?AAABBCBBAAABBBBDBBBBBBB?@;?888ABB??:?AAAA;;:
@ATNG8:00202:01494
GATGGTAGATATATGCACGCTCTACCAGAAGATCAGGAACTCTAGAAGAATTCAGATTTTTAACACGAGAGTAAACGTAAAAAGAAGGTTTTACAAGACTCACGTTAACAATATTGCAGCAGTACGCACACAATCGAAGCGCAGTAAGGATGGCTAGTGTAACTAGCAAGAATACCACGAAAGTAAGAAAAAGAAGTACGCTATTAACTATTAACGTACCTGTCTCTTCCGAAACGAATGAGTACTGTATCTATGTGTGCGCTACCATCGATAACCTCGAGTCT
+
:<==ACBCBCBCBBBCCCBBGEBBB?BDD@ABBBBC?B@BCBBDBB?;:29?ABBBCCCC3B?BBBBBBBCCCC>AABBCCC5BB@C?BBB;BCD@CCCCECBBB@C@BB?CCE>AABABBCCCCEDECCCC@CBBB=??@@AAAE@CAC@A?@CCBBBBB@CCBBBA?DD@AAA<?>BBD>BAB?BAAAA1@@?DDEECCECCAD@CCCC?B?BDDBB@BBB@@??6859A?:A997:BBBCBBBBCCDBBBBA?@?@>>>CB@<@;;;B8839=@??>>>B?
@ATNG8:00204:01509
GATGGTAGGCACTGCGCACACATCCCAGAAGCATCAGGAACTCTAAGAAGAATTCAGATTTTTAACACGAGAGTAAACGTAAAAAGAAGGTTTTACAAGACTCACGTTAACAATATTGCAGCAGTACGCACACAATCGAAGCGCAGTAAGGATGGCTAGTGTAACTAGCAAGAATACCACGAAAGCAAGAAAAAAGAGTAACAGCTATTAACTATTAACGTACCTGTCTCTTCCGAAACGAATGAGTACTATAGATATCTGAGACTACCATCGATAACCTCGAGTCT
+
889:.4446;4:5545555555555)545.555;;9:167/////)//)/939)548:::<<);7;55/;88///6.////:::*==:=<@@?9B::4959>55//7)/)/7388:48;::;;;>6655=;4455:::;7;<;;;;;;7@<999=<<B695<C@BA?>87,33,37716---9*---8888886$*,---(-477533).(...727277;;<;===5544.43337*7=?398B<@<<@:@<=88A<??:::ABA9:8:A@>>8939=><?AA999
@ATNG8:00205:01521
GATGGTAGTATATCGCTTCGCTATCCAGAAGATCAGGAACTCTAGAAGAATTCAGATTTTTAACACGAGAGTAAACGTAAAAAGAAGGTTTTACAAGACTCACGTTAACAATATTGCAGCAGTACGCACACAATCGAAGCGCAGTAAGGATGGCTAGTGTAACTAGCAAGAATACCACGAAAGCAAGAAAAAAGAAGTACGCTATTAACTATTAACGTACCTGTCTCTTCCGAAACGAATGAGTACCACTCATATGACACTACCATCGATAACCTCGAGTCT
+
BBBD@DBBCBBCBBBAA=CCECDBB?BCC?CDDCBB<A=ACCCCCD@BB?B?AAAAABBB2C@CCCBFEB@@@A<ABCGDDD5ED@C@DBB<CCD@A@AABBMEC@C@CD?AAB?CBBBCCBBBCDCDDABB@CC@@=@???ABBB@B@CBB?BDCCCCCC?CBBBBB?BB?BBA>AA999,7<<8=?@@A@(AC<@;;;AEE;;7;=BAAA7<7;@BAA?ABAAAAA=@=A@@:@@A?BBBEDBB?BBBBBBACCACAAA>?<>>>??@A<@;@@>@@A:;
@ATNG8:00213:01487
GATGGTAGTACATGATAGACGACACCAGAAGATCAGGAACTCTAGAAGAATTCAGATTTTTAACACGAGAGTAAACGTAAAAGAAGGTTTTACAAGACTCACGTTAACAATATTGCAGCAGTACGCACACAATCGAAGCGCAGTAAGGATGGCTAGTGTAACTAGCAAGAATACCACGAAAGCAAGAAAAAGAAGTACGCTATTAACTATTAACGTACCTGTCTCTTCTGAAACGAATGAGTACGATGAGATCTCGTGTGCTACCATCGATAACCTCGAGTCT
+
@A@@7?=ABCCDBBBCACBC?A@CC@CCCACCCC@@?A@CCECCAA>AC@C@C??:::99*;=ACCCCJEC:990;B;;;;.4<6;.955&5<<:@FBBBCCCB?B?@?;?@A?ABBBBBCCCCBCCCCBA>ACCC?BCCCCCCC>@<@AA<AGCCCCBA>ADDDDC?CC?B@B>BBBBA<>>>;?AAAB3@@=@>>>CCCCA>A?BBBB?B@BACCC@CDCCCCC@CCCBB<@@?=@@@CCBBBBBACBBBBAA@BBBBBBCC>B=>:>=<8=<>>>CA>=>
@ATNG8:00214:01521
GATGTAGACACGTGTGCTCTCTCGTACTCATTCGTTTCGGAAGAGACAGGTACGTTAATAGTTAATAGCGTACTTCTTTTTCTTGCTTTCGTGGTATTCTTGCTAGTTACACTAGCCATCCTTACTGCGCTTCGATTGTGTGCGTACTGCTGCAATATTGTTAACGTGAGTCTTGTAAAACCTTCTTTTTACGTTTACTCTCGTGTTAAAAATCTGAATTCTTCTAGAGTCCTGATCTTCTGGGATGTGTGCGCAGTGCCTACCATGATAACCTCCGATCTATCACCGG
+
::;;==BCAAAB==A>ABCA@@BBBA@ABBB?CCCC?CC>B?BDEBBBB@@@@??=@9?>AA>B?BBDBBBBBB?ABAAA1AA=@@@@3A???>B:0+0>*00:<8<//7AB?>>>=??A=A;>?AA@>>><>::;:>=A??::::;::;>===1888<AA7;7;@@@@A@@?598888)8:>:?>BBB/A@888-8888=9::::8>===/=::9>9@9@@;@AD>=///3655778,--7949---558<@@::;@;7;;;1///;<?5;5;=:==<97722,,(((
@ATNG8:00219:01510
GATGGTAGTCTCAGATAGTCTATAGTACTCATTCGTTTCGGAAGAGACAGGTACGTTAATAGTTAATAGCGTACTTCTTTTTCTTGCTTTCGTGGTATTCTTGCTAGTTACACTAGCCATCCTTACTGCGCTTCGATTGTGTGCGTACTGCTGCAATATTGTTAACGTGAGTCTTGTAAAACCTTCTTTTTACGTTTACTCTCGTGTTAAAAATCTGAATTCTTCTAGAGTTCCTGATCTTCTGGGTCTCTCTCTCACGCACTACCATCGATAACCTCGAGTCT
+
B;;9;C;<@CCCCCCBCCCCCCCCCCCCCCBA?ABBF>CC?B?CCCCCCC?BCCCC?@<@A@@=@@BCDEDCCCC@CCCCC1BB?BCCE>CBBB?CCDBDE9;:ADCCACCCCBBBI?CBC@C=BBCCCCA@>@BBFADCBBBBBBBBCCBABBC@CCC?AA>A>ABCCCDCCC@BCBBC:A=@>;;:::*;@@@B<BABBBBCAAA5;;;;*;@@CB>B@CGABBBCCBC?B@BCCCCE@C@BB=BBBCCCCBCCCBAAABBAA?BAA@BAA=@=@CCCCBAB
@ATNG8:00220:01490
GATGGTAGGCGGTGTGAGAGTCTGCCCAGAAGATCAGGAACTCTAGAAGAATTCAGATTTTTAACACGAGAGTAAACGTAAAAAGAAGGTTCTACAAGACTCACGTTAACAATATTGCAGCAGTACGCACACAATCGAAGCGCAGTAAGGATGGCTAGTGTAACTAGCAAGAATACCACGAAAGCAAGAAAAAGAAGTACGCTATTAACTATTAACGTACCTGTCTCTTCCGAAACGATGAGTACCTCTCAGACGCTCGTCCTACCATGATAACCTCGAGTCT
+
<:>@64495//)////7//5555555)5994555555.549::445:5::8<:>>;;;==<+<8;;;4448333:3:888===+884817,3337718:=34455A4=4/.)...4333682225855222275=88527859=??A<A:=>=8<A887;9949975782783655.57555,559,22:::*550522....37273:96605)...330522....(.(.33,3556666....33..268878;555/47750//-6-,(,06,,,--25
@ATNG8:00222:01518
GATGGTAGCTCGCTGATGATATCTCCAGAAGACAGAACTCTAGAAGAATTCAGATTTTTAACACGAGAGTAAACTTAAAAAGAAGGTTTTACAAGACTCACGTTAACAATATTGCAGCAGTACGCACACAATCGAAGCGCAGTAAGGATGGCTAGTGTAACTAGCAAGAATACCACGAAAGCAAGAAAAAGAAGTACGCTATTAACTATTAACGTACCTGTCTCTTCCGAAACGAATGAGACTACTCTCAGAGACACACTACCAATCGATAACCTCGAGTCT
+
4499345565;<</0/=<@;:;?BB;@@9;<@0/0?6?>?<@9;5;;2:8><?;;;;8'8-3389899977<389/3>>>1??8?6=>;078><989@7328827355.566+275889222:8897588499:;5755377--(-(-7:+/4:99344-3;<894.44.4:<288333(387333333$3;49;=;997;;6;=@@;<4=.733332888;:;949053;'---(-,,,--899::=<<><<;<:87////)/)///69;7:6;;;::433
@ATNG8:00225:01483
GATGGTATGCGAGAGTGAGACGCAGTACTCATTCGTTTCGGAAGAGACAGGTACGTTAATAGTTAATAGCGTACTTCTTTTTCTTGCTTTCGTGGTATTCTTGCTAGTTACACTAGCCATCCTTACTGCGCTTCGATTGTGTGCGTACTGCTGCAATATTGTTAACGTGAGTCTTGTAAAACCTTCTTTTTACGTTTACTCTCGTGTTAAAAATCTGAATTCTTCTAGAGTTCCTGATCTTCTGGTGTCGTCTATCATGTACTACCATCGATAACCTCGAGTCT
+
BACB;D>CDCBBBCCCCFCCCBBCCBBBCA;:6;AAB=BB@CACCCCCCCACCDBB?B>@@;C9C@CCDDBCBBB><;;;;*;@;ABCC=BABB8<9@;@@;>??@@@=AAAABABB@BBF@E@CCCAAAA@=@AAA6<;BBBDDDDAAADA@@E@BBC@CC@B>@@BCBCCCG@DCCCD<B?B;;;;;;*;ABCD<B;:;A@A@@A5;;;;*;;;;:6:?DC>BBBBB;<7;=A@?BAA>@@A=BCCBDD<;=CBBB;;;CCCI@@;;;AAA>A@CDCCCCCC
@ATNG8:00239:01519
GATGGTAGAGAGAGCTCTCTCATCGTACTCATTCGTTTCGGAAGAGACAGGTACGTTAATAGTTAATAGCGTACTTCTTTTTCTTGCTTTCGTGGTATTCTTGCTAGTTACACTAGCCATCCTTACTGCGCTTCGATTGTGTGCGTACTGCTGCAATATTGTTAACGTGAGTCTTGTAAAACCTTCTTTTTACGTTTACTCTCGTGTTAAAAATCTTGAATTCTTCTAGAGTTCCTGATCTTCTGGCGCTCTGTCACGTCTGCTACCATCGATAACCTCGAGTCT
+
BB@?>@BCCCDCCCC:;9FDDDCCCEFAAABB=BBBB=CC@B@CDBBBBB?AAA@@=?=@BAB<?=>BBBCCBBB?BDCCC3BB?BBCC>BBCB?BBB>?A8989737/3=9:@=>?=BCB;?=ABA@;;;>=BADD:>=@=<<=>=<<=A===A<;;;<AA8=:===@???@@:==ADE5B7;7;=ABA.>=>>>7>?>>=@?788==@@@,@////=9@7>?<;==///79@9=A@A@A5:::3:=::;>>AAAA>>>??@@@@<@@=<<66066;<<>????
@ATNG8:00241:01516
GATGGTAGCGCATATCAGCGCAGCCCAGAAGATCAGGAACTCTAGAAGAATTCAGATTTTTAACACGAGAGTAAACGTAAAAAGAAGGTTTTACAAGACTCACGTTAACAATATTGCAGCAGTACGCACACAATCGAAGCGCAGTAAGGATGGCTAGTGTAACTAGCAAGAATACCACGAAAGCAAGAAAAAGAAGTACGCTATTAACTATTAACGTACCTGTCTCTTCCGAAACGAATGAGTACGATGAGAGAGCTCTCTCTACCATCGATAACCTCGAGTCT
+
CCAA?C966;=CBGCEBBCCFCBBB<BCC?CBBCBC?C>BBDBCBC?CC@C?CCBBCCCC5B=ACB@AACCCCG>AB@CCCC5CC@C@CDD;CCG>BBBCBBB996;@AB?BCC@CCCBBCBBCCCBBBCCC@CCDD@C@@@BBBC@C@C;;:;CCCDDDD@DDBBBB?CD?CBC=??BCC=A>>8=@??@2@B>A?@?BBCCC>A>ABBB<?;??C;<9;CBBBBC@C@BBB<B;;7<@@CCBBBB???BCCCBBBAAABBBAA?A899AAC>><>?AAA???
@ATNG8:00244:01504
GATGGTAGGTGCACATGAGTGTATCCAGAAGATCAGGAACTCTAGAAGAGTTCAGATTTTTAACACGAGAGTAAACGTAAAAAGAAGGTTTTACAAGACTCACGTTAACAATATTGCAGCAGTACGCACACAATCGAAGCGCAGTAAGGATGGCTAGTGTAACTAGCAAGAATACCACGAAAGCAAGAAAAAGAAGTACGCTATTAACTATTAACGTACCTGTCTCTTCCGAAACGAATGAGTACCTCTCAGACGCTCGTCCTACCATCGATAACCTCGAGTCT
+
BA@A>A@@:;;;>99:CIKFCBCBB?BBB=A?AA;93;<AB;;:BB?BDDGABBBCCDED3EBCCCCDCBA;;:.9@>?CFC5A@?C?BCC:CCB@BBBBBBBBB?B?CC????>AACBBCBBCCCC@??AA?AAAA>@?@CBB@@<@>A?@>@BCCAA@C@BBBBBC?BB>BB@777777.:::488888(6=6=565>>ADD;>:>A@@<@<@ADBB@CBBBCCC@B?BB@:A@@=@BBDBBB@BBBBBBBABBB@@AB???;=@000@;;7;@@BA??@89
@ATNG8:00246:01522
GATGGTAGTCTCAGATAGTCTATAGTACTCATTCGTTTCGGAAGAGACAGGTACGTTAATAGTTAATAGCGTACTTCTTTTTCTTGTCTTTTCGTGGTATTCTTGCTAGTTACACTAGCCATCCTTACTGCGCTTCGATTGTGTGCGTACTGCTGCAATATTGTTAACGTGAGTCTTGTAAAACCTTCTTTTTTACGTTTACTCTCGTGTTAAAAATCTGAATTCTTCTAGAGTTCCTGATCTTCTGGATAGCGACGCGATATACTACCATCGATAACCTCGAGTCT
+
:5669==<B>;;<;@@BBBCAA@ABCBABA@@?BAAA9;;5;<ACCBBCE@B>;=@+0+/9/0,98=@:B?@ABB?BA@@@0@@:000000+0=BA?CCB>BB?:9:@BC@CCFECBBC@CBC@B?CHCBBAA@<@BAA?CAAABBC@@ACBABC;;8;AA@CB?B?BB@;;:A@@<@CCDG;DAC@BCDDDD*CCCCF?EBCCBCCBAA?ABAA,B;;;C?C@CEACCCCCBB?B?@A@CBB?BAB?BBBBCCCCBBBDCCCBBBCC@C?@@BBA>B?AA@DBA99
@ATNG8:00201:01541
GATGGTAGCATCATGCATATCTCACCAGAAGATCAGGAACTCTAGAAGAATTCAGATTTTTAACACGAGAGTAAACGTAAAAAGAAGGTTTTACAAGACTCACGTTAACAATATTGCAGCAGTACGCACGCAATCGAAGCGCAGTAAGGATGGCTAGTGTAACTAGCAAGAATACCACGAAAGCAAGAAAAAAGAAGTACGCTATTAACTATTAACGTACCTGTCTCTTCCGAAACGAATGAGTACACATCGTCGTGTCGTGCTACCATCGATAACCTCGAGTCT
+
@@BB@CCEBBCCBCCCCCCBBBCA@?ADC@CBBBAB>A=@AACBCC@AA>C?CAA?????)87BBBBBAA@AAD>AAACCDD2DD@C@CCC:CDDABBBCCCBCC?C@BB@BBB?BBBBBBCCCCCCCCBBB@BCCCAAAABAB@@<B@B@?>@CAAACCC@CDABAB???<?BA;@A999,8<<9989999%9?;>?>@BBCDB<?:>=?B:>:=BCCC@BBBBBAB?A@CEE>DBB?BBBBBCAAACDCAABCCBAAA@??BBB@C877@?@=A@BBCAAAAC
@ATNG8:00207:01538
GATGGTAGTGTGTCTCTGAGAGTAGTACTATTCGTTTCGGAAGAGCCAGGTACGTTAATAGTTAATAGCGTACTTCTTTTTCTTGCTTTCGTGGTATTCTTGCTAGTTACACTAGCCATCCTTACTGCGCTTCGATTGTGTGCGTACTGCTGCAATATTGTTAACGTGAGTCTTGTAAAACCTTCTTTTTTACGTTTTACTCTCGTGTTAAAAATCTGAATTCTTCTAGAGTTCCTGATCTTTCTGGTCTACTACACTGTACTCTACCATGATAACCCTCGAGTCT
+
=<=B@CECAABBBBBBBBBAA@BCBBBBCCC?B???9@@9>9==7818;6;<===9<3777A;@=BBBBBBA@A999999(7@277;<3:BAA<@90+0:*//897813:=>9::=3::;5;9=>??AA;;6;?;;188;;;;??;;;@B;;;<77--)--)-426///5555036969)5+2+266666%78;===-77=5529:57-7877'2555<3<3=949A>>>=;6999<;;888-//=7;67;?===>>;;;==@>>>>5;;;;=>:??9>=;:;733
@ATNG8:00211:01570
GATGGTAGTGTCATATGAGAGTGTGTACTCATTCGTTTCGGAAGAGACAGGTACGTTAATAGTTAATAGCGTACTTCTTTTTCTTGCTTTCGTGGTATTCTTGCTAGTTACACTAGCCATCCTTACTGCGCTTCGATTGTGTGCGTACTGCTGCAATATTGTTAACGTGAGTCTTGTAAAACCTTCTTTTTACGTTTACTCTCGTGTTAAAAATCTGAATTCTTCTAGAGTTCCTGATCTTCTGGTCTACTACACTGTACTCTACCATCGATAACCTCGAGTCT
+
<;<<9B=A;;6<@BBBBBBCA@ACA@@ABB9;49??>9?@=B@CCCCFCC@CCCEC@C?A@@@>AAGCCDA@AABACCEDF5BC?B@@@<ABBB@CCC?BC?;;<BEC?CDDCCCCCAGICAC?@@BBA@@A>B;<=@CCDBBCBGCBBEDDDCB?B@@=@B@C=@@ABB@@@@<??@?@3@6;:;CEDD.;:;;;/:????@@;:;=A@B@0@BBBB?BBCGACCCCBBA>A>;;;CCC?B;;7;@AABBBBCCCCBBAAABA@=<;;;CBA?C@CCCBBBAA
@ATNG8:00217:01531
GATGGTAGTATATCGCGTCGCTATCCAGAAGATCAGGAACTCTAGAAGAATTCAGATTTTTAACACGAGAGTAAACGTAAAAAGAAGGTTTTACAAGACTCACGTTAACAATATTGCAGCAGTACGCACACAATCGAAGCGCAGTAAGGATGGCTAGTGTAACTAGCAAGAATACCACGAAAAGCAAGAAAAAAGAAGTACGCTATTAACTATTAACGTACCTGTCTCTTCCGAAACGATGAGTACACATCGTCGTGTCGTGCTACCATCGACGAATAGAAGTCT
+
BCBB?BBBBBCDCBBBB@C:55;<<8=BB?BBAABC>B>BCBBBBC?BC?A>BA<<=>>D+B?A@;????>>>=5;8=::<<*<<8=9>==0555.55555;<:;7;:==5;9;599>?BCCCCC?@@;;;@<@@BB?AAAAABAA=B>;;;;@@@@@ABB@CDB??;=??8000:;;0:::+99>;>AAAAA(>A;7525A:<==8<8555<9>8=<BBB=AABBBBCAD:?;@80000:;;?@BBBBBBBBCCBCBAA@????@<????>>00-0>>@<@@BC
@ATNG8:00217:01563
GATGGTAGATACTCGCTGATACACCCAGAAGATCAGGAACTCTAGAAGAATTCAGATTTTTAACACGAGAGTAAACGTAAAAAGAAGGTTTTACAAGACTCACGTTAACAATATTGCAGCAGTACGCTCACAATCGAAGCGCAGTAAGGATGGCTAGTGTAACTAGCAAGAATACCACGAAAGCAAGAAAAAAGAAGTACGCTATTAACTATTAACGTACCTGTCTCTTCCGAAACGAATGAGTACGTGTGACGTACGTGAGCTACCATCGATAACCTCGAGTCT
+
BBBC@CCC@CBDDBBBCDDCCCCCC=BBB@CCCC??<@?BBBCBBCACC?B?BBCACAAA2C?AABCCCB>>?E>BBBCCCC5CCAE@CCC<CCF@AABBCCCCC?B@CC?BAC?CCAABDCCCBBBCCCDD@CBCC?B??>BBBB=B>B??=@CBBBCCA?ABBCBB?BB?BBB?CC999,9<<999:9::%:@;ABABCBDAA<><>??@<?<?@CCC@BBBBBBB?B@BBA=B999:BCCCCCCAAAACDCCCCAAABBBBC@=?000???7=:>DCBBB;;
@ATNG8:00220:01549
GATGGTAGACATATCGTACTCTCTGTACTCATTCGTTTCGGAAGAGACAGTTACGTTAATAGTTAATAGCGTACTTCTTTTTCTTGCTTTCGTTGGTATTCTTGCTAGTTACACTAGCCATCCTTACTGCGCTTCGATTGTGTGCGTACTGCTGCAATATTGTTAACGTGAGTCTTTGTAAAACCTTCTTTTTACGTTTACTCTCGTGTTAAAAATCTGAATTCTTACTAGAGTTCCTGATCTTCTGGGCAGACTCTCACACGCCTACCATCGATACCTCGAGTCT
+
95=939::@BCCFCCGCCBBB;99D?DBBB@A>BCCD>BA8:6;??=;A?A=ABAC?B?BBBB?B@BBBBCD@79/33333$3937AAD8>;;7:*000*/;6==?<@?:?@>>>>@@<@BB;?=??>;;8<?8=?>@:===???>>????>>?>@:8678==:>;=<=::89655(57<=>5A<><>ABBC/????>4=9;::<;://-/@@@,<<@AA=B<>>8;;:?<<<@:?9>=<CAA<AAAA:A=>=@A@>==AAA@727994---,9,-/7<7777676
@ATNG8:00222:01573
GATGGTAGTAGTACACTAGTCATACCAGAAGATCAGGAACTCTAGAAGAATTCAGATTTTTAACACGAGAGTAAACGTAAAAAGAAGGTTTTACAAGACTCACGTTAACAATATTGCAGCAGTACGCACACAATCGAAGCGCAGTAAGGATGGCTAGTGTAACTAGCAAGAATACCACGAAGCAAGAAAAAGAACGTACGCTATTAACTATTAACGTACCTGTCTCTTCCGAAACGAATGAGTACTGTATCTATGTGTGCGCTACCATCGATAACCTCGAGTCT
+
;;?;:?>;@<CB>CCCC@@E@?;;@;?99.5:==99.55596?>?C?BA>A=@@?@@@@@0@?BA@A;;:99A?9=9=9999'9:7<7<DC49:929A@@@?;;;4975505;;69444=95599///;///)/-//39///77894:6544.44:=>===9;=9///6;;+/4=588;@288827;;;;+9=*///867722/)/6::35(/(/37774;??:@<<20*000+000*000/>;<=====BB=B<@<B@BB==8=>;::<755,5997777996
@ATNG8:00226:01534
GATGGTAGTGCGTGAGAGAGAGACCCAGAAGATCAGGAACTCTAGAAGAATTCAGATTTTAACACGAGAGTAAACGTAAAAAGAAGGTTTTACAAGACTCACGTTAACAATATTGCAGCAGTACGCACACAATCGAAGCGCAGTAAGGATGGCTAGTGTAACTAGCAAGAATACCACGAAGCAAGAAAAAGAAGTACGCTATTAACTATTAACGTACCTGTCTCTTCCGAAACGAATGAGTACATAGATATACGTATAGCTACCATCGATAACCTCGAGTCT
+
88BB:>>BCCCC@B@CGCEABA@AA3;@C?B@>>00,06=<;CCCC@BB?B=@@@:973&3133379;>>?==38;99499$4<<>2999&555.555555<=@:@9;;9:>>49;@?AB;<<BA=BBBBA@C@@@7:;@B@;::>A>C;;4998::;;?:>?AABB<@?299;596//*/6:4888==0?A>BCCCB@?;;4:487859=5:;CBCADBBB@DD?@<@@@5000+0==@CCCCCCA?>><<?ABDD>>>>??:?8//9//)/6;=::>>;;
@ATNG8:00247:01534
GATGGTAGTGTGTCTCTGAGAGTAGTACTCATTCGTTTCGGAAGAGACAGGTACGTTAATAGTTAATAGCGTACTTCTTTTTCTTGCTTTCGTGGTATTCTTGCTAGTTACACTAGCCATCCTTACTGCGCTTCGATTGTGTGCGTACTGCTGCAATATTGTTAACGTGAGTCTTGTAAAACCTTCTTTTTACGTTTACTCTCGTGTTAAAAATCTGAATTCTTCTAGAGTTCCTGATCTTCTGGTCTACTACACTGTACTCTACCATCGATAACCTCGAGTCT
+
CCCB@BCC;:6B?CCCCCCCBBBCCBCBCBBB@BCCD>AA?B@CCCCBBA@CCCCCAC@CDDD@C@CCCCDBBCCACCCCC5CD?AAIH>CBBB;;9C@CKACDCDCCAFCCCCCCC@BCE@C@BBCCAAAC?CCCC@BBCCCBAACECCBBBBC@CCB@BD?B@BB@@@ABAB?BBBBB7A=@<;;;;;*;CABB>BBCBBBC;<<?CDBC5BBBCCAGACCACCCBDBB?B@BBBBBB?AAE@CCBBCCCDBCBBBCCCCFFG@BA@@AAB<@=@CCBBBBB
@ATNG8:00248:01534
GATGGTAGTATAGAGCTCTACATAGTACTCATTCGTTTCGGAAGAGACAGGTACGTTAATAGTTAATAGCGTACTTCTTTTTCTTGCTTTCGTGGTATTTCTTGCTAGTTACACTAGCCATCCTTACTGCGCTTCGATTGTGTGCGTACTGCTGCAATATTGTTAACGTGAGTCTTGTAAAACCTTCTTTTTACGTTTACTCTCGTGTTAAAAATCTGAATTCTTCTAGAGTTCCTGATCTTCTGGGCAGACTCTCACACGCCTACCATCGATAACCTCGAGTCT
+
@@AB<AABA@AAFEEDABBCDBBCBBBACC:;7;@??8AB=@=@BBCCCD=A@CCC?B?BBBB?B?BBBBBBBBC?AACCC2AA@B>>>9>BAA8<999+9>9<9737825>?=>>==:===:>:>AA::;=?=A@@@:==@@@@@>=>AAA;;;>49:::>><A<@>>ABBBAA:>>@A@5@=A<AAAAA/AA@@@9>>@@@AA>>?<AAAA/A:::@;?;=<:=@AA>===A<???B@@588<>0;///9988>AAA??74666433336686><@;==>///
@ATNG8:00249:01574
GATGGTAGTGTGTCTCTGAGAGTAGTACTCATTCGTTTCGGAAGAGACAGGTACGTTAATAGTTAATAGCGTACTTCTTTTTCTTGCTTTCGTGGTATTCTTGCTAGTTACACTAGCCATCCTTACTGCGCTTCGATTGTGTGCGTACTGCTGCAATATTGTTAACGTGAGTCTTGTAAAACCTTCTTTTACGTTTACTCTCGTGTTAAAAATCTGAATTCTTCTAGAGTTCCTGATCTTCTGGGATGTGTGCGCAGTGCCTACCATCGATAACCTCGAGTCT
+
@<==<>>BCCABC?>>CCCCBBCECCCBCD@@?ABBC=AA>B?BBBDCFD@BBBCEAFFCCCC@C?BBABCCCCB?BDEFF3CB@BBBB=A;;9196<8<=8;;;=CC@ICCCCBBBADCC?CABBBCCCCC?BBA@=@ACCBBCCCBBBCAAAC@CBC?BB?B?BCBBCBDDC@BBBCC9A=@<;;;;.;BCCF@CCCAAABBBC@CCCC3C;;;B@CACCAEFFCC;;7;>ABCDGE?B>>>9<000BAABECECCCC@DBB@CBBBCBB?B@BDCAAA??
@ATNG8:00204:01593
GATGGTAGCTCTGCTCTGACTCTCGTACTCATCGTTTCGGAAGAGACAGGTACGTTAATAGTTAATAGCGTACTTCTTTTTCTTGCTTTCGTGGTATTCTTGCTAGTTACACTAGCCATCCTTACTGCGCTTCGATTGTGTGCGTACTGCTGCAATATTGTTAACGTGAGTCTTGTAAAACCTTCTTTTTACGTTTACTCTCGTGTTAAAAATCTGAATTCTTCTAGAGTTCCTGATCTTCTGGTGTGTCTATCATGTACTAATCGATAACCTCGAGTCT
+
CBBB?DCDCCCCCC@AABCFCGBBBBBBB@@@ABBC<AB?B@BCDCDDCACCD;;96:?@=C@CABBBBB;;:B?BCCAA,9:65??A=BBCC8A>B>BC9;;CBBC@CCCBBBBB=@@@?B?CCCCCBBCACBBB>AABAC@@@BBBBCCCBC>@@@?AA=@=@@ABBBBEF@B@@@@3@>B?BBCCC0AC;;:6;;;;ABA;<;>BCCE3CBBCB<A>A@=@AABBBB?BACCBBBB@CCC>BBBBBBBBBCBBAA@CBE@CBBBAA?@@CDBCCC;:
@ATNG8:00205:01615
GATGGTAGCTCTGCTCTGACTCTCGTACTCATTCGTTTCGGAAGAGACAGGTACGTTAATAGTTAATAGCGTACTTCTTTTTCTTGCTTTCGTGGTATTCTTGCTAGTTACACTAGCCATCCTTACTGCGCTTCGATTGTGTGCGTACTGCTGCAATATTGTTAACGTGAGTCTTGTAAAACCTTCTTTTACGTTTACTCTCGTGTTAAAAATCTGAATTCTTCTAGAGTTCCTGATCTTCTGGATATGAGTGACTCGTGCTACCATCGATAACCTCGAGTCT
+
@AA@<A99;<CCECDFCC;9:CA@@BBBAB@@:=;:9)443939<<;;AB;B?9658B:=>CC?B@B@?A<<55564499:':9.49?;2;=65.6;=9@B=;;;D99.9>@>=A@>669D@D@CCCBB@A@<@A@@=AA:;9>??>A@B@?9:9;??@?CC?B?CDDEDAA<@+00000&0)0:9995*5555>265;<>==;55.5555$5;<<=<><?@<@BCCCBB?B?BA@BAA>BAB>BCCDCCCCCCCA@CCCAA@>?@000<<;<A=A::9><>A
@ATNG8:00205:01629
GATGGTAGCGCACACATAGATACAGTACTCATTCGTTTCGGAAGAGACAGGTACGTTAATAGTTAATAGCGTACTTCTTTTTCTTGCTTTCGTGGTATTCTTGCTAGTTACACTAGCCATCCTTACTGCGCTTCGATTGTGTGCGTACTGCTGCAATATTGTTAACGTGAGTCTTGTAAAACCTTCTTTTTTACGTTTACTCTCGTGTTAAAAATCTGAATTCTTCTAGAGTTCCTGATCTTCTGGGTGTATCAGCGAGTATCTACCATCGATAACCTCGAGTCT
+
DCEC?@?BBB@@@BBBBBBA@B@@AAECCBCC>ABCB>BF@D?BBCCCBC?A@@CC?C?BBCC@C@CBBBBBBCD@BBBBB5AC?@@@B<BCBB?B;;7;C=AABCCC@CCCCDCCEABBB?@=@B@BABCC@CCCGADCBBB;<;BCBAA;;;B@BCD@CC?B?BAAABCCAA=@A@@@3@=@=;;;;;;%;ABCB:;;BBABBAAA5;<<<*;AAAA=A=AF@CCDCCBB@D@CCEDDD=@@@B;BA@ACBB;;<DDBBDCCCCA;;;;BAA?C@BDB@@@00
@ATNG8:00211:01617
GATGGTAGTGCGTGAGAGAGAGACCCAGAAGATCAGGAACTCTAGAAGAATCAGATTTTTAACACGAGAGTAAACGTAAAAAGAAGGTTTACAAGACTCACGTTAACAATATTGCAGCAGTACGCACACAATCGAAGCGCAGTAAGGATGGCTAGTGTAACTAGCAAGAATACCACGAAAGCAAGAAAAGAAGTACGCTATTAACTATTAACGTACCTGTCTCTTCCGAAACGAATGAGTACTACTCTCAGAGACACACTACCATCGATACCTCGAGTCT
+
/799:;==?DCC?><<ACCECCCGF=AA@?AA@>00*/+//;;7:;900)0///67999):63334438====5;344444$4949.55)5<<9<666=;8..).(.5058:6/544555;<=>??666505<<<<B@@@??>?9@<A;;7;@??@?>@<A>>?BB=??;<;849;<<<6;77/7<=>2>?;>BBAAB@=<:;9>>@A<@<@@BCC@DA@ADBB=@>@DE?CBC?::::98AAAAACDCBBBB@@@@>==<;075..3./.(...35955
@ATNG8:00219:01598
GATGGTAGGAGACACGTCGCACACGTACTCATTCGTTTCGGAAGAGACAGGTACGTTAATAGTTAATAGCGTACTTCTTTTTCTTGCTTTTCGTGGTATTCTTGCTAGTTACACTAGCCATCCTTACTGCGCTTCGATTGTGTGCGTACTGCTGCAATATTGTTAACGTGAGTCTTGTAAAACCTTCTTTTTACGTTTACTCTCGTGTTAAAAATCTGAATTCTTCTAGAGTTCTGATCTTTCTGGATATGAGTGACTCGTGCTACCATCGATAACCTCGAGTCT
+
8:4905<?><BB:9=CBBBCCCBFC;;;CCCA?ACCD?DE?BACC@ACDC@CBBBB6;5:?A?=B>@ABBBBA8<2=?999)894<7873&33334:8;7;A>8:9>@@599BBBBCB=AAA=A<;;;;;?>A=@@@?188=;;;?>:::::///8499<89:5;9:9::889>>:;7867&50:4;<@@@.77777.7799>A>>=>=AAAA.=>?::7;<@B=A>>>>=><?=<;;888)79<599///>9=<@?;;;@BBAAA:::::7//+/6:999@:9:
@ATNG8:00220:01618
GATGGTAGTGTGTCTCTGAGAGTAGTACTCATTCGTTTCGGAAGAGACAGGTACGTTAATAGTTAATAGCGTAACTTCTTTTTTGCTTTGCTTTCGTGGTTATTCTTGCTAGTTACACTAGCCATCCTTACTGCGCTTCGATTGTGTGCGTACTGCTGCAATATTGTTAACGTGAGTCTTGTAAAACCTTCTTTTACGTTTACTTCTCGTGTTAAAAATCTGAATTCTTCTAGAGTTCCTGATCTTCTGGGTGTATCAGCGAGTATCTACCATCGATAACCTCGAGTCT
+
55>C;>CCBCBAAC;5555555<<<<@;;:<<59:5:3:<9>9==;;;<<8<=??>:@9;;;:.5.599<5//)/72777777#//77.//59)4455.5.5<499755559;6<=>>><<=259A6;4:@:9;9?C=BACC@CBBBCCCBBBBA@AB;;8;BC?BB@C@BBA@@??BB;>99:9-989:;;F@9CAACD8=0.)...-.-/)////$/5555.68>>8666555;.4.49;;9939444)5999>@@@@@969=AC@?>8>000=00*08>@B@???>
@ATNG8:00226:01595
GATAGCGCGACGAGCGTAGACCCAGAAGATCAGGAACTCTAGAAGAATTCAGATTTTTAACACGAGAGTAAACGTAAAAAGAAGGTTTTACAAGACTCACGTTAACAATATTGCAGCAGTACGCACACAATCGAAGCGCAGTAAGGATGGCTAGTGTAACTAGCAAGAATACCACGAAAGCAAGAAAAAAGAAGTACGCTATTAACTATTAACGTACCTGTCTCTTCCGAAACGAATGAGTACGATGAGATCTCGTGTGCTACCATCGATAACCTCGAGTCT
+
CCCCEDBBA@@BBBCCBBD:9:7;BBADCCCAA<@ABBB99;C@BB?B@AAA@@@AA2A@FDDAAABBBBB9@>@@AAA3BB?C?BBC<CCD@CCBBCCCCB?B@BB?BAB<AACBBBBCCCCCCCDDC?BBBB@BBBCCCBB@C@CBA@BBBCCDCD@ABBBBB?CD?BBB>@@?==5<=<899::::%:@;9:89BBCBA=A<A@@@<><>>BCC@DDAAABC@C?ABD>B999:BBBBDBAAACCCCBBBAAAB>>>>AA<A788A>=:=<AAAAA>>>
@ATNG8:00232:01610
GATGGTAGTGATACAGATCAGACACCAGAAGATCAGGAACTCTAGAAGAATTCAGATTTTTAACACGAGAGTAAACGTAAAAAGAAGGTTTTACAAGACTCACGTTACAATATTGCAGCAGTACGCACACAATCGAAGCGCAGTAAGGATGGCTAGTGTAACTAGCAAGAATACCACGAAAGCAAGAAAAAGAAGTACGCTATTAACTATTAACGTACCTGTCTCTTCCGAAACGAATGAGTACACACTCTCATATGACACTACCATCGATAACCTCGAGTCT
+
556>8=666==@?ACDCCHCCAA;>:59504;=ABB@C@CBB::5<?BA?B?@=@??;88+86==:<<<==::;5:/0/:::*;;6;:@@@2>>@ACCCBBB@@@<A@A;@@<659@?>?A@@BBBABEDE?A@BB?;;;@@:98;@<@A@<ABAAAA9:89BBAAB?::58@?<BA@@A8?==8>??=>.>>8=;<=@?<::5:8;==>3:5:7;;C@DCBBBBC>@>@CC?CCCACBBBB???BBB::8AB@?ABBBBBBBB?A:88===6>8?A@@?@B@
@ATNG8:00233:01599
GATGGTAGATACTCGCTGATACACCCAGAAGATCAGGAACTCTAGAAGAATTCAGATTTTTAACACGAGAGTAAACGTAAAAAGAAGGTTTTACAAGACTCACGTTAACAATATTGCAGCAGTACGCACACAATCGAAGCGCAGTAAGGATGGCTAGTGTAACTAGCAAGAATACCACGAAAAGCAAGAAAAAAGAAGTACGCTATTAACTATTAACGTACCTGTCTCTTCCTAAACGAATGAGTACTGTATCTATGTGTGCGCTACCATCGATAACCTAGTCT
+
ACBB:B=BBBBBCAAACBBAA@;;;0;;;5;A@A;;697@??@@AA>AC@D@BBA::::9'78??>ABBBAA@A8>7;;;;;*;B>B5:99&955.5969BB@99698@@=BBB@CCBBDDDCHCCDBBBA@=@@@B?;;;ABBAB?B?B;;:;CBCABAC@AAACCC@CD@BB?9==00/0(00/)000000%0>;AC?==AAAA<A<:8;B:>:>>BCB?@@@@@@A?A?AA@=@??;?@ABBBBAABBBBB@??BBBBBBBBBD?A>>@A@@;>:::@;::
@ATNG8:00234:01585
GATGGTAGCTCTGCTCTGACTCTCGTACTCATTCGTTCGGAAGAGACAGGTACGTTAATAGTTAATAGCGTACTTCTTTTTCTTGCTTTCGTGGTATTCTTGCTAGTTACACTAGCCATCCTTACTGCGCTTCGATTGTGTGCGTACTGCTGCAATATTGTTAACGTGAGTCTTGTAAAACCTTCCTTTACGTTTACTCTCGTGTTAAAAATCTGAATTCTTCTAGAGTTCCTGATCTTCTGGTATACACACTCGCTCGCTACCATCGATAACCTCGAGTCT
+
<849.5<<?B>CCCCBBCCCCCCDDCBBBA@?<@;<2:;5;2:ABDEAA?AA>AB;@=@>BB697;;AA;;<>D;BBBBB5CC@BBGE>B<;96?9;6<@<?@?BCC@CCBBBCCC?A@G@B?CCCECCBC@BBBB=AACAA@A@@@?@;;;AA@CBB>@@4;2:@A;;9CBB>@;;;;.;<A;A;@A8@@ABC=CCCCCGCBAB5;;;;*;CBBB@B@CKACCCCBBB?B@BAAA@@;@AB?BCAABCBCCBBCCCBBBCCC@BBBBBCC?B?AADCCC><
@ATNG8:00242:01627
GATTGAGTGTGTCTCTGAGAGTAGTACTCTATCTGGTTTCGGAAGAGACAGGTACGTTAATAGTTAATAGCGTACTTCTTTTTCTTGCTTTCGTGGTATTCTTGCTAGTTACACTAGCCATCCTTACTGCGCTTCGATTGTGTGCGTACTGCTGCAATATTGTTAACGTGAGTCTTGTAAAACCTTCTTTTTACGTTTACTCTCGTGTTAAAATCTGAATTCTTCTAGAGTTCCTGATCTTCTGGATAGCGACGCGATATACTACCATCGATACCTCGAGTCT
+
:79)/////4595559555555999:::444444/+/;19:+/+/:667882?877738,738=8>8BBBBB=87;333333$3;4;==>6==>>:?>>9>B=@@@CDEACBBBCCCC?BBC@C@BCCCBCCC@CDCC?BCDCCCCBDDCCCBBBC@C@@>?C>@>BBAAABBAA8;;AAB9B?B=AA@A@*;;ABB<B@@@BBAA@@5;<<.<;;BC>B@CC@CJLCC@@=@<@BBA@?9?;;499A@::;;9:9555555444.44//7///1///7====
@ATNG8:00243:01613
GATGGTAGAGTACAGTGTAGTAGACCAGAAGATCAGGAACTCTAGAAGAATTCAGATTTTTAACACGAGAGTAAACGTAAAAAGAAGGTTTTACAAGACTCACGTTAACAATATTGCAGCAGTACGCACACAATCGAAGCGCAGTAAGGATGGCTAGTGTAACTAGCAAGAATACCACGAAAGCAAGAAAAAGAAGTACGCTATTAACTATTAACGTACCTGTCTCTTCCGAAACGAATGAGTACTGTATCTATGTGTGCGCTACCATCGATAACCTCGAGTCT
+
@ABA>BABAABCBBBAFCDCCCFCB?BBBGD@@@BB>B>@ACCBCC@CE>A>ABBBBCCC3C?CBBBBCBAA@>6=>::;;;*;C>C=ABA7ABC?BCCBBDDBA>B@CC@CCC?BACCCCCCCCCCDDDBB?BCBB@BBBAABBC>B?B??=@BBBBBBD@CBBBBC@BB?BBB;?>@@@:A@@=@@@@@2AB?BB@AABDDD:>;?@@@:=:=ACCC@CCA@@CC?B?BBA=A9:9;CEDBBBCCBBBCBAAABBBA@CCCDD?B;;;@>=9=<@@@AA???
@ATNG8:00201:01649
GATGGTAGCGCGACGAGCGTAGACCCAGAAGATCAGGAACTCTAGAAGAATTCAGATTTTTAACACGAGAGTAAACGTAAAAAGAAGGTTTTACAAGACTCACGTTAACAATATTGCAGCAGTACGCACACAATCGAAGCGCAGTAAGGATGGCTAGTGTAACTAGCAAGAATACCACGAAAGCAAGAAAAAGAAGTACGCTATTAACTATTAACGTACCTGTCTCTTCCGAAACGAATGAGTACTGCGTCTCACTCTCGCCTACCATCGATAACCTCGAGTCT
+
@ACC@BBBCCBBCCCDCABBBDCCC>BCC@CDBBBB?B@BBBCBBB?BD@B?BBBBCBBC3B@BBBBBBBBBDD?::;DFDD5BB?B=BAB7ABB?BCCBCCCCC@C@BA<@@B=AABBCBCCEDCCCBBBB=A@996;AABAB??=@@C@@?@BBBCDDC?BBBA@@=?>8?AA;??999+7;;588999(9A=BBBCBBAAA:>:=AAA5;5;=AAA?A;<;@A@=@=@AA=@::8:@ABCCCBCAA;;;BAABBACBC?BCC?B:::F::89@CCBBBCCB
@ATNG8:00213:01634
GTTGGTAGTCTCAGATAGTCTATAGTACTCATTCGTTTCGGAAGAGACAGGTACGTTAATAGTTTAATTAGCGTACTTCTTTTTCTTGCTTTCGTGGTATTCTTGCTAGTTACACTAGCCATCCTTACTGCGCTTCGATTGTGTGCGTACTGCTGCAATAATTGTTAATCGTTGAGTCTTGTAAAAACCTTCTTTTTACGTTTACTCTCGTGTTAAAAATCTGAATTCTTCTAGAGTTCCTGATCTTCTGGATAGCGACGCGATATACTACCATCGATAACCTCGAGTCT
+
00-/5:7/00A<@@BBAAAA@;96;==BCCBB>B;;;0;>8:8@====??:C>@==4=.:4444)5.5.5<;;9;5526;>>>+<<054>>694594955.59.555999.56=999;<055>7@<ABCBCBBB@BCAA>AAA@@AB><<00..-883--(-098)/)/444.444933-555555$57<89;;99$5599;09:=6666<<<.5555$559557:7<@?BBCCCBB?A<AA@AAA>AAB?BCBBBC;<;;999:??@CBB;C@@>;::*0+0;;=;???
@ATNG8:00214:01635
GATGGTAGACACGTGTGCTCTCTCGTACTCATTCGTTTCGGAAGAGACAGGTACGTTAATAGTTAATAGCGTACTTCTTTTTCTTGCTTTCGTGGTATTCTTGCTAGTTACACTAGCCATCCTTACTGCGCTTCGATTGTGTGCGTACTGCTGCAATATTGTTAACGTGAGTCTTGTAATACCTTCTTTTTACGTTTACTCTCGTGTTAAAATCTGAATTCTTCTAGAGTTCCTGATCTTCTGGAGATACACATGATACTCTACCATCGATAACCTCGAGTCT
+
@596:==AA@@CDFABBCBBCCCBBBBABB;::;DEE=CC@C@BBBAABC?@A@::59:>>?B@B9>>CABBB=B?BCCCC3BB?BA@A<BBBB@?@;=@@,000<8;3=><<@@>><>>A<A;>>AA???A=B@@@37/:9///;::>>?@=>><??A<::6;5;:??>=>;:5777199>9>:=?BBB.6699915/////8:880///&....626077555588886:37799@A<???=A?@>>>@@;;;===889>AA;;;;?>>@5;5;;====@@
@ATNG8:00215:01642
GATGGTAGTGTGTCTCTGAGAGTAGTACTCATTCGTTTCGGAAGAGACAGGTACGTTAATAGTTAATAGCGTACTTCTTTTTCTTGCTTTCGTGGTATCTTGCTAGTTACACTAGCCATCCTTACTGCGCTTCGATTGTGTGCGTACTGCTGCAATATTGTTAACGTGAGTCTTGTAAAACCTTCTTTTACGTTTACTCTCGTGTTAAAATCTGAAATTCTTCTAGAGTTCCTGATCTTCTGGGATGTGTGCGCAGTGCCTACCATCGATAACCTCGAGTCT
+
//8949:===666===<;;>@A@;;?::<<9<3<999,4<5;7<<<:999.55;994;6;;==7<76666<<<<?8<<>>>+>?9=<<@6@90/)/////4::555;699995559.54:5:8>>>?<;;<69999255;<=9;?<594<9999.449399397<>>:=555=.45:::+97;55555&49;;<4=655<<:555.555&599555)57<<.55556::9<.55454;.4499095555555<55666>8>5605:99944.4588::9:9;
@ATNG8:00217:01646
GATGGTAGTATATCGCGTCGCTATCCAGAAGATCAGGAACTCTAGAAGAATTCAGATTTTTAACACGAGAGTAAATGTAAAAAGAAGGTTTTACAAGACTCACGTTAACAATATTGCAGCAGTACGCACACAATCGAAGCGCAGTAAGGATGGCTAGTGTAACTAGCAAGAATACCACGAAAAGCAAGAAAAAAGAAGTACGCTATTAACTATTAAACGTACCTGTCTCTTCCGAAACGAATGAGTACACACTCTCATATGACACTACCATCGATAACCTCGAGTCT
+
HLCC@BBBBBCBBBFCFCCCCCCBBACCD@BBBBGC@C@BBBBBBB@CC@C@CCBCBCDD3D?@@BBAAC:::?9=<<@??>,<=28/7<;0;AB?::9BBBB?><>?BB?BAA7889ACCCBEDBBBBBBB@CAAA>@A@@@A??;@?A@@;?AABBCBDACCCBCB?BB?BBB?>>7777(7778;<<<<<&>979>AA<8:7705/2775+25'5599:7<<655>>?B?CCC=:9:@BBBBBBBCCCDCBBABCBCB@@@AACC>A???BBC?B?BAA@BBBB
@ATNG8:00217:01674
GATGGTAGTAGTACACTAGTCATACCAGAAGATCCAGGAACTCTAGAAGAATTCAAGATTTTTAACACGAGAGTAAACGTAAAAAAGAAGGTTTTACAAGACTCACGTTAACAATATTGCAGCAGTACGCACACAATCTAAGCGCAGTAAGGATGGCTAGTGTAACTAGCAAGAATACCACGAAAGCAAGAAAAAAGAAGTACGCTATTAACTATTAACGTACCTGTCTCTTCCGAAACGAATGAGTACGTGTGACGTACGTGAGCTACCATCGATAACCTCGAGTCT
+
?=;9.4444=BBA;;;<<;<<===@:===8=;..(-7(-(-6:/66<:>:5;8/0)0/////$/3788;;<<<<<=873944444#4:394;==0==>1595:;95995:7<<8@AA=?A@@@AADJCCCC;;;C>BBCC@BAAACCBB?B?A;;9;BBBBAA@@ECBBCC?:999BA?BB@?>63733777787$7>8<@=BB>???9<89;<>3;5;=BBCADBAABBB@C@BBC;A::49?A?@AB9:9@@A@BABBBBBABAAA@<@000B@@=A@DBA>>==?
@ATNG8:00218:01644
GATGGTAGGACGAGCGTCTGAGAGGTACTCATTCGTTTCGGAAGAGACAGGTACGTTAATAGTTAATAGCGTACTTCTTTTTCTTGCTTTCGTGGTATTCTTGCTAGTTACACTAGCCATCCTTACTGCGCTTCGATTGTGTGCGTACTGCTGCAATATTGTTAACGTGAGTCTTGTAAAACCTTCTTTTACGTTTACTCTCGTGTTAAAAATCTGAATTCTTCTAGAGTTCCTGATCTTCTGGTGTCTGATCTGTATCACTACCATCGATAACCTCGAGTCT
+
@@AB?BCDABBBCCBBBCCDDCCC?DABBCCC@CBBB=BC@C@@@@CDDF@CCC;;7;=BAAB?B@BBBCBCDDC?@@>>>,?@<@@CC>BCBB?B;;6;C=@AABCD@CCCCCCCD@CCC@C@CECBAAAC@DCCC?DCCCCCCCDCCCDBABB@BBB?BB@B?BCB@@ADCC;@;;;;.;=A;@@@@9@BBBE>DBBCCCCAAA5;;;;*;BBCCAC@BC?CCCCCBC@C@?@@BBB<@?B>BCAAABCCBDBBBECCCC@C<@000@>>9@>BCCCCBBB
@ATNG8:00222:01662
GATGGTAGCACGAGTCACTCATATCCAGAATATCAGGAACTCTAGAAGAATTCAGATTTTTAACACGAGAGTAAACGTAAAAAGAAGGTTTTACAAGACTCACGTTAACAATATTGCAGCAGTACGCACACAATCTAAGCGCAGTAAGGATGGCTAGTGTAACTAGCAAGAATACCACGAAAGCAAGAAAAAGAAGTACGCTATTAACTATTAACGTACCTGTCTCTTCCGAAACGAATGAGTACGTGTGCGACGTGTCTCCTACCATCGATAACCTCGAGTCT
+
CA;;69;;@BCDBAAA>@@@B;99F:>BC@B@AA:;7;?BADEDBB?BB?A=@@B?===>)918?A????::6;30/0/;;;(//)/)555&5;;5<?C999;:@;@=AA=@@>9:;:<@>>A@@BBBAAACADBBB@BCAAADFD?C<@;;5<@??@@9:5:9@@AB?AA;9936:;?A<547A>@@A@@/@A<??A?B????8=:=;;;=A=;;ACDABCCBCCC?B@BBE>DCD@:::CAA@A9::99>>=?????B?:<==:6665756/6=???A??@@
@ATNG8:00223:01634
GATGGTAGTGATACAGATCAGACACCAGAAGATCATGAACTCTAGAAGAATTCAGATTTTTTAACACGAGAGTAAACGTAAAAAAAGAAGGTTTCACAAGACTCACGTTAACAATATTGCAGCAGTACGCACACAATCGAAGCGCAGTAAGGATGGCTAGTGTAACTAGCAAGAATACCACGAAAGCAAGAAAAAAGAAGTACGCTATTAACTATTAACGTACCTGTCTCTTCCGAAAACGAATGAGTACATAGATATACGTATAGCTACCATCGATAACCTCGAGTCT
+
CCCC?CDCDCCBCCFBCCCIGCCCC?@B@?CBCCC;9:7;;=>@ILBCC@B@BBB;;;;;<#:8==;BB@>A000,000//////"/:4:8@A8AA@F?BAB@9;9;:69?CC?CCB?=AAAAABBBDCECCBBC@BBBC:;;@@AD@@<C>B;;8;@@AABAB?BAACAA>::3:@A3:::::,7;<5<;<;;;%;>:@?AACDCBB?B?BBBA=A=>>CCB?BB@;:;A<A>;;;;.<@@9@@?AAABCBBCBBBBCBBB?>>AA@?@<99:;===;?:==>>>;;;
@ATNG8:00225:01642
GATGGTAGATACTCGCTGATACACCCAGAAGATCAGGAACTCTAGAAGAATTCAGATTTTTAACACGAGAGTAAACGTAAAAAGAAGGTTTTACAAGACTCACGTTAACAATATTGCAGCAGTACGCACACAATCGAAGCGCAGTAAGGATGGCTAGTGTAACTAGCAAGAATACCACGAAAGCAAGAAAAAGAAGTACGCTATTAACTATTAACGTACCTGTCTCTTCCGAAACGAATGAGTACACATCGTCGTGTCGTGCTACCATCGATAACCTCGAGTCT
+
<<<B>B<B@@@BBBCBGCDECBBCD>CCC?BAAC@@=A>@@BBBCC?BB?B?BCDBBBBB3B?BCBBCBB::8@8>>;;;;;';@<@4999&9@?9?;6;CCBBC=A>;;6;AA?CCBBBCCCCCCCCBBBB@BBBDA@@@CBBBC@B?B::7;DAAACBB@BCCCBB?BB?BBA=@ACCD>B??<?BBBB3BB>AAB??>>>A<@<==>>=@<AACCD@D@A@ABA5979AA;AAA>???BBBBBBBBCAACBBDBBBAAABCC@C??>A9949?BABAAACB
@ATNG8:00226:01637
GATGGTAGCTCACGTACGTCACACGTACTCATTCGTTTCGGAAGAGACAGGTACGTTAATAGTTAATAGCGTACTTCTTTTTCTTGCTTTCGTGGTATTCTTGCTAGTTACACTAGCAATCCTTACTGCGCTTCGATTGTGTGCGTACTGCTGCAATATTGTTAACGTGAGTCTTGTAAAACCTTCTTTTTACGTTTACTCTCGTGTTAAAAATCTGAATTCTTCTAGAGTTCCTGATCTTCTGGGTGTATCAGCGAGTATCTACCATCGATAACCTCGAGTCT
+
AA@@=@BBBEDCCBCCBBBDCBBBCCCCCCAA>ADCD>CC@CACCBBBCC@CCB@@<@?AAAC@D?BBBAAAACC?BABBB3BB>BBCD>BBBD?CBB<>=3::?AAB=ABBBBBBB?<?A<@<@AB@@@?A<ABAA:=<<<=<>@E>>>?@@@A<@@@<@A<@<>>>?@@A@@<<<<DC.D=D67////(/:---)--3---83356:=>=*:222:6:6>?5ABC>>==<?;>>=>>?7;;?D9;;;@@A@@@BA?@?@@@>>:>::9>>><?=AAA@@;::
@ATNG8:00235:01644
GATGGTAGTATAGAGCTCTACATAGTACTCATTCGTTTCGGAAGAGTCAGGTACGTTAATAGTTAATAGCGTACTTCTTTTTCTTGCTTTCGTGGTATTCTTGCTAGTTACACTAGCCATCCTTACTGCGCTTCGATTGTGTTCGTACTGCTGCAATATTGTTAACGTGAGTCTTGTAAAACCTTCTTTTTACGTTTACTCTCGTGTTAAAAATCTGAATTCTTCTAGAGTTCCTGATCTTCTGGTGTCTGATCTGTATCACTACCATCGATAACCTCGAGTCT
+
AABC@DCCBBBDCCCDAABCCCDCCD@@ACA@<@;::6;D@D@CAAABBB@BBBBC?B?BCCC@C?BBABDFCAA<@@@>>,7827;CA8?<BA4:9@?BC@CBBHDG@BBCDDCDD@BBB@C@CCCCDBCCACBBB?A@CF@BCBBAFEEBBBB>BAA=AD?B?BCBBBBBBB;;;BCC:C@B@BDLHF5BBAAA;BBBAGDCBBB?BCCC5BCBCCAEAEDBBA@@A@B@C@BBACBC@CAB>BBBBBBCGBBBBBFCCCBBB@C;;;BBB?C?CFDCCCBB
@ATNG8:00236:01669
GATGGTAGTAGTACACTAGTCATACCAGAAGATCAGGAACTCTAGAAGAATTCAGATTTTTAACACGAGAGTAAACGTAAAAAGAAGGTCTTACAAGACTCACGTTAACAATATTGCAGCAGTACGCACACAATCGAAGCGCAGTAAGGATGGCTAGTGTAACTAGCAAGAATACCACGAAAGCAAGAAAAAGAAGTACGCTATTAACTATTAACGTACCTGTCTCTTCCGAAACGAATGAGTACTACTCTCATATGACACTACCATCGATAACCTCGAGTCT
+
A@BC?BBCCCBCCDD;<6?@>BBBBACCC@BBCCA@=A7;<BBBAB>@@<@?CCCCCCCC3D@EDABCBCC>==5=795=>>+>@;?9=6626=>9>C@@;>=BA?B=BB?BCB?BBBBCCGCDCCCCCB@A>@CBC?AABBCBBB?B?B@@>@BBBBBBB?AAA@AB?BB?BAA>ABA@D;??>;@@@AA2?C>>;;;@@CDD=D:???A:>:=@CCC>BB@@<@@,0,0@@9ACC@=??BBBBACCDCDCCBABBBBBBBA@=@999A9948;@=>>@@@>
@ATNG8:00241:01664
GATGGTAGCGCATATCAGCGCAGTCCAGAAGATCAGGAACTCTAGAAGAATTCAGATTTTTAACACGAGAGTAAACGTAAAAAGAAGGTTTTACAAGACTCACGTTAACAATATTGCAGCAGTACGCACACAATCGAAGCGCAGTAAGGATGGCTAGTGTAACTAGCAAGAATACCACGAAAGCAAGAAAAAAGAAGTACGCTTTTAACTATTAACGTACCTGTCTCTTCCGAAACGAATGAGTACAGAGAGTACGATATGTCTACCATCGATAACCTCGAGTCT
+
==A@8<565=;=A>@?<<<<<===>8<<B;?;99:;8:@DAABB@@:<<+0,//777?<?+@<B@@@??>999;0;:9B>@@+ID?B>BBB7A;;4;AA@BABCC@C???=?@@?@AABBCDCCCCCDCCCC@BAAA6;;ABACAA>B@CCB@CEDDBBCE?AABBBE?BB@AAC=998??7;<<6;;;;=='=@><BBBBBBBB:B?BBBC>B>ABBAA;>>=88888=8=BB8???29775779;<;>>AA?@?B;;<;;;A@A=B888;771:4:>>>???@
@ATNG8:00242:01668
GATGGTAGGCGACATACATACGCGCCAGAGATCAGGAACTCTAGAAGAATCATGATTTTTTAACACGGAGAGTAAACGTAAAAAGAAGGTTTTACAAGACTCACGTTAACAATATTGCAGCAGTACGCACACAATCGAAGCGCAGTAAGGATGGCTAGTGTAACTAGCAAGAATACCACGAAAGCAAGAAAAAGAAGTACGCTATTAACTATTAACGTACCTGTCTCTTCCGAAACGAATGAGTACTATGTAGAGCTCTATACTACCATCGATAACCTCGAGTCT
+
55568<<<:>===<<<<;;655;;;9==??;55556;8>666;;;475(-,***,,6668%8*-//3,377887;2:::;?>>,/0)0)///&/886<======<;489//(/..43338>?>??BBCCAAAB@BDCC?BBCCCCCC=@;@::6;CCCCCCCACBBBBCGCC?A::8:B@@@<A??:?@@@@.@A?A9:9BAAAD<?=?FFE<@;@@GDE@C;;;@AA=@>ADE?DCD?BBABBAAAABBBCCBBBCAAACCBBBC?A>>@>>>=A=@>>>>>77
@ATNG8:00243:01664
TATGGTAGAGTACAGTGTAGTAGACCAGAAGATAGGAACTCTAGAAGAATTCAGATTTTTAACACGAGAGTAAACGTAAAAAGAAGGTTTTACAAGACTCACGTTATCAATATTGCAGCAGTACGCACACAATCGAAGCGCAGTAAGGATGGCTAGTTTAACTAGCAAGAATACCACGAAAGCAAGAAAAAGAAGTACGCTATTAACTATTAACGTACCTGTCTCTTCCGAAACGAATGAGTACGAGAGAGCACACGTGTCTACCATCGATAACCTCGAGTCT
+
>BCB@CCB9:9;;;<>?=>DBBBCC@CCC@BCA9949<99:==4949;;?:>9=>?>@>)><@ABBBBCCKHD;BA;;;;;*;B@C5;;;&99439994:>4384<<>;9:?A8<===CCABBBBBBCC;;6;@??>A@?@?999:=:>00*0/0>>@9>,95><<B>@??B::8:@??A;A9958AAAB3BB>???::9?AA7;9;BEA<?=?==<>489>?<<=>B8==C6BBB>BBBA@@@997=777B??>@@B>??BBB=@:99999<@=@@><==>>
@ATNG8:00247:01664
GATGGTAGCACGAGTCACTCATATCCAGAAGATCAGGAACTCTAGAAGAATTCAGATTTTTAACACGAGAGTCGTAAAAAGAAGGTTTTACATGACTCACGTTAACAATATTGCAGCAGTACGCACACAATCGAAGCGCAGTAAGGATGGCTAGTGTAACTAGCAAGAATACCACGAAAGCAAGAAAAAGAAGTACGCTATTAACTATTAACGTACCTGTCTCTTCCGAAACGAATGAGTACGTGTGCGACGTGTCTCCTACCATCGATAACCTCGAGTCT
+
AB@A>BBBBCDC@DDCBBCCCBCCI?CCCAGBCCAA=A?AACEBBB?AA?B?ACBAAAAA2A?CBDCDDCBBCABABB@2AA=B4;;;*:BBCCDDCCBBBC@B@CDADDE=AABBBBCCDECCCAA@C@CCBC?B???BCBC?A<@:979CCCBBBB@BBBBBB@BB?BBC=A@99929@>:>@AAA/AD=D===@@A??;?;AAAA:=:==BBB?B@@@CBB?A?AA@9A;:5:::ACCCBBBBBBBCBCBECAA@?BCC@C897;<<3:7:@@@@A??
@ATNG8:00248:01677
GATGGTAGAGAGACTGTAGCGCACCCAGAAGATCAGGAACTCTAGAAGAATTCAGATTTTTAACACGAGAGTAAACGTAAAAAGAAGGTTTTACAAGACTCACGTTAACAATATTGCAGCAGTACGCACACAATCGAAGCGCAGTAAGGATGGCTAGTGTAACTAGCAAGAATACCACGAAAGCAAGAAAAAAGAAGTACGCTATTAACTATTAACGTACCTGTCTCTTCCGAAAACGAATGAGTACGATGAGAGAGCTCTCTCTACCATCGATAACCTCGAGTCT
+
446=8=>ABCCBBBCCCGCCBB;;;0555.5C@??@7;7:AACBBC@BB>A=@@@99999(8;@ABCBBBB???:>@BBBDB5BC>A=@A@3ABB?BICCBDCCB?B?BBABCB@CCBBCCDCCCCLDB@A@@JECC@CA@@CBBB>A<B@@=ACBBBCAB>ABDBCC@DB<?:939<=@@;::999:::::%:?9A979BBAAA;?;=A@@;@<AABDCACBBCBDA;=90000+000+0::=B@@AC>>>CBBABA@8;;D===<7<///=;;6:9=AB@@@@@
@ATNG8:00204:01719
GATGGTAGCATCATGCATATCTCACCAGAAGATCAGGAACTCTAGAAGAATTCAGATTTTTAACACGAGAGCGTAAAAAGAAGGTTTTACAAGACTCACGTTAACAATATTGCAGCAGTACGCACACAATCGAAGCGCAGTAAGGATGGCTAGTGTAACTAGCAATAATACCACTAAAGCAAGAAAAAAGAAGTACGCTATTAACTATTAACGTACCTGTCTCTTCCGAAACGAATGAGTACGTGTGCGACGTGTCTCCTTCCATCGATAACCTCGAGTCT
+
BBBA@BBBABCGBCCCBBCBBBCBB@DCB?BBBBAB?B?ABCDBBB>AA?B?CDCBBBBB1B>AACCEBBB@A@BBBB5BC@C<@AA7B@A?BBBBBBCAA=@?BA?BBB?AA@?BBCELDCCCCCCB=BB@@>@BBCCCAA>A?B@@=@BBCBCECAAAAAAA?BB?BCC<??:9:28<<;9999:9%9A;@???B@A??<><>>BE<?<>>CBC@CCBBB@@=@>@@@9@?@;?AABBBAAAA????BCBBCC???==:=8===>A@@<?;@AAAA??@
@ATNG8:00205:01688
GATGGTAGGCGTGTGAGAGTCTGCCCAGAAGATCAGGACTCTAGAAGAATTCAGATTTTTAACACGAGAGTAAACGTAAAAAGAAGGTTTTACAAGACTCACGTTAACAATATTGCAGCAGTACGCACACAATCGAAGCGCAGTAAGGATGGCTTGTGTAACTAGCAAGAATACCACGAAAAGCAAGAAAAAGAAGTACGCTATTAACTATTAACGTACCTGTCTCTTCCGAAACGAATGAGTACGAGAGTCAGAGCAGAGCTACCATCGATAACCTCGAGTCT
+
B?@A:B;>;@@>;>@996CCCFAA@8@FDBBBBCBF@BCCDEAA@?DB?B?BB?:::99$75334::9::333(3777898'8817,333&3;<48=;BBBAAA=B=BA7;;?<;:;AA===?=====8885;?>?;???;;;>A=A:>=D@BB?BBC>C=AAAABB>A>=B?>5;:8888)8<=8==GEE/??:>>@A=>=??=B<AA@@;=467///7<@@@@??;@;@AA:BAB;>>?C898>>>AAAC===@ADB>>>>@@<B766A>>8>;>=<><977
@ATNG8:00210:01727
GATGGTAGCGCGACGAGCGTAGACCCAGAAGATCAGGAACTCTAGAAGAATTCAGATTTTTAACACGAGAGTAAACGTAAAAAAGAAGGTTTTTACAAGACTCACGTTAACAATATTGCAGCAGTACGCACACAATCGAAGCGCAGTAAGGATGGCTAGTGTAACTAGCAAGAATACCACGAAAAGCAAGAAAAAAGAAGTACGCTATTAACTATTAACGTACCTGTCTCTTCCGAAACGAATGAGTACCTCTCAGACGCTCGTCCTACCATCGATAACCTCGAGTCT
+
<ABA;@:?99559999556<<<<<@4:6515;444?4;79ABBEBB@CC?A;@>>99999(:;>BBBBBBBBBC6?>;;;:::%;?=???@@@+=B@<@CBBBAB994;6;C@BCB?CCCDCCCCCCCCDDBBB>BABB@B???BBBB>BAC@@>@BBCCCCC?CBBBBB?@A=AA@;@@::::+:==9::9:9:%:@;A?>?DEBAA;><>@@C7;7;ACCC@DCAABBB?A>BBA<ABB?BBBBAAA=899@@BA???=9:::5:==<?8//7//(/37577>><;
@ATNG8:00221:01703
GATGGTAGTGTGTCTCTGAGAGTAGTACTCATTCGTTTCGGAAGAGACAGGTACGTTAATAGTTAATAGCGTAACTTCTTTTTTCTTTGCTTTTCCGTGGTATTCTTTGCTAGTTTACACTAGCCATCCTTACTGCGCTTCGATTGTGTGCGTACTGCTGCAATATTGTTAACGTGAGTCTTGTAAAACCTTCTTTTTTTACGTTTACTCTCGTGTTAAAAATCTGAATTCTTCTAGAGTTCCTGATCTTCTGGGATGTGTGCGCAGTGCCTACCATCGATAACCTCGAGTCT
+
78::<A;@@;55;;;ACHGCBB@@@@A@>:<:8:949(4<5;7<<>>;;<8=>CCC:C>A@::.5.555<<@>:=>7555555#5:<244/77&/)///)///8<=@7;999495)5@@?@A@@:@>A<@8A@@@@BAB@AAAC?BAABBDCBBBDCDCC@@<@AA=AB?B?ABB000>>@;BBBCC;B?B<@@@@@@>#?@@@B=CABABBCA@A5;;<<*;AAAA8<7;B?BBEBBCB@DABBBB;;7;ACA;B;;;BCDB;;;AAAC?A@D?B;:;AAA>B>ABCCBB;;
@ATNG8:00223:01711
GATGGTAGCGAGCGAGTGTGTATACCAGAAGATCAGGAACTCTAGAAGAATTCAGATTTTTAACACGAGAGTAAACGTAAAAAGAAGGTTTTACAAGACTCACGTTAACAATATTGCAGCAGTACGCACACAATCGAAGCGCAGTAAGGATGGCTAGTGTAACTAGCAAGAATACCACGAAAGCAAGAAAAAAGAAGTACGCTATTAACTATTAACGTACCTGTCTCTTCCGAAACGAATGAGTACTGCGTCTCACTCTCGCCTACCATCGATAACCTCGAGTCT
+
::::5;;>CBDC@@@@@@DCC:<;;:>@B?CCCCCG?A<@@B@@?A>AB@B@BCAAACCC1F>BBB;;9@<<<=494959;9*;C<@<EEE7AAD@B@@@?>>00,/6>><?@C=????@BBBBCAAABCCCACBBB9;;BBCCCC?C@C:99;CCCCCCEABAACAA>AB?BCB=@?999+798/8;<;<;&<>8773?;@BCB?B?BBBC<?:::ABB@BCCBBBI@C?@AC;A;;:;ABBCCCBCC:;<JICCBBBCCC@CC@<@000AAA@C@DBABABBC
@ATNG8:00227:01693
GATGGTAGACATATCGTACTCTCTGTACTCATTCGTTTCGGAAGAGACAGGTACGTTTAATAGTTAATAGCGTACTTCTTTTTCTTGCTTTCGTGGTATTCTTGCTAGTTACACTAGCCATCCTTACTGCGCTTCGATTGTGTGCGTACTGCTGCAATATTGTTAACGTGAGTCTTGTAAAACCTTCTTTTTACGTTTACTCTCGTGTTAAAATCTGAATTCTTCTAGAGTTCCTGATCTTCTGGTATACACACTCCGCTCGCTACCATCGATAACCTCGAGTCT
+
AABD?BBBBBBBB;;;CCCDDCBBCCCCDA@>;?;;;09?:?7@@>?>BB=AA@:9:(7/339;4><??BAB>>;A833333$33,299<3?900;>0.*.868-.-6626;AAC@87299929<@@@???>><>@@?:=>F@>>>>>AABD;;;?=BAA<>>:><>>@AAB@@?9>8889)89>988888(8>::;-88<<<<;::<1888)2787A;A;>?<ABB?==><@=??@@@A8;;A<A;;;?C>>>AA;=>>>;<<--*-336<::6><>>@BCAA=
@ATNG8:00237:01709
GATGGTAGCACACGAGATCTCATCGTACTCATTCGTTTCGGAAGAGACAGGTACGTTAATAGTTAATAGCGTACTTCTTTTTCTTGCTTTCGTGGTATTCTTGCTAGTTACACTAGCCATCCTTACTGCGCTTCGATTGTGTGCGTACTGCTGCAATATTGTTAACGTGAGTCTTGTAAAACCTTCTTTTTACGTTTACTCTCGTGTTAAAATCTTGAATTCTTCTAGAGTTCCTGATCTTCTGGGCAGACTCTCACACGCCTACCATCGATAACCTCGAGTCT
+
@:@<:>>BCBBBCCBCCCCCBBBCBCBCBBBB@BBBB=CBHHADEBBCCC7;;A;;245==;@?C?AACCCCCCC@@@A@@.><5;;=>18??@<@>:6..*------(-699:8<<>5987=:@?AA?>8839?@A8=<=:::>=>788@@?>@6;;;;>@=B<?>>>B??>=895656'518155656(6:///(/.3...5355+222&288389050555898...36;59@@777,---9.732236///@@=@@=5::=9=777@995==B==88///
@ATNG8:00241:01684
GATGGTAGTGATACAGATAGACACCAGAAGATCAGGAACTCTAGAAGAATTCAGATTTTTAACACGAGAGTAAACGTAAAAAGAAGGTTTTACAAGACTCACGTTAACAATATTGCAGCAGTACGCACACAATCGAAGCGCAGTAAGGATGGCTAGTGTAACTAGCAAGAATACCACGAAAGCAAGAAAAAGAAGTACGCTATTAACTATTAACGTACCTGTCTCTTCCGAAACGAATGAGTACTATGTAGAGCTCTATACTACCATCGATAACCTCGAGTCT
+
<<<A=B;?@BBCBBBDBBBCBBCI@CCD?CCBBBB?A@DABBBBB>BC?C?BBDBBBBB3B?BBABCCC@??@9>>;;;;;*;A=A5;;;-;AC@CBBACBCLD@B?BB@CAA?BBCCCBCCCCCEBDCCC?C?@?@CAAABCAA>B@BBB@CCBBADCC@AABAAA@BB@BCC?CCCEF>>?@?BCDCC2AB?CBBCB@@DD:=:>ABA7:7::@@@@CBBA@@@5;59@@8?A@=ABBBDF@?@BBBBBECBBBBB>BBBBD=@888?;:5:;@?@@@>>?
@ATNG8:00244:01728
GATGGTAGCGCGACGAGCGTAGACCCAGAAGATCAGGAACTCTAGAAGAATTCAGATTTTTAACACGAGAGTAAACGTAAAAAGAAGGTTTTACAAGACTCACGTTAACAATATTGCGGCAGTACGCACACTATCGAAGCGCAGTAAGGATGGCTAGTGTAACTAGCAAGAATACCACGAAAGCAAGAAAAAGAAGTACGCTATTAACTATTAACGTACCTGTCTCTTCCGAAACGAATGAGTACGATGAGATCTCGTGTGCTACCATGATAACCTCGAGTCT
+
<<<<8<>===???<;;;@BBBBCJM?;;:@C@;;:C=B>AABAABB?BB@B>@?;;777;';8>>>@777?BCC8;<;:99:$9<<@=A@@4@AA<AGHFDCBCD@C?;;:;BB@CBC@E@@@BBCCBBBBBBAC@@=@?>><<<?;>;>;;6>>==?>@A;?<?<>>?DC?A??:>@@BB:8747<;;;;);7179=?AA???5959AAC?C>ABB@@7::?==9:5;:>>A9=AA?BBBB?>?BBAABAAA;;;?===888@A<=>;<??3<8875<9222
@ATNG8:00249:01680
GATGGTAGCACGAGTCACTCATATCCAGAAGATCAGGAACTCTAGAAGAATTCAGATTTTTAACACGAGAGTAAACGTAAAAAGAAGGTTTTACAAGACTCACGTTAACAATATTGCAGCAGTACGCACACAATCGAAGCGCAGTAAGGATGGCTAGTGTAACTAGCAAGAATACCACGAAAGCAAGAAAAAGAAGTACGCTATTAACTATTAACGTACCTGTCTCTTCCGAAACGAATGAGTACGATGAGAGAGACTCTCTCTACCATCGATAACCTCGAGATCT
+
<=>B?CDED;;65<:;5669445;;7;;=:;;;;6<9;ACCCCBCC@DD@C@@;;:<===,<;998==:;BBBA:B7:5<<<(;;5:.555&5>94>@@@=@>9:79=A@<C@@;?@AABBCCCAAACHLDC@BBCC@CAA@??::6;>BBC?BBB@@?BC@BCBCDB???;?A=8<><;;37;;8?@CCC3BB>A=>>AEA@@:>:=??>8=8;;AA@<@BAAACC=@=?BC>CAA?B?><BCC??>>>=;96///6356888::6=222222+2289:::;222
@ATNG8:00200:01756
GATGGTAGCTCGCTGATGATATCTCCAGAAGATCAGGAACTCTAGAAGAATTCAGATTTTTAACACGAGAGTAAACGTAAAAAGAAGGTTTTACAAGACTCACGTTAACAATATTGCAGCAGTACGCACACAATCGAAGCGCAGTAAGGATGGCTAGTGTAACTAGCAAGAATACCACGAAAGCAAGAAAAAGAAGTTACGCTATTAAACTATTAACGTACCTGTCTCTTCCGAAACGAATGAGTACTATAGACTATCTGAGACTACCATCGATAACCTCGAGTCT
+
<><<9<>666=;;;;;;<?<?AAAB7;;;7555=99498@9;;:>?385=<8<ABBBBBB1?9>7977>>@>?B;889?>>>,00+/27;;.</626>=<<==;;4;5;;5;?@<CCCBDBBCCB?>>99:=8>>9945:;:>5489:245526;<>>>==9==<>>>7??>@@?>@B<>=3<99100000'00*00)00/5779+22'2922+2,29<<<:<=BBAAB@B@BCC;A::6:9@@@=>>7879<?;<799BA@@A::86-.--88:5=7888888:=
@ATNG8:00206:01761
GATGGTAGTATATCGCGTCGCTATCCAGAAGATCAGGAACTCTAGAAGAATTCAGATTTTTAACACGAGAGTAAACGTAAAAAGAAGGTTTTACAAGACTCACGTTAACAATATTGCAGCAGTACGCACACAATCGAAGCGCAGTAAGGATGGCTAGTGTAACTAGCAAGAATACCACGAAAGCAAGAAAAAGAAGTACGCTATTAACTATTAACGTACCTGTCTCTTCCGAAACGAATGAGTACTGTATCTATGTGTGCGCTACCATCGATAACCTCGAGTCT
+
99AA8<<AC@@;;@@ABB;55995906AC=A>>>00,0;AA?CF@A?@B@C@CCCBAAAA1B?BBBCB?=7443(3;==>>>+>?:=:=@@166C@AAAB@@<6646:>>:<B>@CC??BBCCCDCCCEDBB@BAAC>AA:9:ABC@@<@00+0<<<=?BC?CBAABF?BB?BBB?B===>3<//*/>>>?0@=3>>A>=9>9<6=:<?AA:>:;8?CC<?@>>???;??ABB:??=9><<@BC@AABAAABBBBBBBCCBBB;;7;;::A==:>=?>?@?;:8
@ATNG8:00209:01735
GATGGTAGTGCGTGAGAGAGAGACCAGAAGATCAGGAACTCTAGAAGAATTCAGATTTTTAACACGAGAGTAAACGTAAAAAGAAGGTTTTACAAGACTCACGTTAACAATATTGCAGCAGTACGCACACAATCGAAGCGCAGTAAGGATGGCTAGTGTAACTAGCAAGAATACCACGAAAGCAAGAAAAAAGAAGTACGCTATTAACTATTAACGTACCTGTCTCTTCCGAAACGTGAGTACTATAGACTATCTGAGACTACCATCGATAACCTCGAGTCT
+
C>CD@DDDDBA@<<?<<AC@@@00-/:<7<ABB@@=@699A@@?D?BA?A>A@BAADC=+=7<<<433A933:2::BC@DD1BC@C?BBB9BBC?BAAACCC;;<9?CC@BBB?@@BBCDCBCBEGCCBCB@CBBB?CCCCCAA?@D@C99;;BBCBBBC@AAAACC?BA?BBC@BB???8<<<999::9:%9@<ABBBCCAAA<@<??>>;>=ABCCCACDCBBBA6;6;AA<CBAAABC:::???AAAAAABA????@=9929><9:::5;=>?===>>>
@ATNG8:00209:01779
GATGGTAGGCGTGTGAGAGTCTGCCCAGAAGATCAGGAACTCTAGAAGAATTCAGATTTTTAACACGAGAGTAAACGTAAAAAGAAGGTTTTACAAGACTCACGTTAACAATATTGCAGCAGTACGCACACAATCGAAGCGCAGTAAGGATGGCTAGTGTAACTAGCAAGAATACCACGAAAGCAAGAAAAAGAAGTACGCTATTAACTATTAACGTACCTGTCTCTTCCGAAACGAATGAGTACGTGTGCGACGTGTCTCCTACCATCGATAACCTCGAGTCT
+
BBBB@BAB<BBBBCCCCCB@AABBB<BBC@CFCCCC@C?BBBCCCD@DD>A>?B>=>???.?=ABCDCBBBBBB=B@@@?@?.@@<A?BBB8AAB<??BACA?@><A=AC;>>>:>>=><=?AC888>:8:@<@>>>;>>=>AB;;8;=C>B?BA>A>AAE;@@@@BB>AA>>>>@BBABA7=<;6:9:9:):<7=>>>BB???<?<?>=C;?;<=556<>=AA<<>;A=AAA8>BA?99:A999@?8869<;=?=<98//)/6616//8>;;5;:?CA?????
@ATNG8:00211:01736
GATGGTAGGACGAGCGTCTGAGAGGTACTCATTCGTTCGGAAGAGACAGGTACGTTAATAGTTAATAGCGTACTTCTTTTTCTTGCTTTCGTGGTATTCTTGCTAGTTACACTAGCCATCCTTACTGCGCTTCGATTGTGTGCGTACTGCTGCAATATTGTTAACGTGAGTCTTGTAAAACCTTCTTTTTACGTTTACTCTCGTGTTAAAAATCTGAATTCTTCTAGAGTTCCTGATCTTCTGGGCAGACTCTCACACGCCTACCATCGATAACCTCGAGTCT
+
AB@@=ACB@CC9;;<:BCEBBBBB@BBBCCCC@CBB?BC@C@CCCCCCC?CCCCC@C@CBBB?BBFCCCCCCBA<99999';C>BBDD?BBBC=A;;5:C8;;:DCDADCAACEHI@CCB@C?CCCCAA@B=B@@@<ABBBBBBCBBBBB@@@@<@A@=@B@C@BBBCCEDCC?AACCC:D@B@BCJJL5BB@@@6;;CBCCBAA@>BBBC2BCCGCAD@CC?CDCBA;;6;<@BBCBB>?:;;7;CBCBCBBBCBBB;;:;BB=B;;;B@@=@?BBCBCABB
@ATNG8:00212:01770
GATGGTAGGAGACACGTCGCACACGTACTCATTCGTTTCGGAAGAGACAGGTACGTTAATAGTTAATAGCGTACTTCTTTTTCTTGCTTTCGTGGTATTCTTGCTAGTTACACTAGCCATCCTTACTGCGCTTCGATTGTGTGCGTACTGCTGCAATATTGTTAACGTGAGTCTTGTAAAACCTTCTTTTTACGTTTACTCTCGTGTTAAAAATCTGAATTCTTCTAGAGTTCCTGATCTTCTGGGTGCGCTACAGTCTCTCTACCATGATAACCTCGAGTCT
+
@A@B>BCC@CCCCCCABBCCCCBBBBCCDDBB?BABA=BF@C?DCCCDCC?CBBAA>A?CBCC?C?CA@@BBCBB?ABBBB2BF?CCAC>BBBB?CB@=??7<<>A@@?BBBCB>>>9>@A9>9>??@<;;>;AD?=6::A?>==?DDDCC>>>>;AA?=AA<A;?>>?@BA??;?@ADD5B=B<==<<;+<=666.77:///@<<>18888(6<=>A=B;AA<AAAB>>=7;7;??@AA7;;DD;;;;AAA@???@@@AAAA@@<>>>B;;06-----7999
@ATNG8:00217:01759
GATGGTAGGAGACACGTCGCACACGTACTCATTCGTTTCGGAAGAGACAGGTACGTTAATTAGTTAATAGCGTACTTCTTTTTCTTGCTTTCTGTGGTATTCTTGCTAGTTACACTAGCCATCCTTACTGCGCTTCGATTGTGTGCGTACTGCTGCAATATTGTTAACGTGAGTCTTGTAAAACCTTCTTTTTACGTTTAACTCTCGTGTTAAAATCTGAATTCTTCTAGAGTTCCTGATCTTCTGGGCTGCGCTGATATGCGCTACCATCGATAACCTCGAGTCT
+
<8BA;>@B?B@>;;>;?@;>@@00/==><>>C?CDBD<@@<@=@@>?=9949@?>@=A5919<<2;8=:=BBAA:@8=<===+8?=;8881377AA49771:<0///9//)/776::??<??A<A==;;;;:;;<@BBB;@???>>>>>=A?=<98:088849=3:3:A>::7?66/57779,77=46////(/9888(/(/78889===1///(////;385=?=A@@@@??:>:=@@>?>877==6<///::<<@??;;7::@7717==<<@E<A:=>?AAA==
@ATNG8:00223:01749
GATGGTAGCTCACGTACGTCACACGTACTCATTCGTTTCGGAAGAGACAGGTACGTTAATAGTTAATAGCGTACTTCTTTTTCTTGCTTTCGTGGTATTCTTGCTAGTTACACTAGCCATCCTTACTGCGCTTCGATTGTGTGCGTACTGCTGCAATATTGTTAACGTGAGTCTTGTAAAACCTTCTTTTTACGTTTACTCTCGTGTTAAAAATCTGAATTCTTCTAGAGTTCCTGATCTTCTGGGATGTGTGCGCAGTGCCTACCATCGATAACCTCGAGTCT
+
CBDE?CBBBBBBBCGC9=:HFB@@@CABBDAA?ACDD>BB>B@BCCCDBB@BDB@@=@@BCCD@C?BBBBBBACC>AACCD3AB@CAAA=ACCF@BAB?AC9:99?7849AABBBCC?@@@;?;@CB?@@>>;????:>>??<=><>>BAB??>?<>>@=@@;@<AAAAAAADE:=;;;;/;:=7:;;;:*:@:::1:::///<//81////(////;594>>8>BA?===<@=???BAA7779@6@///:76;;:AA??=6<::6:///<<<7?;??DBB==>
@ATNG8:00224:01738
GATGGTAGGTGCACATGAGTGTATCCAGAAGATCAGGAACTCTAGAAGAATTCAGATTTTTAACACGAGAGTAAACGTAAAAAGAAGGTTTTACAAGACTCACGTTAACAATATTGCAGCAGTACGCACACAATCGAAGCGCAGTAAGGATGGCTAGTGTAACTAGCAAGAATATCACGAAAGCAAGAAAAAGAAGTACGCTATTAACTATTAACGTACCTGTCTCTTCCGAAACGAATGAGTACCTCTCAGACGCTCGTCCTACCATCGATAACCTCGAGTCT
+
BBCC@C@A@DA@ABCCCCBBBCCCC?CCC@CCDCBA>A@CCCCCBB?BC@D@G??:::::*;=ABCCKKGICCB=BB;;9:9*;A>A=@@B9@CC=@ABA@@A;96:<@@?BBB?BBBBDBBBCCCCC;;;C@BCDD@CCBBBAAC@C@C:::;BBCCCBC?CBBABB@BB>BBBCCBBDF>CBA>;;;;;*;@?BCCCCCBBCACDCCCC@B?BDCCB@FDCCDBB>@;@==5=00+0===?AB?AAABBBC?>>CCBBB?@>?>A998?>>:>=A@@@@@88
@ATNG8:00225:01747
GATGGTAGACATATCGTACTCTCTGTACTCATTCGTTTCGGAAGAGACAGGTACGTTAATAGTTAATAGCGTACTTCTTTTTCTTGCTTTCGTGGTATTCTTGCTAGTTACACTAGCCATCCTTACTGCGCTTCGATTGTGTGCGTACTGCTGCAATATTGTTAACGTGAGTCTTGTAAAACCTTCTTTTTACGTTTACTCTCGTGTTAAAAATCTGAATTCTTCTAGAGTTCCTGATCTTCTGGTGAGATATGCATGATGCTACCATCGATAACCTCGAGTCT
+
ACCB@BBCCCDDCABBCCCICAA@BBBCDB??>?BBD>@?=@@BBBCCCCACBABA?B?BBCB>A?BBCCCBBAA>ACCCC1BB?A788,7:99?BAB>AC?BAAC>>;>B@@?>??;?@@<A<AAAAA>=?<AAAA;@@?<<<>?AAAAA<>>A<:;:;@@=B<???@@B?>>:>>>??5?<A9:::::)9>:::3:<<;<=><===AAAB/?===A=B=@@<@@@C>>><?<>>@@@B8::>;>>>>??@A>=>AAA>>>@??;?:::BAA<@8::@@@@@?
@ATNG8:00226:01744
GATGGTAGTGTCGTATGAGAGTGTGTACTCATTCGTTTCGGAAGAGACAGGTACGTTAATAGTTAATAGCGTACTCCTTTTTCTTGCTTTCGTGGTATTCTTGCTAGTTACACTAGCCATCCTTACTGCGCTTCGATTGTGTGCGTACTGCTGCAATATTGTTAACGTGAGTCTTGTAAAACCTTCTTTTTACGTTTACTCTCGTGTTAAAAATCTGAATTCTTCTAGAGTTCCTGATCTTCTGGCTCTCGTAGACAGATACTACCCATCGATAACCTCGAGTCT
+
ADFE@BBB::6==<@=>>@@CCBB@@A@@@@@=ACCD>AA>A?AACBBCB?AACCC@B?BAAB?B?BCCCCCBABB>CBBB3BA=A888)5?@?;@:949D:9:9@@>9@@@@@@>>;;:;=A=A@@@@@AA<AAAA:>>@@@>><@AA>?@AAA:>>@=AA;A;AA???AA==:>>>BB6A<@588888(8@77707<7///676@<=@@@,9///>383=A:??A@>>=<A<AA@@??<?>>;>@@@@A>>>?AAB>>9:66660767:77;:?:??===@??
@ATNG8:00228:01755
GATGGTAGTAGTACACTAGTCATACCAGAAGATCAGGAACTCTAGAAGAATTCATGATTTTAACACGAGAGTAAACGTTAAAAAGAAGGTTTTACAAGACTCACGTTAACAATATTGCAGCAGTACGCACACAATCGAAGCGCAGTAAGGATGGCTAGTGTAACTAGCAAGAATACCACGAAAGCAAGAAAAAGAAGTACGCTATTAACTATTAACGTACCTGTCTCTTCCGAAACGAATGAGTACTGTATCTATGTGTGCGCTACCATCGATAACCTCGAGTCT
+
;;>>:==:;9BB>BBBCCCD=BC?@<@BB?CBCCCC@C?BBCAABDACB?B@A;;:;444&46:33/7///---(--/)/999*<=:<:?@@2==>:=@BA;0000*/3//+/:;8<<<<==@ABBCCBBA@@<@@AA>AABBBAA@;A>A;;49@A@AC=A<>><A<:6:?;/0/5:88;;29//+/;;;>0==7<><<<999A:>:><<=<@<@;@AC>BAAA@CC@C=???9>?C5:9BBBBCBBCCBCBAAAABBABBA=?A;A888;;94<687775552
@ATNG8:00233:01735
GATGGTAGGCGTGTGAGAGTCTGCCCAGAAGATCAGGAACTCTAAAAGAATTCAGATTTTTAACACGAGAGTAAACGTAAAAAGATGGTTTTACAAGACTCACGTTAACAATATTGCAGCAGTACGCACACAATCGAAGCGCAGTAAGGATGGCTAGTGTAACTAGCAAGAATACCACGAAAGCAAGAAAAAGAAGTACGCTATTAACTATTAACGTACCTGTCTCTTCCGAAACGAATGAGTACTGCGTCTCACTCTCCCTACCATCGATAACCTCGAGTCT
+
<?@@7;==@BBBCCFBCBB;;;B=@6?CC@CCC@?@=@>AACABBA7AA7;7;BB::;:;)9<?@CAA@BA??<6=@999::'9;;;8=B>1;:C8BC???CBA=:=;?A=@AA=@===@@@BA@@@AA@=;:>?>>;=;>B===B=D;?@C@CBBBBDCD@CCCBCB?AB>BBC@BCCBB;??:6:::::,00*0>>?CAABC?B?BBBB;>;>@BAB?B>??BAA>A@BAA7;;;7;@@@000000<?>?BBBBBBBB>BBA@B9;;@<;5;4:<<???88
@ATNG8:00237:01750
GATGGTAGGTGCACATGAGTGTATCCAGAAGATCAGGAACTCTAGAAGAATTCAGATTTTTAACACGAGAGTAAACGTAAAAAGAAGGTTTTACAAGACTCACGTTAACAATATTGCAGCAGTACGCACACAATCGAAGCGCAGTAAGGATGGCTAGTGTAACTAGCAAGAATACCACGAAAGCAAGAAAAAGAAGTACGCTATTAACTATTAACGTACCTGTCTCTTCCGAAACGAATGAGTACTGCGTCTCACTCTCGCCTACCATCGATAACCTCGAGTCT
+
84447<::7?C<@<BBBCCCCCCGG?BAE?BB;;;A?C@CCCBCBB>AB=A>ABBABBBD2B@BDCCCCIEDBC<BA@@@@@,BB@D@CCC:DBD@BCBCBBCCC@B@BB?BBB?BCCCCCBBBBCCDDBBB@CCBB?BBAABC@@>A?B@@?@CCCCBBB@CCCBBC@@@>ABB798BBA:A@?;?AAAA3BB?BCCCABBCD<:7;?>>1818=CBB@CBBA@AF?B@BCC?DJD@AA@@C@@?@?ABDBBBBBCCCA@=@@A>A?;;;::498<798?AA?
@ATNG8:00239:01752
GATGGTAGCACTCGAGATCTCATCGTACTCATTCGTTTCGGAAGAGACAGGTACGTTAATAGTTAATAGCGTACTTCTTTTCTTAGCTTTCGTGGTATTCTTCTAGTTTACACTAGGCCATCCTTACTGCGCTTCGATTGTGTGCGTACTGCTGCAATATTGTTAACGTGAAGTCTTGTTAAAACCTTCTTTTTACGTTTACTCTCGTGTTAAAGATTCTTGAATTCTTCTAAGAGTTTCCTGATCTTCTGGTCTACTACACTGTACTCTACCATCGATAACTCAG
+
:5<<9==BCB;66>;@;BB;66<<=BBBBCCC<AA@=4<<8<:>BABB;;2499;;7;7;;<<0525<;;;://-38877+-/(//89;17;==9<A@<==*//////(/7766//(/(/4837....33522+2522+263...3..55565...)..6255075855--(,,,6,,-)-99+838355555(5559=3:99533.//748<4;>>585355(.(-2,2-.(.7555.50655376)--7)--25/6697777:82529;812/-2---(--5..
@ATNG8:00243:01735
GATGGTAGCGCACACATAGATACAGTACTCATTCGTTTCGGAAGAGACAGGTACGTTAATAGTTAATAGCGTACTTCTTTTTCTTGCTTTCGTGGTATTCTTGCTAGTTACACTAGCCATCCTTACTGCGCTTCGATTGTGTGCGTACTGCTGCAATATTGTTAACGTGAGTCTTGTAAAACCTTCTTTTTACGTTTACTCTCGTGTTAAAAATCTGAATTCTTCTAGAGTTCCTGATCTTCTGGAGATACACATGATACTCTACCATCGATAACCTCGAGTCT
+
:>DD?C??@BABBBBABCCCCBCCCBBBCCBB?BBBA=BC?C?CCCCCAB=@;@BD@C@CCBC@C@@@@CCBB@@;?@@@@0@A>ACDC=B?@=9=9945@2596B@@?BDDDEBECACBB9;7;BBBBCCCBECCD?BBCCCCAAADCCCBBBC@B@@=@@=@@EDCBCBC@@7;;??@7@>B>;;;;;*;ABCC?C@@@CC;;;C5;<;<*;BCAA?A?CC=AA@A;;;?C?BCBCBA?A@@<@BCCCCCCHCDCECCBBB@@<>000@@A<B?BBB???BC
@ATNG8:00245:01745
GATGGTAGAATAGAGCTCTACATAGTATCATTCGTTTCGGAAGAGACAGGTACGTTAATAGTTAATAGCGTACTTCTTTTTCTTGCTTCGTGGTATTCTTGCTAGTTACACTAGCCATCCTTACTGCGCTTCGATTGTGTGCGTACTGCTGCAATATTGTTAACGTGAGTCTTGTAAAACCTTCTTTTTACGTTTACTCTCGTGTTAAAATCTGAATTCTTCTAGAGTTCCTGATCTTCTGGCGCGTATGTATGTCGCCTACCATGATAACCTCGAGTCT
+
A?BB9@=BB>@CCCCCCCCGDCCBBBA@B;::;BBF>CC@D@CBABAAA@CBABB?B7::BB<@>BBBBCDCBA>ACCCC3:94:@=6889@?BBF?B@<@@=@00,/7<<AA@@<@@@1636@@=>>@@6::BB<A>????===@@@@@@>>;>@F=BB:=:===A@A===:=;;;;/;:@:???@?/?A=@@0777///:99<5;;;19>?<=5;5//*/;::=??;?><;;@@A<@>><==9;99///=88<@@@:==@<::;@99494----9;33
@ATNG8:00248:01763
GATGGTAGTGCGTGAGAGAGAGACCCAGAAGATCAGGAACTCTAGAAGAATTCAGATTTTTAACACGAGAGTAAACGTAAAAAGAAGGTTTTACAAGACTCACGTTAACAATATTGCAGCAGTACGCACACAATCGAAGCGCAGTAAGGATGGCTAGTGTAACTAGCAAGAATACCACGAAAAGCAAGAAAAAAGAAGTACGCTATTAACTATTAACGTACCTGTCTCTTCCGAAACGAATGAGTACATAGATATACGTATAGCTACCATCGATAACCTCGAGTCT
+
A<AB:D>BCCAAACCBCCDBBBDGD?CCC@DCCC@@=@<@ACBBBB?CB>A>ABBBCCCC+B6BBBC?>@9987)38:=>??+;?<?=BCA7BAA=;<55@=:?A7?;@C<@@C?BA;:;FEIJCCCCBBBB<@@??<@@A@@@@B=A>B@@>@CCCCCCB?BBCCAA=??:?A@;>@999:+9=>;9:::::%:>=BBBABAC??59577;=8=9=>BCC@CCBCACC@B@BBB>BBB?BBBCCCCCCCACACCBBBB???AAAA@;?555?@@;?<?B?>>;==
@ATNG8:00209:01801
GATGGTAGGAGACACGTCGCACACGTACTCATTCGTTTCGGAAGAGACAGGTACGTTAATAGTTAATAGCGTACTTCTTTTTCTTGCTTTCGTGGTATTCTTGCTAGTTACACTAGCCATCCTTACTGCGCTTCGATTGTGTGCGTACTGCTGCAATATTGTTAACGCGAGTCTTGTAAAACCTTTCTTTTTACGTTTACTCTCGTGTTAAAAATCTGAATTCTTCTAGAGTTCCTGATCTTCTGGTGTCTGATCTGTATCACTACCATCGATAACCTCGAGTCT
+
@?GE@BBC@BBBCCBBBCCCCCBBBBBCABBB>B;;;8;C>A=AA?BCBG?CCABA?A?BB@@=?@BABBBBB@?<<;>=?.=@9=99:58??B?BAB?BC?879B?>;?AAAC@>>:>BB=B=AA@>>>>><AC@@<@@@;:;;:@@???>=>@<>>>=>>:==@???>==@@:>>?A>/=178-8>>?@/@@>>>7>;;;>>>=?=8=<<=.=BAAA=A>@@;@@@A@@@<A<<<99//+/<>9<@?>>CBBBBBBBCBCCDEFABA@@C??=??ABA???99
@ATNG8:00209:01813
GATGGTAGTGTGTCTCTGAGAGTAGTACTCATTCGTTTCGGAAGAGACAGGTACGTTTAATAGTTAATAGCGTAACTTCTTTTTCTTTGCTTTCGTGGTTATTCTTGCTAGTTACACTGCCATCCTTACTGCGCTTCGATTGTGTGCGTACTGCTGCAATATTGTTAACGTGAAGTCTTGTAAAACCTTCTTTTTACGTTTACTCTCGTGTTAAAATCTAGAATTCTTCTAGAGTTCCTGATCTTCTGGCTCTCGTAGACAGATACTACCATCGATAACCTCGAGTCT
+
=CDD@BBBCCBBBCCCCCCAA@BA@@@===?@;@AAA=CD>B>BBAAABB=AAB<;;,9;>?>@;A?BBABB@@7;@699::9(9;=3566?04/99)-(--0--(/7779;8<;;;669=A@A>A?BAA@B:::;=9:99A@@@CCB;;9B?>?>?>9?BA;@@2;4;@>59.5999.55555&57<4;;>==)66;;>4><;;?;@9599<<<0<=0//<6<:>?;<@A@988>B>>;?BBB?C?A=AAB@@BACCC@@@@BBBBBC?BA@AB:92:;?@AABB>>
@ATNG8:00209:01815
GATGGTAGGCGACATACATACGCGCCAGAAGATCAGGAACTCTAGAAGAATTCAGATTTTTAACACGAGAGTAAACGTAAAAAGAAGGTTTTACAAGACTCACGTTAACAATATTGCAGCAGTACGCACACAATCGAAGCGCAGTAAGGATGGCTAGTGTAACTAGCAAGAATACCACGAAAGCAAGAAAAAGAAGTACGCTATTAACTATTAACGTACCTGTCTCTTCCGAAACGAATGAGTACTGCGTCTCACTCTCGCCTACCATCGATAACCTCGAGTCT
+
@@BB?A@@@@A@CDDCCFBAA@@ACBFEEBCBB@@@>B@CCCDC;;9;C;?<@CBBCDEG5DACCBCBCCC;;;9;BCDGDD5BB@B?CCC<DCCACCBAABC::7;?AA?CCC@BBBBCBBBCCCCBCDDD@CCBB@BBBCCCCC@CACA@=@ACBBCBB@BCCCCC?AA?BBC?BCBA@;@??9<@@@@2?C?A>??BBBCB?A>BAAC=?<?ABBB@CEBCBCCHF@BCC>B;;6:??@DBBBBAABBCCB;;;BB@@=ABC?B;;;?>=9?=??A@?>><
@ATNG8:00210:01795
GATTGGTAGGACGAGCGTCTGAGAGGTACTCATTCGTTTCGGAAGAGACAGGTACGTTAATAGTTAATAGCGTACTTCTTTTTCTTGCTTTCGTGGTATTCTTGCTAGTTACACTAGCCATCCTTACTGCGCTTCGATTGTGTGCGTACTGCTGCAGTATTGTTAACGTGAGTCTTGTAAAACCTTCTTTTTACGTTTACTCTCGTGTTAAAAATCTGAATTCTTCTAGAGTTCCTGATCTTCTGGTGTCGTCTATCATGTACTACCATCGATACCTCGAGTCT
+
.--(-38---09:;=A===><@@=>8:555<==:CBBA6>>2929999<<?<?@@>D<>4==:;5;9?=995666@:@C???+;?::<::1:///)//:4:<8666==>7<>=666==7<<<5>:;;:=>00/499:<69AAAAB@B>=;;;??>8..--(-7:A<099C969DD?>>>;=+99=.99=>=,=>@@@8@>>999@AA@@BABB099::92929D?CCCB@99292944:==9BAB?BDCCECAAACBC@@@AAA@C@C@>==00/6:>>8?858
@ATNG8:00213:01786
GATGGTAGCGCACACATAGATACAGTACTCATTCGTTTCGGAAGAGACAGGTACGTTAATAGTTAATAGCGTACTTCTTTTTCTTGCTTTCGTGGTATTCTTGCTAGTTACACTAGCCATCCTTACTGCGCTTCGATTGTGTGCGTACTGCTGCAATATTGTTAACGTGAGTCTTGTAAAACCTTCTTTTTACGTTTACTCTCGTGTTAAAAATCTGAATTCTTCTAGAGTTCCTGATCTTCTGGACGACGCGCACTGACACTACCATCGATAACCTCGAGTCT
+
?;>>;B=BCCCDCCBCCCCCCCBBBBABAB@@>@BCL=CB@D@BBCCDCD@CCC:;898@ACE?C?BCCCB;:0@?@>===,00*/9>>8BBCB?BAA<BC8;<BCCE@CCCCCCAA<@@@;@?CBBBBCBB>BCBB>BBBCCCCCCCCCBBCCC@CCC?BB?B@BBEA@BBCF@CBBBB;B@D@BBCCC5CBDDD=A@BBCBBBBB5;;;;*;AABB?A=AD@BBB@A@D@D@CCFCBA=@@B?BCCCCCECCCCCBCCCCCCCACCBBC@?>??BCCCBAAA
@ATNG8:00215:01780
GATGGTAGCTCACACATAGATACAGTACTCATTCGTTTCGGAAGAGACAGGTACGTTAATAGTTAATAGCGTACTTCTTTTTCTTGCTTTCGTGGTATTCTTGCTAGTTACACTAGCCATCCTTACTGCGCTTCGATTGTGTGCGTACTGCTGCAATATTGTTAACGTGAGTCTTGTAAAACCTTCTTTTTACGTTTACTCTCGTGTTAAAAATCTGAATTCTTCTAGAGTTCCTGATCTTCTGGCTCTCGTAGACAGATACTCCCATCGATAACCTCGAGTCT
+
BBAB?B:555555<<<A<AD>=<===655;55.5555)6=:A;>>>@===:==<;;7;:<>>>:@:><<=A666>9==>AA+=<9==>>7556<466A:>>7655;45.5<=<<AAD?BBC@B?BACCCA@@?;;;@?DIDBBBA;::;900;:>:0//3993:6;:;;====?9;;;;9+949459999(9=ABE>CBBBBBB99929999'95555299==<A@99999248<;;<<<5:95.555:556=>>>AAAABA@BD<9:9A@CD@C>BBA<AA<<
@ATNG8:00215:01818
GATGGTAGTATCTGTCTACGAGAGCTAGAAGATCAGGAACTCTAGAAGAATTTCAGATTTTTAACACGAGAGTAAACGTAAAAAGAAGGTTTTACAAGACTCACGTTAACAATATTGCAGCAGTACGCACACAATCGAAGCGCAGTAAGGATGGCTAGTGTAACTAGCAAGAATACCACGAAAGCAAGAAAAAGAAGTACGCTATTAACTATTAACGTACCTGTCTCTTCCGAAACGAATAGTACTATAGACTATCTGAGACTACCATCGATAACCTCGAGTCT
+
8/44399944599@=9;599;;;@AB<=@<:99:99295588;<:?<9>4??8?AC?A@@@0@@@B@BCCCCECE>AABBCBC2BC@B@BDD<GEIACCCCCCC;;5;><;6;BBAECAAABBDCCBBBB@AA=ACCC?BBCDCCCC@B?C00+0<@00/;<7<>>CBB?BC?::8789AB@7<<=6;;@@A3BB@B@ABBBDBB?B?A@@A>A=>>CCC?BCBBA@@5<7;AB<BCD?BBCCBCBAABBB99:BBBBCDBCB??<?A@AAAA<;5;>>>@A??
@ATNG8:00216:01782
GATGGTAGCTATACGTATATCTATGTACTCATTCGTTTCGGAAGAGACAGGTACGTTAATAGTTAATAGCGTACTTCTTTTTCTTGCTTTCGTGGTATTCTTGCTAGTTACACTAGCCATCCTTACTGCGCTTCGATTGTGTGCGTACTGCTGCAATATTGTTAACGTGAGTCTTGTAAAACCTTCTTTTTACGTTTACTCTCGTGTTAAAAATCTGAATTCTTCTAGAGTTCCTGATCTTCTGGAGATATCATCAGCGAGCTACCATCGATAACCTCGAGTCT
+
?A>@=@;ABEBCCBEBDCCCCCBBBBBCDDDC@CBAA<AA=A?AABBBBB@BBCCB@C?@?@A?A?CCBBBBBBB>AACCC3@@;=878)8>>@=A9949A9???>BA>BCCBAA<<6:9;<@<@@C;;;??;?;;::==??>>>@@@?===::::>>?<;;7;=B@@@@@A;;5:<=AA5>6<788888(6=98907999:8@A>@18886'2799A;B;AA6:;@@??>=A=A@@@;;7;;A<;;;@AAADAAA>??@@>>>@=B>>>@;;5:<A>==AAB;
@ATNG8:00217:01815
GATGGTAGCATCATGCATATCTCACCAGAAGATCAGGAACTCTAGAAGAATTCAGATTTTTAACACGAGAGTAAACGTAAAAAGAAGGTTTTACAAGACTCACGTTAACAATATTGCAGCATTACGCACACAATCGAAGCGCAGTAAGGATGGCTAGTGTAACTAGCAAGAATACCACGAAAGCAAGAAAAAGAAGTACGCTATTAACTATTAACGTACCTGTCTCTTCCGAAACGAATGAGTACGAGAGTCAGAGCAGAGCTACATCGATAACCTCGAGTCT
+
BCCC@CCCCCCCCBCCCBBCDCDBB?BDE@CBBCDC?B?CBDCCBC?BB?B?ABDCDDDC+:6:==BBB@>?>=689>>?@?0@A>B5;;;6<BC?BAAACCD;;:;@BB?ACC?BBCCCCC@AABBBBB::6;BAB?B@@@BBBC>A=AAA=BCDCCBBBADB???B?BB?BBB=@A???:?AA?AABBA2A@?BBBBC@@?@;?;?@AA5949A999<@BBBBCB?B?BBC>BDDA:::A@@@:9:@@AAAAABBBBABABBAA???ABB@B?B@@B>>>=
@ATNG8:00217:01827
GATGGTAGCGCATATCAGCGCAGCCCAGAAGATCAGGAACTCTAGAAGAATCCAGATTTTTAACACGAGAGTAAACGTAAAAAGAAGGTTTTACAAGACTCACGTTAACAATATTGCAGCAGTACGCACACAATCGAAGCGCAGTAAGGATGGCTAGTGTAACTAGCAAGAATACCACGAAAGCAAGAAAAAGAAGTACGCTATTAACTATTAACGTACCTGTCTCTTCCGAAACGAATGAGTACTATGTAGAGCTCTATACTAATCGATAACCTCGAGTCT
+
0/7;27///;:BB<;;CC@@@E@AB;BBB?B;:9CC<@>A@??@@@@CE?BA=@A????@0@?BBBBCIIGCCB;BB;;:;:*;A>C5;::&5@@9>B=BCAA:;5;<<<5;??;>?>?CBBCCCA@@AABD@BAAA<@;;;GCBBAC@C;;8;BB@@@AB?C@A@AB>::6:?@:>>?<=5==<8==@BB3BC@BAAAB@@A@=A>AAA@5;5;=BBDACBBBCBB?A=@A@9@;;5;;87?A??>A797B>::<=>>BBB@@<:///>@1617<>;;;??
@ATNG8:00218:01790
GATGGTAGTGTCATATGAGAGTGTGTACTCATTCGTTTCGGAAGAGACAGGTACGTTAATAGTTAATAGCGTACTTCTTTTTCTTGCTTTCGTGGTATTCTTGCTAGTTACACTAGCCATCCTTACTGCGCTTCGATTGTGTGCGTACTGCTGCAATATTGTTAACGTGAGTCTTGTAAACCTTCTTTTTACGTTTACTCTCGTGTTAAAAATCTGAATTCTTCTAGAGTTCCTGATCTTCTGGACAGAGTGTGCAGATACTACCATCGATACCTCGAGTCT
+
>B@@=@@B@;66>B=BBC?D@955494444;;8>@>>7>C;@265<;99;49::5/)/3////39)/5===666@8<<>>B1BC;@9;;.:894.5<<8BC7;?AC;;8;A@ACC;;6:AB=A@BBBA@:9:49@@C:@@BBBCCCECCCB;9;A>BCB?BD>A=@CB;::9@?9=999448<755959$99:=>:A999A>==>>29999$555595;7<<7<;=@6555;5::<;5405>;5;><:@@995599:<<<>==B9<:9<00//388:0///0
@ATNG8:00218:01811
GATGGTAGCACACGAGATCTCATCGTATCATTGTTCGAAGAGACAGGTACGTTAATAGTTAATAGCGTACTTCTTTTTCTTGCTTTCGTGGTATTCTTGCTAGTTACACTAGCCATCCTTACTGCGCTTCGATTGTGTGCGTACTGCTGCAATATTGTTAACGTGAGTCTTGTAAAACCTTCTTTTTACGTTTACTCTCGTGTTTAAAAATCTGAATTCTTCTAGAGTTCCTGATCTTCTGGGCAGACTCTCACACGCCTACCATCGATAACCTCGAGTCT
+
??@?5:<@@??>@CAB<CDCCLB<;=>BBBD?AC?CBB?;;9CB;;;;BBCC?B?ABCBAG@BCCCBBB@A<@<<<<+>=8>900*000/27886;>9<<BA?@;>==??BBD?@AC?C@BBB::9BB?B?;;=A>>>A>>>>=AA?788>:;;;;??;>=;;;B>==?>7<8888)8:=9>=DDD/=>=@@6:::///;9/88*8===+=878@8=8=>;>BBB>>><?<@@@@>>;>CAB9@;;:888==BAAAA@9===96///;;;7@=BBAAA::;
@ATNG8:00220:01780
GATGGTAGTGATACAGATCAGACACCAGAAGATCAGGAACCTAGAAGAATTCAGATTTTTAACACGAGAGTAAACGTAAAAAGAAGGTTTTACAAGACTCACGTTAACAATATTGCAGCAGTACGCACACAATCGAAGCGCAGTAAGGATGGCTAGTGTAACTAGCAAGAATACCACGAAAGCAAGAAAAAGAAGTACGCTATTAACTATTAACGTACCTGTCTCTTCCGAAACGAATGAGTACTATGTAGAGCTCTATACTAATCGATAACCTCGAGTCT
+
BBAB@CBBBCCDDDDCCCCCDBBBC=CCC?BBBCBB?B?C@CCCC?BB?B@BBBBCCCC3C?A@@BBCCBBB@8>;79:9:(9A>?<@??/32?9????@@@BA<?=>>:=BB=?=@A@@=<<AA@>>?>>:>>>?:>>@A?AAA<@<@AA<AAAA>@@>9>AAAB?;?A=AAA=CB;;;3:==;>???>/==:=?AAAAAAA=A=A::<=D;>>>>@;A?;<<AA<@:??A:@B@<>>>@>>>>>>??BBB???@>=<>@@@;>>>A>>9>:>AA>>>==
@ATNG8:00226:01807
GATGTAGAGAGACTGTAGCGCACCCAGAAGATCAGGAACTCTAGAAGAATTCAGATTTTTAACACGAGAGTAAACGTAAAAAGAAGGTTTTACAAGACTCACGTTAACAATATTGCAGCAGTACGCACACAATCGAAGCGCAGTAAGGATGGCTAGTGTAACTAGCAAGAATACCACGAAAGCAAGAAAAAGAAGTACGCTATTAACTATTAACGTACCTGTCTCTTCCGAAACGAATGAGTACGATGAGATCTCGTGTGCTACCATCGATAACCTCGAGTCT
+
CCCBBBCBCBB@AACCCABAA@A@9@@@=@A??;;8;?CCCAAABACB?C?BB9:7CCD3B?BBCCCBBB???8==?:<;;(9925.55506DD:CBDECCB;;8;?AB@CBC?CCCBDBCCCCCCCCDCC?BBAA7::@@CBBB@DAD;;;<BBC@@@A@BBCBCC?CD?BBD?BBABB29:=9=?>@@2AC?ABBBB>>@@<@;?;;;5;5:>B@@>@BCCDBD@B?AA@=C@@=@ABBBBBCCCCCCAABAA=B=888?>>:=;::::93:4;:;=<:::
@ATNG8:00230:01790
GATGGTAGCACGAGTCACTCATATCCAGAAGATCAGGAACTCTAGAAGAATTCAGATTTTTAACACGAGAGTAAACGTAAAAAGAAGGTTTTACAAGACTCACGTTAACAATATTGCAGCAGTACGCACACAATCGAAGCGCAGTAAGGATGGCTAGTGTAACTAGCAAGAATCCACGAAAGCAAGAAAAAGAAGTACGCTATTAACTATTAACGTACCTGTCTCTTCCGAAACGATGAGTACGTGTGCGACGTGTCTCCTACCATCGATACCTCGAGTCT
+
;:<=854444555;9>>>;;9559<7<<<9<=<<=>1619>@>:::7::.4.488:<>??+>8:555;<@ABBA9><;9999'9B7<.555&55:5<=<@<@99949.94.44438::<==>>=<>>=:9;988<88347388:8;69244838:<<<<<>6:0//690:>;>:/3/888(///(/699:+8405...77;78582878:2728;AAC@AA@BBBC>A=@>@6=998989A@A?;:000/66635999=;A99,25//5///(/99.5599
@ATNG8:00235:01804
GATGGTAGTGATACAGATCAGACACCAGAAGATCAGGAACTCTAGAAGAATTCAGATTTTTAACACGAGAGTAAACGTAAAAAGAAGGTTTTACTAGACTCACGTTAACAATATTGCAGCAGTACGCACACAATCGAAGCGCAGTAAGGACGGCTAGTGTAACTAGCAAGAATACCACGAAAGCAAGAAAAAGAAGTACGCTATTAACTATTAACGTACCTGTCTCTTCCGAAACGAATGAGTACGATGAGAGAGCTCTCTCTACCATCGATAACCTCGAGTCT
+
ABFG?BBBBCCCCCCCCBCCCCCCC?BBB?CCBB?@@@AFDCDBAB?BB@B???<BAAA?)<6ACBBBBBBCCC>A9;6@@@+=>9=055509ABBBCDEAABAA=@=@C>BBCACCFCCCCCCCBBBCCBB?BCCC?BBBBBB@@9?;@995:BABBBBB?CCCCCC?AA?BBC9>=888*99939@@@@2A@<@>>>AAC>>:=<@?BB<@<=<BBB>BCBBBCC@B?CCC=CBB?BBCCDDDAABBBBBBBCCBBBBBAA@B=@666@@@:>:>BC><888
@ATNG8:00236:01781
GATGGTAGGACGAGCGTCTGAGAGGTACTCATTCGTTTCGGAAGAGACAGGTACGTTAATAGTTAATAGCGTACTTCTTTTTCTTGCTTTCGTGGTATTCTTGCTAGTTACACTAGCCATCCTTACTGCGCTTCGATTGTGTGCGTACTGCTGCAATATTGTTAACGTGAGTCTTGTAAAACCTTCTTTTTACGTTTACTCTCGTGTTAAAAATCTGAATTCTTCTAGAGTTCCTGATCTTCTGGTCTACGCTCGTCGCGCTACCATCGATAACCTCGAGTCT
+
944505::8<<;;665==BCBBFJ@CCBBBBA@;;<;0;@=A=@@@@>?@=@@@;:89?BDBC@B@BCCCBBB@@6:;A@A,>?:555=4<<@@266>9=A7;@@CCCACCCCAAA@?CAB>A:<;BBB;;;?BCAB:;;ABC;;;;;;AAA@AA?BCC?BB@C=@@A;;;;:B=ABBBB7A=@=;<;<;*;@@AA6::>@?>?@9;4;:;9'9999925.5<9=BABACB:?4::<?90+/00)/:::;;;=@699???@@@@:98/;;00+/*0/@09999
@ATNG8:00243:01797
GATGGTAGTCTCAGATAGTCTATAGTACTCATTCGTTTCGGAAGAGACAGGTACGTTAATAGTTAATAGCGTACTTCTTTTTCTTGCTTTCGTGGTATTCTTGCTAGTTACACTAGCCATCCTTACTGCGCTTCGATTGTGTGCGTACTGCTGCAATATTGTTAACGTGAGTCTTGTAAAACCTTCTTTTTACGTTTACTCTCGTGTTAAAAATCTGAATTCTTCTAGAGTTCCTGATCTTCTGGAGATACACATGATACTCTACCATCGATAACCTCGAGTCT
+
C;;;:C<;AJLCBBBCCCCFAABCCCBBBCCC@CBBF@CC?C@CCDDDCC?BBBCC@B@BCCC?C@BBCCDCCDC@CCBBA1BB>AACE=AABCACCBBCC9;;@ABC@CCCDCCCD@CCD@C?CCCBCCBB?@BA@899A@CBCBCCBBBBBCC@EBB?AC<@<@AAAABBBB=@ABCC:C?B><<;<;*;ACCJ:=;CBCCCBBA5;;;;*;;;;B?C@BB@CEDDGAA?@@@@@DBB?B@B?ADFCCBCCCBBBCCCBBBBB?A9:9A>=9>?ABBBBBBB
@ATNG8:00249:01813
GATGGTAGGTGCACATGAGTGTATCCAGAAGATCAGGAACTCTAGAAGAATTCAATTTTTAACACGAGAGTAAACGTAAAAAGAAGGTTTTACAAGACTCACGTTAACAATATTGCAGCAGTACGCACACAATCGAAGCGCAGTAAGGATGGCTAGTGTAACTAGCAAGAATACCACGAAAGCAAGAAAAAAGAAGTACGCTATTAACTATTAACGTACCTGTCTCTTCCGAAACGAATGAGTACCTCTCAGACACTCGTCCTACCATCGATAACCTCGAGTCT
+
BB?@?@BC@BCBBBCDCDBBBBCCC@CBB?BBBCBC@B@BCCCCDEAEL;;6;B;??@@0@?CCCCBBBCCCC;BA;;:::*:@;@;@@@7@BC@CCCHIDC:::;@AA?CCC@BBBDCBBCCBBBCCBBC@CBBB@CBBBBBCB@CAC@A?@DDDCCDC@AABCBB?AA=A??9=@999+9@@;::::99%:@;A???CBBBC=?<9=>?4;7;ABBBABBBBBCC@@@@A@6@00,0::>BBB?BBBBBACBBBCBBBB?@@@<A876>AA;?<A@A>>>>>
@ATNG8:00249:01823
GATGGTAGCGCATATCAGCGCAGCCCAGAAGATCAGGAACTCTAGAAGAATTCAGATTTTTAACACGAGAGTAAACGTAAAAAGAAGGTTTACAAGACTCACGTTAACAATATTGCAGCAGTACGCACACAATCGAAGCGCAGTAAGGATGGCTAGTGTAACTAGCAAGAATACTACGAAAGCAAGAAAAAGAAGTACGCTATTAACTATTAACGTACCTGTCTCTTCCGAAACGAATGAGTACAGAGAGTACGATATGTCTACATCGATAACCTCGAGTCT
+
:=>??C>BBBCAAADCBBCCBICCC>CCCACCBBBA7;6;@@AAAA>AA=A>@@C;;;;;*;<;;:??>@@900)//0/777'//*/)//)//5.55559;544.45::7<<<7<<:>;<>=BBBBBFBCDABAAA7;;BCFDEF?B>C;;7;CA@ABBD@CCCEBC?BA@CBCDDDDCA;CCC?BBBCB3CB?BA???BBAA?D9:9BB<?:==;;;6:B@A@@?<@<;@C;@@@6::??@BBFDECB?@@BAAABBDCCDCCA@;;@@8*/+/<<<=?A@
@ATNG8:00203:01847
GATGGTAGTGTGTCTCTGAGAGTAGTACTCATTCGTTTCGGAAGAGACAGGTACGTTTAATAGTTAATAGCGTACTTCTTTTTCTTGCTTTCGTGGTATTCTTGCTAGTTACACTAGCCATCCTTACTGCGCTTCGATTGTGTGCATACTGCTGCAATATTGTTAACGTGAGTCTTGTAAAACCTTCTTTTTACGTTTACTCTCGTGTTAAAAATCTGAATTCTTCTAGAGTTCCTGATCTTCTGGGTGTATCAGCGAGTATCTACCATCGATAACCTCGAGTCT
+
?;==<>>BC@AA<CCCFDCBBBBBBBBBA@;;6;AAA=AB7<7;BA@@AB==>>555)57::<@7@7999;5555=8=====*44.4:::1::9927//)//277;;<A<@CCCC:;;?@AD@B@EGDCBCBB?BB@@?AEGCDCBBBCCBCA@@C@CBB@BB@B?@@@@@ABCC@CDCCC:B>B=BACCC5BLCBB=B;;;ABAAAA4;;;;*;;;;;7;>BB?BCCBBBC@D@CCBBBB?BCDD>CBCBBBCAAACBCCCCCCC@B@@@CAB=@=@BD@@@BB
@ATNG8:00204:01837
GATGGTAGGTGCACATGAGTGTATCCAGAAGATCAGGAACTCTAGAAGAATTCAGATTTTAACACGAGAGTAACGTAAAAGAAGGTTTTACAAGACTCACGTTAACAATATTGCAGCAGTACGCACACAATCGAAGCGCAGTAAGGATGGCTAGTGTAACTAGCAAGAATACCACGAAAGCAAGAAAAAAGAAGTACGCTATTAACTATTAACGTACCTGTCTCTTCCGAAACGAATGAGTACCTCTCAGACGCTCGTCCTACCATCGATAACCTCGAGTCT
+
C>>E@EAB@BD;:;AACCHFCCDCC>A@B@CAAAA?9?8:;@A;;;>BA>B>A@A;;;;.;2:BAEAAAA00+0;><<<3<<8@9@@@7@AB?CDCBB@>00+09::6:;>:?ABBBCDLBBBAACBA@=@@AA>;;<BBAAB?C?B;;6;@@@BEAA?@@??AA=BB?BBB>>;@@@7=00*000000%0=:<:79ACCCA:=:====:>;>>CBC@BBB;;;A<@?BBB=BBC>@@C@?@B?BDCCCBBBBAA?>?C?BA@=A00/>=<1616>A>>>>>
@ATNG8:00212:01875
GATGGTAGAGTACAGTGTAGTAGACCAGAAGATCAGGAACTCTAGAAGAATTCAGATTTTTAACACGAGAGTAAACGTAAAAAGAAGGTTTTACAAGACTCACGTTAACAATATTGCAGCAGTACGCACACAATCGAAGCGCAGTAAGGATGGCTAGTGTAACTAGCAAGAATACCACGAAAGCAAGAAAAAAGAAGTACGCTATTAACTATTAACGTACCTGTCTCTTCCGAAACGAATAAGTACTGTATCTATGTGTGCGCTACCATCGATAACCTCGAGTCT
+
AABB@BBCCBBBJBCCGCGCCCCBB@BCB@BDBCCC?B?ABCCBBB>AA?B?@A@99999(:;@ABBBBAABCB9=>?A?@?,9;69:DDD<BCEADBBBBCBAA<A?BB?BBB9;;CBCBBCGCDBBBBBC@BBBB@CBBABB>>:@?BBB?CCCCAAAC?AAACCD@BB?A@@<@@99929??;9999::%:@;A:9:EEB?@7;6:=>>:>:>EBBB?BBBBCBB?B@???:?@?>9959BBCBBBBBBCAABCCBBABBCBA<A::;@@@<@;@@CBA@>>
@ATNG8:00216:01830
GATGGTAGTGTCGGGTGCGCGTCGTCCAGAAGATCAGGAACTCTAGAAGAATTCAGTTTTTTAACACGAGAGTAAACGTAAAAAGAAGGTTTTACAAGACTCACGTTAACAATATTGCAGCAGTACGCACACAATCGAAGCGCAGTAAGGATGGCTAGTGTAACTAGCAAGAATACCACGAAAGTAAGAAAAAGAAGTACGCTATTAACTATTAACGTACCTGTCTCTTCCGAAACGAATGAGTACTGTATCTATGTGTGCGCTACCATCGATAACCTCGAGTCT
+
?;?=9==AB@;;;>3;@:66@CCCCF@BCB@BBBBBB9B=;;599;=2447:288944444#45:@BC::8:9994<@BBEDD1@?@B@CFC:BBB@BBBBBBBAB@D@@@?ABB=BBAAAAAAA>;;;;;==:8;:C@FCBBBBBB?B?CBB?BCBBBBCD@D===AA=AB?BBD?AB???8999=?C@CA2@A=AABACDCCC?C?CBBC?B@BBBBB?BBB@@@@=@<@@>3>?@<?AAA@@@>>>BBA@??AAABBBBBBBA<?;;;>>A=A<AAA??;=>
@ATNG8:00217:01867
GATGGTAGTGCGTGAGAGAGAGACCCAGAAGATCAGGAACTCTAGAAGAATTCAGATTTTTAACACGAGAGTAAACGTAAAAGAAGGTTTTACAAGACTCACGTTAACAATATTGCAGCAGTACGCACACAATCGAAGCGCAGTAAGGATGGCTAGTGTAACTAGCAAGAATACCACGAAAAGCAAGAAAAAAGAAGTACGCTATTAACTATTAACGTACCTGTCTCTTCCGAAACGAATGAGTACACACTCTCATATGACACTACCATCGATAACCTCGAGTCT
+
//:<6<=ACB==;<;AACCCCBBBB;A:;25<;;95.4.448:;:;7;;7?<?<977::9$31799???999:;19>;;9:*5;8>.555&5;A9A>=A;995>5:694.44424<::@BBCCBBBDCCBA=A;;;9@@@=?>>?;@?BBC@CCBBBEAA=AAA:::?9927>9396////&///38::;;;&8818...335@;88488;;1717<@@@?BB99:@A>@=@@@5::B;??BBBBBBCC??@AABA99;AA:::BB=?>B=>;B7<6<??77877
@ATNG8:00218:01859
GATGGTAGATACTCGCTGATACACCCAGAAGATCAGGAACTCTAGAAGAATTCAGATTTTTAACACGAGAGTAAACGTAAAAAGAAGGTTTTACAAGACTCACGTTAACAATATTGCAGCAGTACGCACACAATCGAAGCGCAGTAAGGATGGCTAGTGTAACTAGCAAGAATACCACGAAAGCAAGAAAAAGAAGTACGCTATTAACTATTAACGTACCTGTCTCTTCCGAAACGAATGAGTACATAGATATACGTATAGCTACCATCGATAACCTCGAGTCT
+
AABCADCBBCBBBCCCCCCCCCBBC>BCC@CCCB??=@@CBCBBBB?CC>A>AAAACACC3C>BBDBAAABBBB=AA;;;;;.;D@C@CCD<BCB@BBBBBBA;;7<>AA?BBB@CCBABBCCFEC@@@BBB@BBBB>AABBBBBD@C@CBB@ADCCBCCCAABBAAA@CD@BAB?BB@@@;?=>;::999(9@@B?>>DDDAA<>;>>==8=<><BBB@BCAABCD@B>AAD>CCC>AAACCCBAACCAC@AABB@@>AA@@;;7::::?==:>=AAAAA>==
@ATNG8:00222:01845
GATGGTAGACATATCGTACTCTCTGTACTCATTCGTTTCGGAAGAGACAGGTACGTTAATAGTTAATAGCGTACTTCTTTTTCTTGCTTTCGTGGTATTCTTGCTAGTTACACTAGCCATCCTTACTGCGCTTCGATTGTGTGCGTACTGCTGCAATATTGTTAACGTGAGTCTTGTAAAACCTTCTTTTTACGTTTACTCTCGTGTTAAAAATCTGAATTCTTCTAGAGTTCCTGATCTTCTGGTGTCTGATCTGTATCACTACCATCGATAACCTCGAGTCT
+
AABB?CBCCCCCCCAABCCGDBBBBBBCCBBA?BBBD=AA<@<@AAABAA>ACBBC?C?CB@@>@>BBBBBBBAA>ABBAB1A@<;5//)/0009@@@:AB>??>CBA=AA??AAAA5::C;A;>>>>>>=?;@@@@:===@>>>>>AA@><==?;;>;<AA;@:?><>>AAAA5<<CCC5C<A;>>>=>.>>>@C9A;;8:;@>?D=AAAA/B=>=A<A<@@<@@@@A@@<@;AAAA>;:=@A<>@@=;>@@>>888AAAAAAA<@===><<<@;<>A>>>AA
@ATNG8:00223:01855
GATGGTAGTGATACAGATCAGACACCAGAAGATCAGGAACTCTAGAAGAATTCAGATTTTTAACACGGAGAGTAAACGTAAAAAGAAGGTTTTACAAGACTCACGTTAACAATATTGCAGCAGTACGCACACAATCGAAGCGCAGTAAGGATGGCTAGTGTAACTAGCAAGAATACCACGAAAGCAAGAAAAAGAGGTACGCTATTAACTATTAACGTACCTGTCTCTTCCGAAACGAATGAGTACGATGAGAGAGCTCTCTCTACCATCGATAACCTCGAGTCT
+
<A@@=?;BCAB=DBB;;;66=AC@A=@@C;?@CB?@>@?B@@??>?>@D:C?AB@BBCDE1B6?@00*/6;:8;=1:/0/;;;+<<6:)555&5@@8@ABABBC;;7;?BA?CEC?AACBBBBCGDCCCC@@@@CCBB@B@@?DB@A>B>A@A?@CCBCCBC@BBBBBA=??;?B@<>?777239><??@@@,000,/88<><=<6;35652151224;;8@@???AA?C?BBB=A>?=?BBBBCCAA999??AABBBB?AAA>==;>878=<=5;5;>>?@@>>
@ATNG8:00223:01872
GATGGTAGTGTGTCTCTGAGAGTAGTACTCATTCGTTTCGGAAGAGACAGGTACGTTAATAGTTAATAGCGTACTTCTTTTTCTTCTTTCGTGGTATTCTTGCTAGTTACACTAGCCATCCTTACTGCGCTTCGATTGTGTGCGTACTGCTGCAATATTGTTAACGTGAGTCTTGTAAAACCTTCTTTTTACGTTTACTCTCGTGTTAAAAATCTGAATTCTTCTAGAGTTCCTGATCTTCTGGTCTACTACACTGTACTCTACCATCGATAACCTCGAGTCT
+
@::;7?BBC?AABBCBA;;;ECCCBBBBBBCC@CCCF=@@>A?BCCCCCCA;;;CB>B?BBBB?C?AA@B@:96=8;;;9=(4506>>7CCBB=@<>::;-//:<9;9=???BBBA????<@59:BCBBBC?BBBB@BAAAA====?A>;;;@?;CCC@CB=A=;;;BBBDCC=BCBCA3A5;7:@CCC*;::::.99@BB@B@@@<A@A@2BA@AB?A?BD?BBBBBBB@B?@@>A;92:9@=@@@AA@@@BCABBDBBCCBB>@;;;AAA=A?BBA?????
@ATNG8:00227:01840
GATGGTAGCGAGCGAAGTGTGTATACCAGAAGATCAGGAACTCTAGAAGAATTCAGATTTTAACACGAGTAGTAAACGTAAAAGAAGGTTTTACAAGACTCACGTTAACAATATTGCAGCAGTACGCACACAATCGAAGCGCAGTAAGGATGGCTAGTGTAACTAGCAAGAATACCACGAAAGCAAGAAAAAGAAGTACGCTATTAACTATTAACGTACCTGTCTCTTCCGAAACGAATGAGTACAGAGAGTACGATATGTCTACCATCGATAACCTCGAGTCT
+
////)////::;?9905<<:<<<///)///,5B9;:9057<<<=44428:-3,33;9555&56999<=<A;;;:90995555&556;8<>>0=<<8<6655554505044755348889:;<@=>?=977//,/:;;6=;:79///)/5;795555994455:::<<=6:9743303377=13347;;===+<;48333733//(/4//.5.3.33;;>;>>===>B9>;000*000)08::==>==0--88---8::;:::BB?7=>>787?8?::9652855
@ATNG8:00230:01866
GATGGTAGCGCGACGAGCGTAGACCCAGAAGATCAGGAACTCTAGAAGAATTCAGATTTTTAACACGAGATTAAACGTAAAAAGAAGGTTTTACAAGACTCACGTTAACAATATTGCAGCAGTACGCACACAATCGAAGCGCAGTAAGGATGGCTAGTGTAACTAGCAAGAATACCACGAAAGCAAGAAAAGAAGTACGCTATTAACTATTAGCGTACCTGTCTCTTCCGAAACGAATGAGTACGTGTGCGACGTGTCTCCTACCATCGATAACCTCGAGTCT
+
<<=D=A:9;AABBBAACBBA@@CCE?LA@=@B@@@@<?7??BBBBB>BB?C@DAA99999(99==>@777848=1;999999$9@<A<?@@0AEDAAAB@AB@;;4;<;;4:??==@?=;99;<@AC@999C?AAAA=A@??BAAA?B@@AA?@@DAAAAB?AAABBB>A@<=><299989*999:9999*9?8665>A@;994949999499779994;:7779:2<99CC68:>;>@@@A@=;:;;:;?>>=>?>===:=><9</--9--)-)-:99<987
@ATNG8:00230:01875
GATGGTAGACATATCGTACTCTCTGTACTCATTCGTTTCGGAAGAGACAGGTACGTTAATAGTTAATAGCGTACTTCTTTTTCTTGCTTTCGTGGTATTCTTGCTAGTTACACTAGCCATCCTTACTGCGCTTCGATTGTGTGCGTACTGCTGCAATATTGTTAACGTGAGTCTTGTAAAACCTTCTTTTTACGTTTACTCTCGTGTTAAAAATCTGAATTCTTCTAGAGTTCCTGATCTTCTGGATATGAGTGACTCGTGCTACCATCGATAACCTCCGAGTCT
+
A<BA;B>AA@BBBBBBBBAACAAABBBBBBBB@BCCD<AA?A=@????BB?AABCB>A>ABBB>B?CCAAABBAA=9999:+9><=888(579>;BBB?AA5898>599@ACB@@<;7;@@;@<??>>==>?=A@@D<??@=;;;>@?====<=>:>AA<??<?<@@A==;>??;;;;CC2@7;655666(59778,557797<:77-6555$28889494=>088==7889;7;@>>>A688@:@?===///=;;:B>==@:6613333722-20,,),79---
@ATNG8:00236:01854
GATTAGAGAGAGCTCTCTCATCGTACTCATTCGTTTCGGAAGAGACAGGTACGTTAATAGTTAATAGCGTACTTCTTTTTCTTGCTTTCGTGGTATTCTTGCTAGTTACACTAGCCATCCTTACTGCGCTTCGATTGTGTGCGTACTGCTGCAATATTGTTAACGTGAGTCTTGTAAAACCTTCTTTTTACGTTTACTCTCGTGTTAAAAATCTGAATTCTTCTAGAGTTCCTGATCTTCTGGTATACACACTCGCTCGCTACCATCGATAACCTCGAGTCT
+
<<<269ABCCCCC:;:BCCCCDCCCCFFBB@BBBB?BDAE@DBBAABB=@?B@@=@>AABB9=8;<<;;?;8;2;9999)984;773,3::=9BBA=@B479ABAB?BCDDBB>@<@>><><@@B>>>AA<????388=====?@BAAA>>?@=;;;;@@=C<888??D??@;>>?AA5B5;4:6777+6;<<>+//7676:>=<6<<;;)6888A;A<AA<A@@===@<@<AA===D<>>@<>>A===>@???@==9>///95777<7669=7773777;=
@ATNG8:00242:01857
GATGGTAGTGCGTGAGAGAGAGACCCAGAAGATCAGGAACTCTAGAAGAATTCAGATTTTTAACACGAGAGTAAACGTAAAAAGAAGGTTTTACAAGACTCACGTTAACAATATTGCAGCAGTACGCACACAATCGAAGCGCAGTAAGGATGGCTAGTGTAACTAGCAAGAATACCACGAAAGCAAGAAAAAGAAGTACGCTATTAACTATTAACGTACCTGTCTCTTCCGAAACGAATAGTACTATAGACTATCTGAGACTACCATCGATAACCTCGTGTCT
+
BBBB@BCBCDDDBBBBBBECDCBBB>BCCADAABAA>A>BACCCBA?AA?A@BAA9999:$36AC@AABBBBAB>BA>@@@@0>A>B5;;;&9BD=BDBCCDC;98;@CC@BCC@CBAABDD@B@DDDCCCC?CCCC@BBAAABBB>B>B??>@CCEDCBA?ACCBBB?BB@BCC>@@>><3===;>=???1?C?BAA=CAA@@;>;>BBB<@<@@CCC@CCBBBCC@C?CCC>CAB?BBDBBBBBBBABBBCDBBA?@<AAA=8<>=?@CC;<:=><;=>>>
@ATNG8:00243:01844
GATGTAGTGTCATATGAGAGTGTGTACTCATTCGTTCGGAAGAGACAGGTACGTTAATAGTTAATAGCGTACTTCTTTTTCTTGCTTTCGTGGTATTCTTGCTAGTTACACTAGCCATCCTTACTGCGCTTCGATTGTGTGCGTACTGCTGCAATATTGTTAACGTGAGTCTTGTAAAACCTTCTTTTTACGTTTACTCTCGTGTTAAAAATCTGAATTCTTCTAGAGTTCCTGATCTTCTGGTCTACTACACTGTACTCTACCATCGATAACCTCGAGTCT
+
AAB<=>BD;66?C>CCDCBBBCBCCCDCJCB?BCB?BDAD@CCFDCFCACCEAA>@@CDCD@C@CDBCBCEBB@;;<<<*;D?AACC?BCDD?AAC@CE?ABBGDDACCCCCGIIACCB@B@BCEE@BBC@CBCC@CCCCCCCCCCCBBBCCC@CCC@BB@B@BDAAAAA??<?;;;;.;>B@;;;;;*<CCCE>CBBBCCEBAC5<;;;*;AA;;5;=<;7;DCCCCC?@=@AABA@=@<;6;CBCGFICCDBCCCCCCBBB?B;;;B;;5;6;BBBCBBC
@ATNG8:00249:01873
GATGGTAGAGTACAGTGTAGTAGACCAGAAGATCAGGAACTCTAGAAGAATTCAGATTTTTAACACGAGAGTAAACGTAAAAAGAAGGTTTTACAAGACTCACGTTAACAATATTGCAGCAGTACGCACACAATCGAAGCGCAGTAAGGATGGCTAGTGTAACTAGCAAGAATACCACGAAAGCAAGAAAAAAGAAGTACGCTATTAACTATTAACGTACCTGTCTCTTCCGAAACGAATGAGTACTACTCTCAGAGACACACTACCATCGATAACCTCGAGTCT
+
88?;7;>:?@965AB;69?:69BAB=?A?:>=9::55::@@@898B?CC@B?@>?999::'88<=?@@@@:99@70//7:::*994;7<::0:999?BBA@<@00*0<>>;AAC@BC@8;:@CCCCCCCBCB@CA@@@CBBB@??B@D@CAA@ADCDCCBB>AAB???>AA?@A@9?=:99,7<;<888899$9><A><>?@?>>;>=CBBB:=:=?<;;@BBBBBBD=?=??A=B::89@@@ABDDCCCBBBCBBBBAA<=>=88188//<//*/7989;@???
@ATNG8:00202:01895
GATGGTAGTGTGTCTCTGAGAGTAGTACTCATTCGTTTCGGAAGAGACAGGTACGTTAATAGTTAATAGCGTACTTCTTTTTCTTGCTTTCGTGGTATTCTTGCTAGTTACACTAGCCATCCTTACTGCGCTTCGATTGTGTGCGTACTGCTGCAATATTGTTAACGTGAGTCTTGTAAAACCTTCTTTTTACGTTTACTCTCGTGTTAAAAATCTGAATTCTTCTAGAGTTCCTGATCTTCTGGGTGTATCAGCGAGTATCTACCATCGATAACCTCGAGTCT
+
A>@@<?<ABCBBBDCCGBCBBBBCCCCBFCCC?BBBB>AB@B@BCCEBBB@CCCCCACACBBB@D@DDCCFCFBB@BBBAB2AB?@@@B<AABB=A;@><B?@@@BCC?AACCDCCDACCB@B@BBCBBBBB@BBCC@GDDFCBCBCCCCDBAAA@CCC?CC@B>@@CCCCCCC>@::::.;@D>;;;;;*;AABB>CBCCCCDA@@5;;;;*;CCBB@C@BBADCCCCCC?B@AABCCC@A::;6;BBBBFGBCBCCCCCCCCGBC;;;B;;8;?BBC@@@CB
@ATNG8:00206:01895
GATGGTAGTGTGTCTCTGAGAGTAGTACTCATTCGTTTCGGAAGAGACAGGTACGTTAATAGTTAATAGCGTACTTCTTTTTCTTGCTTTCGTGGTATTCTTGCTAGTTACACTAGCCATCCTTACTGCGCTTCGATTGTGTGCGTACTGCTGCAATATTGTTAACGTGAGTCTTGTAAAACCTTCTTTTTACGTTTACTCTCGTGTTAAAAATCTGAATTCTTCTAGAGTTCCTGATCTTCTGGTATGACTAGTGTACTACTACCATCGATAACCTCGAGTCT
+
@>@@7;<@DDCCCCBCCCCBBCBCBCBBBCA@=ACAC=BC@B?BBBCDDD@AABCC?B?BBCB=B=;;:CB@A@B@BCDCL5CC@BBBI=@@BB;@AB>@B?BBABBB?BACCCBBBABCC?B@CBBBBBAA<?CB@?BAAACBBBCCBCBBBBBACCB?BC@D@BBB::;DCC@CCCCC;C@B?@@AAA0@ABCC?CDCBCCBBBA5;;;;*;AABB?B?CDBBBADCCC>@>@AAAAA=AAB?BCCCCCCCCCBBCBCBBCFG@CA@@?:;4:4:BB@@A??
@ATNG8:00211:01891
GATGGTAGAGTATCATGTGTATCTCCAGAAGATCAGGAACTCTAGAAGAATTCAGATTTTTAACACGAGAGTAAACGTAAAAAGAAGGTTTTACAAGACTCACGTTAACAATATTGCAGCAGTACGCACACAATCGAAGCGCAGTAAGGATGGCTAGTGTAACTAGCAAGAATACCACGAAAGCAAGAAAAAGAAGTACGCTATTAACTATTAACGTACCTGTCTCTTCCGAAACGAATGAGTACGAGAGAGCACACGTGTCTACCATCGATAACCTCGAGTCT
+
:<<@8@<BBCCCBBCCGCCCB@?@C=@@D@CCBCBB@D?@@CCDBB@BC@C@BBBBBCCC0B?B@ABCAAACBB=CCCCCEC5CCAC@CBB9B:;:;BCCCBAAA?B>AB?:::>A@@BBCBBCBBAA;;;C@DEDE?BBCECCBB=A=@:94;AA@@@CC@DCBBAA?CC?BBC>??A@A;A@?999999(8@8?@BBBBA@=:=:>@@F=B<>>BCEACBBBACB7;:;BB=BBB?@@@BBBCBBBBBBBBCBBBBBBBAA??;?:::ABB>A>ABBAA;;;
@ATNG8:00214:01897
GATGGTAGCTCGGCTGATGATATCTCCAGAAGATCAGGAACTCTAGAAGAATTCAGATTTTTAACACGAGAGTAAACGTAAAAAGAAGGTTTACAAGACTCACGTTAACAATATTGCAGCAGTACGCACACAATCGAAGCGCAGTAAGGATGGCTAGTGTAACTATCAAGAATACCACGAAAAGCAAGAAAAAGAAGTACGCTATTAACTATTAACGTACCTGTCTCTTCCGAAACGAATGAGTACATAGATATACGTATAGCTACCATCGATAACCTCGAGTCT
+
:@@A0///0//0)///5;=@AABCCC@AA@@CBBBBB@C@BACCBBB?BB=@=@BBBBDDD3B=??BABABBBBC=??@@@@@0@B>C5;;0;EC?DCCBBBC@@=@@@@=@BB?CBCDDBBACCCDCBBBE@BA::4;=?=??@A=B@CCD@CAAACDDC?CEBA:949@8;>?5<;7889*9<:9>@A@@0000.69899:9959:88=;2:39:@@A@BB@@@AA>B@BBD>CCB?::9BAABBBDCCCBBBAB??K888@@<9@////=>+///AA@@?;;
@ATNG8:00220:01905
GATGGTAGAGTATCATGTGTATCTCCAGAAGATCAGGAACTCAGAAGAATTCAGATTTTTAACACGAGAGTAAACGTAAAAAGAAGGTTTTACAAGACTCACGTTAACAATATTGCAGCAGTACGCACACAATCGAAGCGCAGTAAGGATGGCTAGTGTAACTAGCAAGAATACCACGAAAGCAAGAAAAAGAAGTACGCTATTAACTATTAACGTACCTGTCTCTTCCGAAACGAATGAGTACGTGTGACGTACGTGAGCTACCATCGATAACCTCGAGTCT
+
CCBB?BBBCCCBBCCCCCCBCBBDD@D@@>ACCBBB?B?CBCCCC?BB?C@CCCCCCCC1C@BBB@CDDCCCF>B?9:;:;*;A=A=@@@9@BCADBABCCB8879?BB@BAB?CCB@BBBBCCEDCB@@B?BDCC?BBBBBBBB>B?D??>?BBBBCCC=AAABBB>A@?BBC?BBBAA:@??9<@???2?C?C>>=BBA?A:<8>AAA;A;AABBC@CBBA@CC<A>ACA=@@@=?BBFCBBBBBBBBBBDDCCBBBBBBA?:?000=@@7::>CCABBAB
@ATNG8:00221:01892
GATGGTAGCACGACGCGACGATGTGTACTCATTCGTTTCGGAAGAGACAGGTACGTTAATAGTTAATAGCGTACTTCTTTTTCTTGCTTCGTGATATTCTTGCTAGTTACACTAGCCATCCTTACTGCGCTTCGATTGTGTGCGTACTGCTGCAATATTGTTAACGTGAGTCTTGTAAAACCTTCTTTTACGATTACTCTCGTGTTAAAAATCTGAATTCTTCTAGAGTTCCTGATCTTCGGTATGACTAGTGTACTACTACCATCGATAACCTCGAGTCT
+
@A@@7?<@ABB;66;>@@B966;>@AFCBBJJ@CAA@=@B?B@BCCCCCC?AAA;;6;?BBBC@C?BBABBBB?>:<==<=';=6=00,/77ACBBB?992:@@?@A<??CCBBBC?CAA?B@CBBB???A<???@<>>>><<768??@888>A=HEGACC@C@BDA;;;;A@=@;;;;.;5;=<<<<.:?==>9>999AA@=;9.9595$4====?=@BC?CCBB@@@<@?@@@JBD?BD?AAACC;;;BAABABBCCBBB@C:::B9959@CABBB???
@ATNG8:00222:01902
GATGGTAGGCGACATACATACGCGCCAGAAGATCAGGAACTCTAGAAGAATTCAGATTTTTAACACGAGAGTAAACGTAAAAAGAAGGTTTTACAAGACTCACGTTAACAATATTGCAGCAGTACGCACACAATCGAAGCGCAGTAAGGATGGCTAGTGTAACTAGCAAGAATACCACGAAAGCAAGAAAAAAGAAGTACGCTATTAACTATTAACGTACCTGTCTCTTCCGAAACGAATGTGTACCTCCTCAGACGCTCGTCCTACCATCGATAACCTCGAGTCT
+
BDCC@BBC@BCCH@AACCCCCBBBC@DCC@CABBCC7:9;BABBCC?CB@C?A@A@@@@@0@?CCBBBCAA@AC;AA@@@@@,@C?C=AAC9CDC@CBBBBBC;:7;@AA?BBC8::CBCDCCCCCDCBBCC@BB@@=@BBBBBBB>B>B;;9;FDBBBCC@BCCBBB@BB?BBB=A@>=<3=::3:9:99:%9?;=@@BCCCCC?B?B@AA:>:=@CAB>BBBBBBB?A?A@@9@?>;9:9ACCC?AA>AAAABBBBBBBBB@BAA?=6679>>:?<@CA@?>AA
@ATNG8:00223:01897
GATGGTTGAGTATCATGGTATCTCCAGAAGATCAGGAACTCTAGAAGAATTCAGATTTTTAACACGAGAGTAAACGTAAAAAGAAGGTTTTACAAGACTCACGTTAACAATATTGCAGCAGTACGCACACAATCGAAGCGCAGTAAGGATGGCTAGTGTAACTAGCAAGAATACCACGAAAGCAAGAAAAAAGAAGTACGCTATTAACTATTAACGTACCTGTCTCTTCCGAAACGAATGAGTACTGTATCTATGTGTGCGCTACCATCGATAACCTCGAGTCT
+
B@@@9A:BCECCCCCA@?ADBBBC@DDD>BCCF@@>A?BBBBBBB?BC?B?BBBBBBBB3B>BB??ABBBBBA:@>@@CCC5CC@D?AAA;ADJICECDBBB:94;?AA>ABA>AA@@BBBBCCCCCBCCB?BDDD?BAAABBBB?B>B@@<@A@AABBB@BCCBBB?BB@BBB?@@:::28>=9999:::%:A;>888BBAAB;@<@CAA=A=??BBC@BCBBBBB>B>BAB<BBB?BBBBBBCCBBBBBB>>>ADBBB@@@??<?;::A::596<==@A<;;
@ATNG8:00223:01918
GATGGTAGAGTACAGTGTAGTAGACCAGAAGATCAGGAACTCTAGAAGAATTCAGATTTTTAACACGAGAGTAAACGTAAAAAGAAGGTTTTACAAGACTCACGTTAACAATATTGCAGCAGTACGCACACAATCGAAGCGCAGTAAGGATGGCTAGTGTAACTAGCAAGAATACCACGAAAGCAAGAAAAAGAAGTACGCTATTATCTATTAACGTACCTGTCTCTTCCGAAACGAATGAGTACTATAGACTATCTGAGACATCGATAACCTCGAGTCT
+
BCBB@CCBBACCDECDCGJFCBBBI@CBG@BBA@;;7<=AAABBBC?CE?B>A@A?@?@@2@@BCBBBA@A>>>:>CABBCC5BC?C7;;;.;BC?CCEBBBB;:7<?DB?CCC@BCCBCCCDCFDBBBCCC@??AC@BCCC@@?A9>;?:;5<AAADCCCACAAACC=?@@???@C???D;A9:5:BBBB3BC<?999CAAAA=AAA@@@;@<@A???<>>>>>>?;>;>BC9??@=@A=;;;=??:;;>@>=>BBBBBEEBA@ABBC?C?BA>??@A@
@ATNG8:00225:01904
GATGGTAGCGAGCGAGTGTGTATACCAGAAGATTAGGAACTCTAGAAGAATTCAGATTTTTAACACGAGAGTAAACGTAAAAAGAAGGTTTTACAAGACTCACGTTAACAATATTGCAGCAGTACGCACACAATCGAAGCGCAGTAAGGATGGCTAGTGTAACTAGCAAGAATACCACGAAAGCAAGAAAAAGAAGTACGCTATTAACTATTAACGTACCTGTCTCTTCCGAAACGAATGAGTACGATGAGAGAGCTCTCTCTACCATCGATAACCTCGAGTCT
+
CCCC?B@@BBCBBCCBCFDCBBCCB?BA@=A;;6;A>A<@@?AAAA???=??DC??>@@@.@>BABCCAA?CCD9A?:;:;;(;?;94999&5<<8<@;?<<<<B;?<@C>A??<?A??BHGEDBBBCBA;:6;B@@;?A@?@B::4;?B@@>?BBCBBBC?CCBBDC?BA>???<?A@@@:9:9<==>??/>B:==ABCA>88178==?@9=9<?BAA=AAAAABE?B?AFD=D::59@AABBCCC:9:ACBBAC?;;;>=@@@=>888==@8=8====?AA=
@ATNG8:00228:01916
GATGGTAGTATCTGCACACTCTGTCCAGAAGATCAGGAACTCTAGAAGAATTCAGATTTTTAACACGAGAGTAAACGTAAAAAGAAGGTTTTACAAGACTCACGTTAACAATATTGCAGCAGTACGCACACAATCGAAGCGCAGTAAGGATGGCTAGTGTAACTAGCAAGAATACCACGAAAGCAAGAAAAAGAAGTACGCTATTAACTATTAACGTACCTGTCTCTTCCGAAACGAATGAGTACACACTCTCATATGACACTACCATCGATAACCTCGAGTCT
+
BDBA?BBBA?@ACCCCCBEECDCCC?CCC@BBBBBB?B?BADECCB?BB>B>BAA?@@A@2B@BBBAAAACCCB;BAABBBB5AD>C4:9:.;BCAGCCCHDDA@?@@BB@CCD>A@BCCCBBCECDDCCBB?CBBB@BBBBBBBB?C?BCB?BABBCCCC?CCBBBB@BA<ABA<>>999,9<<<99:9:(9A;@???CBB@@<@<@A>>9=6<?C@A>ACBBACB?B?BDF>BBB@BBBBBCCBB@@@BCCBBB>BAAADCDD?C899B@@3858AAAA>>@
@ATNG8:00231:01891
GATGGTAGATATATGCACGCTCTACCAGAAGATCAGGAACTCTAGAAGAATTCAGATTTTTAACACGAGAGTAAACGTAAAAAGAAGGTTTTACAAGACTCACGTTAACAATATTGCAGCAGTACGCACACAATCGAAGCGCAGTAAGGATGGCTAGTGTAACTAGCAAGAATACCACGAAAGCAAGAAAAAGAAGTACGCTATTAACTATTAACGTACCTGTCTCTTCCGAAACGAATGAGTACATAGATATACGTATAGCTACCATCGATAACCTCGAGTCT
+
BBBC@FCCCBCBCCCCCBBBCCCBC?CCC?AA@@AA6:6;@B?BBB?CC@A??=?AAB>B+B6@ACCCCC@AAF>AABBDDD2BD?C7;;;7;DC@CCCCCCCCC@C@BB@BDD?BACABBCCBBBEEBBBB?BCAA?B@@?BC@@>B@CCC@CBBACCCC@DBBABA?BD@A@A?A@>>>8?@?=@@@@@2@C?BA@ABBA@@:;:===>:>9?ABBB@BA@@@BB?B?BDD>BBB?9:9BBBBBBBCCCCAAAAAAAA@@>>>=>566@CD<>:?@@AA<==
@ATNG8:00237:01883
GATGGTAGTGCGTGAGAGAGAGACCCAGAAGATCAGGAACTCTAGAAGAATTCAGATTTTTAACACGAGAGTAAACGTAAAAAGAAGGTTTTACAAGACTCACGTTAACAATATTGCAGCAGTACGCACACAATCGAAGCGCAGTAAGGATGGCTAGTGTAACTAGCAAGAATACCACGAAAGCAAGAAAAAGAAGTACGCTATTAACTATTAACGTACCTGTCTCTTCCGAAACGAATGATTACACACTCTCATATGACACTACCATCGATAACCTCGAGTCT
+
CCCC?CBBBDFCACCCCGCCCC@AA:@BB>BCBCBB@B@CDBBBCD?CC?C>ABBBBBBB+B8@@AB@BB???C3;;;;;;;';@=B5;;;09AC@ACABCCCCC?B?BB?@@@@CCCCABBCFCCCCBBBB?@@@A>A@@@@@@?<@?BBB>BBCCCCBB?AAABBB@BB?A@@;><999+9==9>@AAB2@A?D;;;@@@=>:=<@@??<?:>=BBB?BABAABB<?<?AA9@@C>???D?BFCBCBCBBBCBBBBBBAA?@@=>898A;;6;=BH>>>?>?
@ATNG8:00242:01888
GATGGTAGTGTCATATGAGAGTGTGTACTCATTCGTTTCGGAAGAGACAGGTACGTTAATAGTTAATAGCGTACTTCTTTTCTTGCTTTCGTGGTATTCTTGCTAGTTACACTAGCCATCCTTACTGCGCTTCGATTGTGTGCGTACTGCTGCAATATTGTTAACGTGAGTCTTGTAAAACCTTCTTTTAACGTTTACTCTCGTGTTAAAAATCTGAATTCTTCTAGAGTTCCTGATCTTCTGGTATGACTAGTGTACTACTACCATCGATAACCTCGAGTCT
+
8<:@=@AB@9;9BBBAABCCCC@@AA@@@CBB?BCDE?DH@CABABB@B@=:;5;96;54:4;.;459496---7(----&--(/444)4444.5;<49;6666;==9;<A;;A;<9=9;4:9@@;9:69B<C:9676AA=@>=966:>?>595:;:;;??;>+00//45><<7<=<@@4>:92////&/)/::;5?666;;99;;5<<<<+=;;;=8<6;;5:99599@;@;@@@A@@>A;;6;@AABBCECCCCECIHCCCC@C;;;C;<5<5;AAAD???
@ATNG8:00251:01281
GATGGTAGCACGAGTCACTCATATCCAGAAGATCAGGAACTCTAGAAGAATTCAGATTTTTTAACACGAGAGTAAACGTAAAAAGAAGGTTTTACAAGACTCACGTTAACAATATTGCAGCAGTACGCACACAATCGAAGCGCAGTAAGGATGGCTAGTGTAACTAGCAAGAATACCACGAAAAGCAAGAAAAAGAAGTACGCTATTAACTATTAACGTACCTGTCTCTTCCGAAACGAATGAGTACGAGAGTCAGAGCAGAGCTACCATCGATAACCTCGAGTCT
+
@??C9CBCBDCCCCCBBCCCBBBBB?BCC?BBCBAA?A?BCCBBBD@DD@D?@>@;99999$8:??B???BB??A<A00/<<<+=<7<,69909@A=CAA@;0000+05<<6=@C?BBCCCBCCCCCBFCCCB@BDBB=??B?BB997;@BAA@BAABBBCFAAAACCC@BB?BBB<?>9::9+9==999999(9?<=AAAABA>><><?>?@7;6;?AAB>BCAAACC@B@BBB=BAA>ABCCCBBBBBBABBCCAA@AB@A@CBA<?577>>A4:7:=AAA>;;
@ATNG8:00251:01299
GATGTGGTATATCTGTCTACGAGAGCCAGAAGATCAGGAACTCTAGAAGAATTCAGATTTTTAACACGAGAGTAAACGTAAAAAGAAGGTTTTACAAGACTCACGTTAACAATATTGCAGCATTACGCACACAATCGAAGCGCAGTAAGGATGGCTAGTGTAACTAGCAAGAATACCACGAAAGCAAGAAAAAGAAGTACGCTATTAACTATTAACGTTCCTGTCCCTTCCGAAACGAATGAGTACTACTCTCAGAGACACACTACCATCGATAACCTCGAGTCT
+
BBDBCB@CBBBBBCCCCCBBBDCBBBAECC=CCCCBA>B@BCBBCCC@CC>B>BBCBCCCC5C@CCCBCCCDCBC>B:<;JLL5BBAC=@@@9@DB@BBBDCCCAA>A?AA?BAB>ABB@A@CABBCBCCDCC?CCDD@CBBBBBAF@D@CCC=?@C@:;:B?BBBBAB?AA?BBB?BB@@@:???>@@@@A2AA>AAAABA@?A787:BAB?B?BBB?B?BBBAB=B>A?B@>5:00-0@@@@BCAAABBBEBBBBBBBBBBBBB>B788?@@;A>ACCCBA?A
@ATNG8:00254:01301
GATGGTAGCGAGCGAGTGTGTATACAGAAGATCAGGAACTCTAGAAGAATTCAGATTTTAACACGAGAGTAAACGTAAAAAGAAGGTTTTACAAGACTCACGTTAACAATATTGCAGCAGTACGCACACAATCGAAGCGCAGTAAGGATGGCTAGTGTAACTAGCAAGAATACCACGAAAGCAAGAAAAAAGAAGTACGCTATTAACTATTAACGTACCTGTCTCTTCCGAAACGAATGAGTACTATGTAGAGCTCTATACTACCATCGATAACCTCGAGTCT
+
A@@@:B66;BBCB;;9CCCDDCCBBAA@@CDHEDC@B@BBAAABB@AA>A=?<@:;;;.57<<><;;BB;;;.;?:::::$5<6;9;;;0;>A9>;;;BCBDD?D?CB?BCB?BBBBCBCDC@A@CCAAA>BBAA=AAA@@A@@<A?C@@=@CBAAB@@=@BBBBC@CB@BBA=@@?==5<98/989999%9?9@BACC=??C5:48:8C;@<@@CFHICBABACB@B@CDD=B;;:;ABCCBBCCCCBBBBBBBAAAAAACBB?BA====<8<:>>>>B>==
@ATNG8:00256:01291
GATGGTAGTACATGATAGACGACACCAGAAGATCAGGAACTCTAGAAGAATTCAGATTTTTAACACGAGAGTAAACGTAAAAAGAAGGTTTTACAAGACTCACTTTAACAATATTGCAGCAGTACGCACACAATCGAAGCGCAGTAAGGATGGCTAGTGTAACTAGCAAGAATACCACGAAGGCAAGAAAAAGAAGTACGCTATTAACTATTAACGTACCTGTCTCTTCCGAAACGATGAGTACTGCGTCTCACTCTCGCCTACCATCGATAACCTCGAGTCT
+
>>>><C@BCBBCDGDCCCCC??@CC@DDDBDCC@@A@B@BCCCBCC@CD?B?BABABBBB2B@CBBCCCCDCFD>DBCBCCC5BB?B;A??9ADC@C9;;DCDDD>D?BC@BBA=@@ABBBCCBBBBABBAC>BBCC?@@A???CC@C?BBB?AACBBCAA>ABBBBB?BB@BB@:==0/(/38538==>=*7=:>AA@A@A>?;?<AAAA=A<AAAAA;@>?AAAA<A<A=@2:000>>??BB?>>@???ABBBB>;=;;>>?<>><=B==:>;>C@A@@==
@ATNG8:00258:01283
GATGGTAGCTATACGTATATCTATGTACTCATTCGTTTCGGAAGAGACAGGTACGTTAATAGTTAATAGCGTACTTCTTTTTCTTGCTTCGTGGTATTCTTGCTGTTACACTAGCCATCCTTACTGCGCTTCGATTGTGTGCGTACTGCTGCAATATTGTTAACGTGAGTCTTGTAAAACCTTCTTTTTACGTTTACTCTCGTGTTAAAAATCTGAATTCTTCTAGAGTTCCTGATCTTCTGGACAGAGTGTGCAGATACTACCATCGATAACCTCGAGTCT
+
@;B@:BBCC:66@>CCCCCCCCC@@@@@AEDG@BBCE=BB?A=AA@@@DB>@@@BB?B?CBBB?B@CCCBBBBAA678778)6=3=00*/::>9?@@:;>*0006938;;8<;>@<;;;4;4;=>888<<:>778;<=<?;;;=;;;A;;;==;>>?:>D5;5;==::8;77055888+9)/*/;;;;,9966508789<-----2;;;8)7588A;A:>>:>>>??=<:;5<;;;;;4:<<4:::;;;;:=>>>;;;???@@=@?@>=>A=A7<;>@@BAA
@ATNG8:00262:01296
GATGGTAGTGCGTGAGGAGAGACCCAGAAGATCAGGAACTCTAGAAGAATTCAGATTTTTAACACGAGAGTAAACGTTAAAAAGAAGGTTTTTACAAGACTCACGTTTAACAATATTGCAGCAGTACGCACACAATCGAAGCGCAGTAAGGATGGCTAGTGTAACTAGCAAGAATACCACGAAAAGCAAGAAAAAGAAGTACGCATATTAACTATTAACGTACCTGTCTCTTCCGAAACGAATGAGTACATAGATATACGTATAGCTACCATCGATAACCTCGAGTCT
+
::<=<==??C@;;<CC16:C966>059<5;@:;;@=A;?<:565<9<>:>9<?>00000'0+0//6687333;133505<<<*45.5.5555$55<6;;665;;<<=4<8::39//)/:///7/555555<:::5////)//8;//5>:@:=;;7:977800/6;;:543533,337,333333&399,/////$/83///55222882868667.3//./;>6;=75559380./.(.77(..68965559666699997;;==<<99+////6::1;387/55---
@ATNG8:00263:01287
GATGGTAGCACGAGTCACTCATATCCAGAAGATCAGGAACTCTAGAAGAATTCAGATTTTTAACACGAGAGTAAACGTAAAAAGAAGGTTTTACAAGACTCACGTTTAACAATATTGCAGCAGTACGCACACAATCGAAGCGCAGTAAGGATGGCTAGTGTAACTAGCAAGAATACCACGAAAGCAAGAAAAAGAAGTACGCTATTAACTATTAACGTACCTGTCTCTTCCGAAACGAATGAGTACAGAGAGTACGATATGTCTACCATCGATAACCTCGAGTCT
+
@A:;45:=BBBDBBBCACBCBBBBF@JBB?AABB:::;=A@BBCBC@CM@C?@??:9899):>AC@A?CBCBAA=A9;9===*5925.59949CCBCAAABBA;;;6;@BC@CCC?BBAAAACCDFCCCCABA@CCCC?B>>>????<@?B@@>@CCDCBBC?BBBCCC?BB?BBB<@?999+9<?>ABBCC3CD?????ABBAA<><>>@@=@<>>@?@@BBBAADE@B?BA@8@9:7:ACCCBBBDBBBAAABBCCBBB@?@CA;?556A><4868A@@A>>>
@ATNG8:00265:01289
GATGGTAGTGCGTGAGAGAGAGACCCAGAAGATCAGGAACTCTAGAAGAATTCAGATTTTTAACACGAGAGTAAACGTAAAAAGAAGGTTTTACAAGACTCACGTTAACAATATTGCAGCAGTACGCACACAATCGAAGCGCAGTAAGGATGGCTAGTGTAACTAGCAAGAATACCACGAAAGCAAGAAAAAGAAGTACGCTATTAACTATTAACGTACCTGTCTCTTCCGAAACGAATGAGTACTGTATCTATGTGTGCGCTACCATCGATAACCTCGAGTCT
+
DCDBABBBBBCCABBCCCCCBC@@@=@BBACCCCBB@B?@@@BAAA?BA?B@???BBCCC+C8?A@BBDA??AB<@BDDFDD5CB>@5;:;.;CC?C;;;CCCBBACACC@CAC>A@BBCCCCCBBCCCCBA=@A@?;@AA@BCBB?B@CBB?BCAACC@?>?@@A::69?9>A@<??777)37718;?@B1BC>BBB?CBCAA7;7;BBA=B=>>BCC@CDBBACC@C?BBB=B::8:@CAABBBBBBBBCAABACBBBAACBB?@;;;??>:>;>>>BB;;;
@ATNG8:00265:01315
GATGGTAGAGTATCATGTGTATCTCCAGAAGATCAGGAACTCTAGAAGAATTCAGATTTTTAACACGAGAGTAAACGTAAAAAGAAGGTTTTACAAGACTCACGTTAACAATATTGCAGCAGTACGCACACAATCGAAGCGCAGTAAGGATGGCTAGTGTAACTAGCAAGAATACCACGAAAGCAAGAAAAAGAAGTACGCTATTAACTATTAACGTACCTGTCTCTTCCGAAACGAATGAGTACTACTCTCAGAGACACACTACCATCGATAACCTCGAGTCT
+
?A@@5;;?@CBBBBBBCCCCBBCA@=A@@=@CBAAA<@<@ABBBCC@BB>A=@ACAABCC2A=BBBCCCCDDDG=BA;::::*;A>B4;;;*;BB@CCBCC?>00+0<@@<AAE@BBBBBBCCCCCCCCBBB@CBCC@CBBABCAA>BADBB?ADCCCBBB?BCBBAA?AA?CAC?A@>;;3?9949CFED2CC?BAABBBCCD>>:>AAA<@<@@CAA?ACBBBCC?A=A@A;A?@=@AACFBBACBAABCDDBAABAAABBBC@B=>>A;;8<:>>AAAAA?
@ATNG8:00275:01314
GATGGTAGGACGAGCGTCTGAGAGGTACTCATTCGTTCGGAAGAGACAGGTACGTTAATAGTTAATAGCGTACTTCTTTTCTTGTCTTTCGTGGTATTCTTGCTAGTTACACTAGCCATCCTTACTGCGCTTCGATTGTGTGCGTACTGCTGCAATATTGTTAACGTGAGTCTTGTAAAACCTTCTTTTTTTACGTTTACTCTCGTGTTAAAAATCTGAATTCTTCTAGAGTTCCTGATCTTCTGGTGTCGTCTATCATGTACTACCATCGATAACCTCGAGTCT
+
:5958:7760///:99:<;;;;;@=BBBBCCD@BBB@BC?B?;;;BBEE@DICBB@C?BB;;4;5;@><>>BAA99999*9C;::;AA<@@@@?CAB?CE?AAACCEBECCCEDCC?@@B@C@EECDCCAA?@CCC@CCCCCBBBCCCCD?@?B@CBC@::;:?CCC:9;CBB?BBCCC;A;?=;;:;:;:#;BBBD?DBB;;;CAAA@FIFI5DBBCBACACIACBCCCCC@C@CCCDCD?A@@<@@>BCB@@BCEHDEBCCFCC@C;;;CAA=A?ABAAAA:9
@ATNG8:00275:01324
GATGGTAGATACTCGCTGATACACCCAGAAGATCAGGAACTCTAGAAGAATTCAGATTTTTAACACGAGAGTAAACGTAAAAAGAAGGTTTTACAAGACTCACGTTAACAATATTGCAGCAGTACGCACACAATCGAAGCGCATAAGGATGGCTAGTGTAACTAGCAAGAATACCACGAAAGCAAGAAAAAGAAGTACGCTATTAACTATTAACGTACCTGTCTCTTCCGAAACGAATGAGTACTGTATCTATGTGTGCGCTACCATCGATAACCTCGAGTCT
+
BCCC@CDB@A@DCCBCCCCCBA@@@:@AA?BAABAA?C>AAA???C@CB?B@CAA99999(:@AAB>>>A00/?7<<@@>>>0AA=>2::9*9CA=A;;;>>==>:>:?@;@AA=@@BBCBCCHCBBCCB;;7;;;;>ABBBBAA>A@DBB?AAECBBBB?AABAAA>BB?BAA;?????89:9=BBDCD3AA>BBAAAA@@A=?=?BBC?B>AABBB?BBBB>>>9>;?@?:>??@CBDE@?@BBBADCB99;AAAA@@@BCC?D:9:AAB>B?BAABBBBB
@ATNG8:00276:01314
GATGGTAGCGCACACATAGATACAGTACTCATTCGTTTCGGAAGAGACAGGTACGTTAATAGTTAATAGCGTACTTCTTTTTCTTGCTTTCGTGGTATTCTTGCTAGTTACACTAGCCATCCTTACTGCGCTTCGATTGTGTGCGTACTGCTGCAATATTGTTAACGTGAGTCTTGTAAAACCTTCTTTTTACGTTTACTCTCGTGTTAAAAATCTGAATTCTTCTAGAGTTCCTGATCTTCTGGCTCTCGTAGACAGATACTACCATCGATAACCTCGAGTCT
+
4499399:@A?@@CCCCCCBBBCBBBBA@=??7?==@4=<7919??B>BB?BB@@??B?ABB?=A9==>>??>@@;::999$4<38<==7===>:B=B?BC?AA@BAB<AACBCCFD@EDD@CACCAC@BBB=AACC>@BCCCCAAACBCDCBBB@CCC@BB?B?BBBCCBCBA5;;;;;.;5;=;;;;;*;@A@B>BBDDDFFCDB@CCDC5BBBBC?C@BB@BCDDDDC@D?BBBCBB=@999:CECCBABCCCCCBBBBB;:6;;;;AAA?A?BAAABAAA
@ATNG8:00279:01281
GATGGTAGTAGTACACTAGTCATACCAGAAGATCAGGAACTCTAGAAGAATTCAGATTTTTAACATCGAGAGTAAACGTAAAAAAGAAGGTTTTACAAGACTCACGTTAACAATATTGCAGCAGTACGCACACAATCGAAGCGCAGTAAGTATGGCTAGTGTAACTAGCAAGAATACCACGAAAGCAAGAAAAAGAAGTACGCTATTAACTATTAACGTACCTGTCTCTTCCGAAACGAATGAGTACTGTATCTATGTGTGCGCTACCATCGATAACCTCGAGTCT
+
;444.4:<?<A==BC=?><<<;;;@:<@=:695@==4?;?;=C@?@@@?;@5;<A;;;;;)98;774::99888;577//////#//)/5;;;.;;=6=@:BBBBBB>B>BB@BBB=@@BBCCCCCCCCCCCCB?BCCD?AABBBBBB=???AA?BCCCCCCA?BBBBBB>BC@878;??7872:?>;@@AAA2@C@B;;;@@@BA;A<@@??<?<AACBB?BCBCBCC?B?A?@:@??=?DEECBBBDBAAABBBBCCCCCCABB@=@>>>@>>:=8=>::;;;;
@ATNG8:00282:01322
GATGGTAGAGTATCATGTGTATCTCCAGAAGATCAGGAACTCTAGAAGAATTCAGATTTTTAACACGAGAGTAAACGTAAAAAGAAGGTTTTACAAGACTCACGTTAACAATATTGCAGCAGTACGCACACAATCGAAGCGCTGTAAGGATGGCTAGTGTAACTAGCAAGAATACCACGAAAGCAAGAAAAAGAAGTACGCTATTAACTATTAACGTACCTGTCTCTTCCGAAACGAATGAGTACACACTCTCATATGACACTACCATCGATAACCTCGAGTCT
+
BABB?===@CC>CCDCHCBBBCCCDABDD?B@AA;;6;=A@CDJBB?CG@D?BADGDDDD2C@BBBCCCCCBBB>BBCBEDE5CC?B<@@@7BBC@CCCCCBA@A@D?BB@BBB?BA??ABCCGDDFCC::;?BA@@=@BAAAA@@=B@C@A@BCBBECCB?BCCBBB?BA??9939<>>>;@@@<@AAAB3AB@C>??DBBAA5817;=>8=9=>CCCACCBBBCB>@?AEF>CBB?BBCCBBBAAADCCCCDDBBBBBCDCCC@C:::ACB;?=?>>>BAAA
@ATNG8:00285:01284
GATGGTAGTATCTGCACACTCTGTCCAGAAGATCAGGAACTCTAGAAGAATTCAGATTTTTAACACGAGAGTAAACGTAAAAAAGAAGGTTTTACAAGACTCACGTTAACAATATTGCAGCAGTACGCACACAATCGAAGCGCAGTAAGGATGGCTAGTGTAACTAGCAAGAATACCACGAAAAGCAAGAAAAAAGAAGTACGCTATTAACTATTAACGTACCTGTCTCTTCCGAAACGAATGAGTACACACTCTCATATGACACTACCATCGATAACCTCGAGTCT
+
;<<A@@@BAB@@555?655=::65<8<@@=@>;;9@<@<AD???CC>@A?D>A@>:9999(88<>?>>?BAA@A8=;;:4999#9<8<3;;;0;<=9>B>BB@=00,0:00*/09.5<@@BB=BCBBBBBCBBACDBB>A@@@CCCC?C@CCC@CBBBCCCC?CCBBBA?BB@999=A?:9:9+::<8>ABBBB)BB?@947A<;<<1502<<=8>9=>CAA>@BC@@@A?B>???9?AADDCCBBDCDBCCAABBBBBBCCCCCCBB?BBAAA??:?=@@@@AA@@
@ATNG8:00292:01294
GATGGTAGTATAGAGCTCTACATAGTACTCATTCGTTTCGGAAGAGACAGGTACGTTAATAGTTAATAGCGTACTTCTTTTCTTGCTTTCGTGGTATTCTTGCTAGTTACACTAGCCATCCTTACTGCGCTTCGATTGTGTGCGTACTGCTGCAATATTGTTAACGTGAGTCTTGTAAAACCTTCTTTTTACGTTTTACTCTCGTGTTAAAAATCTGAATTCTTCTAGAGTTCCTGATCTTCTGGGCTGCGCTGATATGCGCTACCATCGATAACCTCGAGTCT
+
99;9.449>@@>@;;<@BAC@@;9;@@@CCCB?AA?@;AB?A?BBBBBCD@CBBBB?B>9:9A>B=@@AAAA@9>48999+3948778)5?=@;@::38@9<9976949:::AAAB<>>>;>;>@@?@===:>AAA8::@@::;>>==AA8//<9///5::7<9>>>@@?@A@;>>>==-:5;5;==>=/=:8888)8@?>>>76//)/;;<,=9>=@;>;>A=@@@@;;;<@<@AA@@@:99>>6=///=<<=?>>AAAA@@;:5:====::5;<???;::66
@ATNG8:00293:01311
GATGGTAGGAGACACGTCGCACACGTACTCATTCGTTTCGGAAGAGACAGGTACGTTAATAGTTAATAGCGTACTTCTTTTTCTTGCTTTCGTGGTATTCTTGCTAGTTACACTAGCCATCCTTACTGCGCTTCGATTGTGTGCGTACTGCTGCAATATTGTTAACGTGAGTCTTGTAAAACCTTCTTTTTACGTTTACTCTCGTGTTAAAAATCTGAATTCTTCTAGAGTTCCTGATCTTCTGGCGCTCTGTCACGTCTGCTACCATCGATAACCTCGAGTCT
+
<==C?@?C@CCCDC;;;CBBBA;;;;9;>@@A5;;AA;@C@F@BBCCBCC@CBBCA?AABBBC?B>@??BBCB=B7BBCCD3BA>?9::29??B;?>;5:;700/://(/388877;15986:=BAA>=9::38=56059=;:;:<<===>97::0855;??;>:?AAA>>>>>7;;9><.;7>:>BFED.::876)599999=@;;78CC=.5:88A:>;?@=A@??888:>:>==<<=56669///9::=AAKF;;;888>?>:>====8/)/)/////::<
@ATNG8:00294:01299
GATGGTAGTGTCATATGAGAGTGTGTACTCATTCGTTTCGGAAGAGACAGGTACGTTAATAGTTAATAGCGTACTTCTTTTTCTTGCTTTCGTGGTATTCTTGCTAGTTACACTAGCCATCCTTACTGCGCTTCGATTGTGTGCGTACTGCTGCAATATTGTTAACGTGAGTCTTGTAAAACCTTCTTTTTACGTTTACTCTCGTGTTAAAAATCTGAATTCTTCTAGAGTTCCTGATCTTCTGGTCTACTACACTGTACTCTACCATGATAACCTCGAGTCT
+
>5:55:::?A<====ABB>BBBBBBBBCCBBB@BBBC?CC@B?CBBDCBA?ABB<<8=2;700*/277;======849949$9@=??CC=:69;?BBB@CC;:;BCBA?ABDDGJEK?DCB@B@CDCCBBBB@CCDD@BCCABBC:;;A@;;;AA>BCB?AA7;4;A@@@?CCC>@AA@@3@>C=;;;;;*;?@?@;@@AA@@CAAA5;;<;*<@@;;9;>BBAGCCCBBB@C@@@@BBA<@@@=@BBBFDJJCCBBBCCCDFCC@BBBCBB?B?BCCBBCCC
@ATNG8:00296:01329
GATGGTAGCTCACGTACGTCACACGTACTCATTCGTTTCGGAAGAGACAGGTACGTTAATAGTTAATAGCGTACTTCTTTTTCTTGCTTTCGTGGTATTCTTGCTAGTTACACTAGCCATCCTTACTGCGCTTCGATTGTGTGCGTACTGCTGCAATATTGTTAACGTGAGTCTTGTAAAACCTTCTTTTTACGTTTACTCTCGTGTTAAAAATCTGAATTCTTCTAGAGTTCCTGATCTTCTGGTATGACTAGTGTACTACTACCATCGATAACCTCGAGTCTT
+
96@A8@ABBCDCAAAC;6:IEBBBCCCBBB;<7;BBB?CIADACCBCJCA<@@@00-0:@@??;:67:<BBAAAF@BAAAA2@@;@==>7>CBC@BAB@CC;??A@@@=::9A@@@=:=;;5;;>>AA@>>>:>>AD7::<=:::??::;>==8808:<7;;5;:===??>?>>7;;;;;/:9@98////(-9222),,,,,,577928888)8...938.5537CC>>>A;?9?A7979499?9=>=@?=;;;@@@@@@???AA=====>>>=A<??==;;//,
@ATNG8:00299:01306
GATGGTAGACATATCGTACTCTCTGTACTCATTCGTTTCGGAAGAGACAGGTACGTTAATAGTTAATAGCGTACTTCTTTTTCTTGCTTTCGTTGGTATTCTTGCTAGTTACACTAGCCATCCTTACTGCGCTTCGATTGTGTGCGTACTGCTGCAATATTGTTAACGTGAGTCTTGTAAAACCTTCTTTTTACGTTTACTCTCGTGTTAAAAATCTGAATTCTTCTAGAGTTCCTGATCTTCTGGGCAGACTCTCACACGCCTACCATGATAACCTCGAGTCTAT
+
ABBC@CCCCCBCCBAACCAAA966?>>BC@?@?BCAB=BB?A?AABBBBC@BBABB?B?CABB>B>BBBC??@79/37778)8>:@=<<4:90*05:00+/;6;;<75727;??CAAA9>>A;A=>@;>>>@A<A???:??AA@@@@?=<=@=<<=97885;>9>;==>BAA@AA<@@ABB5B6;5;;===.==@@@:@A>>>@A>>><@@@@/@>>=A=A=??;?AAAA@?<@:==<>//,/:9;6=6;:>>>@@AAA@>>9??@=@@@@>=:><@?=774*(((
@ATNG8:00260:01359
GATGGTAGTGTCAGTGCGCGTCGTCCAGAAGATCAGGAACTCTAGAAGAATTCAAGATTTTTAACATCGAGAGTAAACGATAGAAAAGAAAGGTTTTACAAGACTCACGTTTAACAATATTGCAGCAGTACGCACACAATCGAAGCGCAGTAAGGATGGCTAGTGTAACTAGCAAGAATACCACGAAAAGCAAGAAAAGAAGTACGCTATTAACTATTAACGTACCTGTCTCTTCCGAAACGAATGAGTACACACTCTCATATGACACTACCATCGATAACCTCGAGTCT
+
A>99.4:;<;95;6:666?>>ABBB89;C@BBBAAC@C?@@@;;:@=@;9;:00*0:::?;0;6=888<3333:::3:<7333333&337.7,333&376385.....777.71781733.3889343:::444;<;;7;==>;@@>><@::7>?ACC=<<<<;99:4::>>>B<@@=:;;7<:8888(7:947787(5638555595550503...05)..<//,/>;;;;;;??BCF>CCC;99BAAACBCC@?@BBBBCCCCCCBB@@<@@@@@@@?B?AA:::ACA
@ATNG8:00261:01337
GATGGTAGATACTCGCTGATACACCCAGAAGATCAGGAACTCTAGAAGAATTCAGATTTTTAACACGAGAGTAAACGTAAAAAGAAGGTTTTACAAGACTCACGTTAACAATATTGCAGCAGTACGCACACAATCGAAGCGCAGTAAGGATGGCTAGTGTAACTAGCAAGAATACCACGAAAGCAAGAAAAAGAAGTACGCTATTAACTATTAACGTACCTTCTCTTCCGAAACGAATGAGTACTACTCTCAGAGACACACTACCATCGATAACCTCGAGTCT
+
EDDD@BBCBCCEIBCDCCDEBBACD>DBB?CECCAA?A?BBBBBBB?CC?C@B?A89999(9;AAABBBB@@@A973:@@@@0@B=B5;;;&5>>9:;9@>@>@B=@>@B?B;;8;C@ABCCCCCCCCCDBA=@?@?;@@??CFBB?BAB;;:;BBBBBBC?CBBBBA@BC@?>>??>877*3<8877989(9@;@?AAAAA@@3838<;;06066<@@?B-00@@;>=@@@>BBB?BBBABBB@??BBBBBCCCBBACCCBCC?B899A??2839@@ABCCB
@ATNG8:00263:01349
GATGGTAGCACGAGTCACTCATATCCAGAAGATCAGGAACTCTAGAAGAATTCAGATTTTTAACACGAGAGTAAACGTAAAAAGAAGGTTTTACAAGACTCACGTTAACAATATTGCAGCAGTACGCACACAATCGAAGCGCAGTAAGGATGGCCAGTGTAACTAGCAAGAATACCACGAAAGCAAGAAAAAGAAGTACGCTATTAACTATTAACGTACCTGTCTCTTCCGAAACGAATGAGTACGATGAGATCTGTGTGCTACCATCGATAACCTCGAGTCT
+
CBBB?A@>>=/0/<<A@CAAACCBC?CBB@DCCDCCAC@BBCCCEC@CC@C@CBBCBBCC3C@CBBBDBCCCCD>A9;:@FF1BB=@.9::4:CC@CABA@@@;<:;@CC?ABA>AABDDBCDCCBBBCCBB@BCCC?B@AABB??<@?A@@>@@CCCCCC?BBBCBB?BC?BAC>BA9::,7=<9@BBBB2BB?>>>>@A?==:=9==??:>;?;AABAFBBACA@392999/9:93999ACBCBBCBBBB?:::AA??>>==8=988=>=5;7;A???@@@
@ATNG8:00265:01339
GATGGTAGGCGACAGTACATACGCGCCAGAAGATCAAGGAACTCTAGAAGAATTCAGATTTTTAACACGAGAGTAAACGTAAAAAGAAGGTTTTACAAGACTCACGCTAACAATATTGCAGCAGTACGCACACAATCGAAGCGCAGTAAGGATGGCTAGTGTAACTAGCAAGAATACCACGAAAAGCAAGAAAAAGAAGTACGCTATTAACTATTAACGTACCTGTCTCTTCCGAAACGAATGAGTACTATGTAGAGCTCTATACTACCATCGATAACCTCGAGTCT
+
:44439995:<;=56669;:95455949::4//---(-(-(-669:<<7::5853355<<<=)626>>>>CD>CCD?DBBCCCC5CCAFACCC8B;:8;AAADC@@@CC@CB?B@@=AAABBBBBDB@B@BBBB>@@=<:>@A@@BBB=A?A>><>BBBBBBB?BCBA>>:::5;?>:>=8888)8::488888+8@<B@>>CAAAD:?;?EAA:=:>ACCC@BBBBBCC<@<@>=5?:;6;@?CDCBBBBBBBBBCCCCABACCBBB?@:;;A<<9=9@@>@AAA@
@ATNG8:00266:01333
GATGGTAGATACTCGCTGATACACCCAGAAGATCAGGAACTCTAGAAGAATTCAGATTTTTAACACGAGAGTAAACGTAAAAAGAAGGTTTTACAAGACTCACGTTAACAATATTGCAGCAGTACGCACACAATCGAAGCGCAGTAAGGATGGCTAGTGTAACTAGCAAGAATACCACGAAAAGCAAGAAAAAAGAAGTACGCTATTAACTATTAACGTACCTGTCTCTTCCGAAACGAATGAGTACTATAGACTATCTGAGACTACCATCGATAACCTCGAGTCT
+
<=>C;:6DBA<=BA<ACCCA@@BBB=BCC@B@@??@<@>@@A998@:@A7:7:CD@ABAA2@<@>@00/?///;29:@<<<<+<B=@2:::&9ED>BCAAABBBC@C?CB=@@@=@@?@DCCGFCBCBBFBB?AAA@?ABBAA@::5;=AAB@BDDEAA@B@BCA@00*00)/9849;7777&333,333333#7;1374:?:><:15/26991717;AAA?@@@@@AA?B?AA@9@??<?@A@AABCCEC??@CBBBBDCAAABAA<@000@==9A?B@@?B>>>
@ATNG8:00267:01340
GATGGTAGCGAGCGAGTGTGTATACCAGAAGATCAGGAACTCTAGAAGAATTCAGATTTTTAACACGAGAGTAAACGTAAAAAGAAGGTTTTACAAGTACTCACGTTTAACAATATTGCAGCAGTACGCACACAATCGAAGCGCAGTAAGGATGCTAGTGTAACTAGCAAGAATACCACGAAAAGCAAGAAAAAAGAAGTTACGCTATTAACTATTAACGATACCTGTCTCTTCCGAAACGATGAGTACGATGAGATCTCGTGTGCTACCATCGATAACCTCGAGTCT
+
:<<@:=<BA===;;;@@CB?BB9696999.5455458B255<?>>@;?=69/7?>;:::9$9;595<<<<===>7<ACFIHI5AA?A?AAA7AAA>0//@@<;4444)4544.4::-344348;:455559955.5559.55;;>>>>9<4900/99:::>>:655:::=AB=??:7:9////&///(//////$/6033,39;>>@@<@89887178622755.5885555493323(---,,,,,-...55:9955595-----269.3555922,2688887633
@ATNG8:00267:01355
GATGGTAGAGAGACTGTAGCGCACCCAGAAGATCAGGAACTCTAGAAGAATTCAGATTTTTTAACACGAGAGTAAACGTAAAAAGAAGGTTTTACAAGACTCACGTTAACAATATTGCAGCAGTACGCACACAATCGAAGCGCAGTAAGGATGCTAGTGTAACTAGCAAGAATACCACGAAAGCAAGAAAAAGAAGTACGCTATTAACTATTAACGTACCTGTCTCTTCCGAAACGAATGAGTACCTCTCAGACGCTCGTCCTACCATCGATAACCTCGAGTCT
+
77::6<;;?>;;;996<<<<<:55:)4595:>=@?=:><?@ABBBB?BC<?:=>9977777#349334:;=>77:,:9<;CCC5BB@D@CCC9CCC@C;;;AAA;:29:==:?@A=ABBABBBCCBBBB@@;;7;CBC@CCCB;;:?:<:B000@><<<?@598?<:<8<<90009==0::,:99?CCCAA/AC?C==>A>AAA=F:>>AB<B=A>BCB@BBABCCC=?:?A>6=00-0<<?ABB?@?<>;>?=999??@A=@??;>888>;;5;8==AAA@@@
@ATNG8:00267:01368
GATGGTAGTGCGTGAGAGAGAGACCCAGAAGATCAGGAACTTCTAGAAGAATTCAGATTTTTAACACGAAGAGTAAACGTAAAAAGAAGGTTTTACAAGACTCACGTTAACAATATTGCAGCAGTACGCACACAATCGAAGCGCAGTAAGGATGGCTAGTGTAACTAGCAAGAATACCACGAAAGCAAGAAAAAGAAGTACGCTATTAACTATTAACGTACCTGTCTCTTCCGAAACGAATGAGTACACACTCTCATATGACACTACCATCGATAACCTCGAGTCT
+
;<<>9>666==@<=BBBCCBBA;;;0:=:99>@A00*/4//)///66133-3-3:989999$3,366//(/98899297;6B==*55058<==0><@=@;9555544.48;=8=<<7;<@99:>>????CC::9<=@:;6:@@?@?AC;@=A;;4;AA@ABBB?BBB???99939@<9>777>38;;577778(8<6?@ADB><=>;><>DBB:=:;;BBB@AAADDCB@B?A@B=B::6:??@ABAAACBBBBCBB@AABABCCAA?@987<>><A@BBB>>>>=
@ATNG8:00268:01337
GATGGTAGAGTATCATGTGTATCTCCAGAAGATCAGGAACTCTAGAAGAATTCAGGATTTTTAACACGAGAGTAAACGTAAAAAGAAGGTTTTACAAGACTCACGTTAACAATATTGCAGCAGTACGCACACAATCGAAGCGCAGTAAGGATGGCTAGTGTAACTAGCAAGAATACCACGAAAGCAAGAAAAAGAAGTACGCTATTAACTATTAAACGTACCTGTCTCTTCCGAAACGAATGAGATACACATTCGTCGTGTCGTGCTACCATCGATAACCTCGAGTCT
+
//;:)//79555;;>>@><9=///:)/4:594449:3:7:<==<==8AA;@;>:94:9444$5.55<<<>A<?@@9=0//<;<*<;8<8===0;::055;998::838533-3::49:346=>B@@ACC;;;C?B000;00//8::=0919@;4:54::;::5:;::9:7::-44828:::<6:::7<;;;;)33.3388=====7=78222+22'26<5/)////9//)4377:)//:)--5---86689:7::9666;;;>>=<=<<7;43338;271733///--
@ATNG8:00285:01331
GATGGTAGCACGAGTCACTCATATCCAGAAGATCAGGAACTCTAGAAGAATTCAGATTTTTTAACACGAGAGTAAACGTAAAAAGAAGGTTTTACAAGACTCACGTTTAACAATATTGCAGCAGTACGCACACAATCGAAGCGCAGTAAGGATGGCTAGTGTAACTAGCAAGAATACCACGAAAGCAAGAAAAAGAAGTACGCTATTAACTATTAACGTACCTGTCTCTTCCGAAACGAATGAGTACGAGAGTCAGAGCAGAGCTACCATCGATAACCTCGAGTCT
+
:<:?<?;BBD@@;CEC9;;C@@@AB=CAA@BBBB::6;<@BB;;;K@BBAD>;;;;:99:9$76?ABAA@A@?=@5;00/777'77272;;;1;BBAB=A>00//0/(45=88:;>7;@B?BBCCCBBCBBBBB?AAAA>A>?>??@@=A>A;;8;CBACBBB?BDDCCB?AA=ABA=?????5>?@=ABCCE3?@=;A@@@@BBB:=:=>==8=:??BBC@CCCBBCC@C?CCC>AAA?AAABBBCCCC>>>BBBBBBBBBBBCB@<@8:9>=<8<9=A@@@>>>
@ATNG8:00294:01341
GATGGTAGTCTCAGATAGTCTATAGTACTCATTCGTTTCGGAAGAGACAGGTACGTTAATAGTTAATAGCGTACTTCTTTTTCTTCTTTCGTGGTATTCTTGCTAGTTACACTAGCCATCCTTACTGCGCTTCGATTGTGTGCGTACTGCTGCAATATTGTTAACGTGAGTCTTGTAAAACCTTCTTTTTACGTTTACTCTCGTGTTAAAAATCTGAATTCTTCTAGAGTTCCTGATCTTCTGGGATGTGTGCGCAGTGCCTACCATCGATAACCTCGAGTCT
+
=994.44:@CCCCCDCCCCBBBBBBCBBA;;;0:@@@=BF?A?BCBBBBA?@BBBB@B@@@@B6;69DC<<===@999:9:':E<@@C>BAAA=@>?;;=4338>:?78>=897===@CD?C????AAAAA<==8718@>>???>>>>=====<;CBC@BC@C?BBBAAACCC@CBBBB7A@B>;;;;;*;ABBC>BBAABBD@AA5;<;;*;A@@C@D@CC@CDCCBBA@D?@AACCC@B?@A9@000<<<?BBBBCBD@CCD@BBBAABB?B@CBBBBBAA
@ATNG8:00250:01391
GATGGTAGTGTCATATGAGAGTGTGTACTCATTCGTTTCGGAAGAGACAGGTACGTTAATAGTTAATAGCGTACTTCTTTTCTTGTCTTTCTGTGGTATTCTTGCTAGTTACACTAGCCATCCTTACTGTGCTTCGATTGTGTGCGTACTGCTGCAATATTGTTAACGTGAGTCTTGTAAAACCTTCTTTTACGTTTACTCTCGTGTTAAAATCTGAATTCTTCTGAGTTCCTGATCTTCTGGATAGCGACGCGATATACTACCATCGATAACCTCGAGTCT
+
@@@<9>>>C@@;?>>>A666?=BBCBC696=B<@<>@8>B@C?CCDCCCC?BACCE@D>BBBB<@<@@@@>?;:>:9:9:-4@=900@?<000>@8::=7:928;8;9<8<BB9:9@@>BCC@C@BCCCBA@@;@C;;7;ABBBB@A@A@ACBBBC@CBB>BC?B=BBAAACBAA>B::::*:2:29999*4;>>C699??CC99592999*5999>:@=BBAEHC;:;@G@FBCBBB@CCF@CCDDCBB;;;;CBCCCDBCB?;;;AA?A=@=AA@@@@:9
@ATNG8:00251:01392
GATGGTAGTGTCAGTGCGCGTCGTCCAGAAGTCAGGAACTCTAGAAGAATTCAGATTTTTAACACGAGAGTAAACGTAAAAAGAAGGTTTTACAAGACTCACGTTAACAATATTGCAGCAGTACGCACACAATCGAAGCGCAGTAAGGATGGCTAGTGTAACTAGCAAGAATACCACGAAAGCAAGAAAAAGAAGTACGCTATTAACTATTAACGTACCTGTCTCTTCCGAAACGAATGAGTAACGTGTGACGTACGTGAGCTACCATCGATAACCTCGAGTCT
+
@<=B8@<BBB@@:96;>>AAA?CCD@DGC@ABBCB?CAEBBAB;;79A8@8>B;????>)>7==:><<@?@?@8@===DCD3AB>A?BBB9?>B@CAAA==>??<@:=>=???:==BBBBA???AAA>==C9>>>@8;:??AA??<?=B8979979>>@@=@@@ABB?BC?DCD>B=9991;:;6;;;;<+<>::;::A>>>><>=???A=C=B>668<@AAA@@@=B==>=5=@@<@===00)0::668:9>@BA>@?:::;;:4;888>@@7;8;DAAAAA;
@ATNG8:00252:01384
GATGGTAGGACGAGCGTCTGAGAGGTACTCATTCGTTTCGGAAGAGACAGGTACGTTAATAGTTAATAGCGTCTTCTTTTTCTTGCTTTCGTGGTATTCTTGCTAGTTACACTAGCCATCCTTACTGCGCTTCGATTGTGTGCGTACTGCTGCAATATTGTTAACGTGAGTCTTGTAAAACCTTCTTTTTACGTTTACTCTCGTGTTAAAAATCTGAATTCTTCTAGAGTTCCTGATCTTCTGGCGCGTATGTATGTCGCCTACCATCGATAACCTCGAGTCT
+
@::;96555A55554:9:@ABBCD@BCCDCCC@BBDB>DC@C@CDDDBBC?BBB;;8;@BCBC@CBDCCCCBDD?CCDEE5AA?ABBE<AABB?;::?CC9;;CBCC?ABCDDCCB=A@A<@<AA;;<@BB5;;BB>BBDCC@@@@BBBBBBDC?AA@=@@5;5;;;;@?B;;6;B@@@7@;@99::::(:DBBB<B;;;BBB::9@CFEG19996?6>8BA?@A:::@A=B@BCCEFG?B@A?BHCCBH<<;CCBBBBB?BAA@A@;;;;:399=@@DAB::
@ATNG8:00256:01380
GATGGTAGCATCATGCATATCTCACCAGAAGATCAGGAACTCTAGAAGAATTCAGATTTTTAACACGAGAGTAAACGTAAAAAGAAGGTTTTACAAGACTCACGTTAACAATATTGCAGCAGTACGCACACAATCGAAGCGCAGTAAGGATGGCTAGTGTAACTAGCAAGAATACCACGAAGCAAGAAAAAAGAAGTACGCTATTAACTATTAACGTACCTGTCTCTTCCGAAACGATGAGTACTATGTAGAGCTCTATACTAATCGATAACCTCGAGTCT
+
56>>:==B@=@5555597;//////)///)49;=@?=@298?9:5=7??494:8>:>;;;):.333388?>::;5<==@@@@+=B9=7>>>*5;?9>A::6>>>>9=96504:@:995@BB==?><>;559=8=9998>943<<440/5://)/77779;?7?A;=BB<?><>>>;>997679;6777777#7817;8;725551515;;<4<178AAA;>?@@@AA=@?ABB<????>?BA<>>??????A<<<775;::7>.5588;;;B=?@??A:;;
@ATNG8:00260:01399
GATGGTAGTATAGAGCTCTACATAGTACTCATTCGTTTCGGAAGAGACATGTACGTTAATAGTTAATAGCGTACTTCTTTTTCTTGCTTTCGTGGTATTCTTGCTAGTTACACTAGCCATCCTTACTGCGCTTCGATTGTGTGCGTACTGCTGCAATATTGTTAACGTGAGTCTTGTAAAACCTTCTTTTACGTTTACTCTCGTGTTAAAAATCTGAATTCTTCTAGAGTTCCTGATCTTCTGGCGCTCTGTCACGTCTGCTACCATCGATAACCTCGAGTCT
+
BBBB:B=BC@A;@BCCAAA;===;@@B@A<AB@CCCC=CB6;5;=00////668/3,31337?=A=A@B?;;;:=79;;;;*;?<>CBD:@544.4594;<:666=<<7<;;;;=65166=7=:<<<<666C@B;9::>>@;9:ABBABCD;:;@6:9=999297@DBCBBBBD::9999&95>59999*4;>;>4@999?@>95929555$59@=>;>=@A?ACCEBBB?B=@@>@@@<?A@<@;;;;;::;@@@@BAAA>@B6:999=99.93<@998BCB
@ATNG8:00272:01400
GATGGTAGGCGACAGTACATACGCGCCAGAAGATCAGGAACTCTAGAAGAATTCAGATTTTTAACACGAGAGTAAACGTAAAAATAAGGTTTTACAAGACTCACGTTAACAATATTGCAGCAGTACGCACACAATCGAAGCGCAGTAAGGATGGCTAGTGTAACTAGCAAGAATACCACGAAAGCAAGAAAAAAGAAGTACGCTATTAACTATTAACGTACCTGTCTCTTCCGAAACGAATGAGTACGTGTGACGTACGTGAGCTACATGATAACCTCGAGTCT
+
;;==:=??9=;?<0//999;;;<@BC9:;C@CCHDDC@C@CCB@@@C?BB::79??999:;*:=ABBCCCBBCDF?A;;;BBB0BCAJAFCF=CCC?BBCBABD@@>@?AA?BBB?BBB@@@;;;;<DCCC;;9:AAA<BBB;<;BD@D@B;;6;@@ABBBC@;;:CAA<@@=989399?A@,833,333333#3;39888>:::938355596;6:9>>@<;;;;;==:@;>A?7=;;7;:9:CCA?:99?AAABBDBCB:00;000:8://(/3<;=BB===
@ATNG8:00274:01400
GATTAGATATATGCACGCTCTACCAGAAGATCAGTAACTCTAGAAGAATTCAGATTTTTAACACGAGAGTAAACGTAAAAAGAAGGTTTTACAAGACTCACGTTAACAATATTGCAGCAGTACGCACACAATCGAAGCGCAGTAAGGATGGCTAGTGTAACTAGCAAGAATACCACGAAAGCAAGAAAAAGAAGTACGCTATTAACTATTAACGTACCTGTCTCTTCCGAAACGAATGAGTACTATAGACTATCTGAGACTACCCATCGATAACCTCGAGTCT
+
@?C=@@@?A;;5559555;9;::055@8@CDCCCBC?BBBBBBB>AA?B@B=A@CDCC3C@BBCBDCCCBAA<AA@BBBB2BB@CADFF;CCC@CCBCC@@@@;?=??;@CC=@@AAAACCCCBBBCBBB>BB@A<@@@@BBBB>B>BAA?AFDDCDCC@CCBAAA?AA=BBC=BB999+9>=9=>=>?.?A?BBAAAABAD?D?BBBB?>:><ABB@CCBBBCC@A>A>@6@00,00=>CBBBACCCDAAABBBCCEDBC@@@;@???BBB?C?BCBBBCBB
@ATNG8:00281:01386
GATCGTACTCTCTTGTACTCATTCGTTTCGGAAGAGACAGGTACGTTAATAGTTAATAGTCGTACTTCTTTTTCTTGACTTTCGTAGGTATTCTTTGCTAGTTACACTAGCCATCCTTAACTGCGCTTCGATTGTGTGCGTACTGCTGCAATATTGTTAAACGGTGAGTCTTGTAAAACCTTCTTTTTACGTTTACTCTCGTGTTAAAAAATCTGAATTCTTCTAGTAGTTCCTGATCTTCTGGCGCGTATGATATGTCGCCTACCATCGATAACCTCGAGTCT
+
;;:55>6444495.5@9??9957<555)5<.5.6:999@>5;====@C<:;:=49.4473393333-37777'7913338<3<;333;;;;9777.733377,33//0=:;1---36(,(,--4476.;9::;;633//.55558@AA<;68;;4:;)--'--(---7::<9<;A@A3A;@5;9???)65<<>)556659;=<=:>AAAA&>6649393:>7>==00//949)//:566266=75/////;////5999;;9==>79599955.55::?A>>@?
@ATNG8:00282:01413
GATGTAGCGCATATCAGCGCAGCCCAGAAGATCAGGAACTCTAGAAGAATTCAGATTTTTAACACGAGAGTAAACGTAAGAAGAAGGTTTTACAAGACTCACGTTAACAATATTGCAGCAGTACGCACACAATCGAAGCGCAGTAAGGATGGCTAGTGTAACTAGCAAGAATACCACGAAAGCAAGAAAAAGAAGTACGCTATTAACTATTAACGTACCTGTCTCTTCCGAAACGAATGAGTACCTCTCAGACGCTCGTCCTACCATCGATAACCTCGAGTCT
+
@?A@==BCCCCBEEFCCCCCCBBB=BDEACCCCBB@B@CCBBBCC@BB?B?@?A;;;;;.;@CCCBCCEEEHH=BBCB@DC@CI@E@GCF<FDC@CBBBDDC??<@@AA>CBB@CBCCBBABCCDCBBBBC?CBBB@@@BCDDAA@B@B9999BABBBBB@BCCABB?BB>BBB>@@>=<6=8929>>@@2AB?B???EDCCC?A<AA@@=?<??BDD@BBCCCCC?@>@CD>BCB?BCCCCCC@AAAABBB><=CBCBB>BAA=A888@BB@B?BB?AAA>?
@ATNG8:00287:01394
GATGGTAGCTCACGTACGTCACACGTACTCATTCGTTTCGGAAGAGACAGGTACGTTAATAGTTAATAGCGTACTTCTTTTTCTTGCTTTCGTGGTATTCTTGCTAGTTACACTAGCCATCCTTACTGCGCTTCGATTGTGTGCGTACTGCTGCAATATTTTAACGTGAGTCTTGTAAAACCTTCTTTTTACGTTTACTCTCGTGTTAAAAATCTGAATTCTTCTAGAGTTCCTGATCTTCTGGGTCTCTCTGCTCACGCACTACCATGATAACCTCGAGTCT
+
ABBB?B9<9<<999;>99;;>>@@?@AAACCC5;;;;0;B>C@AAACBBB@CCCCC@C@CCAA>A<??CDDBAAB@BBBBB2@@=@BBC=BABA>@???AA49988;A?BBBBBBB@9@@B<A<AAB===::7:?@A7::>>;;;A>>=>AA;;;:==?@@2;6;===?@HCC=BA@AA3A5;5;@AAB5BCAAD000@0008<0948A=?.A9:8?<?=BD@BBBB899?A>AAA???=900=5;/--33---5555533...8)..3622,2/552228:<
@ATNG8:00290:01396
GATGGTAGTGTGTCTCTGAGAGTAGTACTCATTCGTTTCGGAAGAGACAGGTACGTTAATAGTTAATAGCGTTCTTCTTTTTCTTGCTTTCGTGGTATTCTTGCTAGTTACACTAGCCATCCTTACTGCGCTTCGATTGTGTGCGTACTGCTGCGATATTGTTAACGTGAGTCTTGTAAAACCTTCTTTTTACGTTTACTCTCGTGTTAAAAATCTGAATTCTTCTAGAGTTCCTGATCTTCTGGGATGTGTGCGCAGTGCCTACCATCGATAACCTCGAGTCT
+
@<?@9<=>CCCBBCCCBAAACC;;;BAA@A@A?BBBE>BC@CACBBBCCC@;;:BB?B@CC@@<B>ABACCC?@A@BCCCD5DD@BBCC=CB;;5;AA>BC?AB@BBD@CGIGCCCC@CCE@B@BCBBBCCDACBCB@BBBCBBBECCCCCBBBCBAAB?AA?A?AACCCCCCB?B@@@@3?=@;@@@@@,?@??@:@AAAABCBCC@CHHI5CBABA<AAAA?AHCCCDD@C?BB@@@B?@>>@5<000<@@CDCCCBBC@BBB@BAABAAB<@8;;CBCBAA
@ATNG8:00290:01421
GATGTAGAGAGACTGTAGCGCACCCAGAAGATCAGGAACTTCTAGAAGAATTCAGATTTTTAACACGAGAGTAAACGTAAAAAGAAGGTTTTACAAGACTCACGTTAACAATATTGCAGCAGTACGCACACAATCGAAGCGCAGTAAGGATGGCTAGTGTAACTAGCAAGAATACCACGAAAGCAAGAAAAAGAAGTACGCTATTAACTATTAACGTACCTGTCTCTTCCGAAACGAATGAGTACGTGTGCGACGTGTCTCCTACCATCGATAACCTCGAGTCT
+
@;;?@BCCCCCCCCCCDCCBBAAD>CDC?CB???D@D<@@?CBBAC?AA?A=CCAABCCC3C?AAACCCBABDD>??@@AAA0@CAC@FFI;DCC?CCBDDGD998;@BBADBC@CBB@@ACCCCCCCCCBA>ABBB?BCA@?@>>:@@D@@?@CCCBCCC@CCCBBB?BC@BBB@BB@@@8??@<@BBCB3BC@BA@ABBC@@;@;@@AA;A;??BBA?ABBAACC@B>BDC=A997:@@ABBBAAA?@>?CCAAABB>><?B>;>;;;>==:><?DA>>>>>
@ATNG8:00296:01425
GATGGTAGTATAGAGCTCTACATAGTACTCATTCGTTTCGGAAGAGACAGGTACGTTAATAGTTAATAGCGTACTTCTTTTTCTTGCTTTCGTGGTATTTCTTGCTAGTTACACTAGCCATCCTTACTGCGCTTTGATTGTGTGCGTACTGCTGCAATATTGTTAACGTGAGTCTTGTAAAACCTTCTTTTACGTTTACTCTCGTGTTAAAAATCTGAATTCTTACTAGAGTTCCTGATCTTCTGGTGTCGTCTATCATGTACTACCATCGATAACCTCGAGTCT
+
8949.4<?@@@BCBBDAAAB>BBCCCBAAB;;7;@AA<@@=@@CABAA??>??BCD@C?BBBB?B?BBAA9:79938<<9=);;3<887(8?@?29877(7?<897357.7<:788@@<>==<B=AA>886:99.:==8;;:A<<>>>?@@@;;;?;=<=<>>6;7;>BA>>>?>7<8888)8:>:8888)8<9:;2:9=///9;=>3::::+:;;;E<A=@@;??AAA?>>=D;???AAA<A@@<;;;@@>>>>@>>>AA@@AA?<>>>=>?@;><>BACA<==
@ATNG8:00255:01461
GATGGTAGTGATACAGATCAGACACCAGAAGATCAGGAACTCTAGAAGAATTCAGATTTTTTAACACGAGAGTAAACGTAAAAAGAAGGTTTTACAAGACTCACGTTAACAATATTGCAGCAGTACGCACACAATCGAAGCGCAGTAAGGATGGCTAGTGTAACTAGCAAGAATACCACGAAAGCAAGAAAAAAGAAGTACGCTATTAACTATTAACGTACCTGTCTCTTCCGAAACGAATGAGTACCTCTCAGACGCTCGTCCTACCATCGATAACCTCGAGTCT
+
<>CE@BBBCBDCBCDCCABACCBAB@CCD@BBBB9::;@B@A888B?BC@D?77::99898#73<@>BA@BB@@@6=00////$/96;:@@@0?>@EBAAAA@=00-0;?><ACC>@ACCCDCCCDDCCCAAA@CCBB?BBA@@@?@9@=A:::;CCCCBBB?BBBACC@CC?AAA>@@>>>8=?@;::::::%:@;??>@CCAA@<@:>>BB<A<??BCC@CCBBA@@<?;>AA;A??<?AACBBB?ACCBAABBBBFBBAA>=<;6;///8660638A<>>>>>
@ATNG8:00256:01435
GATGGTAGGTGCACATGAGTGTATCCAGAAGATCAGGAACTCTAGAAGAATTCAGATTTTTTAACACGAGAGTAAACGTAAAAAAGAAGGTTTTACAAGACTCACGTTAACAATATTGCAGCAGTACGCACACAATCGAAGCGCAGTAAGGATGGCTAGTGTAACTAGCAAGAATACCACGAAAAGCAAGAAAAAAGAAGTACGCTATTAACTATTAACGTACCTGTCTCTTCCGAAACGAATGAGTACCTCTCAGACGCTCGTCCTACCATCGATAACCTCGAGTCT
+
ABCB@CCC@@@@CCDDDA@@BDDDC@BBB?BCCBBD=@>AABCC@@<AA=B=@CB;;;;;;%;9>@@B@BB>:;:/9:;;;;;;#:<<<2555&4<<7<@;@BBC:95:?BB?BBB@CBBBBBBBDCCCCCCCC@CDCB?BBBBCC??<??B@@?@DBBBCAA>ACBC@A>AC=C@@:>@9998*8<<8988989%9B;A98:FFECD<;7;A>>9=:>?CEHACCBBBBA=A=?>>8@AA?ACDCCCC?A@@BBBBABBBBBBB>BBB@B778C:97;=@@@>>>>>
@ATNG8:00257:01470
GATGGTAGTGTGTCTCTGAGAGTAGTACTCATTCGTTTCGGAAGAGACAGGTACGTTAATAGTTAATAGCGTACTTCTTTTTCTTGCTTTCGTGGTATTCTTGCTAGTTACACTAGCCATCCTTACTGCGCTTCGATTGTGTGCGTACTGCTGCAATATTGTTAACGTGAGTCTTGTAAAACCTTCTTTTTACGTTTACTCTCGTGTTAAAAATCTGAATTCTTCTAGAGTTCCTGATCTTCTGGAGATACACATGATACTCTACCATCGATAACCTCGAGTCT
+
?@@@;@=AB;99BBBBBBABECAAABBDDDBB?CCCC=CD?B?BBCCCCC=BCCCD@DADBBC@C@CCCCHDEFD@CCCBB2@@<@ABA=BBBB8;6B=BB;:;BCBBACEFCCCCCACCC@B?BBBCBBCCACCCC@CCCBCCCCCCCDDBBBB@CBC?BC@C@CBBBBCCCB=A;;;;.;<@;;;;;;*;CBBD=CGDCDA;;<E=@AAA,ABBCCFJGCC?BBCCFCB@C@BBBBBB?AAA;@ABBBBCCAAABBBB@@@CC?B:::AAA@E@CBBBCA??
@ATNG8:00258:01447
GATGGTAGTGTCATATGAGAGTGTGTACTCATTCGTTTGGTGTGTACTCCATCGTTTCGGAAGAGACAGGTACGTTAATAGTTAATAGCGTACTTCTTTTTCTTGCTTTCGTGGTATTCTTGCTAGTTACACTAGCCATCCTTACTGCGCTTCGATTGTGTGCGTACTGCTGCAATATTGTTAACGTGAGTCTTGTAAAACCTTCTTTTTACGTTTACTCTCGTGTTAAAAAATCTGATTCTTCTAGAGTTCCTGATCTTCTGGTATGACTAGTGTACTACTACCATCGATAACCTCGAGTCT
+
BBBB:==BCB=BCBBCHCCCCCCDDABBBB;<6:DDD>C?BBDDBBAAA?00/<<<5<<:@:BBBBBDC?CGCDD;;0:>9:29?CABAACBCC?BCBBB3BC?CCCC=BBBB?BCC@BB?B>>>??:=>>>@@??<?AA<A;A><>>>>A<@???7;<??A=>>A;;;??>>>;>;;7;B=B=@@@>==@:968=<CC.95949=999(55222'2222=55588277778%22>:::6:;39///9995;5;978--+---499<@?@ABF>==>>>B>=>===;;;;;:<@:>=CAA>>>
@ATNG8:00262:01448
GATGGTAGCACGAGTCACTCATATCCAGAAGATCAGGAACTCTAGAAGAATTCAGATTTTTTAACACGAGAGTAAAACGTAAAAAAAGAAGGTTTTACAAGACTCACGTTAACAATATTGCAGCAGTACGCACACAATCGAAGCGCAGTAAGGATGGCTAGTGTAACTAGCAAGAATACCACGAAAGCAAGAAAAAAGAAGTACGCTATTAACTATTAACGTACCTGTCTCTTCCGAAAACGAAAATGAGTACGAGAGTCAGAGCAGAGCTACCATCGATAACCTCGAGTCT
+
:>:;7;=<566<<<<<5555499<@@BBB?;;999B9@;@@BBBCFACC@CABBCAAACAA(@<@A::9>?;:;<;+834555555"5549.555&5997<665=7///)/477277838:98;A@9:9@99:;;;>?@9:44==37377146>99.4::8<937-7773<>98717;828=;;;144:68:?;?F':>0/.//>>@@@;>88767176<A@@?@CCC;;:A>A;BBBB8???CC6@AB788BBBA=778A@ABBAAACBBBC??=<;:9:4:4888<<=>8
@ATNG8:00264:01467
GATGGTAGTAGTACACTAGTCATACCAGAAGATCAGGAAACTCTAGAAGAATTCAGATTTTTAACACGAGAGTAAACGTAAAAAGAAGGTTTTACAAGACTCACGTTAACAATATTGCAGCAGTACGCACACAATCGAAGCGCAGTAAGGATGGCTAGTGTAACTAGCAAGAATACCACGAAAGCAAGAAAAAAGAAGTACGCTATTAACTATTAACGTACCTGTCTCTTCCGAAACGAATGAGTACTACTCTCAGAGACACACTACCATCGATAACCTCGAGTCT
+
::=B666;;;>>?>>>>666>>==B:AA==>>00/>)00)/7<<>==;>>,0,0=004>;>+@:DB=A@@??@@>98794444'49394>>>7?@B?BCCBBBB;;8;?BD?B@@=@@AAB;;;DHLMJBBCB@C;;;<@@@AAB@?<@?C@A?CECCCDBB?DABBA@=AB?B??9;>788237>;>?@??>'/0,///0=>>:>17/577:5:5729994;;9:BAB>A>@@>9>9959>>==ABBBBBCBBBBBBCBBBBBAB=9=///=;:6>=AA???>;;
@ATNG8:00290:01462
GATTAGTGTCATATGAGAGTGTTACTCATTCGTTTCGGAAGAGACAGGTACTTTAATAGTTAATAGCGTACTTCTTTTTCTTGCTTTCGTGGTATTCTTGCTAGTTACACTAGCCATCCTTACTGCGCTTCGATTGTGTGCGTACTGCTGCAATATCGTTAACGTGAGTCTTGTAAAACCTTCTTTTTACGTTTACTCTCGTGTTAAAAATCTGAATTCTTCTAGAGTTCCTGATCTTCTGGACAGAGTGTGCAGATACTACCATCGATAACCTCGAGTCT
+
BCB?BBBCCBCCCBBDBDBBBC@BDCC;;<;CCD>CB?B?BCCDCCC>BABBB<A=BB@@=@?CCGCCCCCB@BAAAA2AA>BBBA<@BBCACCB@CB7;;;A>?;?>?>AABC?CCC?B@BA@@@>>>>ABCD?ABBCC>>>BACBBB@<<8:;;>BB<@<@@=;;;>=>156AAA5A<A5:9998)68666.6-----7969/5555'3/---(-(.74;668A>>7;7;@@5350////55;?===>>;;:=><=;;;=5;;;;AAA=A;>>A>====
@ATNG8:00296:01433
GATGGTAGTATAGAGCTCTACATAGTACTCATTCGTTTCGGAAGAGACAGGTACGTTAATAGTTAATAGCGTACTTCTTTTTTCTTGCTTTCGTGGTATTCTTGCTAGTTACACTAGCCATCCTTACTGCGCTTCGATTGTGTGCGTACTGCTGCAATATTGTTAACGTGAGTCTTGTAAAACCTTCTTTTTTACGTTTACTCTCGTGTTAAAAAATCTGAATTCTTCTAGAGTTCCTGATCTTCTGGTATACACACTCGCTCGCTACCATCGATAACCTCGAGTCT
+
CBBC?DCEBBCBDCCCCCCCCECCBBBBBC??<@>>?<AA?BACBBBDBB?AAABC?C?ABBD?B?BBCCBBB@A:9:999:#8>;?>@@7?BBB>B<<6>A6????>>:>>>>@@@A<A@@<@<@AA>>>@@=A@@>9==?B@@<<<@@AAA:9:39:94::4;:>@@AAAA>>;>??A>/=7;8<==>??(>A66606<<///<:/8188888%8;:;A<@=?@<@@B??>>:>=ABAA;;8;@@<@A?><>@@@A@>=<<@>>@@;>>>@@;;7;9>>???>>@
@ATNG8:00252:01504
GATGGTAGTGTCAGTGCGCGTCGTCCAGAAGATCAGGAACTCTAGAAGAATTCAGATTTTTAACACGAGAGTAAACGTAAAAAGAAGGTTTTACAAGACTCACGTTAACAATATTGCAGCAGTACGCACACAATCGAAGCGCAGTAAGGATGGCTAGTGTAACTAGCAAGAATACCACGAAAGCAAGAAAAAGAAGTACGCTATTAACTATTAACGTACCTGTCTCTTCCGAAACGAATGAGTACTACTCTCAGAGACACACTACCATCGATAACCTCGAGTCT
+
::<B9BCFCCDC@@<=BCCCCBBBB?BCA;AB;;;C<@<@ACBDAA>AC@C@BBAA@@@@.A=@AA989?@AAA;>>@AAAA2AB?A?BBB<BCCFFCDCBCC@@?@?BB@BCC@AAACEDCCECCCCA@@F@CBBB@AABCCCAA>B@CCB@CBBBCCCC?C@C@CC@CC@999=A@<??8?=@;:::::(9A???@BBB@@E=@<>>@A=A=@@C;;7;;;;AAC9;9;CC>BAB@AAABCCABABBBBAAABBBBCBABA>>9>;;;==C1838?=<=>>>
@ATNG8:00255:01485
GATGGTAGCTCGCTGATGATATCTCCAGAAGATCAGGAACTCTAGAAGAATTCAGATTTTTAACACGAGAGTAAACGTAAAAAGAAGGTTTTACAAGACTCACGTTAACAATATTGCAGCAGTACGCACACAATCGAAGCGCAGTAAGGATGGCTAGTGTAACTAGCAAGAATACCACGAAAGCAAGAAAAAAGAAGTACGCTATTAACTATTAACGTACCTGTCTCTTCCGAAACGAATGAGTACGAGAGAGCACACGTGTCTACCATCGATAACCTCGAGTCT
+
BA@@7?<@AD>>CBCBBBBBCCCCC@CDE?CCCCAA>B@BCCCCCB?BB?B?BBCCCCCC2C?BBBCBBBAAAC@BABBDDC5CC@C@CCD;DGIBBABBBBBAB?B?BB?CBB?BACBCBCCDCCBCAAAC?CB@@<AA@@ACBB?B@CBC?BCCCBBBCABBBBBB?BB?BBB=@@:::,8<<:9999:9%9@?BA@=AAA??<?<>>BA:=:=@CBC@CA@@BBB=@=@??8@??<@BCCCCDAAABBBBBBBBBBBBABBBC?B676@@@=A;AAAAA>>>
@ATNG8:00256:01509
GATGGTAGCAGACGTGACAGAGCGCCAGAAGATCAGGAACTCTAGAAGAATTCAGATTTTTAACACGAGAGTAAACGTAAAAAGAAGGTTTTACAAGACTCACGTTAACAATATTGCAGCAGTACGCACACAATCGAAGCGCAGTAAGGATGGCTAGTGTAACTAGCAAGAATACCACGAAAGCAAGAAAAAGAAGTACGCTATTAACTATTAACGTACCTGTCTCTTCCGAAACGAATGAGTACTATGTAGAGCTCTATACTACCATCGATAACCTCGAGTCT
+
6=CC@BBBB;;5;:<<;666;9;<<7;;=8=;;?AB9B>A<=CC=B9BB<>49==>==>>1>?AA@?===A@CC@==ACBCC5CB?B?BBB9BAA<A@A@>@?;;2;2:>8<8>7;:::CB=>CCCBCCB;;;<CED@CABBCABA>A?B<;7;ABABCBB@BBB??;9><90009>>@CC789;877373$3838;:::78589>4>@;@;@8=>CCB>@@A@?::4:48==6<881898?@BBBBBBCC@@@@BA?@://.33(.....89399<<<9:666
@ATNG8:00259:01506
GATGGTAGTATCTGGCACACTCTGTCCAGAAGATCAGGAACTCTAGAAGAATTCAGATTTTTAACACGAGAGTAAACGTAAAAAGAAGGTTTTACAAGACTCACGTTAACAATATTGCAGCAGTACGCACACAATCGAAGCGCAGTAAGGATGGCTAGTGTAACTAGCAAGAATACCACGAAAAGCAAGAAAAAGAAGTACGCTATTAACTATTAACGTACCTGTCTCTTCCGAAACGAATGAGTACTACTCTCAGAGACACACTACCATCGATAACCTCGAGTCT
+
:;<>:A<<=999//)/:9><?>>@CC@BBC?;65<;<393:94448:59;7;6::===>>>+858::9:::>:;9(3344444$4<8=9=?>+;5559:@@@A@00*0)/;*0/96:=;:;<<;@ACCCCBCB?CCA@=@BBAAA@@=A@;;;?BA@A@CCC8:9=@@@>B?;?@@00.;888-..09=????0??8==<443:::75/5922,2385>993:565<=C6989B>8;>:44449:89:::888<333339=888833,32225::39055555999
@ATNG8:00260:01527
GATGGTAGGCGTGTGAGAGTCTGCCCAGAAGATCAGGAACTCTAGAAGAATTCAGATTTTTTAACACGAGAGTAAACGTAAAAAGAAGGTTTTTACAAGACTCACGTTAACAATATTGCAGCAGTACGCACACAATCGAAGCGCAGTAAGGATGGCTAGTGTAACTAGCAAGAATACCACGAAAGCAAGAAAAAGAAGTACGCTATTAACTATTAACGTACCTGTCTCTTCCGAAACGAATGAGTAACGAGAGTCAGAGCAGAGCTACCATGATAACCTCGAGTCT
+
<::;9=<C?BA;9;@@@?CCBBCCB6A@@=ABBCCC@C?@@ABABA>AA<@?CAA;;;;;;%9:?AA??>BDC@?9??@@EA@000*0*0000(0/>3>:::BCCBA>A@CD<:;8=B>>=@@@@>AACC===@8==AA;@<>><<::7;<AAB?B@@@CCCC?BBB@BB>A@?AAA;@?==<3??:5;>DDD/;;7;?>>?>:;;1718>>D=C=A>668<???@>>><@<AA@:=AA?A>;<..)-.--:=;;<ABBB;;;;;>=>:<87777054966698..
@ATNG8:00260:01528
GATGGTAGTAGTACACTAGTCATACCAGAAGATCAGGAACTCTAGAAGAATTCATATTTTTAACACGAGAGTAAACGTAAAAAGAAGGTTTTACAAGACTCACGTTAACAATATTGCAGCAGTACGCACACAATCGAAGCGCAGTAAGGATGGCTAGTGTAACTAGCAAGAATACCACGAAAAGCAAGAAAAAAGAAGTACGCTATTAACTATTAACGTACCTGTCTCTTCCGAAACGAATGAGTACGTGTGACGTACGTGAGCTACCATCGATAACCTCGAGTCT
+
A@@@;?=BBCCCCCCCCCCCCCBBB@ABB?CBCBCC@C?AACDCBB?BCAD@CBB@@???2@@BABCCCCCCCD>C?@@AAA0BB?B?BBB;BDD@CCCCDDD999;?BBHCCD@CCAABCBDDFCCCCCCC@CBBB?CBBB@@@A=@=B@@>ABBCBBCD@ABBBBB>BB>?>?9==9999+9==999999:%:?<;979AAA;:8:<>=FC:>;>BCCB@BCA@@CD@B?BBC:B9:7:BBBBBBBBBBDAAABBC???BBBB@@>A888CCC?@>@CCB@@::
@ATNG8:00263:01510
GATGGTAGATACTCGCTGATACACCCAGAAGATCAGGAACTCTAGAAGAATTCAGATTTTTAACACGAGAGTAAACGTAAAAAGAAGGTTTTACAAGACTCACGTTAACAATATTGCAGCAGTACGCACACAATCGAAGCGCAGTAAGGATGGCTAGTGTAACTAGCAAGAATACCACGAAAGCAAGAAAAAGAAGTACGCTATTAACTATTAACGTACCTGTCTCTTCCGAAACGAATGAGTACGTGTGACGTACGTGAGCTACCATCGATAACCTCGAGTCT
+
FDCB?BBBCCBCDBCCCBDAA@BB@:BBB?BDCC??=?@AABBBBB@BB@B@BBBBBCBB3B@BBBBBBB>>>E>BBBBBBB5BB@D@BBB:BBC@CBBBDDD@@?A?BBABBB@CCBACBCCCCDDECCBB?CBBB?BBBBBCBB?B?C?@<@BABDCCB?BBABBB?CD?BAC?BB???8??@=ABBBB3BB?BAAACB@::7:;>>AC=B=:;@BB=ACAAABC@C?CCC>C9:9:CCBDCCA@AABCC@@@CCCCAAAAB@=@000=@@:=:ADCCBB9:
@ATNG8:00267:01524
GATGGTAGCACGACACGACGATGTGTACTCATTCGTTTCGGAAGAGACAGGTACGCTAATAGTTAATAGCGTACTTCTTTTTCTTGCTTTCGTGGTATTCTTGCTTAGTTACACTAGCCATCCTTACTGCGCTTCGATTGTGTGCGTACTGCTGCAATATTGTTAACGTGAGTCTTGTAAAACCTTCTTTTTACGTTTACTCTCGTGTTAAAATCTTGAATTCTTCTAGAAGTTCCTGATCTTCTGGCTCTCGTAGACAGATACTACCATCGATAACCTCGAGTCT
+
A@@@8<<@B@@@>GDCECB;66@@BBBBBCAA?ACCC>CF@DACCA@ABC=@?A@?::29=@?9@=<BBBBBBAA<?????.<A=BAAA:?A??<?BB;::3733,333,379333@977989@29:A>>>??<@@@B5::::;;;>>;;;A@@AA;==><@@:>:>>>AAB@@@:=====/=9>5;7:::*66,,,),,,,,,6335+222&26606=5948838;922,26380597555)./5/558;>;;;>AA@@@BB@=6617666===7A;??@@@@=>
@ATNG8:00282:01515
GATGGTAGTGCGTGAGAGAGAGACCCAGAAGATCAGGAACTCTAGAAGAATTCAGATTTTTAACACGAGAGTAAACGTAAAAAGAAGGTTTTACAAGACTCACGTTAACATATTGCAGCAGTACGCACACAATCGAAGCGCAGTAAGGATGGCTAGTGTAACTAGCAAGAATACCACGAAGCAAGAAAAGAAGTACGCTATTAACTATTAACGTACCTGTCTCTTCCGAAACGAATGAGTACGTGTGACGTACGTGAGCTACCATCGATAACCTCGAGTCT
+
944<5::;==<95555559566>=@4;;;255;9<B.4.4444<<;6;;4=49;:88===+4/3;333<888=;13344444$45.54;=>2@@@:>666>;;7:272///7:5//44555<=>;99////)//458=555<<:94;8=992996>A>AD;A;@@<=6?;+///065-/(///(/:;;.771888<;/..929,---2(-(---883;666;;:7;699:1///)///877;8334;>==?;??883:3333/3339933.3337378333
@ATNG8:00282:01517
GATGGTAGCGCACACATAGATACAGTACTCATTCGTTTCGGAAGAGACAGGTACGTTAATAGTTAATAGCGTACTTCTTTTTCTTGCTTTCGTGGTATTCTTGCTAGTTACACTAGCCATCCTTACTGCGCTTCGATTGTGTGCGTACTGCTGCAATATTGTTAACGTGAGTCTTGTAAAACCTTCTTTTTACGTTTACTCTCGTGTTAAAAATCTGAATTCTTCTAGAGTTCCTGATCTTCTGGGATGTGTGCGCAGTGCCTACCATCGATAACCTCGAGTCT
+
66-.(----5:;;;BBBCCDCCCD;9599:4:.9<@=9>C>;9<>C@FCD@CAA;;6924>4;55.54::99:==88@>>>,00+/7793655=9;;;=>@69:??>@>ABCEBBAA=ABB?BABCCCBBBC?AABA8;;BB;<9BBCC@@@;;9;@@@<@@<@<@@@@ABCCC=@@A@A7A?C?CBCBC2B@@=@-000;BBCCCCACCCC5EBBBB?A?BDAHCCCDCGAC@BAACCG@CA@A:@;;;@@<;;@@BAAB>B;;4:999999.43988559C8
@ATNG8:00283:01494
GATGGTAGATACTCGCTGATACACCCAGAAGATCAGGAACTCTAGAAGAATTCAGATTTTTAACACGAGAGTAAACGTAAAAAGAAGGTTTTACAAGACTCACGTTAACAATATTGCAGCAGTACGCACACAATCGAAGCGCAGTAAGGATGGCTAGTGTAACTAGCAAGAATACCACGAAAAGCAAGAAAAAAGAAGTACGCTATTAACTATTAACGTACCTGTCTCTTCCGAAACGATGAGTACTGTATCTATGTGTGCGCTACCATCGATAACCTCGAGTCT
+
CCCB?@;BBA>>B;;6<@A;99@?D=C??>?B@@@A>?9B>>>988=BA>B????AAAAB3B?BBEDBBB9:9C:>;@>:::(;>7<8=>=0@:97;;;;CAAAA;@:@?;AA@>ACAABBBGCBB@@@A;;5;@??;>ABBBBBB@C@DAA>BCBBEBBB?BCCBBB?BC?BBA>?=0000*00/)/;;;==&==7:888B<>>>8<599;<5;5;<BAB?BBBBA@@@C?BBD?B:99BAAABBCCCABBBBCCCE???B999C>B876A@@;@<==>>>>>A
@ATNG8:00288:01506
GATGGTAGTAGTACACTAGTCATACCAGAAGATCAGGAACTCTAGAAGAATTCAGATTTTTAACACGAGAGTAAACGTAAAAAGAAGGTTTTACAAGACTCACGTTAACAATATTGCAGCATACGCACACAATCGAAGCGCAGTAAGGATGGCTAGTGTAACTAGCAAGAATACCACGAAAGCAAGAAAAAGAAGTACGCTATTAACTATTAACGTACCTGTCTCTTCCGAAACGAATGAGTACACATCGTCGTGTCGTGCTACCCATCGATAACCTCGAGTCT
+
AA<;24444=@@AAB=<>>?BBBCC=@@@=@ABBBC@E@BBFB@@C?;;493>??<>?>?1>=ABBBDFC;;:C>A@BBCCC5CC@C@CID;ECC@DBAABCC;;7;?BB?BCC<:;CB;;;CDEFCCCBB?BBAC>BBBBAACB>@=@BB>BBCCBBBB?CCCB??<>?:?>?:=>?=?8798<88;<>.8?:A>??@AAAA=A?BAAA?B?BBBBC?BAAA@AA=@<@@@;@@@=;;;D????@BCHGHCBAA@BBB;;;CBD=BBBCBBC@C9::AAABBB
@ATNG8:00289:01495
GATGGTAGTGTCATATGAGAGTGTGTACTCATTCGTTTCGGAAGAGACAGGTACGTTAATAGTTAATAGCGTACTTCTTTTTCTTGCTTTCGTGGTATTCTTGCTAGTTACACTAGCCATCCTTACTGCGCTTCGATTGTGTGCGTACTGCTGCAATATTGTTAACGTGAGTCTTGTAAAACCTTCTTTTTACGTTTACTCTCGTGTTAAAAATCTGAATTCTTCTAGAGTTCCTGATCTTCTGGATAGCGACGCGATATACTACCATCGATAACCTCGAGTCT
+
@:>@:>=ABBBCCCCGCCCBCCBBBBCBBCCC@CCCC=CC@C@;;;CCCC@CBBBBAB?BA@@;@=ABBBBCCCC>;;;;;*;C=AADC>CBBC@CCH@FE?BBBGDC@DBCCCCCCBCBB@CACEBBBBBC@CCCC@CCCCCBCBCCCCCAAAB>BAB?BC@B@CBBBBEDDD@CAAAA9A?D=@@@@>,>?@@@;@AAAAABBAA?AIFI5HBBBC@C@CC@CCCDCCB?BACBBBCB@BBB?BCCDCDDAABBBBCCCCBBB@BAAACBB@A@BBBAAA??
@ATNG8:00293:01500
GATGTAGCTCACGTACGTCACACGTACTCATTCGTTTCGGAAGAGACAGGTACGTTAATAGTTAATAGCGTACTTCTTTTTCTTGCTTTCGTGGTATTCTTGCTAGTTACACTAGCCATCCTTACCGCGCTTCGATTGTGTGCGTACTGCTGCAATATTGTTAACGTGAGTCTTGTAAAACCTTCTTTTTACGTTTACTCTCGTGTTAAAAATCTGAATTCTTCTAGAGTTCCTGATCTTCTGGATAGCGACGCGATATACTACCATCGATAACCTCGAGTCT
+
BB@BBCCCCCCCCCCABACDCCBBDCCCCAA>ACDD>DD=C?BBDBBCE@BBBBA=@=@@@C?C?BACCBBBCC?A@@@@.@?=@BCC>CCDD?BB=9=?,00:89=:?BBB@?>B>>=@=C:>><??@@?=AABA:=;?>>=ACAA==>====<@AA<@@;@<AAA@@@@@@<@@@@@6?<@=@@A@A/?>:::3999;>C8889(....$..5572748:6:;;9955.3.3/////).7;596<=@AA=:9///===///<6///7=<<7?:>>A@>>??
@ATNG8:00294:01488
GATGGTAGTAGTACACTAGTCATACCAGAAGATCAGGAACTCTATAAGAATTCAGATTTTTAACACGAGAGTAAACGTAAAAAGAAGGTTTTACAAGACTCACGTTAACAATATTGCAGCAGTACGCACACAATCGAAGCGCAGTAAGGATGGCTAGTGTAGCTAGCAAGAATACCACGAAAGCAAGAAAAAGAAGTACGCTATTAACTATTAACGTACCTGTCTCTTCCGAAACGAATGAGTACGAGAGAGCACACGTGTCTACCTTCGATAACCTCGAGTCT
+
BABB:C<BCCBBBBCCCCCCCBBCC>@@B>AA;;;B>C?BBC;;9B?CD@G@CC@A@CDD3C@AADBDCBBBBB<@AABDCC5CE@D@CCC<CCDACBAAACB;;9;@BB?CCD?BBAABCCCECCCCBBCC@CCCC?BBABAA?B?D?ACC?CBBBBBCBBBECCBB?CC@CBB?CAAAA=?@=>9:999)9?<@@ABCBBBC@C@CBCC?B?BCBAA>ABBCBBB?C>BBC>BBB=??BBBBDCAA@CBBBB??@CCCBA>>@9@366???8>7==<A=676
@ATNG8:00295:01529
GATGGTAGTGTCATATGAGAGTGTGTACTCATTCGTTTCGGAAGAGACAGGTACGTTAATAGTTAATAGTGTACTTCTTTTTCTTGCTTTCGTGGTATTCTTGCTCGTTACACTAGCCATCCTTACTGCGCTTCGATTGTGTGCGTTCTGCTGCAATATTGTTAACGTGAGTCTTGTAAAACCTTCTTTTTACGTTTACTCTCGTGTTAAAAATCTGAATTCTTCTAGAGTTCCTGATCTTCTGGGTGTATCAGCGAGTATCTACCATCGATAACCTCGAGTCT
+
44559=>>AAA==??AAA@BBAAA?CA@@A:;5:<:=0:@5?7?<<556>:><<<D:D<CCBB<B=@ABB:;4;;.44444$44.4444(499:295<9;=6;::455055<=><=>755404.4888344:7::::5:<@783>@<998=?><;)000*/7276?BBCBB@;;=<::::+:)0)/;@@@*00::9.5555<<656616===+=;;9<25.5;5595?@9949:>><BBB@BBBD=;;;ABBB<;;BBBBGB@@@=@;;;??@6;7;BABBBAA
@ATNG8:00297:01529
GATGGTAGTATATCGCGTCGCTATCCAGAAGATCAGGAACTCTAGAAGAATTCAGATTTTTAACACGAGAGTAAACGTAAAAAGAAGGTTTTACAAGACTCACGTTAACAATATTGCAGCAGTACGCACACAATCGAAGCGCAGTAAGGATGGCTAGTGTAACTAGCAAGAATACCACGAAAAGCAAGAAAAAAGAAGTACGCTATTAACTATTAACGTACCTGTCTTTTCCGAAACGAATGAGTACGAGAAGCACACGTGTCTACCATCGATAACCTCGAGTCT
+
@@@@=@=BBCBCCCCCCCDCBBB@@<@BC?;;;BBB>C?BBDCCCD@BB@E@BBAAADDE3C?BABCCBBAAAB9??;;;;;*;E@C5<<;*:BC>AAAABCB@A?A@DK@BBC?CBBBBBCCBBBCCBBBB@BBBB>AAA@BBAA>A@C@@>@BCBBBCC@AAAA:93::39=;5;93333&333,777888%9A?C@@@A@@@A:>:=??A;>8;;EEE?BBBCBBB9CABA?:?982:@@@ABEBBBB@BBBBBBBBBEBA?@5:888==<8=8<?>::<<;
@ATNG8:00298:01513
GATGGTAGCAGACGTGACAGAGCGCCAGAATATCAGGAACTCTAGAAGAATTCAGATTTTTAACACGAGAGTAAACGTAAAAAGAAGGTTTTACAAGACTCACGTTAACAATATTGCAGCAGTACGCACACAATCGAAGCGCAGTAAGGATGGCTAGTGTAACTAGCAAGAATACCACGAAAAGCAAGAAAAAAGAAGTACGCTATTAACTATTAACGTACCTGTCTCTTCCGAAACGAATGAGTACCTCTCAGACGCTCGTCCTACCATCGATACCTCGAGTCT
+
@=9;45;::9:994555;99?????;>==;@@@BAC>B:9:CCBBB@CD>A>ABA=????.?=AAACCCBBBED=?9;;@@@,@C?C<@@@8@BB@CCABBCDDD@C@CC@CCD@BBBDCBBBBCCCCCDCC@CCBB>BCDCCBAA>B@C@@@ACCBECAB?CBBACB?BB?C??9<>999:+:=<99:::::%:?<>948@?AA=58459>A8>;>ABCD@B@@@AAB9>9999.9A@<???A=>?9988@@@???@@0/00)/66/86//8////3---//98
@ATNG8:00251:01573
GATGGTAGCTCGCTGATGATATCTCCAGAAGATCAGGAACTCTAGAAGAATTCAGATTTTTAACACGAGAGTAAACGTAAAAAGAAGGTTTTACAAGACTCACGTTAACAATATTGCAGCAGTACGCACACAATCGAAAGCGCAGTAAGGATGGCTAGTGTAACTAGCAAGAATACCACGAAAGCAAGAAAAAAGAAGTACGCTATTAAACTATTAACGTACCTGTCTCTTCCGAAAACGAATGAGTACACATCGTCGTGTCGTGCTACCATCGATAACCTCGAGTCT
+
<;<C?C@?A@CCE@A@CBB@AAAAB@CBB@BDCCCB@B?B@@@AA@>AA=A;?=>9:::9'33899;;977337)3399999*5@6=;@@@0>>CAC9;;@AA@@>A@DD@BAC?BCCBCBCCCCDCCA:;;5;@;;;-:@@?AC??<@?A@A=??::?C?A=BA@???8??=AB@:==:::27>>:@AAAAA(@@??998?@>88188)8:<>1817:@@@=@BC:00>*0*0000)0::6:>@@@@BBB@@@CCCAA@>???AAAAB@B:::BBB?B?CCCBBB??
@ATNG8:00252:01541
GATGGTAGATCATGCATATCTCACCAGAAGATCAGGAACTCTAGAAGAATTCAGATTTTTAACACAAGAGTAAACGTAAAAAGAAGGTTTACAAGACTCACGTTAACAATATTGCAGCAGTACGCACACAATCGAAGCGCAGTAAGGATGGCTAGTGTAACTAGCAAGAATACCACGAAAGCAAGAAAAGAAGTACGCTATTACTATTAACGTACCTGTCTCTTCCGAACGAATGAGTAACGATGAGATCTCGTGTGCTACCATCGATAACCTCGAGTCT
+
<<=B:@=B@;;:@@DC9;;BBABA?@@@=BB;;<@8@7<@@A??@@CB?B?AA?98:9:$9;@@?A<A@<::9)9933333$3948088)222+27:=>>BBC5:37818253;=98;@@><==<>>>>>5=><937>=><A892:59=>:?@:;:A??;===BBB@B?;88=6:888;-..33....&22+255;99555022A@@;@7<888;6;777755.33..(.994895522,25558976788555:655255/67/./78/3.775533..
@ATNG8:00252:01559
GATGGTAGGCGTGTGAGAGTCTGCCCAGAAGATCAGGAACTCTAGAAGAATTCAGATTTTTAACACGAGAGTAAACGTAAAAAGAAGGTTTTACAAGACTCACGTTAACAATATTGCAGCAGTACTCACACAATCGAAGCGCAGTAAGGATGGCTAGTGTAACTAGCAAGAATACCACGAAAGCAAGAAAAAGAAGTACGCTATTAACTATTAACGTACCTGTCTCTTCCGAAACGAATGAGTACCTCTCAGACGCTCGTCCTACCATCGATAACCTCGAGTCT
+
A@AB?BCB?B@@ACCCCCDBBABBB7BBC@CCCC@@>@@CCCBBBB?BD@CAAAA;;;;;)9?BCDCCCCCCCC>C???DDD3>><?<@@@299B:?>AABBC>>:>=BD==:86:>@@@AAAAA;;=CA??9>>>A:;;=>??=>:>=@@B@BBBBBBBB>@AA@7758A<@BC;>>>>>8;==9=>=<</8818===@@>>=<@<?>>>:<:<@88;<AAAA>>><@;@AB:>BB>?>@A000?@@@=??@@>=>?DEF<A;;7;:=><9939::9:@@>>>
@ATNG8:00255:01546
GATGGTAGAGAGACTGTAGCGCACCCAGAAGATCAGGAACTCTAGAAGAATTCAGATTTTTAACACGAGAGTAAACGTAAAAAGAAGGTTTTACAAGACTCACGTTAACAATATTGCAGCAGTACGCACACAATCGAAGCGCAGTAAGGATGGCTATTGTAACTAGCAAGAATACCACGAAAGCAAGAAAAAAGAAGTACGCTATTAACTATTAACGTACCTGTCTCTTCCGAACGAATGAGTACGAGAGTCAGAGCAGAGCTACCATCGATAACCTCGAGTCT
+
:5>85:;:?@55555<<==>BCCBB7BBB?;0000727)//<:::<7982848;<87888$73<=;<::=;379,9;<:999$9?:;2999&9@C@BCCBABB00-0;@><AAB@CCCCCBBBCCCCCBBAA@DCCC>AADC@A?>:@?BAA>BB@@>@EE@@AABCC?CB@BBB?CC@@@;>=<8=>?@AA(AC@???BDDCB@<@;>>??8=7==ABB>BBC@@@C@E>AA?A??<??????BBDBC999BBBBBBBBBBBBB=;898>>=:?:=>;;;?==
@ATNG8:00259:01564
GATGGTAGCGCACACATAGATACAGTACTCATTCGTTTCGGAAGAGACAGGTACGTTAATAGTTAATAGCGTACTTCTTTTTCTTGCTTTCGTGGTATTCTTGCTAGTTACACTAGCCATCCTTACTGCGCTTCGATTGTGTGCGTACTGCTGCAATATTGTTAACGTGAGTCTTGTAAAACCTTCTTTTACGTTTACTCTCGTGTTAAAAATCTGAATTCTTCTAGAGTTCCTGATCTTCTGGGTGCGCTACAGTCTCTCTACATCGAATCACGAAAGTCT
+
AA@A8<>@@ACCBA@:;;AAABCCDICCBB;<.:;;;/:A<A<ABBBCBC>B<@AA<A?BCBB@B@BB@@@CC;;5<?@@@0@A=AAAA=BBBB?BBB>BB=<;;CCB@EDCGBBBCAECC@EBCCBB@@;;7:BCC@CDGECCBBBBBBCCBAA?C@@=@D<@>ABBBCDCBE=@;;;;.;>B=;;;;.9???C;;;DCCBCA@@5;;;;*;DB;;9;@ED@CCCCCDC=@=@@@ABB=@?@@:@B@@ABAA@AAABAAAAABCCBHD@CBBB@@@;@BBB
@ATNG8:00265:01530
GATGGTAGCGCACACATAGATACAGTACTCATTCGTTTCGGAAGAGACAGGTACGTTAATAGTTAATAGCGTACTTCTTTTTCTTGCTTTCGTGGTATTCTTGCTAGTTACACTAGCCATCCTTACTGCGCTTCGATTGTGTGCGTACTGCTGCAATATTGTTAACGTGAGTCTTGTAAAACCTTCTTTTTACGTTTACTCTCGTGTTAAAAATCTGAATTCTTCTAGAGTTCCTGATCTTCTGGGTCTCTCTCTCACGCACTACCATCGATAACCTCGAGTCT
+
ABBB8@<:;9;B@A;;;DDFBCBCBBBB==@A8@ABC>CB@F?CCCCC=B7<;>>@7<9@CCC@DABBBBDCECC?AA@A@0AB>AADC=BCBC>BBC?CC@CDBDGEAECCCBCCC?AAC@C@CCBBBBBC@CCDJ@BBCCCBBBBA@@CCABB?A@@?CB?B?BALGEDDCB@BABBB7A7;6;BBBB0BA;;;0;AAABBCACCACCCC2BAAAA?AAGDACDDCCBB@B>AABCCB@E@@@=@@AAC<;;CCCCBAAEB@@<;;;@BBB=A=A@AAAAAA
@ATNG8:00265:01551
GATGGTAGCTCTGCTCTGACTCTCGTACTCATTCGTTTCGGAAGAGACAGGTACGTTAATAGTTAATAGCGTACTTCTTTTTCTTGCTTTCGTGGTATTCTTGCTAGTTACACTAGCCATCCTTACTGCGCTTCGATTGTGTGCGTACTGCTGCAATATTGTTAACGTGAGTCTTGTAAAACCTTCTTTTTACGTTTACTCTCGTGTTAAAAATCTGAATTCTTCTAGAGTTCCTGATCTTCTGGTGTCGTCTATCATGTACTACCATCGATAACCTCGAGTCT
+
BABB;CBCCCCCCCBBBBCCCCDDCCCDCA;:8;BCD>BB@C?CCCCCFG@CCFCC@B@CB@@=BABBBCDCCBB@BCCCD5CC@CABC=B;;;6;9@=@A<?@@BBBACBBBB@@@@BBB@B@JHCCCBBB>ABBB?CBBBCBBCCBBBCBBBD?BBC@BB?C@CCBBBBCED?AADDD9@=A=;;:;:*;BBBD?C;;<CCC;;;5;;;;*;AAAA?A@KL@CBBBBBB@B@CCCBAA?BCCABAAABCBBBBDCCBCDCBCD@C@@@B@@;@;@AABBBBB
@ATNG8:00269:01535
GATGGTAGCGCACACATAGATACAGTACTCATTCGTTTCGGAAGAGACAGGTACGTTAATAGTTAATAGCGTACTTCTTTTCTTGCTTTCGTGGTATTCTTGCTAGTTACACTAGCCATCCTTACTGCGCTTCGATTGTGTGCGTACTGCTGCAATATTGTTAACGTGAGTCTTGTAAAACCTTCTTTTTACGTTTACTCTTCGTGTTAAAAATCTGAATTCTTCTTAGAGTTCCTGATCTTCTGGTAGAGCGTGCATATATCTACCATCGATAACCTCGAGTCT
+
889<8654;;55555999<699??C969?@CB;@;;;.;A;A;>@BB;591999>?2:2:944.549:;=<<:;;34444&4:.4444)4::;9=5616949?@>@B?A9955559.555.59<<<A0//9479<>466<=>>;<<;<<<==AB?@@@=@?5:29=9494449744444&439655555$4;///)/-5//)/;/////<;<+<666>7:4//)//)//77707)//////)//;.55<<9566;;;<:::<9///27//588:.3-3:9/////
@ATNG8:00270:01559
GATGGTAGTGTGTCTCTGAGAGTAGTACTCATTCGTTTCGGAAGAGACAGGTACGTTAATAGTTAATAGCGTACTTCTTTTTCTTGCTTTCGTGGTATTCTTGCTAGTTACACTAGCCATCCTTACTGCGCTTCGATTGTGTGCGTACTGCTGCAATATTGTTAACGTGAGTCTTGTAAAACCTTCTTTTTACGTTTACTCTCGTGTTAAAAATCTGAATTCTTCTAGAGTTCCTGATCTTCTGGGTCTCTCTCTCACGCACTACCATCGATAACCTCGAGTCT
+
<?;;:==;?;<??BCAAAA;9;CECCBCCBCE?AABB<AC?B?BBBA@@@=BAAAA4;4;@?@@EAC;:=AABDF>@?EDG5DC?BBCG?DCCC9;6@;;@466<>>D;AB9:9A@@>AAB>B?BBBCCCCCACAAB@CBBBBB;;;::@?@>@A9>9949@?C;@@@FBBDBB899A@A4A;@9;;;;;*;;;BC;@A;;;BC;;;4;9:9(99999=@299;?@>AA:;7:<@??@@@=?@@@:@@AACCDBB@@@A@;;;@A=;;0<<00+0;@@@CC???
@ATNG8:00272:01533
GATGGTAGTGTCATATGAGAGTGTGTACTCATTCGTTTCGGAAGAGACAGGTACGTTAATAGTTAATAGCGTACTTCTTTTTCTTGCTTTCGTGGTATTCTTGCTAGTTACACTAGCCATCCTTACTGCGCTTCGATTGTGTGCGTACTGCTGCAATATTGTTAACGTGAGTCTTGTAAAACCTTCTTTTACGTTTACTCTCGTGTTAAAAATCTGAATTCTTCTATAGTTCCTGATCTTCTGGACAGAGTGTGCAGATACTACCATCGATAACCTCGAGTCT
+
A@AB?B>BBCCCCCFCIDGDCDCCD;;:>:5925>D><=C>A<ABCCCFDACCCBB@D@DDBC?C?BBCDBBAAA>;<;<;);C=@=B@8CBBB?@@C@DH=;=;FBC@BBBBBCBE?CCC?A?@CBBAB::8:ACEBCDCBBBBIDCCCCCCCB@CBD@CC@C@CBBBBBBBC>C;;;;.<<A>;;;;.;@BAC<@@GCBCBB;<7;BBB0BAA@B?BACE@CCCC@;;6;?AABCCB?@@@?BCBBCBBCCHFCCCCDDDCC@B;;<BBA<@=@ABBBAAA
@ATNG8:00274:01558
GATGGTAGCACACGAGATCTCATCGTACTCATTCGTTTCGGAAGAGACAGGTACGTTAATAGTTAATAGCGTACTTCTTTTTCTTGCTTTCGTGGTATTCTTGCTAGTTACACTAGCCATCCTTACTGCGCTTCGATTGTGTGCGTACTGCTGCAATATTGTTAACGTGAGTCTTGTAAAACCTTCTTTTTACGTTTACTCTCGTGTTAAAATCTTGAATTCTTCTAGAGTTCCTGATCTTCTGGGTGCGCTACAGTCTCTCTACCATGATAACCTCGAGTCT
+
BBBC@CGCCCCDCCCCCCCCCHCA?ADCCCCC?CCEE>CC=C@CBBBCDD@BBBBA?A?A@@@>A@CCCBAACCB>BBBBB3@A:@:99/7ADC@BBCGDD7::?@?@>BBBCBBBB=A;A=D69:BAA<;=9;>>?8>=>>>>?@@@@@@B??>69::9=@<A=@@???@@?>177?>?2?;@6;;>>>+77669.6-----66574777+5./).:3:28858?C==>><?=A??<=@-//:;666;>><;==///:::?<<<6/-,977,2),,,25678
@ATNG8:00275:01535
GATGGTAGGTGCCATGAGGTGTATCCAGAAGATCAGGAACTCTAGAAGAATTCAGATTTTTAACACGAGAGTAAACGTAAAAGAAAGGTTTTACAAGACTCACGTTAACAATATTGTAGCAGTACGCACACAATCGAAGCGCAGTAAAGGATGGCTAGTGTAACTAGCAAGAGTACCACGAAAGCAAGAAAAAGAAGTACGCTATTAACTATTAACGTACCTGTCTCTTCCGAAACGAATGAGTACGATGAGAGAGCTCTCTCTACCATCGATAACCTCGAGTCT
+
ACBC?CAB=ABB=AACDE@DGCCCC@CCC?BCBCBB?B=@@AAA@?=?B@C?ACA99999(:;@ABCC@A@@BA8@00...)...).).--&-/305355::8:;;>:?>9==@6;;@@@@???A>>>>>>A:>>@D<>;>A<=555-7:=?B?CC@>@BB@<A>>>BB<A<>@AB;A@88859@A?BBBBB3B?;?000@@@@B?B?AA@@9?9?@;;;;?:;;@??==9===6;//*/739-/////99<===??>=>??@@>>;>??>>>A<@<??A@@>>;
@ATNG8:00276:01567
GATGGTAGACATATCGTACTCTCTGTACTCATTCGTTTCGGAAGAGACAGGTACGTTAATAGTTAATAGCGTACTTCTTTTTCTTGCTTTCGTGGTATTCTTGCTAGTTACACTAGCCATCCTTACTGCGCTTCGATTGTGTGCGTACTGCTGCAATATTGTTAACGTGAGTCTTGTAAAACCTTCTTTTTACGTTTACTCTCGTGTTAAAAATCTGAATTCTTCTAGAGTTCCTGATCTTCTGGGCTGCGCTGATATGCGCTATCGATAACCTCGAGTCT
+
CBBB@CCCAABCEDAAACCCFCCCCCCBBA::7:@?A<AB@H?BBABABB?CAAAB?B?BBBB?B8@AABBCB=B7BAB>B+BB=??@@9>AAA??@??BE?BAABBA;?<;;=A::5;??;?=AAAAAA@@;@A@@<>>A:99<====>><;;B=;<;;?E=D====ABBC@@;??@DD5A<A=?;:::,:9776+//:776=>>>8===<.9<;>A9@<@B<AABB>>><>;>@>>>@:::==6=//-97--/<===B?>>>CBB>>>;>;>>@====6
@ATNG8:00279:01535
GATGGTAGCTATACGTATATCTATGTACTCATTCGTTTCGGAAGAGACAGGTACGTTAATAGTTAATAGCGTACTTCTTTTTCTTGCTTTCGTGGTATTCTTGCTAGTTACACTAGCCATCCTTACTGCGCTTCGATTGTGTGCGTACTGCTGCAATATTGTTAACGTGAGTCTTGTAAAACCTTCTTTTTACGTTTACTCTCGTGTTAAAAATCTGAATTCTTCTAGAGTTCCTGATCTTTCTGGTATGACTAGTGTACTACTACCATCGATAACCTCGAGTCT
+
?@@@8@@@AE@ABCECCCCCCDDABBBDDCBC@CCCC>CC<@<@ABBBCC@BBBA@:?9?=@?9?<@ADBDFCBB>@ADDD3BB?>>??3;AAB?DA@=?>8?@@@@A;??BA?AAA?@@@<@<AA>>>@??;@AAA666@@???@@@=>>>>>A=@??:>>=C=;:9AABDAA5;;DDD;D;>;>AAAA.==BBA8?788:;A:;;=AAAA/?;;;A<@<AB<>>>?@A@<@=@A==88818<>9<///::?;;;??A@@@A???<@:;;==>8=:=<=>?;;;
@ATNG8:00281:01542
GATGGTAGGACGAGCGTCTGAGAGGTACTCATTTCGTTTTGGAAGAGACAGGTACGTTAATAGTTAATAGCGTACTTCTTTTTTCTTGCTTTTCGTGGTATTCTTGCTAGTTACACTAGCCATCCTTACTGCGCTTCGATTGTGTGCGTACTGCTGCAATATTTGTTAACGTGAGTCTTGTAAAACCTTCTTTTTACGTTTACTCTCGTGTTAAAATCTGAATTCTTCTAGAGTCCTGATCTTCTGGTGTCGTCTTATCATGTACTACCATCGATAACCTCGAGTCT
+
//9:27:<7555;;;:;=B<<@@A>@@@>=:;;)9=??@/B8989=995<B=@<B9929=@A9:79=AA>;99955.599999$44.44555&54594999455.555:9?:?:9:@A@@=AAC@B@CCCD<<;B=BABA@@A;;;;;;:>@A@@>>=9=:;:)9C7@9CBB@AA@@@49:BDD;C@C@BBCCE0@@;;;00000==000@2999&5559<:=8==7/0////:=8;<;>>=0559.55;55///)/9997//5669=8===;;;=8<5:::::9;;
@ATNG8:00282:01554
GGATGGTAGTATCTGCACACTCTGTCCAGAAGATCAGGAACTCTAGAAGAATTCAAGATTTTTAACACGAGAGTAAACGTAAAAAGAAGGTTTTACAAGACTCACGTTAACAATATTGCAGCAGTACGCACACAATCCGAAGCGCAGTAAGGATGGCTAGTGTAACTAGCAAGAATACCACGAAAGCAAGAAAAAGAAGTACGCTATTAAACTATTAAACGTACCTGTCTCTTCCGAAAACGATTGATACGAGAGAGCACACGTGTCTACCATCGATAACCTCGAGTCT
+
/)///3:556:;;<<<<>=666665=8<<<6995559.4.444;:8:796393//)/68889+85998///76::;(/344999'9;5:.555&5::.5666><99;0524<8:;;9==:::<;99;6555>//)//)/92///===>=8?:66605==565@A?@??;47-39476:5////;26775::;;;)885:::?@?>99-55(5::;/65'58999=@@99;?=9<:7777&3730*/9///887-//899=<555;7778<13337378,3,339998//
@ATNG8:00285:01575
GATGGTAGCACGGACACGACGATGTGTACTCATTCGTTTCGGAAGAGACAGGTACGTTAATAGTTAATAGCGTACTTCTTTTTCTTGCTTTCGTGGTATTCTTGCTAGTTACACTAGCCATCCTTACTGCGCTTCGATTGTGTGCGTACTGCTGCAATATTGTTAACGTGAGTCTTGTAAAACCTCTTTTTACGTTTACTCTCGTGTTAAAAATCTTGAATTCTTCTAGAGTTCCTGATCTTCTGGGTGTATCAGCGAGTTATACCATCGATAACTCGAGTCT
+
C=BB<<;9D@5505<<;>@?<<<@@BCCD@@AA;A@@@<@C@C@A@@CBBB:<;@?@;?<ABCC@B>AACBBCB>>333333$3747;77.7;8704;><?A5797?;=9<0//9==?77;A:>8=<>>>;=>;>>>>:>;;;;8///98865.22+26616=7;38522,,,,,(,2222*2(...777)557770988888.--426666(,--).74928805577../6>6;6::??5:;;;1;;>AAA@:::7//,/<<<7;>>:66=+---677;;:
@ATNG8:00286:01567
GATGGTAGTACATGATAGACGACACCAGAAGATCAGGAACTCTAGAAGAATTCAGATTTTTAACACGAGAGTAAACGTAAAAAGAAGGTTTTACAAGACTCACGTTAACAATATTGCAGCAGTACGCACACAATCGAAGCGCAGTAAGGATGGCTAGTGTAACTAGCAAGAATACCACGAAAAGCAAGAAAAAAGAAGTACGCTATTAACTATTAACGTACCTGTCTCTTCCGAAACGAATGAGTACGATGAGAGAGCTCTCTCTACCATCGATAACCTCGAGTCT
+
;;44.44449<<566?=;@@;99?@BE??:>BA@00,/5;;<<<@A?BB?B@FCBBCBBA1B:B@BBBCDCCCC>BBDCDCC5BB>B@BDD:CBC?CBBBAA@@?4;2:>8>>?055@>?>?@@AACCBCBB>BC;;7;DCCCCCH?C@;;;5;::6D@CE;CA<AAB?@@=@:817=9999-88;8888888$8939::===?@=0.,-:88)-)-;=>A;@<C@?>@=>9><=5<00+0000>9=>>888CBCCC@???????=?=>?=;87748588:>=;;>
@ATNG8:00289:01565
GATGGTAGATACTCGCTGATACACCCAGAAGATCAGGAACTCTAGAAGAATTCAGATTTTTAACACGAGAGTAAACGTAAAAAGAAGGTTTTACAAGACTCACGTTAACAATATTGCAGCAGTACGCACACAATCGAAGCGCAGTAAGGATGGCTAGTGTAACTAGCAAGAATACCACGAAAGCAAGAAAAAAGAAGTACGCTATTAACTATTAACGTACCTGTCTCTTCCGAAACGAATGAGTACGATGAGATCTCGTGTGCTACCATCGATTCCGGATAGTCT
+
;5>@7;9;6?=;;;66?@A@@CBBC>BBB@AA@A@A5;6:??A???;?A2:29=<<;9=9+:8;@BBBBBA@@A887;9555$5<5:.655&5>9:9;9A@@@;C<D@CC=@@@;@@B:;;;;BBBBBBBAA>A<;;<@@@@@AAB=A@@;;49=?@B@??ADDCBAA>AB?BBB>@?;;;3;;;8/00000%0=500/89<6868<8<9<=9=<@@CCC@CBBCBAA?B>A@@9>9949@@>@@887AA>>:===7733677722-2;;;79396:177587:/
@ATNG8:00290:01559
GATGGTAGGTGCCATGAGTGTATCCAGAAGATCAGGAACTCTAGAAGAATTCAGATTTTTAACACGAGAGTAAACGTAAAAAGAAAGGTTTTAACAAGACTCACGTTAACAATATTGCAGCAGTACGCACACAATCGAAGCGCAGTAAGGATGGCTAGTGTAACTAGCAAGAATACCACGAAAAGCAAGAAAAAGAAGTACGCTATTAACTATTAACGTACCTGTCTCTTCCGAAACGAATGAGTACGATGAGATCTCGTGTGCTACCATCGATAACCTCGAGTCT
+
=:==<B;;7;AA49;;;=BCCEFC@CCC@D@@@?@;@7;;AA@;;69A:?;@>897;;;,;5;<>333887781899:;;;'373(39=>>29/7?16257:<9<=:>==<7<//)/9666=B>>=@>>?==<8<;;=6::;;>?>>;>=AAA8:::;;<<>:>=>?@A=A=:=??:==8878)99918<<<<+;;5;>A=>>AAB7;7;?>>:>=?;:;;:>=>;;;?<?:=:=6700*0836-//9666=A<655@<<<===>?C>A8//;//)//6;::>@@@
@ATNG8:00290:01567
GATGGTAGGAGACACGTCGCACACGTACTCATTCGTTTCGGAAGAGACAGGTACGTTAATAGTTAATAGCGTACTTCTTTTTCTTGCTTTTCTGTGGTATTCTTGCTAGTTTACACTAGCCATCCTTACTGCGCTTCGATTGTGTGCGTACTGCTGCAATATTGTTAACGTTAGTCTTGTAAAACCTTCTTTTTACGTTTACTCTCGTGTTAAAAATCTGAATTCTTCTAGAGTTCCTGATCTTCTGGATATGAGTGACTCGTGCTACCATCGATAACCTCGAGTTCT
+
BABC;@DD@C==;;;=>::;665>=>555555.599;1::49.544;444344444.47:::=8B=B995;888@>BCCBB3AA=88888./--66(--72794==;9687'299222:?<==><@;===9:57;:A=<>367@??@>888AA;6337),,,,,,(-05.2,2666:5777::.92717<<==/>AABB:A@=>=??>==::===,:///>6<7?B=BA>;;:?:>:>:66//+/6:7==?=::7777:;67;?<=7717777:==6@7;;;;9:17:
@ATNG8:00292:01575
GATGGTAGAGAGACTGTAGCGCACCCAGAAGATCAGGAACTCTAGAAGAATTCAGATTTTTAACACGAGAGTAAACGTAAAAAGAAGGTTTTACAAGACTCACGTTAACAATATTGCAGCAGTACGCACACAATCGAAGCGCAGTAAGGATGGCTAGTGTAACTAGCAAGAATACCACGAAGCAAGAAAAAAGAAGTACGCTATTAACTATTAACGTACCTGTCTCTTCCGAAACGAATGAGTACTTGTGCGACGTGTCTCCTACCATTGATAACCTCGAGTCT
+
444939;<:>;;;=<<<<;;9<5:905BA;BBBBBA@C>;;;::8B?BC?A>AA??<BBB3B?CAAADD??:99,8;>A@BA3BC?B>BBA7B;;7;BBB;;:AC@C@BB@CBB=@@@ABBCBCCCCCCCCB<?@@?;@B@AAB@@;B@C;;8;DBBBBBE?BBDBCC=@A?ABA>@@00,/0=6000000%9=9?878BB??;<A155??:><::ABB@;;;AB;;60?@==5:00)00/98=7:)------//39::<=7;9:0/.(.557.525<;;9558
@ATNG8:00294:01535
GATGGTAGGCGACATACATACGCGCCAGAAGATCAGGAACTCTAGAAGAATTCAGATTTTTAACACGAGAGTAAACGTAAATAGAAGGTTTTACAAGACTCACGTTAACAATATTGCAGCAGTACGCACACAATCGAAGCGCAGTAAGGATGGCTAGTGTAACTAGCAAGAATACCACGAAAGCAAGAAAAAGAAGTACGCTATTAACTATTAACGTACCTGTCTCTTCCGAAACGAATGAGTACCTCTCAGACGCTCGTCCTACCATCGATAACCTCGAGTCT
+
AABB9A=C@C;99BCDCGAA:;;BBACCEACCAA@A?A@CMCCCCC?CC?C?CCCBBBBB5BAFDDCCBBABAB=A@B@@;@BAC=C=AAA7ACEADCCJCCC@?;@?AA>:;;?BBCCCBDCCEEGBCBCD?CAAA?CA@@BBAB=@?@??<?BBCCCCC?BBBBBB@BB?BBA9==887):>=8?BCCC2CD?B999BBBBB?@<@AAA;>;>?CCCBCCDCCCC?A?ACD;A::7;BDBDCC@A@@?BCDAAABBBBB?BB@:@000>==7;8;A@@?>>>
@ATNG8:00298:01562
GATGGTAGGCGTGTGAGAGTCTGCCCAGAAGATCAGGAACTCTAGAAGAATTCAGATTTTTAACACGAGAGTAAACGTAAAAAGAAGGTTTTACAAGACTCACGTTAACATTATTGCAGCAGTACGCACACAATCGAAGCGCAGTAAGGATGGCTAGTGTAACTAGCAAGAATACCACGAAAGCAAGAAAAAGAAGTACGCTATTAACTATTAACGTACCTGTCTCTTCCGAAACGAATGAGTACGATGAAATCTCGTGTGCTACATCGATAACCTCGAGTCT
+
AACB=C;<7;;;9>;?BCCBBA9:;79BC@CAACCD?B<@@AABAB?BA?B?AAA@@@@@0?9??A???AAAAA9@999999(9:399<<=0;>A<@@BBBBB@@<@<AAB=@@;>>A@@>=>A>>>?777>;>>>A<@@??>>;:4::?<?=AAAAABB@<AAAABB?BD@AAA?BAAAA9=8808?AAA/@@=A;;;BA>>><>8=?::6;=@@====A===>>>:>:;76.600*0..:.0/?:66??3@=><BBAAABDBBB;??C??;?=@ABBDCAA
@ATNG8:00253:01581
GATGGTAGTGGTCATATGAGAGTGGTACTCATTCGTTTCGGAAGAGACAGGTACGTTAATAGTTAATAGCGTACTTCTTTTCTTGCTTTCTTGGTATTCTTGCTAGTTACACTAGCCATCCTTACTGCGCTTCGATTGTGTGCGTACTGCTGCAATATTGTTAACGTGAGTCTTGTAAAACCTTCTTTTTACGTTTACTCTCGTGTTAAAAATCTGAATTCTTCTAGAGTTCCTGATCTTCTGGGATGTGTGCGCAGTGCCTACATCGATTAACCTCGAGTCT
+
77/0)//:4405>=><<<?>E999?@555:;:.444;088.4.4449:<>9><<;;49455955<8666<;655<55555&5:5:<@@4=>15059;6:<055<<<<8::::;;;;144=8=8>=@>////*/=9=<CBBBB@DA;;::@A?@@?A@>:>C2945::9=>;99495555&57<.55999(97///)//7:999<55.5:::(;;;=<5:1555;<<<><<8<9<:::=>5>>;93;;;;>B@>>>:990727////-///)/)/)/::99:::
@ATNG8:00253:01615
GATGGTAGTATATCGCGTCGCTATCCAGAAGATCAGGAACTCTAGAAGAATTCAGATTTTTAACACGAGAGTAAACGTAAAAAGAAGGTTTTACAAGACTCACGTTAACAATATTGCAGCAGTACGCACACAATCGAAGCGCAGTAAGGATGGCTAGTGTAACTTAGCAAGAATACCACGAAAGCAAGAAAAAGAAGTACGCTATTAACTATTAACGTACCTGTCTCTTCCGAAACGAATGAGTACTATAGACTATCTGAGACTACCATCGATAACCTCGAGTCT
+
:88>7=9;B====CCCCBCCCA?@<8<?A=AABBAA?B@CBDKCAA@@C@B@BBBBCDDE1@=@CD<<;>0009389/////$5>6;.555&5A@=;;9CB>==B?B?AA@BBB@AA@CDCCCCCCBBBCCC@CBAC@CCCCCBDB?B@C;;;;AAACBBB?BC?CBBC@CB?BBB?BBBAA:@9849ABBB3BC????@@????:?6;;>>5;6;=ABB?B@@@@AA>A????9?@A>AB???CEBBAABB???CCCCDEC:::BAC:99>??;?@EDCCCBBA
@ATNG8:00268:01604
GATGGTAGCTCGCTGATGATATCTCCAGAAGATCAGGAACTCTAGAAGAATTCAGATTTTTAACACGAGAGTAAACGTAAAAAGAAGGTTTTACAAGACTCACGTTAACAATATTGCAGCAGTACGCACACAATCGAAGCGCAGTAAGGATGGCTAGTGTAACTAGCAAGAATACCACGAAAGCAAGAAAAAGAAGTACGCTATTAACTATTAACGTACCTGTCTCTTCCGAAACGAATGAGTACTACTCTCAGAGACACACTACCATCGATAACCTCGAGTCT
+
CB?A9@<AB@===BCCDCCABBCCC@CCC?CCCC:::;>@@CCBBB?BC?B?AA??===>.?>BBBCECAAA@>8>=;;999$5<7<.555&555.596A@@A@A<@;@@;@AA=AA??@BCCHCCCCDCBC@CBCB@BBBBCCCC?C@C;::;BBBBCCC@CCCBBB?AA=ABB=@@:::,79929?@@A2BE?BBBBCB???<A<>>=>:==88;DC@CA@ABCC@B@CCD?CBB?AAACBBBBBBBBBBBCAAABBBCBB9978:;;B>>:=<?@C@@@AA
@ATNG8:00274:01596
GATGGTAGGCACTGCGCACACATCCCAGAAGATCAGGAACTCTAGAAGAATTCAGATTTTTAACACGAGAGTAAACGTAAAAAGAAGGTTTTACAAGACTCACGTTAACAATATTGCAGCAGTACGCACACAATCGAAGCGCAGTAAGGATGGCTAGTGTAACTAGCAAGAATAACCACGAAAAGCAAGAAAAAGAAGTACGCTATTAACTATTAACGTACCTGTCTCTTCCGAAACGAATGAGTACGAGAGAGCACACCGTATCGATAACCTCGAGTCT
+
?;BB<=?D?D:66<;;;==;;965<099976DDCAA?A?BBBCCCC@BB@B@DBA@@@@@1@@CCCCBBBBCBD>B:;;BBB2BF?B?BCC9CBE@CA@@BAC;;7;<@??CCC@BBBABCCBBBBBAAA@@<@;:;?BCAB?@?B=B>B;;6:@?><=9=9=>??;?977/77,78<87777(883/7<<<=.9=2222::;9>@9<597:<:>:;;@AA?A:::@>??C<??B:??@5999>=?@@@@@=>898;77,7>>777>78067<788????
@ATNG8:00274:01612
GATGGTAGTGTGTCTCTGAGAGTAGTACTCATTCGTTTCGGAAGAGACAGGTACGTTAATAGTTAATAGCGTACTTCTTTTTCTTGCTTTCGTGGTATTCTTGCTAGTTACACTAGCCATCCTTACTGCGCTTCGATTTGTGCGTACTGCTGCAATATTGTTAACGTGAGTCTTGTAAAACCTTCTTTTTACGTTTACTCTCGTGTTAAAATCTGAATTCTTCTAGAGTTCCTGATCTTCTGGTCTACTACACTGTACTCTACCATCGATAACCTCGAGTCT
+
956=8=======@?>>;A@@A@@??=<<<;;;9===>8>>9=9==??@BB==A>B>8<=@@@@7919;;;<<>;<7@CDCD5@A>@BCC>BBBA6:657;:8;?@B@A=A@BBA@@D;;;J@C?BBBCA99929=9AB>BBACBA@BB@::999299:4:A>@=ACAAA@@==999999&57A5@AB@@1@BBCB=C?A>>A=0/0;;<<.<8;00)0:>>,00@?>>?2949<<=@@499@=@:99BDB???;:;CCCBBAB>A;<<A;;5;:=@@AC:::
@ATNG8:00278:01613
GATGGTAGTACATGATAGACGACACCAGAAGATCAGGAACTCTAGAAGAATTCAGATTTTTAACACGAGAGTAAACGTAAAAAAAAGGTTTTACAAGACTCGCGTTAACAATATTGCAGCAGTACGCACACAATCGAAGCGCAGTAAGGATGGCTAGTGTAACTAGCAAGAATACCACGAAAGCAAGAAAAAGAAGTACGCTATTAACTATTAACGTACCTGTCTCTTCCCGAAACGAATGAGTAACAGAGAGTACGATATGTCTACCATCGATAACCTCGAGTCT
+
8:<A>A<EGCBCBBBEB@@A;;;ABACCCAHBCBBB@CABBBDECC@BB>?=?CEDCDDD3B@BBBCCIGCDFD=CA;;;;;;;;";.959&555.5>>><=<@A=@;@@4;594;=?999CBBBCCBBBBB?BBBC@A?>::4:::?>BBC@CC@@@AAC?BABA?@<?<;;;<6::;<<,333,38888)772;335@:25228252555=6;6///06698788-55'26;06<<9:7890/)/768;B?@=??AAAAACBAA=9==>;;:80508<9==555
@ATNG8:00279:01592
GATGGTAGACATATCGTACTCTCTGTACTCATTCGTTTCGGAAGAGACAGGTACGTTAATAGTTAATAGCGTACTTCTTTTTCTTGCTTTCGTGGTATTCTTGCTAGTTACACTAGCCATCCTTACTGCGCTTTGATTGTGTGCGTACTGCTGCAATATTGTTAACGTGAGTCTTGTAAAACCTTCTTTTTACGTTTACTCTCGTGTTAAAAATCTGAATTCTTCTAGAGTTCCTGATCTTCTGGGCTGCGCTGATATGCGCTACCATCGATAACCTCGAGTCT
+
ACCC?C@BBBBBDBBBBBBBCAAADFBBBB@@<@@?A;B@>A?BA@AABB@CABBB@E@BBBB?B?BBBBCCAAA?:;;<<+?A?A?:;1;897;>=>8=@479BCCC@B>>>>@@A:>>@:=9=@@=>=>>A:=><<@@AA>>==>>AA?=<<=7:;=<AA7;8;@@@@BABC7;<@@@3@=?8;;;;;+:@;;;3;;==>?@;;<=ABBB/@;;;A5;5;>:>@@@AAA;><>A==>A988=>4;///==;;;;;AA?<=<:95:==>;:;<@<AABBAA:;
@ATNG8:00279:01608
GATGGTAGCTCTGCTCTGACTCTCGTACTCATTCGTTTCGGAAGAGACAGGTACGTTAATAGTTAATAGCGTACTTCTTTTTCTTGCTTTCGTGGTATTCTTGCTAGTTACACTAGCCATCCTTACTTCGCTTCGATTGTGTGCGTACTGCTGCAATATTGTTAACGTGAGTCTTGTAAAACCTTCTTTTTACGTTTACTCTCGTGTTAAAAATCTGAATTCTTCTAGAGTTCCTGATCTTCTGGTATACACACTCGCTCGCTACCATCGATAACCTCGAGTCT
+
B>>D@CBBB=>CA@ABCBAAIDCDCCCBBDCC@@@@G?CC@B>@@ABBBDIAA<BB?=:B<;?7@8B;@ACCDCB?BABCB3BB@AAHMD@@BC@BBB=A@>@AABBB>BA;;:AA@49:>;?;??B?B@A@?BB9:79>>>B:9:BBA::99944;@@=CC6969>99<666>:=<<<<06169>>@FG199@@B.99B::99>><*0000$0////,/7=>;>>=<<>>:C:?>>BBB@D:;9;BBAAA@AAA@@@AAAC@?@?BA>==00*0:=>@@9999
@ATNG8:00279:01628
GATGGTAGTGATACAGATCAGACACCAGAAGATCAGGAATCTAGAAGAATTCAGATTTTAACACGAGAGTAAACGTAAAAAGAAGGTTTTACAAGACTCACGTTAAACAATATTGCAGCAGTACGCACACAATCGAAGCGCAGTAAGGATGGCTAGTGTAACTAGCAAGAATACCACGAAGCAAAGAAAAAGAAGTACGCTATTAACTATTAACGTACCTGTCTCTTCCGAAACGATGAGTACCTCTCAGACGCTCGTCCTACCATCGATAACCTCGAGTCT
+
0/993668.//<><BC;;;;;;;;;7;<=:@BBE?@<?9<;;<<<4::8<-33:3333&34//////88///(/333===+43.31777.7771555555344(--'--(--.(.88899888888>?@>@<?=:@05599888;.5.69:288766:55-22::==79=699905522+2222'27777'5516555;=9882727222,2266:./)///669;3769880500/77799A6888?>999///88>?=875<?==?6555:5555>>??@
@ATNG8:00282:01598
GATGGTAGAGTATCATGTGTATCTCCAGAAGATCAGGAACTCTAGAAGAATTCAGATTTTTAACACGAGAGTAAACGTAAAAAGAAGGTTTTACAAGACTCACGTTAACAATATTGCAGCAGTACGCACACAATCGAAGCGCAGTAAGGATGGCTAGTGTAACTAGCAAGAATACCACGAAAGCAAGAAAATGAAGTACGCTATTAACTATTAACGTACCTGTCTCTTCCGAACGAATAAGTACGAGAGTCAGAGCAGAGCTACCATCGATGGATCTGAGTCT
+
<<@@@ACBDCCCBCDBBAAA@CCBA>A;;7<:;BBC@D;;;;DBBC@CCAD?AA@;;;;;*;9@ABCCCBB:;;0;9:>>9>*?@:?:CC>0@9;7;9:>=>:/0)/59:6:?<254=;@A@AAB;;:CCCC@C@@A7;<BBBCDD?B@BA@<@A;;<@@@=@@@BBB>@@=@AC>AA@@?8?9939:::+7775;;9?=?BBA>A=>A@@=@>B;;;A=BBC@A@B@C5;;<;::4;::=?@=@@B78;DDCBABAAA99:AD<??BBAAB@B@A@BBBBAB
@ATNG8:00283:01603
GATGGTAGTGCGTGAGAGAGAGACCCAGAAGATCAGGAACTCTAGAAGAATTCAGATTTTTAACACGAGAGTAAACGTAAAAAGAAGGTTTTACAAGACTCACGTTAACAATATTGCAGCAGTACGCACTCAATCGAAGCGCAGTAAGGATGGCTAGTGTAACTAGCAAGAATACCACGAAAGCAAGAAAAAGAAGTACGCTATTAACTATTAACGTACCTGTCTCTTCCGAAACGAATGAGTACTATAGACTATCTGAGACTACCATCGATAACCTCGAGTCT
+
CCCC@CCDBBBDCDBBCCCBBBBBB69;69>BCBCC?C?BBCCCBB>AA8:9:CBBBCCC1B=AACDAAA??;<6;;;9444$4<7;299909CC@AACCCCBBB?B?CB?CCC?CCCCDCCCCCBBA@@DC@CAAA>A:;9CDCC?C@CAA>@BBBCBBB@BBBDBB?CB@BAA?CBBBC=A@@<==<=<.=A=AABABAAAA;>388=<;@=;;ACC@CBBBCCC@C?CCC>BBB?BBBBCCCBBBBBBAAACCCCABBBDCC@CAAABBB@B?BCDBB999
@ATNG8:00283:01613
GATGGTAGCGCACACATAGATACAGTACTCATTCGTTTCGGAAGAGACAGGTACGTTAATAGTTAATAGCGTACTTCTTTTTCTTGCTTTCGTGGTATTCTTGCTAGTTACACTAGCCATCCTTACTGCGCTTCGATTGTGTGCGTACTGCTGCAATATTGTTAACGTGAGTCTTGTAAAACCTTCTTTTTACGTTTACTCTCGTGTTAAAAATCTGAATTCTTCTAGAGTTCCTGATCTTCTGGATAGCGACGCGATATTCTACCATCGATAACCTCGAGTCT
+
<<=C>B99:CBBBBBBCAAA@BBBGCCCD@@@>ABBB=BD@D?AACCCB@8995::395:998.9.5;:9944/:)//777'//)/777.444949;<;<@869A@@C@CCCCCCEGACCC@B@BC;;;CCCACCCG@BBBCCCCCCCCDDBBBC@BBB@DC@C>BBA@@BDBB>BDBBB;C@CACBDCC1;;CCC;A@@@BBBBCC?BBBB0B@@@A?C?CC@CCBBCCC@FA;<<CCC;;<LACBBBBCCBCCAAABB?CBCC@C;<<BA@:@=@AADDBBB
@ATNG8:00290:01609
GATGGTAGTGCGTGAGAGAGAGACCCAGAAGATCAGGAACTCTAGAAGAATTCAGATTTTTAACACGAGAGTAAACGTAAAAAGAAGGTTTTACAAGACTCACGTTAACAATATTGCAGCAGTACGCACACAATCGAAGCGCAGTAAGGATGGCTAGTGTAACTAGCAAGAATACCACGAAAGCAAGAAAAAGAAGTACGCTATTAACTATTAACGTACCTGTCTCTTCCGAAACGATGAGTACATAGATATACGTATAGCTACCATCGATAACCTCGAGTCT
+
B@CC@DCCDDCC::=DDHDCCCCBC>BBB@CBCB@@?A?BBCCDAA<AA>B=AACCCCCC+B>@@@BBBB997=9<8;:999'9>?C@CCC;C;;9<CABDCBBB>A?BB?BBB=@@BBBDDDDCCCCBBBC?CBBB>BABABFBB>C@CBB?BCBCCCCCAABBCAA>AB?BBB@FDBAA8?>=;::999(9A?CCBBCAABA=?<>>>==B=??CCC@DBBBBBE>B>ADC>B???AACCCBBAACCCCCCCCAAA??>A<<49566=@@<@<ACA@@:::
@ATNG8:00291:01628
GATGGTAGAGAGACTGTAGCGCACCCAGAAGATCAGGAACTCTAGAAGAATTCAGATTTTTAACACGAGAGTAAACGTAAAAAGAAGGTTTTACAAGACTCACGTTAACAATATTGCAGCAGTACGCACACAATCGAAGCGCAGTAAGGATGGCTAGTGTAACTAGCAAGAATACCACGAAGGCAAGAAAAAGAAGTACGCTAATAACTATTAACGTACCTGTCTCTTCCGAAACGAATGAGTACGTGTGCGACGTGTCTCCTACCATCGATAACCTCGAGTCT
+
=:4:.4=<>?<@B@969@@BBBBDD?CCC@CBBBCD@C@BBBBA?>9??<??BBBBBBBB2A=AACBBBBB@@@:??@@AA>+BB8<8<>=4@AA=AHAABBCCC@B@DE@CBB?@@@@BBBCCHCCCCCCE@BBCIA;<;CCCAA=A>A;;7;BBABCCC@@@?BCC@BB?BBB?B@::3:9>@;99999(9?;:99ABB<=:=A6:;>=5;5;:@BB?BCA;;;=30+0=;3;00*0/:>?AB777<<;=>==;8=79;5;;;:A787@@@9>588A;8878
@ATNG8:00292:01596
GATGGTAGATACTCGCTGATACACCCAGAAGATCAGGAACTCTAGAAGAATTCAGATTTTTAACACGAGAGTAAACGTAAAAAGAAGGTTTTACAAGACTCACGTTAACAATATTGCAGCAGTACGCACACAATCGAAGCGCAGTAAGGATGGCTAGTGTAACTAGCAAGAATACCACGAAAAGCAAGAAAAAAGAAGTACGCTATTAACTATTAACGTACCTGTCTCTTCCGAAACGAATGAGTACGAGAGAGCACACGTGTTACCATCGATAACCTCGAGTCT
+
CBBB@DBCBCCCC9=;CCCCBBBCC=CBD@CCAA??=@@CCCBAAA?BD?C;@@BBCCCC2C@CCBBABBABAD>CCCCCDC2BB?B=AAB9ACE@CBCCCCCDC>@>@A=@BC?BBCBBCBCCCCBBBCCC@BBBC?B@@@BBBB?C@CBB?BECCCAAB@CBBBAB?997:CA;>>9999*9992999999%9A=B>=:BBB>><><=>@@:?;==BBC@CCA@@CC>@>ABC>CAA>ACBBBCCBBBBBAAABBBBCCBB?BC?C>>>CBB@B@BCB>==??
@ATNG8:00255:01635
GATGGTAGCTCTGCTCTGACTCTCGTACTCATTCGTTTCGGAAGAGACAGGTACGTTAATAGTTAATAGCGTACCTCTTTTTCTTGCTTTCGTGGTATTCTTGCTAGTTACACTAGCCATCCTTACTGCGCTTCGATTGTGTGCGTACTGCTGCAATATTGTTAACGTGAGTCTTGTTAAACCTTCTTTTTACGTTTACTCTCGTGTTAAAAATCTGAATTCTTCTAGAGTTCCTGATCTTCTGGGTGCGCTACAGTCTCTCTACCATCGATAACCTCGAGTCT
+
444439::<<<;;;<<>666@??<=;;;=<;:7;@DC9AB7;7;ABABEHAG@>AB=<4;4::3=:@>>A<<;;594999:*;C=4994)9999459<655.55999;6;;;;;:::8=>?;>:?CCBBD9:6::9:::99:95;=666===954.4::38:5:58899455555:<6<>2515755555$5559<4==666;>===6;;99*;>>?A7@=>>:>B???CC?C@BAAAA@>;;;;/:9:99:@@<;<99696<@=:<@;==9909399>@@???
@ATNG8:00260:01633
GATGGTAGTGCGTGAGAGAGAGACCCATAAGATCAGGAACTCTAGAAGAATTCAGATTTTTAACACGAGAGTAAACGTAAAAAGAAGGTTTTACAAGACTCACGTTAACAATATTGCAGCAGTACGCACACAATCGAAGCGCAGTAAGGATGGCTAGTGTAACTAGCAAGAATACCACGAAAGCAAGAAAAAAGAAGTACTCTATTAACTATTAACGTACCTGTCTCTTCCGAAACGAATGAGTACATAGATATACGTATAGCTACCATCGATAACCTCGAGTCT
+
::==<CCCCCBB;;9BBBBBBBBBB:@BD?BBBCCC@C@BCBABAC?BB?B>CA>;;887'74333<<>7497=18895555$5>7<.555&5>945969?==56468=<7<@@9@ABBBCCCCCBBBBBBB?BBBE?AABBBBCC@C@B;:6;AAAA???=AAACBA@BB?BBB?BBBBC;;87/8899:9%:@9986;9;:88;>:;>=?<A;@888:3::<<<<<:=878919<<6<9<;886<=?BB?????>>>????C=>8<677<==8<8::;>=;88
@ATNG8:00262:01636
GATGGTAGGACGAGCGTCTGAGAGGTACTCATTCGTTTCGGAAGAGACAGGTACGTTAATAGTTAATAGCGTACTTCTTTTTCTTGCTTGTGGTATTCTTGCTAGTTACGCTAGCCATCCTTACTGCGCTTCGATTGTGTGCGTACTGCTGCAATATTGTTAACGTGAGTCTTGTAAAACCTTCTTTTTACGTTTACTCTCGTGTTAAAAATCTGAATTCTTCTAGAGTTCCTGATCTTCTGGGCAGACTCTCACACGCCTACCATCGATAACCTCGAGTCT
+
CCCC?C=B@BBBB;;;BDCBCCCC?BCCCCAA>AABC=BB?C@AAACCCC?CFDDE?B?BCDD?E?CCDDCCCCC@BBBBB1BB=BCC;;:D@CCC@AA>AABABC?BACACCCC>AAB?B?CBBBBBBB@BBCA;CBBBCCCCCCCCDAAAA?CFF@AA>A>BBBBBCCCG@BBBBC8B=B=:::::*:CBCE>BACCCCC@??4:;:;*;AABB@CACC?CCCDBBB?B@BBBBBB=@?CC>CBBACCBDDDDABECABBB@B@@@DBC>A>ADDBBB??
@ATNG8:00263:01654
GATGGTAGAGTACAGTGTAGTAGACCAGAAGATCAGGAACTCTAGAAGAATTCAGATTTTAACACGAGAGTAAACGTAAAAGAAGGTTTTACAAGACTCACGTTAACAATATTGCAGCAGTACGCACACAATCGAAGCGCAGTAAGGATGGCTAGTGTAACTAGCTAGAATACCACGAAAGCAAGAAAAAGAAGTACGCTATTAACTATTAACGTACCTGTCTCTTCCGAAACGAATGAGTACACACTCTCATATGACACTACCATCGATAACCTCGAGTCT
+
?;>>;?<@@@;;;@BBCCHCCCCBA=A:;7;AA@@C@BACCBCBBB>AA@B@A?>:999+8<?@@A???A??=5==;;;;.49.9.999&555.5>>B>CCBB@D?<;:;CE?AABCCDECCCCBB@@@@=@BBB@BB@A@BBC@C@DBB@BBBBAAAA>ACCC???BB?BCC@BBBBC>998?@@@A@2AA?ABBBB??@@<@=@>>>=B;=>BCC@CCCCECE@C???@9@@@=ACBBBBBAABBBBBCCBBBCBBBBBBB?BAAAB??<@?CCCBBBBA
@ATNG8:00264:01647
GATGGTAGGCGTGTGAGAGTCTGCCCAGAAGATCAGGAACTCTAGAAGAATTCAGATTTTTAACACGAGAGTAAACGTAAAAAGAAGGTTTTACAAGACTCACGTTAACAATATTGCAGCAGTACGCACACAATCGAAGCGCAGTAAGGATGGCTAGTGTAACTAGCAAGAATACCACGAAGCAAGAAAAAGAAGTACGCTATTAACTATTAACGTACCTGTCTCTTCCGAAACGAATGAGTACTGCGTCTCACTCTCGCCTACCATCGATAACCTCGAGTCT
+
B>>>;@6646666>CCCCBBBCCCM>AAA@CCCDCC?B@CCCBBBB?BC@C@BBBA@@@@0?;?AAAAADBBBA;@>9:9:9(:@?B@DCC9AAC?CBBBBBB>?<@<@A=ABB7;;==A=>=AAAAA????:><==<=>>AAABC=A<@>A>ACBBBBBA>A@??@@<:94:AB=BBDC@=<<788888(8806<=>???BB<@;@?@@<A:<====8==>==;;5;5;<<6900*0::;087878;>;<>;=???CCC=DCB=@886?<=9><A@@;;;==
@ATNG8:00266:01672
GATGGTAGCTCGCTGATGATATCTCCAGAAGATCAGGAACTCTAGAAGAATTCAGATTTTTAACACGAGAGTAAACGTAAAAAGAAGGTTTTACAAGACTCACGTTAACAATATTGCAGCAGTACGCACACAATCGAAGCGCAGTAAGGATGGCTAGTGTAACTAGCAAGAATACCACGAAAGCAAGAAAAAGAAGTACGCTATTAACTATTAACGTACCTGTCTCTTCCGAAACGAATGAGTACTATAGACTATCTGAGACTACCATCGATAACCTCGAGTCT
+
A<BB:=>BBD@CCCBBCCCCBCCCC@BBD@CCCCAA?B@BBCCCCB?AB?B?BBCA@@@@2@=ABBBBCCABCB;@A;;;;;*;C>C=AA@7ACC@DBBBCCCCD@C?BC@CCC?BBBBBDDCCCCCDCBBB@CCBB?A@@ABCBB>C@CBA?BCCCCCCC?CCCAAA?CD?AAB?CBAAA7??@<@ABBB3BB@CAAABAAAA<@<?@>><>=A>BBC@CCCCBBB>A>ABD>DCC?@@ACCCCAABCCC@@@CCCCCCCCBBB?B999A>>9>=ACCBB@@A
@ATNG8:00267:01653
GATGGTAGTCTCAGATAGTCTATAGTACTCATTCGTTTCGGAAGAGACAGGTACGTTAATAGTTAATAGCGTACTTCTTTTTCTTGCTTTCGTGGTATTCTTGCTAGTTACACTAGCCATCCTTACTGCGCTTCGATTGTGTGCGTACTGCTGCAATATTGTTAACGTGAGTCTTGTAAAACCTTCTTTTTACGTTTACTCTCGTGTTAAAAATCTGAATTCTTCTAGAGTTCCTGATCTTCTGGTATGACTAGTGTACTACTACCATCGATAACCTCGAGTCT
+
A:969=>>CDBCCCCBCCCCBBBCCDCCBBBB?BDDD>DD@D@CCCCCDD@BBBCC@D>@@CC@D?BBDCBCBCE@BCCCC3BD?BAA@<>A@A?ABEBIC@CBCCDD@CCCCCCCE@CBC@B@BCCCDBCBACCDC@CCCBCBBBDCBBBBB@?<@A@=@A;?<@A@@@DCCC@;;;BB7A@C=;;;;;*;BBCD>DCBBBBBBBC<@AAA,@;;<C@BGCCABCBBCBB?B?BBABBB@BBCACCCCBBBBBBCFHCBBCBCD@B:;:???;@;?BCBBBAA
@ATNG8:00269:01644
GATGGTAGTCTCAGATAGTCTATAGTACTCATTCGTTTCGGAAGAGACAGGTACGTTAATAGTTAATAGCGTACTTCTTTTTCTTGCTTTCGTGGTATTCTTGCTAGTTACACTAGCCATCCTTACTGCGCTTCGATTGTGTGCGTACTGCTGCAATATTGTTAACGTGAGTCTTGTAAAACCTTCTTTTTACGTTTACTCTCGTGTTAAAAATCTGAATTCTTCTAGAGTTCCTGATCTTCTGGTATGACTAGTGTACTACTACCATCGATAACCTCGAGTCT
+
CDCB@BBBBBB@AABAABCBBBBBBCCCDCBB?BBCC>CIAC@CCBBBDD@DFCBB?B>BCBB?CADDBBBCBAC=;;;:;);B;@@CD<AA=;:<CC@CC@CBBAAB8;;BBBCCD@CCD@C?CCDCBAAA?B@@@6;:A@BBBBCECCCBDBB@ECB?CD?B?BBBBBBBBC>@;;;;.;@DADFDDD1;;FFD?DDCCCCCBAA5;;;;*;BCCM@C@CC@CCBBBBB?B?@@@AAA=AAB@CCCCCCCCCCBCBCBCCB@@<@;;;B;;8;@BABAAABK
@ATNG8:00269:01668
GATGGTAGTGTCATATGAGAGTGTGTACTCATTCGTTTCGGAAGAGACAGGTACGTTAATAGTTAATAGCGTACTTCTTTTTCTTGCTTTCGTGGTATTCTTGCTAGTTACACTAGCCATCCTTACTGCGCTTCGATTGTGTGCGTACTGCTGCAATATTGTTAACGTGAGTCTTGTAAAAACCTTCTTTTTACGTTTACTCTCGTGTTAAAATCTGAATTCTTCTAGAGTTCCTGATCTTCTGGCTCTCGTAGACAGATACTACCATCGATAACCTCGAGTCT
+
<<:>255<A>>;<BBACA;?>><<===@@;;;9<>=>7;?7?266>CC@C<DCCBC?B?@?@C>B=BBDDEAA@C=;;;;;):92489909=99.55;59@499996=8==?<?;?@:?=@>@29:090/0/)/>/5.5555>>;AAB>??@;>>;=<;800+0*00=@?>>==2449494$47<.45<<<$50;;;*//;555:999.555'55555.54;>:>>@??>>@=<>BBB@<:;00+0<>@;:;CCBB;::ABABBB<@@A::;@:?>C::9ABAA
@ATNG8:00271:01677
GATGGTAGTACATGATAGACGACACCAGAAGATCAGGAACTCTAGAAGAATTCAGATTTTTAACACGAGAGTAAACGTAAAAAGAAGGTTTTACAAGACTCACGTTTAACAATATTGCAGCAGTACGCACACAATCGAAGCGCAGTAAGGATGGCTAGTGTAACTAGCAAGAATACCACGAAAGCAAGAAAAAAGAAGTTACGCTATTAACTATTAACGTACCTGTCTCTTCCGAAACGAATGAGTACGATGAGATCTCGTGTGCCTACCATCGATAACCTCGAGTCT
+
@@CC@BBDEDCCABACCCCBAA@@>7@=@@CLCBBE@B@=>>BCCC?BA?B?BCBBBCDD5J?;;99:6;>>>>8@CCBDCC5BB@D2:99*9;;7=>669>?444)45:<8A>C7:@;8;?@@9:9??@999@:;9C7956==<A<:C8@::9;DBBBBBB@;<;@@@?BB?AA?8<=989.3;;5;7;;;;'8<6::6:@?BCAA>A?BBBC>A>A=CBC@BCBA@@A=A6:;A=ABB=@@@@@@9:8@?>=>>>>>@>=;/0,0=@;@;;7///49487789<66
@ATNG8:00273:01645
GATGGTAGTAGTACACTAGTCATACCAGAAGATCAGGAACTCTAGAAGAATTCAGATTTTTAACACGAGAGTAAACGTAAAAAGAAGGTTTTACAAGACTCACGTTAACAATATTGCAGCAGTACGCACACAATCGAAGCGCAGTAAGGATGGCTAGTGTAACTAGCAAGAATACCACGAAAGCAAGAAAAAAGAAGTACGCTATTAACTATTAACGTACCTGTCTCTTCCGAAACGAATGAGTACGAGAGAGCACACGTGTCTACCATCGATAACCTCGAGTCT
+
?;@@5:::@<@<=666>>=?;;;<<8;::8555:99.5.5;====>:A<8?=9;:;9DDD1C???><>=>0008/;/0/:::(<=8<:=??0>BB>BCIDCCB;;8;?BB?DBB7:;:>AABBCBCBDBB@@<@@@B=@@CA@@??>B?BBB=@ABAAAA@=???AAA?CC?@AA@DAA@@:>881899999%:@<??>BBB@>>;?9<=>>:>:>=@;;7;;;AACCAD?BBC>BBB=AAAABBBDAAABBA???B???BBBCBC?>;;;A==:>=@A@A@>>>
@ATNG8:00278:01660
GATGGTAGCTCGCTGATGATATCTCCAGAAGATCAGGAACTCTAGAAGAATTCAGATTTTTAACACGAGAGTAAACGTAAAAAGAAGGTTTTACAAGACTCACGTTAACAATATTGCAGCAGTACGCACACAATCGAAGCGCAGTAAGGATGGCTAGTGTAACTAGCAAGAATACCACGAAAGCAAGAAAAAGAAGTACGCTATTAACTATTAACGTACCTGTCTCTTTCCGAAACGAATGAGTACTACTCTCAGAGACACACTACCATCGATAACCTCTAGTCT
+
DCCC?BBBBCDCCBBBCCCBAACCCADCC?CCCCCE@B@BAAADDD?CC?B?BBAAAFCD2A>?@@BCBBBCCC=AACDEFE5HD@A?BEE;IBB?ACCB@@B@@<@=@A@BCD@CCBBBCCCCFGCCCA@@>BBAA?B@@?AA??=@?B@@=@BBBBBCC?BBCBBB?BB?BAA;?????8?==;99999.:A=ABBBBA???<@<@A>><><?@B@@=@@@A@@@B<B?BCB<A9:8:CBBCCAAABCCCCCB999FBBAAABB?>?@@@DB=?;@ADA@@;;
@ATNG8:00279:01669
GATGGTAGCACGAGTCACTCATATCCAGAAGATCAGGAACTCTAGAAGAATTCAGATTTTTAACACGAGAGTAAACGTAAAAAGAAGGTTTACAAGACTCACGTTAACAATATTGCAGCAGTACGCACACAATCGAAGCGCAGTAAGGATGCTATTGTAACTAGCAAGAATACCACGAAAGCAAGAAAAAGAAGTACGCTATTAACTACTTAACGTACCTGTCTCTTCCGAAACGAATGAGTACGAGAGTCAGAGCAGAGCTACCATCGATAACCTCGAGTTCTA
+
////)/////555<=??@@@>>;;;:666:<<<=<<494://///;55525844444444$36;;;;::///7;/8//4444$55.5.55)555.59555////)/27:288<7444395555555/////)////184433333-/27///://)/8828888894886887433377.333377777'7749:32/....(.(---..4;*..;;;49::9:88.504<=4=9944333873388::;?<88:;@?@<@8==@B>>>A@@8<57777--(,,,
@ATNG8:00283:01635
GATGGTAGAGAGACTGTAGCGCACCCAGAAGATCAGGAACTCTAGAAGAATTCAGATTTTTAACACGAGAGTAAACGTAAAAAGAAGGTTTTACAAGACTCACGTTAACAATATTGCAGCAGTACGCACACAATCGAAGCGCAGTAAGGATGGCTAGTGTAACTAGCAAGAATACCACGAAAGCAAGAAAAAGAAGTACGCTATTAACTATTAACGTACCTGTCTCTTCCGAAACGAATGAGTACGTGTGCGACGTGTCTCCTACCATCGATAACCTCGAGTCT
+
A;:6:=>;@?@@BBA;ADDDBBBBB=BBC?C@@ABB@C;;;@?AAB@BF@D?BB@@@@@@.A>AAC997AB@@?:>>>====,:;79<BDF;CBB@BCCCB@A;;595==:?CC<BB@:;9CDBCBCDDCCF@CC;:6<@@@@@BB?D?C@@=@AAAA@@@@DCCABB>BC?999<>>AAA4:9@;=>=>>,=@<@AAAAA>?><><>@BA:=9=?;;;?BBBBCCC?@=@AD;?::6:::@AADBCBBAADFCFC????;9=AA?====;;:4;:>;;;A@AD
@ATNG8:00284:01678
GATGGTAGGTGCACATGAGTGTATCCAGAATATCAGGAACTCTAGAAGAATTCAGATTTTTAACACGAGAGTAAACGTAAAAAGAAGGTTTTACAAGACTCACGTTAACAATATTGCAGCAGTACGCACACAATCGAAGCGCAGTAAGGATGGCTAGTGTAACTAGCAAGAATACCACGAAAGCAAGAAAAAGAAGTACGCTATTAACTATTAACGTACCTGTCTCTTCCGAAACGAATGAGTACCTCTCAGACGCTCGTCCTACCATCGATAACCTCGAGTCT
+
@?BB:ACBACBBBCCEDGCCCCCBB?BBB@BCC@@?>B@DBBBB@@=@C?B?BCCCCCCC5C@ECBBBBCDBBA8@;<;;;;*;B=B>BAA7ABB?BCCCCBBBA=@=AA?BBB?CEBBCCCCCCCCCCBBB@CBCC?BBBABBAB?C@CBD@DCBCBBBC@CCCAAA?CC?C?><>A@AA<A@@<@AAAA2AC?A99:AAAAA>A?@A@@<@<@@CGEACBBA@IE9;:<@B<BBC@BBCCC@?AADACCACAAAA@ACC<ABB?C788BA=:>;??@>>>BB
@ATNG8:00287:01666
GATGGTAGTATCTGCACACTCTGTCCAGAAGATCAGGAACTCTAGAAGAATTCAGATTTTTAACACGAGAGTAAACGTAAAAAGAAGGTTTTACAAGACTCACGTTAACAATATTGCAGCAGTACGCACACAATCGAAGCGCAGTAAGGATGGCTAGTGTAACTAGCAAGAATACCACGAAAGCAAGAAAAAGAAGTACGCTATTAACTATTAACGTACCTGTCTCTTCCGAAACGAATGAGTACGAGAGAGCACACGTGTCTACCATCGATAACCTCGAGTCT
+
:;=B<==BBB==6;9IFDCBCB=BB@ECC@CB;;;CAB>BBC;;:A?@?=??BA@@@?@?.@<@BDCCCCD?>=3<<;<;;;':>:?:>>?0>@@;@AECCBBBA>A>@@<@@B@DCBBB@@BBDCBBBC@@?@@@@?BBBBBCCB?C?B;;9<C@A@FCB?AAAAAA?AA>ABC?BBBBB89:9899:::(9A<AAAAACB@@=?<?@@@=B;@?CCDACDBBBAC@C?BBD>C::59?@@@@@BBBBCBBBBABBBCBBBE@@<A888<::4:6;==888;;
@ATNG8:00287:01670
GATGGTAGTGTGTCTCTGAGAGTAGTACTCATTCGTTTCGGAAGAGACAGGTACGTTAATAGTTGAATAGCGTACTTCTTTTTCTTGCTTTCGTGGTTATTCTTGCTAGTTACACTAGCCATCCTTACTGCGCTTCGATTGTGTGCGTACTGCTGCAATATTGTTAACGTGAGTCTTGTAAAACCTTCTTTTTACGTTTACTCTCGTGTTAAAATCTGAATTCTTCTAGAGTTCCTGATCTTCTGGGTGTATCAGCGAGTATCTACATCGATAACCTCGAGTCT
+
559:59555666>?>A;;5/////////:79:7:::;(555:6;445555.5599949.//99)//)//799=6666;9:<<(::7:455)5//;)/)//)/75444:44.499;<5557:44046<<=?<6668<;;@:@<AA00//:=9=AA@BC?A@@754.45:::;>>>>>666>>=.;7;8<====+66;9>2//--77---7)///&/555<9>:=;699///::3924444445:455)5555;;;<><;;;;77://////;54.4.4:::::33
@ATNG8:00251:01684
GATGGTAGACACGTGTGCTCTCTGTACTCATTCGTTTCGGAAGAGACAGGTACGTTAATAGTTAATAGCGTACTTCTTTTTCTTGCTTTCGTGGTATTCTTGCTAGTTACACTAGCCATCCTTACTGCGCTTCTATTGTGTGCGTACTGCTGCAATATTGTTAACGTGAGTCTTGTAAAACCTTCTTTTTACGTTTACTCTCGTGTTAAAAATCTGAATTCTTCTAGAGTTCCTGATCTTCTGGAGATACACATGATACTCTACCATCGATAACCTCGAGTCT
+
AC@@>ABCCCBCEGEABACCCCDCBCCCCA@?ACCC=BB@D@CBBBBBD@CCCBC@B?@@@B=?=?BCBBDCBA<==???.?@;?77918CBC?BBC@AA599:C@A>BAAABC??;=<<5:6;???????=AB@@:>>??@>@@@<<=B888?9==?<?@=B;>>@AAAB@@<=>>DE5>;>:88888(8>>>>7>;;;??>>>E=A@@A/?>>>A<A=@@<@AAACBB=A:>=@A>>6;;>:;;;CAAA>>>>AA>>>@@<838///=;;6:6>AAAAAA@
@ATNG8:00252:01699
GATGGTAGTGTCATATGAGAGTGTGTACTCATTCGTTTCGGAAGAGACAGGTACGTTAATAGTTAATAGCGTACTTCTTTTTCTTGCTTTCGTGGTATTCTTGCTAGTTACACTAGCCATCCTTACTGCGCTTCGATTGTGTGCGTACTGCTGCAATATTGTTAACGTGAGTCTTGTAAAACCTTCTTTTTACGTTTACTCTCGTGTTAAAAATCTGAATTCTTCTAGAGTTCCTGATCTTCTGGACAGAGTGTGCAGATACTACCATCGATAACCTCGAGTCT
+
B@@B>B=BCBCBC>>696DCDCCDE@@@BCAB?BCCE>CD?C@BBBCDICACCCCC@C@CBBB@B@CBDDCBBBD?BBDEE5BA=A@A@;@BAB?BCEAFJ@BBCCCC@CCCCCCCC@CCC@C@CCCBBB9999B@@>BBBCCCCBBDCCCCCBB@C@A?@C?B?BCBCDDCCC=@;;;;.;>C@;;;;;*<ABAC;;;CCCCBBBA5<;<;*;AA;;4;=AB>BDEDAAAAC@CDDCBB?@@@>ABBBBBCBBBBCDCBBCBAA?@;;;A;;6;@CBBCBBBC
@ATNG8:00254:01703
GATGGTAGGAGACACGTCGCACACGTACTCATTCGTTTCGGAAGAGACAGGTACGTTAATAGTTAATAGCGTACTTCTTTTTCTTGCTTTCGTGGTATTCTTGCTAGTTACACTAGCCATCCTTACTGCGCTTCGATTGTGTGCGTACTGCTGCAATATTGTTAACGTGAGTCTTGTAAAACCTTCTTTTTACGTTTACTCTCGTGTTAAAAATCTGAATTCTTCTAGAGTTCCTGATCTTCTGGCGCGTATGTATGTCGCCTACCATTCGATAACCTCGAGTCT
+
4444.54<>BBCCCCCBBCCCCCCCBBCGHAA?BCDF>CC?B?BCCCBAA>?@AAC>A?ABBB>B=??CBCBBAC=BBCCD3BB?BAAA:???C?CBB?BB?AAABBB@BAAAAA>A388?:>:>?888???<@888<?============988=8=<=9==7=8====A@???<;;;@@2?;?;?>???/>====6=???@@@9::49:::*:;;;@=@=AA=@>>><;<=B=BAA@@A=@>?;?@????;;;;;;>AAA=A==8==5;;A@@<@;>>>>:=76
@ATNG8:00255:01723
GATGGTAGTGTCAGTGCGCGTCGTCCAGAAGATCAGGAACTCTAGAAGAATTCAGATTTTTAACACGAGAGTAAACGTAAAAAGAAGGTTTTACAAGACTCACGTTAACAATATTGCAGCAGTACGCACACAATCGAAGCGCAGTAAGGATGGCTAGTGTAACTAGCAAGAATACCACGAAAGCAAGAAAAAGAAGTACGCTATTAACTATTAACGTACCTGTCTCTTCCGAAACGAATGAGTACACATCGTCGTGTCGTGCTACCATCGATAACCTCGAGTCT
+
@@@@7;<@BDCBBBCCECCCCCCCC@BAA?AA==;D@D?@ABCCBC@@@=@?BCBAACCC2A?AABCBBBBBBB=BA?@@@@1@C@D@BBB;CCC@CCCCBBB994;?AB?BCC@CBBBCBBCDDCDCAA@B@CCBB@BB@??@@?9@=@DE@BBCCCCCC@ABBCCD?BB?BBA>AAAAA<AA@>ABBBB3BB?B>>>BBAAA<A<AAAA=D=AAGBB@BBBBBBB>A>???9?AA?ABBCBBBBBCCCCACBCCCCBB???BC@C???A993939@ADDC??
@ATNG8:00258:01680
GTTGGTAGGAGACACGTCGCACACGTACTCATTCGTTTCGGAAGAGACAGGTACGTTAATAGTTAATAGCGTACTTCTTTTTCTTGCTTTCGTGGTATTCTTGCTAGTTACACTAGCCATCCTTACTGCGCTTCGATTGTGTGCGTACTGCTGCAATATTGTTAACGTGAGTCTTGTAAAACCTTCTTTTTACGTTTACTCTCGTGTTAAAAATCTGAATTCTTCTAGAGTTCCTGATCTTCTGGTGTCGTCTATCATGTACTACCATCGATAACCTCGAGTCT
+
AA?B?BBC?BBBBCCCBBCCGA@ACBBBCCCC@CCCC>BC?B?:;;BC@@?@DBAA@C?AACE@D?BAA@AA93328;?;B+BB=A::927<?D=@?B@BA>?>?A@@<AABBBBCC?AAA=A=A??88;:;=AAAA<@@@@@?@???@@@576>89::<AA<>;>>>??@@@?5;;===2=>F:<=CCC/>>AAA9@@AA@@?<=<:>>>?/>;;;@<?=CB;>>AAADA<A<AAAA@@<@??<8:8@AB>;<A@@@A@>>=@@=A>??A=><><AAAAA@>>
@ATNG8:00260:01683
GATGGTAGCGCGACGAGCGTAGACCCAGAAGATCAGGAACTCTAGAAGAATTCAGATTTTTAACACGAGAGTAAACGTAAAAAGAAGGTTTTACAAGACTCACGTTAACAATATTGCAGCAGTACGCACACAATCGAAGCGCAGTAAGGATGGCTAGTGTAACTAGCAAGAATACCACGAAAGCAAGAAAAAGAAGTACGCTATTAACTATTAACGTACCTGTCTCTTCCGAAACGAATGAGTACGTGTGACGTACGTGAGCTACCATCGATTCCGGATAGTCT
+
CCCC@CEBBCCCBBCCCBBCCCCCC>CCC@CEAACB?B@CCCCCCC?BB?B?BCDBBBBB3B?BBBBBBDCBB@9>>:;;;;*;B=D=AAB7ABB@CCCBDBBBC@C@AB@CCE?AABABBCCCCCCCBBBB@BBBC@???CCBBB@C@BAA?ABCCCDCC?CCC@@@?CC@AAA?ABAAA:AAA>AFEDD3BB?B???BBDD>;>;AA>A<A=?@BBC@DCCCCBA7979CC:ABB?BBBBBCCBBBAABCCDC??>BBBBBDD@B>>>BD@B?A?CCCB999
@ATNG8:00262:01720
GATGGTAGTGTGTCTCTGAGAGTAGTACTCATTCGTTTCGGAAGAGACAGGTACGTTAATAGTTAATAGCGTACTTCTTTTTCTTGCTTTCTGTGGTATTCTTGCTAGTTACACTAGCCATCCTTACTGCGCTTCGATTGTGTGCGTACTGCTGCAATATTGTTATCGTGAGTCTTGTAAAACCTTCTTTTTACGTTTACTCTCGTGTTAAAAATCTGAATTCTTCTAGAGTTCCTGATCTTCTGGACAGAGTGTACAGATACTACCATCGATAACCTCGAGTCT
+
8:=>;@>CDBAA<99999999=@@@@:96C@@7=:::(4<6@;==@@@CG?A=CA?6>=995<.92555<;666<:==@=@1??<?>@@90....(.-:6996;:::?B=@B<AAABB?BDD@B?BCABABCA?ACBC@DBBBABACCCDCBBBCC@CCB@CC@DBA@@CBBBBB@BCDDC;C@C@AAAAA0?AA@@<A@@@AA@@@>9?A?A,AA@;;6;?BC@CCCBCBB@B@BEDDCC@BBB@BCBCA;:;;;BBBCCBBCCC@C;::@@@;@?BCCDC@?@
@ATNG8:00264:01685
GATGGTAGAGAGACTGTAGCGCACCCAGAAGATCAGGAACTCTAGAAGAATTCAGATTTTTAACACGAGAGTAAACGTAAAAGAAGGTTTTACAAGACTCACGTTAACAATATTGCAGCAGTACGCACACAATCGAAGCGCAGTAAGGATGGCTAGTGTAACTAGCAAGAATACCACGAAAGCAAGAAAAAGAAGTACGCTATTAACTATTAACGTACCTGTCTCTTCCGAAACGAATGAGTACGATGATATCTCGTGTGCTACCATCGATAACCTCGAGTCT
+
66CC9B=CBABCB@A<=?CBBBCBF>BCCAC@@@ABAE@DDFAAA@<@A9?;>==:::::(9:??>>BAA@99:,:=;;;:-4B8B.999&99;4;BBBBCCDD@B?BCACCC?BBBABBCCCCBBACC;;;;BBD@BBCCCBBB<<8<00,0B@>@@CB?BAABBB?BB>AAB?BCCCD?BA@=AAA@@2BC?BBBBBA>>@=C<???@9=:=;A@B@B@@@@@A<@<@>>6>00-0>@@ABBBDCBBBBFBA@AA====>>@<@???A>>1818==;;;@?
@ATNG8:00273:01690
GATGGTAGTATATCGCGTCGCTATCCAGAAGATCAGGAACTCTAGAAGAATTCAGATTTTTAACACGAGAGTTAAACGTAAAAAGAAGGTTTTACAAGACTCACGTTAACAATATTGCAGCAGTACGCACACAATCGAAGCGCAGTAAGGATGGCTAGTGTAACTAGCAAGAATACCACGAAAGCAAGAAAAAAGAAGTACGCTATTAACTATTAACGTACCTGTCTCTTCCGAAACGAATGAGTACAATAGACTATCTGAGACTACCATCGATAACCTCGAGTCT
+
<@@B@@;ABCCBBCECGGCBBBCC?:;@?<@@@BAA<A?BBBBBBGABB?A>ABBCCEDD3C>:::<<;=00)0;39:?;===+>C:=:ACC9BAA=A;::@<<<<8<:=<9?@?<@BB:;;AB@>999@A@A?BBAC?AABB???B?C?B<;5;?????>????>AA@>BC589=>A///836//)//0000%0/)7627;:==<:<<==?@<@;;:ABC?CBBCBBF@C?CA=5=00,0::;?ABB?BCBBABBBCCCAAB??=:5:///9//+/9=@@A=;//
@ATNG8:00277:01695
GATGGTAGCACGAGTCACTCATATCCAGAAGATCAGGAACTCTAGAAGAATTCAGATTTTTAACACGAGAGTAAACGTAAAAAGAAGGTTCTACAAGACTCACGTTAACAATATTGCAGCAGTACGTACACAATCGAAGCGCAGTAAGGATGGCTAGTGTAACTAGCAAGAATACCACGAAAAGCAAGAAAAAGAAGTACGCTATTAACTATTAACGTACCTGTCTCTTCCGAAACGAATGAGTACGTGTGCGACGTGTCCCTACCATCGATAACCTCGAGTCT
+
?;=B?BCBBDDCCCBCBAAA@@@AB@CDC>AABBAB?A>AABCCCB@BB@C@CCC@@@@@1??CCAAABBAAAB;<9:9999$9;8<9=<=?@DD@DBBCBBBBB@C@CJ?BBC?A@;;=GHDIDDCCCECC@CBBB?BBAAAB@@<@@B;;8;CCBCBCC?BBBBBB?BC?BBB:=;0000+000*0=>>?0??:B>>>==;;;:><<<>>:>:>ACCCGCCCCAAC@C@BCC=BBB?@@@CCBBC??????C???AAAA<ABB?BBBBC?;7;<???A???@
@ATNG8:00284:01682
GATGGTAGCAGACGTGACAGAGCGCCAGAAGATCAGGAACTCTAGAAGAATTCAGATTTTTAACACGAGAGTAAACGTAAAAAGAAGGTTTTACAAGACTCACGTTTAACAATATTGCAGCAGTACGCACACAATCGAAGCGCAGTAAGGATGGCTAGTGTAACTAGCAAGAATACCACGAAAGCAAGAAAAAAGAAGTTACGCTATTAACTATTAACGTACCTGTCTCTTCCGAAACGAATGAGTACGATGAGATCTCGTGTGCTACCATCGATAACCTCGAGTCT
+
<<;@;66DD;;9?>6;9=CCCCCA@<@AA=A@@AAB=@;@A@::9@=@@=A8:9A?>>>?'<5773;8??<<8<13395555$5<7><?@@2A66.5559><;444)45::5:;:7;>849969;@@=?CCBB<?@;;8;AADBBBC=A>A;;9<CBABAAA>:::BBB?BA48794999;;188:6::<<BA'>?288/8<<==>@;?:;::9499=;BBB?BBB@@@@=@>ABE@CCB=?@CCBBCCBCBBBBB???BBAA8::>>;A>=<<68088=<===A;:
@ATNG8:00289:01720
GATGGTAGTGTGTCTCTGAGAGTAGTACTCATTCGTTTCGGAAGAGACAGGTACGTTAATAGTTAATAGCGTACTTCTTTTTCTTGCTTTCGTGGTATTCTTGCTAGTTACACTAGCCATCCTTACTGCGCTTCGATTGTGTGCGTACTGCTGCAATATTGTTAACGTGAGTCTTGTAAAACCTTCTTTTTACGTTTACTCTCGTGTTAAAAATCTGAATTCTTCTAGAGTTCCTGATCTTCTGAGATATCATCAGCGAGCTACCATCGATAACCTCGAGTCT
+
@?AB=BBFCCCCCCDCCBCBCBCCBCAAABBA@@AAD<AC?B?BBCCCCC@CCCCC@CACCCB?CBCCCCCCCCD@CCCCC5BB@BBBD=BBCC>AAC@EC?AAABCGACCDCCDCC@CBB?BADDCCBCCB?BBCC?BBCCCCCCCBBBCCAAA?CCB?BC?C@BBBCBCCCC@BBCCB:B?C@BCCCC5BBBBB=BBDBBBBBBA4:;:;*;@BBC@CBCC@BBBDDCC?B?BCCEBB>BACCCC@BDDDCCCCDCCBBCCC@A9::B??<@?BCDCBBA@
@ATNG8:00294:01722
GATGGTAGTATAGAGCCTACATAGTACTCATTCGTTTCGGAAGAGACAGGTACGTTAATAGTTAATAGCGTACTTCTTTTTCTTGCTTTCGTTGGTATTCTTGCTAGTTACACTAGCCATCCTTACTGCGCTTCGATTGTGTGCGTACTGCTGCAATATTGTTAACGTGAGTCTTGTAAAACCTTCTTTTTACGTTTACTCTCGTGTTAAAAATCTGAATTCTTCTAGAGTTCCTGATCTTCTGGTGAGATATGCATGATGCTACCATCGATAACCTCGAGTCT
+
@:<A7:;?AABABAA;;>CC@CCCCBBCFCC@BCFF>BB?A@BCCCCBB@BBBAB?B@CB??=?@BBBBBBCAA<??<<=,<=8=900(/00)0:;/0)37/7;???B>BCCACCAA;A@@<@<@C>>>??@<????:>>AC>>>@@@AA@787B<>>><??;?<?@>>>AA>=8>====2=;@;>>@@@/>===>188;;AA???@<A@@@.<<<<=6<8=A=>>>?BAA<?<===?=>:>??=???B??=====>>@????==8;;;>@??<A=BB;;;;;;
@ATNG8:00295:01705
GATGGTAGTATAGAGCTCTACATAGTAACTCATTCGTTTCGGAAGAGACAGGTACGTTAATAGTTAATAGCGTACTTCTTTTTCTTGCTTTCGTGGTATTCTTGCTAGTTACACTAGCCATCCTTACTGCGCTTCGATTGTGTGCGTACTGCTGCAATATTGTTAACGTGAGTCTTGTAAAACCTTCTTTTTACGTTTACTCTCGTGTTAAAAATCTGAGTTCTTCTAGAGTTCCTGATCTTCTGGATATGAGTGACTCGTGCTACCATCGATAACCTCGAGTCT
+
BCBBACEBBABBCCCCCCCCCCBBB997;BB@@@ACCC>CC@C@CBBBBBB?AAAAA?A?AABB?B?BBBBBBC@B?BBBBB3AA=@776(8A<?9??>9?A999:?CA<>>>??@>>:=<=5;5;>??@==><@CBC;@@A@>>>>>>>BBB::::<<<:<<8=<@?@?B@@@@<@==>=5==C=@@@@@/@AACA:@>>777A?><399::+:;::???=>>;>CAA@==5;6;>>>::5:=@<@DAAAA>>>@@@@@AA@@@@<@;;:A>>;><@====///
@ATNG8:00251:01764
GATGGTAGTAGTACACTAGTATACCAGAAGATCAGGAACTCTAGAAGAATTCAGATTTTTAACACGAGAGTAAACGTAAAAAGAAGGTTTTACAAGACTCACGTTAACAATATTGCAGCAGTACGCACACAATCGAAGCGCAGTAAGGATGGCTAGTGTAACTAGCAAGATTACCACGAAAGCAAGAAAAAGAAGTACGCTATTAACTATTAACGTACCTGTCTCTTCCGAAACGAATGAGTACACACTCTCATATGACACTACCATCGATAACCTCGAGTCT
+
BBBA?BACCCCCC@AADCCECCCC@CCC?CBBB@@>A?BBBBBDC?AA>A?AAA@@@@@.A?AABABACCCCC?CB??=<<,8838:>>?6???<?>>>@DAAA:?:AA<A@>9@>>@@@A>>@AAA<<;@=A?;=:::;A@@@A;A<AAA;@@AA>@?A<@AAACC=A@@<>>8=>;;;4=<==AADDD/??;?A@@@@>>>;><@@@@=D=A@<<=;A??A===:?;ACC::>>@B@?A@?=>>>>>>@@@@@@@@@BA@=>:=799@??:?=ABBBAB=>
@ATNG8:00251:01766
GATGGTAGGCGTGTGAGAGTCTGCCCAGAAGATCAGGAACTCTAGAAGAATTCAGATTTTTAACACGAGAGTAAACGTAAAAAGAAGGTTTACAAGACTCACGTTAACAATATTGCAGCAGTACGCACACAATCGAAGCGCAGTAAGGATGGCTAGTGTAACTAGCAAGAATACCACGAAAGCAAGAAAAAGAAGTACGCTATTAACTATTACGTACCTGTCTCTTCCGAAACGAATGAGTACGTGTGCGACGTGTCTCCTACCATCGATAACCTCGAGTCT
+
:6BB;>=B@BBBBFBBCCDCCCCCF?F@@?BDDCBB?B@BBDEECB>AA<?;??B:8899)9?ABB??@BB???8?@@@@@@.>?;@299+9=@=AA@BBC?>?=B=;;7;@A288??=>AAD@888>==?;<<<A;;;<@@A@@9?<AAB>B@AABB@@<@ABB>><>C@BBB?BBBBD=<<;876666(8818>>>A>>>A<A=AA??:?A=668;?==@???<?====7<A@=???@:::@AAA=>?FCDA>>>?>=DAA<A777>:9/617<>AA>>>
@ATNG8:00253:01766
GTTGGTAGCACGACACGACGATGTGTACTCATTCGTTTCGGAAGAGACAGGTACGTTAATAGTTAATAGCGTACTTCTTTTTCTTGCTTTCGTGGTATTCTTGCTAGTTACACTAGCCATCCTTACTGCGCTTCGATTGTGTGCGTACTGCTGCAATATTGTTAACGTGAGTCTTGTAAAACCTTCTTTTTACGTTTACTCTCGTGTTAAAAATCTGAATTCTTCTAGAGTTCCTGATCTTCTGGCTCTCGTAGACAGATACTACCATCGATAACCTCGAGTCCT
+
@@?@;99>>///9;--////////==>>BBBB?B@AA8AA;@=BABDCBB@CBBAA?B?;;;>9<7<;;;:4433.3;;;;+9838333(33734:<;6;@477=<;;5773339::6555490558888895665547<><=>??>?A><;777175717:/5,23677...3.33333)549399::9(55555'2278555977-5222$255585;277355577996;377899937973799;;///5587<9---999*--6888<59:A=;98//)/
@ATNG8:00261:01753
GATGGTAGCACGACACGACGATGTGTACTCATTCGTTTCGGAAGAGACAGGTACGTTAATAGTTAATAGCGTACTTCTTTTTCTTGCTTTCGTGGTATTCTTGCTAGTTACACTAGCCATCCTTACTGCGCTTCGATTGTGTGCGTACTGCTGCAATATTGTTAACTTGAGTCTTGTAAAACCTTCTTTTACGTTTACTCTCGTGTTAAAATCTGAATTCTTCTAGAGTTCCTGATCTTCTGGATAGCGACGCGATATACTACCATCGATAACCTCGAGTCT
+
@@@@;?=ABABB?CCBBBF;69BBBBBEDC;;9;BBB>CC@C?CBCBBBA=@>>00+06:6776;6;=@AACBBB????=?)<<3<773,3;==:>?A<@A378338838888::@<<<>>=B:>>BB>>><59:;<*//77;:;@=;;;>=;>><>>><>>;>>AA<AAAFEC5;;;<<*:;@9:999*4999;6;==>===9:92000)/000;8<6@@9???8877<@<@A@BBB>ABA?BBBCCDCAAB@@ACCBBBCC@B;:;ADD@BACCBBBA??
@ATNG8:00264:01769
GATGGTAGTATATCGCGTCGCTTCCAGAAGATCAGGAACTCTAGAAGAATTCAGATTTTTAACACGAGAGTAAACGTAAAAAGAAGGTTTTACAAGACTCACGTTAACAATATTGCAGCAGTACGCACACAATCGAAGCGCAGTAAGGATGGCTAGTGTAACTAGCAAGAATACCACGAAAGCAAGAAAAAGAAGTACGCTATTAACTATTAACGTACCTGTCTCTTCCGAAACGAATGAGTACACATCGTCGTGTCGTGCTACCATCGATAACCTCGAGTCT
+
;5;?;??CCABBCCCDCBBAAA<@=@BC@BBBCCC@C@BA@A:;:69@=A?CBBBBDFF1@>?AA99:CBBCD=B@99999(9@<?>BBB:?BD<A@@@@@>>>;?9<<69;:5;;?BB?????>=<<<9959=::7///<=<7;5;9>>>;???@?>>>:>=@@@@=@>9=>A=AAACA5<:94:::::(88:>BBG@@?>>;><@<<<8=6<=>>A=ACA>>>>;><===8=AA?BB??888>>>AAABAAACCA@;;:>>>:>>BB@@@<><>@@????>
@ATNG8:00266:01736
GATGGTAGGCGAGAGTGAGACGCAGTACTCATTCGTTTCGGAAGAGACAGGTACGTTAATAGTTAATAGCGTACTTCTTTTTCTTGCTTTCGTGGTATTCTTGCTAGTTACACTAGCCATCCTTACTGCGCTTCGATTGTGTGCGTACTGCTGCAATATTGTTAACGTGAGTCTTGTAAAACCTTCTTTTTACGTTTACTCTCGTGTTAAAAATCTGAATTCTTCTAGAGTTCCTGATCTTCTGGTATACACACTCGCTCGCTACCATCGATAACCTCGAGTCT
+
5;<@>B@A>@DDFBBBCFGGBAACCDBBCC@@?@BBE>CC@E@CBCBDBA>ABBBA?B@BBBC@B@BBBBBBCBB?BBCCD1AA7AAA?8@BAA=A?>9?B4::9?;=8>???C@AD=DAA:>:=>B@@@AB<??@B8;;@ECB?>>>>>=====7:;>=AB=B=@>==@@>>>;???DD;D;?<?@@@@/@@@AA7=9::9997:=4;:;;.;??>E<A;@@=A@@>>>C<?<?@:::@;>>@<@A??>>>><<>>>>DAAAAA<;:6;;660669;99>>C?
@ATNG8:00266:01776
GATGGTAGCAGACGTGACAGAGCGCCAGAAGATCAGGACTCTAGAAGAATTCAGATTTTTAACACGAGAGTAAACGTAAAAAGAAGGTTTTACAAGACTCACGTTAACAATATTGCAGCAGTACGCACACAATCGAAGCGCAGTAAGGATGGCTAGTGTAACTAGCAAGAATACCACGAAAGCAAGAAAAAAGAAGTACGCTATTAACTATTAACGTACCTGTCTCTTTCGAAACGAATGAGTACGATGAGATCTCGTTGCTACCATCGATAACCTCGAGTCT
+
BBBB?BCCCCDCBBBBCDGCCCCCB;;;E@GCBBBC?BBBBBAAA?CCAC?BBBAAAAA2B?CBCBBBC99:D>AACDCCD2EJ@H@CCC9BAA=ACCCBBB;;5;4;?9?@@=@@A@BBCCCCCDC;;;B@BBAA>AAAABBBB?C@C::;;CBAABBA>ACCDCC?CC?BBB>AAAAA9>=>9::9999%8<9=;:;>>A@@=@<@??A<@<A@CCEACBCCBBCC>BBBB<ABD?BBBBDCBCBAAABBAAA???7<;AAA=B?>>?==9>;>>@@@@AA
@ATNG8:00268:01766
GATGGTAGGCGTGTGAGAGTCTGCCCAGAAGATCACTCTAGAAGAATTCAGATTTTTAACACGAGAGTAAACGTAAAAAGAAGGTTTTAACAAGATCTCACGTTAACAATATTTGACAGCAGTACGCACACAATCGAAGCGCAGTAAGGATGGCTAGTGTAACTAGCAAGAATACCACGAAAAGCAAGAAAAAGAAGTACGCTATTAACTATTAACGTTACCTGTCTCTTCCGAAAACGAATTGAGTAACGAGAGTCAGAGCAGAGCTACCATCGATAACCTCGAGTCT
+
8:;>7:9;44459;<=@AB;55555)5::8<;;@BAA<??@BAAA=@;?@:;9@@@0B?@@;655<<<<<6<<<=<<<)4404<=??2>;8928733799:88284883///8.....9///3333;9889:5:=;98>@@@@@>>:>:>@B?BB@@?B@@=>==AA@9>>477<4996555&266069699.6>;8;;A>=8870806875-56897)--,2,,,--50505:::.588.3,//...(....63556655588:555596A>>>=9:08/7<<=;:9<
@ATNG8:00268:01770
GATGGTAGCATCATGCATATCTCACCAGAAGATCAGGAACTCTAGAAGAATTCAGATTTTTAACACGAGAGTAAACGTAAAAAGAAGGTTTTACAAGACTCACGTTAACAATATTGCAGCAGTACGCACACAATCGAAGCGCAGTAAGGATGGCTAGTGTAACTAGCAAGAATACCACGAAAGCAAGAAAAAAGAAGTACGCTATTAACTATTAACGTACCTGTCTCTTCCGAAACGAATGAGTACCTCTCAGACGCTCGTCCTACCATCGATAACCTCGAGTCT
+
>::@8<BCBCCEAAAF@@FDBBBBB>BAA>BBCBDE@D<?@BCCAA>AA?A=@A=999==)94>?@CBBB999C><;@?=<<+B??C?BBB7BAB?A;;;CCDCC?C@CD@C@@>@AA?ABBCCBBBCCBBC@CCCC?CCCBBBBB=A@;;<7;AA@@@CC?CBBBCC?CD?BBB?BBCCC>??=9:9::99%9A?A;;;@@@@A=B<???@7;5;=A@@<@BBAACB@C=@?C=???;@@@@AAB?BA99:BBAAABA=;;7;AA<>>=::;;5;:>DB@@@??
@ATNG8:00269:01733
GATGGTAGGACGAGCGTCTGAGAGGTACTCATTCGTTTCGGAAGAGACAGGTACGTTAATAGTTAATAGCGTACTTCTTTTTCTTGCTTTCGTGGTATTCTTGCTAGTTACACTAGCCATCCTTACTGCGCTTCGATTGTGTGCGTACTGCTGCAATATTGTTAACGTGAGTCTTGTAAAACCTTCTTTTTACGTTTACTCTCGTGTTAAAAATCTGAATTCTTCTAGAGTTCCTGATCTTCTGGTATACACACTCGCTCGCTACCATCGATAACCTCGAGTCT
+
55:=:?BB@BB@@@@@@ABBCCDD@BBBBDDE@BABB=BB?B?BCBBBCE@CCCAA?A@CCCC?C@CCCD@ABFD;99999*:B<AABA<ACBBABDHAHI;<;BBBB?BCCBBBBC@DFD@C@CCABACBC@CCCC?DCCCCCBBBECCBB@?@?C@@<@A=@>@@@BBBBCC5;;;;;.;>C>;;;;;*;ABCD=BABBBBCBBB5;;;;*;AA@A<@>BC@CCCCCBB?BABBBEBB@BCC@CDCCECCCDDCBBBBCBBBB@CBA@C>?<??BBBCCCCC
@ATNG8:00274:01764
GATGGTAGGCACTGCGCACACATCCCAGAAGATCAGGAACTCTAGAAGAATTCAGATTTTTAACACGAGAGTAAACGTAAAAAGAAGGTTTTACAAGACTCACGTTAACAATATTGCAGCAGTACGCACACAATCGAAGCGCAGTAAGGATGGCTAGTGTAACTAGCAAGAATACCACGAAAAGCAAGAAAAAAGAAGTACGCTATTAACTATTAACGTACCTGTCTCTTCCGAAACGAATGAGTACTGTATCTATGTGTGCGCTACCATCGATAACCTCGAGTCT
+
@;>>;?;@7;==@BCCBCCCCCBCC>CDC@B@AA::6;9;;CCCCD@@@>@?AABDDDDD2C>AACCCCBBBAB;@9;;@@@,AA;@=@@@0?:;6;DDCCCAAB5;6;@=@DC@CBCECCCCHCCBBBBCC@BA??=??????992;@@;;6;AAAAA@B?BCB====?A;?A:6:>???@29981767687%7>9887>>AAAD=D<AAAA<@<=>AAB?BFCCBCC?B?ABB<?>B@DFFAAAB???>AAAA???CCFB@??@C=B878A@@;?<?@@?>>=>
@ATNG8:00277:01776
GATGGTAGCTATACGTATATCTATGTACTCATTTTTCGGAAGAGACAGGTACGTTAATAGTTAATAGCGTACTTCTTTTTCTTGCTTTCGTGGTATTCTTGCTAGTTACACTAGCCATCCTTACTGCGCTTCGATTGTGTGCGTACTGCTGCAATATTGTTAACGTGAGTCTTGTAAAACCTTCTTTTTACGTTTACTCTCGTGTTAAAATCTGAATTCTTCTAGAGTTCCTGATCTTCTGGTATGACTAGTGTACTACTACCATCGATAACCTCGAGTCT
+
A:;559;:@@;;=@@@@>@C>GD666::9999999$9@<A?@@??BB@<?<9=>4>;@@@A<A<ACCCBBBBC<;;;;;*;;:>999(49::4;;=9==@DBBBBB8;;::BCCC?@?B@B<;;99977;8>?>@:==@A=:9876:666//.25355==28289<;==?<;8<<@??3?8=:99888(8>@CD7;::=;99;9;////(////;272>>9=>>==89;C;888<;=9>==9====>=888EDAA@888;;;:887988949,//6=7699
@ATNG8:00279:01745
GATGGTAGTGCGTGAGAGAGAGACCCAGAAGATCAGGAACTCTAGAAGAATTCAGATTTTTAACACGAGAGTAAACGTAAAAAGAAGGTTTTACAAGACTCACGTTAACAATATTGCAGCAGTACGCACACAATCGAAGCGCAGTAAGGATGGCTAGTGTAACTAGCAAGAATACCACGAAAGCAAGAAAAAAGAAGTACGCTATTAACTATTAACGTACCTGTCTCTTCCGAAACGAATGAGTACTGTATCTATGTGTGCGCTACCATCGATAACCTCGAGTCT
+
;6BC;CDCAACCBCCEDAA9<;;;;)5:>8BCDCAA?B@BBCCDDD?@@>B@CDA@A@@=)94>>:@??A::7737894444$4;<<9?>>4>@@;ACBBDEE;;7;=AA?BBB@CBBBCDGCCCCCCBBBB?@ACC@BBCCBBAA=B?B;;;<EBBADCD@AAABBB?AA?BCE@A:::C8==>9::9999%:>;<><@BB??A;?;?@;;7;=>>CCGADD@AA@@=<;<<@9@00,0===ABBBCCCCABAABABBBBBBBBC@CA==>==7=8;;;????@
@ATNG8:00283:01747
GATGGTAGCACGACACGACGATGTGTACTCATTCGTTTCGGAAGAGACAGGTACGTTAATAGTTAATAGCGTACTTCTTTTTCTTGCTTTCGTGGTATTCTTGCTAGTTACACTAGCCATCCTTACTGCGCTTCGATTGTGTGCGTACTCTGCAATATTGTTAACGTGAGTCTTGTAAAACCTTCTTTTTACGTTTACTCTCATGTTAAAAATCTGAATTCTTCTATAGTTCCTGATCTTCTGGTATGATTAGTGTACTACTACCATCGATAACCTCGAGTCT
+
::<@8<4499555;99>A9///::<A@?>@9:.:?A?89:258>:?:9:A?BBBCD@D<?>??@C?BBBBCCBBB?;8777'7<17???2=AAA8::A;?>499;7=>8;<<<@@A@<>>B=B:==AAB@@@<;;;D188;;888<99;<<>>B<><;7::.6.5:5555579-22222&239055555(3757;-3/..557:77-/./.$..//9262<>9>7677796<;9;;9994///4998>;:9>7:7<<9566>7:39997999:@288;;<;>>
@ATNG8:00288:01748
GATGGTAGTATAGAGCTCTACATAGTACTCATTCGTTTCGGAAGAGACAGGTACGTTAATAGTTAATAGCGTACTTCTTTTTCTTGCTTTCGTGGTATTCTTGCTAGTTACACTAGCCATCCTTACTGCGCTTCGATTGTGTGCATACTGCTGCAATTATTGTTAACGTGAGTCTTGTAAAACCTTCTTTTTACGTTTACTCTCGTGTTAAAAATCTGAATTCTTCTAGAGTTCCTGATCTTCTGGATACACTCATGTGCACCTACCATGATAACCTCCGGAGTCT
+
DDCC?96<>@@@@996<@B;69BACABBBBBB@BBCD?CC?A?ACA@@;;-00;;>38:<;DD@C?C???BB?8<287999)887B>@@7??;;7=0.*-:)----;927>99577?=@BB<@<?????@@@=AA:;7;>>:;;>;;:>>>878>.6.5<668186<>?AA776<6665::+:7;288=>>.8:8@@7@<<987///5/3333'2/--9+-)/3288;A9993<4877A7949<?:>>>??;77------9=6:>A=?;;;62020,,),(,2,,,
@ATNG8:00291:01763
GATGGTAGCGAGCGAGTGTGTATACCAGAAGATCAGGAACTCTAGAAGAATTCAGATTTTTAACACGAGAGTAAACGTAAAAAGAAGGTTTTACAAGACTCACGTTAACAATATTGCAGCAGTACGCACACAATCGAAGCGCAGTAAGGATGGCTAGTGTAACTAGCAAGAATACCACGAAAGCAAGAAAAAAGAAGTTACGCTATTAACTATTAACGTACCTGTCTCTTCCGAAACGATGAGTACTATATAGACGCTCTATACTACCATCGATAACCTCGAGTCT
+
////59<<;;?@;;;;=<<<;;6665:99.44444:7<7:??=A<<8=B:C>B@AABBBB5C?BBAA>@55544)4455>??+;;49.555'5<<9?@665;9//)-3660--/66779:::<<;9955555.555:5;:<>>><B5>*000)///99/5685559947<=555=798333(333,3999::%:;633.3987888383....(..../9<7<;;;<<@5:044>594448::455;:=3//9-----5555/////444-..22,22...744..
@ATNG8:00292:01750
GATGAGTATCATGTGTATCTCCAGAAGATCAGGAACTCTAGAAGAATTCAGATTTTTAACACGAGAGTAAACGTAAAAAAGAAGGTTTTACAAGACTCACGTTAACAATATTGCAGCAGTACGCACACAATCGAAGCGCAGTAAGGATGGCTAGTGTAACTAGCAAGAATACCACGAAAGCAAGAAAAAGAAGTACGCTATTAACTATTAACGTACCTGTCTCTTCCGAAACGAATGAGTACACATCGTCGTGTCGTGCTACCATCGATAACCTCGAGTCT
+
;5A=>CBBBBDBBABCCCBBC@CCD@DCBB;97;?AABCC@A??C@C@BAAACCDC3C?BBBBBAAA999+9=;;:::9#9;7=:@GG1<A>8>BCCBCC;;6;?BB?BBA>A;;:BCCBIGDBBC;;;@BBBD@BBCDAAAB?C@CA@?@BDCCBBB????@@@=AB>ABB>AABBD=A>>8:;;;;,:>900/=@CABB:=:>AAA<@<@@DCD?BBCBBBB<?<?BC=BBB?BBABBAAAA::9AABBBBBBB@@>BBB?B???@9:3:3:B>@???A
@ATNG8:00299:01773
GATGGTAGTGATACAGATCAGACACCAGAAGATCAGGAACTCTAGAGGAATTCAGATTTTTAACACGAGAGTAAACGTAAAAAGAAGGTTTTACAAGACTCACGTTTAACAATATTGCAGCAGTACGCACACAATCGAAGCGCAGTAAGGATGGCTAGTGTAACTAGCAAGAATACCACGAAAGCAAGAAAAAAGAAGTTACGCTATTAACTATTAACGATACCTGTCTCTTCCGAAACGAATGAGTACCTCTCAGACGCTCGTCCTACCATCGATAACCTCGAGTCT
+
CBDD:C>CCDBCCCCABBBABBCBC?A@C@CCBB@?;@;;:89:5BC@C?B?BBBBCDFD+:6:==444BCBAB<B9;:CCC5CC@><>>>2BBC@CCCCBBA;;;7;>AB?CCC8;;A?@@BBAA;;;C@A@@BBBD>;;;ACCAB?B@C;;;<CEEDCCC????AAA>AB?AAA499999,8>?>@@@@@@(@@<0/*/7<>ABB<B=??>?:>:7777//)/666;9:173555'225+22222..(...33355555555:4622,227:96627422255588
@ATNG8:00254:01804
GATGGTAGTGTCATATGAGAGTGTGTACTCATTCGTTTCGGAAGAGACAGGTACGTTAATAGTTAATAGCGTACTTCTTTTTCTTGCTTTCGTGGTATTCTTGCTAGTTACACTAGCCATCCTTACTGCGCTTCGATTGTGTGCGTACTGCTGCAATATTGTTAACGTGAGTCTTGTAAAACCTTCTTTTTACGTTTACTCTCGTGTTAAAAATCTGAATTCTTCTAGAGTTCCTGATCTTCTGGTGTCTGATCTGTATCACTACCATCGATAACCTCGAGTCT
+
AABC?CBBCBBBCEDDCCCCCCCDBCCBBAAA>AAAC=CB?B@CCCBEED@CCBBB?B?CCCC?D@CCCCBBADD<>>>>>,>@=AABC=@@AB?BCC?CC9;;BCDC@BCCBCCFC=BBC?C?CDECCCAA<ACCBACBBBCCCCDBBBCBBBD@DBB?CC?B?BBABABCCC@CCCCC9C=@;::9:9*:BDCE<BBEBBBBBBA4:;;;*;ABBBACACCACBBBDCC@B@@@@BBC?B@@=@CBABBEEBBAABBBBCCCC@C999A??<?=ACECCCAA
@ATNG8:00259:01806
GATGGTAGTGTGTCTCTGAGAGTAGTACTCATTCGTTTCGGAAGAGACAGGTACGTTAATAGTTAATAGCGTACTTCTTTTTCTTGCTTTCTGTGGTATTCTTGCTAGTTACACTAGCCATCCTTACTGCGCTTCGATTGTGTGCGTACTGCTGCAATATTGTTAACGTGAGTCTTGTAAAACCTTCTTTTACGTTTACTCTCGTGTTAAAATCTGAATTCTTCTAGAGTTCCTGATCTTCTGTATGACTAGTGTACTACTACCATCGATAACCTCGAGTCT
+
44493444445;;==>;666;;>===;;;ABC?BBCC;@=0504:::566:>=9;;15.5:55.56<<;;;@>==:===<<*994///;)///=<3:6525<9<>===@466<<<9;949995:7;CC@<AABACCCC@CBCBCAB;;;@@BCBA@=@@@;@B5:299:<=<???894444&4.4.4444&4:::;)44=9555555.555&5;<991616<9;@;=@995;055>?=<7:00/<7<=>>;@=@@<<<@AB@@=999?CCC<C?A@@BB?>>
@ATNG8:00262:01804
GATGGTAGGCGAGAGTGAGACGCAGTACTCATTCGTTTCGGAAGAGACAGGTACGTTAATAGTTAATAGCGTACTCCTTTTTCTTGCTTTCGTGGTATTCTTGCTAGTTACACTAGCCATCCTTACTGCGCTTCGATTGTGTGCGTACTGCTGCAATATTGTTAACGTGAGTCTTGTAAAACCTTCTTTTTACGTTTACTCTCGTGTTAAAAATCTGAATTCTTCTAGAGTTCCTGATCTTCTGGTGAGATATGCATGATGCTAATCGATAACCTCGAGTCT
+
@BBB8@<A><;;;>?>>@@@?>>@>>===BBB@C@@@<AC@DABB@@ADC@BAAAA=A=??@B?B@BCABBCBBA?39:99(7?<C@@@<AB@A?B<>8>A9???BAA?BBBA==;:3;;>:=8==??;;;A<A@@@:>;A:::@=><AAA===@;;;;<@@:>:=A???@@@A5;::::/:9=866665(7;888)8>>;;;>>><18988(5999A8=8=?<@===///7=9=@>::@-//@9999@ACC?=>>>=@@??>><>==<87088==:::>>:
@ATNG8:00264:01825
GATGGTAGTACATGATAGACGACACCAGAAGATCAGGAACTCTAGAAGAATTCAGATTTTTAACATGAGAGTAAACGTAAAAAGAAGGTTTACAAGACTCACGTAACAATATTGCAGCAGTACGCACACAATCGAAGCGCAGTAAGGATGGCTAGTGTAACTAGCAAGAATACCACGAAAGCAAGAAAAAGAAGTACGCTATTAACTATTAACGTACCTGTCTCTTCCGAAACGAATGAGTACGTGTCGACGTGTCTCCTACCATCGATACCTCGAGTCT
+
:5457:===<<;;;;<<<A??>@:94:@B;>>>///6:7:;AAA;:64::<4=966@@@?*>:DEDCC==<;;;3;;<<==>+546;.44)4886<>=<<;;00/7::6;;;8<B989AAA<BAAACDDD=@ABC?BB>>?A9939?A??<?BBBBBBB?99:CAA>8818;;;@@@?D1;88078>@B/=>:::9:<<<??;><>??A=A;>>DCC@CCBBA;;:;@BCD>A@?8::A:99A?==:87;=99:?ACC?CCA=@-------(-78577A>
@ATNG8:00267:01825
GATGGTAGATACTCGCTGATACACCCAGAAGATCAGGAACTCTAGAAGAATTCAGATTTTTAACACGAGAGTAAACGTAAAAAGAAGGTTTTACAAGACTCACGTTAACAATATTGCAGCAGTACGCACACAATCGAAGCGCAGTAAGGATGGCTAGTGTAACTAGCAAGAATACCACGAAAGCAAGAAAAAGAAGTACGCTATTAACTATTAACGTACCTGTCTCTTCCGAAACGAATGAGTACGAGAGAGCACACGTTCTACCATCGATAACCTCGAGTCT
+
@?AB?CBCCCCCCCCCCDCBBBBDC=BCC@CCCCBB?B>AABBDBB@AA?B?BBB@@@@@2B@CCCDBBBAAAB9@@;;;;;*;D>B4:;;*9CD=AA@BDGECB@C@CC@CCC?CBBBCBCCDBBBBCBCB@CCCC?BABBBBBC?C?CAA?BCCCCCDC?AAACAA=AA?DCC?BB??=5<=<899::9(:>:A>>>AABAA=A<??@A<?<?ABBB@CCBBCBC>A>ADE>CBB?BBBBBCDCAAACACABBBBAA?BBBA9=566>;96;<@D@@@>66
@ATNG8:00270:01794
GATGGTAGCAGACGTGACAGAGCGCCAGAAGATCAGGAACTCTAGAAGAATTCAGATTTTTAACACGAGAGTAAACGTAAAAAGAAGGTTTTACAAGACTCACGTTAACAATATTGCAGCAGTACGCACACAATCGAAGCGCAGTAAGGATGGCTAGTGTAACTAGCAAGAATACCACGAAAAGCAAGAAAAAAGAAGTACGCTATTAACTATTAACGTACCTGTCTCTTCCGAAACGAATGAGTACCTCTCAGACGCTCGTCCTACCATCGATAACCTCGAGTCT
+
BCBC@B<<<<=@@<69666=>?CCC>B;;5;@@@@@<@=@?DCCCC@@@=@?CBBBGDDD3C?B@>>BAA@@@@8=>;;;;;';@;@=CCC9CCC@CCCDDCCBB:;6;B9?@A;?=?>AAAABCBCDC;<;?BCBB@D@@@BCBC@CAFCB@BCBBBBBB?:9:@@A<@@?B>;1793333&3336333777$597252775755.23225619495?<B:D>?@?>@9?788?9<8918<>=>@B?BBBCCCBA@A>?98::==?==;;887>:>;>AAB?;;<
@ATNG8:00273:01791
GATGGTAGGTGCACATGAGTGTATCCAGAAGATCAGGAACTCTAGAAGAATTCAGATTTTTAACACGAGAGTAAACGTAAAAAGAAGTTTTTACAAGACTCACGTTAACAATATTGCAGCAGTACGCACACAATCGAAGCGCAGTAAGGATGGCTAGTGTAACTAGCAAGAATACCACGAAAGCAAGAAAAAAGAAGTACGCTATTAACTATTAACGTACCTGTCTCTTCCGAAACGAATGAGTACGATGAGAGAGCTCTCTCTACCATCGATAACCTCGAGTCT
+
ABBA?BBB=BBBBCCCCCCCCCCBD?DCC=BBBBBB?B?BBCCCCD@DD>A>ACBCCCCC1C@CCCBBBBDCDD>BBBBBBB5BD@CCBBB1BDD@C@@ACCE8879@BC@BBB?BBBBBBBBDCCEECBBC?DCAA?ABAABBBB>C@CCC?BBBCCCCA@CAABAA?BB>BBA7;;;;;3<??:899999%9A;A99:CCA@@<?<?>>?7:6:DBBB?BBBBCCC@B@BBB=BBB@BBBBBBBAA@@@BBBBBBB@@BBBBBB?B566A@>:=9=AA>><<<
@ATNG8:00252:01869
GATGGTAGCACACGAGATCTCATCGTACTCATCGTTTCGGAAGAGACAGGTACGTTAATAGTTAATAGCGTACTTCTTTTTCTTGCTTCGTGGTATTCTTGCTAGTTACACTAGCCATCCTTACTGCGCTTCGATTGTGTGCGTACTGCTGCAATATTGTTAACGTTAGTCTTGTAAAACCTTCTTTTTACGTTTACTCTCGTGTTAAAAATCTTGAATTCTTCTAGAGTTCCTGATCTTCTGGGTCTACGCTCGTCGCGCTACCATCGATAACCTCAGTCTAT
+
;5@<7;;@BBA<<<>9;6<<<;@6;6<<>BBAA<;9,5;6;6<<;;;=B?BBB@@=@5:55<7<9=BBBCBC=B8BC===+:94733.39==8==:69>0//:::;58:;:AABD>>>@=A<@??B?>>><?>>>8:;@@788>>===>=::916555:A5=:<>>7:8899155555&238,22==>*;;555-555588877728778)5555::273786::::::;494555559)..35-36889///886679:<<<?;?::9>@@;?<<7,,,,(((
@ATNG8:00255:01863
GATGGTAGCACACGAGATCTCATCGTACTCATTCGTTTCGGAAGAGACAGGTACGTTAATAGTTAATAGCGTACTTCTTTTTCTTGCTTTCGTGGTATTCTTGCTAGTTACACTAGCCATCCTTACTGCGCTTCGATTGTGTGCGTACTGCTGCAATATTGTTAACGTGAGTCTTGTAATACCTTCTTTTTTACGTTTACTCTCGTGTTTAAAAATCTGAATTCTTCTAGAGTTCCTGATCTTCTGGGTCTACGCTCGTCGCGCTACCATCGATAACCTCGAGTCT
+
;45505=BCCBBECCCCCDFCCCCBB@BAA;;1;ABA;BB?B>BAC;;;C>B:;9B=A<@@AA9>;=======::6<====+:939333,3<;>=?AB:@@49979==7<@@BBCB@6;:>;><AAAAA@@@<??<<5::>;;;>ACCD>>>BAB=>>>;?@:>;;;;@???::75;@5>997;:>CBCCB'66///(/8</..77555(///.$....3.3066167=5559493999888158A;/77==?=>==BB=>>A;;:?;=<=:;;=:==;;;E;;;:
@ATNG8:00262:01869
GATGGTAGGAGAACGTCGCACACGTACTCATTCGTTTCGGAAGAGACAGGTACGTTAATAGTTAATAGCGTACTTCTTTTTCTTGCTTTCGTGGTATTCTTGCTAGTTACACTAGCCATCCTTACTGCGCTTCGATTGTGTGCGTACTGCTGCAATATTGTTAACGTGAGTCTTGTAAAACCTTCTTTTTACGTTTACTCTCGTGTTAAAAATCTGAATTCTTCTAGAGTTCCTGATCTTCTGGTATACACACTCGCTCGCTACCATCGATAACCTCGAGTCT
+
@;>C9BBCACBB@BDCBAACHCBBBCBBBBB@CCCC>CEAD?@@CCCCC?CCCBB?B@DBBA?A@CACABCCBB?@AA@A2@B@BBBD=AAAB>BAA=@@<>>?CCC?BAAACCCC>CB?7;7;>>;;;;>=A???<AA@==;=AAADAA?>>><>>><==:>=AA@??AAAA;??BBB5@<@=>>>>=/=>9990669///=9;?<AAAA/A===B=B<>><>@A@=>>:>:=B@@=>:=?B;>=>@@AAAAA>?@@@@=<=<9===AA>>;><@@B@@@>>
@ATNG8:00267:01846
GATGGTAGTATAGAGCTCTACATAGTACTCATTCGTTTCGGAAGAGACAGGTACGTTAATAGTTAATAGCGTACTTCTTTTTCTTGCTTTCGTGGTATTCTTGCTAGTTACACTAGCCATCCTTACTACGCTTCGATTGTGTGCGTACTGCTGCAATATTGTTAACGTGAGTCTTGTAAAACCTTCTTTTTACGTTTACTCTCGTGTTAAAAATCTGAATTCTTCTAGAGTTCCTGATCTTCTGGATATGAGTGACTCGTGCTACCATCGATAACCTCGAGTCT
+
@@BC?BCBBBBCGCCDCCFCCCBBBBBBBB9:5;>=?8@A>A?BBBBBBB@CBDBB@C999AB?B>BCCCCA;;B<BBCCC3BB@C>=>1;B@@<@00*0=::0//;93>?A@@@895;>>;>=AA>??CCC=BDBB7<;>==??A@@AAA@???<>>><AA<A:>>>CAAA::7;>>AB5B;?:=====*<>898-8=>888@;;;;@@@@/@>>>@;@;;:7;==A@@@:=:>A@@??<??B<@???A?@?@@C@@???@@@@<@@@@@>=:>=>99==666
@ATNG8:00269:01847
GATGGTAGCAGAGTGACAGAGCGCCAGAAGATCATGAACTCTAGTAGAATTCAGATTTTTAACACGAGAGTAAACGTAAAAAGAAGGTTTTACAAGACTCACGTTAACAATATTGCAGCAGTACGCACACAATCGAAGCGCAGTAAGGATGGCTAGTGTAACTAGCAAGAATACCACGAAAGCAAGAAAAAGAAGTACGCTATTAACTATTAACGTACCTGTCTCTTCCGAAACGAATGAGTACGTGTGCGACGTGTCTCCTACCATCGATAACCTCGAGTCT
+
CBED@CABBCCIDIDDCCCBBCCC@BBB?CDCCBBBB@CBCCCCCCCC?CABCCBBBBB2B@CCCCCDDBBCC>CBBBCCC5CC@C@CCC<CDF@CBBB@@@9:8;?BA@CBB?AAA?@@CCCDCCDBAAC@CDDD?CAAA@@@?<A=A:9:;BBCCCCC@CCCCCB?@@>ADC9<<787)9>>;>@@@A2AB?CBBBCCFAA>A?>>BB:>:>ACBB?CAA@BDE@C@BB@;A::6;@@ACBBBBB@??BBE@>?ACCC?BBB@B789A@@>><?AA@@@@A
@ATNG8:00271:01845
GATGGTAGATACTCGCTGATACACCCAGAAGATCAGGAACTCTAGAAGAATTCAGATTTTTAACACGAGAGTAAACGTAAAAAGAAGGTTTTACAAGACTCACGTTAACAATATTGCAGCAGTACGCACACAATCGAAGCGCAGTAAGGATGGCTAGTGTAACTAGCAAGAATACCACGAAAAGCAAGAAAAAGAAGTACGCTATTAACTATTAACGTACCTGTCTCTTCCGAAACGAATGAGTACACATCGTCGTGTCGTGCTACCATCGATAACCTCGAGTCT
+
@?AB8?;@AA>>CBBCCECCCCCBC=B@@=@@A@AB=@<>BBBBAA?AB@C?BAAABBB@+;8B=BBBBB@:::3:<@@??@1@D?B499906@@=A;995::<@:C<@?659A?@BBCABBCBBCCE;;;@?@@;;5:@?@@D??=B89:@<@>?AAABB=??BB@A?BA>@@>8;;7777(888/8CCCF3B@<@A99988;>;C<<==@=A=BBCCC?@@@A@AA30+0;;5:00-0?><?BBBB>==CB????99:CBBBCC@C:::A??:?=AA:::=>>
@ATNG8:00273:01864
GATGTAGTGTCATATGAGAGTGTGTACTCATTCGTTTCGAGAGAGACAGGTACGTTAATAGTTAATAGCATACTTCTTTTTCTTGCTTTCGTGGTATTCTTGCTAGTTACACTAGCCATCCTTACTGCGCTTCGATTGTGTGCGTACTGCTGCAATATTGTTAACGTGAGTCTTGTAAAACCTTCTTTTTACGTTTACTCTCGTGTTAAAAATCTGAATTCTTCTAGAGTTCCTGATCTTCTGGTCTACTACACTGTACTCTACCATCGATAACCTCGAGTCT
+
:5666===B@<ABBBBCCCCBBBCF:;<BBA=B<;;4:BACCBCCCCCC@CCCDC@B?BCCC@C@BBBB@@@AA=;;;;;*:;59>@B8BCB>:?@@:@A69;@@>@<ACCCCCED@BBC@C=??@AABBC@DAAB@CBBBBDBBBBBBBBCAA?BCC@CC@C@BBACBCBCC=@@@?=2=4:5;>??@,@?@@A<ABBBBCC<;;5;;;;*;CCBB?B?BC9;;BCCCFAEABBABA@8<00+0<<<B@A@CCCBCCCBBCCC@A;<<B;;5;?CCCDCCA@
@ATNG8:00275:01839
GATGGTAGCTCACGTACGTCACACGTACTCATTCGTTTCGGAAGAGACAGGTACGTTAATAGTTAATAGCGTACTTCTTTTTCTTGCTTTCGTGGTATTCTTGCTAGTTACACTGCCATCCTTACTGCGCTTCGATTGTGTGCGTACTGCTGCAATATTGTTAACGTGAGTCTTGTAAAACCTTCTTTTTACGTTTACTCTCGTGTTAAAAATCTGAATTCTTCTAGAGTTCCTGATCTTCTGGTCTACTACACTGTACTCTACCATCGATAACCTCGAGTCT
+
==BC@CCCCBCB96:=666A@ACCEDBBBCCC9;;CE>DF@DACCCBBBB7<;@@A>A<@?@@7?>@AAAABABB?BCCAC2BB=?899(383314??5>?8773933.3998=<<147@<>===AAAD@@:===>9>?>;;;CBA==888;;:6<:<47:8=:>>>>>>>@A79:?>=1=6<475757'6:99607>99>99877(----$----22722315999922,.23...55../22758B>>>??>>>>;;;=@=@9@/-----*-4;<==;;;7
@ATNG8:00277:01837
GATGGTAGGTGCACATGAGTGTATCCAGAAGATCAGGAACTCTAGAAGAATTCAGATTTTTAACACGAGAGTAAACGTAAAAAGAAGGTTTTACTAGACTCACGTTAACAATATTGCAGCAGTACGCACACAATCGAAGCTCAGTAAGGATGGCTAGTGTAACTAGCAAGAATACCACGAAAGCAAGAAAAAGAAGTACGCTATTAACTATTAACGTACCTGTCTCTTCCGAAACGAATGAGTACAGAGAGTAGATATGTCTACCATCGATAACCTCGAGTCT
+
A@AC;?=B>B@??@BBCCCCBBBCB?B::7;@@@@A?@ACDFCCBC@BC@C>BAAAAABA0B>BBBCCIGDFEC=A;;;;<;(;B=B=@A<0<=<>>A=BCECCC?B?AB>ABA6;;BECCGCCCBCCBBBC>AABBDCBB???BB?B?B;;8;CCCCCBC?BBDAAA@BA=???499===5998;BCBBB1BB>B5229577949579;827,22<<<:?<<<@@@@C?CCC=CBB>???CCAAACBBBBBBBAAABBBCCA?:@000@@@=@=BBBB>>@;
@ATNG8:00277:01847
GATGGTAGAGTACAGTGTAGTAGACCAGAAGATCAGGAACTCTAGAAGATTCAGATTTTTAACACGAGAGTAAACGTAAAAAGAAGGTTTTACAAGACTCACGTAACAATATTGCAGCAGTACGCACACAATCGAAGCGCAGTAAGGATTGCTAGTGTAACTAGCAAGAATACCACGAAAGCAAGAAAAGAAGTACGCTATTAACTATTAACGTACCTGTCTCTTCCGAAACGAATGAGTACTGTATCTATGTTGTGCGCTACCATCGATAACCTCGAGTCT
+
87=8)//:///5599;9;;<@@@@@=ABB=BB;;;A=A;?@?;;00+0//389933333$317333999:::919344999$5;5:2555&5;<8>@@>=<:00/3//)/7838;;:;;>G@@BC;;:::4;97717//0/7776<7<>2555<<:;;>9==;;;:63303=9,37733(777;BBCC5@=5=5...337:6=6==>>:>075>>>;???ADBB@B?BA?8?>>48===?;>>>??@>00000(/;9><6622,2547---(-266--2522
@ATNG8:00281:01841
GATGGTAGATACTCGCTGATACACCCAGAAGATCAGGAACTCTAGAAGAATTCAGATTTTAACACGAGAGTAAACGTAAAAAGAAGGTTTTACAAGACTCACGTTAACAATATTGCAGCAGTACGCACACAATCGAAGCGCAGTAAGGATGGCTAGTGTAACTAGCAAGAATACCACGAAAAGCAAGAAAAAGAAGTACGCTATTAACTATTAACGTACCTGTCTCTTCCTAAACGAATGAGTACACATCGTCGTGTCGTGCTACCATCGATAACCTCGAGTCT
+
BBBB@DECBBBBB<665<<556<==4<;;7544;55057;<<<A@A>AB@F?AA<7777(3,3<:?@BB8>=C:?9;5555$5<8>4;;9+955.6<<@?@=5924744.95505<<<=B999?@>AA;;9:;?99.54?>@?BB?B?BBA>ACBBCBBB?BCDDA@<??8:93176////&///(/////$/945559:::=>68159:>:>:>>CBB@C@;;;AA=A@CCC>CCC?AAABBCEAB???AA@?@A@A@:::9>>;=:::@AC?B@BBB?;:=?
@ATNG8:00284:01836
GATGGTAGGTGCACATGAGTGTATCCAGAAGATCAGGAACTCTAGAAGAATTCAGATTTTTAACACGAGAGTAAACGTAAAAAGAAGGTTTTACAAGACTCACGTTAACAATATTGCAGCAGTACGCACACAATCGAAGCGCAGTAAGGATGGCTAGTGTAACTAGCAAGAATACCACGAAAGCAAGAAAAAGAAGTACGCTATTAACTATTAACGTACCTGTCTCTTCCGAAACGAATGAGTACTGCGTCTCACTCTCGCCTACCATCGATAACCTCGAGTCT
+
@BBC@BBC@CA@ABBBCBBBDCCCC@BBB@BCBCCA?A@CCCCBBC?AB<@=@BCCCEDD3C?CBBBCFCCCBB<BB?AAAA,AC=@5;;;-;CC@CCCB@@@:92::>>>ABB?AAA?@@BBBCBBBBB@@?ACCD@BBC@@@00,0;@0;8;ABBA@@C@CBBBBB@CA<?99299???2::9?CCCCC3BB?C==>BBA=>7;7;?@@<@<@@CBA@BBCBCCE8<8;AA=BCC?BABCCCBCCBCG;;;CDDEECGC?@@B>A;;;A@?;??B@AACAAA
@ATNG8:00288:01851
GATGGTAGACATATCGTACTCTCTGTACTCATTCGTTTCGGAAGAGACAGGTACGTTAATAGTTAATAGCGTACTTCTTTTTCTTGCTTTCGTGGTATTCTTGCTAGTTACACTAGCCATCCTTACTGCGCTTCGATTGTGTGCGTACTGCTGCAATATTGTTAACGTGAGTCTTGTAAAACCTTCTTTTACGTTTACTCTCGTGTTAAAAATCTGAATTCTTCTAGAGTTCCTGATCTTCTGTGAGATATGCATGATGCTACCATCGATAACCTCGAGTCT
+
BCCC@CCCCBBCCEBBBDCCCA@@@@BB?A9:.9=@=9?A=A=ABBBBBB?AAAA@:@=977<6;7==BBBBB=C6CCDEE3??2;;;7-7BAA@BCC=@@<999A==:==@A@@;;7;>>;>=BA@;;;@@=???B9<=>=:;;>?>>?A;;;;7878:>?18179>==A@AB:;7977*76;16///)/::<<-//:998<;;;:===>.88?;;38///6;;<8=<7493///53<49//.735787==?>?>>>@9;66066639770:+//6669=<
@ATNG8:00294:01871
GATGGTAGAGAGAGCTCTCTCATCGACTCATTCGTTTCGGAAGAGACAGGTACGTTAATAGTTAATAGCGTACTTCTTTTTCTTGCTTTCGTGGTATTCTTGCTAGTTACACTAGCCATCCTTACTGCGCTTCGATTGTGTGCGTACTGCTGCAATATTGTTAACGTGAGTCTTGTAAAACCTTCTTTTTACGTTTACTCTCGTGTTAAAAATCTGAATTCTTACTAGAGTTCCTGATCTTCTGGGCTGCGCTGATATGCGCTACCATCGATAACCTCGAGTCT
+
?A;:05:;@CLCBBB;:6CCCCBBBFCDCBB?BBBB=BB@B@CCBCBBB?BBBBC@C@CB??=?9@@?ABAA@B>AA@@@.??8?ABB=AA=;19::39@=??>?@A;>?BBCAAD=@@@:=:=A@668>>:>===:=@AB=>>>>>>A@:::=8888=BB<?<;;;E???DE:>;;;:/:5;5;@BCB/??BBB7===;;;==//-/==;,;7;;A=C<>>:>>AAA>>>=A=>?>B@@<====6<///@=<=@@@A>>>ABBA<A@>>???9<9>AA>>>;<
@ATNG8:00294:01875
GATGGTAGCTCTGCTCTGACTCTCGTACTCATTCGTTTCGGAAGAGACAGGTACGTTAATAGTTAATAGCGTACTTCTTTTTCTTGCTTTCGTGGTATTCTTGCTAGTTACACTAGCCATCCTTACTGCGCTTCGATTGTGTGCGTACTGCTGCAATATTGTTAACGTGAGTCTTGTAAAACCTTCTTTTTACGTTTACTCTCGTGTTAAAAATCTGAATTCTTCTAGAGTTCCTGATCTTCTGGGTCTACGCTCGTCGCGCTACCATCGATAACCTCCGAGTCT
+
///:4:9///==<<<@996;;;;=<<<<ABBB?B>>>66646:<@@BBBB@CBB=>7;5::>93727///:/559644444$4;5:8::3::;;266;65504;:::<555555==>8<<<7:7;=>=>699?@D?A::;@D@@@B?@@BBCCCFABAA<@?=@=@;;:9A>>?;>====2<7;4/////$////7.9;<///:///)////$5445<7<.5544//////)/5///;;>;>>@@7??>>=<://///://4455.3;;83//)/4//(/89933
@ATNG8:00296:01848
GATGGTAGGAGACACGTCGCACACGTACTCATTCGTTTCGGAAGAAGACAGGTACGTTAATAGTTAATAGCGTACTTCTTTTTCTTGCTTTTCGTGGTATTCTTGCTAGTTACACTAGCCATCCTTACTGCGCTTCGATTGTGTGCGTACTGCTGCAATATTGTTAACGTGAGTCTTGTAAAACCTTCTTTTTACGTTTACTCTCGTGTTTAAAAATCTGAATTTCTTCTAGAGTTCCTTGATCTTCTGGTGAGATATGCATGATGCTACCATCGATAACCCTCGAGTCT
+
////499=8=>>;;;;;;;>>>??>666;;;<.5555)55.5./-(-----(-68::6=9=AAA?B?BBBBBB;<=7B@<<;)88.338==.;==B;??A;???999=<=6<?:==;DD=?;;7:5::62255549???68:@@>>@@@@@B;;:=<8///)//)//6:=>>==<>:==><=/<8>488888(7<<>>385=<:87/.//(////'.5779+22)594;<95..-,2(-(--237176967557--,,,,,-566355360---4----22-356693--
@ATNG8:00250:01898
GATGGTAGGACGAGCGTCTGAGAGGTACTCATTCGTTTCGGAAGAGACAGGTACGTTAATAGTTAATAGCGTACTTCTTTTTCTTGCTTTCGTGGTATTCTTGCTAGTTACACTAGCCATCCTTACTGCGCTTCGATTGTGTGCGTACTGCTGCAATATTGTTAACGTGAGTCTTGTAAAACCTTCTTTTTACGTTTACTCTCGTGTTAAAAATCTGAATTCTTCTAGAGTTCCTGATCTTCTGGATACACTCATGTGCACCTACCATCGATAACCTCGAGTCT
+
BBDC@CBC?CBBCBBBBCDCCAAA@BBBDCBB?BCCC=CC?C?ABBDDDE?EDDBC@D?CCDC?C@CDDCBBBBB?BBDDE1CC>AABB=BCBB?BFJ@CC9;9BEED@BBDCCCCC?BCC@C@CCAAACCG?BBBC?BBCCCCCCCCCBBBCBC@BBB?BC@D?BBC@@ABBC@BBBCC;C@D?AACCC5BCCCD;::DCDDEBA@4:;:;*;@@AC@B@BC@BBBCCBB?B@BBBEBA>@AC?CCCCECCCAAABBBDD?AA?<?000>@?7:::ACCCCCB
@ATNG8:00259:01909
GATGGTAGTACATGATAGACGACACCAGAAGATCAGGAAACTCTAGAAGAATTCAGATTTTTAACACGAGAGTAAACGTAAAAAGAAGGTTTTACAAGACTCACGTTTAACAATATTGCAGCAGTACGCACACAATCGAAGCGCAGTAAGGATGGCTAGTGTAACTAGCAAGAATACCACGAAAGCAAGAAAATAGAAGTACGCTATTAACTATTAACGTACCTGTCTCTTCCAAACGAATGAGTACTGCGTCTCACTCTCGCCTACCATCGATAACCTCGAGTCT
+
BCCC@CCBBBCCBBCD@@@C;9;BC?=AA=??=@:5.55)4;;77//)//16368455===*=5;;;<<<B?>=>69594444$594;8>?@2>?>:>>6:5<:995/5<@C@CCC9:;@?@:9:>@@@@CABA@BBBB?@@BCCCCC@C@C;;9;CCCBEDD@@AACBC>@??BBB?BB:::,777/7373(788=;BB@BABBBDGJGCCCB=@=@@ABF@CCC@@@@<@>CA9B;;6;;@ABBBBBC;=;BBCDCCCBBB>B@A=A;;;@BA=A?BCDCCCBC
@ATNG8:00285:01891
GATGGTAGCTCGCTGATGATATCTCCAGAAGATCAGGAACTCTAGAAGAATTCAGATTTTTAACACGAGAGTAAACGTAAAAAGAAGGTTTTACAAGACTCACGTTAACAATATTGCAGCAGTACGCACACAATCGAAGCGCAGTAAGGATGGCTAGTGTAACTAGCAAGAATACCACGAAAGCAAGAAAAAAGAAGTACGCTATTAACTATTAACGTACCTGTCTCTTCCGAAACGAATGAGTACTGATCTATGTGTGCGCTACCATCGATAACCTCGAGTCT
+
CCFD?CBCCE@D?BCBCCBBCBBBD@CCC?CCDCAA>A?CCCBCAA>AA>A?BCA?????/A?CAABBBB>>>C>BBBBDDB5CC=B6:::6;BB?CCBCCCD;98;@CC@AAA?BBBBDCCCBCCCCC@@@?CCDD?B@@@BCCC>B?B??=@CCCCCCA?ABBCBB@BB?AAA=@@999+9<?;99::9:%:@:>;;;BCAAA:>:=@@@;><>@BBB@BBAAAAB?B@BBD>C??>?AFDCCAABBBDB@BBBBBBDCB@@A=A:;;F@@<>:>?A=<;;;
@ATNG8:00291:01896
GATGGTAGTGATACAGATCAGACACCGAAGATCAGGAACTCTAGAAGAATTCAGATTTTTAACACGAGAGTAAACGTAAAAAGAAGGTTTTACAAGACTCACGTTAACAATATTGCAGCAGTACGCACACAATCGAAGCGCAGTAAGGATGGCTAGTGTAACTAGCAAGAATACCACGAAAAGCAAGAAAAAAGAAGTACGCTATTAACTATTAACGTACCTGTCTCTTCCGAAACGAATGAGTACTGCGTCTCACTCTCGCCTACCATCGATAACCTCGAGTCT
+
AB@@=@@AABCBBCDDECCCCCCCC@CB@BA@B;;8;@BBCBBBB@CC?A?BBC@????2@@CBBBDDB?>?E>BBBBDDD3DE@C=AAA7ABC@;:=CFCCBB?B?DC@CBB?BBBBCCBCCCDCDCCCC@BBAA?CA@@CB997;@C;;<<DCCCCCC?CBBDBB???9?AA<@@::9:+:==9>@@@AB(AB?B??;A;;;?<?<@AFD:>:=@A@@@CBBBBBB?B?BCD>CAA>AAABCBBBBBBCCBBBCBCCBBC?C@@=?9::DAA?A?BBBCB??@
@ATNG8:00295:01917
GATGGTAGATACTCGCTGATACACCCAGAAGATCAGGAACTCTAGAAGAATTCAGATTTTTAACACGAGAGTAAACGTAAAAAGAAGGTTTTACAAGACTCACGTTAACAATATTGCAGCAGTACGCACACAATCGAAGCGCAGTAAGGATGGCTAGTGTAACTAGCAAGAATACCACGAAAGCAAGAAAAAAGAAGTACGCTATTAACTATTAACGTACCTGTCTCTTCCGAAACGAATGATACACACTCTCATATGACACTACCATCGATAACCTCGAGTCT
+
444505<BBBDCF966@@ACCDDCC@BBB?;00@00)/169:?@AA9BC@D?A@@9::::'9<CCF>>>B?>>=63399599$59494;9;09@<=9:6@566==8<595.4<:5:?839:666@>>>@=95055445?>?BBB<<7<4>00)/::::7;=9?;;<33.336;@=8==<;<3333,333333$7=158>?>99>>9>9>A::4:<>;AAB>BDCBBAF>@<@A>6=00+0===?BB>>>BBBBB999@@==;=;;6;555>=?7>055AAAA@@
@ATNG8:00296:01898
GATGGTAGGCGTGTGAGAGTCTGCCCAGAAGATCAGGAACTCTAGAAGAATTCAGATTTTTAACACGAGAGTAAACGTAAAAAGATGGTTTTACAAGACTCACGTTAACAATATTGCAGCAGTACGCACACAATCGAAGCGCAGTAAGGATGGCTAGTGTAACTAGCAAGAATACCACGAAGCAAGAAAAAGAAGTACGCTATTAACTATTAACGTACCTGTCTCTTCCGAAACGAATGAGTACCTCTCAGACGCTCGTCCTACCATCGATAACCTCGAGTCT
+
@@AC@DCC@C@@ACJCBCCAAACCC>CCDACCCCCC@C?BBABB@@=AC>A>BAAABFFE2B?AAA?@?BEBDB:????CCC3ABBC?CCF:AAA=???ACBC@@:>88818>><===@>>>AA>>=:9:7818??@<AA>>>:;;8=;>>>578A???==:=>>@AA=AA;>>=7<<8818;638====+//)/...;=A=A7>9>A=;:=<@?E>><>@@@@?>8<96//)///)/;;<:>><??AA>>>?>>>BD==:=>>9>888>8818:?AA??==;
@ATNG8:00304:01315
GATGGTAGGACGAGCGTCTGAGAGGTACTCATTCGTTTCGGAAGAGACAGGTACGTTAATAGTTAATAGCGTACTTCTTTTTCTTGCTTTCGTGGTATTCTTGCTAGTTACACTAGCCATCCTTACTGCGCTTCGATTGTGTGCGTACTGCTGCAATATTGTTAACGTGAGTCTTGTAAAACCTTCTTTTTACGTTTACTCTCGTGTTAAAAATCTGAATTCTTCTAGAGTTCCTGATCTTCTGGATACACTCATGTGCACCTACCATCGATAACCTCGAGTCT
+
:///6<<=@===@@B?@@;<6AAA=A@@;;:A9A;;;09><C=CC@@?@@=@B?AC<A=@@AA?C@CA=A>>>=>:====B1@A:>9;;.;A@@9>>=7<<.66555@?BCBABAAD?BAA<A?ECCCCAABFEBAAGCICCBB;;;AAAA;:;@=?9:79@<@:CC@@?<@<<766@BB7C@C?CCCCB1BCCCC>B;;;@@ABAA9????,=@AAB4;4;;6;ABCBCB@B@BCCCBB@BBB?AAACC:;:B;;;CCBC@A@;8;000:<<6<;<=8866//
@ATNG8:00307:01300
GATGTAGCTCTGCTCTGACTCTCGTCTCATTCGTTCGGAAGAGACAGGTACGTTAATAGTTAATAGCGTACTTCTTTTTCTTGCTTTCGTGGTATTCTTGCTAGTTACACTAGCTATCCTTACTGCGCTTCGATTGTGTGCGTACTGCTGCAATATTGTTAACGTGAGTCTTGTAAAACCTTCTTTTTACGTTTACTCTCGTGTTAAAAATCTGAATTCTTCTAGAGTTCCTGATCTTCTGGTGAGATATGCATGATGCTACCATCGATAACCTCGAGTCT
+
CBBCC=CDCCCCCABBCCCCCB;:;AAB@@>@CC@BB?B@CDCBCCC@BBCCC@C@CABA@C@CBBBCCCCCABBBA@0>><@BAB=BBBC@CHIACC?BBBJDF@BCABACCCBBCB?A@BCCCBBBB?BABB?BBBBBBBBBAAABBBBB?BBC?BB?B?BBBBBBCBB?BBBBB9B?B=AA@@@0@BBCD>BBBBBCCA@A5;;;;*;@@;<7;@CB@CDCCCBB@C@BBBBCC@BBB?BCCCCCDBBBBCCCCBBBCEAC99:CBB?B?ABBBCCBB
@ATNG8:00310:01306
GATGGTAGTGTCAGGTGCGCGTCGTCCAGAAGATCTGGAACCTAGAAGAATTCAGATTTTTAACACGAGAGTAAACGTAAAAAGAAGGTTTTACAAGACTCACGTTAACAATATTGCAGCAGTACGCACACAATCGAAGCGCAGTAAAGGATGGCTAGTGTAACTAGCAAGAATACCACGAAGCAAGAAAAAGAAGTACGCTATTAACTATTAACGTAACCTGTCTCTTCCGAAACGATGAGTAACTATAGACTATCTGAGACTACCATCGATAACCTCGAGTCT
+
95<C7:?A<44455.5<<<@BB@A9:25957<@?>9:79=A@ABAB=@@<?8>??::::9'9>A=?@@@AABBD=BAA=A@A0;;5;5;;:)0/8(//<=::<CB<@<==8=>>:>>??@A??>>>?>>>8818;:;9;:;>::888*85;:A?@@000>@=:8=889@;9928==/77881798356555'//(////;?==?4:3899:4:476//*/7><<;A?>5:49;;3;9980/;//)/999;997779777==>>>BD<::??;=>:>5;;;;=;::
@ATNG8:00313:01288
GATGGTAGGCACTGCGCACACATCCCAGAAGATCAGGAACTCTAGAAGAATTCAGATTTTTAACACGAGAGTAAACGTAAAAAGAAGGTTTTACAAGACTCACGTTAACAATATTGCAGCAGTACGCACACAATCGAAGCGCAGTAAGGATGGCTAGTGTAACTAGCAAGAATACCACGAAAAGCAAGAAAAAAGAAGTACGCTATTAACTATTAACGTACCTGTCTCTTCCGAAACGAATGAGTACTGTATCTATGTGTGCGCTACCATCGATAACCTCGATTCT
+
A=AB@C@C?BA<<@959;;B<99<<5<BC?@BBB;;7:=;;9BBBD?;::;?BDCBCCCC3C@BBB???@=888088>>:::+<<7<8>@@2?CC@BB995<944.43883:<<7;;=>?A@AAA@AAAA@@<@@@@>BA:::?>?:?4:9944?@:>:9?9?>><=?:=>;=@=8<;7777(7;78777787%75-575555=7728988<A;A<<<ACC@CCAAA@?<?<?=@99::3:<<?@@ABAAACAAA999=@?=><89=588=7522,5/5298;6;:
@ATNG8:00322:01310
GATGGTAGTGCGTGAGAGAGAGACCCAGAAGATCAGGAACTCTAGAAGAATTCAGATTTTTAACACGAGAGTAAACGTAAAAAGAAGGTTTTACAAGACTCACGTTAACAATATTGCAGCAGTACGCACACAATCGAAGCGCAGTAAGGATGGCTAGTGTAACTAGCAAGAATACCACGAAAGCAAGAAAAAGAAGTACGCTATTAACTATTAACGTACCTATCTCTTCCGAAACGAATGAGTACATAGATATACGTATAGCTACCATCGATAACCTCGAGTCT
+
;5<<8<=<BBBBBBCGAABAACCCC?@BB@ECCCBB@B>@ACFBBB?BBAC?CCBBBBBB1B@BCB>>=;00/;288:;;;;+@A@C=A@A7AAA=;;;@CAA@@>@@BB?BAA>ACAACBCCICCBBC@@@@@@@@<@AA@ACAA?BACBB@BCBA@@EF?BBBC:95:?:??8>=BBC=8@??98899:(:A?B??;C>===4:4::975:68:@BB?B@?@BCC@C=@?D9@9:59??=@ABB???BCBBBBBBBBBBB@@@<A>>>@@A<@<?=<<=>>=
@ATNG8:00323:01296
GATGGTAGACATATCGTACTCTCTGTACTCATTCGTTTCGGAAGAGACAGGTACGTTAATAGTTAATAGCGTACTTCTTTTTCTTGCTTTCGTGGTATTCTTGCTAGTTACACTAGCCATCCTTACTGCGCTTCGATTGTGTGCGTACTGCTGCAATATTGTTAACGTGAGTCTTGTAAAACCTTCTTTTTACGTTTACTCTCGTGTTAAAAATCTGAATTCTTCTAGAGTTCCTGATCTTCTGGTGTCGTCTATCATGTACTACCATCGATAACCTCGAGTCT
+
CCCC@DDAAABDDCCCCCCDCBBBCBBBCBAA>@BBB=BB@C@BBBCCCC?DBBA@>A?BABB?B?ACBDCACCC?BBBBB3BD=@99:3;@?A@CBB?BC?>>>B??;>>@@@AAD7><A=C<AAA<>?>>;A??>7>>?A>>>@AAAAA>??A=>>=;AA=A:>>@AA@>>><@@AAA5A=A;;::::):=666.679///<9:=<?HED/?>>>B=C=>>;>@@C>>>;><>B@@@@<@AC;>>@BC@;:;??AAAAAA@@@=>>>>>>>;>;>>A@@=;<
@ATNG8:00327:01313
GATGGTAGTGCGTGAGAGAGAGACCCAGAAGATCAGGAAACTCTAGAAGAATTCAGATTTTTAACACGAGAGTAAACGTAAAAAGAAGGTTTTACAAGACTCACGTTAACTATATTGCAGCAGTACGCACACAATCGAAGCGCAGTAAGGATGGCTAGTGTAACTAGCAAGAATACCACGAAAAGCAAGAAAAAAGAAGTACGCTATTAACTATTAACGTACCTGTCTCTTCCGAAACGAATGAGTACTGTATCTATGTGTGCGCTACCATCGATAACCTCGAGTCT
+
AAAB@BCCDDCBBBBFFBCABCBBB>BCC?BBCCCC@CC=BBBCBBB>BB>B>BBC>>???)=;ABBDCCAABBC>AABDDDD5DC?C5;;;.;AA?AABBCBCBB@B@BBAA@?=@AABBBBBBA@ADCBBB?BA>>;>A@@@D>:7>@CAB?BBBBBCDC?A??A9748808><8;:////(///(//////%/85:858AADED=A;>>?A=A=@>BBB@BBBBBBB@C@CCB<A@@=?BBBBCCBBBBBBBAAABBCC@@@ABB?DB>>>7817;??AAA@>>
@ATNG8:00333:01324
GATGGTAGTCTCAGATAGTCTATAGTACTCATTCGTTTCGGAAGAGACAGGTACGTTAATAGTTAATAGCGTACTTCTTTTTCTTGCTTTCGTGGTATTCTTGCTAGTTACACTAGCCATCCTTACTGCGCTTCGATTGTGTGCGTACTGCTGCAATATTGTTAACGTGAGTCTTGTAAAACCTTCTTTTACGTTTACTCTCGTGTTAAAAATCTGAATTCTTCTAGAGTTCCTGATCTTCTGGTCTACTACACTGTACTCTACCATCGATAACCTCGAGTCT
+
EAAA;B;;@BCGCCBCCCCCCCCCCCCDCCBA@BCBD=BB@B@BCCCDCC?BBCBB@B?BBBB?C@CBCCDCBAA;::9:9):?=AABB=AABC@CCCBCC?;;;CBC@CBCCCCCC@A@C@C@CGBBBBBB@BBCC@DAAACCCCCCCC@@ABB?BBB=AA=@=@@@@@BCCB?B@@@@9@@B>;<;;.;@@@D=BBCCBBCAAA5;;;;*;;;<;:;@DDACCBB@@@>A>@@@BAA;@;;7;BBBBCECCCBCCCCDDCCA@@000@00-0<BCCBAAAA
@ATNG8:00333:01329
GATGGTAGCGCGACGAGCGTAGACCCAGAAGATCAGGAACTCTAGAAGAATTCAGATTTTTAACACGAGAGTAAACGTAAAAAGAAGGTTTTACAAGACTCACGTTAACAATATTGCAGCAGTACGCACACAATCGAAGCGCAGTAAGGATGGCTAGTGTAACTAGCAAGAATACCACGAAAGCAAGAAAAAAGAAGTACGCTATTAACTATTAACGTACCTGTCTCTTCCGAAACGAATGAGTACATGAGAGAGCTCTCTCTACCATCGATAACCTCGAGTCT
+
BBBD@CBBBCB@BAFFCBBCCC@??;@BA=AB?>@A=A?ACECCCC?BB?B?BCBAAAAA/A>AAAAAAAAAAC=CCBBBBB5BE@D@DDD;CCC@BAA@DGFAA=B@CC@CCC>A@CBBDCCECCCBBBBC@BBBB>@??>ABBB?B@DCB@BCCCCABA?BBBBAA=@A>???9==999+9>>;99:9:9%9?<A988@AC==:=:<=@@7;7;@BBB@BBCBCCC?C?CBE>BBB?999A@BBB>>>BCDCBABAAACA@?D=D666=@C;A;@AA???AA
@ATNG8:00334:01316
GATGGTAGTATATCGCGTCGCTATCCAGAAGATCAGGAACTCTAGAAGAATTCAGATTTTTAACACGAGAGTAAACGTAAAAAGAAGGTTTTACAAGACTCACGTTAACAATATTGCAGCAGTACGCACACAATCGAAGCGCAGTAAGGATGGCTAGTGTAACTAGCAAGAATACCACGAAAGCAAGATAAAGAAGTACGCTATTAACTATTAACGTACCTGTCTCTTCCGAAACGAATGAGTACTGTATCTATGTGTGCGATACCATCGATAACCTCGAGTCT
+
BCCB@BCCCBBBCCFCCCCCCBBAB?BBB?CCBCCD?C@BCCCCCC@CC?A?ADDCBBBB3B@BBCDBBB@@A@:@AABBCC5CD?C?AAA7ABB?BCCBBBBBA?B?AB?@@@?CCBABDFCCCCCC@@@B?BCCC>AAAAACBB?B@BBB?CCDBBDBC?BCCCBB?BC?BBB?BBCCC499959A>?@9@A<@@A@==ACC@D@CCCC?C@@@ACC@BBBCCBB?B?BBC<BBB?BBBBBBBBDCBBBC@A@BDBBABBB??:?>>>@;;8<=@@@???@A
@ATNG8:00336:01298
GATGGTAGGCGTGTGAGAGTCTGCCCAGAAGATCAGGAACTCTAGAAGAATTCAGATTTTTAACACGAGAGTAAACGTAAAAAGAAGGTTTTACAGGACTCACGTTTAACAATATTGCAGCAGTACGCACACAATCGAAGCGCAGTAAAGGATGGCTAGTGTAACTAGCAAGAATACCACGAAGCAAGAAAAAGAAGTACGCTATTAACTATTAACGTACCTGTCTCTTCCGAAACGATGAGTAACGATGAGATCTCGTGTGCTACCGTCGTTATCGGAAAGTCT
+
@A@A8=<@<@;66?CCCCB;66==<0;96.59:A;;69449>=4943993>5?ADBBA??.847<==?@>?>>>:@??BCCC3CC?A?BFE:?>BB?:99?77565'5+260725-226698<>>=:::;;;;=@;;;=888;<<888*949:A?BB;?>==<8;://0=:00,0;>9<=8=,//9-./797+>A=>::;@AA@@:=7=888475////616;;:866<@79;;.;887/99//*/>555>AA????<<8878>::6;;<//+/;996=>5<<<>
@ATNG8:00336:01308
GATGGTAGAGAGACTGTAGCGCCCCAGAAGATCAGGAACTCTAGAAGAATTCAGATTTTTAACACGAGAGTAAACGTAAAAAGAAGGTTTTACAAGACTCACGTTAACAATATTGCAGCAGTACGCACACAATCGAAGCGCAGTAAGGATGGCTAGTGTAACTAGCAAGAATACCACGAAAGCAAGAAAAAGAAGTACGCTATTAACTATTAACGTACCTGTCTCTTCCGAAACGAATGAGTACGATGAGATCTCGTGTGCTACCATCGATAACCTCGAGTCT
+
BBBB7?<CCCECCCBBBCCDCBBC;BDC@CB9:;@=@@CBCCBA@?AA>A>AA??????.?=ABBBAACEBAA=ACCCCCC2A@>A?CBC8>==:>:;;A>==<3:4:=9=;:5;???@@A@AA>>=@??C7=>>A;88:=<=7658=D@@;@@@@AAAA<AAAAAB?@>9=>>9>>AAA7;;>:>?><</6617<==EDCAA<A<AAAA<A=@>::;=@>@A@@A;A;@@@9?BB?>>:@778@@@@@@@===A@@@:;;A@@9><<:=65067<>?@@@AA
@ATNG8:00337:01297
GATGGTAGTATCTGTCTACGAGATCCAGAAGATCAGGAACTCTAGAAGAATTCAGATTTTTAACACGAGAGTAAACGTAAAAAGAAGGTTTTACAAGACTCACGTTAACAATATTGCAGCAGTACGCACACAATCGAAGCGCAGTAAGGATGGCTAGTGTAACTAGCAAGAATACCACGAAAAGCAAGAAAAAAGAAGTACGCTATTAACTATTAACGTACCTGTCTCTTCCGAAACGAATGAGTACACACTCTCATATGACACTACCATCGATAACCTCGAGTCT
+
BCCC@CCBBCCCCBBCCHGCCBBDC?CDD@CCCCBB?B@BBBBBBB?BB?B?BCBABBBB3B@BBBEDCBBCBB=?>ABBBB2BCAC@GDC<DDE?A:;;DDC@@=?<?B?BBB@BBAABCCCCCBBCCCCC?BBBA>ABBBCBBB@C@C??=?BBDCABA>ACCCDF?997:A98997337&575.7:<=>?(?@=>==AAA=//)/)///6)/)/>BBC@DCAAABB?B>?A?<@CC@CCAAACCCAAABBBBBBBCCABBBBBB@B899BBA?B?BBBBBB@@
@ATNG8:00343:01285
GATGGTAGGAGACACGTCGCACACGTACTCATTCGTTTCGGAAGAGACAGGTACGTTAATAGTTAATAGCGTACTTCTTTTTCTTGCTTTTCGTGGTATTCTTGCTAGTTACACTAGCCATCCTTACTGCGCTTCGATTGTGTGCGTACTGCTGCAATATTGTTAACGTGAGTCTTGTAAAACCTTCTTTTTACGTTTACTCTCGTGTTAAAAATCTGAATTCTTCTAGAGTTCCTGATCTTCTGGGCAGACTCTCACACGCCTACCATCGATACCTCGAGTCT
+
8:5;7:=A?C@@@C@;>?B@@@BCBCCBABAB?B;;;0;A5;6;AABBBD@CCBBB?A9:::?9=9:;;@??8<=588???+::883373+3?AA?????BA=A???@A=??>=?=::75??;A=A?;;;8:><AABC:988=<<<;;;@@=;;;;4:=>4::4:4;===@>==><@??DD5B;@<@@@@@/>>===2666///93-/)----'--//8484<<499<<::;<A=@@@A??<<:::2:///::::>AAAB@@<>>><@;;7<///7=777;///
@ATNG8:00302:01357
GATGGTAGCAGACGTGACAGAGCGCCAGAAGATCAGGAACTCTAGAAGAATTCAGATTTTTAACACGAGAGTAAACGTAAAAAGAAGGTTTTACAAGACTCACGTTAACAATATTGCAGCAGTACGCACACAATCGAAGCGCAGTAAGGATGGCTAGTGTAACTAGCAAGAATACCACTAAAGCAAGAAAAAGAAGTACGCTATTAACTATTAACGTACCTGTCTCTTCCGAAACGAATGAGTACGAGAGTCAGAGCAGAGCTACCATCGATAACCTCGAGTCT
+
;::;9B=BBCBCBB;;6=JECCCCE;;;B?ABBBBB?A?AACCCCE?BD>A>ABCBBGDD2A?CCC?@?C???B;?<A@>@@0>B=D5;;;*9@A9AAAABBA@A<@=<;5;AA>AB@?ABCCCCCCCAA::4;?@?<@;::CCCB@C@E;;;:CCBCCAD?AABBCB>A@=@@@:??><<3;;;5<=>=>.?@8>9?>>>A@A<A=AA?@=?;>>BBB?BCC;;;B=@>ACH?CCC?ABABBBBBBBBBBBBCBBBBCC??@BA>>;;;@@@<@<@@ABB@??
@ATNG8:00314:01346
GATGGTAGGCGTGTGAGAGTCTGCCCAGAAGATCAGGAACTCTAGAAGAATTCAGATTTTTAACACGAGAGTAAACGTAAAAAGAAGGTTTTACAAGACTCACGTTAACAATATTGCAGCAGTACGCACACAATCGAAGCGCAGTAAGGATGGCTAGTGTAACTAGCAAGAATACCACGAAAGCAAGAAAAAGAAGTACGCTATTAACTATTAACGTACCTGTCTCTTCCGAAACGAATGAGTACAGAGAGTACGATATGTCTACCATCGATAACCTCGAGTCT
+
ABBB?A@@<@B@@@A@@CCBBB@@A6;BCGFCDC@@>A@BBCCCBC?BB?A?AA@@?CCC3B?BBBBBBBBCCD>CA99888(8?:?1999+:8@=BBABDC?>=:>9=>9;<;:>=<<@<><=?A??;;;C;???A7;;;?=>6508<AAC?DAAAB@@A<A@@@@A<AB?CCB>BB@AA187=9:::::*:;5;@@BD@>>>9=9===@<@<@@=>==AAAA<<<;@;@AA:>BB@>??B99:??>==BBBAAAABB==>@@@<@>==>:9598<?@@@AAB
@ATNG8:00316:01344
GATGGTAGGCGACATACATACGCGCCAGAAGATCAGGAACTCTAGAAGAATTCAGATTTTTAACACGAGAGTAAACGTAAAAAGAAGGTTTTACAAGACTCACGTTAACAATATTGCAGCAGTACGCACACAATCGAAGCGCAGTAAGGATGGCTAGTGTAACTAGCAAGAATACCACGAAAGCAAGAAAAAGAAGTACGCTATTAACTATTAACGTACCTGTCTCTTCCGAAACGAATGAGTACAGAGAGTACGATATGTCTACCATCGATAACCTCGAGTCT
+
@@AB?BBB?B@@@CCGCCCCBBBBA=ACC@CBBBCC>B>BCCBBBB?BB?B?BBBCCCCC5C@CCBBCCCCCCD>ECAAAAA1@@<C29996;CD@CBBBDCC;98:ACC?BCC@BBBBCBBBCCCDDBBBB@CDBB?BCB@BB9989@B@A@BBCFDDBA?BBCCBB>BB@AAA=?>;;;3>@@<@BCCC2CD?B>>>CBA@B?B>AAAA:>7=ADCB?BCCCCCC?B?CCC=D?@=@BBBBBCAACCCCCBABBBBBB@AB??:?/0/?;;061;CAAA@>>
@ATNG8:00337:01363
GATGGTAGGCGTGTGAGAGTCTGCCCAGAAGATCAGGAACTCTAGAAGAATTCAGATTTTAACACGAGAGTAAACGTAAAAAGAAGGTTTTACAAGACTCACGTTAACAATATTGCAGCAGTACGCACACAATCGAAGCGCAGTAAGGATGGCTAGTGTAACTAGCAAGAATACCACGAAAGCAAGAAAAAGAACGTACGCTATTAACTATTAACGTACCTGTCTCTTCCGAAACGAATGAGTACGTGTGCGACGTGTCTCCTACCATCGATAACCTCGAGTCT
+
::BB;CCD?BCB::;@959<::5:526BCGFJDC;;::;AA?@===6<>-0)0@:8878*35888:;0//;;;177=====08>:@5;::(0/=;>077<55;=;D=GD585=5:;==>?@@@;;;?@@;;7;?<<5////999=8<:?=B?BB@B?;;=8=>==AA<??=A??=?=:::.675-28:::+77)..678::;;A6:68>>A;A6:9<::4:==:=<=;=;=<<3<9937=??998@8889;?>>;;;@>>?=ABA=C8/-7--)-)-77=@@@?
@ATNG8:00339:01360
GATGGTAGCAGACGTGACAGAGCGCCAGAAGATCAGGAACTCTAGAAGAATTCAGATTTTTAACACGAGAGTAAACGTAAAAAGAAGGTTTTACAAGACTCACGTTAACAATATTGCAGCAGTACGCACACAATCGAAGCGCAGTAAGGATGGCTAGTGTAACTAGCAAGAATACCACGAAAGCAAGAAAAAAGAAGTACGCTATTAACTATTAACGTACCTGTCTCTTCCGAAACGAATGAGTACGATGAGATCTCGTGTGCTACCATCGATAACCTCGAGTCT
+
CBBB@CDDCDBBBBBBBDCBCCCCD?CCC?BBBCBB@B>AABBBBB?BD?A>ABD@@>??2A?ABBBBBCBBBB=A@@@@@@0@C=A5;;;.<CC@B;;;BECBD@E@CC@BCB?CBBBBCCCCCCCCCCBB?BC?@>ACCFBBBC?B?BAA>ACCCBCCC?ABBCCC?BB?CBC?BBAA@8<<>;99::99%9=7<888AAAAB=A;>=@@<@=>>B@A>@CBCBCC?B?BBB=BBC>AACBBBBCBBBC>>>BBAB@;;;AAAB=A788>;;6;<AA@@@B@?
@ATNG8:00303:01416
GATGGTAGTCTCAGATAGTCTATAGTACTCATTCGTTTCGGAAGAGACAGGTACGTTTAATAGTTAATAGCGTAACTTCTTTTTCTTTGCTTTCGTGGTATTCTTGCTAGTCTAGCCATCCTTACTGCGCTTCGATTGTGTGCGTACTGCTGCATTATTGTTAACGTGAGTCTTGTAAAACCTTCTTTTTACGTTTACTCTCGTGTTATAAATCTTAATTCTTCTAGAGTTCCTGATCTTCTGGTCTACTACACTGTACTCTACCATCGATAACCTCGAGTCT
+
D;;6:>>>BBBBBB@A<@A;;;=:;;;;<;>>5?@@C>CC@C@DCCBBBC=???;;;)45:88:2929>B;;54.4:.44:::'444(4344(445516??:@@969@@?AAACCB<@@@=A>A@A@@;;9;C@?A>BBBBBABBB:::AAA??@>BB?BB?B6;:@996A<C@CBBBC;B=C;;;;;;(:9@@@;CAAAB;;;::=?@@@:???;@>A?BC??@A???@>A?BBBBA@=@:;6;AAABBBCDAAACCECBCCC?@;;;>::3:;?BC???@?
@ATNG8:00304:01405
GATGGTAGAGTACAGTGTAGTAGACCAGAAGATCAGGAACTCTAGAAGAATTCAGATTTTTAACACGAGAGTAAACGTAAAAAGAAGGTTTTACAAGACTCACGTTAACAATATTGCAGCAGTACGCACACAATCGAAGCGCAGTAAGGATGGCTAGTGTAACTAGCAAGAATACCACGAAAGCAAGAAAAAGAAGTACGCTATTAACTATTAACGTACCTGTCTCTTCCGAAACGAATGAGTACTGTATCTATGTGTGCGCTACCATCGATAACCTCGAGTCT
+
CBBB>A<BBABCCBCCBABCCBB@@<?B@8<99:;;6:899BBA?@=@CAD>:;9BBDCC3C?BAA@@@BABBD>879B@@?0==292999*99929@@@=@@AA?A@BB?BBD?CCCBHBBBBCBCDCCCB@CBCB?BBAAAA??;@?A;<7;AAABBCB@CBCCCC@:958@98==;;8.33;7BBAAD3CC;>>CCC@@@@5;5887=0817?CCC@BB;:;@@:=<999/7??:@B>=>BB>??@AB???A@BBA@BB@@99898<9;<4<086875997
@ATNG8:00305:01407
GATGGTAGCTCTGCTCTGACTCTCGTACTCATTCGTTTCGGAAGAGACAGGTACGTTAATAGTTAATAGCGTACTTCTTTTTCTTGCTTTCGTGGTATTCTTGCTAGTTACACTAGCCATCCTTACTGCGCTTCGATTGTGTGCGTACTGCTGCAATATTGTTAACGTGAGTCTTGTAAAACCTTCTTTTTACGTTTACTCTCGTGTTAAAAATCTGAATTCTTCTAGAGTTCCTGATCTTCTGGCGCGTATGTATGTCGCCTACCATCGATAACCTCGAGTCT
+
B@@A756@ABBCCBBBCCCBCCEDDCECCCBB?BBBB>BE@D?BBCCCCC?CCCDD@D@CCBB@BADBBBBCCCB=::;;;*9B@CCCE>CCCC;;9D@CC@BABBAB?BBBBCA@BABBB@B@EGCDCCCC@CCCB8;;@@BB@@@BBBCBAAB?BAA>@@<@>ABBCBCBDCADBAAA3@=@>BBCCC5BBBBB>DAAAECCBBB=@@@@,AABBA?A@CD@BCDC@AA@B@AAABAA=@:;7;CCBCCBBACDCDBBC@CCF@C::;A::5:=CCA???AA
@ATNG8:00311:01410
GATGGTAGCTCTGCTCTGACTCTCGTACTCATTCGTTTCGGAAGAGACAGGTACGTTAATAGTTAATAGCGTACTTCTTTTTCTTGCTTTCGTGGTATTCTTGCTAGTTACACTAGCCATCCTTACTGCGCTTCGATTGTGTGCGTACTGCTGCAATATTGTTAACGTGAGTCTTGTAAAACCTTCTTTTTACGTTTACTCTCGTGTTAAAAATCTGAATTCTTCTAGAGTTCCTGATCTTCTGGCGCTCTGTCACGTCTGCTACCATCGATAACCTCGAGTCT
+
BBBB@CBBBCCCCBBCDDCCDCCBCDHDCBBC?CDEE>CB?B@CCCEBBB@BCDBB?@=@CBB?B@DDBBCCCCD@CCDDC5BB?B@@@:??AA4;6==;>;@@?BBGACDCBBBCB?B@@=@=BCCCCCDE@BBAA=BBBBCB@AABBBCDBAA@C<<:;C?B@EBBBCCBBB>BA@@@7@?A>BCCCC5CBBCD@CA@ACCCAA@5;;;;*;AABB7;7;A?ABCBB@A@A@CEBBBC>;:;?BBBBC;;;CCCB;;;B@CCC@AA@@AAA>B>ABC@@?BB
@ATNG8:00319:01412
GATGGTAGGCACTGCGCACACATCCCAGAAGATCAGGAACTCTAGAAAGAATTCAGATTTTTTAACACAGAGTTGTAAAACGTAAAAAAGAAGGTTTTTACAAGACTCACGATTTAACAATATTGCAGCAGTACGCACACAATCGAAGCGCAGTAAAGGATGGCGTAGTGTAAACTAGCAAGAATACCACGAAAAGCAAGAAAAAAGAAGTACGCTATTAACTATTAACGTACCTGTCTCTTCCGAAACGAATGAGTACCTCTCAGACGCTCGTCCTACCATCGTTCCCTTCTGAGTCT
+
:::9=?9;549999@B@@@@<9955)59949>@@AB5<59@AA@;;;,94.4<@?@944999$0:8=00000/07////&//--7777$79+-+/:::)9;;*/333366////(-0550-//46663>><::</0/9==@<AA:948=;<@?333(4./771///::99/77(7===>@:00*///(/9;;88.=;959999:9%//(.6678;9//)/(/533(.(.7=>=:99:;:??8?<??A9@??=999AA9:9:BBCCCBBBBCCB@?:>8808/9/0,00,0,0>>@CB::
@ATNG8:00319:01416
GATGGTAGTACATGATAGACGACACCAGAAGATCAGGAACTCTAGAAGAATTCAGATTTTTAACACGAGAGTAAACGTAAAAAGAAGGTTTTACAAGACTCACGTTAACAATATTGCAGCAGTACGCACACAATCGAAGCGCAGTAAGGATGGCTAGTGTAACTAGCAAGAATACCACGAAAGCAAGAAAAAGAAGTACGCTATTAACTATTAACGTACCTGTCTCTTCCGAAACGAATGAGTACGATGAGATCTCGTGTGCTACCATCGATAACCTCGATTCT
+
CCBA?BBBCGCB@A@CBCCBABACC@CCC@CCCBBC@C@CECCCAA>AD?B>AABBCDDC1D@BBAABDGDAAA:?B;;:;:*;C=A5;;;6;DCACBBCCCCBB@B@BB?BCC@DABACBBBDCCCCCC@A?ADCC@BBCCBBCC<>:?996:DDCCBCB?DBBBBB?BD?BBB=AABBA9>>>9>BABB3BB?B?>?BCCBB>B>BBBB>B>>>CCB>BCCCCBC@C@BBA<ADE@CACCBCBBBBCBBBB@@@@@B@BBBBB@CC>>>>>;?6<=:88188
@ATNG8:00330:01419
GATGGTAGAGAGACTGTAGCGCACCCAGAAGATCAGGAACTCTAGAAGAATTCAGATTTTTAACACGAGAGTAAACGTAAAAAGAAGGTTTTACAAGACTCACGTTAACAATATTGCAGCAGTACGCACACAATCGAAGCGCAGTAAGGATGGCTAGTGTAACTAGCAAGAATACCACGAAAGCAAGAAAAAGAAGTACGCTATTAACTATTAACGTACCTGTCTCTTCCGAAACGAATGAGTACACATCGTCGTGTCGTGCTACCATCGAACTTGCAGAGTCT
+
@AAB@BCCBCCBCDCCCIDBBB@@@=@CC@BBBCCC@B?BBBCCCCACC?B@???AAA@A2A?BBBBAABABDD>@>ACBCC5BI@G?CCC<CCDAG;<;;CC@A?@>@@@BCC?CCCBCDCCCCCCBBBCC?BD@?>@AAAEBBB?B@BCB@BCBBBBBCACCBBAA?AB?BCC?BB???8;>;;@CDCC2CC?B:9:CA>>>8=:=?@C<?<?ACCC@BBBBBAA?A?BCC>BBB>AABCCBBAB@AACDFABAAAAA@??BB<??BCC??@<?BBAABABB
@ATNG8:00332:01422
GATGGTAGTACATGATAGACGACACCAGAAGATCAGGAACTCTAGAAGAATTCAGATTTTTAACACGAGAGTAAACGTAAAAAGAAGGTTTTACAAGACTCACGTTAACAATATTGCAGCAGTACGCACACAATCGAAGCGCAGTAAGGATGGCTAGTGTAACTAGCAAGAATACCACGAAAGCAAGAAAAAGAAGTACGCTATTAACTATTAACGTACCTGTCTCTTCCGAAACGAATGAGTACAGAGAGTACGATATGTCTACCATCGATATCCTCGAGTCT
+
ACCJ?BBBDCDD@AABCCCE@@@CCADDDBFBCBBB>B@BBCCDDD?@?>B?BABBCCDD0B?CDBBBCDDCCC>B@@@A@A2AA?B?BBB<BCC@CAABCCD?@>@@BB>AAC?BBCBBBBBCCCABBBBB@CCCC@CBBCCCDB?C@DCB?BCCCBCCC@CCCCAA>A????A?BC><>3?<=8<<<<<.=A?A?@?DCCCC=A?BC@A>=;?ACCC@CCBBBCB@C?BBD=BBC>AACBCDBBB@@@AABC@AABBBB@@B?<>//00@?CD<=>=??888
@ATNG8:00336:01408
GATGGTAGACATATCGTACTCTCTGTACTCATTCGTTTCGGAAGAGACAGGTACGTTAATAGTTAATAGCGTACTTCTTTTTCTTGCTTCGTGGTATTCTTGCTAGTTACACTAGCCATCCTTACTGCGCTTCGATTGTGTGCGTACTGCTGCAATATTGTTAACGTGAGTCTTGTAAAACCTTCTTTTTACGTTTACTCTCGTGTTAAAATCTGAATTCTTCTAGAGTTCCTGATCTTCTGGCGCGTATGTATGTCGCCTACCATGATAACCTCCGGAGTCT
+
:6;;:==CCCCCDCCCCGHCCAAACBCGDDBA>A@@@9@B?BACBBBBBB@BBABB?B?BC@B?C?BCDCCCCBB?BBCDF3>93://).66;3?9<:=@<??=ABB<??A?==AA;@??9>:>>A98:<<8<<<<7;:??A@<<==?>>><<;8;=<8:;5;=>>>@@????5;;<<<2=<A<>9===,;99>>///:;<::<>@1888)5::8=:><?A=BB@???A<A;?>>>AA;AAA=AA?==>B>>>@@???@8==>566;://,/7:72727;666
@ATNG8:00342:01392
GATGGTAGCTCGCTGATGATATCTCCAGAAGATCAGGAACTCTAGAAGAATTCAGATTTTTAACACGAGAGTAAACGTAAAAAGAAGGTTTTACAAGACTCACGTTAACAATATTGCAGCAGTACGCACACAATCGAAGCGCAGTAAGGATGGCTAGTGTAACTAGCAAGAATACCACGAAAGCAAGAAAAAGAAGTACGCTATTAACTATTAACGTACCTGTCTCTTCCGAAACGAATGAGTACGTGTGACGTACGTGAGCTACCATCGATAACCTCGAGTCT
+
@BBD?BBCBDBC=BBBCCCCFFECC@DBB@CCDC@@=@=@@BBBBB@BB@B@CAA@CCCC2C@CCCBBBBBBBB=A>ABBCC2BB?C7;;;6<CDACBBBBCCA@?A@BD?BCC?CEAABCDCCCCCBBBCG>AA@@<@???@@C@<A=A;;8;CCEDCCBABBBBBB?BB?BBB>AA??=5===9>AAAA3BD@AAABB???A8=9=>>?<B=>>BAA=AA@@@AA<?=ABC>DBB?BCCBBBAAAAABAAAAACBBBBBBBBB@B999CCD@A=ADCCA==>
@ATNG8:00348:01408
GTGGTAGATATATGCACGCTCTACCAGAAGATCAGGAACTCTAGAAGAATTCAGATTTTTAACACGAGAGTAAACGTAAAAAGAAGGTTTTACAAGACTCACGTTAACAATATTGCAGCAGTACGCACACAATCGAAGCGCAGTAAGGATGGCTAGTGTAACTAGCAAGAATACCACGAAAGCAAGAAAAAGAAGTACGCTATTAACTATTAACGTACCTGTCTCTTCCGAAACGAATGGTACTACTCTCAGAGACACACTACCATCGATAACCTCGAGTCT
+
@@<<>>ABCBCCBBBBAAA@CBBC?BBC?CBDBBC@B=@@ABAAC?AA?@=A@??>B=B+B@BBCBBBCBBBA8=>?@@@@0@C=A5;;;.;A@=@CCCCA@00,0+0=:@0<6;;CBCCCCCDDDE@BCD@BBBB@CCCCCCCD@CAB998;CCCBBCC>CAAAAA?CA?CCC<??BAA8??@;99999(:?<@BBBBBBAA8;7;ABD:>:=>A9:6::;;ACC?C@CBB=BCD@AA>ABBFCCCABBCCCCCCBBBBBAA=A999?@@:@>ABBBB>:;
@ATNG8:00306:01466
GATGGTAGCGCACACATAGATACAGTACTCATTCGTTTCGGAAGAGACAGGTACGTTAATAGTTAATAGCGTACTTCTTTTTCTTGCTTTCGTGGTATTCTTGCTAGTTACACTAGCCATCCTTACTCGCTTCGATTGTGTGCGTACTGCTGCAATATTGTTAACGTGAGTCTTGTAAAACCTTCTTTTTACGTTTACTCTCGTGTTAAATATCTGAATTCTTCTAGAGTTCCTGATCTTCTGGACAGAGTGTGCAGATACTACCATCGATAACCTCGAGTCT
+
@AAC@C@@@;;;CFCCHCCBBBBA@;>?A==B;@AB@8@A:@;@AAABCC?DBBAA<@=@BCC@D?BBBCCBCCC@CCDCC5CB?BBDG>BCCC@BBC@CD@;;<BCB?BCBCCCBB?BBB>A=AACBBBB?BFED@BDBBBCBBBBBBAAABA=B:;5;@=A=B@@@BCA@A?A;;;;.;5;5;;;;;*;@;;;6;BBCBBCCBB?BF=BBC@@AD@B@A@=@@BBA@@<@?@ABAAA4:9A=@BAA@DCB;;<BC@@@AAAA?@?A@CCE?B?BCDBBB??
@ATNG8:00312:01439
GATGGTAGCACGAGTCACTCATATCCAGAAGATCAGGAACTCTAGAAGAATTCAGATTTTTAACACGAGAGTAAACGTTAAAAAGAAGGTTTTACAAGACTCAACGTTTAACAATATTGCAGCAGTACGCACACAATCGAAGCGCAGTAAGGATGGCTAGTGTAACTAGCAAGAATACCACGAAAGCAAGAAAAAATAAGTTACGCTATTAACTATTAACGTACCTGTCTCTTCCGAAACGATGAGTACTATGTAGAGCTCTATACTACCATCGATAACCTCGAGTCT
+
:466:=>;?;;<===@666<==BCDBCBC?@;5555.5.559<<<=9==8=9<<<<<=<=+<7<555::<A;;:.6/0)0<<<,7>6>6<<<0<<<8<9?>55.5<>>8<6..)--.(-5-/5>>>>=;???9::?A;::;@@?@BA<B?@9;00)/7777/3/6;///:9*/36;:9587788/8//(/88899%9:355059775..).233..).29266?8<<=595>:=9::@8>00----//>==@@CB=888;:6:8//.885557585649+/.....29
@ATNG8:00312:01456
GATGGTAGAGAGAGCTCTCTCATCGTACTCATTCGTTTCGGAAGAGACAGGTACGTTAATAGTTAATAGCGTACTTCTTTTTCTTGCTTTCGTGGTATTCTTGCTAGTTACACTAGCCATCCTTACTGCGCTTCGATTGTGTGCGTACTGCTGCAATATTGTTAACGTGAGTCTTGTAAAACCTTCTTTTTACGTTTACTCTCGTGTTAAAAATCTTGAATTCTTCTAGAGTTCCTGATCTTCTGGGTCTACGCTCGTCGCGCTACCATCGATAACCTCGAGTCT
+
CCBB@BCCCCBBBCCBBACELEDCBBBC;;;C@CBBB>BB@C??AABCBB@BCBBC@C@CC??=??BAB@BBBCB??????2@B?BCBB=BBBC?BBC@CC<:8:?=?8>ABCA==B<@@@<A;>>A=<<==:>AAA<@@@@?@?>>>AAAB=>=7;;=:=C:>;>>>??@A@@;>>ADD;D=A8;;@@@/A@AAA3;::;:9>>@@<@DDH/A8818>0818?=BBA???A=C=>>>???9==>>6>>>>>>;;;?@@@@@;;:>:>:::===8<8<=<==>=>
@ATNG8:00315:01435
GATGGTATGCGACATACATACGCGCCAGAAGATCAGGAACTCTAGAAGAATTCAGATTTTTAACACGAGAGTAAACGTAAAAAGAAGGTTTTACAAGACTCACGTTAACAATATTCAGCAGTACGCACACTATCGAAGCGCAGTAAGGATGGCTAGTGTAACTAGCAAGAATACCACGAAAGCAAGAAAAAAGAAGTACGCTATTAACTATTAACGTACCTGTCTCTTCCGAAGCGAATGAGTACTATGTAGAGCTCTATACTAATCGATAACCTCGAGTCT
+
A@AC?BAC@@:96B:99C;95=BB@:B>A?@?995<5:5:;<<<BA?BA;>;>>CCCCDD5B@BBBDCCCJCCD>BBBCCCC5BBADADGJ=CBB@CAA@CBC@@7:5;@=@A@?AAABBCCDBBBBBBBBA@@@A=AAAAA?AA?B?DA@9;;B@BBBD@CCCCC?=?B?DBE9::@@@29:99999999$8>88<8===BBB?C?@>>@<@=@?HHC@CCCCCCC@C@BA=ABA@<AAAAAABABBBAABB@??AABBBCBH@MBBC@A=@?BBBBCB?@
@ATNG8:00316:01462
GATGTAGTGTCATATGAGAGTGTGTACTCATTCGTTTCGGAAGAGACAGGTACGTTAATAGTTAATAGCGTACTTCTTTTTCTTGCTTTCGTGGTATTCTTGCTAGTTACACTAGCCATCCTTACTGCGCTTCGATTGTGTGCGTACTGCTGCAATATTGTTAACGTGAGTCTTGTAAAACCTTCTTTTTACGTTTACTCTCGTGTTAAAAATCTGAATTCTTCTTGAGTTCCTGATCTTCTGGACGACGCGCACTGACACTACCATCGATAACCTCGAGTCT
+
AADCCBB@A?BDCCCECDCCCBBBCCCCCBB?BCCD>CC?C@BBBCCCD@BBCA@?@?CBBB?B@CCDECCBBD?BBCCC5BB@CBCC=AB@@<@A@;AB7;;CDCH@DCCDCCCC@CCC@CBCCCB@A9999DDD@CAABDBBBCCDDCBBBEACBA?AC@B@CC@@@BBCC@BBBBB;A>C>;;:::*<DCAB>CDCBBBBBBB?BBBB0BCBBC@CGGCACB?BBBBAC@CCCCCC>BA?<@BBCBBBCCCAA@DECCBCC@C@@@EBC?C?BA@AAA99
@ATNG8:00316:01474
GATGGTAGTCTCAGATAGTCTATAGTACTCATTCGTTTCGGAAGAGACAGGTACGTTAATAGTTAATAGCGTACTTCTTTTTCTTGCTTTCGTGGTATTCTTGCTAGTTACACTAGCCATCCTTACTGCGCTTCGATTGTGTGCGTACTGCTGCAATATTGTTAACGTGAGTCTTGTAAAACCTTCTTTTTACGTTTACTCTCGTGTTAAAAATCTGAATTCTTCTAGAGTTCCTGATCTTCTGGTCTACTACACTGTACTCTACCATCGATAACCTCGAGTCT
+
CC>C@B<<<=<;5656<<9;<====695;>:95>>@>;@DAF@CBECC?@9===;?;;8A<;?7@7?:=@=;<;>::???>0>A=??CC?@@@BACCC@BA::;BDAC@C;;;BAAA?AAB>B=ACDECBBCADCCC@BDCCCBBBCBBBB;;;B?@@A<@@5;4;:;?A@@B@799@=B0B9B?B@@@C199BBC/000000000?29555$5:955169==:;?>@95459.94499:.54:7<666>A<A<;?CDDDDCB9:6:999>:94:4:><?>?@@
@ATNG8:00319:01477
GATGGTAGCGCACACATAGATACAGTACTCATTCGTTTCGGAAGAGACAGGTACGTTAATAGTTAATAGCGTACTTCTTTTTCTTGCTTTCGTGGTATTCTTGCTAGTTACACTAGCCATCCTTACTGCGCTTCGATTGTGTGCGTACTGCTGCAATATTGTTAACGTGAGTCTTGTAAAACCTTCTTTTTACGTTTACTCTCGTGTTAAAAATCTGAATTCTTCTAGAGTTCCTGATCTTCTGGACAGAGTGTGCAGATACTACCATCGTTAACCTCGAGTCT
+
ABCB:D>DDBCCAAABBCBCDCCCCCDDCCCC?BBBD>BB@C@DDCCCCCBCGFBB>BADCDB?B@EGCBBBBA@<;;;;<*9?:??AC=BABB?B@A>AB8:;@BBC?AAACB@@A>BBC@C<;;CCCCBB>BCBB?BABACCACC@@AC;;;C?BBB@CCAEADCCCBBBBC@BCBBB9A7;7;BCCC5DCCCC>AAIDEDAABB?BCCC0B;;;A?A?DC@BBCDCBB@B@BBCHDC=@@@=ACDDCCCCCCDAAACCBABB?@@AAB=A?A?BCCCCCCC
@ATNG8:00320:01455
GATGGTAGGCGTGTGAGAGTCTGCCCAGAAGATCAGGAACTCTAGAAGAATTCAGATTTTTAACACGAGAGTAAACGTAAAAAGAAGGTTTTACAAGACTCACGTTAACAATATTGCAGCAGTACGCACACAATCGAAGCGCAGTAAGGATGGCTAGTGTAACTAGCAAGAATACCACGAAAGCAAGAAAAAGAAGTACGCTATTAACTATTAACGTACCTGTCTCTTCCGAAACGAATGAGTACCTCTCAGACGCTCGTCCTACATCGATAACCTCGAGTCT
+
CCBD?CBC?CCBCBBBCCC@AABB@5<CC@CCEDBB>B?:;;CCCC@BB?B@CC@?@@@@0@=ABBCCBCBBBB=@===<<<,892:3:::*9;@8@BBBDCC@@9><AA===>:>==>=@AA@??@@;:;A<====8=<=<>>>>;>;?@B?BB989BBC@@@A@BB?BB?BCC9?>999+88:4:<<<<*8808;==?>>>@=A;@@;;5:=<878;=@>>:;:;*/,/;>67??@:00@000=@@>9=>>=:;:::;A<@AAA?@@=8818;?>>A><::
@ATNG8:00327:01457
GATGGTAGCTATACGTATATCTATGTACTCATTCGTTTCGGAAGAGACAGGTACGTTAATAGTTAATAGCGTACTTCTTTTTCTTGCTTTCGTGGTATTCTTGCTAGTTACACTAGCCATCCTTACTGCGCTTCGATTGTGTGCGTACTGCTGCAATATTGTTAACGTGAAGTCTTTGTATAACCTTCTTTTTACGTTTTAACTCTCGTGTTAAAAATCTGAATTCTTCTAGAGTTCCTGATCTTCTGTAGAGCGTGCATATATCTACCATGATAACCTCGAGTCT
+
::CC@CBCCCCBBBCCCCJCCBB;;;;99FDC@CDDC<BB@C@AABBBBD?CCBCB?B>@?BC@B?BAABBBBBB?BBBBB3BA=A<<>:?BBC?C?>9?C49:9B=B>CCC?>>?@;778;@:?>B>>>A@;??>=8==>>>>>AA>>>???;;6;==:@@:=89;;//(.7333-3855527*.-.7999(55-./.&.(.77759957-////'///.62629A;:::;;;?;@<@@@>?>;?AA=>99:=:::<=>?===AA??=?@??>?:>8==>>>?>=
@ATNG8:00328:01462
GATGGTAGCATCATGCATATCTCACCAGAAGATCAGGAACTCTAGAAGAATTCAGATTTTTAACACGAGAGTAAACGTAAAAAGAAGGTTTTACAAGACTCACGTTAACAATATTGCAGCATTACGGCACACAATCGAAGCGCAGTAAGGATGGCTAGTGTAACTAGCAAGAATACCACGAAAGCAAGAAAAAGAAGTACGCTATTAACTATTAACGTACCTGTCTCTTCCGAAACGAATGAGTACTGCGTCTCACTCTCGCCTACCATCGATAACCTCGAAGTCT
+
;5558=<<;;;556=<<<<665>==8=B=:==@@:9459>CBBD@<2485>583388999)96333:966////(///////$4949.555&5996??;@<;>;<04.//37776///:/555955.5<5555.5;9935555<<<<7:5:9949:@@????9?>BABF@:=77::(/////(/33499999'//(/6=;;</0/6;=?BB@:;5888-.).---//3.74;;7.799.4::;;;;;::?737?>>777>>@7>>C?BA7738305598/.(.6..
@ATNG8:00332:01454
GATGGTAGTGTCAGTGCGCGTCGTCCAGAAGATCAGGAACTCTAGAAGAATTCAGATTTTTAACACGAGAGTAAACGTAAAAAGAAGGTTTTACAAGACTCACGTTAACAATATTGCAGCAGTACGCACACAATCGAAGCGCAGTAAGGATGGCTAGTGTAACTAGCAAGAATACCACGAAAGCAAGAAAAAAGAAGTTACGCTATTAACTATTAACGTACCTGTCTCTTCCGAAACGAATGAGTACATAGATATACGTATAGCTACCATCGATAACCTCGAGTCT
+
0///27;:0;5=5556655;<9999)///)/5-//;7;4//5:::>9<<8;7:<://///$/(//8::9;8337)77=<>@>+;9292999&9>>9?A@@@B>9:69<?@<@CF?AAB:;;;;BAAA@A;;;4;;?@=::9@>?>@?C:>:929?==@;::?C????=6;;5;83/3:;;=;444698==<<%77/55-56<=;<96:3////(/(/.//<64/////6161///(/991------9:99:8888558977222998.2255566494;;;::=::
@ATNG8:00333:01432
GATGGTAGCTCTGCTCTGACTCTCGTACTCATTCGTTTCGGAAGAGACAGGTACGTTTAATAGTTAATAGCGTAACTTCTTTTTCTTTGCTTTCGTGGTATTCTTGCTAGTTACACTAGCCATCCTTACTGCGCTTCGATTGTGTGCGTACTGCTGCAATATTGTTAACGTGAGTCTTGTAAAACCTTCTTTTTACGTTTACTCTCGTGTTAAAATCTGAATTCTTCTAGAGTTCCTGATCTTCTGGATATGAGTGACTCGTGCTACCATCGATACCTCGAGTCT
+
;<5926>==;;;;;<996;<666==<@ACA@@=A@A@8@A<@<;:6>;??8;;<555)57<:::)0,0777555.59744444$444)44;;4<;?9.555.5:.544::;9?>>@@>>@7;>>;@2::AA;;;B@AABB>BBA@B@@;9999<::>@;@:>7::7:7>???;@>>=9==>=>0=9?29;AAA,@@@A@0;;000000/7)///&/::55156;<8<@@<@<<8<7;::::>5:>@;AA<;:BCCCC;;;B;;;;:B<:;0>>000;??;>>?><
@ATNG8:00333:01437
GATGGTAGGCGTGTGAGAGTCTGCCCAGAAGATCAGGAACTCTAGAAGAATTCAGATTTTTAACACGAGAGTAAACGTAAAAAGAAGGTTTTAACAAGACTCACGTTAACAATATTTGCAGCAGTACGCACACAATCGAAGCGCAGTAAGGATGGCTAGTGTAACTAGCAAGAATACCACGAAAGCAAGAAAAAGAAGTACGACTATTACTATTAACTTACCTGTCTACTTCCGAAACGAATGAGTACGATGAGATCTCGTGTGCTACCATCGATAACCTCGAGTCT
+
:;;;<@>C@DBBBBBB@@@;;;ABC6=BC@FCDCA@?@?B@88..-(-83838::88999'829<=>??><BAB=B@@===@,;;7::===*0)/=9;/3/857..*.49947/88,7<==>>@A??>===@@?7;;=?8888;=<;;5:8<:?:?@;>>@@@=AA????<?B?@AB?CA>AA5=8818>=>>/>>8;;;>988?=>:?=>=><?:=>:881/99----6072777.9//)/666688322666722285222558893988899916265555222
@ATNG8:00333:01447
GATGGTAGTATCTGTCTACGAGAGCCAGAAGATCAGGAACTCTAGAAGAATTCAGATTTTTAACACGAGAGTAAACGTAAAAAGAAGGTTTTACAAGACTCACGTTAACAATATTGCAGCAGTACGCACACAATCGAAGCGCAGTAAGGATGGCTAGTGTAACTAGCAAGAATACCACGAAAGCAAGAAAAAAGAAGTACGCTATTAACTATTAACGTACCTGTCTCTTCCGAAACGAATGAGTACACACTCTCATATGACACTACCATCGATAACCTCGAGTCT
+
89AD@CCBCCB<@@AAA;<>=AC@@59:=.944444.3-/66///;497(-(////;;;;+;59=9///<9:>?7/46>?>=+<A=>9>@@7BBB@CG;;6?;;;:D@9949@A=?@@9:9;<<<>===>BB?BBAA>AAA@AAAA>B@A<<6;@::;@?@<:::>??9?>=@??499@@@8=;=8;@@@@@&==<///99>>=>>D=>>>@;@<;;ADD?CB@@@?@:=39::/99818;;;???777;;;933362774;998;39///666087<888;8<8
@ATNG8:00334:01446
GATGGTAGCTCGCTGATGATATCTCCAGAAGATCAGGAACTCTAGAAGAATTCAGATTTTTAACACGAGAGTAAACGTAAAAAGAAGGTTTTACAAGACTCACGTTAACAATATTGCAGCAGTACGCACACTATCGAAGCGCAGTAAGGATGGCTAGTGTAACTAGCAAGAATACCACGAAAGCAAGAAAAAGAAGTACGCTATTAACTATTAACGTACCTGTCTCTTCCGAAACGAATGAGTACACATCGTCGTGTCGTGCTACCATCGATAACCTCGAGTCT
+
BBBB>BBCBCCCBBABCBBBCCCDC?BBB?CDCCBB?B?AABDDDC?AB?C?BBC?????2@@BBBCCCC>??D>BBBCCCC5BB?B8<;;6;BB?AAAABBC;;:;@CC@CCD?CBAABCCCCCCCBBBBBBBBBB>@@BB@@@B>A?A??=@DBBBBBD?AABBCC?CC?BBB@AA>>>8??>;::999.9A=A>==??BBB<A:?@DD;?;?BBBB@BCBBBBB?B?BCC>CAA>ABBBBCCCCBBBBBBBBBA??@BBCCD?C@@@CCC=@=@DDBB>>>
@ATNG8:00334:01465
GATGGTAGTCTCAGATAGTCTATAGTTCTCATTCGTTTCGGAAGAGACAGGTACGTTTAATAGTTAATAGCGTAACTTCTTTTTCTTGCTTTCGTGTATTCTTGCTAGTTACACTAGCCATCCTTACTGCGCTTCGATTGTGTGCGTAACTGCTGCAATATTGTTAACGTGAGTCTTGTAAAAACCTTCTTTTACGTTTACTCTCGTGTTAAAATCTGAATTCTTCTAGAGTTCCTGGATCTTCTGGACGACGCGCACTGACACTACCATCGATAACCTCGAGTCT
+
7///)//77/44/77//////;;<6615:99939455)5;4945//>///)/79///)47<<;<7<>A@>77//)/7)//:::'//)4344)/////960-/)///77<9<=<<559@:==?2:29@=@@@;;4;?;;29?=>===..).88,,,250---3:;48)449555;<<8555555$54979999*55<<>7CBA999A;99;@??0>=>9:294;B=:;;;;:?4:4::2::9949::2:@99:9999;9:;>@>??>>:>999@9:4:9;;>??AAC
@ATNG8:00335:01452
GATGGTAGGCACTGCGCACACATCCCAGAAGATCAGGAACTCTAGAAGAATTCAGATTTTTAACACGAGAGTTAAACGTAAAAAGAAGGTTTTACAAGACTCACGTTAACAATATTGCAGCAGTACGCACACAATCGAAGCGCAGTAAGGATTGCTAGTGTAACTAGCAAGAATACCACGAAAGCAAGAAAAAAGAAGTACGCTATTAACTATTAACGTACCTGTCTCTTCCGAAACGAATGAGTACTACTCTCAGAGACACACTACCATCGATAACCTCGAGTCT
+
95445:99;555<<<=<<<A?;<<<3;><8=666<<8=7;;====>8:;7:5:::::;;;)::===;8;;;;6;<5><B>@A@+>B:D.9::*000+00//;9:<=8<5::7;==8<;=>>??A@@@???@>>:00/716//38837/95:;7;;;:555==8?88837.3;4::<7<=;==,333,225555$560555595557/5.5522,2455;;:7;<@@>=?<?<?AA9A9949@AABBCBBBBBCCEB:9:A@?>==;;5;;::;::5;:?A@@????
@ATNG8:00339:01473
GATGGTAGTATATCGCGTCGCTATCCAGAAGATCAGGAACTCTAGAAGAATTCAGGTTTTTAACACGAGAGTAAACGTAAAAAGAAGGTTTTACAAGACTCACGTTAACAATATTGCAGCAGTACGCACACAATCGAAGCGCAGTAAGGATGGCTAGTGTAACTAGCAAGAATACCACGAAAGCAAGAAAAAGAAGTACGCTATTAACTATTAACGTACCTGTCTCTTCCGAAACGAATGAGTACTGTATCTATGTGTGCGCTACCATCGATAACCTCGAGTCT
+
BBBB?BCCCCDDDCCCCCCCCBCCC@CCD@BBBCBB>C@BBIDDCG@CC?B@CCE?BBBB3B@BBBBCCDCBBB=BA;;;;;*;B=B<AAC9CFEACABABEBBB@B?AA?ACC?AACCECDDCCCCCCBAA>@B@@?>>?AABAB?B?A@@?@BBDCCBB?BBBBAA>@A=AAA:?@??>8;?=:==>>>/>@<@@@@AAA@@<@:==@@=B<??BBC@AA@??AA?B?BCC>CCC?BBCCBBAAACBBBBAAACCBA=A@AAA<A<=>A>>;><>ADDD678
@ATNG8:00342:01450
GATGGTAGCGCGACGAGCGTAGACCCAGAAGATCAGGAACTCTAGAAGAATTCAGATTTTTAACACGAGAGTAAACGTAAAAAGAAGGTTTTACAAGACTCACGTTAACAATATTGCAGCAGTACGCACACAATCGAAGCGCAGTAAGGATGGCTAGTGTAACTAGCAAGAATACCACGAAAGCAAGAATAAGAAGTACGCTATTAACTATTAACGTACCTGTCTCTTCCGAAACGAATGAGTACTATGTAGAGCTCTATACTAATCGATAACCTCGAGTCT
+
ACBB@CDCBCCBBBCCBDBBBBCCC=BBB@CCAAAA7;6;ACBBDC?BB?C?C?@@CCCD2A?AACCDCBBA@@:@>@@AAA2BDAE@CCC<CGC@CBBBCCCCC?C?BBABBB?BBBBBCCDDCCCCCCBB?BCCC?BBABBBBC?B?B??=@DCCBCADADDDBBB@BB?BBB=@ACDD<?>>>AB?BA=BA;?@@A@=BAF@D@CCAA>A@CCCCC@CCCBBCC@B@BBB<CBC?@BBBBB>>>BCCCAAAAAA@@???BD=@???@@<A<AAA@?@>@
@ATNG8:00346:01455
GATGGTAGCGCACACATAGATACAGTACTCATTCGTTTCGGAAGAGACAGGTACGTTAATAGTTAATAGCGTACTTCTTTTTCTTGCTTTCGTGGTATTCTTGCTAGTTACACTAGCCATCCTTACTGCGCTTCTATTGTGTGCTACTGCTGCAATATTGTTAACGTGAGTCTTGTAAAACCTTCTTTTTACGTTTACTCTCGTGTTAAAAATCTTAATTCTTCTAGAGTTCCTGATCTTCTGGACGACGCGCACTGACACTACCATCGATAACCTCGAGTCT
+
56>>9>>===<665555555999455;=<BAC:?ABD;;:<C:CCFDCBB@CCABB7;7<BAA>B?CCBBBB@@A?@@?>>,=?=::;B;@@@C=BAB>BC@CCCBBE@;;=JBBBB=@AC=@<ABBCBCDF@CBBBADCEIECCGJBBBB@@BAABA@CC?C<;;CCDB;;;5;;;;;-:;?>BCCCC3BB;;;0:::9>;@@AA20000(..:*.*.).8056?@<;@0925<BCCD@A@A;BAA@ABB;;;BBBCGCCAAB?B@@@B;;5;=;;;==:::
@ATNG8:00347:01464
GATGGTAGCTCTGCTCTGACTCTCGTACTCATTCGTTTCGGAAGAGACAGGTACGTTAATAGTTAATAGCGTACTTCTTTTTCTTGCTTTCGTGGTATTCTTGCTAGTTACACTAGCCATCCTTACTGCGCTTCGATTGTGTGCGTACTGCTGTAATATTGTTAACGTGAGTCTTGTAAAACCTTCTTCTTACGTTTACTCTCGTGTTAAAATCTGAATTCTTCTAGAGTTCCTGATCTTCTGGCGCTCTGTCACGTCTGCTACCATCGATAACCTCGAGTCT
+
>?AB;@BBBB;;<=?=>CBAAAABBB@?>>9905<@@;AB?@?@C@@ACC@CC>==:=;@@@;<A<00/8-//<<7=<;;;+;<9;;;>6==><,//<6:::666><=8=A;?;BAA=@@@>@=@AABBBBB@BBBC@CBBCDEBCBBBBDCDCC@CBD@CC?A=;;;;;:AA@;@9::;*:<B9:949?=A@BCG?CFDCECC;;;5;;;.;AA;;4;=@C?CBCDAA@@C@CCBBBC8;;A=@A;;;C@AABBBAA;:;>=>9?@?AA@@>?@BABCA?>?
@ATNG8:00347:01474
GATGGTAGTGTGTCTCTGAGAGTAGTACTCATTCGTTTCGGAAGAGACAGGTACGTTAATAGTTAATAGCGTAACTTCTTTTTCTTGCTTTCGTGGTATTCTTGCTAGTTACACTAGCCATCCTTACTGCGCTTCGATTGTGTGCGTACTGCTGCAATATTGTTAACGTGAGTCTTGTAAAACCTTCTTTTACGTTTACTCTCGTGTTAAAATCTGAATTCTTCTAGAGTTCCTGATCTTCTGGGTCTCTCTCTCACGCACTACCATCGATAACCTCGAGTCT
+
:<=C866CEBBBBCB@>=>@?@@A@@;;;A;;4:@@@8@B6;8;CBC;;0:00///)/5///?9>9665;<55./7)//:::$//)/7;;/44594555.55.55549;8<=<;;@BB?CBB?B=B<<;>>00+0=@@=@BCCDCCCDBCBBBBBB?BBC@BB?B8;;@@@@CBB>ABAAB6;5;=;;;;.;A;;;0;;;;;;;;992999*55959195@@>>@@>>==;?;@BB@?@=A@BB<BDCABACB@@DB<;;BCCC@AA;;;;;5;>AAA999@@
@ATNG8:00348:01436
GATAGCGCATATCAGCGCAGCCCAGAAGATCAGGAACTCTAGAAGAATTCAGATTTTTAACACGAGAGTAAACGTAAAAAGAAGGTTTTACAAGACTCACGTTAACAATATTGCAGCAGTACGCACACAATCGAAGCGCAGTAAGGATGGCTAGTGTAACTAGCAAGAATACCACGAAAGCAAGAAAAAGAAGTACGCTATTAACTATTAACGTACCTGTCTCTTCCGAAACGAATGAGTACGTGTGCGACGTGTCTCCTACCATCGATAACCTCGAGTCT
+
AAACBDBCBBAAAAAA;;;@BB<BAA=A@@@AB@BACBBCDCC???=?=A?A@BDFF5C@CCCCCCCCCDD?C:;;DDC2BB?B?BKJ;CCE@CCEEAAABB@C@BB?B@@<;;:?A@FDDFCBBBBBC@C:;;ACAABB;;;=A=A;;7;CBAABBB=AACCCC@BB?BBB?AAAAA8?=>8>AABB2BB?BBBBBAAAB?B@BAAB3818=AAA?B;;:BBC@B@CFE@A@@<000AAABAAA999==AA?=?B:94:@=:@000;0/*/7=@@@AA=>
@ATNG8:00300:01509
GATGGTAGGCACTGCGCACACATCCCAGAAGATCAGGAACTCTAGAAGAATTCAGATTTTTAACACGAGAGTAAACGTAAAAAGAAGGTTTTACAAGACTCACGTTAACAATATTGCAGCAGTACGCACACAATCGAAGCGCAGTAAGGATGGCTAGTGTAACTAGCAAGAATACCACGAAAGCAAGAAAAAGAAGTACGCTATTAACTATTAACGTACCTGTCTCTTCCGAAACGAATGAGTACTATAGACTATCTGAGACATCGATAACCTCGTGTCT
+
A@BB=A@=5::<9;6<<:<::6;<=2=>?=@BBC<;7<>BBBBBAB?@@=@>AE@=<<=<'928?ABCCC884918899999(55169>>>2><<9A@@@CBAAA=A;@?=@@A:>??=AA@?;99:;499925>;??B???AAAB>B?B;;8;CA@AC>?<?>>?<?6==6<@<7=====3873.7?AAC3BB?>;;@@AA@@<?;=<<=8=8;;ABB?@@@@A@@5:6:@@9=9:5:??@BBBBBBBBBB???C@@?ABCCC???><8=:?@@@@??=
@ATNG8:00304:01505
GATGGTAGTGTGTCTCTGAGAGTAGTACTCATTCGTTTCGGAAGAGACAGGTACGTTAATAGTTAATAGCGTACTTCTTTTCTTGCTTTCGTGGTATTCTTGCTAGTTACACTAGCCATCCTTACTGCGCTTCGATTGTGTGCGTACTGCTGCAATATTGTTAACGTGAGTCTTGTAAAACCTTCTTTTACGTTTACTCTCGTGTTAAAATCTGAATTCTTCTAGAGTTCCTGATCTTCTGGGTGTATCAGCGAGTATCTACCATGATAACCTCGAGTCT
+
77//)/7999555<=;9995555555;445::58:?@-;9:<7<<==<<<9==<A@;@;@;?C:C@C999995@@7@@@@7:4.4499)9:0/)///)/7277;=9;6;666<<=@<??C<?7;>=;<0008><00+0:C@?A@==<700/7773///4::8>7;665<:;9;694444&4./)/999&//999)65555<<<<?79;;+55555168=>8==;666<8<8555;9:5:955)55;;;;<66566;555955.55////)/399:<>553
@ATNG8:00306:01518
GATGGTAGTGTGTCTCTGAGAGTAGTACTCATTCGTTTCGGAAGAGACAGGTACGTTAATAGTTAATAGCGTACTTCTTTTTCTTGCTTTCGTGGTATTCTTGCTAGTTACACTAGCCATCCTTACTGCGCTTCGATTGTGTGCTACTGCTGCAATATTGTTAACGTGAGTCTTGTAAAACCTTCTTTTTACGTTTACTCTCGTGTTAAAAATCTGAATTCTTCTAGAGTTCCTGATCTTCTGGGTGTATCAGCGAGTATCTACCATCGATAACCTCGAGTCT
+
?@BA8<=BBC<@CDBBDCABBBA@ACBCCBBA=AAAA<AB=B=A@BBBAB?ACCCCAC@CCDC?A@ADEJ;<:@B=:;;;;*;A?CBDC=B:>;7;;<7;@6696;AC@CCBBBB@?;?BB?C@CCCCCCFG?ABHHACCCCCBCCDCCBBBBB?ABB@CC@C@D;;;BBBBG?B@@@@3@;@;;;;;;*;CBBC?BBBAABFBAA5;;;;*;AABC@CACEAEFDD@AA@B@BBBBBB=@@BB<BBBBCBBCCCBBAACICCC@CBBAAAA6;5;??;;:??
@ATNG8:00308:01528
GATGGTAGTATAGAGCTCTACATAGTACTCATTCGTTTCGGAAGAGACAGGTACGTTAATAGTTAATAGCGTACTTCTTTTTCTTGCTTTCGTGGTATTCTTGCTAGTTACACTAGCCATCCTTACTGCGCTTCGATTGTGTGCGTACTGCTGCAATATTGTTAACGTGAGTCTTGTAAAACCTTCTTTTTACGTTTACTCTCGTGTTAAAAATCTGAATTCTTCTAGAGTTCCTGATCTTCTGGATACACTCATGTGCACCTACCATCGATAACCTCGAGTCT
+
AABB@CBBCAAACCCCCCCCCCCCBBBBCCBA=@??@;@D=A?ACCBBBC@BBB?>:>=@@BF?B?BBBBBBB=B6=?:::+>B7B??B:BC@?9=00*0=9:;::;@78;???=====::8<<AAB;:;@@=@@??<@AA>>>>>>@@BC=>>><>>>=>><>>>>=@???@@<@AABA5A<?<?@@@@/>A:::6:A>>>@B>>>;@ABB/A???A<A<BB<@@@B>>>=@<@@=>//-/;;7==A>>>>>@@@@@@BA;==;69--,922*,*,7336>>>
@ATNG8:00309:01496
GATGGTAGGCACTGCGCACACATCCCAGAAGATCAGGAACTCTAGAAGAATTCAGATTTTTAACACGAGAGTAAACGTAAAAAGAAGGTTTTACAAGACTCACGTTAACAATATTGCAGCAGTACGCACACAATCGAAGCGCAGTAAGGATGGCTAGTGTAACTAGCAAGAATACCACGAAAGCAAGAAAAAAGAAGTACGCTATTAACTATTAACGTACCTGTCTCTTCCGAAACGAATGAGTACTTATCTATGTGTGCGCTACCATTGATAACCTCGAGTCT
+
=@BB?BA@<ABBCB?@@BAAAAADF>CCD@CBBBAA?BAEGDCBBB@BB?B@BBBCCCCC3C?AAACCBBBBBD>BCBCCCC5BB?B@FDD;CCC@A@BBBCB@@>A?CB?CBC?ABBBCCDCEBDBBBBCC@DA@@<?>>>@?@B>B?B@@>@CCCCCCA?AAACBB?BB>AAA<@@:::,7<;9999999%9?<?878@@BBB<@;???A<A<AACGD?CCCBA::2718==8>::8:AACDBBC?BBB??@DBBB>>>?A;;5//*/=;=9?<?BA@A>98
@ATNG8:00312:01502
GATGGTAGTGATACAGATCAGACACCAGAAGATCAGGAACTCTAGAAGAATTCAGATTTTTAACACGAGAGTAAACGTTAAAAAGAATGGTTTTACAAGACTCACGTTTAACAATATTGCAGCAGTACGCACACAATCGAAGCGCAGTAAGGATGGCTAGTGTAACTAGCAAGAATACCACGAAAGCAAGAAAAAAGAAGTACGCTATTAACTATTAACGTACCTGTCTCTTCCGAAACGAATGAGTACGATGAGAGAGCTCTCTCTACCATCGATAACCTCGAGTCT
+
CCCC@CBBBCCCCCCCCCBCBAABC@CCA8;;A@@?8>:==>@@BB?BB@C?BBB@???>)>:888;8@@;<77.73/)/;<;*<<///:===/<<<,96595;:::<4<0558:::055;;<@=<?<9969995?BBCC?BBCBDEBB?B?AAD@B<<9999><@ABCBC?CC=9::<@@>@@237<8;;;;;;%;;;8737BA<<>:<:=>@?<@=;;B@B=@BB@A@C@D=@@B<ABC=@@BAAABBA:99ABBABBBBBBDCADC?A;;;A8817<?ABA@@@@
@ATNG8:00312:01504
GATGGTAGCTCTGCTCTGACTCTCGTACTCATTCGTTTCGGAAGAGACAGGTACTGATTAATAGTTAATAAGCGTTAACTTCTTTTTTCTTGCTTTCGTGGTATTCTTGCTAGTTACACTAGCCATCCTTACTGCGCTTCGATTGTGTGCGTACTGCTGCAATATTGTTAACGTGAGTCTTGTAAAACCTTCTTTTTTACGTTTACTCTCGTGTTAAAATCTGAATTCTTCTAGAGTTCCTGATCTTCTGGATTGAGTGACTCGTGCTACCATCGATAACCTCGAGATCT
+
66>>:=?A?>95/////5-////79//5=@>=8>;:9,4?2405<<<;;;7;;665568<8<><939)//)///4.4.55:???>>>&><.4444)4/--(---(-50//5<<=:??>>><<<666=;>:>@96965:4;;<<8<999DB996====A@>@6:/>5:;+/)/96////7:2;;===+:49.555555#5:;@;:@<@<;9?9594=@@4?>>@=2626@;>>A000=;<3<=;=::055>9>>;>><@@@??955@:9958;?96949<@495@<99:55
@ATNG8:00325:01524
GATGGTAGGCGTGTGAGAGTCTGCCCAGAAGATCAGGAACTCTAGAAGAATTCAGATTTTTAACACGAGAGTCAACGTAAAAAGAAGGTTTTACAAGACTCACGTTAACAATATTGCAGCAGTACGCACACAATCGAAGCGCAGTAAGGATGGCTAGTGTAACTAGCAAGAATACCACGAAAGCAAGAAAAAAGAAGTACGCTATTAACTATTAACGTACCTGTCTCTTCCGAAACGAATGAGTACAGAGAGTACGATATGTCTACCATCGATAACCTCGAGTCT
+
?:<B:BBB=B@@@ACBCHD;;;BA<5<CC:CECCAB?@?BBBBBAA=@A>A>@@;;:CCC3B@BBBAA:::@@@=AACCMIII;;;;?BBB9BAA>ABBABB<;;=@>AB=AAA=@@::<BBCHKCCCCCCC@@@;;6;;;;AA@@;A=A;;7;BBBCDCCH@@C@@??BB?BAA?@A9:9,8<<99999::%:@;>???BCDDB=?=?BBB<@=??CDCABBCBBCB?A?A@A9@@@?BAAABBBBBBBB?????BABBCBBA@@=@AA@A=<8=8<?@>>>@@
@ATNG8:00328:01506
GATGGTAGTCTCAGATAGTCTATAGTACTCATTCGTTTCGGAAGAGACAGGTACGTTAATAGTTAATAGCGTACTTCTTTTTCTTGCTTTCGTGGTATTCTTGCTAGTTACACTAGCCATCCTTACTGCGCTTCGATTGTGTGCGTACTGCTGCAATATTGTTAACGTGAGTCTTGTAAAACCTTCTTTTTACGTTTACTCTCGTGTTAAAAATCTGAATTCTTCTAGAGTTCCTGATCTTCTGGGATGTGTGCGCAGTGCCTACCATCGATAACCTCGAGTCT
+
C@?@795:>>>B;;9AAACCCCECC;;;BA>C?BCCD?AA;?9>;;;;;<8==CBCAE@BDAA9;8:B@>;;;<@9<>CCC1?@<>9>>5@;@<:BCC@CD@BBCGBC?CBBBBDCC@BBD@E?DDCFBABB>BBCA>BBCCBBC@@ABB;;<DD@CAA>AA?B?@@@BAAB@A<@@@@@3A=A=AHHDF2BB;;;09BBBBBE;:;4;>@>0@@@AC@C@BC@CCC;;;A=A=@@@ABB?B@@A9@000ABABBB@AA@@=@CB@B<;;AAA>A>AAA@@???
@ATNG8:00330:01486
GATGGTAGTGTGTCTCTGAGAGTAGTACTCATTCGTTTCGGAAGAGACAGGTACGTTAATAGTTAATAGCGTACTTCTTTTTCTTGCTTTCGTGGTATTCTTGCTAGTTACACTAGCCATCCTTACTGCGCTTCGATTGTGTGCGTACTGCTGCAATATTGTTAACGTGAGTCTTGTAAAACCTTCTTTTTACGTTTACTCTCGTGTTAAAAATCTGAATTCTTCTAGAGTTCCTGATCTTCTGGGATGTGTGCGCAGTGCCTACCATCGATAACCTCGAGTCT
+
CBBB;D>CBB=A<C?;;;;;<@@?@A@@?ABA?ABBB<@@@C@CCCBBCC@CCCCHAC@CCCB@F@CBBBCCGHEBCCBBB5BE>@@BB;@:><166>:>><==<B@A?ABCEDBBA@C;;7;@AAACBBCF@CCCD@BCBCCCBBBCCBBCBBC@BBB@CC>A?BECCBBBBG@BCCCB7A;@;;;;;;*;A@@@;A@@@@AA@AA5;;<;*;AA<<9;@CC@BBABAA@=@>ABBBBB@A><<5<000CCFCCDCCCCCACCIAB;;<BCC>A;;;CBBBBB
@ATNG8:00334:01483
GATGTAGAGAGACTGTAGCGCACCCTGAAGATCAGGAACTCTAGAAGAATTCAGATTTTTAACACGAGAGTAAACGTAAAAAGAAGGTTTTACAAGACTCACGTTAACAATATTGCAGCAGTACGCACACAATCGAAGCGCAGTAAGAATGGCTAGTGTAACTAGCAAGAATACCACGAAAGCAAGAAAAAAGAAGTACGCTATTAACTATTAACGTACCTGTCTCTTCCGAAACGAATGAGTACGATGAGATCTCGTGTGCTACCATCGATAACCTCGAGTCT
+
BBBCCCCCCBBBCCCCCCBCDDCC=BBC?CC??@B@B@BBAAABC?BB<B?BBAABBBB3B?BBCCDDBBA@@8?@ABDDD3CCAL@CCC=CCE?ABCBBCC::;<?BB@EBC@BCBBBBBCCHCCCCBBB@CBBB=@?CBBBBB>CC@BB@BBCCBCCB?ABACBB?BB>?>?<@A???8<?@;99::::%:@;?:88AAB@@<@=@@?><>;>?BA@>@CBCBBB?C?ABB>C9999ABBCCCCCBBBBBBBB??AA<>>A>>8>:::==>:>;?@@@@===
@ATNG8:00337:01481
GATGGTAGACACGTGTGCTCTCTCGTACTCATTCGTTTCGGAAGAGACAGGTACGTTAATAGTTAATAGCGTACTTCTTTTTCTTGCTTTCGTGGTATTCTTGCTAGTTATACTAGCCATCCTTACTGCGCTTCGATTGTGTGCGTACTGCTGCAATATTGTTAACGTGAGTCTTGTAAAACCTTCTTTTTACGTTTACTCTCGTGTTAAAAATCTTGAATTCTTCTAGAGTTCCTGATCTTCTGGGATGTGTGCGCAGTGCCTACCATCGGATAACCTCGAGTCT
+
@@BB<ABCCBBBCLCAAABCBCAABAA@AA;;2;;;;0;B=A=ACDAAAD=@@??A=A?C:::?B8:9BBBCCCB@BBAAA2@>8<777(399;5:@A<AA499?@@A?AA=?>>>A:><A695::>=>?>><>@@C:>=?B=<=>>=@@BB:;;:>>><@A<@<>>>?A@>88157:8;+=;A296888*89766.------588;3=><<)855/59/505739CA888A;A;?>>7772555<09//-=--/==@=>>:6:77263--)-662<177::=//-
@ATNG8:00338:01506
GATGGTAGCGCGACGAGCGTAGACCCAGAAGATCAGGAACTCTAGAAGAATTCAGATTTTTAACACGAGAGTAAACGTAAAAAGAAGGTTTTACAAGACTCACGTTAACAATATTGCAGCGTACGCACACAATCGAAGCGCAGTAAGGATGGCTAGTGTAACTAGCAAGAATACCACGAAAGCAAGAAAAAGAAGTACGCTATTAACTATTAACGTACCTGTCTCTTCCGAAACGAATGAGCTGCGTCTCACTCTCGCCTACCATCGATAACCTCGAGTCT
+
::=>:<=<=@;;;<>>CCCBBB@@@;@BA?BA@@@@=@>AABAACC@BD<?=?AA@@@@A/@=AAAAAAAA:99,:=;9555$59494;;>4>AA=BA?B@BAAA5;4;:4:>@>CBA?@@=>?;A<BAAB?BBBD=A@AABCCBAC?CCC?CBBCBBBB@CBB???;8@<?@B>?A@BC5<=86::;;;);>;788;;??>B?B>A@89488>787=:@>?>AAC?B?B@D;>;;6;A>>?:98=:9:887>;;;??59795:0//;..*.3:@B=>>A:
@ATNG8:00342:01525
GATGGTAGCACGAGTCACTCATATCCAGAAGATCAGGAACTCTAGAAGAATTCAGATTTTTAACACGAGAGTAAACGTAAAAAGAAGGTTTTACAAGACTCACGTTAACAATATTGCAGCAGTACGCACACAATCGAAGCGCAGTAAGGATGGCTAGTGTAACTGCAAGAATACCACGAAAGCAAGAAAAAGAAGTACGCTATTAACTATTAACGTACCTGTCTCTTCCGAAACGAATGAGTACAGAGAGTACGATATGTCTACCATCGATAACCTCGAGTCT
+
AABB>B=DCCBCCBBBBBCCBBBBB>CCB?ABBB;<6;?BBBDDCC?CB@C?@@@CBBBB3B@DBBAABBBCEE>??ABBBB1@@>A5<<<*;;;5;AA@@@@ED@D@CC@CAA=AA@@BBCCCLGCBBBBB@BAAA=A??????B?B?CAA?ACBBBBCC@BBBBB?AA>;;;?BA@A@9??@?AAAAA2AB@BBBBCCBBB?B999BB?B@BBB@@=@AAAACC?A>AAF>BBB?AAABBBCCBBCBAABBABBAAAA?>:<8<888@@@:><>A?@???@
@ATNG8:00343:01498
GATGGTAGCACACGAGATCTCATCGTACTCATTCGTTTCGGAAGAGACAGGTACGTTAATAGTTAATAGCGTACTTCTTTTTCTTGCTTTCGTGGTATTCTTGCTAGTTACACTAGCCATCCTTACTGCGCTTCGATTGTGTGCGTACTGCTGCAATATTGTTAACGTGAGTCTTGTAAAACCTTCTTTTTACGTTTACTCTCGTGTTAAAAATCTTGAATTCTTCTAGAGTTCCTGATCTTCTGGGTCTACGCTCGTCGCGCTACCATCGATAACCTCGAGTCT
+
@;BB?BA?ABCCCCAAABBBCCCCCBBBBCBB?ACCD?CD@B?CCCBBCB?BBBBA>A?AAEC@C?BABCBBBBB=?>>==,;;9<ABC<A@@B?BBB@CD799?@@@<@ABBBBBA;??@<@<@?@?>>;><@?>?<?A<<<<=>>>>>A@::;8:;;:>?:>;>=>>>>AAB;>>>>?2>:@488888(8@>>>9?;;888?88889::9*7//*/;060;@9>@?;:8;<A<AA?@?A7;;?C9????@<666///999=<;;76:9=://,/7<=::>>>=
@ATNG8:00349:01499
GATGGTAGGACGAGCGTCTGAGAGGTACTCATTCGTTTCGGAAGAGACAGGTACGTTAATAGTTAATAGCGTACTTCTTTTCTTGCTTTCGTGGTATTCTTGCTAGTTACACTAGCCATCCTTACTGCGCTTCGATTGTGTGCGTACTGCTGCAATATTGTTAACGTGAGTCTTGTAAAACCTTCTTTTACGTTTACTCTCGTGTTAAAATCTGAATTCTTCTAGAGTTCCTGATCTTCTGGCGCTCTGTCACGTCTGCTACCATCGATAACCTCGAGTCT
+
<<<B:C?C?BCDABBBBBBBCCCC@CDBBCCC@CBBC=CC?C?CCBBCCC@BBBA@=@?BDBC@B?BCCLCBBAC=;;;;.9>;>:?@8A@@@<AAA;AA000AAADACEEDCDCDACCB?B@DJCBBBAC@CCCD@FABABCCCC@AADDCBB?BCB?AB?A=@@BBBBCDD;@;:::.;=A>;;;;.;A@AB=B;;;CCBBA@5;;;.;@@BB?B@BC@CCBBBCC@C?BB@@AC?@@A?BBBCBBBBCCBB@@;;;AAC?@@@@A:97:?BCCCCC@A
@ATNG8:00300:01552
GATGGTAGTGTGTCTCTGAGAGTAGTACTCATTCGTTTCGGAAGAGACAGGTACGTTAATAGTTAATAGCGTACTTCTTTTTCTTGCTTTCGTGGTATTCTTGCTAGTTACACTAGCCATCCTTACTGCGCTTCGATTGTGTGCGTACTGCTGCAATATTGTTAACGTGAGTCTTGTAAAACCTTCTTTTTACGTTTTACTCTCGTGTTAAAAATCTGAATTCTTCTAGAGTTCCTGATCTTCTGGAGATATCATCAGCGAGCTACCATCGATACCTCGAGTCT
+
@:=>::::55459<99;;;6559955555<=>7<::808829.5<=>>?>:>@@@GAC@BBBA4949;566>>>?:>@@@@+6625>A@9A===9=>>:>>8;;;;;>8=>=<5555.59:7<;A@>>?@@>666<<9BBA999955695>D@9969<>:?<7<7::><@?@:;499999*99=9::9::*9@9999&555555;;55.5999$65=>><@<>>:<@==;00)/)0////949;>:=<@>9969995666555@90*00//9904.444<9::<
@ATNG8:00301:01534
GATGGTAGATACTCGCTGATACACCCAGAAGATCAGGAACTCTAGAAGAATTCAGATTTTTAACACGAGAGTTAAACGTAAAAAGAAGGTTTTACAAGAACTCACGTTAACAATATTGCAGCAGTACGCACACAATCGAAGCGCAGTAAGGATGGCTAGTGTAACTAGCAAGAATACCACGAAAGCAAGATAAAGAAGTACGCTATTAACTATTAACGTACCTGTCTCTTCCGAAACGAATGAGTACACATCGTCGTGTCGTGCTACCATCGATAACCTCGAGTCT
+
95=B7;@@A@BBBBA@A@C;;;<@A,55504977//)/5///====:==4814488=>>>+<6:33//88//(/818//////$5;6;.555&//;5//,/7779542539:8<@?<@?@@BAABGEGAAA@@A=A;;;69BB>@@AA=A>ABA=AB??@CCD=@?BBAA=@@?==<>??733(333,3::;?6==8=8857;@@C@E@BB::89?BABBAADAA:;9A5;5:??6?AA=??@AABB???BBBCBBBEEGCBBBBAA?A:::=::39?A@AB???B
@ATNG8:00301:01543
GATGGTAGTGCGTGAGAGAGAGACCCAGAAGATCAGGAACTCTAGAAGAATTCAGATTTTTAACACGAGAGTAAACGTAAAAAGAAGGTTTTACAAGACTCTCGTTAACAATATTGCAGCAGTACGCACACAATCGAAGCGCAGTAAGGATGCTAGTGTAACTAGCAAGAATACCACGAAGCAAGAAAAAAGAAGTACGCTATTAACTATTAAACGTACCTGTCTCTTCCGAAACGAATGAGTACTATAGACTATCTGAGACTACCATCGATTAACCTCGAGTCT
+
><::5555::;=565;;;;CBBCDD;:9@=90////)/2777443:6;;8;=98333333$339334::::::=188;;=;=*:;:;9=A<4@99.9//9/----(/277288<7<><<=@;;;999<<<//)///9398/555444:5<555==<<<;;74336661//(/660666646//(--9999%--(///97/..5.3(.222+22'225:<8<;;::<<.4048:2433-38334888:;888::::<@@?9599:93:////806(3,39333888
@ATNG8:00306:01531
GATGGTAGTGTCATATGAGAGTGTGTACTCATTCGTTTCGGAAGAGACAGGTACGTTAATAGTTAATAGCGTACTTCTTTTTCTTGCTTTCGTGGTATTCTTGCTAGTTACACTAGCCGTCCTTACTGCGCTTCGATTGTGTGCGTACTGCTGCAATATTGTTAACGTGAGTCTTGTAAAACCTTCTTTTTACGTTTACTCTCGTGTTAAAAATCTGAATTCTTCTAGAGTTCCTGATCTTCTGGATAGCGACGCGATATACTACCATCGATAACCTCGAGTCT
+
C@BB@BACB@@@BCCCHCCCBBBCCBBCCBCC@DCBB>BB@B?BBBFGCDAECEDH?A?ACCC8;=;BBCCCCCC@CCBBB2;;7;@BC<DAA@296=?BD?BBCICC@CCDCBCCEBFCC?B?BBFD;;:E?CCCC@BCCCCCCCCBBBCBBCD@C@@?@C@C=@@AAAAC@@>@CCCC;C:;:;BCCB0BB;;;0;;;;A@A@@A=CAAB,ABBA@=A>BC@EEDBBBB@C>BBBBBC?BBB@@AACBBBCBB;<;BBBBBBC?B@AALCC@D@AAABBBBB
@ATNG8:00306:01578
GATGGTAGGACGAGCGTCTGAGAGGTACTCATTCGTTTCGGAAGAGACAGGTACGTTAATAGTTAATAGCGTACTTCTTTTTCTTGCTTTCGTGGTATTCTTGCTAGTTACACTAGCCATCCTTACTGCGCTTCGATTGTGTGCGTACTGCTGCAATATTGTTAACGTGAGTCTTGTAAAACCTTCTTTTTACGTTTACTCTCGTGTTAAAAATCTGAATTCTTCTAGAGTTCCTGATCTTCTGGTATACACACTCGCTCGCTACCATCGATAACCTCGAGTCT
+
CCDB?CCC@CCBB@A@CCFEDCCB=BBBBEAA>ABBB=BC@C@DAABCDF@BBBCC@C?CCCC?C@CCCDCCCCC@CCCCC5CD@CCCC>BAAA>BCE?CC9;;;CCCAGCCCCBBB@BBC@C@DDEBCBBC@DCCC?AABBBBBBCCCCC@@@B@DDD@CC?B?BB@@@BCBB>BABCC9B?B@BCFED3BCCCC=BACBCBBB;;6;BBB0CBBAB?AADC@BBCDBBB?B@@A@BBB?BBB?BBAAACCCBBCCCCBBBBCB?B@@@@@@=@?AA@AA@99
@ATNG8:00307:01541
GATGGTAGCGCACACATAGATACAGTACTCATTCGTTTCGGAAGAGACAGGTACGTTAATAGTTAATAGCGTACTTCTTTTTCTTTGCTTTCGTGGTATTCTTGCTAGTTACACTAGCCATCCTTACTGCGCTTCGATTGTGTGCGTACTGCTGCAATATTGTTAACGTGAGTCTTGTAAAACCTTCTTTTTACGTTTACTCTCGTGTTAAAAATCTGAATTCTTCTAGAGTTCCTGATCTTCTGGATAGCGACGCGATATACTACCATCGATAACCTCGAGTCT
+
;4558===;;5@996;;>>CCBCBCC;96=BB>BBCC=BB?@<@>>@;;;7<B;@AGD?BBDD<@=@A@AB???B:====>,:;:(98::1<<<=8=5646A=@ABBCF@DDECCCCD@CCC@D?CCDCCCAA>ACCC@CDCBCCCCCBBBBBCCC@CAA?AB?B@BBBBBBBED@C@@@?7?=A;;;:;:*;@AAD>B@@@BBBAAA@CDDC5CBBBHAHACCABCBBBBB@C@CCEBBB?AAA?BBBBCCBAAA;;;BBBBB;;6;;;;ABC?C@BBABBA@?
@ATNG8:00309:01546
GATGGTAGATACTCGCTGATACACCCAGAAGATCAGGAACTCTATAAGAAATTCAGATTTTTTAACACGAGAGTAAACGTAAAAAGAAAGGTTTTACAAGACTCACGTTAACAATATTGCAGCAGTACGCACACAATCGAAGCGCAGTAAGGATGGCTAGTGTAACTAGCAAGAATACCACGAAAGCAAGAAAAAAGAAGTACGCTATTAACTATTAACGTACCTGTCTCTTCCGAAACGAATGAGTACGAGAGAGCACACGTGTCTACCATCGATAACCTCGAGTCT
+
55==?>CCCD>>>966;55555544)49939<:;?C@C@BBCDA>>;999*8/887333333#34::;;=8;888</8799:::(595)5.555&55<8>>>===>BC@HA;;:;BB=@@@?B;::CEBBCB@@A6;;AB@B@@?A:89=A=A;;5<A;9:CBB?BA?@8:47?;=?<7=====13771737787$8=9<@@ACA998*/*.58:37369@AA=AB@@@CC?C?AAC<A::6:?@::9:99BBB??@BBBAAAA@@@@@=@?99=8819:??@@AAAB
@ATNG8:00312:01543
GATGGTAGTATATCGCGTCGCTATCCAGAAGATCAGGAACTCTAGAAGAATTCAGATTTTTAACACGAGAGTAAACGTAAAAAGAAGGTTTTACAAGACTCACGTTAACAATATTGCAGCAGTACGCACACAATCGAAGCGCAGTAAGGATGGCTAGTGTAACTAGCAAGAATACCACGAAAAGCAAGAAAAAAGAAGTACGCTATTAACTATTAACGTACCTGTCTCTTCCGAAACGAATGAGTACTGTATCTATGTGTGCGCTACCATCGATAACCTCGAGTCT
+
B@BB?BCA@ADCCCCCBBA;96==>;=BCABBBC;;9;@BBCDCBB@BC@B?BBA?@@@@0@?ABBBBBB?@@B=B@AAAAA0AA>B?BBB8BBB?;;:@CAA;;::?BC>BAB?ACBBBBGECCCCBBBCC?BB@@=@AAAAB??<@@B;;:;CBCCCAA>@??@@@=9958A<8==7777(8781999999%9A>BAAACBAAA:=:99;?<@<??BCC@DDBBABB@BABA@<A??=?CCCBAACDCCCBBBBBBBBBAAAECC?B;;;:::4:5;==???>>
@ATNG8:00317:01566
GATGGTATTGTCATATGAGAGTGTGTACTCATTCGTTTCGGAAGAGACAGGTACGTTAATAGTTAATAGCGTACTTCTTTTTCTTGCTTTCGTGGTATTCTTGCTAGTTACACTAGCCATCCTTACTGCGCTTCGATTGTGTGCGTACTGCTGCAATATTGTTAACGTGAGTCTTGTAAAACCTTCTTTTTACGTTTACTCTCGTGTTAAAAATCTGAATTCTTCTAGAGTTCCTGATCTTCTGGGTGTATCAGCGAGTATCTACCATCGATAACCTCGAGTCT
+
@;==:=:;7666=>>>@<<<@CCCCCDC;<;B?B;;;79>=B9CCBBAAC@BBBDEAB@CBCC@C@CCCCAA@DE@DCCCC5BB@BBBA;A9995>995<@;@@A@@@79:@AAAAD?AAC@CABAAACBBB=AC<<5;;BB@@ABBBBBBBBCC?CBBACC>@=AA;;;???@=@@BDD;C?B>@>@>@,?>???0:;@?DDB:9:2:999(9>=9949<@@=999>?@@?B?BBB;;:>BACC>@AACCCC;;;BBCCBBBCA?A000@00+08?;::A:::
@ATNG8:00319:01549
GATGGTAGGCGAGAGTGAGACGCAGTACTCATTCGTTTCGGAAGAGACATGTACGTTAATAGTTAATAGCGTACTTCTTTTTCTTGCTTTCGTGGTATTCTTGCTAGTTACACTAGCCATCCTTACTGCGCTTCGATTGTGTGCGTACTGCTGCAATATTGTTAACGTGAGTCTTGTAAAACCTTCTTTTTACGTTTACTCTCGTGTTAAAAATCTGAATTCTTCTAGAGTTCCTGATCTTCTGGGTGCGCTACAGTCTCTCTACATCGATAACCTCGAGTCT
+
BBBC?BBC>A:;;CCBAAACBCBCDECCCCBB>@A@E>BC?C@CCECFAAABBDDC?D?AABB?B?CCCCBBBAA;:;;;;*;D<@AEE=CB::6:?C=@B@ABACCC?BBCCEHCC@CCB?B?BB@A@BBB>BBCCAC@AABBCCGCCCDBBBB@CDD@DD?D@BCCBBBCCC?BBBAA8@;@=:::::*;BBBE>CABBBAABBB?BCBB0BA;;;=@?BB@BCBDCCB@B@A@AECC?B@@@8?@@;;;BBCCBBCCFGJDCDGFDD;;7;7;CBCCC;;
@ATNG8:00323:01579
GATGGTAGCAGACGTGACAGAGCGCCAGAAGATCAGGAACTCTAGAAGAATTCAGATTTTTAACACGAGAGTAAACGTAAAAAGAAGGTTTTACAAGACTCACGTTAACAATATTGCAGCAGTACGCACACAATCGAAGCGCAGTAAGGATGGCTAGTGTAACTAGCAAGAATACCACGAAAGCAAGAAAAAAGAAGTACGCTATTAACTATTAACGTACCTGTCTCTTCCGAAACGAATGAGTACGATGAGATCTCGTGTGCTACCATCGATAACCTCGAGTCT
+
BEHE@BBBBBGLBBBCBCCICDCBB>BCCACBBBCC?B@BBBBCDC?AA?A=AAACCCCC2C?BAABCCA::9=78;BBABB5BCAC@EFF;ECB@CBBB@AC:98;?BB@BBB@BBBBCBBCCCBCBBCCB=AB996;@??CBBB@C?BA@?ACCDDCDA?BBBBBB?BB?BBB?AB9:9,7<<8<=>@@A(AF?B?>>AAB=>:=<@@BB<@<@@BA@=@ABABBB?B>AAD>BBB@AAABBCCBBAACCCCAAABBB????AA<A788F;;8:=@@@AA@@@
@ATNG8:00327:01573
GATGGTAGTGTCATATGAGAGTGTGTACTCATTCGTTCGGAGAGACAGGTACGTTAATAGTTAAATAGCGTAACTTCTTTTTCTTGCTTTCGTGGTATTCTTGCTAGTTACACTAGCCATCCTTACTGCGCTTCGATTGTGTGCGTACTGCTGCAATATTGTTAGCGTGAGTCTTGTAAAACCTTCTTTTTACGTTTACTCTCGTGTTAAAAATCTGAATTCTTCTAGAGTTCCTGATCTTCTGGTCTACTACACTGTACTCTACCATCGATAACCTCGAGTCT
+
;;<@:==?;;55BBBACBAABA@=>995<<=;85555::3;9=6666649;<==8@<?@44.55)5555;55.4?344999$94.48;;0994505:>=9;55959994;<@@@@AA=ABBAE@;;;C;;;A<@BBB7;;@ACBCCC000@@000=AAA@<<<@000>=@@CBB=@>@@@3?=@;@?AAA.;;AAB=C<;;ABA;;<5<;;;*<@AAB@B@CGICCCCBBC@C@@AA;;;=A@@=@@@ABCBCICCCCBCCCCBA9>000000+0,;CC;;<BB
@ATNG8:00328:01541
GATGGTAGGCGAGAGTGAGACGCAGTACTCATTCGTTTCGGAAGAGACAGGTACGTTAATAGTTAATAGCGTACTTCTTTTTCTTGCTTTCGTGGTATTCTTCTAGTTACACTAGCCATCCTTACTGCCGCTTCGATTGTTGTGCGTACTGCTGCAATATTGTTAACGTGAGTCTTGTAAAACCTTCTTCTTACGTTTACTCTCGTGTTAAAATCTGAATTCTTCTAGAGTTCCTGATCTTCTGGTGCGCTACAGTCTCTCTACCATCGATATCCTCGAGTCT
+
@5555;>=?B@@@@BBABBAAACCCDBBCCCC>@@AB;A@>A?BC@@;<0<@@@00-05;=::9769?BAABAAC=@@?>?+?<<A:99(3<>=;?9928=373;;;4;;888877-255+2.55522+266+2255../(/..399;<AAA:88>=:9:;=>:@7;:>DCA>=9277757*5:?;?;7==*/////(/556<D><::1888)59:9:1719:1////./6576588=::)///*/;;;@@A@@@@@?;;;@?<9=///99@FD=??@;;;AA
@ATNG8:00328:01572
GATGGTAGTAGTACACTAGTCATACCAGAAGATCAGGAACTCTAAGAAGAATTCAGATTTTTAACACGAGAGTAAACGTAAAAAGAAGGTTTTACAAGACTCACGTTAACAATATTGCAGCAGTACGCACACAATCGAAGCGCAGTAAGGATGGCTAGTGTAACTAGCAAGAATACCACGAAAGCAAGAAAAAAGAAGTACGCTATTAACTATTAACGTACCTGTCTCTTCCGAAACGAATGAGTACTATAGACTATCTGAGACTACCATCGATAACCTCGAGTCT
+
=<=>655=?<@@?;;<<<666;;;D9@?C<@:00@@,0+-55-/)/:3::696:5555<<<+<7::;<<;;;;>>884::===*<<39.599&9AA@CCBA@@@00-/7;;6;=;7:::?699GCJBCBC;;;?BA@B;<000A@@C@C?B:969A@>??BB9?@AA@A?BB?BBB@BB@?>7;77/778899%9?;@@ABB@A?>;>577BB=A=AAC;;7;A;;;AA>A<??@9@??=@<<<<<>AB@AAB::9BCAAA@A@??A:;83337<,708>?>8999
@ATNG8:00330:01534
GATGGTAGCTCGCTGATGATATCTCCAGAAGATCAGGAACTCTAGAAGAATTCAGATTTTAACACGAGAGTAAACGTAAAAAGAAGGTTTTACAAGACTCACGTTTAACAATATTGCAGCAGTACGCACACAATCGAAGCGCAGTAAGGATGGCTAGTGTAACTAGCAAGAATACCACGAAAAGCAAGAAAAAAGAAGTACGCTATTAACTATTAACGTACCTGTCTCTTCCGAAACGAATGAGTACTGTATCTATGTGTGCGCTACCATCGATAACCTCGAGTCT
+
9999.499445<<<BB@BB@A@A;:.5=@4;?=>>A@A>A@A@@@A>BB?B>?>>9899+7533377773337.73;5555$5<49.555&5994;669=<<499/9<@C=AAB=?@??@CBCBCCCCCBBB@DBBC?BBCCCC??=@?B;;9;@@@CBBB@BBBBCC???;?A<9>=7777(777/7==>@@'@B?ABBAAA@BD<@;>>>>=A<<=BBB>BBBCBCC?B>BAF?BCE?BBBBBBBABBBCCCAAABBBCCCCCCC@B889===8<;:;:;;=;:
@ATNG8:00332:01562
GATGGTAGGCGAGAGTGAGACGCAGTACTCATTCGTTTCGGAAGAGACAGGTACGTTAATAGTTAATAGCGTACTTCTTTTTCTTGCTTTCGTGGTATTCTTGCTAGTTACACTAGCCATCCTTACTGCGCTTCGATTGTGTGCGTACTGCTGCAATATTGTTAACGTGAGTCTTGTAAAACCTTCTTTTTACGTTTTCTCTCGTGCTAAAATCTGAATTCTTCTAGAGTTCCTGATCTTCTGGGTCTACGCTCGTCGCGCTACCATCGATAACCTCGAGTCT
+
;=:@;@<B?ACDBBBBGCICAABCCCBBBB@@=@?@A=AA=A=A@>@A@A>BBBBC@C=@@AF@C=@ACCDB=;B=BCC=B1BC?A98918BCH@BBC@CC4989?@A>BAA@@B>=5;;=5;6;E@@>>>=9=<;;,//67:;=>;;;BB<<==188>;?@=A<@@?>?B?>?=A????3?;?9==??>+=;6667).....5--.....&.777738399599999::0558<<?>>:?=<=5=;;;=>?>;;;;77<///<7:=>==>?;?<?>@@@@@@
@ATNG8:00333:01531
GATGGTAGTACATGATAGACGACACCAGAAGATCAGGAACTCTAGAAGAATTCAGATTTTTAACACGAGAGTAAACGTAAAAAGAAGGTTTTACAAGACTCACGTTAACAATATTGCAGCAGTACGCACACAATCGAAGCGCAGTAAGGATGGCTAGTGTAACTAGCAAGAATACCACGAAAGCAAGAAAAAAGAAGTACGCTATTAACTATTAACGTACCTGTCTCTTCCGAAACGAATGAGTACGATGAGAGAGCTCTCTCTACCATCGATAACCTCGAGTCT
+
ABBB@BBBBCBBCCCCCBBC:;;CC@CCEAEDFCCB@C?BBBCECC@CC7879?A?@@@@1A@DCCCCBBBDFF>C@?@CCC5CC?C79997:EGACAAAECGAA?B@BC?CBC9<;BCCCCBBBACC@@@EADDCC?BBCCCCBB?C@CCC?BCCDDCCC@BBBCBB?BB>ABC<>>988*9:<9999999%9>9>948BBBBB?B?@BA?7;6;=BBB>BBABBCC@C@CCC=C::8;@BCCBBBBAAAAAABCBC>>>BBBAB?A;;;@BE<?:>AA@@@@@
@ATNG8:00337:01574
GATGGTAGTATCTGCACACTCTGTCCAGAAGATCAGGAACTCGTAGAAGAATTCAGATTTTTAACACGAGAGTAAACGTAAAAAGAAGGTTTTACAAGACTCACGTTAACAATATTGCAGCAGTACGCACACAATCGAAGCGCAGTAAGGATGGCTAGTGTAACTAGCAAGATACCACGAAAGCAGAAAAAAGAAGTACGCTATTAACTATTAACGTACCTTTCTCTTCCGAAACAATGAGTTACACATCGTCGTGTCGTGCTACCATGATAACCTCGAGTCT
+
<94505:=ACB=;<<=666@>??>>:=>>7<655;;.4.4888554=6;;2504===ABBA2@=?A><>;;>777(38;7777'//)/7<;<///68<><;:;///)/2793//4.4<<<;;;<=>00/999<6<9667:::44433-54944.4545<<<=5888333-3777;,3////(////66666%6;6===442254272---8(-(-2779:C>9C?55259>>>8;;244<43-3::99::555<<@<@?@??;?D?==;:::69)//88//38
@ATNG8:00342:01536
GATGGTAGCGCATATCAGCGCAGCCCAGAAGATCAGGAACTCTAGAAGAATTCAGATTTTTGACACGAGAGTAAACGTAAAAAGAAGGTTTTACAAGACTCACGTTAACAATATTGCAGCAGTACGCACACAATCGAAGCGCAGTAAGGATGGCTAGTGTAACTAGCAAGAATAACCACGAAAGCAAGAAAAAGAAGTACGCTATTAACTATTAACGTACCTGTCTCTTCCGAAACGAATGAGTACCTCTCAGACGCTCGTCCTACCATCGATAACCTCGAGTCT
+
BA9:055596=B@CCC@;;BCAAAB<BBC?BA@@AA=A>ACA@AFD@AB=?<?A@?@@A@,AB;;;HCCCGCBA8AD;;;;;*5<6;.555&5<<4;<=<<<B6;;<@DC@DCC?@@?@AA@AAB?@@BCBCACAAA@CA@@BCBB>@8>00+0==<<7:9+//:88:6//+/:69389333(333,33888)9A;@BB@??A==9?9???;:C:;;A;;5:9554447=5:;=3:::5::<<<=C<>=@@>>/////888848:;6;555725-56:::::775
@ATNG8:00348:01564
GATGGTAGTGTGTCTCTGAGAGTAGTACTCATTCGTTTCGGAAGAGACAGGTACGTTAATAGTTAATAGCGTACTTCTTTTTCTTGCTTTCGTGGTATTCTTGCTAGTTACACTAGCCATCCTTACTGCGCTTCGATTGTGTGCGTACTGCTGCAATATTGTTAACGTGAGTCTTGTAAAACCTTCTTTTTACGTTTACTCTCGTGTTAAAAATCTGAATTCTTCTAGAGTTCCTGATCTTCTGGGATGTGTGCGCAGTGCCTACCATCGATAACCTCGAGTCT
+
A<CC@CBCCCCCCDCCCCCBBBBCCCCBBBCB??@?B<CB@B@BBCCCDC@BBCBC?BACBBB@IABBBCFAAAC?@@@??,@@<@BCC>CBDC?AAC@CB@A@@BBC@DCCBBBDDABBA>AAICCCCC@@>@ACC?BABBCBBBC@@@FBBBC@CCB@CC@C?CBBCCBBBB@CBBBB7:6:;??>@@0@BCCD>BBBBBBCCCCACECD5C@@AB?B@CC@@@@BBBC@C@CCCCBC?B@@>6?:;:ABBBBBCBAACAGDD@BA@@C@@=@>ABBCAA@?
@ATNG8:00304:01608
GATGGTAGTAGTACACTAGTCATACCAGAAGATCAGGAACTCTAGAAGAATTCAGATTTTTAACACGAGAGTAAACGTAAAAAGAAGGTTTTACAAGACTCACGTTAACAATATTGCAGCAGTACGCACACAATCGAAGCGCAGTAAGGATGGCTAGTGTAACTAGCAAGAATACCACGAAAGCAAGAAAAAGAAGTACGCTATTAACTATTAACGTACCTGTCTCTTCCGAAACGAATGAGTACACACTCTCATATGACACTACCATCGATAACCTCGAGTCT
+
@:>?7;;BBCFDHBB=????DBABCACCC@CB;;;E@B>AAC@@@DACB?BABBAA@CCC3C@CBBBCCBB???9??@BBCC5BB?B?CCC;CCC@CBCBBCC@@?@ACC@BBB?BBBBBCCCCCCCCCBBB?CCBB?BBCBBAAA>B@DCC?CCCCBABA?BBCBBB?BD?BBC@CD???8?>@;::999.:A@D?>>BCA??:=:==>>3868BCFD@CBBBCBB?A>ABD>BBB?BBBBADBBBAAABBBBBBBBBBBBCBB?B999BAB?B?BCBBB???
@ATNG8:00305:01596
GATGGTAGAGAGACTGTAGCGCACCCAGAAGATCAGGAACTCTAGAAGAATTCAGATTTTTAACACGAGAGTAAACGTAAAAAGAAGGTTTTACAAGACTCACGTTAACAATATTGCAGCAGTACGCACACAATCGAAGCGCAGTAAGGATGGCTAGTGTAACTAGCAAGATACCACGTAAGCAAGAAAAAAGAAGTACGCTATTAACTTATTAACGTACCTGTCTCTTCCGAAACGAATTGAGTACTATGTAGAGCTCTATACTCGATAACCTCGAGTCT
+
444939455:==A;;6:;99655<@3;;<7:4555:8=:555::::6:=7=7:9666888'6(//89:;8888=3:8?;===)55.55;;;+;55.5555:;///7;6:;6;:=8=555:;;;>?@>>>B@@<@AAA7;;@BCBBB?B?A;;249999:::5:;;;<=733333,3888869883//////#/60///888722+2.55/5839488>>>8<<=5545055::>9:73-3-39<>>>=>3377999888::7.//66--/)/588687755
@ATNG8:00305:01615
GATGGTAGGCACTGCGCACACATCCCAGAAGATCAGGAACTCTAGAAGAATTCAGATTTTTAACACGAGAGTAAACGTAAAAAGAAGGTTTTACAAGACTCACGTTAACAATATTGCAGCAGTACGCACACAATCGAAGCGCAGTAAGGATGGCTATTGTAACTAGCAAGAATACCACGAAAGCAAGAAAAAGAAGTACGCTATTAACTATTAACGTACCTGTCTCTTCCGAAACGAATGAGTACGTGTGACGTACGTGAGCTACCATCGATAACCTCGAGTCT
+
@;@B<BCF@BBCCCCBBCCBBB;;;7;AB@BBBCCCAC@CCCCCCC@CD@C?BCCCCCCC3CACBBBBBABBBD;@@;;;;;*;B;@4;;;-;@@=ADGCCCC@@=@@AA=AAB?AAAABCIECCCBCCABB?BCAB?B???BBBB?D@DBB?BCBB?BCC?AABBBB@BB@CAA>ABBBA5:999=?@@A2ADA=>=??@BAA:=:>BBB=A;@@BCC@CC@@@BA<?=?BC>BBB?BBBBACAA????@CBCCCBBBA???BB?C??????=@=@BB?;;@@
@ATNG8:00306:01586
GATGGTAGCACACGAGATCTCATCGTACTCATTCGTTTCGGAAGAGACAGGTACGTTAGTAGTTAATAGCGTACTTCTTTTTCTTGCTTTCGTGGTATTCTTGCTAGTTACACTAGCCATCCTTACTGCGCTTCGATTGTGTGCGTACTGCTGCAATATTGTTAACGTGAGTCTTGTAAAACCTTCTTTTTACGTTTACTCTCGTGTTAAAAATCTGAATTCTTCTAGAGTTCCTGATCTTCTGGGTGCGCTACAGTCTCTCTACATCGATAACCTCGAGTCT
+
@;@B;BBBBBABBB;<:CICDCCCCCCBBBDE@BBCC>AA@C@BBAAAAA=A@@?@7;==B>C?C@BCDBBBCCB>A@@@A,@@;@;;;0;A@@7;9A=AB:9:9A?><@@@ABBBB?CBC@B?CCBBAAAC?BBCC;;;CCCCCCCAAACCCBCACDB?@@=@?BBBB@A@BB=@ABCC;D?@?@CCCC0AAAAA0;;;;;;A@AA?ADCC2BBBAB=A=AA@AAACCDCAFAAAACBB=A@@@:@BA@AABBBBBAAABBFCCCCCCAA@>B>AAAABA;;
@ATNG8:00311:01589
GATGGTAGCGCACACAAGATACAGTACTCATTCGTTTCGGAAGAGACAGGTACGTTAATAGTTAATAGCGTACTTCTTTTTCTTGCTTTCGTGGTATTCTTGCTAGTTACACTAGCCATCCTTACTGCGCTTCGATTGTGTGCGTACTGCTGCAATATTGTTAACGTGAGTCTTGTAAAACCTTCTTTTTACGTTTACTCTCGTGTTAAAAATCTGAATTCTTCTAGAGTTCCTGATCTTCTGGACAGAGTGTGCAGATACTACCATCGATAACCTCGAGTCT
+
788@69:555;;<==A6;;;655<:::569@;A??>.:99>=BCCCDDCACCCBB>B?;;;A6;8;CCC?A@@C@CEEDC3@@>@@EE<ABAA5;::49B29995==8>>>===;=9=9949;@@CCCCBB?@@BB:;;CCBBABA@A@@@@@?8=9929924588=@<;;;;:;===>2?:C<CCFFF5BBBCD=BBCBB;;;;;5;;;:*::::=:>=@B?BCBA@9:6::??999949?A@DFCCBB@;;;@@@@<<>=00+000949:6;9=B==<;58
@ATNG8:00311:01610
GATGGTAGCTCTGCTCTGACTCTCGTACTCATTCGTTTCGGAAGAGACAGGTACGTTAATAGTTAATAGCGTACTTCTTTTTCTTGCTTTCGTGGTATTCTTGCTAGTTACACTAGCCATCCTTACTGCGCTTCGATTGTGTGCGTACTGCTGCAATATTGTTAACGTGAGTCTTGTAAACCTTCTTTTTACGTTCACTCTCGTGTTAAAAATCTGAATTCTTCTAGAGTTCCTGATCTTCTGGGCTGCGCTGATATGCGGTACCATCGACCTCTAGAAGTCT
+
BCCC?B<9:6==696@=B>AA<@@?>>=CBBB?B@@?8?<7<7<<<<B?A;ABB@C?B@B==B9B<B?>C@DB@?;=====,9:5:<>?6@@<;5;@A;@@69;9@?D769;;AA=C?BBC?B999CBBA@@=AABB?BBEDCCCAAACCCBAAB@BBB?AA?B?BCDLDCC@A;=995,57<859999(9@>@>:99@@ABB@@@29999$5;>=94919@>A>:==9929.9:89983495<05556;:<=<::554:.433-34<556;?>@B?>99555
@ATNG8:00311:01620
GATGGTAGGCGTGTGAGAGTCTGCCCAGAAGATCAGGAACTCTAGAAGAATTCAGATTTTTAACACGAGAGTAAACGTAAAAAGAAGGTTTTACAAGACTCACGTTAACAATATTGCAGCAGTACGCACACAATCGAAGCGCAGTAAGGATGGCTAGTGTAACTAGCAAGAATACCACGAAAGCAAGAAAAAGAAGTACGCTATTAACTATTAACGTACCTGTCTCTTCCGAAACGAATGAGTACGATGAGAGAGCTCTCTCTACCATCGATAACCTCGAGTCT
+
CCBB?A<A>ABBBBCBBBB@AAAB=6BBC@CCCCBB>B?AAACBBB@BC@CHCCAAACCC3B?BCCDCCCCBBA9?>99898(:>;>9>=;0<AB>BBBAAABAA:>;AD=6876::>?@@@@AA>><>==>9>>==9;;=B>@@?:A=AAA?ABBBBBB=:>>>>BA>BB>CAB?BC@??8:9:7<<<<<+8818>>>>@==><@<>>>A<A<AA:::<????>>>=A8?=C:ADC?>>>BBBB@?<>>ABBBBA=<<AAAA@@9@:::DAA<A;@@@@@><=
@ATNG8:00321:01580
GATGGTAGTGTCATATGAGAGTGTGTACTCATTCGTTTCGGAAGAGACAGGTACGTTAATAGTTAATAGCGTACTTCTTTTTCTTGCTTTCGTGGTATTCTTGCTAGTTACACTAGCCATCCTTACTGCGCTTCGATTGTGTGCGTACTGCTGCAATATTGTTAACGTGAGTCTTGTAAAACCTTCTTTTTACGTTTACTCTCGTGTTAAAAATCTGAATTCTTCTAGAGTTCCTGATCTTCTGGAGATATCATCAGCGACTACCATCGATAACCTCGAGTCT
+
BCBB@BBBCBBBDCCCCCCCCCCBDDCCBBBB@BDBD>BB@C@BDFFGDE?BBCCC@C@BBBC@C@CCCCBBBCC=>>?>?0?A;AABB<AB@@=@CC?BC>;:;CCB?CCBBBCCC@CCC@C@CCCBBBBB<@ACC@CBCCBCCECCCBCCBBC@CAB?AB@B@CBBBCBBED?BAAAA6?4;4;;;;;*;BBBC>BBBBCBECCC?DDEI5CBAAC@B@CJ@CCCCCCC@C@BBCCCC@BBB@BBBCCCFCCCCBBBBBCICBB9::DA@?B@CBCBBB::
@ATNG8:00322:01585
GATGGTAGTGTCATATGAGAGTGTGTACTCATTCGTTTCGGAAGAGACAGGTACGTTAATAGTTAATAGCGTACTTCTTTTTCTTGCTTTCGTGGTATTCTTGCTAGTTACACTAGCCATCCTTACTGCGCTTCGATTGTGTGCGTACTGCTGCAATATTGTTAACGTGAGTCTTGTAAAACCTTCTTTTACGTTTACTCTCGTGTTAAAAATCTGAATTCTTCTAGAGTTCCTGATCTTCTGGGATGTGTCGCATGCCTACCATCGATAACCTCGAGTCT
+
@?AB?BBDCCBBCFBBDCFCCBCCCBBBDD;<8;AA@<@A6949?BDCCC@DC;;;@C?BBDC@C@BBBCBBDA@=@??>?,??<@ABC;@@AA=ABB>@@6;;BBBC@BBBBBCCIBGCCAB@BADCAAAA=BBBB?BBBBCCBBCBAACCCBB@ECC@CB@DADCBBBCCCD?BBBDH;C=@;;;;;.;BBBC=CADBCA;;;;5;;;;*;@A@@<A=BC@BCCGCBC@D@CCCDEF?C@@A;@AAA;;;CCB@@@<AAB@C;;;BBB8;7;CABBL<<
@ATNG8:00322:01607
GATGGTAGGCGTGTGAGAGCTGCCCAGAGATCAGGAACTCTAGAAGAATTCAGATTTTTAACACGAGAGTAAACGTAAAAAGAAGGTTTTACAAGACTCACGTTAACAATATTGCAGCAGTACGCACACAATCGAAGCGCAGTAAGGATGGCTAGTGTAACTAGCAAGAATACCACGAAGCAAGAAAAAGAAGTACGCTATTAACTATTAACGTACCTGTCTCTTCCGAAACGAATGAGTACCTCTCAGACGCTCGTCCTACCATCGATAACCTCGAGTCT
+
::59256=8=>=<<==<<<BBBBC>CCCCC;;;C?B?BBBCAA@@CE@C=A@@;;;::'97??A@???==<;3;>88999(7?8A6>==.73A4<8BB>>=<;<@=BA<AAA<A>>>A>>>>@@@C@::;<@@??;====>=>A=B=A;?<??AABAAB?????AA=@@4:9B9==99359;6;==;=.9;7;<<<===;;5;:?>==8=8==>>>:>>@BBBD7;5;;91900*0:::-//6===7;>95588=;;@<=<=<@@CBC;;5;:=;;;?=88
@ATNG8:00326:01600
GATGGTAGTGTCAGTGCGCGTCGTCCAGAAGATCAGGAACTCTAGAAGAATTCAGATTTTTAACACGAGAGTAAAGTAAAAAGAAGGTTTTACAAGACTCACGTTAACAATATTGCAGCAGTACGCACACAATCGAAGCGCAGTAAGGATGGCTAGTGTAACTAGCAAGAATACCACGAAAGCACGTAAAAGAAGTACGCTATTAACTATTAACGTACCTGTCTCTTCCGAAACGAATGAGTACGAGAGAGCACACGTGTCTACCATCGATAACCTCGAGTCT
+
BBCC@CCCCCBBBCBCCCCBBBDDD?CCCACCBCCD@D?@?@BBCC?CC?C?BCCAAAAA2A?BBBBBAABBCD>BAAAAA2AE?B=ACD:DAA>AAA@DA>>>;?:>>;@==:>@;;;AA@@???AA??A;A??A;?>;;<AAA:=8;;;7;>??=?>><>AAAAA=AA;@??<@A@AA6;;@;;;@?>2AA<?:BBC??BB??:>>==1838BBAA<@>>>@@@<A>@AA9>>>;=>=@?>>;;::;==@@AA>===@@@??<A:;:AAA=A=AAAA?A??
@ATNG8:00327:01597
GATGGTAGCAGACGTGACAGAGCGCCAGAAGATCAGGAACTCTAGAAGAATTCAGATTTTTAACACGAGAGTAAACGTAAAAAGAAGGTTTTACAAGACTCACGTTAACAATATTGCAGCAGTACGCACACAATCGAAGCGCAGTAAGGATGGCTAGTGTAACTAGCAAGAATACCACGAAAGCAAGAAAAAGAAGTACGCTATTAACTATTAACGTACCTGTCTCTTCCGAAACGAATGAGTACAGAGAGTACGATATGTCTACCATCGATAACCTCGAGTCT
+
DC>C?CBBBCCCCCBAACCICCCCD@BBB?CBBBCC?C?AAAABBB?AA?B?B@?88889.:?CCBBBFA:98E>CCBBAAA2BB>C5;<;&9BB;@;9:?ABBB?B>AA>A@@=ABBBCCCFCDDDCBBBB@CBBB@BBBBBCAA>A?B:;:;ABCCCCC?AAACCC?CC?BBB?BBBA@;@==9=>==>.?B?B>>>@@@>>:>:>>@A=A=>>BBB?BBBAABB@C@BBC=BBD=??CCBBAABBBCAAACCBCC@@ABBA>9>566===/617????AA?
@ATNG8:00336:01593
GATGGTAGTACATGATAGACGACACCAGAAGATCAGGAACTCTAGAAGAATTCAGATTTTTAACACGAGAGTAAACGTAAAAAGAAGGTTTTACAAGACTCACGTTAACAATATTGCAGCAGTACGCACACAATCGAAGCGCAGTAAGGATGGCTAGTGTAACTAGCAAGAATACCACGAAAGCAAGAAAAAGAAGTACGCTATTAACTATTAACGTACCTGTCTCTTCCGAAACGAATGAGTACGTGTGCGACGTGTCTCCTACCATCGATAACCTCGAGTCT
+
@<A@=A;A??BC;<9CBBCC;;;BC?BAB=ABA@@@?B?ABBBAAA@CB=?=@B<AA@DD1E@BBCDCCBBBBB=CBAAA@@,@@=@?BDD;BAA=AABBBBD@A?AADE@CCC?BBBACBDDBCCCDAB@C?CEDD@CCCBBBCC?@=BA@=ABBBBABB?BBCCCD@CD?BAA=A@@??8@9949AAAB2A@>???ABBBBC@C?BB?;7;<==BAA=ACB@AAC@A=A@@9>00-0@@>ACC?A?999ABAAAFEBBB@AAA?9999@==4818@??>>AA
@ATNG8:00336:01598
GATGGTAGGCGAGAGTGAGACGCAGTACTCATTCGTTTCGGAAGAGACAGGTACGTTAATAGTTAATAGCGTACTTCTTTTTCTTGCTTCGTGGTATTCTTGCTAGTTACACTAGCCATCCTTACTGCGCTTCGATTGTGTGCGTACTGCTGCAATATTGTTAACTTGAGTCTTGTAAAACCTTCTTTTACGTTTACTCTCGTGTTAAAAATCTTGAATTCTTCTAGAGTTCCTGATCTTCTGGCGCGTATGTATGTCGCCTACCATGATAACCTCGAGTCT
+
<?>>9=;?7;@@@@C@ABCCA@@;=@BCBB;;8;CCC=AA<@<?;:;CEE:BBCBB=?;?@>=9?6:8>BBAA@A=@@@AA2995;//+/6694:8828;.37ABBC?BBA:88<>3:;<1808>=888::8=?AB=AAADDBB===>>=888:085;49<6=78848>>CCC899@AB3B=A6:9CC7??BFD496==<>>CAA<@AEA0@00*0;*0*8>7>>>8;88487=B==>D<>>B?A@@>>===>AA;888=187606;:=@A3;7;=;;;>@>
@ATNG8:00341:01607
GATGGTAGTGTGTCTCTGAGAGTAGTACTCATTCGTTTCGGAAGAGACAGGTACGTTAATAGTTAATAGCGTACTTCTTTTTCTTGCTTTCGTGGTATTCTTGCTAGTTACACTAGCCATCCTTACTGCGCTTCGATTGTGTGCGTACTGCTGCAATATTGTTACGTGAGTCTTGTAAAACCTTCTTTTTACGTTTACTCTCGTGTTAAAAATCTGAATTCTTCTATAGTTCCTGATCTTCGGTATGACTAGTGTACTACTACCATCGATAACCTCGAGTCT
+
:499.4;;9;4?59666>>BBBCCDAAA@@@A?A@@@;@A?A?BB@@@BC@BAADD@C:CCCC?C?AABADCCCFABBBAA0@?<@ABB=;;;A5;6<8<C?BBC:;;@CCCFCCCDADDE?C@CCGGCHIEADCCC?BCABBBBFCABACAA><6;00+0;;>?@A@A@A>=9=9:9:*:2:49CFDD2A@;;:/9?ABABC@;;9;DCD2:;:CC@C>BB>BBBB@@A@B?BEBBBB@DC?ABABBBBE;;;CDCDCCCBB?AA@A@?>3:3:>=@@???
@ATNG8:00344:01589
GATGTAGAGAGACTGTAGCGCACCCAGAAGATCAGGAACTCTAGAAGAATTCAGATTTTTAACACGAGAGTAAACGTAAAAAGAAGGTTTTACAAGACTCACGTTAACAATATTGCAGCAGTACGCACACAATCGAAGCGCAGTAAGGATGGCTAGTGTAACTAGCAAGAATACCACGAAAGCAAGAAAAAGAAGTACGCTATTAACTATTAACGTACCTGTCTCTTCCGAAACGAATGAGTACGATGAGATCTCGTGTGCTACCATCGATAACCTCGAGTCT
+
AB:96:=AA@>A>?<;<@@==9::)4947=DCCBB>A8;;??AAB?CB@C?BBA:9999(:<@A@?>;A887;37799<<<+<<9>0999&9AA>B;:;BBCCD@A?AE@BBC@BB@?@DCFJCCCCBA998:CCC?@@BCFCAA>B@C00+0>@000??:?BBBBC?AA989328==><7<>=<8899:(9A=CCC???AAA<@<@AA@<@<@ABBB?BCAAABC?C>CAC>CBB????BBCBBBBBBCFAA@@@BA898;//)/777=?C:><>?@@?;;;
@ATNG8:00347:01608
GATGGTAGTATATCGCGTCGCTATCCAGAAGATCAGGAACTCTAGAAGAAGTTCAGATTTTTAACACGAGAGTAAACGTAAAAAGAAGGTTTTACAAGACTCACGTTAACAATATTGCAGCAGTACGCACACAATCGAAGCGCAGTAAGGATGGCTAGTGTAACTAGCAAGAATACCACGAAAGCAAGAAAAAAGAAGTACGCTATTAACTATTAACGTACCTGTCTCTTCCGAAACGAATGAGTACACACTCTCATATGACACTACCATCGATAACCTCGAGTCT
+
?;DDACBBBBC@BA@BB@955595506>C?ACC;99497A<>?=<>:00+//40//44444$4744455::::;>7=<=====*5626:@AA2A9946>@@?@?99698<@9@?@<?>?BB:99@ABABB;;;=@@@A>BBBBCCCD@D>B;;7;ABBBDDCACBB:::;>>;@@>;>?===+77;5777787$7=9;=<877BBC=A<AA>=4<878;BB?@@@@@BB?B@CBB>@@@>@BBCBC???BBBBCBBBBBBCCCCCCD>@::9@@@9?;?AAABB?>
@ATNG8:00348:01628
GATGGTAGCACGAGTCACTCATATCCAGAAGATCAGGAACTCTAAGAAGAATTCAGATTTTTAAACACGAAGAGTAAACGTTAAAAAGAATGGTTTTACAAGACTCACGTTTAACAATATTGCAGCAGTACGCACACAATCGAAGCGCAGTAAGGATGGCTAGTGTAACTAGCAAGAATACCACGAAAGCAAGAAAAAAGAAGTTACGCTATTAACTATTAACTGATACCTGTCTCTTCCGAAACGAATAGTACCTCTGCAGACGCTCGTCCTACCATGATAACCTCGAGTC
+
::==;CCBB@@;;@@DCABA@ABBB76;9;<BCBAB>A;...--(--(/739544444444$33(366//)/6669:.63/)/777'77)//2777+7//)6>;;;;;444/4:>C;@:?<?@?9;;>=0000/;///4:==@;>>??A@@@;A=A;;7;CDABA@A9:98<@@;???BA?8;;777)3771;;;;=;'8A;@:>=>>>?>=;>=;76>7<7////7--),-----94;6888/866167722.3773.....-33...66.3353889632-22,,,,,,2
@ATNG8:00302:01663
GATGGTAGATACTCGCTGATACACCCAGAAGATCAGGAACTCTAGAAGAATTCAGATTTTTAACACGAGAGTAAACGTAAAAAGAAGGTTTTACAAGACTCACGTTAACAATATTGCAGCAGTACGCACACAATCGAAGCGCAGTAAGGATGGCTAGTGTAACTAGCAAGAATACCACGAAAGCAAGAAAAAAGAAGTACGCTATTAACTATTAACGTACCTGTCTCTTCCGAAACGAATGAGTACGAGAGAGCACACGTGTCTACCATCGATAACCTCGAGTCT
+
?@@@9B=BBCCCBBCBBCCBBBBBC=BBD@CBBBAA?A@BBBBDBB?BC?C?BBCAABB@2BABBBCCCC::8A8>>;:999$9<8>.666&5?>499CCCCCBB>A><;7;CC?BBBABDCCCCCCC@@@C@BBBB?BBBBFBBB?B@CDD?CAAB@@?E@ABBBBA=A@<@?>;>?CCD599=999:9:9%9?;??=;A>??@<@=@??@=B=B>BBB?B@A@BBF?B@BBD<@@C@@@?BBCBBBBABBAABAABDDDBBBA@=@///<==5959>>E@>>>
@ATNG8:00312:01663
GATGGTAGTATCTGCACACTCTGTCCAGAAGATCAGGACTCTAGAAGAATTCAGATTTTTAACACGAGAGTAAACGTAAAAAGAAGGTTTTACAAGACTCACGTTAACAATATTGCAGCAGTACGCACACAATCGAAGCGCAGTAAGGATGGCTAGTGTAACTATCAAGAATACCACGAAAGCAAGAAAAAGAAGTACGCTATTAACTATTAACGTACCTGTCTCTTCCGAAACGAATGAGTACACATCGTCGTGTCGTGCTACATCGATAACCTCGAGTCT
+
;::;8=:::5555;99666=<BB9;99CC9669@;:5;===<;;;79949033;33333$339888::?BB@@:@@AAA@@,;;599=>>+700)///:77999)/)//)///378:::::///:88./0/7;;>>;666>==?@8A>A@CADCBBCC;:8:A@@CC??=*///*/6::;1833,/////$/8(//88885886=5;;;;48266<5506<<<<>>??;=<;3;00)/688;:::888:::=><9=??0/0///<BB@B;=6:6:888::85
@ATNG8:00317:01666
GATGGTAGGACGAGCGTCTGAGAGGTACTCATTCGTTTCGGAAGAGACAGGTACGTTAATAGTTAATAGCGTACTTCTTTTTCTTGCTTTCGTGGTATTCTTGCTAGTTACACTAGCCATCCTTACTGCGCTTCGATTGTGTGCGTACTGCTGCAATATTGTTAACGTGAGTCTTGTAAAACCTTCTTTTTACGTTTACTCTCGTGTTAAAAATCTGAATTCTTCTAGAGTTCCTGATCTTCTGGCGCGTATGTATGTCGCCTACCATCGATAACCTCGAGTCT
+
CCCC?CCE?BBBBCBBBBBBBBCC@BBBDD:9;:BBB=BC@C@CDCCCCC?CCDCC@C@CCCC?C@CCCCCCCCC@CCDDD1CB<@;;;6;@@C@CBC@BB?BACCCC@CCCCCBBB@BBB@B?CCDDCAA@@DBBB?CCCCCCCCCCCCC@@@C?BAA=AA?A?AB@@@CB@@9;;DBC:C?C@AAAA@0@BCCF>CBBCCCBAAA?AEFE5CBBCC@BADD@DDCDA@@@CABAACCC@CBC@CCCBBCCCCCBBCBBC@BBB@B??@B@@>A@CCCCCCBB
@ATNG8:00326:01631
GATGGTAGTGTGTCTCTGAGATAGTACTCATTCGTTTCGGAAGAGACAGGTACGTTAATAGTTAATAGCGTACTTCTTTTTCTTGCTTTCGTGGTATTCTTGCTAGTTACACTAGCCATCCTTACTGCGCTTCGATTGTGTGCGTACTGCTGCAATATTGTTAACGTGAGTCTTGTAAAACCTTCTTTTTACGTTTACTCTCGTGTTAAAAATCTTAATTCTTCTAGAGTTCCTGATCTTCTGGAGATACATCAGCGAGCTACCATCGATAACCTCGAGTCT
+
::;;;==BCBAAC@?;999BBBABDBAABBB?CABB>CD@D@AADDEEKAHAABB@C?BBBB<@?@>@A<666=9=@@@@+594499?3>:<>166;49<5556<=>;@CCBBBBC@BBB@A=AEBA;;;C@DCCD@BCBDFCCDC@;<<BBBB@BBB>BA?B=@@CBA;;;B5;;;;;.;;@;;;<;;*;AABC>CBBBBBBAA@=@@@@0@CC>B?B>BB?BBBC@@@@C?CC?AAD=A@C?AAAABBCCCBBBBB<;;@@;;;999@==@???@BBCCC
@ATNG8:00326:01655
GATGGTAGTGTCATATGAGAGTGTGTACTCATTCGTTTCGGAAGAGACAGGTACGTTAATAGTTAATAGCGTACTTCTTTTTCTTGCTTTCGTGGTATTCTTGCTAGTTACACTAGCCATCCTTACTGCGCTTCGATTGTGTGCGTACTGCTGCAATATTGTTAACGTGAGTCTTGTAAAACCTTCTTTTACGTTTACTCTCGTGTTAAAAATCTGAATTCTTCTAGAGTTCCTGATCTTCTGGCTCTCGTAGACAGATACTACCATCGATAACCTCGAGTCT
+
A@B<;C@CCA@@CCCCCCCCCCDCDBAABA;;;;DDE=@A@B>BCCBCCEAFDDDC@B@CBBB@CACBBCCDCBA;:9:::.;C@ECCC>CBBB?C@@=@B>;;;BBC?ABBCCFGG@CCCAC@BBCCAAAB?BCCCAFBBBBBBBBAAACBBBC@DDC@BB?B>@AACBGCBB?BBBBB8A4:4;;;;.;C@@B=BCCBCBBABA=AACA,AAAAB>A<AJGBAAD;;;?@=@DBBBC@B;;:;CBBBCBAABCACACCBCCC?B;;;AAA=@=@BBBBBCC
@ATNG8:00334:01646
GATGGTAGTGTGTCTCTGAGAGTAGTACTCATTCGTTTCGGAAGAGACAGGTACGTTAATAGTTAATAGCGTACTTCTTTTTCTTGTTTTCGTGGTATTCTTGCTAGTTACACTAGCCATCCTTACTGCGCTTCGATTGTGTGCGTTCTGCTGCAATATTGTTAACGTGAGTCTTGTAAAACCTTCTTTTTACGTTTACTCTCGTGTTAAAAATCTGAATTCTTCTAGAGTTCCTGATCTTCTGGTGTATCAGCGAGTATCTACCATCGATAACCTCGAGTCT
+
@@@@9ABBB@@@A??<AA@BBBCCCCBBBBCC?CAAA<AC@C@BCDBDCF@BBCDC@B@DCCDAD@DBBCBCDCC>;;;;;*;A>ABCC;B@@@60//*/0+/669<<9<BBBCBBA>ABB@D@BBBBBBBA=AA>>9?@@ABBAA<@>??AA@@9BCCAFC@C?BCBBBCCCF@CCDEE;C=B;:::::*:CBCC?CCCCCCCBBB@CCCC5CBBBB?B@CC@CCCCCBA?A@BBBCDD?BBD>AACCCCCCCBBBBBCDCCC@B9:9CBB<A>@BB@@A??
@ATNG8:00341:01630
GATGGTAGCGCACACATAGATACAGTACTCATTCGTTTCGGAAGAGACAGGTACGTTAATAGTTAATAGCGTACTTCTTTTTCTTGCTTTCGTGGTATTCTTGCTAGTTACACTAGCCATCCTTACTGCGCTTCGATTGTGTGCGTACTGCTGCAATATTGTTAACGTGAGTCTTGTAAAACCTTCTTTTTACGTTTACTCTCGTGTTAAAAATCTGAATTCTTCTAGAGTTCCTGATCTTCTGGCTCTCGTAGACAGATACTACCATGATAACCTCGAGTCT
+
<<::5;::;?699C;;;CCEDBBBBB==;:;=8566?8?=8<266;<<@C@BCCCD@C=AA;;6;=@AAA@;;;B>;<;;;);@=B>>?6==BF?@<C@BD?BBBCCC@BBDCCCCF?BBC@D@ECCCBABCACDCC@CCCECDCCCBBBCBBBC?CCC@CD@E@AAABBBDCCACCCBD7D=@?ACKMK5CCA@@;@DCBBBCBCB?BBBC0B@ABC?C@CCACCCCCDD@D@CC@A@B@CBB@BBAAACDCBBCCBBBBFFBC?BBAAAA6;8;ABCFAAA
@ATNG8:00343:01632
GATGGTAGTGATACAGATCAGACACCAGAAGATCAGGAACTCTAGAAGAATTCAGATTTTTAACACGAGAGTAAACGTTAAAAAGAAGGTTTTACAAGACTCTCGTTAATAATATTGCAGCAGTACGCACACAATCGAAGCGCAGTAAGGATGGCTAGTGTAACTAGCAAGAATACCACGAAAGCAAGAAAAAGAAGTACGCTATTAACTTTTAACGTACCTGTCTCTTCCGAAACGAATGAGTACGATGAGATCTCGTGTGCTACCATCGATAACCTCGAGTCT
+
AACB?CBBACDCCCCCCCCCCCBBB?CAB?BAAA@B=B?BAA??@C@CB?B@>>?CCCDA+=8>B:774BB=<;38/0)0000*0=;@<C?C2CCDACBBBBCB;;9;@BB@DDDAAB@BCBCBBBBCBBBBC@CCBC?BA@?@A@?<@@AAB@BBBBBBBD?BAACDC@AA>BBC<?????5=>=9>=>=>.?A?CBBBCA@?C:=:>>AA5A=?;;;;:>>>>==?=A=>>>9>@A=>>>?@@@AA?@@AA@@>???<;<;>>>7@8::@@@<@<?@@@B===
@ATNG8:00343:01653
GATGGTAGGCGAGAGTGAGACGCAGTACTCATTCGTTTCGGAAGAGACAGGTACGTTAATAGTTAATAGCGTACTTCTTTTTCTTGCTTTCGTGGTATTCTTGCTAGTTACACTAGCCATCCTTACTGCGCTTCGATTGTGTGCGTACTGCTGCAATATTGTTAACGTGAGTCTTGTAAAACCTTCTTTTTACGTTTACTCTCGTGTTAAAAATCTGAATTCTTCTAGAGTTCCTGATCTTCTGGTGTCTGATCTGTATCACTACCATCGATAACCTCGAGTCT
+
ABBB:==C?BCBGCBBBBCCCCDCCCBBACBB>BBCC?CC@C?A@CBBBD:;:@@??C>@A??;@;@::9@?>:B6@AAAA2AA=A??>:?B@><@00)0>900/88828ABBB>=D=???<@=???>====;?@BB=@@@A>>>@?@@???===:>>>;>A<A<>>>@@@@@@<@AAAA5A<@<@AAAA/AAAAD7:;;:>>ABAD;???@/?=>=@=B<AA=A=>>A>><>=@@@@@@<@>>;<>:::@AAA@;;;???A>>>:?<<<A<<9=;>AB@@@@@
@ATNG8:00343:01672
GATGGTAGAGAGAGCTCTCTCATCGTACTCATTCGTTTCGGAAGAGACAGGTACGTTAATAGTTAATAGCGTACTTCTTTTTCTTGCTTTCGTGGTATTCTTGCTTAGTTACACTAGCCATCCTTACTACGCTTCGATTGTGTGCGTACTGCTGCAATATTGTTAACGTGAGTCTTGTAAAACCTTCTTTTTACGTTTACTCTCGTGTTAAAAATCTTGAATTCTTCTAGAAAGTTCCTGATCTTCTTGGTGAGATATGCATGATGCTACCATGATAACCTC
+
BAAA>B=BBCDG;;;AA;@A==>>CBBBBC@@6ACBC>DD@C@C@AADCC?BBB;:498=;9;8B6;?BBCBB=B688777$3349:==6=>>>8=8;8881373,333,3777859795552749=<==::97<=;;188877:::9786;97895///388596768<966:96///99.9/6//////'5:9696;@=>=;;@>><>AA@.88@=AA;A7>>;A<<678,6;8<6>>==>>;=>:=;?>>??;;;;;;AAAA@@@>>;9::<32-209)
@ATNG8:00344:01638
GATGGTAGCACGACACGACGATGTGTACTCATTCGTTTCGGAAGAGACAGGTACGTTAATAGTTAATATCGTACTTCTTTTTCTTGCTTTCGTGGTATTCTTGCTAGTTACACTAGCCATCCTTACTGCGCTTCGATTGTGTGCGTACTGCTGCAATATTGTTAACGTGAGTCTTGTAAAACCTTCTTTTTACGTTTACTCTCGTGTTAAAAATCTGAATTCTTCTAGAGTTCCTGATCTTCTGGTAGAGCGTGCATATATCTACCATCGATAACCTCGAGTCT
+
?<@B@CFCCCAA=BCCCCC:69BBDDDCCCAA?ABBG>FD@C@DCCBCCC@BBB@@=@?AAAA?B=ACBBBBBBA>87778(:@<A@A@2>=:>133947=.79;:>A:<=>:;;BB@@?@@C@BBCCB@??:?:;;8;;;;?;;;?@@??>>::5;881293;3?AAAA>===5;==AA1;5;8>>CCC.<=8?8-552228;878-6552$276:@8C8CC?@999=66-225233>>125B>A:?>BAB>8;<BAAAAA@@@;:::;:::4;188????>?
@ATNG8:00349:01652
GATGGTAGTGATACAGATCAGACACCAGAAGATCAGGAACTCTAGAAGAATTCAGATTTTTAACACGAGAGTAAACGTAAAAAGAAGGTTTTACAAGACTCACGTTTAACAATATTGCAGCAGTACGCACACAATCGAAGCGCAGTAAGGATGGCTAGTGTAACTAGCAAGAATACCACGAAAGCAAGAAAAAAGAAGTACGCTACTAACTATTAACGTACCTGTCTCTTCCGAAACGAATGAGTACTGCGTCTCACTCTCGCCTACCATCGATAACCTCGAGTCT
+
:5<<:>BCBBCCDCCCCCCDGCCCB?CAB>BBAB@A<@=@@@AABB?AB=?>?CA@ABB@)717333399/--7/----888)==3=:?@@2<=<=@>>==55544)45::8;;;:<<:?@BABBB;;9A@@@?CBBB=@@AAAACC?C@C;<6;AB:;:@??ABBBBB?BC=???;;=<==6833,/69999%9>;00//>===565;A??A;?<=>BDCADCCCBBC@C>A@B;B;;59@?@ABBBBBABBECBBDCCCBB?BBC@C;;;CCE@C@BBBCBBBB
@ATNG8:00304:01712
GATGGTAGGCGTGTGAGAGTCTGCCCAGAAGATCAGGAACTCTAGAAGAATTCAGATTTTTAACACGAGAGTAAACGTAAAAAGAAGGTTTTACAAGACTCACGTTAACAATATTGCAGCAGTACGCACACAATCGAAGCGCAGTAAGGATGGCTAGTGTAACTAGCAAGAATACCACGAAAGCAAGAAAAAGAAGTACGCTATTAAACTATTAACGTACCTGTCTCTTCCGAAACGAATGAGTACAGAGAGTACGATATGTCTACCATCGATAACCTCGAGTCT
+
<8<<.45=5::<;;;;;>B;96<<G8?>>:CCCBBB?B?BA@A@CC?@@<@;@A@@=>=>):3997;=>@@B@?6<777777$33,34;;;/:994988>>??>?:?<?@=AAB=A>?>AAB@@???;;;>=:>888;@AAA@@@A=@;?:?;?AACCCB><@@>=AD@GD?BBC=???::/:8818FDCD/881856;>==<;088,8=<;:?===>BC<;;;>=>@:>:=?>5<@@;???=887=5657999A=<=@<<<<<<97;=><99A:>;>>>>;877
@ATNG8:00304:01718
GATGGTAGTGTCATATGAGAGTGTGTACTCATTCGTTTCGGAAGAGACAGGTACGTTAATATTTAATAGCGTACTTCTTTTTCTTGCTTTCGTGGTATTCTTGCTAGTTACACTAGCCATCCTTACTGCGCTTCGATTGTGTGCGTACTGCTGCAATATTGTTAACGTGAGTCTTGTAAAACCTTCTTTTTACGTTTACTCTCGTGTTAAAATCTGAATTCTTCTAGAGTTCCTGATCTTCTGGGTGTATCAGCGAGTATCTACCATGATAACCTCGAGTCT
+
CDBB?BDCBABCCCCCCCCCCBBBBBBBBBBA>ACCG=CC?B?BCCCCCE@CCCCC@A>BEDD>C?ABBCCCAA@=<<=??.?A<A@A@:@ABB?BCB?CC9::?BBB@C??>BBBC?B??<?@CB@BBB>A<=>:94;:<=::;>@@BB@>>=?;::;<@A<A<>>;@@@A@>9=7666,68<:>;@>@,98777)------6667-555'298883;3;>5>?>>6//+/176:>>C:>>DF:888A@>=>>AA;::AAA@@<>>>>==:>=BB???===
@ATNG8:00308:01717
GATGGTAGCACGACACGACGATGTGTACTCATTCGTTTCGGAAGAGACAGGTACGTTAATAGTTAATAGCGTACTTCTTTTTCTTGCTTTCGTGGTTTTCTTGCTAGTTTACACTAGCCATCCTTACTGCGCTTCGATTGTGTGCGTACTGCTGCAATATTGTTAACGTGAGTCTTGTAAAACCTTCTTTTTACGTTTACTCTCGTGTTAAAAATCTGAATTCTTCTAGAGTTCCTGATCTTCTGGTCTACTACACTGTACTCTACCATCGATAACCTCGAGTCT
+
@@BB>BBB@BB@;@BBBBB;:;:;BCBCCCAA?ADCF>CC@D?BBAADBB?AAA@@<@>AAAC?C>AABBAAACD>BBBBB1CC?B???3=::9=@CC6AB978<>799,3=<?AC?>;=BD?DAD?@@B@??9===@;>>??;;;@AAA>>>@?@;:;;8<95=7>>?>?=>=B5ABDDD3=8=788565'298<80;7778=???@<?DBB/?>ABB?E@BB>AA@@>/0)/.57;<>=/78;8?AB?>===BCBA>>>>=@>>:=888>==8=:===BB>>>
@ATNG8:00314:01713
GATGGTAGCGCACACATAGATACAGTACTCATTCGTTTCGGAAGAGACAGGTACGTTAATAGTTAATAGCGTACTTCTTTTTCTTGCTTTCGTGGTATTCTTGCTAGTTACACTAGCCATCCTTACTGCGCTTCGATTGTGTGCGTACTGCTGCAATATTGTTAACGTGAGTCTTGTAAAACCTTCTTTTTACGTTTACTCTCGTGTTAAAATCTGAATTCTTCTAGAGTTCCTGATCTTCTGGTAGAGCGTGCATATATCTACCATCGATAACCTCGAGTCT
+
////)////<<<<;;;><><<996@@@@<=@B=@;99)595;9>>>666>699;;:595<=5526:?::;44444344444$4:58::=5=;;<<??@9;;16559994;;;666;;:<==:=8=66666AA8<<<@:>?@?BB:;99:9555@A=BBB<??;>7?@944;545.44444&439755555$49:::3;;;;>;;6667<<<0<;?;>9><A@@CCCCC;;6;4;;:;::=AAA8:;ACA>?@?999DCCG=BB@<@944494.3-3;333433
@ATNG8:00332:01684
GATGGTAGTGATACAGATCAGACACCAGAAGATCAGGAACTCTAGAAGAATTCAGATTTTTAACACGAGAGTAAACGTAAAAAGAAGGTTTTACAAGACTCACGTTAACAATATTGCAGCAGTACGCACACAATCGAAGCGCAGTAAGGATGGCTAGTGTAACTAGCAAGAATACCTCGAAAGCAAGAAAAAGAAGTACGCTATTAACTATTAACGTACCTGTCTCTTCCGAAACGAATGAGTACGATGAGATCTCGTGTGCTACCATCGATAACCTCGAGTCT
+
@;>E@DBBBBCCEDCCCCCCCCBBD?BAB@BABB@@<@?@@?@A?><???D?BBBBBBBB1B?BBBAABBABBB=A9<5<<<)997;.555&5<<<?;69:=900+/6::6;AC?ABCFB;;;CCDCCBBBB?CB@A>@CCCCDAA?B?B;;:;CCBCA@@=?AABBC?BB@CDC<>>@DD789B?AABBB3AA?B???BBA;;06////305355@<=:B>>==AA?B<?AA<AAC?BB@@?CAA::9999CBB?BA@><8<<><@<<<9::8=;>=;;686>
@ATNG8:00332:01700
GATGGTAGAGTACAGTGTAGTAGACCAGAAGATCAGGAACTCTAGAAGAATTCAGATTTTTAACACGAGAGTAAACGTAAAAAGAAGGTTTTACAAGACTCACGTTAACAATATCGCAGCAGTACGCACACAATCGAAGCGCAGTAAGGATGGCTAGTGTAACTAGCAAGAATACCACGAAAGCAAGAAAAAGAAGTACGCTATTAACTATTAACGTACCTGTCTCTTCCGAAACGAATGAGTACACACTCTCATATGACACTACCATCGATAACCTCGAGTCT
+
@@CC?CBDDBBBCCCCFFCCCCCBB?BCD@DDBBCC@C>??CCBBB?BA<B?CB@@ABBB3B>BBAABCCC>=<7;==>@@@0@C?C>BBB9BBC?BCFBCCC@@>A@DE@CCCBBBBABABCBBBBBAAA@>ABAA>BBBBAAAB>B>BBB?AAA@@@AA?BAAA@@:@@;?>?<@A=<<6=<=9====>/=A<?676AAEA?;?:AAAA:><>?BBB@BCBBBBC@B?BBD>CAA=AACCBBCAABBBBCA@BBBB@AACBBC@B899A@?8>9>??AA>>>
@ATNG8:00335:01700
GATGGTAGGAGACACGGTCGCACACGTACTCATTCGTTTCGGAAGAGACAGGTACGTTAATAGTTAATAGCGTACTTCTTTTTCTTGCTTTCGTGGTATTCTTGCTAGTTACACTAGCCATCCTTACTGCGCTTCGATTGTGTGCGTACTGCTGCAATATTGTTAACGTGAGTCTTGTAAAACCTTCTTTTTACGTTTACTCTCGTGTTAAAAATCTGAATTCTTCTAGAGTTCCTGATCTTCTGGTGTCTGATCTGTATCACTACCATCGATAACCTCGAGTCT
+
;5;;9==B@CCBCBDC@BBBDEGDBBBAAACCC?CBBB<AB?C@BBBDCCC?CBCCC?B?B@A@?B>AABBBAABB?>===?.>>;@998*7=<>;ABA>AB<>>BCBB?BCB>>>??<?AD=C<@@=?>@@@<@AAA<@??????@@@AA@>::;<>>>=@@<@=<<<@@AB??9?<<<<2;8=866767(8>>>>9?888;:BBAA8====.<===F<@<@@<?===@@@<@<@AAA::7:?A;<==;::?@><>>AAAAA?AA=D>>>>::5:;@@B???@@
@ATNG8:00338:01701
GATGGTAGCTATACGTATATCTATGTACTCATTCGTTTCGGAAGAGACAGGTACGTTTAATAGTTAATAGCGTACTTCTTTTTCTTGCTTTCGTGTATTTCTTGCTAGTTACACTAGCCATCCTTACTGCGCTTCGATTGTGTGCGTACTGCTGCAATATTGTTAACGTGAGTCTTGTAAAACCTTCTTTTTACGTTTACTCTCGTGCTAAAAATCTGAATTCTTCTAGAGTTCCTGATCTTCTGGAGATATCATCAGCGAGCTACCATCGATAACCTCGAGTCT
+
A@A?:B=>?@===;<<>;;;><<<<;;:@ABB?BAAA;>=:=?000>:=<3<:<499(4.49::5;794898488=5::;;;)33.39993898::3//(/;)////::58<==BBBB:==>1818?@@>;;;7;DAA678A??>>>>>>>=<::98<<@;>><@;A???;:;>?5;:;:;1;:A5;:<<<.=AABB9>>==>===>?<<===+//6695>:>A5:888@@?:@<@@@@@@7;;A<;;;@@AAA@@>DCCBCBB;;5;;;:@AA?C?BBBCBBB?
@ATNG8:00349:01691
GATGGTAGTACATGATAGACGACACCAGAAGATCAGGAACTCTAGAAGAATTCAGATTTTTAACACGAGAGTAAACGTAAAAAGAAGGTTTTACAAGACTCACGTTAACAATATTGCAGCAGTACGCACACAATCGAAGCGCAGTAAGGATGGCTAGTGTAACTAGCAAGAATACCACGAAAGCAAGAAAAAGAAGTACGCTATTAACTATTAACGTACCTGTCTCTTCCGAAACGAATGAGTACGATGAGATCTCGTGTGCTACCATCGATAACCTCGAGTCT
+
BA@C?BCDBBCCBBBDDFDCA@ACC?BAC@CBB;;9<@@CCCBBBC?CB>A=A@@ABBBC5B@DCCCCCCCCCC>CBBCCCC5BA=@5;;;6;CC@DCCCCCBCC?A>AA<@@@>ABCCDBAA@@@CCCCBB?GGCC=BBBBCCCB<>:?994:CCBCDCB?BDDBBB?BC?AAD>CBA@>8?8848CCCC2BA?B?>>CCC>>:>?AABB?B?AAC9:9:@@BBCB@B@DDC=AAA@CAAAABB@BBBBBBBB===CC@B@ABB?C>>;;AA8=:>@@?@==>
@ATNG8:00301:01740
GATGGTAGTGTCATATGAGAGTGTGTACTCATTCGTTTCGGAAGAGACAGGTACGTTAATAGTTAATAGCGTACTTCTTTTTCTTGCTTTCGTGGTATTCTTGCTAGTTACACTAGCCATCCTTACTGCGCTTCGATTGTGTGCGTACTGCTGCAATATTGTTAACGTGAGTCTTGTAAAACCTTCTTTTTACGTTTACTCTCGTGTTAAAAATCTGAATTCTTCTAGAGTTCCTGATCTTCTGGATAGCGACGCGATATACTACCATCGATAACCTCGAGTCT
+
AA==8<<<:::;;;;;;><66555=555@A<;7;444)4939.556;;CC?ABDCD@B?BB@@<A@BACDBBBBB>AAAAA5BC@BBDE=BB@@?@BB?BE?;;=CDD@CCDDBBBCACCC?B@CCCCBBBC@CCED@BBBBCBCBDDFBBBBBB=B@?=@C@C@CCBBABBCC?BBCCC;C@B@BCCCC5BBBBC>CBBBBB@AA@9?@?@,?@@AC@CBCCAABADDBB@B@CBCC:;6;AA6;;CCABBBBBCCCBBBCC;;7;;;?@;;5939999CBBB
@ATNG8:00307:01740
GATGGTAGTGTCATATGAGAGTGTGTACTCATTCGTTTCGGAAGAGACAGGTACGTTAATAGTTAATAGCGTACTTCTTTTTCTTGCTTTCGTGGTATTCTTGCTAGTTACACTAGCCATCCTTACTGCGCTTCGATTGTGTGCGTACTGCTGCAATATTGTTAACGTGAGTCTTGTAAAACCTTCTTTTTACGTTTACTCTCGTGTTAAAAATCTGAATTCTTCTAGAGTTCCTGATCTTCTGGTCTACTACACTGTACTCTACCATCGATAACCTCGAGTCT
+
?BB>9<<=??;<=<<@B;9;BBCCDBBDED;<7;BCB<CC>@<@CCCBBB?CBBBB6;:;BBBAD?BCCCCBC@@;==999'9:45<BC=BBBB@BBC@BB@CBCAAB?CCCBBB;;8;@A=A?CCBBAB;;5;<BB?BBBCCCDCCCDGCBA@C@DCC>@@>A5;<@@@ADBB?BADGE;C?A<?@@@>,?ADDC;@;;;;;ABBB?B@B@2BBBBC@CACEAFCDBBBB?D@@A@CCC8;;@=@BCBBBBBAAABCCCCCFAA<A;;;C;;5;5<;A@@@AA
@ATNG8:00309:01738
GATGGTAGATACTCGCTGATACACCCAGAAGATCAGGAACTCTAGAAGAATTCAGATTTTTAACACGAGAGTAAACGTAAAAAGAAGGTTTTACAAGACTCACGTTAACAATATTGCAGCAGTACGCACACAATCGAAGCGCAGTAAGGATGGCTAGTGTAACTAGCAAGAATACCACGAAAGCAAGAAAAAAGAAGTACGCTATTAACTATTAACGTACCTGTCTCTTCCGAAACGATGAGTACGTGTGACGTACGTGAGCTACCATCGATAACCTCGAGTCT
+
@ACC:B>DCC>@CCCAA@B@9;:AA<BBB?BB@@@C@C@CCBBBCC?BC@C?BBBBBDEC3B?BBBCCBB999A9?>;;;;;*;B<@9>>>4?BDABBAGDCBBB>A>@@=@CH@BC?@AAFCDEDAAAA@@@CFFE?CBB@@9::>B@CCC?BCCBCBCC@AAAA??<?A=AA?;>?;;;73734777788$8=9<978AAA@@<@<>>??8>8=>BBB?BCCCCEF<:9:CB=C?@@BBBBBBCBBBBBBCBCCBBCC???AA>A999B@@=A?BBBBC?=>
@ATNG8:00309:01756
GATGGTAGTGTCATATGAGAGTGTGTACTCATTCGTTTCGGAAGAGACAGGTACGTTAATAGTTAATAGCGTACTTCTTTTTCTTGCTTTCGTGGTATTCTTGCTAGTTACACTAGCCATCCTTACTGCGCTTCGATTGTGTGCGTACTGCTGCAATATTGTTAACGTGAGTCTTGTAAAACCTTCTTTTTACGTTTACTCTCGTGTTAAAAATCTGAATTCTTCTAGAGTTCCTGATCTTCTGGACAGAGTGTGCAGATACTACCATCGATAACCTCGAGTCT
+
ACBB?CBBBCCBBCCDGFCCDCBBBCBBBCCA>@;;;0:=:>5@=BCCIC@CCBBB@D@CC??;@=ACBCBCBCB?ABAAA0??;@@BB<BBBB@BBD@CC;;;CGCD@BBCCCCCCBDDD?B?BCCCBBCB@BGDD@C@@BBCCDDBBADDCCC?CBB?BC@C@CBCBBBCCC?BBDDD:C@D@BBBBC3BBBBB>BBBBBBB@@?4:;:;*;AA@A?A?CEACCDCB@@?A@CGECCC@;::ACCCDBBCCCCCCCEFDDB@@<@@@?C@@>@@DCCBBA99
@ATNG8:00309:01768
GATGGTAGTCTCAGATAGTCTATAGTACTCATTCGTTTCGGAAGAGACAGGTACGTTAATAGTTAATAGCGTACTTCTTTTTCTTGCTTTCGTGGTATTCTTGCTAGTTACACTAGCCATCCTTACTGCGCTTCGATTGTGTGCGTACTGCTGCAATATTGTTAACGTGAGTCTTGTAAAACCTTCTTTTTACGTTTACTCTCGTGTTAAAAATCTGAATTCTTCTAGAGTTCCTGATCTTCTGGAGATACACATGATACTCTACCATCGATAACCTCGAGTCT
+
B999;@<<ABBBBBBBBBDBB;;;;9DCCBBA?@ABB=BBAC?BCCC>==466<<<89278//+/,//<;;>=:>::>A@A2BB=@?AA9;59?6;=A:A?,/077797;@DDBBBC?@?@;@;@ABBBCCC@CBCE@CCBBBBC;;;@@<<;AA=;;;;?@:?5<99596;=D?BBBCD9B=A;::;:;(;@>?B;BBBAAABAA@4;;;;*;@?AD7;6;B=@@@A@@A>B?AAADBB@BAB@BCABACBDCCCBBCDBAA?@<@???A@@495:A@ACC?@
@ATNG8:00312:01747
GATGGTAGTAGTACACTAGTCATACCAGAAGATCAGGAACTCTAGAAGAATTCAGATTTTTAACACGAGAGTAAACGTAAAAAGAAGGTTTTACAAGACTCACGTTAACAATATTGCAGCAGTACGCACACAATCGAAGCGAGTAAGGATGGCTAGTGTAACTAGCAAGAATACCACGAAAGCAAGAAAAAGAAGTACGCTATTAACTATTAACGTACCTGTCTCTTCCGAAACGAATGAGTACACACTCTCATATGACACTACCATCGATTACCTCGAGTCT
+
CBAA?BBBBCBBCCCCCCCCCCBAB@BBB?CDBBBDAC?CCCEFDC@DC@D?A@AAAAAA2A@BBBAAABC@@@6>><;;;:$9C<?4999&5BDBEICCCDDDB?B@BB?BBB@AAAC@A@CCCCCC@@@C@CABB?@@@ABCA=A>A;;9;BBCCBBC@AAABBB?BC=@??;?ABCA;A::5:ACCD3CC@C::8>==?E7;7;??>;>;>?BBC@DDBBACE?C>BAE=BBC?CBAACCBBBBEDDB???=ABBBCBBBC?C??@BB?BB@BBBBBB?@
@ATNG8:00313:01777
GATGGTAGTCTCAGATAGTCTATAGTACTCATTCGTTTCGGAAGAGACAGGTACGTTAATAGTTAATAGCGTACTTCTTTTTCTTGCTTTCGTGGTATTCTTGCTAGTTACACTAGCCATCCTTACTGCGCTTCGATTGTGTGCGTACTGCTGCAATATTGTTAACGTGAGTCTTGTAAAACCTTCTTTTTACGTTTACTCTCGTGTTAAAAATCTGAATTCTTCTAGAGTTCCTGATCTTCTGGTCTACTACACTGTACTCTACCATCGATAACCTCGAGTCT
+
E??A<==CCBBBGEECCCBBAADBBBBBCA::6;BBI>CC?C@CBBAEBB?A@A;;798AA<A@D@CCCCC<<9B>@@AAA,;;68<?B9@;@>9>AA=@D99;BDCD@BBECCBBB?@@B?B?BBBBA@@C?BCCC@CAAAC@@@CBCBBBACB?AA@?BB>@=@A;;;ACBB@B;;;;.;;A=A@AAA0ABDBC=C;;;BA;;;;4;;;;*;@?@A?AGIMHCCAA@BA>A>@@@BBA8;;A>AAABCCCDDBBBBBDCCCBA<A000@00,0,:@@???::
@ATNG8:00315:01770
GATGGTAGGCGACATACATACGCGCCAGAAGATCAGGAACTCTAGAAGAATTCAGATTTTTAACACGAGAGTAAACGTAAAAAGAAGGTTTTACAATACTCACGTTAACAATATTGCAGCAGTACGCACACAATCGAAGCGCAGTAAGGATGGCTAGTGTAACTAGCAAGAATACCACGAAAGCAAGAAAAAAGAAGTACGCTATTAACTATTAACGTACCTGTCTCTTCCGAAACGAATGAGTACAGAGAGTACGATATGTCTAATCGATAACCTCGAGTCT
+
:6CC<?CC@B;;9BCCCGCDECC998;BB=BCCCCD@B>BBBBBAB?BD@C?BBBCCDDD2D?CCCCCCGHBBB=BB@@@@@,@A=B5;;<.;AB>BCDFDDHAA>@AEE?ABC?BBCCCBCCCDCBBBCB@=99;A?AAAAABBA=B?CBB@CCCCCBBA@CCCCCC?BB>A??9??@>>9?=>9::9999%:?;?:79BBCC@<><<>66*/*/<AAA@JDBA@BB7;7;AA<BDD@C:::BBBBBBCBBBCBBBBBBBCCBB????BBB@C?CCCBA>>>
@ATNG8:00316:01775
GATGGTAGCTCGCTGATGATATCTCCAGAAGATCAGGAACTCTAGAAGAATTCAGATTTTTAACACGAGAGTAAACGTAAAAAGAAGGTTTTACAAGACTCACGTTAACAATATTGCAGCAGTACGCACACAATCGAAGCGCAGTAAGGATGGCTAGTGTAACTAGCAAGAATACCACGAAAGCAAGAAAAAAGAAGTACGCTATTAACTATTAACGTACCTGTCTCTTCCGAAACGAATGAGTACTACTCTCAGAGACACACTACCATCGATAACCTCGAGTCT
+
C<?;7;>>C@???BCCCCCBBCCCCB::;ACCDCBB?C@BBBCCAA?BB?B>BBBBBBBB3B@CCCBBBBAAA@;<<;;;;;*;B>B5;<;.;CA?B;;;CDCAB?B?BA>ACC?BBAABBCCCCCCCDBCB@BA@@=@@@@ABBB?B?BBC?BBDCCCDA?AABBDD?BB?BBB@CBAAA8?==;::::99%9?<>;;;BA@==:>=??AA;><>?BAA?AAAACCB=A>A@A;B??=@CCHDCCBBBBBBCBBAAABBA@A>67/8788===8====>@@@>>
@ATNG8:00317:01768
GATGGTAGGCGTGTGAGAGTCTGCCCAGAAGATCAGGAACTCTAGAAGAATTCAGATTTTTAACACGAGAGTAAACGTAAAAAGAGGGTTTTACAAGACTCACGTTAACAATATTGCAGCAGTACGCACACAATCGAAGCGCAGTAAGGATGGCTAGTGTAACTAGCAAGAATACCACGAAAGCAAGAAAAAGAAGTACGCTATTAACTATTAACGTACCTGTCTCTTCCGAAACGAATGAGTACCTCTCAGACGCTCGTCCTACCATCGATAACCTCGAGTCT
+
A;@B?BBB?BBBBCCECCBCCABAD>BCCABBBB@@=@?BBCBDDC@CC@C?BAA><<<<,==ABBECBBCBBB>BA@@@BB1BBDC=BBB8ABB@BBCCCB>;:5::;:7:;;<;;;??BB>=>AAD>==@=A>>@;<<<AAA@@;@<@?B?BBCCBB?A<>>>ABB>AB>BBC?@?<;;79988=>>>?/;:7;B@@@@A>>:>>D???<A7:;>>><@@BA>>><@<?;;1700*0;;=@BB@BB@@@@@?>>>>BBA<AAA<?699?=<:>;===AA>>>
@ATNG8:00319:01748
GATGGTAGCACGACACGACGATGTGTACTCATTCGTTTCGGAAGAGACAGGTACGTTAATAGTTAATAGCGTACTTCTTTTTCTTGCTTTCGTGGTATTCTTGCTAGTTACACTAGCCATCCTTACTGCGCTTCGATTGTGTGCGTACTGCTGCAATATTGTTAACGTGAGTCTTGTAAAACCTTCTTTTTACGTTTACTCTCGTGTTAAAATCTGAATTCTTCTAGAGTTCCTGATCTTCTGGATAGCGACGCGATATACTACCATCGATAACCTCGAGTCT
+
B@@A;E>BC@@<BCCCCCBBABBBDGHCBBAA?BCCE>BB@B>AABBCCC@BBB;:7;?BAA@?B@B???ACBBB?@@???+AA8@???7>A@@=A@>9==*00//660688:<ABA<>>=;?<?BA@==<><ABAA7:8A=9::@;:;;??>>>:=;;7;@=B<??=>=@@>><>>=BC6@;?988888(8@777.6////.8//5+555&222296=02259@822253;39<<===8=>@<@BCC@???????@>>=>>??<?;;:???<?<?@>=>@B?
@ATNG8:00322:01767
GATGGTAGTAGTACACTAGTCATACCAGAAGATCAGGAACTCTAGAAGAATTCAGATTTTTAACATCGAGAGTAAACGTAAATAGAAGGTTTTACAAGACTCACGTTAACAATATTGCAGCAGTACGCACACAATCGAAGCGCAGTAAGGATGGCTAGTGTAACTAGCAAGAATACCACGAAAGCAGAAAAAGAAGTACGCTATTAACTATTAACGTACCTGTCTCTTCCGAAACGAATGAGTACGAGAGAGCACACGTGTCTACCATCGATAACCTCGAGTCT
+
:;>C;@>@@=;;;;;566;99999;55559==666A9B699;=@=C>@?AE@ABAAACAA2A>@A@@AA@@@=@@<985==5554:5:-333&399433333;8@>2:4;:29BC?BDDDLCCBBBBBABB@@<@B??<?CAA?@?@:@:@;;5:@@@AAAA?BAABAB?AA<@AB;?;@@?7@00/>@@>,::17855==A@@<@=A>>><A<=>BCC@BBBA@@@?B?BBD?ECC?@@A:::???ABDBBBBBAB??999@@>?B@@@A;;5;:>==>BB??
@ATNG8:00323:01769
GATGGTAGTATATCGCGTCGCTATCCAGAAGATCAGGAACTCTAGAAGAATTCAGATTTTTTAACAACGAGAGTTAAACGTAAAAAGAAAGGTTTTACAAGAACTCACGTTAACAATATTGCAGCAGTACGCACACAATCGAAGCGCAGTAAGGATGGCTAGTGTAACTAGCAAGAATACCACGAAGGCAAGAAAAAAGAAGTACGCTATTAACTATTAACGTACCTGTCTCTTCCGAAACGAATGAGTACACACTCTCATATGACACTACCATCGATAACCTCGAGTCT
+
:4:<8=<ABDEGA@<@>==66555<7::;9>9:9AC:B9B==@@@DACC?B>??9:49499#9.33-3;88833-33(3355555$555)5.5<>0<>>800)//7;;==9<7;;:>>>9=BBBCCCCCCCCCC::;@C;;;:::BACABB>@;@00+0:000?@A?BBB?=@;77278303<<<.3.3838<9===';:5::8:>AA>?161556619:76;BB?BBBBGBB?B?CCC>BBA999???BBBABCB???B@==?@@B???@9??>=@AA<@=@BAABB@=
@ATNG8:00326:01778
GATGGTAGCGCACACATAGATACAGTACTCATTCGTTTCGAAGAGACAGGTACGTTAATAGTTAATAGCGTACTTCTTTTTCTTTGCTTTCGTGGTATTCTTGCTAGTTACACTAGCCATCCTTACTGCGCTTCGATTGTGTGCGTACTGCTGCAATATTGTTAACGTGAGTCTTGTAAAACCTTCTTTTTACGTTTACTCTCGTGTTAAAAATCTGAATTCTTCTAGAGTTCCTGATCTTCTGGACGACGCGCACTGACACTACCATCGATAACCTCGAGTCT
+
BABC@CCBCCAAABBBBCCCCCCCBBBAAA;:8;CAC>FCC@CCCCCBB=@AB;;658<C>C?B?BCBCC9:<A>@@@@@,999(4<@<8??@@<@A@=AF7:;BBAB@CCCBBBBB=@@@:@=@AABBBBB>B@@@?CAAACCCBCCCBCBDBB?CDC@BB@B?AAB@A@CCC?B;;;;.;=A>BBCCC5A@BCC;A@@ABB<;;<5;;;;*;AABC?C@BD@CBC;;;DACADGDC;;:;@C?BBCCABACCB;;;JICCCBB?B;;;BAA=@=AA@@@BAA
@ATNG8:00327:01750
GATGGTAGGCACTGCGCACACATCCCAGAAGATCAGGAACTCTAGAGGAATTCAGATTTTTAACAACGAGAGTTAAACGTAAAAAGAAGGTTTTACAAGACTCACGTTAACAATATTGCAGCAGTACGCACACAATCGAAGCGCAGTAAGGATGGCTAGTGTAACTAGCAAGAATACCACGAAAGCAGAAAAAGAAGTACGCTATTAACTATTAACGTACCTGTCTCTTCCGAAACGAATGAGTACTATAGACTATCTGAGACTACCATCGATAACCTCGAGTCT
+
<=BB:=<<9;;??==<<<<;55555)5::.5599996;9=<<554455:8<8==///;;;'>+/0*/:89933-33(3355999(55.59=>@2=<<79///9:9<<8=8::.44838833559;;;;;;<<=<:////)/679==;?9@<A9949593==5859?>>:B7A@>883376///(////6666)67299;;8888@;C;555>=A=779B@=@?ACBBC?B9::A9>9948;>?C???BB>==;:;;@:999::::88===<888*/(/6///889
@ATNG8:00329:01736
GATGGTAGACATATCGTACTCTCTGTACTCATTCGTTTCGGAAGAGACAGGTACGTTAATAGTTAATAGCGTACTTCTTTTTCTTGCTTCGTGGTATTCTTGCTAGTTACACTAGCCATCCTTACTGCGCTTCGATTGTGTGCGTACTGCTGCAATATTGTTAACGTGAGTCTTTGTAAAACCTTCTTTTTACGTTTACTCTCGTGTTAAAAATCTGAATTCTTCTAGAGTTCCTGATCTTCTGGGCAGACTCTCACACGCCTACCATGATAACCTCGAGTC
+
@>:905=@BB;;6B>955<9556<<:<=A@>@8AABB<AA?B?A?BB@?;7;9=33.3288@C8B?BBB;@CBBC?B==;;)7:,765+23776>76569)//985537;A?A@@@=AAA=A=@>>>@A>>:=?<<8==?=<::///9::///A;>>>:==;@:<==>>==888)86666-6)/)/////(/<6670;<::9=;:7:78>>>,<///87=6@@=;77<///5:977;?>?::::919///888=BAA?>>=<???=>>>;9:/5)..3265*
@ATNG8:00330:01777
GATGGTAGCGCATATCAGCGCAGCCCAGAAGATCAGGAACTCTAGAAGAATTCAGATTTTTAACACGAGAGTAAACGTAAAAGAAGGTTTTACAAGACTCACGTTAACAATATTGCAGCAGTACGCACACAATCGAAGCGCAGTAAGGATGGCTAGTGTAACTAGCAAGAATACCACGAAAGCAAGAAAAAGAAGTACGCTATTATCTATTAACGTACCTGTCTCTTCCGAAACGAATGAGTACGATGAGAGAGCTCTCTCTACCATCGATAACCTCGAGTCT
+
CCA@>A<6;BCCBBBBBBCCBB@AA>BCC@DCCCCC=@>ACCECCC@BB>A;>>A;;;;;*;@CDCCGMJD;;;0;C::;;.9@9=2::9&5;<9>?=BCBB;:7;?AA?AAA?AAABBCCBCCBBBCCCCBFCBB?BBCCBBBB<@=BBA=ABBBBCBB@BCDBBB>AA?BBC9:9BAA7?9949AAAB3BC@CCBBBBCCC=BBABB>=C=@@B>>=AA@@@AA<A:A@@7??A7::?@B@@@>>>AA@@@?@?A@@@AABA9>::;@@@9>:<@???===
@ATNG8:00333:01749
GATGGTAGTGCGTGAGAGAGAGACCCAGAAGATCAGGAACTCTAGAAGAATTCAGATTTTTAACACGAAGAGTAAACGTAAAAAGAAGGTTTTACAAGACTCACGTTAACAATATTGCAGCAGTACGCACACAATCGAAGCGCAGTAAGGATGGCTAGTGTAACTAGCAAGAATACCACGAAAGCAAGAAAAAAGAAGTACGCTATTAACTATTAACGTACCTGTCTCTTCCGAAACGAATGAGTACTGTATCTATGTGTGCGCTACCATCGATAACCTCGAGTCT
+
;@BDA@@C?966;;;;>>>ABC;;;)5@@7@@@@;;4:<@AD<<:B?BA>A?ACBBBBBB1B07////(/8///;5:<BB@@A,>=;>9>>>0A:;49955577//)/77728883884459<<=;;;>;;>?;@:9:6::??:99>9=<@::49@>>>??B<@AB999?CC>BA?<>>??@8><>8777788$8>:<<8<8;>995;052<<07179::929?A@BBB?B99:A9?9858ACBBBBABBBCBBAAA???AABA@?@=@?9<987.6/8==>?><;
@ATNG8:00338:01740
GATGGTAGGCGAGAGTGAGACGCAGTACTCATTCGTTTCGGAAGAGACAGGTACGTTAATAGTTAATAGCGTACTTCTTTTTCTTGCTTTCGTGGTATTCTTGCTAGTTACACTAGCCATCCTTACTGTGCTTCGATTGTGTGCGTACTGCTGCAATATTGTTAACGTGAGTCTTGTAAAACCTTCTTTTTACGTTTACTCTCGTGTTAAGAATCTGAATTCTTCTAGAGTTCCTGATCTTCTGGATACACTCATGTGCACCTACCATCGATAACCTCGAGTCT
+
=:9:5:::=@BBBAACCCGGCEBCBCDCCC;;7;@@@;@E@CACCCACCC@BCCDC>@:?????B@CBBCBBBCC>ABDCD2AA@BBBC=BBCB?A>>9?A8?::7@?:=>BBBEAA<A@@;>;>BA@@>==8<>??:>>AAAA?>=<?>=:<88188;:BC=B=;;;AA887D57:::;-;9>;??EKH.=>ABB9?>>>?>?A;;7;;??:<9://,/7=@7=?@;;;?;>:>A;;;@:==?<==>@@>==??::;:;@;@AA=AA;;;=>:><ABBB===D
@ATNG8:00341:01742
GATGGTAGGAGCGAGTGTGTATACCAGAAGATCAGGAACTCTAGAAGAATTCAGATTTTTAACACGAGAGTAAACGTAAAAAGAAGGTTTTACAAGACTCACGTTAACAATATTGCAGCAGTACGCACACAATCGAAGCGCAGTAAGGATGGCTAGTGTAACTAGCAAGAATACCACGAAAGCAAGAAAAAGAAGTACGCTATTAACTATTAACGTACCTGTCTCTTCCGAAAACGAATGAGTACTGCGTCTCACTCTCGCCTACCATCGATAACCTCGAGTCT
+
;;==9=AG@BB>?CDAAACCC>CBA@BB@DC;;;B?B>BAA@@?A>CA?A=@>>:9:99(9<CDBABCCB:98*8<;;;;;*;C@A5;;;*:BE?CCCCCCCCC:>;994;AA>ABBCBBCCCCCBBBCCC@BAAC@BBBCCDBB>B?B9:7:BABBBA?=?AABAA=AB?@AA=@@000*000*00000(0=9@?>?@=><<8<9>;:;1818>BAA?@@@@@AA?@=A@@=0=00,0@@@BBB:9:BBA@@CBBBBCAA?BA@=A:00>00*0+0;;;AABA
@ATNG8:00346:01732
GATGGTAGTCTCAGATAGTCTATAGTACTCATTCGTTTCGGAAGAGACAGGTACGTTAATAGTTAATAGCGTACTTCTTTTTCTTGCTTTCGTGGTATTCTTGCTAGTTACACTAGCCATCCTTACTGCGCTTCGATTGTGTGCGTACTGCTGCAATATTGTTAACGTGAGTCTTGTAAAACCTTCTTTTTACGTTTACTCTCGTGTTAAAAATCTGAATTCTTCTAGAGTTCCTGATCTTCTGGAGATATCATCAGCGAGCTATCGATAACCTCGAGTCT
+
B;:99=;;@CCCCDAACABAA@C@AADDDAAA@BBBD=CC?A?ABCCCCD;;6===8=8;5:<;=<@@BDBBAAA>?@@@@,?A<@?CC=@;;:=B@B@CI;;;:B@A=AADCBBBC?AAD@D@CCCCCCBB@CCCD@CCCAAAB;;;@@<<;A@=AAA=A@=?8=99955=AB@@@ACC;A=B9;:;::(:>>>D=BBC;;;BAAA5;;;;*;;;;D>B>BCBCCHDBBC?BACCBBBBADBB@BCCCBCCBBCC:;;CCBBBB@@@AB>A>BAAAB@@?
@ATNG8:00347:01734
GATGGTAGCACACGAGATCTCATCGTACTCATTCGTTTCGGAAGAGACAGGTACGTTAATAGTTAATAGCGTACTTCTTTTTCTTGCTTTCGTGGTATTCTTGCTAGTTACACTAGCCATCCTTACTGCGCTTCGATTGTGTGCGTACTGCTGCAATATTGTTAACGTGAGTCTTGTAAAACCTTCTTTTTACGTTTACTCTCGTGTTAAAATCTGAATTCTTCTAGAGTTCCTGATCTTCTGGGTGCGCTACAGTCTCTCTACCATCGATAACCTCGAGTCT
+
@@BB:CBBBBBCCCCCCGCCCCCBBBDBBBBB@ACCF>BB@C@CCCCCCA=@@?00-/6:=;A@A=ACAAAAAAB?CCDCC3>>9?@@A8@??G@AAA???1::938=2;<?@BABB?>>?<?=AA@@@>>><@@@@9<;==99:A@>>>@@@@@<==><==8=;====>BBBB=A@@@@5@5;4:::::*:>898*8::886=876////&....;272550399...54;47??@@A567770///;;=?@BAA@AAAA@<<7:///:995969>??@A@@
@ATNG8:00300:01812
GATGGTACGAGAGACTGTAGCGCACCTAGAAGATCAGGAACTCTAGAAGAATTTCAGATTTTTAACACGAGAGTAAACGTAAAAAGAAGGTTTTACAAGACTCACGTAACATATTGCAGCAGTACGCACACAATCGAAGCGCAGTAAGGATGGCTAGTGTAACTAGCAAGAATACCACGAAAGCAAGAAAAAGAAGTACGCTATTAACTATTAACGTACCTGTCTCTTCCGAAACGAATGAGTACCTCTCAGACGCTCGTCCTACCATCGATAACCTCGAGTCT
+
89993444499;;;666<666;;;>5545;744444:8<3434:454799,33(3333////$/4:///6689::=3779;;::)//)/)///&5;;6;;65577///5///793455;<=@>>@IECBAAA@;999@BAA>>000*/)//4.5=<==<<>255<<<<455688;683337.333477888)8=6:::;9;755-2322255:577A@A<:999===20+0;;36//)/9999::/44::=>=====<779899A<A>:::56.79==<<<<<=
@ATNG8:00306:01791
GATGGTAGATACTCGCTGATACACCCAGAAGATCAGGAACTCTAGAAGAATTCAGATTTTTAACACGAGAGTAAACGTAAAAAGAAGGTTTTACAAGACTCACGTTAACAATATTGCAGCAGTACGCACACAATCGAAGCGCAGTAAGGATGGCTAGTGTAACTAGCAAGAATACCACGAAAGCAAGAAAAAAGAAGTACGCTATTAACTATTAACGTACCTGTCTCTTCCGAAACGAATGAGTACACATCGTCGTGTCGTGCTACCATCGATAACCTCGAGTCT
+
A@BB@BCBBCDCCCCCCGFB@@@AA<BCC@AA@CA@>A?CBBBBCB?BB?B>AADBBBBB3C@CCBBBBA9:9>8;=AB@AA2@@<?8BBB;BCD@<;;BAAA;<99?CC?CCC@CB??ABBBFHCBBBBBB?BAAC=AAC???A@<A?A@@=@BAAACBB?BCCCBB?BB?CCC@CC88723;73778899%9@;@>>?@@B??<?:>>8818:>;@AC?CCBCCCC@C?@@@9???;?AAAABBBBAAAA?@?DAA@A?:::CC<????A??:?=???:::AA
@ATNG8:00310:01808
GATGGTAGGACGAGCGTCTGAGAGGTACTCATTCGTTTCGGAAGAGACAGGTACGTTAATAGTTAATAGCGTACTTCTTTTTCTTGCTTTCGTGGTATTCTTGCTAGTTACACTAGCCATCCTTACTGCGCTTCGATTGTGTGCGTACTGCTGCAATATTGTTAACGTGAGTCTTGTAAAACCTTCTTTTTACTTTTACTCTCGTGTTAAAAATCTGAATTCTTCTAGAGTTCCTGATCTTCTGGTGAGATATGCATGATGCTACCATCGATAACCTCGAGTCT
+
;9BA9ABB?AB@;<<:<566<<=@<999@@@?:??A@8?@=@<BBBCCCC?BBABA=@?@BBC?A?BEBCB;;;@>;;;;;*<B=@@CG=CCBB?BBC=BB:;;BCBC?AABCBCBD@EDD@C@CCC@AAAB=@@AA<BACBBBAAB@@@BBAAB@@@A@BCGE>A@BCCBBBC?BBCIG9C:;:=CJJI2CCCIL<BAAAAA@;:;>ABCD1AAAAB@D@AA>AA@ABAB?B@BCBCCC=;;;=@CCCDECCBBA@@@BBBECC=@9::9=?;?<?CAABB@?
@ATNG8:00312:01794
GATGGTAGGTGCACATGAGTGTATCCAGAAGATCAGGAACTCTAGAAGAATTCAGATTTTTAACACGAGAGTAAACGTAAAAAGAAGGTTTTACAAGACTCACGTTAACAATATTGCAGCAGTACGCACACAATCGAAGCGCAGTAAGGATGGCTAGTGTAACTAGCAAGAATACCACGAAAGCAAGAAAAAAGAAGTACGCTATTAACTATTAACGTACCTGTCTCTTCCGAAACGAATGAGTACGATGAGAGAGCTCTCTCTACCATCGATAACCTCGAGTCT
+
;9@B9A>D@E@AA;;;EIFDCCBDD?BBC@BAAACC?B@BCCCBBB=AA6:8;ABBDCCC5C>BBCCCCCCCCE>DCCCCCC5CCAC>ABA;BCC@CCCBBBB>><??BB?CCC?BBBABBBCCDECCBBBCAF@?@@BACBBBBB?C@CCC?CCCCBBBC?BAAAAA?DE>8877;=>??8?=>;::::::%:>;=@@BCB?>=:==><=>.8/7;BBB?BBA@CCD?B?BCC?BAA?ACCBBBBCB>>>BBBBBBBBBBBBBBB@B;;;@?@<@<@?AA@;;;
@ATNG8:00318:01781
GATGGTAGCATCATGCATATCTCACCAGAAGATCAGGAACTCTAGAAGAATTCAGATTTTTAACACGAGAGTAAACGTAAAAAGAAGGTTTTACAAGACTCACGTTAACAATATTGCAGCAGTACGCACACAATCGAAGCGCAGTAAGGATGGCTAGTGTAACTAGCAAGAATACCACGAAGCAAGAAAAAAGAAGTACGCTATTAACTATTAACGTACCTGTCTCTTCCGAACGAATAGTACTGCGTCTCACTCTCGCCTACCATCGATAACCTCGAGTCT
+
899=7@555:555;666=>@@@@CC?=BC?=AA@A=9<?DBBBA??;?@<?=A@993737$31788;@=?9937.335>>??+==<@:?>?7@DE?CC:;6@@;=9<.44.4445:<:566>>>>666=<>;8;>00*/7769<;=8=8<5505<;;<<5838=;:=;4448;;:498//*/994//////#39389;:;>?=;9;;87;64=4559>?;?@B:99@*0*0/)///)/;;<=88;=<=====<==:><<9=00+0009<8<8>7@B@@777<
@ATNG8:00335:01817
GATGAGTATCTGCACACTCTGTCCAGAAGATCAGGAACTCTAGATGAATTCAGATTTTTAACACGAGAGTAAACGTAAAAAGAAGGTTTTACAAGACTCACGTTTAACAATATTGCAGCAGTACGCACACAATCGAAGCGCAGTAAGGATGGCTAGTGTAACTAGCAAGAATACCACGAAAGCAAGAAAAAAGAAGTTACGCTATTAACTATTAACGTACCTGTCTCTTCCGAAACGAATGAGTACTACTCTCAGAGACACACTAATCGATAACCTCGAGTCT
+
:<0//;:/56;>;A>A>?;;6558<<<7;@BAAB@D@CCE;;;A???@C?BBCDDCCD3D>BABBBCBBBBC>:8<9=@=1A@<;.555&5@@=AC::69>59949;??<A9;24488><==<;666@@BB@DDCC@BBCDCCCB=B?B;;7<CBDBBBB?BABAAB?BB?BBC?BB99927==8=?=@@@%00:00*0;=@>>>=A<A@A@=B>;:@@@;?@@@@@B?C8:;C=AAB???=@AABCCBBBBBBECBCBABA??;9>889??;@<@@@AA@::
@ATNG8:00347:01815
GATGGTAGTATAGAGCTCTACATAGTACTCATTCGTTTCGGAAGAGACGGGTACGTTAATAGTTAATAGCGTACTTCTTTTTCTTGCTTTCGTGGTATTCTTGCTAGTTACACTAGCCATCCTTACTGCGCTTCGATTGTGTGCGTACTGCTGCAATATTGTTAACGTGAGTCTTGTAAAACCTTCTTTTTACGTTTACTCTCGTGTTAAAAATCTGAATTCTTCTAGAGTTCCTGATCTTCTGGGCAGACTCTCACACGCCTACCATGATAACCTCGAGTCT
+
@;@@:B@BACBCB@@@CBBDCBBBB@@@AC@@>AAAD?CC?DACCAAABA7??BAB?C>BABB<A=A@@@;66<>:>DD@G+BB@BBBB=BB=@+000,/987///==5:@?;>:>>:8847<7;@A997::6?>@A>AA@BBBBB@??A@?;;:5///3//*/5<<=@>>?::588:8:,:9@9=====.==ABD397>6769<;<69999*9787;5;;@@<??=====<@;?>?;;::999919///=<<=@AA===@7///9>76;;:4;5;:7<<;-,
@ATNG8:00303:01866
GATGTAGGTGCACATGAGTGTATCCAGAAGATCAGGAACTCTAGAAGAATTCAGATTTTTTAACACGAGAGTAAACGTAAAAAGAAGGTTTTACAAGACTCACGTTAACAATATTGCAGCAGTACGCACACAATCGAAGCGCAGTAAGGATGGCTAGTGTAACTAGCAAGAATACCACGAAAGCAAGAAAAAAGAAGTACGCTATTAACTATTAACGTACCTGTCTCTTCCGAAACGAATGAGTACCTCTCAGACGCTCGTCCTACCATCGATAACCTCGAGTCT
+
>>B=B<<<AD?C966>>>>CBB?C?D>>:=BBCA@=A79:?AA??<@?;>5:99944444#56;566@@@?BAB9@=;;<;<*;B>>8=<<0;00)/99><??9938:<?<9972373;955A<CBCBBAA@=@BAA?BBBAA@@@<A<@AA<A;;9@@>@=AA@:::;?@9???9=;899+9?><898989$9=89847;9=85/215755,55<<BBB?B@B@@@A=A699@;?:949AABBCD?B?>>A@@CB999998<@@@<999:;:;5;<AAA>>>A;
@ATNG8:00304:01856
GATGGTAGTGTGTCTCTGAGAGTAGTACTCATTCGTTTCGGAAGAGACAGGTACGTTAATAGTTAATAGCGTACTTCTTTTTCTTGCTTTCGTGGTATTCTTGCTAGTTACACTAGCCATCCTTACTGCGCTTCGATTGTGTGCGTACTGCTGCAATATTGTTAACGTGAGTCTTGTAAAACCTTCTTTTTACGTTTACTCTCGTGTTAAAAATCTGAATTCTTCTAGAGTTCCTGATCTTCTGGGTCTCTCTCTCACGCACTACCATCGATAACCTCGAGTCT
+
4:=>;@>?@D===>>>ABCAA@BCDA@?BA;;8;ABB<AB<@;?@A@BCC@BBBBB>B?BCBB?B@BA@ABB@@C;;:;::'4<8=>BD>CCBB@BCB?BC8;;CCBC9;;@@;::@89:B?B?CCCCCCCCACCBB>BAAABBAAADCAB@@@B=@@C?BB@C7;:@@@@AAB8999A?0A7999>BBC1@;@@B499@>@@@B@@=A@@@,=@@BB?BADG@BBCDB<<7;>AAABCC?BBBB=BAAACCCCBBBA;;;AC;;5;;;;BBB?C@BBBBBBBB
@ATNG8:00318:01843
GATGGTAGTGTCATATGAGAGTGTGTACTCATTCGTTTCGGAAGAGACAGGTACGTTAATAGTTAAATAGCGTAACTTCTTTTTCTTTGCTTTCGTGGTATTCTTGCTAGTTACACTAGCCATCCTTACTGCGCTTCGATTGTGTGCATACTGCTGCAATATTGTTAACGTGAGTCTTGTAAAACCTTCTTTTTACGTTTACTCTCGTGTTAAAAATCTGAATTCTTCTAGAGTTCCTGATCTTCTGGTATGACTAGTGTACTACTTCCATCGATAACCTCGAGTCT
+
<=BB>BBB>>:;;;;;ABBBBBBCCCCBB@@?=;49909:7<8<=BA00-0-----(-05779.//)//////5.4<266>><'544)4899)44493955.5<.55;;5949@;@A@@@>ABB@B@CC><0000+0@0;6:@@ACCCCCB@@@@@AA<@BA>AA>A5;;@::9A@A=ABBBC:A=@=;;;;;*;;@@@8@;;;@@?999.9595$5999?:?=@A>>A@@@=?2:6;:?AAA>A@A<A;;<CBCCCBCIBDCCAB?B?C;;;ECC=A>@A@B@@?B
@ATNG8:00319:01876
GATGGTAGGCACTGCGCACACACCAGAAGATCAGGAACTCTAGATGAATTCAGATTTTTAACACGAGAGTAAACGTAAAAGAAGGTTTTTACAAGACTCACGTTAACAATATTGCAGCAGTACGCACACAATCGAAGCGCAGTAAGGATGGCTAGTGTAACTAGCAAGAATACCACGAAAGCAAGAAAAAGAAGTACGCTATTAACTATTAACGTACCTGTCTCTTCCGAAACGAGTGAGTACTATAGACTATCTGAGACTACCATCGATAACCTCGAGTCT
+
:7772744.4::9;;<??=;?6<79;<75000/74<4:;?666BC;;8;:?B;;9DDD1?=?B<<?==<777*7<?<=>.;;.5.5555$5;C?BCCCDCDDB?C@CG?BAC@CBBBCCCDCCBBBCBBC?BBAC?BBCBBBBB9@;@??;@A@ACBCD@CCCBAA?BB@BB?:@=>;=6;;88=>?AA3AB?BBB>FA???<@;?>88185:>A@@=@A@@@DD?B?BDC>BCBBBABCCCCCAB@BBCCA@BBBBBBCC>?;?999B>>;>=A@@>===?
@ATNG8:00321:01870
GATGTGTGTCTCTGAGAGTAGTACTCATTCGTTTCGGAAGAGACAGGTACGTTAATAGTTAATAGCGTACTTCTTTTTCTTGCTTTCGTGGTATTCTTGCTAGTTACACTAGCCATCCTTACTGCGCTTCGATTGTGTGCGTACTGCTGCAATATTGTTAACGTGAGTCTTGTAAAACCTTTCTTTTTACGTTTACTCTCGTGTTAAAAATCTGAATTCTTCTAGAGTTCCTGATCTTCTGGACAGAGTGTGCAGATACTACCATCGATAACCTCGAGTCT
+
A@BBBMCCBBBCCCCCGECBBBDBDB@@=@AAA<@@>A?CCBBBBB?BCAA@5959@@@=C?@@?BBBBBBABBBBB3AA9????8?AAA?CBD@CF>???BAB?AABB???A388A=@8>====;;;=AADD7;;=<::;:;;<<::9::1:;:4<<17.6>?=;9;55-26677+9.77.79<<=/9====06///999;6635DCC.=<;;>9>:>H;?>@=;67+/+/76;=>:=>><==:::?@?>>>@:;;<==<=:<<@@@>><><>>=@====
@ATNG8:00325:01853
GATGGTAGTGTGTCTCTGAGAGTAGTACTCATTCGTTTCGGAAGAGACAGGTACGTTAATAGTTAATAGCGTACTTCTTTTTCTTGCTTTCGTGGTATTCTTGCTAGTTACACTAGCCATCCTTACTGCGCTTCGATTGTGTGCGTACTGCTGCAATATTGTTAACGTGAGTCTTGTAAAACCTTCTTTTTACGTTTACTCTCGTGTTAAAAATCTGAATTCTTCTAGAGTTCCTGATCTTCTGGTATGACTAGTGTACTACTACCATCGATAACCTCGAGTCT
+
///92//49:55565599=A;=;99;;5565<8;<<>666;>;>C===BC@B@BA@<@<@BAA>BBCBBCAAABB?@BAAB1A@<?AA@9;995.5;;7;;7;<?><?:<>>556;=4955.47999;;;997;;;;5;;;;<A<==<<:=0000*///)/94:69566@@@@@245555&54=49:9::*9999@8@@999@@959.5555$555558<6;?:@??A@>?9>4:99?>>;A::4:;;:C;<;@A:;9>@@?@@C@B@@@@@@=@=????>888
@ATNG8:00330:01856
GATGGTAGTATCTGCACACTCTGTCCAGAAGATCAGGAACTCTAGAAGAATTCAGATTTTTAACACGAGAGTAAACGTAAAAAGAAGGTTTTACAAGACTCACGTTAACAATATTGCAGCAGTACGCACACAATCGAAGCGCAGTAAGGATGGCTAGTGTAACTAGCAAGAATACCGCGAAAAGCAAGAAAAAAGAAGTACGCTATTAACTATTAACGTACCTGTCTCTTCCGAAACGAATGAGTACTACTCTCAGAGACACACTAATCGATAACCTCGAGTCT
+
BBBD@CCDCBCCCCCCCCCCCCCBB?BDD@BBBBBB@B@CCCCCBC?BB?D?BBBBBBBB3B?@BB@@ABCBBB9@?@@@A@2AA=A4;;;6;BD@CABBCDBBB?B?BB?BBD?CBBCCBBBDDEDC@@@C?AA@?<@@ABCDCC?CADBC>BCDDDCBA?AACBBB@AA>ACB<@A::9:+:==;:99999%9?<??=>B>A;:7:;<=??<A=@@C@@=@BAAACC?B?BBB=B?@=@BBCCBBAAACCCCCC>>>BBBDB@@=>>>>>>:>=ACA?>>>>
@ATNG8:00331:01862
GATGGTAGATATATGCACGCTCTACCAGAAGATCAGGAACTCTAGAAGAATTCAGATTTTTAACACGAGAGTAAACGTAAGAAGAAGGTTTTACAAGACTCACGTTAACAATATTGCAGCAGTACGCACACAATCGAAGCGCAGTAAGGATGGCTAGTGTAACTAGCAAGAATACCACGAAAAGCAAGAAAAAGAAGTACGCTATTAACTATTAACGTACCTGTCTCTTCCGAAACGAATGAGTACATAGATATACGTATAGCTACCATCGATAACCTCGAGTCT
+
@?CM?CBBBBBBBCDCCABAAAAAB=ABB?BD@@@B=@=@BAAA:88:B?C?CBBAA@?@+@>BBDCCCCBBBB=BBCE@CC@BA=A?BCB9BDE@ABAABCC;;;;AIG@CCC@CCCCCBCCCBBDC@@?C@CBAA>AB@=>@00,0;B=A>B@@?BBDC?CCDCCC@>><@CC<>>9999+9993:::::(7>8<775@>>AA<A<AA=>:>:=DDCC@CBBBBBB<@<@@@;@AA>;;:BBBCCBBAAAABCAABCCAAAAC@<9///<;@5838=<<==>=
@ATNG8:00332:01842
GATGGTAGCTCGCTGATGATATCTCCAGAAGATCAGGAACTTCTAGAAGAATTCAGATTTTTAAACACGAAGAGTAAACGTTAAAAAGAAGGTTTTTACAAGACTCACGTTTAACAATATTGCAGCATTTACGCACACAATCGAAGCGCAGTAAGGATGGCTAGTGTAACTAGCAAGAATACCACGAAAGCAAGAAAAAAGATGTACGCTATTAACTATTAACGTACCTGTCTCTTCCGAAACGAATGAGTACGAGAGAGCACACGTGTCTACCATCGATGGATCTGAGTCT
+
@===9=@@@A@><<<==<@<>AAAB?BAA=@@;;0@:@:..)..---(//16133333733$33(388//(/6////(/35.5:::(:;49.5555$5;A.5555544444)4.456<;;054;89555)599<;655<044<@;??<<<<;;7;6:::9<AAABBCBA@A;;;>:00*0/606777;.737,------#----57568:98282888<=?>B?@AA;??A@?=?<@9==>58:9:@@BBBBBBBBBB:::CDBABAA@@A9949??=A??:?;?88:>>;;
@ATNG8:00337:01841
GATGGTAGCTCTGCTCTGACTCTCGTACTCATTCGTTTCGGAAGAGACAGGTACGTTAATAGTTAATAGCGTACTTCTTTTTCTTGCTTTCGTGGTATTCTTGCTAGTTACACTAGCCATCCTTACTGCGCTTCGATTGTGTGCGTACTGCTGCAATATTGTTAACGTGAGTCTTGTAAAACCTTCTTTTTACGTTTACTCTCGTGTTAAAAATCTGAATTCTTCTAGAGTTCCTGATCTTCTGGATACACTCATGTGCACCTACCATCGATAACCTCGAGTCT
+
B=BJ?A=A;555<?>;66?>>=;555444944.5::;255459<<B==BE@A@=:;.9.4;;=:@@BCBBAA;997=<;;;'/0*////)4;<>8===9<<0599@A@=B@>>:959;?>=:><996666;<;=0//37770966>>ADAAAAAA@BBC@;;9;?;;;@@@??@9<;;;9+949455555(5<559,5555<<<9;96::99(9----(-(-/)//<<<<@5:5>>::?>499?=@B996><<@99;:A@A?BB@;00000<;9<:=AAABAA<
@ATNG8:00339:01865
GATGGTAGTCTCAGATAGTCTATAGTACTCATCGTTTCGGAAGAGACAGGTACGTTAATAGTTAATAGCGTACTTCTTTTTCTTGCTTTCGTGGTATTCTTGCTAGTTACACTAGCCATCCTTACTGCGCTTCGATTGTGTGCGTACTGCTGCAATATTGTTAACGTGAGTCTTGTAAAACCTTCTTTTTACGTTTACTCTCGTGTTAAAATCTGAATTCTTCTAGAGTTCCTGATCTTCTGGATAGCGACGCGATATACTACCATCGATAACCTCGAGTCT
+
.-//279779;;566<;;;;;<<<BBBCAC;;:599,5=9>:666;777)/////)/)/844.4.444444:::5::<<<)55257:;3///<499;59949;545>8<<ABA@@A:99929:@@A?A@@@ADB@B=:;9>A@?9999944444.4996::383844555>;;495555&5.5.5::::(:5555)55:99;B555.955&5::55.68<@<AECA@@D?C@BB@@?A=AAB>BDCBBCBABB;:99>>>999.488890/)0600/=>>;<
@ATNG8:00341:01865
GATGGTAGCAGACGTGACAGAGCGCCAGAAGATCAGGAACTCTAGAAGAATTCAGATTTTTAACACGAGAGTAAACGTAAAAAGAAGGTTTTACAAGACTCACGTTAACAATATTGCAGCAGTACGCACACAATCGAAGCGCAGTAAGGATGGCTAGTGTAACTAGCAAGAATACCACGAAAGCAAGAAAAAGAAGTACGCTATTAACTATTAACGTACCTGTCTCTCCGAAACGAATGAGTACTATGTAGAGCTCTATACTACCATCGATAACCTCGAGTCT
+
BCBC@CCDCDCBBBCCBCCCCDDCC?BCC@C9;;AA;?;@?A??@B???=??BFCCCAAC2C?AAA>>?A999A=??BCCBB5BC?B<ACA9ADD@::;;CBB@B@A@CF>AAD@CBABBCCCCCCCBBBBB@AB@@<@?AABBCC>B?BBB?BCCCCCCB?BBBCBB?BB?CCD?BB??=5<==9===??.?>8==@?@@@AA<@:==>A;><>?BCCACCBBBCBB@CCB>BAA>ACCAAADBBBACCCCBBB>>>@@B@@@<>:;;<==8<7<?>??@>>
@ATNG8:00342:01853
GATGGTAGAGTACAGTGTAGTAGACCAGAAGATCAGGAACTCTAGAAGAATTCAGATTTTAACACGAGAGTAAACGTAAAAAGAAGGTTTACAAGACTCACGTTAACAATATTGCAGCAGTACGCACACAATCGAAGCGCAGTAAGGATGGCTAGTGTAACTAGCAAGAATACCACGAAAGCAAGAAAAAGAAGTACGCTATTAACTATTAACGTACCTGTCTCTTCCGAAACGAATGAGTACTACTCTCAGAGACACACTACCATCGATAACCTCGAGTCT
+
ACBB@BECC@ABGCCCCCECCCD@?=@BA?BA@@@@<@?ACDBBAC?CC?C???87:99+9:?ABBCCBB9:8*8=9;;;;':>9=299,5;<4;;;?BB@;;5:=@@<ACD@CAABCCDCECCCCBBBA@BACC@BABBBBBB>C@CBB?BBCBBBBB?BBBCCC?CC;@@C@AA99929@A>BCEEC3BB?B??@CAABA:A;AAAA;?;:=@00,0@>>A@?8=;:99/9@@>BCBBBCBBAAABBBCCCCBBABB?@?A<@788==>8<9=A@@@@A@
@ATNG8:00343:01858
GATGGTAGGCACTGCGCACACATCCCAGAAGATCAGGAACTCTAGAAGAATTCAGATTTTTAACACGAGAGTTAAACGTAAAAAGAAGGTTTTTACAAGACTCACGTTTAACAATATTGCAGCAGTACGCACACAATCGAAGCGCAGTAAGGATGGCTAGTGTAACTAGCAAGAATACCACGAAAGCAAGAAAAAAGAAGTACGCTATTAACTATTAACGTACCTGTCTCTTCCGAAACGAATGAGTACTGTATCTATGTGTGCGCTACCATCGATAACCTCGAGTCT
+
>@;;86=>:=BBBB>==<;996;>?8===:?CCCCG@C@A@B@@@A@CC@C@CB??;D>>+=9::5//:://+/:19/0/777'9>6;.5555$555.59595;;444)45:@?BAA788BBEB><<?>;9<9>:5:;>@<@A@ACBCB@D?B@@;@??;<7872==?A@B@BB>AB=444===,333,//////%/6///.599:572755555/7;88?AC=@?A;:9A=A4999.888177?;;==BBBBABAA989>???9825827555;7;6A<>>852996
@ATNG8:00344:01864
GATGGTAGCGCACACATAGATACAGTACTCATTCGTTTCGGAGAGACAGGTACGTTAATAGTTAATAGACGTACTTCTTTTTCTTGCTTTCGTGGTATTCTTGCTAGTTACACTAGCCATCCTTACTGCGCTTCGATTGTGTGCGTACTGCTGCAATATTGTTAACGTGAGTCTTGTAAAACCTTCTTTTTACGTTTACTCTCGTGTTAAAATCTGATTCTTCTAGAGTTCCTGATCTTCTGGACAGAGTGTGCAGATACTACCATCGATAACCTCGAGTCT
+
;<=>:?==;;;<<A?A;;955::456<::<49.4000)/;)0/<<9/967999993=3=9=?7=9;;0/////7939<<<:)::.44<:08<>:055<6;<.56555<.55559955.55;.5.5599:;55.599965555555::99;;;444.544.498=8====666<<9<=@@@2=05.55999'4////)///55;5555.555&57;///49;4//55544.47;;455:3:9<8<==>@?@?=695@<///://)//-////)/499::><;;
@ATNG8:00344:01879
GATGGTAGGCGAGAGTGAGACGCAGTACTCATTCGTTTCGGAAGAGACTGGTACGTTAATAGTTAATAGCGTACTTCTTTTCTTGCTTTCGTGGTATTCTTGCTAGTTACACTAGCCATCCTTACTGCGCTTCGATTGTGTGCGTACTGCTGCAATATTGTTAACGTGAGTCTTGTAAAACCTTCTTTTTACGTTTACTCTCGTGTTAAAAATCTGAATTCTTCTAGAGTTCCTGATCTTCTGGTATACACACTCGCTCGCTACCATCGATAACCTCGAGTCT
+
BCBB@BCC?CCDEBBCBCCCCCCCCCCCCCBB@BCCC>CC@D@DBCCBBB?CCCCB?B@AAAB@B?BBBBBBBBD?BBCB:BC@CBBB>BDBB?B>>9?B<???A@A?BBBC@@?A;@@@:>;>AAAA???;??AA<@@@@>>=?>AAADA???<:;;=AF<@;>>@===A;;5:===>2>:>::;;;;*:@::9077:///=<=?=ADDD/A???@<@=;;7;@@>>>C;>;>B>>;;5;>>:?@@@@@@AAA?????A@@@A=:::>>>><><AAA???@@
@ATNG8:00346:01868
GATGGTAGTGCGTGAGAGAGAGACCCAGAAGATCAGGAACTCTAGAAGAATTCAGATTTTTAACACGAGAGTAAACGTAAAAAGAAGGTTTTACAAGACTCACGTTAACAATATTGCAGCAGTACGCACACAATCGAAGCGCAGTAAGGATGGCTAGTGTAACTAGCAAGAATACCACGAAAGCAAGAAAAAGAAGTACGCTATTAACTATTAACGTACCTGTCTCTTCCGAAACGAATGAGTACATAGATATACGTATAGCTACCATCGATAACCTCGAGTCT
+
B=AB;C>CCCCA;:5;;<@DCCCDD>CCCACBBBBB>A?CBBBBBC@CD=?=?BCBCBBB+=7@<<BBBE?>==3:9;;:::.;A?D?BBB;BDE?A;9;CCDCD@CAA@=@@@<@@CABBFCCCCCCBCCC@BBBB?AAABBBBB?B@CBB>BCCCCCBB?CCCBBB?BB@BBB?@?999+7;<998999(9D?BBB?CDFBB7;8;@@C;><>>BBB?BBBB@AA<@=?CC=BBB@CCCBBBBBBBCCCCCBBBB>>AAAA@?:>666=@@<@<AA:;;>>>
@ATNG8:00300:01910
GATGGTAGTACATGATAGACGACACCGAAGATCAGGAACTCTAGAAGAATTCAGATTTTTAACACGAGAGTAAACGTAAAAAGAAGGTTTTACAAGACTCACGTTAACAATATTGCAGCAGTACGCACACAATCGAAGCGCAGTAAGGATGGCTAGTGTAACTAGCAAGAATACCACGAAAGCAAGAAAAAGAAGTACGCTACTAACTATTAACGTACCTGTCTCTTCCGAAACGAATGAGTACCTCTCAGACGCTCGTCCTACCATCGATAACCTCGAGTCT
+
@A@B@CBBCBB;;6==<@AB@@;99:@B?CBABBB?B?BBBCABB?AA>A>ABBCCDDC5C@CCGHICCAAAF>CCCCCBB5BB=A;AAA7ABCACDECCBBDD@C@CC?C@@>@@@??@@ABBCCCCCCC@CDCE?BAA@BC@@<A?BAB?BBBBCCDD@CAACDD@??=?BC<@@?<<+::>;=>=>?.?B?BBABABCCC999:AAB;;7;@CBB@BCCDCCC@B?BAA<ABB=@@AAAAA?AAACDBBBBBBAA@@;@@?:>>99<==4:5:AA=<>>=
@ATNG8:00303:01908
GATGGTAGGAGACACGTCGCACACGTACTCATTCGTTTCGGAAGAGACAGGTACGTTAATAGTTAATAGCGTACTTCTTTTTCTTGCTTTCGTGGTATTCTTGCTAGTTACACTAGCCATCCTTACTGCGCTTCGATTGTGTGCGTACTGCTGCAATATTGTTAACGTGAGTCTTGTAAAACCTTCTTTTACGTTTACTCTCGTGTTAAAAATCTGAATTCTTCTAGAGTTCCTGATCTTCTGGGTCTACGCTCGTCGCGCTACCATCGATAACCTCGAGTCT
+
;5@@8@BB?BBBBCCB@CCDCC;:;CCEGC;:;;BBC=BB@B@BBBBCCC?BCDCC>A?ACCB?B?BB???AA>@<AAABA2BB?CBBB>BBA@>@@C?BB@AA@AAA<??BBBC>><>@A<@<@@<<<<:94:@>@<?:;:@<<<>@A??>==A;788<AA:?:<;;AA@@?>8=;;;;/::=:8888)8=>=?3;888A>?;;;:=>>>.==@@B=A=>><>====>><@<>>>>>A;A:;;7:BAA@>@A@@===@@@@>><>999:661616=999///
@ATNG8:00305:01898
GATGTAGTATAGAGCTCTACATAGTACTCATTCGTTTCGGAAGAGACAGGTACGTTAATAGTTAATAGCGTACTTCTTTTTCTTGCTTTCGTGGTATTCTTGCTAGTTACACTAGCCATCCTTACTGCGCTTCGATTGTGTGCGTACTGCTGCAATATTGTTAACGTGAGTCTTGTAAAACCTTCTTTTTACGTTTACTCTCGTGTTAAAAATCTTGAATTCTTCTAGAGTTCCTGATCTTCTGGTGAGATATGCATGATGCTACCATCGATAACCTTCGAGTACT
+
@?@??=BDBA=@CHCCB<<>>BBCB@@@A;;29BBB=AA=@=AAAAFFD@B?@@C?B499?@;@=AAABBBB==8@@<<;+BB@B@@A1;<@B>BB@:=>*///89723559888=9=88089<:;87787<A===388??>>>??===;;;>>:>==8=?:>:?==;;;:::5666@A5A7;7;BCBA/AAAAA;BAA88/7//-49999(,,-)-9294>?7<<;A5579=:=@@><=9:::9@>>>==67///9997/--33-379;;;;4;8=68666---6
@ATNG8:00308:01880
GATGGTAGGTGCACATGAGTGTATCCAGAAGATCAGGAACTCTAGAAGAATTCAGATTTTTAACACGAGAGTAAACGTAAAAGAAGGTTTTACAAGACTCACGTTAACAATATTGCAGCAGTACGCACACAATCGAAGCGCAGTAAGGATGGCTAGTGTAACTAGCAAGAATACCACGAAAGCAAGAAAAAAGTAGTACGCTATTAACTATTAACGTACCTGTCTCTTCCGAAACGAATGAGTACGTGTGCGACGTGTCTCCTACCATCGATAACCTCGAGTCT
+
8;00)/44.4<<=AA<D??CCCBBB?BBB?A@B;;;4:2:@?B@@@?BB;@;@?99;AA@,A<;::ABBCBBB@8>@::::-5=4=.995&444.5<<@A@@::5:?@?=??@?::98;:;BABBDCCCCD@C;;;AC@@@;;;A6;6;CB=CC@999@@>ABDDAC>AC?A??9>?:99,877/777777#3;77333<75551715:8;;?<@@CCC@CC;:;AB>A?@@@<@AA>@@?@AAAAAA@9:9??::::0//<===:=<?==::07177=AAA??
@ATNG8:00309:01888
GATGGTAGCGCGACGAGCGTAGACCCAGAAGATCAGGAACTCTAGAAGAATTCAGATTTTTAACACGAGAGTAAACGTAAAAAGAAGGTTTTACAAGACTCACGTTAACAATATTGCAGCAGTACGCACACAATCGAAGCGCAGTAAGGATGGCTAGTGTAACTAGCAAGAATACCACGAAAGCAAGAAAAAAGAAGTACGCTATTAACTATTAACGTACCTGTCTCTTCCGAAACGAATGAGTACGTGTGCGACGTGTCTCCTACCATCGATAACCTCGAGTCT
+
BBCC@BBC@AACCBBBBCBBCCBBD?D;;;;C@@@B?B?AAB@@@B>BB@B?BB??>BBA2B@BAAAABBAA@@;@8;5=>=+>?8<7;;;0;?A?CBBA@>>;;799@=:C??<;A@@ABABACBBBCDCB?BCCC=@@CCCCCC>C?BBB@CCDCBB??=?BBBBB@BB?AAB?BCBDE>A@>;99::9:%:@;9:78@>>AA<@<@A==7=;>>B@@=@AAAABB?B?CBB=BAA=AACA@ABBBBBDBBBBC?;;>AA<==>=B767@@@9>9=@A=>>@?
@ATNG8:00309:01890
GATGGTAGTACATGATAGACGACACCAGAAGATCAAGGAACTCATAGAAGAATTACATAGATTTTTAACACGAGAGAAACGTAAAAAAGAAGGTTTTACAAGACTCACGTTAACAATATTGCAGCAGTACGCACACAATCGAAGCGCAGTAAGGATGGCTAGTGTAACTAGCAAGAATACCACGAAAGCAAGAAAAAGAAGTACGCTATTAACTATTAACGTACCTGTCTCTTCCGAAACGAATGAGTACCTCTCAGACGCTCGTCCTACCATCGATAACCTCGAGTCT
+
@@@B<A@@BCBC;<;@@;CCCCA@@8@=?4/////)/)/)/9/44=<<7<;7;+006////////$/16:358>@><<199333333#3;6;/333&/690///88:;8>;=>B<;@>=:;==?BBBBECBAA@A@B?BBBC?ABBBA>=?:?;@@@=ABBB>??B?AAAAA@>@@<?9:4::<<<6===:<====.<?5>8:88;:A@//-/:88)/).8ABA>CCAAABC@E@CCC=B:;:;BBBCBB@AAABBBBCBCBAAAA>A@@?@999@A=:><>>==C>;;
@ATNG8:00310:01910
GATGGTAGAGTATCATGTGTATCTCCAGAAGATCAGGAACTCTAGAAGAATTCAGATTTTTAACACGAGAGTAAACGTAAAAAGAAGGTTTTACAAGTCTCACGTTAACAATATTGCAGCAGTACGCACACAATCGAAGCGCAGTAAGGATGGCTAGTGTAACTAGCAAGAATACCACGAAAGCAGGAAAAAGAAGTACGCTATTAACTATTAACGTACCTGTCTCTTCCGAAACGATGAGTACGTGTGACGTACGTGAGCTACCATCGATAACCTCGAGTCT
+
<=CC@CBBD:65;;6565@;>999A<?94.444444.924@>:;;B>@B?B==@945555$9.559999<<::9,9999999$5:.5.555&544.4<:99<:>>;:8<=8BBB;??99:??@BBCCDFCBB=@;;;<@@@??A@@9A9>;;59@>>>><>7?;;????BB@BBB?@@>?>8;??@=AEFD3BB?BBAAADDA>:=:==AA<A5;:A;929>;;B==:>869C>C:9:@@ABBABBB??ADDFGBBBAAAAA@A>@999?88/8:@?ACC?@A
@ATNG8:00316:01898
GATGGTAGAGTATCATGTGTATCTCCAGAAGATCAGGAACTCTAGAAGAATTCAGATTTTTTAACACGAGAGTAAACGTAAAAAGAAGGTTTTACAAGACTCACGTTAACAATATTGCAGCAGTACGCACACAATCGAAGCGCAGTAAGGATGGCTAGTGTAACTAGCAAGGATACCACGAAAAGCAAGAAAAAAGAAGTACGCTATTAACTATTAACGTACCTGTCTCTTCCGAAACGAATGAGTACTGTATCTATGTGTGCGCTACCATCGATAACCTCGAGTCT
+
55448455==;:;B=666666;;>><>?>:=655:=0545>=>=9949925<;99499999#5.59556>?=BFD;:559999$996;;G@@2=;;7;@@?@@??C?C@BB>BBB?BAAAB@;;;CDCCBAAD@BBCD;;<CEAAAB>B@BCC@DBB@AALDHDABBBB?A=A?A@;998777(7;;5777777#7;6933388;<<9<159@@<@=??CCCACBBBCCC?C=AAB=BED?AAABAAAAAB?@:::@A@>?>===;;=8<7778753<.522;7762
@ATNG8:00319:01906
GATGGTAGCACGACACGACGATGTGTACTCATTCGTTTCGGAAGAGACAGGTACGTTAATAGTTAATAGCGTACTTCTTTTTCTTGCTTTCGTGGTATTCTTGCTAGTTACACTAGCCATCCTTACTGCGCTTCGATTGTGTGCGTACTGCTGCAATATTGTTAACGTGAGTCTTGTAAAACCTTCTTTTTACGTTTACTCTCGTGTTAAAAATCTGAATTCTTCTAGAGTTCCTGATCTTCTGGTCTACTACACTGTACTCTACCATGATAACCTCGAGTCT
+
CCBA?BBBBBCBBBBBBCA;69@BCCCCCC9989@@A<BC?C@CCCCCBB?@AA:96;?AAAD@B?CBCBAAABB>BBBBB1BC?C@@@<ABBB?@@B?CC:879A@@=BCBBCBB@:=>>;@9>>AC<<<>;????598;999?@@@@@???@A<8::<@@=A=<<<>>BAAA6=::;:/;9>9:6666)6<---)------23-/(/:89+858:C;A<;;4:>?===>>E=?????C7<;A====@>>>@@==<AA@@@D??<>>>?@@<A<@@>>>A@@
@ATNG8:00319:01918
GATGGTAGTATCTGTCTACGAGAGCCAGAAGATCAGGAACTCTAGAAGAATTCAGATTTTTAACATCGAGAGTAAACGTAAAAAGAGGTTTTACAAGACTCACGTTAACAATATTGCAGCAGTACGCACACAATCGAAGCGCAGTAAGGATGGCTAGTGTAACTAGCAAGAATACCACGAAAGCAAGAAAAAGAAGTACGCTATTAACTATTAACGTACCTGTCTCTTCCGAAACGAATGAGTACACAGTCGTGTCGTGCTACCATCGATAACCTCGAGTCT
+
=<>>7?=AA@@@@BBBBBBBCBBBC@CCC@CB;;;B5;57==785B?BC?C?99883>;?+B>B@>;=73339;9199/////$///(///&/8839:85576..(.(/3277632227<>CFCECCCBBBC?CCAA?BBBBBB>>:?=B@@?ADCCCBBB?AACCA?>AA>AAB?@@8882:>?;=???>1?C?B;::AAABA:=:>AAA8;8;BCCB@BCBBCCC@C?CCC>B??=?BBCBBAABCCCBBBBAA@A@ABBB@A:::@@A<@<@A@<<<>>
@ATNG8:00321:01914
GATGGTAGCATCATGCATATCTCACCAGAAGATCAGGAACTCTAGAAGAATTCAGATTTTTAACACGAGAGTAAACGTAAAAAGAAGGTTTTACAAGACTCACGTTAACAATATTGCAGCAGTACGCACACAATCGAAGCGCAGTAAGGATGGCTAGTGTAACTAGCAAGAATACCACGAAAGCAAGAAAAAAGAAGTACGCTATTAACTATTAACGTACCTGTCTCTTCCGAAACGAATGAGTACGATGAGAGAGCTCTCTCTTCCATCGATAACCTCGAGTCT
+
BB??<@@BB@BBCAAACCCCDBBBC?CDD?CCCBAB?B@CCCCCBC?BB>B>BCBBBBBB3B?BBAAACBBBBB=A@;;;;;*;C>C6;;;7<FJ@BACCCCCBB?B?BB@CAA>ABCBCBCBCCCDDBBAA<@@@@?ABCBBCBB?B@C;;;;DDDBBBB?AAABBB?BB=@A@=?@999,8875889899%9>;>?>@B?AAA=A=@@@A;@<@@CCC?BBBBCDD:;::CC=A??<???BBBBBC899AAACBBBB@@@@A=A;????@>>;><AA@???>>
@ATNG8:00322:01905
GATGGTAGGCGTGTGAGAGTCTGCCCAGAAGATCAGGAACTCTAGAAGAATTCAGATTTTTAACACGAGAGTAAACGTAAAAAGAAGGTTTTACAAGACTCACGTTAACAATATTGCAGCAGTACGCACACAATCGAAGCGCAGTAAGGATGGCTAGTGTAACTAGCAAGAATACCACGAAAGCAAGAAAAAGAAGTACGCTATTAACTATTAACGTACCTGTCTCTTCCGAAACGAATGAGTACGATGAGATCTCGTGTGCTACCATCGATAACCTCGAGTCT
+
;5@@:B?@<@@@@BCBBBB@AABB=7=DD@GCCCBB@B@CBCBBBC?BA@B?BBBBBAAA2@=AAAABAAACCB=B@?>=>=.<@;@2999+:B@<ABAACDB;<8:<?>8===8<?@:;;>>>B??????A<AAAF=767:88//*/7<:@>ABAA@@;:7;@@BBB?>>8??>8??@@@9=<<8==><</8818;>>>A==><><>BAA<A=8:8AB:;;@@>@@=A;=881800*0@>>>BBCE@@@B?===CBAA?>>>?A;?788A;;5;;???>>>>>
@ATNG8:00325:01882
GATGGTAGGCGACATACATACGCGCCAGAAGATCAGGAACTCTAGAAGAATTCAGATTTTTAACACGAGAGTAAACGTAAAAAGAAGGTTTTACAAGACTCACGTTAACAATATTGCAGCAGTACGCACACAATCGAAGCGCAGTAAGGATGGCTAGTGTAACTAGCAAGAATACCACGAAAGCAAGAAAAAGAAGTACGCTATTAACTATTAACGTACCTGTCTCTTCCGAAACGAATGAGTACAGAGAGTACGATATGTCTACCATCGATAACCTCGAGTCT
+
BBCC@CBA>A9;;CCCDDDCCBB@@<@CD@AAACCC@C@CBCCCBB?BC?B?AABBCCCC1D@CCBBBCBBBCD>D@@@CCC1CC@D<AAA8ACD@CBBCCDCAA?A@BC@CCC?CB??@CCBBADDDDDGD?CBCD@CCCBBB??;A>B??>@CBBBBBC@CCACCA?AA>ABB9==777):>?;>@@A@2AC?DAAABBCBB<>>?BAA:=7>ACBB@B9:;@CC@C?BDE>F::::ABBCCAAACAAAA?ABACA@@?@AC?<?///>880509C>==>::
@ATNG8:00333:01917
GATGGTAGGCACTGCGCACACATCCCAGAAGATCAGGAACTCTAGAAGAATTCAGATTTTTAACACGAGAGTAAACGTAAAAAGAAGGTTTTACAAGACTCACGTTAACAATATTGCAGCAGTACGCACACAATCGAAGCGCAGTAAGGATGGCTAGTGTAACTAGCAAGAATACCACGTAAGCAAGAAAAAGAAGTACGCTATTAAACTATTAACGTACCTGTCTCTTCCGAAACGAATGAGTACTGTATCTATGTGTGCGCTACCATCGATAACCTCGAGTCT
+
44::399=8666<?CBBBCBDBCDB>BBB?BBBBBB?A=@@@@@AB=AA?B@CDAAAAAA0@=@A@@@@:::@?9;;<@@@@,@A=@2:<<*:::2955599:/0)/38:5;;=255;465695965<<:44.4444.3:889;;;8=::;;9<;:<<4458:88<<;7<>8<:<6:::==588;332225'25.5696898..(..'.3..).388;;;:>>>>=<<8<8;;<5<<<8;<:?<<8>779AABA???BBBBB7779+5222288,5.5>;;=>=;
@ATNG8:00335:01898
GATGGTAGTGTCAGTGCGCGTCGTCCAGAAGATCAGGAACTCTAGAAGAATTCAGATTTTTAACACGAGAGTAAACGTAAAAAGAAGGTTTTACAAGACTCACGTTAACAATATTGCAGCAGTACGCACACAATCGAAGCGCAGTAAGGATGGCTAGTGTAACTAGCAAGAATACCACGAAAAGCAAGAAAAAAGAAGTACGCTATTAACTATTAACGTACCTGTCTCTTCCGAAACGAATGAGTACTGTATCTATGTGTGCGCTACCATCGATAACCTCGAGTCT
+
BCBB?BBBB?AABDCDCCCCCBBBB@CCDACABB@@<?<??BBCCC?BB?C?A?=77777)9<AABBABBBBCC>A?@AAAA2BA>B=@@A9ACCDDBBCCA@0000@AA@DAC?BBCBCCCCCCBCCCDCC?CCBB?BBBBAAAA=@=B??>?CBCCACC?BAABBA?@A<AA@:??9898+8>>9988888%9D;A99:DBFCD;><>A??<?<?ADCB@BBBBBBB?B@B@>8?994:BBBBBBBCCCCC>>>BCBBBABCCCA<@877=AA5;8:@>?A:::
@ATNG8:00336:01886
GATGGTAGCTCGCTGATGATATCTCCAGAAGATCAGGAACTCTAGAAGAATTCAGATTTTTAACACGAGAGTAAACGTAAAAAGAAGGTTTTACAAGACTCACGTTAACAATATTGCAGCAGTACGCACACCAATCGAAGCGCAGTAAGGATGGCTAGTGTAACTAGCAAGAATACCACGAAGCAAGAAAAAGAAGTACGCTACTTAACTATTAACGTACCTGTCTCTTCCGAAACGATGAGTACTACTCTCAGAGACACACTACCATCGACTACCATCGAGTCT
+
A?;<46>ACA66666>>>B;69>@>9===8;;;::>5:8=<<<<<=8@;8<85838::::):4888=>===<::387;5:::*<>;@:>>>0555.555599777)/)/939:;69<<:;;;;;9//;://)/5978>:>:;?885;8>696:5:::8944449<<=>=888.333,3888(///(/////$//(2988866222+2,28=>48258999.444454:5:.333(39333497788333:8;8=888:877;<75/5//7-----(---.85567
@ATNG8:00336:01889
GATGGTAGGAGACACGTCGCACACGTACTCATTCGTTTCGGAAGAGACAGGTACGTTAATAGTTAATAGCGTACTTCTTTTTCTTGCTTTTTCGTGGTATTCTTGCTAGTTACACTAGCCATCCTTACTGCGCTTCGATTGTGTGCGTACTGCTGCAATATTGTTAACGTGAGTCTTGTAAAACCTTCTTTTACGTTTAACTCTTCGTGTTAAAAATCTGAATTCTTACTAGAGTTCCTGATCTTCTGGTGAGATATGCATGATGCTACCATGATAACCTCGA
+
;5558==>ACCBBB<<<;;;;>===?>>;;;<7<;;;07:39)///9:9;:;==<A?B<?>;=<@>ABBBB973=499878'376977887'7;;:6@@B>BB@><>@00,0><;=>6615@>:?;>;;885995<?=>:>@?>=>>@@????>;:7197749=/6.5;=:<<>>>155779*8/807///(/9889*/*/:9;4::<>>18888'599:9:;;AA8<=9=:88>>E=;:8>@A;???9<<=@@@@@ABA>>>?>>>AA<?>?A=;2727)))
@ATNG8:00339:01909
GATGGTAGGAGACACGTCGCACACGTACTCATTCGTTTCGGAAGAGACAGGTACGTTAATAGTTAATAGCGTACTTCTTTTTCTTGCTTTCGTGGTATTCTTGCTAGTTACACTAGCCATCCTTACTGCGCTTCGATTGTGTGCGTACTGCTGCAATATTGTTAACGTGAGTCTTGTAAAACCTTCTTTTTACGTTTAACTCTCGTGTTAAAATCTGAATTCTTCTAGAGTTCCTGATCTTCTGGTTCGATCTGTATCACTACCATCGATAACCTCGAGTCT
+
44::8=>B?CCCBCBBA@ADCB;;9@@@;=9;4;@BD=BA?B?995==<<9==<<A@C=@@@A?A>@@@@@B::>6;;777$3347333(3::?7>=@=BC@BBB??@?BCCBB@>>;>??:>;>>>======@;;;<>>@B@@@;;;>>=;;;:98785:;:>8>>>>@@@@B=@@AAA6A=A:;7666,7===@//-/<766<>==5;::-:;;:A:>;>>=BBBBBAA<@<@@A@??<??A<A<>>>>>=BA?A999///59;;<??@<@<@@@A>>>>
@ATNG8:00343:01895
GATGGTAGAGTACAGTGTAGTAGACCAGAAGATCTGGAACTCTAGAAGAATTCAGATTTTTAACACGAGAGTAAACGTAAAAAGAAGGTTTTACAAGACTCACGTTAACAATATTGCAGCAGTACGCACACAATCGAAGCGCAGTAAGGATGGCTAGTGTAACTAGCAAGAATACCACGAAAGCAAGAAAAAGAAGTACGCTATTAACTATTAACGTACCTGTCTCTTCCGAAACGAATGAGTACATAGATATACGTATAGCTACCATCGATAACCTCGAGTCT
+
9:;;9C>BCCCBBCCCGGCCCBCBC@CDC@CCCBBB@C@CCBBBBB?AA=A<@>>99999(9;AAABBBAB??=3<>9:;;;*;B>B=AAB9ADCIEDDBBBEDC?B?AB?BCC@BBBABBCCCCCCCEBBB?BBBB?AABBBAAA?B?BBB?BCCBCCCB@???ABB@BC?CCE@AA:::,7==999:9:(8@:9997=B>@@:=:>@@A;>;;;ABB?CCCCCCB>A>ABC>BAA>ABAABBBBBBBBCBBBB@@@@@@@@::3:788>>>;?=@@@@A>==
@ATNG8:00351:01303
GATGGTAGATACTCGCTGATACACCCAGAAGATCAGGAACTCTAGAAGAATTCAGATTTTTAACACGAGAGTAAACGTAAAAAGAAGGTTTTACAAGACTCACGTTAACAATATTGCAGCAGTACGCACACAATCGAAGCGCAGTAAGGATGGCTAGTGTAACTAGCAAGAATACCACGAAAAGCAGAAAAAGAAGTACGCTATTAACTATTAACGTACCTGTCTCTTCCGAAACGAATGAGTACTGTATCTATGTGTGCGCTTCCATCGATAACCTCGAGTCT
+
@::=055;666@@>>@@>@==>;;;04995:<<=9;59037=?83877307>?ABBBBB=+=8:<<<::93333(33::;;=*55.5499;0;>>=B9999999>.92:9.9>>5:<559ECCCCCCCBCBB@BBBB@BBBABCBB>@:;00*//8///:;7;;;::948718892889988+33338889+:;6;:222:22228277796;499@==9=665559=B?BBB=BBB?D@@@==<<A?>AAA@A>><>;9=73,7/599999949599885==;
@ATNG8:00364:01321
GATGGTAGGACGAGCGTCTGAGAGGTACTCATTCGTTTCGGAAGAGACAGGTACGTTAATAGTTAATAGCGTACTTCTTTTTCTTGCTTTCGTGGTATTCTTGCTAGTTACACTAGCCATCCTTACTGCGCTTCGATTGTGTGCGTACTGCTGCAATATTGTTAACGTGAGTCTTGTAAAACCTTCTTTTTACGTTTACTCTCGTGTTAAAAATCTGAATTCTTCTAGAGTTCCTGATCTTCTGGCGCGTATGTATGTCGCCTACCATCGATAACCTCGAGTCT
+
@<669>>?;C@===<=@@;<9@?B@CC@@A:;6;BBB=BC>@?@BBCCCC@EGCCC?BACDAA6;8;ABB@A@BB=AABAB0BB>@:;;0;@CC@BBEAGHAABABCC@ICCCGCCBABBB?A6;;;;;DCB@BCED@ABGFCDBBCECC@A@@E?BBB?BB=@=@A@@@CCBC@B@@@@3@=@=;;<<;*;ACCC=ABKFCCCCAA5;;;;*:??AB@B@CD@CBBBBBB?B@CDCCCC>@@DAEDCCCCBBBCBCAB;;7;BB:B000<;@9@9@AB@@AA@
@ATNG8:00365:01313
GATGGTAGGCACTGCGCACACATCCCAGAAGATCAGGAACTCTAGAAGAATTCAGATTTTTAACACGAGAGTAAACGTAAAAAGAAGGTTTTACAAGACTCACGTTAACAATATTGCAGCAGTACGCACACAATCGAAGCGCAGTAAGGATGGCTAGTGTAACTAGCAAGAATACCACGAAAGCAAGAAAAAAGATGTACGCTATTAACTATTAACGTACCTGTCTCTTCCGAAACGAATGAGTACTACTCTCAGAGACACACTACCATCGATAACCTCGAGTCT
+
:6@A7:?B@A@ALDCCBBBBAAACC>CCD@DCCCBCAB@CBAA@@C@BD@B@CABBCBDB2A=::8=???884<19395<<<+==8<6;;9+99929>>@?<=<<.5.4:5:;:4:?@ABBCCCGBBBBBAA?::;@=?@AABCBB@C@C;;::CB???BA?::9BBC?BB@DC@;>>887*337/756586%8=><;;:>>BCC@EGCBAA6;5;@B<;9;DCAAAB?C?BBC>BBB>BBABBBBBBBBBBABCBBBBB?<<=8818>>>A??:=:=????@@@
@ATNG8:00371:01297
GATGGTAGAGAGACTGTAGCGCACCCAGAAGATCAGGAACTCTAGAAGAATTCAGATTTTTAACACGAGAGTAAACGTAAAAAGAAGGTTTTACAAGACTCACGTTAACAATATTGCAGCAGTACGCACACAATCGAAGCGCAGTAAGGATGGCTAGTGTAACTAGCAAGAATACCACGAAAAGCAAGAAAAAAGAAGTACGCTATTAACTATTAACGTACCTGTCTCTTCCGAAACGAATGAGTACGATGAGATCTCGTGTGCTACCATCGATAACCTCGAGTCT
+
CBED?BBBBCCCBCAABGDBBBCCC>CCC@BB?@@A>A?BBCBBBB?BB?B?BB@?@CCA/A<A?AACCCBBAA<BBCCEDC3BB@D@CCC8CDDADCCC@CC998;@BC@CBB?AACCCBCBDGDDD@@@C?CDCC?B@@ACCBB>B?BAA?ABCCCCCA?ACCCBB@A@;@AA9==9::9+99:9::9:9:%:A?B:79CAAAB:>;>A??7;7;ABBB@BBBBCCB?B@BBB>AAA?BBBBBCCBBABBBBBB@B>DA:;:>BB=A:;;A>>5949?;=??78
@ATNG8:00373:01307
GATGGTAGCACACGAGATCTCATCGTACTCATTCGTTTCGGAAGAGACAGGTACTGTTAATAGTTAATAGCGTACTTCTTTTTCTTGCTTTCGTGGTATTCTTGCTAGTTACACTAGCCATCCTTACTGCGCTTCGATTGTGTGCGTTACTGCTGCAATATTGTTAACGTGAGTCTTGTAAAACCTTCTTTTTACGTTTACTCTCGTGTTAAAAATCTTGAATTCTTCTAGAGTTCCTGATCTTCTGGTGAGATATGCAGTGCTACCATCGATAACCTCGAGTCT
+
>BCB?BBBCCD@==6=;DDCBCB=B<ABB>>C@CCCG>FC@B@BDDCB=>,0////:6;6;;@C<@=@BBCBBAAA?CCDCD2AA?BBBB6BCCC?CCB?BB799?@@@<@@AABA>>=@@@<B;??@@@;;;<@@@A;@?@>77//,/==<;;7;;18689=?;><>AAAAAA=<155:;<,=4:7;;DDE/??@AA9A==<==>6667;<<<(//507;9>9=<:>A?>;;?=B=@?@@@C5::;7=<=>>>>>??>==B@?;;6;===???<?<@?@@@@AA
@ATNG8:00381:01319
GATGGTAGCAGACGTGACAGAGCGCCAGAAGATCAGGAACTCTAGAAGAATTCAGATTTTTAACACGAGAGTAAACGTAAAAAGAAGGTTTTACAAGACTCACGTTAACAATATTGCAGCAGTACGCACACAATCGAAGCGCAGTAAGGATGGCTAGTGTAACTAGCAAGAATACCACGAAAGCAAGAAAAAAGAAGTACGCTATTAACTATTAACGTACCTGTCTCTTCCGAAACGAATGAGTACTATGTAGAGCTCTATACTACCATCGATAACCTCGAGTCT
+
BBBB?CCBBBCDBB;;;ACICBBEF?BBC?BCBCCC?C@BBBBBBE@BB?A?BCFBBBBB1B@BDCBBBBA?>=788AAABB2BD@C8;;;-;<<5;A@BBAA;<8:;AA=AAD?AAABCDGCCCCCCBBBB=A@@>;@@???D??<@?BBA@BBBADDDCAAAACCB?AA>ADC?AA999+7735778799%9=7<;:;BA@A@=C=>=>A=B=@@CBC@BBBBBAA?B?BBD>BBC>9:9BBBBBBBBBBBBBBAA>??AAAAB<A<;;?>>;><@AA@>=>>
@ATNG8:00383:01322
GATGGTAGCTCGCTGATGATATCTCCAGAAGATCAGGAACTCTAGAAGAATTCAGATTTTTAACACGAGAGTAAACGTAAAAAGAAGGTTTTACAAGACTCACGTTAACAATATTGCAGCAGTACGCACACAATCGAAGCGCAGTAAGGATGGCTAGTGTAACTAGCAAGAATACCACGAAAGCAAGAAAAAAGAAGTACGCTATTAACTATTAACGTACCTGTCTCTTCGAAACGAATGAGTACTATAGACTATCTGAGACTACCATCGATAACCTCGAGTCT
+
@;:>:>BBCC>>=AB@BBBCCCC@@@DEF@BBAA@@=@>AACCBBB???=@@CBDGAAAA.A>CBBBBB@?997*38>C@@@1@B@D@ECC;CCC@CBBBDCGCB>B@@@>@CC?BBCCBB;;;CCBBBCBB?B@@@@CAA@BCCE?C@CBB@BBBBDBBB?CCCCBC@BB?:999=<999,9<<8999999%9=99<>@AA>>>;><A@AA<B<A?CCB@@@@CCCC?BAAA<ABB?CBBBBBAAABBBBBBAAABBB???AACAF9::BBB?B?BBBEBBBB
@ATNG8:00390:01307
GATGGTAGTATCTGTCTACGAGAGCCAGAAGATCAGGAAACTCTAGAAGAATTCAGATTTTTAACATCGAGAGTAAACGTAAAAAAGAGGTTTTACAAGACTCACGTTTAACAATATTGCAGCAGTACGCACACAATCGAAGCGCAGTAAGGATGGCTAGTGTAACTAGCAAGAATACCACGAAAGCAAGAAAAAAGAAGTACGCTATTAACTATTAACGTACCTGTCTCTTCCGAAACGAATGAGTACACATCGTCGTGTCGTGCTACCATCGATAACCTCGAGTCT
+
89995::=CA@@?;;@B@BCCBABB<B<A<@@000:*00(/6:89:>8=;596-.-.----$-39:6788333;>9688333333#388,333&37733228898222'2+25.22245558=<<??BCCDCBBC?CCCC?BA@???887:@BAB@BBCCCCBB?BBBBBB?BC?BAA9?><<<5=9:3999999%:?;>;9;AABAA;?<?@@@<>;>BCBC@BDCBBCC@B=BAC;BBC?ABBCCBBBBBBBBBCCCDAAAAAABBB?C>>>BCD@B?ABBBCBAA
@ATNG8:00393:01286
GATGGTAGATACTCGCTGATACACCCAGAAGATCAGGAACTCTAGAAGAATTCAGATTTTTAACACGAGAGTAAACGTAAAAAAGAAGGTTTTACTAGACTCACGTAACAATATTGCAGCAGTACGCACACAATCGAAGCGCAGTAAGGATGGCTAGTGTAACTAGCTAGAATACCACGAAAAGCAAGAAAAAAGAAGTACGCTATTAACTATTAACGTACCTGTCTCTTCCGAAACGAATGAGTACTACTCTCAGAGACACACTACCATCGATAACCTCGAGTCT
+
//<<6:;;965<<66666<555>>>6<;>9=AB@;;6:;=788?<=6=?9=9?@@@@BBB+B8B===?>>9///(////////#//)5.555&5;:<<B=B??<666:??:6666;;;;;<<<<FBBBBBBB?B;::=@:::AB@?<@@B;;8;BCCCCCC?CBCCDBBBB@BBC?B@;;;;*000*/=>@@@'==7?>====::9+/+/56:5959?CCC@C;;;AAB>B8;<C>BBB@BBCBABCCCBBBACCCCABAC@>999A=@B>>>?>;?;===>88/6
@ATNG8:00394:01313
GATGGTAGTCTCAGATAGTCTATAGTACTCATTCGTTTCGGAAGAGACTGGTACGTTAATAGTTAATAGCGTACTTCTTTTTCTTGCTTTCGTGGTATTCTTGCTAGTTACACTAGCCATCCTTACTGCGCTTCGATTGTGTGCGTACTGTGCAATATTGTTAACGTGAGTCTTGTAAAACCTTCTTTTTACGTTTACTCTCGTGTTAAAAATCTGAATTCTTCTAGAGTTCCTGATCTTCTGGCTCTCGTAGACAGATACTACCATCGATAACCTCGAGTCT
+
?=<B>B99;DCCBCBCCCCBBCCCCBCDBD;;;;FCL>CC@C@CCCCCDC<BBCCC@D?CCCC=B>BBCBCCCCC?BBAA@2BG?AABG>BB;;:;DD>BB:;;BDCHAHCCCCCBB>BBB?B@CCCBCCCFAC@@@?AACCBBCDDCCBBBACADCC?AA<@=@AABCCCDEABBBBA7B=B@BCCCB0A@;;;0;ABABBCAAA@CDCC5CAAAA?B@FDACCBBBBB?B?BAAB@?;>:;5;CBABBBBCCDDCCCCCC@@=@;;;B@?<?=??BBBBBB
@ATNG8:00399:01306
GATGGTAGGTGCCATGAGTGTATCCAGAAGATCAGGAACTCTAGAAGAATTCAGATTTTTAACACGAGAGTAAACGTAAAAAGAAGGTTTTACAAGACTCACGTTAACAATATTGCAGCAGTACGCACACAATCGAAGCGCAGTAAGGATGGCTAGTGTAACTAGCATGAATACCACGAAAGCAAGAAAAAGAAGTACGCTATTAACTATTAACGTACCTGTCTCTTCGAAACGAATGAGTAACGAGAGTCAGAGCAGAGCTACCATCGATAACCTCGAGTCT
+
@@BB9@=B?BBB8;=BAACCCCCC?CCC@CCABAC@C>AABBBBC>??=??ACBBAAA@1>9>BBBBABBBCD>CAA@@@?/9848;@AA5;;@<>>>@AA@>>:><>A=::8<>>AAAAAAAA@@@:;;C;>>>>7;;>AAA:86;=@AB=B:::>@@D<AAAA@@AAA=AA@=@>999,8=><ABBCB2BC@CABAAA99:=A?BBAA8:7;=;:<>BB@?>AA=CAAA9;=;<:888//,/>@>::=C???A@@@@@@AAA:>888???5:7;==ABA>>
@ATNG8:00399:01312
GATGGTAGGCGTGTGAGAGTCTGCCAGAAGATCAGGCAACTCTAGAAGAATTCAGATTTTTAACACTGAGAGTAAACGTAAAAAGAAGGTTTTACAAGACTCACGTTAACAATATTGCAGCAGTACGCACACAATCGAAGCGCAGTAAGGATGGCTAGTGTAACTAGCAAGAATACCACGAAAGCAAGAAAAAGAAGTACGACTATTAACTATTAACGTACCTGTCTCTTCCGAAACGAATGAGTAACTATGTAGAGCTCTATACTACCATCGATAACCTCGAGTCT
+
;5::59::::9555944/><<<00+/:<;DDC?A@6557::;=5557;<7<8:8833777$0160/////9::::3983////$//(/3888&///3//337;622,20660627-55969==>><>@AFB;;7;?>><;;;>A@;;8<<@@C?DB:>:<6708:;;BB?AB998?=@@>>?5=:9488888(8::=?>>AAAA=>:=;><<<8936////)///6::<6:59<<5<?@>@??@55.59555=>>>>BBAA>@@@>:;5;>>?>>@=F=>;;;>;;;
@ATNG8:00351:01376
GATGGTAGTATCTGCACACTCTGTCCAGAAGATCAGGAACTCTAGAAGAATTCAGATTTTAACACGAGAGTAAACGTAAAAGAAGGTTTACAAGACTCACGTTAACAATATTGCAGCAGTACGCACACAATCGAAGCGCAGTAAGGATGGCTAGTGTAACTAGCAAGAATACCACGAAAGCAAGAAAAAGAAGTACGCTATTAACTATTAACGTACCTGTCTCTTCCGAAACGAATGAGTACGAGAGAGCACACGTGTCTACCATCGATAACCTCGAGTCT
+
0/96:=>?D;;9BDBCCBB:99;?@:CDCACB::;D@C?BBB@@@B?BB@B?@?@9:99+:;@ABDBAAB998+9:;;;:*44.4.55)59=9=96;BBB;;7;=AA=ABB>@ADCGDCCCCCCCBBBC@BBBC?CAABBCAB<@;@:;6;BBBADA@>?DECCC?CC?BBB?AC@@>,9:93:9:::(9?;???BCAA>>:>=BCCA<B<@=A@@<@BBABCC?C????7?@@=AACBBBBBBBBCB>>>BBBB>>>BA?@?=888>;;5;;>>A>==?>
@ATNG8:00352:01342
GATGGTAGACATATCGTACTCTCTGTACTCATTCGTTTCGGAAGAGACAGGTACGTTAATAGTTAATAGCGTACTTCTTTTTCTTGCTTTCGTGGTATTCTTGCTAGTTACACTAACCATCCTTACTGCGCTTCGATTGTGTGCGTACTGCTGCAATATTGTTAACGTGAGTCTTGTAAAACCTTCTTTTACGTTTACTCTCGTGTTAAAAATCTGAATTCTTCTAGAGTTCCTGATCTTCTGGTATACACATCGCTCGCTACCATCGATAACCTCGAGTCT
+
//:;7/6665==<<BBBBCAABBCCBDBCB@A9@;:;0;@:@?ABBE@@@?A893<487=:@A6A>ABBDCCA@A7AC===+:7598==0:9978?>@;@C@998<25-5:;97:2:;>>><A>D;:8?@@@:==??<?==<>=======>>>==7=;;4:<5:3:=@A==@==///@@@2=5917887)5969;/9755?@;9<;59989(//98:.5.3:09?>>A57.5077=>>>99;>6///=777<9///88757;=5;>?<98:4:*/.776685
@ATNG8:00353:01339
GATGGTAGTGTGTCTCTGAGAGTAGTACTCATTCGTTTCGGAAGAGACAGGTACGTTAATAGTTAATAGCGTACTTCTTTTTCTTGCTTTCGTGGTATTCTTGCTAGTTACACTAGCCATCCTTACTGCGCTTCGATTGTGTGCGTACTGCTGCAATATTGTTAACGTGAGTCTTGTAAAACCTTCTTTTTACGTTTACTCTCGTGTTAAAAATCTGAATTCTTCTAGAGTTCCTGATCTTCTGGACGACGAGCACTGACACATCGATAACCTCGAGTCT
+
BBBCACCBBBCDCBBCCEDB@@@@@CBABB;:6;AAB=@A>A@CBCCBBB?ABB::4;=BBBC@FFCCBGC;;0A=@@@>>,00*/77;3??BC8@>B?AC?BBBBBKACCEBBBBB@DBB?B?CAAAACAA=ACBB@BAAACAA@BBBABBBBB@BCC@BB?B?BBABBBCBC>A;;;;.;@A=BBGGG5CBCBC8;;@;;;;<<AADEEE5B;;<<9;@CC@BBBA@@D@C@CCCBCB>BAB?BB;;;CBAAACCICCCBCCCCCBB>B@DBBBDCBA
@ATNG8:00358:01364
GATGGTAGTGTCATATGAGAGTGTGTACTCATTCGTTTCGGAAGAGACAGGTACGTTAATAGTTAATAGCGTACTTCTTTTTCTTGCTTTCGTGGTATTCTTGCTAGTTACACTAGCCATCCTTACTGCGCTTCGATTGTGTGCGTACTGCTGCAATATTGTTAACGTGAGTCTTGTAAAACCTTCTTTTTACGTTTACTCTCGTGTTAAAAATCTGAATTCTTCTAGAGTTCCTGATCTTCTGGGATGTGTGCGCAGTGCCTACCATCGATAACCTCGAGTCT
+
BBBB;C@CCBCBCFCBCCCCCBCDCCCBBB;;8;BBC=CC>A?ABCCCBA?BCDCB@B@CCED@C?CCBB@@@CD=;;;;;*;A>AABG>CBBC@CCE@DC;<;FDDF@CCCCCCCDADBB?B@CCCCBB@A<AACCBCBBBDBBBCCCCCDCBB?CCC?AA>A>??DBBBCBB?ABBBB;B?B=ABBBB5BBCCF>BAAABBBBBB=BBBB0A:::B?B?CEACCCCDCD@C@ABBCBE@CB@A8@:::@AABECCBAADADCD@B;;;D@@<@=@ABDCC??
@ATNG8:00361:01370
GATGGTAGTGTCATATGAGAGTGTGTACTCATTCGTTTCGGAAGAGACAGGTACGTTAATAGTTAATAGCGTACTTCTTTTTCTTGCTTTCGTGGTATTCTTGCTAGTTACACTAGCCATCCTTACTGCGCTTCGATTGTGTGCGTACTGCTGCAATATTGTTAACGTGAGTCTTGTAAAACCTTCTTTTTACGTTTACTCTCGTGTTAAAAATCTGAATTCTTCTAGAGTTCCTGATCTTCTGGATAGCACGCGATATACTACCATCGATAACCTCGAGTCT
+
779:05<<?@<<<>>>>=>======<<<<<:?;?BBC>CC?@<BBBBCCB@BDBBB@C=@;?@099;BCCBBA@A<;;;;:$4?5:<>>6<<==>ABB@BC:;=ACIHADCCFCCCIACCC@D@BCBCBBBC@CCID@C@@@CCCCCCCCCBBBB@DCC?CC@C?B??@ABBCC@CBBBB;B=A;;;;;;*;AACB>CCCBBBC;;;BGJJJ2EAAAC@CACCACCCCCBB?B@CBBCAA=A9:6:B@@BBBBBAAACAAA@BB?B;;;BBB5;5:?@@BABB
@ATNG8:00365:01337
GATGGTAGTATAGAGCTCTACATAGTACTCATTCGTTTCGGAAGAGACAGGTACGTTAATAGTTAATAGCGTACTTCTTTTTCTTGCTTTCGTGGTATTCTTGCTAGTTACACTAGCCATCCTTACTGCGCTTCGATTGTGTGCGTACTGCTGCAATATTGTTAACGTGAGTCTTGTAAAACCTTCTTTTTACGTTTAACTCTCGTGTTAAAAATCTGAATTCTTCTAGAGTTCCTGATCTTCTGGTGTCTGATCTGTATCACTACCATCGATAACCTCGAGTCT
+
@;BB?BB@?:;:@;;;BCBBA;;;BB@@@BAA>;:;A<@@=@?@@?BABB998?==6=)////*/5:9??@=@::6::???+=>89565'28896=7/*/@,/00=7<6;??=;;;E<@@A795:<>;;888:>@??<?AAA>>>AAAAA>>::;8;;;<??<@=@B><;;BBA7;;@??/>7<488888(8<:::.819::A@@?AC57777+6/--6*-)/:7<::>A@A<@<AA@@@A7;;A<@A>>>A??>>>@@@>>>A><8>866=66*/*/9;66:>>
@ATNG8:00368:01374
GATGGTAGGACGGAGCGCCTGAGAGGTACTCATTCGTTTCGGAAGAGACAGGTACGTTAATAGTTAATAGCGTACTTCTTTTTCTTGCTTTCGTGGTATTCTTGCTAGTTACACTAGCCATCCTTACTGCGCTTCGATTGTGTGCGTACTGCTGCAATATTGTTAACGTGAGTCTTGTAAACCTTCTTTTTACGTTTACTCTCGTGTTAAAAATCTGAATTCTTCTAGAGTTCCTGATCTTCTGGGCTGCGCTGATATTGCTGCTACCATCGATAACCTCGAGTCT
+
<AAB8//;5<//)/777<:<<:559.555;=<<8=;?@:@C=A=A@BBB@@?@DDCC?B@DBAA<?<@AAAAB@<?277777'796:;;=6;573.33848<6::::8;7<AAAAAAA=AAA=A;;;;==?AB=A??>7;;AA@A>===@======5;;;:>>1815?>>???>>65557.717179=>>.56<<A7@>A=:<98//)-777(7-//;272;;7;;AA@@@:?9=>D<==;:;<<2:///>@669=/---767---8698685::9@<@>=;>9;9
@ATNG8:00369:01339
GATGGTAGTGTCATATGAGAGTGTGTACTCATTCGTTTCGGAAGAGACAGGTACGTTAATAGTTAATAGCGTACTTCTTTTTCTTGCTTTCGTGGTATTCTTGCTAGTTACACTAGCCATCCTTACTGCGCTTCGATTGTGTGCGTACTGCTGCAATATTGTTAACGTGAGTCTTGTAAAACCTTCTTTTTACGTTTACTCTCGTGTTAAAATCTGAATTCTTCTAGAGTTCCTAATCTTCTGGTATGACTAGTGTACTACTACCATCGATAACCTCGAGTCT
+
;5<<59:@9:555=<BBCCDC;;:AAB=ACBC@@@@E>CC@C?@@BBBDG@BBBBB>B=B@@A6;5:=9@A9:5B899999$9:38444)4<::4:/0*/72799959499ACCCCCACAA=@=A;;9;;;A;BA@@;@:::B@BAB@=<=<<00+0>@:>@;@8>>=9;9@@A?BBBDD:A;>999:::':@@@A6:;;;ABA@@A4;9;*;0000*08>>;00:BBB@=@:99499@8>>@:BB@@BB?@996<<<;;;<::59949=992927<<88497
@ATNG8:00369:01359
GATGGTAGGACGAGCGTCTGAGAGGTACTCATTCGTTTCGGAAGAGACAGGTACGTTAATAGTTAATAGCGTACTTCTTTTTCTTGTCTTTCGTGGTATTCTTGCTAGTTACACTAGCCATCCTTACTGCGCTTTGATTGTGTGCGTACTGCTGCAATATTGTTAACGTGAGTCTTGTAAAACCTTCTTTTTTACGTTTACTCTCGTGTTAAAAATCTGAATTCTTCTAGAGTTCCTGATCTTCTGGTGAGATATGCATGATGCTACCATCGATAACCTCGAGTCT
+
::<<8@;@>AAA<<;;;<<==BBD@DAAACCC@CCCD>BB?B?@@@BBBB?BC;;;?A@BCBB9;:;BBBBAA@A4;;:::*44.444<@/95<<5:;<8;D<@AACCGACCDFCBBD@DCC>B?BECBCBCCC>BCC@CCCCBBBBBBCBBABBC?ECC@AA>A?AB?@?BCBB@BCBBC6:;:?BCDDDE)BBBBC=CA@@CCB;;;=BBBB2BAAAB@C@CC@BBBBAA@=A?BBBCCC@BAC?BBBCCCFCCBABBCCCCCCC@C9::DA@=A?BCCCBB99
@ATNG8:00372:01363
GATGGTAGTCTCAGATAGTCTATAGTACTCATTCGTTTCGGAAGAGACAGGTACGTTAATAGTTAATAGCGTACTTCTTTTTCTTGCTTTCGTGGTATTCTTGCTAGTTACACTAGCCATCCTTACTGCGCTTCGATTGTGTGCGTACTGCTGCAATATTGTTAACGTGAGTCTTGTAAAACCTTCTTTTTACGTTTACTCTCGTGTTAAAAATCTGAATTCTTCTAGAGTTCCTGATCTTCTGAATAGCGACGCGATATACTACCATCGATAACCTCGAGTCT
+
B;:6;>==BEEDDABACDCCCBBBBB;;0;00*0<>@<@B@C@BAACBBB?BBA@@=@:?B>A=A<AA???B@CC5:;;;;):;57;AA:B>==9=>?8>B=ABABBC@CCDCCCCC@DCD@C@BBCBBBBB>BAAA?BBBBCCDDCBCBBBBBB@A@B@BB?B@CABCCBCBC8;;;;;.;=A>BABBB2BCDDF;;;BBBBBAAA5;;;;*;;;<A>A=BB@CCBBCBBAD@CBCCGC@BBBB@BCBBBAAAB;;;BBCCBBB@EA@?AAA=C>:::BBA??
@ATNG8:00375:01371
GATGGTAGGAGACACGTCGCACACGTACTCATTCGTTTCGGAAGAGACAGGTACGTTAATAGTTAATAGCGTACTTCTTTTTCTTGCTTTTCGTGGTATTCTTGCTAGTTACACTAGCCATCCTTACTGCGCTTCGATTGTGTGCGTACTGCTGCAATATTGTTAACGTGAGTCTTGTAAAACCTTCTTTTTACGTTTACTCTCGTGTTAAAAATCTGAATTCTTCTAGAGTTCCTGATCTTCTGGGCTGCGCTGATATGCGCTACCATCGATAACCTCGAGTCT
+
:9BB:==G@BCCDHAA@@?A@C@AABBBDC:;:;@@D>DD@B@BBBDECC?CBBBB@B?BBBA?A?ABABAB=BC@BBBBB3BB?B????/>=AC798B@CC?B@@A9929?;=<=>><@AA<C=AAA;;;?>;>?@@;888@@@>;;;A@?;;;>:;;;=AA<?<===@???BB;??BBB3@7:7:>AAA/AB@@@7==?>>>>>>A;@DDD/C;;;C=C=AA<ABBD==><A=ABB>>><666;1;///:::<;;;@<;;@@AC<B==>??@<?<@@?AAA=<
@ATNG8:00376:01339
GATTAGTGTGTCTCTGAGAGTAGTACTCATTCGTTTCGGAAGAGACAGGTACGTTAATAGTTAATAGTCGTACTTCTTTTTCTTGCTTTCGTGGTATTCTTGCTAGTTACACTAGCCATCCTTACTGCGCTTCGATTGTGTGCGTACTGCTGCATATTGTTAACGTGAGTCTTGTAAAACCTTCTTTTACGTTTACTCTCGTGTTAAAAATCTGAATTCTTCTAGAGTTCCTGATCTTCTGGGATGTGTGCGCAGTGCCTACCATCGATACCTCGAGTCT
+
;4@04/:////<:::>7//////:<=<<<=:;:>B7?@=@=@?===?@+0///979(////)-(---//:<<<><>>==<(55.5477.----(--838=966655<4;;;<<=<<7;;@<C@GCCBA?@@<@@>?=@A:;9?;==:0//99///9<0455:5:555<<;;;8;;:>>,5.555555&4999909555995557)////$/////)/4/5.5559;<<9=7;656:<89///)------6:<9;;>;;5955.444;;5557<<>=<>>?
@ATNG8:00385:01340
GATGGTAGATACTCGCTGATACACCCAGAAGATCAGGAACTCTAGAAGAATTCAGATTTTTAACACGAGAGTAAACGTAAAAAGAAGGTTTTACAAGACTCACGTTAACAATATTGCAGCAGTACGCACACAATCGAAGCGCAGTAAGGATGGCTAGTGTAACTAGCAAGAATACCACGAAAGCAAGAAAAAAGAAGTACGCTATTAACTATTAACGTACCTGTCTCTTCCGAAACGAATGAGTACGAGAGAGCACACGTGTCTACATCGATAACCTCGAGTCT
+
A9;9:==BCBCCCDCEDDC;;;;;;0;?@>@BBD@?=@?BBCBBBE?BB1838?@AABAA1?8???==;;////(///:<<<+>?:?<CCC9BDB@CCBBABB;<7;=AA=ABB=AAAABBABAECCBC@@@?A@;;6;@@BBBCD?C?B@@=@CDBBBBD@CCCAAA?BBADCC>AA:::28>>;@@@@@@'@A=>>==>AAA@<@<@@@K<@<;;@BC@CAA@DFD?C>AAC=BDD>AABBABBBBBBBAAABBBBACDDDDBB@???@AA<A<AAA@@@@@
@ATNG8:00388:01344
GATGGTAGAAGTATCATGTGTATCTCCAGAATATCAGGAACTCTAGAAGAATTCAGATTTTTAACACGAGAGTAACGTAAAAAGAAGGTTTTACAAGACTCACGTTAACATATTGCAGCAGTACGCACACAATCGAAGCGCAGTAAGGATGGCTAGTGTAACTAGCAAGAATACCACGAAGCAAGAAAAAGAAGTACGCTATTAACTATTTAACGTACCTGTCTTCTTCCGAAAGAATGAGTACTACTCTCAGAGACACACTACCATCTATAACCTCGAGTCT
+
4:::<?BCC?CA@BCCCCBCCDCC@@8999.4448::9>9<<ABBAB@CC>A>AB@@@CCC0B>;;;A>00///*///////$//)5.5>>+555049;;555996>+00/::3::3355<<;;666;;;<8<<<<8595:>>>@:@;>99299455<>>9?;;==?27817;;8=;73/3774;;<=<+<=4<8::==98?89+22222'2276;65.5/9//)//)/)/4<244.4444388889::99;;43399:6///7(----89829,22552226
@ATNG8:00388:01359
GATGGTAGACATATCGTACTCTCGTACTCATTCGTTTCGGAAGAGACAGGTACGTTAATAGTTAATAGCGTACTTCTTTTTCTTGCTTTCGTGGTATTCTTGCTAGTTACACTAGCCATCCTTACTGCGCTTCGATTGTGTGCGTACTGCTGCAATATTGTTAACGTGAGTCTTGTAAAACCTTCTTTTTACGTTTACTCTCGTGTTAAAAATCTGAATTCTTCTAGAGTTCCTGATCTTCTGGTGAGATATGCATGATGCTACCATCGATAACCTCGAGTCT
+
A@AA9==BBCEDCABACCBBBAABEGCCB@A>@BBC>BC@D@AAACCCD?BCAA@<?=?AAA?B?BCBBBCBBB?BBBBB3BD?CCAA:ACCC?ABB?BB<?>ABBB?B>??>?BA7>=?<@;A>>::;>><>>BB:=>??;;;CAAA@@>==?:<=<;?@:>;>>>>>>==<9====</<4:4:::::*:=888-8::;AB=;;;:>>>>/=:;;@<@<AB=@@@@@@A=@=AA@==<:=>=:9669///;;96677---36<7;;>>>BB6;7;>>>@ABA
@ATNG8:00395:01342
GATGTATATCGCGTCGCTATCCAGAAGATCAGGAACTCTAGAAGAATTCAGATTTTTAACACGAGAGTAAACGTAAAAAGAAGGTTTTACAAGACTCACGTTAACAATATTGCAGCTGTACGCACACAATCGAAGCGCAGTAAGGATGGCTAGTGTAACTAGCAAGAATACCACGAAAAGCAAGAAAAAGAAGTACGCTATTAACTATTAACGTACCTGTCTCTTCCGAAACGAATGAGTACTGTATCTATGTGTGCGCACCATCGATAACCTCGAGTCT
+
CC;99=CCBCCC::;@@BBBA?CBD@;;;BBB?B@BBCCDBB>AE@F@@@@@@??@,==ABBBCCCCBBB>ACBBEED2CCAE@BBB8AAC@CCCCB@A0000=A@=A@A?ABBBECDCGDBBBAA@B@BCCDABAAAABAB@B@AAA?BBCC???A=AABBAA>@D??:939@99:9(7<;4;<===+@@<@BCBBCBBC793:@??;??ABC@?>@CDCA??;?=@AB=8;;@AA@ABB:::AAABBABBGDBAAA@AA=A:;;DAA?A=??BBBCBB
@ATNG8:00352:01403
GATGGTAGAGTACAGTGTAGTAGACCAGAAGATCAGGAACTCTAGAAGAATTCAGATTTTTAACACGAGAGTAAACGTAAAAAGAAGGTTTTACAAGACTCACGTTAACAATATTGCAGCAGTACGCACACAATCGAAGCGCAGTAAGGATGGCTAGTGTAACTAGCAAGAATACCACGAAAGCAAGAAAAAAGAAGTACGCTATTAACTATTAACGTACCTGTCTATTCCGAAACGAATGAGTACTATAGACTATCTGAGACTACCATCGATAACCTCGAGTCT
+
:5::39::9:<656;;<<ABCBBBC@BBB?B@@><<6<+00<99<B9B=@B>99:99:9:(:>BBBBCBBBBBB=ACBAAAA2AB=A5;;;-;CE?CCCBCBB;;8;?BB?BCC@CCCBCCBCCCCDCCBBB@DBBB?B@@@DCCB>C?B9::;BBCCCCB@AAA????BC@CBB;??989+7;;8878888$9>9??>;AAA?>:=:=@@@<?<?AA@@=@AACBBB@C?CBC>BCC?AAABCCCBBBCBB>>?BCBBBAAABA@<@000@GA<A>ABBAA999
@ATNG8:00353:01429
GATGGTAGGAGACACGTCGCACACGTACTCATTCGTTTCGGAAGAGACAGGTACGTTAATAGTTAATAGCGTACTTCTTTTTCTTGCTTTCGTGGTATTCTTGCTAGTTACACTAGCCATCCTTACTGCGCTTCGATTGTGTGCGTACTGCTGCAATATTGTTAACGTGAGTCTTGTAAAACCTTCTTTTTACGTTTACTCTCGTGTTAAAATCTGAATTCTTCTAGAGTTTCCTGATCTTCTGGTGTCTGATCTGTATCACTACCATCGATAACCTCGAGTCT
+
96==9<=B@BCDDCBABA???A@BBBBBBCCIABBBE>BB@B@BDDCFBB?AAAAA7:9:BBC@B8;?BBBBB8;1<;777'7;48?>C<ECDB?@A@>??;?@ABBA<?????;;A:==D7;7;??=>=BB=BBA@<@<:;;:;=>>>??>===8=96/66(/(/898>>>>?655?:?.:6@2;<BAB.88:9:3:@>?A=::8<0878'2667905*..366677...'.(.3579<7=>=;AAAC???A>==@?<<=====<@>>>><<8=9>=;;;>?>
@ATNG8:00356:01428
GATGGTAGTATCTGCACACTCTGTCCAGAAGATCAGGAACTCTAGAAGAATTCAGATTTTTAACACGAGAGTAAACGTAAAAAGAAGGTTTTACAAGACTCACGTTAACAATATTGCAGCAGTACGCACACTATCGAAGCGCAGTAAGGATGGCTAGTGTAACTAGCAAGAATACCACGAAAGCAAGAAAAAGAAGTACGCTATTAACTATTAACGTACCTGTCTCTTCCGAAACGAATGAGTACTGTATCTATGTGTGCGCTACCATCGATAACCTCGAGTCT
+
A;BE@DGCCBBBBBBDEBCCCDDCC@CCC@CCBBBC@B@BACCCCA?AA?A?CBBBBBBB3B?BBBBBAACCCC<B@???@?1@A?B?BBB:BBDAEBCCCCC:99;@CE@DDD>BACCCCBBCCCCCCBBBBBCCC@B@@@CCBB>C@CAA?ACBBBCCC@A?CCCA?BB?A@A>??777):>?;9:999(9A>B???BB@CB<@=@?>?=C=@@CCC@CDCCBCB=@=@@@:@BC?:::BCCCBACCCC@>?>AAAABB@BBB?A===@;;7;<???CC===
@ATNG8:00368:01428
GATGGTAGTGATACAGATCAGACACCAGAAGATCAGGAACTCTAGAAGAATTCAGATTTTTAACACGAAGAGTAAACGTAAAAAGAAGGTTTTACAAGACTCACGTTAACAATACTGCAGCAGTACGCACACAATCGAAGCGCAGTAAGGATGGCTAGTGTAACTAGCAAGAATACCACGAAGCAAGAAAAAGAAGTACGCTATTAACTATTAACGTACCTGTCTCTTCCGAAACGAATGAGTACGATAGAGAGCTCTCTCTACCATCGATACCTCGAGTCT
+
7<AA;<:=///;<<566<:<;6;?@?A@A744>@<;.4.4:;BBCB?CD?C?89338888$31766//*/;;;;;59:44444$45.5.555&555.5555<;;::8;7::044>>995549:<=;7797//-(--//)/77788882727//)/////944049;:33-33,37717:33.399433333$3349337?877A8=:=:=<07.22@@@=@>;>999./)//919//)///;??B@@@;:::::8889/0//0/3;;765...(.3555558
```
