## Supplementary material for "Massive Multiplexing Can Deliver a $1 Test for COVID-19": Fastq files for Ion S5 analysis of 24 indexed plates: E-gene_Plate08_Rep3_IonCode_0129.filtered.fastq (part 46 of 107)

```
@ATNG8:00371:01414
GATGGTAGCGAGCGAGTGTGTATACCAGAAGATCAGGAACTCTAGAAGAATTCAGATTTTTAACACGAGAGTAAACGTAAAAAGAAGGTTTTACAAGACTCACGTTAACAATATTGCAGCAGTACGCACACAATCGAAGCGCAGTAAGGATGGCTAGTGTAACTAGCAAGAATACCACGAAAGCAAGAAAAAGAAGTACGCTATTAACTATTAACGTACCTGTCTCTTCCGAAACGAATGAGTACGATGAGATCTCGTGTGCTACCATCGATAACCTCGAGTCT
+
ABBA?BBBBCDCCCCCCCCCCCCBBACBB@BCAAAA>A@CCDCBBB?BB?B>A?C;;;;;(;>CCCCDGCCBBB<A@;::;:*;C>C5<;;*:AA=@A@@ECCCC@C?@A@BBC?CCBABBCCCDCBBBCCC@BB??;@BBBBDDC@DBDA@>@CBBBCCC?CBCDCB?AA>ABA>AA999+9=>999:9:(8A=B>??EDCEB?B?@@=>:=<@@CCC@CCBBBDD?B?BBD>BBB@BBBBBBBABACBBBBBA@@===A@BBB@B677@>>:>=?ABCA>=>
@ATNG8:00373:01405
GATGGTAGAGAGAGCTCTCTCATCGTACTCATTCGTTTCGGAAGAGACAGGTACGTTAATAGTTAATAGCGTACTTCTTTTTCTTGCTTTCGTGGTATTCTTGCTTAGTTACACTAGCCATCCTTACTGCGCTTCGATTGTGTGCGTACTGCTGCAATATTGTTAACGTGAGTCTTGTAAAACCTTCTTTTTACGTTTACTCTCGTGTTAAAATCTTGAATTCTTCTAGAGTTCCTGATCTTCTGGTGAGATATGCATGATGCTACCATCGATAACCTCGAGTCT
+
?@DB9BCCBCBDAABAAACCGDBBBAAABBBB@FCCD=CC?B?CCCCBBC<@>@:91328<8=9?=?AABBBBAB?????='=@99=??3???A?BA@;>>*/00(/660689:85:9;8:8=A;??A==:;;8=@>>5;:;;;;;>>;;;CC@;;59788==:?:888?>>>@@88;:DD2A9=8;;===+9;;9;1;///657<::-555'26727:5:4885777...36<49>>>>A5:;;8=>>?>>>>>?>>>>@>>::=7;66699>5959@666=66
@ATNG8:00377:01387
GATGGTAGAGTACAGTGTAGTAGACCAGAAGATCAGGAACTCTAGAAGAATTCAGATTTTTAACACGAGAGTAAACGTAAAAAGAAGGTTTTACAAGACTCACGTTAACAATATTGCAGCAGTACGCACACAATCGAAGCGCAGTAAGGATGGCTAGTGTAACTAGCAAGAATACCACGAAAGCAAGAAAAAGAAGTACGCTATTAACTATTAACGTACCTGTCTCTTCCGAAACGAATGAGTACACACTCTCATATGACACTACCATCGATAACCTCGAGTCT
+
DCBB?C>CCBBBDBCBGCDCCCDDC?BCC@CDDDBA?B:;;BBBBC@CE=@=@BA??@@@2@@BBBCAABDBBB>A@@@@@@1@C?C=@@A9ADCBC:<;CCDBB@B?BB@BBB@BCA@BCCCDCCCCBBBC@BBBC?BBBBBBBB>C@CBB?BCDDCAAA?@@@AAC?CC?BBB?BAA@@:@@@;99998(9?<@999C@@AD<A;??AA=A<??BA@=@DABBBB@C@BBC>BAA>ABBBBCCCBBBBBBAABCAC???AABC@C9::ECC>A>ACABB@?@
@ATNG8:00379:01429
GATGGTAGAGTATCATGTGTATCTCCAGAAGATCAGGAACTCTAGAAGAATTCAGATTTTTAACACGAGAGTAAACGTAAAAAGAAGGTTTTACAAGACTCACGTTAACAATATTGCAGCAGTACGCACACAATCGAAGCGCAGTAAGTATGGCTAGTGTAACTAGCAAGAATACCACGAAAAGCAAGAAAAAAGAAGTACGCTATTAACTATTAACGTACCTGTCTCTTCCGAAACGAATGAGTACTACTCTCAAGACACACTAATCGATAACCTCGAGTCT
+
CCBB<BB@;;=<955599565<===7;:?5::944:.4.44994445:;.5.4:99;==@*@0666>><@9:;;,9599555$5C8>.55505==:@?>@BB@@?>?>BB=AAA<??AABBBCABAAABAAA=@@AA?;<;@@88:59559529?@ACCBD@BAADBC=@@?BBB3999999*99910;?@>>&=90///667;<:.2-2:::17477A@A<ABA?@@B@B;9;G=A;;794:::::<==:;;=>8;<@:@@BBA?A??>??:?<@A??>?>:
@ATNG8:00383:01404
GATGGTAGCGCGACGAGCGTAGACCCAGAAGATCAGGAACTCTTGAAGAATTCAGATTTTTAACACGAGAGTAAACGTAAAAAGAAGGTTTTACAAGACTCACGTTAACAATATTGCAGCAGTACGCACACAATCGAAGCGCAGTAAGGATGGCTAGTGTAACTAGCAAGAATACCACGAAAGCAAGAAAAAGAAGTACGCTATTAACTATTAACGTACCTGTCTCTTCCGAAACGAATGAGTACGATGAGAGAGCTCTCTCTACCATCGATAACCTCGAGTCT
+
444405:@BBA;;;CCBBBBCC@@@;AA@=@BABAB?B?BCCA?::89C@C?AA?:8999$7:?A???AA?99:59?@EECD1BA=?49:9&5;@5@B=B>@@<A<@<;<5;AA=AAB@B@A@BB<;;@@@@@CDCC?BBC?@>AD6;5;;;5;BB@AA9:4:CAABC@CB????49::9:,:@@;=?==>,=>8?:;=>@>>?=A;>>@@;>:==;;;<@BAAAAB?B?BCC@BBB?:::?@???BAAA?>>A865;;=67252466225551728@AAAAAA
@ATNG8:00384:01401
GATGGTAGCACGACACGACGATGTGTACTCATTCGTTTCGGAAGAGACAGGTACGTTAATAGTTAATAGCGTACTCCTTTTTCTTGCTTTGTGGTATTCTTGCTAGTTACACTAGCCATCCTTACTGCGCTTCGATTGTGTGCGTACTGCTGCAATATTGTTAACGTGAGTCTTGTAAAACCTTCTTTTTACGTTTACTCTCGTGTTAAAAATCTGAATTCTTCTAGAGTTCCTGATCTTCTGGCTCTCGTAGACAGATACTACCATCGATAACCTCGAGTCT
+
BBBC?CBBBBBB?BABEAA0//<?BBECBC::;;CCL>CC?B@CCC@@@C@CBB@@<@<???>;?=<BBBBBBD?>17988$7938??>8?BA@BBB@A@1779;//*.97;;AAD;@?A=A<AAAAAAA?:?ADD=@???A;;;A@A@@>>>?<???<==:=<@@@@@@@@D<AAABB2=5<979575(599;:372228579:<1:897'5588=3=;;;5899==67//38///:946695>:;>>;;;BBAAA?>>BABA<A=<<A55166<>?@@@==
@ATNG8:00385:01399
GATGGTAGCACACGAGATCTCATCGTACTCATTCGTTTCGGAAGAGACAGGTTACGTTAATAGTTTATAGCGTACTTCTTTTTCTTGCTTTCGTGGTATTCTTGCTATTTACACTAGCCATCCTTACTGCGCTTCGATTGTGTGCGTACTGCTGCAATATTGTCAACGTGAGTCTTGTAAAACCTTCTTTTTACGTTTACTCTCGTGTTAAAAATCTGAATTCTTAGAGTTCCTGATCTTCTGGAGATACACATGATACTCTACCATCGATAACCTCGAGTCT
+
4499.449=9;<966;;ABB>CCCBBBBABAB7:;BB<BB?B@;;9CA==25.4;49.57>@>CA7<<<===?==A,73333$3738333(388<8===7=B137?=>;3774=;;;=/529496>>@@DAAA7;;@@588??888=>>A@@@===:=??<;;;A=>>>@@@@@C9==ACD5D;>;=:::9+9<777)------953549888)8...505288)./856/5/57996632523=9<<>>AA?==>CCBBAA>969///:661:7:BBBB>>>
@ATNG8:00387:01407
GATGGTAGTATATCGCGTCGCTATCCAGAAGATCAGGAACTCTAGAAGAATTCAGATTTTTAACACGAGAGTAAACGTAAAAAGAAGGTTTTACAAGACTCACGTTAACAATATTGCAGCAGTACGCACACAATCGAAGCGCAGTAAGGATGGCTAGTGTAACTAGCAAGAATACCACGAAAGCAAGAAAAAAGAAGTACGCTATTAACTATTAAACGTACCTGTCTCTTCCGAAACGAATGAGTACATAGATATACGTATAGCTACCATCGATAACCTCGAGTCT
+
<9;A?C@A@BBBBFE;;;CAB@A?;7?AB>BBBB;;7<=;;;;;;B>BA@D@BBA?>>::)8599::9;;;::=43359999(9<8=:=GG2@C??ABBBAA;;:9?5;:=ABB=@@BBBBCCCBBA@@@@?;>@<<:>=;;==>?<@=B@@;?B?;?B=B<AA@?BC<>>::88278778,3396;<===<&;;.2225577785:65777+22'25445266>>>==78588?6>>>:>?ABBBBCCBBBBBBBBB@@@???@A<9=////66167<==;;;;;
@ATNG8:00392:01388
GATGGTAGGTGCACATGAGTGTATCCAGAAGATCAGGAACTCTAGAAGAATTCAGATTTTTAACACGAGAGTAAACGTAAAAAGAAGGTTTTACAAGACTCACGTAACAATATTGCAGCAGTACGCACACAATCGAAGCGCAGTAAGGATGGCTAGTGTAACTAGCAAGAATACCACGAAAGCAAGAAAAAAGAAGTACGCTATTAACTATTAACGTACCTGTCTCTTCCGAAACGAATGAGTACCTCTCAGACGCTCGTCCTACCATCGATAACCTCGAGTCT
+
CDDC@CCB@BBBBBBCCCCCCCCCC?CBB?BAABCB?C>@ABBBCB=BC?D@CCBBBBBB2B?BCCCCFCCCCC>CCCCDDD1BB?CACCC;CCD@C@AADDB????BC?BBC?BBBBBDCDDECBBBBCD@CBBB?CA@?CCCC?C@B@?>@CBBBCCC@BBAABB?BB@CBB798888*:==99:::::%9?:<978BCCBA;@<@@@?:=:>>CDDACCBBBEC@B@BBB<BBC@BBCCBBB?ACABAAAABBBAAAB@BAA?A<>9===:==ABA??>??
@ATNG8:00396:01420
GATGGTAGGCACTGCGCACACATCCCAGAAGATCAGGAACTCTAGAAGAATTCAGATTTTTAACACGAGAGTAAACGTAAAAAGAAGGTTTTACAAGACTCACGTTAACAATATTGCAGCAGTACGCACACAATCTAAGCGCAGTAAGGATGGCTATTGTAACTAGCAAGAATACCACGAAAGCAAGAAAAAAGAAGTACGCTATTAACTATTAACGTACCTGTCTCTTCCGAAACGAATGAGTACGTGTGACGTACGTGAGCTACCATCGATAACCTCGAGTCT
+
CDCB?CBB?BCCCCCBBCAAABBCC>BBB?CBB@CCAD?B@BCCCD@CC?C?BCAADDDD2B?BBCCCBC@AAD>BBCCCCC3DF@G?BBB=ACC@CABBABB:98;@CC@BBD?CCAABCCCDDDDCCBBB?CCBB?B???@AAB@C@CBB?BCCC?CCC?BAAABB>AB?@@A<??999,8<<:9999:9%8@;A?>>BCB@@<@;??@E<@;??BCC@BBBCAA@<?<?@A<BCD?A@CCCDCCAAACBBBBCCBBBBBBBCC@B788CBB?@=AA@@?>>>
@ATNG8:00399:01384
GATGGTAGTATATCGCGTCGCTATCCAGAAGATCAGGAACTCTAGAAGAATTCAGATTTTTAACACGAGAGTAAACGTAAAAAGAAGGTTTTACAAGACTCACGTTAACAATATTGCAGCAGTACGCACACAATCGAAGCGCAGTAAGGATGGCTAGTGTAACTAGCAAGAATACCACGAAAGCAAGAAAAAGAAGTACGCTATTAACTATTAACGTACCTGTCTCTTCCGAAACGATGAGTACATAGATATACGTATAGCTACCATCGATAACCTCGAGTCT
+
BCBC@CBCCBBBCCCAAACCBBBBB?BCB@DDDCCC@C@CCCCCBE@CC>A>ABBBEEDD2C?BBBAAAB:::D=@=BAAAA0BC>A<@@@7ABCA;;;ECCC@@<@?AC?BBB?BBBBCCCCCCCBBBBBA???@A?C???ACA@=A>BAB@CCCBDBBB?BBBB?><?C?CBB>@A>==5<<<898999(8>:B>>?BBB@?<>;>?@@6;6;?BBB@CCBBBDD?B=BDD>BBBBBBBBBBABBCBBBABCCAAAAA>>>>8>677A==8>:>AB@@=<=
@ATNG8:00350:01467
GATGGTAGTATCTGTCTACGAGAGCCAGAAGATCAGGAACTCTAGAAGAATTCAGATTTTTAACACGAGAGTAAACGTAAAAAGAAGGTTTTACAAGACTCACGTTAACAATATTGCAGCAGTACGCACACAATCGAAGCGCAGTAAGGATGGCTAGTGTAACTAGCAAGAATACCACGAAAGCAAGAAAAAGAAGTACGCTATTAACTATTAACGTACCTGTCTCTTCCGAAACGAATGAGTACTACTCTCAGAGACACACTACCATCGATAACCTCGAGTCT
+
BBBB@CBCBBBBCBCCDDDCBBBBB?CGE@CC::;B?B?BBBBDDC@>><?@CCBBBBBB3B@BBBACCBBBCE:A>:;;;;*;B<@5;;;.;AB>BHHCCCCCB<?;?>:>BC?BBCBBCBCCCDCCBBBC@BBCB?A@AAAC??<@@C@@>ABCCC@@??BBCBBB@BB=AAB;??AAA:????@@@@@2@@?B@??BAA??;?<A@A@;?<?GDBB@BA@ADFD@B?ABF@BBC@BBBBBDCBBBBBBCBBAAAAAADBB@@<@@@?===:><@CB???>>
@ATNG8:00351:01464
GATGGTAGTATAGAGCTCTACATAGTACTCATTCGTTTCGGAAGAGACAGGTACGTTAATAGTTAATAGCGTACTTCTTTTTCTTGCTTTCGTGGTATTCTTGCTAGTTACACTAGCCATCCTTACTGCGCTTCGATTGTGTGCGTACTGCTGCAATATTGTTAACGTGAGTCTTGTAAAACCTTCTTTTTACGTTTACTCTCGTGTTAAAAATCTGAATTCTTCTAGAGTTCCTGATCTTCTGGTGTCGTCTATCATGTACTACCATCGATAACCTCGAGTCT
+
5<496;@AACCCBBBFCCCCCCCCDCCCBB;;;;BDE>CC@C?AABBAAA?BBBAB?B599AB?E<?@CDAA?==8=BABB1BB????@9@B@@9>00,0>;00/.8816==<==@?<=>><?;@@@668>><?===:;;;>==:;;==>>>;;;=>?>=>>:>=888@>>>A@<>>A@@5@=A;?=@@@,:9==;-//9889=>=<3:::;+;;;;?7;7;D=EEB677:,/,/::A@@====9///===99=@AAAA@@=<<=8<9:9>?@<@<@BA??>>9
@ATNG8:00352:01472
GATGGTAGCGCATATCAGCGCAGCCCAGAAGATCAGGAACTCTAGAAGAATTCAGATTTTTTACACGAGAGTAAACGTAAAAAGAAGGTTTTACAAGACTCACGTTAACAATATTGCAGCAGTACGCACACAATCGAAGCGCAGTAGGGATGGCTAGTGTAACTAGCAAGAATACCACGAAAGCAAGAAAAAGAAGTACGCTATTAACTATTAACGTACCTGTCTCTTCCGAAACGAATGAGTACTACTCTCAGAGACACACTACCATCGACGAATAGAAGTCT
+
B@>?<A959=CCBCCCBCCCCCCCC>CHH@BBCC@@?@?BBCCBBB@AA?B@CAA;::::;%;BBBEIEEGCCC<A;;;;;;*;A<@=@@@4?BB>CAAACCCCD@D@CB?A@@>@BBBBBDDDDCCDBCCC@CBBB@C@@@BBB@BB;BA@<@BBBCBDD@BBBBBB?BA>ABB?BBBBA<?<=;99999(9@;@???ABA??:?=@??;=B<BAGED@CBBBEDD@C?BBD?CCB@CBBBBBBAAABBBBBBBCCCCBBBBBB?BB>=?>==8<<==8=>??
@ATNG8:00363:01478
GATGGTAGTATCTGCACACTCTGTCCAGAAGATCAGGACTCTAGAAGAATTCAGATTTTTAACACGAGAGTAAACGTAAAAAGAAGGTTTTACAAGACTCACGTTAACAATATTGCAGCAGTACGCACACAATCGAAGCGCAGTAAGGATGGCTAGTGTAACTAGCAAGAATACCACGAAAGCAAGAAAAAGAAGTACGCTATTAACTATTAACGTACCTGTCTCTTCCGAAACGAATGAGTACACACTCTCATATGACACTACCATCGATAACCTCGAGTCT
+
@==B?BCDB@AACBBDDCCCCCDCB?BCC@CDAAAD?BCBBCBBB@BB?B?BBBABCCD3D?BBBBBBBBBBB:A@;;;;;*;C>B>BBB;BCEAHBCBCCCCC?C@BB@BBB?BBBACDCC@BBCCCDBA?BBBD?BAAACCBB?B@CBB?BCDCAABC?AAAAAC?CC?BBB?BBBBB=@??9?@@@A2AC?B???BAAAB;?;?BAA;?<>AB;;:;C@@@CB?B?BBD>CAA>ABBBBBBABACCABBBBB@BBBBBBBB?B>@?CBA<?<?BBBCAAA
@ATNG8:00367:01477
GATGGTAGGCGACATACATACGCGCCAGAAGATCAGGAACTCTAGAAGAATTCAGATTTTTAACACGAGAGTAAACGTAAAAAGAAGGTTTTACAAGACTCACGTTAACAATATTGCAGCAGTACGCACACAATCGAAGCGCAGTAAGGATGGCTAGTGTAACTAGCAAGAATACCACGAAAGCAAGAAAAAGAAGTACGCTATTAACTATTAACGTACCTGTCTCTTCCGAAACGAATGAGTACGATGAGATCTCGTGTGCTACCATCGATAACCTCGAGTCT
+
<9::5::<?>CB@;;9A??;BBCDF@CCDBCCBB@@<@<@BCBBBC@CD?C?CCCCCCCD5C@BCAAACCCCCB:?A;;;;;*;A>B>CEH<BCB@;;9DCCEBB?A?BC@CCB????@@ADDCCCBB;;<;8;CCB?BBAADBBC@D@BCB:;;CBDCDC@AABCA?=@B?BBB?BBCDD<999>AEKEG3AB=??ABABAAA>A???BB=B=;;A;;8;@;;;AA=@=@DD>BBDAAAABCCBBA???:::??<::::98>AA<>:669//*/7;;<=A;<;
@ATNG8:00368:01463
GATGGTAGTGATACAGATCAGACACCAGAAGATCAGGAACTCTAGAAGAATTCAGATTTTTAACACGAGAGTAAACGTAAAAAGAAGGTTTTACAAGACTCACGTTAACAATATTGCAGCAGTACGCACACAATCGAAGCGCAGTAAGGATGGCTAGTGTAACTAGCAAGAATACCACGAAAGCAAGAAAAAGAAGTACGCTATTAACTATTAACGTACCTGTCTCTTCCGAAACGAATGAGTACGTGTGCGACGTGTCTCCTACCATCGATAACCTCGAGTCT
+
BBFD?CBBCDDCCCCCBBBCDDCCBABBB=BBBBBB>A>ABA?>@?<?B=A>AAA?????.=?ABBCBDBBBBC>BACBDDD5BB@C?CFJ=CBB?BCCBCDC;;:;?BB@BBB>AAA?@ABBECAAACCCD@BBAB>@?@@@@>><A?BBB@CCCBCCBB?BBBBBA?BD@AAA798AAA299>999999(9@;A:;;BAA??=?=>?>B<?<;;@CC@CCCCAAA;?9???6???=?BBCCBBB@@>??BBBCBDDB??;?CB<@;::?==:==AADAA==>
@ATNG8:00372:01430
GATGGTAGTGTCATATGAGAGTGTGTACTCATTCGTTTCGGAAGAGACAGGTACGTTAATAGTTAATAGCGTACTTCTTTTTCTTGCTTTCGTGGTATTCTTGCTAGTTACACTAGCCATCCTTACTGCGCTTCGATTGTGTGCGTACTGCTGCAATATTGTTAACGTGAGTCTTGTAAAACCTTCTTTTACGTTTACTCTCGTGTTAAAAATCTGAATTCTTCTAGAGTTCCTGATCTTCTGGACAGAGTGTGCAGATACTACCATCGATAACCTCGAGTCT
+
95=>:>CDEA@@BCCCFCDC;;;BBBAAAA;:5;<;;.9A<B?CBCBDCC?BBACC@C@DCCC@A?ACDCCA@AC=<;;;;';?8<<>>5>=>=<@@@=@C=AACCBCACCCCCCCCBCCC@B@BBBA@BAA=ACCC@CBBBCCCCCCFCBBBBC?CCC?BB?A?BBDBBBBCC?BBBBB8A>C;;;::-;@CCC<A@AAA@@ABB?CCCC0D;;;B?C?CC@AAA;;;FAD@CCDDDD?@@B?BBLDBBBBAAABCCCA@@CE@DCCEBAA=@=@BBAAAAA
@ATNG8:00372:01444
GATGGTAGTATATCGCGTCGCTATCCAGAAGATCAGGAACTCTAGAAGAATTCAGATTTTTAACACGAGAGTAAACGTAAAAAGAAGGTTTACAAGACTCACGTTAACAATATTGCAGCAGTACGCACACAATCGAAGCGCAGTAAGGATGGCTAGTGTAACTAGCAAGAATACCACGAAAGCAAGAAAAAGAAGTACGCTATTAACTATTAACGTACCTGTCTCTTCCGAAACGAATGAGTACTACTCTCAGAGACACACTACCATCGATAACCTCGAGTCT
+
BA@@?BBBBCCCCDECAAAABABBC:CBB@CEFDAB?B@GECBBCC@CD@E@CBBAAAAA2A@DCCCCCDBBBE<??BAAAA5BC>C5;;05>999:5<@<;:?;@<@@>C@@=@ACCBCCCBBCDCCBBB?CBAA=@:::@@::6;>B@@>@AAABBBC@BBBCAB?BA>ACC@A@ACA9>77/86778+6@<BAA@@@B>>;><A@BC:=:>CBBB?CCBBBBB?B?BCC?CBB@BBBBBAAABBCCCDBB?@@BA>==>8818=<<>==5;5;????>==
@ATNG8:00374:01435
GATGGTAGTATCTGCACACTCTGTCCAGAAGATCAGGAACTCTAGAAGAATTCAGATTTTTAACACGAGAGTAAACGTAAAAAGAAGGTTTTACAAGACTCACGTTAACAATATTGCAGCAGTACGCACACAATCGAAGCGCAGTAAGGATGGCTAGTGTAACTAGCAAGAATACCACGAAAGCAAGAAAAAGAAGTACGCTATTAACTATTAACGTACCTGTCTCTTCCGAAACGAATGAGTACACACTCTCATATGACACTACCATCGATAACCTCGAGTCT
+
BCCC@BBCB@@@;=9CCCEDCBCBB?ABB?BBAA@@=@?BBCBBBB@BB?B?BDBBBCCC3B?BBBBBBBCCCC>89:;;;;*;@=A<@@@7@CD?BBCDHCCCC@C>@@@ECC@CBBBBBCCCCCCEA@AC@CBBB@CAAABBBC?E@BBB?BBBBCCCC?AABCCC?DBACAA=?@:::,8978<<???.?A?C9::B@ADE:=:=B?>:=:=@BBBADBBBABC=?=@AC>ECC@@@?BABBB@@?CCCCCBBABBBBBBBC@C:::DBB?B?BBBCCBAA
@ATNG8:00378:01479
GATGGTAGCGCGACGAGCGTAGACCCAGAAGATCAGGAACTCTAGAAGAATTCAGATTTTTAACACGAGAGTAAACGTAAAAAGAAGGTTTTACAAGACTCACGTTAACAATATTGCAGCAGTACGCACACAATCGAAGCGCAGTAAGGATGGCTAGTGTAACTAGCAAGAATACCACGAAAGCAAGAAAAAAGAAGTTACGCTATTAACTATTAACGTACCTGTCTCTTCCGAAACGAATGAGTACGATGAGAGAGCTCTCTCTACCATCGATAACCTCGAGTCT
+
>>A?9==D<<@BBBBBAA@@B@;;:49<>7<?@>>A;@;?@<:?@?>AC>A>ACBAABBA/A<@?>>?>?=;;;377;4444$5;5:7<==0=//)/9///:944.48::7;<<5::445<<@<AA==CABA@@A@@=@@CDCDCC@D?B;;8;ABBBCBFA@A?::9:@?=AA@<877>>89;94777788%8=988/8>@AA>>;>:?A=<9<:;=A@@;@AB;:9C>A>BAA;A:949?A@@AAAAAAABBBBB?>>>>>>@CB<>;;;=@@;?<??????AB
@ATNG8:00385:01441
GATGGTAGGCGACATACATACGCGCCAGAAGATCAGGAACTCTAGAAGAATTCAGATTTTTAACACGAGAGTAAACTTAAAAAGAAGGTTTTACAAGACTCACGTTAACAATATTGCAGCGGTACGCACACAATCGAAGCGCAGTAAGGATGGCTAGTGTAACTAGCAAGAATACCACGAAAGCCAAGAAAAAGAAGTACGCTATTAACTATTAACGTACCTGTCTCTTCCGAAACGATGAGTACGTGTCGACGTGTCTCCTATCGATAACCTCGAGTCT
+
;<<?044;:945;5555;;555><<8==B?B;;:BB@C@BBBABAA>AA=A=?B?;;;;;*56@@?AA@965<;65924:::':?20*/<9+8//+/;;;;555=9<<<>=A870773=BB=9999;9;A?@:??>A;995>=<<>9?9=?@9@CCBBBBB?BB??@C<=>@>=??B0//>3//(/0/////$33,39;;:8<>A;?<?A@A@B=@?CFC7:9???<?::9777(5994<966:76///6668333::33.3<7<;7775;6799?@@?>
@ATNG8:00388:01435
GATGGTAGCTCGCTGATGATATCTCCAGAAGATCAGGAACTCTAGAAGAATTCAGATTTTTAACACGAGAGTAAACGTAAAAAGAAGGTTTTACAAGACTCACGTTAACAATATTGCAGCAGTACGCACACAATCGAAGCGCAGTAAGGATGGCTAGTGTAACTAGCAAGAATACCACGAAAGCAAGAAAAAAGAAGTACGCTATTAACTATTAACGTACCTGTCTCTTCCGAAACGAATGAGTACGAGAGAGCACACGTGTCTACCATCGATAACCTCGAGTCT
+
CDAB?BBCDDCCBBA@BBBAAACCC@CCC@CBBCDD?C=@@BBCAA>AA=A?BABBBBBB3B@BBBBBBB:99A887;;;;;*;C=B5::9&9CDACBBBCBCBA?B?BC@CCC?BBBBCCCCCCCCCC@?@@BBAB@C???A@AD?G>AAB?BDCCCBCC@???BBD?BB?DBB>AAA@>;<=<899:9::%:@<>879@>?>=18168:>1:5:>CCC@CBB@@@@:=:::9/8@@=ABBBBCC@@@CCBCBBBBBBAAB999B>?898@;;5:;@?@@@>>>
@ATNG8:00388:01465
GATGGTAGAGAGACTGTAGCGCACCCAGAAGATCAGGAACTCTAGAAGAATTCAGATTTTTAACACGAGAGTAAACGTAAAAAGAAGGTTTTACAAGACTCACGTTAACAATATTGCAGCAGTACGCACACAATCGAAGCGCAGTAAGGATGGCTAGTGTAACTAGCAAGAATACCACGAAAGCAAGAAAAAGAAGTACGCTATTAACTATTAACGTACCTGTCTCTTCGAAACGAATGAGTACTGCGTCTCACTCTCGCCTACCATCGATAACCTCGAGTCT
+
////7;<:BB@666<<<;;665;;=4>>C@ACCCCC@C=;;;CDBB?BB?A=:9998=<=,>:997;;;;88>?9>;@:>>>,99255:::09597<@@ABBBBB@B>BB@BAA?BB;:;BBBCDCDCCB@@<@;<;@B;;:@???=A=A<;6;B@@AA@B@CCCCBC@BB<??A289?<<5;78/8<>=@.@@8??=:9:>==;>;??;;8;=AACCC@@@@@@CA;;;;:5;00+0::=@@@989ABCAA@CBCBB;;8;@A?B???A9:3:?A>>>>=>=
@ATNG8:00391:01445
GATGGTAGGCGACATACATACGCGCCAGAAGATCAGGAACTCTAGAAGAATTCAGATTTTTTACACGAGAGTAAACGTAAAAGAAGGTTTTACAAGACTCACGTTAACAATATTGCAGCAGTACGCACACAATCGAAGCGCAGTAAGGATGGCTAGTGTAACTAGCAAGAATACCACGAAAGCAAGAAAAAGAAGTACGCTATTAACTATTAACGTACCTGTTTCTTCCGAAACGAATGAGTACAGAGAGACGATATGTCTACCATCGATAACCTCGAGTCT
+
55=F9;;D@CBBBBGCCCCCA@ACFAFDE@CBBC@@6;6;A@@@@@:==:=9?ABBBCBCB);=;DIDCBB@@@8@A;;;;.5@7@4A?>0?==6?<@BBDCBB?C@CC?CCD????BCBCBCCCBBCCCC?BCBA=ABABBCCC@CACBB@BCBBBCCC@CCCCCB@??=?BB?BBA@@8>?<9?AAAA3AA>AAABBBBBB?B?>>>@=@;?>B@@=@BCA=CB@D@CBB=AAA?ABABAABBBBBAAA>999BBCBBBBD@C999BAB=A>BBCA??;;
@ATNG8:00392:01432
GATGGTAGTATATCGCGTCGCTATCCAGAAGATCAGGAACTCTAGAAGAATTCAGATTTTTAACACGAGAGTAAACGTAAAAAGAATGTTTTACAAGACTCACGTTAACAATATTGCGGCAGTACGCACACAATCGAAGCGCAGTAAGGATGGCTAGTGTAACTAGCAAGAATACCACGAAAGCAAGAAAAAGAAGTACGCTATTAACTATTAACGTACCTGTCTCTTCCGAAACGAATGAGTAACACACTCTCATATGACACTACCATCGATAACCTCGAGTCT
+
;<<@266;?>DCDCCCDDC;;9BBC:ABB@BBBCCD7<599@996@<@A9<?BBAAADFE3D>A@?CCCB?>><488=>==>,@B=@@CCC2BBDAAB@BBBABB>B?BB>ACC89;B=AAAAAABBAAA@A=ABCC@A:::9;;A?B??@??BBBBBB??==:;=;<7884899387...'...(.5555'..)27>9==@@A1808===8=<??=>><@@A===?1806:9.77818::://*/889:<;@<ABBCBB@@@@00*0//4@>?:@>???BCB@=
@ATNG8:00393:01452
GATGGTAGCACGACACGACGATGTGTACTCATTCGTTTCGGAAGAGACAGGTACGTTAATAGTTAATAGCGTACTTCTTTTTCTTGCTTTCGTGGTATTCTTGCTAGTTACACTAGCCATCCTTACTGCGCTTCGATTGTGTGCGTACTGCTGCAATATTGTTAACGTGAGTCTTGTAAAACCTTCTTTTTACGTTTACTCTCGTGTTAAAAATCTGAATTCTTCTAGAGTTCCTGATCTTCTGGAGATACACATGATACTCTACCACTCGATAACCTCGAGCTCT
+
96>D9ABBCCCCBB=AA??66969CCEDDC:99:BBB<BC@C@BDDCCCC?BBBBA<@<?AAB@B?CBCCCCAAA?BBBBB2BB?B=<<8>????BBB?BD>??>BBB=BABBB@AB<@>A<A=ABB=8:8<:?>@@<>>@A>>>?>==?@A===6888<@A=A=>?>BAA>>?8;;;;=-<9>988889(8<<<<0::::@@A???5;;;;+9788<8<:?@<@==:///7<7:9=A@A7;;@<;;;A???A?>===@;;;///6///8866:9>4::;<99<<9
@ATNG8:00393:01457
GATGGTAGTATATCGCGTCGCTATCCAGAAGATCAGGAACTCTAGAAGATCAGGAACTCTAGAAGAATTCAGATTTTTAACACGAGAGTAAACGTAAAAAGAAGGTTTTACAAGACTCACGTTAACAATATTGCAGCAGTACGCACACAATCGAAGCGCAGTAAGGATGGCTAGTGTAACTAGCAAGAATACCACGAAAGCAAGAAAAAGAAGTACGCTATTAACTATTAACGTACCTGTCTCTTCCGAAACGAATGAGTACGAGAGAGCGCACGTGTCTACCATCGATAACCTCGAGTCT
+
556>9<<CC;:66<<;A<CDCBDBB>BBB?BBBBCC@C?BACCDCC?CCBCBB?C@CBBBBBB>BB?=8<@@ABCC>+858B:;;==8==C9@<<<=<<)77/3;??=147B7BABBBBBBC>A>AB?CCA=CA???AA@A===BB??><AA>?<@688@@@@:=9=AA>ACBB@A==9>888?B<=>:>::5;>;;:39;>5:;;<:*68+57>>?A?>?6@7A?>8>B?A=@985://.5782;8<@A:@@@<<<;>@@@???A=99:///.779<;A;717///;==9=9=AAA??@@
@ATNG8:00396:01435
GATGGTAGATATATGCACGCTCTCCAGAAGATCAGGAACTCTAGAAGAATTCAGATTTTTAACACGAGAGTAAACGTAAAAAGAAGGTTTTACAAGACTCACGTTAACAATATTGCAGCAGTACGCACACAATCGAAGCGCAGTAAGGATGGCTAGTGTAACTAGCAAGAATACCACGAAAGCAAGAAAAAGAAGTACGCTATTAACTATTAACGTACCTGTCTCTTCCGAAACGAATGAGTACGTGTGACGTACGTGAGCTACCATCGATAACCTCGAGTCT
+
ABBC@DDBBCCCCCCCFBBBBBCD@B@@=@A@@@B?B?BBBBAAA?CD?B>BABBDCCC2A?BBB===ACCCC<>9;;CCC5CD@D@CCC<CGCACCCCCBA:96<?BA?CBB?BCCABBCCCCDCBBBBB?CBBB@???BBABB>C?CAA?@CBBBCCD?AAABA@=@@<@??9=@:99,7<<899999(8@<>:<;>@@@@<@=@@@@<@<??CED?CCCCBBC?B?BCC>CCC>AABBBBBB998BBCCCCCCBBAAABBC?C>=>C@@=A=AC?@@?>>
@ATNG8:00353:01518
GATGGTAGAGAGACTGTAGCGCACCCAGAAGATCAGGAACTCTAGAAGAATTCAGATTTTTAACACGAGAGTAAACGTAAAAAGAAGGTTTTACAAGACTCACGTTAACAATATTGCAGCAGTACGCACACAATCGAAGCGCAGTAAGGATGGCTAGTGTAACTAGCAAGAATACCACGAAAGCAAGAAAAAGAAGTACGCTATTAACTATTAACGTACCTGTCTCTTCCGAAACGAATGAGTACCTCTCAGACGCTCGTCCTACCATCGATAACCTCGAGTCT
+
6---169<@@BC;66<<<<<BA@@C>CCC@BC@@@@=@6;;CCB?A=>=4=<??@@@@@@1A?CDBBCDCBBBB;@@?@?@?0?A@B=BAA7B<<9;CHDFCCCB>B>BA?ACC@CBBBCCDCCCCCDFBBB@CBBB?BBAABBAA>A?B@@>ACBBCDCC@AAABBB?BB<@?B>AABBB=BBB?BBCCC3BB@B??;AA@=<:>=B@?@<?=AACCC@CCCBBEB?B?BCE>CAA?ACCBAAA?BBABAB????;A@;;389>:>>;;;>>1818>@@@A@@
@ATNG8:00356:01517
GATGGTAGCTCTGCTCTGACTCTCGTACTCATCGTTTCGGAAGAGACAGGTACGTTAATAGTTAATAGCGTACTTCTTTTTCTTGCTTTCGTGGTATTCTTGCTAGTTACACTAGCCATCCTTACTGCGCTTCGATTGTGTGCGTACTGCTGCAATATTGTTAACGTGAGTCTTGTAAAACCTTCTTTTTACGTTTACTCTCGTGTTAAAAATCTGAATTCTTCTAGAGTTCCTGATCTTCTGGCGCGTATGTATGTCGCCTACATCGATAACCTCGAGTCT
+
:7896;:;?;;;;=556<<<<;;;;>;;//////;;5<=?B>@>;565<69;=55058544:7<.555<;555505=>>>+6666>=@45455.559899.5555<?:<<>=655:.4443839;>>A@@B?C@@A?BCBBCDA@@BBBB@@@A=@;;9;B@C?AAB;:5>;;9>>B=B7@9?9A@@@@0@BBCC=B;;;@@;:59.5555$599//)/27;3::69/:>)0)0/::7845567<>>@><;50/:0//995>555::;4558<7?;<@@?@?
@ATNG8:00357:01480
GATGGTAGACATATCGTACTCTCTTTACTCATTCGTTTCGGAAGAGACAGGTACGTTAATAGTTAATAGCGAACTTCTTTTTCTTGCTTTCGTGGTATTCTTACTAGTTACACTAGCCATCCTTACTGCGCTTCGATTGTGTGCGTACTGCTGCAATATTGTTAACATGAGTCTTGTAAAACCTTCTTTTTACGTTTACTCTCGTGTTAAAAATCTGAATTCTTCTAGAGTTCCTGATCTTCTGGGCTGCGCTGATATGCGCTACCATCGATAACCTCGAGTCT
+
BBBB9=;?@CDBBCICCCCDEEBBB<BCCBCCACCCC>CC@C@BCCBBBB@BBBAA>B?AADB?D?BBBBBB8==677737)3?<C@AA8ACBC@BCC@CC@BBBBBC=AACDCCCD>@@A=@=@BBBDBBB@BCCB?BBAA:99BBBBBBBBBB@@??@BB?B?BBABBCGCC@B????5?;>:;;;;;+;=:::+//:///;:9=<AAA?*::8886;6>=4>??B8788=8<>AAAA1//>@4=///=776;@@AA?>>=;;5;>>?@A@=A<??A@@@A;
@ATNG8:00362:01501
GATGGTAGCGCATATCAGCGCAGCCCAGAAGATCAGGAACTCTAGAAGAATTCAGATTTTTAACACGAGAGTAAACGTAAAAAGAAGGTTTTACAAGACTCACGTTAACAATATTGCAGCAGTACGCACACTATCGAAGCGCAGTAAGGATGGCTAGTGTAACTAGCAAGAATACCACGAAAGCAAGAAAAAGAAGTACGCTATTAACTATTAACGTACCTGTCTCTTCCGAAACGAATGAGTACGATGAGATCTCGTGTGCTACCATCGATAACCTCGAGTCT
+
>A>C;C669=BDDDCCBCCCCCCDD>CEE@CCCCCC?B?CCDCCCC@DD=?=?CCCCDDD0D@DBBCCCCCCCC=A@:9999*:C?D?BBB<DCCACCCCCBBDD?C?BB@BCC@CCCBBCCCBBBCCBBCCCCCCC?@@@@BBBD@D@C99;:CDCBBCB@DCCBCC@AA>AAB?AA@?>8>>>=@DDCC3BB?BBBBCDBBB?B?BCCA<?<?ACCCBCCBBBCC@C@BAA<BA@>ABBCBBBCBA@@A@BBABBBB@A@ADF@B678AAA=A<@@@AAAAA
@ATNG8:00365:01482
GATGGTAGCAGACGTGACAGAGCGCCAGAAGATCAGGAACTCTAGAAGAATTCAGATTTTTAACACGAGAGTAAACGTAAAAAGAAGGTTTTACAAGACTCACGTTAACAATATTGCAGCAGTACGCACACAATCGAAGCGCAGTAAGGATGGCTAGTGTAACTAGCAAGAATACCACGAAAGCAAGAAAAAGAAGTACGCTATTAACTATTAACGTACCTGTCTCTTCCGAAACGAATGAGTACGTGTGCGACGTGTCTCCTATCGATAACCTCGTAGACGT
+
@@BE?C>D@;;<<;>?@969ABCDC;69=:>ABB;;6;6;9;==9=6::4;6;<<<===>,=;@@@?AA@?=<<5=9;;;;;';@;@>C@@0<9916>=@CC@=C:=>A@>AAA>A@AA;;:CCDCBCJBDB?A@;;6;@A?@@DC@D@CAA?CACAA@::6:>=@@B?BC@CDC?BBBAA:@@@;====<,8818889>?A==:=<>>>A<@<==BBB?BBA@@@B?C=BA@=@::20=>000::;;?877933332566055222266.3/59/------/
@ATNG8:00372:01504
GATGGTAGCTCGCTGATGATATCTCCAGAAGATCAGGAACTCTAGAAGAATTCAGATTTTAACACGAGAGTAAACGTAAAAGAAGGTTTACAAGACTCACGTTAACAATATTGCAGCAGTACGCACACAATCGAAGCGCAGTAAGGATGGCTAGTGTAACTAGCAAGAATACCACGAAAAGCAAGAAAAAGAAGTACGCTATTAACTATTAACGTACCTGTCTCTTCCGAAACGATGAGTACACACTCTCATATGACACTACCATCGATAACCTCGAGTCT
+
::<A8==AABAAB;;:BBCEDDBCC@CCD@@ADCBB?B>@@AAAAB?AB@C=@?B::::+78>?BCCBAAAAC;@=;;;;.9@<@.99)5;:5<666BB??@=@>@B?@@@=@?AABCGCCCDCCCCAA@@CCC?AABBBBBB?A=A::6;AA@?@?C@BBBBBC?BA?BCA;@@::::+99818??AB1@A8<=8=A255@.5.2;;<4:79?BBC@CBBAA?A5:8:@A;C;;:BBBABBBBBBDCBB@?;?AAAAAB@A=A???ABB?B@BBCBB:::
@ATNG8:00373:01490
GATGTAGAGAGAGCTCTCTCATCGTACTCATTCGTTTCGGAAGAGACAGGTACGTTAATAGTTAATAGCGTACTTCTTTTTCTTGCTTTCGTGGTATTCTTGCTAGTTACACTACCATCCTTACTGCGCTTCGATTGTGTGCGTACTGCTGCAATATTGTAACGTGAGTCTTGTAAAACCTTTTTTTTACGTTTACTCTCGTGTTAAAAATCTGAGTTCTCTAGAGTTCCTGATCTTCTGGGCAGACTCTCACACGCCTACCATCGATAACCTCGAGTCT
+
:9CC@CBCCBBBCC;96==>;@;BBBBCCBB@@@@D<AA>A=A@AAABC@CECCC?B?@?@?;A<>?BBBBBBB@BBBBB3BB?@B==688=B?CBB?BC>??>?AA=??>><=><??B=B;??BA???@<=<<?:>==;;;AA?>=>?????<>>A=A==:=>>>??@@E7;;===/=8=AAAAAA"===BD:A;;:ABCAAA;AACD.AA>>>>9487//.7755/51666656-5::807;78///99;>C><=:<<=:886=>::4:;>==>>>>@
@ATNG8:00384:01505
GATGGTAGTGTCATATGAGAGTGTGTACTCATTCGTTTCGGAAGAGACAGGTACGTTAATAGTTAATAGCGTACTTCTTTTTCTTGCTTTCGTGGTATTCTTGCTAGTTACACTAGCCATCCTTACTGCGCTTCGATTGTGTGCGTACTGCTGCAATATTGTTAACGTGATTCTTGTAAAACCTTCTTTTTACGTTTACTCTCGTGTTAAAAATCTGAATTCTTCTAGAGTTCCTGATCTTCTGGGTCTCTCTCTCACGCACTACCATCGATAACCTCGAGTCT
+
@?@?8<?BCCBBBCDCJCCCCDCEDBCBBB;;;;EIG?BB?B@DDCCCDFACCCBC@C@CCBB@BACCCCCCCBB@????>,?A>AADC>BBDC@CCB>BD>;:;CCDACBBCCCIC@CCC@C@CCCCBBAA=ACCC@DCCBBBCCCCCCCBBBB@DBB?BB@C@DAAABB?AA9?;;;;.;<@<;;;;;*;AAAA;@@BDCBBAAA5;<;;*;BCCKGEACC?DDDDDBB@C@CBBCBA=A>@@;@BCDHAAACCCCCCCCCCC@C@@@B@@<@?BBBBBBAA
@ATNG8:00390:01516
GATGGTAGTACATGATAGACGACACCAGAAGATCAGGAACTCTAGAAGAATTCAGATTTTTAACACGAGAGTAAACGTAAAAAGAAGGTTTTACAAGACTCACGTTAACAATATTGCAGCAGTACGCACACAATCGAAGCGCAGTAAGGATGGCTAGTGTAACTAGCAAGAATACCACGAAAGCAAGAAAAAGAAGTACGCTATTAACTATTAACGTACCTGTCTCTTCCCGAAACGAATGAGTACGATGAGATCTCGTGTGCTACCATCGATAACCTCGAGTCT
+
////)//99955554:<=<6//<;;)//947:>=66258=455:87399)/)/9799<<<*<169BBBAA<>==+////;;;*::6:4;;;0;>>?A<=>?C@<;7;;9909;;7<<;:?5559:556=@@@BABABAC@@@A;:98@=BBB?BCB>@@9:09>>@@@?>>:?A?:==799,9=<8:>===,0/(///88:8>>9>>;=;<.517:AAB;@>=00/97;;+/5;2;45./76///:;;88888::;A;;::///9;67.228886;0556../33
@ATNG8:00392:01515
GATGGTAGGTGTCAGTGCGCGTCGTCCAGAAGATCAGGAACTCTAGAAGAATTCAGATTTTTAACACGAGAGTAAACGTAAAAAGAAGGTTTTACAAGACTCACGTAACAATATTGCAGCAGTACGCACACAATCGAAGCGCAGTAAGGATGGCTAGTGTAACTAGCAAGAATACCACGAAAGCAAGAAAAAGAAGTACGCTATTAACTATTAACGTTCCTGTCTCTTCCGAAAACGAATGAGTACACATCTCATATGACACTACCATCGATAACCTCGAGTCT
+
899=.44;5:>ACAA@AABCBB@@@C69;9=@@@B@@<@?AAADCBB@@?=?=A@::9A?A/A<?>BBAAA@999+9@;;;;;*;B>C<>>>49959=A;@=BA@A@<<;5;;B5;;DABBCCCCAA@ABBB@BBCL@B@@AA000=D@CCD@CBBAAA9978ACAAB?BA=@AA797==C<AA?<?AAAA/CC?B888E>>>>:>=@@@@=@=D8;7;>@A@DCC@@?>>@@@5000<;;;AA@A?<>@?@===;89:@@ABBB?B?>@BBB?B999BBBDCC
@ATNG8:00397:01494
GATGGTAGCAGACGTGACAGAGCGCCAGAAGATCAGGAACTCTAGAAGAATTCAGATTTTTAACACGAGAGTAAACGTAAAAAGAAGGTTTTACAAGACTCACGTTAACAATATTGCAGCAGTACGCACACAATCGAAGCGCAGTAAGGATGGCTAGTGTAACTAGCAAGAATACCACGAAAGCAAGAAAAAGAAGTACGCTATTAACTATTAACGTACCTGTCTCTTCCGAAACGAATGAGTACCTCTCAGACGCTCGTCCTACCATCGATAACCTCGAGTCT
+
ABBB?A@ECCCCCC;;9;ACCCCCC8;;@>AAAA@@=@@A@A:::C@BB?B@0000/???0@:;;7::88888=288;====+B@=@=BBA7B@A>AAAADDCCB=@=@B?BCB?AAAABCBBDCCDCCC??>?BAA@A>>>BCCC?E@C::::EECCABA?BBBBBB?BB?BBB?BB???289><@BDBB3AB=?;;;@BBFD:>;>@@A=A=>>CBB@BCCCD@?=?=C@A<ABB?ABCAAAA????CBCBBAA===88188808:::;8818;@>?>>555
@ATNG8:00398:01520
GATGGTAGTCTCAGATAGTCTATAGTACTCATTCGTTTCGGAAGAGACAGGTACGTTAATAGTTAATAGCGTACTTCTTTTTCTTGCTTTCGTGGTATTCTTGCTAGTTACACTAGCCATCCTTACTGCGCTTCGATTGTGTGCGTACTGCTGCAATATTGTTAACGTGAGTCTTGTAAAACCTTCTTTTTACGTTTACTCTCGTGTTAAAAATCTGAATTCTTCTAGAGTTCCTGATCTTCTGGGTATATCAGCGAGTATCTACCATCGATAACCTCGAGTCT
+
D@?A?B<<ABBCCCCCCBB@@@@@A@BBBC@@=@BBC<BB7;8;BCBCBB@BBBCC@B=?@::7;=BAA@<959?49:::;);?8==B@6>955.59>9=A4:;AAAB>BBBC@@@D>BBB>B@CCBAA@@@=@;;;<AA@BA@ABBB;;;@@@A=ABB>AA>A;@@@@@>>@@;>9999&97@=@BB@A0@@A@A6:;;;AABAAA5;;;;*;??A><@<@B?CB;<;BB?C@;<<EBB>@;;;8;DBBCDHDECCBBBB@@@B?B;;<B;;6;@DABC;;:B
@ATNG8:00350:01563
GATGGTAGTGTCAGTGCGCGTCGTCCAGAAAGATCAGGAACTCTAGAAGAATTCAGATTTTTAACACGAGAGTAAACGTAAAAAGAAGGTTTTACAAGACTCACGTTAACAATATTGCAGCAGTACGCACACAATCGAAGCGCAGTAAGGATGGCTAGTGTAACTAGCAAGAATACCACGAAAGCAAGAAAAAGAAGTACGCTATTAACTATTAACGTACCTGTCTCTTCCGAAACGAATGAGTACTGTATCTATGTGTGCGCTACCATCGATAACCTCGAGTCT
+
BCCC?CBBAABCBBCCCCCCAA@DC?BCCC>CCBBAB>A6;<CBDBD@CC?C?BBABBFEE2A=AB???BBBABA;AA;;;;;.;D>C=@@@7@BB>B:<;EECCC@B@@A>ACC@CCCCCCCCEBCBCCCBB?BBDD@CACBBCBB?B?A::8:BBBBBCCABCAACC?BB@BBB<??@@@8@?=8<<<>>.>A=A=>>A@AAA:=:>AAA7<7;ABBB?BBBABCC@B?BBB=AAB@BBBBBBABBCCBBAAABBBBBBBB>>>:=:;;>;;7;=BBBB@==>
@ATNG8:00357:01565
GATGGTAGGCACTGCGCACACATCCCAGAAGATCAGGAACTTAGAAGAATTCAGATTTTTAACACGAGAGTTAAACGTAAAAAGAAGGTTTTACAAGACTCACGTTTAACAATATTGCAGCAGTACGCACACAATCGAAGCGCAGTAAGGATGGCTAGTGTAACTAGCAAGAATACCACGAAGCAAGAAAAAGAAGTACGCTATTAACTATTAACGTACCTGTCTCTTCCGAAACGATGAGTACTACTCTCAGAGACACACTACCATCGATAACCTCGAGTCT
+
@:?<7<==:;;<<<<=@@@AA?B@A:BBB@BBBCCD?A>BC@999AAD=A8?>999999$4.4:;:777//)/8/8::;;;?+:::>>BAA1B8><?A@@997;;<1=>AA>C=;6:;==??;;;@B=;;;;;5;=@A<>>>>>@@D:=:=>A?999BBBCC?BBAAAA=AA<??A=@@@@;>>@8=?===.??>>>>AAABBC7;8;A@@<?=B?>:90//7///=5958=>4800/::;/73333@B@?@B=<=@@@@AC>>9>;<<@=>6<;>?=<9977
@ATNG8:00364:01568
GATGGTAGTGTCATATGAGAGTGTGTACTCATTCGTTTCGGAAGAGACAGGTACGTTAATAGTTAATAGCGTACTTCTTTTTCTTGCTTTCGTGGTATTCTTGCTAGTTACACTAGCCATCCTTACTGCGCTTCGATTGTGTGCGTACTGCTGCAATATTGTTAACGTGAGTCTTGTAAAACCTTCTTTTTACGTTTACTCTCGTGTTAAAAATCTGAATTCTTCTAGAGTTCCTGATCTTCTGGAGATACACATGATACTCTACCATCGATAACCTCGAGTCT
+
@BBB?CCDCCCBCCCEBCCBBCCCCDDCCBBB@CBCC>CC?C@CCCCCCD@CCBBB@C@CCBB?B?CCCC@BBCC@BCCBC1BE?BBBC=BBBB@BCC@BB=AABCCC?BBCCCBBD?BBD?C@CDCCCCBB>BDCC@BAABCCBBCCBBBBBCCAC@@>@E@E@ABBCCCDDC@BBCCB;B@C@CCCCC5CCCCC<BBCCCBBBBB@CCCC5DBBCEACBCC?BCDEFCB?C@BBBCBB?AAB@CCCCCCCBCCCCBBABCCDE<?000<::9=@BCCBA@@A
@ATNG8:00372:01540
GATGGTAGTGTCATATGAGAGTGTGTACTCATTCGTTTCGGAAGAGACAGGTACGTTAATAGTTAATAGCGTACTTCTTTTTCTTGTCTTTCGTGGTATTCTTGCTAGTTACACTAGCCATCCTTACTGCGCTTCGATTGTGTGCGTACTGCTGCAATATTGTTAACGTGAGTCTTGTAAACCTTCTTTTTACGTTTACTCTCGTGTTAAAAATCTGAATTCTTCTAGAGTTCCTGATCTTCTGGATAGCGACGCGATATACTACCATCGATAACCTCGAGTCT
+
AB;:69=@BBBBCCCEFFCBBBCCBBAACC:;09?@:6<<5;7;DCCHBC@BBBBC@C?BBBB@BADDDC@@@AA>;0000*0=:000<:3:6985::;7::43338799;@@BCBBA>ABB?CACBBBAAAC@CCCC@CBBBCBCBDBBBBBBBC@C;;:;D?A?CB@@@DBBA>B;;;0;>B=?AAAA,@CABB=BCCCCCCBAA?ACCC2BAC@@=@@AA?AGCCBBB@C?AACDCC@;;<@BBBBBAB;;;@BCEECCDCC@BBBBBBB@C@CCCCCBBB
@ATNG8:00373:01575
GATGGTATAGAGAGCTCTCTCATCGTACTCATTCGTTTCGGAAGAGACAGGTACGTTAATAGTTAATAGCGTACTTCTTTTTCTTGCTTTCGTGGTATTCTTGCTAGTTACACTAGCCATCCTTACTGCGCTTCGATTGTGTGCGTACTGCTGCAATATTGTTAACGTGAGTTTGTAAAACCTTCTTTTTACGTTTACTCTCGTGTTAAAATCTGAATTCTTCTAGAGTTCCTGATCTTCTGGCGCGTATGTATGTCGCCTACCATGATAACCTCGAGTCT
+
@;AB8<BCCCCCCCD@CCA@@?CCCABAHECB=@@>@8@D5;6;???<CC?A@@;9374<;896;8<==BAB@;B@CDFDD3BA=A887,3>>??@A><@@0000/9;)//997777/5554A7;;;=@<=<8=>;;5;;889==AA888==<=:4<9<6<?5949?@@:;;D:AAAAA6A:=:=@EHE/==;;:1;;;;;;=::91///'....727477377:9977376997777268>9;;;;;??A@@===;;;5;==8;63999*,),,,,,9=>
@ATNG8:00378:01559
GATGGTAGAGTACAGTGTAGTAGACCAGAAGATCAGGAACTCTAGAAGAATTCAGATTTTTAACTCGAGAGTAAACGTAAAAAGAAGGTTTTACAAGACTCACGTTAACAATATTGCAGCAGTACGCACACAATCGAAGCGCAGTAAGGATGGCTAGTGTAACTAGCAAGAATACCACGAAAGCAAGAAAAAGAAGTACGCTATTAACTATTAACGTACCTGTCTCTTCCGAAACGATGAGTACTGTATCTATGTGTGCGCTACCATCGATAACCTCGAGTCT
+
BCBB>B>CCJDGCCBBCCCFFCCBB?BCF@EBBBAB<@<@ACCCBB?CC?B??>>BCCCC3B?BAAACCCCCCC=CCCCCCC3BD@C@BBB<CCDBCBBBCCCCC?C?BB?CCC@AAAACCCCCCCBCCCBB?CCDC@B@@?CBBB>C@CAA?ABBCCCBA?BCBCBB@AA=ABA<@@9::,8<<:ACCCC3CE@B;;;AAAAA:>:=@AA:=9=BECC@BBAAA??<??AAA=BAAABCDBBBBBBBBBAAAAAACAAB@BAA<A==>AAA=@<??A@@@88
@ATNG8:00380:01536
GATGGTAGTGTCATATGAGAGTGTGTCTCCATTCGTTTCGGAAGAGACAGGTACGTTAATAGTTAATAGCGTACTTCTTTTTCTTGCTTTCGTGGTATTCTTGCTAGTTACACTAGCCATCCTTACTGCGCTTCGATTGTGTGCGTACTGCTGCAATATTGTTAACGTGAGTCTTGTAAAACCTTCTTTTTACGTTTACTCTCGTGTTAAAAATCTGAATTCTTCTAGAGTTCCTGATCTTCTGGAGATACACATGATACTCTACCATCGATAACCTCGAGTCT
+
@A@?;?=BCCCBBBCDCCCCCCDCCCBBB@CB?BBDF=BC@D@CCCCFCDACCBBB@C@BABB8;:;CCDBAACC=BCCCC1CC<AACC=CBBB?BBC?CC=AAACCC@BBDCCCCDADCC@C?BBCC?AAB>@@BC?ABCCAABBBCCCCCCCC@BBB?CC@C@BBBBBBCCC>@;;;;.;>@>@@@@@0@ABBC;;;EECCCBB@4;;;;*;ABBCAHACC@BCBDDEC@C?BBBDCE?BBB@CCCCCCCDCBBADCCCCAB?<?000?==9A?BBBABBCB
@ATNG8:00381:01567
GATGGTAGTATATCGCGTCGCTATCCAGAAGATCAGGAACTCTAGAAGAATTCAGTTTTAACACGAGAGTAAACGTAAAAAGAAGGTTTACAAGACTCACGTTAACAATATTGCAGCAGTACGCACACAATCGAAGCGCAGTAAGGATGGCTAGTGTAACTAGCAAGAATACCACGAAAGCAAGAAAAAAGAAGTACGCTATTAACTATTAACGTACCTGTCTCTTCCGAAACGAATGAGTACACACTCTCATATGACACTACCATCGATAACCTCGAGTCT
+
;ABD?BBBBCCBBBCCCBB;96B<=8<>=:;;;<@C>B=AADCCCC?==:B=@A9999*7-89:?DEB==>>6=>99595'5@;A2;:.99@;@;99ABBCD>B=@@:@;;5;AAACFCCCCEBBBCCC@C@A@@B????@@@4;5;;;2:A>?ACBB?BBAAAB@BC?BBB=A?899+777899;<<<'<A>@868B<===:<9==::5;;??CCD@DA@@?BB=A>BBC>EBB?CCBBBCBBCCCBDCC>>>AAAABBBBB>B9:9BAA=A?BA999?;;
@ATNG8:00384:01573
GATGGTAGCACGACACGACGATGTGTACTCATTCGTTTCTGAAGAGACAGGTACGTTAATAGTTAATAGCGTACTTCTTTTTCTTGCTTTCGTGGTATTCTTGCTAGTTACACTAGCCATCCTTACTGCGCTTCGATTGTGTGCGTACTGCTGCAATATTGTTAACGTGAGTCTTGTAAAACCTTCTTTTTACGTTTACTCTCGTGTTAAAAATCTGAATTCTTCTAGAGTTCCTTGATCTTCTGGCTCTCGTAGACAGATACTACCATCGATAACCTCGAGTCT
+
?BAA9<=BBBCB@CCCCCC966;@BBCCBC;<;<DKMGECCD?BBBCCCC@AABBC8:99?>C>A?B??@BBCBB?@????.>A>ABBB>A>AA00/<7<A86559994;<=BA@AGA@A@?C@BGCBBBBB::;DD>BBCCBAA@D@@@DA@@C@A@A@BC?C?AABB@@ABB>A;;;;.;9@;;;;;;*:>>=D8@:;:??@@@@29595$5==9@=A<@@@BBCDCBC@E?D?BABAB@@@@@ABBBBAAABCCCCCCDBBCD@DAAACAA?A@CCCBBA?>
@ATNG8:00399:01538
GATGGTAGTGTCATATGAGAGTGTGTATCATTCGTTCGGAAGAGACAGGTACGTTAATAGTTAATAGACGTACTTCTTTTCTTGTCTTTCTGTGGTATTCTTGCTAGTTACACTAGCCATCCTTACTGCGCTTCGATTGTGTGCGTACTGCTGCAATATTGTTAACGTGAGTCTTGTAAACCTTCTTTTACGTTTACTCTCGTGTTAAAATCTGAATTCTTCTAGAGTTCCTGATCTTCTGGGTGTATCAGCGAGTATCTACCATCGATAACCTCGAGTCT
+
0/5504=;?A@;<<>;AACDBBBCCB>A@00*000)//)/)//5:;55.59955.4.4;>@8A=;:4449999:39999.:=8<>?A@9???>@395:49;4888::=<=BBCCC@B>AAA?A@CDDB@@A@=AA<;5<ACACCBCDDBCABAAA=ABA=AA5;4;;?=?@A@A=???@6;6;>AABB7A@;;;6;ACDFCDCDD@BBB9@A@@A5;5;B?CFCCD;;:;?BCCBCA=A;;<0;?@@CCEAABBBBBBCC;;8<;<;B;;5;5;BB<<<;;
@ATNG8:00358:01604
GATGGTAGTATATCGCGTCGCTATCCAGAAGATCAGGAACTCTAGAAGAATTCAGATTTTTAACACGAGAGTTAAACGTAAAAAGAAGGTTTTACAAGACTCACGTTAACAATATTGCAGCAGTACGCACACAATCGAAGCGCAGTAAGGATGGCTAGTGTAACTAGCAAGAATACCACGAAAGCAAGAAAAAAGAAGTACGCTATTAACTATTAACGTACCTGTCTCTTCCGAAACGAATGAGTACTGTATCTATGTGTGCGCTACCATCGATAACCTCGAGTCT
+
<;C?:?>CDBBBAAAEGDFBAAB@?5;AB=@ABBCC@C@BA?;?;B9==;?:>>655A<<'<55447768//)/;299=?<<<+<>5:.999&9;;2::55;99:=7;7;?;>CB9@A@>@C>??CC?BBB??;>?AA=@ACCCCCF=@>A@A=@;;:B@???AAABBB=@?9>83.38:;=58774333377$7;57787667974946255194979567<@=596C;?8<@B<??=485B797BBBBBBAA??@BBCGCCBABB@@<;9:<<5;7;ABB@??>
@ATNG8:00363:01595
GATGGTAGTGTCATATGAGAGTGTGTACTCATTCGTTTCGGAAGAGACAGGTACGTTAATAGTTAATAGCGTACTTCTTTTTCTTGCTTTCGTGGTATTCTTGCTAGTTACACTAGCCATCCTTACTGCGCTTCGATTGTGTGCGTACTGCTGCAATATTGTTAACGTGAGTCTTGTAAACCTTCTTTTTACGTTTACTCTCGTGTTAAAAATCTGAATTCTTCTAGAGTTCCTGATCTTCTGGAGATACACATGATACTCTACCATCGATAACCTCGAGTCT
+
CBAC>B=BBBB=CCA<BEDCCBBBE;:9BBCC@CBCC<@@?=:=?=?B@C9<;<<?2646>>C;C@CBBBCCCCC?;;;;;*;B>AABB=AA@@?@BC@BB@CBCECDAHBBADCBE<;;C@C>AABBAABC?BBBB8;;CCBBBGDCGCCCCBB?@@@>BC=@=ADBBBBBBA=A;;;0;5;5;;;;;*;;@@@0;;A;::D@@B2:999(95956=>?BC@BBBAC@@<@=;;;AA@<@CB?BCCCCGHCCBBBCBCDCBCD>A::9>9:59>ABBBBBBB
@ATNG8:00378:01610
GATGGTAGAGAGAGCTCTCTCATCGTACTCATTGTTTCGGAAGAGACAGGTACGTTAATAGTTAATAGCGTACTTCTTTTTCTTGCTTTCGTGGTATTCTTGCTAGTACACTAGCCATCCTTACTGCGCTTCGATTGTGTGCGTACTGCTGCAATATTGTTAACGTGAGTCTTGTAAAACCTTCTTTTTACGTTTACTCTCGTGTTAAAAATCTGAATTCTTCTAGAGTTCCTGATCTTCTGGGTCTACGCTCGTCGCGCTACCATCGATAACCTCGAGTCT
+
A@:;46<ABCECCCC:;6CBBBBBC;699@>?9@AB=BB@B@BBBBBBB@BBACA@D@BFFCBC@CCCBBBBAB=;;:9:$9<.38=>1=CAA<@AC?AA>ACA??@BAABAAAC?CCC?C?CCB779???BBB?7;;@A??@;;;BDA:;:=:;;;5;@;@=>=>?>????6;;>??2><@<??DDC/AA?AA9AAA??>>><<9=@>@/=;;;@=@<??;?@BA@@@<@<>>>BCD;?>>>7>><>>A@>@<<<<<=<<<?<A:;;>::5:<@????@??
@ATNG8:00381:01622
GATGGTAGTATCTGTCTACGAGAGCCAGAAGATCAGGAACTCTAGAAGAATTCAGATTTTTAACACGAGAGTAAACGTAAAAAGAAGGTTTTACAAGACTCACGTTAACAATATTGCAGCAGTACGCACACAATCGAAGCGCAGTAAGGATGGCTAGTGTAACTAGCAAGAATACCACGAAAGCAAGAAAAAGAAGTACGCTATTAACTATTAACGTACCTGTCTCTTCCGAAACGAATGAGTACTGTATCTATGTGTGCGCTACCATCGATAACCTCGAGTCT
+
95<=9::?@;95555;9;;;;@>?A?@?@?C@<;:?4:2388334;7;;6:4373;7;;;.;;AB@BACC@???8?@AAABB2BC@C>BBA3A;;4;AAABBBCBAEABB@BBB@CBBCCBBBDCCCC@@@C?CBCC@A?@@CB@@4;4;??<@BBBCCCD@BBBCCB@BB?BBB999AA@;BCB?BDDDD3BB?B:::BBAAA<@<@@@E;?;?BDDC@CBBBCCD@C?ABD>C??=???BCCBBABBBBBAAAACCBBAAAFB@A=;;;:;5;;>A>>>B==
@ATNG8:00385:01613
GATGGTAGACATATCGTACTCTCTGTACTCATTCGTTTCGGAAGAGACAGGTACGTTAATAGTTAATAGCGTACTTCTTTTTCTTGCTTTCGTGGTATTCTTGCTAGTTACACTAGCCATCCTTACTGCGCTTCGATTGTGTGCGTACTGCTGCAATATTGTTAACGTGAGTCTTGTAAAACCTTCTTTTTACGTTTACTCTCGTGTTAAAAATCTGAATTCTTCTAGAGTTCCTGATCTTCTGGATATAAGTGACTCGTGCTAATCGATAACCTCGAGTCT
+
A<@B<A?BBBBBBCHGBBBBA@;;;;?CCCCB?C@@@;@A=B?A??BBBC@BBBBB?B@CBBB=B7===BBB===7<8;8;);94:==;05>?><>>??BC<>?BCAA:>>>>>@>?7==A<@<@@;;:ABB=B@@@7::<::;=?@@???>>=>:7675//+/7;;?@@<=<<9;;>AA2A6=687888(7=888)68=9:7?>;;5;>>=*9>>>A:>7==;AAAB@;;8;<@?@@6717//)/::995:???@@A;;;===;@?;;;>:>=>>=AA@@@
@ATNG8:00387:01596
GATGGTAGTATATCGCGTCGCTATCCAGAAGATCAGGAATCTAGAAGAATTCAGATTTTTAACACGAGAGTAAACGTAAAAAGAAGGTTTTACAAGACTCACGTTAACAATATTGCAGCAGTACGCACACAATCGAAGCGCAGTAAGGATGGCTAGTGTAACTAGCAAGAATACCACGAAAAGCAAAGAAAAAAGAAGTACGCTATTAAACTATTAACGTACCTGTCTCTTCCGAAACGAATGAGTAACTATAACTATCTGAGACTACCATCGATAACCTCGAGTCT
+
:=>C@BBCBCCDDDDFDCCCCCB@A<@;;89CBBCC6;65:<99916<7<795444444$4699:555<<?>@=>998373'37136;;<1=>C>BAAABCCCD>A>AA=>=@9<;>>>A>>>>AAA>==>9@@AA7;:BA;=:86:=@AD?ABBBBB>>:?BBBCC?CC?CCC<@@9999&3333(333333#2938;99==>==076*8::=6=:=B?>>=BB?>>;9/81888*8AA?@@>>00*000//0/>B>>>BB==>><=<:89:A?=9=9:99@?@?;
@ATNG8:00388:01597
GATGGTAGTATCTGCACACTCTGTCCAGAAGATCAGGAACTCTATAAGAATTCAGATTTTTAACACGAGAGTAAACGTAAAAAGAAGGTTTTACAAGACTCACGTTAACAATATTGCAGCAGTACGCACACAATCGAAGCGCAGTAAGGATGGCTAGTGTAACTAGCAAGAATACCACGAAAGCAAGAAAAAGAAGTACGCTATTAACTATTAACGTACCTGTCTCTTCCGAAACGAATGAGTACAGAGAGTACGATATGTCTACCATCGATAACCTCGAGTCT
+
=9:>055=@>@@AB@BBCCDCCBCC?B;;9;>@A@@<@:??ACBBA>BB=A<??@@@@@@/@=AABBCBBBBBC>AABCEEH3CC?B=A@A7ABB?BCCAAADBB?B@BB?BAA?A@AEDDFDCCCEDFDCC@BA@@?B@@?A@A@=A=A;;8;CDCDBBA?CCCBDC?BB@?>??BBBDD>BAA>@ABBB3BB?BBB?BBCCA9<9888@5;5:?A@A@DCCBCCC?C?BCA;A::6:@AABBBCBBBCBBB@@?BBCCCCCAA<:888A>?<?=@B===@@@
@ATNG8:00389:01625
GATGGTAGTATCTGTCTACGAGAGCCAGAAGATCAGGAACTCTAGAAGAATTCAGATTTTTAACACGAGAGTAAACGTAAAAAGAAGGTTTTACATGACTCACGTTAACAATATTGCAGCAGTACGCACACAATCGAAGCGCAGTAAGGATGGCTAGTGTAACTAGCAAGAATACCACGAAAGCAAGAAAAAGAAGTACGCTATTAACTATTAACGTACCTGTCTCTTCCGAAACGAATGAGTACTACTCTCAGAGACACACTAATCGATAACCTCGAGTCT
+
AB@A>@=BB@A@ABBHGCCDDDDBA=ACC@CCBCAA>A@BBCCCBA=AC?D?BCB@@@@@2AABBBBDCCAAAD>BBBBBAA2AB?C=@@@7ACCCCBBBFCCAA?BABB@BCC@CCDCCBBBCCBDDCCCC?CCCC?AAABCBBB>C?B@@>ABCCBACA>ABBAAA?BC>C@B>??888*99:;>>@@A2AC?C;:;@?B>>;><?@@@:><>CCBB@BBBBBDC@B?CCD=DDC@@@@CCCBAABBBBBBBBBABAAAABB@B@@A@A>;9>@A<><@@
@ATNG8:00391:01616
GATGGTAGCATCATGCATATCTCACCAGAAGATCAGGAACTCTAGAAGAATTCAGATTTTTAACACGAGAGTAAACGTAAAAAGAAGGTTTTACAAGACTCACGTTAACTATATGCAGCAGTACGCACACAATCGAAGCGCAGTAAGGATGGCTAGTGTAACTAGCAAGAATACCACGAAAGCAAGAAAAAGAAGTACGCTATTAACTATTAACGTACCTGTCTCTTCCGAAACGAATGATTACTGCGTCTCACTCTCGCCTACCATCGATAACCTCGAGTCT
+
>===:?=<54555959AAA@@@B00+/7739@BBBC@C?CAAACCC?CC?C@BBA@@@@?+:8?>=?::CCCB><47;BEED2DD@E?BBB8BAA?ACCCBBC@@=@;<29,(((((((289<=======B@BBBC>BAA@@BCC@C>BAA>@AABBBBB@BBB>;;7;A<?;;8<@BAA5;88199999(/<66///<<@BB=D:??@@=A7;;AAB@CCCDDDC>A>@ED?BBB?AACC=??:;;@AACCBBBBC@@@?CAA>A;:9<;=6??BBBBBBBB
@ATNG8:00392:01621
GATGGTAGCATCATGCATATCTCACCAGAAGATCAGGAACTCTAGAAGAATTCAGATTTTTAACACGAGAGTAAACGTAAAAAGAAGGTTTTACAAGACTCACGTTAACAATATTGCAGCAGTACGCACACAATCGAAGCGCAGTAAGGATGGCTAGTGTAACTAGCAAGAATACCACGAAAGCAAGAAAAAGAAGTACGCTATTAACTATTAACGTACCTGTCTCTTCCGAAACGAATGAGTACCTCTCAGACGCCCGTCCTACCATCGATAACCTCGAGTCT
+
AABA=ABBABBCCBBCEDDDCCCBB>BCC@CCBBA@?A?BBBBBCD?AA>B?BBBBBCCC+=7ACBCCBBBBBB>BBBEEDD2CC@EABCC<BDDABBBCDCDCC?C?BB?BAD?CCAABCCCCCDCBBBBD@DCBB?BBABCBBB?B?B??>?BBCBCCA=ABCBBB?BB?BBC?CC9::29>?<@BBBB3A@>AAAABAAAA:>:=AAA:=:=>BBC@CCBBBCC@B?BBD<BAC?BBCBBBB?BBCBBBCBBBB=BBB@DB@;=:::AAA<A<AAA@@@>?
@ATNG8:00393:01582
GATGGTAGTGTGTCTCTGAGAGTAGTACTCATTCGTTTCGGAAGAGACAGGTACGTTAATAGTTAATAGCGTACTTCTTTTTCTTGCTTTCGTGGTATTCTTGCTAGTTACACTAGCCATCCTTACTGCGCTTCGATTGTGTGCGTACTGCTGCAATATTGTTAACGTGAGTCTTGTAAAACCTTCTTTTTACGTTTACTCTCGTGTTAAAAATCTGAATTCTTCTAGAGTTCCTGATCTTCTGAGATACACATGATACTCTACCATCGATAACCTCGAGTCT
+
:444.444====>;;;<55599545555>;;;:;;:>556058<566>>>9=;955.5.5>54.696566<;99<759;;;':93449;,4455.55<79;7;<;>>?;@;?@A@??969<?C<B@B@;;;A;A@BB7;;ABDA;;:@AA?BBBB?BAB?BB?C=@?ABBAB@B;99999&5.9.55555$5:::=065C969=;6626?>>+=666<9=9>>669ACB?@:>:==<@??;:;;?=00000===?B?>??995<>>888>?A9@7B?>9:937
@ATNG8:00397:01588
GTTGGTAGCTATACGTATATCTATGTACTCATTCGTTTCGGAAGAGACAGGTACGTTAATAGTTAATAGCGTACTTCTTTTTCTTGCTTTCGTGGTATTCTTGCTAGTTACACTAGCCATCCTTACTGCGCTTCGATTGTGTGCGTACTGCTGCAATATTGTTAACGTGAGTCTTGTAAAACCTTCTTTTTACGTTTACTCTCGTGTTAAAAATCTGAATTCTTCTAGAGTTCCTGATCTTCTGGGTGTATCAGCGAGTATCTACCATCGATAACCTCGAGTCT
+
?A>@ACCCCBBCCCCCDEDDCCCCCDBCCCCB@BCCG>DD?B?BCCCCBB<@BCCC?B?ABBC?C=@?ABBBBBB?AA?@?+AC>BBCC<BACC>BAB@BB?@?@C>>;>B@ABBAA;AAA5868BA??>>>;AAAA;?>>=88:???AAA@???<>>>=@@=@<?>>>BBA@@<>>>BB5@<?:8////(/<666)--7---99:==BBBA/A=>>B;?;;;7;==@:;;=@<??@@@A:>>AC:;;;?AA>>>>A@@@A?@?@<@:::=<=<?=AAAAA???
@ATNG8:00397:01626
GATGGTAGCATCATGCATATCTCACCAGAAGATCAGGAACTCTAGAAGAATTCAGATTTTTTAACACGAGAGTAAACGTAAAAAGAAGGTTTTACAAGACTCACGTTAACAATATTGCAGCAGTACGCACACAATCGAAGCGCAGTAAGGATGGCTAGTGTAACTAGCAAGAATACCACGAAAAGCAAGAAAAAAGAAGTACACTATTAACTATTAACGTACCTGTCTCTTCCGAAACGAATGAGTACGTGTGCGACGTGTCTCCTACCATGATAACCTCGAGTCT
+
==BA9<>==5555599;665<<<<<8B>>:>;;;;>8<=<<;;<<B>AA?<6777333333#34333::9:3733(3344444$4;7=9???0<99.555599944.46::5<<;055;;<==>>;<<<?@@?8<@9;69:>>@@?@<@;===499@@AC>B@B@??77133,333.3::;;;////177;;;;%:?5=:@=>7=694639875-5-579994969789:4:4:==3=781888=???@AB887>B?===<>;6/6//)/76;==6A=><;;AA==
@ATNG8:00398:01627
GATGGTAGCAGACGTGACAGAGCGCCAGAAGATCATGAACTCTAGAAGAATTCAGATTTTTAACACGAGAGTAAACGTTAAAAAGAAGGTTTTACAAGACTCACGTTAACAATATTGCAGCAGTACGCACACAATCGAAGCGCAGTAAGGATGGCTAGTGTAACTAGCAAGAATACCACGAAAGCAAGAAAAAGAAGTACGCTATTAACTATTAACGTACCTGTCTCTTCCGAAACGAATGAGTACGAGAGTCAGAGCAGAGCTACCATCGATAACCTCGAGTCT
+
<<<<8A=BBBBCCCBA@DFIGCCCDABBB@DBBBAB:;69@@AAAB@BC@D@CCDCDBBB1;8:BBCCCCBBBE=B;;49@@A1@A=B4:99'9==:=>B@:;99:29:==:>>;7;?@@@BBBBBCCFCCCDACCCC?BBAAAA;;8;?FAA?A;;9ABAB?BBCBCC?::8:A@;>@:::,7@@<BCCCC3>?<?CCCDCBBB>A?@@@;0706:ABA?BDCBBCD@C?BCD=DCD?A@@CBCB?A?B@AABCBAAABBBBBDE@B=>>BBD?B?>>@AA?:;
@ATNG8:00356:01637
GATGGTAGCGCACACATAGATACAGTACTCATTCGTTTCGGAAGAGACAGGTACGTTAATAGTTAATAGCGTACTTCTTTTTTTCTTTGCTTTCGTGGTATTCTTGCTAGTTACACTAGCCATCCTTACTGCGCTTCGATTGTGTGCGTACTGCTGCAATATTGTTAACGTGAGTCTTGTAAAAACCTTCTTTTTACGTTTACTCTCGTGTTAAAATCTGAATTCTTCTAGTACGTCTGATCTTCTGGTAGAGCGTGCATATATCTACCATCGTTCGGTCAGAGTCT
+
:9AA<=<A:;5<566;;;;>==:555544<9938::9,5:5@?C=BCCBB?BCC@A<>7=>9?.;65?C@?0//:)///////"//914444)444;6;55.55495555=8<@>>A;A?=@==;>;::9595>@;955;65959>99>;;;?>=C??499?;>>7?499A???@==9994949$45>555555$4;455)/////////6:??@2><<<<7;:<@=9::9=>0/0.------(-/=:=<<<<:::555;;;9:><BB<AAB??=>=9=@@@@A;:;
@ATNG8:00359:01638
GATGTAGTATCTGCACACTCTGTCCAGAAGATCAGGAACTCTAGAAGAATTCAGATTTTTAACACGAGAGTAAACGTAAAAAGAAGGTTTTACAAGACTCACGTTAACAATATTGCAGCAGTACGCACACAATCGAAGCGCAGTAAGGATGGCTAGTGTAACTAGCAAGAATACCACGAAAGCAAGAAAAAAGAAGTACGCTATTAACTATTAACGTACCTGTCTCTTCCGAAACGAATGAGTACTACTCTCAGAGACACACTACCATCGATAACCTCGAGTCT
+
/000/=DC=BBCA?;<<;;;555<5:9;499594:.4.4888<>?<???C?BCB?????.?9??@997B@@B><<<=>=;=)4924.555&555.55;;::555.4.493944.4<945;;;<>>666=<?9=669?A@?@CCCB?A;B00+0<<<@@?@<?=??==9:;:>?@<@ABCD>BBB=@@@@@@(@@>@A@BCCBBB=A676>>4;4::@@?;@@@AABB?B?ABC@C?><>AABBBCCCCCBAAA@DCBBAAABBB@;>;;;===4;6;@AA=>>A
@ATNG8:00360:01647
GATGGTAGCACGAGTCACTCATATCCAGAAGATCAGGAACTCTAGAAGAATTCAGATTTTTAACACGAGAGTAAACGTAAAAAGAAGGTTTTACAAGACTCACGTTAACAATATTGCAGCAGTACGCACACAATCGAAGCGCAGTAAGGATGGCTAGTGTAACTAGCAAGAATACCACGAAAGCAAGAAAAAGAAGTACGCTATTAACTATTAACGTACCTGTCTCTTCCGAAACGAATGAGTACGATGAGATCTCGTGTGCTACCATCGATAACTCGAGTCT
+
4444.4:=:;;@@@CCCBAA@BBBB?BAB=@AAA<<5<49:@@?@C:BC;>7;;;<<>>>+<8:::<<;;:;;</53==>>?+?@9=1655&55529:;A995::./)//)///)/9==BCCE?BBCCBBBB?BBBC@;;:BBBCB?B@B@@=@@@@;:::5:ABABB>BC=B<=487333(373,39999)33.3268:87550516;5505377ACC@BB@@@FE?B@BDA;@:929<<<=@@@?@@??>>?999?@==>>>:6:///655(....3399:
@ATNG8:00362:01672
GATGGTAGTGCGTGAGAGAGAGACCCAGAAGATCAGGAACTCTAGAGAATTCAGATTTTTAACACGAGAGTAAACGTAAAAAGAAGGTTTTACAAGACTCACGTTAACAATATTGCAGCAGTACGCACACAATCGAAGCGCAGTGAGGATGGCTAGTGTAACTAGCAAGAATACCACGAAAGCAAGAAAAAGAAGTACGCTATTAACTATTAACGTACCTGTCTCTTCCGAAACGAATGAGTACGAGAGAGCACACGTGTCTACCATCGATAACCTCGAGTCT
+
@@BB>BBDCCBBBBBCDCCCDDBBB>BCBACBBBBB@C@BBBBCBAAC?C?AABABCCC+=6AB:@@BD>?>C>C@BBDDD5CDACACBB<BCC?BACBCDECC@C@AA>ACB@BBBCBCCCCCCCCDBBB?BBBD@DA@@BBBBBB>BAA>ABBB@@@C?BBBCAA?AD?CBD?<=;;:0:<<788888(8@:A888DBBAA<A=AAAB<>;?@C@@<@@@@BCC@C?CCC=CCB????BCCCBABBC@@??ABBCC@@@BB@@@00/=;;5;5;AAAA<<<
@ATNG8:00367:01645
GATGGTAGTAGTACACTAGTCATACCAGAAGATCAGGAACTCTAGAAGAATTCAGATTTTTAACACGAGAGTAAACGTAAAAAGAAGGTTTTACAAGACTCACGTTAACAATATTGCAGCAGTACGCACACAATCGAAGCGCAGTAAGGATGGCTAGTGTAACTAGCAAGAATACCACGAAAGCAGAAAAAGAAGTACGCTATTAACTATTAACGTACCTGTCTTTTCCGAAACGAATGAGTACTGTATCTATGTGTGCGCTACCATCGATAACCTCGAGTCT
+
:<=A=A<@A@CBBCA@<BAABBAAB@;;;?CD=;=CAD@CCBAB@C@BB?B>@@@@?@@@,@=@@B@@?@?ABC;?=99449'4@9>9>@@3A@A=BBCC@A@DC?@@AC@DFC?BBBBBBGH;<;GCBBBD@CBBB@DAAACFAA>A@B;;:;CCB@@AC@BBBCBA?AB;??B;???CC8?::9BKGE3AA>ACCBCB???<@<;;;B=B=AABAA>@BBCCCC:C?BAB<AAA?@??ABBA?@@BABAABBBCCCCBCBAB??999BBC=C>BBBBBA==
@ATNG8:00370:01662
GATGGTAGCGCACACATAGTACAGTACTCATTCGTTTCGGAAGAGACAGGTACGTTAATAGTTAATAGCGTACTTCTTTTTCTTTGCTTTCGTGGTATTCTTGCTAGTTACACTAGCCATCCTTACTGCGCTTCGATTGTGTGCGTACTGCTGCAATATTGTTAACGTGAGTCTTGTAAAACCTTCTTTTTACGTTTACTCTCGTGTTAAAAATCTGAATTCTTCTAGAGTTCCTGATCTTCTGGATAGCGACGCGATATACTACCATCGATAACCTCGAGTCT
+
89BB5:::::595555;;:=;;>>;??@AA<7@89:,9=4:4:9?>>@B;@@ABCAD@CBCB@C@;;<BB;95=499999(555)599:1<=;;5;;A<AC@CCBBBC?;;;;AAAB?B;;:;?DBAABAAA5;;A@<;;:AAAFBBBCBCCBBC?@A@@AA=A-00=0;9@>>;?CCFF9C?A;99999(9==?D8@;;9?@CCCCBCCBB0?::9?4;4;C?@@@;;;A=A>BBAABB;;;D@CB;;;BBDDCBBDCDCCBEE@CCBA@@B?B?@??DBBBB
@ATNG8:00374:01638
GATGGTAGCGCACACATAGATACAGTACTCATTCGTTTCGGAAGAGACAGGTACGTTAATAGTTAATAGCGTACTTCTTTTTCTTGCTTTCGTGGTATTCTTGCTAGTTACACTAGCCATCCTTACTGCGCTTCGATTGTGTGCGTACTGCTGCAATATTGTTAACGTGAGTCTTGTAAAACCTTCTTTTTACGTTTACTCTCGTGTTAAAAATCTGAATTCTTCTAGAGTTCCTGATCTTCTGGGTGTATCAGCGAGTATCTACCATCGATAACCCTCGAGTCT
+
AADE@CBBBCCDBBBABACBBBDCBB@A@BBB?BBAB=BB>BBCCDEDCC@DCCBC@C?BCCC?CACCCDBBBCC?BAABB2AC@BBAC=CCCD@CCC?CD;;;BCCC@CCCCCCCD@CCC@C@CCCCBCBC@BCDG>@@CDCCBBCCCCCCCCB@CBB@BF?B?AABAAAAA?9>::::.;=A=;;;;;*;CDDF<@@CBBBDDBC?BIKI5C;;;DAE@CB@BBBCCCC@C@BBCBCD@BBCC>BBBCECDAAACCIBBCCCFAA@ABDCC?BB=ABBA@AAA
@ATNG8:00376:01630
GATGGTAGCTATACGTATATCTATGTACTCATTCGTTTCGGAAGAGACAGGTACGTTAATAGTTAATAGCGTACTTCTTTTTCTTGCTTCGTGGTATTCTTGCTAGTTACACTAGCCATCCTTACTGCGCTTCGATTGTGTGCGTACTGCTGCAATATTGTTAACGTGAGTCTTGTAAAACCTTCTTTTTACGTTTACTCTCGTGTTAAAAATCTTGAATTCTTCTAGAGTTCCTGATCTTCTGGAGATATCATCAGCGAGCTACCATCGATACTCGAGTCT
+
?=9;.45:9@;ACBCCB?BCBBB@@@BBCCCB>B@A@8>>:>=AAACAAA?AAC;;8::?>?@:>;==98:4339437333$/64://,/88;3;0/)/>)////;;6<BBBBBBB?>>><><AA>>>;;;<>>=@58879::>?>:;;88687187939<6<499655>>>@675778+838(//656(6;;>=4=@@@AA=><<8<>==*99:17915.584//.533<6?9;:::57.687499;==AAAA???@????=<<7<///77776:://-77
@ATNG8:00381:01668
GATGGTAGCACGACACGACGATGTGTACTCATTCGTTTCGGAAGAGACATGTACGTTAATAGTTAATAGCGTACTTCTTTTTCTTGCTTTCGTGGTTATTCTTGCTAGTTACACTAGCCATCCTTACTGCGCTTCGATTGTGTGCGTACTGCTGCAATATTGTTAACGTGAGTCTTGTAAAACCTTCTTTTACGTTTACTCTCGTGTTAAAAATCTGAATTCTTCTAGAGTTCCTGATCTTCTGGCTCTCGTAGACAGATACTACCATCGATAACCTCGAGTCT
+
BBBB?A?BBABB=CCCDCC;69<@BBCCCD;;:;CBB>CDACACCBBBAAABBDDD@D?AAACAE@DCBBBCCBD>;;;<;*;<7:DDD?C>>>+0*0<8<A;:96;;;?@C=CCCCCBCFC@B@BBBBAAAC?BBBB?BCCCCBCBCAAADCBBB@CBB?BD@C?BBCCCCBBA=A@@@@.:5;;;;;;.;??@C6<00000==A@:?>>>,=999>:>>BB@@@@CECC?@?@BCBCD?B@@=;;;BBCCBDCCCCCCCCDCF@C::;A::6:;@BB@@@99
@ATNG8:00393:01640
GATGGTAGTGTCAGTGCGCGTCGTCCAGAAGATCAGGAACTCTAGAAGAATTCAGATTTTTAACACGAGAGTAAACGTAAAAAGAAGGTTTTACAAGACTCACGTTAACAATATTGCAGCAGTACGCACACAATCGAAGCGCAGTAAGGATGGCTAGTGTAACTAGCAAGAATACCACGAAAGCAAGAAAAAGAAGTACGCTATTAACTATTAACGTACCTGTCTCTTCCGAAACGAATGAGTACACACTCTCATATGACTCCATCGATAACCTCGAGTCT
+
ABBB@BBBCBBCBBBCDCCBBBCBB@ABBABB;;;C>B>BBCAABC@CB@B?AAABBBBB3B@AAABFCCB?>=7<=>??@@0AB?C@BBB<CCDACAAAECCBB?B@BB@BBC?BACBBBBBDCCBBBBBB@CCCC?@@@BBBBC<?;???;?CCDC@@@@BBB@@@?CC?BBB=@@>=>7?@@=ACCCC2CD?B>>>CCADD8>:>@AA:>:>ABBB@CCBBA@@<??ABC>BCC=AAAAAAAACCAABABBCCBCAAAC?BBCB@@@:<:=BBBB@@@
@ATNG8:00395:01639
GATGGTAGATATATGCACGCTCTACCAGAAGATCAGGAACTCTAGAAGAATTCAGATTTTTAACACGAGAGTAAACGTAAAAAGAAGGTTTTACAAGACTCACGTTAACAATATTGCAGCAGTACGCACACAATCGAAGCGCAGTAAGGATGGCTAGTTTTAACTAGCAAGAATACCACGAAAAGCAAGAAAAAGAAGTACGCTATTAACTATTAACGTACCTGTCTCTTCCGAAACGAATGAGTACACATCGTCGTGTCGTGCTACCATCGATAACCTCGAGTCT
+
95557<<;@@>@B@AABAA;BB=BB@@@@>ACABAMAE99;?994<7<=6>=?BAAADDF3B?BBB@@@CBBA@:?;@????0?@;@3>>>4>@C?BAAABB@BC5;5;@<@@@>DDABBBBIDCBCBBBBB@BFGG?@A@CCCBC?B?C;;8:@@9;;;*:=?@AACB@CB?ABB=><7889-9>>?BBDCD3BB??998;;;>?;???AAA?A?C?@@B?BBBBBA@;@=???8?AA>AB@@@@?BCCCBBCCECCBBB;;;DCD=A@BBB??5;5:=>:::?A
@ATNG8:00396:01677
GATGGTAGAGTACAGGTGTAGTAGACCAGAAGATCAGGAACTCTAGAAGAATTCAGATTTTTAACACGAGAGTAAACGTAAAAAGAAGGTTTTACAAGACTCACGTTAACAATATTGCAGCAGTACGCACACAATCGAAGCGCAGTAAGGATGGCTAGTGTAACTAGCAAGAATACCACGAAAGCAAGAAAAAGAAGTACGCTATTAACTATTAACGTACCTGTCTCTTCCGAAACGAATGAGTACTACTCTCAGAGACACACTACCATCGATAACCTCGAGTCT
+
<<C>.//9---58--(-6<;<;;;<<49>>8<BBBBC@C?BCB;;8C@B=9=:>>=?<?>?+@6:@BCCBBB??>898<9@@@+>>:=0555&599.99@@D@@@@?@@CC@CCC?@@C@@@DBBCCBB;;;;6;CCC@CAAABBBA=A?B@@=@AAABA;;8:A@???=AA<??C@B>???8=9929?AAA3AB@B???BB>?>=B:>>;:7;=<=;;;<@@@@ABC@A?:::5:AA<@@CBCDAAAAAAEBCB???AAAB?;;>9>888;:=:>:>>>===:9
@ATNG8:00397:01645
GATGGTAGTGCGTGAGAGAGAGACCCAGAAGATCAGGAACTCTAGAAGAATTCAGATTTTTAACACGAGAGTAAACGTAAAAAGAAGGTTTTACAAGACTCACGTTAACAATATTGCAGCAGTACGCACACAATCGAAGCGCAGTAAGGATGGCTAGTGTAACTAGCAAGAATACCACGAAAGCAAGAAAAAAGAAGTACGCTATTAAACTATTAACGTACCTGTCTCTTCCGAAACGAATGAGTACTGTATCTATGTGTGCGCTACCATCGATAACCTCGAGTCT
+
=844.4:::<665;;><BBCE@;@<7==@<?BCC9:055:555<>?<;?9B9=<BA????+:6?==9933398<3:466@@@+>B>B?BCB4@9;6:CBB=?666058::7<<;7<><<@9::?B?ABB;;:899443:>:>>>9=99;>9946AACB@AA?BA>>>@;==8?B=7===<<(377,737373#33,3378;;775-25'567728695:6>?A?@<@<?<<@CDC8CBC<888BB:BBBBBBBBBBB@@?>?@@A@@;??88555,5175759888
@ATNG8:00354:01700
GATGGTAGTACATGATAGACGACACCAGAAGATCAGGAACTCTAGAAGAATTCAGATTTTTAACACGAGAGTAAACGTAAAAAGAAGGTTTTACAAGACTCACGTTAACAATATTGCAGCAGTACGCACACAATCGAAGCGCAGTAAGGATGGCTAGTGTAACTAGCAAGAATACCACGAAAGCAAGAAAAAGAAGTACGCTATTAACTATTAACGTACCTGTCTCTTCCGAAACGAATAGTACTGCGTCTCACTCTCGCCTACCATCGATAACCTCGAGTCT
+
BCBB@BCCCDDC@@ACBBBCA@@CC@CCD@CCBAA@>A>BBCDEBB?AB@B?BBCCCDCC5C@CCCCDBBBBBD>DDBBBBD5CC=A49:96;BEACCCCCCCCC?B?BD@CCB?BBBBBBBBCCCCCCCCC?CCCC?CABACCAA>A@CAA?BCCCCCCC@CCCBBB?BB?BCD>BB>==5?>>;<<??>1?C?BBABBBC>><>?AAAC<><?ACBCACCBBBDD@C@BBB>BBE@BCBAAABDDCCBBBBBBBCCDD@DCB?B:::C@@<>:>BBBCB@@
@ATNG8:00362:01681
GATGGTAGCACGAGTCACTCATATCCAGAAGATCAGGAACTCTAGAAGAATTCAGATTTTTAACACGAGAGTAAACGTAAAAAGAAGGTTTTACAAGACTCACGTAACAATATTGCAGCAGTACGCACACAATCGAAGCGCAGTAAGGATGGCTAGTGTAACTAGCAAGAATACCACGAAAGCAAGAAATAGAAGTACGCTATTAACTATTAACGTACCTGTCTCTTCCGAAACGAATGAGTACGATGAGATCTCTGCTACCATCGATAACCTCGAGTCT
+
//7727///999555;555599999499;5;:@A00*/)//7::;;69929.99:9<<<<097:;;555<:::=7:8;>=;=)994/6:=:0>00)0><<<95494544.4883:<==@BCAA@CCCCCCC@ABCC@C<;:CB?@;A<@?@<@AAABBAC>B??>@B>>=6666(/////(/671773(3:7<6::2229>==<=:?@@>8<<:565;7=4555<;6=9=<>6>7717879?@>??>=;=?=?>>59:A==;?>=?=9818=?988?>?<
@ATNG8:00366:01692
GATGGTAGTGTCAGTGCGCGTCGTCCAGATGATCAGGAACCTAGAAGAATTCAGATTTTTAACACGAGAGTAAACGTAAAAAGAAGGTTTTACAAGACTCACGTTAACAATATTGCAGCAGTACGCACACAATCGAAGCGCAGTAAGGATGGCTAGTGTAACTAGCAAGAATACCACGAAAGCAAGAAAAAGAAGTACGCTATTAACTATTAACGTACCTGTCTCTTCCGAAACTAATGAGTACCTCTCAGACGCTCGTCCTACCATGATAACCTCGAGTCT
+
CCCD?CEEB@@?@ABABCABBCCBB@BBBAAABBBB@B?B?BBBA=AA6:6;B@AACCC3C?BBCBBBBBCCC?BBBBAAA2??8?8<<?299D<AABAA=<==9=:>A<>>><??@@@@@>A@;<<AA>>8<<AA9>;;9AAA?;C7=;?>@?<?@???:@?AAAA>AB@BBB>A@???3;:=9=====.=@;@BB>>>>>>:>=>><>=B<>@??@;@@@???@<@=@@?5;993:;==///7///:===;67:///<9;:?<??::77+/+/::<<7;;
@ATNG8:00366:01711
GATGGTAGTCTCAGATAGTCTATAGTACTCATTCGTTTCGGAAGAGACAGGTACGTTAATAGTTAATTAGCGTACTTCTTTTTCTTGCTTTCGTTGGTATTCTTGCTAGTTACACTAGTCCATCCTTACTGCGCTTCGATTGTGTTCGTACTGCTGCAATATTGTTAATCGTGAGTCTTGTAAAACCTTCTTTTACGTTTACTCTCGTGTTAAAATCTGAATTCTTCTAGAGTTCCTGATCTTCTGGGTCTCTCTCTCACGCACTACCATCGATAACCTCGAGTCT
+
B:;43999>>==;@99555<655>>?>>=<5505BCD>DD@C@DEHC:965;99=9.0+0///)/)/)/9:4444;644444$4438344(445.57<<>:>>2665<<>16690.-.--(--81609/56<<=>:>>;:7;55:;A@@>=99994076/--68805(,---/89:;=8666??0;6955555&555::)559599@:<;.555&5445549699344499::8<7::4444.4455)6;;99959999==;@999@;@=;:::<0405<<;?9;;
@ATNG8:00368:01727
GATGGTAGAGAGACTGTAGCGCACCCAGAAGATCAGGAACTCTAGAAGAATTCAGATTTTTAACACGAGAGTAAACGTAAAAAGAAGGTTTTACAAGACTCACGTTAACAATATTGCAGCAGTACGCACACAATCGAAGCGCAGTAAGGATGGCTAGTGTAACTAGCAAGAATACCACGAAAGCAAGAAAAAGAAGTACGCTATTAACTATTAACGTACCTGTCTCTTCCGAAACGAATGAGTACGATGAGATCTCGTGTGCTACCATCGATAACCTCGAGTCT
+
CCBA@BCCCCEBBBGEEICBBCDCD=BBD@BB;;;@=@?BBCAAADADD>A>ACBBBADC3C=AABBBBBBBCD=>>;;;;;*9C;A;BBC7;;G@FCCCCCC@@<@?AB?BBA?CABBB@AAGGCCCCCCC?BBCC@AA@ABCBB@C@C@@?@BBDDAAA?AAAAAC?CF?B>?;?A???8?=<:<????.?D<?@@?CCBDD<@;>>>A<><>?CBB?BBBCBCE@C@BBB=BCC@CCBBBACABBADBBBBAA@B?:;;ABB=B=>>???<@<>>A?????
@ATNG8:00370:01698
GATGTAGTATCTGCACACTCTGTCCAGAAGATCAGGAACTCTAGAAGAATTCAGATTTTTAACACGAGAGTAAACGTAAAAAGAAGGTTTTACAAGACTCACGTTAACAATATTGCAGCAGTACGCACACAATCGAAGCGCAGTAAGGATGGCTAGTGTAACTAGCAAGAATACCACGAAGCAAGAAAAAAGAAGTACGCTATTAACTATTAACGTACCTGTCTCTTCCGAAACGAATGAGTACACATCGTCGTGTCGTGCTACCATCGTTCCTCTGAGTCT
+
44999444////////79C>CCDD>A:/)/-----(-(-/7445<9;;8;8=;:99998);4888?:884;;<13344444$4;5<8<@@+;55.5555;>955058;;7;94.44::====>6666>5558=<;=8999@BCAA?B=@99.4:::988:055<;=A4855777<?>8813783333333#37179:9:<=32,21222:/5/225=@:>;<955C?C7??A7<78187<<<;>;>;;//0000<>::000:;;9=:::;)0)////9;9;;
@ATNG8:00376:01682
GATGGTAGTATCTGCACACTCTGTCCAGAAGATCAGGAACTCTAGAAGAATTCAGATTTTTAACACGAGAGTAAACGTAAAAAGAAGGTTTTACAAGACTCACGTTAACAATATTGCAGCAGTACGCACACAATCGAAGCGCAGTAAGGATGGCTAGTGTAACTAGCAAGAATACCACGAAAGCAAGAAAAAGAAGTACGCTATTAACTATTAACGTACCTGTCTCTTCCGAAACGAATGAGTACACATCGTCGTGTCGTGCTACCATCGATAACCTCGAGTCT
+
>CDD?BBBB@@@@AABBBBEGCEAB?ACE@CBAABC?D@EEEABBB?BB?B@CBBAACA@2B?BBBDDDC?ABC<A@BBCDD5CM?B>BGG;BBCACBBCCCHBB>B@BB?CCC@CCC@@AA@CCIHCAA@D>BBCD@CCBAA@CB5:6:::4:BBCCCCB?BBCDBB?BF@AAA?AA>><5=9:3:>@@A2AB?B?@@CBCBA=D=A???<A=A<@AC@BBCBABA=@=@CC=AAB?BABCB???CBBBCB@@@@??C??A@BA>?@?BBBB?C?CCBBBBBB
@ATNG8:00378:01708
GATGGTAGTTCAGATAGTTTATAGTACTCATTCGTTTCGGAAGAGACAGGTACGTTAATAGTTAATAGCGTACTTCTTTTTCTTGCTTTCGTGGTATTCTTGCTAGTTACACTAGCCATCCTTACTGCGCTTCGATTGTGTGCGTACTGCTGCAATATTGTTAACGTGAGTCTTGTAAAACCTTCTTTTTTACGTTTACTCTCGTGTTAAAAATCTTGAATTTCTTCTAGGTTCCTGATCTTCTGACAGAGTGTGCAGATACTACCATCGATAACCTCGAGTCT
+
0/54.4;:939;555;555)5599<=;@@>?466=>4<>:>9>@EBBBC?AACBC=@=@CBB>@?>>==<=998433333$33,3338/9<::7:<@=AB?A@@@99/3777;;==68//(/0355222663888;9=7-----659A=<888715673785=4652228666386666*5/5399===='=;7;@157=885=:6835=C=*:550..(.7..-(-422(-(-297887=6<9<9<<>=;79857;8899///;066;:;==6=///5<=;66
@ATNG8:00380:01712
GATGGTAGCAGACGTGACAGAGCGCCAGAAGATCAGGAACTCTAGAAGAATTCAGATTTTTAACACGAGAGTAAACGTAAAAAGAAGGTTTTACAAGACTCACGTTAACAATATTGCAGCAGTACGCACACAATCGAAGCGCAGTAAGGATGGCTAGTGTAACTAGCAAGAATACCACGAAAAGCAAGAAAAAAGAAGTACGCTATTAACTATTAACGTACCTGTCTCTTCCGAAACGAATGAGTACCTCTCAGACGCTCGTCCTACCATCGATAACCTCGAGTCT
+
@<BB@CBCBCCCCABBBBBCCCCCC@CCC?BBCCBB?B@CCBBABA=AB>B@BDA@ACDD3D???>AABABBAB>B=A@EEG5CC@C=BBB:BCD@CCBBBBBBB?B@CC@CCC@BBBBCCCCDDCCCCBCB?BBCB?B@??@AAB>B?B@@>@DCCCDAA>ACCCCD?AA?ACC9==::9:+:=>9:::999%9?<?B@?AABBA:>:<:>>1818?BAB@BBBBAAA>A>>??9?BB>BAEDEBB?AAABBBBBBBBBAB>;;;;<=:::>>=:>;>@@@@@>>
@ATNG8:00384:01718
GATGGTAGCACGACACGACGATGTGTACTCATTCGTTTCGGAAGAGACAGGTACGTTAATAGTTAATAGCGTACTTCTTTTTCTTGCTTTCGTGGTATTCTTGCTAGTTACACTAGCCATCCTTACTGCGCTTCGATTGTGTGCGTACTGCTGCAATATTGTTAACGTGAGTCTTGTAAAACCTTCTTTTTACGTTTACTCTCGTGTTAAAATCTTGAATTCTTCTAGAAGTTCCTGATCTTCTGGATAGCGACGCGATATACTACCATCGATAACCTCGAGTCT
+
==B=:>>@B>CC==>BBBC96;69@BB@BB;;6;CCJ?JF@EAIDDAAAB?AAB@@=@=@@@A<A?@ADB???DA>99:::$384999:,3<=?=??A===,000/::58788@=@A??;;=A=AA@@???<7@>;;,////;:;>>988>>>>>8:6706<9>;@===>==<9;8:;@@2@<A>@<===,<<777)--3---7667-555&222+284928846:8./*.33839>=<=?8:::<@@@BBAA@>>>===@?>::;96///:==9=7=AA@@@;;
@ATNG8:00384:01725
GATGGTAGTATATCGCGTCGCTATCCAGAAGATCAGGAACTCTAGAAGAATTCAGATTTTTAACACGAGAGTAAACGTAAAAAGAAGGTTTTACAAGACTCACGTTAACAATATTGCAGCAGTACGCACACAATCGAAGCGCAGTAAGGATGGCTAGTGTAACTAGCAAGAATACCACGAAAGCAAGAAAAAAGAAGTACGCTATTAACTATTAACGTACCTGTCTCTTCCGAAACGAATTGAGTACGAGAGAGCACACGTGTCTACCATCGATAACCTCGAGTCT
+
@;@@:>=BBCDCCCFAAACCA@BBC?BCC?CBBB;;7;9??@BBCC?DC@C@BBCCCCCC1@>@BBBCDC@??B;?>;;9::*9A;A2;;;4;CD?IBAABCBBD=A>@B@AAA?AB9:;BCC;;;DCDCCB<@@;:6;@?@BDCC@DADAA@ACEHCABC?BBBCAA>BB?BBA=??>?>8;>?;==????'?C?B>>>>?@AB:>;>;:;;?;::@BB?BBBBBDC?B????9?AB?B@BBBBCCAAABBBBAACCCCBBBBBBA??888=>>8><>@@@@>>>
@ATNG8:00387:01719
GATGGTAGTGCGTGAGAGAGAGACCCAGAAGATCAGGAACTCTAGAAGAATTCAGATTTTTAACACGAGAGTAAACGTAAAAAGAAGGTTTTACAAGACTCACGTTAACAATATTGCAGCAGTACGCACACAATCGAAGCGCAGTAAGGATGGCTAGTGTAACTAGCAAGAATACCACGAAAAGCAAGAAAAAAGAAGTACGCTATTAACTATTAACGTACCTGTCTCTTCCGAAACGAATGAGTACACATCGTCGTGTCGTGCTACCATCGATAACCTCGAGTCT
+
:<@A;@=AAA555;;<BCCCC@;:;)5@::?BCBBB@B?BAA@@>C>AA>@=@@@@=?>9)96888;::A>?>A=:@BBGGG5BC>A5;;;-;AB>BDBBCCBBB@CABD@BDC@BBCCCCCCCCCCCBBBD=;;;;7;ABBCCBC@C@C;;9<BBBCCCC@BBBBA@<??9??88;;3333&373,777889%9>9?@BCCC??>;>=AAAA;?<?>BBD@CBBBBCC?B@BCC>BBB????BBCBBBBBBCDAA@@@:::AACCG@B999CBB<><>DCBB99:
@ATNG8:00388:01694
GATGGTAGTACATGATAGACGACACCAGAAGATCAGGAACTCTAGAAGAATTCAGATTTTTAACACGAGAGTAAACGTAAAAAGAAGGTTTTACAAGACTCACGTTAACAATATTGCAGCAGTACGCACACAATCGAAGCGCAGTAAGGATGGCTAGTGTAACTAGCAAGAATACCACGAAAGCAAGAAAAAGAAGTACGCTATTAACTATTAACGTACCTGTCTCTTCCGAAACGAATGAGTACGTGTGCGACGTGTCTCCTACCATCGATAACCTCGAGTCT
+
8849.4444<<@@A@BA@@B;;;HI@BCC?AABBBA<@<@AA@@@B?BC@B?B?@@ABAA0A>BBBFECCAABF?C@@@DDD3CCAD>BBB:BCCACGHHCBBBC@D@BB?BCB>A@B?@@@@@BB;;;BBAAGFCC@BBBCBCBBAD@C<<:<CBBAA@B@CFBBBC@CB@?@@?AA::9/9<<887878'7=8?ABBBBBCC?B?AAAC?B?B?D;<7;@@AACC@C@BBB=BAA>AA@@@AAABB???ABBB??????=AAB?BB@AA9:79?BDB>>>>@
@ATNG8:00354:01730
GATGGTAGTATAGAGCTCTACATAGTACTCATTCGTTTCGGAAGAGACAGGTACGTTAATAGTTAATAGCGTACTTCTTTTTCTTGCTTTCGTGGTATTCTTGCTAGTTACACTAGCCATCCTTACTGCGCTTCGATTTGTGCGTACTGCTGCAATATTGTTAACGTGAGTCTTGTAAAACCTTCTTTTTACGTTTAACTCTCGTGTTAAAATCTTGAATTCTTCTAGATTCTTATCTTCTGGTGTCTGATCTGTATCACTACATGATAACCTCGAGTCT
+
:;?@7?;=CA>66599;;;;;=====<<;??>8<;::4:<9=;>A==;;:8;;;??6>8<;??;><837=?8:374399:9$3;4>>??8;A@@9?>?8;=8;8738749855555;377927265552222166555-582228877772..3....499).)277222226166666+638.55555(5:88;,5+5755557//(/./&.8927;07/7;49<=>;;.555<58/6;;;(,,,*,,555258;<8886///556//)/7=///6589
@ATNG8:00356:01741
GATGGTAGCGCACACATAGATACAGTACTCATTCGTTTCGGAAGAGACAGGTACGTTAATAGTTAATAGCGTACTTCTTTTTCTTGCTTTCGTGGTATTCTTGCTAGTTACACTAGCCATCCTTACTGCGCTTCGATTGTGTGCGTACTGCTGCAATATTGTTAACGTGAGTCTTGTAAAACCTTCTTTTTACGTTTACTCTCGTGTTAAAAATCTGAATTCTTCTAGAGTTCCTGATCTTCTGGTATGACTAGTGTACTACTACCATCGATAACCTCGAGTCT
+
;@AB?C=ACC@?@BC<::ABB;;9B;;6=CCC?ACCD>CD@CABBCB<DLAGCBBB?B=BAB@>A?@@ACCBBAC5;<;<;*;B>AAJI=BBBB>BCG@CEBCCCCCC?AACCDDCC@CCC@C@CCBB@AAC@CBBB?BBBCCCCCCBBBCBBBB?CCC?CC?C<@AB99;CCCADCCCC;C=@;;;;;;*;@BBD?DCCBBBCCCB@DDDD5CCCCC?C>BB@BABBDDD?C@@@@BB@<A@A=@CCB:::CECCCBBBCBBCC?B:::@@?=A=ABBBBBBB
@ATNG8:00356:01773
GATGGTAGAGTATCATGTGTATCTCCAGAAGATCAGGAACTCTAGAAGAATCAGATTTTTAACACGAGAGTAAACGTAAAAAGAAGGTTTTACTAGACTCACGTTAACAATATTGCAGCAGTACGCACACAATCGAAGCGCAGTAAGGATGGCTAGTGTAACTAGCAAGAATACCACGAAAGCAAGAAAAAGAAGTACGTTATTAACTATTAACGTACCTGTCTCTTCCGAAACGATGAGTACACACTCTCATATGACACTACCATCGATAACCTCGAGTCT
+
<<?H?DDCC;:6BCCABBCFDDDBB>BBA>@??@BA?B@BBBCCDC?BB?@@@@A@@@@0@=ABCCCBB;;;B<AACBBBB0BA;A=@@@7@ABB@A@BCBB;;7;?BB?CCD@BACEMCCCBBCECCCCB?BA;;7;AA@AAAA=B?@AB?CBB;:;CB<@AB?@?@CA=???;>AAAA=::98====?.?A=A999A?;>@;?;>>>@;?;?;:;>5::?????8=8:;;/:88599997>@>8;;?A@@@???AA@==;;5;=:8:==5;4:@?::67/
@ATNG8:00357:01740
GATGGTAGTGTGTCTCTGAGAGTAGTACTCATTCGTTTCGGAAGAGACAGGTACGTTAATAGTTAATAGCGTACTTCTTTTTCTTGCTTTCGTGGTATTCTTGCTAGTTACACTAGCCATCCTTACTGCGCTTCGATTGTGTGCGTACTGCTGCAATATTGTTAACGTGAGTCTTGTAAAACCTTCTTTTTACGTTTACTCTCGTGTTAAAAATCTGAATTCTTCTAGAGTTCCTGATCTTCTGGGATGTGTGCGCAGTGCCTACCATCGATAACCTCGAGTCT
+
@@?@;>::@@?@B=;;AABAAAFCCCCB@@@>9?;;;09A<A?BBBCCCC@BCABBFH@BBBD@D@CDBCBBBBA:@>>>>09<7>9::.599:5<;;9;A:>@@ABC?BCCCBABB>ABC?B?CCAC;;;C?BCCC9;<AAAAACCCBCBBBBB@@@@=@C?C?BCBB@AACM@BBCEE;D?@=;;;;;*;@A@B7;;BBCCCBBA5;;;<*;BBDCACACCBBBBBCFE@D?BCCCBB?BC@@9@000BA@AB@AABBB@CBB@BA@@A;;5;??>@A@A@B
@ATNG8:00357:01745
GATGTAGTCTGCTCTGACTCTCGTACTCATTCGTTTCGGAAGAGACAGGTACGTTAATAGTTAATAGCGTACTTCTTTTTCTTGCTTTCGTGGTATTCTTGCTAGTTACACTAGCCATCCTTACTGCGCTTCGATTGTGTGCGTACTGCTGCAATATTGTTAACGTGAGTCTTGTAAAACCTTCTTTTTACGTTTACTCTCGTGTTAAAAATCTGAATTCTTCTAGAGTTCCTGATCTTCTGGTGTCTGATCTGTATCACTACCATCGATAACCTCGAGTCT
+
A@BA>>BCCDHBBBBCBBHECDGEECCB;;2;@<=5=>?C@BDCCCCJ@GCBCC@G=@;<=:C@BBCCBBCCC?BBDDG2GD@BBBC:@<<;4:6>==B?@@?BBA@CCBCCDBB?@AC@E@ICGF;;;B@CC@@=ACCBCDA@@BBBBBBAB@BBB@CC@C@C:;;ACCCC?A;;;;.;5;5;;;;;*;BBCC?HBBBCC<;:?4:9:9'9??>@=A@CEACCBBBCCAG@BBBBEE@BAB=;;;AABCJCCBAABCAABCD@B;;<CAA<@=AC;;;CCB
@ATNG8:00361:01763
GATGGTAGTATAGAGCTCTACATAGTACTCATTCGTTTCGGAAGAGACAGGTACGTTAATAGTTAATAGCGTACTTCTTTTTCTTGCTTTCGTGGTATTCTTGCTAGTTACACTAGCCATCCTTACTGCGCTTCGATTGTGTGCGTACTGCTGCAATATTGTTAACGTGAGTCTTGTAAAACCTTCTTTTTACGTTTACTCTCGTGTTAAAAATCTGAATTCTTCTAGAGTTCCTGATCTTCTGGGTCTACGCTCGTCGCGCTACCATCGATAACCTCGAGTCT
+
DGBA?BBCCCCBCBCCCCCECCCCB@A@ED99;:CCD>CC?C>A@???BB?BCCCB?B7:9?B?B?CBBBBBBBB?BBBBB1@?;;668'2>>@<ABA=AC7::9B>@:@AB@@@@A<>>><@;@@B@>>>><A@AC8><AA8:;@@@@@@<>>A=::9=CD=A=@>8:8BBA@9=<@DD5D;A;<9999*8;666.6-----=89=8====.=AAAA=A<??<???A>>><?;?>>>>>:>=>D:BA@;;;?@??>?@@@=9/---777,,,-3-3;==:>>@
@ATNG8:00375:01757
GATGGTAGGACGAGCGTCTGAGAGGTACTCATTCGTTCGGAGAGACAGGTACGTTAATAGTTAATAGCGTACTTCTTTTTCTTGCTTTCGTGGTATTCTTGCTAGTTACACTAGCCATCCTTACTGCGCTTCGATTGTGTGCGTACTGCTGCAATATTGTTAACGTGAGTCTTGTAAAACCTTCTTTTTACGTTTACTCTCGTGTTAAAAATCTGAATTCTTCTAGAGTTCCTGATCTTCTGGGCTGCGCTGATATGCGCTACCATCGATAACCTCGAGTCT
+
4444.449.4<:;@CDBCABBCCC@CB@A@;<5;;;7;CADDDDBBBC@BBCCC@E@BAAA<B;@ABCCAAAC<@A@@@,@A7;;BD?BB;;;;CC?CC:;;CCCGADGEDCCCD@BBB@D@BBAAAAAB@CBBB@CCCDBBAAEBBBCBBBB@CBB@CC@C?CAC@@@CCC@BBDDD;B=A9;::::*;AABD>BBCBBBBCCB@BCFC5CA@AC>B?BB?@@@@A@CAG@BBABA@7;:CC;C:;;BBBBCCCCCCCCCCCAD:;;BAA6:6:@?AAAA@
@ATNG8:00388:01760
GATGGTAGACATATCGTACTCTCTGTACTCATTCGTTTCGGAAGAGACAGGTACGTTAATAGTTAATAGCGTACTTCTTTTTCTTGCTTTCGTGGTATTCTTGCTAGTTACACTAGCCATCCTTACTGCGCTTCGATTGTGTGCGTACTGCTGCAATATTGTTAACGTGAGTCTTGTAAAACCTTCTTTTTACGTTTACTCTCGTGTTAAAAATCTGAATTCTTCTAGAGTTCCTGATCTTCTGGTGAGATATGCATGATGCTACCATGATAACCTCAGTCTA
+
889C<AABBBABB<<;;;;A????BBBDB@@@;AA@A<AA=@<AABBBBB@CBAAA@C?BAAA7A=@?A::::98377778)8:4:<?<3=9:7=@@B@DD@999=8805:877:AD7;;>;>;;;;=;:;;4;;::5::A>;66///;:9633<7////65/50666995759-22:==-719355555'5:===1666///;;8>99;;;+;///;060:?;?BA>>>=<?;;;;;:?5;;;<>>>@>==AAAA;<;@>>>A@=;;;A>:6:67,,,((()
@ATNG8:00393:01772
GATGGTAGGTGCACATGAGTGTATCCAGAAGATCAGGAACTCTAGAAGAATTCAGATTTTTAACACGAGAGTAAACGTAAAAAGAAGGTTTTACAAGACTCACGTTAACAATATTGCAGCAGTACGCACACAATCGAAGCGCAGTAAGGATGGCTAGTGTAACTAGCAAGAATACCACGAAAGCAAGAAAAAGAAGTACGCTTTTAACTATTAACGTACCTGTCTCTTCCGAAACGAATGAGTACGTGTGCGACGTGTCTCCTACCATCGATAACCTCGAGTCT
+
BCDC@BCB@BBBBCCCCCCCBBBBC?CCC@CBBBCB>B?BBDBBBC?CC>A?ADC>????1?@GDBABFEEDDD>CCCCCCC1BB=@4999.:@B?CCDECCC9879?BB?ACCACCB@AACCDFCCBBCDD@BBBC?BCCBCBBB?C@CCC?CCCCABAC@CCABBB?AA?ABB>@?<=;3=>>;99999(:@<@::9A????9??BBAA=C<???@@:>=888?@;A9>>A;C=>:>@@@>@@@>>888>?>>;;;>@>99896<///;99494;AAAA:::
@ATNG8:00353:01792
GATGGTAGAGAGAGCTCTCTCATCGTACTCATTCGTTTCGGAAGAGACAGGTACGTTAATAGTTAATAGCGTACTTCTTTTTCTTGCTTTCGTGGTATTCTTGCTAGTTACACTAGCCATCCTTACTGCGCTTCGATTGTGTGCGTACTGCTGCAATATTGTTAACGTGAGTCTTGTAAAACCTTCTTTTTACGTTTACTCTCGTGTTAAAATCTGAATTCTTCTAGAGTTCCTGATCTTCTGGTATACACACTCGCTCGCTACCATCGATAACCTCGAGTCT
+
AB@@>@DBBBBDCCBCBCBCCECBCAAABBAA?ABBG?CB>B?CBCCCCB?@@?@?9=<???B?C?A@CCBBB@?=;;?=?.?A>A<>>:?AAB@CBB?@B198??AA>BBBBB@@@==<=7:7:>A?@>>><@A>@<?<>>>>>AA???@A@@@7:;=<??:?<=>>AAAAAA:>>ABB;B;@;?;===,;;777(,,,,,,2769-665'2555;28255,/=<///:9=9@B===C8;;@<>>>>>>AA=>=?>>=@@??@<@AAAA?A:?=A??A?AAA
@ATNG8:00353:01828
GATGGTAGGCACTGCGCACACATCCCAGAAGATCAGGAACTCTAGAAGAATTCAGATTTTTAACACGAGAGTAAACGTAAAAAGAAGGTTTTACAAGACTCACGTTAACAATATTGCAGCAGTACGCACACAATCGAAGCGCAGTAAGGATGGCTAGTGTAACTAGCAAGAATACCACGAAAGCAAGAAAAAAGAAGTACGCTATTAACTATTAACGTACCTGTCTCTTCCGAAACGATGAGTACGAGAGAGCACACGTGTCTACCATCGATAACCTCGAGTCT
+
==>B?<<<8<<<=<:;9955655<@065<055559;.616>?===@;<<8<5:::<<<>>+<8:::;:::<@?=59759>@@0@C@D@CCC;;;9@:;:BB?<77)0)/83///67999;;9;;<555>;;;8;@>?:?????AAC?C?A:;5::????8919<;7336:94;//(/77771///3//////#-506...78575.2,2225/727599C?B???A@A@@:=;?9@00/==>BBB@AABBB<>>???=>?@<:85-57555993=;;;779869
@ATNG8:00356:01812
GATGGTAGTGTCATATGAGAGTGTGTACTCATTCGTTTCGGAAGAGACAGGTACGTTAATAGTTAATAGCGTACTTCTTTTTCTTGCTTTCGTGGTATTCTTGCTAGTTACACTAGCCATCCTTACTGCGCTTCGATTGTGTGCGTACTGCTGCAATATTGTTAACGTGAGTCTTGTAAAACCTTCTTTTACGTTTACTCTCGTGTTAAAAATCTGAATTCTTCTAGAGTTCCTGATCTTCTGGGTGTATCAGCGAGTATCTACCATCGATAACCTCGAGTCT
+
AAAB>@<BB;;;CCCCBBCCDCCCCCCCCC:9;;BBE?BB@B@CCCCFDDAECB;;8;?ABAA?B@BCCGBBBBD>;;;;;*;A=AACC?BBCC@CCD@CC?BABCEF@CCCAAAB@>@AA=A@B@@ABCCC?CCCD@DBBBDCECCCCCDCBBB?CCC?CC@B>AAABBCBBA=?9999-:;@;;;;;.;CCDI>CCCDCDCBBA5;;;;*;BBBE?C?BC@CCCCCCB@D@CCBBBC@C??@<@BBCCED9::CBABBCCBB@B:;;BAA=B@CBBBCBCB
@ATNG8:00372:01826
GATGTAGGCACTGCGCACACATCCCAGAAGATCAGGACTCTAGAAGAATTCAGATTTTTAACACGAGAGTAAACGTAAAAAGAAGGTTTTACAAGACTCACGTTAACAATATTGCAGCAGTACGCACACAATCGAAGCGCAGTAAGGATGGCTAGTGTAACTAGCAAGAATACCACGAAAGCAAGAAAAAGAAGTACGCTATTAACTATTAACGTACCTGTCTCTTCCGAAACGATTGGTACATAGATATACGTATAGCTACCATCGATAACCTCGAGTCT
+
AB:;6=B?CCBHCDDBBCBCBBGG>BBB@DCCBCC@CBBBDDCC?CC@C?BCDDCCCC3C?AAABBBB:::A9?>;;9;;*;B=@9BA@3AAA<A@@BCDDEE@C?AA?BAA?ABBBCDCDFCCCBBBBA@CCBB?BBBBBCDC?C?C@@>@DBCBCBB?BBBBBB?BB?BBB?BBBAA;?@@=@>??>/>E=AA>?>BBBB:>:=>>>5;6;=BBB@CDBBBCD?A>ABD>C9:9@C@CCCCCCBBBBBBBBBBBA?==AB=?><<=<<8<<>>>AAA@@
@ATNG8:00385:01801
GATGGTAGTATATCGCGTCGCTATCCAAAGATCAGGAACTCTAGAAGAATTCAGATTTTTAACACGAGAGTAAACGTAAAAAGAAGGTTTTACAAGACTCACGTTAACAATATTGCAGCAGTACGCACACAATCGAAGCGCAGTAAGGATGGCTAGTGTAACTAGCAAGAATACCACGAAAGCAAGAAAAAGAAGTACGCTATTAACTATTAACGTACCTGTCTCTTCCGAAACGAATGAGTACACACTCTCATATGACACTACCATCGATAACCTCGAGTCT
+
BA@B>@;@BBBCCCDCAAAC@AABA=A@9@@;;;A=AADDCCCDCAA@?@@BBB:::::*;>@AA@@?ABBAA;@?=@?>?.==9<39:928<A;@ABBBCBBA=@<@=8=>=<<<>AA?AAA?<==888?<??<<8>??>>@@>9>8><@=@BB>??CC?CCCCAA?AC?CBB?AA=<<3<893:9:::(:818;::@A;;;<>:====:><@B@@@;??@@@@@<A<@@@7=9949AAA999??ABBBBBB>@@CDDCBAB@=@000;@@<A>@??BB@@@
@ATNG8:00389:01825
GATGGTAGTACATGATAGACGACACCAGAGATCAGGAACTCTAGAAGAATTCAGATTTTTAACACGAGAGTAAACTTAAAAAGAAGGTTTTACAAGACTCACGTTAACAATATTGCAGCAGTACGCACACAATCGAAGCGCAGTAAGGATGGCTAGTGTAACTAGCAAGAATACCACGAAAGCAAGAAAAAAGAAGTACGCTATTAACTATTAACGTACCTGTCTCTTCCGAAACGAATGAGTACTATGTAGAGCTCTATACTACCATCGATAACCTCGAGTCT
+
=@CC@CDEBBAB;;;BAC;;;:;:916@BBCCBA@@C@C?;::<<7;:4>99:=9::::);8@ABBB<<6>BE>@B:@=@@,9;494<;<.;@B>CBAAAAB::89?CC@BBC=??BBBCCCCCCBBCBBB@BBBB?BBBBCDBA?B@C@@>@CDDCCDC?CCCBAA?AA>CAC?BB>>>8;>>999::9:%9@:886;?=ADD=@=@A@@<@=@@BDC@CCAAABB?C?BAA<AAA=ABBAAACCCCCBBBBB@@@@@@A@?@@=E888>;:1807::<=;;;
@ATNG8:00393:01780
GATCTCGCTGATGATATCTCCAGAAGATCAGGAACTCTAGAAGAATTCAGATTTTTAACACGAGAGTAAACGTAAAAAGAAGGTTTTACAAGACTCACGTTTAACAATATTGCAGCAGTACGCACACAATCGAAGCGCAGTAAGGATGGCTAGTGTAACTAGCAAGAATACCACGAAGCAAGAAAAAAGAAGTTACGCTATTAACTATTAACGTACCTGTCTCTTCCGAAACGAATGAGTACTACTCTCAGAGACACACTACCATCGAATAACCTCGAGTCT
+
44999:544==95599<<59166>9;;;>5;299:944444.4:5:533333373$3-38834333:==5==?;>>>+;>7<.99:.5997=@?><<<@AA9A@;<5<;;499<<==9599555<50/)00/:3///:::9:7;3<0/)/77788;;6////994988=?8166//(/883555565$683//(/666655/51222828677=>?;===995A>:///;49//)-79-//87769::888888699//.550422,,(,,(,,22--2886
@ATNG8:00393:01787
GATGGTAGCATCATGCATATCTCACCAGAAGATCAGGAACTCTAGAAGAATTCAGATTTTTAACACGAGAGTAAACGTAAAAAGAAGGTTTTACAAGACTCACGTTAACAATATTGCAGCAGTACGCACACAATCGAAGCGCAGTAAGGATGGCTAGTGTAACTAGCAAGAATACCACGAAAAGCAAGAAAAAAGAAGTACGCTATTAACTATTAACGTACCTGTCTCTTCCGAAACGAATGAGTACCTCTCAGACGCTCGTCCTACCATCGATAACCTCGAGTCT
+
@ADC@CBBCBBBBBCDFCCCCCCCC@CCB?BAAA996;;@?@DBBA?AC<?<?@BBBDCA+=6=;<BB=BBBBA9<<;;;;;*;;59;@@@7ABC@ABACDCC@@8;7;A?AAB?CDBBBABBCCCECCCCC@FBAA?ABBBEBBB@B@A::7;AABBCAA>ACCBBC?::59A<9<>7777(777/788899%9>=@>=;BAAA=7<79977)/)/:>>>ACCCBCCC>A>?==6=9929>A@@AB@BC?@?DBBBABCCBA;;;69<///<=<7<9=A@??=>>
@ATNG8:00394:01828
GATGGTAGACATATCGTACTCTCTGTACTCATTCGTTTCGGAAGAGACAGGTACGTTAATAGTTAATAGCGTACTTCTTTTTTCTTGCTTTCGTGGTATTCTTGCTAGTTACACTAGCCATCCTTACTGCGCTTCGATTGTGTGCGTACTTCTGCAATATTGTTAAGTGAGTCTTGTAAAACCTTCTTTTTACGTTTACTCTCGTGTTAAAAAATCTGAATTCTTCTAGAGTTCCTGATCTTCTGGGTCTACGCTCGTCGCGCTACCATCGATAACCTCGAGTCT
+
BCBC@CCDBBBCCEDCCCCCCCCCCCCCBBAA>@ADE=CB@D?AAAACCB@B>?>B@C?CB@A>A@CBB@@ACCB9?=????%?=7>788.8BAA@CB@=@@3:9:>>?;@@A>>=AB<;:;=A<@?@@=>=@<@BAA6:8?>>>@?@?B=??<<<66885;;9?:?@@==BCC7;;DBD7B=@=;;;;;*;?:::99AABD?@@@@<?@A@A(A;;;C<?<?A>A??@BBB?B@???BCB<?@BB>BBB?@A@@;==///:66;>:>===:;;1819>======
@ATNG8:00395:01788
GATGGTAGCAGACGTGACAGAGCGCCAGAAGATCAGGAACTCTAGAAGAATTCAGATTTTTAACACGAGAGTAAACGTAAAAAGAAGGTTTTACAAGACTCACGTTAACAATATTGCAGCAGTACGCACACAATCGAAGCGCAGTAAGGATGCTAGTGTAACTAGCAAGAATACCACGAAGCAAGAAAAAGAAGTACGCTATTAACTATTAACGTACCTGTCTCTTCCGAAACGAATGAGTACGATGAGAGAGCTCTCTCTACCATCGATAACTCGAGTCT
+
89:=:<<=CBBB@666<<<>?<<;@<==D0544444.47555<::97;<2414=======+=588<888:<;;;17795555$5949.555&59949>>=;97//)/)//)///17989;;666=566<975(----3666//4994:04455:::>=<<9585>BC<<@:==8265--(---(,,,,,$-5(..898777:28285555:,22;;;:>>;;:>>57+//9.6//)///98<>;<444;::998882228666/55...33(..8885559
@ATNG8:00351:01856
GATGGTAGTGATACAGATCAGACACCAGAAGATCAGGAACTCTAGAAGAATTCAGATTTTTAACACGAGAGTAAACGTAAAAAGAAGGTTTTACAAGACTCACGTTAACAATATTGCAGCAGTACGCACACAATCGAAGCGCAGTAAGGATGGTTAGTGTAACTAGCAAGAATACCACGAAAGCAAGAAAAAAGAAGTACGCTATTAACTATTAACGTACCTGTCTCTTCCGAAACGAATGAGTACCTCTCAGACGCTCGTCCTACCATCGATACCTCGAGTCT
+
@CBB>B@@@CCBBC?AAA;;<<=>=:;>:5:@C@@@?B9?@?@C?>9@@;@8?@9;;<<=+=7===@@:??<@A944:CCCC3CD>C4;;;&9CE?DECCCBBBC?A?@@=@BC@EDBBB;;;CCAACGCCDAB<<;>A;;:;AAA=B;@@A<@<@CCCCC@BBCCBB>@?>ACB?>>>@>8<8819999::%9>;>A@?==?>>8<:9<<=4;4650<=8.....:<:=:777*333-333333959888886:///66/5.5::4////5////599:777;
@ATNG8:00355:01851
GATGGTAGGCGTGTGAGAGTCTGCCCAGAAGATCAGGAACTCTAGAAGAATTCAGATTTTTAACACGAGAGTAAACGTAAAAAGAAGGTTTTACAAGACTCACGTTAACAATATTGCAGCATTACGCACACAATCGAAGCGCAGTAAGGATGGCTAGTGTAACTAGCAAGAATACCACGAAAGCAAGAAAAAGAAGTACGCTATTACTATTAACGTACCTGTCTCTTCCGAAACGAATGAGTACGATGAGATCTCGTGTGCTACCATCGATAACCTCGAGTCT
+
AACB>BBB?C;:;CEBABC:;;@@?4;CCABBBDCD?C>BABBBBB?@@=@>AAA@@@??.?=?????>BBB@A8@000000(00*/5:::0:;@7@ABBFCAA?;A<@A<??=;>>?@@@@<>>??AB??=;@@AA<>>>?@@=>:>=AA@;@@???A@@<@???BB@CB?BBB?@?99:,8<<6<ABBA/@@<A>>=@@@==:=>>??<B;;;///6;;99=@@:><>>A:AAA?ABBCBBB@@ACCBBBBACCCC@@@BDC>B7:9A9859?BBBBBB>>
@ATNG8:00365:01862
GATGGTAGGCGACATACATACGCGCCAGAAGAATCAGGAACTCTAGAAGAATTCAGATTTTTTAACACGAGAGTAAACGTAAAAAGAAGGTTTTACAAGACTCACGTTAACAATATTGCAGCAGTACGCACACAATCGAAGCGCAGTAAGGATGGCTAGTGTAACTAGCAAGAATACCACGAAAGCAAGAAAAAAGAAGTACGCTATTAACTATTAACGTACCTGTCTCTTCCGAAACGATGAGTACTGCGTCTCACTCTCGCCTACCATCGATAACCTCGAGTCTT
+
;<<<9<@@9=<<<<656<665>?>?<=<=75;200/@*0)////-::5//)/599<======&=:=>=>><@ABBB<BAABBBB0BB>B=BCC<CCHAGBAABBCAA;@<@A=@CC?BAACDDBBCC@@@BACAAAAAB@BBBBBBBA>C@D;;9;BB@@@CD@A@ACDCABB?:::599?@@9@@@;000000$0;9/0/889>AA=@777<<19379AAB;A@;;;9@>@;<<;50000/0/3377888=699===:<<00+/99:;0444::::384<3////(
@ATNG8:00366:01853
GATGGTAGCGCATATCAGCGCAGCCCAGAAGATCAGGAACTCTAGAAGAATTCAGATTTTTAACACGAGAGTAAACGTAAAAAGAAGGTTTTACAAGACTCACGTTAACAATATTGCGGCAGTACGCACACAATCGAAGCGCAGTAAGGATGGCTAGTGTAACTAGCAAGAATACCACGAAAAGCAAGAAAAAGAAGTACGCTATTAACTATTAACGTACCTGTCTCTTCCGAAACGATGAGTACGATGAGAGAGCTCTCTCTACCATCGATAACCTCGAGTCT
+
CDBB?B;9;?BCCCBCBCBABA;::6;EE?CCBCCBAB@CCBBBBB@CD?B?A?B;;;;;*;>BCCCGFIGGCC>DBBBCCC2A@=>;@@A9ADDACBBBFECCC@B>BB?BBC@CCD?AAAAACBBBCC@@<@BBB@BBBBCB@@=?>A887:AAAABBB?B?B>>?59>588:3882222&265033333'..(.535>AAAA;@=@BCB=B=A>>>><>???AAA=A<:;;09>==>?BBAABB???BBBB><A@>@A??AA9>888B<;9;:==AAAAAA
@ATNG8:00367:01866
GATGGTAGATATATGCACGCTCTACCAGAAGATCAGGAACTCTAGAAGAATTCAGATTTTTAACACGAGAGTAAACGTAAAAAGAAGGTTTTTACAAGACTCACGTTAACAATATTGCAGCAGTACGCACACAATCGAAGCGCAGTAAGGATGGCTAGTGTAACTAGCAAGAATACCACGAAAGCAAGAAAAAGAAGTACGCTATTAACTATTAACGTACCTGTCTCTTCCGAAACGAATGAGTACTGTATCTATGTGTGCGCTACCATCGATAACCTCGAGTCT
+
BBCG@BCCCBBCCCCCCCCCDBBBB@CBA?ACBBBA>A@CBDCBBB>BB@D?AAABBCCC3C?CA@@ABBBBBB;BBBCCCC5BB>B5;:;:';AA?BCCCCDC999;@BB@BBB@BCCCDCDCCCBCCCBBCACCAA>AA@@BCCC?C@BBB@CCCCCCCC@AAAAA??DD@A@A<?>888*:>=;@@ABB2AC?B???BBDBB;A<A@@@<A<AACCC@CCBBBCC>A>ABC;C899:BBCCBBBBBBBBBAAACCCBAABBBC?C??@@@@<>;>CAAA<<=
@ATNG8:00375:01850
GATGGTAGTATCTGCACACTCTGTCCAGAAGATCAGGAACTCTAGAAGAATTCAGATTTTTAACACGAGAGTAAACTGTTAAAAAAGATGGTTTTACAAGACTTCACGTTTAACAATATTGCAGCAGTACGCACACAATCGAAGCGCAGTAAGGATGGCTAGTGTAACTAGCAAGAATACCACGAAAAGCAAGAAAAAAGAAGTTACGCATATTAACTATTAACGTACCTGTCTCTTCCGAAACGAATGATTACACACTCTCATATGACACTACCATCGATAACCTCGAGTCT
+
;::;:B=BBBABCB995;;;;=;;;9;99.5595;=8@8=>6555<7<=;?9>C885CCC2A=773=??>77791779<177777$73331777+777,3333,388899,3,333222,299255::<;5959595:@ABCAC??@@0006A:<==7>><<@9::@BCBCCC@B@<@@@,0/////&//3,333333#3;133,3/8///695658757,2+22399333333384;3.//(.54(----(-4796885555227:855.---(---...3)2,26998766
@ATNG8:00378:01859
GATGGTAGCTCTGCTCTGACTCTCGTACTCATTCGTTTCGGAAGAGACAGGTACGTTAATAGTTAATAGCGTACTTCTTTTTCTTGCTTTCGTGGTATTCTTGCTAGTTACACTAGCCATCCTTACTGCGCTTCGATTGTGTGCGTACTGCTGCAATATTGTTAACGTGAGTCTTGTAAAACCTTCTTTTTACGTTTACTCTCGTGTTAAAAATCTGAATTCTTCTAGAGTTCCTGATCTTCTGGATATGAGTGACTCGTGCTATCGATAACCTCGAGTCT
+
:5;=9=BCD@<AAAEGDDCCBB::;:;4999=:?;:;6<A?C@B@@AAA?8><>00+/3:<:=9>>BBBBB;;0@900000*/0*/79<1999A=BAA<>A8:;AABD@BBCCBBDD@BBB<@<ABBBBBCC?BBBB?C:::CCBBBCBBBBCAA?BBC?CC?B>AABBCCCCCACCCCC;C@C=;::::*:>BBC=C:::BBBAAAAEDCD5C@@A@=@=@B?BBC@@AC?B?BCCCCC?A::::BBCCCCBBBBBBCCCBCCBA@@994949AACBB88
@ATNG8:00380:01861
GATGGTAGTGTCATATGAGAGTGTGTACTCAATTCGTTTCGGAAGAGACAGGTACATTAATAGTTAATAGCGTACTTCTTTTTCTTGCTTTCGTGGTATTCTTGATAGTTACACTAGCCATCCTTACTGCGCTTCGATTGTGTGCGTACTGCTGCTATATTGTTAACGTGAGTCTTGTAAAACCTTCTTTTTACGTTTACTCTCGTGTTAAAAATCTGAATTCTTCTAGAGTTCCTGATCTTCTGGCTCTCTTAGACAGATACTACCATCGATAACCTCGAGTCT
+
>:?:5:;CB@AACBCBGCCCBBBDDCCCB@@=@<@@A?6>A=@<@BCCBCB@CECCC@C>BBBBHD@BBBACBBBB@BHGEH5CB?A@@@6@@AA>ACC@;;:;CCECC<BBCFCCCCACCD?B?ACDCCCBC@CCDD?BCCCBBBBCBBBCCCBBBBCC?@?=?@CCBBBCCCB@BBBBB8@=?=:::::)9>AAB=BBBAAAA;;;?CCBD2B@@<;7;@CB@BBBCCFG@CACCCBBB=A;:7;A@AAB?BBBBBCCCCCCBC?B;;;BBA>A?@@BLECBB
@ATNG8:00382:01846
GATGGTAGTATCTGCACACTCTGTCCAGAAGATCAGGAACTCTAGAAGAATTCAGATTTTTAACACGAGAGTAAACGTAAAAAGAAGGTTTTACAAGACTCACGTTAACAATATTGCAGCAGTACGCACACAATCGAAGCGCAGTAAGGATGGCTAGTGTAACTAGCAAGAATACCACGAAAGCAAGAAAAAGAAGTACGCTATTAACTATTAACGTACCTGTCTCTTCCGAACGAATGAGTACATAGATATACGTATAGCTACCATCGATAACCTCGAGTCT
+
@BAB?CBCB@ABAAABCFCCDDCCC@CBA?BBBABC?B?AACCCBB?BB?B?BBBBBCCC3C?CCCABBBCBBB>A@ABBBB5BC?C@BBB;BCF@DABBDEDBB@B?BB?BCC=A@BABBEDEJCCCBBBC?CCCC@BBBBBBBB@C?C@@??BDCCCCC@ACBBBB@BB>?@@7==???8?==;99999(:@?AAAAB??DD8;7;@BC7;8;ACBB@CCBBACB797:A?@@A>?@?CCCBBACCBBBCBB??;BBBDCB=6=///=99697=AA>>===
@ATNG8:00382:01861
GATGGTAGTGTCATATGAGAGTGTGTACTCATTCGTTTCGGAAGAGACAGGTACGTTTAATAGTTAATAGCGTAACTTCTTTTTCTTTGCTTTCGTGGTATTCTTGCTAGTTACACTAGCCATCCTTACTGCGCTTCGATTGTGTGCGTACTGCTGCAATATTGTTAACGTGAGTCTTGTAAAACCTTCTTTTTACGTTTACTCTCGTGTTAAAAATCTGAATTCTTCTAGAGTTCCTGATCTTCTGGTATGACTAGTGTACTACTACCATCGATAACCTAGTCT
+
BBBA@BCA?;66=@=;AA@@@@AA@????C@@<@AAA<AB>A=;;9A;@B;@A@;::)4.499@;@=ABA@@00,/:6>?<>;0/00+:??C<BBBC?B@@=@B=@@A@BB@BBCCCIDC?BBB<@<@B@A@BBB?CCCC@CBBBBBCCHCCCCCDDD?ABB?CB@C>@@A@@@BCB@B<<;;.;>A5;;@@@,@ABCC:;;;;BCA;;;=AAAA,A;;;B>B?CCABAA;=;C@D@DDEC;;;;BE@CAABCCCBBBCCCDCCCCGD?BBBBC@@?A@CDCBCC
@ATNG8:00388:01832
GATGGTAGCTCTGCTCTGCACTCTCGTATTCATCGTTTCGGAAGAGACAGGTCGTTAATAGTTAATAGCGTACTTCTTTTTCTTGCTTTCGTGGTATTCTTGCTAGTTACTACTAGCCATCCTTACTGCGCTTCGATTGTGTGCGTACTGCTGCAATATTGTTAACGTGAGTCTTGTAAAAACCTTCTTTTTTACGTTTACTCTCGTGTTAAAAATCTGAATTCTTCTAGAGTTCCTGATCTTCTGGGTCTACGCCGTCGCGCTACCATCGATAACCTCGAGTCT
+
::::7<<5:4;95557////////;;;4/)///////(/<9>9666666A<G>><8<7////3:3:665::;9;7;<>>?+667:555059;;4;;;5:<7666;;;4<///////:5:<=8=8=;;9;;;;7;>>>06/<///:///:://///)//;)//6:)5534444;;.344444$4.4.5;>>>>&;;;<;284///////-(-999)8////)/)/5.5:::<;;7;9=55555.55480:=>>>>=866577;//-5(-/-----(/)//7:444<
@ATNG8:00392:01877
GATGGTAGGCGACATACATACGCGCCAGAAGATCAGGAACTCTAGAAGAATTCAGATTTTTAACACGAGAGTAAACGTAAAAAGAAGGTTTTACAAGACTCACGTTAACAATATTGCAGCAGTACGCACACAATCGAAGCGCAGTAAGGATGGCTAGTGTAACTAGCAAGAATACCACGAAAGCAAGAAAAAGAAGTACGCTATTAAACTATTAACGTACCTGTCTCTTCCGAAACGAATGAGTACGAGAGTCAGAGCAGAGCTACCATCGATAACCTCGAGTCT
+
44445:9939:955599999945555:;<7666=55068;5-----355(/)33445555$5.5<>>>;;;;;909:99595'5>9@<?DA9CBB=A;BBAAA@:4748:+//;6;:/5589999:9;<@9949:9:<BB@;;9?@:?AAAB?ACBCBCBB@BCCB@?<??<?AC>CBBBB=???297;;<,88/77=99?;<9,77(786628277=@@:CC9999:29<9:9,48<8>>>@?@@?BB?@BBBAABAAAA@AABC?BCKCB?>18189;A>???
@ATNG8:00393:01847
GATGGTAGCTCTGCTCTGACTCTCGACTCATTCGTTTCGGAAGAGACAGGTACGTTAATAGTTAATAGCGTACTTCTTTTTCTTGCTTTCGTGGTATTCTTGCTAGTTACACTAGCCATCCTTACTGCGCTTCGATTGTGTGCGTACTGCTGCAATATTGTTAACGTGAGTCTTGTAAAACCTTCTTTTTACGTTTACTCTCGTGTTAAAAATCTGAATTCTTCTAGAGTTCCTGATCTTCTGGATACACTCATGTGCACCTACCATCGATAACCTCGAGTCT
+
0;44.444449;9;;=666@@@;;;<666=>:=B=>6<<;>;=956;;=8==6955:055<:396;9999554;644444$49388990=999.66<4997///9/5.5555;<<<5:;=8<8=>=><///7<;:<//9A@@@9:9>>>@959<<=5505<7<8:;?B?@?@@;=9959&9.9.59999(99555)6=<=>>;;55.5:::(:9965.575545@?@=9969?A@@@A?49:@;BBBCA@>@00000>>A499;6;0--7--(-(-8;6:554
@ATNG8:00395:01839
GATGGTAGGCGAGAGTGAGACGCAGTCACTCATTCGTTTCGAAGAGACAGGTACGTTAATTAGTTAATAGCGTACTTACTTTTTCTTAGCTTTCGTGGTATTCTTGCTAGTTACACTAGCCATCTTACTGCGCTTCGATTGTGTGCGTACTGCTGCAATATTGTTAACGTGAGTCTTGTAAAACCTCTTTTTACGTTTACTCTCGTGTTAAAATCTTGAATTCTTCTACGAGTTCCTGATCTTCTGGTATACACACTCGCTCGCTACCATCGATAACCTCGAGTCT
+
68AB=A<;4:;99=;99<<<B==>@0//77955.5444)444.47777//)/////)3-3-333-3498;8:333<.339999+:A;<=>?:19333,397(--)-----7389:A52.73./.3.536----,07667-//55>==??;8669///0/..279.3.559333655).-444*4)-..999(55---'.55...337839=;,;65.2617155377//.7575;0;7775925..)-5533366597;9?>>>>>F=>=::9/-+-066,,,,,,
@ATNG8:00396:01852
GATGGTAGAGAGACTGTAGCGCACCCAGAAGATCAGGTACTCTAGAAGAATTCAGATTTTTAACACGAGAGTAAACGTAAAAAGAAGGTTTTACAAGACTCACGTTAACAATATTGCAGCAGTACGCACACAATCGAAGCGCAGTAAGGATGGCTGTGTAACTAGCAAGAATACCACGAAAGCAAGAAAAAGAAGTACGCTATTAACTATTAACGTACCTGTCTCTTCCGAAACGAATGAGAACTATGTAGAGCTCTATACTACCATCGATAACCTCGAGTCT
+
6=?E@BBBBCCCCBBBBCCGCCCDC>CBC@BB9:;B?BBBBBCCBB=AAAD?CBBBCCCC3C?BBCCCCCCCDD?BBBBBBB2BC?C@CCC:BBBADBBBCCCAA?AACC@CBB?BCBBBBBBCBCCCCCCC@CCCC?BBBCCCCC=A?ACC@BABCBBC@CCCCCB?AA>ABB?@@999,8<<:AAAAB3BBABBBACDDDF999:AAA<@<?@CCD@CCBB@@@@D=C@D>BBB?BBB??=?@ABBBCC>>>CCAAACCC>=<=:::@FD:=:=@A???::
@ATNG8:00399:01844
GATGGTAGGCACTGCGCACACATCCCTGAAGATCAGGAACATCTAGAAGAATTCAGATTTTTAACACGAGAGTTAAACGTAAAAAGAAGGTTTTACAAGACTCACGTTAACAATATTGCAGCAGTACGCACACAATCGAAGCGCAGTAAGGATGGCTAGTGTAACTAGCAAGAATACCACGAAAAGCAAGAAAAAAGAAGTACGCTATTAACTATTAACGTACCTGTTTCTTTCCGAAACGAATGAGTACTATAGACTATCTGAGACTACCATCGATAACCTCGAGTCT
+
<8AC:=??;@?=<<<=;;;AAA<=D>BBB??:::87276///;776;65524<:<<;;;;;';5<;;699;//(/:166/////$5:5:5;;<077;;00/9::;<<9<:>>9>@><>A?@ADGHDCBDCCBCB@BBA@<??AABCBB?B@D@@?@BBB@A?C@BABA:959A=@BB<?>7777(777/7AACCC)AA:==@@ABC@?5:577:706/5;6947;449,4??6@<@?@9???9>A@?@AA@AA????=????:797::65/66//://)/)/;;9=888
@ATNG8:00399:01874
GATGGTAGCACGAGTCACTCATATCCAGAAGATCAGGAACTCTAGAAGAATTCAGATTTTTAACACGAGAGTAAACGTAAAAAGAAGGTTTTACAAGACTCACGTTTAACAATATTGCAGCAGTACGCACACAATCGAAGCGCAGTAAGGATGGCTAGTGTAACTAGCAAGAAATACCACGAAAGCAAGAAAAAGAAGTACGCTATTAACTATTAACGTACCTGTCTCTTCCGAAACGAATGAGTACGATGAGATCTCGTGTGCTACCATCGATAACCTCGAGTCT
+
;<5946======>>>;A;>>CBCBC:;?;;>BBCCC?B7;;@@BAB?BC>A>@BACBCCA1B>BB895BB<???8=/0/777'7;5;)555&5<<6<699BBCBBB=B?CC@CAA?AC??ABB;;:B@@AAAB>BDBB@CBC===00+0:><@=@AA@@??C@BBACCA?9::,:==39:@CC8997/73333$37159922277>4>5>8557737@CCC@CCB:;;B6:5:A?9?::4:??@ABBCC???B@@@A?????A;<;@=A:;;;;;<A<>>>>=887
@ATNG8:00354:01888
GATGTAGCGCATATCAGCGCAGCCCAGAAGATCAGGAACTCTAGAAGAATTCAGATTTTTAACACGAGAGTAAACGTAAAAAGAAGGTTTTACAAGACTCACGTTAACAATATTGCAGCAGTACGCACACAATCGAAGCGCAATAAGGATGGCTAGTGTAACTAGCAAGAATACCACGAAAGCAAGAAAAAGAAGTACGCTATTAACTATTAACGTACCTGTCTCTTCCGAAACGAATGAGTACTGCGTCTCACTCTCGCCTACCATCGATAACCTCGAGTCT
+
:6=;;;BBBAB;;=HCCCCCCBCF?CCCACCBBCC@D@BBBA@AA@CC@C@C@ACBEEF5B@CDCCCCCCCCD>BBBBEEF5BB?C?CFL<CBC@CCCCBAA::6;?AA?BBD?ABACBBCCBBBBA@AAB@CCBB@BBBBB<@@@B?BDC?BCBBBBBB?BCBCBA?BD@CBB=@@9:9,8:9<BBDCD2CC?AABBDCCBB?B@BBBB<?=?BBCD?B???CDC=A<A@?:?@@>9:9@@@@999AAAABAACCBBAA>BCA;>599@88.729;?@A@@@
@ATNG8:00356:01884
GATGGTAGTAGTACACTAGTCATACCAGAAGATCAGGAACTCTAGAAGAATTCAGATTTTTAACACGAGAGTAAACGTAAAAAGAAGGTTTTACAAGACTCACGTTAACAATATTGCAGCAGTACGCACACAATCGAAGCGCAGTAAGGATGGCTAGTGTAACTAGCAAGAATACCACGAAAGCAAGAAAAAGAAGTACGCTATTAACTATTAACGTACCTGTCTCTTCCGAAACGAATGAGTACACACTCTCATATGACACTACCATCGATAACCTCGAGTCT
+
AA@B=???ACE=B=C>;;;<<@=BB@CBB@DC;=;A=C?BA@B;:;?DC>B>ABA;;;;;';;?ABB>>>?==>9==AAAAA1@B>A2;;;*:BC?DECBABCBB@C@DD@BBB?BB@?@CBBCCCCCCCCC@BBBC@BBBBBBBC@C?BBB?BDDDDCCA?BBBCCC?CD@BBB>AA@@@9@>=9::9:9(:A?BCB??@@BB8;7;?>>;>:>>BBC@ACCCCCD?C>AAD=BAB????ABBBBBCDCBBABB?BDBDABCBC?B???>9:3:49?@AA???
@ATNG8:00356:01910
GATGGTAGTATCTGCACACTCTGTCCAGAAGATCAGGAACTCTAGAAGAATTCAGATTTTTAACACGAGAGTAAACGTAAAAAGAAGGTTTTACAAGACTCACGTTAACAATATTGCAGCAGTACGCACACAATCGAAGCGCAGTAAGGATGGCTAGTGTAACTAGCAAGAATACCACGAAAGCAAGAAAAAGAAGTACGCTATTAACTATTAACGTACCTGTCTCTTCCGAAACGAATGAGTACGAGAGAGCACACGTGTCTACCATCGATAACCTCGAGTCT
+
CBCD>CBCD9;:ABBHDFCBBCCBB@BCC@BC@@AC=A=@BCCCCB@BB?B@BCAAACCC3C?BBBCCCAAAAC<B@@@@@@0@@9@;@@@7ABDADCCCBCB;;6;>CB@CBB?BACBCBCDDCCBD@@@C@CCCC?BAABCCBB>C@CAA>AAAACBAA?BCBCCC@BB@?>?299988*9=<;>AABB3BB?C>??B@@==:=<?>?D:>:>?C@@=AAAADDD@A?AAC>DBB@@??BBBBBBBBBBBBBBCBBAACCCDD@>687=<=5:7:AAAA>>>
@ATNG8:00361:01884
GATGGTAGTGTGTCTCTGAGAGTAGTACTCATTCGTTTCGGAAGAGACAGGTACGTTAATAGTTAATAGCGTACTTCTTTTTCTTGCTTTCGTGGTATTCTTGCTAGTTACACTAGCCATCCTTACTGCGCTTCGATTGTGTGCGTACTGCTGCAATATTGTTAACGTGAGTCTTGTAAAACCTTCTTTTTACGTTTACTCTCGTGTTAAAAATCTGAATTCTTCTAGAGTTCCTGATCTTCTGGTCTACTACACTGTACTCTACCATGATAACCTCGAGTCT
+
><:;7:==A?;;BCBBBA@AA@@@@CBBBB@@;@@AA=AE@E@CCBC@AA?BAABB?B@CCCC@HBCCCCBCBBD@BBDDD5BB:9:BB;BBBB?BAG@CCFFDA@@CACDCCCCCC;;;D@C@JGCC;<;F@CAAA;;;CCCBBBBBBBBBBCF@CDB?BC?B?BB;;;CCCC=A@AAA7A=B=;;;;;*;@@@B:;;BABACCCC5;;;:*:@@:;4:2:B=BBCDCBB>B>BBACDC9;<A<A;;<BBCAA@@BBCEFEAAA=@;0000-0<@@ACBCCB
@ATNG8:00363:01909
GATGGTAGCTCTGCTCTGACTCTCGTACTCATTCGTTTCGGAAGAGACAGGTACGTTAATAGTTAATAGCGTACTTCTTTTTCTTGCTTTCGTGGTATTCTTGCTAGTTACACTAGCCATCCTTACTGCGCTTCGATTGTGTGCGTACTGCTGCAATATTGTTAACGTGAGTCTTGTAAAACCTTCTTTTTACGTTTACTCTCGTGTTAAAAATCTGAATTCTTCTAGAGTTCCTGATCTTCTGGATACACTCGTGTGCACCTACCATCGATAACCTCGAGTCT
+
AAAA;C>CBBCCCCCCCEGI;;;BB@A@EBCB@CCCC=BB=@=@ABCCCC?BBB;;7:;@@9;4:@CBCCD;;;B=BBCCC2;;79@@D8A<@<6?;@=<@:>@@@AB?BDDEBCBB?CBB@B@CCCBBBBA<ACCB?CCCBCBBCCCCBBAAAC?CCC?CC?B?@@AA@@ABB=@@BBA7B=B=BBBBB5BCJLF>BBCAAABBBC?CCCC5C@@BC@B@BB?@@@AAAD@B?@@@BA@=@@A?ACCCCCBBBBBBBCBB?A@>9<000>@@<@<@BABB?99
@ATNG8:00366:01894
GATGGTAGTATAGAGCTCTACATAGTACTCATTCGTTTCGGAAGAGACAGGTACGTTAATAGTTAATAGCGTACTTCTTTTTCTTGCTTTCGTGGTATTCTTGCTAGTTACACTAGCCATCCTTACTGCGCTTCGATTGTGTGCGTACTGCTGCAATATTGTTAACGTGAGTCTTGTAAAACCTTCTTTTTACGTTTACTCTCTGTAAAAATCTGAATTCTTCTAGAGTTCCTGATCTTCTGGTGTCTGATCTGTATCACTACCATCGATAACCTCGAGTCT
+
ABCC@DCBBBCCCBBBCCCDFBBACCCBCC??>@DDD>BB@B@BBBBCBB?BCBBB?B7>>8979?CCFBB@?8B:???<=,==8<87818BAB?B>>9>C799:A@@;@@@>>>>@<@>><@<@@@=>@==9<A@@<>=@>>>?===A@@>>>=9;<=<>B=A=<<<CDDA??<>>@@@6@;?9::997(8=9991:;;:>>=>87888(8<<<?;>;>A;=9:///=9=9<@888A=>>>>FG>=;>@@@>???>@AAAAA=A888><<:><@BBBB:::
@ATNG8:00366:01906
GATGGTAGCTCGCTGATGATATCTCCAGAAGATCAGGAACTCTAGAAGAATTCAGATTTTTAACACGAGAGTAAACGTAAAAAGAAGGTTTTACAAGACTCACGTTAACAATATTGCAGCAGTACGCACACAATCGAAGCGCAGTAAGGATGGCTAGTGTAACTAGCAAGAATACCACGAAAGCAAGAAAAAAGAAGTACGCTATTAACTATTAACGTACCTGTCTCTTTCCGAAACGAATGAGTACACACTCTCATATGACACTACCATCGATAACCTCGAGTCT
+
@:>:5::=BBBDCAAACCCCCCCCC?AAA?@CDCCD@C>A@CBBBC?BB?C?CCAACBCC1C@BBB@@?;///:/6600///$5=8>;>@A2CCB@A;;;CCC<<;;?BC?CBC@DD??ACCCCCBBBCBBA?BBAA=A@@@@AAA=A?B@@?@CCBAA::8:??BBB?BB?BCB>@A???5<<<8======&=A<==>AA>>>=5:5;>>=:?:==A@@=@AABB;;;0:;?>@<B@@=@CCDCCBBBBBBBEBBBBBAAABBBAB?B899BBB<?>?CCB@>>?
@ATNG8:00370:01885
GATGGTAGGCACTGCGCACACATCCCAGAAGATCAGGAACTCTAGAAGAATTCAGATTTTTAACACGAGAGTAAACGTAAAAAAGAAGGTTTTACAAGACTCACGTTAACAATATTGCAGCAGTACGCACACAATCGAAGCGCAGTAAGGATGGCTAGTGTAACTAGCAAGAATACCACGAAAGCAAGAAAAAGAAGTACGCTATTAACTATTAACGTACCTGTCTCTTCCGAAACGAATGAGTACACATCGTCGTGTCGTGCTACCATCGATAACCTCGAGTCT
+
ACBC@BCC@DA=ABDCCDAAAA@@@;ABC?CBAAAC?C@BBCCCBC@CE?B@BBBCCCED2B>ACBCBCCCBBC=@@CCCCCC*BB?B9BCC9CBB=AABABB@00+03<>6?@C@B??@CCCCDCCCCB@@@@AAAB?BBBCBBBC@C?@9:6;AA@ABCB?BBBBBB?BB???<7;;=;;3777177889(5=6:7;>@@A>>;?=AAAA<@<==ACD@BCCAAAA?B?BBE>CAA>AAAABBCCB99:ABCBBC???:::ACC?C999BBB?B?B?@@B>A@
@ATNG8:00373:01899
GATGGTAGGTGCACATGAGTGTAGTCCAGAAGATCAGGAACTCTAGAAGAATTCAGATTTTTAACACGAGAGTAAACGTAAAAAGAAGGTTTTACAAGTACTCACGTTAACAATATTGCAGCAGTACGCACACAATCGAAGCGCAGTAAGGATGGCTAGTGTAACTAGCAAGAATACCACGAAAGCAAGAGAAAGAAGTACGCTATTAACTATTAACGTACCTGTCTCTTCCGAAACGAATGAGTACGATGAGATCTCGTGTGCTACCATCGATAACCTCGAGTCT
+
:::>9>;?:99445559997>7////)/9:55648::0458>?@?:;6:A?A?AA@?>???,@;;;5@;;@>BBC799@@@@@,9;4028::,8..(----8887//)/5676:@B49=;794::9>>;;><@@@@;;;?BBABBBBB?C?BA@<;;;AAAA@:??>:989@?<BBA=?=000*//0)00/;=7@B>BBBB@@ABC=B@CCCB=B>:99?D?;;;@@@A?A;>>@6@00+000<>=@988<CC@A@@@@999;>>?@?B776:@>9>;878;>>==
@ATNG8:00377:01885
GATGGTAGGTGCACATGAGTGTATCCAGAAGATCAGGAACTCTAGAAGAATTCAGATTTTTAACACGAGAGTAAACGTAAAAAGAAGGTTTTACAAGACTCACGTTAACAATATTGCAGCAGTACGCACACAATCGAAGCGCAGTAAGGATGGCTAGTGTAACTAGCAAGAATACCACGAAAGCAAGAAAAAGAAGTACGCTATTAACTATTAACGTACCTGTCTCTTCCGAAACGAATGAGTACGATGAGATCTCGTGTGCTACCATCGATAACCTCGAGTCT
+
;6<>9=BB>BA@@BDCCCABABCCC?BCBABBCCBA>A?BBCBBBB?AB?B>BBBJCCCC3C@CCCCCFFCCCC>B@AADDD3DD?C@CDC;CBB?BCBBBBB::3:<9:6:BC?ABBBCBCCCCCCCBAA@@BBCC@@@@CFBBB?B?B@@=@CCBBBCC@AAAAAA>A@>:::599AAB=AA@;AAABB3AA>><>=>A@AC<@9@>>><?<?@CDD@BBBBCCC?B?CDE@CBB@AAACBBBBBABBBB@???@?>>??B@A=>888<:;3;:===@@@AA
@ATNG8:00377:01895
GATGGTAGAGTATCATGTGTATCTCCAGAAGATCAGGAACTCTAGAAGAATTCAGATTTTTAACACGAGAGTAAACGTAAAAAGAAGGTTTTACAAGACTCACGTTAACAATATTGCTGCAGTACGCACACAATCGAAGCGCAGTAAGGATGGCTAGTGTAACTAGCAAGAATACCACGAAAAGCAAGAAAAAGAAGTACGCTATTAACTATTAACGTACCTGTCTCTTCCGAAACGAATGAGTACTACTCTCAGAGACACACTAATCGATAACCTCGAGTCT
+
ABBB@CAA@DCCCCCCCCCBBCBBB?BCEACABB::7;@CBBBCDC@CD@C@CDDDCCCC5C?BBBBIHCCBBL?BBCCCCC5CD@B;@?@9@AC?BBCBCBBBC=A=997:@A;?ABBBAAACBBBACBAA>CCBB?B>@?BBB?;?<@??;>?AA?A==:=>999@36<26660672222&22.268888)..*.757@A@>>;@;???C<?<????D;????@@@<@<??@9>BC@BAACCCB@@@@@@?>BBBBBBBCBBB>BBAA<=:==@@BB=>?B
@ATNG8:00378:01909
GATGGTAGGACGAGCGTCTGAGAGGTACTCATTCGTTTCGGAAGAGACAGGTACGTTAATAGTTAATAGCGTACTTCTTTTTCTTGCTTTCGTGGTATTCTTGCTAGTTACACTAGCCATCCTTACTGCGCTTCGATTGTGTGCGTACTGCTGCAATATTGTTAACGTGAGTCTTGTAAAACCTTCTTTTTACGTTTACTCTCGTGTTAAAAATCTGAATTCTTCTAGAGTTCCTGATCTTCTGGGTGCGCTACAGTCTCTCTACATCGATAACCTCGAGTCT
+
A@AC@CAD@CD@;ABBBAAACBBBA;;;AAAB@B@@@:?A=A?BCCCBBC@CCE@@=@=@AAC>B?BAAABBBAA@AEIIH5CC;<<CD=CB;;9;BB>@B7:;9@@D@CCCCCBBC?BBB>B>BBBBBBBC@CCCE@CGCCCB@@BAA@BDCBA?BBB@DC?B>A;;;AAB@A=?;;:;*:<B=BCDDC5CCDCC=BAA>888...*.:::,<009@=@=@B<@@@@?::4:2:?:?@@<@?@@8@AAABCA@@BCCCCCCCCAAA;;;?@<@;@AA@AB;;
@ATNG8:00379:01892
GATGTAGATATATGCACGCTCTACCAGAAGATCAGGAATCTAGAAGAATTCAGATTTTTAACACGAGAGTAAACGTAAAAAGAAGGTTTTACAAGACTCACGTTAACAATATTGCAGCAGTACGCACACAATCGAAGCGCAGTAAGGATGGCTAGTGTAACTAGCAAGAATACCACGAAGCAAGAAAAAGAAGTACGCTATTAACTATTAACGTACCTGTCTCTTCCGAAACGATGAGTACTGTATCTATGTGTGCGCTACCATCGATAACCTCGAGTCT
+
56>B>BDBABBBA?A@;6:BBCBC@@@D@@@@A@?;?7<<<;;=9:94:7;:;77773$3389:888=BBCD>B??;@?@0000/5>::/..72788<9588:29=9;5;9:-26;7:9>;;;786:>;;7:??@:@<;;A:;:<A=A??;?@@@A???<AA=>=A>580555/5;22,29939::::*22,2:772229:37378555:5;;==A7;;BBA??7;59>>468655/899////:88:999688==??@A@<??>>>?>;?<@@@@@>;:
@ATNG8:00391:01910
GATGGTAGTATAGAGCTCTACATAGTACTCATTCGTTTCGGAAGAGACAGGTACGTTAATAGTTAATAGCGTACTTCTTTTTTCTTGCTTTCGTGGTATTCTTGCTAGTTACACTAGCCATCCTTACTGCGCTTCGATTGTGTGCGTACTGCTGCAATATTGTTAACGTGAGTCTTGTAAAACCTTCTTTTTACGTTTACTCTCGTGTTAAAAATCTGAATTCTTCTAGAGTTCCTGATCTTCTTGGGTCGCTACAGTCTCTCTACCATCGATAACCTCGAGTCT
+
778A?A@AC;;6BBCBC;;6>>C>DBBBCD@@<@;;;6;B>B=:98?>==9?;>?@=@;>>?B>B>B??>B:9893333333#3;68;;:-699?;:::9?A>999<:?28:?:;;:;9///7=9<<?=;;;=;>=;;188>:;;;=>=?>>>>?>6888:==181/9///777;135:;;.:5:599;9;+66>>?8@@@@@@>>>A=====+9///<484<?;>>><<=<:>7::AD<=:6616@4=///9;>=<=?;;;@::;97---6--+-069@@BC@@
@ATNG8:00393:01914
GATGGTAGAGAGAGCTCTCTCATCGTTCTCATTCGTTTCGGAAGAGACAGGTACGTTAATAGTTAATAGCGTACTTCTTTTTCTTGCTTTCGTGGTATTCTTGCTAGTTACACTAGCCATCCTTACTGCGCTTCGATTGTGTGCGTACTGCTGCAATATTGTTAACGTGAGTCTTGTAAAACCTTCTTTTTACGTTTACTCTCGTGTTAAAAATCTGAATTCTTCTAGAGTTCCTGATCTTCTGGGTCTACGCTCGTCGCGCTACCATCGATAACCTCGAGTCT
+
@BAA>BDCBBBCECCAABCDDGDEBA@AAABB?BBBB=BC?C@BBBBCCC@BBABB@D?BBAB>B>BBBBBBBBA?==<<<,<?8?BBD>CBA@<@AA;@C<>>?BCC>AABBBB@D<@>?<A=>>>88:>>;>?@?:>>AAAAA@@@B@@;;9<;677<@@<@=?????@@AC:>=???5?<A9<=?>?/??AAD;C<==@?>>@A<@@@@/@==<B;A;@C;AA@AAAA<B<@@@B::6:@@@:@@@@AA@@@@A:::>>>>A<@===@>>;><@>>>@??@
@ATNG8:00411:01321
GATGGTAGCACGAGTCACTCATATCCAGAAGATCAGGAACTCTAGAAGAATTCAGATTTTTAACACGAGAGTAAACGTAAAAAGAAGGTTTTACAAGACTCACGTTAACAATATTGCAGCAGTACGCACACAATCGAAGCGCAGTAAGGATGGCTAGTGTAACTAGCAAGAATACCACGAAAGCAAGAAAAAGAAGTACGCTATTAACTATTAACGTACCTGTCTCTTCCGAAACGAATGAGTACGATGAGATCTCGTGTGCTACCATCGATAACCTCGAGTCT
+
<>>C@DCBBBCCBCCCCCCCBBCCCADCC=CCCC999:>BBEBCBC@BB@B?BBAA@@@@2@;@DAAAABBBDF>D?A@@@@0@C?C=ABB7BCB?CCCAA@@00-0;?><@CD=@ABBCAAACCBBBBBBC@CBBC?AA@BABBB>A@B;;<;CCCFBDB?AABCCC?9959A@=??998*37;577989(8A:>>>@@@@@@<@<@AAA=A<=<AAA=AB@@@CC@B?ABC>CBB?AABCCCBBB@?>BBA@BAA==9<<===9====A>>;><@C@>>>@A
@ATNG8:00414:01326
GATGGTAGCATCATGCATATCTCACCAGAAGATCAGGAACTCTAGAAGAATTCAGATTTTTAACACGAGAGTAAACGTAAAAAGAAGGTTTTACAAGACTCACGTTAACAATATTGCAGCAGTACGCACACAATCGAAGCGCAGTAAGGATGGCTAGTGTAACTAGCAAGAATACCACGAAAGCAAGAAAAAAGAAGTACGCTATTAACTATTAACGTACCTGTCTCTTCCGAAACGAATGAGTACCTCTCAGACGCTCGTCCTACCATCGATAACCTCGAGTCT
+
@AAA>BBBBCBBDDDBBACCCCC@@?@CC?CBBAAA<@>@CEDBBB>@@<@=BCCCBACC1C?CCABBBB??>B=;?BBBBB5BD?C6;;;6;CC@CBBCECCBB>B?BC?CADADBBBDCCCCEEDCCCCC?CABA?B@AABBBA?A?AAA>BBBBCCCB?BBBBAA???<?CC<@@:::,7<;8989999%9@<A??;BB@??<?8;;@B:=:=@CCC@CCAA@CC>A?ACG=BBC?BBBBBBB@BAABBBC@A@@BBAA;@@A;<666?=>;><AD@?==?A
@ATNG8:00415:01307
GATGGTAGGCGTGTGAGAGTCTGCCCAGAAGATCAGGAACTCTAGAAGAATTCAGATTTTTAACACGAGAGTAAACGTAAAAAGAAGGTTTTACAAGACTCACGTTAACAATATTGCAGCAGTACGCACACAATCGAAGCGCAGTAAGGATGGCTAGTGTAACTAGCAAGAATACCACGAAGCAAGAAAAAGAGTACGCTATTAACTATTAACGTACCTGTCTCTTCCGAAACGAATGAGTACGATGAGATCTCGTGTGCTACCATCGATAACCTCGAGTCT
+
:495055=8=;:9BC@@BB;;:@@;3;A;@CHCC@@=@>@@ACBBB@BB:<8;DCBCCDE2B?BBBBBAACAAB=ABBCCCC3BB?B@CCC:AAB>BBBB:85:A;A=@@<@BB7;;??>=;;;>??B888A<AABB<@@@@>@@@;A;A;A>ABBCCB>><>889@A=?><>FD?CC88157969=@@@,///699@?>>>;?;?>??<A<AA::;<@????@?:=:=>=6=0000@@@=??B=>=@?????AACBB@@??@<?7//6//)/16<;;@@:;
@ATNG8:00428:01299
GATGGTAGCAGACGTGACAGAGCGCCAGAAGATCAGGAACTCTAGAAGAATTCAGATTTTTAACACGAGAGTAAACGTAAAAAGTAGGTTTTACAAGACTCACGTTAACAATATTGCAGCAGTACGCACACAATCGAAGCGCAGTAAGGATGGCTAGTGTAACTAGCAAGAATACCACGAAAGCAAGAAAAAAGAAGTACGCTATTAACTATTAACGTACCTGTCTCTTCCGAAACGAATGAGTACTATGTAGAGCTCTATACTACCATCGATAACCTCGAGTCT
+
BA@@=@@@@CHHBBBCCCICDDDBB=BCC?CBAAAB@B@CBCBBBBABB=@@BBC?????2A?BEDCCBB999C=AA@@@@@1ACCJ=BCC9BAA?;:;@BACCC@B@BB@BBB@BBBBCCDCEBDCCCABB@BB@@<@???BCCC?C@BA@?ABCCBCCC?BBBCAA>AB?CBB?AA???87778889999%9;8;;:;AAA??<?<@?@@=A=A>BBB@EBBCAAA699:BC>CCC?AAACCBBBBBBCBBBCCBB=<=AABBA=A::;@BB<>8>BAA@==>
@ATNG8:00434:01318
GATGGTAGAGTATCATGTGTATCTCCAGAAGATCAGGAACTCTAGAAGAATTCTGATTTTTAACACGAGAGTAAACGTAAAAAGAAGGTTTTACAAGACTCACGTTAACAATATTGCAGCAGTACGCACACAATCGAAGCGCAGTAAGGATGGCTAGTGTAACTAGCAAGAATACCACGAAAGCAAGAAAAAGAAGTACGCTATTAACTATTAACGTACCTGTCTCTTCCGAAACGAATAGTACGTGTGACGTACGTGAGCTACCATCGATAACCTCGAGTCT
+
<===:<<<;;;;=><<<>;;55;:<9>;;7;B@AA@6;8;CB@@@C?CC?B?AABCDCDD5B@AAA<<<DCCDD?CDBBBAB2@A<A?@@>-00<6<@0:7;;00+0:00)//92498355::<ABAB>??A?AABB?A;;;000;)0*8=<9=A=;=;;?8>>>?>?=??8:==4;;=<<4:::4/////(.92/...355586A5A>99:8458AB@>BBBBCGCGG@CCD=B;;:;BBBB9:9AA@AA?@@;::????BBB<?:::A>?:?4:9AAAAA=
@ATNG8:00441:01283
GATGGTAGTATATCGCGTCGCTATCCAGAAGATCAGGAACTCTAGAAGAATTCAGATTTTTAACACGAGAGTAAACGCAAAAAGAAGGTTTTACAAGACTCACGTTAACAATATTGCAGCAGTACGCACACAATCGAAGCGCAGTAAGGATGGCTAGTGTAACTAGCAAGAATACCACGAAAGCAAGAAAAAAGAAGTACGCTATTAACTATTAACGTACCTGTCTCTTCCGAAACGAATGAGTACATAGATATACGTATAGCTACCATCGATAACCTCGAGTCT
+
<<00*//9979:;55559;566;9:5:44.444<5516:>=@CC@@7>=;=044:44444$43888778////6.///;;;;+:88;8;;;.9//(///66;8887A7AB<A;=7;::59:>>@666?<<<=8<0/0)//7::<;<8>8<;;6;95:::::8:94448277387828333=3::<69999=:':=8=447>;99;8:.55591717599:7:=<<<;>:<5333(3882887;?===@@@>>?@@><>:::>?@<;69------06(-//.2222
@ATNG8:00442:01282
GATGGTAGTAGTACATTAGTCATACCAGAAGATCAGGAACTCTAGAAGAATTCAGATTCTTAACACGAGAGTAAACGTAAAAAAGAAGGTTTTACAAGACTCACGTTTAACAATATTGCAGCAGTACGCACACAATCGAAGCGCAGTAAGGATGGCTAGTGTAACTAGCAAGAATACCACGAAAAGCAAGAAAAAAGAAGTACGCTATTAACTATTAACGTACCTGTCTCTTCCGAAACGAATGAGTACATAGATATACGTATAGCTACCATCGATAACCTCGAGTCT
+
?@;:25==DBBBC@;;7;;?=?;@>:<==669A@;;7:=BBBB@@@?BD@E@BBDBB>;;7<=>>>655<<;;=133944444#4;5<<<?>2=;:7:@597;>988*78>?<A8948?>399CCCCCCBCCJGAAAAC=@@BBBBBC?C@CCC@CCCDBBBD@AAABBB>AA=A@>;>?:999*887,7>??A=&;=78444<<?BB?B?AAA@;@<>;C;<7;CBBBBC@B?B@C>CBC?AABABBAAABBBCBBCBBBBBBBEBCC@B@@????;>188=988>@
@ATNG8:00446:01285
GATGGTAGGCGTGTGAGAGTCTGCCCAGAAGATCAGGAACTCTAGAAGAATTCAGATTTTTAACACGAGAGTAAACGTAAAAAGAAGGTTTTACAAGACTCACGTTAACAATATTGCAGCAGTACGCACACAATCGAAGCGCAGTAAGGATGGCTAGTGTTACTAGCAAGAATACCACGAAAGCAAGAAAAAGAAGTACGCTATTAACTATTAACGTACCTGTCTCTTCCGAAACGAATGAGTACGATGAGAGAGCTCTCTCTACCATCGATAACCTCGAGTCT
+
CCBB@C>C?C;;;BBBBBC@@A@@A4<BCACCDCBB?B?CCBBCCB@BB?A=@@=77777)9>ACCAAACBBBC=B??????,=@=@<@@@6ABB?BBAA=AA:;8;=AB<?>>:==<<=>>AA@>@@::8B<@A>@<?;<<@@@?;?<AAC?CB>B>?@<?AAA?AB@CC<>>@<?=677)8<<9=>>>>/8818>>>BA>?==A=BA8:689<;78949<?A===<A;@@B:;;;8000@000/88??A@A@BB>>>>@AB@@<@;::A@@<@=AA>>>@?@
@ATNG8:00411:01342
GATGGTAGAGTATCATGTGTATCTCCAGAAGATCAGGAACTCTAGAAGAATTCAGATTTTTAACACGAGAGTAAACGTAAAAAGAAGGTTTTACAAGACTCACGTTAACAATATTGCAGCAGTACGCACACAATCGAAGCGCAGTAAGGATGGCTAGTGTAACTAGCAAGAATACCACGAAAGCAAGAAAAAGAAGTACGCTATTAACTATTAACGTACCTGTCTCTTCCAAACGAATGAGTACGTGTAACGTACGTGAGCTACCATCGATAACCTCGAGTCT
+
;5>?8<<CCBBBCCCCAAACEECBB@BBB@@@@@??;@<AACDDBB?CH@C@BBCCDCFC5B>ABCCCBBBBBB=BBBCEGD5EF@C7;;;6;BC@CBBCCDCCA?A?DC@@::8:A@BEDCCDECCCCBB@>@@;;7;@ABAAAA?B>B;;8;CBBBCCC@CCBBBC?BB@CBB;???<<5=9949CCCD3CB>A998BBBCB=B=????;?;==CEC@BAA@B@@5;5;A9@;;5;??@ABCBCCBC?BBBDCCCBEBA@9949?:==>>=B=@@B?=>>@
@ATNG8:00414:01362
GATGGTAGCATCATGCATATCTCACCAGAAGATCAGGAACTCTAGAAGAATTCAGATTTTTAACACGAGAGTAAACGTAAAAAGAAGGTTTTACAAGACTCACGTTAACAATATTGCAGCAGTACGCACACAATCGAAGCGCAGTAAGGATGGCTAGTGTAACTAGCAAGAATACCACGAAAGCAAGAAAAAGAAGTACGCTATTAACTATTAACGTACCTGTCTCTTCCGAAACGAATGAGTACACATCGTCGTGTCGTGCTACCATCGAATCACGAAAGTCT
+
DBBB@DBCCBCCDBBBC@A@BCCDC?CCC@BBBCBB?C@CBBCBBB>BB?B@BBA?????)86BCBBBBBCCCC=??@ABBD3BDACACDC<CCDACBBBCFDBB?B@CC?BBB>AABBBBFDDCCCD@@@C@CBBB@BBCBAB?B?D?CBB?BBBCCCCB?BCCABA?CC?BBB?BA@@@:@@@=@@@@@2@A?BAA=AAAAA;@;@ABB7;7;?CBC@CCBBBBC>@>@BE@CCC?ABBBDBBACCCBBBC@@@AAB@@AC??;?AA@B?BAAC99949BAB
@ATNG8:00418:01341
GATGGTAGTGATACAGATCAGACACCAGAAGATCAGGAACTCTAGAAGAATTCAGATTTTTAACACGAGAGTAAACGTAAAAAGAAGGTTTTACAAGACTCACGTTTAACAATATTGCAGCAGTACGCACACAATCGAAGCGCAGTAAGGATGGCTAGTGTAACTAGCAAGAATACCACGAAAGCAAGAAAAAGAAGTACGCTATTAACTATTAACGTACCTGTCTCTTCCGAAACGAATGAGTACGATGAGATCTCGTGTGCTACCATCGATAACCTCGAGTCT
+
:5==8<=E@@AGBBBICBBBBBBAA>AAB=ACBB:;6;:;85BBBC?BA>A?A@>?::;;+:8==444<A;:;:56/0/999*;<7<6<<<2<=>@CAAA00////)57?<7<;;7?AA@A@@ABBA@ABAAA?@;;;?A@@?@???<@?C;;;;BBBCDCC?CBCCBB???<?BA;?>:::,7;<898889(7>8@BC=>>===;>;>>CB=B=;;ABB@D;<;BCC?B?BBB<AAA?BCCCCBBBBBBBBBBBBAAAC>>>>EF<@888>;;5:;@AABA@@@
@ATNG8:00428:01361
GATGGTAGTATAGAGCTCTACATAGTACTCATTCGTTTCGGAAGAGACAGGTACGTTAATAGTTAATAGCGTACTTCTTTTTCTTGCTTTCGTGGTATTCTTGCTAGTTACACTAGCCATCCTTACTGCGCTTCGATTGTGTGCGTACTGCTGCAATATTGTTAACGTGAGTCTTGTAAAACCTTCTTTTTACGTTTACTCTCGTGTTAAAAATCTGAATTCTCTAGAGTTCCTTGATCTTTCTGGGCTGCGCTGATATGCGCTACCATCGATAACCTCGAGTCT
+
ABBB:B@BBCCCDBAACCBC>BCDDBDBBC:;9;A@A=AA>A6::A@ABB<??ABA?B@??997:?BA@BA@>=@;99333$3606>BB:>B@?;?8819A2::999;7>??>>>>A:;;;=@;@;;;?===;?A>>;>AAA@>>>DA>>>=><<5:;=;@@=A<>>???@@@@=>>>BB5@<?;88888(/<<;;6;///:<<>::18776$25539272...7778983905/565333,---4.4---;===AA@@@BAA@??<???>><<9<9<@@@>>>=
@ATNG8:00432:01339
GATGGTAGTATATCGCGTCGCTATCCAGAAGATCAGGAACTCTAGAAGAATTCAGATTTTTAACACGAGAGTAAACGTAAAAAGAAGGTTTTACAAGACTCACGTTTAACAATATTGCAGCAGTACGCACACAATCGAAGCGCAGTAAGGATGGCTAGTGTAACTAGCAAGAATACCACGAAAGCAAGAAAAAAGAAGTACGCTATTAACTATTAACGTACCTGTCTCTTCCGAAACGAATGAGTACACACTCTCATATGACACTACCATCGATAACCTCGAGTCT
+
>B@B?BBCCBBBDBBACCBBAA@AA=B;;8;@BABB@BBDCBBBBB@CB@B?BBAA@AA?):57@>>000000936/0/<<<+>A:>:>@@2>BB>;;99:99444)4.447:::9<@@@BB?@9;:A@@>@@=:;:B5::@@???A=@?C::6:>@@A@@A?@@?FEC?AC?C?>;>8???9<7457BDDDC)DE:<;;?>=>8838:===@=@===BEEADBA;;;B?A@BBB;@@?8::AAAABBBBBBABBCDCDDCCAAAFC?C9:9=>>6>;>@@@CABB
@ATNG8:00442:01342
GATGGTAGGCGACATACATACGCGCCAGAAGATCAGGAACTCTAGAAGAATTCAGATTTTTAACACGAGAGTAAACGTAAAAAGAAGGTTTTACAAGACTCACGTTAACAATATTGCAGCAGTACGCACACAATCGAAGCGCAGTAAGGATGGCTAGTGTAACTAGCAAGAATACCACGAAAGCAAGAAAAAAGAAGTACGCTATTAACTATTAACGTACCTGTCTCTTCCGAAACGAATGAGTACCTCTCAGACGCTGTCCTACCATCGATAACCTCGAGTCT
+
96>>466C>B666;=>=<666=>==9><<7;AA@BB@D@BBBBAAB?BB@C?BAC;;;;;*;>BBCBCBCBBBB=A@@@@@@0@B>C;CAA9ABB?BDCCCCCCC@CA:::;BC?BE?@@BA@@BBBBAABD@CCBB>B;;<BCBB>@:A00-0@@>AACC@BBBAAC?BB?BBB?BBBBA,9981788888$8989=:@==BBB>B<:97:1:3:=BBB>BCC;;;C?B=:;;.:99:>==?4889777?777777;@=<;@?<=A9999AA=C=?>A>>>@B
@ATNG8:00443:01350
GATGGTAGGTGCACATGAGTGTATCCAGAAGATCAGGAACTCTAGAAGAATTTCAGATTTTTAACACGAGAGTAAACGTAAAAAGAAGGTTTTACAAGACTCACGTTAACAATATTGCAGCAGTACGCACACAATCGAAGCGCAGTAAGGATGGCTAGTGTAACTAGCAAGAATACCACGAAAGCAAGAAAAAAGAAGTACGCTATTAACTATTAACGTACCTGTCTCTTCCGAAACGAATGAGTACCTCTCAGACGCTCGTCCTACCATCGATAACCTCGAGTCT
+
@@BB;CCD@AAACAAABAABBBBBB>AAA;@:;<BA6;6;@;;::;49925?2??>99999'58>>;<<AA<CED;@>;;;;;*9A;A=BBA8BBB?BBCBBCDBB?A?BB@BBB=@?B@BACCBCCGCCCCC=BA996;BABDEAA>BBDDE>BBCCCBBB?BBBB@@>9959A@<@B:::27>=<889899$0>9>0//>>9-,),(,676(,*-8AAA8B>BBC@@>@?BBB=BBB?BBBBBBB????A??@BA???BBA?A??;?998===8=;??A???B@
@ATNG8:00445:01355
GATGGTAGAGAGACTGTAGCGCACCCAGAAGATCAGGAACTCTAGAAGAATTCAGATTTTTAACACGAGAGTAAACGTAAAAAAGAAGGTTTTACAAGACTCACGTTAACAATATTGCAGCAGTACGCACACAATCGAAGCGCAGTAAGGATGGCTAGTGTAACTAGCAAGAATACCACGAAAGCAAGAAAAAAGAAGTACGCTATTAACTATTAACGTACCTGTCTCTTCCGAAACGAATGAGTACTATGTAGAGCTCTATACTACCATCGATAACCTCGAGTCT
+
A?@@>?=CCDCCCCBBDEECCCBBB=ABA?BA000@+0,0?AABBB@EF?C?@@?99:9:(7<AABBBBBABAC8<=;;;;;;#:<8@@??@2>C@:>C>DFDCBB?B?BB?BBB?BBAABCCCCDCCB@@@C?CBBB@C@@?CCBB>C?CCC?BBBCCCCC?AAAAAAACD@BBC=??@A@;@??;9:9999%9@;@99:CA===6;7:>AB<@<=>BCC?BBDBBBB<?<?AC=BBC@DCDBBBBBDCCCCCCBBBB@@@A;;;@;@;;;A@@<@<AAA>>>=>
@ATNG8:00446:01337
GATGGTAGATACTCGCTGAACACCCGAAGATCAGGAACTCTAGAAGAATTCAGATTTTTAACACGAGAGTAAACGTAAAAAGAAGGTTTTACAAGACTCACGTTAACAATATTGCAGCAGTACGCACACAATCGAAGCGCAGTAAGGATGGCTAGTGTAACTAGCAAGAATACCACGAAAGCAAGAAAAAGAAGTACGCTATTAACTATTAACGTACCTGTTCTCTTCCGAAACGAATGAGTAACTATAGACTATCTGAGACTACCATCGATAACCTCGACGTCTT
+
<<@@7?;CCCCGDB<AACC?C@AA;@B>B;;;;;5:=@<<<787133-35>?787AAC1757>=<00/=??;7:=:;;88,/0*/5;==,/.<*//2.997//)/26:58/8/57999;==>>A>>====1888;89;9866//,/6==B=>888<<;=8==<;A@877/587.559;<'///(.5666)664@;>=?>>>=1818:::4759/--327--(/556086A<>09/0*/5...2,59<<7755679<<==@A@@@@<??>><;:1818:66:88//(
@ATNG8:00402:01403
GATGGTAGTAGTACACTAGTCATACCAGAAGATCAGGAACTCTAGAAGAATTCAGATTTTTAACACGAGAGTAAACGTAAAAAGAAGGTTTTACAAGACTCACGTTAACAATATTGCAGCAGTACGCACTCAATCGAAGCGCAGTAAGGATGGCTAGTGTAACTAGCAAGAATACCACGAAAGCAAGAAAAAGAAGTACGCTATTAACTATTAACGTACCTGTCTCTTCCGAAACGAATGAGTACTACTCTCAGAGACACACTACCATCGATAACCTCGAGTCT
+
@>@@5>=BBBBDDCECCHCDCBBBDADDC@CC@@@A<A=AABCCBCADC?C@;:;;;;;;)9>BDCABBCA???9@?@CBBB5BC@C<AAA7ACC@CCCCCCDBB?B@BC?BBC?BBBBCCCCECCCCCCAA?ABBB?B???AABB?C@CBB?BBCCDCCB?BBBBBB?BD?BBB;??9992:@@;::9:9(9B;A==>@@AAA7;8;??D7;7;?B@@>@AAABCB?A?AAA<ACF@BBBCBBBCBBAAABCCCCCCAAA??>><>:::@>>:><?@@CC::;
@ATNG8:00402:01421
GATGGTAGCTATACGTATATCTATGTACTCATTCGTTTCGGAAGAGACAGGTACGTTAATAGTTAATAGCGTACTTCTTTTTCTTGCTTTCGTGGTATTCTTGCTAGTTACACTAGCCATCCTTACTGCGCTTCGATTGTGTGCGTACTGCTGCAATATTGTTAACGTGAGTCTTGTAAAACCTTCTTTTTACGTTTAACTCTCGTGTTAAAATCTGAATTCTTCTAGAGTTCCTGATCTTCTGGACAGAGTGTGCAGATACTACCATCGATAACCTCGAGTCT
+
:6==;==CCC===EAAA?=B?BBA@@BCBCA@=@>@@;@B>B8;;?@@99.444::38388;<9>:@?AAA@@:<6:::::+:?7BBBB<BC@@-000*/;56:88;=6:ABCB>>?=?=>:==@=>>BB>>;>???=A>>>888@@AA@?;999)///+/:7=:@:;:;5557.2.679+9(/(.3868)8...;)2,222775755+.//&....72729>9>>AA979393:>=>;;7;AA:??=>=????=====;::A>=6:///;;;4;-//668<A?
@ATNG8:00402:01424
GATGGTAGCACACGAGATCTCATCGTACTCATTCGTTTCGGAAGAGACAGGTACGTTAATAGTTAATAGCGTACTTCTTTTTCTTGCTTTCGTGGTATTCTTGCTAGTTACACTAGCCATCCTTACTGCGCTTCGATTGTGTGCGTACTGCTGCAATATTGTTAACGTGAGTCTTGTAAAACCTTCTTTTTACGTTTACTCTCGTGTTAAAATCTTGAATTCTTCTAGAGTTCCTGATCTTCTGGGCAGACTCTCACACGCCTACCATCGATAACCTCGAGTCT
+
:5<<8<CGCBBBCCCBCCDCCAABBBCCCCCC>ABBC>BB@C?CB@@@AA9<;>00*/39::@@A?@CBBBCCDC?@AAAA1AC?BABB=9:;C?CC@9>=5000///(/899::;857;7:>7;;>?==>><???C198;;988@>898@A>=>5;7939;6;8<<=?????=699999,97=4;<=<=.9:999-3-----56-/(//.&.3838;6;37738>:5858;C:>?>66;,---9.63226:///===@@@<>>>;=;;;@>><><AA@@@==>
@ATNG8:00404:01394
GATGGTAGTATCTGTCTACGAGAGCCAGAAGATCCAGGAACTCTAGAAGAATTCAGATTTTTAACACGAGAGTAAACGTAAAAAGAAGGTTTTACAAGACTCACGTTAACAATATTGCAGCAGTACGCACACAATCGAAGCGCAGTAAGGATGGCTAGTGTAACTAGCAAGAATACCACGAAAGCATGAAAAAGAAGTACGCTATTAACTATTAACGTACCTGTCTCTTCCGAAACGAATGAGTACTGTATCTATGTGTGCGCTACCATCGATAACCTCGAGTCT
+
=:4;05:<?@;5596;;<:665<@@9A=@;??::.48.9./66///9)//16033333777'87========>@@8979=::<+<@>@499906AA@CDCBBCCCCAEABB?BBB@CCCCBBBCCCICCBBBA?AB@@=ABBBCBBBAD?BAC@BBBDCCBB?ADCBBC?BC@FCB?>>999,7777;;<<<,;@8@AAABD@@@<@:<<8838;@ADDE@CBBAACC?C?@@@9===3:9>@ACCCAAABBBCBBBAAACCBBBA<BCBA?>?=B<@?>?>>==
@ATNG8:00406:01391
GATGGTAGTGTCATATGAGAGTGTGTACTCACTTCGTTTCGGAAGAGACAGGTACGTAATAGTTTAATAGCGTACTTCTTTTTCTTGCTTTCGTGGTATTCTTGCTAGTTACACTAGCCATCCTTACTGCGCTTCGATTGTGTGCGTACTGCTGCAATATTGTTAACGTGCAGTCTTGTAAACCTCTTTTTACGTTTACTCTCGTGTTAAAAATCTGAATTCTTCTAGAGTTCCTGATCTTCTGGATAGCGACGCGATATACTACCATCGATAACCTCGAGTCT
+
444:6;566<?==:9/------5799977:///17///(/95:7::99:86(--7---(-8566186666/////8489998)7717777.7899.555.5;8595;:=)//<>77;@=<@@6@255:555669<><>456@<65665///99///2///)/93<6:;:///9::;8;777.7)--9999+--779(444;9455;;7;@@@+66659495//)/-----73:3:9666=8==>7;;655=<<<::<///-----(/////44.45:::33333
@ATNG8:00410:01403
GATGGTAGTATAGAGCTCTACATAGTACTCATTCGTTTCGGAAGAGACAGGTACGTTAATAGTTAATAGCGTACTTCTTTTTCTTGCTTTCGTGGTATTCTTGCTAGTTACACTAGCCATCCTTACTGCGCTTCGATTGTGTGCGTACTGCTGCAATATTGTTAACGTGAGTCTTGTAAAACCTTCTTTTTACGTTTACTCTCGTGTTATAAATCTGAATTCTTCTAGAGTTCCTGATCTTCTGGTGAGATATGCATGATCGCTACCATCGATAACCTCGAGCTCT
+
@9<6:><<@@B@BBCBBA<>>@AA@@?C???A>BBCD>A@?@>@?B@@?B>AABBF@D>>?>B?B?BBBBA873828:=C>1B>6>878'5@@?;@:0*0=500/.8827><99<>>:===8=:>===;;;?<?AAA:>====<==>>=?A;;;>8;;A=@@:>:=@A@>>>??<>>@BC6B7;7;BFCC.==>?E;C@@@?@?;;;=BBBD8==@AA=A<AC=AAAA@@A=A=>>=??@;>>=89;/--7---33666//-37-/)/999=>>4948855///;9
@ATNG8:00412:01398
GATGGTAGCTCGTACGTCACACGTACTCATTCGTTTCGGAAGAGACAGGTACGTTAATAGTTAATAGCGTACTTCTTTTTCTTGCTTTCGTGGTATTCTTGCTAGTTACACTAGCCATCCTTACTGCGCTTCGATTGTGTGCGTACTGCTGCAATATTGTTAACGTGAGTCTTGTAAAACCTTCTTTTTACGTTTACTCTCGTGTTAAAAAATCTGAATTCTTCTAGAGTTCCTGATCTTCTGGTAGAGCGTGCATATATCTACCATCGATAACCTCGAGTCT
+
@?BC;CCCCDCB=A>>?CGCBBBBCFDCCC@CCCC<AA>A?AABBCBB?BBBBD@B>AABB<=58=BCBBBCA=@ADA@00000;>?7@@@B@D?=9<>*00;=99588:BBACE?BBB?B?BABBA?@?@BBBB?BBA;;;AAAA??<;=AB<>==<@D<?<@@>>>>FAA;>>>=<2=:>:=>???/?A@@@8@@AB@?::881/7765$3../;6:6/413;;;BBB?B?BAAABB59:A;??@@A@999@ABBBCBBCCD@B999A9949<??BEAADA
@ATNG8:00412:01410
GATGGTAGTACATGATTGACGACACCAGAAGATCAGGAACTCTAGAAGAATTCAGATTTTTAACACGAGAGTAAACGTAAAAAGAAGGTTTTACAAGACTCACGTTAACAATATTGCAGCAGTACGCACACAATCGAAGCGCAGTAAGGATGGCTAGTGTAACTAGCAAGAATACCACGAAAGCAAGAAAAAGAAGTACGCTATTAACTATTAACGTACCTGTCTATTCCGAAACGAATGAGTACGATGAGAGAGCTCTCTCTACCATCGATAACCTCGAGTCT
+
BBCC?B=BCDFG;;9D>BBCBBBCDAEDC@CCCB@@<@<@BBDCCC@AA?A?BBBBBDDD5C@BDCCCCDDCCC>CBAA@@@0@@;A4;;;*:B@<?;69@?@@B>B?AE?AAC?CCBBCCCCCCCCCCCCC@CCCC?@?BBDDDD?C?CA@=@CBBBCCC?CCCCBA?AD@CBB>A?888):>=;::::9(9B>BBBCBBCCB@B=??B@<@<@ACCC@CCDDBBB@B?AAA<ACE>A@BCCDCAABBBCBBBBBBBBBBBBBB>B>=>=>B<=9=@>AA=<>
@ATNG8:00414:01384
GATGGTAGTACATGATAGACGACACCAGATGATCAGGAACTCTAGAAGAATTCAGATTTTTAACACGAGAGTAAACGTAAAAAGAAGGTTTTACAAGACTCACGTTAACAATATTGCAGCAGTACGCACACAATCGAAGCGCAGTAAGGATGGCTAGTGTAACTAGCAAGAATACCACGAAAGCAAGAAAAAAGAAGTACGCTATTAACTATTAAACGTACCTGTCTCTTCCGAAACGAATGAGTACCTCTCAGACGCTCGTCCTACCATCGATAACCTCGAGTCT
+
94:>7:;BC;;9BBBCCC@@@A@@>8666<==666A;>:A>CCCA@<@A>B?AAA;;;;;*:9=:96CCGJDDC=B;;;;<;*;A=B=@@@0@?@<@BBBBCB;97:?BC?CCA>AAA?@ABBBBBBBDBBA@DCCC?BCBB?@@B?B=B;;8;BBBBCFC@CCCAAA?BA?B9:4:=???8>>>;99:9:9%0>9;0/0??CCA<@<>>==088(7=CCCACCBBBDD?C?BCC>BBB@CDCFAAA>AABBFDBB@@@CCCC?BA@?@998=>A:?<>>>>==BB
@ATNG8:00414:01398
GATGGTAGCGCACACATAGATACAGTACTCATTCGTTTCGGAAGAGACAGGTACGTTAATAGTTAATAGCGTACTTCTTTTTCTTGCTTTCGTGGTATTCTTGCTAGTTACACTAGCCATCCTTACTGCGCTTCGATTGTGTGCGTACTGCTGCATTATTGTTAACGTGAGTCTTGTAAAACCTTCTTTTTACTTTTACTCTCGTGTTAAAAATCTGAATTCTTCTAGAGTTCCTGATCTTCTGGGATGTGTCGCAGTGCCTACCATCGATAACCTCGAGTCT
+
ABAC<?<ABDDCCCECECCCCBCCCCBCCGBB?CBCH?CC@CACECCCCC@DDBAB?C@BBBC@C@CCED@??CE@CBBBC3CD?AABC=ABBB?BCD@DC9;:BCDG@CCJC:;;F?BCD@C@CCCCAB9999BCC?BBCCCCBBBCCCCCCBBC@CC@CC@C?BBBBCCCCC?BBCEE;B>B>ABCCB0@;;;;6;CCCCCCBAA?BBBB5BCCDD?B?BB?BBCCCDD?C?CCBCCC?BBBB=B@@ABBABCBAA@D@CCD@CA@@A@@<@?CCBGBA@@
@ATNG8:00421:01406
GATGGTAGGCGAGAGTGAGACGCAGTACTCATTCGTTTCGGAAGAGACAGGTACGTTAATAGTTAATAGCGTACTTCTTTTTCTTGCTTTCGTGGTATTTCTTGCTTAGTTACACTAGCCATCCTTACTGCGCTTCGATTGTGTGCGTACTGCTGCAATATTGTTAACGTGAGTCTTGTAAAACCTTCTTTTTACGTTTACTCTCGTGTTAAAAATCTGAATTCTTCTAGAGTTCCTGATCTTCTGGACATAGTGTGCAGATACTACCATCGATAACCTCGAGTCT
+
95:43999=>?BA;;6<666>@DCCBBBCB;;:;CCD?CC?B?BACAAAB5:5:997=7;;@@9@<@@@@973:=6<:===+BB>C???:?BAB900>>300)///(/8;088;;<99925552827AA:;8>>;AAAA<===ABA@@@AA@@=<:;5888:??:>:=BDA@=>=@:<====/=5;5;>>>>/>@@AD389>;;;AA=>::@@@,@///;7@9A@:AADCAAA<C;>>??BA<A>@<@A::;?AA@>>>?88666<=9=6;;>>?;?7;;AAAA=>
@ATNG8:00421:01413
GATGGTAGTCTCAGATAGTCTATAGTACTCATTCGTTTGGAAGAGACAGGTACGTTAATAGTTAATAGCGTACTTCTTTTTCTTGCTTTCGTGGTATTCTTGCTAGTTACACTAGCCATCCTTACTGCGCTTCGATTGTGTGCGTACTGCTGCAATATTGTTAACGTGAGTCTTGTAAAACCTTCTTTTTACGTTTACTCTCGTGTTAAAAATCTGAATTCTTCTAGAGTTCCTGATCTTCTGGGTCTCTCTCTCACGCACTACCATCGATAACCTCGAGTCT
+
CA@A9A=BBDCDCCCBCBABADCDCCCDBBCB?BBBB=B@B@CGDBCBB?BDDDD@D?BBBB@D@CCBBCCCCC?BABAA3BB?BABB=CCBG@CCGAGG?BABDBCACBBBBBBJ@BBB?B?CBCCCCCC@CCBB@BCCBBBBBBCCBCBBBDABBB@BC?C?CABBBCCCB:;;BCB7A>A>;;;;;*;B@@A=ABBBCHCCBCAEGDF5E;;;C@CACC?BBCCAAA@D@CABBBB@BBBC=BBBBB@@@AACCAA@BAAA=AAAAAAA?A?ACCABB99
@ATNG8:00423:01408
GATGGTAGCGCGACGAGCGTAGACCCAGAAGATCAGGAACTCTAGAAGAATTCAGATTTTTAACACGAGAGTAAACGTAAAAAGAAGGTTTTACAAGACTCACGTTAACAATATTGCAGCAGTACGCACACAATCGAAGCGCAGTAAGGATGGCTAGTGTAACTAGCAAGAATACCACGAAGCAAGAAAAAAGAAGTACGCTATTAACTATTAACGTACCTGTCTCTTCCGAAACGATGAGTACTGCGTCTCACTCTCGCCTAATCGATAACCTCGAGTCT
+
;6=>8<;?;<<666<<<66666=B@8BB@=DECCAA@@@BCBBA::59>?D?AA@=;>==);78=ABA@A<;;;373;@@@@+66<@9===0;?>;@;::5==<?;?;9929?A599=9>>>=>@A@A@@@@=@BBK@BDCCCCBB=><=00+0=>@<<@C>BABBCD?BB?CBA8>=9703;;6337777$77/77367779>:;58966.6:@@CEE@CAABBBB@A000=5;0000=;A@@BB>>@CCBBABBCCAA?@@<?@@@::69:=@???BBB
@ATNG8:00428:01385
GATGGTAGTACATGATAGACGACACCAGAAGATCAGGAATCTAGAAGAATTCAGATTTTTAACACGAGAGTAAACGTAAAAAGAAGGTTTTACAAGACTCACGTTAACAATATTGCAGCAGTACGCACACAATCGAAGCGCAGTAAGGATGGCTAGTGTAACTAGCAAGAATACCACGAAAGCAAGAAAAAAGAAGTACGCTATTAACTATTAACGTACCTGTCTCTTCCGAAACAATGAGTACTGCGTCTCACTCTCGCCTACCATCGATAACCTCGAGTCT
+
CBBA=@:4;4;596BBCCBBAA;;;6;@>:<A<==E?C@B<<>:;29;5:6?@;73333$32898:99=><<818BAA?>>,00*/)///&/:;6;AB@@>>@A<?=;;7;BB?BBC@@BCCCCCAAA@@C@;;;;?AAAD@?@B?B?C<<7;BAAAAAA=????>>:;;8;;;5;;888*39=<777787$7>8>AB@><<=:5978=AB<@<??B@@=@BAAABA=A=A@@;@A=ABBCDDBAABABCDBBBBABGDD?BBC@C:::AAA4949A@@AAAA
@ATNG8:00435:01408
GATTAGGTGCACATGAGTGTATCCAGAAGATCAGGAACTCTAGAAGAATTCAGATTTTTAACACGAGAGTAAACGTAAAAAGAAGGTTTTACAAGACTCACGTTAACAATATTGCAGCAGTACGCACACAATCGAAGCGCAGTAAGGATGGAGTGTAACTAGCAAGAATACCACGAAAGCAAGAAAAAAGAAGTACGCTATTAACTATTAACGTACCTGTCTCTTCCGAAACGAATGAGTACGATGAGATCTCGTGTGCTACCATCGATAACCTCGAGTCT
+
><=>AA?>;;;?><<<<;99;995:4505<<<@A<@<@CBBBCC@CB=@<@@@;;;;;*;=;;9@B;;:A@@:B999BBA0??8<8<==.::;7<<<<<??=?:A298678749=;8?@@@@ABBBBBCD@BBBE?A@BBB;;:=B=A@@;@?:9:B?BBCCBC@CB=@9:58<;;=578:3//////#//(/6666:85/*/:////+/6;====8>8877385;5;>>6>?@=::;00/0///;@@477B@?;<85577A:>;::=<<495;;=9;555
@ATNG8:00439:01410
GATGGTAGGTGCACATGAGTGTATCCAGAAGATCAGGAACTCTAGAAGAATTCAGATTTTTAACACGAGAGTAAACGTAAAAAGAAGGTTTTACAAGACTCACGTTAACAATATTGCAGCAGTACGCACACAATCGAAGCGCAGTAAGGATGGCTAGTGTAACTAGCAAGAATACCACGAAAGCAAGAAAAAAGAAGTACGCTATTAACTATTAACGTACCTGTCTCTTCCGAAACGAATGAGTACTGCGTCTCACTCTCGCCTACCATCGATAACCTCGAGTCT
+
?;=@:BBC@BBBBCCCCDDDDDCCC?BBB@BBBBCB>B?BBCCCCC@CD>B?CCBBBBBB5B@ECCCECBBBBE>CCECCCC1CC@D@CCC;CCD@CAABCAA>><??BB?BAB?BBDBBBCCCCBCCABBC@CBCC@CBBBBBAB>C@CCC?BBDCBBBC@DCBBBA?CC?BBB;??788):=@;::::::%:?;?979BBABA=C<AA@@<@<@@CBB@CDCBBBD@F@BBB<BAA?ABBBBBBBBBBCBBCBBBCCCBB?BCC?C9::@::4949AABBB??
@ATNG8:00441:01410
GATGGTAGCTCTGCTCTGACTCTCGTACTCATTCGTTTCGGAGAGACAGGTACGTTAATAGTTAATAGCGTACTTCTTTTTCTTGCTTTCGTGGTATTCTTGCTAGTTACACTAGCCATCCTTACTGCGCTTCGATTGTGTGCGTACTGCTGCAATATTGTTAACGTGAGTCTTGTAAAACCTTCTTTTTACGTTTACTCTCGTGTTAAAAATCTGAATTCTTCTAGAGTTCCTGATCTTCTGGCGCGTATGTATGTCGCCTACCATCGATAACCTCGAGTCT
+
A=AB9<<DCDCDFCBBBBCCGDDECBBCBB@@?@CEE=BB@CBBBDCCCAICAAA@C@CCBB?CACA@ACCCCC>;;:::*4;:=@CC<A@A?796?:@E?CBBDCG@BBBBB@A@>B@@=@@CCDCCBBC@CCDB8;;BBBABABBBBBCAAA@D<;9;B?B?CABBBCCGG@BBFEI9B:;:;CFIF2CC;;;0;AABCCC;;=@BIIM5BCBAB=A?BB@BDCBC<;;<@CBBBCD@D@A?ACCCCCBBBB@@@A@@<@AC?A@@@AAA?B@CBBAAACC
@ATNG8:00445:01416
GATGGTAGAGTATCATGTGTATCTCCAGAAGATCAGGAACTCTAGAAGAATTCAGATTTTTAACACGAGAGTAAACGTAAAAAGAAGGTTTTACAAGACTCACGTTAACAATATTGCAGCAGTACGCACACAATCGAAGCGCAGTAAGGATGGCTAGTGTAACTAGCAAGAATACCACGAAAGCAAGAAAAAGAAGTACGCTATTAACTATTAACGTACCTGTCTCTTCCGAAACGAATGAGTACTACTCTCAGAGACACACTACCATCGATAACCTCGAGTCT
+
A@BB@CBCBCDCCCCCCABABBBBD?CBB?ABBBBB?B?BBBBBBB@BB@B@DBB;;;;;*;>BBCEFFCCBCD>BCCCCCC5CF@F@CDC;@@E@CBA@DDCBA?A?BB?BBD>AABBBCCDCCCCDBBBB@BCCC?AABBBBAC?C@CBB?BBCECCBA?BCCBCB?BB=A??:?<;;;3=>>;99999.9@@C:::BBBCB;@;@ABK:=:=?CBB@CCCCCCC@C@BBB=BBB@BCCCBBBABACBBAAABCABBBB@ABD@C899A:9396<AABAA==
@ATNG8:00447:01421
GATGGTAGCACACGAGATCTCATCGTACTCATTCGTTTCGGAAGAGACAGGTACGTTAATAGTTAATAGCGTACTTCTTTTTCTTGCTTTCGTGGTATTCTTGCTAGTTACACTAGCCATCCTTACTGCGCTTCGATTGTGTGCGTACTGCTGCAATATTGTTAACGTGAGTCTTGTAAAACCTTCTTTTTACGTTTACTCTCGTGTTAAAAATCTTGAATTCTCCTAGATTCCTATCTTCTGGTGTCGTCTATCATGTACTACCATCGATAACCTCGAGTCT
+
?CBB?CCCBBBCCCCCCCCGCABACCCCCCBB=@A@A>AB=C>A@CDDCC@BCBBB@B@BBCA9A?CCCCBBBB@>>>???1?A?A99959CCD>AAE@CC7:99@=>9>@ABAAB?:>>A;@<@AAA?:::<@@AB<>>>>:::@A>>>A@:9:;===:>C=C=BA?>==?==899989-84;478888(7=88816///..85589>AAA*822,26163777;??899491778==5;;=28779>;;;???A@@@A?@@B=>===@@@<A=AAA;;6//
@ATNG8:00401:01474
GATGGTAGAGTACAGTGAGTAGACCAGAAGATCAGGAACTCTAGAAGAATTCAGATTTTTAACACGAGAGTAAACGTAAAAAGAAGGTTTTACAAGACTCACGTTAACAATATTGCAGCAGTACGCACACAATCGAAGCGCATTAAGGATGGCTAGTGTAACTAGCAAGTATACCACGAAAGCAAGAAAAAGAAGTACGCTATTAACTATTAACGTACCTGTCTCTTCCGAACGAATGAGTACACATCGTCGTGTCGTGCTACCATCGATAACCTCGAGTCT
+
@=>?.459@AAB@;;6C>?>DFCDAD@A>ADBC@@>@=@@CBDBC?DB?B@?>99:A@A.A<@@A777=8=BC5??77777$77.51799.7=?<@>>>>>=@@<@=@@;>AA;??@@@;=;AA==;===A7==?A;>=??AA<><><A>>:=A>>=@@@=B@@@>>;>AAA>>:>@AAB:@BB?@@@@@0@B?BDCCCCCCE@C?BBCCAC@DCCCC@CCBBBCC@C@CC?CCC@BBBCBBBABBAAABBB@@?BB:::CGGACAAACA@<@>BBBCBBBA
@ATNG8:00402:01449
GATGGTAGTGATACAGATCAGACACCAGAAGATCAGGAACTCTAGAAGAATTCAGATTTTTAACACGAGAGTAAACGTAAAAAGAAGGTTTTACAAGACTCACGTTAACAATATTGCAGCAGTACGCACACAATCGAAGCGCAGTAAGGATGGCTAGTGTAACTAGCAAGAATACCACGAAAGCAAGAAAAAGAAGTACGCTATTAACTATTAACGTACCTGTCTCTTCCGAAACGAATGAGTACGATGAGATCTCGTGTGCTACCATCGATAACCTCGAGTCT
+
@@BB@BBCBDDDCBBBCCCCCCBBA@BDD@CCCA?@=@@BAA??@B?BB@B>???@@AAA+?6ABA>=8BB@@?7@00/777'9<5;,655&55516>CC99555259=>:>B=?ABCACBBBCDBCBECBB@BBBD@CBBAAA??<@?A;;;;BBBDCCC@AAACDE?AA>ABB:>?9::,9<=9>=>=?.?A?BA@BDDC>>;>;>=??6;5;@BBB@CCCBABC?A>AAA<ACC????BBCBBBBBBBBBBAAAFB;;;?@@<@;::@=<8=:>>?A@;;;
@ATNG8:00405:01464
GATGGTAGTATCTGTCTACGAGAGCCAGAAGATCAGGAACTCTAGAAGAATTCAGATTTTTAACACGAGAGTAAACGTAAAAGAAGGTTTTACAAGACTCACGTTAACAATATTGCAGCAGTACGCACACAATCGAAGCGCAGTAAGGATGGCTAGTGTAACTAGCAAGAATACCACGAAATGCAAGAAAAAGAAGTACGCATATTAACTATTAACTGTACCTGTCTTCTTCCGAAAACGAATGAGTACTACTCTCAGAGACACACTACCATCGATAACCTCGAGTCT
+
56==;??AC;;65<<<>BBCCBCB@<@?A7?@@A@@>A=@?=:>>B8BB>B?BA?99:::(:;@@@B@@@@989,:;:444&4;6;6=<<0<6516;695;;//,/7::7<;;7;??>?CBCCICBBBBCB@BBDE?A@CBBBFC?C@B;<7;BBAA;;:?AAACDH@CB4::=30/688(//99589999+895///8922287475:8853845557=>7;88//(./.3..222&299222255567:55589667:2//66---,(,,--555/768859:?77
@ATNG8:00407:01470
GATGGTAGCGCTCACATAGATACAGTACTCATTCGTTTCGGAAGAGACAGGTACGTTAATAGTTAATAGCGTACTTCTTTTTCTTGCTTTCGTGGTATTCTTGCCTAGTTACACTAGCCATCCTTACTGCGCTTCGATTGTGTGCGTACTGCTGCAATATTGTTAACGTGAGTCTTGTATAACCTTCTTTTTACGTTTACTCTCGTGTTAAAAATCTGAATTCTTCTAGAGTTCCTGATCTTCTGGACAGAGTGTGCAGATACTACCATCGATAACCTCGAGTCT
+
556>8<<666;;;<=>@>>===66///////838455)5<.5.6<;9;;;59<;974:)////)/499999997748::::$//+/9991///:6::;6:;5//)/99:7<=>=;;;=7;;<8<8=6:6=///)0/:<7<??B@@>A?@BB????;8<<<300)/)/99<====>7;666=9=8=855555$555;>3;;=><:666/)/;;;'7/---(-(-/6<<</66=:=;A?>@;;7;5505=56665<<9656;<;>;==<==B88896:)//866889
@ATNG8:00409:01453
GATGGTAGCTATACGTATATCTATGTACTCATTCGTTTCGGAAGAGACAGGTACGTTAATAGTTAATAGCGTACTTCTTTTTCTTGCTTTCGTGGTATTCTTGCTAGTTACACTAGCCATCCTTACTGCGCTTCGATTGTGTGCGTACTGCTGCAATATTGTTAACGTGAGTCTTGTAAAACCTTCTTTTTACGTTTACTCTCGTGTTAAAAATCTGAATTCTTCTAGAGTTCCTGATCTTCTGGAGATATCATCAGCGAGCTACCATCGATAACCTCGAGTCT
+
56=B:=CBB<<@@:<6;;;<@BBBBBBCCCCB@BBBD>CC@C@??ACCBB@BBBA@=A?A@@A?B@BBBBCA@::5::;<=+=C?DBAB=BC@@<@9939937733:=6;848BB>D=<==1808=??@@@A<@@@B<@@??>>?@@@?BA@@@@<@@@<@@<@:===AA@@@B<=====/=9=7;<=<=+=@;;;1;=??@@@@AA8==<=.==<=?9=8=>:;;;@;;;<A=?????B;:::7:;:>@@DBBABB@?;763360---69@@9@9>>>;;;B;
@ATNG8:00410:01444
GATGGTAGAGTATCATGTGTATCTCCAGAAGATCAGGAACTCTAGAAGAATTCAGATTTTTAACACGAGAGTAAACGTAAAAGAAGGTTTTACAAGACTCACGTTAACAATATTGCAGCAGTACGCACACAATCGAAGCGCAGTAAGGATGGCTAGTGTAACTAGCAAGAATACCACGAAAGCAAGAAAAAGAAGTACGCTATTAACTATTAACGTACCTGTCTCTTCCGAAACGAATGAGTACTACTCTCAGAGACACACTACCATCGATAACCTCGAGTCT
+
::>C7;;=C@;<B=CA@@CCCBBCC>BBC?ACCC@C?AACCBBCCB>AB6:6;ABACCBB2B@BCCBCAB?BBB9AB:;;:.5@8B9@>>+>9:06BBDDCCBB?BA::8:BB>DC??@BBBBBBCCCCBB@@@@@>ABBBAA;;5;>A@A=@ABBBBBBACCB:::>??<>AC>BBBBB<A@@<@@@AB2BF@DBBBBCB??1816=>>/718<AAA=AB;;9@@<@>ACC=BBB?CA????AABCCBFCC@?@ABAAABBBB@CCB@<:;4;9>==?=;;;
@ATNG8:00415:01442
GATGGTAGGCGTGTGAGAGTCTGCCCAGAAGATCAGGAACTCTAGAAGAATTCAGATTTTTAACACGAGAGTAAACGTAAAAAGAAGGTTTTACAAGACTCACGTTAACAATATTGCAGCAGTACGCACACAATCGAAGCGCAGTAAGGATGGCTAGTGTAACTAGCAAGAATACCACGAAAGCAAGAAAAAGAAGTACGCTATTAACTATTAACGTACCTGTCTCTTCCGAAACGAATGAGTACCTCTCAGACGCTCGTCCTACCATCGATAACCTCGAGTCT
+
@?=A8B=B@BB<A<>AABC;9:CD@7>CC@CCCCCC?C?BBCBCEC@CC@C@AAAAAAAA2B@CCBBBBCBBBB8@@:::::(9?;?9???5?AA>B?>?BA@@@<?:?@;@AA<==>@@>@><==B888>>;?AAA<A<=>??=<:<;@=A?BA=A>>>@<@???BB?BC?CDD?>::@A6<;;3/////(//)/<=<AA@@?<B<A=AA;A9===>>:>>888;9:><?AA9>8849@?A???>>BBAAAA>>>?>@AA=>>>8<566@@A=A;AAA???@=
@ATNG8:00420:01445
GATGGTAGAGAGACTGTAGCGCACCCAGAAGATCAGGAACTCTAGAAGAATTCAGATTTTTAACACGAGAGTAAACGTAAAAAGAAGGTTTTACAAGACTCACGTTAACAATATTGCAGCAGTACGCACACAATCGAAGCGCAGTAATGATGGCTAGTGTAACTAGCAAGAATACCACGAAAGCAGAAAAAGAAGTACGCTATTAACTATTAACGTACCTGTCTCTTCCGAAACGAATGAGTACGAGAGTCAGAGCAGAGCTACCATCGATAACCTCGAGTCT
+
;6==:==C@@@BB@@AACBBBCECLG@@@>AA;<;94959AA894818=;=;;<<77777$36>@BBBB@@AA>8>>;;::9$4;7<.555&5994;B>BBB@@C6;5<<5<AA?ACCBCBBBCCCCCGCBB?B;<;?BABBBBBB?AAA9959C??>BCB@DCDBBB?BB?@@@<@<=<=6////@@@@,;:6=888@@AAA<A=@A@G7;5;?@@@?BDBBBCB?B=???9?AA=998CBBBBBBBBBCCCBBBBBBBBB??;?:::???;@=>>>?@>>>
@ATNG8:00428:01456
GATGTAGTACATGATAGACGACACCAGAAGATCAGGAACTCAGAAGAATTCAGATTTTTAACACGAGAGTAAACGTAAAAAGAAGGTTTTACAAGACTCACGTTAACAATATTGCAGCAGTACGCACGCAATCGAAGCGCAGTAAGGATGGCTAGTGTAACTAGCAAGAATACCACGAAAGCAATAAAAAGAAGTACGCTATTAACTATTAACGTACCTGTCTCTTCCGAAACGAATGAGTACGATGAGAGAGCTCTCTCTACCATCGATAACCTCGAGTCT
+
BB?A@BDCCCCCCCCCCCF@@@CBADECACCCCCF?@?@BBEDC@DC?B>@??BBDFC3B?BBABBCBBAAA<ABBEFDD5CC@C@CDD9CCDBCCBBBBBBB@C@CC>AAB>A@CBCCCCEBBDCCDCC?CABB@CBAABB@@<@?B??>@BBCDDBB?BBBBBB?BB??>?=AABCB<A?=999999(:@;@???A>A;:7;;>>AA3858@BCC?BBCBCBB<>9???9?BC@BBBDBBB@??AABBBBB@?>>>@>?==:>888>>=8>;?@@@A>>>
@ATNG8:00432:01478
GATGGTAGGACGAGCGTCTGAGAGGTACTCATTCGTTTCGGAAGAGACAGGTACGTTAATAGTTAATAGCGTACTTCTTTTTCTTGCTTTCGTGGTATTCTTGCTAGTTACACTAGCCATCCTTACTGCGCTTCGATTGTGTGCGTACTGCTGCAATATTGTTAACGTGAGTCTTGTAAAACCTTCTTTTTACGTTTACTCTCGTGTTAAAAATCTGAATTCTTCTAGAGTTCCTGATCTTCTGGTGTCGTCTATCATGTACTACCATCGATAACCTCGAGTCT
+
;6@<8=<A>BBA@<<<<<@B@CBC@CBBBCDCAFDCH?CC@B?@@@BAAA?CDCCCAC@CCAA<@=@BAB@@@BB=AAA@@,;<7:<@C<A=BC@DDF@CC@BBBDCC@CCCCCCBB@BCC@C@CCB@BB@@<@CCC?CCCBDCBBCBBACBCBB?BBB?BB?C@CCC@@ACCC@BCDFF;A>A?BBDDD3CCCCC>CCBBCCCAA@>AAAA2ABBBB@E@CB?CCCAABC@C@BBBBCB@CCC@C:::CCBABBBBCBBBCCA@=A:;;A@?;@>?CCCCB??
@ATNG8:00438:01450
GATGGTAGACATATCGTACTCTCTGTACTCATTCGTTTCGGAAGAGACAGGTACGTTAATAGTTAATAGCGTACTTCTTTTTCTTGCTTTCGTGGTATTCTTGCTAGTTACACTAGCCATCCTTACTGCGCTTCGATTGTGTGCGTACTGCTGCAATATTGTTAACGTGAGTCTTGTAAAACCTTCTTTTTACGTTTACTCTCGTGTTAAAAATCTGAATTCTTCTAGAGTTCCTGATCTTCTGGTGTCTGATCTGTATCACTACCATCGATAACCTCGAGTCT
+
@>>>5;<BBCDDDBCCCBAAA;::CCCCCACA@CBBC:??<?;?BACABC?BCCBB?A?BBCC?C>BBBB@??:9377777)7>:==8808/--08--*/;<9::<AA=BA@@@??A:A@C9>:>?A=====<>B>>8;<AAAA>>>@@AA<=<?<@@A<@@;@=AAA@@@AAA<@@@@>3>:>:>>@@@.@>>>@6==<<>?AA@@:>>>>.@=>=A:@=AA;====A>>:?;A<<<<<8=>A:899555998<<==>?=>=AB:@;;9>87489=>>>>=<;
@ATNG8:00442:01448
GATGGTAGCGAGCGAGTGTGTATACCAGAAGATCAGGAACTCTAGAAGAATTCAGATTTTTAACACGAGAGTAAACGTAAAAAGAAGGTTTTACAAGACTCACGTTAACAATATTGCAGCAGTACGCACACAATCGAAGCGCAGTAAGGATGGCTAGTGTAACTAGCAAGAATACCACGAAAGCAAGAAAAAGAAGTACGCTATTAACTATTAACGTACCTGTCTCTTCCGAAACGAATGAGTACTGCGTCTCACTCTCGCCTACCATCGATAACCTCGAGTCT
+
AA<:66;:@GCAA@DDEDBBCCCCC?BBC@DECCA@<@?BBCBBCB>AA>B@BAA::9::*;@ECCCCCBB@@@;?B;;;;;';@;@5;99'9@@7<BBBCCCBC@B@AC?A8899BBABBBBCCBCCCCCC@BBAB=A?A@BBBC@C@C:::;BBBBCCB?BCCDBB?AA>ADC=AA999*9==;ABBBB3BF?BA@ACCCAA>=<@@DD7;7;@CCCACCCCCDC?B?BCD>E@@>@BBDCCCBBBBBBBCBBBCBBDD@DBB@B:::A@?;?;@@@@AAAA
@ATNG8:00444:01468
GATGGTAGTGCGTGAGAGAGAGACCCAGAGATCAGGAACTCTAGAAGAATTCAGATTTTTAACACGAGAGTAAACGTAAAAAGAAGGTTTTACAAGACTCACGTTAACAATATTGCAGCAGTACGCACACAATCGAAGCGCAGTAAGGATGGCTAGTGTAACTAGCAAGAATACCACGAAAGCAAGAAAAAGAAGTACGCTATTAACTATTAACGTACCTGTCTCTTCCGAAACGAATGAGTACAATCGTCGGTCGTGCTACCATCGATAACCTCGAGTCT
+
A@;@7;@CBBCC9;:CCIFEFD@@@=ACBCDCBBB@B?BDBBACC@BB>@>@BCAAACD+=8<;:::;B=88=1;;9999:$5;7<2955&5>>:AA<BCCCCE@E@BB@BCC@CCBBBBCCCDCCCCCBB@BCBC@BBBBBCBC@C?B;;7;BBB@A?C?BBBCBB?BB?@@=@@@AB@:?>?;@AAAA3AB?>;;;ABBBB<?:;;;A5;6;?CBB@AA@BBAA?A?BBB>BBB@BBBBA@@C?BBC?>@@B>>>AABAB@CAA==>>1817>>>>888
@ATNG8:00446:01430
GATGGTAGGAGACACGTCGCACACGTACTCATTCGTTTCGGAAGAGACAGGTACGTTAATAGTTAATAGCGTACTTCTTTTTCTTGCTTTCGTGGTATTCTTGCTAGTTACACTAGCCATCCTTACTGCGCTTCGATTGTGTGCGTACTGCTGCAATATTGTTAACGTGAGTCTTGTAAAACCTTCTTTTTACGTTTACTCTCGTGTTAAAAATCTGAATTCTTCTAGAGTTCCTGATCTTCTGGATACACTCATGTGCACCTACCATCGATAACCTCGAGTCT
+
;;;C9==C;DCCBA@ABA@@@BAA@BBBBCCB@BCCD?CF?C?CDCCBA@=AC@AA?B@BBBA?B?9:9CCBBBB?BCBAB2>>;>?@A9A@??>??@@@A<???CCC>A????>;;59998=9@@@@@@@@=@???:>===@===??===;;;=5888:=@8>7<:@BA9::<69999:*8/708@DDD/A>>>A:A@@@BB>>>A<AAAA/A;;;?<?<@@=C@@?CCA<B=AA=:::8=?>;?AA:::<<:::;==>=567959677;::5:7<?;;;===
@ATNG8:00449:01453
GATGGTAGAGAGACTGTAGCGCACCCAGAAGATCAGGAACTCTAGAAGAATTCAGATTTTTAACACGAGAGTAAACGTAAAAAGAAGGTTTTACAAGACTCACGTTAACAATATTGCAGCAGTACGCACACAATCGAAGCGCAGTAAGGATGGCTAGTGTAACTAGCAAGAATACCACGAAAGCAAGAAAAAGAAGTACGCTATTAACTATTAACGTACCTGTCTCTTCCGAAACGAATGAGTACGATGAGAGAGCTCTCTCTACCATCGATAACCTCGAGTCT
+
@?BB?BDDCCCCCCCCIGFCCCCCC@BCB?BBBAAA>A>AABAA@B>BA>@<>?>AADDD1A>ABBAA?A>???5=@@?@@@1@D>C7;;;6:DE@CCBCDEEDC@B@BB?BCB@BCCBCCCCEDDDDDDCC?CCBA?BBAABBAA>B@CCB>BCBBCBBC?BBABBB@BC@BBB<??BBB=AAA?BBBCB3BC?C>=>BAA;:88<?>BA9>:=AAAA>AAAAAAB=?=@BC>CBB<??BBBBB@??@?BBBDB?@>>>@AAAA<A888???:?;?@@??>>>
@ATNG8:00449:01456
GATGGTAGAGTATCATGTGTATCTCCAGAAGATCAGGAACTCTAGAAGAATTCAGATTTTTATCACGAGAGTAAACGTAAAAAGAAGGTTTTACAAGACTCACGTTAACAATATTGCAGCAGTACGCACACAATCGAAGCGCAGTAAGGATGGCTAGTGTAACTAGCAAGAATACCACGAAAGCAAGAAAAAGAAGTACGCTATTAACTATTAACGTACCTGTCTCTTCCAAAACGAATGAGTACTACTCTCAGAGACACACTACCATCGATAACCTCGAGTCT
+
@<?D?CCFC9:6BABJECCBGCCBC@CBB?BABBBB?A?BBBDDBB?BC?B@BBCCEDDD5BBBCCCCCCCA@@6@@;;;<;*;B?CAHDI:BBB@BBCBCCCCB@B?@?=@@@=A@BBCBBCECCDD@@?D@CBBB@BBBBBCCB>B?B??<?DFCAADC?AAABBB>BC>BBB?ABCCC>BBB?ABDDC2CA;?===A>>>A<@=@====A<@@CBB=BBBBAAB?A=AAA8BCC?A@@CCCBABBBBBBBBBBBBA@A@@@C@B>>>B@@=?:>CDDA9::
@ATNG8:00449:01461
GATGGTAGATACTCGCTGATACACCCAGAAGATCAGGAACTCTAGAAGAATTCAGATTTTTAACACGAGAGTAAACGTAAAAAGAAGGTTTTACAAGACTCACGTTAACAATATTGCAGCAGTACGCACACAATCGAAGCGCAGTAAGGATGGCTAGTGTAACTAGCAAGAATAACCACGAAAGCAAGAAAAAGAAGTACGCTATTAACTATTAACGTACCTGTCTCTTCCGAAACGAATGAGTACGAGAGTCAGAGCTGAGCTACCATCGATAACCTCGAGTCT
+
AACC>BBBBCCCC>???==DCDCBB=CCC@BBBBBB@C@ABACBBB?BB>A>ABAACCAC/C?CC@BBBBA@@=38895555$5;6;7<==2<>?:696=>>?==9=:<:7<5505===C@AADCBBAAC:9.4:4445<<<;;;=9C;BAA><>BB?>:C>BBBB;?488337,78=9=>>790/)/==>>09938889:555;.5/5;;;8>:85:CC@@A??;BC??<???9?00-0;;@ABBB99:ABBBBAAA???AAB@<7</--7--(/169:;??@=
@ATNG8:00409:01519
GATGGTAGTGCGTGAGAGAGAGACCCAGAAGATCAGGAACTCTAGAAGAATTCAGATTTTTAACACGAGAGTTAAACGTAAAAAGAAGGTTTTACAAGACTCACGTTAACAATATTGCAGCAGTACGCACACAATCGAAGCGCAGTAAGGATGGCTAGTGTAACTAGCAAGAATACCACGAAAGCAAGAAAAAAGATGTACGCTATTAACTATTAACGTACCTGTCTCTTCCGAAACGAATGAGTACGTGTGACGTACGTGAGCTACCATCGATAACCTCGAGTCT
+
@@BB@DDGCDCCBBBDCCCC@A@BB<@A@ALBBB@@=@?A?<@?BA=>>:?<??<=====+B?88866=;//(/9.6/0/777'9<8=9=>B7A;:49:9?===::5:8<<7;;;7<B::=@CDBA@@@A;;:?CCCD;;<BBDFCF?C?@>>6:<>00/9=<:??BB@;??78836<<<>=5:993737798%9885:>=77@@@<??>99=2949@@CC@BAAAA@@=??BCC>B??<??@@@AAAA@99;BBBBBAAC?:::A@<>000@;;7;<AABAAA??
@ATNG8:00410:01514
GATGGTAGCGCGACGAGCGTAGACCCAGAAGATCAGGAACTCTAGAAGAATTCAGATTTTTAACACGAGAGTAACGTAAAAGAAGGTTTTACAAGACTCACGTTAACAATATTGCAGCAGTACGCACACAATCGAAGCGCAGTAAGGATGGCTAGTGTAACTAGCAAGAATACCACGAAAGCAAGAAAAAGAAGTACGCTATTAACTATTAACGTACCTGTCTCTTCCGAAAACGGAATGAGTACTATGTAGAGCTCTATACTACCATCGATAACCTCGAGTCT
+
A@?;9=>=B;6666><<:=6555/;.7//)/:/444.4.//7///81//)/)37777778)86<=:=6689//)/6----&//)/)///&/:<9>==A=><<?;A;@@;<??=:;9>?=?A?==@>;;><:>:99::>:=;<<<;A;@@@;@@@@@CCC?B;::AA:9939@?59:000*/0/)/>?@@0??05522999:?:?;CA==:>;@;@@@<@;:98<;6:60000&00)/496::@;@@BBBA@B@9A>>>A=<;;55.5577>::5:<A==;;;>;
@ATNG8:00412:01505
GATGTAGAAGACTGTAGCGCACCCAGAAGATCAGGAACTCTAGAAGAATTCAGATTTTTAACACGAGAGTAAACGTAAAAAGAAGGTTTTACAAGACTCACGTTAACAATATTGCAGCAGTACGCACACAATCGAAGCGCAGTAAGGATGGCTAGTGTAACTAGCAAGAATACCACGAAAGCAAGAAAAAGAAGTACGCTATTAACTATTAACGTACCTGTCTCTTCCGAAACGAATGAGTACGATGAGAGAGCTCTCTCTACCATCGATAACCTCGAGTCT
+
@@BAA@A@=@CBBCCCCCBBBEF<BBC?CBBA@@>@?BBBBABB@BC?A?BBC@ABBB2B@CAAABCCCCCC>CB@@???2>A?A2999/:=<8=@AA@@@@@9<6<=8=??:?@@??>>>>?>>>;;;>:>>?A;@@@D?A:86::>>>:=AAAAAAA;@@A@BB?@@<@@@<>>AA@3;:=8==>=>/;;6;B???@@@@<@<@???<A=>667;=AA???@@:=:=>>6=9:48;;<887:;;A@BBAA???@@>>>@==5=666;<<8<8=AA@AAA8
@ATNG8:00422:01485
GATGGTAGTGTCATATGAGAGTGTGTACTCATTCGTTTCGGAAGAGACAGGTACGTTAATAGTTAATAGCGTACTTCTTTTTCTTGCTTTCGTGGTATTCTTGCTAGTTACACTAGCCATCCTTACTGCGCTTCGATTGTGTGCGTACTGCTGCAATATTGTTAACGTGAGTCTTGTAAAACCTTCTTTTTACGTTTACTCTCGTGTTAAAAATCTGAATTCTTCTAGAGTTCCTGATCTTCTGGGATGTGTGCGCAGTGCCTACCATCGATAACCTCGAGTCT
+
550/)/<<;@;;666@DC>=B=DCBDCBBB;;8;BBC>C@:B?@@CCE;;:;AABA=@=@ABB=B?@CABBBB@@@AGMHE5BA>>899)44::7<==8=C?AAABBIABBBDCCCE@EBDAC@BBBB@@9989ACC@CBCCFBBACCCDDBBBB?CCC@AA=@=@BBBCDCBB>@;;;;.;<A@;;;;;*;A@AB<@@CABBBAAA5<<;;*;;;<A?BGMI@CCCCBBBADACBBBBB>A;;;0;;;;;AA@BABBBBC@BBCAA@@BBBB?B?BBCDCC::
@ATNG8:00423:01492
GATGGTAGTGATACAGATCAGACACCAGAAGATCAGGATCTAGAAGAATTCAGATTTTTAACACGAGAGTAAACGTAAAAAGAAGGTTTTTACAAGACTCACGTTAACAAATATTGCAGCAGTACGCACACAATCGAAGCGCAGTAAGGATGGCTAGTGTAACTAGCAAGAATACCACGAAAGCAAGAAAAAGAAGTACGCTATTAACTATTAACGTACCTGTCTCTTCCGAAACGAATGAGTAACGAGAGTCAGAGCAGAGCTACCATCGATAACCTCGAGTCT
+
<=<B<A=CBCDDBBCBCBBCBCCCB?CCC?BBBBBC?CCBBCBB?AB?B?A<=:9:::(7<==>773==?=?8@BBCCCC3AA:>27667$28:1678;7666<-7-2..'...(.899>=><::;:;:==@=@@@A<?======@5;5;;;5;>?>?==<<A;;;>A=AA=???>@@=<</:8805;999.9>7==><==;;;5;5;886<@<@D???<??>;;;=9==???:?>>=?>=>8819::;;==>;;;@=>=?==;;:4:889=996:6///98865
@ATNG8:00424:01491
GATGGTAGCTCACGTACGTCACACGTACTCATTCGTTTCGGAAGAGACAGGTACGTTAATAGTTAATAGCGTACTTCTTTTTCTTGCTTTCGTGGTATTCTTGCTAGTTACACTAGCCATCCTTACTGCGCTTCGATTGTGTGCGTACTGCTGCAATATTGTTAACGTGAGTCTTGTAAAACCTTCTTTTTACGTTTACTCTCGTGTTGAAAATCTGAATTCTTCTAGAGTTCCTGATCTTCTGGGATGTGTGCGCAGTGCCTACCATCGATAACCTCGAGTCT
+
A@A@<?=BBDBBBCGCAAACBBBBCCCCCC::9;BBB>BB@E@DCC@@AE@BBC@A=@?ABBC@D?BBEBBBBBC?CCCCC3><7<<<<:>BBC?ABB?A@2999=;<6;=?B?>;C:>>?=B<??@B@@;;7;;CC8=;;;;:;?>>?@AA@AA<;;;>AA=A:==?<9999;9555==.=5A7>9;==,66---(------365=4<8;;-855576:6:A5@AAAA;>:<4<<99777966606//-6--/565999;4866166668:>9=;??B@@@B@
@ATNG8:00429:01490
GATGGTAGGAGACACGTCGCACACGTACTCATTCGTTTCGGAATGAGACAGGTACGTTAATAGTTAATAGCGTACTTCTTTTTCTTGCTTTTCGTGGTATTCTTGCTAGTTACACTAGCCATCCTTACTGCGCTTCGATTGTGTGCGTACTGCTGCAATATTGTTAACGTGAGTCTTGTAAAACCTTCTTTTTACGTTTAACTCTCGTGTTAAAAATCTGAATTCTTCTAGAGTTCCTGATCTTCTGGTGTCGTCTATCATGTACTACCATCGATAACCTCGAGTCT
+
:5547<==:>>;;<=?==>??>696566=;9=;@000+0:4:)////:;;<9<BBBB?C6:899487;ABBBB?=@@BBBBB1>>983333&3;9;6=;B7@C>A?@A?>9?CAA=B==:>??=A=D@@;;6767=>??;>?AGA@??@A@@@><<<5:::7;:5;:;;=>97:<9478?>=,?2:6;8>>>,;;=@@-/,/;6669<881////'////8274>>9=>>>>9=;A;=>>ABB<=::6///67698=@@>>>>>>>>?<?@??@;;6;8<;;;;>==
@ATNG8:00431:01525
GATGGTAGAGAGACTGTAGCGCACCCAGAAGATCAGGAACTCTAGAAGAATTCAGATTTTTAACACGAGAGTAAACGTAAAAAGAAGGTTTTACAAGACTCACGTTAACAATATTGCAGCAGTACGCACACAATCGAAGCGCAGTAAGGATGGCTAGTGTAACTAGCAAGAATACCACGAAAGCAAGAAAAAGAAGTACGCTATTAACTATTAACGTACCTGTCTCTTCCGAAACGAATGAGTATAGAGAGTACGATATGTCACCATCGATAACCTCGAGTCT
+
8/965;>=BBA@@>;;;;==>>=BB69;95:9:55<8<7<<====A9??<?<?B@A@BAB.?:??=?@A>=998+99;5=>=*==5:.555&5@@299995===B?B?AA@CCC@CC@?@BBCICCCCC@@A@CBCC?BBBBCCCB?B>A;;5<@A:;9BC@AAAAAB=A?289828=?;<4339677779(7?8@:>?@@@@@;@;@@AA:>:=>B;;:;DCBBAB@F>BAC>BCB<??ABBCBCBBBBABBBBBAACCCB??:;<;@A8878?BAAA=788
@ATNG8:00432:01495
GATGGTAGTACATGATAGACGACACCAGAAGATCAGGAACTCTAGAAGAATTCAGATTTTTAACACGAGAGTAAACGTAAAAAGAAGGTTTTACAAGACTCACGTTAACAATATTGCAGCAGTACGCACACAATCGAAGCGCAGTAAGGATGGCTAGTGTAACTAGCAAGAATACCACGAAAGCAAGAAAAAGAAGTACGCTATTAACTATTAACGTACCTGTCTCTTCCGAAACGAATGAGTACTGCGTCTCACTCTCGCCTACCATCGATAACCTCGAGTCT
+
A<@B?B>@@B@@ACBBBCBE@@@BB=B;916@;<@B<@<;BBBFCC@BB>B?@@BBBBBB2C@BBCBDBAABBB=BAA@@AA0@B?C@FFF<ECC@GCCCCCCBB?B?BB@CCC@BBACCBBACCCCDBBAC?CDCCACDCCBCBB?B@DAA?BBBCCCCC@CCCAAB?CC>AAC=??B@>9>8949BCCC3CD@D:::BCDBB?B?BBBA<@;>>CBB?BCBBBCF@B?BCE=CA@>@BBCCCBBBDACBCBDBBBCBDD@CBC@B;;;B;;6:;?AAAABAA
@ATNG8:00440:01525
GATGGTAGTATCTGTCTACGAGAGCCAGAAGATCAGGAACTCTAGAAGAATTCAGATTTTTAACACGAGAGTAAACGTAAAAAGAAGGTTTTACAAGACTCACGTTAACAATATTGCAGCAGTACGCACACAATCGAAGCGCAGTAAGGATGGCTAGTGTAACTAGCAAGAATACCACGAAAGCAAGAAAAAGAAGTACGCTATTAACTATTAACGTACCTGTCTCTTCCGAAACGAATGAGTACTACTCTCAGAGACACACTACCATCGATAACCTCGAGTCT
+
BBCC?CCCCAAAADFHCCCCCCCBB?BCC@DC??@A<?<?AACCDD?BB?B@BA?=>><<.?>BCCDBBBABBB<AAACCDC5CC?B@CCC<CCF@CCCCCCBBC@B@BC@CBC@BBCBCBFDBBBCCBBBC?CCCC?B@@@??>B>B?BA@>ACBBBABC?CCDBBB???<?CC:??999+9<<8=>@@@2@B?BAAAB?C==:><?@AA<@<@@B@@=@@@@BEC@B?ACC>CCC>AABBBCCBBBBCCCCCAAAAABB@@??<@<==>>><>=@A@@@=::
@ATNG8:00446:01519
GATGGTAGGATCTGTCTACGAGAGCCAGAAGATCAGGAACTCTAGAAGAATTCAGATTTTTAACATCGAGAGTAAACGATAAAAAGAAGGTTTTACAAGACTCACGTTAACAATATTGCAGCAGTACGCACACAATCGAAGCGCAGTAAGGATGGCTAGTGTAACTAGCAAGAATACCACGAAACAAGAAAAAGAGTACGCTATTAACTATTAACGTACCTGTCTCTTCCGAAACGAATGAGTACTGTATCTATGTGTGCGCTACCATCGATAACCTCGAGTCT
+
A:;9394449:559=<<@>666<<<9<<?<@@/0/;6;)--////94//*/5:::==BBB3B@BBAAB:97?AA>883333<;;'66+2+222&225.555557622+2.22+5754555:>CCCCCCDCBB::::@@@=A9::B:::?B?B@@=@CCBAACE@BAAAAB@CC?ABB?BAAAA;<=887889(7659:=C=<>@7:59A>>;>:=?C;;9;AA@BBB@B?BBD>CCC?BCCCCBBAA@BBBCBBBBBBBBBBA@@=<<<<>8817<==>?>>>?
@ATNG8:00449:01497
GATGGTAGAGTATCATGTGTATCTCCAGAAGATCAGGAACTCTAGAAGAATTCAGATTTTTAACACGAGAGTAAACGTAAAAAGAGGGTTTTACAAGACTCACGTTAACAATATTGCAGCAGTACGCACACAATCGAAGCGCAGTAAGGATGGCTAGTGTAACTAGCAAGAATACCACGAAAGCAAGAAAAAGAAGTACGCTATTAACTATTAACGTACCTGTCTCTTCCGAAACGAATGAGTACTACTCTCAGAGACACACTACCATCGATAACCTCGAGTCT
+
@@BC?DCDDBCCBBCGCCCBCCBCD@C@A>A@AADC@D@CCBBCCC?BB?C@CCDBAABB2B@CJEFEEEAAAD?DBBBDGM5CBBB>BDD;DBB?BBBCCCCAA?B@BB?BBB@BBBA@ABBCDCCCBBBC@CCCC>BBCCBBBB?B?B@?>?DCCCCCC@DCCCBB?BB?BCB>AABAA:A??;?CCDC2CC@BBABDFC;;7;=A???<@<?@BAB<A;;;BCC@D?BAD>DDC?BBBCCBBBBBCCCCBBBBBCAABCDBB?B899<;:4:5:AAAA>>>
@ATNG8:00404:01539
GATGGTAGCTCGCTGATGATATCTCCAGAAGATCAGGAACTCTAGAAGAATTCAGATTTTTAACACGAGATTAAACGTAAAAAGAAGGTTTTACAAGACTCACGTTAACAATATTGCAGCAGTACGCACACAATCGAAGCGCAGTAAGGATGGCTATTGTAACTAGCAAGAATACCACGAAAGCAAGAAAAAGAAGTACGCTATTAACTATTAACGTACCTGTCTCTTCCGAAACGAATGAGTACTATAGACTATCTGAGACTACCATCGATAACCTCGAGTCT
+
:6>F9CBCCB>==BCCBBAAACCBB?CBB@BCAA@B=@=A@ABABB?BC?C?BBBBBCCC3C?BBBBBBBB?BF>??@B@@@0AB>C5<;;6<BB?BAABBCBCC@CAAA?@CD?AABBCCCCCBBBCBBBB@BBBB?B???BBBC>C@CBB?BCBB?BBB@BBBBBB=BB?BAA?ABCED=???;?BBBB2>><@>>>??A@?<?<@@;;7;<;;@BB@BDCBBBC@B?BBF>CBC?BBBBBEAAACCCC>>>CCCBBBBCCCD@B788><<2848AAAC>>>
@ATNG8:00406:01531
GATGGTAGAGTATCATGTGTATCTCCAGAAGATCAGGAACTCTAGAAGAATTCAGATTTTTAACACGAGAGTAAACGTAAAAAGAAGGTTTTACATGACTCACGTTAACAATATTGCAGCAGTACGCACACAATCGAAGCGCAGTAAGGATGGCTAGTGTAACTAGCAAGAATACCACGAAAGCAAGAAAAAGAAGTACGCTATTAACTATTAACGTACCTGTCTCTTCCGAAACGAATGAGTACTGTATCTATGTGTGCGCTACCATCGATAACCTCGAGTCT
+
A<@<:>>=BBBBHHCCCCCBCDDCD?BBB?BABBDE?C?CCAAA;;6;C?C?DCBBCCCC5BACBC@CDCDCCC>CCCCCCC5CB?B@BCB;CCCCEACBDDDAB?C@BB@BBB@CCCCCBBBCCBBBBCCC@C@@A@BB@?>??@=A@B@@>@CBCBCBB?BCCBB@?BB@BBB<?=777)9<=;>@@AA2@C?B;;;AAHCB:=:>???<?;?BFDD@DBCCCBB>B=ABB=BBB>BBCDCCBBACCBBB@@ABBAB@BBBBB@B>@>CBB?B?BBBCC::;
@ATNG8:00407:01563
GATGGTAGCTATACGTATATCTATGTACTCATTCGTTTCGGAAGAGACAGGTACGTTAATAGTTAATAGCGTACTTCTTTTTCTTGCTTTCGTGGTATTCTTGCTAGTTACACTAGCCATCCTTACTGCGCTTCGATTGTGTGCGTACTGCTGCAATATTGTTAACGTGAGTCTTGTAAAACCTTCTTTTTACGTTTACTCTCGTGTTAAAATCTTGAATTCTTCTAGAGTCCTGTATTCTTCTGGCTCTCGTAGACAGATACTCCATCGATAACCTCGAAGTCT
+
778=+//:<A;====?>>>B?=>>>==?666;166>>6=@:?8954454934455<9>9<<=B@C@CA99855:88>=>>?+8>5@CCC>>?@C?A:0-0>*/0//66066;;888=422=480538...3945559599:=5558779998666*/.6033156=:9962225.52222&227/53;;;)32266',,,,,,5456+222&255.564:35508<998656),,,,,(-607772.--27---877755384-,),,,,--92926633----4
@ATNG8:00414:01575
GATGGTAGCGCATATCAGCGCAGCCCAGAAGATCAGGAACTCTAGAAGAATTCAGATTTTTAACACGAGAGTAAACGTAAAAAGAAGGTTTTACAAGACTCACGTTAACAATATTGCAGCAGTACGCACACAATCGAAGCGCAGTAAGGATGGCTAGTGTAACTAGCAAGAATACCACGAAAGCAAGAAAAAGAAGTACGCTATTAACTATTAACGTACCTGTCTCTTCCGAAACGAATGAGTACGATGAGATCTCGTGTGCTACCATCGATAACCTCGAGTCT
+
55==8<;;?CDCBBBCAABBBBBCF?DCC@CA@@CC?C?@ADCCAB>AB=@?AAABCCCC5B?@AAA??C@@AA:A@??AAA0AA>C5;;;-;@@9?@;?;B?;@?B<AA@AAA@AAACBBBBBCBDCCCBB@@A>@=A;9;@?@B@CAFDD?;;;;;;AA6;;@A??<>>;@?<;><799,7;;5<?AAB3AA?BAAA?>>@@>A>@AA>5:5::CDC@ECB;;:?;?;@BB=B;;6;;:@@@BBABAB@@??>>>??99:A>=99///555(5.6<<????@
@ATNG8:00417:01546
GATGGTAGTATATCGCGTCGCTATCCAGAAGATCAGGAACTCTAGAAGAATTCAGATTTTTAACACGAGAGTAAACGTAAAAAGAAGGTTTTACAAGACTCACGTTAACAATATTGCAGCAGTACGCACACAATCGAAGCGCAGTAAGGATGGCTAGTGTAACTAGCAAGAATACCACGAAAGCAAGAAAAAGAAGTACGCTATTAACTATTAACGTACCTGTCTCTTCCGAAACGAATGAGTACTACTCTCAGAGACACACTACCATCGATAACCTCGAGTCT
+
44995:=<A@A<@AC@@@C;65<;;7;>>;>====<8>8<<<>>>?4657<79>==@@@@0?=ABAAAAAA@@>9=899999$95.52555&5;;166=BBBBAC5;4;;4:@@;@A99;ABBCCCCBCCBC;<;AA?@:::@==?9@<@BA=BCB???4858><CBD?DD?D?=<743;;1777/78899(6A:AB@;<:@;;6<9///:06059BAA=A?9:98?;@<?:>5:00+0/0;<:>==>BBBBBBBBBBBB?:89838///8660;=AAB@@@75
@ATNG8:00418:01530
GATGGTAGTGTCATATGAGAGTGTGTACTCATTCGTTTCGGAAGAGACAGGTACGTTTAATAGTTAAATAGCGTAACTTCTTTTTCTTTGCTTTCGTGGTATTCTTGCTAGTTACACTAGCCATCCTTACTGCGCTTCGATTGTGTGCGTACTGCTGCAATATTGTTATCGTGAGTCTTGTAAAAACCTTCTTTTTACGTTTACTCTCGTGTTAAAAATCTGAATTCTTCTAGAAGTTCCTGATCTTCTGGTCTACTACACTGTACTCTACCATCGATAACCTCGAGTCT
+
5<<>7;;AA;:5<<<<>@BBBA@@AA;99A;<5;A@C9@@7;79BCDBA@;:95555)4.4::<.55)5545=??:??8<<<<<);<>6556>4;;<<8<5965<45969@@=@BBAAABC?BBB=A=A;;;AC;;6;A@A9@B@@@A@ABCC;9:BBA?;;;=AB=@@AAA9;9B@?:@99999$96?5;;@@@+66B==)549555555549999(9556;6;9>=950///)/;2749;=>>=299929999<<>A@?@@@A@:;9@@=@BBBBBB?B?BBB@@?::
@ATNG8:00424:01542
GATGGTAGGACGAAGCGTCTGAGAGGTTACTCATTCGTTTCGGAAGAGACAGGTACGTTAATAGTTAATAGCGTACTTCTTTTTCTTGCTTTCGTGGTATTCTTGCTAGTTACACTAGCCATCCTTACTGCGCTTCGATTGTGTGCGTACTGCTGCAATATTGTTAACGTGAGTCTTGTAAACCTTCTTTTTACGTTTACTCTCGTGTTAAAAATCTGAATTCTTCTAGAGTTCCTGATCTTCTGGATACACTCATGTGCACCTACCATCGATAACCTCGAGTCT
+
4444.44:3995;.544:=596==?:@:=<<<<@;@>??6>@29295555569<<<<?:=8====:C@CBBBCBBBC?AAAAB,;;7:<=D<B=BC:BCB>@A;;;;;::49=@@=>>=597929)//777999.5444.5555559<;9:::54483944.48387;;<<<;<;>7;555)55:599999)56<=@2669BB?A??>29999$55495.55::7<<@>9668<755599<7;>@8<<@CBC@@@A:;9@>A;A;;5;;;:;?<8>=?@@?==<;
@ATNG8:00430:01572
GATGGTAGTATATCGCGTCGCTATCCAGAAGATCAGGAACTCTAGAAGAATTCAGATTTTTAACACGAGAGTAAACGTAAAAAGAAGGTTTTACAAGACTCACGTTAACAATATTGCAGCAGTACGCACACAATCGAAGCGCAGTAAGGATGGCTAGTGTAACTAGCAAGAATACCACGAAAGCAAGAAAAAGAAGTACGCTATTAACTATTAACGTACCTGTCTCTTCCGAAACGAGAGTACTTAGACTATCTGAGACTACCATCGATAACCTCGAGTCT
+
@BBB>BBCDBBBBCCICCCCCBBBB<?AC@GCIFAA?A?BBB@@AC@BB@C?BBCCCCCC3D?::9@@@@000:8:9>>===0>@;@2999&9BB>;;69=>CCC?C?CC?BBD?BBABBCCDDCDBBCBBB?CCCC>??BBBCCC?B?B;;8;BAABBBC>AABBDC?BA?BCD>A@AAA778><<:;;;+:=8=;:;>?@@A=G7;;@@<A<A@CBC@BCCA@AB>A>BBB>BCBAAABBCC?BBBBBBBABBCCBBB=827666=<<6<;?AA@@:::
@ATNG8:00432:01531
GATGGTAGGCGTGTGAGAGTCTGCCCAGAAGATCAGGAACTCTAGAAGAATTCAGATTTTTAACACGAGAGTAAACGTAAAAAGAAGGTTTTACAAGACTCACGTTAACAATATTGCAGCAGTACGCACACAATCGAAGCGCAGTAAGGATGGCTAGTGTAACTAGCAAGAATACCACGAAAAGCAAGAAAAAGAAGTACTCTATTAACTATTAACGTACCTGTCTCTTCCAAACGAATGAGTACTGCGTCTCACTCTCGCCTACCATCGATAACCTCGAGTCT
+
>:;?@BDG@DBBBBCBBBCBBBBCJ@HBC?BCCBCD<A<BBAABCC@CC@B?BDDBBBBB2B?BBBDCCCCCCD>C:::A??28859?CDC;CCC?BAAACA??@<?<??===>:>=@AAAAAAA===>>>>:@@??7=;?DAAA==A=??A?CCAC?>>>:>A>>BD?BB?B8819=8889'665-299::.<:;?:>>@AA@@7:6:>>>9=:=?A??<>>@@@>><><>>7===7888BGHD>>>?@@@D=>=AA>>>:>>A;;;;>ABB;>;??AA??=A
@ATNG8:00441:01542
GATGGTAGCACGAGTCACTCATATCCAGAAGATCTGGAACTCTAGAAGAATTCAGATTTTTAACACGAGAGTAAAACGTAAAAAGAAGGTTTTACAAGACTCACGTTTAACAATATTGCAGCAGTACGCACACAATCGAAGCGCAGTAAGGATGGCTAGTGTAACTAGCAAGAATACCACGAAAGCAAGAAAAAGAAGTACGCTATTAACTATTAACGTACCTGTCTCTTCCGAAACGAATGAGTACGTGTGCGACGTGTCTCCTACCATCGATAACCTCGAGTCT
+
----(--//9///<:<>>;;;666=:>>C?B>AA00)/)/-677//)/938)/4:43333$35:99988//////&////:::(::6<7<<;+<77)/////99:9:38+//38//)/7//6<=;;;<555:>>5655<9;:@?998?<@=@994:>@??>:>455=:884886;8828333;(337133333$38.5588987754;23335).).8889:===<:<;*0+0-8/6860-//69688<8::<888888:9795885497/./..(.(/8977//.
@ATNG8:00446:01558
GATGGTAGTGTCAGTGCGCGTCGTCCAGAAGATCAGGAACTCTAGAAGAATTCAGATTTTTAACACGAGAGTAAACGTAAAAAGAAGGTTTTACAAGACTCACGTTAACAATATTGCAGCAGTACGCACACAATCGAAGCGCAGTAAGGATGGCTAGTGTAACTAGCAAGAATACCACGAAAGCAAGAAAAAAGAAGTACGCTATTAACTATTAACGTACCTGTCTCTTCCGAAACGAATGAGTACTATAGACTATCTGAGACTACCATCGATAACCTCGAGTCT
+
ABBB@BCCCCCCBBCCCCDCBBBBB?BBDADDBBBB=@<@ABABBC@CC?D@B??89998(9;ABCBBBCCBBB;A?;;:::*;A@C@DDD;CCCACBAACCCCB@B@CC?AAA=@@AACCCCCCCCCBBBB@BBBB>@?A?BDAB?D@@??@BB@A@EBB?AACCCC@BA>>>?9>>999+:>>9::9:9:%:A;>988AA?>?:>:<?DD7;7;ACCC@CCCCAA@:=9999/:AC?CCCBBACBBBBBBBABACCBAACBBBB@BAA@@>>9=<?AABB=88
@ATNG8:00402:01629
GATGGTAGTCTCAGATAGTCTATAGTACTCATTCGTTTCGGAAGAGACAGGTACGTTAATAGTTAATAGCGTACTTCTTTTTCTTGCTTTCGTGGTATTCTTGCTAGTTACACTAGCCATCCTTACTGCGCTTCGATTGTGTGCGTACTGCTGCAATATTGTTAACGTGAGTCTTGTAAAACCTTCTTTTTACGTTTACTCTCGTGTTAAAAATCTGAATTCTTCTAGAGTTCCTGATCTTCTGGACAGAGTGTGCAGATACTACCATCGATAACCTCGAGTCT
+
B;;68=<<ABDFABAABCCCDCDBBBDCCCCC@@BBC>CC?C@CDCCD@@>@BCCC?B@CCAA>B@CBLDBCBBB?AACC@1AB>AACC=CBBB?BDB>BD9;;BCAB?AABBBBCD>BAD:;:;CBACCBB@BCCFAFAAACCBBCCCBBBBBB?A@@?BB?C?BBBBCCCEI?BBBBB7A>A=;;;;;*;ABBC=A@BBBBCCBB>BBBB2B@@AC<@=AB?ADCCBBB?B?BBABAC?B?B>BBBCBBAAA@@@CDDDCCCB@A@@@BBB?B@BBCCB???
@ATNG8:00403:01628
GATGGTAGTACATGATAGACGACACCAGAAGATCAGGAACTCTAGAAGAATTCAGATCTTTAACACGAGAGTAAACGTAAAAGAAGGTTTACAAGACTCACGTTAACAATATTGCAGCAGTACGCACACAATCGAAGCGCAGTAAGGATGGCTAGTGTAACTAGCAAGAATACCACGAAAGCAAGAAAAAGAAGTACGCTATTAACTATTAACGTACCTGTCTCTTCCGAACGAATGAGTACTATGTAGAGCTCTATACTACCATCGATAACCTCGAGTCT
+
::0000=BBBCCBB@BABBB;;;CC?ABB?BBCBBB@D@CDB=BB@;@A4949<999555)5;=B>?BCCC;<<0;A;;:9*5<.5.590944.5==<ABCBB@BACF@CCC@CCCCCAAADCCCBBBBB?CCBB?BAA@BBBC?A=A;:9;CBAAAAB?BDBBBB>BB@BBB>AABBB;???<?BBBB3B@=@?>>AABAB;@<@AAA;>;?=ABC@CCBBCBB@B@BD@CCC@@@@CCCCBBBBBBBCCCDCBAABCBBC?B???B??;?<@@AA@@@@
@ATNG8:00404:01625
GATGGTAGCTCGCTGATGATATCTCCAGAAGATCAGGAACTCTAGAAGAATTCAGATTTTTAACACGAGAGTAAACGTAAAAAGAAGGTTTACAAGACTCACGTTAACAATATTGCAGCAGTACGCACACAATCGAAGCGCAGTAAGGATGGCTAGTGTAACTAGCAAGAATACCACGAAAGCAAGAAAAAGAAGTACGCTATTAACTATTAACGTACCTGTCTCTTCCGAAACGAATGAGTACTACTCTCAGAGACACACTACCATCGATAACCTCGAGTCT
+
@@BB?AACCBBCC:;:CCCCCCCBB@BCC@CCBBBA>A>BAAAACC?CC?C=@@CCCCAA2C=BAABBED973:177?@@@@0@C<C499)555.5955@;:4:293==29::.9@ABCCCCCCBCBBBBB?BA@@=@;::BBBB?B@B;;:;AAA@A?D?CBDCAB>AB?CBB@AB???8?@@<@AECB3BC?AAACBBA??;?<AA@@7:5:=BA@>A@A@BCCAD?AAC?BAA>ABBCCCCBBCCAAACCCCCBBBCAAA=:=:;<@@D=D;??>>>@@@
@ATNG8:00407:01594
GATGGTAGAGTATCATGTGTATCTCCAGAAGATCAGGAACTCTAGAAGAATTCAGATTTTTAACACGAGAGTAAACGTAAAAAGAAGGTTTTACAAGACTCACGTTAACAATATTGCAGCAGTACGCACACAATCGAAGCGCAGTAAGGATGCTAGTGTAACTAGCAAGAATACCACGAAAGCAAGAAAAAAGAAGTACGCTATTAACTATTAACGTACCTGTCTCTTCCGAAACGAATGAGTACACATCGTCGTGTCGTGCTACCATCGATAACCTCGAGTCT
+
;55905<=>@;>>;;;999;59::>5;>>;>@<@A@=@?;;;@<;;?BC8;99===?CCC1C?BBB;;;9<<@===<<<<;;(5:4:;@@@3=?=:>@995@<;=0424;7;<B055:395@?=?9955:59.599;065<@A?@?=B?C;;6?@@BA@@?:989:8;891773173337(3331777777$683/////9955/549525.5275:6616;==B>D<@=@@@9?=<;::;@?@AA@AA>99959;99980//;:+/44::87282888<<===
@ATNG8:00409:01617
GATGGTAGCACTACACGACGATGTGTACTCATTCGTTTCGGAAGAGACAGGTACGTTAATAGTTAATAGCGTACTTCTTTTCTTGCTTTCGTGGTATTCTTGCTAGTTACACTAGCCATCCTTACTGCGCTTCGATTGTGTGCGTACTGCTGCAATATTGTTAACGTGAGTCTTGTAAAACCTTCTTTTTACGTTTACTCTCGTGTTAAAAATCTTGAATTCTTCTAAGTTCCTGATCTTCTTGGCTACTCGTAGACAGATACCTACCATGATAACCTCGAGTCT
+
A?AB@CAA??0//==AACC9;;CLBBBB@@9:7;AAB>BG@C@BBBCCBB@BCA@@=@>A@AA=@=???CBBBA>899::+3717733(3::<6;?C>AA999@?=?<?BBBBBB@<@?@<@=CA<<:::;5;>??;@>>>;;;A@@@ABA>8918<<7=>;>=BBA>?>AAA68:===2==B7;;AAA/@@<;;19////.76-.).878+835///(//5859::4:>5;;B>>>@;56606*//::9=BBA>>888:B??:?;;5;;:7792:=B@@@>>>=
@ATNG8:00412:01585
GATTAGGCACTGCGCACACATCCCAGAAGATCAGGAACTCTAGAAGAATTCAGATTTTTAACACGAGAGTAAACGTAAAAAGAAGGTTTTACAAGACTCACGTTAACGATATTGCAGCAGTACGCACACAATCGAAGCGCAGTAAGGATGGCTAGTGTAACTAGCAAGAATACCACGAAAGCAAGAAAAAGAAGTACGCTATTAACTATTAACGTACCTGTCTCTTCCGAAACGAATGAGTACTATAGACTATCTGAGACTGCCAAGGCACACAGGGGATAGG
+
ACB>AAAECCBBCCCBCBBC;;;7:AC@CDCCCB@D@BBCCCDC?BB?B=@@A?@@?>):8<<<<==B;;:=5<9@@>>>0>B>=8AAB9BCCDCBA@A@=00+0:>::977137;>?>:?===;?@@9948>CA?AAA>AA>>9@<@:949@@AABB?9==@788<>=7:::49:<<<4;::3;>??@.7898757:<<<>5;7:BAD<@<==BBB@AB@@@AC?C?BBB>BBC=???99897<<C=?BBB=B>>>B;<<=>9=9B>B83393377-3778<
@ATNG8:00417:01623
GATGGTAGTGTCATATGAGAGTGTGTACTCATTCGTTTCGGAAGAGACAGGTACGTTAATAGTTAATAGCGTACTTCTTTTTCTTGCTTTCGTGGTATTCTTGCTAGTTACACTAGCCATCCTTACTGCGCTTCGATTGTGTGCGTACTGCTGCAATATTGTTAACGTGAGTCTTGTAAAACCTTCTTTTTACGTTTACTCTCGTGTTAAAAATCTGAATTCTTCTAGAGTTCCTGATCTTCTGGTCTACTACACTGTACTCTACCATCGATAACCTCGAGTCT
+
55>>;@ABC;66==C>CCCBBBBBBBA@>=9;6;BCC>CD@EACCBA<>>:CCCCB@D?BBCB=B?@BA@B00-8188999'--(/777.:<=>:==B@BC@CCIDCC@BBBBCCCDBCCCAC@CBBBBCBB?CCCC@C@@BDBCBHCBBCCDDC@A@A@BC?B>BBB@@@CBA=@;;;;.<=@<;;;;;*;@CDC<A;;;@@;;;B=BABA0BAAACACAIIICBB;;;C>B>BBBCCB8;;B?@@ABDBBBCBB;;;FCCCCC@B;;;@@?4;6;AAABB;:
@ATNG8:00422:01607
GATGGTAGTGTGTCTCTGAGAGTAGTACTCATTCGTTTCGGAAGAGACAGGTACGTTAATAGTTAATAGCGTACTTCTTTTTCTTGCTTTCGTGGTATTCTTGCTAGTTACACTAGCCATCCTTACTGCGCTTCGATTGTGTGCGTACTGCTGCAATATTGTTAACGTGAGTCTTGTAAAACCTTCTTTTACGTTTACTCTCGTGTTAAAAATCTGAATTCTTCTAGATTTCCTGATCTTCTGGGATGTGTGCGCAGTGCCTACCATCGATAACCTCGAGTCT
+
555;9===@;;;=<:55/////////66>C@@<@@@@;@@?BABBBDCBC@BCCDD?A?AA@@?D?C;;;@A;>=:?>CBB5BC@CCFF?B@@@<@;?:>@8996;?B>CCAA@B==7;??<???@@B@?::4;A:;4;@BBBBBDDCBCBA@@C@BBB@CC?B?BA@@AAAB@5:;;;;*:2:;99:9.4:>:B499B@BA@;9929999$9::9516?@@?BBBC@@@:@?B@@@BB>A@A@0;;;<@@AAD@@@AAB>BBB@C;;;B?>4:4::@@@@::
@ATNG8:00425:01629
GATGGTAGGCGAGAGTGAGACGCAGACTCATTCGTTCGGAGAGACAGGTACGTTAATAGTTAATAGCGTACTTCTTTTTCTTGCTTTCGGGTATTCTTGCTAGTTACACTAGCCATCCTTACTGCGCTTCGATTGTGTGCGTACTGCTGCAATATTGTTAACGTGAGTCTTGTAAAACCTTCTTTTTACGTTTACTCTCGTGTTAAAAAATCTGAATTCTTCTAGAGTTCCTGATCTTCTGGCGCTCTGTCACGTCTGCTACCATCGTTAACCTCGAGTCT
+
@?BB9B@B?BCCCCCCCCCCBCBCBCEBBCB@BCC@BB@CCCBBBCB?BCCCC?C?CBBB?B?BBBACCCGE???>?>.?A>ABBA;99859??;>?0000===:=BBEBBBC>AAB?B@CCCCCBB@;>@@@:=;>>A?A@@?=>>???@<:;;=AA6:5;>=9<<?;:7;;AAA2@<@;>>>??/>???A:A;;;AA?>:94::::9%5::C=8=88858BBBBBC>A>A???BB999B@AAACD>?>CCBB>>>@??A@>A@@@B?B?B?BACBBB@@
@ATNG8:00427:01610
GATGGTAGGACGAGCGTCTGAGAGGTACTCATTCGTTTCGGAAGAGACAGGTACGTTAATAGTTAATAGCGTACTTCTTTTTCTTGCTTTCGTGGTATTCTTGCTAGTTACACTAGCCATCCTTACTGCGCTTCGATTGTGTGCGTACTGCTGCAATATTGTTAACGTGAGTCTTGTAAAACCTTCTTTTTACGTTTACTCTCGTGTTAAAAATCTGAATTCTTCTAGAGTTCCTGATCTTCTGGGCAGACTCTCACACGCCTACCATCGATAACCTCGAGTCT
+
?;=C@DDD;;;@;;?@BCCEDBCB@@@@BA::7;?@C;BB=@=@ABCBCB@BCCCB@BABABA<A<@@@ACBCBC@BDEEG2;;8:?CC<A;;9=@<<7<A;000==A49:@AAAAB6;;A>A?CCCCEBAA?BBCD@BDCCCBBBBCBB;;<BB?BBB?BC?A?BBBCBCDDI?A@DLE:C?A=ABCCC5CCCCD8;;;;;;;;;;4;:;9*9::::9:?DDA@A@BCBC@C>AAABCD@B;;;0;;<;CCCBBBA@@AA=@;;5;;00>00+06<<@?BBBB
@ATNG8:00429:01614
GATGGTAGTGATACAGATCAGACACCAGAAGATCAGGAACTCTAGAAGAATTCAGATTTTTAACACGAGAGTAAACGTAAAAAGAAGGTTTTACAAGACTCACGTTAACAATATTGCAGCAGTACGCACACAATCGAAGCGCAGTAAGGATGGCTAGTGTAACTAGCAAGAATACCACGAAAGCAAGAAAAAGAAGTACGCTATTAACTATTAACGTACCTGTCTCTTCCGAAACGAATGAGTACGTGTGCGACGTGTCTCCTACCATCGATAACCTCGAGTCT
+
BBCB@DCCCCCCCBCAACAA>>C?C@CCC@BBBB;;259<;<BBCA>::89?BBBBBCCC1>>>BBCDCCAABD:@@;;;;;*;C>B?BDC;CAA=ABBBB@A0000<AA=DFE?@@CABBDCDDDDDBABB@CBBB@C@@?@A??<@?CAA@CBBBCCCDAABACBB?>><?BA=AA999+9@@;::::9(9A?B9::FAA@@;@;??BD<@<??BCC@CBBBCCC?C?CCC>BBB????BCDABBB>>>BABBCBBBBA>AAA>A;::=8818:=AB>>>??
@ATNG8:00432:01595
GATGGTAGCGCACACATAGATACAGTACTCATTCGTTTCGGAAGAGACAGGTACGTTAATAGTTAATAGCGTACTTCTTTTTCTTGCTTTCGTGGTATTCTTGCTAGTTACACTAGCCATCCTTACTGCGCTTCGATTTGTGCGTACTGCTGCAATATTGTTAACGTGAGTCTTGTAAAACCTTCTTTTTACGTTTACTCTCGTGTTAAAAATCTGAATTCTTCTAGGTTCCTGATCTTCTGGTAGAGCGTGCATATATCTACCATCGATAACCTCGAGTCT
+
CBCC;C@CCBBCBBAAACCAAACDDBBBBBBD?CEDD=BB@DFCCDDCA@;@;;9;6;?DAAA@B?BA@BB;90A<???>>000+0?>>8BBBB?B@B>@C7;;:BBC?BCAA@CCC@BDD@B@BBBBBCAA?BBCFE=BBB;;<CCCCCA@AB?BBBACCACABBCCCCECD>B;;;;*;=B>CHHHI1;;CBB>BCCCCBDECCACCCB1@ABBC@CACC@CCCBAD@C@CCBBBB?ABB?BCBBCCCBBBCBDCCCCCCD@B999A9959?AABBEBBC
@ATNG8:00437:01586
GATGGTAGGCGACATACATACGCGCCAGAAGATCAGGAACTCTAGAAGAATTCAGATTTTTAACACGAGAGTAAACGTAAAAAGAAGGTTTTACAAGACTCACGTTAACAATATTGCAGCAGTACGCACACAATCGAAGCGCAGTAAGGATGGCTAGTGTAACTAGCAAGAATACCACGAAAGCAAGAAAAAGAAGTACGCTATTAACTATTAACGTACCTGTCTCTTCCGAAACGAATGAGTACTATGTAGAGCTCTATACTATCGATAACCTCGAGTCT
+
;;==9===:655;<555<<:99955.5994669CAB>B@CCAA@@A@BB@B?@?>=>@@@0@?BBABABCCCEC=CBBAAA@,AA;A>BAA3A;;5;B@@BCBBB?B?;:5;@>9:::?AAAAAABBB;;;CAEEDD@@@ABB@@A@GACBB@BEDCCC<;9;@BBBB>AA>AA@6::@??,:9939@@@A2@@;@000@?A8939<@;9<=A=>=BBB>AB@AA;;50,00<5<00*00/9;<BB@?8<737;333:?=?@9/////9959*//<687>>
@ATNG8:00445:01612
GATGGTAGAGTATCATGTGTATCTCCAGAAGATCAGGAACTCTAGAAGAATTCAGACTTTTAACACGAGAGTAAACGTAAAATGAAGGTTTTACAAGACTCACGTTAACAATATTGCAGCAGTACGCACACAATCGAAGCGCAGTAAGGATGGCTAGTGTAACTAGCAAGAATACCACGAAAAGCAAGAAAAAGAAGTACGCTATTAACTATTAACGTACCTGTCTCTTCCGAAACGAATGAGTACGAGAGAGCACACGTGTCTACCATCGATAACCTCGAGTCT
+
ABBB@BCBCCCAACFDICCA@@A;;5;;<6;A<@=B?B@CCBBBBB?BB@B@CGDDBCBB;B?CCBBBCHHBCB9BC;;<;&999498=>>2@@><>A=BDDDDC@D@CC@CCD?CCCCCBBACCCCBAAAB?BBAA?AABCBB==:@?A@A>ABCCBBBB?BBBBCC?BA?ABB=??8666)7::4::::;+:@:>:;;@@BBB:>:=>>>5:4:>A:;:;DCCCDE@CABBB>BCC@BBBBBCBA>?>B999@??????BBBBB?C9::A@@=A=ACCAA??>
@ATNG8:00449:01605
GATGGTAGTATCTGTCTACGAGAGCCAGAAGATCCAGGAACTCTAGAAGAATTCAGATTTTTAACACGAGAGTAAACGTAAAAAGAAGGTTTTACAAGACTCACGTTAACAATATTGCAGCAGTACGCACACAATCGAAGCGCAGTAAGGATGGCTAGTGTAACTAGCAAGAATACCACGAAAGCAAGAAAAAAGAAGTACGCTATTAACTATTAACGTACCTGTCTCTTCCGAAACGAATGAGTACGTGTGACGTACGTGAGCTACCATGATAACCTCGAGTCT
+
@=>@0555<=BB;:6@@;=9555598>5505:5505;5:.3333333677286333<;===+8;=C=====377;3;;:9999'4<8>:>>>2;?@@BBBCB@@00,0:;;8=>@;?@A@@@AICCCCCCBAA>@@AA>BBBB@@@B;<8<00+0=><>@BC?CAABBC?BC????:?@@@@;9:9;999999%9>:>979@ACCB>D:>=?@9=9=ADCC@DDDBC@@=@=@?B9A::5:@A@ABB???A?@@CBBCCBBBCBCBB?@A@@><7>?BABBCA>>
@ATNG8:00449:01628
GATGGTAGTGTCATATGAGAGTGTGTACTCATTCGTTTCGGAAGAGACAGGTACGTTAATAGTTAATAGCGTACTTCTTTTTCTTGCTTTCGTGGTATTCTTGCTAGTTACACTAGCCATCCTTACTGCGCTTCGATTGTGTGCGTACTGCTGCAATATTGTTAACGTGAGTCTTGTAAAACCTTCTTTTTACGTTTACTCTCGTGTTAAAAATCTGAATTCTTCTAGAGTTCCTGATCTTCTGGATAGCGACGCGATATACTACCATCGATAACCTCGAGTCT
+
@9<69==BBBBCBB=BCCCCDCBBBBBBBCAA>A@CD<A@<;7?@@<<>>8<@=;?<?9=ACC8;:9CCBB@?>C<;::9:'4>2449=0=:><<B=C@CF?AABECC;;;BBBBBC?BAD@C@CDCC;;:C=ABA@<@@BBBACACA;;;@@AC?B@A=@B=A<AA@CDBBBB>AAAAA3A5;5;AAAA2BBBBD:;;BBAAB;;;5;<<;*:ABAB@C?BC@BBDC@@@=@<@@@B;;6;AA>@@ABBB;;;B<<;ABBBBAB>A@@@DCC@C@BDBBCBBA
@ATNG8:00402:01631
GATGGTAGCTATACGTATATCTATGTACTCATTCGTTTCGGAAGAGACAGGTACGTTAATAGTTAATAGCGTACTTCTTTTTCTTGCTTTCGTGGTATTCTTGCTAGTTACACTAGCCATCCTTACTGCGCTTCGATTGTGTGCGTACTGCTGCAATATTGTTAACGTGAGTCTTGTAAAACCTTCTTTTTACGTTTACTCTCGTGTTAAAATCTGAATTCTTCTAGAGTTCCTGATCTTCTGGATAGCGACGCGATATACTACCATCGATAACCTCGAGTCT
+
:5BB<CCCCCCBCCDCCCCCCCCBBBBHHCAA=@AAC>BC@C@CBBCBBB?B@A@D?B@BBAB=B=AAAACC==B?BBBBB3AA;?99:(3??<:@:0,0@,000<9=5?BBCBA@=8888;?;>A>>=;;;;>>??588BB===>>>>AA>==?;888:?A:>:>?>8857771555==.=,2+25252'29255(256:77777:-555&255585949959555;22,2/5;===><@@@<>>B?===888;;;;;;;;?B=B=>=@8839;??@@@@@A
@ATNG8:00403:01654
GATGGTAGTACATGATAGACGACACCAGAAGATCAGGAACTCTAGAAGAATTCAGATTTTTAACACGAGAGTAAACGTAAAAAGAAGGTTTTACAAGACTCACGTTAACAATATTGCAGCAGTACGCACACAATCGAAGCGCAGTAAGGATGGCTAGTGTAACTAGCAAGAATACCACGAAAGCAAGAAAAAAGAAGTACGCTATTAACTATTAACGTACCTGTCTCTTCCGAAACGAATGAGTACTATGTAGAGCTCTATACTACCATCGATAACCTCGAGTCT
+
<><<@CCBBBBBBBBACDDBAA@:916@C=BCC>95055:==696@=??48044<>@@@@*@@CCBBBBCBBCD>FDCDDCD5CC=A6:99.;A@?BBBCBCDBB?D?<<7;@A:@@@CABACCBCCDBB::7;CCC?C;;;BBEC@CACBA?ACBBBBBC@CCCCCC@AA>ABB?ACAAA:=>=;9999:9%9?;?A@AA>@:93713<=<5;53299949;99;;>4=<9:;/4BB=@AA@ACAAB?>?ABA>?>>874?@BCC??A87;//(/38887:><5
@ATNG8:00403:01656
GATGGTAGGACGAGCGTCTGAGAGGTACTCATTCGTTTCGGAAGAGACAGGTACGTTAATAGTTAATAGCGTACTTCTTTTTCTTGCTTTCGTGGTATTCTTGCTAGTTACACTAGCCATCCTTACTGCGCTTCGATTGTGTGCGTACTACTGCAATATTGTTAACGTGAGTCTTGTAAACCTTCTTTTTACGTTTACTCTCGTGTTAAAAATCTGAATTCTTCTAGAGTTCCTGATCTTCTGGTGTCGTCTATCATGTACTACCATCGATAACCTCGAGTCT
+
@9;6:><@<@A@>>?<<=<<<BBC?BBBBBAA?ABBD=BB>B;;;BBBBB>BBBBB@B@BB@A>C@CBBCCA@@B;:;;;;*;B?B>CC>A<AC8A<B=@B?;;=EHHFCCCFEFDD?BCD?B?BEDCABBB?BBDD@BAAACA@@CCBCBCCCB?BBC@CD?B?ACCCCCGDD<@;;;0;=A>;;;;;*;@@@C;ABDCCBCBAA5;;;;*:@?A@?A?BB@BCCDBCB@C?CBCCCC@A;;7;BABBBAAACC;;;;<CBBB?CA@@@;;6;?BBBBBCDC
@ATNG8:00404:01651
GATGGTAGACATATCGTACTCTCTGTACTCATTCGTTTCGGAAGAGACAGGTACGTTAATAGTTAATAGCGTACTTCTTTTTCTTGCTTCGTGGTATTCTTGCTAGTTACACTATCCATCCTTACTGCGCTTCGATTGTGTGCGTACTGCTGCAATATTGTTAACGTGAGTCTTGTAAAACCTTCTTTTTACGTTTACTCTCGTGTTAAAATCTGAATTCTTCTAGAGTTCCTGATCTTCTGGGCTGCGCTGATATGCGCTACCATCGATAACCTCGAGTCT
+
@?;;25==CCDCDCCCCCCCCBDDCDCCCC@?<@::;(49.47BBCCCBB@BDB?><?=AA>><??BBBBCCDBA<99999$73,2>A9@???;??@<9:49??@=>:=>>=>>A@<@@@=A=B@@@@???=@@@A<@@@B@>>>A?????AAA:>8838A<B=???==<=;;5::;=>2?=B;??DDD/A@666077<///<<<=1888,8::;=5;5;?;??C>=;;5;188?AAA<;;:=6<///777<A@@@?:999661777==69,/+/:<777@6
@ATNG8:00406:01650
GATGGTAGCGCGACGAGCGTAGACCCAGAAGATCAGGAACTCTAGAAGAATTCAGATTTTTAACACGAGAGTAAACTTAAAAAGAAGGTTTTACAAGACTCACGTTAACAATATTGCAGCAGTACGCACACAATCGAAGCGCAGTAAGGATGGCTAGTGTAACTAGCAAGAATACCACGAGCAAGAAAAAGAAGTACGCTATTAACTATTAACGTACCTGTCTCTTCCGAAACGAATGAGTACGATGAGATCTCGTGTGCTACCATCGATAACCTCGAGTCT
+
?:;;:==<<<A:55=<556;<<<=?4<>>4=99944.48<;<A?==9==9=9ABBBBBBB3B:???999BAAAD:?><@@@@.@?;>:>??2????@<=A;;;88-7182+28838977<8987///7/.556;;25.5<;785;>5:7;>B6=>>>?A??;=<9:880553822,2622277422222$22+26668<88:<;69://(/06<>AA=?==776:479@;=1988)//85/65==;A<=999=;;9;;<<;;:5;;66://(//53335/..
@ATNG8:00412:01658
GATGGTAGTGTCATATGAGAGTGTGTACTCATTCGTTTCGGAAGAGACAGGTACGTTAATAGTTAATAGCGTACTTCTTTTTCTTGCTTTCGTGGTATTCTTGCTAGTTACACTAGCCATCCTTACTGCGCTTCGATTGTGTGCGTACTGCTGCAATATTGTTAACGTGAGTCTTGTAAAACCTTCTTTTTACGTTTACTCTCGTGTTAAAAATCTGAATTCTTCTAGAGTTCCTGATCTTCTGGCTCTCGTAGACAGATACTACCATCGATAACCTCGAGTCT
+
?ABB@EBBB@?@CAABGJEEDCCCCCCCCB;;<;CDI?DC?B@DCBCDED?DDCCC?C@BB?@;A=ACCBBDDBD@CCDDD3AB?BBCD>CCBB?BBC>BC?;;<CBB@CCCCGDCC?BAA?AACDEBBBBC@CCFC?@@CCCCCCCCBBCCCCC@C@@?@B?B@CBBCBCCBB?BBAAA7A>B?BBCJD5BB@@@:@@AAAABABB@CLII5GBBAA?A?BCACCCGCCC@D@BBBBBB<@@@<@@ACCDCCBCCCCBCBGCBB@BBB@@@C=@<@CA???BA
@ATNG8:00413:01658
GATGGTAGTGTCAGTGCGCGTCGTCCAGAAGATCAGGAACTCTAGAAGAATTCAGATTTTTAACACGAGAGTAAACGTAAAAAGAAGGTTTTACAAGACTCACGTTAACAATATTGCAGCAGTACGCACACAATCGAAGCGCAGTAAGGATGGCTAGTGTAACTAGCAAGAATACCACGAAAGCAAGAAAAAAGAAGTTACGCTATTAACTATTAACGATACCTGTCTCTTCCGAAAACGATGAGTACACATCGTCGTGTCGTGCTACCATCGATAACCTCGAGTCT
+
?=>A5::ABCCBBBBACCCCCB;;96=;:49BAA@@=@<@@@AABB?BA5:6:99:9:9:)9;AAA:99ABBCD>BBBBEDD5BB@B@DKK=CBD?BC;;9@?9946:>>:?B=9=@@AAAABAA;<;BBBB@;;;C@CAAACAAA?C>C;;8;BBBCCCE?:::?BB?CB@EDC599999,7;;5<<<<<>&<@=>>;??AA>;;6;;;;;>=C<?;888807:9787<8;67777(65555555598897222=<994333773888;@>897B?B?BBAA><<=
@ATNG8:00419:01652
GATGTAGATACTCGCTGATACACCCAGAAGATCAGGAACTCTAGAAGAATTCAGATTTTTAACACGAGAGTAAACGTAAAAAGAAGGTTTTACAAGACTCACGTTAACAATATTGCAGCAGTACGCACACAATCGAAGCGCAGTAAGGATGGCTAATGTAACTAGCAAGAATACCACGAAAGCAAGAAAAAAGAAGTACGCTATTAACTATTAACGTACCTGTCTCTTCCGAAACGAATGAGTACGAGAGAGCACACGTGTCTACCATCGATAACCTCGAGTCT
+
?CBBCBBBCDDCCBCCDDCCBCCB=BBB?BBBBBC?C?BBBBBBA?CC@C@DCAAADDE1@<?BBBBBBAAAD<A=@AILF2BBHF?AAA9BCC?CBCBDEECF?@>@A=@CB?BBBBCCCCCCCCCCBBB@BBAA?BCCBBABC?D@CBB?BBC@DCCD?BAABBB?BD@CAB@AB:::,89899999::%:?;ABA>DD@@@;?:==BB:>:>ADBD@D@@@BBB?B?BCC>CCC?BBABBCCABBBC>>>ABBBBBBBBBA=:9///:==6969CCAA:::
@ATNG8:00419:01655
GATGGTAGCACACGAGATCTCATCGTACTCATTCGTTTCGGAAGAGACAGGTACGTTAATAGTTAATAGCGTACTTCTTTTTCTTGCTTTCGTGGTATTCTTGCTAGTTACACTAGCCATCCTTACTGCGCTTCGATTGTGTGCGTACTGCTGCAATATTGTTAACGTGAGTCTTGTAAAACCTTCTTTTTACGTTTACTCTCGTGTTAAAAATCTTGAATTCTTCTAGAGTTCCTGATCTTCTGGGTCTACGCTCGTCGCGCTACCATCGATAACCTCGAGTCT
+
//;;6;;<>DCB;55;555666<=CCCCCCCC?CBBC?@@=@>BABBBBB?@ABBB@D>@ABC@C?BBBCABAA@??====,<=8;873(39<>;AGC?BB7:9ABBC?BDCCBBBB?@>A<A<@@@>@<::69AAA8;;@A@<>>@@@@@@???<>>?<??<@<@B???AC>>:=>AED5A<A:==@@@/@@@@@9@;;;??>>?@<@@@?/>;;5;>5;5;?;?>>>>>><?>A@@@??:==<<6=A@@@@@A888//-=--/:5::;;>==8=9>=>>?:;;
@ATNG8:00425:01646
GATGTGCACATGAGTGTATCCAGAAGATCAGGAACTCTAGAAGAATTCAGATTTTTAACACGAGAGTAAACGTAAAAAGAAGGTTTTACAAGACTCACGTTAACAATATTGCAGCAGTACGCACACAATCGAAGCGCAGTAAGGATGGCTAGTGTAACTAGCAAGAATACCACGAAAAGCAAGAAAAAGAAGTACGCTATTAACTATTAACGTACCTGTCTCTTCCGAAACGAATGAGTAACGATGAGAGAGCTCTCTCTACCATCGATAACCTCGAGTCT
+
BBABBBBBBBBBBBBBCDDC@BBB?BBBBDD@C?BBBBBCD@AA=?=?CABCCCC2A=A???BAAABBA;@@99898(9@;A:AAA6???;:99=<<9??:>:=B=>==<AAAA>:;;BBCAA>>>@=?@==:=>???>>>:>:=@>:9:::::;;8===>??;?A<AAB=A:7776-///)/6666)7<9<788A>>>B:=8<>8718:?>;;;=@@@A@@@5838AA:@??<>;;=00*088669>??@??@@@DD@@=<17///:;<7A;@>AAAB??
@ATNG8:00429:01676
GATGGTAGGACGAGCGTCTGAGAGGTACTCATTCGTTTCGGAAGAGACAGGTACGTTAATAGTTAATAGCGTACTTCTTTTTCTTGCTTTCGTGGTATTCTTGCTAGTTACACTAGCCATCCTTACTGCGCTTCGATTGTGTGCGTACTGCTGCAATATTGTTAACGTGAGTCTTGTAAAACCTTCTTTTTACGTTTACTCTCGTGTTAAAAATCTGAATTCTTCTAGAGTTCCTGATCTTCTGGGCAGACTCTCACACGCCTACCATCGATAACCTCGAGTCT
+
8::;9=>DHEC@A@BAB;;:?AAA?BBAAAGDAD@@@;@B=A?BCDCCCC@CCIDD?@=@AAA?B@CCDEDBB@C@;;;;;*;@5;;ED<BABB<A@A=@B9:;@AAB?CCDBB;;;=A;;5;<A@;<;BBC?BACDGFDCBCCECECAAAAB??<@@A?AB=A>AAAAA@ABC@C;;;;6;>A>;;;;;*;C@AA;A;;;AB;;:;;AABA0BB@;;7;?BC@CCCCCBB>@=@B@A@@=@BCC>CBBBGEDDDC;;;CC?CCB>A;;;@;;4;?BBBBBAAA
@ATNG8:00432:01651
GATGGTAGCACACGAGATCTCATCGTACTCATTCGTTTCGGAAGAAGACAGGTACGTTAATAGTTAATAGCGTACTTCTTTTTCTTGCTTTCGTGGTATTCTTGCTAGTTACACTAGCCATCCTTACTGCGCTTCGATTGTGTGCGTACTGCTGCAATATTGTTAACGTGAGTCTTGTAAAACCTTCTTTTTTACGTTTACTCTCGTGTTTAAAAATCTGAATTCTTCTAGAGTTCCTGATCTTCTGGTGTCGTCTATCATGTACTACCATCGATACCTCGAGTCT
+
<>AA?ACCCBD>;;;<@A@@@95549595599.9;00,-839(.-(-558;6:==;9055:8:@3<6439;;==9<1;;777'78,33::38::<9<=C?BB<=774;=>A>==@??C?=>><@:=<<885:9388:<*////6::;<565;557=9<<<5:</6.577779977288>AA2A.5-555555$55557.7777=<89777(///.$....62627726666...052557?>@86330----79336@@AA@;;;;;;:=====>;;5;?>=>>;;
@ATNG8:00438:01679
GATGGTAGGCGTGTGAGAGTCTGCCAGAAGATCAGCTAACTCTAGAAGAATTCAGATTTTTAACACGAGAGTAAACGTAAAAAGAAGGTTTTAACAAGATCTCACGTTAACAATATTTGACAGCAGTACGCACACAATCGAAGCGCAGTAAGGATGGCTAGTGTAACTAGCAAGAATACCACGAAAAGCAAGAAAAAGAAGTACGCTATTAACTATTAACGTACCTGTCTCTTCCGAAAACGAATGAGTAACTATGTAGAGCTCTATACTACCATCGATAACCTCGAGTCT
+
0///3:::?@;5559499:7<<00+/9::ACA>A0//949775://)//)/39:/73333$32689///:;;;;29933333$33,388<<(7/3717733;77555/5422+2225'222.........5888<<<@AAB=>>==??==:=9==B=AA???AAA;AAAA==:>D;>>B8=<8888&57717@CDC/??<?@@@@A@??:=:=A@@<@<A<:;;;?@@A>>>=B;??AA5???;8//<//)/<:::C@@?>>>@>??@AAAA=A?>>>AA8>:=<==>>>>
@ATNG8:00448:01663
GATGGTAGCACGAGTCACTCATATCCAGAAGATCAGGAACTCTAGAAGAATTCAGATTTTTAACACGAGAGTAAACGTAAAAAGAAGGTTTTACAAGACTCACGTTTAACAATATTGCAGCAGTACGCACACAATCGAAGTGCAGTAAGGATGGCTAGTGTAACTAGCAAGAATACCACGAAAGCAAGAAAAAAGAAGTACGCTATTAACTATTAACGTACCTGTCTCTTCCGAAACGAATGAGTAGTGTGCGACGTGTCTCCTACCATCGATAACCTCGAGTCT
+
BBBB@BBDCCCB=BBDCCCCBCBBC@BBB@BC@@@B=A=ABCCBCG?CC@D?BBCBBBBB3B@CCCBBAAACCC<A9;6@@@+@@:?:>@C9CBB>BAAACCA;;;0;<@@?@@@?BBB?AABCCCBBBB@@A@BBAB?BCBBBBBC@C@BBB>@BBBAAAB@BBBCBB@BE>AAA<??@@>8>>>9>==>=?&>A=?;:;D===?=?;?B?@<?=??B@@=@BBBCCC@B=@?D>CBB????BB@AAB>??BCAAABBCDC@BAA>>999>5516;@>@@@===
@ATNG8:00400:01708
GATGGTAGAGAGACTGTAGCGCACCCAGAAGATCAGGAACTCTAGAAGAATTCAGATTTTTAACACGAGAGTAAACGTAAAAAGAAGGTTTTACAAGACTCACGTTAACAATATTGCAGCAGTACGCACACAATCGAAGCGCAGTAAGGATGGCTAGTGTAACTAGCAAGAATACCACGAAAGCAAGAAAAAAGAAGTACGCTATTAACTATTAACGTACCTGTCTCTTCCGAAACGAATGAGTACGAGAGTCAGAGCAGAGCTACCATCGATAACCTCGAGTCT
+
?;>>5:<<BBCCCBCC>?><CCA@@5@@@9>>::9?;?;ABB@A??;?=;>;<<;73333$3389;A?><>89:,:=@@>?<*?@:?29::49BDAGAACFCDDC@C?BB@CCC@CCBBBDCCCBCCDCBBB@CCBB@BABACCCB>B@CCC?CCCDEBBB?BCCCCC?CC?BBD>AA???8?@@;::9:99%9A?C???CCB@?;?;@@AD:=:=ACAA?ABBBBBBAF?BAB>BCC?AAABBBCAAABBBBCCABBBCBAAADD?=;;;??A;>;>A@@@@??
@ATNG8:00400:01718
GATGGTAGGACGAGCGTCTGAGAGGTACTCATTCGTTCGGAAGAGACAGGTACGTTAATAGTTAATAGCGTACTTCTTTTTCTTGCTTTCGTGGTATTCTTGCTAGTTACACTAGCCATCCTTACTGCGCTTCGATTGTGTGCGTACTGCTGCAATATTGTTAACGTGAGTCTTGTAAAACCTTCTTTTTACGTTTACTCTCGTGTTAAAAATCTGAATTCTTCTAGAGTTCCTGATCTTCTGGATACACTCATGGCACCTACCATCGATAACCTCGAGTCT
+
95;;;?>C@B;;6;@BBBCCCBBB@CBBCGCC@CCB@CC?B@CBBFGBB?BGGCC@C?AB@@<A?BBBCCCCCD@DGGDE5BB<;;;A<AABB>BBCACC?BBAFDH@CCCDCDCC@CCC@C@BBCCBA@A>A@@@?CCCBBAAABCBBEBBBC@F;<<<D@C@AABCCBBBB;9:CEE;E?A>AACCE2BB@AB;ACBBCGGGBC@BDCC3A@@BB>B?BG@BBJDCBB?B@CCA@@GABABACCCCCCBCCCD@BCC>BBC@CAA@A;:6:?BBCBB@@@
@ATNG8:00405:01686
GATGGTAGTATCTGGCACACTCTGTCCAGAAGATCAGGAACTCTAGAAGAATTCAGATTTTTAACACGAGAGTAAACGTAAAAAGAAGGTTTTACAAGACTCACGTTAACAATATTGCAGCAGTATGCACACAATCGAAGCGCAAGTAAGGATGGCTAGTGTAACTAGCAAGAATACCACGAAAGCAAGAAAAAGAAGTACGCTATTAACTATTAACGTACCTGTCTCTTCCGAAACGAATGAGTACTACTCTCAGAGACACACTACCATCGATAACCTCGAGTCT
+
///:49/44:5555.5<556><;<<@<?CC@@?00/:)/)/7<<<55.3828499::::::)828:;;::7::==7//0A?@?000+4.599&59929955;;;=B?A?@@=@BB?BCCCDCBBBCBCBBCBB>B;99;>9500*/00*-38-0,0;/00<6909CD/00;00+/;;5:<333,399366::9,9>)///8>>?AB?B>A@B@<A:::@;;4;;;;;;;?C989B=@?@>;;::::777BCBBBBC@?999:9::0/)/888@;=6=49//.333:
@ATNG8:00411:01713
GATGGTAGACATATCGTACTCTCTGTACTCATTCGTTTCGGAAGAGACAGGTACGTTAATAGTTAATAGCGTACTTCTTTTTCTTGCTTCGTGGTATTCTTGCTAGTTACACTAGCCATCCTTACTGCGCTTCGATTGTGTGCGTACTGCTGCAATATTGTTAACGTGAGTCTTGTAAAACCTTCTTTTTACGTTTACTCTCGTGTTAAAAATCTGAATTCTTCTAGAGTTCCTGATCTTCTGGTATACACACTCGCTCGCTACCATCGATAACCTCGAGTCT
+
ADEE?BBBBCDCDBBBBCCEC;;;CCCCBBCB@CBCC>CC?C@CBAA@ADACCBBB@B;??AA6A@FEBBABBBB?BBBBB1>=9;//).6676<<;<<B98:?B@C=@@@?>=A@<AAA6868==;>;;==DA?>9?D@@@A@@@@@@@@><<8<;:5;=8==AAA>>>@?>7=;;;;/::=988888(8:///)/56///9:<>57777)6///6165=>:????@@A:>:=@@@;;8;BB<>>>?@??>>==<>?===?AA<@>99=;;1606;99;AA@
@ATNG8:00412:01690
GATGTAGGTGCACATGAGTGTATCCAGAAGATCATGAACTCTAGAAGAATTCAGATTTTTAACACGAGAGTAAACGTAAAAAGAAGGTTTTACAAGACTCACGTTAACAATATTGCAGCAGTACGCACACAATCGAAGCGCTGTAAGGATGGCTAGTGTAACTAGCAAGAATACCACGAAAAGCAAGAAAAAGAAGTACGCTATTAACTATTAACGTACCTGTCTCTTCCGAAACGAATGAGTACCTCTCAGACGCTCGTCCTACCATCGATAACCTCGAGTCT
+
><A@=<<8ABCBDCCAAA@ABABA>ABB@BAABBAA@?CCDBCBB?BB=@=@AB;<;<;);;AABCBBBBBCI?GCGECCC5CC@C?BBB<BCC@CCCCBBBAA?A@BC@CCC?BBBBBBBBBCCBCCCCC@CCBB?BAAAACDC@DGL;;;;ECCCCBB@BBBAAB>BB?BBB>AA9999+:>=9:9:9:(7A<?<?BBBFCC?B?B@??;>;>?CCC@CDCBAAC?B=@@A<BBB?BBBABBB?BBBBBBCBAAACD@A:000:=00998=69:AAA>A=9=
@ATNG8:00415:01709
GATGGTAGTGCGTGAGAGAGAGACCCAGAAGATCAGGAACTCTAGAAGAATTCAGATTTTTAACACGAGAGTAAACGTAAAAAGAAGGTTTTACAAGACTCACGTTAACAATATTGCAGCAGTACGCACACAATCGAAGCGCAGTAAGGATGGCTAGTGTAACTAGCAAGAATACCACGAAAGCAAGAAAAAAGAAGTACGCTATTAACTATTAACGTACCTGTCTCTTCCGAACGAATGAGTACATAGATATACGTATAGCTACCATCGATAACCTCGAGTCT
+
94:<8<BCDCCCABADCCCBBA:::6;CC>ABBBBB><9AABCCCB?CC?C?CBBBBAAA2B?BBBB??>873=5:496>>>+==?B?CBB7B@A=;;;CBBB;;7;<@@?BCC@CBACBCCCFGCCCCBBB@BBAD?AA::;BBB?C@C@A>@BBCBAAC@CCCCAA>ACAAA@??>887*3771777788$8=9>879@BA@@<@<=;>C<>;>@CGC@DDCCCCB=?=?B@A@A=??????BBAAGFCCCAAABABBA?>77.7:;:=??<?=?AC;;:AA
@ATNG8:00421:01715
TATGGTAGATACTCGCTGATACACCCAGAAGATCAGGAACTCTAGAAGAATTCAGATTTTTAACACGAGAGTAAACGTAAAAAGAAGGTTTTACAAGACTCACGTTAACAATATTGCAGCAGTACGCACACAATCGAAGCGCAGTAAGGATGGCTAGTGTAACTAGCAAGAATACCACGAAAGCAAGAAAAAAGAAGTACGCTATTAACTATTAACGTACCTGTCTCTTCCGAAACGAATGAGTACACACTCTCATATGACACTACCATCGATAACCTCGAGTCT
+
BBBB?BBBBBCCFGGCCCDFCDCBB=C;;7;C;;9:055<;;>:?B>=B8B>CB@A@DDD1C@CCCDDCCCCCC=B;;;BCB0BB?BACJJ<CBC@A@ACCCCDC?C?BBABBA?AAAAABCCCCCCCCCCC=AA@@<A@@@AA;;7<?CA@=@@@@CFBB@GDAA@?<?A>???;==::9,7<;5878797$7?>BB<ABBA@A,0,/;;60616@ACA@CAABAED?B?BBB<BDC@BBBCBAAABBBBCBB>>@CDCCBBCBB?B:<:BCC@B?BBBBCC99
@ATNG8:00423:01693
GATGGTAGCACGACACGACGATGTGTACTCATTCGTTTCGGAAGAGACAGGTACGTTAATAGTTAATAGCGTACTTCTTTTTCTTGCTTTCGTGGTATTCTTGCTAGTTACACTAGCCATCCTTACTGCGCTTCGATTGTGTGCGTACTGCTGCAATATTGTTAACGTGAGTCTTGTAAAACCTTCTTTTTACGTTTACTCTCGTGTTAAAAATCTGAATTCTTCTAGAGTTCCTGATCTTCTGGGTCTCTCTCTCCCGCACTACCATCGATAACCTCGAGTCT
+
:6BB9BBBBEDB=BCCCCC::;6;CCAAAB;;8;BAA<BB?B:;;BCBBG@BBB@@<@@@@@A?A>BBCCAA@BB@BBBBB3BB?BBBA8AADB@BBB@CC=::97:A?BBBBCAA><;:;=A<@@@@@@@@<???A7:9<<<<=>>>>>FE<<;<>??=>><>=@@>?>AAAA;:9999,96=186666)6:---(------733503999)7...92727737:;8858;A4=;;@AA688A?5<>??A???>>>8>?>=>>>;?@???AA<@<@@@AAB==
@ATNG8:00424:01689
GATGGTAGCAGACGTGAAGAGCGCCAGAAGATCAGGAACTCTAGAAGAATTCAGATTTTTAACACGAGAGTAAACGTAAAAAGAAGGTTTTACAAGACTCACGTTAACAATATTGCAGCAGTACGCACACATTCGAAGCGCAGTAAGGATGGCTAGTGTAACTAGCAAGAATACCACGAAAGCAAGAAAAAGAAGTACGCTATTAACTATTAACGTACCTGTCTCTTCCGAAACGAATGAGTACTATGTAGAGCTCTATACTAATCGATAACCTCGAGTCT
+
BBCE@EBBBABBCCCCD@BCCBBBAC@@>@CBBBA>A@CCBBBBB?BA=?<@@@>@AA@2??ABBAABBCCDH>A?:9999(9A?B@DFF9?;><>AAA>>>>><><@A<@@@356@><=>>;;:BBAA??>=DCD<;;<>@>>><@<?>><>BD@@@>>;>B>>BB@BB?B@A<@@@BD8::;=BABAB/AA:>>@A>>>AA<A=A?@@=C;@@@??:?><:::A=A=A==6600+0==9;>??=888ABBBBB>>>AAAAA;@>A??@:>:>AA@>@::
@ATNG8:00425:01705
GATTAGTGTGTCTCTGAGAGTAGTACTCATTCGTTTCGGAAGAGACAGGTACGTTAATAGTTAATAGCGTACTTCTTTTTCTTTGCTTTCGTGGTATTCTTGCTAGTTACACTAGCCATCCTTACTGCGCTTCGATTGTGTGCGTACTGCTGCAATATTGTTAACGTGAGTCTTGTAAAAACCTTCTTTTTACGTTTACTCTCGTGTTAAAAATCTGAATTCTTCTAGAGTTCCTGATCTTCTGGATAGCGACGCGATATACTACCATCGATAACCTCGAGTCT
+
<<?;BBBC@@@B@AADCCCBBAB@@AAA@@<@AAA;BC>A?@A@BBCA?@@@00-0:@@0;8;@BBCBA000A8=9<;;(///)5;<>4====:==B?@D9:;A@AC=ABBCBBCE?B@@=@@BDCCBDDCACCBC?BBBCBAA@BCCBBCBDC@BBB?BB@C?<;<@;;;AB=?99999'9;>;@CCCD1CDCCC<@@@>@@@A??4:9:9(9;;:B>B?CC@;;;;;;B@B?CDCDCC@BBB@ABBCBBBBCB;;;B@;;;A@<@;::?>=<B@CBCBBBBB
@ATNG8:00426:01689
GATGTGAGAGACTGTAGCGCACCCAGAAGATCAGGAACTCTAGAAGAATTCAGATTTTTAACACGAGAGTAAACGTAAAAAGAAGGTTTTACAAGACTCACGTTAACAATATTGCAGTAGTACGCACACAATCGAAGCGCAGTAAGGATGGCTAGTGTAACTAGCAAGAATACCACGAAAGCAAGAAAAAGAGTACGCTATTAACTATTAACGTACCTGTCTCTTCCGAAACGAATGAGTACTATGTAGAGCTCTATACTACCATCGATAACCTCGAGTCT
+
CCBCBCCDGEFCCCCCCBBB@@@:@BD?BBBCCE?C=@@A@AAA?BB?B?A@@::::9(9:?ABBCDDCAB@:>?>BAAA2BDAF@CCC=CGCACCBBBCCCC@B@BC@BBC=@?BBBBBCBBAAAAAAB?BBBB>AABBBBBC>A=@>?4::BABBBB@CCCAAA?BB>B@>8?<<;;1873389>>>+///==:?>>?><@<???B=A;??@AA<@>>>@@B<A<@@C9:@@?@@?CBBBBBBBBCBBCCBAABABBB@@=@>>>ACC@C?@AAADBBB
@ATNG8:00426:01712
GATGGTAGCTCTGCTCTGACTCTCGTACTCATTCGTTTCGGAAGAGACAGGTACGTTAATAGTTAATAGCGTACTTCTTTTTCTTGCTTTCGTGGTATTCTTGCTAGTTACACTAGCCATCCTTACTGCGCTTCGATTGTGTGCGTACTGCTGCAATATTGTTAACGTGAGTCTTGTAAAACCTTCTTTTACGTTTACTCTCGTGTTAAAAATCTGAATTCTTCTAGAGTTCCTGATCTTCTGGATATGAGTGACTCGTGCTACCATCGATAACCTCGAGTCT
+
@<:?5?<<A<@BCCBCB;;9@@B@ABBDBBAB?CCCD?DD?A?;;;AAAA;A;:9919@CABBACACBBCBBBBEACCCCC5BC@BCCD=BBBC?B9:4:A5;;BBBB?BBBBCCBC@BBC@C@IJCCC;;;=B;;;=CBB;;;@@@ABBB<;;@?A?@<::4:;@?@@@@@@D@B@@@@7A=B?BBCC7@@;;;/:>ABBBCB;;7;BBB0BC;;<?C@;;:;BAA@@A?A?@@ACFE@CCC@CCFFECA;<;BBBCBB@@@B@;;;;AA@?C?DCCBBC@?
@ATNG8:00427:01710
GATGGTAGTGTCATATGAGAGTGTGTACTCATTCGTTTCGGAAGAGACAGGTACGTTAATAGTTAATAGCGTACTTCTTTTTCTTGCTTTCGTGGTATTCTTGCTAGTTACACTAGCCATCCTTACTGCGCTTCGATTGTGTGCGTACTGCTGCAATATTGTTAACGTGAGTCTTGTAAAACCTTCTTTTTACGTTTACTCTCGTGTTAAAAGTCTGAATTCTTCTAGAGTTCCTGATCTTCTGGCTCTCGTAGACAGATACTACCATCGATAACCTCGAGTCT
+
?ABC@CBCCAAACCCCFCCCCCCCD@@@BCCC>@;;;09<7=;??>CCFCACCCCC?CADC@@=A=@CCCCCBBD?:::;;*;A=?;;;7<BBC>CBC@DD?AAACBB?BCBBBCBC?CAA=A@BBCDBAAB?CCBB?@@BBBCCBDGDFFCBBB?BBB?CC?C@DCBBBCCCC?AACCC;C@D?BBBBA0AC@@@<@BBBFCBBBC>BBB7B@:;;C?B?CCABBCDBBB@B@CDCBBB@CA@?ABBCCBBBCCCCCCCBCCCC@C??@@@@=A>@ABBCB88
@ATNG8:00428:01702
GATATGAGTGTATCCAGAAGATCAGGAACTCTAGAAGAATTTCAGATTTTTAACACGAGAGTAAACGTAAAAAGAAGGTTTTACTAAGACTCATCGTTAACAATATTGCAGCAGTACGCACACAATCGAAGCGCAGTAAGGATGGCTAGTGTAACTAGCAAGAATACCACGAAAGCAAGAAAAAGAAGTATCGCTATTTAACTATTTAAACGTACCTGTCTCTTCCGAAACGAATGAGTACGATGAGATCTCGTGTGCTACCATCGATAACCTCGAGTCT
+
<A@;:::9955555.44;3445955.549;696>>855299099955555$55:<566<;655=299/////$//)/2799+9///)/::::///75(-(/9)///)/::><;::;;;8337;=835594/////7::6:6:::7;;::;;==4;>;;?@=@A8;:;9<;55505<<8=<>=='//)///----////(/5;<<<<4;;4;;;;<8:=>BBBE?B?>>>8?9909?CAA@@@555:;444;9989;87779.33=?>88089;AAABA9:
@ATNG8:00430:01682
GATGGTAGCACACGAGATCTCATCGTACTCATTCGTTTCGGAATGAGACAGGTACGTTAATATTAATAGCGTACTTCTTTTTCTTGCTTTTCGTGGTATTCTTGCTAGTTACACTAGCCATCCTTACTGCGCTTCGATTGTGTGCGTACTGCTGCAATATTGTTAACGTGAGTCTTGTAAAACCTTCTTTTTACGTTTACTCTCGTGTTAAAAATCTGAATTCTTCTAGAGTTCCTGATCTTCTGGGCTGCGCTGATATGCGCTACCATCGATAACCTCGAGTCT
+
AABB?DBCCCBBCBAAAACCCDCBDBAAA>@A;A:;9.5;49.5559<<?<9=A?>@;?::934949;<@?A@>?:?@=A=1>?8?3333&3;==295>7@C@B;:6BB=AA@@AA<<::CC@DHBBB??????@@AB????CAA@BAAABAA@??<:9:?AA>B?>??C???BD<?>>>>2?6;7<>FEF/>>@@@9>>@===?>8918?>>/@;;;@<@<AC<?@AA888=@<??@A>>;9;;;4;///=<;<>>>AB>>=@@@=@==>??D<>;>AAA@>>9
@ATNG8:00431:01707
GATGGTAGTCATATCGTACTCTCTGTACTCATTCGTTTCGGAAGAGACAGGTACGTTAATAGTTAATAGCGTACTTCTTTTTCTTGCTTTCGTGGTATTCTTGCTAGTTACACTAGCCATCCTTACTGCGCTTCGATTGTGTGCGTACTGCTGCAATATTGTTAACGTGAGTCTTGTAAAACCTTCTTTTTACGTTTACTCTCGTGTTAAAAATCTGAATTCTTCTAGAGTTCCTGATCTTCTGGCGCTCTGTCACGTCTGCTACATCGATAACCTCGAGTCT
+
AACD?BBBBBDDDBBBCCCCCCCCCCCDCCCA@BCCF?DC?B?BBBBBCC@CBBBB?B=AABB=B7==BCBBB<@<A@A>A2AB@A?AA:@AAA@CA@=AB<??BBAA<@??AAAAA;?>>8=:=A==<DAA<A???:>>BB;;:>>CB@@?>>==A>?;==:=<@@BD???@@:=:;:;/;9=988888(8>667.666///;//88==<=.<=>>D=C=@A<ABBB;;;:=5;;@;;;7;;@<==>A>>>>?@?>>>>=@@@???@@>>><A<AA>>>??@
@ATNG8:00439:01726
GATGGTAGTGTCATATGAGAGTGTGTATCATTCGTTTCGGAAGAGACAGGTACGTTAATAGTTAATAGACGTACTTCTTTTCTTGTCTTTCTGTGGTATTCTTGCTAGTTACACTAGCCATCCTTACTGCGCTTCGATTGTGTGCGTACTGCTGCAATATTGTTAACGTGAGTCTTGTAAAACCTTCTTTTTACGTTTACTCTCGTGTTAAAATCTGAATTCTTCTAGAGTTCCTGATCTTCTGGATAGCGACGCGATATACTACCATCGATAACCTCGAGTCT
+
95==:?=BBBA666>><<<=655554444445566A8@@@D?;:9@<EE9;:<;;9>055?>3A>@@;4445<5/)////&//)//77;(/54995;>>49=7774BAB<ABBBBCCDEDCCAC?BBBBBCCD@BCDHICAAABDCCCCDDCCCBB>A@A=@A?B?BBA000@=>6@CCCC:B>@;;;;:;'99??C>CCBBCBCBAA5;;;.;ABBC?A=AD?CCCCCBEAC@BBBCCC@BBD?BBBB@@@BBBCCCBCCCCA@?@DCBBBE@C@BBBAAABB
@ATNG8:00447:01707
GATGGTAGTAGTACACTAGTCATACCAGAAGATCAGGAACTCTAGAAGAATTCAGATTTTTAACATCGAGAGTAAACGATATAAAAGAAGGTTTTACAAGACTCACGTTAACAATATTGCAGCAGTACGCACACAATCGAAGCGCAGTAAGGATGGCTAGTGTAACTAGCAAGAATACCACGAAAGCAAGAAAAAGAAGTACGCTATTAACTATTAACGTACCTGTCTCTTCCGAAACGAATGAGTACATAGATATACGTATAGCTACCATCGATAACCTCGAGTCT
+
8844.4:<BCCCDCC>@@@>C@@@A=@;;.5=9:9@2:25:A995:7<:7<869565>>A+>:=B<<<;;::88;0333883333&3949,333+39;6====;A>9814;<?9>AA7<8@@BBBCBCBBBBBBB?BBBB?CCCDBBAA>A@BCC?BBBDAAAB@BBBB?@<@@<=>>:>>AAB:A@@:::;;;+6:48...558893935559;?;>>B;;6;BBBCBB@C@AAD>BBB?BCCCCBBBCBBB???BBBDDCBB>??@9?:99@AB=B>AA>>?>;:
@ATNG8:00448:01706
GATGGTAGTATCTGTCTACGAGAGCCAGAAGATCAGGAACTCTAGACGAATTCAGATTTTTAACACGAGAGTAAACGTAAAAAGAAGGTTTTACAAGACTCACGTTAACAATATTGCAGCAGTACGCACACAATCGAAGCGCAGTAAGGATGGCTAGTGTAACTAGCAAGAATACCACGAAAGCAAGAAAAAAGAAGTACGCTATTAACTATTAACGTACCTGTCTCTTCCGAAACGAATGAGTACTATAGACTATCTGAGACTACCATCGATAACCTAGTCT
+
<>?C?BBCCBBBBCCCCCEBCBBBC@CCC@B@@@@@=@?ABCAAACCAC?B?AAA?ADDD3A>AACCCCCCBBB>AA@CCAA3::4;5;;;5;CC@DBCBCCCCCAC@BB>BBC?BBBBBBCBCCCCCCCBDACCBC@BABCCBBB?C@CBB@BBCCCCCC?BBDDBB?BB@BBB?BA>><7>=?;::9:99%:@;@?>?BDCBB@B?BBCE<?;?@CCC@CCCCCCB;?;;;:/;@@:@@?@BCCBBCBBBA@@CCCDDDBBBBC?CBBBCB?:?:/00???
@ATNG8:00448:01726
GATGGTAGTGTGTCTCTGAGAGTAGTACTCATTCGTTTCGTAAGAGACAGGTACGTTAATAGTTAATAGCGTACTTCTTTTTCTTGCTTTCGTGGTATTCTTGCTAGTTACACTAGCCATCCTTACTGCGCTTCGATTGTGTGCGTACTGCTGCAATATTGTTAACGTGAGTCTTGTAAAACCTTCTTTTTACGTTTACTCTCGTGTTAAAAATCTGAATTCTTCTAGAGTTCCTGATCTTCTGGGATGTGTGCGCAGTGCCTACCATCGATAACCTCGAGTCT
+
@@@;8<<CBDFCDDCAAAABBBBBBCBBBBBB?BBBB>AABB@CCAA@BB@CCCCGBE@BBCCAC@CFGFDBCCC?A@@@@0@BACCCF>B@AA7:6>=AFABBBCCJEEHJCCBBB@CBC?B@CCCCCCCC@CCDC@CBCCCCCCDCCCBBBBB@BBB<@B?B@CCCCDCBBC@C@@@@9@>A<;;:;:*;CAAB>BBBBBBBBCC@CGFG5CAAACACACC@DDDCBBB@B@AAADCC?B@@@8>9::BBBBCCCAAAFACCD@B@@@C@@<@=@BBCCC??
@ATNG8:00400:01747
GATGGTAGTGTGTCTCTGAGAGTAGTATCATTCGTTTCGGAAGAGACAGGTACGTTTAATAGTTAATAGACGTAACTTCTTTTTCTTTGCTTTCGTGGTATTCTTGCTAGTTACACTAGCCATCCTTACTGCGCTTCGATTGTGTGCGTTCTGCTGCAATATTGTTAACGTGAGTCTTGTAAAACCTTCTTTTACGTTTACTCTCGTGTTAAAATCTGCATTCTTCTAGAGTTCCTGATCTTCTGGAGATACACATGATACTCTACCATCGATAACCTCGAGTCT
+
45=>:CCCCBBB?;;;;<<<@@AAA@A<<00+0000+0@<A?CCCCC?C;999?99)925;;?3>279///:9949@:=<<<<*9::3///<399<;5;//)/9(--//:;5/66<;955.555.579655?>9929999.5:;666<@=@<;<>=<>;99929><@:>994==;49.94499*57;.5555&4:;<<3;695995559.555&5999<<<:>@;900///;)/)/9::9:5:::6:@BA@BBBBBBCCCBBBBA><>0000@@<B=??BABBBB
@ATNG8:00403:01735
GATGGTAGCATCTGCATATCTCACCAGAAGATCAGGAACTCTAGAAGAATTCAGATTTTTAACACGAGAGTAAACGTAAAAAGAAGGTTTTACAAGACTCACGTTAACAATATTGCAGCAGTACGCACACAATCGAAGCGCAGTAAGGATGGCTAGTGTAACTAGCAAGAATACCACGAAAGCAAGAAAAAAGAAGTACGCTATTAACTATTAACGTACCTGTCTCTTCCGAAACGAATGAGTACACATCGTCGTGTCGTGCTACCATCGATAACCTCGAGTCT
+
5><<<B@BBB@AACCCA<ABCDCG@CCCABBBBBB?B@BBBECCB@CC?B?AAB@@@@@0??AABB???A@@A9=<=9===,>?=@2:::*:AB?BBCIDBBBD7;5<<5;@@;@@@ADBCBCCCEGCCA@?@BCC?A@@CBBBB>A=A;:7;ABBBBAA>AAAAAB?BB>BB;6;;737)3771337777$7?;B>>;;:@@@<?=BD@?;@=A@CCM@BB;;;AA>A@BBE@BBB@:::ABBBDCCCBBBCBAAA@@@:::<=9?999A@A>B?BBABBB??
@ATNG8:00403:01767
GATGGTAGTATAGAGCTCTACATAGTACTCATTCGTTTCGGAAGAGACAGGTACGTTAATAGTTAATAGCGTACTTCTTTTTCTTGCTTTCGTGGTATTCTTGCTAGTTACACTAGCCATCCTTACTGCGCTTCGATTGTGTGCGTACTGCTGCAATATTGTTAACGTGAGTCTTGTAAAACCTTCTTTTTACGTTTACTCTCGTGTTAAAAATCTGAATTCTTCTAGAGTTCCTGATCTTCTGGGTGCGCTACAGTCTCTCTACCATCGATAACCTCGAGTCT
+
BBCC?BDECCDCCCCCFIGGCCCCBBCCCC??>ACEF>DC?C?BBABBBB??@?CD@F?BBBB?B@CCCAABCBB?BBDCD3CB<=555,8A@A?BBB>BA:989B@@<@AAA@>>?<>>><@<@DD;;;AA=B??>:>>A===AAA@@@??@@@=>==<8818=@@@@CDCAA:>>AAA5A<A<;;;;;.;?BBE9???===>:::18888(5;<<>:=9=B;>>>>>=>;?;?;;;??::8881///::@B>>>AAAAAA===7:666=66167=@@@@@@@
@ATNG8:00404:01733
GATGGTAGCTCGCTGATGATATCTCCAGAAGTCAGGAACTCTAGAAGAATTCAGATTTTTAACACGAGAGTAAACGTAAAAAGAAGGTTTTACAAGACTCACGTTAACAATATTGCAGCAGTACGCACACAATCGAAGCGCAGTAAGGATGGCTAGTGTAACTAGCAAGAATACCACGAAAGCAAGAAAAAGAAGTACGCTATTAACTATTAACGTACCTGTCTCTTCCGAAACGAATGAGTACTACTCTCAGAGACACACTATCGATAACCTCGAGTCT
+
BBBC@CCCCDCBDCCCBCCDDCBBCACCC@CBBCC@C@CBBBCBB?BC@C@CBBA@@AA2A?BBBDECCBCBA9<=99999'9<8;58;<18CC@CAB>>@???;A<AD=A>;:>>@AA@@@C<<<?;;;A9?@?A<>>>AAA@@;@<A?A>?AAAAAA@:AA@AAA?AC?CDA<>>===4<=>9:::::*8808AAAA@@@@=A<AA??<?=>>=<==BAA?=?@:?:?==6600*0;;=/88>>>??@@@DCABABBA@>?;AABBB@C?B??@@@>>
@ATNG8:00407:01766
GATGGTAGCTATACGTATATCTATGTACTCATTCGTTTCGGAAGGGACAGGTACGTTAATAGTTAATAGCGTACTTCTTTTTCTTGCTTTCGTGGTATTCTTGCTAGTTACACTAGCCATCCTTACTGCGCTTCGATTGTGTGCGTACTGCTGCAATATTGTTAACGTGAGTCTTGTAAAACCTTCTTTTTACGTTTACTCTCGTGTTAAAAATCTGAATTCTTCTAGAGTTCCTGATCTTCTGGAGATATCATCAGCGAGCTACCATCGATAACCTCGAGTCT
+
ABBC@BBCCCBBBDDCCCCCCBB@AABCCCBB?BDDD>DC?C<??<@CCC@BCCCC@D@CBBCAC?BBCBBCCCC?;;;;;*;@=?;:;.:@AA=ABB@CB?@ABCCB?ABBACCCD?DBB;=;<@?<=@BB?BCCC?CCCCBA>::ABB@?>>><???<??<?<@??A???AA:>>@@@5@<@:>>@@@/@A?AA8AAA@@@A???<@@??/@:::@=E=<<:>AAA>==<@<@AAAAA8>>>=>>;==CA===AAAA?===@A;>888@=;8<8<>@>>>??
@ATNG8:00411:01746
GATGGTAGCAGACGTGACAGAGCGCCAGAAGATCAGGAACTCTAGAAGAATTCAGATTTTTAACACGAGAGTAAACGTAAAAAGAAGGTTTTACAAGGCTACACGTTAACAATATTGCAGCAGTACGCACACAATCGAAGCGCAGTAAGGATGGCTAGTGTAACTAGCAAGAATACCACGAAAGCAAGAAAAAAGAAGTACGCTATTAACTATTAACGTACCTGTCTCTTCCGAAACGAATGAGTAACGAGAGTCATAGCAGAGCTACCATCGATAACCTCGAGTCT
+
4:44.49:@;;<<=9:6=>ABBBBB?@@@?CD;<;B?B;@;=:::=9=>8>9=B>?=CCC2A>998:=>=00/93///::::+==8<.999&9@B>D=@0//:://,/7;;7=?;7;A;99;99;??AB>??A>B@CB?AABB????;>=@@A<AB@?@A;0-0=;89:+//6999689///(///(//////#/807889@;///)/,.3334=59=88507569777-2+266.2546444439493445======:::<<<@@?A=?9;;>?B:@=@A?>::97
@ATNG8:00419:01756
GATGGTAGCGCACACATAGATACAGTACTCATTCGTTTCGGAAGAGACAGGTACGTTAATAGTTAATAGCGTACTTCTTTTTCTTGCTTTCGTGGTATTCTTGCTAGTTACACTAGCCATCCTTACTGCGCTTCGATTGTGTGCGTACTGTTGCAATATTGTTAACGTGAGTCTTGTAAACCTTCTTTTTACGTTTACTCTCGTGTTAAAAATCTGAATTCTTCTAGAGTTCCTGATCTTCTGGACAGAGTGTGCAGATACTACCATCGATAACCTCGAGTCT
+
:::;8<<<=DCBBBBABABBBFDDCC966===7:9:9)5A7<8A=BBCBB?BBBDC@DABBCB?D@CBDCC@A@C=;;;;;*;@5;;CB<@::9<@=B?BBABBBCDEADFCCBBCD;;;F@C@CCCCABBC@CC@A;;;<@AABCEAACB000@<000809294:CCBBBBA?4:;;;/9;>>;;;;;*;A@AD=ABCBCCCBBB5<;;;*;:;AA>B@BC@CDBAA;;7;?DCBBA@=;;;>BB;;<BACBBBBBBBCCC;;7;;;;AAA?C?CCCBBBAB
@ATNG8:00428:01757
GATGGTAGGACGAGCGTCTGAGAGGTACTCATTCCGTTTCGGATGAGAACAGGTACGTTAATAGTTAATAGCGTACTTCTTTTTCTTGCTTTCGTGGTATTCTTGCTACGTTACACTAGCCATCCTTACTGCGCTTCGATTGTGTGCGTACTGCTGCAATATTGTTAACGTGAGTCTTGTAAAACCTTCTTTTTACGTTTACTCTCGTGTTAAAAATCTGAATTCTTCTAGAGTTCCTGATCTTCTGGGCAGACTCTCACACGCCTACCATCGATACCTCGAGTCT
+
:::<7<::.95<<:;7700/99:<6<95555;.5.44;2;=::::9//)///5:<<66155;;:<<B?AA@BBBBBC@CCCB@0::455==4;://)///27:4:99///:27/55599<.//9)/)//://56=69;==466;><<>:///9///;E:@CC@A?;>9@@=?:::>>+/0///&/396<>>>>+5/9:;(//-/99////)////$/5544.4.5<49779;//)/)---5-/)/988(/4444555559999:7<::155//7///7;;::4444
@ATNG8:00429:01756
GATGGTAGCACGAGTCACTCATATCCAGAAGATCAGGAACTCTAGAAGAATTCAGATTTTTAACACGAGAGTAAACGTAAAAAGAAGGTTTTACAAGACTCACGTTAACAATATTGCAGCAGTACGCACACAATCGAAGCGCAGTAAGGATGGCTAGTGTAACTAGCAAGAATACCACGAAAGCAAGAAAAAAGAAGTACGCTATTAACTATTAACGTACCTGTCTCTTCCGAAACGAATGAGTACGAGAGTCAGAGCAGAGCTACCATCGATAACCTCGAGTCT
+
:::=9>=BB=B@>?>==?@@=<=<<:>==:=BCA@A<A:@@@AABC?BA>B?@@>;:;;;'8:AAA885B=::>4://////$/:27)555&5;;5<<;;;;;:;7;:=>8<<;7::::<=<>>ACC@@@BC@CCCEABAAA@@::6;?B@@<@AA?BBBB@AAABBA=??<?A?6;;==;37<<8889999%9727AABA@@@><?:<9=?5=:==BBB?BBBCBDE@C?BBB>CED?AAACCBBAAA@BBBBBABBBB@@@BCC@A:::B@@=@:@A?B@@>>
@ATNG8:00430:01755
GATGGTAGAGAGACTGTAGCGCACCCAGAAGATCAGGAACTCTAGAAGAATTCAGATTTTTAACACGAGAGTAAACGTAAAAAGAAGGTTTTACAAGACTCACGTTAACAATATTGCAGCAGTACGCACACAATCGAAGCGCAGTAAGGATGGCTAGTGTAACTAGCAAGAATACCACGAAAAGCAAGAAAAAAGAAGTACGCTATTAACTATTAACGTACCTGTCTCTTCCGAAACGAATGAGTACTGCGTCTCACTCTCGCCTACCATCGATAACCTCGAGTCT
+
ACCC?BCCCCCCBBBCGIIBBBBBC>CDC@CBBAAA?A?CCCBABA?DF@A@AAAAACCC2C?CCCCCCB@BBD:???@?>>,?@<B?BII;ECFADBBBCCCBC@C@CC@CBB?BBCCCCDDCCCBB@@@C@CCBB@BBCACC997;?B@A?BBBCCCCC?CCDCBA???9?@A9==:::9+9::3::999:%:?;?979CBAAA;A<?A@@7;7;ACCC@BCCCC@@<?<???9?DD?::9ECCBAAABCCCCCBBABBBB@BBB?A:::BBB=A>AA@BBA??
@ATNG8:00431:01752
GATGGTAGAGAGACTGTAGCGCACCCAGAAGATCAGGAACTCTAGAAGAATTCAGATTTTTAACACGAGAGTAAACGTAAAAAGAAGGTTTTACAAGACTCACGTTAACAATATTGCAGCAGTACGCACACAATCGAAGCGCAGTAAGGATGGCTAGTGTAACTAGCAAGAATACCACGAAAGCAAGAAAAAGAAGTACGCTATTAACTATTAACGTACCTGTCTCTTCCGAAACGAATGAGTAGATGAGATAGCTCTCTCTACCATCGATAACCTCGAGTCT
+
CDEE@CCBBBCDEDCCBDDCEBBBE?CCC?BC@@AA?A?CCB??@C?BBAD????><BBB3B?BCBBBBAAA@A;>8:4:::(44.55<==2<AC?CABBAA@BB?BADD@CCC?CCCBBBCCCJCBBBBBA=A@;:7<BBBBCBB>B>A;;8;BBCBBBB@BDCCBB?BC@BBB?CA999,7<<9<<==?.=A<AAAABB@@A<@<@AAB7;7;>BAA?BBBBBBC@C=??D>ECC???>CCCBBBBAAACBBBC>>?CCBA?;?888::::?;?????>>;
@ATNG8:00433:01739
GATGGTAGGCACTGCGCACACATCCCAGAAGATCAGGAACTCTAGAAAGAATTCAGATTTTTAACACGAGAGTTAAACGTAAAAAGAAGGTTTTACAAGACTCACGTTAACAATATTGCAGCAGTACGCACACAATCGAAAGCGCAGTAAGGATGGCTAGTGTAACTAGCAAGAATACCACGAAAGCAAGAAAAAGAAGTACGCTATTAACTATTAACGTACCTGTCTCTTCCGAAACGAATGAGTACACATCGTCGTGTCGTGCTACCATCGATAACCTCGAGTCT
+
/599645505<;99:5559955555)5::7<<>B=?:C:CBBBC:;;)4;7;7=;<44444$48:;;:866//)/8/8979777'9949.555&5;<8;666>===@:=39405@@>>;::>?B@>@@AA@;;:299999(000:..--(-07/545>>>====9=BBBAA>AA>AAC<>>777.7>>;999::(9@=;9:5658;=4:4///3/3.33>>=:====<<@<>:>BC<?>B>???@?>?AB??>BABC?===983397;57333;77/7/8<;<<;;:
@ATNG8:00435:01775
GATGGTAGTAGTCTGCACACTCTGTCCAGAAGATCAGGAACTCTAGAAGAATTCAGATTTTTAACACGAGAGTAAACGTAAAAAGAAGGTTTTACAATACTCACGTTAACAATATTGCAGCAGTACGCACACAATCGAAGCGCAGTAAGGATGGCTATTGTAACTAGCAAGAATACCACGAAAGCAAGAAAAAAGAAGTACGCTATTAACTATTAACGTACCTGTCTCTTCCGAAACGAATGAGTACTGTATCTATGTGTGCGCTACCATCGATAACCTCGAGTCT
+
@ADB7///:///</0/BA@@BBA@@D@CCC@CBBBCC<@;?@?@ABB?BB<>:?@@A?BBB1A>@D??>A>@@@@80/0=>>>0?@<B<AA@7@@B?ABCCCCC@@=?>:;6;BC@CCDBDDCCCIBBBB@@@?A@@@<@ABBBC::9;?CCC?CDBC@ABC?DCDB::59A=??>?CCDED<8981989999%9?:>>=?BAA>=-/)/8//(/465=@B@BB@@@?>==7;;;5000+0;;;?AA@A@@??998<;;;;;<;877179<>;>=9@<ABCA@>>=
@ATNG8:00443:01771
GATGGTAGATACTCGCTGATACACCCAGAAGATCAGGAACTCTAGAAGAATTCAGATTTTTAACACGAGAGTAAACGTAAAAAGAAGGTTTTACAAGACTCACGTTAACAATATTGCAGCAGTACGCACACAATCGAAGCGCAGTAAGGATGGCTAGTGTAACTAGCAAGAATACCACTAAAGCAAGAAAAAAGAAGTACGCTATTAACTATTAACGTACCTGTCTCTTCCGAAACGAATGAGTACGTGTGACGTACGTGAGCTACCATCGATAACCTCGAGTCT
+
@A@@7?=CAA@;?:69@@BBCA@AD?DEC@CCBBBC@C@BAAABBB?CB?B?BBA9:::9(:;::8;@@@00/=399@??@@0CD?D199909CC>AAA@B@C?A>@?BB@DCC>ABAABCCCCDBBCDBCB?BBBB@BBCCCCAA>B@CBB@B@@@BCCC@BBBBBA?BB?BBB?A?>>>88==<779899%9@=>>?????AA:>5;;>>:><>>BBB@BBBAAAC?B?BAA;A::6:@AABBBBBBBBAAACCEBABBBBBA@=@000@@@8;:>CA::;;=
@ATNG8:00447:01738
GATGGTAGGACGAGCGTCTTGAGAGGTACTCATTCGTTTCGGAAGAGACAGGTACGTTAATAGTTAATAGCGTACTTCTTTTTCTTGCTTTCGTGGTATTCTTGCTAGTTACACTAGCCATCCTTACTGCGCTTCGATTGTGTGCGTACTGCTGCAATATTGTTAACGTGAGTCTTGTAAAACCTTCTTTTTACGTTTACTCTCGTGTTAAAAATCTGAATTCTTCTAGAGTTCCTGATCTTCTGGTGTCGTCTATCATGTACTACCATCGATAACCTCGAGTCT
+
///-3788600////////)////98455<;;;:A??E>@?<?9<A>C=B=<CCBBB@?;<<00+/)///6@>@@?9=BDDG1BC?@;BA9>:>;166<9=A466@@9925>>=9999=@@B?B@EBBB:::BADDDC>AAC;;;CB;;;@?:99>???>79929.4:;=>;@>@;>:;;;*;2;2:9999(:@A@A=B@@ADB;;9@4;9:9(9999@=@=AA>ADDCBBB?B?@??A@@<?BC@CCHHCEEAAABBBBCC;;;C?AAB<<00+09>>A@B?@?
@ATNG8:00407:01801
GATGCGCGACGAGCGTAGACCCAGAAGATCAGGAACTCTAGAAGAATTCAGATTTTTAACACGAGAGTAAACGTAAAAAGAAGGTTTTACAAGACTCACGTTAACAATATTGCAGCAGTACGCACACAATCGAAGCGCAGTAAGGATGGCTAAGTGTAACTAGCAAGAATACCACGAAAGCAAGAAAAAGAAGTACGCTATTAACTATTAACGTACCTGTCTCTTCCGAAACGATGAGTACGATGAGAGAGCTCTCTCTACCATCGATAACCTCGAGTCT
+
@:@>@?B955<@=AAACBHDI:;;B;>99:?@=A=@A@@?CC@CB@C?::9??@@@1A@BBBB@?:3733(3;89?>?.?>4:8:;;/:>@=;;9;<:97<8>:>@==>>:>>F>==?@BB>>>?@>><>@@A<???@>>>@<@<@?<7///)/699=:?:::<<6//)//./35...)299033333'..(.889A>==A6;5;>8818:==>==6;;??;;;:>:;;;1;:::@@?888>;;;:>>>>>>;;;;@;;;G<@:;:@8838=@@@A@@>=
@ATNG8:00408:01827
GATGGTAGCTCACGTACGTCACACGTACTCATTCGTTTCGGAAGAGTCAGGTACGTTAATAGTTAATAGCGTACTTCTTTTCTTGCTTCGTGGTATTCTTGCTAGTTACACTAGCCATCCTTACTGCGCTTCGATTGTGTGCGTACTGCTGCAATATTGTTAACGTGAGTCTTGTAAAACCTTCTTTTTACGTTTACTCTCGTGTTAAAAATCTGAATTCTTCTAGAGTTCCTGATCTTCTGGGATGTGTGCGCAGTGCCTACCATCGATAACCTCGAGTCT
+
;;;C@BCBB556666<A<<<5955555;;:55.5:@:19=.5.59:<6659<<=AB?B?B????B@BA@A@@<<<88978*7:16/-(---/)///)/5.555449.55;99;==7<<@2929>9;;;;:?BB@A6:<@A::9A999BBA@@?<>>@;?>>C?@?@BCCBBB8;;;;;-;;A;@@BBB1@=>@@+00>000>000*000/$//45949.556555>B=@9B9?>>>>>:?<@@40000>AACDCABAAC@CAA;;;999:<8<8<<<>?:9:
@ATNG8:00409:01798
GATGGTAGCACACGAGATCTCATCGTACTCATTCGTTTCGGAAGAGACAGGTACGTTAATAGTTAATAGCGTACTTCTTTTTCTTGTTTTCGTGGTATTCTTGCTAGTTTACACTAGCCATCCTTACTGCGCTTCGATTGTGTGCGTACTGCTGCAATATTGTTAACGTGAGTCTTGTAAAACCTTCTTTTTACGTTTACTCTCGTGTTAAAAATCTGAATTCTTCTAGAGTCCTGATCTTCTGGTGAGATATGCATGATGCTACCATCGATAACCTCGAGTCT
+
DCBB?@:99=BBBCFCCCCDCB@;B966>CCC@GDFE?CB@C@CCBCCBB?A?BA@0:4::>;8A8<=;??BCDF<AABBB2AA?:999*9=>>;>@>?CC<>;:<686'2:65522;6;;=5:5:::88>>?58:9>499>9=>>BCA:;885:=8:8;5;:3:07:=<86652,279;:)5,5/55:::*888991955577688:2<<>9(777..).36626=:>82223;558>>:<??;@@858@@A@>====888>?>=C9//9//(/)//;@???A
@ATNG8:00422:01800
GATGGTAGCATCTGCATATCTCACCAGAGATCAGGAACTCTAGAAGAATTCAGATTTTTAACACGAGAGTAAACGTAAAAAGAAGGTTTTACAAGACTCACGTTAACAATATTGCAGCAGTACGCACACAATCGAAGCGCAGTAAGGATGGCTAGTGTAACTAGCAAGAATACCACGAAAGCAAGAAAAAGAAGTACGCTATTAACTATTAACGTACCTGTCTCTTCCGAAACGAATGAGTACTATGTAGAGCTCTATACTACCATCGATAACCTCGAGTCT
+
A@@B<A>?@?@@AA@CBAAACBBB@BBCBCCCCBAB@BB@@@BD@BB@B@AA@CFDGC3B?B@@@BBCAAAD=87:>===0=>=A=AA@7@AA=A;:;BBBAB?B=@@=@@@<@CAABECGCHBBBBBBA@C@@@?A???AAAC>B?A@@=@A@@?ACB6::??@A>@@=?A@?BBAAA8787/8>>@A2@C:@;;;>>@@B;><;;;@=A;@@CCB@BCCCCCC?B?BBC>C??=?BBCCCCAAABBBBBBBB@@@@ABB==:=;;;>>C5;5;==:;;;:
@ATNG8:00423:01816
GATGGTAGTATCTGTCTACGAGAGCCAGAAGATCAGGAACTCTAGAAGAATTCAGATTTTTAACACGAGAGTAAACGTAAAAAGAAGGTTTTACAAGACTCACGTTAACAATATTGCAGCAGTACGCACACAATCGAAGCGCAGTAAGGATGGCTAGTGTAACTAGCAAGAATACCACGAAAAGCAAGAAAAAGAAGTACGCTATTAACTATTAACGTACCTGTCTCTTCCGAAACGAATGAGTACGTGTGACGTACGTGAGCTACCATCGATTACCTCGAGTCT
+
555@9<=BAA;55555569;;><AB?B@@=@C;;;B=@;>>=??8949;6;;BBBACCCC2D?BBAAABBBCCC=>@ADCDC2;;89?DDD;DDEACCCCCCC@?>@?CC@BBB@BBBBBCBCCCCCC;;;B?A@AA@BADDCCBC?D@CBB?BCCCC;;;?AAABBB@CC?BBB?@@999:+9:>;@BEDC3CD@C???CC;;;:=<AA@@<@=88;DC?BB<;;AB==;@>>9>:9398>>AAB???BAAACAAABBBBBBCFF@A000@@<@@:@@AAA888
@ATNG8:00425:01793
GATGGTAGGCGACAGTACATACGCGCCAGAAGATCAAGGATCTCTAGAAGAATTACAGATTTTTTAACACGAGAGTAAACGTAAAAAAGAAGGTTTTACAAGTCTCACGTTAACAATATTGCAGCAGTACGCACACAATCGAAGCGCAGTAAGGATGGCTAGTGTAACTAGCAAGAATACCACGAAAGCAAGAAAAAGAAGTACGCTATTAACTATTAACGTACCTGTCTCTTCCGAAACGAATGAGTACTATGTAGAGCTCTATACTACCATCGATAACCTCGAGTCT
+
////)//:6/55<555;<<<;;554;7;55.//7//)/)//997566=8<<38.33345=>>>>%625<<<<:9999808:9:9999#94.4388:/:;<8<<;;33333,38=>6??:8<;;=AA<BABCBCCCFKAH;;;ADBBBBAAB=>9>00*0==>@?BC;@>>@@@;>@>BBC@DCAAA:>?B@DDDDD3BB?BCABBBAAA@C@BBB?<?;==AAA@CCAA@CC7;8<AA=BBB?@@@CBBABAAABABAAABBBCBBBCCE@B888BAA<A==>>A===>
@ATNG8:00428:01808
GATGGTAGGTGCACATGAGTGTATCCAGAATATCAGGAACTCTAGAAGAATTCAGATTTTTAACACGAGAGTAAACGTAAAAAGAAGGTTTTACAAGACTCACGTTAACAATATTGCAGCAGTACGCACACAATCGAAGCGCAGTAAGGATGGCTAGTGTAACTAGCAAGAATACCACGAAAGCAAGAAAAAGAAGTACGCTATTAACTATTAACGTACCTGTCTCTTCCGAAACGAATGAGTACTGCGTCTCACTCTCGCCTACCATCGATAACCTCGAGTCT
+
A@@@7;<@=AD@@ACCCBCCB@@@@<@A@>?AAAAB?B?CCCCCBB?BC@C@CCCCCCCC5C@BBBCCECCDDF@CBA@@@@,@A>B@BDD;BBC?CBABBBB9879@DC?AAD?ABABBCDCCCCCEBBBB?BCCC?BABBBBBB?B@CCC?CCAAACCC?@@?AAB?CC?BBB:==787)9=>;9::::(9A;B>??CBB??=?<@???8<8;ACCC@CCCBBCC@B@BCC>CBB?AAABEDBBBBBCCBBBCBDBCCC?CCC?C9::A?@<?<>??AB???
@ATNG8:00429:01791
GATGGTAGTCTCAGATAGTCTATAGTACTCATTCGTTTCGGAAGAGACAGGTACGTTAATAGTTAATAGCGTACTTCTTTTTCTTGCTTTCGTGGTATTCTTGCTAGTTACACTAGCCATCCTTACTGCGCTTCGATTGTGTGCGTACTGCTTGCAATATTGTTAACGTGAGTCTTGTAAAACCTTCTTTTTACGTTTACTCTCGTGTTAAAAATCTGAATTCTTCTAGAGTTCCTGATCTTCTGGGTCTCTCTCTCACGCACTACCATCGATAACCTCGAGTCT
+
@:;58<<5;9=<:<@?699>=<<666==;:?B<A<CF=BB9946CCCDCD@DBB=C<A:@:4/*/)0/:7/45==7;;>>>+@@<>>BB;;9967;;<7<@0/0/7/5.5:555;;=056;7;:;;<>>>==?BBCC@:;:CCC@@=>0000)/0017//)44.4.4;<<<>?=<.55555&5.5.55555$55555)5995559555.5555$554551/5<93-----553;6;;;:44.4455)555<9955499:5//79//)/:::;<<9<:=?===<==
@ATNG8:00432:01794
GATGGTAGCAGACGTGACAGAGCGCCAGAAGATCAGGACTCTAGAAGAATTCAGATTTTTAACACGAGAGTAAACGTAAAAAGAAGGTTTTACAAGACTCACGTTAACAATATTGCAGCAGTACGCACACAATCGAAGCGCAGTAAGGATGGCTAGTGTAACTAGCAAGAATACCACGAAAGCAAGAAAAAGAAGTACGCTATTAACTATTAACGTACCTGTCTCTTCCGAAACGAATGAGTACTGCGTCTCACTCTCGCCTACCATCGATAACCTCGAGTCT
+
CCCC@CCCCEHDBBBCBCCCCDCCC?BBC?CCCBBC@C???BBDC?AA?C?CCCBBBBB3B?AAABBBBA@AA<@ABBDED5CC@E@CCC<CCG@BBBCDCB@@=@?AB?@@@=AAAABDEFDCCCCAAAB>BB??=AA@@@AAB?B@CBC?BBBBBBBB?BBA@CB@BB@BBB<@@999+9>>999999(9>7==>>BAB>>;><A@DH;?;>>BCC@CBCCBCC@B?BCD>CBB?BBBCBCCBBBBBBBBABA@@AAA?BAA=A:::ABB=C?BBBDBAAA
@ATNG8:00434:01786
GATGGTAGATACTCGCTGATACACCCAGAAGATCAGGAACTCTAGAAGAATTCAGATTTTTAACACGAGAGTAAACGTAAAAAGAAGGTTTTACAAGACTCACGTTAACAATATTGCAGCAGTACGCACACAATCGAAGCGCAGTAAGGATGGCTAGTGTAACTAGCAAGAATACCACGAAAAGCAAGAAAAAAGAAGTACGCTATTAACTATTAACGTACCTGTCTCTTCCGAAACGAATGAGTACATAGATATACGTATAGCTACCATCGATAACCTCGAGTCT
+
@>;;25<@ABAABBBBCCB@@@A@A;@AAGBA@ACC?B?BBBBCBB?BB<><?BBBBBBB3B?BBBAAAAB>>:298=9999*=@7<8>>>2>B@?BBBBBACAA7;4:>:>?B@BBBBCDDGCBCBCBA@@=<;;A>BAAACAAA?CACBB@CCCBBACB=@@C???:88/773/397777(777/7???@B(@?=;777::;::3:69<<<9><?ADDD?BBABEED?A>ACC=BBB>ABBBBBBBBBDAABBCBA==>>@CB>>:8889?>=5;7;>B??=>=
@ATNG8:00435:01807
GATGGTAGTAGTACACTAGTCATACCAGAAGATCAGGAACTCTAGAAGAATTCAGATTTTTAACACGAGAGTAAACGTAAAAAGAAGGTTTTACAAGACTCACGTTAACAATATTGCAGCAGTACGCACACAATCGAAGCGCAGTAAGGATGGCTAGTGTAACTAGCAAGAATACCACGAAAGCAAGAAAAAAGAAGTACGCTATTAACTATTAACGTACCTGTCTCTTCCGAAACGAATGAGTACTACTCTCAGAGACACACTACCATCGATAACCTCGAGTCT
+
@:?>7;;BBDMDBBB>@A===@@=@;@99.59596C?@8=BA;@<C@BB@B>@B;;5CA@0A<894;;;;<<;;48394;;;*<=5:4;;;+9;>:???@@9=9:658==7???;?>A?@@@??A;;;B@A@?AAAB=@@BBDDDF@C@CBC@CBABB;;;?BBBCEB?CC@???????AA;==?<:9::;:%:::00//:AA>>:><@@<=:=9<<A;;6;BDAABC@C>AAC>CCD@BBB???BBBBBBCBBB?????;;=<<=:==>>>??6:7:@>A;;<?
@ATNG8:00437:01799
GATGGTAGCGCGACGAGCGTAGACCCAGAAGATCAGGAACTCTAGAAGAATTCAGATTTTTAACACGAGAGTAAACGTAAAAAGAAGGTTTTACAAGACTCACGTTAACAATATTGCAGCAGTACGCACACAATCGAAGCGCAGTAAGGATGGCTAGTGTAACTAGCAAGAATACCACGAAAGCAAGAAAAAGAAGTACGCTATTAACTATTAACGTACCTGTCTCTTCCGAAACGAATGAGTACTGCGTCTCACTCTCGCCTACCATCGATAACCTCGAGTCT
+
BCCC@DCCD;;9?A@@>B@@BB@@@0=;:.9ABCA@=@@BBBBBBB?BB?B???@99999(99>>@A99:B@AC>BBBCCCC5BA=B5;;;*:CCAGBBBFCC;94;<@@>@@@<@@CBCBBBICCCC:;;B@BAAA8:;@@@??C?B?BBC?BCBCCCBB@BBBBCE@BB;???:=?==>59988<<<==.;@<@00/66>?A;@<776>4948>BBB@@@@BAAA=@=AAA9@?D>AAABA@@A???@@@@@@??@@@@=@?A>ABBBBBA=A>A@@@@???
@ATNG8:00440:01794
GATGGTAGTCTCAGATAGTCTATAGTACTCATTCGTTTCGGAAGAGACAGGTACGTTAATAGTTAATAGCGTACTTCTTTTTCTTTGCTTTCGTGGTATTCTTGCTAGTTACACTAGCCATCCTTACTGCGCTTCGATTGTGTGCGTACTGCTGCAATAATAGTTAACGTGAGTCTTGTAAAAACCTTCTTTTTACGTTTACTCTCGTGTTAAAAATCTGAATTCTTCTAGAGTTCCTGATCTTCTGGTATGACTAGTGTACTACTACCATCGATAACCTCGAGTCT
+
:4557<::@BABCCCCBBAA@AA@BB;;;A;;5;@A@;@B?B?BCBCAA;;CBABC?B=@@>>:@:@@@4////:+//;;;'///(/3::244556955.5:.55666>:>><696;>8==>@D6:9?@A@:;4:@994:CCBBBA@@@@>::9<<89:29<>@29.//----7775:47333$45<)/////$//8::.87:/0////:6:=;;*<5544.4.457;;6655<.5.669999.654.4449955:??>CCBBBCCDFAH<;0>00+0+000<>@BB
@ATNG8:00449:01825
GATGGTAGATACTCGCTGATACACCCAGAAGATCAGGAACTCTAGAAGAATTCAGATTTTTAACACGAGAGTAAACGTAAAAAGAAGGTTTTACAAGACTCACGTTAACAATATTGCAGCAGTACGCACACAATCGAAGCGCAGTAAGGTTGGCTAGTGTAACTAGCAAGAATACCACGAAAGCAAGAAAAAGAAGTACGCTATTAACTATTAACGTACCTGTCTCTTCCGAAACGAATGAGTACACATCGTCGTGTCGTCTACCATCGATAACCTCGAGTCT
+
CBBB?CBBBBBBDBCCFDCAAABBB<BCC@CBBBBB@C?BACCCDC?AA>B?BBCCCCCC3D?BBBCBBB?@?F>AABBBBB5BGAEACCF<FCB?CAA@CBCBB@B@BB?BBC@BBBBCCCCCCGCCB@?@?BBCC?BBAAACAA=A?A7;:;BBBBCCCACCBCCC?CC@BBA=@@=??8373>BBCCD3BA?ADECCC?AAHD?BAA@>@?BBBCB?BBBBBBB?A=99829??=@??BAAACBBCCBBBBBBABA@@@?@;@@@?B:95:=@@@ABA??
@ATNG8:00400:01838
GATGTAGAGAGACTGTAGCGCACCCAGAAGATCAGGAACTCTAGAAGAATTCAGATTTTTAACACGAGAGTAAACGTAAAAAGAAGGTTTTACAAGACTCACGTTAACAATATTGCAGCAGTACGCACACAATCGAAGCGCAGTAAGGATGGCTAGTGTAACTAGCAAGAATACCACGAAAGCAAGAAAAAGAAGTACGCTATTAACTATTAACGTACCTGTCTCTTCCGAAACGAATGAGTACGTGTGCGACGTGTCTCCTACCATCGATAACCTCGAGTCT
+
ABAA@CCCCCCCCBCCCDCCBBDC>CCB@BBBA@A=@=CBBBBBB@BB>B?B??78888(9?BDDCCCCBBBB>AABBDCC5CC?C7;;;7;CEEDBCCDCCBB@B@CC@CCC>AABABBDCCBBBBDDCC@CBBB?A??>BB?><@?BBB@BCBBACCA?AACDBB?@@>BCE>@@99929@@;:9999.9A>BDCBB>A>>:=<>AAA7:7:@BAB?BAAABBB?C?A@@9@9:79??CCBBBAA>?>CCBBBB@A@@<@?;5;///:660669@AAA???
@ATNG8:00404:01835
GATGGTAGCACGAGTCACTCATATCCAGAAGATCAGGAACTCTAGAAGAATTCAGATTTTTTAACACGAGAGTAAACGTAAAAAGAAGGTTTTACAAGACTTCACGTTAACAATATTGCAGCAGTACGCACACAATCGAAGCGCAGTAAGGATGGCTAGTGTAACTAGCAAGAATACCACGAAAGCAAGAAAAAAGAAGTACGCTATTAACTATTAACGTACCTGTCTCTCCGAAACGATGAGTACTGCGTCTCACTCTCGCCTACCATCGATAACCTCGAGTCT
+
A@@B;C=BBBC??B==?@@@CB==>9===9=BAAAC@C@B==5554.4;5:.44:433333#36889::999:9=89366@@@+@@:=:<<<0@>>)//00)085//)/2776;;>9====@=<ABDCBBBA;<7;AAA@CCBBA:::8?>@:;49??>@BBB?BA@A@A>AA?BBA?A?999+9??;99::::%9>9582:822.7.3/...507289@AA?:::@?=:838=?8?@???ABBB=>=@?A@???E?@?BBB?BED@C;::@97/8:@=@><>@=
@ATNG8:00405:01865
GATGGTAGTGTGTCTCTGAGAGTAGTACTCATTCGTTTCGGAAGAGACAGGTACGTTAATAGTTAATAGCGTACTTCTTTTTTCTTGCTTTCGTGGTATTCTTGCTAGTTACACTAGCCATCCTTACTGCGCTTCGATTGTGTGCGTACTGCTGCAATATTGTTAACGTGAGTCCTGTAAAACCTTCTTTTTACGTTTACTCTCGTGTTAAAATCTGAATTCTTCTAGTGTTCCTGATCTTCTGGACAGAGTGTGCAGATACTACCATCGATAACCTCGAGTCT
+
7788274556;??@>@@@><;;<::95554::74444(4;3934445559.55<;;7;:>?==8>6;9;;<95992555595#4<399<<4445;.5567<<:666==>9<665;977)//7)/)/<<<<?=@7;;::279/0/=8<@00////<<7<>>9//+/+//;<=<==7549555&5.5.55555$59;;>*---///;779.555&5999>9<8=>9=<;::9939.4445497:=>=999@>>999>>;>>@?@:90+0000000:>6:888::=B
@ATNG8:00408:01871
GATGGTAGCTCACGTACGTCACACGTACTCATTCGTTTCGGAAGAGACAGGTACGTTAATAGTTAATAGCGTACTTCTTTTTCTTGCTTTCGTGGTATTCTTGCTAGTTACACTAGCCATCCTTACTGCGCTTCGATTGTGTGCGTACTGCTGCAATATTGTTAACGTGAGTCTTGTAAAACCTTCTTTTTACGTTTACTCTCGTGTTAAAAATCTTGAATTCTTCTAGAGTTCCTGATCTTCTGGGTCTCTCTCTCACGCACTACCATCGATAACCTCGAGTCT
+
BCCC?BBBBCB;66=>66;CCFCCBBC@B@996:BBC>CD?C?CCDBBBC@AAA996;?BBCD@D?AAACCBBBA<88888(9A;BAAA=ABBC?CBC@CB;989A??>?ABABB??<><><A<AB>>=:88:=>=?7;:>>>???B<;;>=A?@=???=BB<A=>>=>AAA@@<>====3==D:=>??>/9>///(////:;<>=>4::::*89919>6<4:;:>>=:;::<?=BDAAAD388BB:>>>??;;;D;:;@@@@;;@76666<;<6:69?===>>>
@ATNG8:00415:01858
GATGGTAGGAGACACGTCGCACACGTACTCATTCGTTCGGAAGAGACAGGTACGTTAATAGTTAATAGCGTACTTCTTTTTCTTGCTTTCGTGGTATTCTTGCTAGTTCACTAGCCATCCTTACTGCGCTTCGATTGTGTGCGTACTGCTGCAATATTGTTAACGTGAGTCTTGTAAAACCTTCTTTTTACGTTTACTCTCGTGTTAAAAAATCTGAATTCTTCTAGAGTTCCTGATCTTCTGGGTGCGCTACAGTCTCTCTACCATCGATAACCTCGAGTCT
+
CCCC@BBC@DCCBDDCBBCCCDCAAACCCCCC@BDF@DC?B?CCCCBBB@CCCCC?B?BCCC?C?BBBBBB@AA?CCCCC2AA?BCBB>BBBB?B@?;?A=@@BCBB?BBA@ABC?AAA<A<>>>AA@>>;AAAA7<>@AAAAA@@??>@A=>:>AA<@@<>;>???@???A5;8888)87<488:9:+9A@A@7@?>>@@C@>>:>>>>>'>>>>94969>9>>@@C@@:949///=@6;;>?8?A898@>;;;@@@BAAA==7=/--9--*-499;=@???
@ATNG8:00416:01830
GATGGTAGAGTACAGTGTAGTAGACCAGAAGATCAGGAACTCTAGAAGATTTCAGATTTTTAACACGAGAGTAAAACGTAAAAAGAAGGTTTTACAAGACTCACGTTAACAATATTGCAGCAGTACGCACACAATCGAAGCGCAGTAAGGATGGCTAGTGTAACTAGCAAGAATACCACGAAAGCAAGAAAAAAGAATTACGCTATTAACTATTAACGTACCTGTCTCTTCCGAAAACGAATGAGTACTGTATCTATGTGTGCGCTACCATCGATAACCTCGAGTCT
+
:6>?:>;;655<=666>>A>>BBBB@???:;>::992945@@::;;7858A<AB@??CCC2C?CCCCBA@>9999+9@@>:::(45058===2=>AABCBB:96@@<A<???BCC?BBCCFCCGCCBABAAAA=B@???BBCBBB??=@?BBB@CBBBBBAC>AACA>?;9937?<4:::?;83338778899%8888,35?99873505://).053;===?>7<:--)-(-555)67:+/4<;;A====BCCBBBBB?????@C@@;@887<6718;?@@@???>
@ATNG8:00418:01850
GATGGTAGTGTCAGTGCGCGTCGTCCAGAAGATCAGGAACTCTAGAAGAATTCAGATTTTTAACACGAGAGTAAACGTAAAAAGAAGGTTTTACAAGACTCACGTTAACAATATTGCAGCAGTACGCACACAATCGAAGCGCAGTAAGGATGGCTAGTGTAACTAGCAAGAATACCACGAAAGCAAGAAAAAAGAAGTACGCTATTAACTATTAACGTACCTGTCTCTTCCGAAACGAATGAGTACTGTATCTATGTGTGCGCTACCATCGATAACCTCGAGTCT
+
CCBB?DCCCCBBBCCCCECDCCCCC?ABB@CCCCBB?B<??BBBBE@BB?B?A@?==?=?.?<ABBBBBCBBBB>BBBBBBB5AA=B49994:CDBHBBCCCB::9;@BG?CBB>BBCBCCCCCDBBBDDBB?BBCC?AABBECBB>B@C??>?DCCBCCB=??ABBB?BA>A@A>@?8892:@@;999999%9A<A9:8@AAED;?:??BB<A<ABC@A>@CCBBBB>@=@@=8?9959BBCCCCCABBBB>>>BBAABBBB@AE=C::;??A:>:>A@@@;;;
@ATNG8:00419:01845
GATGGTAGTATAGAGCTCTACATAGTACTCATTCGTTTCGGAAGAGACAGGTACGTTAATAGTTAATAGCGTACTTCTTTTTCTTGCTTTCGTGGTATTCTTGCTAGTTACACTAGCCATCCTTACTGCGCTTCGATTGTGTGCGTACTGCTGCAATATTGTTAACGTGAGTCTTGTAAAACCTTCTTTTTACGTTTACTCTCGTGTTAAAAATCTGAATTCTTCTAGAGTTCCTGATACTTCTGGCGCTCTGTCACGTCTGCTACCATCGATAACCTCGAGTCT
+
:;CB;FCCBBBBFCCBBCCC@AABCDBBBCCD?CCCD?CC?B?B???BGF?AAACD?B>AB:97:@BBBBBB@@@9;7777'37,5885(28993>37/3?3787;9959@>>>>>B=AAA<@9==;:;>>><??==5;;=>>>;;:=>=;;;::4:66/6C<A<@@@>>=B>>;>>?CB6A<A58////(-6669+----66375826668(7///:0509><A;;:@@B=B=A;;///@1679792,,,,,668999955555326.--2--)-*-;<<@>=>
@ATNG8:00420:01842
GATGGTAGTGTCATATGAGAGTGTGTACTCATTCGTTTCGGAAGAGACAGGTACGTTAATAGTTAATAGCGTACTTCTTTTTCTTGCTTTCGTGGTATTCTTGCTAGTTACACTAGCCATCCTTACTGCGCTTCGATTGTGTGCGTACTGCTGCAATATTGTTAACGTGAGTCTTGTAAAACCTTCTTTTTACGTTTACTCTCGTGTTAAAAATCTGAATTCTTCTAGAGTCCTGATCTTCTGGACAGAGTGTGCAGATACTACCATCGATAACCTCGAGTCT
+
;55:8455=554@=<666;E<;;@B969;>=A895>>4;;8=8<@:@<66.5;;9:697@@@C=C?CBA?@@A==<??EAA000,/7;;3>;45056>;@A969CCCC@BBBB<<;A5;;@5;4;BABBAAA@DD;;:;BBCCCCCHCA@@C@@@?CCB?BB?D@BBAACCDDF@BBBAA3A;?5;;;;;*;BBCD:;;;;A;::994>999(99555497<<7;@B@B>BC?AAAC?C?99:@AA?@?@@BAAABCB@@<<00+0<<@@9989?BABBBBB9
@ATNG8:00423:01851
GATGGTAGTCTCAGATAGTCTATAGTACTCATTCGTTTCGGAAGAGACAGGTTACGTTAATAGTTAATAGCGTACTTCTTTTTCTTGCTTTCGTGGTATTCTTGCTAGTTACACTAGCCATCCTTACTGCGCTTCGATTGTGCGCGTACTGCTGCAATATTGTTAACGTGAGTCTTGTAAAACCTTCTTTTTACGTTTACTCTCGTGTTAAAAATCTGAATTCTTCTAGAGTTCCTGATCTTCTGGGATGTGTGCGCAGTGCCTACCATCGATAACCTCGAGTCT
+
?>;4.54:?A@@@A995<;99;<:;;@C?996;>>?@8@@6646@A@;0.*.(-8--(-0777B?B=BBC<<<=99.44444$4@274;;1::55.69;5;=7;;?A@C@BCCGCBBB@CCD@C@CCBBBBBB>BCCD@ICCBBBC000@>000=>:<00+4@:=3>:=0//<<?<@@@@B7@:@:?@AAA0A@@AC>BAAAA:<;BB=A@@@0@;;;B@B?BB@BBBDAAA@C@BBBDCD@BBDC=C;;;ABBBABBBBBC@CCE@CBBAAAC6:8;A@@AB??
@ATNG8:00430:01836
GATGGTAGTGCGTGAGAGAGAGACCCAGAAGATCAGGAACTCTAGAAGAATCAGATTTTTAACACGAGAGTAAACGTAAAAAGAAGGTTTTACAAGACTCACGTTAACAATATTGCAGCAGTACGCACACAATCGAAGCGCAGTAAGGATGCTAGTGTAACTAGCAAGAATACCACGAAAGCAAGAAAAAGAAGTACGCTATTTAACTATTAAACGTACCTGTCTCTTCCGAAACGAAATGAGTACACATCGTCGTGTCGTGCTACCATCGATAACCTCGAGTCT
+
5566:@??D@=@?>?=<;;666<=<4=>=5;;595=5:7:::<<A;8<<485=======+=6966---5---5,-//7777'55.5.555&555.5555<==>@:?;6605:<2499795<<<>>699@@>?@;99299::;;BB<?;?00/;/008:>:@AA88469943334::;<?6=<;7<====+==588=5557222'238666+22'27;<><><;;>>>9>254919333(337978;;;;8888>>>=<<<:::;:<2;;;773;5;8===777A9
@ATNG8:00433:01831
GATGGTAGTGTCATATGAGAGTGTGTACTCATTCGTTTCGGAAGAGACAGGTACGTTAATAGTTAATAGCGTAACTTCTTTTTCTTGCTTTCGTGGTATTCTTGCTAGTTACACTAGCCATCCTTACTGCGCTTCGATTGTGTGCGTACTGCTGCAATATTGTTAACGTGAGTCTTGTAAAACCTTCTTTTTACGTTTACTTCGCGTGTTAAAAATCTGAATTCTTCTAGAGTTCCTGATCTTCTGGGTGTATCAGCGAGTATCTACCATCGATAACCTCGAGTCT
+
8949.44<<9@;;;=@BCBABBBB@@?C?@?A65499044.5.556<;A@766===:>9==::5;5;9979//)/94/////$//)4499)44443955.5:7:<<<<=8=BBBBAAA@BCC?C?B@A@@@;;4;A;;4;@?<AA000000;=?99.5;97;<.4.44899::44.444::&4.4.5;;;;*::<;;2///)/99///;.5555$5555:.5.55555555594:3::9554.449909596<@<@<@@<??@@@@B;9999>>>29499944888
@ATNG8:00435:01848
GATCGCGACGAGCGTAGACCCCAGAAGATCAGGAACTCTAGAAGAATTCAGATTTTTTAACACGAGAGTAAACGTAAAAAAGAAGGTTTTACAAGACTCACGTTAACAATATTGCAGCATACGCACACATCGAAAGCGCAGTAAGGATGGCTAGTGTAACTAGCAAGAAATACCACGAAAAGCAAGAAAAAAGAAGTACGCTATTAACTATTAACGTACCTGTCTCTTCCGAAACGAATGAGTACAGAGAGTACGATATGTCTACCATCGATAACCTCGAGTCT
+
BA@@@A;9:@<<=@A@AAC@@+5:549==444.405@=<A;;8:B?B?AA@======%<:>??@@CCC@@>6=777@>>>&9:49;@@@5<<@>B>8;>?>8819;@@=???:>>AA@?;;:>@ACBAA::888)8>>?AA@@7;7;@@=BA@@@@>>;>::;A@<::9,:?=;?>::::-78547>CCCC'8868=@=??AAB7;8;@@A=B7;;@@C<@@>>>??:=7;::/:<<7;DEGBBBBCCCBCCAAAAAADC@@@9939999ABB=@=???AAAAA
@ATNG8:00437:01870
GATGGTAGTACATGATAGACGACACCAGAAGATCAGGAACTCTAGAAGAATTCAGATTTTTAACACGAGAGTAAACGTAAAAAGAAGGTTTTACAAGACTCACGTTAACAATATTGCAGCAGTACGCACACAATCGAAGCGCAGTAAGGATGGCTAGTGTAACTAGCAAGAATACCACGAAAGCAAGAAAAAGAAGTACGCTATTAACTATTAACGTACCTGTCTCTTCCGAAACGAATGAGTACAGAGAGTACGATATGTCTACCATCGATAACCTCGAGTCT
+
::;=:@CBBCCC;;;ECBBC@AABBABDFGJFCBBB@B?@@CCBBC?;97:=@@B;;;;;*;?BBBCCCCCDDD>@@@CDDD2CCAF>BBB:BBB@CBBBECDAA>@?BA?BCC@CDCCCBCABDCCBCBCC@CEDD?CBBBCBBB<?;ABA=ACBBBCCB?BCCCCC?CC?ABC@BB@@>8?::3:9:9:(:=9?999BCCAB>A@BBBB?@<??C;;:;CBBBCC@C@BBB=BBB?BBBBBBBBBAAAAAABBBBBB@@??>?<@>;:>00*0+/<=<=@;;
@ATNG8:00440:01877
GATGGTAGTGTGTCTCTGAGAGTAGTACTCATTCGTTTTCGGAAGAGACAGGTACGTTAATAGTTAATAGCGTACTTCTTTTTTTCTTGCTTTTCTGTGGTATTCTTGCTAGTTACACTAGCCATCCTTACTGCGCTTCGATTGTGTGCGTACTGCTGCAATATTGTTAACGTGAGTCTTGTAAAACCTTCTTTTTTTACGTTTTACTCTCGTGTTAAAAATCTGAATTCTTCTAGAGTTCCTGATCTTCTGTGTCGTCTATCATGTACTACCATCGATAACCTCGAGTCT
+
:::97;::>@;;595559999;566=@<565:5:4444&4:5:7<=CB>?@?999B@7@=@@<?0949@@B@BB@B=;;;;;;;#;C@A0000)000;;+0/=9<>:5988?@>CBBCCCA@>@BBAD@CCCCCCBC@EBCB?DBBBCCCCCCCCCDBCC?BAA>AA?A?CBBBBBBCC@DBBBB9@;?:::9:999#;B>>??5@AA@@@CCBBADDED5CCBBC?A=ADBCCCCCCC@D@BBBBBC@CC??@CCCC@@@BBBCCCCCCCC@C999DDB<?>?CCCCBAB
@ATNG8:00444:01866
GATGGTAGTTCATATGAGAGTGTGACTCATTCGTTTCGGAAGAGACAGGTACGTTAATAGTTAATAGCGTACTTCTTTTTCTTGCTTTCGTGGTATTCTTGCTAGTTACACTAGCCATCCTTACTGCGCTTCGATTGTGTGCGTACTGCTGCAATATTGTTAACGTGAGTCTTGTAAAACCTTCTTTTTACGTTTACTCTCGTGTTAAAATCTGAATTCTTCTAGAGTTCCTGATCTTCTGGGATGTGTGCGCAGTGCCTACCATCGATAACCTCGAGTCT
+
C:<;:D?DE@CBABBCBCCDCCCD@@@CA@<@BA@<BB?B?CEEFC@@=@@:::<??ABBB?B@BBBBBBBBB?BAAAA2AA@DCCC>@879?A995:A????B??<?A@@@ABD=AAA<A<@@>@@>>><>@@@<>>AA>>>ABA@>>788@:=>@=@@;>:>BAAAAAAA7;;?BB5B<A;@@AAB/==9::3:>>>??::;=;?AA5@;;;=9==::7;>>A;;;<A<AD@?@@=;99;4;//-9--/::==>>>7;;=:=;:;??>;?<??@BB>=>
@ATNG8:00448:01875
GATGTAGCACGACACGACGATGTGTACTCATTCGTTTCGGAAGAGACAGGTACGTTAATAGTTAATAGCGTACTTCTTTTTCTTGCTTTCGTGGTATTCTTGCTAGTTACACTAGCCATCCTTACTGCGCTTCGATTGTGTGCGTACTGCTGCAATATTGTTAACGTGAGTCTTGTAAAAACCTTCTTTTTTACGTTTTACTCTCGTGTTAAAATCTTGAATTCTTCTAGAGTTCCTGATCTTCTGGTATGACTAGTGTACTACTACCATCGATAACCTCGAGTCT
+
0/>>BBBECBC=B;=0/////::@BCCBCCCACCFE>BB?B@CCCCBBB?A@A@@=@@BABB?B@BCBBBBABA?CCCCC199;?889,3>?C?BBB?AC;99:=@A=9:9@??;?5;;?9=9=@>>==::5:<>>8=<==8889?;;;AA=8/)///(/96<57=:::7=;92539999)5(/(.58888&553366'./5/..7755+252&265056).*.83887555527:;;9988+/.5.599=::;;;;;;>==88/9=6///66760639666/-,2
@ATNG8:00402:01886
GATGGTAGGCGAGAGTGAGACGCAGTACTCATTCGTTTCGGAAGAGACAGGTACGTTAATAGTTAATAGCTTACTTCTTTTTCTTGCTTTCGTGGTATTCTTGCTAGTTACACTAGCCATCCTTACTGCGCTTCGATTGTGTGCGTACTGCTGCAATATTGTTAACGTGAGTCTTGTAAAACCTTCTTTTTACGTTTACTCTCGTGTTAAAAATCTGAATTCTTCTAGAGTTCCTGATCTTCTGGATATGAGTGACTTGCTACCATCGATAACCTCGAGTCT
+
;<>B?C<;::BCCCDAA;;:A@ABBBBABBAB;@A?A;@@<@?BBBBBBA?AAAAB?B?ACBB=@=?CBBB=@@?<999:9'8=;:;<?6=@@?6;9<:=>-///;9>69<E@BBAA>AAA?A@BBBBBBBB@CCCB?@ABBCAAAABBCC>??A=?::4:@<A?@>>;;:==A;==>AA6A=B:=>DDD/>?@AA7;;CBA>>;;;:9@@@,<///:9=9BC=@??>>=>:==BB??==9===<@@@@==:99<=>08789?:@;;;@>>9=9=>==>=AB
@ATNG8:00403:01917
GATTAGTATAGAGCTCTACATAGTACTCATTCGTTTTGGAAGAGACAGGTACGTTATAGTTAATAGCGTACTTCTTTTTCTTGCTTTTCGTGGTATTCTTGCTAGTTACACTAGCCATCCTTACTGCGCTTCGATTGTGTGCGTACTGCTGCAATATTGTTAACGTGAGTCTTGTAAAACCTTCTTTTTACGTTTACTCTCGTGTTAAAAATCTGAATTCTTCTAGAGTTTCCTGATCTTCTGGGCATACTCTCACACGCCTACCATGATACCTCGAGTCGATCAACC
+
55:8<<=BBB@;;===>??>DC@==;;;::5>???@6@?C8;9BCCAA9>=333-38733,34:::888::=688888)8;4:9666+6888>BAA=AF<>>;8//09...333:5:5515669=;;:;B===:=1///53-/---67---56.33549:;@6;999>>AAA=A<<:<(808-65656'29:99355555569??;;;;;)7///94;2==5;99=<676(647753-,(,,,6,6,*,2--.57378?;6877353335779;=;;;9555777,22
@ATNG8:00404:01914
GATGGTAGCTCTGCTCTGACTCTCGTACTCATTCGTTTCGGAAGAGACAGGTACGTTAATAGTTAATAGCGTACTTCTTTTTCTTGCTTTCGTGGTATTCTTGCTAGTTACACTAGCCATCCTTACTGCGCTTCGATTGTGTGCGTACTGCTGCAATATTGTTAACGTGAGTCTTGTAAAACCTTCTTTTTACGTTTACTCTCGTGTTAAAAATCTGAATTCTTCTAGAGTTCCTGATCTTCTGGGCAGACTCTCACACGCCTACCATCGATAACCTCGAGTCT
+
CBBBADCA@ACDCCCCCBCBAA@BCCBBBA;;6;AAA=BD@C@CCDDCCCACCC997;?BABB@C@CDDDDBBBB?BBFGE3;;8:@@B;B@B@:??>;>A<?@ABBC@CCECCCCB?C@@>@@CBBBABCB?BBBB@CBBBC@@?AAAABCCBB?BB@?@@=@=AABBBBCCC@BBBCC9@<A;;;:;:*;BBBD>CBBACCBAB@5;;;;*;@A;;:;@CB@@AAA@@C@C@BCDEDD>@ACC>CAAABBBAAC@@ACC?BBB@B@@?B;;6;>@@AABCBB
@ATNG8:00410:01903
GATGGTAGCGCATATCAGCCAGCCCAGAAGATCAGGAACTCTAGAAGAATTCAGATTTTTAACATCGAGAGTAAACGATAAAAAGAAGGTTTTACAAAGACTCACGTTAACAATATTGCAGCAGTACGCACACAATCGAAGCGCAGTAAGGATGGCTAGTGTAACTAGCAAGAATACCACGAAAGCAAGAAAAAGAAGTACGCTATTAACTATTAACGTACCTGTCTCTTCCGAAACGATGAGTACGAGAGTCAGAGCAGAGCTACCATCGATAACCTCGAGTCT
+
::;?9B>CFDCB<<@@@>@:CCBB9@?;6;655::1505::<<<A:>>9>:994;899;);8<;::<55/799916///////$//(3,333&3333(3977783..(..3349;:67779BDGCBBBCCABAD?BBBB?A@@@?@?>:@@C@@=@CBBBBDB?BBBCBC?994:B@9==:::,3738<=?>?2>B>B>==CBBBB:?:?AAB3638?CDC?C;;;BAA6;6:AA<BDECCCCBBBBBBBCCBBB@AACCB999@@<A888?@A<@=A@;<;@??
@ATNG8:00414:01901
GATGGTAGCGCATATCAGCGCAGCCCAGAAGATCAGGAACTCTAGAAGAATTACAGATTTTTTAACACGAGAGTAAACGTAAAAAGAAGGTTTTACAAGACTCACGTTAACAATATTGCAGCAGTACGCACACATCGAAGCGCAGTAAGGATGGCTAGTGTAACTAGCAAGAATACCACGAAAGCAAGAAAAAGAAGTACGCTTATTAACTATTAACGTACCTGTCTCTTCCGAAACGAATGAGTACGTGTGCGACGTGTCTCCTACCATCGATAACCTCGAGTCT
+
4499644499556;;<;99///999/6--(///9996<9>>>>>:846616)///78:::::#4.33333889;<=7=:<<<<<)::582888+434499:8883//4;(//(///4//38::::;====699AABCB?BBA@;<<@9>8000)/:9966//)/::8:9+//5///+/-8::(//-(-7999)--(/6669:=7:8383----(-,25//67<<:556:5:9?==89772///669986-,,,,,,,7///9948886<;9:://(/57555877.
@ATNG8:00419:01882
GATGGACGAGCGTCTGAGAGGTACTCATTCGTTTCGGAAGAGACAGGTACGTTAATAGTTAATAGCGTACTTCTTTTTCTTGCTTTCGTGGTATTCTTGCTAGTTACACTAGCCATCCTTACTGCGCTTCGATTGTGTGCGTACTGCTGCAATATTGTTAACGTGAGTCTTGTAAAACCTTCTTTTTACGTTTACTCTCGTGTTAAAAAATCTGAATTCTTCTAGAGTTCCTGATCTTCTGGTATACACACTCGCTCGCTACCATCGATAACCTCGAGTCT
+
:9DD?BB;69BABBCCCDHF@CBBCCCB?BBFC>BB@C@CBCBBAB??????<??A@??<>>BABCBCBBD?A@A@@.>@399??7:==?6??C?BB999BBBB>BBBBBA@@?ABB?C>ABA@@AAA?BB@@>AA<<??>>>A??>>>AA=;;;<??;><>A@?>?@:;7;AAAA5A1518=AAB/???BB9@>>>??>==;167688#522798<7<<68=BBBBB?B?AA@@??49:@;@@???BA???????::9BCC?B??;<<=8=9==AA@@==
@ATNG8:00420:01896
GATGGTAGGACGAGCGTCTGAGAGGTACTCATTCGTTTCGGAAGAGACAGGTACGTTAATAGTTAATAGCGTACTTCTTTTTCTTGCTTTCGTGGTATTCTTGCTAGTTACACTAGCCATCCTTACTGCGCTTCGATTGTGTGCGTACTGCTGCAATATTGTTAACGTGAGTCTTGTAAAACCTTCTTTTACGTTTACTCTCGTGTTAAAAATCTGAATTCTTCTAGAGTTCCTGATCTTCTGGTGTCGTCTATCATGTACTACCATCGATAACCTCGAGTCT
+
55996;5505=<<<<==>;;;;;=;@>;;>;A7AABD=AA7;6;@@@A@A<ABAA@@C?BCBB@C@CFBCBBBAC;:;;;;':>8=8>?6;;;?166=8<@=AABCCC@CDGCDCCC@BBC@C@CCCCBBBC@CCCC@CBBBBBC@@@BBDCBCC?CCC@BB@B?BCBBBBCBC?CBAAB7>;A;;;;;.;;@@@;ABCCFIGBBB@CCCC5BAAACAF@CC@CBBBBAB@B?BBB@@@?AAB?B<;;BBBBBBBAABBBBBCB?B;;<@CB?B?BCBCC?::
@ATNG8:00422:01916
GATGGTAGTATCTGTCTACGAGAGCCAGAAGATCAGGAACTCTAGAAGAATTCAGATTTTTAACACGAGAGTAAACGTAAAAAGAAGGTTTTACAAGACTCACGTTAACAATATTGCAGCAGTACGCACACAATCGAAGCGCAGTAAGGATGGCTAGTGTAACTAGCAAGAATACCACGAAAGCAAGAAAAAGAAGTACGCTATTAACTATTAACGTACCTGTCTCTTCCGAAACGAATGAGTACACACTCTCATATGACACTACCATCGATAACCTCGAGTCT
+
5<<A>BBB@9;;AJCGCCCBBBBBC?CCC?CCA@@A<?<@@B???C?DE?A?BBBBBCCC2C=AACBBBAAACD@BB@ABAA2AA>B=@@A;AEDADCCCCCCCB?B@CD@DDD=@?CCCCCCCCDCCBBBC?BBDD?A@A@BB@@<B?BBB@BCCCCCCB@ABBBAB>BB>BBB<@?99929>@;9:999.9A?BBAAB@BBA;>;>AAA:>:>ACCC@CAA@A@@;?9??<6???<@ABBBBBBCCBBBCAAACCC@AABBCB?B>@>BBB=B?BAABCB9:
@ATNG8:00425:01897
GATGGTAGTATCTGCACACTCTGTCCAGAAGATCAGGAACTCTAGAAGAATTCAGATTTTTAACACGAGAGTAAACGTAAAAAGAAGGTTTTACAAGACTCACGTTAACAATATTGCAGCAGTACGCACACAATCGAAGCGCAGTAAGGATGGCTAGTGTAACTAGCAAGAATACCACGAAGCAAGAAAAAGAAGTACGCTATTAACTATTAACGTACCTGTCTCTTCCGAAACGAATGAGTACTACTCTCAGAGACACACTACCATCGATAACCTCGAGTCT
+
BABB@CCBBBCCAA@C<<<@=;;;:5955.5<;<<B<A<?@CBCCC?BB>B?BDC@@@@@2@;@AA@A@@??==8>>@CGDD2BC@D8;;;6;CD?ABBBBAICD@C?BB@CBC;;:BBBBBCCCBAABBED@BC@@<@;;9:?@A>B?BAA=A@?>>??A>ABBBBC@DF>AB@;==00)///066666'7;6:;ABBA>==:@:>5770817<A;;5<?>::99<;8<<<6<8425<??@BBBBABBBBBBBBBCD???CAA=A888===:?;>>>>?;;;
@ATNG8:00429:01899
GATGGTAGTGTCATATGAGAGTGTGTACTCATTCGTTTCGGAAGAGACAGGTACGTTAATAGTTAATAGCGTAACTTCTTTTTTCTTTGCTTTCGTGGTATTCTTGCTAGTTACACTAGCCATCCTTACTGCGCTTCGATTGTGTGCGTACTGCTGCAATATTGTTAACGTGAGTCTTGTAAAAACCTTCTTTTTACGTTTACTCTCGTGTTAAAAATTTGAATTCTTCTAGAGTTCCTGATCTTCTGGTCTACTACACTGTACTCTACCATCGATAACCTCGAGTCT
+
BACD?BABA::9BBBEIFBBBA@@AAA?>>=>::999044.5.59999<<6/////)/6::77)/)/777954.4;5444444#4:<24494)4:;;5>00+/9279>CBB@BBBBBBCC>BBC?B?BBBB@A@A=ABCB@CAAABBBBCBBCBBBCC?;;;@CCAFACCBBCBCDC=@;;;;;*;5;5;:A??.;:A@@:>::9===9555;<<=+<@3;;9@7@@;BCBB?@@;?::99999=@BB@AAABBBBBB@@ABBA@@@A@:=00000@<@9??>>>>88
@ATNG8:00444:01898
GATGGTAGCACGACACGACGATGTGTACTCATTCGTTTCGGAAGAGACAGGTACGTTAATAGTTAATAGCGTACTTCTTTTTCTTGCTTTCGTGGTATTCTTGCTAGTTACACTAGCCATCCTTACTGCGCTTCGATTGTGTGCGTACTGCTGCAATATTGTTAACGTGAGTCTTGTAAAACCTTCTTTTTACGTTTACTCTCGTGTTAAAATCTGAATTCTTCTAGAGTTCCTGATCTTCTGGTCTACTACACTGTACTCTACCATGATAACCTCGAGTCT
+
@<?B8@<==<<=??>>>>><<669@<@@CC;;9;BBC>CC@C@CCBCBCC@DCBAA?@?BBBB>A>@BBDCCCBB>BBB<B+??6@AAA=889@?AAA>AA:999<37/7;>?AB??>A@@;@<@@AA=;;;<??>?38888<:887::=>@=>><7679==1818>>=>??>>:>>>?@2?;>5;;;;;+;><<<1:77///8989-///&....9494;;6;A>;7782828<<<;=5;78277;>>>@@@======?>?@@=A=>>AB=@<@A@A@>?>
@ATNG8:00446:01914
GATGGTAGAGAGAGCTCTCTCATCGTACTCATTCGTTTCGGAAGAGACAGGTACGTTAATAGTTAATAGCGTACTTCTTTTTCTTAGCTTTTCTGTGGTATTCTTGCTAGTTACACTAGCCATCCTTACTGCGCTTCGATTGTGTGCGTACTGCTGCAATATTGTTAACGTGAGTCTTGTAAAACCTTCTTTTTACGTTTACTCTCGTGTTAAAAATCTTGAATTCTTCTAGAGTTCCTGATCTTCTGGCGCGTATGTATGTCGCCTACCATCGATAACCTCGAGTCT
+
AB@;7;=>CCDFA@@@<<DCCCDDBB;?<<??:ABBB<BC?B@BAABA@@>ABBAA@B<@=54048;<BBCA@<<100000$/9(//////&//3;=7?@;;>>:;:;=9;5:;::9976.5=>:?;===<:8888=>>@=?@BA==<>>>@@@@AAA7:9997716:>A>>>=A@@358AAA5A=C588FFC/7737=-3-----67-/+/;;=)55?:990727:7=??;;;@<@<=>=:99,//:7=;>>>@>==>>=>=>>:=?@:>89:<;<6<8=>>?@>>>
@ATNG8:00451:01310
GATGGTAGTCTCAGATAGTCTATAGTACTCATTCGTTTCGGAAGAGACAGGTACGTTAATAGTTAATAGCGTACTTCTTTTCTTGCTTTCGTGGTATTCTTGCTAGTTACACTAGCCATCCTTACTGCGCTTCGATTGTGTGCGTACTGCTGCAATATTGTTAACGTGAGTCTTGTAAAACCTTCTTTTTACGTTTACTCTCGTGTTAAAATCTGAATTCTTCTAGAGTTCCTGATCTTTCTGGTCTACTACACTGTACTCTACCATGATAACCTCGAGTCT
+
4445.449>;5566:;;<55555459555<<=7:;9909@5:7655999949;:99.4.4<<<7<5:::999:4405:;;+44.338:14455.555.59499944549566<<<?:<<<050555:<<>>:BB@@;AAABB@9;9??<<<@00)/-9055(/)/:;4455;=7<=@@?0<49455555$59@@@4=999>CB>=?2:9:*9<00/)/5::6;?B==A<;>9=<:::99)495.55555555=59666<:<;550494448.4.4433<;;;
@ATNG8:00451:01326
GATGGTAGGCGTGTGAGAGTCTGCCCAGAAGATCAGGAACTCTAGAAGAATTCAGATTTTTAACACGAGAGTAAACGTAAAAAGAAGGTTTTACAAGACTCACGTTAACAATATTGCAGCAGTACGCACACAATCGAAGCGCAGTAAGGATGGCTAGTGTAACTAGCAAGAATACCACGAAGCAAGAAAAAGAAGTACGCTATTAACTATTAACGTACCTGTCTCTTCCGAAACGAATGAGTACCTCTCAGACGCTCGTCCTACCATCGATAACCTCGAGTCT
+
CCCE?BCB@CBCB;?::;<<;=56646?@:??BCAA>B?BBDCDBB?@@>@?BA;;;===)0+0>>@BBBBCCD=BCBBCBB1>>>A>ABB9BAA;??A@=<::;;?<@?9?88155@<;>>=<<999;???;;;:>;<=::;?;;5;;??B@BB;@;>>><A@A@BC@BB<??B=A=;;168>9<;;;;*88/6==<9888:5:;A@A@=A:>=>>A=??<<<::5;;>>@:;::49AA@898@B???>>>:;;:???A<>?>:=888;=>:=5;;;;?>>>
@ATNG8:00472:01303
GATGGTAGATACTCGCTGATACACCCAGAAGACAGGAACTCTAGAAGAATTCAGATTTTTAACACGAGAGTAAACGTTAAAAAGAAGGTTTTACAAGACTCACGTTAACAATATTGCAGCAGTACGCACACAATCGAAGCGCAGTAAGGATGGCTAGTGTAACTAGCAAGAATACCACGAAAGCAAGAAAAAGAAGTACGCTATTAATATTAACGTACCTGTCTCTTCCGAAACGAATGAGTACTACTCTCAGAGACACACTACCATCGATAACCTCGAGTCT
+
@<A<;@A@@ACCCCGFCCBA@CCCD=B@A>@BBBA?B?AABBBCB?CC8:79A>>?<@<+;6:;888?===@@7@0000>>>+@@;>*0/0&.:>9>=>>>=@@@7;8:@4>??5;;=<=????AABC@;:;<?BBB<BAAA;;;A8=8<9<8<@@@>=>B<@@@@;;7;C;??@:>>>BD9??>988888(9=:>?>>@AB=>:=;@:;8;;AA@9959<>===A:>:===4;??;?;<<666///999<?AB>=AA??????9=;;;?>>:?::;;>=;;;
@ATNG8:00472:01320
GATGGTAGTAGTACACTAGTCATACCAGAAGATCAGGAACTCTAGAAGAATTCAGATTTTTAACATCGAGAGTAAACGTAAAAAGAAGGTTTTACAAGACTCACGTTAACAATATTGCAGCAGTACGCACACAATCGAAGCGCAGTAAGGATGGCTAGTGTAACTAGCAAGAATACCACGAAAGCAAGAAAAAGAAGTACGCTATTAACTATTAACGTACCTGTCTCTTCCGAAACGAATGAGTACTACTCTCAGAGACACACTACCATCGATAACCTCGAGTCT
+
?>:;05<<?@DCBBB>?>==AB@AC?BAA>AC;;;C7;7;BBAAAC@CB@B@CC@@@EDE3C>ABBBB;:9BBAC=9838888'882;4==;1;==7<;@A@AB@A=A?AA?BBB?BBBACCCCCCBCCB@@C@DBBB<@@BBAAAA>A@BBC?BCCCBAAC?CCCABB@BB?BBB=@@@@@:A@A=@@@@@2@A>?;;;@@@@@<@<@?CB;><>AB@@>@BAAABB>A>ABC>CBB?BBBCCBBBBBBBBBBBAAABBBB@@>>;><<<>=>8<9=AAAA::;
@ATNG8:00473:01317
GATGGTAGGTGCACATGAGTGTATCCAGAAGATCAGGAACTCTAGAAGAATTCAGATTTTTAACACGAGAGTATACGTAAAAAGAAGGTTTTACAAGACTCACGTTAACAATATTGCAGCAGTACGCACACAATCGAAGCGCAGTAAGGATGGCTAGTGTAACTAGCAAGAATACCACGAAAGCAAGAAAAAGAAGTACGCTATTAACTATTAACGTACCTGTCTCTTCCGAAACGAATGAGTACGATGAGAGAGCTCTCTCTACCATCGATAACCTCGAGTCT
+
@=@B?BCB?C?@ABBCCABADCBBB?B:;7;@@ABA?B?CBCCDCD@CC?B@DC@@@CBC3CACCFDECC<;9955;<<>>@+@?:>7;;;/::<7<<544;:94.58>>;?CC?AAABBBBBCC???AAAB?BDDD=@@BDBBBB?A=AAA=A@A@A????BBABED<;;388?7;;=@@4876-59:;8*79)....5678928285555>8<=A@@;?CCCABC?@9><=5=00+0<<0:9?@?859??@>>???AABBBA@=@000>;;+000AAA>>>@
@ATNG8:00481:01323
GATGGTAGCACGACACGACGATGTGTACTCATTCGTTTCGGAAGAGACAGGTACGTTAATAGTTAATAGCGTACTTCTTTTTCTTGCTTTCGTGGTATTCTTGCTAGTTACACTAGCCATCCTTACTGCGCTTCGATTGTGTGCGTACTGCTGCAATATTGTTAACGTGAGTCTTGTAAAACCTTCTTTTTACGTTTACTCTCGTGTTAAAATCTTGAATTCTTCTAGAGTTCCTTGATCTTCTGGAGATACACATGATACTCTACCATCGATAACCTCGAGTCT
+
BBCC@CBCBCCBBBCBCBC;69;@BCBBBDBB?A@?@;@B?CAGBBBCCC?BBB@@=@?CDAB?B@BCBBBB@>??BBEBC3BB<A:::17BCC=??G=A@0000;8;7:<<<@A=><??A=D:>=B@>>>A:=>??:<:;;888>?;;;?A>><6:6707>9=:>?@;:8??>8:;@CC2A9=478888(/:999.3-----8535+222&258255/5355059:966626(.(/8789,//559999><==<>=A;;;==CCB=>=<<<=>:?<@@A@??CA
@ATNG8:00499:01289
GATGGTAGAGTATCATGTGTATCTCCAGAAGATCAGGAACTCTAGAAGAATTCAGATTTTTAACACGAGAGTAAACGTAAAAAGAAAGGTTTATCAAGATCACGTTAACAATATTGCAGCAGTTCGCACACAATCGAAGCGCAGTAAGGATGGCTAGTGTAACTAGCAAGAATACCACGAAAGCAAGAAAAGAAGTACGCTATTAACTATTAACGTACCTGTCTCTTCCGAAACGAATGAGTACGTGTGACGTACGTGAGCTACCATCGATACCTCGAGTCT
+
8;5506=<<@<;;@B=@BBBBCBBB=@@@<@@@@BB@C?BBCBA;:4;;8;?ADDBBBBB2A>BDBA<;99595)559<>>>+;9909.55)5449.444<<433-3-33-3;?344446>>>:=B@@AECEAGBBA8;;:;A@A@=@;@?A489??@;>B:B@A;@?=??;777688:::18;;23737&393>:?;@???@>A?ABAA>@7:::?:7===474=>B147>9=883883=9?:A>>>BBCDFC@@?@<@>:9;:>88/<7//*/;;><=>>
@ATNG8:00451:01371
GATGTAGTGTGTCTCTGAGAGTAGTCTCATTCGTTTCGGAAGAGACAGGTACGTTAATAGTTAATAGCGTACTTCTTTTTCTTGCTTTCGTGGTATTCTTGCTAGTTACACTAGCCATCCTTACTGCGCTTCGATTGTGTGCGTACTGCTGCAATATTGTTAACGTGAGTCTTGTAAAACCTTCTTTTTACGTTTACTCTCGTGTTAAAAATCTGAATTCTTCTAGAGTTCCTGATCTTCTGGACAGAGTGTGCAGATACTACCATCGATAACCTCGAGTCT
+
ADBA;;CCBBBBBBBABBBBDBCBBBDDCC@D@@@9@A<@=@BBDDEI@HECCB@B@A@AC@CACEHIBBBCD?@@BBA2BC>@@BD=@ABC?BCG?ABACBABBD@JIHFDCCD@BCC@C?CDCBBBAA=AACB?CCC;;;BBBBBCBDDCC@CCC?BC@C?AABDCCCCB?A;;;;.;=A=;;;;;*;ABBD=BBCCKCC;;;<ABAA0@AAAB=B=AC@DDCCCBB?B?BBCCCC=@:;6;BBBCCCBBDBBBCCGC@@@?@@@@DCC@B?BBBBBB::
@ATNG8:00453:01330
GATAGTATAGAGCTCTACATAGTACTCATTCGTTTCGGAAGAGACAGGTACGTTAATAGTTAATAGCGTACTTCTTTTTTCTTGCTTTCGTGGTATTCTTGCTAGTTACACTAGCCATCCTTACTGCGTTTCGATTGTGTTGCGTACTGCTGCAATATTGTTTAACGTGAGTCTTGTAAAACCTTCTTTTTTACGTTTACTCTCGTGTTTAAAAAATCTGAATTCTTCTAGAGTTCCTGATCTTTCTGGTGTTTGATCTGTATCACTACCATCGATACTCGAGTCT
+
;;@@>>>CDCBA@6669;A9966<@=BBB>B;:9,;?8<:?AABCCA@CBAAA>B?BBB@=@?BAAAAACDC=887777%9@;@555,8A@@?BCB?BB>A@@B>>;;=@@@>@@;A8:688=>A:::@?5;=<9)////)/99>=?>@A?===7<881889)8;>?>A@??>>:>6666-6)/)/66666%69---)//75338?:>>7@AAAA(=888>5;5;A<@@@BB==9=9==<?;:;36:;4///<076<=;;;@@@@@=;;6;///=7766=;;:=;;
@ATNG8:00453:01331
GATGGTAGACACGTGTGCTCTCTCGTACTCATTCGTTTCGGAAGAGACAGGTACGTTAATAGTTAATAGCGTACTTCTTTTTCTTGCTTTCGTGGTATTGCTAGTTACACTAGCCATCCTTACTGCGCTTCGATTGTGTGCGTACTGCTGCAATATTGTTAACGTGAGTCTTGTAAAACCTTCTTTTTACGTTTACTCTCGTGTTAAAAATCTGAATTCTTCTAGAGTTCCTGATCTTCTGGCGCTCTGTCACGTCTGCTACCATCGTTATCGGAAAGTCT
+
BDCC@BCDBBBCBBCABBGDCCCCCCCCCCBB@BCCC>CB@B@CBBBCCC@CCADD@C?BBBB@B@BBABBBBBB>@@?A?2@@>A=>?7>BBE@BCC>?>@B??;?BBBC@BB?BBB??=A===>@>>5>@;;179>>????AAAAA>>>?=AAA:?>=A:==?>=<A@@9????@2?;B=@@@@@/;><>80<;=;9?AA==:=DDD*C;;?@=B?BC>AA???@B<@<@;:;>>58886<;:?:878::A>0//0//;=5=>>>><???@<@B:@;;:
@ATNG8:00455:01348
GATGGTAGTGTGTCTCTGAGAGTAGTACTCATTCGTTTCGGAAGAGACAGGTACGTTAATAGTTAATAGCGTACTTCTTTTTCTTGCTTTCGTGGTATTCTTGCTAGTTACACTAGCCATCCTTACTGCGCTTCGATTGTGTGCGTACTGCTGCAATATTGTTAACGTGAGTCTTGTAAAACCTTCTTTTTACGTTTACTCTCGTGTTAAAAATCTGAATTCTTCTAGAGTTCCTGATCTTCTGGGTGTATCAGCGAGTATCTACCATCGATAACCTCGAGTCT
+
:=:@<@=CC@AACEBDDCCBCBDCCCCCCBBB@CCCC=BB@D?BBCDCCC>AABDHAC@CCDC@CACCCCCCDCCACCEEE5BB>A<;;/;>>?196>9;><@@@@CDACCCCDCBA?ABBAE@CCCCCCCC@CBDC@DAAACCCCCCCCCAABC?CCC?CC?C>@@CAABBBB?A@@@@9@>B=>@@@@0@ABBF<BBCBAAB?@?4:;:;*;;;;C@C?CC@BBBCBBB@C@BBBECB?;:;B<BBCCFDCDCCBBBCCCDDF@C:;:CAA=A?@A@ABB??
@ATNG8:00467:01376
GATGGTAGCACGAGTCACTCATATCCAGAAGATCAGGAACTCTAGAAGAATTCAGATTTTTAACACGAGAGTAAACGTAAAAAGAAGGTTTTACAAGACTCACGTTAACAATATTGCAGCAGTACGCACACAATCGAAGCGCAGTAAGGATGGCTAGTGTAACTAGCAAGAATACCACGAAAAGCAAGAAAAAAGAAGTACGCTATTAACTATTAACGTACCTGTCTTTTCCGAAACGAATAGTACGTGTGCGACGTGTCTCCTACCATCGATAACCTCGAGTCT
+
ECCC?BBCCCBCBCEDCCCCB@AAB:BDD@CBBCAA>A@CBBBCBC@BLADABAA@@@@@.??CBBBECBA??=6<8;5<<<*==9=5@@@7BCCACCCCAAA;;7;?BB@ECC?@@@:;;EGCCAAACBCB@BBBC@B???ABAA>B@BAA?ACCEFBAB?BBBCBB?AA:??=2999888*999399:::9%9:698588;?A?7878=<=5;5;;A@C@BBB;;;;.;<;99/8?A=BBCCCCA??????A???AAABB?@00+0000@AA=@99>=?>?@@
@ATNG8:00469:01376
GATGGTAGCTCTGCTCTGACTCTCGTACTCATTCGTTTCGGAAGAGACAGGTACGTTAATAGTTAATAGCGTACTTCTTTTTTCTTGCTTTCGTGGTATTCTTGCTAGTTACTACTAGCCATCCTTACTGCGCTTCGATTGTGTGCGTACTGCTGCAATATTGTTAACGTGAGTCTTGTAAACCTTCTTTTTACGTTTACTCTCGTGTTAAAAATCTGAATTCTTCTAGAGTTCCTGATCTTCTGGTGAGATATGCATGATGCTACCATCGATAACCTCGAGTCT
+
<::::::;;;;;@A@@@@??==::65-----83;==?5=<050/779///,/;:::6;5:A>>8A29555;555:.444444#496:<<@3:5654997277)///:7705-----79:6<660439555;5559<<<>;??@999994?>>=000:60//)/7)/)5:933444<.3444(4.4.44444$44:::3:::<=<4449.5555$55544.59<<:=?>>666.569556;<5:;:04444555==>;<;;??CCCC>BA?@B;;6;<@@CAAB;;
@ATNG8:00476:01345
GATGGTAGGACGAGCGTCTGAGAGGTACTCATTCGTTTCGGAAGAGACAGGTACGTTAATAGTTAATAGCGTACTTCTTTTTCTTGCTTTCGTGGTATTCTTGCTAGTTACACTGCCATCCTTACTGCGCTTCGATTGTGTGCGTACTGCTGCAATATTGTTAACGTGAGTCTTGTAAAACCTTCTTTTTACGTTTACTCTCGTGTTAAAAATCTGAATTCTTCTAGAGTTCCTGTTCTTCTGGATACACTCATGTGCACCTACCATCGATAACCTCGAGTCT
+
56=>9<=C=@@;59944:<@@BBB?BBBBB;;5;??@;@B@C@CDCCBCC?BCCCB@B@BBBC@F@BBDDDDFEEABBBAA0AB<@@AC<AAAB?BBB>CC@BBAA@C@CCCCCCC?@AFAE@DAAABBCD=@@@@6;;BB;;::99B:99@?>9@@?<>@<@?@@@BBBB@A=@;;;;.;>C?CBJJJ5BBCCC7;;;;@AC;:;4:>>>0@@@?;>;?BC?BAACCB@;A2:9949?8<>B>BBCCCABA::::9:>A<?@>*0000000*08;;;=<;73
@ATNG8:00480:01346
GATGGTAGTGTCATATGAGAGTGTGTACTCATTCGTTTCGGAAGAGACAGGTACGTTAATAGTTAATAGCGTCTTCTTTTCTTGCTTTCGTGGTATTCTTGCTAGTTACACTAGCCATCCTTACTGCGCTTCGATTGTGTGCGTACTGCTGCAATATTGTTAACGTGAGTCTTGTAAAACCTTCTTTTTACGTTTACTCTCGTGTTAAAAATCTGAATTCTTCTAGAGTTCCTGATCTTCTGGCTCTCGTAGACAGATACTACCATCGATAACCTCGAGTCT
+
544<7<<<?:;;=666<;;;===>=B=>>>@@;<<<<1::)/,/<99<AA7@;<=<0525::<7<7AB:::>==<=?>>/65.489909944.5;<8=>9665;59.59<<=;<<<=<<8<,//;:/56616>>>7<<<6566599;;;<;>985558<<7<8<<566>=;;599444&4.4.49999$44<<=/65<<<;9999.5555$59;;<9=1667;?==B=A<A7?><A>9455@6?;@@:99?@@@@9999=@>@790/////)/)/89:99:;
@ATNG8:00480:01379
GATGGTAGCGCGACGAGCGTAGACCCAGAAGATCAGGAACTCTAGAAGAATTCAGATTTTTAACACGAGAGTAAACGTAAAAAGAAGGTTTTACAAGACTCACGTTAACAATATTGCAGCAGTACGCACACAATCGAAGCGCAGTAAGGATGGCTAGTGTAACTAGCAAGAATACCACGAAAGCAAGAAAAAAGAAGTACGCTATTAACTATTAACGTACCTGTCTCTTCCGAAACGAATGAGTACAGAGAGTACGATATGTCTACCATCGATAACCTCGAGTCT
+
8445066=DC@ABBBBCCCBBCDEE>BBA?AA;;;C<@=@BBBBBB@BB?B@@@?BBCCC2C?BB>??BBACBF>>:;6@@@+?C?B7?AA8ABC@GBBBBB;;;5::@?:CCC<?ADDDCCCECCCBBBAA=AAAA?ABBCCBBA@C@C;;8;AB;;;@D?B:;:BB?BB?BB=48<===5<<<98999::%0>;00//97;<<:<;>:55.5:66;BB>ABAA@??=@=@@@9@::6:@AABBBBBBEBAAABAABCBDDBDEE=788;>==8=8<???@@>>
@ATNG8:00482:01334
GATGGTAGCTCGCTGATGATATCTCCAGAAGATCAGGAACTCTAGAAGAATTCAGATTTTTAACACGAGAGTAACGTAAAAAGAAGGTTTTACAAGACTCACGTTAACAATATTGCAGCAGTACGCACACAATCGAAGCGCAGTAAGGATGGCTAGTGTAACTAGCAAGAATACCACGAAAGCAAGAAAAAGAAGTACGCTATTAACTATTAACGTACCTGTCTCTTCCGAAACGAATGAGTACTATAGACTATCTGAGACTACCATCGATAACCTCGAGTCT
+
A=BB:B>CCD@C@BCCCDBCCCDCC@CCC@CBDC999:>AACCBBC?BB?C?CDC@@@@@2@?BBBAAADABA?A@;;;;;*;A=A5;;;*:AA=AB@ADDEGE>@<@@<@@@=CBBBCCCFDCCCBBBBB?A@@@<A@BBBCBA?CAC@@>@CCDDCCC?CCCBBB?BB?BBB?BAA@@:@@>;99999.:A?A>>?AAAAD;@;??A@=@=??CBB@CCCBBBB?B?BCC>CCC?AABABBBBBBBBBBBBBBBCBBBBBBB?B899A@A=B?BBCCB@@@
@ATNG8:00484:01352
GATGGTAGACACGTGTGCTCTCTCGTACTCATTCGTTTCGGAAGAGACAGGTACGTTAATAGTTAATAGCGTACTTCTTTTTCTTGCTTCGTGGTATTCTTGCTTGTTACACTAGCCATCCTTACTGCGCTTCGATTGTGTGCGTACTGCTGCAATATTGTTAACGTGAGTCTTGTAAAACCTTCTTTTTACGTTTACTCTCGTGTTAAAATCTTGAATTCTTCTAGAAGTTCCTGATCTTCTGGTATGACTAGTGTACTACTACCATCGATAACCTCGAGTCT
+
CABB=B=BBBCBBAB;;;BBBBABCA@@BCBA=@A@@;@C@C?CCAAAAC<@??79386;8=:8=8<<BBBBAAA>BCCCC2@@7:00,/99A?B@A@CA49:919@:@@@8:7::8<<?;?:=ACBA>>>:>@@B588?=;;;?A===>>?@A:>=>=BB<>;>>>???===<>>>BB5A=B8;;@@@/?A:::077<//-7--/(///&.6727:4848849=:5815;;A5;=9777)//54898><<>@@??@@A@@@@AA=>;;;??>;?<>==AA>>>
@ATNG8:00487:01360
GATGGTAGACACGTGTGCTCTCTCGTACTCATTCGTTTCGGAAGAGACAGGTACGTTAATAGTTAATAGCGTACTTCTTTTTCTTGCTTTCGTGGTATTCTTGCTAGTTACACTAGCCATCCTTACTGCGCTTCGATTGTGTGCGTACTGCTGCAATATTGTTAACGTGAGTCTTGTAAAACCTTTCTTTTTACGTTTAACTCTTCGTGTTTAAAAATCTTGAATTTCTTCTAGAGTCCTGATCTTCTGGTAGAGCGTGCATATATCTACCATCGATAACCTCGAGTCT
+
@BBB?CBCCCDCCB@:99<9559<@A:;;B;;8;CCH>CD@C?AABCA@A?BCABC?B?BB>?>@?CFBBBB?=>@BBABB1<<4<<??37:8848@?;??27:9737/7=6699<96;BB=C<@@B888==<@@@@;===>>?9;:===>==AA17556::3:37;=978898(..///'//55.79:?:.99;=>4=5/..3.3597781:DDF.>>@<><379.9>8===?=<==----7:=8===8===<99///77777797<<<5>::799;17197789553
@ATNG8:00489:01338
GATGGTAGTATAGAGCTCTACATAGTACTCATTCGTTTCGGAAGAGACAGGTACGTTAATAGTTAATAGCGTACTTCTTTTTCTTGCTTTCGTGGTATTCTTGCTAGTTACACTAGCCATCCTTACTGCGCTTCGATTGTGTGCGTACTGCTGCAATATTGTTAACGTGAGTCTTGTAAAACCTTCTTTTTACGTTTACTCTCGTGTTAAAAATCTGAATTCTTCTAGAGTTCCTGATCTTCTGGTGTCGTCTATCATGTACTACCATCGATAACCTCGAGTCT
+
DCBB?BEECCBBCCCCFCBBBCCDCBCBCB9:6:?>?5@B=@=@@AAAAA>AACBB@B?BBBD@B@BBBBBCA;?69:888(8:<BBAA9=A=>)/00*0:5///.::27=>>@@??<;;;<><>BA::;;;;?==>=;;;>@@@@>==A>>;;;;;;;=??<A=>>>>>;;;B7;;???6?=D:>=CCC/@AAAA7;;@?@@@9::16666)6///@9=9@@<@@?@?@@=B<===@@A=B?>=>??>A@><<???A====AAA;A>>>?<=<=9>?>>>>;;
@ATNG8:00489:01356
GATGGTAGTGTGTCTCTGAGAGTAGTACTCATTCGTTTCGGAAGAGACAGGTACGTTAATAGTTAATAGCGTACTTCTTTTTCTTGCTTTCGTGGTATTCTTGCTAGTTACACTAGCCATCCTTACTGCGCTTCGATTGTGTGCGTACTGCTGCAATATTGTTAACGTGAGTCTTGTATAACCTTCTTTTTACGTTTACTCTCGTGTTAAAAATCTGAATTCTTCTAGAGTTCCTGATCTTCTGGTCTACTACACTGTACTCTACCATCGATAACCTCGAGTCT
+
<=BB:A<<A=<<@@A>ACGCDCCCCCCCBBAA@LBCB>BEAC@CCCBBBD@DCCCC@C@BBBB=A?ABBCCCCCC@CCDCD5BB?AAEE>BBBB@BCCAFC@BBBCCC@CCDCBBCC?BBC?C?CCCCBAAA@CCGF@CBCBBABCCBBCCB@AB@CBB@BB?A=@@A@@@CBC@BA@AC?B?B=@ABBB0BCCCC>CBCCCDABA@4:;:;*;@BBB@C@CC@CBCCCCB?B@BCBCFE>@@A?BBAAACECCBBBBCC::;CF?B;;;BAA>B@BDCBBB99
@ATNG8:00490:01330
GATGGTAGTATAGAGGCTCTACATAGTACTCATTCGTTTCGGAAGAGACAGGTACGTTAATAGTTAATAGCGTACTTCTTTTTCTTGCTTTCGTGGTATTCTTGCTAGTTACACTAGCCATCCTTACTGCGCTTCGATTGTGTGCGTACTGCTGCAATATTGTTAACGTGAGTCTTGTAAAACCTTCTTTTTACGTTTACTCTCGTGTTAAAATCTGAATTCTTCTAGAGTTCCTGATCTTCTGGGTGCGCTACAGTCTCTCTACCATGATAACCTCGAGTCT
+
;;>B?CB@@>===00)/7///<<<<BBBBBCBA?B@@?9@A<@<@AAAABB>???BC?C?>=>A8?033=9;B==B>BB?>>+446=79:-5@??=A90*0=900/67727@@>>>@@398>:>7==>>>;;;<A>;;7;@@AA@@A@>==@=::;:9995//)/3//8@=9:99377757+75?:<<DDD/>>@@@:@=>>@?<8//)///).8:::9>98:6;A?=;;;9=;>>?>==7666:2///=;:>??BB?==>B===7666<22020---36666
@ATNG8:00491:01356
GATGTAGCACGAGTCACTCATATCCAGAAGATCAGGAACTCTAGAAGAATTCAGATTTTTAACACGAGAGTAAACGTTAAAAAGAAGGTTTTACAAGACTCAACGTTTAACAATATTGCAGCAGTACGCACACAATCGAAGCGCAGTAAGGATGGCTAGTGTAACTAGCAAGAATACCACGAAAGCAAGAAAAAGAAGTACGCTATTAACTATTAACGTACCTGTCTCTTCCGAAACGAATGAGTACGAGAGTCAGAGCAGAGCTACCATCGATAACCTCGAGTCT
+
;5::<=CBBBB;;;C@@<=?@;>=79:915@AA@@4:.9==999@5:95::49488888'829;<<=B<<:;:4///)////$/787)555&555.5<<<//)////(58=C9>>B?9;:ABAABCCBBBBBBB?BAAB?AA@AAA::309@00+0<<:;::>4>???BC>BA?BCD699A@@289<8<>@@@.@>5::=A@=>>=:=;>>@A<A<AA@A@ADCCA@AE?B?ACG>C??=???@AAAAAABBBBBCE?@@BB???CB=B;77=//,/9<<==AA@@
@ATNG8:00497:01338
GATGGTAGCACGAGTCACTCATATCCAGAAGATCAGGAACTCTAGAAGAATTCAGATTTTTAACACGAGAGTAAACGTAAAAAGAAGGTTTTACAAGACTCACGTTAACAATATTGCAGCAGTACGCACACAATCGAAGCGCAGTAAGGATGGCTAGTGTAACTAGCAAGAATACCACGAAAGCAAGAAAAAGAAGTACGCTATTAACTATTAACGTACCTGTCTCTTCCGAAACGAATGAGTACCTCTCAGACGCTCGTCCTAATCGATAACCTCGAGTCT
+
A?AA756@BBCCDBBCCBBBB@AAD<DCA@BCBB;;7;8;;CDCCD@BB@B@AAAAABBB3A=AA898?@@@A@:?3:6>>>+=@==199:4;CB?DAAA;0000*/39:6:;=9598?@@CBBACCFA@@A@DCCC@@??BAA::6;>B<;6;@@@ABBB?BBBBBB?AA<??@8?@@@@9===9<<===,<;5:?AAB@@@A<@<>>>A=A=>>BCB?BBCCCCC=?<?AA9???>ABBBBBC?CCCBBB???BBB@?@<::7;@@@AA<A;??@@@AAB
@ATNG8:00456:01389
TATGTAGGTGCCATGAGTGTATCCAGAAGATCAGGAACTCTAGAAGAATTCAGATTTTTAACACGAGAGTAAACGTAAAAAGAAGGTTTTACAAGACTCACGTTAACAATATTGCAGCAGTACGCACACAATCGAAGCGCAGTAAGGATGGCTAGTGTAACTAGCAAGAATACCACGAAAGCAAGAAAAAGAAGTACGCTATTAACTATTAACGTACCTGTCTCTTCCGAAACGAATGAGTACGAGAGTCAGAGCAGAGCTACCATCGATAACCTCGAGTCT
+
ABCBCDD@CCCGCCCCCDBBBAA>AA@<??@CAB?B=@@AABBC@CC?B@CBB;;;;;.;?BBCBBCCDCBB9@@99:9:(;B?DACDC;CCB@BCCCCBB??=?@CC@CBB?BBBBBBCBCDCCC@BCC@DAAA?AABCBBBB>B?B999:BBBBBBB@CBBBBC@BB@BBF=@?888)9==9?AAAB3BB@B???CCA@@<@;@AAA<@=??CBB?BCCCCDD@B?BBC>CBC?AAADDBBBBBBBAABCBBBBBBBBB?<9=000@:96><?@?A>>>>
@ATNG8:00459:01418
GATGGTAGCAGACGTGACAGAGCGCCAGAAGATCAGGAACTCTAGAAGAATTCAGATTTTTAACACGAGAGTAAACGTAAAAAAGAAGGTTTTACAAGACTCACGTTAACAATATTGCAGCAGTACTCACACAATCGAAGCGCAGTAAGGATGGCTAGTGTAACTAGCAAGAATACCACGAAAAGCAAGAAAAAAGAAGTACGCTACTTAACTATTAACGTACCTGTCTCTTCCGAAACGAATGAGTACAGAGAGCACACGTGTCTACCCATCGATAACCTCGAGTCT
+
BB@@9<=A@;:9<<<@A;;ABBBBC>BAA=@<95;>9>9@@@898A>@?2920://////$/(/6699333777333555555#55.57>AA2??=<9;6CC@@<<7::?>?@A@????BDCCFCCCCCC@AA?BBBB@BBBBBAAA=B<@@@=@CCDCECD?BBBBBC@BC@BA@;=;0000*00/6//0000%0>1378;=<9///<;:359@<B==;AAC@999BCBA?A?AAA9@?A=ABBBBBBBBBB????9:9?878?<900*-----39272657;A@88
@ATNG8:00461:01409
GATGGTAGTCTCAGATAGTCTATAGTACTCATTCGTTTCGGAAGAGACAGGTACGTTAATAGTTAATAGCGTACTTCTTTTTCTTGCTTTCGTGGTATTCTTGCTAGTTACACTAGCCATCCTTACTGCGCTTCGATTGTGTGCGTACTGCTTCAATATTGTTAACGTGAGTCTTGTAAAACCTTCTTTTTACGTTTACTCTCGTGTTAAAAATCTGAATTCTTCTAGAGTTCCTGATCTTCTGGGTGTATCAGCGAGTATCTACCATCGATAACCTCGAGTCT
+
B;;6:>==BCCDCCCCCCCCBBBBBBCCCC@?>@DCC?CD@C@CCCDDDD@CCBAA>@<AABC?D@BBDCBBGCC=;;::9):B=ABCC=AABC@DGHAEF;;;ABBC?CBDCCCBB@BCD@C@CCCCBBBC@BBBC?CBABCCBBC@@AABADD@CDD@BA>A>A@@AACCCC@BBBBB7A>A>;<;;;*;AABD?HBBAAABBAA5;;;;*;@@@A=A=AC>BBCCDCC@B@BCCCBB>AABB>BCCCCCCBBBB@@ACDCBB?B:;;BBB?B@BBCABBAA
@ATNG8:00471:01384
GATGGTAGCTCACGTACGTCACACGTACTCATTCGTTTCGGAAGAGACAGGTACGTTAATAGTTAATAGCGTACTTCTTTTCTTGCTTTCGTGGTATTCTTGCTAGTTACACTAGCCATCCTTACTGCGCTTCGATTGTGTGCGTACTGCTGCAATATTGTTAACGTGAGTCTTGTAAAACCTTCTTTTTACGTTTACTCTCGTGTTAAAAATCTTGAATTCTTCTAGAGTTCCTGATCTTCTGGCTCTCGTAGACAGATACTACCATCGATAACCTCGAGTCT
+
@<B@;??DBBBAAACBBFDGCDBBBCBA@ABA=A:;;0;C>C?CC@@@@@;?@B;;6::><>?<?>ABDC?>>A@;:::9+3317777.7:=;8BC=<<<)...-66167;;;???=;;;<A<?==>A???;?>>B19888==>=?==>>???B=>>>=@@5;6;==>?@==>=???CB5?<?<?ADDD/AA===2;9:///;99<8:::9*9//)/9383<<6<===888<A<@@>>:<56//*/88999>>>@D??@???;;75777776@9=9==?>>:;;
@ATNG8:00474:01403
GATGGTAGCACGAGTCACTCATATCCAGAAGATCAGGAACTCTAGAAGAATTCAGATTTTTAACACGAGAGTAAACGTAAAAAGAAGGTTTTACAAGACTCACGTTAACAATATTGCAGCAGTACGCACACAATCGAAGCGCAGTAAGGATGGCTAGTGTAACTAGCAAGAATACCACGAAAAGCAAGAAAAAGAAGTACGCTATTAACTATTAACGTACCTGTCTCTTCCGAAACGAATGAGTACGATGAGAGAGCTCTCTCTACCATCGATAACCTCGAGTCT
+
@@CC?BCDBBBCEAABCCCBCBBBB@CDE@CCCCAA?B@AADDCCCACC?@?@CCBBBBA3A?AAABBBBA@@@8;/0/:::+<<8<4;;;0?CA=C;;;CDC@@>@>BA=AAD?CBBCCBCCCCCCB;;;B@C@@@?BAAACC??=@?CBC@CBBBBCCC?CCCBBB?BB@BCB?A=0000*000*00000(0:3==>===@==:=<??@@<@<==BBB?BBAAACD@B@BA@8@::6:::BBCCBB>@@BDDDBBB=>>@@AAA<A888>>><A<AAAAAA@@
@ATNG8:00482:01392
GATGGTAGTGTCATATGAGAGTGTGTACTCATTCGTTTCGGAAGAGACAGGTACGTTAATAGTTAATAGCGTACTTCTTTTTCTTGCTTTCGTGGTATTCTTGCTAGTTACACTAGCCATCCTTACTGCGCTTCGATTGTGTGCGTACTGCTGCAATATTGTTAACGTGAGTCTTGTAAAACCTTCTTTTTACGTTTACTCTCGTGTTAAAAATCTGAATTCTTCTAGAGTTCCTGATCCTTCTGGGTCTCTCTCTCACGCACTACCATCGATAACCTCGAGTCT
+
@A;;69<CCCCDCCCCCBBBCCBCBCDEECBB?BCDC>CC@D@EFCCCCC@CEBBB@C@CBBB?C@CCCCCBBB@=A@@AA2@A=A9;9,9=:9299;79A49;B@BD@BBBGCICA?BFEGI@CBBCBBCDADCBB@BBCCCABBCBBAC;;;B@C;;<;E@D@BBCCCBBDC<@<;<;.;<A<AAAAB2BCDEE=BBCCCCCCCIAGGCI5DBABCAIGDD?BBBCDBB@B@CCCBC@B@BCCC>BBBBCBBBBBFB::;BBAA>BAAABBA>A@BBBBBBAA
@ATNG8:00482:01405
GATGGTAGCATCTGCATATCTCACCAGAAGATCAGGAACTCTAGAAGAATTCAGATTTTTAACACGAGAGTAAACGTAAAAAGAAGGTTTTACAAGACTCACGTTAACAATATTGCAGCAGTACGCACACAATCGAAGCGCAGTAAGGATGGCTAGTGTAACTAGCAAGAATACCACGAAAGCAAGAAAAAGAAGTACGCTATTAACTATTAACGTACCTGTCTCTTCCGAAACGAATGAGTACTATGTAGAGCTCTATACTAATCGATAACCTCGAGTCT
+
CBBB@CCBBCBBBBBCCCCCCCBC@BBB@BBBF::9;ABBBCCCD@CC?C?BBAA@BBC3C=CACDBBB???@;;;@>=>>0@B;@9??=0?@A=ABBBECDCC@B?BB?@@@>@@BBBBECCCCDCAA@B@CCCB>AABBBBCC@C@C::::CBBBBBB?ABBBCC?CA<ACC?CBBBA;::939>??@2@=8==>>@DDCC=D<==>?<?>??BBD@CCBBBBB=?<?BB>BCC?AAABBBDDCBA@BBBBBCAAA@@@@@<A===??<A=DAA>??>>
@ATNG8:00484:01418
GATGGTAGCAGACGTGACAGAGCGCCAGAAGATCAGGAACTCTAGAAGAATTCAGATTTTTAACACGAGAGTAAACGTAAAAAGAAGGTTTTACAAGACTCACGTTAACAATATTGCAGCAGTACGCACACAATCGAAGCGCAGTAAGGATGGCTAGTGTAACTAGCAAGAATACCACGAAAGCAAGAAAAAAGAAGTACGCTATTAACTATTAACGTACCTGTCTCTTCCGAAACGAATGAGTACGATGAGATCTCGTGTGCTACCATCGATAACCTCGAGTCT
+
@BBC@BBCCCCCBBBCCCCDDCCCC?BCC@CC???D=@=@BBBBBB@CC?B?BBBBBBBB3D?BBBDBA><9:9,37@A?CC1DC@><CCC9CBCACBBBCCCAC?B?BB?@@@=@AAABCECDCCCBBBBB@CB??;@@??@A@A>B@CCC?ABCCCCCC?AAABBC?BB?@@??AA999289?:9999:9%:>5;;;;AAA==6;6;=AC9=:=>BBB?BBAABBC=@=?><6===;:::ABGCBBBCCBBBBBBB>A>==ADD<A@??>=<8<8=?>??878
@ATNG8:00486:01384
GATGGTAGCTCTGCTCTGACTCTCGTACTCATTCGTTTCGGAAGAGACAGGTACGTTAATAGTTAATAGCGTACTTCTTTTTCTTGCTTTCGTGGTATTCTTGCTAGTTACACTAGCCATCCTTACTGCGCTTCGATTGTGTGCGTACTGCTGCAATATTGTTAACGTGAGTCTTGTAAAACCTTCTTTTTACGTTTACTCTCGTGTTAAAAATCTGAATTCTTCTAGAGTTCCTGATCTTCTGGGCAGACTCTCACACGCCTACCATCGATAACCTCGAGTCT
+
BCCC@CCCCCDCCBBCCCCCCCCCCCCCCB@?>@BBC=BB@C?CBCCBBB?CDDDD?D@DAAA?B@DCCCBCBCC@CCCCC5CC@BBBD=BBCC?AAD@DD@A@@CDD@CCCCCCCC@BBC@D?CCCCBBBC?CCDD?CCCBBBCBCCCCCAAAB?BCB?CC?C?BBBBBDDCC>A@@@@7?>B>:;:;:*;AABI>CBCCCCCBBB<AA@@,ABBBC@C@DD@CBBCCBB@BABBBBBD<A?AA<ACCCCCBBBCCCBBB=BBD@C???D@@<A?BBBBBBA@
@ATNG8:00487:01382
GATGGTAGTGGTGTCTCTGAGAGTAGTACTCATTCGTTTCGGAAGAGACAGGTACGTTAATAGTTAATAGCGTACTTCTTTTTCTTGCTTTCGTGGTATTCTTGCTAGTTACACTAGCCATCCTTACTGCGCTTCGATTGTGTGCGTACTGCTGCAATATTGTTAACGTGAGTCTTGTAAAACCTTCTTTTTACGTTTTACTCTCGTGTTAAAAATCTGAATTCTTCTAGAGTTCCTGATCTTCTGGGTGTATCAGCGAGTATCTACCATGATAACCTCGAGTCT
+
55:=8977//)//77/56556<55556556?==:ACCC>BC@C@BBBBAAC:=??AD<A?@@@B?E:<;AAAC966:=====+<=7;595)4455.5559<<9<<<@>C@AA@BBCBC>BA@<@<@@A@@@AA;@BBB?BCBBAA@BAA@@?@?AC=BBB?CC?C@CAB@@@::;=?;;;;-;2;2:@@@@,?@::::*99====9:9925<<<+<555549459.59>??99445>@:??C@BDFF>CBCBAA@;;;AA@BDAAACAB;;;;;4;4:??>?B??
@ATNG8:00490:01391
GATGGTAGGCGAGAGTGAGACGCAGTACTCATTCGTTTCGGAAGAGACAGGTTCGTTAATAGTTAATAGCGTACTTCTTTTTCTTGCTTTCGTGGTATTCTTGCTAGTTACACTAGCCATCCTTACTGCGCTTCGATTGTGTGCGTACTGCTGCAATATTGTTAACGTGAGTCTTGTAAAACCTTCTTTTTACGTTTACTCTCGTGTTAAAAATCTGAATTCTTCTAGAGTTCCTGATCTTCTGGTGTCGTCTATCATGTACTACCATCGATACCTCGAGTCTA
+
@5568==B?BBB@A@BCB;;;B?BBBABBC@@?@BCC?CC@B@BB@@@AA>A>A@?<?@@A@B@C@C???A@A@A=>????.?A<AACC>ABA@;>9937;13733<<6<BB@>=>>188;:>:>?A>888>:>>>>7;;;=======A>>888;5:::7;;5;5;==??;;:A:<::::-:8>:?>@@@.>>AAB:A>?>A>>==<47767)7///<7=6??<?B@@@BC<@<@?;;;;5;=?7<==>>>@@@?=<;=;::;=A=???A?>;;5;;;<<;:77
@ATNG8:00490:01425
GATGGTAGTGTCAGTGCGCGTCGTCCAGAAGATCAGGAACTCTAGAAGAATTCAGATTTTTAACACGAGAGTAAACGTAAAAAGAAGGTTTTACAAGACTCACGTTAACAATATTGCAGCAAGTACGCACACAATCGAAGCGCAGTAAGGATGGCTAGTGTAACTAGCAAGAATACCACGAAAGCAAGAAAAAGAAGTACGCTATTAACTATTAACATACCTGTCTCTTCCGAAACGAATGAGTACTGTATCTATGTGTGCGCTACATCGATAACCTCGAGTCT
+
/44<.55=<;;;555559999<<<<;>>>?B>00/;;@;==???>><>>;?6<9:9<<=<'7/7>=?=777777(7799999$9C?D=<<<2<<=9<9665:>=>:;5;72;::*//56//)/;//6>=5554.4999.44<;::>?:@::9505@>;<>=A><BBA@A=@@:@>;5;>/00*000)/;;;=0::188<56789;7;;A???.5.59:995:>998>95;3///)//9/6557777<=>879?8////----/5557::7787.71555546,,
@ATNG8:00499:01397
GATTAGTGTGTCTCTGAGAGTAGTACTCATTCGTTTCGGAAGAGACAGGTACGTTAATAGTTAATAGCGTACTTCTTTTTCTTTGCTTTCGTGGTATTCTTGCTAGTTACACTAGCCATCCTTACTGCGCTTCGATTGTTTGCGTACTGCTGCAATATTGTTAACGTGAGTCTTGTAAAACCTTCTTTTTACGTTTACTCTCGTGTTAAAAATCTGAATTCTTCTAGAGTTCCTGATCTTCTGGAGATACACATGATACTCTACCATCGATAACCTCGAGTCT
+
<==?AAAAA;;9966<@@?@A@ADDCC;;;<@ABC?CC@C@CBBCCAA>;;;@B2949@@@2925?9;<666>9>?@@>(555)54=>)5545.55525<256<:;;=;9:9CCCC@BBB<@<@@;;<9>=9==00*0>>*0/55;9;9<994504:<8=>:C9@;;A<<B@B<@::;;.94:29?>>>,;@@AA09999>9959:49999(9999;:>;@C>AAA000@<@<@@AA:;5:>@;AACC@AABBBCCCAA:;:A@<@000000*9=???AABBA
@ATNG8:00459:01440
GATGGTAGCATCATGCATATCTCACCAGAAGATCAGGAACTCTAGAAGAATTCAGATTTTTAACACGAGAGTAAACGTAAAAAGAAGGTTTTACAAGACTCACGTTAACAATATTGCAGCAGTATGCACACAATCGAAGCGCAGTAAGGATGGCTAGTGTAACTAGCAAGAATACCATGAAAGCAAGAAAAAGAAGTACGCTATTAACTATTAACGTACCTGTCTCTTCCGAAACGAATGAGTACGAGAGTCAGAGCAGAGCTACCATCGATAACCTCGAGTCT
+
@<@@<ABBBBBBB9;;AA@BCCCAA>AAA=B@@@@@>@@DCCCBBB@BC<@>?CDCDDDD1B>BBB@A@B?>8:188@BCCC5CC?C>BBB9AACBBCBBDCCEC?B?BEAE@@>AABBDCBBBBBECCCCB?B@@@?B@@@BB@@=B?C;;:;EBBBCA@?@CBABE?AA?@??:??:::28AA?BBCBC3BB@BCBBCBB??<;:==AD<@<@@C@A>ACBBBCC@B>AAC>BBC@??>BCDBBBBBAA@BDAAAAABBBBAB?A6889//)/)/99;<;;;
@ATNG8:00461:01452
GATGGTAGCTATACGTATATCTATGTACTCATTCGTTTCGGAAGAGACAGGTACGTTAATAGTTAATAGCGTACTTCTTTTTCTTGCTTTCGTGGTATTCTTGCTAGTTACACTAGCCATCCTTACTGCGCTTCGATTGTGTGCGTACTGCTGCAATATTGTTAACGTGAGTCTTGTAAAACCTTCTTTTTACGTTTACTCTCGTGTTAAAAATCTGAATTCTTCTAGAGTTCCTGATCTTCTGGAGATACACATGATACTTACCATCGATAACCTCGAGTCT
+
96==:=CDCCCCCACAGCDCBCB@AADCCCCB@BBBC>CC@C@CCCBCBC>BCBBBAC@CBCC?C?CCCBBABBB?AA@@@1<?=BABB=BBBB@BBB>AC4:9?AAB>AADCAA<D;@@?<A=AA??>>>@<@@@D8::==::;@@@@A??>>>=>==<@A<A<>>=>>AA@@<?????5?<@<@@A@@/AA<;;0669///<9:=:???>/=::;?:@:@A=???B;;;=A7;;AA@B8==A:??AAABA@>>>@@@@D<AA==9::=::5:9<=AA>>>@
@ATNG8:00462:01461
GATGGTAGCACGAGTCACTCATATCCAGAAGATCAGGAACTCTAGAAGAATTCAGATTTTTAACACGAGAGTAAACGTAAAAAGAAGGTTTTACAAGACTCACGTTAACAATATTGCAGCAGTACGCACACAATCGAAGCGCAGTAAGGATGGCTAGTGTAACTAGCAAGAATACCACGAAAGCAAGAAAAAGAAGTACGCTATTAACTATTAACGTACCTGTCTCTTCCGAAACGAATGAGTACGAGAGTCAGAGCAGAGCTACCATCGATAACCTCGAGTCT
+
:<<G>??CD;;6=@CCC??CCBBDCAHCCABBBD<;8;<A@BBBBC?BB>A=@@@AABBB2A?CC@:99BB@??9>/0/:::(::4:)555&5<;8<6995555626:>>;>C>?BBBBCABBBBBCBBBBB?BBAA>@???@>::5<=A;;8;AA@AAAA>AABCAB@??;?B@6;;??<*77;5<=@@@2@B<@@@AA@@88186;;@A<@<??BBB>BDCCBBD?C?CCC>CCC@???BBDDBBAAAAABBBBBCCCABBAD7:677>>>8=8>??@@@AA
@ATNG8:00470:01441
GATGGTAGTGATACAGATCAGACACCAGAAGATCAGGAACTCTAGAAGAATTCAGATTTTTAACACGAGAGTAAACGTAAAAAGAAGGTTTTACAAGACTCACGTTAACAATATTGCAGCAGTACGCACACAATCGAAGCGCAGTAAGGATGGCTAGTGTAACTAGCAAGAATACCACGAAAGCAAGAAAAAGAAGTACGCTATTAACTATTAACGTACCTGTCTCTTCCGAAACGAATGAGTACAGAGAGTACGATATGTCTACCATCGATAACCTCGAGTCT
+
A@@A>B?A@FDCCDCCCCCCDDCCC@CBC@BAAA??>@@CCABBBB?BB?B@A@ACDDDC+B>BB>?>CCCCKD;>9;4444$4;7;4;;;0;AC@C;;;;;;;;59<A@<AAD?BBBABCCBCCCCCCAABABBAA?AA?=>=00-0;@0<;<CCCCCBB?BCBFBB?BB?ABB?BBCCB<A??;?AAAA2?>;?=@?AAB>>;><@@AF:=:>>CBC@CBBBBBB?B@CBB>BAB>AABABBBBBBBBBBBBBCCBAAABBB<6<///666*/,8AA@@@>>
@ATNG8:00472:01432
GATGGTAGTATCTGTCTACGAGAGCCAGAAGATCAGGAACTCTAGAAGAATTCAGATTTTTAACACGAGAGTAAACGTAAAAAGAAGGTTTTACAAGACTCACGTTAACAATATTGCAGCAGTACGCACACAATCGAAGCGCAGTAAGGATGGCTAGTGTAACTAGCAAGAATACCACGAAAGCAAGAAAAAGAAGTACGCTATTAACTATTAACGTACCTGTCTCTTCCGAAACGAATGAGTACTGTATCTATGTGTGCGCTACCATCGATAACCTCGAGTCTA
+
899@8?<BBA;5566;?;>A@ABCB:B=A?A@;;;@:@<??A>?=?;?<5;8<<<83737$339>=CBBBB?@A;:9;@AAA5CDAEACCB:BBB@CCCCFFDBC@B@BB?BCC>AACBBBBCCCCCDDCCC?AAAC@BBBABB@@<A?A@@?ABBECCCB?BCABBB>8859AB<@@?>?8=<<;>@@AA2@C?BBABB??AA:@;@GBB:>:=>AAA=AAAAACC@C?BBD@E??=?BDABBBBBBCAAAABBBCBBBBBBCA;??BB@@@<B=>==@@A@??
@ATNG8:00474:01476
GTTGTAGTGATACAGATCAGACACCAGAAGATCAGGAACTCTAGAAGAATTCAGATTTTTAACACGAGAGTAAACGTAAAAAGAAGGTTTTACAAGACTCACGTTAACAATATTGCAGCAGTACGCACACAATCGATGCGCAGTAAGGATGGCTAGTGTAACTAGCAAGAATACCACGAAAGCAAGAAAAAGAAGTACGCTATTAACTATTAACGTACCTGTCTCTTCCGAAACGAATGAGTACGTGTGCGACGTGTCTCCTACCATCGATAACCTCGAGTCT
+
DE@BB?@@BBBCCCCCDGEDBBCDABBC@CBCCBC@B>AACCCCB?BB?B@BBBBDGDD/C?DAB@?>BCBBC>??ACCCB5CD@C?CDH;CCC@CCBCBCCBB?B>AB?BCD?AA@BCBCBBCCCBBCBB@CBBBBA@@@AAAC@C@CA@>?BBBBCCCACBBBBA???9<9929=999,9=9488777(5=4<566>>>AB=C=A@@@:>:>BCCC?BA;;;CC?B@BCD=@;;5:99?ABD??>???ABBBBCCBBB?AAB<??=;>8818:;;;AA>;;
@ATNG8:00475:01476
GATGGTAGTATATCGCGTCGCTATCCAGAAGATCAGGAACTCTAGAAGAATTCAGATTTTTAACACGAGAGTAAACGTAAAAAGAAGGTTTTACAAGACTCACGTTAACAATATTGCAGCAGTACGCACACAATCGAAGCGCAGTAAGGATGGCTAGTGTAACTAGCAAGAATACCACGAAAGCAAGAAAAAGAAGTACGCTATTAACTATTAACGTACCTGTCTCTTCCGAAACGAATGAGTACATAGATATACGTATAGCTACCATCGATAACCTCGAGTCT
+
A@BC?BBCCCDCCBACBCCBBBAAB>@@@@@@BDCCAGACCCBDCEACB>A?BCAAADFE2A>??@C???@??A998;;:9:':@<@2999&5>=<AAAACCDCD>A=@B?AAB@CBBBCCCCDCCCBBBBB@CCAA<A@A@?A??<@?BAA?ACDCCCCCAAABBBB<??????>AABBD:???<?BBBB3@@=A;;;>>>BB:>:>@@B<?<?ACCC@CCBBCAC<?<?AA;BAA=@AABBBBBBBAABDBBB>??@@B>>??;>>==>88185;>AB@=>>
@ATNG8:00480:01443
GATGGTAGAGAGACTGTAGCGCACCCAGAAGATCAGGAACTCTAGAAGAATTCAGATTTTTAACTCGAGAGTAAACGTAAAAAGAAGGTTTTACAAGACTCACGTTAACAATATTGCAGCAGTACGCACACAATCGAAGCGCAGTAAGGATGGCTAGTGTAACTAGCAAGAATACCACGATAGCAAGAAAAAGAAGTACGCTATTAACTATTAACGTACCTGTCTCTTCCGAAACGAATGAGTACTGCGTCTCACTCTCGCCTACCATCGATAACCTCGAGTCT
+
@;A<;CCDCBCCABBCCAABCCCCC>CCC@CB99:B>A=@@CBBCC@CC?B?AC989A@@/A?BBBBCBBBABB=99;@@CC19:755==>7A?@@CAAADCBCD?B>BB?BBC?CCBBBBCCCBBBBBBBA?B@@@>AAAACCDD@D?B;;8;BBBBCBB@BAAB?@<?B=989>A@???AAAA?AA@@@.8818;<BDCCBB@C?BBCD@E@A@@BB?BBB???D==:000+000)000=AAAAAABBBCCBBBCCDBB@BAA=A:::BAA?B?BBDCC9:9
@ATNG8:00483:01463
GATGGTAGGCACTGCGCACACATCCCAGAAGATCAGGAACTCTAGAAGAATTCAGATTTTTAACACGAGAGTTAAACGTAAAAAGAAGGTTTTACAAGAACTCACGTTAACAATATTGCAGCAGTACGCATACAATCGAAGCGCAGTAAGGATGGCTAGTGTAACTAGCAAGAATACCACGAAAGCAAGAAAAAGAAGTACAGCTATTAACTATTAACGTACCTGTCTCTTCCGAAACGAATGAGTACTACTCTCAGAGACACACTACCATCGATAACCTCGAGTCT
+
84457<<>>966@?>>@>>AAACBB6BBC@CCBCAB?<:><==>>B:BB@D@BAAA@@@?.?9995:99://)/:1///::::+==8=9>==09//+00+0<::>>>9<8:?;?AC?BBBBCCFDBBBBCBBCA@CCAA?A99:BBBC@C?B;:48=<9:;;@>><=B@A;@?;>@:7;::9;+//.(.////(/9398:///335=5>77;=A;A;97???:>@@@AAC?B?ACF>CBA?ACCCCBBBBBBAAACD>>>B>>>>>;;5;888>AA7;7;AAAB:;;
@ATNG8:00487:01455
GATGGTAGCGCACACATAGATACAGTACTCATTCGTTTCGGAAGAGACAGGTACGTTAATAGTTAATAGCGTACTTCTTTTCTTGTCTTTCTGTGGTATTCTTGCTAGTTACACTAGCCATCCTTACTGCGCTTCGATTGTGTGCGTACTGCTGCAATATTGTTAACGTGAGTCTTGTAAAACCTTCTTTTTACGTTTACTCTCGTGTTAAAAATCTGAATTCTTCTAGAGTTCCTGATCTTCTGGCTCTCGTAGACAGATACTACCATCGATAACCTCGAGTCT
+
?6968===B==@BB@AAACBBBBBBB@?@BBB?BBBD;@A7616<<<<?@7;=;???C@BBCD?C@BE@;665:<64444&48389:=>8000;;6:<>;?@=744BBCACCCCDECC@AAA@C@DDCCBCCC?CCEE?B@@@@@BAJCDCC@@@C@BCB@CC@B?BCBBBCCDC?A@?@@5@?B?BBBBB0AA@@@<@CCCCCBBBA;?@?A0ABBCCAD?CC@CCCCCCC@C@CBBCCC@B?@=@BBBBBCBCCCCCCCCCDCC@C99:D@@>@AEBBBBBBB
@ATNG8:00490:01441
GATGGTAGCATCATGCATATCTCACCAGAAGATCAGGAACTCTAGAAGAATTCAGATTTTTAACACGAGAGTAAACGTAAAAAGAAGGTTTTACAAGACTCACGTTAACAATATTGCAGCAGTACGCACACAATCGAAGCGCAGTAAGGATGGCTAGTGTAACTAGCAAGAATACCACGAAAGCAAGAAAAAGAAGTACGCTATTAACTATTAACGTACCTGTCTCTTCCGAAACGAATGAGTACATAGATATACGTATAGCTACCATCGATAACCTCGAGTCT
+
AACC@CCJCCBBBBBDBBBCBCBCC@BBC@BCBB;:8;?BBBBBBC@BB>A>@AA??==?.;6@B>BBBD??>A:;?BBBBB5CG@E@CCC<CCC@AAABBCCAA=@@BB>BCC@CCCBCBBCFCDDCE::;<@?;;5;@@;=>00,0:@0;8:CCBCBBB?BCCAAB?BB?BBB?BBBCG<A@@;99998(9829=?ABAB@@<>:=>BB<>;>ACCD@CAAABCB?B?AAB<ABB?99:CBBBBBBBCBBBBBBB@AAA@>>>:>888>??8><>AA>>;;;
@ATNG8:00490:01444
GATGGTAGTATAGAGCTCTACATAGTACTCATTCGTTTCGGAAGAGACAGGTACGTTAATAGTTAATAGCGTACTTCTTTTTCTTGCTTTCGTGGTATTCTTCTAGTTACACTAGCCATCCTTACTGCGCTTCGATTGTGTGCGTACTGCTGCAATATTGTTAACGTGAGTCTTGTAAAACCTTCTTTTTACGTTTACTCTCGTGTTAAAATCTGAATTCTTCTAGAGTTCCTGATCTTCTGGCGCTCTTGTCACGTCTGCTACCATCGATAACTCGAGTCT
+
4444.4<=ABCCBBBCCB>C>:9;C?;:=@9909>@A<A@@C?@??@?AA494:99,3,38<;8;7<>=BCCB>=633333$3=69876'2?><:==?<@A==<;25+2666655528::/5.2.....32,33..(.333666:;777:2227+522.5=1725=7555557.52222&239399>>>.<<777,55:777788;-655'29::@6859927:<8888(/*/::@==8:;90-,,,,,),7:=@@@@??@>>>9>8--3--)--73399><
@ATNG8:00493:01432
GATGGTAGTGATACAGATCAGACACCAGAAGATCAGGAACTCTAGAAGAATTCAGATTTTTAACACGAGAGTAAACGTAAAAAGAAGGTTTTACAAGACTCACGTTAACAATATTGCAGCAGTACGCACACAATCGAAGCGCAGTAAGGATGGCTAGTGTAACTAGCAAGAATACCACGAAAGCAAGAAAAAGAAGTACGCTATTAACTATTAACGTACCCGTCTCTTCCGAAACGAATGAGTACTATGTAGAGCTCTATACTAATCGATAACCTCGAGTCT
+
CFBB@CBBCCCDDCCBCBBBCCBBD?CCC?BBBBAA?A@CCCCCCD?BB?B?BBBBCDDA+=6=BBBBBBCBBB>@8;6@@@+<;8<.55506AC@C;;<CCC@@?AGFG@BAD?BAAABBCGCCCCCBBAD?CCCC<@@BBA?@@<A?B@@?BBCCBAAC?AAACCB@AB=BB@:>=888*9>@;?@@@@.@B>BBB@BACAA=A;???B<A<??BCCC>CBAAAC@C@BBB=BBC@BCBCCCBAAABBBD?@@CABBBBBCB?BAA?<<:=<@BBBB@==
@ATNG8:00493:01447
GATGGTAGCTCGCTGATGATATCTCCAGAAGATCAGGAACTCTAGAAGAATTCAGATTTTTAACACGAGAGTAAACGTAAAAAGAAGGTTTTACAAGACTCACGTTAACAATATTGCAGCAGTACGCACACAATCGAAGCGCAGTAAGGATGGCTAGTGTAACTAGCAAGAATACCACGAAAGCAAGAAAAAAGAAGTACGCTATTAACTATTAACGTACCTGTCTCTTCCGAAACGAATGAGTACGTGTGACGTACGTGAGCTACCATCGATAACCTCGAGTCT
+
BBBF@CCCBB@CCABACCCCABBED?BBB@DCBB:9;;?CCCCBBA?AC?B?BB?;;;;<1>?CBBBBBC99:C=@?;;;;;.;E@F@DDD;DDC@DBBBCDDBB?C?AA>ACD@CCAABCCCCCCCDBBBB?CCCC@B@@ABBBB=@<@996:CCCCCCCAA@ABBC?CC@BBB?AAAAA9>>=9::9999%8>:>;;;BAAAB<B=??>A<A=>>BCC@BBBBBA@<?<?AB=BCB?BAABCBDAAAAABDFBBBBBBCBBBBB?B989B?>;>@CBA===>>
@ATNG8:00452:01490
GATGGTAGTATCTGTCTACGAGAGCCGAAGATCAGAACTCTAGAAGAATTCAGATTTTTAACACGAGAGTAAACGTAAAAAGAAGGTTTTACAAGACTCACGTTAACAATATTGCAGCAGTACGCACACAATCGAAGCGCAGTAAGGATGGCTAGTGTAACTAGCAAGAATACCACGAAAGCAAGAAAAAAGAAGTACGCTATTAACTATTAACGTACCTGTCTCTTCCGAAACGAATGAGTACTATAGACTATCTGAGACTACCATCGATAACCTCGAGTCT
+
CCDD@CBBCD??;@BGCCCBBBBBA>CC?BCABABB?AAB@?@C@BB?A>AA???CCC3C>AABBAA@AA?@8>?;;;;;*;E=A>BBB7BCD>BBBBCCCBC?B?BC?CCC@CCBBCBFDCCBBBBBBB?BBCC@BBBBBCBA@C?B;;:;BBBC@A@ADDDCBB?AB?BBB?CCBBA;>993::9999%9@;9:7:A@@@D;A=?AAB=C;>>DBB?BEA@?BB?A<@@?8=00+0;;:=??????@A@AB>???CBBBBA@?@000@;;7??BBB?@?BB
@ATNG8:00454:01510
GATGGTAGGCGTGTGAGAGTCTGCCCAGAAGATCAGGAACTCTAGAAGAATTCAGATTTTTAACACGAGAGTAAACGTAAAAAGAAGGTTTTACAAGACTCACGTTAACAATATTGCAGCAGTACGCACACAATCGAAGCGCAGTAAGGATGGCTAGTGTAACTAGCAAGAATACCACGAAAGCAAGAAAAAGAAGTACGCTATTAACTATTAACGTACCTGTCTCTTCCGAAACGAATGAGTACCTCTCAGACGCTCGTCCTACCATCGATAACCTCGAGTCT
+
BBBC?CBB?BB;66??>@CB@BABG8=BB@CCBCBB@B@CCDCBBB?@@;@=@ABCFDDE3B?ACBCCCCCBBA;@=::999(9A?B@CCC9CBB@BBA@@>;:;<A<??<???:>>?>>>BAA>>>A>>>A<@@AA<@@@@A@@@<@<@>B?BBABA??><AAA@BB?BB?BBB?B????8===:>>A@A/::7;??B??=>>=B;?>AA=A==:::;8==@===A<><>>>6:00,0@@@;???@???>>>>;;:???@;?>>5;;;;@88189==?B>>>=
@ATNG8:00463:01523
GATGGTAGGACGAGCGTCTGAGAGGTACTCATTCGTTTCGGAAGAGACAGGTACGTTAATAGTTAATAGCGTACTTCTTTTTCTTGCTTTCGTGGTATTCTTGCTAGTTACACTAGCCATCCTTACTGCGCTTCGATTGTGTGCGTACTGCTGCAATATTGTTAACGTGAGTCTTGTAAAACCTTCTTTTTACGTTTACTCTCGTGTTAAAAATCTGAATTCTTCTAGAGTTCCTGATCTTCTGGGTGCGCTGATATGCGCTACCATCGATAACCTCGAGTCT
+
5<:<5::<59;;;;<==>>555::5;==?>@@@CBBC=CC;969CC@@A>>99:>>=@>ABAA=B?BBBBBAAAH@DCCCC2BB@BADD=B@BA=@>>9>?4595@@B>BBBDECBB?BBC@C@CBBC<;;B=@AAB7;<A@;:9A@?>@@?0006>8<48;;?<@AA;9699@995959&5.9.9>>>>(99==@,99@B>>><00+////$///596;8=>:C>=BC69298999?>?:?995)59=DDGDC@B@C@@?@?@<?000<00)06;=====89
@ATNG8:00467:01503
GATGGTAGCATCATGCATATCTCACCAGAAGATCAGGAACTCTAGAAGAATTCAGATTTTTAACACGAAGAGTAAACGTAAAAAGAAGGTTTTACAAGACTCACGTTAACAATATTGCAGCAGTACGCACACAATCGAAGCGCAGTAAGGATGGCTAGTGTAACTAGCAAGAATACCACGAAAGCAAGAAAAAGAAGTACGCTATTAACTATTAACGTACCTGTCTCTTCCGAAACGAATGAGTACGATGAAGAGCTCTCTCTACCATCGATAACCTCGAGTCT
+
A=>>;??=;:;:55599555=@=@B@A;944;;;990534333338687289>?>CDDCC1B;;?833,3;989:3:8;;?>>+9945.999&9@@=BBC@;?;<@<@@??=@BB>AA??@BCCCCHCCBCCB?B@@@=A;::@@?@=<;@00-0@000@BD?DCC:;:>A@>BBB>BACBB>AA@=::::9(:A<=>AA@???A=A:=>AC<?:>>@@@<@AAAACA?B>BAB>DAA=::9BBEDCCBBB?BBBBBBBBBBBBA<>::9<<<:=8<BADC???
@ATNG8:00477:01522
GATGGTAGTATCTGCACACTCTGTCCAGAAGATCAGGAACTCTAGAAGAATTCAGATTTTTAACACGAGAGTAAACGTAAAAAGAAGGTTTTACAAGACTCACGTTAACAATATTGCAGCAGTACGCACACAATCGAAGCGCAGTAAGTATGGCTAGTGTAACTAGCAAGAATACCACGAAAGCAAGAAAAAGAAGTACGCTATTAACTATTAACGTACCTGTCTCTTCCGAAACGAATGAGTACACATCGTCGTGTCGTGCTACCATCGATAACCTCGAGTCT
+
::<<0566<<@CB;:9>;;;>>=@@7;BB?B;;;;A>A=BAB;::A=A@=@;:::?AAAB3B?AAABBBA@>>>70009:::)//,/7<;;.<//)/999:@554.439939<;255>>=@?AAAB><@<00*0<>>:?A@::9AC9@>?:;4:9:?@A;?<;CCBAC;8837@=9==873)377166969,6=0/////52575:5@555.5.59?9969=ABBCC?A=>><6=8829<>997BBB<=::8;555====;333838////;>6?:@BBBA@>=
@ATNG8:00484:01526
GATGGTAGATACTCGCTGATACACCCAGAAGATCAGGAACTCTAGAAGAATTCAGATTTTTAACACGAGAGTAAACGTAAAAAGAAGGTTTTACAAGACTCACGTTAACAATATTGCAGCAGTACGCACACAATCGAAGCGCAGTAAGGTTGGCTAGTGTAACTAGCAAGAATACCACGAAAAGCAAGAAAAAGAAGTACGCTATTAACTATTAACGTACCTGTCTCTTCCGAAACGAATGAGTAACTACTCTCAGAGACACACTACCATCGATAACCTCGAGTCT
+
;9BB;BCCCCCCDBBCCCFCCCCCC>CBB?AAAA@@=@>AABBBBE@CC>A>ACDBBBBC3C@??>>?>A733;588@ACCC1CD?B=BBB8BBB>;;;@A?@?@<?;@@<@AA?AA?@ACJICCCCCCCCB@BBCB?AA@AABBB?B?B>A>A@@@@A@B?AAABFF?BC@A@>;>?::9:+::9;@BBBB1==8=433997956;>@ABB?D?A:::??A??>@@A;?;?BE=BCE??;;>00*0:99::BBACBCCCCBABBDD?A;;;BBB?B<?????@88
@ATNG8:00486:01498
GATGGTAGGACGAGCGTCTGAGAGGTACTCATTCGTTCGGAAGAGACAGGTACGTTAATAGTTAATAGCGTACTTCTTTTTCTTGCTTTCGTGGTATTCTTGCTAGTTACACTAGCCATCCTTACTGCGCTTCGATTGTGTGCGTACTGCTGCAATATTGTTAACGTGAGTCTTGTAAAACCTTCTTTTTACGTTTACTCTCGTGTTAAAAATCTGAATTCTTCTAGAGTTCCTGATCTTCTGGGCAGACTCTCACACGCCTACCATCGATAACCTCGAGTCT
+
ABDC@DIE@B@@@?@@CCEBBBAC@BBBBBCDBDBB?BC?C?BCBBBBEAECCCD?D?CDCC?E@CCCDBABCB?>??@?0@C@BBBE=BBBC@CCCACD;;;ACCJABBCCCCBB?BCC@C?CCCDBBBB?BCCC?ABBBBBBCCCCCCAA@C@BBB>AA?C@BBBDDBBBC?@@BBA7B=B?BCCCE5BBCCE:;;AABBCBBB<@@@@0@ABCBAK@CB?CDECCA@>@@AAABBB@BCFF>CCCCBBBCBBDCBBB?A;;6;;;;AAA>A@BBBBBBBA
@ATNG8:00486:01528
GATGGTAGTGTCAGTGCGCGTCGTCCAGAAGATCAGGAACTCTAGAAGAATTCAGATTTTTAACACGAGAGTAAACGTAAAAAGAAGGTTTTACAAGACTCACGTTAACAATATTGCAGCAGTACGCACACAATCGAAGCGCAGTAAGGATGGCTAGTGTAACTAGCAAGAATACCACGAAAGCAAGAAAAAAGAAGTACGCTATTAACTATTAACGTACCTGTCTCTTCCGAAACGAATGAGTACTGTATCTATGTGTGCGCTACCATCGATAACCTCGAGTCT
+
BABB?@?EBABBAAACGICCCCCDC@CCHBBAA@@C=@<@@CAABC@CC@C@BBAAACCC3C?AABBCCAAACC<@@AA@@@0;:6;?CCC;DCCACBBBD@@00-0:BB?@AC?CABBCDCECCCCCBBBC@DB??<@A@??@??9@=A::::CCCBCCC?CAAACC?BB?BBB<@@999+9=>;::9999%9A<@898BAAAA<@;>>AB:=:==BBB?CBBBBA@<@<988-9995:ABBBBBBBBCDCBAAABCAAAB>@A@<?;::@@D>D:=>@@@:;;
@ATNG8:00494:01526
GATGGTAGGTGCACATGAGTGTATCCAGAAGATCAGGAACTCTAGAAGAATTCAGATTTTTAACACGAGAGTAAACGTAAAAATAAGGTTTTACAAGACTCACGTTAACAATATTGCAGCAGTACGCACACAATCGAAGCTCAGTAAGGATGGCTAGTGTAACTAGCAAGAATACCACGAAAGCAAGAAAAAAGAAGTACGCTATTAACTATTAACGTACCTGTCTCTTCCGAAACGAATGAGTACTATGTAGAGCTCTATACTACCATCGATAACCTCGAGTCT
+
@;>@5:5479BBACBCCBCBBDCBC?B@@=ABBBCC?C@CCBCCCC@CC?B?BBBCCCCC5C@CCCCCCCCDDD>D@B@DEF1AA?C@CEE;CCC@CBBBBDC::9;ACD@BBB>ABCBBBCCCDAAABBBB@DCBB?BBBBBCBB>C?B??<@ABBBBCCA@??BBB?BB?>>><>>@@?:@??;899999%9A;>99:BB?@A<@=AB?><><@ACBB@BCBBCCC@E@BBC>CCC?@??AA@ABBAAACCBBBBBBBBBBCBA=A;::@@@<@=@@@@A>>>
@ATNG8:00498:01510
GATGGTAGTATAGAGCTCTACATAGTACTCATTCGTTTCGGAAGAGACAGGTACGTTAATAGTTAATAGCGTACTTCTTTTTCTTGCTTTCGTGGTATTCTTGCTAGTTACACTAGCCATCCTTACTGCGCTTCGATTGTGTGCGTACTGCTGCAATATTGTTAACGTGAGTCTTGTAAAACCTTCTTTTTACGTTTACTCTCGTGTTAAAAATCTGAATTCTTCTAGAGTTCCTGATCTTCTGGGTGCGCTACAGTCTCTCTACCATGATAACCCTCCGGAGTCT
+
@>?C?;69??@BACDCCCCC>BBBBCA;;95905CCD=?@@D@EBB???C=??B??;?;>>AA<@7<8<BB====588;;<+426:9>>7<A@@?B>;08:)---7--(-2227:;B=887:>:>???@@@C=A@;;7;@A=>>@A=9::9///61//76;=6<4<<;9:7777465525&51919DFDD/==<;@6===//////>:>>>>.<===?:?:@@:??@?:8:;>9:::99=9=:::3:::=>:899///:=:=::60332222,22),,(,(*6,--
@ATNG8:00455:01540
GATGGTAGAGTATCATGTGTATCTCCAGAAGATCAGGAACTCTAGAAGAATTCAGATTTTTAACAACGAGAGTAAACGTAAAAAGAAGGTTTTACAAGACTCACGTTAACAATATTGCAGCAGTACGCACACAATCGAAGCGCAGTAAGGATGGCTAGTGTAACTAGCAAGAATAACCACGAAAGCAAGAAAATGAAGTACGCTATTAACTATTAACGTACCTGTCTCTTCCGAAACGAATGAGTACTGTATCTATGTGTGCGACTACCATCGATAACCTCGACGTCT
+
8444.49;9;;;;>;;;><=:0//;48:<8::;666;>;===<5443999=<4;449:::'5455.55555::::4556>>>>+===@2999&5>?=::5:::;?;:>9=B=?@C????@AAAAAAAABA@@B=A<<<9=??;<;>@2:5;;;4:9949=<<9=<<;<?;8948?6;579///(///(////&/3:6;<==:<=>>:>7;;66.57=555949;=;;;=7;.444(4::7;<B?A<<@<BA877777>=;9:0/00//6=@B??8<494---,,,,--
@ATNG8:00455:01554
GATGGTAGCTCGCTGATGATATCTCCAGAAGATCAGGAACTCTAGAAGAATTCAGATTTTTAACACGAGAGTAAACGTAAAAAGAAGGTTTTACAAGACTCACGTTAACAATATTGCAGCAGTACGCACACAATCGAAGCGCAGTAAGGATGGCTAGTGTAACTAGCAAGAATACCACGAAAGCAGGAAAAAGAAGTACGCTATTAACTATTAACGTACCTGTCTCTTCCGAAACGAATGAGTACACATCGTCGTGTCGTGCTACCATCGATAACCTCGAGTCT
+
BDDE@C@@ADBBBFDDBBBBCCCCC@BBB>ABBBBB@B@CBBBCCA?AA?A>AABABCCC2B?BCBBBCC???A9>>;;;;;*;C>C=AAA9ABB@A;;;BAC;;:;?AA@BBBACBB@AACCCBA@@BA@@<@A;;6;??ACDCC@C@C;;:;CAAB???@BBBAAA?CD?BBB>AA999+99885<<??.=A:?===@@A@B=A<@@AB<?<?=BBC@C;;;CBB>B?BAA;A??=@?ACEBBACBBBBBBBBAAAAABBCCC@B999CBB@B?BBDAAA;:
@ATNG8:00458:01531
GATGGTAGGCGTGTGAGAGTCTGCCCAGAAGATCAGGAACTCTAGAAGAATTCAGATTTTTAACACGAGAGTAAACGTAAAAAGAAGGTTTTCAAGACTCACGTTAACAATATTGCAGCAGTACGCACACAATCGAAGCGCAGTAAGGATGGCTAGTGTAACTAGCAAGAATACCACGAAGCAAGAAAAAGAAGTACGCTATTAACTATTAACGTACCTGTCTCTTCCGAACGATGAGTACCTCTCAGACGCTCGTCCTACCATCGATAACCTCGAGTCT
+
444439996555556:;;;><<<@@8<==:666<;;4:9::;;<=<8==5:58:://///$/5///;;778777.7777777'33,349==/33.33333333;6;655/576(.---2,,,---.7.2253555:6:=975557+2+227,3/.//.88.3399==7==8===58877,222322222$22+2999:9222,2,2777,2,5978:6=555A<=59///(.//89:;:33.386665559::77776855.55//8//(/(/79.5252
@ATNG8:00461:01552
GATGGTAGTAGTACACTAGTCATACCAGAAGATCAGGAACTCTAGAAGAATTCAGATTTTTAACATCGAGAGTAAACGATAAAAAGAAGGTTTTTACAAAGACTCACGTTTAACAATATTGCAGCAGTACGCACACAATCGAAGCGCAGTAAGGATGGCTAGTGTAACTAACAAGAATACCACGAAAGCAAGAAAAAGAAGTACGCTATTAACTATTAACGTACCTGTCTCTTCCGAAACGAATGAGTACTACTCTCAGAGACACACTACCATCGATAACCTCGAGTCT
+
@?@@7;=BBBHBBBC>>><<<656==@@@;@@000>)0*--9///73996:6:>995@@@)?9@?>><?;=???>3;00/////$//(3,3333$3333(3977789333(2+2249995::::CCCCDCCCCAAAB@BBBB?B>??BBBB>C@BBB?CCCDACCC?AAA?CC?BC@BBB?AA@??:?A@<=????.?A?CCCCCA@00,0===@@<>9@AB@@=@CBBBBC@B@CBB=B??=@CBCBCCCBBAAAAACCCCBAAAA><?<?8::AAA<A;AAA==///
@ATNG8:00462:01568
GATGGTAGTATCTGGCACACTCTGTCCAGAAGATCAGGAACTCTAGAAGAATTCAGATTTTTAACACGAGAGTAAACGTAAAAAGAAGGTTTTACAAGACTCACGTTAACAATATTGCAGCAGTACGCACACAATCGAAGCGCAGTAAGGATGGCTAGTGTAACTAGCAAGAATACCACGAAAGCAAGAAAAAAGAAGTACGCTATTAACTATTAACGTACCTGTCTCTTCCGAAACGAATGAGTACGAGAGAGCACACGTGTCTACCATCGATAACCTCGAGTCT
+
A?BB8955<45555.55599;:;;;<7<@@:559>99295<>>??>@=A@=@?@@?:9:::(99=@@@@AA999?8?ACCDDC2?@<>2;;;&9@B=CCCCBBFCC@C@BB@BBB@DC@?@ABBDGBCBCBBA>BAAA>AA@?@@AB>B@B;;8;C@@@CCC@BBBABA>BB=AAB599@@>8>992999999%9>;<?=>>@>>>=@=@???<@<@@CBB@BBAADAB?B=??C=A??<??AABCBBAAACCCBB???B@AA989=<>8888776<7=<>A=;;;
@ATNG8:00463:01547
GATGGTAGATACTCGCTGATACACCCAGAAGATCAGGAACTCTAGAAGAATTCAGATTTTTAACACGAGAGTAAACGTAAAAAGAAGGTTTTACAAGACTCACGTTAACAATATTGCAGCAGTACGCACACAATCGAAGCGCAGTAAGGATGGCTAGTGTAACTAGCAAGAATACCACGAAAAGCAAGAAAAAAGAAGTACGCTATTAACTATTAACGTACCTGTCTCTTCCGAAACGAATGAGTACTGTATCTATGTGTGCGCTACCATCGATAACCTCGAGTCT
+
BBB@8<=<AA@==<<<>><ABCBBB>CBD@CABA>>;@=??@BABB@BE@C>AAB?@@@@2@?@@???BB:98C9;8>===>,>>;@2::9*9BC?BAABCBCAB=A<@@<@CB@@@@BBCCCCCBBCBBBB@CBCB?BBBBBBBC?C@CCC?CCCCBBCB????BCC???>>@=9==8889*98829:::99%8=9>=;>@@@>>;>=>>>@<><>@CGD@AAABCBD?@<@@@8@00-0@@@BBCBCBBBBCBBBDCDCBA@>;;5;9>>9:8;@<>>@AA>><
@ATNG8:00476:01579
GATGGTAGCACGAGTCACTCATATCCAGAAGATCAGGAACTCTAGAAGAATTCAGATTTTTAACACGAGAGTAAACGTAAAAAAGAAAGGTTTTACAAGACTCACGTAACAATATTGCAGCAGTACGCACACAATCGAAGCGCAGTAAGGATGGCTAGTGTAACTAGCAAGAATACCACGAAAAGCAAGAAAAAAGAAGTACGCTATTAACTATTAACGTACCTGTCTCTTCCGAAACGATGAGTACTGCGTCTCACTCTCGCCTACCATCGACGATAGAAAGTCT
+
CCCC@CBBBCCCCCCCCCCBA;55949996;>??CC=A5;;@??;;6<<)0*/7:9:;;;)94:<=<=BC>>:<(33:9::::$;9;)56;<>2?><9>665::4::589:5://)///8:=>?==?CBBBDE@B@@@<@??????B?B@C@@?@LDBBB::6:???>;:@?;000*000788*8<<8<<<;<;%791677;??@>>;>8;:?E;?;>;A@C@BBAABBC?B?BCC>AAA???BCC@AABBCCECBBBAB999;>?=18877;;7739333(3977
@ATNG8:00477:01531
GATGGTAGCGCATATCAGCGCAGCCCGAAGATCAGGAACTCTAGAAGAATTCAGATTTTTAACACGAGAGTAAACGTAAAAAAGAAGGTTTTACAAGACTCACGTTAACAATATTGCAGCAGTACGCACACAATCGAAGCGCAGTAAGGATGGCTAGTGTAACTAGCAAGAATACCACGAAAAGCAAGAAAAAAGAAGTACGCTATTAACTATTAACGTACCTGTCTCTTCCGAAACGAATGAGTACAGAGAGTACGATATGTCTACCATCGATAACCTCGAGTCT
+
?@AB<B666>CCCCCFCDCCCB?@?8??=AABBBB>B>BCCCCCC@CB?B@CBB9:9::*;@CCCCDFJHCCB9AA::;;;;$;;=<=>>@2>B?:?B=BBCC;;7<@EE@DBC?BCCBCCCCCBBCCCDBA=@@997;BAAAD;;:<@HEF?CCECCB;:6;A@@>@;:0,000+00@>@@5>>@;=>=>>=&7@<@798CCCCD997:@@;5;6;>BCDACCBBABB<@;;;;0;;;5;?A@ABCBBBCBAABBBBBBBBBBBBA=@A@>>99498<???>>>>
@ATNG8:00478:01544
GATGGTAGGACGAGCGTCTGAGAGGTACTCATTCGTTTCGGAAGAGACAGGTACGTTAATAGTTAATAGCGTACTTCTTTTTCTTGCTTTCGTGGTATTCTTGCTAGTTACACTAGCCATCCTTACTGCGCTTCGATTGTGTGCGTACTGCTGCAATATTGTTAACGTGAGTCTTGTAAAACCTTCTTTTTACGTTTACTCTCGTGTTAAAAATCTGAATTCTTCTAGAGTTCCTGATCTTCTGGGATATGTAGTGTACTCGTGCTACCATCGATAACCTCAGAGTCT
+
BBCC@CCCADCCA@ABAA@CGCDEA;;;CCAA?AAAG;;;7;<@BBCCCF@EDCEC:;8;ACC7;:;@=@>B@@@;=====,=B4::;;0:=>A=BCCACC;9:@@;<8;<ABBABB@BCB@D?AACBBABC@CBBC<AABBAAB;;;@AC@@@A?A?@=@A?B>BBBBBBBBFGDCDCC9C9;9<DJEG5G@>><-00@ACA;;;C@CBBB2B;::@>@?CB@C@>=<00+0:8888.0+0000*0/////////44:;:::9////)/68:;:82848335999;8
@ATNG8:00481:01557
GATGGTAGTACATGATAGACGACACCAGAAGATCAGGAACTCTAGAAGAATTCAGATTTTTTAACACGAGAGTAAACGTAAAAAGAAGGTTTTACAAGACTCACGTTAACAATATTGCAGCAGTACGCACACAATCGAAGCGCAGTAAGGATGGCTAGTGTAACTAGCAAGAATACCACGAAAGCAAGAAAAAAGAAGTACGCTATTAACTATTAACGTACCTGTCTCTTCCGAAACGAATGAGTACGAGAGTCAGAGCAGAGCTACCATCGATAACCTCGAGTCT
+
@@@@:B>ABBDC;;9BBBBBAB;9:699>:;@<<A=0665===<BC@@?=???@;9999::%9<@BBBICCBCCF>CBBBCCC5CC?B@BFF9BCB@CCDBBBC??;@?AB@AAA?A@CBBCCBBBDBBBBCC@CCCC@CBBBDCBB<?;B::6;CCCCDCC@BBBBBB?BC>BBB>??>;;3=<=9999999%9B;>99:DCBBB?D=BBCC:>:=?CBB@CCCCCCC>@>BBC=CAA>ABBBCCCBBB@AABCBBA@ACCCBBBB?B899B??<@=@@@@A;;;
@ATNG8:00482:01535
GATGGTAGATTCTCGCTGATACACCCAGAAGATCAGGAACTCTAGAAGAATTCAGATTTTTAACACGAGAGTAAACGTAAAAAGAAGGTTTTACAAGACTCACGTTAACAATATTCAGCAGTACGCACACAATCGAAGCGCAGTAAGGATGGCTAGTGTAACTAGCAAGAATACCACGAAAGCAAGAAAAAAGAAGTACGCTATTAACTATTAACGTACCTGTCTCTTCCGAAACGAATGAGTACTGTATCTATGTGTGCGCTACCATCGATAACCTCGAGTCT
+
?;;;8====B:BCCCCCBBAA@@@@<@BB@BCAA@D@D@BBBBAAAAAA>A>AA@A?ABB1@>887@AAA000>39/0////$5<6;.555&5@<6;@?==::00+/6::6;;A;>BBCBABCCBBABBDB?BABB>A??@BBBB?B?B;;6;BAA@@@CAABABAA@BB?BAB?BA::9,7<<89999:9%:>9=>??@BBAA;>:>=??;?=>>BCC@BBCBCCC?C?BBB=B??=@BDFCCBABBBBBBABBBBBBBAA@@@>@;;;A>>9=:>@@BC>88
@ATNG8:00485:01535
GATGGTAGCGCACACATAGTACAGTACTCATTCGTTTCGGAAGAGACAGGTACGTTAATAGTTAATAGCGTACTTCTTTTTCTTGCTTTCGTGGTATTCTTGCTAGTTACACTAGCCATCCTTACTGCGCTTCGATTGTGTGCGTACTGCTGCAATATTGTTAACGTGAGTCTTGTAAAACCTTCTTTTACGTTTACTCTCGTGTTAAAAATCTGAATTCTTCTAGAGTTCCTGATCTTGTGGGTGTATCAGCGAGTATCTATCGATAACCTCGAGTCTA
+
:;<<799:00///:<<<<<994455<<<=<<7555:3:>9=9===B=BC:CCCAB@CACEAA?BACCCCB;:9@999959$9;6@AC?=A>==,0/<4998==<BCC@AA@BCC;;6;A@<@@CC;;;BAA=@;;;=;;;AA;:;A@AAA000>:@0000>;><?:;;C<@>;6;>>>@4=9=9=?AA7@@@@D8BA@?@B>?=@9>@@>,>AABFAEACF;;;@CBCC@B>AA000>+//77(//<::----,----////544;>>5;7::;:7////
@ATNG8:00485:01542
GATGGTAGAGAGACTGTAGCGCACCCAGAAGATCAGGAACTCTAGAAGAATTCAGATTTTTAACACGAGAGTAAACGTAAAAAGAAGGTTTTACAAGACTCACGTTAACAATATTGCAGCAGTACGCACACAATCGAAGCGCAGTAAGGATGGCTAGTGTAACTAGCAAGAATACCACGAAAGCAAGAAAAAAGAAGTACGCTATTAACTATTAACGTACCTGTCTCTTCCGAAACGATGAGTACTGCGTCTCACTCTCGCCTACCATCGATAACCTCGAGTCT
+
444:.444459::55555555555<4<<=8655:::5:0459::9<4:949737333333$3,339788:9999288@@@@@1@A?B?CCC9BBC@CI;;:==00+/2776<:<255;?@@=@??996>>?C?ABBB?A@@?@?BC?B?C;;7;C?>AB>B>BCCCCA>C@=0007::087*:==9:99999%0>6>///;=B@@<@<@===:==AACCDABBAAA?@=??ABD>B;;9BABABBBBBCBBCCCCBBBCCC?BBCAD:::BBB?B@CAAADEA@
@ATNG8:00488:01545
GATGGTAGCAGACGTGACAGAGCGCCAGAAGATCAGGAACTCTAGAAGAATTCAGATTTTTAACACGAGAGTAAACGTAAAAAGAAGGTTTTACAAGACTCACGTTAACAATATTGCAGCAGTACGCACACAATCGAAGCGCAGTAAGGATGGCTAGTGTAACTAGCAAGAATACCACGAAAGCAAGAAAAAAGAAGTACGCTATTAACTATTAACGTACCTGTCTCTTCCGAAACGAATGAGTACCTCTCAGACGCTCGTCCTACCATCGATAACCTCGAGTCT
+
ACCC@BBBBBDCBBBCCCCCCDAAA?CCE@BBBBBB?B?BABBCDD@DD?A>ABCCCCCC3B?BBABBBCBBBC=A?@@@@@0@B>C5;<<6;BCAGAAACCBBB=@>@C?CBB?CCCCCBCCCCCCDCCBC@BBCC@BBAB????9@=A@@=@ECBBBCB?AAABBA@BC=AA=078888*337/778899%7:7<656<<>>?6:69;?A9@<@ACDD@DBAAA@=393:@@9@::7:BCBBAB?CCBBBBBBBB??A@?<???=@666AAA<A<::;AA>>>
@ATNG8:00489:01564
GATGGTATTGCGTGAGAGAGAGACCCAGAAGATCAGGAACTCTAGAAGAATTCAGATTTTTAACACGAGAGTAAACGTAAAAAGAAGGTTTTACAAGACTCACGTTAACAATATTGCAGCAGTACGCACACAATCGAAGCGCAGTAAGGATGGCTAGTGTAACTAGCAAGAATACCACGAAAAGCAAGAAAAAAGAAGTACGCTATTAACTATTAACGTACCTGTCTCTTCCGAAACGAATGAGTACTATAGACTATCTGAGACTACCATCGATAACCTCGAGTCT
+
BBBB?C=E@DBBAACCJCCBAABBB>BCD@CBBC@A?A@FCDCBBB>AB>B@BBBBDDCD+A>BBBBBBDBAAA;>>ACCBB5CD?C7;;;6;BC?BABACCCBC@BACD@BCB>@@BBCDCCCCCBBBCB@;???=5;:A@AAA?=A@C@A?@CBBDBBB?BDDCAA>AA=AA?:=?8889*9998===>=>&?A>A@@@AADDD;?;?ABB<?<>>BCC@CBBBBBC=@=???:@@A?BBBBBBBCCACBBBABBDCBBABBBBB@C788BBB@A>BBBBBBBB
@ATNG8:00498:01578
GATGGTAGCATCATGCATATCTCACCAGAAGATCAGGAACTCTAGAAGAATTCAGATTTTTAACACGAGAGTAAACGTAAAAAGAAGGTTTTTACAAGACTCACGTTAACAATATTGCAGCAGTACGCACACAATCGAAGCGCAGTAAGGATGGCTAGTGTAACTAGCAAGAATACCACGAAAGCAAGAAAAAAGAAGTACGCTATTAACTATTAACGTACCTGTCTCTTCCGAAACGAATGAGTACAGAGAGTACGATATGTCTACCATCGATAACCTCGAGTCT
+
:;CC@BBBBBCBBABBLGCCCCCCB?BBB?A@@B@@=@<@@BBBBB?BD?B?ABCBBBBB+=7BB=@@;CBBBC>AABCDGD5BB=A5;;;;';AB>;<9?@@@;;5;9??=BBG?BA@@CCCCCCCCCCBBA?CCCC>AABBBBBB>B?D??>@BCCCBBB@AAABCB@BB?BCC=@@:::,7<<89999:9%:B;???;B@@BB<@;@AAB<A<AACAA?@@@BBBB@C@CCE>B??=@BBBBACBBBBBBABBBBBBBBBBBBC@B:::=;;/616>>>?===
@ATNG8:00463:01603
GATGGTAGACATATCGTACTCTCTGTACTCATTCGTTTCGGAAGAGACAGGTACGTTAATAGTTAATAGCGTACTTCTTTTTCTTGCTTTCGTGGTATTCTTGCTGGTTACACTAGCCATCCTTACTGCGCTTCGATTGTGTGCGTACTGCTGCAATATTGTTAACGTGAGTCTTGTAAGACCTTCTTTTTACGTTTACTCTCGTGTTAAAAATCTGAATTCTTCTAGAATTCCTGATCTTCTGGGTCTACGCTCGTCGCGCTACCATCGATAACCTCGAGTCT
+
BCBB?BBCBBBCCCCCBCCFCBBBCDCCCBBB@BBBB<CC<@>BBBBBBB?BAAAB@C?BBBB>B?AA@CBBBCC????=?.?A9=<<=1=999?BCC@BB?BBBB>>9?<<<A@>>9>>A:>:?@A???@A=AAAA7;:?>>>>@@@@AA;;;A=???<AA=A;AAAAA?@>>;>AB=B@@7:3:9:::+:=:;;3;>>>???>::18889(8@>??<B=AA;??ABA:>:<;?AAA<<;>>AC9AAAA=>;@>A?>>>@BA;;7;;;;@>><A<AAA@A@><
@ATNG8:00474:01603
GATGGTAGTCTCAGATAGTCTATAGTACTCATTCGTTTCGGAAGAGACAGGTACGTTAATAGTTAATAGCGTACTTCTTTTTCTTGCTTTCGTGGTATTCTTGCTAGTTACACTAGCCATCCTTACTGCGCTTCGTTTGTGTGCGTACTGCTGCAATATTGTTAACGTGAGTCTTGTAAAACCTTCTTTTTACGTTTACTCTCGTGTTAAAAATCTGAATTCTTCTAGAGTTCCTGATCTTCTGGTCTACTACACTGTACTCTACCATGATAACCTCGAGTCT
+
CAAB9B;?@BCCDCCCCCCCBBDCCDBBBCA@>@BCL>FF@E?CCCCDBB@BBCCD=@=?@AB?C@BBCCBCBCC<@@@@>,@?<@?CC>ABBB@BBJBDD?AA@BAC?AABCBBBB?AAEAD@CHCCCCCC?BAAA<AABABBCBB@@?:::@@>AA@?AB>A=A@@@@@CCCA@AADB:B<A>;;;;<*;AABD=BAB<;<A;;;5;;;;*;;;;;9;=AA=@@BBBBB<A<<;;@@@7:;B=BACBEECCCCCGFCCBAABB@BCBB@@>@?BCCDBA??
@ATNG8:00475:01581
GATGGTAGGACGAGCGTCTGAGAGGTACTCATTCGTTTCGGAAGAGACAGGTACGTTAATATTTAATAGCGTACTTCTTTTTCTTGCTTTCGTGGTATTCTTGCTAGTTACACTAGCCATCCTTACTGCGCTTCGATTGTGTGCGTACTGCTGCAATATTGTTAACGTGAGTCTTGTAAAACCTTCTTTTTACGTTTACTCTCGTGTTAAAAATCTGAATTCTTCTAGAGTTCCTGATCTTCTGGTGTCTGATCTGTATCACTACCATCGATAACCTCGTGTCT
+
CBBB@BBB?BBCCBBBCCAAACED@BBBBCBB@BCBD=BC?B?BCDCBBC@CBCCCAD?BBCC=B@DDBBB?@@?<==???.?A?CBBB<ABBC@CDC?AA6;:@B@A?BCDCBBBC?BBC=@=A@@@@AAA?CBBA=AA??>>==>>AAA988829:==BB<A;@@@==>AAA<>>?BA5A=C:>>CCD/@@9991966///:66:4:::;+;@@@B<@<??=?@@>>>><@<@@A>>>7::==?????ABB><=>>AAA???D;===@@@A<A<@@>>>??=
@ATNG8:00475:01595
GATGGTAGATACTCGCTGATACACCCAGAAGATCAGGAACTCTAGAAGAATTCAGATTTTACACGAGAGTAAACGTAAAAAGAAGGTTTACAAGACTCACGTTAACAATATTGCAGCAGTACGCACACAATCGAAGCGCAGTAAGGATGGCTAGTGTAACTAGCAAGAATACCACGAAAAGCAAGAAAAAGAAGTACGCTATTAACTATTAACGTACCTGTCTCTTCCGAAACGAATGAGTACTATAGACTATCTGAGACTACCATCGATAACCTCGAGTCT
+
44<<;<==>665<>;;;><@AABBB=AAA?;;<::4383899444A68<<@<>0/////(//66334:::<</3355555$55.5.55)555.5555<<<<<5>5<=8<=>:>>@>@ABAABBCBBBBA=@;:;;?>>?CBBB=A>A;;6:@@?@AAB>AACDCE???<9936973333&333,33777(2:2:8@?A?:<==A==>>D;@<??BCC@@;;;BBC?B@AC@9?::6:@@???BBBBFCB:99BBCDCCBBBAA>@:::???=B?BCBBBCCC
@ATNG8:00479:01588
GATGGTAGTGCGTGAGAGAGAGACCCAGAAGATCAGGAACTCTAGAAGAATTCAGATTTTTAACGCGAGAGTAAACGTAAAAAGAAGGTTTTACAAGACTCACGTTAACAATATTGCAGCAGTACGCACACAATCGAAGCGCAGTAAGGATGGCTAGTGTAACTAGCAAGAATACCACGAAAGCAAGAAAAATAAGTACGCTATTAACTATTAACGTACCTGTCTCTTCCGAAACGAATGAGTACGAGAGAGCACACGTGTCTACCATCGATAACCTCGAGTCT
+
CC@@<B?A@AA@996=BCDDCC;;;05@>7@AAA;:4:455<A@??=?C?A?BBBBBCBB1C?DBB@@:=478?777;:9::*4?7@.999&9AC4:;@@BB=BC;?;??:>@A?ABBCBBCCCCCBDCBCB@BB;;8:ABDBBBB?C?B;;7;@@@DBBB?BDCBBC?AA>AAA=@?:99,79;587777'3<6;78>>>9::4959:@@8<8<;AA@?B@@@ABB=>;::9/7>>388@AA898DCCBBAA>><>999ABBA@<:///966069<;:;A///
@ATNG8:00480:01586
GATGGTAGCACACGAGATCTCATCGTACTCATTCGTTTCGGAAGAGACAGGTACGTTAATAGTTAATAGCGTACTTCTTTTTCTTGCTTTCGTGGTATTCTTGCTAGTTACACTAGCCATCCTTACTGCGCTTCGATTGTGTGCGTACTGCTGCAATATTGTTAACGTGAGTCTTGTAAAACCTTCTTTTTACGTTTACTTTCGTGTTAAATATCTGAATTCTTCTAGAGTTCCTGATCTTCTGGGTGCGCTACAGTTCTCTCTACATCGATAACCTCGAGTCT
+
;<?D@BA@@?@@BACJJC;;9A@;@CCCFDEB@CCCC>CD@C@BBDFEBB@BBAAA>A>AABD@C>AACBBACCC@BABBA2AA9????8?D??=????BB;??@@@@=??@AA??;<>>>;>=BB@@>;;:;>>==8>=>===@@@A@AA=>>@<788;;:5:;:;:A;;<BB<???AA5A;?:====<+=>>>>4>;;;3;??;=7=@-//58=<;;C;=>:;;A>;??4:39;99:<6<==A7667///;::6;5:<99-----3366654:2758;9///
@ATNG8:00481:01592
GATGGTAGAGTATCATGTGTATCTCCAGAAGATCAGGAACTCTAGAAGAATTCAGATTTTTAACACGAGAGTAAACGTAAAAAGAAGGTTTTACAAGACTCACGTTAACAATATTGCAGCAGTACGCACACAGTCGAAGCGCAGTAAGGATGGCTAGTGTAACTAGCAAGAATACCACGAAAGCAAGAAAAAGAAGTACGCTATTAACTATTAACGTACCTGTCTCTTCCGAAACGAATGAGTACACATCGTCGTGTCGTGCTACCATCGATAACCTCGAGTCT
+
:;<B<ABCBCCCCCCCCBBBCCCCC<A997:ABBCE@C@CCCCBCC@CC?B?BCBCBCCC1C@DDDAABBCCCC>BBCCCCC5BB>A;@@@7@AC@DGCCCCA@?<??@@=@@@9>?A?@ABCGCABACBBDDDCCC?BC???CBB?B?B@@?@BBBCBBC@BBBBBB@BC@CBB?BCBBA;99:39@@@@/@@:?>>@ACCB?;?=B==><@<@@CCD?BBCCCAA?A@BBD=CCD?BBBCBBBBBCCCCCBBBCBBBBCCCBB@BA@@A@@<>9>ABBBB>>
@ATNG8:00491:01619
GATGGTAGTATATCGCGTCGCTATCCAGAAGATCAGGAACTCTAGAAGAATTCAGATTTTTAACACGAGAGTAAACGTAAAAAGAAGGTTTTACAAGACTCACGTTAACAATATTGCAGCAGTACGCACACAATCGAAGCGCAGTAAGGATGGCTAGTGTAACTAGCAAGAATACCACGAAAGCAAGAAAAAAGAAGTACGCTATTAACTATTAACGTACCTGTCTCTTCCGAAACGAATGAGTACACACTCTCATATGACACTACCATCGATAACCTCGAGTCT
+
A?@@;CBGF;66==;AA<CC@=B@;5:@@65:>B;;2;29:BB@@B?BA>B@CCBAAAAA2A>ACA@@?A:97959466?@D+BB?B=@@@0?>C?;;9AAABCC?C?@@:?@@=@@@?ACEGFCCCCBBBA=@?@@;@@:::AAB?BAD@@>@BBBBCBF?BBBC>>8;;57=949;:::88776778799%9?<?BB??=??A=A;???G9=:>>BDE@CBBACAA=@<@AA<ABE?@@?BBBBBBBABBDF?@@CBD@>>>00-0@@@ABB?B?BCCBBB??
@ATNG8:00451:01648
GATGGTAGAGAGACTGTAGCGCACCCAGAAGATCAGGAACTCTAGAAGAATTCAGATTTTTAACACGAGAGTAAACGTAAAAAGAAGGTTTTACAAGACTCACGTTAACAATATTGCAGCAGTACGCACACAATCGAAGCGCAGTAAGGATGGCTAGTGTAACTAGCAAGAATACCACGAAAGCAAGAAAAAAGAAGTACGCTATTAACTATTAACGTACCTGTCTCTTCCGAAACGAATGAGTACTGCGTCTCACTCTCGCCTACCATCGATAACCTCGAGTCT
+
44::7:;:@@A@A?<<><<<DFCDC>BBA>@;9;9>:>?BCCBBBB?AA>B?A@A99999'88==<?897@>@?9<<9:999'9@9>4:;:&5997<B?EDCBBD<A<;<5<;;;@@BABDCGDDBBBAABA<@?AA=;;:BBBBC?C?B;;7<@A@AAAA?BBBCBB?BB@BBB589AAA8<<<399::::%:>9<?:;77752/246:8<2<285??@:?>99944.7-39;1833-3878898888>@<AA>@@@BBBB?BBA?A:99<8819>A@AAA@@?
@ATNG8:00452:01636
GATGGTAGCGAGCGAGTGTGTATACCAGAAGATCAGGAACTCTAGAAGAATTCAGATTTTTAACACGAGAGTAAACGTAAAAAGAAGGTTTTACAAGACTCACGTTAACAATATTGCAGCAGTTCGCACACAATCGAAGCGCAGTAAGGATGGCTAGTGTAACTAGCAGAATACCACGAAAGCAAGAAAAAGAAGTACGCTATTAACTATTAACGTACCTGTCTCTTCCGAAACGAATGAGTACTGCGTCTCACTCTCGCCTACCATCGATAACCTCGAGTCT
+
BDCB?CBBABDCCCDCCBBBCCCCC@CCC@DCBBBD@B>ABDBBBC?BB?B>BAABBB@@+B@CCCCCBBCCEF>@@@BBBB0BC>B7;;<6<CFADBCCEA>:96;>@B@BDG?AACCBBBB@BBBB@AADBCCCCABAA@BBBB@BADCC@CCCDA@@A=AAA@AA@?=?BC@AA79829??=BDCCC3EB?BBBBBBBBB@B@BCCC?A?BCBBB>AACC@B@?A?CCC>BBA>???@BB@9::BBACBB@>>BBBB>B@@=<599>;;2:5<AAA@???
@ATNG8:00454:01678
GATGGTAGCGAGCGAGTGTGTATACCAGAAGATCAGGAACTCTAGAAGAATTCAGATTTTAACACGAGAGTAAACGTAAAAAGAAGGTTTTACAAGACTCACGTTAACAATATTGCAGCAGTACGCACACAATCGAAGCGCAGTAAGGATGGCTAGTGTAACTAGCAAGAATACCACGAAAGCAAGAAAAAAGAAGTACGCTATTAACTATTAACGTACCTGTCCTTTCCGAAACGAATGAGTACAGAGAGTACGATATGTCTACCATCGATAACCTCGAGTCT
+
?;<@8<::@A@ABBBBBCDBCBAA@@CBB@BB@@@A<@<@@CBBAA<@A?B?AAB;;;;69?DGCJCBB@@@B=CA@@@@@0@A>B5;<;'9=@<9;6;==@BB?B?AC?A@@=@AAABDBBBCBCEDCCC@CBBC@BBCCCCBB?C@CAA>@BBBA@AG@BBBCAA???<?CA?@@?>=5<9929<=<=<'?A=B>8>=>CBB>@<<?@=8=:=?CAA?ACCCACD?D@@@@:@@?<A@AAABBCCAAABCDCCBBCBBBBB@@=?99:ACC=?=?BBABB@@
@ATNG8:00459:01679
GATGGTAGCTCTGCTCTGACTCTCGTACTCATTCGTTTCGGAAGAGACAGGTACGTTAATAGTTAATAGCGTACTTCTTTTTCTTGCTTTCGTGGTATTCTTGCTAGTTACTACTAGCCATCCTTACTGCGCTTCGATTGTGTGCGTACTGCTGCAATATTGTTAACGTGAGTCTTGTAAAACCTTCTTTTTTACGTTTATCTCTCGTGTTAAAATCTGAATTCTTCTAGAGTTCCTGATCTTCTGGCGCTCTGTCACGTCTGCTCCATCGATAACCTCGAGTCT
+
//77)/49999<<==;;;;;::99554:9944.4::=4:;7;466?AA;;7;655;05.5><<7<7<;:;99:==3>?>>>,:<0554<1=45555554;<7595:76(--------7)44:.4.5595555;395558<<<<=::8-------,,(,--(//3:3:<:///779)44:::+97;7444444#44///(/////555555.555&5////)/)//499>>===0505545:=.45:.4495555599<<??>>;;;9655;;44057;;:84433
@ATNG8:00462:01677
GATGGTAGAGTATCATGTGTATCTCCAGAAGATCAGGAACTCTAGAAGAATTCAGATTTTTAACACGAGAGTAAACGTAAAAAGAAGGTTTTACAAGACTCACGTTAACAATATTGCAGCAGTACGCACACAATCGAAGCGCAGTAAGGATGGCTAGTGTAACTAGCAAGAATACCACGAAAGCAAGAAAAAGAAGTACGCTATTAACTATTAACGTACCTGTCTCTTCCGAAACGAATGAGTACGAGAGAGCACACGTGTCTACCATCGATAACCTCGAGTCT
+
<@BC@DDCBBCDCCCCCCCBBAA@@<@AA>BAAAAA?A?BBCCCCC@CD?B?BCBCCCCC5C?CCCCCBBBCCE>BBBCGGG2CC?D4999.;BB@CDBCBAA996:?BC?CBC?BACBBBCBDDAAACCBB?BBCE@BBBBBBCC?B?B@@=@BCECCCC@BBAAAA@AB?BCC;<<888*9==9:9:9:(8A<C@AACCBA@=A?BAAA<A<@@CAA>ACBBCCC@C@BB@:A:;:;BCCCDBBBBBCBBBBBBCAAAABBCC>A999CAA>B?BBDCB><<
@ATNG8:00463:01638
GATGGTAGTATCTGCACACTCTGTCCAGAAGATCAGGAACTCTAGAAGAATTCAGATTTTTAACACGAGAGTAAACGTAAAAAGAAGGTTTTACAAGACTCACGTTAACAATATTGCAGCAGTACGCACACAATCGAAGCGCAGTAAGGATGGCTAGTGTAACTAGCAAGAATACCACGAAAGCAAGAAAAAGAAGTACGCTATTAACTATTAACGTACCTGTCTCTTCCGAAACGAATGAGTACTACTCTCAGAGACACACTAATCGATAACCTCGAGTCT
+
>@;;044:A;;9CCDCCBCCDDBBB?BCF@:;;BBB?C>@ACAA@C?AA?B???@BBBBB3B?CCCB???BAA@8>=;;;;;':=9=:@BB9BBGABBBCCCC::6:<@A?BBB@CCCBCCDDBAACC;;;@@CBBC?BBCBCBCB@C@C@@?ACCCDCCC?BABCCC?BB?B@A799AAA299>;9:9:9(9@<?>?BBBB@@=B====B=B<>>B@@<@AA;;;@5;59BA9>::39==999@@BBBBCBCBBBBB@??BED??877;;;>=B@@@B>==
@ATNG8:00466:01646
GATGGTAGCTATACGTATATCTATGTACTCATTCGTTTCGGAAGAGACAGGTACGTTAATAGTTAATAGCGTACTTCTTTTTCTTGCTTTCGTGGTATTCTTGCTAGTTACACTAGCCATCCTTACTGCGCTTCGATTGTGTGCGTACTGCTGCAATATTGTTAACGTGAGTCTTGTAAAACCTTCTTTTTACGTTTACTCTCTTGTTAAAAATCTGAATTCTTCTAGAGTTCCTGATCTTCTGGACAGAGTGTGCAGATACTACCATCGATAACCTCGAGTCT
+
BBBB?DBCBBBCCECCCCBBBCDBCBCCFCCB?BEFF=BB?B@BCCCCDC?AABBB@D?@?AC@C@CBBBABBBB=BBBBB3BD?B99:.8@@B?B:949B9=:97884=?>>BBBC@@@@8<8<AACAB??;?BAA<AAA>>>>>>@@AB?@@@<?>>:>=8><>>>BBCA>>;>>@CB5A7;5;=<==/<A:::3:>>::;?8==/6778+8>AAC<A<AD=???>==A<@=AA>>>?<=>=<ABBA::8@?===>>??AAAA<@@>>C==:<9>??AA=;;
@ATNG8:00468:01677
GATGGTAGCACGAGTCACTCATATCCAGAAGATCAGGAACTCTAGAAGAATTCAGATTTTTAACACGAGAGTAAACGTAAAAAGAAGGTTTTACAAGACTCACGTTAACAATATTGCAGCAGTACGCACACAATCGAAGCGCAGTAAGGATGGCTAGTGTAACTAGCAAGAATACCACGAAAGCAAGAAAAAGAAGTACGCTATTAACTATTAACGTACCTGTCTCTTCCGAAACGAATGAGTACTATGTAGAGCTCTATACTACCATCGATAACCTCGAGTCT
+
@;@C;CFCCCABBIDCBCCDCCCCC@BBB?DDCC999:?BBBBCCC@CD?B?AAACCCCC2C@CC@@@?CCA@A:?;@><@@0@A=@7BBB;CCMEICCC@@@;;79<AA<BBB459BBBBCHCCECCBBBB@BBBC=@?>>BBBB>B?B@@>@BBBCBBB?ACCBBB@AA=A@@;>>9::,9>>;==???.>A>A??@@@BBA;?<?@??<?<==BCB@BBBBACC?B?BBB>BBB?AAACCBBABBBBBBBBBBBB@@AAAAA=A777B@@:?;@@AA?=>=
@ATNG8:00472:01655
GATGGTAGAGAGAGCTCTCTCATCGTACTCATTCGTTTCGGAAGAGACAGGTACGTTAATAGTTAATAGCGTACTTCTTTTCTTGCTTTCGTGGTATTCTTGCTAGTTACACTAGCCATCCTTACTGCGCTTCGATTGTGTGCGTACTGCTGCAATATTGTTAACGTGAGTCTTGTAAAACCTTCTTTTTACGTTTACTCTCGTGTTAAAAATCTTGAATTCTTCTAGAGTTCCTGATCTTCTGGGTCTACGGCTCGTCGCGCTACCATCGATAACCTCGAGTCT
+
>A;;49=BBCCCCCC@ABCHEECCC:;;BCBB?BCCC>CC?C?BCCDCBB?BBA@>=A<AAAC@D@BCCCCCCA>97788*7;3<@@@<ABBC?CCC?BA999:9?A9>?B@A===<>>>=A=BBE@@>>>:=FBA:>>>=?????;::A<<;=5:;;:>A;?<>>=@???>>7<8889)84:5;@AAA/??;;;1;==;76///<6;;;:+:8816?9@<;;7;AA>><=5;5;?>>>B:=888-8=<;//)/6377///7;=<<779988//)/5;8;:>=>>
@ATNG8:00474:01655
GATGGTAGGACGAGCGTCTGAGAGGTACTCATTCGTTTCGGAAGAGACAGGTACGTTAATAGTTAATAGCGTACTTCTTTTTCTTGCTTTCGTGGTATTCTTGCTAGTTACACTAGCCATCCTTACTGCGCTTCGATTGTGTGCGTATTGCTGCAATATTGTTAACGTGAGTCTTGTAAAACCTTCTTTTTACGTTTACTCTCGTGTTAAAAATCTGAACTCTTCTAGAGTTCCTGATCTTCTGGATACACTCATGTGCACCTACCATCGATAACCTCGAGTCT
+
AACD?BBD@BBCBB@BBBCCCCBB@BCBCCAA;@??@<AC@C@CDCBBBCACGDDC@C?BBCC@DACCCCCBBBC?AA@A@,??;@@@@;@C@@?ACC?BB:;;BCCC@CCCCCCCB@BCC@B@BCBBBBAA=ABBD@CCBBCBCCCC?BBBBDD@BAA>BB@D?CBBBABBED@D@@??4>;@;;::;:*;B@@B=BBBBCCAAA@5;;;;*;CC;;:=CDCADDCCBA@>@?CDCCCE@BAA?ABBBCAA@B@@@BBBB?@BB@B788CAA<A>@@AC>997
@ATNG8:00475:01676
GATGGTAGTCTCAGATAGTCTATAGTACTCATTCGTTTCGGAAGAGACAGGTACGTTAATAGTTAATAGCGTACTTCTTTTTCTTGCTTTCGTGGTATTCTTGCTAGTTACACTAGCCATCCTTACTGCGCTTCGATTGTGTGCGTACTGCTGCAATATTGTTAACGTGAGTCTTGTAAAACCTTCTTTTTACGTTTACTCTCGTGTTAAAAATCTGAATTCTTCTTGAGTTCCTGATCTTCTGGAGATATCATCAGCGAGTACCATCGATAACCTCGAGTCT
+
C@?A?EABABDDBBAACBDCCCDBBBCDCBBB@CCCL?BB@C@CCCDDCC@BCBCC?A:;9@A=B=@@BBBBDDC?BBCDD3CB=A?BB<AABB@CCJAGE;;;ADBCACCDDCCCC@BBC@C@CCCBBBBD@CBBB?CCCBBAC@@@A@;;;AB?@@@=@A?B?A@@@BBDIE@@@@AA7@=A=;;;;;*;AAAB<B;;;BBCBBB?CBBB2B@@AE@C@BBADC?BCAA?A@CBBDAA?ABB@CBBAACCCCCCCCCCBDBB>A9::@CB?B?BCDCCBBA
@ATNG8:00476:01636
GATGGTAGCGCACACATAGATACAGTACTCATTCGTTTCGGAAGAGACAGGTACGTTAATAGTTAATAGCGTACTTCTTTTTCTTGCTTTCGTGGTATTCTTGCTAGTTACACTAGCCATCCTTACTGCGCTTCGATTGTGTGCGTACTGCTGCAATATTGTTAACGTGAGTCTTGTAAAACCTTCTTTTTACGTTTACTCTCGTGTTAAAAATCTGAATTCTTCTAGAGTTCCTGATCTTCTGGGATGTGTGCGCAGTGCCTACCATCGATAACCTCGAGTCT
+
:444.4444;59;BBCABGCDBCBBB;5/7/0)0<<;9?@>A?BECICCC@CCCBC@C@BBBB<@?ACDDAA@CC?BBBBB3BB>BACC>BABD@CCC@CF?BABCDD@CEECCCDD?BBC?C?CCCC@AAI@BBBA>@ADDBCBCCCCCCCCBB@BBB@BC@C?BBBBBBBBC@BBCCC9@<?;;;;;;*;BBBC;;;CBBBGCCCACCCD1AABCC?CACC@GBBBDA@?@@BBBCCC@BBAA;B;;:BBCBCCCCCCCAEBB@BA@ACCC@C@CCCCCB@@
@ATNG8:00478:01636
GATGGTAGGAGACACGTCGCAACGTACTCATTCGTTTCGGAAGAGACAGGTACGTTAATAGTTAATAGCGTACTTCTTTTTCTTGCTTTCGTGGTATTCTTGCTAGTTACACTAGCCATCCTTACTGCGCTTCGATTGTGTGCGTACTGCTGCAATATTGTTAACGTGAGTCTTGTAAAACCTTCTTTTTACGTTTACTCTCGTGTTAAAAATCTGAATTCTTCTAGAGTTCCTGATCTTCTGGGTCTACGCTCGTCGCGCTACCATCGATAACCTCGATTCT
+
ABBB?BDC@CEDBBBCBBBBBADBBBCCCDD;;;CC?DD?D9;;@BCBB@BCB@@=@?BB?@=@7:;BBAAAA@=>>>>?1?C@CCDC=BABB@BBB?AB=:89CBA?BBBBBBBC?CBC>B@>;;99556:>?@@<@A@A@@@???B>>>;;<8=>=;?@<@<@AA>>>@>>7;;AAA5A=B<?????/>=99:.769///<<=@=AAAA/@888?:?;??<?@@@>>>:=:=BCBAA8==AD;AA??>>>???AAA@@:::D=AA=>>AA;>;>@@BD<AA
@ATNG8:00481:01642
GATCATCATGCATATCTCACCAGAAGATCAGGAACTCTAGAAGAATTCAGATTTTTAACACGATAGTAAACGTAAAAAGAAGGTTTTACAAGACTCACGTTAACAATATTGCAGCAGTACGCACACAATCGAAGCGCAGTAAGGATGGCTAGTGTAACTAGCAAGAATACCACGAAAGCAAGAAAAAAGAAGTACGCTATTAACTATTAACGTACCTGTCTCTTCCGAAACGAATGAGTACTGCGTCTCACTCTCGCCTACCATCGATAACCTCGAGTCT
+
88:BB@@@CBA@B@B?A;@<5;@A=@@@A;;6:=BBCAA@D?DC?B@BBAA@AAA1@;>AA999BA@@@;89:ADCC3@A>@?BCB;CBC@CEGCCBCBB@B@BA=@;;5::?;;;>>AB:;;@;;;;;;:A=ABBBCCBC?C?B;;9<BBB@@@B@EBBA?@<994:??=AAAA@9=>;8=?AA?A'=>9<>;?A@;;;=A=A>??8>:><A@B@BCCBCBC@A@AA@8@00-0@@@CDCCBBBBBBDBDECC?A@@BBA=@:00=//)05:=@:==B=
@ATNG8:00484:01677
GATGGTAGTATCTGTCTACGAGAGCCAGAAGATCCAGGAACTCTAGAAGAATTCAGATTTTTAACACGAGAGTAAACGTAAAAAGAAGGTTTTACAAGACTCGCGTTAACAATATTGCAGCAGTACGCACACAATCGAAGCGCAGTAAGGATGGCTAGTGTAACTAGCAAGAATACCACGAAAGCAAGAAAAAAGAAGTACGCTATTAACTATTAACGTACCTGTCTCTTCCGAAACGAATGAGTACACGTCGTCGTGTCGTGCTACCATCGATAACCTCGAGTCT
+
A@AA<@;BAA@;666<>>><<@;;:8=;:39;//)/:)/)-8////:6888;6::333=9=)><>@::888==>=6<496>>>+>>8<.999&5@B:DCCHCCC;;:;?CC@CBB@CBCCDBBBDDGCCCBBCHCBBC?B@@ACBCC?B>A@@=@BBBA;;:?BBCBCC?BB=>?B@BBBA?8<87/889999%9?;>979CB@@@<A<>>??:?:;;A;;7;@@AABB@C?AAD=BBE@BBACAAABBCCCCDCBBBBAA@AAAAA>AAAAAAB?B<??A@AAAB
@ATNG8:00485:01644
GATGGTAGCTCACGTACGTCACACGTACTCATTCGTTTCGGAAGAGACAGGTACGTTAATAGTTAATAGCGTACTTCTTTTTCTTGCTTTCGTGGTATTCTTGCTAGTTACACTAGCCATCCTTACTGCGCTTCGATTGTGTGCGTACTGCTGCAATATTGTTAACGTGAGTCTTGTAAAACCTTCTTTTTACGTTTACTCTCGTGTTAAAAATCTGAATTCTTCTAGAGTTCCTGATCTTCTGGACGACGCGCACTGACACTACCATCGATAACCTCGAGTCT
+
@:?B;@@BBCCBBBCCACAHEBB@BBDDCCAA=A@@B=BC@C@CCCCCCC?BBCBC@C?B@?@>?=?DDD@@?AC>BBBBB1BB>BBBB=BCCC?CAB?AB;>>???A=AAA@AA@@>>??<?=BB@@@A=>:>@@@<@>>:::>BD???AAAAA=;;;<AA=A<===A???AA<@>>>>5?;>88////(-9222),,,,,,9::=8<<<<.9799=9>:??:>??;;;>=C>@?@@@@:>>><AA>>>??@@B>>>AAA==<<9<:::DDD<A<AA@@@>>>
@ATNG8:00491:01672
GATGGTAGTAGTACACTAGTCATACCAGAAGATCAGGAACTCTAGAAGAATTCAGATTTTTAACACGAGAGTAAACGTAAAAAGAAGGTTTTACAAGACTCACGTTAACAATATTGCAGCAGTACGCACACAATCGAAGCGCAGTAAGGATGGCTAGTGTAACTAGCAAGAATACCACGAAAGCAAGAAAAAAGAAGTACGCTATTAACTATTAACGTACCTGTCTCTTCCGAAACGAATGAGTACACATCGTCGTGTCGTGCTACCATCGATAACCTCGAGTCT
+
@=;;06<@BCECBBBCCCCCDBBCF@DCC@BB::;D7<5;AB@@@D?BB@B?@@@;;;;;);>ABBBBCABAAA<?@@BCDC5CC@C=AAA9AGHGCCCDDCD;:;;@CC?CCC?@ACCCCCCDDCCCCBCC?BBBB@BBBBBCAA>A@C;;;;CCCCDCB?BBBBCB@BB?BCD79::::,8>>:99::9:%9A;@:::DBBBB:>:=>>><?<?ACCC?AACACCC@C?BBE@BAA>::9CBBBCCCCCCCBAABBBBAAACC@=@000@@?;?=BBBAABAA
@ATNG8:00452:01696
GATGGTAGACACGTGTGCTCTCTCGTACTCATTCGTTTCGGAAGAGACAGGTACGTTAATAGTTAATAGCGTACTTCTTTTTCTTGCTTTCGTGGTATTCTTGCTAGTTACACTAGCCATCCTTACTGCGCTTCGATTGTGTGCGTACTGCTGCAATATTGTTAACGTGAGTCTTGTAAAACCTTCTTTTTACGTTTACTCTCGTGTTAAAAATCTGAATTCTTCTAGAGTTCCTGATCTTCTGGGTGTATCAGCGAGTATCTACCATCGATAACCTCGAGTCT
+
@?A@:DBBBBCFCCCAAACCDBBCCBBBBBBD@CCBC=CE?B?BBBABBB?BBC::8:7:9@B?B@BBBBBBCBB>@?@@A2@?=?8887:BBE?AAB??>099:7:?7<>@@::;>:;;;=B;??AB??>>:>CBD366<99:=<>>??AA@@A=>>><AB=B<===AA@@>><>@@DD;D=B=>>>=</<=666.7/////<76:;;=;=*8///94<3<<4<AA;:8:;?;?@<<<<5::>@8==>?@@@?@??>>>B<<<=6<6669<;7?>@@@??>>>
@ATNG8:00453:01714
GATGGTAGAGAGACTGTAGCGCACCCAAGATCAGGAACTCTAGAAGAATTCAGATTTTTAACACGAGAGTAAACGTAAAAAGAAGGTTTTACAAGACTCACGTTAACAATATTGCAGCAGTACGCACACAATCGAAGCGCAGTAAGGATGGCTAGTGTAACTAGCAAGAATACCACGAAGGCAAGAAAAAGAAGTACGCTATTAACTATTAACGTACCTGTCTCTTCCGAAACGAATGAGTACGATGAGATCTCGTGTGCTACCATCGATAACCTCGAGTCT
+
ABBBACCCCBCCA@AABA@BCBA@@;@?B@AA@?<@<@@ACCCB?AA=@=@A?==@?@.@?BCCBBBBBCBD>CCCCCCC3AA=@:@@@6@AB?BAAB===;;5;:==<???<??A<;;>>A@@><<<7818==>:@>>>>==B;>:>>>;>@AADA@@:??AABB<AA>BBC<A?AA9<6<<8;==<=/::5:;;;>>;;;;@<>>>A<@=>>>@@<AAA>==?<?=A==6;00,0>==;;;;;;?AAB???BA;;:;;;=>:@:::<87185;>>AB@>>
@ATNG8:00456:01727
GATGGTAGTATATCGCGTCGCTATCCAGAAGATCAGGAACTCTAGAAGAATTCAGATTTTTAACACGAGAGTAAACGTAAAAAGAAGGTTTTACAAGACTCACGTTAACAATATTGCAGCAGTACGCACACAATCGAAGCGCAGTAAGGATGGCTAGTGTAACTAGCAAGAATACCACGAAAGCAAGAAAAAAGAAGTACGCTATTAACTATTAACGTACCTGTCTCTTCCGAAACGAATGAGTACACACTCTCATATGACACTACCATCGATAACCTCGAGTCT
+
BBAB?CBCCCCCCCCCCCCCBBBBB@CBC@CBBB9:6;?BBBBBBC@BC?B@BBBCCCCC2B@BBBCCCC@@?A9=;;;;;;*;A=A=BBB9BCJ@;;;CCCCCB@C@CC@A@A@CCAABDCCCCCCCCABA@EBBC=@@AABBBE?B?B@@>@CCBBABC@BBBBAA=@A>ABA=??888*3994?BBBBB)BC?B;;:AAAAE<>8;;A@9=:=>BCC@CCCAABC?A=??>7???;?BBCCBBCBBBBBBBBBBBBBAABCCF@C89:BDD<?<?BBBBB??
@ATNG8:00461:01699
GATGGTAGATACTCGCTGATACACCCAGAAGATCAGGAACTCTAGAAGAATTCAGATTTTTAACACGAGAGTAAACGTAAAAAGAAGGTTTTACAAGACTCACGTTAACAATATTGCAGCAGTACGCACACAATCGAAGCGCAGTAAGGATGGCTAGTGTAACTAGCAAGAATACCACGAAAGCAAGAAAAAAGAAGTACGCTATTAACTATTAACGTACCTGTCTCTTCCGAAACGAATGAGTACTGTATCTATGTGTGCGCTACCATCGATAACCTCGAGTCT
+
ABBF>CBCCBCDCBCCHLFCBA@@@;@CC@BDBB;;6;>A@?@@CC?CG?C?CBBBBAAA2B?BBFCCAA:98@:A<AACCC5BB?B;AA?7@BC?C<==CCCCE:;:;B?BBB>AABBBBEEEDCCCBBAA?BAAB@BBBBCCAA>B@D:::;BAABEDC@???FCC@AB=AB@8<<999,3;;8879999%9>;=?=?BBBBA<A=AA@@:?;>ABBC@CCDCCA@;=9<==6=993:AABBBBBCCCCCBBBBCCBBA@ACCC?B@AA>>><@8;;@@@;;;
@ATNG8:00461:01709
GATAGAGTACAGTGTAGTAGACCAGAAGATCAGGAACTCTAGAAGAATTCAGATTTTTAACACGAGAGTAAACGTAAAAAGAAGGTTTTACAAGACTCACGTTAACAATATTGCAGCAGTACGCACACAATCGAAGCGCAGTAAGGATGTCTAGTGTAACTAGCAAGAATACCACGAAAGCAAGAAAAAGAAGTACGCTATTAACTATTAACGTACCTGTCTCTTCCGAAAACGAATGAGTACTACTCTCAGAGACACACTACCATCGATAACCTCGAGTCT
+
:;<<BB;96;>>BBABACCCCC@CBCADCA@AA<A:9999>:??CC=A>AB?@@FFF1?<>AA@@>>8=AC;47:@CBB5BC@A5;;;*9?>9?B?=@>:/0*0800*//0178:<=??>@?BBCBBAB?BBCC@@@@A;;:?;@?B@@ACCC@A???=988???9893999:>>ABB7><=889999(8918?:BBCCBC@C?BB;:5:=;9:@@;??>@A;:3717733&333-3339888888:::==<;@?=>=A@:99-5222622+2,22778822
@ATNG8:00462:01719
GATGGTAGGAGACACGTCGCACACGTACTCATTCGTTTCGGAAGAGACAGGTACGTTAATAGTTAATAGCGTACTTCTTTTTCTTGCTTTCGTGGTATTCTTGCTAGTTACACTAGCCATCCTTACTGCGCTTCGATTGTGTGCGTACTGCTGCAATATTGTTAACGTGAGTCTTGTAAAACCTTCTTTTTACGTTTACTCTCGTGTTAAAATCTGAATTCTTCTAGAGTTCCTGATCTTCTGGGTGCGCTACAGTCTCTCTACCATCGATAACCTCGAGTCT
+
::;?7;>C@CCBBBCCBBCCB;:;9@@@<ACD@BBBC=CC@C@DCDCCBC?CBAAA8;6:@@D?B>BBBBBB;==588===+==6@@B=5?ACC?CCF?AA5::<<<=077?>AA?@7::A<A=AA?>;;;@=@@AA:=>>===@@=>=@@A===:888:==:>5:;998==//-.5888*7(.(..///'/7333-555599;;::-555'2222=6=4885::995555845::AAA:<6660-----98558>@AABBD@?<7766;-,*,022,,,722
@ATNG8:00463:01696
GATGGTAGTGTCATATGAGAGTGTGTACTCATTCGTTTCGGAAGAGACAGGTACGTTAATAGTTAATAGCGTACTTCTTTTTTCTTGCTTTTCGTGGTATTCTTGCTAGTTACACTAGCCATCCTTACTGCGCTTCGATTGTGTGCGTACTGCTGCAATATTGTTAACGTGAGTCTTGTAAAACCTTCTTTTTTTACGTTTACTCTCGTGTTAAAAATCTGAATTCTTCTAGAGTTCCTGATCTTCTGGTGAGATATGCAGATGCTACCATCGATAACCTCGAGTCT
+
@:AB:BBCC@@@B>@>A>CBA@@BBAAABBAA=A;;;6;A>B@EBBBCCC>AA?@A?B=@@BB>B>BAABB;;6A;?;>>==%49.44494&4:>:7@=@=@B8:;ABBB?BCCDDDDF@CCC@C@BAAA@BB@>ABBB>BABBBCCCEBBBCCCCC@BBB?BB?B?BCC;;<GBB@BBBAB8A=A5;;;;;;;#;@@@@;A;;;B@;;;A=AAAA,@;;;A;@=AB>A88....*.6::?@AC?@@@?ABBBHIDCBBBGBBBCBBBAA@AC;;;>B>ABBBAC::
@ATNG8:00466:01708
GATGGTAGTATCTGCACACTCTGTCCAGAAGATCAGGAACTCTAGAAGAATTCAGATTTTTAACACGAGAGTAAACGTAAAAAGAAGGTTTTACAAGACTCACGTTAACAATATTGCAGCAGTACGCACACAATCGAAGCGCAGTAAGGATGGCTAGTGTAACTAGCAAGAATACCACGAAAGCAAGAAAAAGAAGTACGCTATTAACTATTAACGTACCTTTCTCTTCCGAAACGAATGAGTACACATCGTCGTGTCGTGCTACCATCGATAACCTCGAGTCT
+
:55=8=>CCCCBBBCD;;;CCCCDCACCC?BB;;:@<A<BCB@@<>;>>-0+0@>><=B=1=>BBAABABBBBB>?@@CDCC2;;:98ADF9CCD>BBFF;;;DCAC@CC@CDD@BBA;;;BBBBAAAC;;;>AAAB>AAAB;;;:3;>B;;7;AAAACAA>ACAABB?BB@CBB:99AAA9@=>9=====,=@<A>??BAAA?18176553717:?9929:,9=;@:@7999,94<:455====BB@BBCCBBBAAAB;::A@@<A:;;BBB>@=AA@@AB??
@ATNG8:00474:01708
GATGGTAGGCACTGCGCACAATCCCAGAAGATCAGGAACTCTAGAAGAATTCAGATTTTTAACACGAGAGTAAACGTAAAAAGAAGGTTTTACAAGACTCACGTTAACAATATTGCAGCAGTACGCACACAATCGAAGCGCAGTAAGGATGGCTAGTGTAACTAGCAAGAATACCACGAAAGCAAGAAAAAGAAGTACGCTATTAACTATTAACGTACCTGTCTCTTCCGAAACGAATTAGTACGAGAGAGCACACGTGTCTACCATCGATAACCTCGAGTCT
+
@BBB@DDD@CC@AAEEBBBC?BBC>CCC@DDDC?@?@@BBCBCA@>AB?B@BBBBBCCC3B?BBC???BCHKH=AABBBAA2>>9?<@@@6A@@>B@?<BBAAA=A<=<6;;95:=ABA>>>BA>>=<;:@=@@@@;>==<<=:94;5;@B?B>::;>==:=BA@BB?BD?BBC>??=98/::<9>=>>>/;;5;>====>>><@<@@==:=<@@@@A<@@??>=>=@:>=E;>BB?C=??BAA?????BBCBBBCCC@AA@=<8<799=<<8=<@@@B?=>>
@ATNG8:00474:01723
GATTACATGATAGACGACACCAGAAGATCAGGAACTCTAGAAGAATTCAGATTTTTAACACGAGAGTAAACGTAAAAAGAAGGTTTTACAAGACTCACGTTAACAATATTGCAGCAGTACGCACACAATCGAAGCGCAGTAAGGATGGCTAGTGTAACTAGCAAGAATACCACGAAAAGCAAGAAAAAGAAGTACGCTATTAACTATTAACGTACCTGTCTCTTCCGAAACGAATGAGTACGATGAGGGAGCTCTCTCTACCATCGATAACCTCGAGTCT
+
BCC@ABCJCCCBBBB;:<;;8;CD?A@@BBD=@=@ACCBCC?@?=?=>?CCCCCC3B?BBBBAA@A@@@9@99:@@@2AA?B@CDF:CAA>A===AAA==:=<>>=;;;;>>AAA???@>>;;><<A;AA>>7>;>A??>@:>8=@@;@???@@@A;@@AABB?BC@BB?8::6667)8:9157676(595:=>>@B;;;=B=BAAA=A<@=;;;<@@@A>>><A:>=A9=@@;999@?;;988;;AA:@@@>>>?AAABD=C;;;>?@<@<AAADA?==
@ATNG8:00475:01692
GATGGTAGGCGACATACATACGCGCCAGAAGATCAGGAACTCTAGAAGAATTCAGATTTTTAACACGAGAGTAAACGTAAAAAGAAGGTTTTACAAGACTCACGTTAACAATATTGCAGCAGTACGCACACAATCGAAGCGCAGTAAGGATGGCTAGTGTAACTAGCAAGAATACCACGAAAAGCAAGAAAAAAGAAGTACGCTATTAACTATTAACGTACCTGTCTCTTCCGAAACGAATGAGTACGTGTGCGACGTGTCTCCTACCATCGATAACCTCGAGTCT
+
;<?HADBB?C;::@ACCCCCB;;;B@BCCAAAAA@@>B@I@AAC@@=@C>A=AA@@@BCD5D@CCGECCCCCCC;@@;;;;;*;A=A=CCC<BCC@CCECCCCBB@B?BB?@AA?BBBBBBCBCDCCCAAACAFCBB>BB@ACB:98:ACBB@BCCCCCCD@CCCCCC?BB?BBA8<<7887*8992999999%0>;?0//??B@@?@@BBB?:?<?AC;;:;CBBBCC@C?BBA;>:;6;A@ACBBBB????ABAB?@@AA@@BAA>@???@??<;;@A????;;
@ATNG8:00480:01693
GATGCACACATAGATACAGTACTCATTCGTTTCGGAAGAGACAGGTACGTTAATAGTTAATAGCGTACTTCTTTTTCTTGCTTTTCGTGGTATTCTTGCTAGTTACACTAGCCATCCTTACTGCGCTTCGATTGTGTGCGTACTGCTGCAATATTGTTAACGTGAGTCTTGTAAAACCTTCTTTTTTACGTTTTACTCTCGTGTAAAAAATCTGAATTCTTCTAGAGTTCCTGATCTTTCTGGCTCTCGTAGACAGATACTACCCATCGATAACCTCGAGTCTT
+
BBBC:6:B@;9;CDCCC;9;@@@BBB>A;;<0;:49=BCCCCCB@BCB9:8;@BBAA=A@@@@CFDCCC?:9999)9@;@9::9(8@AD@BBC?CC?BABBBB?BAAABBBB=AAA=A=AAA>>>>A<A?@?<>=<==<==>@@@B?>>A<===:==9====>??A?;:48////'/(/(.8>>>>'88////)5=A?>>==>898888%8>:77165//+/@:9>BB=A7;;:=:77.7775///;;777>>>987;;:7555(58889::6<4<>A???:60
@ATNG8:00491:01727
GATGGTAGTATCTGCACACTCTGTCCAGAAGATCAGGAACTCTAGAAGAATTCAGATTTTTAACACGAGAGTAAACGTAAAAAGAAGGTTTTACAAGACTCACGTTAACAATATTGCAGCAGTACGCACACAATCGAAGCGCAGTAAGGATGGCTAGTGTAACTAGCAAGAATACCACGAAAGCAAGAAAAAGAAGTACGCTATTAACTATTAACGTACCTGTCTCTTCCGAAACGAATGAGTACTACTCTCAGAGACACACTACCATCGATAACCTCGAGTCT
+
;5<<:>=BCAA@BFCCCCCDCBCCC@BCC@CD@@@A=A=BABACCC?BC@C@AAABCBBB3B?BBBBBDC@>>?8<<9:9::)<?<@9@@@7@BC@GCGECCCCE>A?AC?BBB@BBBCCCBCCBBCBCCDC?BABD>AABAAAAB>B?B@?=@CBBBCCC@CBBBBB@CC?BBE>AAA@@:@??;99898.9?=AAAABDC?:7::=?BB=A=AAC@@<@;<<ACC?D@BAB<AAA>@?@FCBBBCCAABCCCAAAAAABBBAA?>677===8>;@>>>>>@?
@ATNG8:00450:01730
GATGGTAGGCGTGTGAGAGTCTGCCCAGAAGATCAGGAACTCTAGAAGAATTCAGATTTTTAACACGAGAGTAAACGTAAAAAGAAGGTTTTACAAGACTCACGTTAACAATATTGCAGCAGTACGCACACAATCGAAGCGCAGTAAGGATGGCTAGTGTAACTAGCAAGAATACCACGAAGCAAGAAAAAGAAGTACGCTATTAACTATTAACGTACCTGTCTCTTCCGAAACGAATGAGTACGATGAGAGAGCCTCTCTACCATCGATAACCTCGAGTCT
+
4;<=066>7;?AA?A?@@A===:9505A<=BBAA@B?B7;;A@?@@499.47?==99999$75<=?ABBCCCCC=A???EDD2:949;@@@+939/7;87=>>::6:=@@;==>388????@>>>??A;;;?<?AAA7:::==<88188=@A?C:999CA?<?AA@AB>AB?BBC?AA??:;9917AA>A/6616///;;><=:==AA@@;<77----2333;;:8;A;<;:35//(///6///:<:=;:88722,255<565;>>:8;?>:>:888;;==8
@ATNG8:00450:01754
GATGGTAGGCGAGAGTGAGACGCTGTACTCATTCGTTTCGGAAGAGACAGGTACGTTAATAGTTAATAGCGTACTTCTTTTTCTTGCTTTCGTGGTATTCTTGCTAGTTACACTAGCCATCCTTACTGCGCTTCGATTGTGTGCGTACTGCTGCAATATTGTTAACGTGAGTCTTGTAAAACCTTCTTTTTTACGTTTACTCTCGTGTTTAAAAATCTGAATTCTTCTAGAGTTCCTGATCTTCTGGGTGCGCTACAGTCTCTCTACCATTCGATAACCTCGAGTCT
+
8:;L?A@E?B@A@;666>>>>>=;<;>BDC;;4;;;;09?:@<BACCBCB@BBB@@;?9?@@B>B?B;;7DE@BB?B=<;A+@?=@??@;??=A:>?;=>>,/0=99=:=>=>A>?@8;;B=B<>===;;;;4:>8817=@:;;>>?>>>=;;;=:9//)//(/4557?;8;88752222&20627>CCCC';;889.7;955.8///6.6666'3577<,5,5726=>=9;9594:<9<//,-66=.,-----==98<=<<>>779022),))))))),27779;;
@ATNG8:00455:01779
GATGGTAGTATAGAGCTCTAATAGTACTCATTCGTTTCGGAAGAGACAGGTACGTTAATAGTTAATAGCGTACTTCTTTTTCTTGCTTTCGTGGTATTCTTGCTAGTTACACTAGCCATCCTTACTGCGCTTCGATTGTGTGCGTACTGCTGCAATATTGTTAACGTGAGTCTTGTAAACCTTCTTTTTACGTTTACTCTCGTGTTAAAAATCTGAATTCTTCTAGAGTTCCTGATCTTCTGGATACACTCATGTGCACCTACCATCGATAACCTCGAGTCT
+
CBBA@BCCCBBBDEEDC;;6:B=CCBCFCAA=@AAB<@@=@@BBBCCCC@CBAAB8;6:A@@<?<?ACAAABA@;00000'00)0==839=::8:@A@BB????BBB<??998C??<>>A=B<@@@@@A>>;>??B<>>>=>@>>>A@@A888?7;;?>CB<A<AAA>>=?=>4:877)56<6?????/?A@?@3;7::99?A;;7;DGE/A888B=A===:=<==>==7=8:;;???<?BB=@@@@>;;;>>;;;=;;57:<76//-9;;4;--/<999??
@ATNG8:00456:01751
GATGGTAGTGCGTGAGAGAGAGACCCAGAATCAGGAACCTAGAATAATTCAGATTTTTAACACGAGAGTAAACGTAAAAAGAAGGTTTTACAAGACTCACGTTAACAATATTGCAGCAGTACGCACACAATCGAAGCGCAGTAAGGGTGGCTAGTGTAACTAGCAAGAATACCACGAAAGCAAGAAAAAGAAGTACGCTATTAACTATTAACGTACCTGTCTCTTCCGAAACGAATGAGTACACACTCTCATATGACACTACCATCGATAACCTCGAGTCT
+
@:AA9=>CCCCCAB@GHCCCBBBCGGIEC>AACD@GAD8:;@>=?@=B:;@;BCDCC2B?CCCAAACBAAA;@>>=???1?D@C@CCC999B??@A>>@@0/-/5;;6<:=:=?@>>>@@>>>@=>>AA<@@@@=<<=?9::=4::1;:5;AAA@@@A;>?ADDC?BB=??>:>BBCB8>==<9::;;+;>;@@@@@@>>>:=:==::0818=>==:=B@===>5;5;>>6=;;:;CCBCBCAABCCAAACCCBAABBBCBB>BAA@C??496:@@DAA;:
@ATNG8:00456:01770
GATGGTAGAGTATCATGTGTATCTCCAGAAGATCAGGAACTCTAGAAGAATTCAGATTTTTAACACGAGAGTAAACGTAAAAAGAAGGTTTTACAAGACTCACGTTACAATATTGCAGCAGTACGCACACAATCGAAGCGCAGTAAGGATGGCTAGTGTAACTAGCAAGAATACCACGAAAGCAAGAAAAAAGAAGTACGCTATTAACTATTAACGTACCTGTCTCTTCCGAAACGAATGAGTACACACTCTCATATGACACTACCATCGATAACCTCGAGTCT
+
@?CF<CCBBBCCCDCCCCCCCCCCC@BBB@BCBCCC?B?BCCDDCC?BB?C@DA@;;;;;*9<BCCCCCC::;C>DABADDD5CCAC?BBB7AAC@B@A@C@@::5:BB>ABC?BCBBBBBBBDCDCCCCD@CCCC>A@BBDDCC?C@C@@<?BCBCBCC@CCCBBA?AB?BBB;==@??8?==9;<<<<=&<A?998:BBBBB;>;>AAF;>:>ACCC@CDCCBBC@B?BBB=BBB@BCCBBBBBAAAACBBBBBBAAABBB@@?A889?<<2948>>@A>88
@ATNG8:00459:01775
GATGCAGACGTGACAGAGCGCCAGAAGATCAGGAACTCTAGAAGAATTCAGATTTTTAACACGAGAGTAAACGTAAAAAGAAGGTTTTACAAGACTCACGTTAACAATATTGCAGCAGTACGCACACAATCGAAGCGCAGTAAGGATGGCTAGTGTAACTAGCAAGAATACCACGAAAGCAAGAAAAAGAAGTACGCTATTAACTATTAACGTACCTGTCTCTTCCGAAACGAATGAGTACGATGAGATCTCGTGTGCTACCATCGATAACCTCGAGTCT
+
AB<6;BCBB@ABCFCCCCDDD?BBB?CBBBBC@B@BBBBBBB>AA>B@BCC@@@@?2@?AAAAAABBBCB>B@??=<<,99284::;/:<A6=>@@@>>::8;<?@=@??:>=@?@@@@AA@@@@AAA;AA?A<:::9==////9=<B<@>>>B@>>:>AAABA?AA=AAA7::788*9888=?@@A/:;4:>>>>@@@@<@;>>>A;>:==:;;<?@?AAAA<A:>>A9@AB?:::>777778<=AA>>>@@@A888===6<877>=<:><@AAAB??>
@ATNG8:00466:01764
GATGGTAGAGTACAGTGTAGTAGACCAGAAGATCAGGAACTCTAGAAGAATTCAGATTTTTAACACGAGAGTAAACGTAAAAAGAAGGTTTTACAAGACTCACGTTAACAATATTGCAGCAGTACGCACACAATCGAAGCGCAGTAAGGATGGCTAGTGTAACTAGCAAGAATACCACGAAAGCAAGAAAAAAGAAGTACGCTATTAACTATTAACGTACCTGTCTCTTCCGAAACGAATGAGTACTACTCTCAGAGACACACTACCATCGATAACCTCGAGTCT
+
A@BA:=>CCCBB=BCCFCCBBBBCC?CCC@CC@@@B?B<@@ABBBC@BC?B?BBBABBBB2B?BBBBBBCC987)7=:::;;*;C>B5;;;*9?@;A;;<BBB@@=@>BB=BAA=@@@?@BBBCCCBBDBBB@AAAB@CBCBDCA@=A@DCC?CCCBACCD?AAAAAA@BB?BBA?@@:99,7<<<<<=??=&>A=A??;CB@@><A=BA;;7;=AA@@A>@CCCCCC@C999C>CAA>ABEFEBBBAAABBBCCBBBAAB?AA@@<@788===5:5:=>>B===
@ATNG8:00474:01748
GATGGTAGTCTCAGATAGTCTATAGTACTCATTCGTTTCGGAAGAGACAGGTACGTTAATAGTTAATAGCGTACTTCTTTTTCTTGCTTTCGTGGTATTCTTGCTAGTTACACTAGCCATCCTTACTGCGCTTCGATTGTGTGCGTACTGCTGCAATATTGTTAACGTGAGTCTTGTAAAACCTTCTTTTACGTTTACTCTCGTGTTAAAAATCTGAATTCTTCTAGAGTTCCTGATCTTCTGGATAGCGACGCGATATACTACCATCGATAACCTCGAGTCT
+
A;:::C=CCCDDBCBCBBEDDDC@@BCCCCAA?AAAC=CD@D?DDCBAAC@DDCBB?B?CCCC?B?BBCCCCCCC;:9999)9@=AACC=BCBC?CBA=AD8;:ADCCACCCCDCCC@C@@>??BEABBCCC@CCCC?CCCCCCBBDCCBCBBBB@BBB?BB?B?BBBBBBDCG@BBCCC;A=B;::::-;CACC?CDCBBBCCBB@CDIF5FAABCAC@BC@CBBDCCC?C@BBCCCC?@@D@CCCCCCCCCCCCCBDDCCCC@BB??@BB@B>BBBCBA@@
@ATNG8:00476:01766
GATGGTAGCAGACGTGACAGAGCGCCAGAAGATCAGGAACTCTAGAAGAATTCAGATTTTTAACACGAGAGTAAACGTAAAAAGAAGGTTTTACAAGACTCACGTTAACAATATTGCAGCAGTACGCACACAATCGAAGCGCAGTAAGGATGGCGTAGTGTAACTAGCAAAGAATACCACGAAAGCAAGAAAAAAGAAGTACGCTATTAACTATTAACGTACCTGTCTCTTCCGAAACGAATGAGTACTACTCTCAGAGACACACTACCATCGATAACCTCGAGTCT
+
;444.4<<B@@@;@<;;??69666<5;;=?=BB@@@>A?AAA@D??;><;<,77334=>>+?88888:::3339/3359999(55.5.555&555.55555:://)/2//)///)/6:9:;;;;;<<=9=0/)/7771:983449:4979//)///:9:::=9=9<<877(388<?;633387.7883//////#//(.666:88>888466:<1;49:>994;994888.304;;1<5525:;<=;@?AA?999BAB>=?ABA@@<?8<866=;;;A;555=<@?:
@ATNG8:00479:01760
GATGGTAGTAGTACACTAGTCATACCAGAAGATCAGGAACTCTAGAAGAATTCAGATTTTTAACACGAGAGTAAACGTAAAAAGAAGGTTTTACAAGACTCACGTTAACAATATTGCAGCAGTACGCACACAATCGAAGCGCAGTAAGGATGGCTAGTGTAACTAGCAAGAATACCACGAAAGCAAGAAAAAAGAAGTACGCTATTAACTATTAACGTACCTGTCTCTTCCGAAACGAATGAGTACTGTATCTATGTGTGCGCTACCATCGATAACCTCGAAGTCT
+
4499.4444455:<A:966<:455;59??;:;996<8>8?=<@@=@?00,0*/0>?;<<<)<044;<?9<?888*87;<=>=+=?8<7<::&555.5;;;;@>=B8A?AC?CB>9;;=<?;;;>@@<@@999:CCBB??????988<>:@00+0<<<=<9818?;=>>8?@>?@??897BB8==<8/00000%00*00/;869;A5;:555<,5-255458>><@:9858=?BC<ABB9B=88BC=>=A788899>@==:?88899582225583;4:755-5<95
@ATNG8:00485:01743
GATGGTAGGCGAGAGTGAGACGCAGTACTCATTCTTTTCGGAAGAGACAGGTACGTTAATAGTTAATAGCGTACTTCTTTTTCTTGCTTTCGTGGTATTCTTGCTAGTTACACTAGCCATCCTTACTGCGCTTCGATTGTGTGCGTACTGCTGCAATATTGTTAACGTGAGTCTTGTAAAACCTTCTTTTTACGTTTACTCTCGTGTTAAAAATCTGAATTCTTCTAGAGTTCCTGATCTTCTGGTGTCTGATCTGTATCACTACCATCGATAACCTCGAGTCT
+
@<AB@BAA>ABBABBBBBCHCBBCBBAA==00+0000&/=3;:BCCBBBFAEAAAA@C?BBBD@DABBDEEBBCC?@@@=@'>=4?@DD=BB@?<@;;5;?579>==?>ABABBBCB?BBD?B?BAAABAAAACB??388====>;;;@@A989?:===:==8=:;;;?>>>AC:=;;;;1;=C=AABBB.88BBD8>==?>>>=;;7;BCB/A989>8<8=?<?@@@?>=:==>>>A@?<?@@<@AA@?;;;>>>?@A@@@>?>=BB::://+/5::<=@?=>
@ATNG8:00490:01755
GATGGTAGTATCTGCACACTCTGTCCAGAAGATCAGGAACTCTAGAAGAATTCAGATTTTTAACACGAGAGTAAACGTAAAAAGAAGGTTTTACAAGACTCACGTTAACAATATTGCAGCAGTACGCACACAATCGAAGCGCAGTAAGGATGGCTAGTGTAACTAGCAAGAATACCACGAAAGCAAGAAAAAAGAAGTACGCTATTAACTATTAACGTACCTGTCTCTTCCGAAACGAATGAGTACTATAGACTATCTGAGACTACCATCGATAACCTCGAGTCT
+
AA@B@BBCBBBD;;6B>CCCBACCCAKCC?ABBAAA9;7;ABACBC@BC@C@AAA@AAAA2A?BBBBBBCC???8??@BCCC3;;5:2;;;-;BB@CGJICCCDC?C?CC@BBB?CBBBBCCCCCCCCCBBC=BCDD@BABBBC@?<B?AAA?BBBBBCCC?ABBBBB?BB?BBC>AA999,7<<89999::%:A<A?@?BAC==:><@BBB<@<??B@@?ABBBCCC@C@A@@:@??=@CCBBBBAAABBBBBBBBCCBBBBBBB?B9999:C5999FDCC>??
@ATNG8:00491:01750
GATGGTAGCTCGCTGATGATATCTCCAGAAGATCAGGAACTCTAGAAGAATTCAGATTTTTAACACGAGAGTAAACGTAAAAAGAAGGTTTTACAAGACTCACGTTAACAATATTGCAGCAGTACGCACACAATCGAAGCGCAGTAAGGATGGCTAGTGTAACTAGCAAGAATACCACGAAAGCAAGAAAAAAGAAGTACGCTATTAACTATTAACGTACCTGTCTCTTCCGAAACGAATGAGTACTACTCTCAGAGACACACTACCATCGATAACCTCGAGTCT
+
<<CC;66CCDCCCCCCDCBBAEDAA?ABB=BC@@AB?B?CABBBCD@EF>A=@?BBBDCC3B?BBBBBBBCBBC=>>@CBBB2AB>A5;;;-;AA?C;;=CCCCC?B?AA>ADB?BB::;@BABCCBC@@@B@AAAA=@@@CCCGC@C?B@@=@AABCCBGA@??@9938>;@BC?BB?@?:>>><?=@@@@'@B=AAA=??A>=071988:494:8?AA<A@A;;;A=A89:A=?997:AACCBBBBBCCBBBBBBBBBBCBBB>9=;;988>1819>>===::
@ATNG8:00453:01789
GATGGTAGCGCACACATAGATACAGTACTCATTCGTTTCGGAAGAGACAGGTACGTTAATAGTTAATAGCGTACTTCTTTTTCTTGCTTTCGTGGTATTCTTGCTAGTTACACTAGCCATCCTTACTGCGCTTCGATTGTGTGCGTACTGCTGCAATATTGTTAACGTGAGTCTTGTAAAACCTTCTTTTTACGTTTACTCTCGTGTTAAAAATCTGAATTCTTCTAGAGTTCCTGATCTTCTGGGTGTATCAGCGAGTATCTACCATCGATAACCTCGAGTCT
+
;5:905<<@C@;;;BBAACBABACDCCCD@:905??<5<B@E@AABC>CC?@@A@A6;79=>>+0+/;77;<;>C=:::::':B>AACC?BCCB@GCC@BC:<;ACCBBCCCCCCCC@CBB@B@CCDCAABC@AA@B?BECCCBBBBB@@@@@@A>AAB?BB@D@DEC<<;CCD?C@@@@9@@E>@AA@@,@ABBD?ECCBBBCAAA5;;;;*;BCBB?A?AB?BBDC@@@@B@BBBBBB?BACC=BBBCDBBBBBCCCBCEGEE>@000=<<8><BAAAAA??
@ATNG8:00455:01804
GATGGTAGTCTCAGATAGTCTATAGTACTCATTCGTTTCGGAAGAGACAGGTACGTTAAATAGTTAAATAGTCGTACTTCTTTTTCTTGCTTTCGTGGTATTCTTGCTAGTTACACTAGCCATCCTTACTGCGCTTCGATTGTGTGCGTACTGCTGCAATATTGTTAACGTGAAGTCTTGTAAAACCTTCTTTTTACGTTTACTCTCGTGTTAAAAATCTGAATTCTTCTAGAGTTCCTGATCTTCTGAGATATCATCAGCGAGCTACCATCGATAACCTCGAGTCT
+
9444.4449==;;>==CC;9579/////994:.4555)595@;666;<@@8AA99;2;:)4<:=+00)/////79<<<744444$4:7==CC=:5568<<<6<<,///:<<9B::9@@@@?BBB@B@CCCCBBBC@BBBCAHHCCCA@@AAAB@@===600067:6:4::7//)/99;)45555&549499@:@$999==,65@996B??=:?=?=*99=>==<8@@;?>>@A@@<@=A><@@@,00@=A?CCB@@;;:B@@@ABB@=;=000><<9@?B@AAA???
@ATNG8:00456:01820
GATGGTAGGCACTGCGCACACATCCCAGAAGATCAGGAACTCTAGAAGAATTCAGATTTTTAACACGAGAGTAAACGTAAAAAGAAGGTTTTACAAGACTCACGTTAACAATATTGCAGCAGTACGCACACAATCGAAGCGCAGTAAGGATGGCTAGTGTAACTAGCAAGAATACCACGAAAAGCAAGAAAAAAGAAGTACGCTATTAACTATTAACGTACCTGTCTCTTCCGAAACGAATGAGTACACATCGTCGTGTCGTGCTACCATCGATAACCTCGAGTCT
+
9DAB<BAB>BCCDCCCCCCCCCCCE>BBB?CBBABC@B@BCDCCCD?CC@C?CAAAACCD2A?@@ACCCBAABG>A@BBCBB2BC?C>BCB:BBC?A@A@BA@@B?A@CCACBB??@@CCEIEECCCCCCCD?CC@@<@BCCBBA@>A@CBB?BCBBBCCC?BBBBBC@AA>BBA;@@9999+9=<;:88888%8>:A878BBBAB:>:==>?;?<?@CDC@CBAABBB?B?BDD>F??=?AABBBBAACDCCABBBBBBBBBBBBB@C888BBB@B?BBBAA@@@
@ATNG8:00458:01796
GATGGTAGGTGCACATGAGTGTATCCAGAAGATCAGGAACTCTAGAAGAATTCAGATTTTTAACACGAGAGTAAACGTAAAAAGAAGGTTTTACAAGACTCACGTTAACAATATTGCAGCAGTACGCACACAATCGAAGCGCAGTAAGGATGGCTAGTGTAACTAGCAAGAATACCACGAAAGCAAGAAAAAAGAAGTACGCTATTAACTATTAACGTACCTGTCTCTTCCGAAACGAATGAGTACCTCTCAGACGCTCGTCCTACCATCGATAACCTCGAGTCT
+
ADDC?ABA>A@@@ACCDDCBFDCCC@BBB?CCBBBA>A>ADBCBBD?;;8;?AA@@ABCC5D@CCCCCFI=<;B=B;;:BBB1BB?B<CCC9CBC?BBBA@>>00+0:;;:?;?<>BBCCBCCDCBBCCBBB@CCCD>BACCDBBA?B@BAA??@@CBBCB@CCCBBB?BB@>>>????>?3===99:::::%0;9;0/0??B@?;@<??@@<@<??CAB@BCCFCCC@C<A@E=B@A>ABBBBBD?AA?ABBBBBBBA@@@8>=<6</0/;::5959A@???AA
@ATNG8:00462:01789
GATGGTAGGCGAGAGTGAGACGCAGTACTCATTCGTTTCGGAAGAGACAGGTACGTTAATAGTTAATAGCGTACTTCTTTTTCTTGCTTTCGTGGTATTCTTGCTAGTTACACTAGCCATCCTTACTGCGCTTCGATTGTGTGCGTACTGCTGCAATATTGTTAACGTGAGTCTTGTAAAACCTTCTTTTTTACGTTTAACTCTCGTGTTAAAAATCTTGAATTCTTCTAGAGTTCCTGATCTTCTGGGCTGCGCTGATATGCGCTACCATTCGATAACCTCCGAGTCTA
+
?CCB:B6;26=@CCCCCHCCABBCCCBAB@00)0<<<9=C=A?BBAABBA>AAAAA@C@C?;;<@-00/888=6;2<@=?=2:C=BBBD>BBCB?BB<6;;,..-7--(-99326<>9@@D;?;?>://///6;;>>7A>>>@==;;;>=>///6)//506609=;9;///88;48<==>2==C188==<<&76999193////.36//(////$.59377+2+22.5555===052586---(-666.68889///9;6366/--69022,2335607-,-)-622233
@ATNG8:00464:01821
GATGGTAGCACATGCATATCTCACCAGAATCAGGAACTCTAGAAGAATTCAGATTTTTAACACGAGAGTAAACGTAAAAAGAAGGTTTTACAAGACTCACGTTAACAATATTGCAGCAGTACGCACACAATCGAAGCGCAGTAAGGATGGCTAGTGTAACTAGCAAGAATACCACGAAAAGCAAGAAAAAGAAGTACGCTATTAACTATTAACGTTCCTGTCTCTTCCGAAACGAATGAGTACGTGTGCGACGTGTCTCCTACCATGATAACCTCGAGTCT
+
@BBFACBBACCCCCCDABACCCCC?CCC@CCCD@D@BBBBBBB?BC?B@BCCCCCCC2C@CCAAAACCCDA9??@ACDC1BB<>287829CC?BBBBBCCBB>=7>A;A>>6:8588>>>@@AA@;;:@=AA>><>=@@@@=<:>>A=A>ABBBBACD?BA>ABB?AC>CCC;<>/000+000*/;>>>,773>>=>?@>?>;><>@@@=A=A@@<@<@@@A@@@=A:>>A9ABB@AAAA:9:A@@@AAABB???>;;;8===8=;;;==8=:==>@@AAD
@ATNG8:00465:01825
GATGGTATCGCACACATAGATACAGTACTCATTCGTTTCGGAAGAGACAGGTACGTTAATAGTTAATAGCGTAACTTCTTTTTCTTTGCTTTCGTGGTATTCTTGCTAGTTACACTAGCCATCCTTACTGCGCTTCGATTGTGTGCGTACTGCTGCAATATTGTTAACGTGAGTCTTGTAAAAACCTTCTTTTTACGTTTACTCTCGTGTTAAAAATCTGAATTCTTCTAGAGTTCCTGATCTTCTGGAGATACACATGAACTCTACCATCGATAACCTCGAGTCT
+
>;<<8<<@@@@BBBB;;:BA@ABB@BAAACAA>ABBB=BB?C@AAAB@BA=@@9;92439>=B=@>@AA<<//)/939::::'777(434<)55<<7<6515;256=@BB=ACCBBBBB=AAC?@>ACAAAF;;5<@@@;@BBBB;;;BBBBCCDCB@BBB?CCAD@BBB@@ACBA=A;;;;;*;>A;@@@>>,@BBAA6:;;9=99:9;25555$5==9<>B=BC?:00000<*0+0?@@BB;9:C?BBCHCCCCBCCB?BDCA@@?B;;;A@@=A@BBBAABBA
@ATNG8:00469:01824
GATGGTAGATATATGCACGCTCTACCAGAAGATCAGGAACTCTAGAAGAATTCAGATTTTTAACACGAGAGTAAACGTAAAAAGAAGGTTTTACAAGACTCACGTTAACAATATTGCAGCAGTACGCACACAATCGAAGCGCAGTAAGGATGGCTAGTGTAACTAGCAAGAATACCACGAAAGCAAGAAAAAAGAAGTACGCTATTAACTATTAACGTACCTGTCTCTTCCGAAACGAATGAGTACGAGAGAGCACACGTGTCTACCATCGATAACCTCGAGTCT
+
BCCE@BBBBCCDDABADCCCCBBBC?CBB?BB@@@B?B@CCCBBBA=AA?A>@AA>????)?<ABBBBBBB@?>6==9;;;;*;B=A5;;;*;BC@DAACHHD@@>A?BBADBB?BBCCBCCCCCECBCDDD@DCCC?BBBBBBBB?C@DDD?BBCCCCAC@CCAABB?CC?>>><??<=<7=>?;::9:9:%:@;A:9:BBE??;?;??BB;>;>AB@@>@CBBBCC@C?BBE@B??=?BBCFDC@@ACCBBBBBBBBBBBBB@A>@999<<<486:AAA@>>>
@ATNG8:00470:01783
GATGGTAGGACGAGCGTCTGAGAGGTACTCATTCGTTTCGGAAGAGACAGGTACGTTAATAGTTAATAGCGTACTTCTTTTTCTTGCTTTCGTGGTATTCTTGCTAGTTACACTAGCCATCCTTACTGCGTTTCGATTGTGTGCGTACTGCTGCAATATTGTTAACGTGAGTCTTGTAAAACCTTCTTTTTACGTTTACTCTCGTGTTAAGAATCTGAATTCTTCTAGAGTTCCTGATCTTCTGGTGTCTGATCTGTATCACTTCCATCGATAACCTCGAGTCT
+
@ADC@CDC@B@@@BBBBBBCBCBC@CCCCCCC@BDDD=CC?D=ABBCCCC@CEBBB@D?BBCC?C?CCCBBBCFD=@@DDD3CC=ABDD@?A@C@CCC?CC?AAABBCACCDCDFCC@CCC@C@CCCCCBBC>CDCC?BBCCDCCBBAAACBABB?DBB?BB?B@CBBBCCCCC@BBDCC<C@C=;;;;:*;BABB>CBBCDCABAC@C@CC@BBBBD@C@CC?BBAAA??<??BBBBBD?BAB@BCBBCBCCCBBBBCCC@@>@@BAAAC?@<?<@@BBCCCD
@ATNG8:00474:01828
GATGGTAGCTATACGTATATCTATGTACTCATTCGTTTCGGAAGAGACAGGTACGTTAATAGTTAATAGCGTACTTCTTTTTCTTGCTTTCGTGGTATTCTTGCTAGTTACACTAGCCATCCTTACTGCGCTTCGATTGTGTGCGTACTGCTGCAATATTGTTAACGTGAGTCTTGTAAAACCTTCTTTTTACGTTTACTCTCGTGTTAAAAAATCTGAATTCTTCTAGAGTTCCTGATCTTCTGGATAGCGACGCGATATACTACCATCGATAACCTCGAGTCT
+
@?B=;@>BDB=ACCCCDIGCBCBBCBBBAABC@BCCD>DD@C?@AACCCC?CCCCC?C>CACA?B>ABBCCBAA@>99999'9@9BBBB<BB@?<?@@=AB=AABBBB?BBBBBB??;A?A<A:???;;=?A<AAA@<>>@>>>><>AA@A==<>;9::;::5;<???AAAAAB<A@@BB;B;@:??AAA/AA=?=7>>>@>@A=88/77677%8:;:B=C=CA:??CC@@@<A=@@@C:86:A?<AAAA???>>>>>>AABBB<<9:9::?@>:><>@BBA?;;
@ATNG8:00478:01783
GATGGTAGGACGAGCGTCTGAGAGGTACTCATTCGTTTCGGAAGAGACAGGTACGTTAATAGTTAATAGCGTACTTCTTTTTTTTGCTTTCGTGGTATTCTTGCTAGTTACACTAGCCATCCTTACTGCGCTTCGATTGTGTGCGTACTGCTGCAATATTGTTAACGTGAGTCTTGTAAAACCTTCTTTTTACGTTTACTCTCGTGTTAAAAATCTGAATTCTTCTAGAGTTCCTGATCTTCTGGATATGAGTGACTCGTGCTACCATCGATAACCTCGAGTCT
+
BBCB@BBB@CC@@@@>@A@AACCE?BBCDCCC?A@BA;AA6;7;BCBBBC?BCC;;;;@BBCC@D@CCCCCCCCC@CBCBBBBB"BBBB=BCCC@BBB?AA>AA@C::7;CAABCBB@BBB@B?BBB>??AA>ACBA:>>@A@???@@BB?>>>?5:;;;??=A=???@@@?==:<??@@5@<A;??DDD/@@=<;)88:888?688:>>>>/:>>@@5<7=@<@?=>>>>=@:>>A@@A:==A;??BB;<;>>AC@????@A??<<;;;<//,/9999<@;:6
@ATNG8:00488:01789
GATGGTAGCTATACGTATATCTATGTACTCATTCGTTTCGGAAGAGACAGGTACGTTAATAGTTAATAGCGTACTTCTTTTTCTTGCTTTCGTGGTATTCTTGCTAGTTACACTAGCCATCCTTACTGCGCTTCGATTGTGTGCGTACTGCTGCAATATTGTTAACGTGAGTCTTGTAAAACCTTCTTTTTACGTTTACTCTCGTGTTAAAAATCTGAATTCTTCTAGAGTTCCTGATCTTCTGGATAGCGACGCGATATACTACCATCGATAACCTCTAGTCT
+
CCCCAD@AACBBBCCEHCCBDCCBBBDBCB;;:;CDE?BB@B@BBBBCDCACFBBB@C@CBBB?B@CBBABBBBB?BCDDD2BB?A98:/7BAC@CBC@CC;>>ACDC=AACCBB=C7;:B<>;>>@@@>=><@A??:>=====>>BKBAA?@@A=====@@;?:==?AA@:55+22222&227322222$27...'.33...9579+5552$255561626737>>>;;;:>9<>8::A<@>>:=;>>===AA;;;????===>:==AA@@@<A<AA>>==>?
@ATNG8:00490:01791
GATGGTAGCGCGACGAGCGTAGACCCAGAAGATCAGGAACTCTAGAAGAATTCAGATTTTTAACACGAGAGTAAATCGTAAAAAGAAGGTTTTACAAGACTCACGTTAACATTATTGCAGCAGTACGCACACAATCGAAGCGCAGTAAGGATGGCTAGTGTAACTAGCAAGAATACCACGAAAGCAAGAAAAAGAAGTACGCTATTAACTCTAACGTACCTGTCTCTTCCGAAACGAATGAGTACAGAGAGTACGATATGTCTACCATCGATAACCTCGAGTCT
+
;6;6:=>@BBB@AADCBABCDDBBC<;;:<@=9;:>:=:>@?>>BC?BB>A=@@A@@@@A2A@CCCCECA@988,9733;<<=+<<6:8>>=/==B?DCAA@@@9958;;;;9==5;;A?CCBBBCCBBDCCCABAA@ACBBBCCBB>A;A00+0@<<>@@A=CECCCB?BB?ABB?CCCCC<@8939?@@@2BB@BBCCCBBBB?B?@A<>>=??CCC@CCBA@BC>A>BA@9C;;7;CBBCBBBBCCCBCAAA?>>AB@@@@@<@9::ABB>B?BA==>??@
@ATNG8:00499:01804
GATGGTAGCGAGCGAGTGTGTATACCAGAAGATCAGGAACTCTAGAAGAATTCAGATTTTTAACACGAGAGTAAACGTAAAAAGAAGGTTTTACAAGACTCACGTTAACAATATTGCAGCAGTACGCACACAATCGAAGCGCAGTAAGGATGGCTAGTTTAACTAGCAAGAATACCACGAAAGCAAGAAAAAGAAGTACGCTATTAACTATTAACGTACCTGTCTCTTCCGAAACGAATGAGTACAGAGAGTACGATATGTCTACCATCGATAACCTCGAGTCT
+
<=:>7;;;@CAA@BBBCBCCCCABB@BBD@DDBBAA>A@BBFCDDB>AA>A?A?@:;;;;.;>EICCCCCDCCB;A@;;;;;*;C>B5<<<.;AA=@@@@BBBBD?B?BB@CCB?BBBBBDCCCBCCCCCCC@BBBC@CBBBCCBA>B>B@@>@CCCFG>E@CCCCBB@BE?A@D@CCBBB;A??;?@@@@/:959BAA@?=@?5;5:@BB?C>??BBB@CCCBBBB?B?BBB>BDG?BBBB99:BBBBACCCAAAAABBCB9;>=A:::>>=8=9===@@AAA
@ATNG8:00450:01831
GATGGTAGTATATCGCGTCGCTATCCAGAAGATCAGGAACTCTAGAAGAATTCAGATTTTTTAACACGAGAGTAAACGTAAAAAAGAAGGTTTTACAAGACTCACGCTAACAATATTGCAGCAGTACGCACACAATCGAAAGCGCAGTAAGGATGGCTAGTGTAACTAGCAAGAATACCACGAAAGCAAGAAAAAAGAAGTACGCTATTAACTATTAACGTACCTGTCTCTTCCGAAACGAATGAGTACACACTCTCATATGACACTACCATCGATAACCTCGAGTCT
+
;<<<9<>==B@CBA?>;;<555<<<8=<A?BCCCCC@C?A@A;;9;69=:9:@@9949494#4.333:8889333*33955555#5<7<9>>>2>B>:6;6;CBAA;:9=@C?AAC8;:?>@AAABCCCDD:993::9:9,9@@AAAAA<@@@::49?=>AA@A@ABACBB???=@@>;??><<0777499DEDD(>>=;;;AAABBB=B8;;:;:>:==BBB?BEBBBBB@B>BAD>:::?BBBBBBBDCCCAAABCCBBCAAABBBB@BAAABBB?A?DCCCC>>?
@ATNG8:00454:01872
GATGGTAGCGCACACATAGATACAGTACTCATTCGTTCGGAAGAGACAGGTACGTTAATAGTTAATAGCGTACTTCTTTTTCTTGCTTTCGTGGTATTCTTGCTAGTTACACTAGCCATCCTTACTGCGCTTCGATTGTGTGCGTACTGCTGCAATATTGTTAACGTGAGTCTTGTAAAACCTTCTTTTTACGTTTACTCTCGTGTTAAAAATCTGAATTCTTCTAGAGTTCCTGATCTTCTGGATAGCGACGCGATATACTACCATCGATAACCTCGAGTCT
+
?@44.4999:=@<<=966>>=;@?BB<<<@>>;@@B;@@6979>C>@CCAC@B@@7?;9>;;6;?CAA@@A@@C>AABAA2AB?B=CC=B<A=<@@A<@G<<;BBDC@BCCCCBAA?AAE@C@CCBCBCCDADCCC;::BCCBBBCCCCCBBAB@CBB@BC@B@C@@@ABAAA=@;;;;6;=A=;;;;;.;CEMG?DDCAAABC<;:;EDD5CBBCDACACC@CBBBBBC@D@BBCDCE;;;BABBBCCBBBEBAAABBBBBBB@C;;;CAA=A>AABCBAAA
@ATNG8:00465:01841
GATGGTAGGTGCACATGAGTGTATCCAGAAGATCAGGAACTCTAGAAGAATTCATATTTTTAACACGAGAGTAAACGTAAAAAGAAGGTTTTACAAGACTCACGTTAACAATATTGCAGCAGTACGCACACAATCGAAGCGCAGTAAGGATGGCTAGTGTAACTAGCAAGAATACCACGAAAGCAAGAAAAAGAAGTACGCTATTAACTATTAACGTACCTTTCTCTTCCGAAACGAATGAGTACGATGAGATCTCGTGTGCTACCATCGATAACCTCGAGTCT
+
AACC@DCC?CBCBDBBBCCECCCCCACAA@BBBBDCAD?CBBCBBB?BC9:8:C?:::::*;>CCGCCCCCCCE?C;;;FFF5BC@B?BBA9BAA=@BBABAB999:?CC>AAB@CCBBDCCBCCCCCDAAB@CCBB>AABCCCAA?C@DBB?BCCCBBAA>ABBBCC?CC>AAB?AA999+8<<8<?AAA3AC??@??CCCBA=C:>>>A<A<AACBB8;:7;ABB<@>@AA;A@@<@ABBCCCBBCCAA@BBBB@@@BBBBBB@B>?@DDC<><>BAAAB>>
@ATNG8:00466:01858
GATGGTAGTGTCAGTGCGCGTCGTCCAGAAGATCAGGAACTCTAGAAGAATTCAGATTTTTAACACGAGAGTAAACGTAAAAAAGAAGGTTTTACAAGACTCACGTTAACAATATTGACAGCAGTACGCACACAATCGAAGCGCAGTAAGGATGGCTAGTGTAACTAGCAAGAATACCACGAAAGCAAGAAAAAGAAGTACGCTATTAACTATTAACGTACCTGTCTCTTCCGAAACGAATGAGTACTATAGACTATCTGAGACTACCATCGAATAACCTCGAGTCT
+
@@AB<AAB:9:@BABCDGCBBBCCC@BCCACCBBBC@B?CCCBCCD@BB?C?AAABAAAA2B?BBBBBB::9AA8<<;;;;;;%;@;>=BDD9BEC@CBABCCDBB@B@CC?BBB?;;<BABBCCDCFG;;:CC?BBDD@BBBCCCAA>B@C@@>?CCBBBCB@C:9:BC@BA?BCC=@@999+9>>;==>??.=C?BBBBBAACA;@;@BA@7;8;BDDD@CCBBCCC?B?@@@;@BC@B@AC000??BCCCBAACCCFCCC;;:D?>0000*0=9=9>CCECAAB
@ATNG8:00467:01834
GATGGTAGTGTCAGTGCGCGTCGTCCAGAAGATCAGGAACCTAGAAGAATTCATATTTTTAACACGAGAGTAAACGTAAAAAGAAGGTTTTACAAGACTCACGTTAACAATATTGCAGCAGTACGCACACAATCGAAGCGCAGTAAGGATGGCTAGTGTAACTAGCAATAATACCACGAAAGCAAGAAAAAGAAGTACGCTATTAACTATTAACGTACCTGTCTCTTCCGAAACGAATGAGTACACATCGTCGTGTCGTGCTACCATCGATAACCTCGAGTCT
+
A5:5055:@AABCFBBCCBB@@>@>8?B<6;;;;;=9=7;9;BCC;99@C:?>>79777$35;<>;;===B==6<88<CCC3??<?9???5??D>BBBCC>==@;@<@@<@@>:<<=>>??@@@@A@:;;A==9:;=>>>>=>8818:>>A?B989=>@@<A@A>??;?B?AAB?BBBBB=A@@<<=<==,=<:>987???8858>AACB?C@C?@@C?BAAAAAB;?;>>>7>AA>A@<<///:96?>BB>>?>>BAA@??>>9>@@@A??;;:==A@A>>>
@ATNG8:00467:01877
GATGGTAGTGATACAGATCAGACACCAGAAGATCAGGAACTCTAGAAGAATTCAGATTTTTAACACGAGAGTAAACGTAAAAAGAAGGTTTTACAAGACTCACGTTAACAATATTGCAGCAGTACGCACACAATCGAAGCGCAGTAAGGATGGCTAGTGTAACTAGCAAGAATACCACGAAGGCAAGAAAAAAGAAGTACGCTATTAACTATTAACGTACCTGTCTCTTCCGAAACGAATGAGTACGTGTGCGACGTGTCTCCTACCATCGATAACCTCGAGTCT
+
E<:9;@@@BCBCBBB;;;;;6@=@>4994.4<<=@=9=9===;;?@=00+0;003@@>>>+=8B>==@=;///8////////$//)58===2==>8@>A?;;;6625:=;5;5505997A@@@<A@@@<999=A@;@@AAA>>@00+0:<;><>><<00//)///39947828:<6;;33.33883377778$7817;;97555215258<86C6<<@::2:::99<:680---)---(-58/3/9///////888:<?>::688859;558::499>>?675=<
@ATNG8:00468:01876
GATGGTAGAGTATATGCACGCTCTACCAGAAGATCAGGAACTCTAGAAGAATTCAGATTTTTAACACGAGAGTAAACGTAAAAAGAAGGTTTTACAAGACTCACGTTAACAATATTGCAGCAGTACGCACACAATCGAAGCGCAGTAAGGATGGCTAGTGTAACTAGCAAGAATACCACGAAAGCAGAAAAAGAAGTACGCTATTAACTATTAACGTACCTGTCTCTTCCGAAACGAATGAGTACTGTATCTATGTGTGCGCTACCATCGATAACCTCGAGTCT
+
84555:<;:55=<<=CABBBBC@A??8<<<7?@@AAA?A<??BACBB=>?<@=AAABBBBB1?<=B=<=:::<==5:8::<<<)<<8=5;;;0;>D=AAAACCBAA:B;00+0;;2=<BBCCCBCCCDBCCCC@BBCC?B@@@CCBB@B@CBB?BDDCCCBB?BBBA??7::=@@@<@@;::59///68880=8::===BB>>>;>:<:?>5;5;;AAA>A@@@@CB@C?:::59@@=ADGAAAB:99CDDB>??AA???B:98C565?=;;@.5.69:97@:8
@ATNG8:00472:01840
GATGGTAGGCGAGAGTGAGACGCAGTACTCATTCGTTTCGGAAGAGACAGGTACGTTAATAGTTAATAGCGTACTTCTTTTTCTTGCTTTCGTGGTATTCTTGCTAGTTACACTAGCCATCCTTACTGCGCTTCGATTGTGTGCGTACTGCTGCAATATTGTTAACGTGAGTCTTGTAAAACCTTCTTTTTACGTTTACTCTCGTGTTAAAAATCTGAATTCTTCTAGAGTTCCTGATCTTCTGGGTCTACGCTCGTCGCGCTACCATCGATAACCTCGAGTCT
+
@;BD9ABC@BBBBCBBBBCCCDCCBBBBBB?@=@BAB=BB?B>@@CCDCC?BBCCB?B?AACC>A>ADDBBBCCC?BBCCC3BA8@898.9AAC@BBB?BB598?CBD?BBBB>>?@<>>A=A:>>AA?=<=>BC@@:>=B==<>?@@@@AA;;;=???===:=:==@>>?B??9==???6?>D=;6767*7<999,--3---7::<4::::+7=??D=A=AD:CAAD>>><A<@@@@AB;??AB7@??CCD?=????AAA@@==:=>?>>?>6:6:A@A@???
@ATNG8:00480:01872
GATGGTAGTCTCAGATAGTCTATAGTACTCATTCGTTTCGGAAGAGACAGGTACGTTAATAGTTAATAGCGTACTTCTTTTTCTTGCTTTCGTAGTATTCTTGCTAGTTACACTAGCCATCCTTACTGCGCTTCGATTGTGTGCGTACTGCTGCAATATTGTTAACGTGAGTCTTGTAAAACCTTCTTTTACGTTTACTCTCGTGTTAAAAATCTGAATTCTTCTAGAGTTCCTGATCTTCTGGTCTCTCTCTCACGCACTACCATCGATAACCTCGAGTCT
+
CBBC@DBCCCDBAABCCCDBBCCBBBCCCC@@>@CCC>CD@C@CCDDBCB?CCCBB?B@BBCC?C@CCCCBBBCC??@@@?1?D?BBBD=CBCCCEFFAEG9;;ACBCACCCCCCCD@CCC@C@FCCBCCBB>ACFD?CCCCCBBBCBBBCBBAA@FEE?@A>@?BBABBCCBB?A@@@@7@>B;;;;;-;BBBC>CCDGGFCCCB@CCCC3B@AAG@H@CC@CCBBBBB?C@BBBBBC@BBB@BCCCCBBBCCCBCBBBBBD?BAAABAA?B?ABBBBB?=
@ATNG8:00483:01860
GATGTAGGAGAGACTGTAGCGCACCCAGAAGATCAGGAACTCTAGAAGAATTCAGATTTTTAACACGAGAGTAAACGTAAAAAGAAGGTTTTACAAGACTCACGTTAACAATATTGCAGCAGTACGCACACAATCGAAGCGCAGTAAGGATGGCTAGTGTAACTAGCAAGAATACCACGAAAGCAAGAAAAAAGAAGTTACGCTATTAACTATTAACGTACCTGTCTCTTCCGAAACGAATGAGTACGTGTGCGACGTGTCTCCTACCATCGATACCTCGAGTCT
+
///////)/79559<<=>999>999,45549@;;9@8@>D@@887<3799>=ABBBBCCC3B99:BAA???9::,:=@>999(9:4;7;?C9D9;:;CCBBDB@A=@=@@;@BB6::A?AACCBBEABBBBB?BAAA=@@@>>?895:?A@@<@AA@@???=???AAA?AC<>=<699333(3;;8//0000%0;6/0(/;/669;692:8:A=A=@=BCC?A@@BBBA<=9000+000+000099A999@??<=733375::6:7716//.//..(.7;>??>?
@ATNG8:00485:01874
GATGGTAGTGTCATATGAGAGTGTGTACTCATTCGTTTCGGAAGAGACAGGTACGTTAATAGTTAATAGCGTACTTCTTTTTCTTGCTTTCGTGGTATTCTTGCTAGTTACACTAGCCATCCTTACTGCGCTTCGATTGTGTGCGTACTGCTGCAATATTGTTAACGTGAGTCTTGTAAAACCTTCTTTTTACGTTTACTCTCGTGTTAAAAATCTGAATTCTTCTAGAGTTCCTGATCTTCTGGTAGATATATGCACGCTCTACCAGAAGATCAGGATCGATAACCTCGAGTCT
+
555B7<?B;;555956=>666=BB@A<<<<5905:==6>D?B?A@9;6>B:>>=66065::<@7@7?A@A@;;;A?ABBBB1@?=:;:D<A@AA@CCB@BB:;;EA@@6;;ABBBAA?BBC=A7::BA;;;A?CBCC@CBCBCCFGDCBBBABAC?CCC@CBAC?@@;;;?AAA5;;?@@5@?D=AABAA*:;>=@8@@AABCB;;;=A@AB0?@@@@;?;BA>;::@=<<8<8.,,,,,(,--079;>@@@>====556666AA;===<=;@?CB?BB;;:@@=@?@CAA??97
@ATNG8:00489:01877
GATGGTAGCATCATGCTATCTCACCAGAAGATCAGGAACTCTAGAAGAATTCAGATTTTTAACACGAGAGTAAACGTAAAAAGAAGGTTTTACAAGACTCACGTTAACAATATTGCAGCAGTACGCACACAATCGAAGCGCAGTAAGGATGGCTAGTGTAACTAGCAAGAATACCACGAAAAGCAAGAAAAAAGAAGTACGCTATTAACTATTAACGTACCTGTCTCTTCCGAAACGAATGAGTACGATGAGATCTCGTGTGCTACCATCGATAACCTCGAGTCT
+
BBBB@CB9:;ABB<9;AABCCCBB?BBB=@@;;:A;A<ABBBBBD?BBAF?BB??>@@@.@?897BBBA998?6<3;5555$5;8<8>>>0<@:.699;99999453::7??><?@ABBB?BDBAAAA@@@<@DAB>AABAAABB?C@CCC>A@??BA@@@CAAAAA=AA=@A>9;;7777(7783899999&9:59525@A:;8=A=A;>=:=:>=BBD@CB@@?AA>A=AAC9A@A69:?BCBCACCCCBBB:88>?>>>>===8==<==8818;??C???@A
@ATNG8:00452:01905
GATGGTAGGCACTGCGCACACATCCCAGAAGATCAGGAACTCTAGAAGAATTCAGATTTTTAACACGAGAGTAAACGTAAAAAGAAGGTTTTACAAGACTCGCTTTAACAATATTGCAGCAGTACGCACACAATCGAAGCGCAGTAAGGATGGCTAGTGTAACTAGCAAGAATACCACGAAAGCAAGAAAAAAGAAGTACGCTATTAACTATTAACGTACCTGTCTCTTCCGAAACGAATGAGTACGTGTGACGTACGTGAGCTACCATCGATAACCTCGGAGTCT
+
;6;>9==@;@?<;;===>>>;<;>>6>==:?=ABCC@D?AA@@?BB?CC8946?>>@@@@1;8:::<AA?;;;;1///////$/:6=9>>>2<<<>A?BB<;?CC:>:>?455<8=;;<@655==<@@@?@@=ABCB?B???????=>?B?C<?834<;99287933328:5977177333(3334:=====%88288;;377;8,502===-5027;6658;<<>AB=A98//)/00*00000==:<?::8:<<=@@>:88?@@@<;0.-8.,)-68--(-9:66
@ATNG8:00453:01918
GATGGTAGAGTATCATGTGTATCTCCAGAAGATCAGGAACTCTAGAAGAATTCAGATTTTTAACACGAGAGTAAACGTAAAAAGAAGGTTTTACAAGACTCACGTTAACAATATTGCAGCAGTACGCACACAATCGAAGCGCAGTAAGGATGGCTAGTGTAACTAGCAAGAATACCACGAAAGCAAGAAAAAGAAGTACGCTATTAACTATTAACGTACCTGTCTCTTCCGAACGAATGAGTACGTGTGACGTACGTGAGCTACCATCGATAACCTCGAGTCT
+
@>:?8A=BABBCCCCCCCCBCBBBB?BCC@BBBBBA?B?BBCBBBB@CC@C@BBAAAAAB5B?CCCCCCBBBBB=BBCCDFH5CB>A=@@@7@;;7;CBBBCC@?=??BB@BBC?BBBBBCCBCCDCCCBBB@DCBB?BBCAAAAA=B?BAA>BCCBCCDC@BCCCBB?BB?ABE9:9ABA8??A>ACFFE3BB?BAAACFFCC<;9=AAA<A=@>CCCACAA@@AA=A=AA=BBF<;;DCBBDAAAAABCCCGDBBBBBBCC@:?000@@@:@:ACB?????
@ATNG8:00459:01888
GATGGTAGGACGAGCGTCTGAGAGGTACTCATTCGTTTCGGAAGAGACAGGTACGTTAATAGTTAATAGCGTACTTCTTTTTCTTGCTTTCGTGGTATTCTTGCTAGTTACACTAGCCATCCTTACTGCGCTTCGATTGTGTGCGTACTGCTGCAATATTGTTAACGTGAGTCTTGTAAAACCTTCTTTTTACGTTTACTCTCGTGTTAAAAATCTGAATTCTTCTAGAGTTCCTGATCTTCTGGTATACACACTCGCTCGCTACCATCGATAACCTCGAGTCT
+
94::.45;74;;55:4999<<=@B?@@AFFCC>CCCB<:;69=996CCC>:?>@==7915<<;8=9;;;==<<<=8;::99(:<7;;ED>CBBB796=7<<269@@?@49:A@@@BB?@AA=A=BBC;<:CC9;;AB?CCCCCHDDCB@@@@@@@@BAA>AC?C<@@A:;9A>A;?;;;;-;9>=ABBBB5BCBCC=A@@AA;<<:;4:9:9'9:9999=9?A=@@>@B99498@?<B@@<?@B499@@@@BBBBAAADAA@BBB@;;:=?::7:?BBBCCB::
@ATNG8:00466:01882
GATGGTAGTGTCAGTGCGCGTCGTCCAGAAGATCAGGAACTCTAGAAGAATTCAGATTTTTAACACGAGAGTAAACGTAAAAAGAAGGTTTTACAAGACTCACGTTAACAATATTGCAGCAGTACGCACACAATCGAAGCGCAGTAAGGATGGCTAGTGTAACTAGCAAGAATACCACGAAAGCAAGAAAAAGAAGTACGCTATTAACTATTAACGTACCTGTCTCTTCCGAAACGAATGAGTACGAGAGAGCACACGTGTCTACCATCGATAACCTCGAGTCT
+
@;@B@CCCCCBCBCCECCCCCD@@@@BCC@CF99:B@B?BBECCCC@BB>B?BBBBBBBB2B?CCA?ACCD>==7<?@ACCD5BBAE@BBB:BBB?BCCBCCA::6;=?A?BCC>@@CBCBCCCCCCCBBBC?@@@B?BABBBBBB@C=B997;AC@@ACB@???CCC@BB?BBB>AACCC<A?=899988(9@;@??;@AB@@;@=AB@@;@=AACCB?ABBBBBB@D>AAB<BBB>AABBCCBBAAABAAABBCCBBBBB@A>:>888>>>;@<@@@@@@>>
@ATNG8:00466:01908
GATGGTAGCTATACGTATATCTATGTACTCATTCGTTTCGGAAGAGACAGGTACGTTAATAGTTAATAGCGTACTTCTTTTTCTTGCTTTCGTGGTATTCTTGCTAGTTACACTAGCCATCCTTACTGCGCTTCGATTGTGTGCGTACTGCTGCAATATTGTTAACGTGAGTCTTGTAAAACCTTCTTTTTACGTTTACTCTCGTGTTAAAAATCTGAATTCTTCTAGAGTTCCTATCTTCTGGGATGTGTGCTCAGTGCCTACCATCGATAACCTCGAGTCT
+
BBBE?BBCCB@AACCDCCECCCCBBBBCCCB@=@99:8;B?B@D@AABCB@DCBBB?B>@?AA>B?BBBBCAABA?BBDDC3BB?A><>8?A?A=A883:A3999?;=:>BCCBB@@<<<<5959AAA@@@>=AAAC9?;=;==??>AAAA???@<>>><=>:><A??AAAA==5<<@DD5D<A<77777)7=888)//9///988=<ABBB/B===B=A=;;7:>><776<A=BAA@@;?<882:///<//8AB@A@A=9=@@7<///=996?<@BA@>===
@ATNG8:00473:01911
GATGGTAGTATAGAGCTCTACATAGTACTCATTCGTTTCGGAAGAGACAGGTACGTTAATAGTTAATAGCGTACTTCTTTTTCTTGCTTTCGTGGTATTCTTGCTAGTTACACTAGCCATCCTTACTGCGCTTCGATTGTGTGCGTACTGCTGCAATATTGTTAACGTGAGTCTTGTAAAACCTTCTTTTTACGTTTACTCTCGTGTTAAAAATCTGAATTCTTCTAGAGTTCCTGATCTTCTGGTGAGATATGCATGATGCTACCATCGATAACCTCGAGTCT
+
@?@A?BBBABBBBBBBCCCHCBBBBBBBBC::7;?=>9@B?B?BACB@AA=?@BBA>B598?B;A>B>??FBBBC?ABCCC2AB??==<5=@>>9>00+0>*/0/79939@B===AA=>>>;?=?A>>>@@@<A@@@:=>@@@@@>>=@@@>99;5///7==6;6@@>>>@@AA:??>DE5F8:7:@AAA/?;99809<A9:;A>>>;@AAA/A>>>?=A<AA<@<>>@@?;D;@?>>>?:==>:>>>>>?AA???>==>>>98849555;;;4969>???@>>
@ATNG8:00476:01886
GATGGTAGATACTCGCTGATACACCCAGAAGATCAGGAACTCTAGAAGAATTCAGATTTTTAACACGAGAGTAAACGTAAAAAGAAGGTTTTACAAGACTCACGTTAACAATATTGCAGCAGTACGCACACAATCGAAGCGCAGTAAGGATGGCTAGTGTAACTAGCAAGAATACCACGAAAGCAAGAAAAAGAAGTACGCTATTAACTATTAACGTACCTGTCTCTTCCGAAACGAATGAGTACTGTATCTATGTGTGCGCTACCATCGATAACCTCGAGTCT
+
BBBC@DCCBBBCCBCDCCCCBBCCE>BBC@BBBB@@>@>AABDCDC?AA?B?BBA@ACCC3C?BAAABDBAABC=BABCCCC3BC@C@CBC9BBB@<:;CCCDBC@B@BB?CBC?BBB@BBDFCDDDCCBBA?CA@A@BB>>?CAA>B@DBB@BECCCAABABBBDCC@BB?BCC?BC??>599889999:(8A=?@??ADDCA<A=>>>B<?<?@CCC@BBABCA@=@>AAA=BBBACABBCCBBBBBBBBAA@BBBBACCCDD;A<==BBB;?;?BAA=8//
@ATNG8:00484:01880
GATGGTAGGCGAGAGTGAGACGCAGTACTCATTCGTTTCGGAAGAGACAGGTACGTTAATAGTTAATAGCGTACTTCTTTTTCTTGCTTTCGTGGTATTCTTGCTAGTTACACTAGCCATCCTTACTGCGCTTCGATTGTGTGCGTACTGCTGCAATATTGTTAACGTGAGTCTTGTAAAACCTTCTTTTTACGTTTACTCTCGTGTTAAAAATCTGAATTCTTCTAGAGTTCCTGATCTTCTGGTGAGATATGCATGTGCTACCATCGATAACTCGAGTCT
+
A@@?5<5;65CBBBCCCAAB=9;CMCCCCCBA=A@?@<A@=A?BBBBBBB>AABBB>B>BBBB@B?BBBBBABAA==<===,=?8@889(7A@@<@9939>9::9;;>4?BAAA@@@<??@:>:>AAAA====@@@A<AAA@@@@@>>>@AAA@@;==><AA<@<@???@@AAA<A:::9-:9=:?AAAA/@@;=>4;88///::9<18787(8;;;?:?;=>9=AA>>>@<@=AA??>>7::A<A@>?>=@?>>@??>><99;69-,,222*,,9669:96
@ATNG8:00487:01918
GATGGTAGTATATCGCGTCGCTATCCAGAAAGATCAGGAAACTCTAGAAGAAATTCAGATTTTTTAACACGAGAGTAAAACGTAAAAAAGAAGGTTTTTACAAGACTCACGTTAACAATATTGCAGCAGTACGCACACAATCGAAGCGCAGTAAGGATGGCTAGTGTAACTAGCAAGAATACCACGAAAGCAAGAAAAAAGAAGTACGCTATTAACTATTAACGTACCTGTCTCTTCCGAAACGAATGAGTACATAGATATACGTATAGCTACCATCGATAACCTCGAGATCT
+
;;450499;<@ABA;<9;555599934444)5;::<?7;;4;@@@@992444)46;=<444444#45:<<BBCA@:999-9=;;;;;;%5:29.5959$9@B?CAAACDBBB@C@CD@A@@?ACBABBCCFCCCCB;;;>@;;;;@???CCBB@C?B<;5:@@@ABAB????A>?6;88>?:4:;333,3736@BBBBB(AA>655:=:@;<6:6///737378A@A<A@BAABC@D@BBC?AAA@BBBBBBBBBAABA?><><78>>>@A@@;676;;9839.558<:8967
@ATNG8:00490:01897
GATAGACATATCGTACTCTCTGTACTCATTCGTTTCGGAAGAGACAGGTACTTTAATAGTTAATAGCGTACTTCTTTTTCTTGCTTTCGTGGTATTCTTGCTAGTTACACTAGCCATCCTTACTGCGCTTCGATTGTGTTCGTACTGCTGCAATATTGTTAACGTGAGTCTTGTAAAACCTTCTTTTTACGTTTACTCTCGTGTTAAAAATCTGAATTCTTCTAGAGTTCCTGATCTTCTGGGTCTACGCTCGTCGCGCTACCATCGATAACCTCGAGTCT
+
?BDDCCCCCCCCCCCCCCAABCCCCCDBB?BCCC<BB?C?CC???AA?BBBBC<A>AABC@C@CBBBBBCBA?ADFFE2BB@CBCB<CCCC>ABB=A@8;;CDCB?BCBBCCBB=ABC?C>BB@A@BBB>AA=<:<?BB>BCDBC@A@CBBB@CBB?BB?B????AAABBB>?@BDC:C?A>@@@@@/@A>>>7?AA@A@AA:999DDA3B999<<<7561787====9>365><560///819//8>AAA>;;;B>>>A>>:>888>>B>D;>>@AAA<<
@ATNG8:00495:01918
GATGGTAGGACGAGCGTCTGAGAGGTACTCATTCGTTTCGGAAGAGACAGGTACGTTAATAGTTAATAGCGTACTTCTTTTTCTTTGCTTTCGTGGTATTCTTGCTAGTTACACTAGCCATCCTTACTGCGCTTCGATTGTGTGCGTACTGCTGCAATATTGTTAACGTGAGTCTTGTAAAACCTTCTTTTTACGTTTACTCTTCGTGTTAAAATCTGATTCTTCTAGAGTTCCTGATCTTCTGGTATACACACTCGCTCGCTACCATCGATACCTCGAGTCT
+
BBBB?B?B:BB;69C5:444444;6<;;;=@B=A>:>499;?>::9CCCC<CCAAB?B>>>:=599===956<<=9==@@C(999)4::<3555=6;;<7<9,//:::>9<A<CCACC9666?B9@B@:;99=2:9:>7??>@@999====444985>?@?@@;?;>>>??@@A@9=9999*9.5455599(9@<@B595555.5555<.555&55955559949944444057<:><55058;27///<:><>A@@>9:9@@?A?B@AAA9:9=@@@A??>@
@ATNG8:00503:01281
GATGGTAGCGCGACGAGCGTAGACCCAGAAGATCAGGAACTCTAGAAGAATTCAGATTTTAACACGAGAGTAAACGTAAAAAGAAGGTTTTACAAGACTCACGTTAACAATATTGCAGCAGTACGCACACAATCGAAGCGCAGTAAGGATGGCTAGTGTAACTAGCAAGAATACCACGAAGCAAGAAAAAGAAGTACGCTATTAACTATTAACGTACCTGTCTCTTCCGAAACGAATGAGTACGTGTGCGACGTGTCTCCTACCATCGATAACCTCGAGTCT
+
::4405<@AAAA>AA@A;;<<;;;<4:>;8<@9:9C:C899A?AAA@AB=A=>>?9:::+76;;<;;?>9338*979=9::+:=9=:>>>09@@=ABABABBBB:B?@@;?@@055<<A966<<@999@@B>>@?@<?@??A@??>B@C;<5<;A?BAAA>ABBBBB?AA?A:939?9827;74>@BBB1BD?BBBBB?AAA=A:==?>7<5:5949.4::::88.7-333(333-3338;;;888833333<;888554673.3...55527479<77875
@ATNG8:00505:01293
GATGGTAGCGCATATCAGCGCAGCCCAGAAGATCAGGAACTCTAGAAGAATTCAGATTTTTAACACGAGAGTAAACGTAAAAAGAAGGTTTTACAAGACTCACGTTAACAATATTGCAGCAGTACGCACACAATCGAAGCGCAGTAAGGATGGCTAGTGTAACTAGCAAGAATACCACGAAAGCAAGAAAAAGAAGTACGCTATTAACTATTAACGTACCTGTCTCTTCCGAAACGAATGAGTACGATGAGAGAGACACACTAATCGATAACCTCGAGTCT
+
@:>;8=66;B>CBCCCBCBCBBBCD>CCC?BCA>@>7945=@<@AA?A@>@<<=944999'4<BBCCCCCAAAB<AA@BDFD5BB@C=AAB9AHJIGCCCCCBBA>@?@@=@@@<@BBBCCCCDC@BBCCCC@AA@?=@@@CDCBB@B@C:999CCCCGCC@CCCCCB@CC?BBC>A@@??8><<899999(:@=ABBBCCECD=A>BCBB>A===BAA<@;;;@CC@C?BBE?CBC@BCBBBBDCBBBBBBBBBBBBBBBBB?BBBBBB?B@CCC=>;>;
@ATNG8:00508:01314
GATGGTAGGCACTGCGCACACATCCCAGAAGATCAGGAACTCTAGAAGAATTCAGATTTTTAACACGAGAGTTAAAACGTAAAAAGAAGGTTTTACAAGACTCACGTTAACAATATTGCAGCAGTACGCACACAATCGAAGCGCAGTAAGGATGGCTAGTGTAACTAGCAAGAATACCACGAAAGCAAGAAAAAAGAAGTACGCTATTAACTATTAACGTACCTGTCTCTTCCGAAACGAATGAGTACTACTCTCAGAGACACACTACCATCGATAACCTCGAGTCT
+
9444.44<8666??666=;?@@99905454555<<<.616<<;;;>5::5939?:;4944$363347669//)///&/8:<<<=+6666:>>>07//)00////;9:3:0555:<<7<B>?BCCDCCCDABA@@=;;99:=778??;;?C:C9945<<<<<<B9>::<<<7==7=C=8==;;;,3371333373$7;7?::83.-,6(,(,--2,2,23:<>9====<<B7>9>@B<BBD????CCCCBBBCA@ABCCCBCCEC;;;;5;;;;??>;>=AAA@@@A?
@ATNG8:00510:01305
GATGGTAGTATAGAGCTCTACATAGTACTCATTCGTTTCGGAAGAGACAGGTACGTTAATAGTTAATAGCGTACTTCTTTTTCTTGCTTTCGTGGTATTCTTGCTAGTTACACTAGCCATCCTTACTGCGCTTCGATTGTGTGCGTACTGCTGCAATTATTGTTTAACGTGAGTCTTGTAAAACCTTCTTTTTACGTTTAACTCTCGTGTTAAAATCTTGAATTCTTCTAGAGTTCCTGATCTTCTGGCGCTGTCACGTCTGCTACCATCGATAACCTCGAGTCT
+
99/0+/9=AAC@@6:6;9;;=@@@BC@@@BBC?@@@@9@@;A?@@?ACCC=??A;>6=0778918=@@AAB?>8=588>>>+<75:555-58::5;/-(-:)---23838<>267=C:===7;5;A>888;;;?@@B=@@B>=>@==999-----(-(-71556,66<<@=<9@56055566(5-6/55556'599;;3:577688577;4999.9<>8>A8=8=>;>AAABBB=A====<::+//7597:;;;;;;=<==BBCCC@BA@@;;;<@7;;B@@@@@
@ATNG8:00511:01295
GATGGTAGTACATGATAGACGACACCAGAAGATCAGGAACTCTAGAAGAATTCAGATTTTTAACACGAGAGTAAACGTAAAAAGAAGGTTTTACAAGACTCACGTTAACAATATTGCAGCTGTACGCACACAATCGAAGCGCAGTAAGGATGGCTAGTGTAACTAGCAAGAATACCACGAAAGCAAGAAAAAGAAGTACGCTATTAACTATTAACGTACCTGTCTCTTCCGAAACGAATGAGTACGATGAGAGAGCTCTCTCTACCATCGATAACCTCGAGTCT
+
BC;;99@CCCCCAA@ECBBCBC@ABACCC@C@A@;;5;449:=ABCACC@B@BBBCDCDD5C@CCBBBDCCBB@8@@:;:;:*;A=A5;;;*:A?9BCDCDDCCD;?<??;@A@?AAAAAAAABBCCB@@@C@CCDD@CABBBCCC@C@D99;:BCCCBCC?BA@@CB?BC?ABA?BCBBB<@==299=<?.?C?DBCCCBAAB?B?BCAA=A>AAAAC?BAAABBA?B=@@?:?BB?BCBAAABBBAA@B@A>?>A?>>B@@@;7<///;==9A=A?@@AA>>
@ATNG8:00513:01281
GATGGTAGCGCGACGAGCGTAGACCCAGAAGATCAGGAACTCTAGAAGAATTCAGATTTTTAACACGAGAGTAAACGTAAAAAGAAGGTTTTACAAGACTCACGTTAACAATATTGCAGCAGTACGCACACAATCGAAGCGCAGTAAGGATGGCTAGTGTATCTAGCAAGAATACCACGAAAGCAAGAAAAAAGAAGTACGCTATTAACTATTAACGTACCTGTCTCTTCCGAAACGAATGAGTACAGAGAGTACGATATGTCTACCATCGATAACCTCGAGTCT
+
A@AA9==ACBBA@ABBCBBBBBAAB<BDE@DC@A@B?A=ABD@??C@DC?B?AA???AAA2A?BBCCCCBBBCC>A@BBA@A0A@?@@DED9CCCACBBBCDC;;;;@DD@CCD?@ABBBCCCECCCBCBAA?BBAA>ABDCCE??<@@CCB?BCCCBAAACCCABBB?BB?BBB?BBCCC;@>?;999988%8@9?898CABBB;?<?A??;?;?@CCC@CBBBBBB@B?AAC>CCC=??BBBCCCCCDC>>>BBBBBBBBBBBA=@:;:A>>1616>=>??>>
@ATNG8:00513:01301
GATGGTAGAGAGAGCTCTCTCATCGTACTCATTCGTTTCGGAAGAGACAGGTACGTTAATAGTTAATAGCGTACTTCTTTTTCTTGCTTCGTGGTATTCTTGCTAGTTACACTAGCCATCCTTACTGCGCTTCGATTGTTTGCGTACTGCTGCAATATTGTTAACGTGAGTCTTGTAAAACCTTCTTTTTACGTTTACTCTCGTGTTAAAAATCTTGAATTCTTCTAGAGTTCCTGATCTTCTGGGTCTACGCTCGTCGCGCTACCATCGATAACCTCGAGTCT
+
AB@@>@BCBCCDBBBABACEEHDCDBCBCBAB?ABBD>CB?B@DBBBCCC>AAC@?<@?AAAD?B?BBBCBBBA?;88989$7949??=@DCC@BAB>@A298?=<=9?AAA???A;>?A=C:??AA<==@<@@@A;@@A7A@>>><@@AA@?<378A<??<?=A@???@BAA9;8888,8;D===>==.=?>??9>>>===;;9918<<;)<8816>=A;AA=@A@>==>=B=<;;@@>8=777-8==>@??????>>>??@@A=A@@@@>>9<8<><=>:99
@ATNG8:00515:01281
GATGGTAGCATCATGCATATCTCACCAGAAGATCAGGAACTCTAGAAGAATTCAGATTTTTAACACGAGAGTAAACGTAAAAAGAAGGTTTTACAAGACTCACGTTAACAATATTGCAGCAGTACGCACACAATCGAAGCGCAGTAAGGATGGCTAGTGTAACTAGCAAGAATACCACGAAAGCAAGAAAAAGAAGTACGCTATTAACTATTAACGTACCTGTCTCTCCCGAAACGAATGAGTACGATGAGATCTCGTGTGCTACCATCGATAACCTCGAGTCT
+
::::7:<BB@@;ABACBBBBBA@AA<;?;;>BBBAA>A?CCBABBB?@?<>?BBAA@BBC1C>AAK?>??>AAA8;<99999$9;<<4999&599.5B??;==??<@;@@<@@C@DD;:;@BBBBB@@@ABA>BBAB>AAAC;;8B=B=BAA>ACCCCBBB?CBCBBB?BC@BC@?BBCCC:@9939@AAA2AA?BBCBB@@@@<A=AAAA;@;;8;;A>@A;<;BACD>CBE>CBB=@?ABCCBBC???BA999?AA:98=@AA=8::=AAA5;6;;;;:;::
@ATNG8:00534:01294
GATGGTAGAGAGAGCTCTCTCATCGTACTCATTCGTTTCGGAAGAGACAGGTACGTTAATAGTTAATAGCGTACTTCTTTTTCTTGCTTCGTGGTATTCTTGCTAGTTACACTAGCCATCCTTACTGCGCTTCGATTGTGTGCGTACTGCTGCAATATTGTTAACGTGAGTCTTGTAAAACCTTCTTTTTACGTTTACTCTCGTGTTAAAAATCTTGAATTCTTCTAGAGTTCCATGATCTTCTGGATACACTCATGTGCACCTATCGATAACCTCGAGTCT
+
@;CE@A@ACDCC@AABABBBCC966;ABBBAB>C;:94;C7;8;DCCCDC8;;A;:27-73::7<?BCBBBBD??:>=<=<'79288<4:>>=8<99/9?179833<4=>?@=;=B=<<;=@<@@B>////)/98:7<>>>?????;;;>>=:;6;;;;AA:=:=?;;;=;;:<>9===.=(/)//656'36666-3...356755399;9+9//)/707099278>;77959)//553595---,2,,,---66...33772888535//)/39966999;
@ATNG8:00538:01288
GATGGTAGTGATACAGATCAGACACCAGAAGATCAGGAACTCTAGAAGAATTCAGATTTTTAACACGAGAGTAAACGTTAAAAAGAAGGTTTTACAAGACTCACGTTTAACAATATTGCAGCAGTACGCACACAATCGAAGCGCAGTAAGGATGGCTAGTGTAACTAGCAAGAATACCACGAAAGCAAGAAAAAGAAGTACAGCTATTAACTATTAACGTACCTGTCTCTTCCGAAACGAATGAGTACGAGAGTCAGAGCAGACTACCATCGATAACCTCGAGTCT
+
8:::8=>>CGCCCCCBCABADBBAB>AAB>@@@B@@=@5;8?::8:7;;6;=794==>==+=8=@@///::999287;29DDD5BC?CACCD9CBC<A000///777.:7<<8<;;7;@@=@A@@@BBBBBBBBACCBC;;:A@AA::5;@A@@=@;<:AB@?=?BBAAB???=?A@9??999,8<<8<<<<=.<?8;?@00/<<?>;?8===<:=:;:AA@@CDDBBBJ@B?CBB=BAA=@@ABCDCBAAA@AACCAA@BBBBBBB>B888BB?;>;AA>=>=>;
@ATNG8:00538:01308
GATGGTAGTGTGTCTCTGAGAGTAGTACTCATTCGTTTCGGAAGAGACAGGTACGTTAATAGTTAATAGCGTACTTCTTTTTCTTGCTTTCGTGGTATTCTTGCTAGTTACACTAGCCATCCTTACTGCGCTTCGATTGTGTGCGTACTGCTGCAATATTGTTAACGTGAGTCTTGTAAAACCTTCTTTTTACGTTTACTCTCGTGTTAAAAATCTGAATTCTTCTAGAGTTCCTGATCTTCTGGGTGTATCAGCGAGTATCTACCATCGATAACCTCGAGTCT
+
<94905<=BBBBBCCCBAAABCBCDBBCBB@@;?;;;0;A?A@CC@AACCABBBIF@B@BBBB?CFCBBCCCCCC@CCCCD5DC;;;BE=B@A@>A<A:?D>9:9@AB>BBDCCCCC@CCC?B@CEFCBCCCACCBB>BBBBBABBBBBCCBBBB@CDC@BB>A=@@BB@@@BB<@;;;;.;@C?CCDED5CBBBD>CDCCBBAA@A5;<;<*;BAAA?B?BEACCCDCBB@BACBBC;<7;@@@;BAACGCBBBC;<;BBCCCC@CCCCC@@=@?BBBBCCCC
@ATNG8:00541:01309
GATGGTAGGCGAGAGGTGAGACGCAGTACTCATTCGTTTCGGAAGAGACAGGTACGTTAATAGTTAATAGCGTACTTCTTTTTCTTGCTTTCGTGGTATTCTTGCTAGTTACACTAGCCATCCTTACTGCGCTTCGATTGTTGTGCGTACTGCTGCAATATTGTTAACGTGAGTCTTGTAAAACCTTCTTTTTACGTTTACTCTCGTGTTAAAATCTGAATTCTTACTAGAGTTCCTGATCTTCTGGTGTCGTCTATCATGTACTACCATCGATAACCTCGAGTCT
+
?;?;:=<A>A977/0)/;799<<>@A@AABA;;4;@AA<AD@D>?@?@@=@::55;C?C9BBBB?B?A???C874<6;?==B+BE?BBCD>@@00+000*/:69///33,373355575577.5.6;<///664>=9:6//*/96678555A=9222522249=/816<:9:::6=*//666(/(//66767+79:9@-//8899;>9;7:AB5AB>;6167<<-//6568>>:?<>=;@@@8:;;7;::<<<<>>A?<9:777===6>>>>>:;6;<B;;;>>>?
@ATNG8:00543:01314
GATGGTAGTATAGAGCTCTACATAGTCTCATTCGTTTCGGAAGAGACAGGTACGTTAATAGTTAATAGCGTACTTCTTTTTCTTGCTTTCGTGGTATTCTTGCTAGTTACACTAGCCATCCTTACTGCGCTTCGATTGTGTGCGTACTGCTGCAATATTGTTAACGTGAGTCTTGTAAAACCTTCTTTTTACGTTTACTCTCGTGTTAAAAATCTGAATTCTTCTAGAGTTCCTGATCTTCTGGTGTCGTCTATCATGTACTATCGATAACCTCGAGTCT
+
@BBB@CCCCCCCCDDCCCBCCCCC99;HDDF@DBBC>BB?B@BABCBBB?BDBBC@B@@@@@7<;>AABBBCBB?BBBBB3BA>=767)8>=<9?@@:AB<@@ACEC<@???@>>A:@A@:>:=@A@@@@@<AAAA;@@A@:8:@@@AAA????=::;<??<?;>>@@BBA>>:==?AA6A=A====<<+<>889.669///<9:==@A@A/@===B=D=>>:>AB@???;>;>A@@??;?@@<A==;==666<;=>>>AA>>?@=;;;-/-/899=A@?
@ATNG8:00501:01350
GATGGTAGCATCATGCATATCTCACCAGAAGATCAGGAACTCTAGAAGAATTCAGATTTTTAACACGAGAGTAAACGTAAAAAGAAGGTTTTACAAGACTCACGTTAACAATATTGCAGCAGTACGCACACAATCGAAGCGCAGTAAGGATGGCTAGTGTAACTAGCAAGAATACCACGAAAGCAAGAAAAAGAAGTACGCTATTAACTATTAACGTACCTGTCTCTTCCGAAACGAATGAGTACGTGTGCGACGTGTCTCCTACCATCGATAACCTCGACGATC
+
>@AC@CB@@:555<;B9///////7)//?8?CCDAB<A:CCCAABB?AA?B@BBA>????1<>DDCBBBBBBBC>99;BAAA2AC@C@DDD;BBDBCBBBBBA@@<@?AB>BAD?BBBCCCBBCCDDDDCCC?BCBB?ABBBBBBB>B?B:::;BCCCCCB?BCBBAB?BB@BBB?AABDD@@>??ABBBB3BE@BAA@A?AAA;?8>>DD;@;?ACBB@CCBBBAA<@=@AA;A::7:AAABB@@A@:9:?>?;<=>?@@;<;=8;5555::271575.--24-
@ATNG8:00503:01375
GATGGTAGTGTCAGTGCGCGTCGTCCAGAAGATCAGGTACTCTAGAAGAATTCAGATTTTTAACACGAGAGTAAACGTAAAAAGAAGGTTTTACAAGACTCACGTTAACAATATTGCAGCAGTACGCACACAATCGAAGCGCAGTAAGGATGGCTAGTGTAACTAGCAAGAATACCACGAAAGCAAGAAAAAAGAAGTACGCTATTAACTATTACGTACCTGTCTCTTCCGAAACGAATGAGTACGTGTGACGTACGTGAGCATCGATAACCTCGAGTCT
+
@>@@5:=D;;5=;;?;?>BB=>A;;29BA:AD;;;E@CBBCCKCBA>AD?A=A@C;;;;;*;<@B@ABCCJHCF?CCBBBBB5BC?C<AAA7ABB?CBBBBBB@@>@?BB@BCE?DB@@@BBBBBBFFHGCB?BBAA=ACBBCBCC@C@BBB?BCCDCBCBAG@@@@@;?@=@A@9>????8???;9999:9%9>;8978AAAA@78579==6=85:9;5;AAABBB@G?@AE>B@@9;;AAAABD@@@CGDCCBBCAA???AABAAAC7949A@@@999
@ATNG8:00506:01375
GATGGTAGTGATACAGATCAGACACCAGAAGATCAGGAACTCTAGAAGAATTCAGATTTTTAACACGAGAGTAAACGTTAAAAAAGAAGGTTTTACAAGACTACACGTTTAACAATATTGCAGCAGTACGCACACAATCGAAGCGCAGTAAAGGATGGCTAGTGTAACTAGCAAGAATACCACGAAAGCAAGAAAAAGAAGTACGCTATTAACTATTAACGTACCTGTCTCTTCCGAAACGAATGAGTACCTCTCAGACGCTCGTCCTACCATCGATAACCTCGAGTCT
+
@;>C;CCCBCA@>;666>>>>>?@@<===:<<DBBB:@:8733333-3:383/0/66666'63893338::==<1334.44444#4>7?.0//&/99)//:///55444)47;<8<<=9><=555;555<555555244447=55544333(/)///)////:;<>:=;;;;;7:?8>?:49;8;81737/7<=<?2@B@BBBBE@>>>0815785;A:>>9:68<=>BA@?;=89:9-493-45>>>BB?AAAABB>>>BAA??@<;;659/////93949;979977
@ATNG8:00510:01354
GATGGTAGACATATCGTACTCTCTGTACTCATTCGTTTTCGGAAAGAGACAGGTACGTTAATAGTTAATAGCGTACTTCTTTTTTCTTGCTTTCGTGGTATTCTTGCTAGTTACACTAGCCATCCTTACTGCGCTTCGATTGTGTGCGTACTGCTGCAATATTTGTTAACGTGAGTCTTTGTAAAAACCTTCTTTTTTTACGTTTTACTCTCGTGTTTAAAAAATCTGAATTTCTTCTAGAGTTCCTGATCTTTCTGGGCTGCGCTGATATGCGCTACCCATCGATAAACCTCGAGTCTT
+
BB@?>@BBBDDCCBBAABFAA@A@C?CCCA?@==0000&00+//(/558800,/98//099AA=<9?/37@@@@@00)/68888$..(2225'280/4;//)/85668825.2@=<>=/-)---)-29;;??>996;@?>:>;;;@@@@BB?@@<;;@<:99>6//*/5:<>?@@@=>=6=9:=<<+<+/*/898989#99::9:/>??AA?=>888(/////%.///:4981:8;>@;8877(/(/67<=>D5<66706///7739::676777<7;;1;>=>>???9?<===9::33-
@ATNG8:00516:01374
GATGGTAGCGAGCGAGTGTGTATACCAGAAGATCAGGAACTCTAGAAGAATTCAGATTTTTAACACGAGAGTAAACGTAAAAAGAAGGTTTTACAAGACTCACGTTAACAATATTGCAGCAGTACGCACACAATCGAAGCGCAGTAAGGATGGCTAGTGTAACTAGCAAGAATACCACGAAAGCAAGAAAAAGAAGTACGCTATTAACTATTAACGTACCTGTCTCTTCCGAAACGAATGAGTACGATGAGATCTCGTGTGCTACCATCGATAACCTCGAGTCT
+
;<9:5;;:ACC@?@BBBBCCDDFDD@BBB@ACCB:;;;?CCBBCBC?BA>A=<=A;;;;;';;AFCDDB@@@@@;@AALEDD0EDAI@DDD<BFCFECCCCBB@@<@=@@?CAA<>>BBCCBCDBBBBBBBB@BBAA=AA@@@BBA>B@CAA?ADCCCCCC@DCCBBB?AA>???>@B:::,7978<<===.=A7>>BBCEDBB?B?AA??;@;::AAC@CCBBBBB?B?BBB<BBB?AAAAABBBBBBBBBBAAACBBBAABBB@BB@@A==:><?@AF>>>=
@ATNG8:00520:01364
GATGGTAGTATATCGCGTCGCTATCCAGAAGATCAGGAACTCTAGAAGAATTCAGATTTTTAACACGAGAGTTAACGTAAAAAGAAGGTTTTACAAGACTCACGTTAACAATATTGCAGCAGTACGCACACAATCGAAGCGCAGTAAGGATGGCTAGTGTAACTAGCAAGAATACCACGAAAGCAAGAAAAAAGAAGTACGCTATTAACTATTAACGTACCTGTCTCTTCCGAAACGAATGAGTACTGTATCTATGTGTGCGCTACCATCGATAACCTCGAGTCT
+
>@CC@CCDCBBCBCBBBCCBA@@B@9ACB@AABB::8;?AACCBBB@CC@C@BBCCCCCC3C?BACDBBB::4899;@B@C@1>BAF:BBA7A@A=<;:;@?B>@;?8@B?BCB?BBCDDCCCCBCBBBBBB?BAAA=ABBBBBCC@C?B;;7;BAAACBE@BAACBB?DC?BBB?BBA@@5<99399::::%:@<>==>ABB??<?<?=?@4;6;=BCB=@ABCBCC@C?CCC>?????@?AACBBBBBBBB999BBABCBBBBF@>>>>>=A=A=AAAA@?88
@ATNG8:00524:01364
GATGGTAGAGTATCATGTGTATCTCCAGAAGATCAGGAACTCTAGAAGAATTCAGATTTTTAACACGAGAGTAAACGTAAAAAGAAGGTTTTACAAGACTCACGTTAACAATATTGCAGCAGTACGCACACAATCGAAGCGCAGTAAGGATGGCTAGTGTAACTAGCAAGAATACCACGAAAGCAAGAAAAAGAAGTACGCTATTAACTATTAACGTACCTGTCTCTTCCGAAACGAATGAGTACGAGAGAGCACACGTGTCTACCATCGATAACCTCGAGTCT
+
=:9?399:9;<<;;AA<;<@<;;>@;@@A>AAA??@@C@DE@AABB>BC>B>@AB;;;;;*9<@B996>BABCB;BB9<<;<*:B4;7;EG;EEE@B;:;ACAAB>B?BB?BCC>BABBDCCBBCECCCCCC@B@@@>@@BBBAAB?C@B:::;DBBCBDA@CCECCC>A@?BBD<>>@==3=993:=>=?1?C?C@B@??BAA===@@@B<@8==CAA?BBBABFEAF?CCD<@@@>;;;CAACB@????@AABBBBBBBBD?;8;000@@@0000CBAAAAB
@ATNG8:00525:01340
GATGGTAGGCGAGAGTGAGACGCAGTACTCATTCGTTTCGGAAGAGACAGGTACGTTAATAGTTAATAGCGTACTTCTTTTTCTTGCTTTCGTGGTATTCTTGCTAGTTACACTAGCCATCCTTACTGCGCTTCGATTGTGTGCGTACTGCTGCAATATTGTTAACGTGAGTCTTGTAAAACCTTCTTTTTACGTTTACTCTCGTGTTAAAAATCTGAATTCTTCTAGAGTTCCTGATCTTCTGGCGCGTATGTATGTCGCCTACCATGATAACCTCGAGTCT
+
CDBB?B@B?ABBCBBCCBCCBCBCCBBBCD@@?@CEG<BB@D?BCBBBCC?BCCCC?C>BB@?=@>AABBBBBCB?BBBBB1BC<A<==:?BAA<A7849A=@???>?9?BB@;;:@;>=>8>:=@A>>>>A<@@@A<><>A@@@=?>AA>>;;=97:9966/63;=>>>>AAA7;;@@?2@:>:>@@A@/@AAAA8>?@@AA??=<68989*9///=9=9??;>>>A?>><>=??@D>>:>BA8<<<=<<>??A:::>=>;<>A<>=>?33-32----9777
@ATNG8:00527:01369
GATGGTAGTGTGTCTCTGAGAGTAGTACTCATTCGTTTCGGAAGAGACAGGTACGTTAATAGTTAATAGCGTACTTCTTTTTCTTGCTTTCGTGGTATTCTTGCTAGTTACACTAGCCATCCTTACTGCGCTTCGATTGTGTGCGTACTGCTGCAATATTGTTAACGTGAGTCTTGTAAAACCTTCTTTTTACGTTTACTCTCGTGTTAAAAATCTGAATTCTTCTAGAGTTCCTGATCTTCTGGCTCTCTAGACAGATACTACCATCGATAACCTCGAGTCT
+
BBCC:C>CCBCCELCCCCBBBBBCBFBBBCAA>ACCC=BB?B?BCCCCCC@ECCGF@C@CCCC?B?BBCICCCCC@CCCCC5BA>A@@@;@==>196>9>C@CCBDDG@ECCCFCCC@BBB?C@EDCCBBCC@CCCC<@ABCCBCCCCCCDBBAC@CCC?BB@C?BABCCCCCC@CCCCC;B?B=@@>@@,>@@@A<BBBBBBCBCBBDDED5CBBCC@C@CC@CBDBAAA@D@@@ACCE?B?@>@CBBCCCCCCCCCCCCCCCAB9::BAA?B?BCCDCA??
@ATNG8:00528:01335
GATGTAGCAGACGTGACAGAGCGCCAGAAGATCAGGAACTCTAGAAGAATTCAGATTTTTAACACGGAGAGTAAAACGTAAAAAGAAGGTTTTACAAGACTCACGTTAACAATATTGCAGCAGTACGCACACAATCGAAGCGCCAGTAAGGATGGCTAGTGTTAACTAGCAAGAATACCACGAAAGCAAGAAAAATAAGTACGCTATTAACTATTAACGTACCTGTCTCTTCCGAAACGAATGAGTACGATGAGATCTCGTGTGCTACATCGATAACCTCGAGTTCT
+
8999444:455=6666<=<<;659.599399999<29.5:?ABBB>??57//;//////$/066/3,337;3333&39;<<<<+//,/5;;<,//5.65;;=<<88274//)///)/699;>?>666@@?BBC<@@:;5::37-48897A8<::.4444833-32333<;;78<<>>;==888=3:77/77889(8</88<777555;A9>888<?;659B@;>@@??@B?B>BBC>CCC>898?;;=>=>?BA?=>0//:6725599777...9(.(.25522+26
@ATNG8:00533:01378
GATGGTAGCGCACACATAGATACAGTACTCATTCGTTTCGGAAGAGACAGGTACGTTAATAGTTAATAGCGTACTTCTTTTTCTTTGCTTTCGTGGTATTCTTGCTAGTTACACTAGCCATCCTTACTGCGCTTCGATTGTGTGCGTACTGCTGCAATATTGTTAACGTGAGTCTTGTAAAACCTTCTTTTTACGTTTACTCTCGTGTTAAAAATCTGAATTCTTCTAGAGTTCCTGATCTTCTGGAGATATCATCAGCGAGCTACCATCGATAACCTCGAGTCT
+
@?@@5:=@BBDCCECCCDBCCCCAB@@;=ABB?ABBB;@@=@7966<<@>9=B=00+/27:;C?B@B@A@B:;6>8@<<<<'444(489:088:;5;<B=@C::<BBCD@AAABBBBB?BCC?@?ABBBBB;;5;A;;7;BBBBEBBCBCBDCCCC?BBB@CC?C?BB@@@@BBB?A;;;;6;>B=;;;;;*;A@A@;BA@AAA;;;B=BABA0A:;:B?CBCC@;;;;;;A?B?BBBBBB?BBCACECCCHCCCCCCFFA<;;D@?@000@@=9A?ABBBAA??
@ATNG8:00533:01379
GATGGTAGGACGAGCGTCTGAGAGGTACTCATTCGTTTCGGAAGAGACAGGTACTGTTAATAGTTTAATAGCGTACTTCCTTTTCTTGCTTTCGTGGTATTCTTGCTAGTTACACTAGCCATCCTTACTGCGCTTCGATTGTGTGCGTACTGCTTGCAATATTGTTAACGTGAAGTCTTGTAAAACCTTCTTTTTACGTTTACTCTCGTGTTAAAAATCTGAATTCTTCTAGAGTTCCTGATCTTCTGGATATGAGTGACTCGTGCTACCATCGATAACCTCGAGTCT
+
@=@@3944.499999/00///::>;??A?>AB;A@@A<AC>?>;B====<8;>000@;@+0////(5.55:;;;=5646:>>>1<;666>C5@9955;:;6;@2999=>@:???A?AAB>@@C@C@CCCBCBAA?ACCB?CEB;00@00000/-(-8:17//+/:5:384///)/777245599+949455555$5:::<4<565;;@???=@@@@0@@@@B?B@BBAEA@@@00,0+0=:=>@=@BB@DDBCCAAACA@>>>>000@@;=;;:?:8188<>@@@ACB
@ATNG8:00536:01344
GATGGTAGTGTGTCTCTGAGAGTAGTACTCATTCGTTTCGGAAGAGACAGGTACGTTAATAGTTAATAGCGTACTTCTTTTTCTTGCTTTCGTGGTATTCTTGCTAGTTACACTAGCCATCCTTACTGCGCTTCGATTGTGTGCGTACTGCTGCAATATTGTTAACGTGAGTCTTGTAAAACCTTCTTTTACGTTTACTCTCGTGTTAAAAATCTGAATTCTTCTAGAGTTCCTGATCTTCTGGAGATACACATGATACTCTACCATCGATAACCTCGAGTCT
+
@??;;@?@CC666>;;;=A=BBBCBB@@AA;;5;@@@8@@>A>;;;ABBB@CBDDGADAB@AA=@=@@>>DBBBB>:;;;;*;?>@@AG>BBBB7<<>:>>9<<?=>>9<A>CC:66<??@:??CCBBBB;;5;;:;=ABBBCBBAA@@@@@@A@>@;;5:;;?<@@@BBB@@@;@;:;:*9:>29999*4;;<?8@<@>B@9955.5555$5<9998<99979BBA;:;;@:@??AAA;>997:BCCCJCCCBBBBBCBBBCC@;::B:99;@?A???0000
@ATNG8:00537:01338
GATGGTAGGACGAGCGTCTGAGAGGTACTCATTCGTTTCGGAAGAGACAGGTACGTTAATAGTTAATAGCGTACTTCTTTTTCTTGCTTTCGTGGTATTCTTGCTAGTTACACTAGCCATCCTTACTGCGCTTCGATTGTGTGCGTACTGCTGCAATATTGTTAACGTGAGTCTTGTAAAACCTTCTTTTTACGTTTACTCTCGTGTTAAAAATCTGAATTCTTCTAGAGTTCCTGATCTTCTGGTGTCTGATCTGTATCACTACCATCGATAACCTCGAGTCT
+
9:<?;@;C=ABBBABBCCAAABCE@DBCBBBCABAAD=CC@C@BBBCCCDAFCBBB@BACGBB@CACCBC;;;CC;;::::*;C=ABBC=A@BB@BCC?BD=BAACDIAIFAAABBD@CCC@D@DCCBCBBB?BBBB@BBBDDCBBCCCBCBBBC@CBC@CB?B?B??@@@BBB?BBCCC;C@B@BFFFD3BBCCE=BBCCCCBCBC@CCCC5CBBCC@G@CC@CCBBBCB?B?@@@CBB?BAB>AAAAAACCCCCCCCCAAACC@E:;;BAA=A?CCCCCCBB
@ATNG8:00540:01355
GATGGTTGCGCATATCAGCGCAGCCCAGAAGATCAGGAACTCTAGAAGAATTCAGATTTTTTAACACGAGAGTAAACGTAAAAAGAAGGTTTTACAAGACTCACGTTAACAATATTGCAGAGTACGCACACAATCGAAGCGCAGTAAGGATGGCTAGTGTAACTAGCAAGAATACCACGAGAGCAAGAAAAAGAAGTACGCTATTAACTATTAACGTACCTGTCTCTTCCGAAACGAATGAGTACGTGTGCGACGTGTCTCCTACCATCGATAACCTCGAGTCT
+
9:7;)/)//;7=ABBABBBBBBB@B8:99=@B@<<<7?<;AAABBB@@?=??<=9999999#97@A=B?EB==BD;B=;;;;;*9A;A=CCB7CAA?ACCCCBBBB?B?;:6;@@=@@AEADBC?>>A899A?AACC=AAAAACCC@D@BAA<????>ABB?>@@>==>::5;;;4::<:==5:9>BCECC1AA?BBABA??@@597:A@A?B@BBBBB@BBBBBBA=A<99929>>:>==>=;9;;9/..59789;66//*/;:7=::=>>=8<8=<=>????
@ATNG8:00543:01351
GATGGTAGACATATCGTACTCTCTGTACTCATTCGTTTCGGAAGAGACAGGTACGTTAATAGTTAATAGCGTACTTCTTTTTCTTGCTTTCGTGGTATTCTTGCTAGTTACACTAGCCATCCTTACTGCGCTTCGATTGTGTGCGTACTGCTGCAATATTGTTAACGTGAGTCTTGTAAAACCTTCTTTTTACGTTTACTCTCGTGTTAAAAATCTGAATTCTTCTAGAGTTCCTGATCTTCTGGTGAGATATGCAGATGCTACCATCGATAACCTCGAGTCT
+
@;AB9BBCDDCBCLDBB:;<CBBACACFHCDC@BBBB=DC>A>AC@@A??<@AA@A=A?BBBC>C?BBCDA??8=58=??=+:;6A@<<6<0009@>>9@B?998@@?;>?@@@AAA=>>>:><@AA::;BB=DDAA8=>@ABA>==>>>?B===;===:=<1839DBCAA>?@<@>>>>5>=B=AADDD/AA;::3:>=;;;<9:94::::+;;;;B=B<>>=;;;A===<C<CD??>A<A@@<<<=====A@???998666:69666A==8=5:;;<7;33
@ATNG8:00546:01363
GATGGTAGCGCACACATAGATACAGTACTCATTCGTTTCGGAAGAGACAGGTACGTTAATAGTTAATAGCGTACTTCTTTTTCTTTGCTTTCGTGGTATTCTTGCTAGTTACACTAGCCATCCTTACTGCGCTTCGATTGTGTGCGTACTGCTGCAATATTGTTAACGTGAGTCTTGTAAAACCTTCTTTTTACGTTTACTCTCGTGTTAAAAATCTGAATTCTTCTAGAGTTCCTGATCTTCTGGGATGTGTGCGCAGTGTCTACCATCGATAACCTCGAGTCT
+
@BBB@B:5555=@@@CCCCCCCCCCCCCB=@<9<?C?>CCAC@CFCDCA@=;;5?<:>9?ABC?B@BAA@A000>+0/:::'///(4:;>5===B?B@A<BC=CBCCEM@BBCCCBCC@CA@<@>BBBBCCDCACCBB@CBCCCBBBCBBBCBBBGABBB@CC@C?CCBB@@EGD?B;;;;.;<@<@@@@@0ABCDC:;;A@AAAAAA@CCCC5DBBBB?B?CD?BAA;;;C@C@BCBBA@>A>@@9A000BCADDDAABCCCBBB?D<;<CAB>A>AB@??:::
@ATNG8:00547:01360
GATGTAGTGTCATATGAGAGTGTGTACTCATTCGTTTCGGAAGAGACAGGTACGTTAATAGTTAATAGCGTACTTCTTTTTCTTGCTTTCGTGGTATTCTTGCTAGTTACACTAGCCATCCTTACTGCGCTTCGATTGTGTGCGTACTGCTGCAATATTGTTAACGTGAGTCTTGTAAACCTTCTTTTTACGTTTACTCTCGTGTTAAAAATCTGAATTCTTCTAGAGTTCCTGATCTTCTGGACGACGCGCACTGACACTACCATCGATAACCTCGAGTCT
+
@A;95==AA<=>AABCBBCCDBBCBAA@@9;4;A@@<CC9B@B9:;CAB=AB=BC@C=CB;;69=@@?AB;;;B=??@?@0@@=@@BE>EFA@>@@@=AF=;;<BBE=@@BBCAAAACCLAD?CBCD;;=C?BBBB7;;BABBBBBBCCBA@AA>BAA=BB>@=@BAABAA@A@B;;<0;5;6;BCBC1;;BBC<BBBA@@C;;<=A@A@,;;;BC@C@CC@CBB@B..*.*.:...0*9:9?DC:99BBB@B:::@@CCCCC@CBA@@;;9<?BCCDCCCB
@ATNG8:00548:01338
GATGGTAGGTGCACATGAGTGTATCCAGAAGATCAGGAACTCTAGAAGAATTCAGATTTTTAACACGAGAGTAAACGTAAAAAGAAGGTTTTACAAGACTCACGTTAACAATATTGCAGCAGTACGCACACAATCGAAGCGCAGTAAGGATGGCTAGTGTAACTAGCAAGAATACCACGAAAGCAAGAAAAAGAAGTACGCTATTAACTATTAACGTACCTGTCTCTTCCGAAACGAATGAGTACCTCTCAGACGCTCGTCCTACCTTCGATAACCTCGAGTCT
+
@@;:04<<>>@@BBBBCCCCCBCBB>A@@<@@@A@?=@?@ACBCCCACD;;:;AC>@@@@0@?BCFBBBCCCDF>CB@@>>>0>B=B=AAA:AAB@ECBBBBA??<?=AB?BBB@BBBBBCBCBCCCCAAAC@CCCC?BBBAABA@>B@CCB@CCCCCBBB@CCCAAA?CC?BBB<??AAA=A@A>>????.=?>A999BBDCA:=:>BBB<><>>BCC?AABBBBB7;7;BB<BBB@ABBCCAA>ABCBBBAABBACCCC?BBA<>9=>A?<:>=;;;@@@??
@ATNG8:00549:01330
GATGGTAGGTGCACATGAGTGTATCCAGATGATCAGGAACTCTAGAAGAATTCAGATTTTTAACACGAGAGTAAACGTAAAAGAAGGTTTTACAAGACTCACGTTAACAATATTGCAGCAGTACGCACACAATCGAAGCGCAGTAAGGATGGCTAGTGTAACTAGCAAGAATACCACGAAAGCAAGAAAAAGAAGTACGCTATTAACTATTAACGTACCTGTCTCTTCCGAAACGAATGAGTACGATAGAGAGCCTCTCTCTACCATCGATAACCTCGAGTCT
+
99::6///3:4555:555;<=;;?@8994=9/////)-(--//7::)455:39:::::<<*<8=>;;;>==>>=5=:5555&55.5.444&44959:;<<<>7616)//)///3889466=>>>999A/0-05-//3788;/55=494954.49:444883<9:888;?B>B=<49<773(3376=====+//38/////867/5057885:265ABA>B@=@<<:.4.444)499.45:544<<:9::77733,399<<;;;;57<37355.5/52...---
@ATNG8:00549:01361
GATGGTAGCGAGCGAGTGTGTATACCAGAAGATCAGGAACTCTAGAAGAATTCAGATTTTTAACACGAGAGTAAACGTAAAAAGAAGGTTTTACAAGACTCACGTTAACAATATTGCAGCAGTACGCACACAATCGAAGCGCAGTAAGGATGGCTAGTGTAACTAGCAAGAATACCACGAAAGCAAGAAAAAGAAGTACGCTATTAACTATTAACGTACCTGTCTCTTCCGAAACAATGAGTACAGAGAGTACGATATGTCTACCATCGATAACCTCGAGTCT
+
899@.44444<=9//////<>BBBB699525<55:@<>7A@:94882340328=CBCGDD5D=BCCA000///;1=7/////$/:5;.555'59949;::<9==?4:4:<:?9939??9;;A@@;;9@BAAA@CBBC>B@@@BBBB?C>A9:29=99455<7<:<9972882899598333(333,399::+:=7888=;??@@;>89<97+2,25;<<>B999::;>B?BBE?BB?BAA;;:ACBAA@??BCAA@??A???DD@BBBAABA?B?B@@888;;
@ATNG8:00504:01402
GATGGTAGCATCATGCATATCTCACCAGAAGATCAGGAACTCTAGAAGAATTCAGATTTTTAACACGAGAGTAAACGTAAAAAGAAGGTTTTACAAGACTCACGTTAACAATATTGCAGCAGTACGCACACAATCGAAGCGCAGTAAGGATGGCTAGTGTAACTAGCAAGAATACCACGAAAGCAAGAAAAAGAAGTACGCTATTAACTATTAACGTACCTGTCTCTTCCGAAACGAATGAGTACCTCTCAGACGCTCGTCCTACCATCGATAACCTCGAGTCT
+
;6>>;>CBB@A@CBABCBBBCCCBB@BBC?BBB@>>;@;@AA???A=A@?A?:9787333$34788?::AB@AC;>>;;:;;*;B>B5;;;&9AA9@BA@A@@;;5;;@@<@DD?AACBCCBBBCBCECB@@:;;AC?AAACCCBC@C?B;;7;AAABBAA?B@A@?@?A@<@9929<<<<+3788<=?>@2?A?999BBA@@@<@<;;;?<?=??CDD@CCB<<;D@A>@@@6>00-0;??ABD@@@?CBBBBB???AAA??=95////:<<7=9=AB>>>@?
@ATNG8:00508:01381
GATGGTAGACACGTGTGCCCTCTCGTACTATTCGTTTCGGAAGAGACAGGTACGTTAATAGTTAATAGCGTACTTCTTTTTCTTGCTTTCGTGGTATTCTTGCTAGTTACACTAGCCATCCTTACTGCGCTTCGATTGTGTGCGTACTGCTGCAATATTGTTAACGTGAGTCTTGTAAAACCTTCTTTTTACGTTTAACTCTCGTGTTAAAATCTGAATTCTTACTAGAGTTCCTGATACTTCTGGACAGAGTGTGCAGATACTACCATCGATAACCTCGAGAT
+
?@BA?BABBD;65<<9555)5::5599995616;<>1;;7;59=54/99,//86605(//994969799@;;54588888$448;334/354<6;44.4:34999;<7?@@00/:;58A@<@8???00/::3>:?;58:8999;;9;A>9955515222885:6:9>8859::02.9;;.<6=///999+;;=>@6@7AA;::===>0///)////7.5/79498;=>=AA;A7;=>525A:///3///.335555556667788=59922.66/5(/-----.
@ATNG8:00511:01405
GATGGTAGTGTGTCTCTGAGAGTAGTACTCATTCGTTTCGGAAGAGACAGGTACGTTAATAGTTAATAGCGTACTTCTTTTTCTCTTTCGTGGTATTCTTGCTAGTTACACTAGCCATCCTTACTGCGCTTCGATTGTGTGCGTACTGCTGCAATATTGTTAACGTGAGTCTTGTAAAACCTTCTTTTTACGTTTACTCTCGTGTTAAAAATCTGAATTCTTCTAGAGTTCCTGATCTTCTGGGATGTGTGCGCAGTGCCTACCATCGATAACCTCGAGTCT
+
@@@@:>=A;;6ABCBCBAAABBBBBCBBBCCC?AACC<BB@D@CCCCCBB@CDCCCAD@CCBC@DABBBICCCCC@CCDDD5CCCBB<@;:;7;5:500+///6776=BB=CBBA;@AB@K?@???BB995:ABB@BBCDAAAAAB??=====:BBB@CCADACBBBCKCCH@BCBBB3B=A=;;<;;*<BBAB?BCHIHCD;;;AFEFE5@A@@@>B?BE@CCCCBBB@B?@@@AAD@C@>>5=00000<@ABB@@@B?BBC@BBAAA??<?>A@ABA@??
@ATNG8:00514:01393
GATGGTAGTATCTGCACACTCTGTCCAGAAGATCAGGAACTCTAGAAGAATTCAGATTTTTAACACGAGAGTAAACGTAAAAAGAAGGTTTTACAAGACTCACGTTAACAATATTGCAGCAGTACGCACACAATCGAAGCGCAGTAAGGATGGCTAGTGTAACTAGCAAGAATACCACGAAAGCAAGAAAAAGAAGTACGCTATTAACTATTAACGTACCTGTCTCTTCCGAAACGAATGAGTACGTGTGACGTACTTGAGCTACCATCGATAACCTCGAGTCT
+
;<:@<;;BBBBBAAADCCCCCBEDD?CCD@BBBBBC@B>@@CDCCD@BB?B??>?@@@@@2A?BCCCCCDBBA@8@@AAAAA0BA>B?CCC;DFFADBBCBCCBB>B@CC@CCC?BBBBCABACCDCCBBBCACC??>@BBBBBBB@C@C@@?@CBBBCBC@CCCCDC?BB@BBC<??@@@8@::3:@AAA3BC@CBBBCCACD<B;=>>B;A<AA@@@@CE@A@AA=@=A@@9@??<ABBBECBBABBCEAAABBB@BBBBBCC?B999A==4949AAAB999
@ATNG8:00518:01392
GATGGTAGTATATCGCGTCGCTATCCAGAAGATCAGGAACTCTAGAAGAATTCATATTTTTAACACGAGAGTAAACGTAAAAAGAAGGTTTTACAAGACTCACGTTAACAATATTGCAGCAGTACGCACACAATCGAAGCGCAGTAAGGATGGCTAGTGTAACTAGCAAGAATACCACGAAAGCAAGAAAAAAGAAGTACGCTATTAACTATTAACGTACCTGTCTCTTCCGAAACGAATGAGTACACATCGTCGTGTCGTGCTACCATCGATAACCTCGAGTCT
+
A=B=?BBBCCBBCCCICCCCCCBBB?BBB?A@@@AA=A?AACCDCB@CC@C@BAA:::99);?ABCCGCC;;:B=BBBBDDD2BC@B;@@@9@BCA;<;BCCCCC@C@CE@CAC?BB??ACCCCCBBBCBBB?@@@@<@ABABCBB?CAE@@>@DECBBCC?BBBDBB?BB?BBB>@@99:,9>>;:9::9:%9A?A>?@ABAAA<@<???>8<7<=AAA=@BBBBBBAD?BBC>C??=ABCBBDCCBAACBBCCCB???BABBBB?B>>>AAC9><>ABBBBBB
@ATNG8:00522:01426
GATGGTAGCGCACACATAGATACAGTACTCATTCGTTTCGGAAGAGACAGGTACGTTAATAGTTAATAGCGTACTTCTTTTTCTTGTCTTTCTGTGGTATTCTTGCTAGTTACACTAGCCATCCTTACTGCGCTTCGATTGTGTGCGTACTGCTGCAATATTGTTAACGTGAGTCTTGTAAACCTTCTTTTACGTTTACTCTCGTGTTAAAAATCTGAATTCTTCTAGAGTTCCTGATCTTCTGGCTCTCGTAGACAGATACTACCATCGATAACCTCGAGTCT
+
:4443994445<==666>?666=?;;====><:900@4>>*/)/799<>>8<<=;:7:899::7;8=A<=<954;:9<::>)>C=?=?@@80000=:=:=6::743388;5;@@BBCBB?BCC?A?@CBBBBBB>BBAA=AAB;;;BBCEJGFCB@@;<00,0@:>;@AABABBBB5:;;;098=<9;;;.9>==?<@CCBBBD@AA?BBBB0AB;;;?CACGAGCCCAAA@B@BCDDCC@B;;7;@@@@ABBBBCCCCFCCCCC@@@@@AAB?C>AAB;::?B
@ATNG8:00532:01429
GATGGTAGGCGACATACATACGCGCCAGAAGATCAGGAACTCTAGAAGAATTCAGATTTTTAACACGAGAGTAAACGTAAAAAAGAAGGTTTTACAAGACTCACGTTAACAATATTGCAGCAGTACGCACACAATCGAAAGCGCAGTAAAGGATGGCTAGTGTAACTAGCAAGAATACCACGAAACAAGAAAAAAAGAGTACGCTATTAACTATTAACGTACCTGTCTCTTCCGAAACGAATGAGTACAGAGAGTACGATATGTCTACATCGATACCTCGAGTCT
+
45=A<@@@=@BCCBBBCAAABBBCC>BAA?CCCBCC>@?@CBCC@@=@A6:27?9:9444$57:<<>@>>@>>=6==;;;;;;#9;6;.555'/994<///:;;>?7;<?@=@AA989CFCCBBCBCBC<<<A5;;;;;,9?@>?:444(5.5::7<=<;:://)/77/43-3:6333-333;;3<:5::;;;;;#//////78789.3,3922+2.559<<9555;554694877.7//)//0;?BBBBAAABD@@?>>>C@@@@0000..=//.(.788:;75
@ATNG8:00533:01421
GATGGTAGCTATACGTATATCTATGTACTCATTCGTTTCGGAAGAGACAGGTACGTTAATAGTTAATAGCGTACTTCTTTTTCTTGCTTTCGTGGTATTCTTGCTAGTTACACTAGCCATCCTTACTGCGCTTCGATTGTGTGCGTACTGCTGCAATATTGTTAACGTGAGTCTTGTAAAACCTTCTTTTTACGTTTACTCTCGTGTTAAAATCTGAATTCTTCTAGAGTTCCTGATCTTCTGGAGATACACATGATACTCTACCATCGATAACCTCGAGTCT
+
CBCB?CCCCB>BCCCCCCHCCCDCDDDCCCCC?BCCD>CC@C@CBBBBBB>AAB@A>A@@???@C>BBCBB@;37,33333)3<7@AAC;CBBC@C?>9?A399>=:>6?A@@BB::5;>>;?>BBC===>><>???7;;A??=>=AAABB@@?>49;:7==;@:>>????==<89<?@@2@>D:>:>@@,<<666)--3--,7--/(///&.78884:48808@@===A=B=AA77//+/8966:;BB>>?<;;>>>??B===8==;::::4;5:=>>B@@@
@ATNG8:00534:01420
GATGGTAGTGCGTGAGAGAGAGACCCAGAAGATCAGGAACTCTAGAAGAATTCAGATTTTTAACACGAGAGTAAACGTAAAAAGAAGGTTTTACAAGACTCACGTTAACAATATTGCAGCAGTACGCACACAATCGAAGCGCAGTAAGGATGGCTAGTGTAACTAGCAAGAATACCACGAAAGCAAGAAAAAAGAAGTACGCTATTAACTATTACGTACCTGTCTCTTCCGAAACGAATGAGTACTATAGACTATCTGAGACTACCATCGATAACCTCGAGTCT
+
BBBC@B?DBBBBBBBBCCICCC9997;@@:BCCB@@>?>ABAAABC?BC?D?CCB@A@@=)96@@;B@A>9978/8844444$499>4;;;&9BB;?;9:C@@AB?B=@@<@BB?BCBCBCBBCCAAABAAA>AAAC@@@@@DBBB@C?B;;7<AA?AFBB?BCCCCB?CC?BBB?BBAAA;=:93::::9:%:?389=?B??BB<A=???B<A>>BCC@CCCCCCC@A<ABC>@A@?BBBBBBBBABBBB?>?CCDB@ACCCFG?C99:?A@=B?BBBBDAAA
@ATNG8:00535:01423
GATGGTAGCTCTGCTCTGACTCTCGTCTCATTCGTTTCGGAAGAGACAGGTACGTTAATAGTTAATAGCGTACTTCTTTTTCTTGCTTTCGTGCTATTCTTGCTAGTTACACTAGCCATCCTTACTGCGCTTCGATTGTGTGCGTACTGCTGCAATATTGTTAACGTGAGTCTTGTAAAACCTTCTTTTTACGTTTACTCTCGTGTTAAAAATCTGAATTCTTCTAGATTTCCTGATCTTCTGGGCAGACTCTCACACGCCTACCATCGATAACCTCGAGTCT
+
BBAA=@;BBBCCCBABBAB>AIA000@@B?@9?<;;6;B?B?BBBBBDC@CCB;;:;@CBBB@G?BBCC665<:544444)4A?BCCC=B?@?@;>C>@DA:;:BBC>CBBBBBEFACCG@C?AACC;;;B@CCCDAE;;=;;CCCBBBBAABB?BAB>AA>@<@@A@@CCCC=;;CDC;B@BAFDGED0AA;;;0;;;;@A<<;BAHDFF5B;;;C@C?BB@@@@BBBB>B?CCCCCC>AABB=BAAAECCBBBBBBBB>BBA=A;;;@BB?B?BCDDBBBC
@ATNG8:00537:01399
GATGGTAGCACACGAGATCTCATCGTACTCATTTGTTTCGGAAGAGACAGGTACGTTAATAGTTAATAGCGTACTTCTTTTTCTTGCTTTCGTGGTATTCTTGCTAGTTACACTAGCCATCCTTACTGCGCTTCGATTGTGTGCGTACTGCTGCAATATTGTTAACGTGAGTCTTGTAAAACCTTCTTTTTACGTTTACTCTCGTGTTAAAAATCTGAATTCTTCTAGAGTTCCTGATCTTCTGGTGTCTGATCTGTATCACTACCATCGATAACCTCGAGTCT
+
@BBA;?;BCCCBCCCCCDCCCCBBBBGCCBCCC>CCE?EF?B@BCEBBBC@CCCCCAC@BBBB?B>BBDAAAEBC?AAA?A0A@<@::8/4@@@>B@@;@B6;;:A?@=ABCCBBCD?BBB?B@BCCBBBBB@BFB@<>>@@AA><>AA@@=<<?:<=>;?A<A=@@>>???AA;A@@@>5>;>=>@BBA.>>?AA5<:::;=A??A:>>>>/>???B<A<@@<@>>>AAA<A=@@@A8858>>9<>>?>?AA=<><<>AAAA@@;?>>@@>>:>:>A?===>>
@ATNG8:00546:01410
GATGGTAGATACTCGCTGACACCCAGAAGATCAGGAACTCTAGAAGAATTCAGATTTTTAACACTAGAGTAAACGTAAAAAAGAAGGTTTTACAAGTCTCACGTTAACAATATTGCTGCAGTACGCACACAATCGAAGCGCAGTAAGGATGGCTAGTGTAACTAGCAAGAATACCACGAAGCAAGAAAAAGAGTACGCTATTAACTATTTAACGTACCTGTCTCTTCCGAAACGAATGAGTACTATAGACTATCTGAGACTACCATCGATAACCTCGAGTCT
+
//7=27059>@CBBBC;;;?;>D6A@@<@:;;:B=@:?=@>:5999:5:5:::44444$45989:<;;;777*33444444#4:5:4999&//:6<///;9956257<<06657:>><><@@@A>:6>>//*/>>=7::;<<>>:8A<?;8,3333;7732777;8<4985737.333;.22532....$......8666738369777.757576:4899///9595533-3..).-555====<;;333768////////95:;;;://(/(////66;>
@ATNG8:00548:01387
GATGATATATGCACGCTCTACCAGAAGATCAGGAACTCTAGAAGAATTCAGATTTTTTAACACGAGAGTAAACGTAAAAAAGAAGGTTTTACAAGACTCACGTTTAACAATATTGCAGCAGTACGCACACAATCGAAGCGCAGTAAGGATGGCTAGTGTAACTAGCAAGAATACCACGAAAGCAAGAAAAAAGAAGTACGCTATTAACTATTAACGTACCTGTCTCTTCCGAAACGAATGAGTACTGTATCTATGTGTGCGCTACCATCGATAACCTCGAGTCT
+
BBBBBCBCA;96>@B>666@A>BBB>;:;BBB<A<;<9BBBG@DD?C?9;9;:;:;:$929=>@CCCAAAA9>>;;<;;;%;A>?>@AA7ABB@CDCCCBC:::0;>BB;@@@=@@CBBCEDFG;;;CDEF>@@;:6;@BBBAAA=B?A;;6:ABABBCKA@@@BBDAAB>BAA?BBBBC=@<=9:9::9:%:?<897@?==AA5:577996>9??BCC@BBCBBBC@C=??@9:::3:99=??A@AA???AA@@?>?A@@??:;5:=;:7//(/3///88798
@ATNG8:00548:01406
GATGGTAGTGTGTCTCTGAGAGTAGTACTCATTCGTTTCGGAAGAGACAGGTACGTTTAATAGTTAATAGCGTAACTTCTTTTTCTTTGCTTTCTGTGGTATTCTTGCTAGTTCACTAGCCATCCTTACTGCGCTTCGATTGTGTGCGTACTGCTGCAATATTGTTAACGTGAGTCTTGTAAAAACCTTCTTTTTACGTTTACTCTCGTGTTAAAAATCTGAATTCTTCTAGAGTTCCTGATCTTCTGGAGATATCATCAGCGAGCTACCATCGATAACCTCGAGTCT
+
//::6?@BBB?;;=<<<>>>A@A@@99544993889:19:.4.44499=;855599:)5.5999)/)///;9;;7;;:>>>>>+=<<29777)////7)//4.4727///;=8<=>>><<6;595;;:99595;<166>=7<<<;;;;?;;??=B@@B>9:9=@A:A4::<995=;?7=44449$47;39:===)66>>>4?6////////)////$/5555.5.5<899;655;49066==>@:=AB=99:;:BCCCCCBBCCAAB;;8;A@@;;;;@=@@@B@??B
@ATNG8:00549:01405
GATGGTAGCACGACACGACGATGTGTACTCATTCGTTTCGGAAGAGACAGGTACGTTAATAGTTAATAGCGTACTTCTTTTTCTTGCTTTCGTGGTATTCTTGCTAGTTACACTAGCTATCCTTACTGCGCTTCGATTGTGTGCGTACTGCTGCAATATTGTTAACGTGAGTCTTGTAAAACCTTCTTTTTACGTTTACTCTCGTGTTAAAAATCTGAATTCTTCTAGAGTTCCTGATCTTCTGGGATGTGTGCGCAGTGCCTACCATGATAACCTCGAGCTGCT
+
CDBB@CDCBBCFCBCBCCJ;69=BCCCCCC99;:BBE?BB?B?BBBCDCC@BBB@?<@>@@AD?C@BBCBCCCCB>;=;<;,=@:AABD>BBAB?BBA?AC59999AA=AABBBB@@@AAA<@<@@@>AA==9<>99299A====CAAAAAA=9<9:::=@@=@<@????>>;;7:99@@2@-/-/9@@@,==///+8>=887@>>><@@@@,<///=7=5@@<ABB;;;=<@;>>??>=:9;;;6;///<<;:;;AAABB<@>>;>>??=9696797------6
@ATNG8:00501:01438
GATGGTAGCTATACGTATATCTATGTTCTCATTCGTTTCGGAAGAGACAGGTACGTTAATAGTTAATAGCGTACTTCTTTTTCTTGCTTTCGTGGTATTCTTGCTAGTTACACTAGCCATCCTTACTGCGCTTCGATTTGTGCGTACTGCTGCAATATTGTTAACGTGAGTCTTGTAAAACCTTCTTTTTACGTTTACTCTCGTGTTAAAAATCTGAATTCTTCTAGAGTTCCTGATCTTCTGGATAGCGACGCGATATACTACCATCGATAACCTCGAGTCT
+
BBCC@CCCCCCBCCCCCECCCCBDCD@BACBC>ADDD>CC?C?BBBBBCB@CCCBB@B@BCDD@D?AAAAABACD?AABBB3><9<?>?8@=>?=AAA?BB??>>BBB?BBBBDBBB=A==:>=BB@>>>>A<AAAAA9?>>>>>AABBBBBAA=@BB?BB>=;===>>A@AA<@@@@A6A=@;??AAA/>>@@@9@@@AAAA;<<<AABB/B===A<B<AA<AAAA???:=:<<=>;:4:::5;@@BBAD>>>>>>A>>>?@>;>:::;@A<@=AA>>>>>>
@ATNG8:00514:01442
GATGGTAGAGTACAGTGTAGTAGACCAGAAGATCAGGAACTCTAGAAGAATTCAGATTTTTAACACGAGAGTAAACGTAAAAAGAAGGTTTTACAAGACTCACGTTAACAATATTGCAGCAGTACGCACACAATCGAAGCGCAGTAAGGATGGCTAGTGTAACTAGCAAGAATACCACGAAAGCAAGAAAAAGAAGTACGCTATTAACTATTACGTACCTGTCTCTTCCGAAACGAATGAGTACACACTCTCATATGACACTACCATCGATAACCTCGAGTCT
+
CABB@BBDCBBBGCCCCCCCCCCBC?BAF@CBA@@@;@=AACCCCD?CC@C?CCB@B@BB2B?DCAAAAAAAAA;ABBCCCC5CD@C?BBB<BBDDFCCBCCBBC?A?AC@CCD?BBCABBCDDDBBBBBDC?CCCC?A@@@ABBB@C@CBB@BBBBBCCA?AAA?A?@CC@BBB<>>???8999<@@@AB2BC@C???B@@??<@<@AAD;?@ACBC@CCBCBBC=?=?BC>CBB?BBBBBBBAAAACCCBBBB@BBBBCCBB?B>>>BAA>B?BAABBB>?
@ATNG8:00515:01431
GATGGTAGCTATACGTATATCTATGTACTCATTCGTTTCGGAAGAGACAGGTACGTTAATAGTTAATAGCGTACTTCTTTTTCTTGCTTTCGTGGTATTCTTGCTAGTTACACTAGCCATCCTTACTGCGCTTCGATTGTGTGCGTACTGCTGCAATATTGTTAACGTGAGTCTTGTAAAACCTTCTTTTTACGTTTACTCTCGTGTTAAAAATCTGAATTCTTCTAGAGTTCCTGATCTTCTGGAGATACACATGATACTCTACCATCGATAACCTCGAGTCT
+
;6BC?CCBBBCDCCCCCDDCCCCBBCCCCCBB@BCDD>CC?B?CCBABBB?BBBBA>A@BBBC?C?BBDCCCA=C@BBBBB3BC?@???1;@@@=A??:?@9:99A=>9?ABBAA>?;>=>:><>?@@>>>>=AAAA<>=======@AABB@AAA=;;;<>>;>8<;?BAA>?>;>@@A@5@=@=?====,<<---)--3---776;:>?>=.>;;=B;D;>>:>AAA=>>:>:>A??::5:<>;:;:B@@@A?>@@AABAAA?@;@???@??:?78:@@@>>>
@ATNG8:00518:01473
GATGGTAGAGTACAGTGTAGTAGACCAGAAGATCAGGAACTCTAGAAGAATTCAGATTTTTAACACGAGAGTAAACGTAAAAAGAAGGTTTTACAAGACTCACGTTAACAATATTGCAGCAGTACGCACACAATCGAAGCGCAGTAAGGATGGCTAGTGTAACTAGCAAGAATACCACGAAAGCAAGAAAAAGAAGTACGCTATTAACTATTAACGTACCTGTCTCTTCCGAAACGAATGAGTACGTGTGACGTACGTGAGCTACCATCGATAACCTCGAGTCT
+
:;BA8@=BBCCBBBCBCCDCCCCBC?BBE@DBBAAA<@<@ACABAG@CC@B?A@?=????.??CDCBBBCCCBB>BBBBDDD5CC@D?CCC;CCCABBBCCCDBB?B@BB?BCC@CBB?@@DDCDBBBFEBC?CC??<ABA@CC997;@C@@?ACCCCCCC@AAAAAA?BB@B@B?BBBBB<AAA>ABBBB3BC?B>>>BAAAA:?<?A>>:=:=ABBB@BBBBACC?A>A@C=CAA>ABDCBBBBBBAAACCCBCBABBBBBBB>B778CAA>@=ACCBB>>>
@ATNG8:00519:01439
GATGGTAGCGCATATCAGCGCAGCCCAGAAGATCAGGAACTCTAGAAGAATTCAGATTTTAACACGAGAGTAAACGTAAAAAGAAGGTTTTACAAGACTCACGTTAACAATATTGCAGCAGTACGCACACAATCGAAGCGCAGTAAGGATGGCTAGTGTAACTAGCAAGAATACCACGAAAGCAAGAAAAAGAAGTACGCTATTAACTATTAACGTACCTGTCTCTTCCGAAACGAATGAGTACGATGAGAGAGCTCTCTCTACCATCGATAACCTCGAGTCT
+
ABA@>A;6:@BB?AACBBBBCCDCC>CCC@BBBBBB@B@BECBBAC@BD?A>ABCCCCC9C?CCCB@@CFCFE>BBBABBB5BB@C?BBC;CCJBGC@@CCBBB?B?BB?@BB=@@BBBBCCDDDCBBBCD@CCCC?BBBACCBD@D@AAA<ACCBBCCC?CCDCAA?BC@BBA;??877*:==;99999(8A>B??@CECBB?B?BBBB?B??ADBB?B9;;CCD?B@BCC=BAB>ACCCBCBBB??>C@BBBBBBBBBBBBB>B899@BB;>:>ABAA@>>
@ATNG8:00524:01451
GATGGTAGAGTACAGTGTAGTAGACCAGAAGATCAGGAACTCTAGAAGAATTCAGATTTTTAACACGAGAGTAAACGTAAAAAGAAGGTTTTACAAGACTCACGTTAACAATATTGCAGCAGTACGCACACAATCGAAGCGCAGTAAGGATGGCTAGTGTAACTAGCAAGAATACCATGAAAGCAAGAAAAAGAAGTACGCTATTAACTATTAACGTACCTGTCTCTTCCGAAACGAATGAGTACTACTCTCAGAGACACACTACCATCGATAACCTCGAGTCT
+
AABB:B?@@@@?<@AABCBCG@@@B?BBC?BBAA@B?B=@@BBCBBDCC@B?BB989AAA2B@DBBBBBAA???8<>?@@@@0?B>@<@@@7@AB>CCGCCDCDC@B@BC@CCC?CCCBBBCCCGBCCDCBB@BBBB?A?@@?@>@<A@CBB?ACCCCCBC?BCCBBB?BB?BBC?CCCBB>B@@;:9999(9@?A???A???@<@<@A@@<@=AABCB@BCCBBBE?B?BBB>BBC?BACAACAABCCACCBCAAAABB>>?;;5;888===8=8===@A;;;
@ATNG8:00526:01447
GATGGTAGCGCACACATAGATACAGTACTCATTCGTTTCGGAAGAGACAGGTACGTTAATAGTTAATAGCGTACTTCTTTTTCTTGTCTTTCGTGGTATTCTTGCTAGTTACACTAGCCATCCTTACTGCGCTTCGATTGTGTGCGTACTGCTGCAATATTGTTAACGTGAGTCTTGTAAAACCTTCTTTTTACGTTTACTCTCGTGTTAAAAATCTGAATTCTTCTAGAGTTCCTGATCTTCTGGCTCTCGTAGACAGATACTACCATCGATAACCTCGAGTCTATCA
+
A@?;8<669>>CC@@BA@;;<<==>>=?@<<<:666@8>>:=<==@@>>?8;;;44.4397//)/)/:::;;;=C?BBCCB1@A=@@=>>6@9;<7;;<7;>6455?ABADCCECCCD@CB@898:@@D?AAA>ACID@DDDBCBBBGDCCCBBBC?C@@=@C?B?BBBBAAA@?4;;:;;.;>C=ABBAA0A@@@B=BBBAA@@@@A=AAAB0BBBCB@C@DCACCCDBBB@CABBBCBB?A@B?ABBBBCCBBBCCCCCFCCA@<@;;;AAA>C@CCCBCA???DBB
@ATNG8:00527:01442
GATGGTAGCGCGACGAGCGTAGACCCAGAAGATCAGGAACTCTAGAAGAATTCAGATTTTTAACACGATAGTAAACGTAAAAAGAAGGTTTTACAAGACTCACGTTAACAATATTGCAGCAGTACGCACACAATCGAAGCGCAGTAAGGATGGCTAGTGTAACTAGCAAGAATACCACGAAAAGCAAGAAAAAAGAAGTACGCAATTAACTATTAACGTACCTGTCTCTTCCGAAACGAATGAGTACGTAGAGCTCTATACTACCATCGATAACCTCGAGTCT
+
@??;:?=BBCCBBBCCCCBBCCEDE?CA@?@C@@@@=@>ACCBAAB?BC?C?BBBBBCCC3C=@@CCBBBCBBA<?@AABBB2BC@CBEDC;CCGACCBBBCC@??AAGD@CCC>AACABBCCCCCDCCCBB?ABBC@BABBCCBC?B@BBB?BBCCCBBB@BBBBBB?BA>B??9<@9999*9<<89:::::%:?;;976?;=2:6::<9=<:=;@B>>>;?@?>>>>:=;???8=<<;??>>>?==<?@;;;A@@@AAA?@@<@;::@>>:><@@AA>>>?
@ATNG8:00527:01456
GATGGTAGAGAGAGCTCTCTCATCGTACTCATTCGTTTCGGAAGAGACAGGTACGTTAATAGTTAATAGCGTACTTCTTTTTCTTAGCTTTCTGTGGTATTCTTGCTAGTTACACTAGCCATCCTTACTGCGCTTCGATTGTGTGCGTACTGCTGCAATATTGTTAACGTGAGTCTTGTAAAACCTTCTTTTTACGTTTACTCTCGTGTTAAAAATCTTGAATTCTTCTAGAGTTCCTGATCTTCTGGGTCTACGCTCGTCGCGCTACCATCGATAACCTCGAGTCT
+
CBCB@DCBCCDCBCCABBBCBCBBB;9:@CBB?@>>@8@@5;6;BBBB@@=@@@?A<@6:9994:=AABBBB@A@?88777$7</37889(773<?9?@A8<=188:725-275;<9?><???=@<?===;;;;;>AAA:=>==;:;@>>>@BC<<<1///6:>6:6>A>=>7>>=.25;9;2;;A278999*76222,2,,,,,655637===*55=555050564=>>888?;A9>>>899+//99088:=>>?????@AAA;;;C<A@AA<==:><@BA@@@A@
@ATNG8:00530:01438
GATGGTAGGACGAGCGTCTGAGAGGTACTCATTCGTTTCGGAAGAGACAGGTACGTTATAGTTAATAGCGTACTTCTTTTTCTTGCTTTCGTGGTATTCTTGCTAGTTACACTAGCCATCCTTACTGCGCTTCGATTGTGTGCGTACTGCTGCAATATTGTTAACGTGAGTCTTGTAAAACCTTCTTTTTACGTTTACTCTCGTGTTAAAAATCTGAATTCTTCTAGAGTTCCTAATCTTCTGGATACACTCATGTGCACCTACCATCGATAACCTCGAGTCT
+
CCCC@CCC@CBAB@@?BBCBBCCD@BBBCCCC@CBCD=BB?B?BBCCDDD@CCCBB?A@CCC?CBDBBCBBBBE@BBDDD5BB@BBCC>BA@A?ACD?CC9;;ACCF@DDCCDDCCABBCAGADCCCAAAB@C;;;?CCBCBCCCCDCCCACAB?B@A>AC@C@AACBBDDBB@BBGGE;D:;9;CBBB,AB;;;0;@BCDGDCDBFCCCC5CCCCB?BAAA>ABBABBB?C@EC@CCB?BBC@DDDBBCDCC;;:CBCB@BAA=A;;;ACC@C@CAAAA@00
@ATNG8:00534:01470
GATGGTAGTGTCATATGAGAGTGTGTACTCATTCGTTTCGGAAGAGACAGGTACGTTAATAGTTAATAGCGTACTTCTTTTTCTTGCTTTCGTGGTATTCTTGCTAGTTACACTAGCCATCCTTACTGCGCTTCGATTGTGTGCATACTGCTGCAATATTGTTAACGTGAGTCTTGTAAAACCTTCTTTTTACGTTTACTCTCGTGTTAAAAATCTGAATTCTTCTAGAGTTCCTGATCTTCTGGGATGTGTGCGCAGTGCCTACCATCGATAACCTCGAGTCT
+
AABB;CCDD:;9BCCGEBBBCBBBCC:;;B@@<ABAA<BC@B@@@ACBCC?AB@@@<;;CFCC@C@CDDBCBBCA<<;<;<*<;5:@AC=@;?D@BBC?BC9<;BBBB?BBCCCCBC@CEC<@<?BBBBBBFACCCC?BBCFCCCCBBCC@@@DD?BBB@CB?B>@@BBCBCEC@C@@@@5@=@>AAAAA2ABBBE>CBA::;@A@@5<;<;*;AAACAGFICACBBBBBB@B?BBECBB@C@??3>0000@@ABBCDCCFAEEEAG;;;B@@=@>@EBBBB:9
@ATNG8:00536:01468
GATGGTAGCGCATATCAGCGCAGCCCAGAAGATCAGGAACTCTAGAAGAATCAGATTTTTAACACGAGAGTAAACGTAAAAAGAAGGTTTTACAAGACTCACGTTAACAATATTGCAGCAGTACGCACACAATCGAAGCGCAGTAAGGATGGCTAGTGTAACTAGCAAGAATACCACGAAAGCAAGAAAAAGAAGTACGCTATTAACTATCAACGTACCTGTCTCTTCCGAAACGAATGAGTACGGAGTCAGAGCAGAGCTACCATCGATAACCTCGAGTCT
+
94445:44:<=BBCJC;;;C@BABB8@CB?CCC@@@@C?A@@<;//)/9)//99>?@@@+?:<==>@@@CCCC<BA?@@@@1@C?D<AAA9ABC?CC;;;CBBB?B?CD@BBB?AABBBBBCCCBCCDBBBACCCC@BBBEBCCB>B?C;:9;ACCB@A@?DEBBBD?BB@BBB?BBBBD=B9979BAAA2??:?@AAAABAB?A>AAA==A=AABAB<B??@??A5:4:>>8?@@<@@@AA>=>:>FBBBCDBBBBBCCBBB?B9::CBB?B?BBBCCBBB
@ATNG8:00537:01461
GATGGTAGCGCACACATAGATACAGTACTCATTCGTTTCGGAAGAGACAGGTACGTTAATAGTTAATAGCGTACTTCTTTTTCTTGCTTTCGTGGTATTCTTGCTAGTTACACTAGCCATCCTTACTGCGCTTCGATTGTGTGCGTACTGCTGCAATATTGTTAACGTGAGTCTTGTAAAACCTTCTTTTTACGTTTACTCTCGTGTTAAAAATCTGAATTATTCTAGAGTTCCTGATCTTCTGGGATGTGTGCGCAGTGCCTACCATCGATAACCTCGAGTCT
+
B@9:5545:<659@@;;:ABBABBCC;96@?@:@A@@;@C=B?AAACCEK@CCBCC@C@BBBC?C@CCGDBBBCC?BACCD3CB=@?CC>@A@@?ACB?CC?AAACCC@CCDCCCBD@CCD@C@CC@BABCC@CEDD?BCCCCCCDCBCBCDBBB@DBB?AB=@=@ABBBBBBB9?:::;.;>B=;;;;;*;ACDE>BCDBBBBBBB?BBBB0BBBCCGJ@CB@CCCCC@@>@?BBCCCC@BBBC>C;;;ABBCCCCBBBC@CCD@A@@@AAA=@>@DDBBB99
@ATNG8:00538:01433
GATGGTAGTGTCATATGAGAGTGTGTACTCATTCGTTTCTGAAGAGACAGGTACGTTAATAGTTAATAGCGTACTTCTTTTTCTTGCTTTCGTGGTATTCTTGCTAGTTACACTAGCCATCCTTACTGCGCTTCGATTGTGTGCGTACTGCTGCAATATTGTTAACGTGAGTCTTGTAAAACCTTCTTTTTACGTTTACTCTCGTGTTAAAAATCTGAATTCTTCTAGAGTTCCTGATCTTCTGGTATGACTAGTGTACTACTATCGATAACCTCGAGTCT
+
><==?BBBBBBBCDCBAACCCCBBBCBBBB;<4:AA@<CCBB?BCCFC@A>ACCCC@C?BBCC>@>ACCCCDDICACCGCC5BB:@@@@8?ABB>BBF@CCADCCCBC?@@CCABBC@BCCAC@CE9:9BBE@BBCC@BBBAAAB@@@CCCAAAB?CBC@BLADACCA:::BBE=@;999-;>B:@@BCA0ABAAB<BBAAAB@@@@5;;;;*;@@@A<@@CD@CCEECCC@B@BCCCBB>BBA?BBBBCBBBBBBBACBBBCCBBBFAA=A>BBACBB::
@ATNG8:00546:01477
GATTAGACATATCGTACTCTCTGTACTCATTCGTTTCGGAAGAGACAGGTACGTTAATAGTTAATAGCGTACTTCTTTTTCTTGCTTTCGTGGTATTCTTGCTAGTTACGCTAGCCATCCTTACTGCGCTTCGATTGTGTGCGTACTGCTGCAATATTGTTAACGTGAGTCTTGTAAAACCTTCTTTTTACGTTTACTCTCGTGTTAAAAATCTGAATTCTTCTAGAGTTCCTGATCTTCTGGGTCTACGCTCGTCGCGCTACCATTCGATAACCTCGAGTCT
+
;;>;DCBCDAAACBBCCCCCCCCCBABB;:7;AAA<@@>@@CBBBBAA>AAADB?A?AAAB?B?AA@?><8886=????.=?;>?>=3=A>?=?DC?AB7:9@@><288;;<@AA:=>><>====@A@@@<@AAA8;;??@???A?>>>:;:>188;4:<4;3989;97875155578+;6?187CDC/=>AAD:>==:66----+-;;;,8=>@>:<:=@9@@AA>>?<@<::9>::3:::<5<<??>:::7---322-,-;2-,+,7777-3-699:8=9<
@ATNG8:00547:01453
GATGGTAGCTCACGTACGTCACACGTACTCATTCGTTTCGGAAGAGACAGGTACGTTAATAGTTAATAGCGTACTTCTTTTTCTTGCTTTCGTGGTATTCTTGCTAGTTACACTAGCCATCCTTACTGCGCTTCGATTGTGTGCGTACTGCTGCAATATTGTTAACGTGAGTCTTGTAAAACCTTCTTTTTACGTTTACTCTCGTGTTAAAAATCTTGAATTTCTTCTAGAGTTCCTGATCTTCTGGGTGTATCAACGAGTATCTACCATCGATAACCTCGAGTCT
+
?;?C@CCBBB=B<@@B96<A@;:;BBBCAA;<;=KFI?FF@B=;;99>@A<AB>DD>@=?BA@?C8:8:==;;<?;?AEFD3CD?@733/3;==6:=?7=@0///98838:>8??>>;?@B;@7;;@>:;:;=BAAA<@@>>>@@AAA@@A?===7;;;5;D=B<@@;;;7==;77;AAA2A9?6;;;;;+8977746-----2337/7757'555.56+22'22+28967./).267778;-..5;1778@???7<<=:::///@@9===????=B;>????=::
@ATNG8:00548:01430
GATGTAGCTCACTTACGTCACACGTACTCATTCGTTTCGGAAGAGACAGGTACGTTAATAGTTAATAGCGTACTTCTTTTTCTTGCTTTCGTGGTATTCTTGCTAGTTACACTAGCCATCCTTACTGCGCTTCGATTGTGTGCGTACTGCTGCAATATTGTTAACGTGAGTCTTGTAAAACCTTCTTTTTACGTTTACTCTCGTGTTAAAAATCTGAATTCTTCTAGAGTTCCTGATCTTCTGGAGATATCATCAGCGAGCTACCATCGATAACCTCGAGTCT
+
<7/0/<<;@@CAA=;665=@@@@AA@AABAB>AAAD?CD@C@BBBBCAA>AABAC@C>A?AC?B?BCBBBCCBB?AACCC3CE>AAAA:??@A?B?;7;=+/0;6665:>>>??;=8=>>8=9=BB>==AA=B?@@:>>=<==>>>?CAD@@@@<888=BA=A=>>>@@@???8<<<:<,<6<8<>>>>/<<888)6999;8;///6@>>>)9.55;6A4;;7;>>>88:<A;?@>@??<?@?:;;;>=>>AAA@AA@@=8633----77==4=9???A@@@A
@ATNG8:00500:01529
GATGGTAGCATCATGCATATCTCACCAGAAGATCAGGAACTCTAGAAGAATTCAGATTTTTAACACGAGAGTAAACGTAAAAAGAAGGTTTTACAAGACTCACGTTAACAATATTGCAGCAGTACGTACACAATCGAAGCGCAGTAAGGATGGCTAGTGTAACTAGCAAGAATACCACGAAAGCAAGAAAAAAAGAAGTACGCTATTAACTATTAACGTACCTGTCTCTTCCGAAACGATGAGTACCTCTCAGACGCTCGTCCTACCATCGATAACCTCGAGTCT
+
@A@>,//7///7=@?B<B>=AA?;@=@AC>@@BC@@=@?AAABABB?A@8?9997;7777'7189898333333(3344>>>+;<9<<???2==B?BCC@B@@:9496;9?B5985@@ACBBCCCBA@BBBB=B;:;=AACBBBBC=@<@@@;@AA@>=:9298=??@>==:<@;8;;777)7<<99999999#0955/./8;?;99;3///5.537.66==B<=<@AA<@<?@@9;::9>=??<A@C=<=>=:>:00/>995:=;6;///9//*/5;@@ABB77
@ATNG8:00505:01520
GATGGTAGCAGACACGACGATGTGTACTCATTCGTTTCGGAAGAGACAGGTACGTTAATAGTTAATAGCGTACTTCTTTTTCTTGCTTCCGTGGTATTCTTGCTAGTTACACTAGCCATCCTTACTGCGCTTCGATTGTGTGCGTACTGCTGCAATATTGTTAACGTGAGTCTTGTAAAACCTTCTTTTTACGTTTACTCTCTTGTTAAAAATCTGAATTCTTCTAGAGTTCCTGATCTTCTGGATAGCGACGCGATATACTACCATCGATAACCTCGAGTCT
+
445:7<=:;:<<<666<<665;:9565<<55.55:9,5>7=5;;<///;+//88;6;6;;:B?B8<;<<==::9333333$/949//*/597969/.(-:)----/95:9::752<49;>;?6::;677876<==><::9;555999:==756717571571727@@==9>=<6;5555'64:4;===>+;;==<09555555(./(///.$.787905(...355.2264:17786883///7<66:>;;:==:9;;977:78157865//)//56557999
@ATNG8:00506:01499
GATGGTAGAGAGAGCTCTCTCATCGTACTCATTCGTTTCGGAAGAGACAGGTACGTTAATAGTTAATAGCGTACTTCTTTTTCTTGCTTTCGTGGTATTCTTGCTAGTTACACTAGCCATCCTTACTGCGCTTCGATTGTGTGCGTACTGCTGCAATATTGTTAACGTGAGTCTTGTAAAACCTTCTTTTTACGTTTAACTCTCGTGTTAAAAATCTTGAATTCTTCTAGAGTTCCTGATCTTCTGGGCTGCGCTGATATGCGCTACCATCGATAACCTCGAGTCT
+
@?@@>@CDCDCCBBA;66<@@<DCCCBBEC;:9:@@D=CC@C?BBBBCCC?CA@@?<?=@@@C>?=??ABABBBB?BBBBB2BA@=AB=6=88B>BBA@CC?>>??9:49AA@>>AA=>>><>;>AA668;;>AAAB:>=??A>?=>>>@BB::;58895;=8=8=>>@@@A@B78:@@>/>4;4;6:::,:<;::+/+/:::::><<18888(686/6<,/,/;699>@:<;=B:>==AAA7777@6=///<;::>BA?;;;AB>><>????>>:>=>>>C@@=>
@ATNG8:00506:01507
GATGGTAGGCACTGCGCACACATCCCAGAAGATCAGGAACTCTAGAAGAATTCAGATTTTTAACACGAGAGTAAACGTAAAAAGAAGGTTTTACAAGACTCACGTTAACAATATTGCAGCAGTACGCACACAATCGAAGCGCAGTAAGGATGGCTAGTGTAACTAGCAAGAATACCACGAAAGCAAGAAAAAAGAAGTTACGCTATTAACTATTAACGTACCTGTCTCTTCCGAAACGAATGAGTACGAGAGAGCACACGTGTCTACCATCGATAACCTCGAGTCT
+
8:;B9>>D@B@@;==<ABDCCBAA>3>AA=@BBBBC=A=@@?BBBC@CC?B?BCCBCDDD3B@BCBAAAAA@B@9==;9:::$9@;=7<>>2>B=:>>?FDC@;;69;@<@BBB>BAB?AABBBA;;;BBBB?CBBH?A@ABBBBC@C?B;;9;BDBBBAA?::9BBB?BB@BCB577==;38;;8>DDDCC)CA<8839?@AA@A<@=>>;;6;9==BBB?BBA;;;C?C?AAC>BBB>AAA???BBAABA????@@AAABBFCB:6:///9;;6:6;????=;;
@ATNG8:00510:01500
GATGGTAGGCGACATACATACGCGCCAGAAGATCAGGAACTCTAGAAGAATTCAGATTTTTAACACGAGAGTAAACGTAAAAAGAAGGTTTTACAAGACTCACGTTAACAATATTGCAGCAGTACGCACACAATCGAAGCGCAGTAAGGATGGCTAGTGTAACTAGCAAGAATACCACGAAAGCAAGAAAAAGAAGTACGCTATTAACTATTAACGTACCTGTCTCTTCCGAAACGAATGAGTACGTGTGCGACGTGTCTCCTACCATCGATAACCTCGAGTCT
+
<<@EADBC?B;99C@A;CC@@@@@C?CCDAGDBBCB@D@BBBBBBB@BB?B?AAB;;;;;*;=BBBBHCBCHML>BBBCCCC5DD@D@CCC<CCC@CCCCCCCCC@C?BB?BA@=????@BBBCCDCCBBBCBFEBB@B@@?@A::6;?C;;:;CCCBCED@BBBCCB@BC<???5:9>>>8>=>9::::9(8@;A?@@@@@@A>A@C@;;<@<@>CBC@CCAA@@C?B@BBE=B;;:;AAAACBAAB@???AAAA@A@??<?BB?A???B;;6;=???>=>??
@ATNG8:00512:01480
GATGGTAGATATATGCACGCTCTACCAGAAGATCAGGAACTCTATAAGAATTCAGATTTTTAACACGAGAGTAAACGTAAAAAGAAGGTTTTACAAGACTCACGTTAACAATATTGCAGCAGTACGCACACAATCGAAGCGCAGTAAGGATGGCTAGTGTAACTAGCAAGAATACCACGAAAGCAAGAAAAAGAAGTACGCTATTAACTATTAACGTACCTGTCTCTTCCGAAACGAATGAGTACGTGTGACGTACGTGAGCTACCATCGATAACCTCGAGTCT
+
DDDD?BBCBBBCCCHCCCCDDBBCB@BCC@CCBAAA?A>@@BBBBA@BB@B?==@CCCCC2B?BCBBA@BA>>>7<>:;;;;.;B?B>BBB;BCDACBBBCCCCC?C?BB@BCC?BBBBBBBBCGCCBBBCC@CBBB@B@@@BBBC>B?B998:BBCCCCC@CBBAAA@BA>B@A=A@@@@9???<ABCCD3CB?A:99BCD@@;?<?A@A<>;>CDDD@BBAA@CC::::CC<BBB?BBBBBCCBBBAAACCCCCAAABBBBCD@B888BBB?B?CCDAA@::
@ATNG8:00517:01483
GATGGTAGGTGCACATGAGTGTATCCAGAAGATCAGGAACTCTAGAAGAATTCAGATTTTTAACACGAGAGTAAACGTAAAAAGAAGGTTTTACAAGACTCACGTTAACAATATTGCAGCAGTACGCACACAATCGAAGCGCAGTAAGGATGGCTAGTGTAACTAGCAAGAATACCACGAAAGCAAGAAAAAGAAGTACGCTATTAACTATTAACGTACCTGTCTCTTCCGAAACGAATGAGTACTGCGTCTCACTCTCGCCTACCATCGATAACCTCGAGTCT
+
@?BC@CCG@C?@@CCCCBBBDCBAA@CCC=BBBCBA=A?BDDCCAA?BD?C?CCD?????1@?CDCCCCCDDDD>BBBCDDD1CC?C@CCC9CBC?CBAACCCCB?A>AA?CBB?BBBCCCBBCCCEECBBD@CCCD>BABBBBBC@CAC@@?@CCCCBAC@CCCAAA>AA=B@@;?>AAA8@9939@@@@2AB?B???BCC??;?=@AAA<A<@?CCCACCBBCCC?B@BBC=BCC?>@@000AAA@BGAAAA@BBBBBB>BBA=@;<<CBA?B?AAACBAAA
@ATNG8:00517:01499
GATGGTAGCTCGCTGATGATATCTCCAGAAGATCAGGAACTCTAGAAGAATTCAGATTTTTAACACGAGAGTAAACGTAAAAAGAAGGTTTTACAAGACTCACGTTAACAATATTGCAGCAGTACGCACACAATCGAAGCGCAGTAAGGATGGCTAGTGTAACTAGCAAGAATACCACGAAAGCAAGAAAAAGAAGTACGCTATTAACTATTAACGTACCTGTCTCTTCCGAAACGAATGAGTACACACTCTCATATGACACTACCATCGATAACCTCGAGTCT
+
:6>?:=BCBB=DDBBCBCBBCCCCCACCC@CBBCCE@C?BBCCBBB?CE?B?AA>>?BBB3B@BBBECBB:99A8=<;:::;':@=CADDD7CCCB;;:BBCCCC?C@BB@AAA=AC??ACCCDBBBCBBCB@CBAA>AA@@ABBB?B?BAB?ABCCCB@?=?BBAAA=AB?BBB?A???=5;<<999999(9@=>?@@@AA@@:>:>AAE=A=?>BBD@CB@@@@@<??AAD>CBC@CBAAACCBCAAABBBBBBBB:::CC@A>A999A??=?;?BBCD???
@ATNG8:00517:01512
GATGGTAGGAGTCACGTCGCACACGTACTCATTCGTTTCGGAAGAGACAGGTACGTTAATAGTTAATAGCGTACTTCTTTTTCTTGCTTTCGTGGTATTCTTGCTAGTTACACTAGCCATCCTTACTCGCGCTTCGATTGTGTGCGTACTGCTGCAATATTGTTAACGTGAGTCTTGTAAAACCTTCTTTTTTACGTTTAACTCTCGTGTTTAAAAATCTGAATTCTTACTAGAGTTCCTGATCTTCTGGTGTCGTCTATCATGTACTACCATCGACTAACTTCGAGTCT
+
BBCC@BBB?C@;<CBBBCCB@@?BB;;;>>=<9A99;69B;>:655==><:>>95:<@5:8;:7<9:::?>;:;@>BBC=B1@?8:333,3;;;5=8B>BB????BBB?BBAAABAA=AA=9=9<------//4996:5757;==>>AAA===::;7///1677<7==>>>AA>=176767(56:5:=>>>=&><888*7189;><=>988-/<<<,<///9070:8,./99<57;9>9>>7;=@9@AC:===<<=;;;;>>///999<=;===A=>>>;>>=@=<<///
@ATNG8:00517:01518
GATGGTAGGAGACACGTCGCACACGTACTCATTCGTTTCGGAAGAGACAGGTACGTTTAATAGTTAATAGCGTACTTCTTTTTCTTGCTTTCGTGGTATTCTTGCTAGTTACACTAGCCATCCTTACTGCGCTTCGATTGTGTGCGTACTGCTGCAATATTGTTAACGTGAGTCTTGATAAAACCTTCTTTTTACGTTTACTCTCTTGTTAAAAATCTGAATTCTTCTAGAGTTCCTGATCTTCTGGTATACACACTCGCTCGCTACCATCGATAACCTCGAGTCT
+
;6668<==:C>=B=@A@??;?<BBCCBCBCFFADCCC>@@<@=000?<<?:;<A599376;;88247==@@A>>8B?BBCBC1878C??>5<<@@<@AA=@@1:9ABAB?BB???@>>;>AA;><>??>>?;;7;>??7;:?>>;;;>=?>@///6,//=6///68=<>>9;;561///;;;.;-3-3;@@@,//66605999=A@4::18676(5;=:=1:5;;57<<///61616;?<==9///177==@B>====>===@@@AA<?>=>>AA<@;@>>@D??@
@ATNG8:00518:01516
GATGGTAGATATATGCACGCTCTACCAGAAGATCAGGAACTCTAGAAGAATTCAGATTTTTAACACGAGAGTAAACGTAAAAAGAAGGTTTTACAAGACTCACGTTAACAATATTGCAGCAGTACGCACACAATCGAAGCGCAGTAAGGATGGCTAGTGTAACTAGCAAGAATACCACGAAAGCAAGAAAAAGAAGTACGCTATTAACTATTAACGTACCTGTCTCTTCCGAAACGAATGAGTACACACTCTCATATGACACTACCATCGATAACCTCGAGTCT
+
B=BE>@ACCCDDCCBBBCDCCCCBA>BCD@CCAAAC?C?AAACBBC?BB?B@AAA?>>=>.>>BBBBBBBBBBB;CCBABBB5BC?C@DDD;CBB?BBCCCBBCB@C@CC?CCC?BBCBBBBCDBBCGCCBB?BBBB?BBCCCDCB>C@CBB?BCDCCBA@@CCC@@@?CC@AAA=@???=8@@@:@@@AA2@C?B?>>BCBAB:=9>AAB7;7;?BBC@CCBBCCB>@>?CC>BBB?BAAAACCCA@AACCCBBBBA@A@BBAA>B899A>>9>8>??AB888
@ATNG8:00523:01516
GATGGTAGGCGTGTGAGAGTCTGCCCAGAAGATCAGGAACTCTAGAAGATTTCAGATTTTTAACACGAGAGTAAACGTAAAAAGAAGGTTTTACAAGACTCACGTTAACAATATTGCAGCAGTACGCACACAATCGAAGCGCAGTAAGGATGGCTAGTGTAACTAGCAAGAATACCACGAAAGCAAGAAAAAGAAGTACGACTATTAACTATTAACGTACCTGTCTCTTCCGAAACGAATGAGTACTATGTAGAGCTCTATACTAATCGATAACCTCGAGTCT
+
BBDD@CBB@BBBBBBBBBCBBBBBB<BCCACDBBCB@D?BBBBCCC@BBBC>A@@????@2A?BBBBCBBBBBA8?>88787(8?;@:@AA9ACC@BABAA@>@>9>9>=9>AA9>>AAA><<@@@AA>>==7=ACC9<;=>==886:=DAB?BA?B@A@@9@>>@CB>BB>BBC>B>9<;1;983:==<=/8818>>>888A;;5;;>>>><@<=>::;:??@>==A6:6:?A:<AA<>;>@00/;;;<@ABBBBBAAAA=>AA<A@@@@@<?<?>@@@AAA
@ATNG8:00528:01518
GATGGTAGAGTACAGTGTAGTAGACCAGAAGATCAGGAACTCTAGAAGAATTCAGATTTTTAACACGAGAGTAAACGTAAAAAGAAGGTTTTACAAGACTCACGTTAACAATATTGCAGCAGTACGCACACAATCGAAGCGCAGTAAGGATGGCTAGTGTAACTAGCAAGAATACCACGAAAGCAAGAAAAAAGAACGTTACGCTATTAACTATTAACGTACCTGTCTCTTCCGAAACGAATGAGTACTACTCTCAGAGACACACTACCATCGATAACCTCGAGTCT
+
::;;8<<<A@555<=<<B9955999.55<8<==@9904.44<<<<=9==9@>;<474>=C1B>>>;333377993:8;;=>>+==8=9=<<0;55.555555/77)/)/937//)/4:8;;>>@@@>C@@@>;@>9905<<9?;:::@;@@@<@?@@A:98:33333449;6:>:/338;;5==B>?????=&=@0//?;=9>52294947775.5.58;44.47////:6;+/4;083403:;;88:@334:@?>;@:333<@<88=5775555516067522222
@ATNG8:00533:01504
GATGGTAGTGTGTCTCTGAGAGTAGTACTCATTCGTTTCGGAAGAGACATGTACGTTAATAGTTAATAGCTGTACTTCTTTTTCTTGCTTTCTGTGGTATTCTTGCTAGTTACACTAGCCATCCTTACTGCGCTTCGATTGTGTGCGTACTGCTGCAATATTGTTAACGTGAGTCTTGTAAACCTTCTTTTACGTTTACTCTCGTGTTAAAATCTGAATTCTTCTAGAGTTCCTGATCTTCTGGTGTCTGATCTGTATCACTACCATCGATAACCTCGAGTCT
+
7945.59:>?<<=CC>>?C;9;CBBBCBBBCC?B888/8=:@<ABCBB=BBBBCCC@CABBCB=@;0000//<9774/5555$5<9==A<30000/)//:6:>:695?@@>BBBBBB@@<@BB@C@CCBBCCCC@BBBB?B@BAABBBBBCCCBBBA>;;;>BB=@=@B?@?@@BB:=;;;09:?9::;:-9:@@C;@@@@A@@::;4;:;-:@AAC?B?@A?ACCDF;<8;>BBCHCC?A@@9@@@;;;CC@@;;;DBECCCC@B;;;EAA=A>;;;A@@DC
@ATNG8:00534:01513
GATGGTAGTATCTGCACACTCTGTCCCAGAAGATCAGGAACTCTAGAAGAATTCAGATTTTTAACACGAGAGTAAACGTAAAAAGAAGGTTTTACAAGACTCACGTTAACAATATTGCAGCAGTACGCACACAATCGAAGCGCAGTAAAGGATGGCTAGTGTAACTAGCAAGAATACCACGAAAGCAAGAAAAAGAAGTACGCTATTAACTATTAACGTACCTGTCTCTTCCGAAACGAATGAGTACTGTATCTATGTGTGCGCTACCATCGATAACCTCGAGTCT
+
////7<<=CCC?6:6>@C?C@CCAAB>@BB?@B@@@B?B?C@@?C@A=AB?B=AAAAAAA@/A>:99B@@@?=>9/<<94444$4:6;.555&555.5999;;==@6@6;94:;925::>CCBB@AABBB;:9?BBBB?BA:;;;;99*:=B9909<<<<<<<7<;;;<?;?A=>>@<==<;<37732;;@BB1BC7B;BABA<<=:?;?>=>=A=;;A@@=AB;;;@D?A@A=<5:..)---5888:::::?<88=:9>@:??>882566666727255225@>9
@ATNG8:00537:01521
GATGGTAGAGAGAGCTCTCTATCGTACTCATTCGTTTCGGAAGAGACAGGTACGTTAATAGTTAATAGCGTACTTCTTTTTCTTGCTTTCGTGGTATTCTTGCTAGTTACACTAGCCATCCTTACTGCGCTTCGATTGTGTGCGTACTGCTGCAATATTGTTAACGTGAGTCTTGTAAAACCTTCTTTTTACGTTTACTCTCGTGTTAAAATCTGAATTCTTCTAGAGTTCCTGATCTTCTGGATACACTCATGTGCACCTACCATGATAACCTCCGAGTCT
+
BBBC@CBBBBBBLGCBBAAC996CBBABAAA=@;;;09@<?0:9B@<@B@BB@@?=@<@???9@=@@ACBBBAA>99878$7;3888818:::7<??<??0/0:===9@@@A?9:;;;:;<>=D>>>>=<879888*//::;;:;:;888@@@B7;;;6;<+/+/;;9;:::</558AA2A<A<>>???/;=999.6-----67680///(.//.83839>4:885///595999::>5;;;5;>A?;76///:;<<AB=AAA:==;;69384660666333
@ATNG8:00543:01490
GATGGTAGACATATCGTACTCTCTGTACTCATTCGTTTCGGAAGAGACAGGTACGTTAATAGTTAATAGCGTACTTCTTTTTCTTGCTTTCGTGGTATTCTTGCTAGTTACACTAGCCATCCTTACTGCGCTTCGATTGTGTGCGTACTGCTGCAATATTGTTAACGTGAGTCTTGTAAAACCTTCTTTTTACGTTTACTCTCGTGTTAAAAATCTGAATTCTTCTAGAGTTCCTGATCTTCTGGTGAGATATGCATGATGCTACCATCGATAACCTCGATTCT
+
8:=C?BCDCCDCCCAAACCCC@AABBBCCBBB@CCCC>BB?B?BBBBCCC?BA@AA>A?BBBD?B?BCCCBABCC?:9:9:(6;6=887,8??=?CBB?BA488;==A=????@@@@;>>A;?<@F@>>>>>=@??@:=<>A<==>>>@@@>>>C=<===AA<?<?@===>===8777DD5D<A<=====+=?7770777///=::=;>>>>.<>>@A;A9?>;@@@C;;<=A<??>>>A8;;D<?@?@>>>A@@@A@@===89;6:///9==9=6:>===;=9
@ATNG8:00544:01497
GATGGTAGTGATACAGATCAGACACCAGAAGATCAGGAACTCTAGAAGAATTCAGATTTTTAACACGAGAGTAAACGTAAAAGAAGGTTTTACAAGACTCACGTTAACAATATTGCAGCAGTACGCACACAATCGAAGCGCAGTAAGGATGGCTAGTGTAACTAGCAAGAATACCACGAAAGCAAGAAAAAAGAAGTTACGCTATTAACTATTAACGTACCTGTCTCTTCCGAAACGAATGAGTACGTGTGACGTACGTGAGCTACCATCGAACTTGCAGAGTCT
+
<=;@7;==996@@6699:6>><559044;7:?AA::6;?AAAD@?;<>>,0*/<88<??9)94333;88>@@>>)839499+9:5:5;;;4=9;5;ABAACB994574405;:6<<98:CBBAB;;999:?=;;;A:?@:::@?>9@=@:969?@>AA@@>::9AAB>??;?@>99//68////3777888$850//(/9=:;:=8=586676:8559@@7?@@@@AA?@000>3:00*0:::<@@>000:=?ABBABBB999BBB9>>@><8?=499>=88.-.
@ATNG8:00549:01504
GATGGTAGATATATGCACGCTCTACCAGAAGATCAGGAACTCTAGAAGAATTCAGATTTTTTAACACGAGAGTAAACGTAAAAAAGAAGGTTTTACAAGACTCACGTTAACAATATTGCAGCAGTACGCACACAATCGAAGCGCAGTAGGGATGGCTAGTGTAACTAGCAAGAATACCACGAAAAGCAAGAAAAAAGAAGTACGCTATTAACTATTAACGTACCTGTCTCTTCCGAAACGAATGAGTACGAGAGAGCACACGTGTCTACCATCGATAACCTCGAGTCT
+
CDBB?CBBBCCCDBCBCCBCCCABA?BCC@BBBCBA698;AACBBB>BB@B?BB@999898#34>BFCCCCC==;3<?<;;<<;#;4.42555&59<9>BAAEGCCC?B?CCABBB@BBAAACBBCCCEGAA@C?B@??<@ACCABBBBB9B::6;BAAACBB@BCBBAA=@A??>?8=?9999+99>;99999:%:?;=979@?@@@;><>@AB=A;@@CFD@CBBA@==+0+000+000+0??@@ABBBBBCAAABCBBCCBBBB@@;@988:>><>=AAABA===
@ATNG8:00512:01543
GATGGTAGAGTATCATGTGTATCTCCAGAAGATCAGGAACTCTAGAAGAATTCATATTTTTAACACGAGAGTAAACGTAAAAAGAAGGTTTTACAAGACTCACGTTAACAATATTGCAGCAGTACGCACACAATCGAAGCGCAGTAAGGATGGCTAGTGTAACTAGCAAGAATACCACGAAAAGCAAGAAAAAAGAAGTACGCTATTAACTATTACGTACCTGTCTCTTCCGAAACGAATGAGTACTGTATCTATGTGTGCGCTACCATCGATAACCTCGAAGTCT
+
:<<<8<=@A@==>@>@CAABCBA;;6;@@>A@@ADB@B?BCBCCBB@BC@C>A@CABBBB5B?CJGCCCBCBDD>CCCCCCC3CB<@>@CB8CBC@CBBBAAB983:>AA>BBB@CBBBBBBB;;;CCCCCC@BBBB=@@A@AA@@<A?C;;:;BCCCBBC@CBCCBB???<?AA:??9999+99:;:::::9%9><<A=B=;@AA5615AAA=BB@CCCADCBBBCC?B?@@@;@BB?BAAAAABCCBCBC??@???AAA???BD>A???A@A<?;????9==:9
@ATNG8:00515:01556
GATGGTAGAGAGACTGTAGCGCACCCAGAAGATCAGGAACTCTAGAAGAATTCAGATTTTTAACACGAGAGTAAACGTAAAAAGAAGGTTTTACAAGACTCACGTTAACAATATTGCAGCAGTACGCACACAATCGAAGCGCAGTAAGGATGGCTAGTGTAACTAGCAAGAATACCACGAAAGCAAGAAAAAAGAAGTACGCTATTAACTATTAACGTACCTGTCTCTTCCGAAACGAATGAGTACTATGTAGAGCTCTATACTACCATCGATAACCTCGAGTCT
+
8;:;5;;<:;;;;99;;<<<;;;<=4959244999@2:49>=::00+0;9;::=======+=7=BBB@@@@<:=6<<===<<+<;6;.555&5;>6@<CBC966C<@<998:@C>999?AB@AACBE=;;CCAEAAA?B@@ADBCC>B?B;;6;BAAACCD@@A???@<?;<@;;,00===70089999999%999>877<88;<<A<?=>>=D:=>BBB=@><0...*.*-=>8=??6088;<@777C@@@<BBBBBB>AAA@??=AA>>>==8=:>;;;@<<;
@ATNG8:00516:01546
GATGGTAGTATAGAGCTCTACATAGTACTCATTCGTTTCGGAAGAGACAGGTACGTTAATAGTTAATAGCGTACTTCTTTTTCTTGCTTTCGTGGTATTCTTGCTAGTTACACTAGCCATCCTTACTGCCGCTTCGATTGTGTGCGTACTGCTGCAATATTGTTAACGTGAGTCTTGTAAAACCTTCTTTTTACGTTTACTCTCGTGTTAAAATCTGAATTCTTCTAGAGTTCCTGATCTTCTGGATACACTCATGTGCACCTACCATGAGTAACCTCGGAGTCT
+
89:>,//997=<B;96<<<;<;>>BCCB=BCC;@:;;-9?5:.5789<==9>?=@@492:<<<8?:==@BAA@=C>BBCCC3B?6=889'23/6(//,(,2(,,,,592887252;;65554>7;9;//)//96=>@@7::?<>=@B>>>@>>:::5///7<;)/)768875888055888+84;7;<AAA.;787;066///6=<>:)---(--,,6(-)/35987;8884949:99<=:=@@<=>=>==?@====@AAA9=:61699//-7070922,,,,22
@ATNG8:00519:01545
GATGGTAGCGCACACATAGATACAGTACTCATTCGTTTCGGAAGAGACAGGTACGTTTAATAGTTAATAGCGTACTTCTTTTTCTTTGCTTTCGTGGTATTCTTGCTAGTTACACTAGCCATCCTTACTGCGCTTCGATTGTGTGCGTACTGCTGCAATATTGTTAACTTGAGTCTTGTAAAACCTTCTTTTTACGTTTACTCTCGTGTTAAAAATCTGAATTCTTCTAGAGTTCCTGATCTTCTGGGTGTATCAGCGAGTATCTACCATCGATAACCTCGAGTCT
+
8;BC?B@BBBAA@BACCCCCC;;;B;;5<D;<;;BBE=CCAE?;;;@;B?9=@:;99)47;<9@<@=BAA>>00/;7:<<::'///(489<4<<@@8@5:49@799@?CC>ABBCCCCE?BBB>A>BBBCBCCC?CBCC@CBCCCCCCCDECCCCBB@BCC@CC@C?BB?BBBCCC@BCEDD;D@C>@?@?@);8BB@488>>??BBBB?DCCC+=777B>B=BB>BBBBBBB?B>BB=<;=166=A:=>>:::<///7///9=<;;5;;:6666*/-/=:=9678
@ATNG8:00523:01577
GATGGTAGTATCTGTCTACGAGAGCCAGAAGATCAGGAACTCTAGAAGAATTCAGATTTTTAACACGAGAGTAAACGTAAAAAGAAGGTTTTACAAGACTCACGTTAACAATATTGCAGCAGTACGCACACAATCGAAGCGCAGTAAGGATGGCTAGTGTAACTAGCAAGAATACCACGAAAGCAAGAAAAAAGAAGTACGCTATTAACTATTAACGTACCTGTCTCTTCCGAAACGAATGAGTACTACTCTCATATGACACTACCATCGATAACCTCGAGTCT
+
7700)//::/555669;;<ACCCCC@CCE@AB@@?B;?9?@A::8?<>=9<>ABBBCEEF1@<?BBAAABB@AB<??ADEDD+>D?D4;;;*:BB>BCCCCBBBC@C@;;9<@@>CBA@@@@@BBCCABA@B>A@@@=AAAAAA;:6;=BAB=ABCABACC@AAACCC@D@000?000@@@5::=8=<=<=<%;;6;::>?766@;?;?A==5:5;=A@@>A;<<@;;59:9::/89817>==?>@@A977BBBBBBBBBBCB??8>777<<A<B<??>>>888
@ATNG8:00524:01549
GATGGTAGTCTCAGATAGTCTATAGTACTCATTCGTTTCGGAAGAGACAGGTACGTTAATAGTTAATAGCGTACTTCTTTTTCTTGCTTTCGTGGTATTCTTGCTAGTTACACTAGCCATCCTTACTGCGCTTCGATTTGTGCGTACTGCTGCAATATTGTTAACGTGAGTCTTGTAAAACCTTCTTTTTACGTTTACTCTCGTGTTAAAAATCTGAATTCTTCTAGAGTTCCTGATCTTCTGGATAGCGACGCGATATACTACCATCGATAACCTCGAGTCT
+
@9957<66;B=BBCCCCCCCCCCBBBAA>:>?7>@@@:@C7;:;CDB@BB@BAABB>B@BBCE?C@BBCCBBBCB?A@DED3@@?@ABD>A?@A;@@A=@B=AABBCC@CECCBCBB>BBE?B?CCAAABCB@CCCDD>CCC;;;CDEHBBAAA@;;;@BCAG@;<;;;;BCC?BA@@A.;4;=:;;;;(;CBEJ>AAA;;;A@@@9>===0>?@BB=@=AB@BBBBCAC?B@BBBC@@>@AC@CCBBBBA:;:;;;BBCCCCCAC????::69?BBBBBBBB
@ATNG8:00527:01541
GATGGTAGCACGAGTCACTCATATCCAGAAGATCAGGAACTCTAGAAGAATTCAGATTTTTAACACGAGAGTAATCGTAAAAAGAAGGTTTTACAAGACTCACGTTAACAATATTGCAGCAGTACGCACACAATCGAAGCGCAGTAAGGATGGCTAGTGTAACTAGCAAGAATACCACGAAAGCAAGAAAAAAGAAGTACGCTATTAACTATTAACGTACCTGTCTCTTCCGAAACGAATGAGTACATAGATATACGTATAGCTACCATCGATCTTGGTAAGTCT
+
>;=B?BBBBBBA<BABBBCCDECCC:BBB?BCAA<<9;ACCCDC;;7;@=@@CCCBCCCB2A@BCBBBDBBBC?BBABBAAA3AB?A9@@@5?@A=AAAABAAAB=A?AA>AAA?CCB?BBCB;;;;;HCCC@C@;;8;BBBCBBB>@:B00+0>;7=9;C>BBACCC@BB@CBA3:::::,9>>9999988$8=47333:@@AB?@<?8776<8:;BHFACC@@AAB>B@BBB<@@B?BBBBBBBBBBBB>==>>>DCBBBBBBB>>;;;?<<<7><?C?BBBB
@ATNG8:00533:01567
GATGGTAGCTCGCTGATGATATCTCCAGAAGATCAGGAACTCTAGAAGAATTCAGATTTTTAACACGAGAGTAAACGTAAAAAGAAGGTTTACAAGACTCACGTTAACAATATTGCAGCAGTACGCACACAATCGAAGCGCAGTAAGGATGGCTAGTGTAACTAGCAAGAATACCACGAAAGCAAGAAAAAAGAAGTACGCTATTAACTATTAACGTACCTGTCTCTTCCGAAACGAATGAGTACTATAGACTATCTGAGACTACCATCGATAACCTCGAGTCT
+
AA@A>?@CECBCCABBBBCCCCHBB?BA@?@CBB@@>@?CCBCACC@CC>A?@A>00000'0600/::=D=88=;B=DDCCC2AA5;5;;09A@<@AABBBDA@7<8<B?BBC@@@@BHFCCCCCCCDDBA>ABAA?CB????CC>A?B;;8;BBBDBAA>ACBBCD?BB?BBB@FEAA@;99989999::%9=;:868@@A??<@;@@;;8;<ABBCB@CCBBBED>@=??=6=:969BBBBBBBBEEBB?@?BBCDCCBBBAB>A:::CDF?B?BBBABBB?
@ATNG8:00534:01541
GATGGTAGTACATGATAGACGACACAGAAGATCAGGAACTCTAGAAGAATTCAGATTTTTAACACGAGAGTAAACGTAAAAAGAAGGTTTTACAAGACTCACGTTTAACAATATTGCAGCAGTACGCACACAATCGAAGCGCAGTAAGGATGGCTAGTGTAACTAGCAAGAATACCACGAAAGCAAGAAAAAAGAAGTACGCTATTAACTATTAACGTACCTGTCTCTTCCGAAACGAATGAGTACGTGTGCGACGTGTCTCCACCATCGATAACCTCGAGTCT
+
BBCC;??@CBBCBBBHDFCBBBDBCCCCACCCCCC@C@CCBBBDD>A@>B>AAB;;;;;*;@BBBECCCBBBD>DCCCCCC3CCAD>BBB;BCEBDCECBBB9990;@DCADBD?CCBBAABBCDBBBCDCD@CCCC>ABBBBBBC?B?C9999CCCCBBD@BABBBB@CC@CCC<?>898*:=>9::::9:%:?@>979CBCCC?B?BBBF??<@ACCC?BDCBBCC@C@CBB;B::6;ABA@AB???BBAABBBCCBBCB?>?9>>>>A=>497:@@AA:;9
@ATNG8:00535:01531
GATGGTAGCACGAGTCACTCATATCCTGAAGATCAGGAACTCTAGAAGAATTCAGATTTTTAACACGAGAGTAAACGTAAAAAGAAGGTTTTACAAGACTCACGTTAACAATATTGCAGCAGTACGCACACAATCGAAGCGCAGTAAGGATGGCTAGTGTAACTAGCAAGAATACCACGAAAAGCAAGAAAAGGAAGTACGCTATTAACTATTAACGTACCTGTCTCTTCCGAAACGAATGAGTACTATGTAGAGCTCTATACTACCATCGATAACCTCGAGTCT
+
;6BD?CBBBC@@;BCFABCDDCCCCACCC@DDCDBB?A@CBBBCBB@CC@C?BBBBCCCC3D@BCCBBBBCCBB>B:;;CBC2CB@B@CDC<CCKGCAAABAB;;:;@BC@BBD?BABBCCDCCCCCCCCDD?CCBB>AAB@BB??<@@BBB@BCBBBBBB?CCCCCC@AA=A@@;?@9:99+99:3::9:+9;A?@@A??@BBB;?<@?@@;?<@>BBB@CBBBBCC;>9?><6???=@CCDDCAAAAABBCDCCBB>??AAAAA<A677A<<6=<@@@@@@AB
@ATNG8:00535:01555
GATGGTAGTGTGTCTCTGAGAGTAGTACTCATTCGTTTCGGAAGAGACAGGTACGTTAATAGTTAATAGCGTACTTCTTTTTCTTGCTTTCGTGGTATTCTTGCTAGTTACACTAGCCATCCTTACTGCGCTTCGATTGTGTGCGTACTGCTGCAATATTGTTAACGTGAGTCTTGTAAAACCTTCTTTTTACGTTTACTCTCGTGTTAAAAATCTGAATTCTTCTAGAGTTCCTGATCTTCTGGGTGTATCAGCGAGTATCTACCATCGATAACCTCGAGTCT
+
>944.4455=<=<>@@CBBBBBBBCBBDCCCC@DCCC=BB@B@BBBFBCC@BBCDD@D?BBBC?B:<;CCBCBCC?@@@@@0@B@CCCD=CABB7;9B=AC?:;:B@@>ACBBCD;;:;CC@C@CFDFBCCD@B@ACACCCCA@A@@AAADBBAA?B;;:;E@D@BBCCBBBCC@CCCDD;E?B>;;:::*;@@@A;BAA@AABBBB>BCBC2BAAAI@CACC@BBBDCCC@B@BBBBCB?B@AA<?@CCBBBBCCCCCBCCCFFDC:;;AAA<@=@BC@@@BB
@ATNG8:00542:01549
GATGGTAGATACTCGCTGATACACCCAGAAGATCAGGAACTCTAGAAGAATTCAGATTTTTAACACGAGAGTAAACGTAAAAAGAAGGTTTTACAAGACTCACGTTAACAATATTGCAGCAGTACGCACACAATCGAAGCGCAGTAAGGATGGCTAGTGTATCTAGCAAGAATACCACGAAAAGCAAGAAAAAAGAAGTACGCTATTAACTATTAACGTACCTGTCTCTTCCGAAACGAATGAGTACTACTCTCAGAGACACACTACCATCGATAACCTCGAGTCT
+
9:@=8=<?@@@@BAAAACCBBB@@@;@BB?BCCB@@=@:@@A>?:C9@?>A@?@?BDDDG3B?A@>///:///:188/////$5>7=9>>>0:>>800/=>;>49.4.4<5;?B;;@:9:AAB;;;::@:;;?;;:@;?CBBBCBB?C@B;<7;CBBDBAAACBBCBD<>@?BA@39:::::+:@A9?@CCCC)970275785:98353../5.3//.5<<<@B@???C?C<AAB<A??<?AB@?@KDBBBBBAAAAAA@>?>AAAA<?<<;8885;8=?>@A?=>
@ATNG8:00543:01565
GATGGTAGGCGACATACATACGCGCCAGAAGATCAGGAACTCTAGAAGAATTCAGATTTTTAACACGAGAGTAAACGTAAAAAGAAGGTTTTACAAGACTCACGTTAACAATATTGCAGCAGTACGCACACAATCGAAGCGCAGTAAGGATGGCTAGTGTAACTAGCAAGAATACCACGAAAAGCAAGAAAAAAGAAGTACGCTATTAACTATTAACGTACCTGTCTCTTCCGAAACGAATGAGTACTATGTAGAGCTCTATACTACCATCGATAACCTCGAGTCT
+
94447;4505==556=;9;<9555;7;>@:??<5550525@>>>>>:;:49;<<944449'5.599;<AD@?DD=B@;;;;;*;C>B@CCCFCCCABABBCCD@@?A?BB@CCD?BCBBCCCDBBBBBAAAB?BCBA=BBBBBDBB?CACBB@BCCCBDDC?BBCB@@<993::939=0000*000)0/////#/949344=<;@=5454=>>:@<@;BAB?CB;;;AA<@<@@@8=@A>;::CCBBBABABBDCBBBCABABBBBA<?;;;>==:=<?CC??>>>
@ATNG8:00548:01574
GATGGTAGCATCATGCATTATCTCACCAGAAGATCAGGAACTCTTAAGAAGAATTCATGATTTTTAACACGAGGAGTTAAACGTAAAAAGAAGGTTTTACAAGACTCACGTTAACAATATTGCAGCAGTACGCACACAATCGAAGCGCAGTAAGGATGGACTAGTTGTAACTAGCAAGAATAACCACGAAAGCAAGAAAAAAGAAGTACGCTATTAACTATTAACGTACCTGTCTCTTCCGAAACGAATGAGTACCTCTCAGACGCTCGTCCTACCATCGATAACCTCGAGTCT
+
77/0)/////599=9955.599;:::3///)/9/44<7:15---(-(-7066061:///:;;;;+:59/3333,377499(3355555$5;7=8===2=>>7594444888-3-3823374=>379<BBBBC@@@@;;7;DCB::9A<B<>>9=;?::2994449?D@@<;A::>76>>*//59)//<>=69993333333#394;:;8:6655055///9/5057@BB=;:9@@BC@C?@@?8<9744=??BBB>AABAAAAAAA???>B?BA>;>====<=5;5;:;;=;;;
@ATNG8:00502:01622
GATGGTAGTGTGTCTCTGAGAGGAGTACTCATTCGTTTCGGAAGAGACAGGTACGTTAATAGTTAATAGCGTACTTCTTTTTTCTTGCTTTCGTGGTATTCTTGCTAGTTACACTAGCCATCCTTACTGCGCTTCGATTGTGTGCGTACTGCTGCAATATTGTTAACGTGAGTCTTGTAAAACCTTCTTTTTTTACGTTTACTCTCGTGTTAAAAATCTGAATTCTTCTAGAGTTCCTGATCTTCTGGACAGAGTGTGCAGATACTACCATCGATAACCTCGAGTCT
+
56--(---///9999566;;;;9>CDBBBDCC@@@@C>CF@C@CCDDDCCA;;6BB:=7;;9=.5.555;;====9=<>??>&;;466==44///)//;4774;<;::>:>B>@BA9;49DD:@<@ABB;;;B@BDCF@CCCGGBBBBBBBLCCCC?CCC@A@?@@DBBA@@@@@=@;;;;.;<@=;;;;;;;#;ACCC>CCB;;;AAABACCCB0@:;9?:@;AD@BCCDDBA?BACCABBB=;;;?BBEFHDBCC@@@B;;;ABAA>A;;;;;A5:3:9>>@A::
@ATNG8:00505:01611
GATGGTAGCTCTGCTCTGACTCTCGTACTCATTCGTTTCGGAAGAGACAGGTACATTAATAGTTAATAGCGTACTTCTTTTTCTTGCTTTCGTGGTATTCTTGCTAGTTACACTAGCCATCCTTACTGCGCTTCGATTGTGTGCGTACTGCTGCAATATTGTTAACGTGAGTCTTGTAAAACCTTCTTTTTACGTTTACTCTCGTGTTAAAAATCTGAATTCTTCTAGAGTTCCTGATCTTCTGGTGTCTGATCTGTATCACTACCATCGATAACCTCGATTCT
+
ABBC?DDDCCCCCCBBCCCCCCB@A@BBCC@>;=99:0<A=A?BBBCCCJBCCCBB?B@CBCB@C@CBCBBBCBC@BCCCC2BC?CCIC>CCCC@CBB@BB9;;BBBE@BBGCCBBC@BBB@C@CCAAAA@C@BBDC>CBBBCBCCCBBBCCBBA?B@@=@C@C?BBCCCCDDC?AACIJ<L?B?BADDD5CC@AA=ABBBCCCBBB?BCBC2CBCBB@B@FD@CCBCCBB@B@BCCDCC@C@A?ABBCBCCCCCBCCCCFBBBB@@@@BBBB?B?CBBBB?BB
@ATNG8:00505:01629
GATGGTAGCTCTGCTCTGACTCTCGTACTCATTCGTTTCGGAAGAGACAGGTACGTTTAATAGTTAATAGCGTAACTTCTTTTTCTTTGCTTTCGTGGTATTCTTGCTAGTTACACTAGCCATCCTTACTGCGCTTCGATTGTGTGCGTACTGCTGCAATATTGTTAACGTGAGTCTTGTAAAACCTTCTTTTACGTTTACTCTCGTGTTAAAAATCTGAATTCTTCTAGAGTTCCTGATCTTCTGGTGAGATATGCAGATGCTAATCGATAACCTCGAGTCT
+
DBCB?C=CC@@ACBBCCACBB@AA@@@ABA@@>@AAC=BB?B?@@AB@@B6>=9999)524<:A=B?BB?@@00,/:7;E;?;)///(4::>6>BCB7;;?<;A?@:;;BDADCCCBCBB?A@@<@=BBBBBBBCBCDCB?CCCCCBAABBBAABACC?BBB?BB?B?BBBBBBECC?A;;;;.;5;5;;;;.;CCCD>A;;;BBA;;;4;;;;':==?>=@?CC?;;;;;;D?B?BBCBBB;;<GACIJCCCBBBBBCCCECAA?ABBADD=@=@A?@A???
@ATNG8:00507:01627
GATGGTAGCACGAGTCACTCATATCCAGAAGATCAGGAACTCTAGAAGAATTCAGATTTTTAACACGAGAGTAAACGTTAAAAAGAAGGTTTTACAAGACTCACGTTTAACAATATTGCAGCAGTACGCACACAATCGAAGCGCAGTAAGGATGGCTAGTGTAACTAGCAAGAATACCACGAAAGCAAGAAAAAAGAAGTACGCTATTAACTATTAACGTACCTGTCTCTTCCGAAACGAATGAGTACGATGAGATCTCGTGTGCTACCATCGATAACCTCGAGTCT
+
@;BC?CDCCBBB?DCCCCCECBAA><@FD@BCCDCCAC@BBCBBBB>BB@C@B@A;:999):<AAABAABBA@>6;00*0>>>0A@<@+;9:&9B@=B;;;BBB;;;6;?BB?DBD?@@AABCCCCBBBBBBBBABBBC?ABBBBBAA>B@CBB@BCBCCBAA?AABCCD?BB>BBB?@?::9,7;;5778899%9>8685:AACAA=A===>B=A<>>BCC@BCB::;C?B?BBD>BBB?BBCBCDCCCAAAAAA@A@@CB=>=@@@<A::9A9:3939;;??::;
@ATNG8:00509:01621
GATGGTAGATACTCGCTGATACACCCAGAAGATCAGGAACTCTAGAAGAATTCAGATTTTTAACACGAGAGTAAACGTAAAAAGAAGGTTTTACAAGACTCACGTTAACAATATTGCAGCAGTACGCACACAATCGAAGCGCAGTAAGGATGGCTAGTGTAACTAGCAAGAATACCACGAAAAGCAAGAAAAAAGAAGTACGCTATTAACTATTAACGTACCTGTCTCTTCCGAAACGAATGAGTACTGTATCTATGTGTGCGCTACCATCGATAACCTCGAGTCT
+
BCCC<CCBBBBBBBCCCDDDBBBCC=CCC@BBCC@@=@?AAACBBB?BB?C?BBCBBBBB2B@CBBBBCCBBBB=A?@@CCC5CC=B6;;;6;CC?AABACCCBB@BACC@CCC@CCAACDDCBBCCCCCBC@BBBB?BAA@BBBB>B?B@@>ACCECCCB?BBBCCC?BB?BBB>@@::::+9::3::9999%9A;A;;;BABBB;?;>>AD=B=AABBB@CBBBCAA=@=?<<6=996:BBCBBBBBCBBBBAAABBBBABABDD?A788B??;><>A?A@;;;
@ATNG8:00510:01618
GATGGTAGATCATGCATATCTCACCAGAAGATCAGGAACTCTAGAAGAATTCAGATTTTTAACACGAGAGTAAACGTAAAAAGAAGGTTTTACAAGACTCACGTTAACAATATTGCAGCAGTACGCACACAATCGAAGCGCAGTAAGGATGGCTAGTGTAACTAGCAAGAATACCACGAAAGCAAGAAAAAGAAGTACGCTATTAACTATTAACGTACCTGTCTCTTCCGAAACGAATGAGTACTAGAGTCAGAGCAGAGCTACCATCGATAACCTCGAGTCT
+
@?CC@CCBCBCCBBCCCCCCDCDB?BBB@B@A@?@<@?BBBCCBB>BB?C@BABAA@@A1??BEBBBBBBBB@9?=;;;;;*;@?D?CIE:BBC@CCCCEDCCB@B@CC@BBA??@@DCCCCCCCBBBBBD?CDDD>AAA@@?@A=@=B99::CCCCCBB>BBAAAA?CC?CCC9>=888):==99:9:9(9A>B@AAB????:>;>>>>6;6;?BBB?BCCBBCC?B?BCF?CBB?@??DCDBBBCBBBBCBBBBBBBBBBBB@B788@==9><@@@AA???
@ATNG8:00515:01620
GATGGTAGGTGCACATGAGTGTATCCAGAAGATCAGGAACTCTAGAAGAATTCAGATTTTTAACACGAGAGTAAACGTAAAAAGAAGGTTTTACAAGACTCACGTTAACAATATTGCAGCAGTACGCACACAGTCGAAGCGCAGTAAGGATGGCTAGTGTAACTAGCAAGAATACCACGAAAGCAAGAAAAAGAAGTACGCTATTAACTATTAACGTACCTGTCTCTTCCGAAACGAATGAGTACAGAGAGTACGATATGTCTACCATCGATAACCTCGAGTCT
+
@;@;8<=@?C@BACC@CCDCCCBBC@B@@=@@@@BB?C@CCBBB@@<@@<@@CABBBBBB5B@DDCECCCCCCC=AB::;;;*;B>B<@@@9@AA?BAA@BCC??=?@CC@BBB?BBBBBCCCCCCCCBBBBBCCCC>A@AABBCC?C?B;:8;BBBBCCC@CBBBBB>BB>BBB>A@BBD>A>>;>@@@@2AB?B:9:BDCCA<A=CCAA;?<AACBB>AAABBBB?BACCD>DBB@BBCCBBAAAAA@@BAAABBBBBBAA@B@C889C@@;><:B>>>AAA
@ATNG8:00519:01580
GATGGTAGCACACGAGATCTCATCGTACTATTCGTTGGAAGAGACAGGTACGTTAATAGTTAATAGCGTACTTCTTTTTCTTGCTTTCGTGGTATTCTTGCTAGTTACACTAGCCATCCTTACTGCGCTTCGATTGTGTGCGTACTGCTGCAATATTGTTAACGTGAGTCTTGTAAAACCTTCTTTTTACGTTTACTCTCGTGTTAAAAAATCTGAATTCTTCTAGAGTTCCTGATCTTCTGGCGCTCTGTCACGTCTGCTACCATCGATAACCTCGAGTCT
+
BCCC?CCCBCBBBCCCFCCCCCCCCCCCDBC:CCC<HAD@BBBCCCC?CCBBB?C?CCCC?C?CBABBBBAA=@C@A@2@A=A?>?9?AAA<A;;7=@,//:>??;??BB?;?F@ABA?B?BBBBBAAA>ACCD@C<=<==DA@@=>>@@@A;>>>:??6:5;A=<=??=<:>>ABA.;07256888*9;;;=195558;////)-6655$2-./83837848;<<@A@>B@B@AACD:::C@BAACB9999B>9:::9?<?@>9:97??@>>=AAC@@@==
@ATNG8:00519:01593
GATGGTAGCATCATGCATATCTCACCAGAAGATCAGGAACTCTAGAAGAATTCAGATTTTTAACACGAGAGTAAACGTAAAAAGAAGGTTTTACAAGACTCGTTAACAATATTGCAGCATTACGCACACAATCGAAGCGCAGTAAGGATGGCTAGTGTAACTAGCAAGAATACCTCGAAAGCAAGAAAAAGAGTACGCTATTAACTATTAACGTACCTGTCTACTTCCGAAACGAATGAGTACAGAGAGTACGATATGTCTACCATCGATAACCTCGAGTCT
+
<<<A?BBCABBBBABCCBCECBBCC?BBB@DAAA996;2979==>D?BB?A?@@ABBDDD+<8<;;334;333=298@::::)>==@8@@@4BBB@BCABC;;798A=7AAB@CCAAACCAEBCCA9::@>??@B>@@AA@:::?C>BBB?CBBCBBBC@BABA@A=AA=A@A?ABBBF=BB@<@@DAA000000==<<99298<:7618:A>>>@5;;=8867<8<:;=A4=CB>AACC;;;A@@ABBBB@@@CCBCGDDBB?B999BCC?B@BBC??>BB
@ATNG8:00521:01614
GATATGAGTGTATCCAGAAGATCAGGAACTCTAGAAGAATTCAGGTTTTTAACACGAGAGTTAAACGTAAAAAGAAAGGTTTTAACAAGAACTCACTGTTAACAATATTGCAGCAGTACGCACACAATCGAAGCGCAGTAAGGATGGCTAGTGTAACTAGCAAGAATACCACGAAAAGCAAGAAAAAGAAGTACGCTATTAACTATTAACGTAACCTGTCTCTTCCGAAACGAATGAGTAACGAATGAGATCTCGTGTGCTACCATCGATAACCTCGAGTCT
+
8:A@@AA@;99@@?69/05@=///:)/)//<<@9;59:257:<@>AA@@,@=:;6<<;@9;.:@8@:9999:(5:9)5.5>>&615<8<=9<<5://-5(-(--(-56)/388889773333;88<6:=<@;;;:998<=:?288@;<<AA797<78???CC@CC@BB@;@@::;;-;:;49@@?=+<<8<555<:89:2404??A<>::...*.6:8;;?>@3928>>4=00,0<58-/)///)/8:99//////9//3=;;6;358A?@?D:<>879A??
@ATNG8:00521:01615
GATGGTAGTACATGATAGACGACACCAGAAGATCAGGAACTCTAGAAGAATTCAGATTTTTAACACGAGAGTAAACGTAAAAAGAAGGTTTTACAAGACTCACGTTAACAATATTGCAGCAGTACGCACACAATCGAAGCGCAGTAAGGATGGCTAGTGTAACTAGCAAGAATACCACGAAAGCAAGAAAAAAGAAGTACGCTATTAACTATTAACGTACCTGTCTCTTCCGAAACGAATGAGTACGTGTGCGACGTGTCTCCTACCATCGATAACCTCGAGTCT
+
CBCD@CBBBBBBBCDEBBBB@A@AAABCC@CCDDBB@B@BBCBBBBABB?B?AAC:::::.;@DCBBDEEDCCC>CCCCCCC1BB@E@CCC;CDC@CCCCBBB::8<@CC@CCC:;;B@@@CCCCCCCCBBC@CCCC?BBBBCCBB?B@CAA?BCCGDECC?BBBCAA>AC@BBC>A@A@@8@=>;999999%9A;A989>?AAB?B?BBDC?><>BAAA>BBBBCCD@D=AAC>CCC@@@@BBBA>>?AA@ABBBAADBBB?BAA?989?A@@=A=@AA>>>>@
@ATNG8:00524:01612
GATGTAGACATATCGTACTCTCTGTACTCATTCGTTTCGGAAGAGACAGGTACGTTAATAGTTAATAGCGTACTTCTTTTTCTTGCTTTCGTGGTATTCTTGCTAGTTACACTAGCCATCCTTACTGCGCTTCGATTGTGTGCGTACTGCTGCAATATTGTTAACGTGAGTCTTGTAAAACCTTCTTTTTACGTTTACTCTCGTGTTAAAATCTGAATTCTTCTAGAGTTCCTGATCTTCTGGTCTACGCTCGTCGCGCTACCATCGATAACCTCGAGTCT
+
BABCBCDBBBCDEDECCCBBABBCDDCBBBB@CECD>BB?B@BBBBBBB?A???@8?:?BAB?B8==CBBCC=B7BB<<<+=;3=675)29:8?BBA?CC<??;???<?>>=?@?A;>>A<A=A>>>@:::;>@AA;>>=;::@@>>=<<::7737;;;??:=:===?>A===8787<=/<8=8<?@@@/@B@@@7===:;:A8881888)7:;:A=B<<;8:>><6//*/399;=99+---*-9=<;;;???====AAA@?===<;;//+/6:777>A=6
@ATNG8:00526:01600
GATCACTGCGCACACATCCCAGAAGATCAGGAACTCTAGAAGAATTCAGATTTTTAACACGAGAGTAAACGTAAAAAGAAGGTTTTACAAGACTCACGTTAACAATTTTTGCAGCAGTACGCACACAATCGAAGCGCAGTAAGGATGGCTAGTTTAACTAGCAAGAATTACCACGAAAGCAAGAAAAAGAAGTACGACTATTAACTATTAACGTACCTGTCTCTTCCGAAACGAATGAGTACTGTATCTATGTGTGCGCTACCATCGATAACCTCGAGTCT
+
<<<;:95=;5;CAAAAB@A8ACC?CBBB?@<@<@@ACBBC?CB?B?BBCBBBBB3B@BBBBBCCBAAA<AABBCCC3AA>A?BCC9>?F?A;;;A>>=?;>5;:08888'8<;:;;@@AAAAAAA?@;@A@A;;;;=<>>@;@<::;<?@AAAC:=7=>==//)/;/61695==>>>7>>>:>>===.<=;????@?@;;:;>:=?;;5;<AB??@<@>>>@@A=A<AAA:A@?<???ABBAAA@@@A>@@::;>==>@A@A<A@<<<<<9<=B@@@;966
@ATNG8:00530:01618
GATGGTAGTGTGTCTCTGAGAGTAGTACTCATTCGTTTCGGAAGAGACAGGTACGTTAATAGTTAATAGCGTACTTCTTTTTCTTGCTTTCGTGGTATTCTTGCTAGTTACACTAGCCATCCTTACTGCGCTTCGATTGTGTGCGTACTGCTGCAATATTGTTAACGTGAGTCTTGTAAAACCTTCTTTTTACGTTTACTCTCGTGTTAAAAATCTGAATTCTTCTAGAGTTCCTGATCTTCTGGAGATATCATCAGCGAGCTACCATCGATAACCTCGAGTCT
+
;5@A8@BBCBCCEECCDCCBBBCBBCBBBCCD@CBBB=BB?B?BBBBBBB@CCCEE@C@DDCB@CBCABBCFDCCGCDCCC5CC?BBBA=A;;9196>9>@?AABBBC@CCCCFCDC@DCC?C@CFCCCCCD@CCFF@CBBCCCCCDBBBC@@BC@DA@>AC@C@CBCCBBBDD?AACDE;C=@=>>>>@0@ADED=BBCBBCBBCDACCCC5BBBBCADABB@BCBCDBC?B@BBBCCC@BBB?BBCCCBDCCCCCDDCCCCC@<=000A@?<B?BCDCCC??
@ATNG8:00544:01601
GATGGTAGCTCGCTGATGATATCTCCAGAAGATCAGGAACTCTAGAAGAATTCAGATTTTTAACACGAGAGTAAACGTAAAAAGAAGGTTTTACAAGACTCACGTTAACAATATTGCAGCAGTACGCACACAATCGAAGCGCAGTAAGGATGGCTAGTGTAACTAGCAAGAATACCACGAAAGCAAGAAAAAAGAAGTACGCTATTAACTATTAACGTACCTGTCTCTTCCGAAACGAATGAGTACACACTCTCATATGACACTACCATCGATAACCTCGAGTCT
+
@<BB;CABBC@CCBBBDCCCCCDCC@BCC@CCBB99;;?BADDDCC?CC=A>@DAAAA?A/A?CACBBBDBAAA;@>AA@@@0@C@HACCG:IIDABBABCCC;;;<@DC@D@A?@BBBCCCCCCECCCCBB@BCCC?AABBBCAA?B@C:98:AAABBBCACCCDAA>AA=ACB<?@999+8>>;@ABBBB)BD@?;;;BAAAE:>:>??@;?<>>BCC@CDBBBAC<><?@@8CBB@BBABBCCCBBBBCCABBCBA@@@CBCB?B=>>???3848?>?AAAA
@ATNG8:00544:01608
GATGGTAGGCGTGTGAGAGTCTGCCCAGAAGATCAGGAACTCTAGAAGAATTCAGATTTTTAACACGATAGTAAACGTAAAAAGAAGGTTTTACAAGACTCACGTTAACGATATTGCAGCAGTACGCACACAATCGAAGCGCTGTAAGGATGGCTAGTGTAACTAGCAAGAATACCACGAAAAGCAAGAAAAAAGAAGTACGCTATTAACTATTAACGTACCTGTCTCTTCCGAAACGAATGAGTACGATGAGAGAGCTCTCTCTTCCATCGATAACCTCGAGTCT
+
@BBB?B<B?BBA@AEBBBC@ABCDG>CDFBCBBCBB@C@CCBBBBB?BB@B@CCCACCCC2CAAAAAA@CCDCC;>>>BBAA3A@>A@DCC9BBD>ABBBCA?::7:=@@@@==:=>@A@@??>@@AA<<<>9>???<A=>>>>>?=?=@?B?BBBBB@AA;>>>?AB>BB?BBA:@>8888&255.252525#5606>9?BA@??<><>AAA=A=A><<==CA??;<<;@<AAB:=AA?>>>A999;;;@@EED@@?>>>>>AC<>8>@@@@@@;A:ADDA@@<=
@ATNG8:00546:01620
GATGGTAGACATATCGTACTCTCTGTACTCATTCGTTTCGGAAGAGACAGGTACGTTAATAGTTAATAGCGTACTTCTTTTTCTTGCTTTCGTTGGTATTCTTGCTAGTTACACTAGCCATCCTTACTGCGCTTCGATTGTGTGCGTACTGCTGCAATATTGTTAACGTGAGTCTTGCAAAACCTTCTTTTTACGTTTACTCTCGTGTTAAAAATCTGAATTCTTCTAGAGTTCCTGATCTTCTGGTGTCTGATCTGTATCACTACCATCGATAACCTCGAGTCT
+
BBCB@CCCBBCDDCCCCCCCCBBBCDCCCBBB@B@?@9AB<@<?A??>CC=@@;=B8C>@AAD?B@CB????@00*/////$.72<;::1:90*05;00+0;900/9;>9==AAAAAA<A>?9>=AAA;;==;;AADA4<;AA;;>>>?AAA:;:>;=:;7;D>E<===A@@@??:?>>>=2=:=8===>=.<=AAC:A@@@@@@><:0////(////=6;6>?<@AAADCC<C=>>>A>>9=<@;>>>==BCBAACBBBCCCCCC>B::;B@@<@=@BC??999
@ATNG8:00548:01628
GATGGTAGGCGTGTGAGAGTTGCCCAGAAGATCAGGAACTCTAGAAGAATTCAGATTTTTAACACGAGAGTAAACGTAAAAAGAAGGTTTTACAAGACTCACGTTAACAATATTGCAGCAGTACGCACACAATCGAAGCGCAGTAAGGATGGCTAGTGTAACTAGCAAGAATACCACGAAGCAAGAAAAAGAAGTACGCTATTAACTATTAACGTACCTGTCTCTTCCGAAACGATGAGTACTGCGTCTCACTCTCGCCTACCATGATAACCTCGAGTCT
+
4444.44:7;455994959;.555)5;<7<;A?<<8<:==665?><;;6;8?B9:9===,=:=>@?>>>BBBC<B777BBB1??8<:???0>CC>ABA?:;===8=<>>:>>=9=AA:;;A6679<>::;?:=::9=:;;7859<7;3:7939=:>867A>>>>>AA;??>???9=@993688/66676(5817252<://.(/).88</5/3----(--76766/5058;324488899:<///777:>>=;;;A@@<>>><==;<:93:3:=><;;::
@ATNG8:00500:01631
GATGGTAGTATATCGCGTCGCTATCCAGAAGATCAGGAACTCTAGAAGAATTCAGATTTTTAACACGAGAGTAAACGTAAAAAAGAAGGTTTTACAAGACTCACGTTAACAATATTGCAGCAGTACGCACACAATCGAAAGCGCAGTAAGGATGGCTAGTGTAACTAGCAAGAATACCACGAAAAGCAAGAAAAAAAGAAGTACGCTATTAAACTATTAAACGTACCTGTCTCTTTCCGAAAACGAAATGAGTACTACTCTCAGAGACACACTACCATCGATAACCTCGAGTCT
+
><BB9BCDCBBBCCCCCCDDBBB;;69@A=@CBCDD8<799::>=>:95458<@@94944$45:;<>BA@<98:/39995599$:>;::>>@2@BB=:;6;A@C;;7:=A@;@@C@BB?@ACCCCDCBBBA::4;?::;0;>??AA::6:=@@C@CBAAAD@?=@BC@00,00*0;617>;;;;/88838889<<<#79259::@@@66)//)////)//'/3=@@?BC@=<000(0)/888+8///(/;>@=BBCBBABBBBBCBBCBAA@;/-*----<<<7@<?BBAA;;;
@ATNG8:00500:01673
GATGGTAGCTCTGCTCTGACTCTCGTACTCATTCGTTTCGGAAGAGACAGGTACGTTAATAGTTAATAGCGTACTTCTTTTTCTTGCTTTCGTGGTATTCTTGCTAGTTACACTAGCCATCCTTACTGCGCTTCGATTGTGTGCGTACTGCTGCAATATTGTTAACGTGAGTCTTGTAAAAACCTTCTTTTTACGTTTACTCTCGTGTTAAAAATCTGAATTCTTCTAGAGTTCCGATCTTCTGGGTCTACGCTCGTCGCGCTACCATCGATAACCTCGAGTCT
+
@<@<7?:>@<>CCCDBB;9996<<;>@@CB@@=@AAA9@A7;69B>A@BC>BB@;;659B@;;;>9;9@B@;95;.44444$493::B>9599919=>:>A000>@=@<?BB@A?@?;;;;;@<ACC@AABC?CBBB?BAABBBBBAABB000@A?000:00+0*0///79:<<7955555$54949;;;;$55999,5;@9::BBBBACELF2B;;9925;@B=BBBBBBB?B?BA;;:=@@BD=C;;;AAA?@@@;;;BBBAC?BAA@??=2939=?@BABB
@ATNG8:00508:01668
GATGGTAGCGCGACGAGCGTAGACCCAGAAGATCAGGAACTCTAGAAGAATTCAGATTTTTAACACGAGAGTAAACGTAAAAAGAAGGTTTTACAAGACTCACGTTAACAATATTGCAGCAGTACGCACACAATCGAAGCGCAGTAAGGATGGCTAGTGTAACTAGCAAGAATACCACGAAAGCAAGAAAAAGATGTACGCTATTAACTATTAACGTACCTGTCTCTTCCGAAACGATGAGTACTGCGTCTCACTCTCGCCTACCATCGATAACCTCGAGTCT
+
4444.4;:999@==@?:::@@C;;;0455.5>00/:6:68<?BBBDADB?B?B@>:::::(78=?>@??A==<>8<79:@A@,@@;=9999+;9;6AAAABAA;;6<@BB?BAC@BBCBBBAAACCCBBBAA>B@@@@DCCABBAB@B?A;;7<AAA@;::9?==@@?=?C=AA>9==999+3<9477777'3<<;57577:9>>@8=@95057:<>>?:B=<@@@@6:+000+000/:>?BBBBBB@AABD??@BACBB=@@A=A:::?=>9?=AAAAABBA
@ATNG8:00510:01669
GATGGTAGTATATCGCGTCGCTATCCAGAAGATCAGGAACTCTAGAAGAATTCAGATTTTTAACACGAGAGTAAACGTAAAAAGAAGGTTTTACAAGACTCACGTTAACAATATTGCAGCAGTACGCACACAATCGAAGCGCAGTAAGGATGGCTAGTGTAACTAGCAAGAATACCACGAAAGCAAGAAAAAGAAGTACGCTATTAACTATTAACGTACCTGTCTCTTCCGAAACGAATGAGTACACACTCTCATATGACACTACCATCGATAACCTCGAGTCT
+
=<9906==BCCCBBBCCCCDCBBBB?BCC@DDFECC@B?BCGEDFC?BB?B>@ABBCCCB3C@BCBCAAA;:9B<B=BDCCC0CD?C@CCC9CEE@<;;@BBA@@>@?CC?BBE@BCAABCECCCCBBBCCD@BAA@>@@AB@AAB?D@E?@>@CDDBBCD?CBBCBB?BB@BBB?AA999,777877889(8A?@@??AA@@@=A=????:>;>>BBB@BCBBBCC@B?CBD<BA@>ABBDCCCCAAAABBBCBBBBABBDCBB?B899BAA=A>ABAAC>99
@ATNG8:00513:01671
GATGGTAGGCGACATACATACGCGCCAGAAGATCAGGAACTCTAGAAGAATTCAGATTTTTAACACGAGAGTAAACGTAAAAAGAAGGTTTTACAAGACTCACGTTAACAATATTGCAGCAGTACGCACACAATCGAAGCGCAGTAAGGATGGCTAGTGTAACTAGCAAGAATACCACGAAAGCAAGAAAAAGAAGTACGCTATTAACTATTAACGTACCTGTCTCTTCCGAAACGAATGAGTACAGAGAGTACGATATGTCTACCATCGATAACCTCGAGTCT
+
0/::499A=@@@BDCCCHCFCBBBB>ABC@CCBDCC@C@BBBBBCC?CC?C@A@A@@@@@0@?BBAAACBCBCB=B@@@AAA0@C>C4<;<.;;;>B;:;BCCBB@D@DB?CCC?CCCCCBBBCCDCCCECD@B9;:>BBBBCECC?IACBB?BBABBCCCABCBBBA?BB?AAA@BA@@A299:3:>>>@2@@>A:::DCBBB?A?BCAC<><>?CBB?BC@@@CC@A=AGA<@00-0>>>BCCDDCBBAABBBBBBBCBA@BB@B999>>=/617=>>@@AA
@ATNG8:00514:01663
GATGGTAGCGAGCGAGTGTGTATACCAGAAGATCAGGAACTCTAGAAGAATTCAGATTTTTAACACGAGAGTAAACGTAAAAAGAAGGTTTTACAAGACTCACGTTAACAATATTGCAGCAGTACGCACACAATCGAAGCGCAGTAAGGATGGCTAGTGTAACTAGCAAGAATACCACGAAAAGCAAGAAAAAAGAAGTACGCTATTAACTATTAACGTACCTGTCTCTTCCGAAACGAATGAGTACAGAGAGTACGATATGTCTACATCGATAACCTCGAGTCT
+
?AB@8A<ABDBBBCCFGCDBCCCBB?AAB@BC;:;C?C>AACA@@?9::8:<@@BBBBB@+B:>CCCCDCCCCD>CA:9:9:*:C=B2:;:.<AA;;;9;<@A@A?A?BC?CBB?BCAAACCCCBDCCCCCCABBBB?B@@@BBBA?B@CAA>ABBCCFDD?BCCCB?=A@=@??:=@9999+::98999999%9A?BAAACCCBB?B<?;@@=@<??CDDACCBBBCC@C?BBC=C@A>ABCCBCBAACCCAAAABBBB???@ABBBBAAABA<><:A@@@@>>
@ATNG8:00516:01637
GATGGTAGGCGTGTGAGAGTCTGCCCAGAAGATCAGGAACTCTAGAAGAATTCAGATTTTTAACACGAGAGTAAACGTAAAAAGAAGGTTTTACAAGACTCACTTTAACAATATTGCAGCAGTACGCACACAATCGAAGCGCAGTAAGGATGGCTAGTGTAACTAGCAAGAATACCACGAAAGCAAGAAAAAGAAGTACGCTATTAACTATTAACGTACCTGTCTCTTCCGAAACGAATGAGTACCTCTCAGACGCTCGTCCTACCATCGATAACCTCGAGTCT
+
BB=C?C@C?D@@ACA@ABCBBB@A@3;BB>BCCCBB@B@CBCCCCC@BC@B?B;;;AAAA2A?BBBBBBCBBBC>B9::DDD3BC@C<>>>5?BB?BA@@AA7994:?AA?DA=5::;;>?@@@@@AA>=>?=A>>><>@@@B;;;<@<???=AAAAA@@@<>>>>CD@BB@BCC@CCCCC=BBA?CBBAB2@@=@BBACBBBB?B?BAAA@C@BBBBB?BBBBBDC?A>AA@;AAC?ACABAAB@DDEFCCDABACA@AC@C@?=?ABBBBB?A?BBBBBBCB
@ATNG8:00525:01657
GATGGTAGCTCTGCTCTGACTCTCGTACTCATTCGTTTCGGAAGAGACAGGTACGTTAATAGTTAATAGCGTACTTCTTTTTCTTGCTTTCGTGGTATTCTTGCTAGTTACACTAGCCATCCTTACTGCGCTTCGATTGTGTGCGTACTGCTGCAATATTGTTAACGTGAGTCTTGTAAAACCTTCTTTTACGTTTACTCTCGTGTTAAAAATCTGAATTCTTCTAGAGTTCCTGATCTTCTGGTGTCTGATCTGTATCACTACCATCGATAACCTCGAGTCT
+
AABC@CCCCCCCCDCCCCCCCCBCCCCCBB??<@?@@6>@;A=@BDCIDGBABBCC?B?BA<<7A=@@>@@00/:6:::::'//+5<<@6=<><7<;>:;@=@@AACE@CCDDBCCC@BA@?B?CBBA@B:979BAA>CBBBDBCBCCCBBBCCC?@AAADD@C?BBBBAABBB>B@@@@3@=A;;;;;.;BCCC?HBB;;<BAAC@CCDD5B@@BB@B@DD@BBB@@@C8;7:BBAAA=AAB>BCC;;;CDBBBCCCCBBBBB?A::;ABA6:8:CBBBB@@
@ATNG8:00527:01675
GATGGTAGAGAGACTGTAGCGCACCCAGAAGATCAGGAACTCTAGAAGAATTCAGATTTTTAACACGAGAGTAAACGTAAAAAGAAGGTTTTACAAGACTCACGTTAACAATATTGCAGCAGTACGCACACAATCGAAGCGCAGTAAGGATGGCTAGTGTAACTAGCAAGAATACCACGAAAAGCAAGAAAAAGAAGTACGCTATTAACTATTAACGTACCTGTCTCTTCCGAAACGAATGAGTACGTGTGCGACGTGTCTCCTACCATCGATAACCTCGAGTCT
+
BBBB@BABBDCCCEBBBCCCCCCDD>CBC@BB??@@=@@FECAAAC?CC>B>ABBBCCCC/C?BBBBBBBBBBB>C?@ADDD3DD?C?BBB<CCE@CABABBC@@<A?BB>BBB>@@BBCCDCDCCCCBBBC?BB@@>ABBBAA@B>C@CBB?BCCCBBBC@BBAACC?CC@BBB:==9999+9==9:9999(9@9A?AAB@A>>;>>@@??<@=??CBB@BBBABBB@B?BBD=B??<:::AA@@99::99>?@?BBBB@@<@AB=>;;;B>=:=<@DBA===?
@ATNG8:00534:01636
GATGGTAGTGTCATATGAGAGTGTGTACTCATTCGTTTCGGAAGAGACAGGTACGTTAATAGTTAATAGCGTACTTCTTTTTCTTGCTTTCGTGGTATTCTTGCTAGTTACACTAGCCATCCTTACTGCGCTTCGATTGTGTGCGTACTGCTGCAATATTGTTAACGTGAGTCTTGTAAAACCTTCTTTTTACGTTTACTCTCGTGTTAAAAATCTGAATTCTTCTAGAGTTCCTGATCTTCTGGACAGAGTGTGCAGATACTACCATCGATAACCTCGAGTCT
+
=;=?:>:@;;6>@CECECCCCCCCBBBBBCCD@CCCD<AB=@=AABBCHF@BBCCC@D@CBBB=@=@EBCBBBBD?ABBBB2BC?AACEGCBBB@CBD?CD@ABBCCC@BCCGDCBC@BCC@C@CBBCCCBB?CCCC@CCCBBACDCCBCCCCCC@C@?>@EAE@BBACCCCBB@BCCCB:B;?;;;;;;*;A??@;A@BABBBBBB?BCCC2CBBAA=A@BDACCGDB@@?@@CCCCCC?B@B?BBCCEDCCCBBBCCDDBBBC@B@AA@AA6:8:CA@BAAA
@ATNG8:00538:01656
GATGGTAGCGCACACATAGATACAGTACTCATTCGTTTCGGAAGAGACAGGTACGTTAATAGTTAATAGCGTACTTCTTTTTCTTGCTTTCGTGGTATTCTTGCTAGTTACACTAGCCATCCTTACTGCGCTTCGATTGTGTGCGTACTGCTGCAATATTGTTAACGTGAGTCTTGTAAAACCTTCTTTTTACGTTTACTCTCGTGTTAAAAATCTGAATTCTTCTAGAGTTCCTGATCTTCTGGTAGAGCGTGCATATATCTACCATCGATAACCTCGAGTCT
+
ABBB9BBBBBDBBBABAECCCBBBBCCBBBBC>AADE>BB>BABBCCCBB?BCCBC?B?BBCC?B?BCCCCCCCC@BBAAA1AB?BBBC=BBBB>BBB>BC?AAACCF@BBCFDDED@CCC@B@CCDCAAAA>@BCC?ABBCCCBBCCCCCBBBB@CA@?AC?B?BCBBBCCEE@BBCCD;C@B@CCCCC3CDCCC=BCCCCCCCBC@BCCC5C:;;CACACF@CCBBBBC@C@BBBBBA=@@A>BBCCDD:::CBBBCCCCCCB?B:;;BBB=A>ABCCBB::
@ATNG8:00538:01666
GATCGACGACTACTAGCGTGCCTTTGTAAGCACAAGCTGATGAGTACGAACTTATGTACTCATTCGTTTCGGAAGAGACAGGTACGTTAATAGTTAATAGCGTACTTCTTTTTCTTGCTTTCGTGGTATTCTTGCTAGTTACACTAGCCATCCTTACTGCGCTTCGATTGTGTGCGTACTGCTGCAATATTGTTAACGTGAGTCTTGTAAAACCTTCTTTTTACGTTTACTCTCGTGTTAAAAAATCTGAATTCTTCTAGAGTTCCTGATCTTCTGAATATGAGTGACTCGTGCTACCATCGATAACCTCGAGTCT
+
ABCABBB;55;;;<=>CCBBB@DE?CCC@C;;;C@CCCCBBBCC@?AEF?A@@CBAABBBB@@<?CDE>BC?C@BBAA<BC?BBAAA=?=?AAA<><>BBEDCCCC>BBBBA2@?=@@@A:A?>96?795784:BCCAA>==@>>>??<BA@@C@CB@@A@?<:AA<@>BAAABBBBBBCBCCCAA=AAA=AB=B?CBCCC@@@A<>?CCB5B6;8:@FEF3CCBB=7=BBBCB<;;@2:9999#877;97;8=B>BBAA@AA>A=ABBCCB=@?A@<@B@AA???A???AABBB@@=>00/;0/)/)/7;;<<8=
@ATNG8:00548:01651
GATGGTAGGCGAGAGTGAGACGCAGTACTCATTCGTTTCGGAAGAGACAGGTACGTTAATAGTTAATAGCGTACTTCTTTTTCTTGCTTTCGTGGTATTCTTGCTAGTTACACTAGCCATCCTTACTGCGCTTCGATTGTGTGCGTACTGCTGCAATATTGTTAACGTGAGTCTTGTAAAACCTTCTTTTTACGTTTACTCTCGTGTTAAAAATCTGAATTCTTCTAGAGTTCCTGATCTTCTGGGCTGCGCTGATATGCGCTACCATCGATAACCTCGAGTCT
+
DBBB9C=B?BDBCBBBCCCHCABBCCCBBB9989@@A=BB@B?BBCBABB?AAACB@B?BBBC@B?AABBCBBBC?CCDGD3BB?BBBB=BB@@>BA@;@C;?>?A@B=AABB>>>>:>>>=A<BDD?===@<@>>><>===>>????@BB;;;@<:;:<AA:=:>@@@@BBAC5;;ADD;A<A<@@@@@/??@@@9@???@BA8::<AAAA/A>>>@<@=@?;?AAD===:?<?AAAAA998;;4;///;99;??@@@@@@@>>;>>=?A@@<@<AAA?>>A<
@ATNG8:00508:01683
GATGGTAGTATAGAGCTCTACATAGTACTCATTCGTTTCGGAAGAGACAGGTACGTTAATAGTTAATAGCGTACTTCTTTTTCTTGCTTTCGTGGTATTTCTTGCTAGTTACACTAGCCATCCTTACAGCGCTTCGATTGTGTGCGTACTGCTGCAATATTGTTAACGTGAGTCTTGTAAAACCTTCTTTTTACGTTTACTCTCGTAGTTAAAAAATCTGAATTCTTTCTAGAGTTCCTGATCTTCTGGTGTCGTCTATCATGTACTACCATCGATAACCTCGAGTCT
+
?<=B@DCDBBBCFBBCABA=>AABBCBBCC;<;;CCD?CC@C@BAAABBA?AABBB@B@FBAA>A?CAABB?@8A8=CDCD1=>?;;;D9A@@A,0///)/;6783355.5AA575?B=;;;:=:=@::9///)//894<=====788;:<?@@==9===8;:3;5;;=;;585A7=;>>>2>:><>@DED/>>@@@9?;:;AA;::66)/////$/.666050333-3...98806-..88=>4889578?>>;9:///>6;;A@AAA=A@??>::6:;???@@>>=
@ATNG8:00508:01710
GATGGTAGCTATACGTATATCTATGTACTCATTCGTTTCGGTAGAGACAGGTACGTTAATAGTTAATAGCGTACTTCTCTTTCTTGCTTTCGTGGTATTCTTGCTAGTTACACTAGCCATCCTTACTGCGCTTCGATTGTGTGCGTACTGCTGCAATATTGTTAACGTGAGTCTTGTAAAACCTTCTTTTTACGTTTACTCTCGTGTTAAAAATCTGAATTCTTCTAGAGTTCCTGATCTTCTGGGTCTCTCTCTCACGCACTACCATCGATAACCTCGAGTCT
+
@BBD@EDCCCBBBCCCCCCBBBCCCBCCCCCB?B@@@<@EACCBDBBBBC@CCC@@=?@CCBB?B@BBBBBBBBB?CBAAC>B?/9999*7?<<6<@@=@C799AA@@=ABBBC@>>;@>@:=:=AB??>>><>D??=???<=>>>>AAAC=>>@=;;<=BB<@<???@@@@>?9<=>>=/=5:488889(8=:;;1:==;;:=;8818AAA/AADAA=A===:>AB@>==;?<?D<<////@@@2::@>>>??A@BAAAB;;:@;=<==?@@<@8::==>ABA
@ATNG8:00509:01720
GATGGTAGGAGGAGGTCTGAGAGGTACTCATTCGTTTCGGAAGAGACAGGTACGTTAATAGTTAATAGCGTACTTCTTTTTCTTGCTTCGTGGTATTCTTGCTAGTTACACTAGCCATCCTTACTGCGCTTCGATTGTGTGCGTACTGCTGCAATATTGTTAACGTGAGTCTTGTAAAACCTTCTTTTTACGTTTACTCTCGTGTTAAAAATCGTGATTCTTCTAGAGTTCCTGATCTTCTGGCGCGTATGTATGTCGCCTACCATCGATAACCTCGAGTCT
+
;;:<2///5//)/:4////66<<8<CBBBCD@C@A@<@@@D?AABBFAB?D?@?@:?6?>@C?B<??>>>@;;;<9:99:):@<@::38<792999/7B>@@AB9809@?::3?>8<AC7957DBABB9949A?=6?@A=>??===;9;;7<>9525;AA=A=>>76368//(...33)3.5222222$29555-5555;777?=36666$,,,,,,72794688//.3(.(.39;896:::6?BCABABBBBBBBBBB?BAC?A:99@@A<@7><>:?A?9
@ATNG8:00510:01721
GATGGTAGTATAGAGCTCTACATAGTACTCATTCGTTTCGGAAGAGACAGGTACGTTAATAGTTAATAGCGTACTTCTTTTTCTTGCTTTTGTGGTATTCTTGCTAGTTTACACTAGCCATCCTTACTGCGCTTCGATTGTGTGCGTACTGCTGCAATATTGTTAACGTGAGTCTTGTAAAACCTTCTTTTTACGTCTACTCTCGTGTTAAAAAATCTGATTCTTCTAGAGTTCCTGATCTTCTGGGCGTATGTATGTCGCCTAACCATCGATAACCTCGAGTCT
+
@:?B<ABB9;;?;@ABBBBCAABBBB@@@@??7@AA?5<=9@9BB@AA@@585?A@;A>?<?@=@<A@A@AAA:?;@@@@@/==8=9756&3523:66/6:*//58///).<<:>=@?<>>>8=8=>>>>;;;8==@A<>>>868<==<>=>AA;;5;>=6994<2;@@@@:?A?269==>.>02028999*9977777999>@@>>>198887#8:56275795;/./9<<2916/./8;6:9>D:::;B@@?=;;;:33(--(-28877;??282:>>9;;88
@ATNG8:00514:01687
GATGGTAGTGTGTCTCTGAGAGTAGTACTCATTCGTTTCGGAAGAGACAGGTACGTTAATAGTTAATTAGCTGTACTTCTTTTTCTTGCTTTTCTGTTGGTATTCTTGCTAGTTACACTAGCCATCCTTACTGCGCTTCGATTGTGTGCGTACTGCTGCAATATTGTTAACGTGAGTCTTGTAAAACCTTCTTTTTACGTTTAACTCTCGTGTTAAAAATCTGAATTCTTCTAGAGTTCTGATCTTCTGGATAGCGACGCGATATACTACCATCGATAACCTCGAGTCT
+
56//)/:9@@95555559<555;45444444<7<<><2:;.4.499;<<<9;<<?>9=9555605(-(--58-65;;754444$4<7<4///&/9/0)/)//:6:<744438439;999:45.4;;5:6<=BCDDCCACDCD@BBBBABBCCCBCB@@@C7<;<8;B?C?BBAAAAAAA889CCA9C4929====,=>000+0)//9::9449299=9(99;:=>=:>B<>BCCBAA?AAACHCB?AAB?BBBBBCCCCCCBBCAAACCC@CB;;;AA=@@CDDCBBA@
@ATNG8:00522:01725
GATGGTAGGCGACATACATACGCGCCAGAAGATCAAGGAACTCTAGAAGAATTCAGATTTTTTAACACGAGAGTAAACGTAAAAAGAAGGTTTCACAAGACTCACGTTAACAATATTGCAGCAGTACGCACACAATCGAAGCGCAGTAAGGATGGCTAGTGTAACTAGCAAGAATACCACGAAAGCAAGAAAAAAGAAGTACGCTATTAACTATTAACGTACCTGTCTCTTCCGAAACGAATGAGTACTATGTAGAGCTCTATACTACCATCGATAACCTCGAGTCT
+
0///)///)/;<9;;<655<;556=9==B:779//)/)/)/78==<>;;:4:7556==@@@@&@>@BBBABBBA@@;A@@BBBB0;:4;5;;09<<@:>??=ABCCC@C>CC=BBC>AABBBBCCCCDCCBBBC@CCCC>AACCCBBB?B>B9999FBBBCDD@CCCCBB>BB@A@A=@@;>=7===;9:::9:%:@;A:9:CCCCC?C=AA@@:>:=BDCC>BBCCCCB@B@BBB<B:;:;CCCCCCBBAABBBBBBBBABBBCBBA<A:::A<<8<9<<?@@?>>
@ATNG8:00530:01724
GATGGTAGCGCGACGAGCGTAGACCCAGAAGATCAGGAACTCTAGAAGAATTCAGATTTTTAACACGAGAGTAAACGTAAAAAGAAGGTTTTACAAGACTCACGTTAACAATATTGCAGCAGTACGCACACAATCGAAGCGCAGTAAGGATGGCTAGTGTAACTAGCAAGAATACCACGAAAGCAAGAAAAAAGAATTACGCTATTAACTATTAACGTACCTGTCTCTTCCGAAACGATGAGTACTGCGTCTCACTCTCGCCTACATCGATAACCTCGAGTCT
+
???C?BBBBCA;9::6996D<<>>:35:59<<??55067?CC??>C<??=?<?@?=====,;9??@ABBACCCD>AABBDDD2;;656;;;0;?<7@B@A?@<@@6;4;A>?@@?AAABCCCCCABGBBBBA?A@@@?BCDBBBAA=A?BBB>CBCCDCBB?CCD????BB@BBB?BCCCB=?=<999::::%:=9>:??A??>>1837<<<:?<;;@BG@JBAABBA=@<:::/9997<>@BBBBCBBBABABBDBBBCC?BBBA@>@@00,0<@@A@CCAA
@ATNG8:00531:01729
GATGGTAGCTATACGTATATCTATGTACTCATTCGTTTTGGAAGAGACAGGTACGTTAATAGTTAATAGCGTACTTCTTTTTCTTGCTTCGTGGTATTCTTGCTAGTTACACTAGCCATCCTTACTGCGCTTCGATTGTGTGCGTACTGCTGCAATATTGTTAACGTGAGTCTTGTAAAACCTTCTTTTTACGTTTACTCTCGTGCTAAAAATCTGAATTCTTCTAGAGTTCCTGATCTTCTGGGATGTGTGCGCAGTGCCTACCATCGATAACCTCGAGTCT
+
C@A@<C?BBB;;;><A<CELCCBC@A@CCCCC?A>>>@7@>B@@A>>>>>,0/<9=+005=DC=A=?DEBBACCC?CCCCC3CB?BAA8@A@?;?9939>377797728@@@?;;B<;;;6:5:@@@@>??<>>;;7<<<<9:;?@@@A@>==>9=;;5;>5;5;>>?===??7:;BAB5A=D=?????/?B<<<6<=<///967<BDDDD/@;:;@;?:<=8;::?>>><@<==///>5668=6=///7//8@@AA;;<<???8;;;;;AA=B:>>>?A@AA
@ATNG8:00532:01701
GATGGTAGCTCTGCTCTGACTCTCGTACTCATTCGTTTCGGAAGAGACAGGTACGTTAATAGTTAATAGCGTACTTCTTTTTTCTTTGCTTTCGTGGTTATTCTTGCTTAGTTACACTAGCCATCCTTACTGCGCTTCGATTGTGTGCGTACTGCTGCAATATTGTTAACGTGAGTCTTGTAAAAACCTTCTTTTTACGTTTACTCTCGTGTTAAAAATCTTAATTCTTCTAGAGTTCCTGATCTTCTGGGTGCGCTACAGTCTCTCTACCATCGATAACCTCGAGTCT
+
///8+//AA@<;<;?<=<?AA=AACCBBBCBA@CBBB>AC?C=;;:@@996696==8=8<5555;499<955954.444444#4<<29444)4/9;)/)/7)/-07//)//;5<=?=////)///)/)//556;@<6@;9:59559=>>@?>==???@@,0//)/76718<959=>?B?>=BBB@0@9?299>>>,=@@@B.0...-----78==99)9//)/27)//2/444:::7;7888:55.5455)5:555;;556=;;;655;;8<666;;D@E896@@<AA<
@ATNG8:00536:01694
GATGGTAGGACGATCGTCTGAGAGGTACTCATTCGTTTCGGAAGAGACAGGTACGTTAATAGTTAATAGCGTACTTCTTTTTCTTGCTTTCGTGGTATTCTTGCTAGTTACACTAGCCATCCTTACTGCGCTTCGATTGTGTGCGTACTGCTGCAATATTGTTAACGTGAGTCTTGTAAAACCTTCTTTTTACGTTTACTCTCGTGTTAAAAATCTGAATTCTTCTAGAGTTCCTGATCTTCTGGTGTCTATCTGTATCACTACCATCGATAACCTCGAGTCT
+
;<CC@C=B=C:;65<>@9:9B99:<:99=@@@=A?@A;AA=A?BBCBCCE?BBCCC@C@BBBB8<9;CBC;;;CC@@AAAA0AA>B@BC=BBBB>BA@=AI8<<ACCCADCCCCBBB>AAC@B@CCCCCBCC@BBCJ@CCCBCCBBBCBCBCCBA@CCC@BB?B?BB@@@CC@@<A@@@@7@>B>;;;;;*;A@AC=CBBBCCDBBB?BAAA,ABBCA=A?BB?BBB@@@@=@>@@ADCC@CBC@CDDGCCBBCCCCCCCCBAB?A;;;CCC@C@CCBBBBBC
@ATNG8:00546:01697
GATGGTAGTGTCATATGAGAGTGTGTACTCATTCGTTTCGGAAGAGACAGGTACGTTAATAGTTAATAGCGTACTTCTTTTTCTTGCTTTCGTGGTATTCTTGCTAGTTACACTAGCCATCCTTACTGCGCTTCGATTGTGTGCGTACTGCTGCAATATTGTTAACGTGAGTCTTGTAAAACCTTCTTTTTACGTTTACTCTCGTGTTAAAAATCTGAATTCTTCTAGAGTTCCTGATCTTCTGGGTCTACGCTCGTCGCGCTACCATCGATAACCTCGAGTCT
+
?ACC@DCCCBDBCEGECCDBBBBBBBBDBBAA>ABBC?CCAC@CBBCCCCAEICBC@B@BBBD?A?ADDCCCCAA<;;;;;*;B>AACC:A@;:6;@A<AC=BABB;;8;CCDGCHE@CCCAC@CCCCBABC@CCCC@CBBCDDCAABBBCBBBC@CBB>BC@C?CA@@BBBBB@BBCCC;C?A<;;;;;*;BBBE>BCBBCBBBBBAFJJJ5GBAAC@C@FFECCCBBBB>B?BBCDCC@AABE@D:;;CCCECBBBCBCBCBB?C@@@C??<??BAABBBAA
@ATNG8:00548:01724
GATGGTAGTCTCAGATAGTCTATAGTACTCATTCGTTTCGGAAGAGACAGGTACGTTAATAGTTAATAGCGTACTTCTTTTTCTTGCTTTCGTGGTATTCTTGCTAGTTACACTAGCCATCCTTACTGCGCTTCGATTGTGTGCGTACTGCTGCAATATTGTTAACGTGAGTCTTGTAAAACCTTCTTTTTACGTTTACTCTCGTGTTAAAAATCTGAATTCTTCTAGGTTCCTGATCTTCTGGAGATACACATGATACTCTACCATCGATAACCTCGAGTCT
+
;///27///:;>A;69;;;;;;;;===>===;7859;055494;<<D>CB@B;;?>5:8;:;=7@9A?555<44/6:::;:+99+//??8=<>?8<>A;>=+00000949999A=;;>;?@<@<9:9=999=499==9>B@@@@@AA@@@@AA@@=@AB=@A6;4;>;;:>>>?=AABBB7B?B?BBCBC1B@@@A9A;;0=>>000*0>>>0>=>9679:@@<@0/07>7>;=<<>BB:=A<9>@699@@@@BAA@988588A>BBBBC=><><??BBBBBA
@ATNG8:00549:01687
GATGGTAGCGCACACATAGATACAGTACTCATTCGTTTCGGAAGAGACAGGTACGTTAATAGTTAATAGCGTACTTCTTTTTCTTGCTTTCGTGGTATTCTTGCTAGTTACACTAGCCATCCTTACTGCGCTTCGATTGTGTGCGTACTGCTGCAATATTGTTAACGTGAGTCTTGTAAAACCTTCTTTTTACGTTTACTCTCGTGTTAAAAATCTGAATTCTTCTAGAGTTCCTGATCTTCTGGAGATATCATCAGCCGAGCATCGATAACCTCGAGTCT
+
BBBB@C@@@CCCCCCCCCCCCCCDCCBBBB@@=@BBC=CE?C?CCCCCCC@CBBCC?C@BBBC?B?CCCC???EE@?????1?C@BBBD=BBCC@BBB>BB?AAACDC@CCCCCCCC?CCD?C?DDCCBBCC@CCCC@CAAACCCCDCDCCBBBB?BCD@BB?C?CCCCCBBBC?BBCCC:@<?9::9:9*;@@AB=AADCCCCBBB@DGFD2BBBCDACACC@CCCDBBB?C?A@ADCC???C@CCCCBFCCCBBCC@CCCCDDCBCBB>A>ADCBBBAA
@ATNG8:00502:01752
GATGGTAGCTCTGCTCTGACTCTCGTACTCATTCGTTTCGGAAGAGACAGGTACGTTATAGTTAATAGCGTACTTCTTTTTCTTGCTTTCGTGGTATTCTCGCTAGTTACACTAGCCATCCTTACTGCGCTTCGATTGTGTGCGTACTGCTGCAATATTGTTAACGTGAGTCTTGTAAACCTTCTTTTTACGTTTACTCTCGTGTTAAAAATCTGAATTCTTCTAGAGTTCCTGGTCTTCTGGCGCGTATGTATGTCGCCTACCATCGATAACCTCGATCT
+
44;=9<<;;;=<<<=<<666?>=565:99444.4::<4<==@<@@;59;;5;A@?@495=9>5;255<;;;;<<69:=9='49.5:9<4;455.555.5==>??<<=:=@><<://,/7;7;:=?;;;5443999939:;555/77///878773:55.5:5:7<<<<;;<::.4444(47<744444$4999:)4444449999.5555$55555.57=>8?<<:;//,/4:;499>?CBC?CBAA@@>>@9;;BBBB@AAAACBBDB;;7;@AAAC:::
@ATNG8:00514:01767
GATGGTAGTACATGATAGACGACACCAGATGATCAGGAACTCTAGAAGAATTCAGATTTTTAACACGAGAGTAAACGTAAAAAGAAGGTTTTACAAGACTCACGTTAACAATATTGCAGCAGTACGCACACAATCGAAGCGCAGTAAGGATGGCTAGTGTAACTAGCAAGAATACCACGAAAGCAAGAAAAAGAAGTACGCTATTAACTATTAACGTACCTGTCTCTTCCGAAACGAATGAGTACCTCTCAGACGCTCGTCCTACCATCGATAACCTCGAGTCT
+
=944.4:=;A?CAA?A@>;99@955.595559566<9=?CCCCC@?;@A<@<@BCBCCCC5C@CCCCCCDCCDC=A?:;:;:*;B>B5;;;.;BB?BBBBCCCAB>B?CB?BBB?BBBBCBBBBBDDBBBDD?CBCC?CCBA????<@=B@@?@CCGCCCC?ABBBBB>BC@BBB<??==<3==<9>AABB3BE@B:99BA@@>5:7;ACD6868BCCCACBBCACA;@;@??6@;;7;CCCCAA?CCCAAABBBB@@@BB>@@A@C==:===8<6<<>99:>>
@ATNG8:00516:01774
GATGGTAGGACGAGCGTCTGAGAGGTACTCATTCGTTTCGGAAGAGACAGGTACGTTTAATAGTTAATAGACGTAACTTCTTTTTCTTTGCTTTCGTGGTATTCTTGCTAGTTACACTAGCCATCCTTACTGCGCTTCGATTGTGTGCGTACTGCTGCAATATTGTTAACGTGAGTCTTGTAAAAACCTTCTTTTTACGTTTACTCTCGTGTTAAAAATCTGAATTCTTCTAGAAGTTCCTGATCTTCTGGATACACTCATGTGCACCTACCATCGATAACCTCGAGTCT
+
::=>;>>C?;66<<>>BBCDCCAB=;;55>9916<==6>>8<855555;;766599<)5.5:::./)/7///;::4:<054===+;;?8;;;@466/949//)/7)//55<<9<><<<=55.5999=5>?>9:955.559949:;///:::9;;<<==<<9967;<7>7;;=595<=>9===@@@+?:?666@@@+66??@4?65665566=;?@@@+65566169=A<90000*/:)/)/9::<=7::D=@@@@;>==>>996@<::>:0*00///0/)/6;===<:::
@ATNG8:00516:01777
GATGGTAGATACTCGCTGATACACCCAGAAGATCAGGAACTCTAGAAGAATTCAGATTTTTAACACGAGAGTAAACGTAAAAAGAAGGTTTTACAAGACTCACGTTAACAATATTGCAGCAGTACGCGCACAATCGAAGCGCAGTAAGGATGGCTAGTGTAACTAGCAAGAATACCACGAAAGCAAGAAAAAAGAAGTACGCTATTAACTATTAACGTACCTGTCTCTTCCGAAACGAATGAGTACACATCGTCGTGTCGTGCTACCATCGATAACCTCGAGTCT
+
BCBB?BCCBBBCCCCCCBBBCCCCC=CBB?BBBB??<@>AABBBBD?BA>A>BCCAAA@@2B?BBBCDBB?>?E;BB:;;;;*;B>D5<<;.<BB>B;;;CCBBB@C@BD@CBD>AA@ABCCCBAADCCCBB>BA??;@AB@ABBB>?>@8879B999CCC?CCCCAA?AC?BBB??>:::/:881888888%/;5;///==CAA<A;??BA<A<ADBCB?BCBBBBC?B@DDE>C@A>ABCBBDBABAABBBCCBAAAABBBBBC@C777CBB>B>BBBBBBAB
@ATNG8:00529:01779
GATGGTAGAGAGACTGTAGCGCACCCAGAAGATCAGGAACTCTAGAAGAATTCAGATTTTTAACACGAGAGTAAACGTAAAAAGAAGGTTTACAAGACTCACGTTAACAATATTGCAGCAGTACGCACACAATCGAAGCGCAGTAAGGATGGCTAGTGTAACTAAGCAAGAATACCACGAAAAGCAAGAAAAAAGAAGTACGCTATTAACTATTAACGTACCTGTCTCTTCCGAAACGAATGAGTACGAGAGTCAGAGCAGAGCTACCATCGATAACCTCGAGTCT
+
:4::7:====>BA<<>><;;>>;77./00)/6-///)/17:<555=83/)/)///6:;;;+717:98;8888=A9??44444$45.5.55)555.5;;566<=>:>:>=7<44.48435=<;;;>;;;=:::>444.55<<<<<<7;.454.4;::;;5/)///)/88)/3,3773773333&333,333333#3717885;8867273...7).).6===:>>599;=89-337*3886837?=7773;;373<998888;333594722299=;C9888A>@<;
@ATNG8:00537:01755
GATGGTAGTGTCAGTGCGCGTCGTCCAGAAGATCAGGAACTCTAGAAGAATTCAGATTTTAACACGAGAGTAAACGTAAAAGAAGGTTTACAAGACTCACGTTAACAATATTGCAGCAGTACGCACACAATCGAAGCGCAGTAAGGATGGCTAGTGTAACTAGCAAGAATACCACGAAAGCAAGAAAAAGAAGTACGCTATTAACTATTAACGTACCTGTCTCTTCCGAAACGAATGAGTACGTGTGACGTACTTGAGCTACCATCGATAACCTCGAGTCT
+
<<>?5:::@?@ABCCBA<<966@D@<BCC@CBCBBA?B::;BCBCC@CC>A=A@?9999-:;@@@@AAABBBB=AABBBB:AA=A5;;7;CD<AACCB@@@B?B@BC@CCB?BCDCCCBBCHCCFBBBB>AA;;7;@@@@@::6:?BAB@CBB@BBBB>??>:::://)/;96=>;;;37<<877878'8><CCBBBBBAA5838=>=7=:=>CDDACA@@C;;506000+000,0@@>@889@@BBBBBBABB@CAA???@:>000::?7><>AACBBBB
@ATNG8:00540:01754
GATGGTAGTGTCAGTGCGCGTCGTCCAGAAGATCAGGAACTCTAGAAGAATTCAGATTTTTAACACGAGAGTAAACGTAAAAAGAAGGTTTTACAAGACTCACGTTAACAATATTGCAGCAGTACGCACACAATCGAAGCGCAGTAAGGATGGCTAGTGTAACTAGCAAGAATACCACGAAAGCAAGAAAAAAGAAGTACGCTATTAACTATTAACGTACCTGTCTCTTCCGAAACGAATGAGTACTATAGACTATCTGAGACTACCATCGATAACCTCGAGTCT
+
@:>:8<BBCCCCCCCCFHCCBCCCC@BCB?BB@@@C>A<@@B@@@C@CD?B????AACBB3B?BBBBBBBCCDF>??@BCAA2BA>A?BBB<BDDACABACCCBB@B@CC@BBB>AACCCBBBCCDCBBBCCAEAAA>@BA@@ABB?A@C::::BBBCCDD@BBBBBB?CD@989>AABBA<A>>;999999%9@;@???B@AAA<A<AAAA7;7;@CCB@BBBBBCB?B@CBB=BAA>AAB@AAACDDDCC>>@CCCBBBAABBE@B899BCD?B?ACCCCBBB
@ATNG8:00541:01731
GATGGTAGCTCACGTACGTCACACGTACTCATTCGTTTCGGAAGAGACAGGTACGTTAATAGTTAATAGCGTACTTCTTTTTCTTGCTTTCGTGGTATTCTTGCTAGTTACACTAGCCATCCTTACTGCGCTTCGATTGTGTGCGTACTGCTGCAATATTGTTAACGTGAGTCTTGTAAAACCTTCTTTTTACGTTTACTCTCGTGTTAAAAATCTGAATTCTTCTAGAGTTCCTGTCTTCTGGGATAGCGACGCGATATACTACCATCGATAACCTCGAGTCT
+
>ABB@CCCAAAC;66<E@>AA;99ABCCCHCC@CCCC>CB@B@CCBCDDD?BBB996:?@?AA?A?CBBBBCBCB>BBBBB1BB>BBBB>BBBA?CCD@A@599???A>BBBBBB>>;>>>:@;AAAAA>>>:?AAA9>==888>@@@@@?@?@@<==<<AD=C==;<>@@???:>=<=</=7<7:6666)6<333)------76698>AAA.@888;6;678.7=>;;;;;>;>BC==8=;;;3;=>>;:;>@@>==89777796;::9<AA6=:=?>>>=98
@ATNG8:00541:01761
GATGGTAGTGTGTCTCTGAGAGTAGTACTCATTCGTTTCGGAAGAGACAGGTACGTTTAAATAGTTAATAGACGTAACTTCTTTTTGCTTTGCTTTCTGTGGTATTTCTTGCTTAGTTACACTAGCCATCCTTACTGCGCTTCGATTGTGTGCGTACTGCTGCAATATTGTTAACGTGAGTCTTGTAAAAACCTTCTTTTTACGTTTACTCTCGTGTTAAAAATCTGAATTCTTCTAGAAGTTCCTGATCTTCTGGATAGCGACGCGATATACTACCATCGATAACCTCGAGTCT
+
89==8B=;;9;=;;;=;;;55599944449::5:986,55(,(,,,,,550///99:)55)5954./477///95507:499<<<)//99.//4:)4449<.4455/4:694404:<96669=<@A=;::495===;>9<>4566:5::<665;;9665:::;<6///6::7=6<<:555:<=9>==<<<'939.44444$49=<=4;/-------/)////$/5555.55<<85////)/92729;<;;;7::<5:>999??<@@;;<ABCCCAB>AAA@?;;4;9===>BB?@
@ATNG8:00546:01765
GATGGTAGCTCACGTACGTCACACGTACTCATTCGTTTCGGAAGAGATAGGTACGTTAATAGTTAATAGCGTACTTCTTTTTCTTGCTTTCGTGGTATTCTTGCTAGTTACACTAGCCATCCTTACTGCGCTTCGATTGTGTGCGTACTGCTGCAATATTGTTAACGTGAGTCTTGTAAAACCTTCTTTTTACGTTTACTCTCGTGTTAAAAATCTTGAATTCTTCTAGAGTTCCTGATCTTCTGGTCTCTCTCTCACGCACTACCATCGATAACCTCGAGTCTT
+
ACED@BBBBB=AAABB669DECBADDCCCDAA=A@CC>CDAD@CBB@@?B?ABC@@=@@B@AB?B?BBBCBBBBB?BBBBB3@@;>978(3<<<8;:?7BC97:9?7927AA@BA@D=BAA<A:@@;;;==><AA@@<@AA@A????@@@A>>>?6;;==@A=@>DC?>>>DBA5;;;;;/;9=5;;AAA/@@:::19/////96-/)/;9:)66717;4;4<<4<AA=>=>=B=@@@99=----4666:>?@@@@B>>>@???A=>>>>=<;5;4886666661
@ATNG8:00504:01800
GATGGTAGATATATGCACGCTCTACCAGAAGATCAGGAACTCTAGAAGAATTCAGATTTTTAACACGAGAGTAAACGTAAAAAGAAGGTTTTACAAGACTCACGTTAACAATATTGCAGCAGTACGCACACAATCGAAGCGCAGTAAGGATGGCTAGTGTAACTAGCAAGAATACCACGAAAAGCAAGAAAAAAGAAGTACGCTATTAACTATTAACGTACCTGTCTCTTCCGAAACGAATGAGTACTGTATCTATGTGTGCGCTACCATCGATAACCTCGAGTCT
+
CBCC?CB@@@>A>?<<<=<<@?B<;7:@@=>CAA::6:3<;=00/>:0/(/(/6833333$36<;?AAA@97;;37344999'44.4.555&5;;496655<9550439:7<==>B?@?CEDDAABB@@=9929=4924@@@@ABA;=:>00*0<<<>?@@<?>:9<<745537389;////(/00)0/0/0/$/:078<:::;;9;;;55894<79:@@?;?999<<@7@<@?A;=8839=>=?BABBBBAB:9:?979?A?874>?;979855/7577775<<9
@ATNG8:00506:01788
GATGGTAGTGTCATATGAGAGTGTGTCTCATCGTTTCGGAAGAGACAGGTACGTTAATAGTTAATAGCGTACTTCTTTTTCTTGCTTTCGTGGTATTCTTGCTAGTTACACTAGCCATCCTTACTGCGCTTCGATTGTGTGCGTACTGCTGCAATATTGTTAACGTGAGTCTTGTAAAACCTTCTTTTTACGTTTACTCTCGTGTTAAAAATCTGAATTCTTCTAGAGTTCCTGATCTTCTGGTATGACTAGTGTACTACTACCATCGAATGAGGTTAGTCT
+
AB>B;@@DCGBBB:6;AACBCGDA@@DCCBCBBBD;CC@D?CCBBBBBBCIBBBAC@CBAB@FAD@AACCB@@<@?@?@,=@=AABM?CCCC@CCD@DC?BBCECC?@@CCCCCE@CCB?B?BBCCBBBC@CDED9;:BAAACCBBCCDBA@C@C;;;;D@D?BBABDCBBB=A@@@@3@5;5;BCBC5CCGDC>BBECCCBBBC>BBBA,AB;;;?B?BC>AABCCCD?B?CBBC;;8;;;>BBBBCCBBBCBCCCCBCCCC@CBBBE?;;;D>B=BCC;;
@ATNG8:00506:01820
GATGGTAGCACGAGTCACTCATATCCAGAAGATCAGGAACTCTAGAAGAATTCAGATTTTTAACACGAGAGTAAACGTAAAAAGAAGGTTTTACAAGACTCACGTTAACAATATTGCAGCAGTACGCACACAATCGAAGCGCAGTAAGGATGGCTAGTGTAACTAGCAAGAATACCACGAAAGCAAGAAAAAGAAGTACGCTATTAACTATTAACGTACCTGTCTCTTCCGAAACGAATGAGTACACATCGTCGTGTCGTGCTACCATCGAATCACGAAAGTCT
+
@A;;76?BBBCBCBECCCCCCBBBC@CBCA@AABCC@C@CCEDCBB>BD@D@CCC@????1??CCCCBAAABEKDB?AACCC5CCAC@HCC<ECDBGCBBACC;:7;@AA?AEC@BBAABCCCFBCCCCCCB@CBBB@C888AABA?B@BBB@CCCCCBBB@???BBB?BB@BBB?BB???8<>>999::9(9@:>???@@AAA7;7;???<A=?>BBB?BCCBBCC?C?BBA=BBB@A@ACCCBBBBC>>>C???ABB???DBB?BAAAC?CCBBBBB=BBAA
@ATNG8:00516:01827
GATGGTAGCATCATGCATATCTCACCAGAAGATCAGGAACTCTAGAAGAATTCAGATTTTTAACACGAGAGTAAACGTAAAAAGAAGGTTTTACAAGACTCACGTTAACAATATTGCAGCAGTACGCACACAATCGAAGCGCAGTAAGGATGGCTAGTGTAACTAGCAAGAATACCACGAAAGCAAGAAAAAAGAAGTACGCTATTAACTATTAACGTACCTGTCTCTTCCGAAACGAATGAGTACTATAGAGCTCTATACTACCATCGATAACCTCGAGTCT
+
95==9<<<@@?>BBBBBB@@@B@@:7<==9=BBB@@9?9<@BBBBB>BB?B>A@BAAAA@+:7BB>BBBBBBBC=?@;;;;;.;D?C>BBB<BCC@AABACCCBB@B@BB@BAA@BBCBBBBBCBBBCA@@C?BBBB@BBBBBBBB?B=@@B?B@@ACCBCADDACBB?BC=@?C=?@999+7;;5;<??@?'@C?BBB>@@@@A;?::;;=8=<>>BBB>BDB@@@D@B@BCE>BBB?DBBAABA@A@::9ACBBBBC??@BB?@?===>>5;7:@@AAAAA
@ATNG8:00523:01814
GATGGTAGAGAGAGCTCTCTCATCGTACTCATTCGTTTCGGAAGAGACAGGTACGTTAATAGTTAATAGCGTACTTCTTTTTCTTGCTTTCGTGGTATTCTTGCTAGTTACACTAGCCATCCTTACTGCGCTTCGATTGTGTGCGTACTGCTGCAATATTGTTAACGTGAGTCTTGTAAAACCTTCTTTTTACGTTTACTCTCGTGTTAAAATCTGAATTCTTCTAGAGTTCCTGATCTTCTGGTATACACACTCGCTCGCTACCATCGATAACCTCGAGTCT
+
?;BC;CDDCCCCBBB;99DBBACCCCCCBAAD>@@CD>BB@C@CBBBBBE?@AA;:68=?A?B@B?BBDCCAADC@CCCCC2BB@CBBB=BBBB@CBA=@A4998;37/3=9;:=>><>>>=B7;;??>>>@<>>BB7;:<<::;=AA@@B>>==8:;;6;A:>;>@>>>A@AA88:>CD2D=B<?@@@@/<<999-3-----63-/(...&.355:5:05539=66555783;>899A4::=8>?=;;;AA??>>>>>?>=:6166336--+-2;;@<@<:7
@ATNG8:00530:01807
GATGGTAGCGCACACATAGATACAGTACTCATTCGTTTCGGAAGAGACAGGTACGTTAATAGTTAATAGCGTACTTCTTTTCTTGTCTTTCGTGGTATTCTTGCTAGTTACACTAGCCATCCTTACTGCGCTTCGATTGTGTGCGTACTGCTGCAATATTGTTAACGTGAGTCTTGTAAAACCTTCTTTTACGTTTACTCTCGTGTTAAAAATCTGAATTCTTCTAGAGTTCCTGATCTTCTGGATAGCGACGCGATATACTACCATCGATAACCTCGAGTCT
+
;5455<<=AA<BBBBCBCCA@@CD@@@BBBBC?BBBD?CB>B?AAAAABD?BA:;9<A?ABAA7;6;BAAACBCC<;;;;.483889==4=::;7:;>:=B9?;;ACCGCFEECCDC@BBB?B@CDCCBABC@CCCC@CCCBBBCCCCCCCCCAA>ACD?BB@B@BBAAABBCC@BBCCC;@;>9::::-;BBBC>CCCCCCDCBB@CCCC3CBAAKBCACI@ICCCCCC?B@CCCCCC?BBC?BCCDCDCCBB@AACCCCCCC@C@?@CBB?B@CDCBBBAA
@ATNG8:00532:01800
GATGGTAGTCTCAGATAGTCTATAGTACTCATTCGTTTCGGAAGAGACAGGTACGTTAATAGTTAATAGCTGTACTTCTTTTTTCTTGCTTTCGTGGTATTCTTGCTAGTTACACTAGCCATCCTTACTGCGCTTCGATTGTGTGCGTACTGCTGCAATATTTGTTAACGTGAGTCTTGTAAAACCTTCTTTTTACGTTTACTCTCGTGTTAAAAATCTGAATTCTTCTAGAGTTCCTGATCTTCTGGAGATATCATCAGCGAGCTACCATCGATAACCTCGAGTCT
+
B@?@8@<AAAB<@@?@??@A@@;>CCBB;;;;7?==>7?C:C?BCBB@5505==;=7?695<<7A@B@>:999944.444444#4:5:;==/5344388616:)///:9:6::44449=7<==7;=BBBBC==B>@@BC@CFJBBB@@@AAAAAABB9?:;;-:@:B=@00/:9:55.599::+:.5.5;<;;(;;///)///5;;5555.5:::(<<<<>9>8<A?A=<>;00+0;?@@@AA>@@A?<<<;;BBA;;;CCCCC:;;A=@;:9999:?=??>?>998
@ATNG8:00543:01820
GATAGCGCACACATAGCATACAGTACTCATTCGTTTCGGAAGAGACAGGTACGTTAATAGTTAATAGCGTACTTCTTTTTCTTGCTTTCGTGGTATTCTTGCTAGTTACACTAGCCATCCTTACTGCGCTTCGATTGTGTGCGTACTGCTGCAATATTGTTAACGTGAGTCTTGTAAACCTTCTTTTTACGTTTACTCTCGTGTTAAAAATCTGAATTCTTCTAGAGTTCCTGATCTTCTGGAGATATCATCAGCGAGCTACCATCGATAACCTCGAGTCT
+
45<<<<;455557:9///7////55555=<7:55625=9?:==B@B;?6;;<<<2646>CC>@9@B?>;944=844444$4:34449)4445.5>?8=?<??=BBB>AAABBBBCACBC=@<@@A@@A:;6;BAA=BBB;;;BB@@@B@@>?><0//599394::=<<<<A@;>999,439<?BBBB1BBBBC=@@C@AACCCG@DHIF5AAAAD?C?CB>BAA@@AB?B?@@@A@@<@@@@CBBCBA>000>000A999>@25954498.929<<:8333
@ATNG8:00502:01863
GATGGAGGCGAGAGTGAGACGCAGTACTCATCGTTTTCGGAAGAGTCAGGTACGTTAATAGTTAATAGCTGTACTTCTTTTTTCTTGTCTTTCGTGGGTATTCTTGCTAGTTACACTAGCCATCCTTTACTGCGCTTCGATTGTGTGCGTACTGCTGCAATATTGTTAACGTGAGTCTTGTAAAACCTTCTTTTTACGTTTACTCTTCGTGTTAAAAATCTGGAATTCTTCTAGAGTTCCTGATCTTCTGGTATACACACTCGCTCGCTACCATCGATAACCTCGAGTC
+
4<;;0545:455///;;///77///:997//-----&--(-077/559979:933-3-33884;4889//////80//////#/6077333(37333(336065(----68568887779,337,33(555<<>;;6;;;;49;;666<@<<0/////947775/4.4377///99/4.44444&4.4.45;;;*;;>>>6===55.5<5//)////$////)/5<7<?<=@>??<<7:.444554.444.44;<<<<;;9<999////::7:==<:55042899;;;:
@ATNG8:00503:01860
GATGGTAGCGCACACATAGATACAGTACTCATTCGTTTCGGAAGAGACAGGTACGTTAATAGTTAATAGCGTACTTCTTTTTCTTGCTTTCGTGGTATTCTTGCTAGTTACACTAGCCATCCTTACTGCGCTTCGATTGTGTTCGTACTGCTGCAATATTGTTAACGTGAGTCTTGTAAAACCTTCTTTTTACGTTTACTCTCGTGTTAAAAATCTGAATTCTTCTAGAGTTCCTGATCTTCTGGACGACGCGCACTGACACTACCATCGATAACCTCGAGTCT
+
CBBB?BCCCBBBCCCCCCCDBCBBDCCDCBBA>ABCD>CC@CAABACDBB@CCCBB?B@CBCB@D?BBBBCCC@@=@DDCC0CCABABA=@BBB@BDC?CC8<;ABBEFDDDJCCCC?BBD@C?BBBBACCB>BBCC@BCCCACCECCBBCCA::7:A@?CC@C@BBBCCAAAD?B@@@@3A<A=AAAAA0@BCEJ>BBCCCCCAA@5;;;;*;@@AA=@=AB<@@BBCBB?B?BCBBBC?BBB?BCAA:;;BBBBBCCFCCCCB=A;;;?:;6;@CBCBCBBC
@ATNG8:00507:01845
GATGGTAGCAGACGTGACAGAGCGCCAGAAGATCAGGAACTCTAGAAGAATTCAGATTTTTAACACGAGAGTAAACGTAAAAAGAAGGTTTTACAAGACTCACGTTAACAATATTGCAGCAGTACGCACACAATCGAAGCGCAGTAAGGATGGCTAGTGTAACTAGCAAGAATACCACGAAAGCAAGAAAAAGAAGTACGCTATTAACTATTAACGTACCTGTCTCTTCCGAAACGAATGAGTACGATGAGAGAGCTCTCTCTACCATCGATAACCTCGAGTCT
+
BBBB?CCCCCBEDBBCCCGCCCCCC?CBB?BCBBBB@C?BBDCCBB?BC?B?BBBBBBBB3B@CCCCCBBAA@@8=<@=9>>0;B@C<DDD;DBB?BAA@BCCBB>B@CC?BBC?CCCBCCCDCBBCDBAAA@DBBC?CBBABBBA?C?CBB?BCCCBBBC?BBBBCC?BB>ABA<????=5<993:9::9(:@8=>>>?>?;;7;:>>??:=:=?BBB@CCBBABB9?9?@@:ABB@BCCBBBBBBBBBBBBBBC???????@@<A888>>=8=:=AAB@;;:
@ATNG8:00507:01866
GATGGTAGGACGAGCGTCTGAGAGGTACTCATTCGTTTCGGAAGAGACAGGTACGTTAATAGTTAATAGCGTACTTCTTTTCTTGCTTTCGTGGTATTCTTGCTAGTTACACTAGCCATCCTTACTGCGCTTCGATTGTGTGCGTACTGCTGCAATATTGTTAACGTGAGTCTTGTAAAACCTTCTTTTACGTTTACTCTCGTGTTAAAAATCTGAATTCTTCTAGAGTTCCTGATCTTCTGGTGTCGTCTATCATGTACTACCATCGATAACCTCGAGTCT
+
;5::8<<?>A;;5:>:44:>:ABB?CCDGCBB@;;;B=BB@C@CCBBBBB@CCCBB@B@CCCC?C@CCCBB;;;A=;;;;.;C;?:?>8@:><8<<?:>C99;;CCD@CJCEDEFF@BBC@C@CCCCAA@C@CEDC?AACBBBBBCFDBBBBBC?BA@>@CAEA@@@CBCCCC5;;;;;.;>C=;;<;.:>>=C=BBCBCCC<;;5;;::*:::BD@C@CC?BBB@A@B?B@CCCBCC@CCDACCDCCCCCCCCCBBBCCB@@<@;;;BBC?C?B@@?BAAA
@ATNG8:00508:01860
GATGGTAGTATATCGCGTCGCTATCCAGAAGATCAGGAACTCTAGAAGAATTCAGATTTTTAAGCACGAGAGTAAACGTAAAAAGAAAGGTTTTACAAGACTCACGTTAACAATATTGCAGCAGTACGCACACAATCGAAGCGCAGTAAGGATGGCTAGTGTAACTAGCAAGAACTACCACGAAAGCAAGAAAAAGAAGTACGCTATTAACTATTAACGTACCTGTCTCTTCAGAAACGAATTGAGTACTACTCTCAGAGACACACTACCATCGATAACTCGAGTCT
+
4444.4<:<AB5669955555:<::5:45.555955.5499955547::39.4/789:::$/)////;45554::24555<<<'444)4.444&4882883333333172884:99499:;566<<:;<6555<45///37///::::5:4/0/)//////8:.4334//6;;+0/=93883//(///(--778'883--/:/42834<45446(-(-----(/;:5444.4988:1://)/)/999:544443788:::955@;554;5333//66)//6688333
@ATNG8:00511:01860
GATGGTAGTGATACAGATCAGACACCAGAAGATCAGGAACTCTAGAAGAATTCAGATTTTTTAACACGAGAGTAAACGTAAAAAAGAAGGTTTTACAAGACTCACGTTAACAATATTGCAGCAGTACGCACACAATCGAAGCGCAGTAAGGATGGCTAGTGTAACTAGCAAGAATACCACGAGAGCAAGAAAAAAGAAGTACGCTATTAACTATTAACGTACCTGTCTCTTCCGAAACGAATGAGTACGTGTGCGACGTGTCTCCTACCATCGATAACCTCGAGTCT
+
BCCC@CBBBCCBBBBBBCCCFCC;;6;AA>?BBBAA8;65???A:979A8@?AAA99::93#339====>CC:99,33944444#49494;;;0;>?;@BACDDD99;<@DCACCC?BAB?@@DCCCCCCBBBC?CCCD<@@ABBBBB>B?B@@=@BBACDCB?BBBCGG?AA;@?@599AA@@@<=899999:%:=:>@@CDCCBC>B>ABAA7<7;BBAB?BB@AAA>;?;999/7>?:ABBBCFFBAABAAABBBBB>@:959;;6<778C:;7;=AAD?????
@ATNG8:00511:01876
GATGTAGACATATCGTACTCTCTGTACTCATTCGTTTCGGAAGAGACAGGTACGTTAATAGTTAATAGCGTACTTCTTTTTCTTGCTTTCGTGGTATTCTTGCTAGTTACACTAGCCATCCTTACTGCTCTTCGATTGTGTGCGTACTGCTGCAATATTGTTAACGTGAGTCTTGTAAAACCTTCTTTTTACGTTTACTCTCGTGTTAAAAATCTGAATTCTTCTAGAGTTCCTGATCTTCTGGGCAGACTCTCACACGCCTACCATCGATAACCTCGAGTCT
+
B@<66<=BBIECCCCDGGCCBCCCCBBBB<;8;BBA;?@=?=@BBABCC?BCCBB<?>?@@@<@7<8BBCDB<A4;7777'55.5555-59978=7817<8>>>>>?169>>>@AB7;;@;>;>????@??;?A::4:=>;;>???????@?:;7;;;<@@<?<????BEB;;7:;;DD5B7;5;=>>>/>>;:;3;>>>>A?>>=4:::9(59;:<4;69949<<;>@>=A<A:;;?A:99==6=///9999=B@@?=9599979///<<<7@7;;B>>=??
@ATNG8:00512:01830
GATGGTAGCTCACGTACGTCACACGTACTCATTCGTTTCGGAAGAGACAGGTACGTTAATAGTTAATAGCGTACTTCTTTTTCTTGCTTTCGTGGTATTCTTGCTAGTTACACTAGCCATCCTTACTGCGCTTCGATTGTGTGCGTACTGCTGCAATATTGTTAACGTGAGTCTTGTAAAACCTTCTTTTTACGTTTACTCTCGTGTTAAAAATCTGAATTCTTCTAGAGTTCCTGATCTTCTGGGTCTCTCTCTCACGCACTACCATCGATAACCTCGAGTCT
+
ABBBACCCCCBBCCCCBABCBBBAABCCCCAB?BCFD>DD@C@CCBBBBB?AAA;;8;@CDCC@C?@AABCBBBB?::999.9B?BBCG=AA@B?@A=<>>*000/9;3=ABBBEBB7;;=;>;>@DDB@=>:=@@>4:9<<99:>=;;;>>>??:;:;8<>8=:=@??@@@@A655<CC.A27177878)68666.6-----478:15553(3...91507;5:::;:88485:77568-..7;055:<;;B@???>>:</--;473339999=7=A>>>===
@ATNG8:00517:01846
GATGGTAGTATAGAGCTCTACATAGTACTCATTCGTTTCGGAAGAGACAGGTACGTTAATAGTTAATAGCGTACTTCTTTTTCTTGCTTTCGTGGTATTCTTGCTAGTTACACTAGCCATCCTTACTGCGCTTCGATTGTGTGCGTACTGCTGCAATATTGTTAACGTGAGTCTTGTAAAACCTTCTTTTTACGTTTAACTCTCGTGTTAAAAATCTGAATTCTTCTAGAGTTCCTGATCTTCTGGATACACTCATGTGCACCTACCATGATAACCTCGAGTCT
+
@?BA;C?FCBBBDC@DICAAABBBBBACCC9:7;??@<AC?B?CBBCCBB?BBBBB?C?BBAB?B?BBBBBBBBB?BCBBB3BB?BCBD:?BA?:@9947>9;?><;=8>AA;;:??=AAA;><>>>5579:<A>>><AAAABBA=<=?>>>9;<69:9:>?:><>BA???ABB188;;:/;:=8==???/??<==1818>>?@?===/////(////;7<7??<?A??>>><@<???AAA;??>=A@@>?>99666;;;;?<?@C====@99272----7;;;
@ATNG8:00519:01844
GATGGTAGTATCTGTCTACGAGAGCCAGAAGATCAGGAAACTCTAGAAGAATTCAGATTTTTAACACGAGAGTAAACGTAAAAAGAAGGTTTTTACAAGACTCACGTTAACAATATTGCAGCAGTACGCACACTATCGAAGCGCAGTAAGGATGGCTAGTGTAACTAGCAAGAATACCACGAAAGCAAGAAAAAGAAGTACGCTATTAACTATTAACGTACCTGTCTCTTTCCGAAACAAATGAGTACTGTATCTATGTGTGCGCTACCATCGATAACCTCGAGTCT
+
@>;4.4;:A?;5555555;<556=>8<==9=>594<.33(338334;499483/////::;+;5:88::::<:@>87399999(9:394999=,=@@?B<;;BCDBD@B@BC@BBC?BBAABCDCFCAAACBBBCCCDD8;:BCDBBB?B@BBB>BCCA@ACB?BBBBBC@CC=>>B?BA???278<98999:(9B;@???EC;;;=A==>>>;?;??BAB>ABB@?;;;0;?@@?9:::5:ACDFBBBCBCBBBBBBCCAAABBBBB?@@@?>==5;5:>?>>>A@
@ATNG8:00523:01866
GATGGTAGTGTCATATGAGAGTGTGTACTCATTCGTTTCGGAAGAGACAGGTACGTTAATAGTTAATAGCGTACTTCTTTTTCTTGCTTTCGTGGTATTCTTGCTAGTTACACTAGCCATCCTTACTGCGCTTCGATTGTGTGCGTACTGCTGCAATATTGTTAACGTGAGTCTTGTAAAACCTTCTTTTTACGTTTACTCTCGTGTTAAAAATCTGAATTCTTCTAGAGTTCCTGTCTTCTGGCTCTCGTAGACAGATACTACCATCGATAACCTCGAGTCT
+
AABC@CCCBB=<;;;;<<ABBDDCCCCCCA@A@BABB<@@@D@CCCCCCC@BBB>B?B?CCCD@C@BDCCD;99C@BBBBB1???B>??6<<?;7;==6<@4696<@@?BCCCCCCC@CFC@D@BBDCBBBD@CBAA@CCCBAACBCCBB@IG@@=@;;5;A>A=BBBBA@@BC7:;@@@5@>C>;;;;;*<ABAC=BCBBBB@AAA5<;<;*;AABB>B?BC@CCBBA@@>A>B@@@@=@;;5;D<;;DDABBBCCDDCBBBC@CBAAA;:6:>AAA@@@CA
@ATNG8:00527:01875
GATGGTAGATTCTCGCTGATACACCCAGAAGATCAGGAACTCTAGAAGAATTCAGATTTTTTAACACGAGAGTAAACGTAAAAAAGAAGGTTTTACAAGAACTCACGTTAACAATATTGCAGCAGTACGCACACAATCGAAGCTCAGTAAGGATGGCTAGTGTAACTAGCAAGAATACCACGGAAACAAGAAAAAGAAGTACAGCTATTAACTATTAACGTACCTGTCTCTTCCGAAACGAATGAGTACTACTCTCAGAGACACACTACCATCGATAACCGAG
+
446>8==A;;.5=9999::///777.9:<8<<<<55259<<>>5558<;29088<733333#313337799////(////////#/;5=;@@@2;994//)////779.4.44.444.44346?@@@>>=>7;00)//;;6>=?555::499=5505<<<<<<<455;;::6:=7===5:33.3;3::7<>===+37.255568555506+225838488<;;;>>==454.3-3;;1333-333333388888<3333339333328737.--2--(.27//
@ATNG8:00533:01872
GATGGTAGATACTCGCTATACACCCAGAAGATCAGGAACTCTAGAAGAATTCAGATTTTTAACACGAGAGTAAACGTAAAAAGAAGGTTTTACAAGACTCACGACAATATTGCAGCAGTACGCACACAATCGAAGCGCAGTAAGGATGGCTAGTGTAACTAGCAAGAATACCACGAAAGCAAGAAAAAGAAGTACGCTATTAACTATTATCGTACCTGTCTCTTCCGAAACGAATGAGTACGTGTGACGTACGTGAGCTACCATCGATAACCTCGAGTCT
+
;6<C:@CA@@BBBFGGCCCCCCBB=BBB?BAAABC?A>BBDAA@E@BB@B?:;;BBBCC3B@BCCCBBCBCBC>@@ADEEE5BB@C@EFE<CCC?AAABCBB;;;<7<AA>CBAABBCHKJCCCDDBA?B@@@?CAAABA??;A>AA@=@CAAABAA=ABBACB?BB?B??<?BBBB?BBB?BBCBB3B@<@>=>???@@<>:>A;;7;?>>>@@<@B;;;;;4:4888-7==8>>>=B@:///::BBCBBCBBBBBBF??;?999AA@<@=@AA@????
@ATNG8:00546:01872
GATGGTAGTATATCGCGTCGCTATCCAGAAGATCATGAACTCTAGAAGAATTCAGATTTTTAACACGAGAGTAAACGTAAAAAGAAGGTTTTACAAGACTCACGTTAACAATATTGCAGCAGTACGCACACAATCGAAGCGCAGTAAGGATGGCTAGTGTAACTAGCAAGAATCCACGAAAGCAAGAAAAAGAAGTACGCTATTAACTATTAACGTACCTGTCTCTTCCGAAACGAATGAGTACACATCGTCGTGTCGTGCTACCATCGATAACCTCGAGTCT
+
:=<<8;;;=>>?>><<<?>>0000/)/7739A@<<>00)/<///>=:<<5:2;:@:9999$579==;;;::9993;596?@?+>>16.5;;+955.555549;45059<=7=:923333449:=;///0//<:<?BC;>:99?=?><@;@9929=9:44493494?:>;>?>?;8<:;;;*///(/6666'680733373333,3,389;6;655ABB@DA9:9@A;@<@BB=B;;6;:9?@@@??====>@@??B@:::@>?@@BBCCBBB?B>A???ABBB
@ATNG8:00549:01867
GATGGTAGTAGTACACTAGTCATACCAGAAGATCAGGAACTCTAGAAGAATTCAGATTTTTAACACGAGAGTAAACGTAAAAAGAAGGTTTTACAAGACTCACGTTAACAATATTGCAGCAGTACGCACACAATCGAAGCGCAGTAAGGATGGCTAGTGTAACTAGCAAGAATACCACGAAAGCAAGAAAAAGAAGTACGCTATTAACTATTAACGTACCTGTCTCTTCCGAAACGAATGAGTACGAGAGAGCACACGTGTCTACCATCGATAACCTCGAGTCT
+
ACCB;C>CCCCCC@E>>>>>DC>CC?BBB?@B;;;A;A:?A@BBBB?BB>B@BAA@@DCD3B?BBCBAABBBBD>AA;;;;;*;B@BADDF:BCD@CCCCCBBBC@C@CC@BBB?BBCBBBCDCCCCCBBBD@BAAA@BBCBBBBB?C@CBB?BBBCBBBC?BAABBB?BB?BBB=@@999+9<<;99:9:(9A<A@B=??@@@<@=B@??<A=??BBB@AC@@@BB@B>A?C>CCC?AAABBBCAABBBBBB@@BCCCBAA@@@<>888AAB=A=AAA>??AA
@ATNG8:00549:01874
GATGGTAGAGTATCATGTGTATCTCCAGAAGATCAGGAACTCTAGAAGAATTCAGATTTTTAACACGAGAGTAAACGTAAAAAAGAAGGTTTTACAAGACTCACGTTAACAATATTGCAGCAGTACGCACACAATCGAAGCGCAGTAAGGATGGCTAGTGTAACTAGCAAGAATACCACGAAAAGCAAGAAAAAAGAAGTACGCTATTAACTATTAACGTACCTGTCTCTTCCGAAACGAATGAGTACGAGAGAGCACACGTGTCTACCATCGATAACCTCGAGTCT
+
?BBC@DCBBCBCECCCCCCCB@@@B?BBC@CBBBB@>??CAAAA;:6;@=A@BBCA@@B@1@?BCCCCCCCAA@6@@:;;;;;#;<7=?>>>2=BA<ABBBABB@?=@@GD@CCC=?@AABABBBDCCCBB?>9=9::<@A@@@@;;6;=ADBABDCBCBBA=ABB@>>=9937></78<<<<2===;====<<&<???979@@@CA<A=AB??;?=@?CBB?BAABCCC@C@@@@;@BB?BBCBBBB?@?BBBBBBCCBBBAA@BBB?BAA@AA?4849DA=?=:;
@ATNG8:00501:01889
GATGGTAGGTGCACATGAGTGTATCCAGAAGATCAGAACTCTAGAAGAATTCAGATTTTTAACACGAGAGTAAACGTAAAAAGAAGGTTTTACAAGACTCACGTTAACAATATTGCAGCAGTACGCACACAATCGAAGCGCAGTAAGGATGGCTAGTGTAACTAGCAAGAATACCACGAAAGCAAGAAAAAGAAGTACGCTATTAACTATTAACGTACCTGTCTCTTCCGAAACGAATGAGTACCTCTCAGACGCTCGTCCTACCATCGATAACCTCGAGTCT
+
BBBC@CCD@C@@AAAAECCBFDCCC?BBC@B?@@BBBACBBBCBA?BB@C@CDDBCCCC5D@CCDDBCCCCBC>BAAACCC2CC@B@BBB7B@@>@CCCDCC??=??BB@BBB?BBABBBBCCDCDDDCBB@CCCC?BBBCCBBB?C@B99;:CDCCCCC?BBACAA>AC?BAA>ABBDD;>>@;<<<>>.?C@C???AACDB;>:>BAD<A;;:ACD@DCCCBCD7;7;@@9@DE?A@CCBBA@BBBAAABBBBBBBCC?ABB?B?::=::5:<A@>>>AAA
@ATNG8:00503:01905
GATGGTAGGCGAGAGTGAGACGCAGTACTCATTCGTTTCGGAAGAGACAGGTACGTTAATAGTTAATAGCGTACTTCTTTTTCTTGCTTTCGTGGTATTCTTGCTAGTTACACTAGCCATCCTTACTGCGCTTCGATTGTTGTGCGTACTGCTGCAATATTGTTAACGTGAGTCTTGTAAAACCTTCTTTTTACGTTTACTCGTCGTGTTAAAATCTGAATTCTTCTAGAGTTCCTGTATCTTCTGGGCAGACTCTCACACGCCTACCATTCGATAACCTCCGAGTCT
+
;<4505==9596=6;6<<666>>>?CBBBBA@=@@@C>BBAE==5//777)//888)/+4::;8<9<A:>73333.3;;;<+==6<@BB=A@<>:=8<6?A?8:87>>8?>:3229926//(/(.99.....066552..(/377899:?7746,,(,,,(,-(.)262222287-229==.=,2,25555'53333,325------5506==.65...(.3664<=;999946/55557675666<6///533355787///37895995>A;33-3-,,),22,,-
@ATNG8:00507:01880
GATGGTAGTATAGAGCTCTACATAGTACTCATTCGTTTCGGAAGAGACAGGTACGTTAATAGTTAATAGCGTACTTCTTTTTCTTGCTTTCGTGGTATTCTTGCTAGTTACACTAGCCATCCTTACTGCGCTTCGATTGTGTGCGTACTGCTGCAATATTGTTAACGTGAGTCTTGTAAAACCTTCTTTTTACGTTTACTCTCGTGTTAAAAATCTGAATTCTTCTAGAGTTCCTGATTTGTGTCGTCTATCATGTACTACCATCGATAACCTCGAGTCT
+
>@:;69<BBCCCCCCCABBC=BCCBBBBCC9:;:DDD>BB>A=A@AABBC?AACCD?B?ABBC?B>AA@ABBBBB@BBBBB3BB@<<;A9>B==,/00+0>;:00.57/7==<>>BB=???7;7;B@:;;?@=CBAA<???@@A?>>>>AA===?;===<@@<@=???AA@@?C:??BBB6A;?:?ADDC/==AAA9A==>>>A<<<;@AAA.@===D=C=?>:?AAA<<<<A<AAACC3==>>>@>;;?AAA@?>@ACAA;A>>>>>=<<:<@@BA=;;
@ATNG8:00509:01898
GATGGTAGCACGACACGACGATGTGTACTCATTCGTTTCGGAAGAGACAGGTACGTTAATAGTTAATAGCGTACTTCTTTTTCTTGCTTTCGTGGTATTCTTGCTAGTTACACTAGCCATCCTTACTGCGCTTCGATTGTGTGCGTACTGCTGCAATATTGTTAACGTGAGTCTTGTAAAACCTTCTTTTTACGTTTACTCTCGTGTTAAAAATCTGAATTCTTCTAGAGTTCCTGATCTTCTGGGATGTGTGCGCAGTGCCTACCATCGATAACCTCGAGTCT
+
BCCC@CCCBBBBBBC@BBA969BCCCCCCCBC@BCDD>CD?D?CBBBBCC?ABB996;@A@AB?A?BBBBBBBBA<@@BCC1@@=@@@A<ACFD:<<B@CC;>=@ADC@BBBBCB>>;=;=<@<@@>A??>>9>@CC7;;>>;;>BBB@>??@AA<??><AA=A;@=><===<=8=??BB6A:=:88888(8>///)//9///;99==>===+8///7373<<9?AA;;:;5;8==@AAB;::==6=///;98<>>?@@@@5=;94;///===7A=>>>@@>>>
@ATNG8:00514:01889
GATGGTAGATATATGCACGCTCTACCAGAAGATCAGGAACTCTAGAAGAATTCAGATTTTTAACACGAGAGTAAACGTAAAAAAGAAGGTTTTACAAGACTCACGTTAACAATACTGCAGCAGTACGCACACAATCGAAGCGCAGTAAGGATGGCTAGTGTAACTAGCAAGAATACCACGAAAGCAAGAAAAAGAAGTACGCTATTAACTATTAACGTACCTGTCTCTTCCGAAACGAATGAGTACTACTCTCAGAGACACACTACCATCGATAACCTCGAGTCT
+
CCBB@BCJ@@BCDCCCCGCBBBBDE@EBB?BBAAAE=@<@CC9:5=9B=8B@BB@?=<<<+B>BB====BBCDA8:9<99999#4;7;3;;;0;=>:?B?CCDCCB@C@CC@CBBBBCCCCC@@@CFGCCBBB@CCCC?BAAABCBB?B@B9979@@BBBCC@DDCCBA?AB?BBB=>>777):==999999(9@=ABBBBCDB>;><??BF:>9<@99:8:A@ABCC@C=AAD>BCC?CCBDBCBCBB@?@BCCBBBBAAABBBC?B786>>D<A<AA>>>>=>
@ATNG8:00516:01880
GATGGTAGTATATCGCGTCGCTATCCAGAAGATCAGGAACTCTAGAAGAATTCAGATTTTTAACACGAAGAGTAAACGTAAAAAGAAGGTTTTACAAGACTACACGTTAACAATATTGCAGCAGTACGCACACAATCGAAGCGCAGTAAGGATGGCTAGTGTAACTAGCAAGAATACCACGAAAGCAAGAAAAAAGAAGTACGCTATTAACTATTAACGTACCTGTCTCTTCCGAAACGAATGAGTACACACTCTCATATGACACTACCATCGATAACCTCGAGTCT
+
?@BA8AB@@@@;;;;;666>===??9<<<05//://)/)///5554.44.45444;<@@@0@58;843-3444<=7==??@??+5925.999&9;@5;<:55554==9<9<>?BBB?AA::;BAAADCBBBBBB?D;:;?C>>>?;??;A=A;;59B:99C;A<AAA?>?;@?:>@:489333,3;;3337377$7:6;@AAA>@@@<@=AA?@;?=;;AAC@BBABABB<?;??@;@AB?BBBCBBBBBBBBBBBCBBBBBBBAAA@=@988AAA=A>AC??>@??
@ATNG8:00523:01889
GATGGTAGAGAGACTGTAGCGCACCCAGAAGATCAGGAACTCTAGAAGAATTCAGATTTTTAACATCGAGAGTAAACGTAAAAAGAAGGTTTTACAAGACTCACGTTAACAATATTGCAGCAGTACGCACACAATCGAAGCGCAGTAAGGATGGCTAGTGTAACTAGCAAGAATACCACGAAAGCAAGAAAAAAGAAGTACGCTATTAACTATTAACGTACCTGTCTCTTCCGAAACGAATGAGTACGAGAGTCAGAGCAGAGCTACCATCGATAACCTCGAGTCT
+
@@A?9==CCCDCCCCBBCCCDCCDD>CCB=AA;;;B7;6;AD::8C@BC?B?:99?>AAB2B>A973>7373::917733333$33,3,333&39938:=;;75--(-(-42523.388:@?@EICCCCDDBA?BCBB?BBBBBBBB>B@CCC@CCCCBBBA=BCCBBB@AA<ABB9==999,8??;99::::%:>:>978BBD?>:>=BBBF8;7:ABAB@BBBBBBCAD@AAA<ACC>AABCCCC@A@?CCBBBABBBBBBABB><>667>>>8=:=A@@@::;
@ATNG8:00524:01914
GATGGTAGCGCACACATAGATACAGTACTCATTCGTTTCGGAAGAGACAGGTACGTTAATAGTTAATAGCGTACTTCTTTTTCTTGCTTTCGTGGTATTCTTGCTAGTTACACTAGCCATCCTTACTGCGCTTCGATTGTGTGCGTACTGCTGCAATATTGTTAACGTGAGTCTTGTAAAACCTTCTTTTTACGTTTACTCTCGTGTTAAAAATCTGAATTCTTCTAGAGTTCCTGATCTTCTGGTCTACTACACTGTACTCTACCATCGATAACCTCGAGTCT
+
BCCC?C:;;CECCDCECCCCCBABDCDCCC??;?@@@:BB@C@CDEECCD?CCCCC?C?CBBB?C?CBBBBBB@@>@BBAB1AA?BBBD>CCCC@CCC@CC@CBBCCC@CCCBBBCC@DCC?C@DCCCCCCC@CDEE?BBBCCCCCCBBCCBBBB?CBB@BB?B@BB@@?BBBB?BBCCC8@;@9::999*9?AAC>BBBCCCDAAAACCCC5CA@AFADACD?BBBCCCD?C?AA@CCC?AAB?BABBCCCCCCCCCCCCCBCCAC999B@@<@<?CC?@A??
@ATNG8:00527:01917
GATGGTAGGCGAGAGTGAGACGCAGTACTCATTCGTTTCGGAAGAGACAGGTACGTTAATAGTTAATAGCGTACTTCTTTTTCTTAGCTTTCGTGGTATTTCTTGCTAGTTACACTAGCCATCCTTACTGCGCTTCGATTGTGTGCGTACTGCTGCAATATTGTTAACGTGAGTCTTGTAAAACCTTCTTTTTACGTTTAACTCTCGTGTTAAAATCTGAATTCTTACTAGAGTTCCTGATACTCTGGTGTCGTCTATCATGTACTACCATCGATAACCTCGAGTCT
+
44896;4;749>@;95;566>A<AA;A;95666;==@7;=;;;00/>>00+04<:<0504:>>4>4:??@=443<633333$33,33333(3:8827333(3913338994:==?>;8:5:;A;A;>>=888866==@><=>=>><<<<>@<;<??=799;6;<6=8==@>>>?>><>?ADE6;6;8:::;:*:=<==4=8;;;>;;;==0888)6<=;><?<@@=AC@@=<>?;A<@@@655;;7:63---2---777=?>>>>>>@=@@@>9996<;@888=666
@ATNG8:00532:01886
GATGGTAGTAGTACACTAGTCATACCAGAAGATCAGGAACTCTAGAAGAATTCAGATTTTTAACACGAGAGTAAACGTAAAAAGAAGGTTTTACAAGACTCACGTTAACAATATTGCAGCAGTACGCACACAATCGAAGCGCAGTAAGGATGGCTAGTGTATCTAGCAAGAATACCACGAAAAGCAAGAAAAAGAAGTACGCTATTAACTATTAACGTACCTGTCTCTTCCGAAACGAATGAGTACATAGATATACGTATAGCTACCATCGATAACCTCGAGTCT
+
?9==5:;;@EMBCB>??>>@@@@@E@DBA>BB;;;@2:2559999<7::8=856555<<>+=8;@>=?=<<:>=5<;:9999'4?;@7ABA;BDEAABCCBBBGDAC@CC?CCC@CDCBBBBCCCDCCCBBC?BB@@=@CABBBAA>B@CBB@BBBCCBBBBAAABAA?@@=ABA9==9999+9<=9=>@AA2@D?C:9;BDA>>:>=DA@@=C;??BCC@BBAA@AB=?=?ED@CBB?BBBBBCCBBBCCCBCAA@AAAAAAC::7:776@@@;>;>A@<>>?@
@ATNG8:00534:01919
GATGGTAGTCTCAGATAGTCTATAGTACTCATTCGTTTCGGAAGAGACAGGTACTGTTAATAGTTAATAGACGTTACTTATTTTTCTTGCTTTCGTGGTTTTTCTTGCTAGTTACACTAGCCATCCTTACTGCGCTTCGATTGTGTGCGTACTGCTGCAATATTGTTAACGTGAAGTCTTGTAAAACCTTCTTTTTACGTTTACTCTCGTGTTAAAAATCTGAATTCTTCTAGAGTTCCTGATCTTCTGGTATGACTAGTGTACTACTACCATCGATAACCTCGAGTCT
+
=444.44;<<<G@@>CCB:65=9455554;44.455<4==:>:666>>=<7<9///97;7;;:8450,,,,,,-(-8:)/5===+<;498::13355.5555$55.55559:59:999:8838:92917<<<<=;;6;;;<8@9999>>::995;<<<<8;;;9<<:>;>@===<><<>9;<<@?0>79///<;;$////9/9////7/---37999)----6(/)/=5::<<988.4./767//)/::4<66569<<>66/::<///:9)/44444:.3-3:334=88
@ATNG8:00539:01915
GATGGTAGCTATACGTATATCTATGTACTCATTCGTTTCGGAAGAGACAGGTACGTTAATAGTTAATCGTACTTCTTTTTCTTGCTTTCGTGGTATTCTTGCTAGTTACACTAGCCATTCTTACTGCGCTTCGATTGTGTGCGTACTGCTGCAATATTGTTAACGTGAGTCTTGTAAAACCTTCTTTTTACGTTTACTCTCGTGTTAAAAATCTGTATTCTTCTAGAGTTCCTGATCTTCTGGTCTACTTCACTGTACTCTACCATCGATAACCTCGAGTCT
+
AABB>BCBBEDCCCCDDDDCDBBBBCAABBCC@CCCC>CC>@?@CFEDCC?BAACC?C9;:AD@D?ABABB@?=@@>?>2?@;A898,9BAA?B=>;?D:???AAA?BBAA??@@<@C?CB>??@CBBA@?A>>><><<<>>@>>>??;;>@?:>=D>@>9>=AA==>?A@@<@@A@@5@:>8<=???*==9>919855==A><<18887$2578?@@=@C@BA@AACC@A=<:>;BA:>>@<:;;AAA<@?>?AA@>=@A<<6<///=;=9=5:=@BA?>=
@ATNG8:00544:01888
GATGGTAGTGCGTGAGAGAGAGACCAGAAGATCAGGAACTCTAGAAGAATTCAGATTTTTAACACGAGAGTAAACGTAAAAAGAAGGTTTTACAAGACTCACGTTAACAATATTGCAGCAGTACGCACACAATCGAAGCGCAGTAAGGATGGCTAGTGTAACTAGCAAGAATACCACGAAAGCAAGAAAAAGAAGTACGCTATTAACTATTAACGTACCTGTCTCTTCCGAAACGAATGAGTACTATAGACTATCTGAGACTACCATCGATAACCTCGAGTCT
+
:6@A:BCBBBCBAAACCBBBBBBC@@@@@CCCC??>A@AAFCBBA?CC@C?B@@9::9:$78=>;?=;A997:69=>>@@@,@B<A5;;;.;BC>;;:BBBCCC@C@BB@BBB@CCCCBCCDFDCCCCBBB@C;;;=AAABCABB?B@A<<7;@@@@CCCABBBCCD@AA>AA@@CBCCD=A>=9==>>=.?A=A>@AA@??B=B>==8838=;;@GDABBBBBBA@E@BAA<@@@=:::AABCCBBAAAACBCCCCCCCCB??<?:::@@@=A>AAACAAAA
@ATNG8:00545:01886
GATGGTAGCTCTGCTCTGACTCTCGTACTCATTCGTTTCGGAAGAGACAGGTACGTTAATAGTTAATAGCGTACTTCTTTTTCTTGCTTTCGTGGTATTCTTGCTAGTTACACTAGCCATCCTTACTGCGCTTCGATTGTGTGCGTACTGCTGCAATATTGTTAACGTGAGTCTTGTAAAACCTTCTTTTTACGTTTACTCTCGTGTTAAAAATCTGAATTCTTCTAGAGTTCCTGATCTTCTGGATATGAGTGACTCGTGCTACCATCGATAACCTCGAGTCT
+
?<CCACDBC;66@@@;;<@<ABBBBA@A??><3=994,5A5>;;BBCC??<DBBBB?B@BA<<7A=@AAB===;934449:*4B<BBGLD;9:B?@@D=@A8:;@BBC@CFBBCCCC@CBC@B>BCBBBCCF@CCCB>BBCBBBBBBBBBBBBCD=@A@>@B@C?BCBBCCCDH?@ACFD9A=A?BABBB2BCBBB>CBBBCCA;;;=@AAB0BABAA?CFED@CCBBBCCAC?A@CCBB?@@C?CCB;;;CBBBB@@@0000>>:<:99;=;9>9=>>:8833
@ATNG8:00545:01888
GATGGTAGCTATACGTATATCTATGTACTCATTCGTTTCGGAAGAGACAGGTACGTTAATAGTTAATAGCGTACTTCTTTTTCTTGCTTTCGTGGTATTCTTGCTAGTTACACTAGCCATCCTTACTGCGCTTCGATTGTGTGCGTACTGCTGCAATATTGTTAACGTGAGTCTTGTAAAACCTTCTTTTTACGTTTACTCTCGTGTTAAAAATCTGAATTCTTCTAGAGTTCCTGATCTTCTGGTATGACTAGTGTACTACTACCATCGATAACCTCGAGTCT
+
BBBB?BADCE;@@CCCCDFEBBC@BACCBBBC@CCDD>@@=@?BBBBCCC?BBBAA?B?CBBB?B?ABBBBBBBB@BCBBB1@@>A998.9AAD?C>>;?@;@@???B<?>BBBB?A=??><@9>??@?>8868>>>:==A@@@;;;AAAAA>??;:;:<@A=A<??>>>A@BB:>>?CD;E;>977777(8===B9?88888===?=@AA@/A>==>:>:>A=C;::AAA<A=CAA??>:>=A<???@@>===A<<>AA?@A@@;@;;;A=<:<;A@@@A=>>
@ATNG8:00545:01896
GATGGTAGTGTGTCTCTGAGAGTAGTACTCATTCGTTTCGGAAGAGACAGGTACGTTAATAGTTAATAGCGTAACTTCTTTTTCTTGCTTTCGTGGTATTCTTGCTAGTTACACTAGCCATCCTTACTGCGCTTCGATTGTGTGCGTACTGCTGCAATATTGTTAACGTGAGTCTTGTAAAACCTTCTTTTTACGTTTACTCTCGTGTTAAAAATCTGAATTCTTCTAGAGTTCCTGATCTTCTGGAGATACACATGATACTCTACCATCGATAACCTCGAGTCT
+
55<<:>@?C;:9@<<;696>B@BBCA@@@@??<@BCE<BB>@<:;9:5=<6=A<00,/6:>:=0979AABB991/:)/////$//)//9:19955.5;9.56169;:==9=@BBBBCC>;;;@C@DBAB;;;B?BBA@=BACBC;=;LCB@EGCBC@BCC@CCAF?AAB;;;BCC>B;;;;.;@C@BBEFF1;;CCC;A@@ABBAAAA9A@@@0@@@ACACAGDA;;;;;;B>B>BBAAA@7<;C?BCCBDCAACDCCBBBCCCDA=@000AAA=B?AAAAABCB
@ATNG8:00550:01293
GATGGTAGGACGAGCGTCTGAGAGGTACTCATTCGTTTCGGAAGAGACAGGTACGTTAATAGTTAATAGACGTACTTCTTTTTCTTGCTTTCGTGGTATTCTTGCTAGTTACACTAGCCATCCTTACTGCGCTTCGATTGTGTGCGTACTGCTGCAATATTGTTAACGTGAGTCTTGTAAAACCTTCTTTTTACGTTTACTCTCGTGTTAAAAATCTGAATTCTTCTAGAGTTCCTGATCTTCTGGCGCGTATGTATGTCGCCTACCATCGATAACCTCGAGTCT
+
;;>C@B=C7;;<;;?::///9::=<;;?@@AA=AA@A<CB=B?@@@BAA@><<9;56=;??9920)/////77::;.54999(44054<>1455;499<7<<7;;==;<9<DCCCBBB@AA@AE>AA;;;;;C>C;;;>BBB@B:::@999???@A>BBB?AB;@5;:A@@@CCC?ABDEE;B=A5;;;;;*;;@AA8A;;;::@9999=9=;,=999949=@@?9:99;9@<@4:9?@@A>AAB=BBB;;;BBBBCCCBBC>@AC@BAA@;;;6:?BACCBCCA
@ATNG8:00552:01305
GATGGTAGGCGACATACATACGCGCCAGAAGATCAGGAACTCTAGAAGAATTCAGATTTTTAACACGAGAGTAACGTAAAAAGAAGGTTTTACAAGACTCACGTTAACAATATTGCAGCAGTACGCACACAATCGAAGCGCAGTAAGGATGGCTAGTGTAACTAGCAAGAATACCACGAAAGCAAGAAAAAAGAAGTTACGCTATTAACTATTAACGTACCTGTCTCTTCCGAAACGAATGAGTACAGAGAGTACGATATGTCTACCATCGATAACCTCGAGTCT
+
89::7;<<<<=B@BCBCCCCB@ABC@CBC@CCCBBB@B@CCBCCCD?BB>A=@A;;;@@A0B@CCFGB::...*-557888+8;8=8<<<+;55.6>999;;00-06>>;?AC?BCBBBBBBCD@AACDCDACCCC@DBBCCDCC<B;A:;5;BAABBBB?BBCCCB@CE=??C@CA??=5=:93000000%/=90/)/0@AAB@?B>BB??<B=@>CCB?BCBBBCB?B?AAA;A@@<@AA@ABBBBBBBBBAAABBCBBABB@@=@>>?><=0708===>??>
@ATNG8:00577:01323
GATGGTAGGCGAGAGTGAGACGCAGTACTCATTCGTTTCGGAAGAGACAGGTACGTTAATGTTAATAGCGTACTTCTTTTTCTTGCTTTCGTGGTATTCTTGCTAGTTACACTAGCCATCCTTACTGCGCTTCGATTGTGTGCGTACTGCTGCAATATTGTTAACGTGAGTCTTGTAAAACCTTCTTTTTACGTTTACTCTCGTGTTAAAAATCTGAATTCTTCTAGAGTTCCTGATCTTCTGGATATGAGTGACTCGTGCTACCATCGATAACCTCGAGTCT
+
@BAA;@4;59959<@BCBDDCFD;;9CCCBCC?B@@@;@B?B?CCCBBBC?CBBAA?A>BAC?C@CBABBBB:A6@A??;1AA>BABB<=>?B=A:0,0>9////8838@B@=>AB==>><@<?????====???A7::??::;??????:;:@:==?=>>:><@@@@A>>>>;;;<EE6@;>9;;::9):=:::3;@AAA@?=::5:=<=.=???F:=:=C>D===///5:9==@;;;6;;?;>AAA???@@@@@@?@?@BAB:=;;;=;;5;<@<977---
@ATNG8:00580:01302
GGATGGTAGTGTGTCTCTGAGAGTAGTACTCATTCGTTTCGGAAGAGACAGGTACGTTAATAGTTAATAGCGTACTTCTTTTTCTTGCTTTCGTGGTATTCTTGCTAGTTACACTAGCCATCCTTACTGCGCTTCGATTGTGTGCGTACTGCTGCAATATTGTTAACGTGAGTCTTGTAAAACCTTCTTTTTACGTTTTCTCTCGTGTTAAAAATCTGAATTCTTCTAGAGTTCCTGATCTTCTGGCTCCGTAGACAGATACTACCATCGATAACCTCGAGTCT
+
/)///)/797:;<<<666;;99;9:;9::;<;;8<<?;5;@;?;>>>959@=@@<66169=A=B<?@@?CBB:66=8=>@??+55.4455)5455166>:<>8<666<>9=C>@>>>@29994:29A99;@@B?BCCF@DBBDGAABA@DCAA@BE@;;;=@@>B?CABBAAADI@E;;;;.:4:49:9:9'9>@AAA7:000/777727777'9555=8=8<<8<=>BA<>;>8<33559.59929>=299@AA?BCDCCDCCB<@???AAB?B@CAB@@:::
@ATNG8:00583:01311
GATGGTAGGTGCACATGAGTGTATCCAGAAGATCAGGAACTCTAGAAGAATTCAGATTTTTAACACGAGAGTAAACGTAAAAAGAAGGTTTTACAAGACTCACGTTAACAATATTGCAGCAGTACGCACACAATCGAAGCGCAGTAAGGATGGCTAGTGTAACTAGCAAGAATACCACGAAAGCAAGAAAAAGAAGTACGCTATTAACTATTAACGTACCTGTCTCTTCCGAAACGAATGAGTACGATGAGATCTCGTGTGCTACCATCGATAACCTCGAGTCT
+
;6==9==C@DBCBBCCCCBBB;;;B?BAB>@@BBBB?B?BAAAC;;6;@=@@EDCBEHGG5CABBBBCCCBCBC=BBCCCCC5BB@B@CDD;BBB?BBBBCCCBB?B?BC@BBB?@??ABBCCDCDDFDECC?CBBA<@@@AABCC?C?B@@=@BBDEBBB@ECEAAA=AA=@@A290000+00/3/////*/>6B=@BBCC9838;?===:=8=?A<<7;AA@CCB9;8;@D<A@@<:::@ABBBBBCBBABBBBBAA@??>?>;=C>88//)/7;666>@@A
@ATNG8:00586:01314
GATGGTAGGCACTGCGCACACATCCCAGAAGATCAGGAACTCTAGAAGAATTCAGATTTTTAACACGAGAGTTAAACGTAAAAAGAAGGTTTTACAAGACTCACGTTAACAATATTGCAGCAGTACGCACACAATCGAAGCGCAGTAAGGATGGCTAGTGTAACTAGCAAGAATACCACGAAAGCAGAAAAAGAAGTACTCTATTAACTATTAACGTACCTGTCTCTTCCGAAACGAATGAGTACACACTCTCATATGACACTACCATCGATAACCTCGAGTCT
+
;:::8<::7>:9;5555<:<B9:6=0545.559;;;8>:>??;;;@<>>?B?B;59>>CA1>9888;;<333-3:199<>>>>+??:=1555&599.59599444=8=7<<7<<>258?@B@;;=<9999444.444:854499944-4<@9945888::::7=8439>,33377733//66(////::::+:8.5222;:755/305../(/5/..68.5335577)/).77.2-/(///38//.57755599A>>?::79579.226895505:<;665522
@ATNG8:00587:01309
GATGTAGGAGACTGTGCGCTCCAGAAGATCAGGAACTCTAGAAGAATTTCAGATTTTTAACACGGGAGTAAACGTAAAAAGAAGGTTTTACAAGACTCACGTTAACAATATTGCAGCAGTACGCACACAATCGAAGCGCAGTAAGGATGGCTAGTGTAACTAGCAAGAATACCACGAAAGCAAGAAAAAGAAGTACGCTATTAACTATAACGATACCTGCTCTTCCGAACGATGAGTACGAGTAGTCAGAGCAGAGCTTACCATCGATAACCTCGAGTCT
+
///////6<<@9:6995<;:9799750/////)/)/77:;=>637-33(3344:;;;)<75555>4<444808933333$3;13,377+83304;=>A@???;>;000/=>5>?@@A??;>@?7258785@:;:5899::???:>7;;;2759<@@>><>A@??@=::5;=<59:67=0252022:::*55077569;=>B<A<@A;;77<///6=+/5:755274573/./.88522337.....3359888544--(-,(,,-.8883:155897889
@ATNG8:00587:01317
GATGGTAGACATATCGTACTCTCTGTACTCATTCGTTTCGGAAGAGACGGGTACGTTAATAGTTAATAGCGTACTTCTTTTTCTTGCTTTCGTGGTATTCTTGCTAGTTACACTAGCCATCCTTACTGCGCTTCGATTGTGTGCGTACTGCTGCAATATTGTTAACGTGAGTCTTGTAAAACCTTCTTTTTACGTTTACTCTCGTGTTAAAAATCTGAATTCTTCTAGAGTTCCTGATCTTCTGGCGCTCTGTCACGTCTGCTACCATCGATAACCTCGAGTCT
+
CA@@5:<@BBCCCCCCCCCBBBBBBBDCCBBA?CDEE>BB?B?CB???BA<BCDCB@B@CCCD@C@CCGCCCB?A=;<;;;$4:6:ACH=BCA?<@AA=AB>AABDBC?AABBBBAA>ABB=@?@@@??===@BBCC?BBBB>>>?>>>AB@???<A@A<A@<@<AAAAAAA>>;>>>BB6B;?;>AAAA/AA@@@9@B>:8:<<>>;ADDD/A99:B=B=>=:>BAA<<<<A;A?AABA:=994777:;;<=?BBAA<<=@D@@9:::=A??:>7;?AA@@==
@ATNG8:00590:01302
GATGGTAGTGTGTCTCTGAGAGTAGTACTCATTCGTTTCGGAAGAGACAGGTACGTTAATAGTTAATATCGTACTTCTTTTTTCTTGCTTTCGTGGTATTCTTGCTAGTTACACTAGCCATCCTTACGTTCGCTTCGATTGTGTGCGTACTGCTGCAATATTGTTAACGTGAGTCTTGTAAAACCTTCTTTTTACGTTTACTCTCGTGTTAATATCTGATTCTTCTAGAGTTCCTGATCTTCTGGACGACGCGCACTGACACTACCATCGATAACCTCGAGTCT
+
:///)//9<<<<<<<;5/////99779;94455:<:>4:;7:8<<<;99:.55555.57<:540669:=<;;;::5555555#4<6445<)55;<6;55.59.555::<7<<===;;;8;:9)/)////479///5==>266=6655554:<<99995///)/:4:69;;666?>=7<;;99+947277777$//77<,66@=<<<>>>161555545545:<.56<555>9>9555:::6::;69<66969@>>999@A@9:992449:8883846665----
@ATNG8:00550:01332
GATGGTAGCAGACGTGACAGAGCGCCAGAAGATCAGGAACTCTAGAAGAATTCAGATTTTTAACACGAGAGTAAACGTAAAAAGAAGGTTTTACAAGACTCACGTTAACAATATTGCAGCAGTACGCACACAATCGAAGCGCAGTAAGGATGGCTAGTGTAACTAGCAAGAATACCACGAAAGCAAGAAAAAAGAAGTACGCTATTATCTATTAACGTACCTGTCTCTCCGAAACGAATGAGTACTGCGTCTCACTCTCGCCTACCATCGATAACCTCGAGTCT
+
CBCC@CBCCCCDEBBCBBBCCCCCC@FCC?BACB??=?<@?BAAAB?BB@C@CCBBAADD3E???<000;///9288=9997'=@=<=@@@8BBB?BA@@=?>44058;;7<BB@BCBBCCCCCCCJCBCBB?B?@@;@A@ABFBB?B@D;;;;CCCCBCC@AAAAAA?BB@BBB<>?999,7;;5879899%9>;=<;@@@A??<>>=>@@1818<<<>:>?====??:>>C:A@@:=====;;;>A=BBBBCAAACCDC?A;;6::::ACC=B?BAAAC@??
@ATNG8:00553:01340
GATGGTAGACACGTGTGCTCTCTCGTACTCATTCGTTTCGGAAGAGACAGGTACGTTAATAGTTAATAGCGTACTCCTTTTTCTTGCTTTCGTGGTATTCTTGCTAGTTACACTAGCCATCCTTACTGCGCTTCGATTGCGTGCGTACTGCTGCAATATTGTTAACGTGAGTCTTGTAAAACCTTCTTTTTACGTTTACTCTCGTGTTAAAATCTGAATTCTTCTAGAGTTCCTGATCTTCTGGACGACGCGCACTGACACTACCATCGATAACCTCGAGTCT
+
ABCB?CCBBBCCBBCBBBCCCCBCD@A@DBCB@CCCC=BB?C?CCC@A@D>@AC997:?BABB?B@CBBBBBBBCB@BBAA2@@?A???8;A@@=ABB?AD599??AA;??>?@?@@<???<@<>>>BBAAA<@@==6<<<<====AA>==>>;;6;;;:??5;7;??@A@AAC:==>>>2>;?9=====+;:;;:06/////7//5-///'....84;28815===;;<>D=>>==>A:>>A<@@===AAA??::;AAA:::A;>9::?<<8=:>=>@@@@@
@ATNG8:00563:01351
GATGGTAGAGTACAGTGTAGTAGACCAGAAGATCAGGAACTCTAGAAGAATTCAGATTTTTAACACGAGAGTAAACGTAAAAAGAAGGTTTTACAAGACTCACGTTAACAATATTGCAGCAGTACGCACACAATCGAAGCGCATTAAGGATGGCTAGTGTAACTAGCAAGAATACCACGAAAGCAAGAAAAAGAAGTACGCTATTAACTATTAACGTACCTGTCTCTTCCGAAACGAATGAGTACTGTATCTATGTGTGCGCTACCATCGATAACCTCGAGTCT
+
BBBC<C>DCCDBCBCDICCECCCCC?BCC@FBBBBB>@=AADBBAA?CD?C?BBBBBBBB3B?BBCCCBBBBBB9A??@@@@0@B@C<BAA7AAA=ABBBCCDBB?A@CC?CCC?BBCABBDBCCDCCCBBB?CCBB?BBBBBC@C?C?CBB?BBBBBCBB?BBBBCD?BB?BBB?AA8872:@@?BCCCC3BB?BBCCCBBBC9859@?A9>;?BBBC@DBBBBBB?B?CCC>BBB?BBBB???BBBBBBBAABCCDBCCBBBB@C9:9D??<?=?BBBBBB@
@ATNG8:00566:01369
GATGTAGGAGACACGTCGCACACGTACTCATTCGTTTCGGAAGAGACAGGTACGTTAATAGTTAATAGCGTACTTCTTTTTTCTTGCTTTCGTGGTATTCTTGCTAGTTACACTAGCCATCCTTACTGCGCTTCGATTGTGTGCGTACTGCTGCAATATTGTTAACGTGAGTCTTGTAAAACCTTCTTTTTTCGTTTACTCTCGTGTTAAAAAATCTGAATTCTTCTAGAGTTCCTGATCTTCTGGTGAGATATGCATGATGCTACCATCGATAACCTCGAGTCT
+
BBBBD?A?ACDCCCCBBBCBECCCCCCCC@@;>??@<@D?C@BBBCDCC@CCBBA?A@BCBB?B?ABCCCCFB>;789999#3;4;8895:CBB@BBC@BB?BBACBB>AABBBAAA=A<<9=<AAA?:::A>AAAA;>>>C>==AAAAAA???@<:;:<@D<=8>@>>>??<<6;99991:7=6665656%8>AB;@@@>>>?=<;1:::::&;888A<?<?A<A@??CAC=D====AEG<;;;<>>>AAAAA?>>@@@A=>>@@;>8::?>?=>:>@???@@@
@ATNG8:00568:01337
GATGTAGGAGACACGGCACACGTACTCATTCTTTCGGAAGAGACAGGTACGTTAATAGTTAATAGCGTACTTCTTTTTCTTGCTTTCGTGGTATTCTTGCTAGTTACACTAGCCATCCTTACTGCGCTTCGATTGTGTGCGTACTGCTGCAATATTGTTAACGTGAGTCTTGTAAAACCTTCTTTTTACGTTTACTCTCGTGTTAAAAATCTGAATTCTTCTAGAGTTCCTGATCTTTCTGGTGAGATATGCATGATGCTACCATCGATAACCTCGAGTCT
+
;49444:5;@?CCCGAGC;99?;;@@>>?=AAA6A@?B@CCCCCCCFFCCBB?B9;;BB?@<@<<@AB<<@699999'33-7798-7@@C=B@A?BB?BACC??=@?AAAABB?CEE>A>ABA0000/59///5<5559889;>=>=99:;6868<AA<@<:;<A??@BA375555'51928CDCD.>99<<-67;<A:;;>>18888(6;:;:;?;?A<@@;;;@@7:8:A=>;;;3:?A;>>>>>>AA>>>>?=;:;7772----3;909069//-662
@ATNG8:00569:01350
GATGGTAGCATCATGCATATCTCACCAGAAGATCAGGAACTCTAGAAGAATTCAGATTTTTAACACGAGAGTAAACGTAAAAAGAAGGTTTTACAAGACTCACGTTAACAATATTGCAGCAGTACGCACACAATCGAAGCGCAGTAAGGATGGCTAGTGTAACTAGCAAGAATACCACGAAGCAAGAAAAAAGAAGTACGCTATTAACTATTAACGTACCTGTCTCTTCCGAAACGATGAGTACGATGAGAGAGCTCTCTCTACCATCGATAACCTCGAGTCT
+
:9DD@DCCAAABBA??<@>@CCBBB>@@@?@B???=.9.4399=BB@?><>?BAABBBBB+=7======BC==<37794444$4;6<8??>0;55.5;;:>@6668@;>@<>>@:>@@999;<65655<954.444<8::;@?@=A9A=@@@:???@ABBB@888B>C7448BB<444@@;?8939@A@@A&:917978;7///374868=5>:88@AB=@AA;<;@?@=AAA9<00/:::;:>737<<;>@@<=>BBC>>>>=877689::1:5;>857;;<
@ATNG8:00572:01331
GATGGTAGCTATACGTATATCTATGTACTCATTCGTTTCGGAAGAGACAGGTACGTTAATAGTTAATAGCGTACTTCTTTTTCTTGCTTTCGTGGTATTCTTGCCTAGTTACACTAGCCATCCTTACTGCGCTTCGATTGTGTGCGTACTGCTGCAATATTGTTAACGTGAGTCTTGTAAAACCTTCTTTTTACGTTTTACTCTCGTGTTAAAAATCTGAATTCTTCTAGAGTTCCTGATCTTCTGGATAGCGACGCGATATACTACCATCGATAACCTCGAGTCT
+
:56A8=@BBBC?@>>CICCCCCCCBBBBCCBB@BDDD?BB?B?A;;:?=>::<;<@;@7>:>:8<7;;====4447==??>+44/388717=;;38386;>)//(////(/999::;:4955/55::;@>>=>=A@@@188=888<=<::9;999>7<<A;;;7;;A@@@?>@>>999>9<.;09-52667(5:6555&25:8;899//)/888(6588;+/*/73798<>><<?=AA@@??=<;;=B===@BAAA==<AA>>>7675:///9996:6:AA==<=/
@ATNG8:00573:01372
GATGGTAGTGTCAGTGCGCGTCGTCCAGAAGTTCAGGAACTCTAGAAGAATTCAGATTTTTAACACGAGAGTAAACGTAAAAAGAAGGTTTTACAAGACTCACGTTAACAATATTGCAGCAGTACGCACACAATCGAAGCGCAGTAAGGATGGCTAGTGTAACTAGCAAGAATACCACGAAAGCAAAGAAAAAGAAGTACGCTATTAACTATTAACGTACCTGTCTCTTCCGAAACGAATGAGTACTGTATCTATGTGTGCGCTACCATCGATAACCTCGAGTCT
+
A@@B?BBBBBBBBCBCDIDBBBCCC@BAB@BB@CBC?B@BBBACBC@BB?B?BBBBBAAA2A@BCCCEEBBBBB=B99:EFD3AA=@<@@A8AAB@BBBAAA???<@<?>89::5;;?D@@@@AA@@@??=>9>?AA=<9<A>>>?<?<@@B>A=AAAA@@<@A@@BB>??;?BC>@=888*8876'29977(662;999>AAAB<@<@@@@<@=??@@A:>8::??@7;8;BD:AAA>@AAA??;>>>?@A>>>BAAAAAA>AAA=>:::>;:5;5;;;;;AB@
@ATNG8:00575:01357
GATGGTAGCGCACACATAGATACAGTACTCATTCTTTCGGAAGAGACAGGTACGTTAATAGTTAATAGCGTACTTCTTTTTCTTGCTTTCGTGGTATTCTTGCTAGTTACACTAGCCATCCTTACTGCGCTTCGATTGTGTGCGTACTGCTGCAATATTGTTAACGTGAGTCTTGTAAAACCTTCTTTTTACGTTTACTCTCGTGTTAAAAATCTGAATTCTTCTAGAGTTCCTGATCTTCTGGAGATACACATGATACTCTACCATCGATAACCTCGAGTCT
+
AABB=B@@@BBCCBCBBCDDDBBBCBBCCJCA?ABB<BB<@<@ABDCBB?AA@AD?C?AABB?B>ABBBBBDBB>AADCE1::18;:7-7:99?B??<?B=AAAB@@;?>AAA@>>9>@A;A;AA>>><==:>>>>:==A>=<<=?AAA@?==@;=??=AD=A<<<<>>BAAA9==@@@6@;>8::997(8=;<;1<888;;@>>=8=<==.=>?AA<@<@A<@?>????=D;A@>>=>:<=@<>>>@@@@@===???AAAA;<4<<<<>?@6:7:>>>@@@?
@ATNG8:00580:01351
GATTAGTATAGAGCTCTACATAGTACTCATTCGTTTCGGAAGAGACAGGTACGTTAATAGTTAATAGCGTACTTCTTTTCTTGCTTTCGTGGTATTCTTGCTATTTACACTAGCCATCCTTACTGCGCTTCGATTGTGTGCGTACTGCTGCAATATTGTTAACGTGAGTCTTGTAAAACCTTCTTTTTACGTTTACTCTCGTGTTAAAAATCTGAATTCTTCTAGAGTTCCTGATCTTCTGGGCAGACTCTCACACGCCTACCATCGATAACCTCGAGTCT
+
ABC?BB@A@CDCCBBBCDCECBBBDCDC@?=?@@?6::5;>A?AAC:9::FDCC?B???BB@D?BAAABCCDC><>>>4?A?B>@A:ACCA>AAC?BB@BBB@@@:;>>>=?AA=AAA;A7>>?A;=;@=B===<???>>@@>>?AAA@>>>78::;@@;@<;;:@@AAAA4;8888)87=5;;BCC/BB;;;3;?==>AB@@@5::9:+::::A:>:=D;@@AA>>>;@<@@@A>><>AAA7A;=;>>?AAA>?==96=9;58666===6>:?>===///
@ATNG8:00583:01345
GATGGTAGTATATCGCGTCGCTATCCAGAAGATCAGGAACTCTAGAAGAATTCAGATTTTTAACACGAAGAGTAAACGTAAAAAGAAGGTTTTACAAGACTCACGTTAACAATATTGCAGCAGTACGCACACAATCGAAGCGCAGTAAGGATGGCTAGTGTAACTAGCAAGAATACCACGAAAAGCAAGAAAAAAGAAGTACGCTATTAACTATTAACGTACCTGTCTCTTCCGAAACGAATGAGTACTATAGACTATCTGAGACTACCATCGATAACCTCGAGTCT
+
;==>@C>BCA@@ABBBBB:69@>;:265=8<@AA;<5<;BABBBAB?@@>A@<;;AAAAA0@:=>>00*0=00//(/:=>>==*59.5.555&59949565;;<==7;5:;75559B@>>@@@BBBBBBBCCE@DCCC?BABABB??<A>A;;9;@@?CB@A>ABBCBC?BC?BBA>>>9999+:::3:DBBBD)BB@A;;;@@A>?;?378>=9>;<;@@A=AA:;:?A?B?A@@9?9948??@BACCCCCCC@??>CCAAABCCBC=?:99@AA9?<?BAABDAA
@ATNG8:00585:01372
GATGGTAGTGCGTGAGAGAGAGACCCAGAAGATCAGGAACTCTAGAAGAATTCAGATTTTTAACACGAGAGTAAACGTAAAAAGAAGGTTTTACAAGACTCACGTTAACAATATTGCAGCAGTACGCACACAATCGAAGCGCAGTAAGGATGGCTAGTGTAACTAGCAAGAATACCACGAAAAGCAAGAAAAAAGAAGTACGCTATTAACTATTAAACGTACCTGTCTCTTCCGAAACGAATGAGTACTATAGACTATCTGAGACTACCATCGATAACCTCGAGTCT
+
A=@C>B<A566>;AABCCCAAACCC>CCB@B@@ABB?A;BBB:85=9==9B?AA888;;;+848<=AAAB?;88189<<<<<(==252999&599.5@@:=B>00*0:00*07718;>:@@CCCCCHLCBBB@BBAA>A;:9@=<=9@;?;;4;>=<@?<D?CA??=<677/3:91773337&37737;;;;;%;>6:?;9@;9==8<:88;;-55'59::<:B<<:>494:5::D=BBB>??>ABBB???@BB998@BABCBBBBBBAD@::9@@<A?CBBCEBBB
@ATNG8:00591:01336
GATGGTAGAGTATCATGTGTATCTCCAGAAGATCAGGAACTCTAGAAGAATTCAGATTTTTAACACGAGAAGTAAACGTAAAAAGAAGGTTTTACAAGACTCACGTTAACAATATTGCAGCAGTACGCACACAATCGAAGCGCAGTAAGGATGGCTAGTGTAACTAGCAAGAATACCACGAAAGCAAGAAAAAGAAGTACGCTATTAACTATTAACGTACCTGTCTCTTCCGAAACGAATGAGTACTACTCTCAGAGACACACTACCATCGAATACCTCGACGTCT
+
<944.49:9=555595559:995569===8::9=9:2:4449:::<7:;7;:>@CCCCCC1C@C@@000.(-558/6------$/:274;>>0;;;@C@@@@@@A@=@;?>;@@A>ABB?AABBBBDBB<<<B?B@@@<@AAABBDC@CAC;::;BCBCCEE?@A@;>>900-00/499777)37738<==B+@A8@@@@@AAB>;?;?>>?;@<=;AAB=A966;;;7=;:>=899:5:<<<<<0//////9/33;9883333334893447;8959:2226655
@ATNG8:00595:01342
GATGGTAGATACTCGCTGATACACCCAGAAGATCAGGAACTCTAGAAGAATTCAGATTTTTAACAACGAGAGTAAACGTAAAAAGAAGGTTTTACAAGACTCACGTTAACAATATTGCAGCAGTACGCACACAATCGAAGCGCAGTAAGGATGGCTAGTGTAACTAGCAAGAATACCACGAAGCAAGAAAAAAGAAGTACGCTATTAACTATTAACGTACCTGTCTCTTCCGAAACGAATGAGTACTACTCTCAGAGACACACTACCATCGATAACCTCGAGTCT
+
<<@@=?ACBB;66;;<<<<954499,9<;8=<4444.43333448;788586;>8<899;,;6//(/6677378=1335@:::*59.54;9;0;@@=B966<;<450539:5;?@7;?959A=??CCBCC9;:;=99::>A?A???B>B@B;;6;AAABBAC<::99=>8?=<?@>8;8//(//8389;;;;&BB>A;>=AAA::5:3768=9=9==BBB@BBB<;;D@D8::>9<8839?A@BBBBBBBBBBBBBB@@???A@>>:==9;;//,/9====AAA@
@ATNG8:00554:01421
GATGGTAGCACGAGTCACTCATATCCAGAAGATCAGGAACTCTAGAAGAATTCAGATTTTTAACACGAGAGTAAACGTAAAAAGTAGGTTTTACAAGACTCACGTTAACAATATTGCAGCAGTACGCACCACAATCGAAGCGCAGTAAGGATGGCTAGTGTAACTAGCAAGAATACCACGAAAGCAAGAAAAAGTAGTACGCTATTAACTATTAACGTACCTGTCTCTTCCGAAACGAATGAGTACGATGAGAGAGCTCTCTCTACCATCGATAACCTCGAGTCT
+
AEED>B@;;4555:<<<>BBAB=>>:>CC9<@CBCC7;19>>=<=@0668;7@@555<<<+=9;;;========6;4;9=;;(5559.555&555.5<;;;A=<B?B?@@=@BB<@@99;BBB@==>00)/;;3<????A@=::800+0:>09.9994<;<<9;<<=BB?A@;@A;6;;;<<6777.7;ACC1=B;977;79;;6-3-3---)-)-6?>?;B969<8:.404:=4<BB6>>?@B===BBB@>=;;996//.7:88758//./994<496753---
@ATNG8:00563:01429
GATGGTAGACATATCGTATCTCTGTACTCATTCGTTTCGGAAGAGACAGGTACGTTAATAGTTAATAGCGTACTTCTTTTTCTTGCTTTCGTGGTATTCTTGCTAGTTACACTAGCCATCCTTACTGCGCTTCGATTGTGTGCGTACTGCTGCAATATTGTTAACGTGAGTCTTGTAAAACCTTCTTTTTACGTTTACTCTCGTGTTAAAAATCTGAATTCTTCTAGAGTTCCTGATCTTCTGGGTGCGCTACAGTCTCTCTACATCGATAACCTCGAGTCT
+
::<=266===;@@BBBAA<AD@DCCB@@?CC@DCCC<AA8;9;ACADBB?AAA?D?C?AAAB?B@BB@BCBB?>>@BCAC1@<48885'27838BBC?CD799CBBB;??@@@@??;?BA=A:>@@AAA@?:?9995;;888AA??>>>@;;;@9===8==5;5;>??>888:8;;<@@3@<A:>>@AA/@?>>>7>??;;;=<=?<?AAA.;;@AA>C=@@7@///:==5=:>>>?@@777<<2///;;9::777:;;=???>?>@@@@@<@7;;@@@A??
@ATNG8:00566:01383
GATGGTAGGTGCACATGAGTGTATCCAGAAGATCAGGAACTCTAGAAGAATTCAGATTTTTAACACGAGAGTAAACGTAAAAAGAAGGTTTTACAAGACTCACGTTAACAATATTGCAGCAGTACGCACACAATCGAAGCGCAGTAAGGATGGCTAGTGTAACTAGCAAGAATACCACGAAAGCAAGAAAAAGAAGTACGCTATTAACTATTAACGTACCTGTCTCTTCCGAAACGAATGAGTACTATGTAGAGCTCTATACTACCATCGATAACCTCGAGTCT
+
A@AA7?;@>@CCBBBBCCDCDCC::6;@?<@@@@@A>A?BBDBCBB@CEAG@CBC;;;;;*;>CDBCCCDBCCD?FCCCDDD2CC@C?CCC;CCC@C?@@DDDBA?B?BB?BBB@BBBBBBBBDDCCCCDCC?CCCC?BBBBBCBB>A>B;:8;CBCBBBBABBBBBC?AA?BBC?BBA@@:@@@;99998(9@=A???BBDBA;?;@@?A<@<@@BBB?BBBBACC@B@CCC>BBB@BCDCCBAAABBBCBAAABB???BBAAB?B;;;@@B<@<>>>??@A>
@ATNG8:00566:01426
GATGGTAGGCGTGTGAGAGTCTGCCCAGAAGATCAGGAACTCTAGAAGAATTCAGATTTTTAACACGAGAGTAAACGTAAAAAGAAGGTTTTACAAGACTCACGTTAACAATATTGCAGCAGTACGCACACAATCGAAGCGCAGTAAGGATTGCTAGTGTAACTAGCAAGAATACCACGAAAGCAAGAAAAAGAGTACGCTATTAACTATTAACGTACCTGTCTCTCCGAAACGATGAGTACTGCGTCTCACTCTCGCCTACCATCGATAACCTCGAGTCT
+
79//)/4;5:<;;;<<666999555)55<7666@@AAGABB@@@;;5;;5;2948;8>;;);285;==BB@@@C;B>>=CCC29:59=AA@8AA@9><0//3533.5255.522,299;=969666672225355583575>856?=@977-//=7=B>9>;?<:777///*/99)/.666.353.35353'...<6668//.3827;::.5.65?AA=AA<77///16>@6:AA???<?<@867//7:/..7;-//<///868888:55,549<A??A@>
@ATNG8:00569:01414
GATTAGTGTCATATGAGAGTGTGTACTCATTCGTTTCGGAAGAGACAGGTACGTTTAATAGTTAATAGCGTAACTTCTTTTTCTTTGCTTTCGTGGTATTCTTGCTAGTTACACTAGCCATCCTTACTGCGCTTCGATTGTGTGCGTACTGCTGCAATATTGTTAACGTGAGTCTTGTAAAAACCTTCTTTTTACGTTTACTCTCGTGTTAAAAATCTGAATTCTTCTAGCAGTTCCTGATCTTCTGGAGATATCATCAGCGAGCTACCATCGATAACCTCGAGTCT
+
8::9<<<<555555>;AACBBBBAB?@@?:7;;::+//393///7777)555555)549::@5A=A;96>><9<<.55555$59:19///)///;4:7;597)////::6:<<<<@996:=><@?CCBA@@:;4;A9929@@9:6@@<666;;;=B<9967>@<@;?@99:9@@B?BBCCCC2B=A=@@==>+96?=>/5995?;555;.5555$59955.545/)///0///;)/)/9;445054<7<<<<<:9955555::/0/;:+//438882869933333;
@ATNG8:00574:01387
GATGGTAGTACATGATAGACGACACTAGAAGATCAGGAACTCTAGAAGAATCAGATTTTTAACACGAGAGTAAACGTAAAAGAAGGTTTACAAGACTCACGTTAACAATATTGCAGCAGTACGCACACAATCGAAGCGCAGTAAGGATGGCTAGTGTAACTAGCAAGAATACCACGAAAGCAAGAAAAAGAAGTACGCTATTAACTATTAACGTACCTGTCTCTTCCGAAACGAATGAGTACTGCGTCTCACTCTCGCCTACCATCGATAACCTCGAGTCT
+
::00+/<<>ACC;;;DEBBBBBBBCBBBA?ABBB;;498;9:<@00+0@-0/9799999'99=@9>=:@;599)5;4444&5;./)/7.7//)////:@=@B=@=@C;@:;5;C??@CBBBBAA@@@AA>AB@@<A@BBCCCC70,000,0@==@@@@?AAAA:969A=?9:9:@@@>7>00*0==@@0@E=BBBB@A?99398===?;<8;;BAA?BBBBCCCACABBB=BBB>AACB@AA?99:;<<A;;;?@>A>:99/3://////4<7:4336/--
@ATNG8:00574:01422
GATGGTAGCAGACGTGACAGAGCGCCAGAAGATCAGGAACTCTAGAAGAATTCAGATTTTAACACGAGAGTTAAACGTAAAAAGAAGGTTTTACAAGACTCACGTTAACTATATTGCAGCAGTACGCACACAATCGAAGCGCAGTAAGGATTGGCTAGTGTAACTAAGCAAGAATACCACGAAAAGCAGAAAAAGAAGTACGCTATTAACTATTAACTTACCTGTCTCTTCCGAAACGAATGAGTACGATGAGATCTCGTGTGCTACCATCGATAACCTCGAGTCT
+
8944.4444::995559=9;;;=@@@DAB?A;;;AA=@65499:??:??3817;93333&339;333;<33,38/<9:5555$5;5:.555&5557=>695::5949<@>??:?<@@???@AA@@AA@>?>>?AABB<??B58787694//(/0686//3:74...(...(2=0558387....&....3333'..(26655589A;A5>9?><@=>><>A=?@>>>AA;?;===8=<<7////9:==AAAA???=9/////7377909///98@7A<>>@>>;::
@ATNG8:00577:01383
GATGGTAGTACATGATAGACGACCCAGAAGATCAGGAACTCTAGAAGAATTCAGATTTTTAACATCGAGAGTAAACGTAAAAAGAAGGTTTACAAGACTCACGTTAACAATATTGCAGCAGTACGCACACAATCGAAGCGCAGTAAGGATGGCTAGTGTAACTAGCAAGAATACCACGAAAGCAAGAAAAAGAAGTACGCTATTAACTATTAACGTACCTGTCTCTTCCGAAACGAATGAGTACGAGAGTCAGAGCAGAGCTACCATCGATAACCTCGAGTCT
+
@@BC@B?DCCDGAA;BCBABA;;;)5@B7BB=AAA=A<===/0/<:;;:;655553::;';6:444999:;99808733333$3828-33(38;178:;;;;=B?C@BB?ABB?BB>?CEDCCCCCCBBBC?CCCC?CCCADBBB>A<@??<@CCCCCCB?BBBBBB@BB@BBB?BB@@@8???<?BBBB3BB@BAAACAA@@:>:=A>>9=9<ABBB@BBBBABC@D@BBB=BBB?BCCCCCCBBB@@@@BBCCCACAAACBC@B567<:8/6/699===<=
@ATNG8:00579:01397
GATGGTAGTATAGAGCTCTACATAGTACTCATTCGCTTCGGAAGAGACAGGTACGTTAATAGTTAATAGCGTACTTCTTTTTCTTGCTTTCGTGGTATTCTTGCTAGTTACACTAGCCATCCTTACTGCGCTTCGATTGTGTGCGTACTGCTGCAATATTGTTAACGTGAGTCTTGTAAAACCTTCTTTTTACGTTTACTCTCGTGTTAAAAATCTGAATTCTTCTAGAGTTCCTGATCTTCTGGGCTGCGCTGATATGCGCTACCATCGATAACCTCGAGTCT
+
BB@@=@ABBCCCCCCCBCCCCCCCBCCCCB??=@D?@=AA7:7:BBAABC?AABAB?B=@?BC@C?CBBB@AABC?BADDD2AA=A:893;A=;5:00*0=:///525+5;;;?>?@===><?<@BBB@@==:=@>>8;;<???:;<A@@@??@B<>=><>@<A<@@>>>AAAA:=>>CB6><><?>@@>/@?AAA9@@@><>=;=><ABAA/????D<A<?>;?AAA>>>=D;>;///=466;;46///===;>>>>>>AAA==:=??@AAA<A<A@@>>>@@
@ATNG8:00580:01385
GATGGAGCAGACGTGACAGAGCGCCAGAAGATCAGGAACTCTAGAAGAATTCAGATTTTTAACACGAGAGTAAAACGTAAATAGAAGGTTTTACAAGACTCACGTTAACAATATTGCAGCAGTACGCACACAATCGGAGCGCTGTAAGGATGGCTAGTGTAACTAGCAAGAATACCACGAAAGCAAGAAAAAGAAGTACGCTATTAACTATTAACGTACCTGTCTCTTCCGAAACGAATGAGTACGTGTGCGACGTGTCTCTACCATCGATAACCTCGAGTCT
+
AB;;:9ABAAABBBBBCCCDBBBB?@@B@EGBBBC@C@CBCBFCC?BB@B?BBBBBBBB3B@CBBBBA@@9988&7399;2<;66.55;;;4<;@=@DBBBBC;;9;=BE=B;;89BCCCCCCCDHCBBBBC?BAA>AB@??CCAA=A?B@@??CCC??@C@BBBBBB?BC?BBE=@@999+9884::<<=.=K>AAAA====>9=:==AC6;6;>BBB?B;;;BBB@D@DBC=CCC@@??CDCBCB>>?AAAABBBBA@ABC@;000/767169@BB>>>>>
@ATNG8:00581:01397
GATGGTAGCAGACGTGACAGAGCGCCAGAAGATCAGGAACTCTAGAAGAATTCAGATTTTTAACACGAGAGTAAACGTAAAAAGAAGGTTTTACAAGACTCACGTTAACAATATTGCAGCAGTACGCACACAATCGAAGCGCAGTAAGGATGGCTAGTGTAACTAGCAAGAATACCACGAAAGCAGGAAAAAGAAGTACGCTATTAACTATTAACGTACCTGTCTCTTCCGAAACGAATGAGTACAGAGAGTACGATATGTCTACCATCGATAACCTCGAGTCT
+
A?;:05;;@CDBBBEGBCCCCCDCC@BBB@CBBBBB?B>AABCCCC?CC?A?BBA????@2A?CDB@@AA00/;39900000';@=@4:::&9BA;@A@ACCCBB=@=@A>A@@=@CBBCCCCBBBDDDBBA@BBBB?AAABBCCB@C?B;;8;BCBBACC?CCDCCB?BC@BBB?AAA@@9?989?DDCD2DC?B;;;A@@=>:=;>>@@<@<AADCC?BBBBCBB?C?BCC>CCC?BBBBBCBBBAAACCCCCCACAAABBBB>>555<::3749>>@@@AA
@ATNG8:00581:01410
GATGGTAGTATATCGCGTCGCTATCCAGAAGATCAGGAACTCTTGAAGAATTCAGATTTTTAACACGAGAGTAAACGTAAAAAGAAGGTTTTACAAGACTCACGTTAACAATATTGCAGCAGTACGCACACAATCGAAGCGCAGTAAGGATGGCTAGTGTAACTAGCAAGAATACCACGAAAGCAAGAAAAAGAAGTACGCTATTAACTATTAACGTACCTGTCTCTTCCGAAACGAATGAGTACTGTATCTATGTGTGCGCTACCATCGATAACCTCGAGTCT
+
A>@@9CCCCBBCDDCCBCBBA;9:=8=BE@DBBBGD@C@BC;;9;A@FFACACCBBAA@@,@=BBBCECDEBBB<AA@A@@@,@@=@5;<;*:AC>C=9:?B@@A>A?@@=@BB>@@BBBBBCCCCCCBAA@=@?@A?AAABBCCD?B?B::6;CABBBCC@AABBBB?BC?BBB?BBA@@;>=<9=@@AA2AA;>>>>??AAA=A:>>BB<>;>>BBG@CBBAAAB=?=?CD>CBB?BBCBBBBBBBBBCBBBBAAABBABCBD<@>==>;:6:<???BB>>?
@ATNG8:00582:01394
GATGGTAGTATATCGCGTCGCTATCCAGAAGATCAGGAACTCTAGAAGAATTCAGATTTTTAACACGAGAGTAAACGTAAAAAGAAGGTTTTACAGACTCACGTTAACAATATTGCAGCAGTACGCACACAATCGAAGCGCAGTAAGGATGCTAGTGTAACTAGCAAGAATACCACGAAAGCAAGAAAAAAGAAGTACGCTATTAACTATTAACGTACCTGTCTCTTCCGAAACGAATGAGTACACATCGTCGTGTCGTGCTACCATGATAACCTCGAGTCT
+
:;==7:;::4//://///7//5;;<.55505;;;??8<4955555<799.4.4::<<>>>)<7444/995---9/---5555'794:.555&5555555<;;;;.4.44.4<<5<<4556:;9955594445994505<;;445:4=6=00/;;:::;;8;=====4336;73.3888<5;33,333333#393667=88555/5.222838288;;?<B???@:>3:3=<<6>=>9?@BBBBBB@00/6/444:888848<==9>>;;33.3499:;<=::
@ATNG8:00588:01412
GATGGTAGCTCTGCTCTGACTCTCGTACTCATTCGTTTCGGAAGAGACAGGTACGTTAATAGTTAATAGCGTACTTCTTTTTCTTGCTTTCGTGGTATTCTTGCTAGTTACACTAGCCATCCTTACTGCGCTTCGATTGTGTGCGTACTGCTGCAATATTGTTAACGTGAGTCTTGTAAAACCTTCTTTTTACGTTTACTCTCGTGTTAAAAATCTGAATTCTTCTAGAGTTCCTGATCTTCTGGTATTCACACTCGCTCGCTACCATCGATAACCTCGAGTCT
+
CCBA?BBCCCDDCCCBBCICCCCBBBBCDBA@<@>@@;@B>A@EBBBCCCADDBBB@B>BHCB?C@DBABCCCCC@BBBBC5BD@CBCC>BBBC?AAB>BC@BBBBBC@EGECCCCB@CBB@C>CBGCCCCD@CBBC?AACA@@@BGDECBABAB?BBB@CB@B?BBA@ABCCC5;;;;;.;>A>;;;<;*;AABB=CBBBDCGCBA?ACCC2=;;CC?C@CD@CDCCBCA?A?BBBCBB?CAB?BCCACCCCDDDDBBBBCBBB@CA?@???<@@BBBBBB=>
@ATNG8:00588:01417
GATGGTAGGCGAGAGTGAGACGCAGTACTCATTCGTTTCGGAAGAGACAGGTACGTTAATAGTTGATAGCGTACTTCTTTTTCTTGCTTTCGTGGTATTTCTTGCTAGTTACACTAGCCATCCTTACTGCGCTTCGATTGTGTGCGTACTGCTGCAATATTGTTAACGTGAGTCTTGTAAAACCTTCTTTTACGTTTACTCTCGTGTTAAAAATCTGAATTCTTCTAGAGTTCCTGATCTTCTGGTGTCTGATCTGTATCACTACCATCGATAACCTCGAGTCT
+
@9:58<::=?BBC;:6=996?@DBBBBB@>?@=@@AF?DE?A?ACCBBCD;;;@>;6=3448:6????EDAA@9939@@=?+99499::5:;:<;@800*0;*//////(.88==;==8;;:<A8>??====>:==::5;=A?>>>>@@@AA::9?49:=9;:5:;==>@===??<?A@AA5A<@<>>><1<=77709676@AA:::;?DDC/A>>>?<?;>>=@CA@>>=<A<@@99//,/9=7=@@@??:::>=>>A>>>AAA<@<<<>99498?A=>=BB@
@ATNG8:00591:01401
GATGGTAGCGCATATCAGCGCAGCCCAGAAGATCAGGAACTCTAGAAGAATTCAGATTTTTAACACGAGAGTAAACGTAAAAAGAAGGTTTTACAAGACTCACGTTAACAATATTGCAGCAGTACGCACACAATCGAAGCGCAGTAAGTGGCTAGTGTAACTAGCAAGAATACCACGAAAGCAAGAAAAAGAAGTACGCTATTAACTATTAACGTACCTGTCTCTTCCGAAACGAATGAGTACGATGAGAGAGCTCTCTCTACCATCGATAACCTCGAGTCT
+
@@?>5:555>=BBCCCCBCCCEDCC>CCF@BBBDEC@B@BBBBAAA?BB5:799;;ABBB5B@CBCCEGDEHCD>CC@@@@@,@B=A;@@@7ACC@CCCCBBCCC@B@BB?CCC?BBBBBBBBBBBCDCCBC@CCCC@@@ABCBA@;@00-0?A@ACCB?CBCBCC?@A>ACC@BC:::5:::>ACECC3CC@BCAACBCCC@C@BDBB@B?BCCCC?A@AABAB?B?BA@:@@@=AA@A@@ABB999BBBBABCCCBBA?@@?C587>@A5:7;??A@;;;
@ATNG8:00592:01422
GATGGTAGTATATGCGCGTCGCTATCCAGAAGATCAGGAACTCTAGAAGAATTCAGATTTTTAACACGAGAGTAAACGTAAAAAGAAGGTTTTACAAGACTCACGTTAACAATATTGCAGCAGTACGCACACAATCGAAGCGCAGTAAGGATGGCTAGTGTAACTAGCAAGAATACCACGAAAGCAAGAAAAAAGAAGTACGCTATTAACTATTAACGTACCTGTCTCTTCCGAAACGAATGAGTACGAGAGAGCATACGTGTCTACCATCGATAACCTCGAGTCT
+
@?CD>@@CA>>A0//<<<<=<>>>>@8656255:<;;16.5;<;;;@:?>7;7;?995>>>+A?>>::======;8>>AEEDD+AA?ABCLF;AAC?;;9C@@A@@=@ADEAAAA>ABBBCDCBBBCBBABAB?BBBB>AACCCCBB;@=@:97:BBBAAAB?CBDBBB?BC?BAA>ABBCC>?660878888%8=9<=<=BB???;?=::;>;A<A?B@@=@BBBAAB?B>??B>CBB>AABBAABAABBBBCCAAACCCBBBBBB?@888===4:5:AA>=>>>
@ATNG8:00599:01426
GATGGGTAGTATCTGCACACTCTGTCCAGAAGATCAGGAACTCTAGAAGAATTCAGATTTTTAACACGAGAGTAAACGTAAAAAGAAGGTTTTACAAGACTCACGTTAACAATATTGCAGCAGTACGCACACAATCGAAGCGCAGTAAGGATGGCTAGTGTAACTGCAAGAATACCACGAAAGCAAGAAAAAGAAGTACGCTATTAACTATTAACGTACCTGTCTCTTCCGAAACGAATGAGTACATAGATATACGTATAGCTACCATCGATAACCTCGAGTCT
+
;6@<?7@CCC?AA;;6CGHCCCB=CCADBB?BB@@?@<@>BACBBBC?CD9:8:@@>@BBB3B?BBCBBCCCBBA:@?@AAAA2AC>A5;;;.;AC@CHCIECCCD@B?@@=@BC?BBBBCBBBBBCICCCCC?CCCC?CBBBAABA>B@CCB>BDCCCCCC@98:CC@CC@BBC?CBBBB=AAB>99998)9@?BCBCBBBBB?B@BBBB@C@CCC@A>@BBBACC@C?BBC=BBA?AA@CAABABABB@BBBBBC@@@>>ACB=@676>@@<@<@@@>>>==
@ATNG8:00562:01435
GATGGTAGAGTATCATGTGTATCTCCAGAAGATCAGGAACTCTAGAAGAATTCAGATTTTTAACACGAGAGTAAACGTAAAAAGAAGGTTTTACAAGACTCACGTTAACAATATTGCAGCAGTACGCACACAATCGAAGCGCAGTAAGGATGGCTAGTGTAACTAGCAAGAATACCACGAAAGCAAGAAAAAGAAGTACGCTATTAACTATTAACGTACCTGTCTCTTCCGAAACGAATGAGTACACACTCTCATATGACACTACCATCGATAACCTCGAGTCT
+
CCED?BBCCBBBDDCEC@A@CCCDE@BAA>AABBBC>@>ACCBDCC?BB?C?CCCCCCCC5C@BBBDCCBBBCC>B@ABLFL5BB@C@DDD:BBD?CBAABBBCC>C@AB?ABB?BBBBBABBCCCCCA@@E@DCBB@CCCBBBBC?D@CBB?BCDCCCCC?CAC?@@?AB?BBC;>;;;;3<<=;99999(9A?A?@?BAAFA<A=BBAA<@<@ACCC@BCCBBCC@D?BCC=CBB@BBBBBBCCAAABCBBBBBBBBBBBBDD?C999A@@<?<?BCCCA@@
@ATNG8:00563:01452
GATGGTAGGTGCACATGAGTGTATCCATAAGATCAGGAACTCTAGAAGAATTCAGATTTTTAACACGAGAGTAAACGTAAAATGAAGGTTTTACAAGACTCACGTTAACAATATTGCAGCAGTACGCACACAATCGAAGCGCAGTAAGGATGGCTAGTGTAACTAGCAAGTATACCACGAAAGCAAGAAAAAAGAAGTACGCTATTAACTATTAACGTACCTGTCTCTTCCGAAACGAATGAGTACCTCTCAGACGCTCGTCCTACCATCGATAACCTCGAGTCT
+
A@BB@BBB?BBCBCCCCDCCBCDCC?BBB@BAACAA>B@CCBBBBC@CC@D?CBB@AA@A0A?CCDBBCBBBBC=BBBBDC;DCB@C<@@@7@@<8<A00/9999458>?;AABBCBBCICBBBDDCBBBBB?BABB<A@BBBB@@<@?B??>@A@AA?@??BBECBB?>>@FED<??888*:>?;888988%/<58/./><C@@=@=B@>>:==>>BBB?BBBCCCC@C@BBE<BBC?CBBBBBC@BBBBBBBBBBB>=>B?BBB@B889C??<?@CDB?????
@ATNG8:00573:01434
GATGGTAGTACATGATAGACGACACCAGAAGATCAGGAAACTCTAGAAGAATTCAGATTTTTTAACACGAGAGTAAACGTAAAAAGAAGGTTTTTACAAGACTCACGTTAACAATATTGCAGCAGTACGCACACAATCGAAGCGCAGTAAGGATGGCTAGTGTAACTAGCAAGAATACCACGAAAGCAAGAAAAAGAAGTACGCTATTAACTATTAACGTACCTGTCTCTTCCGAAACGAATGAGTACCTCTCAGACGCTCGTCCTACCATCGATAACCTCGAGTCT
+
=>:;06<=ACC@AA;==>BBCCBB=9@65.//////)//)///48::5:9393/////////#549=@@DDIKAAA<ABAAABB2AC?B?DCBC5CDIAGCCBCBBBB@C@CC@CCC?CCBBCAABCDDDBBBBCACCBB?BCCCBBCC?B?BAA>BCCCCCCC?CCCCCC@BB?AA@;>=878)9>>9=@AAA2AC?C??@BBAAB<><?AAA<;8;ACCCABBAAACB@D?CCC>C@@>@ABB@@?@ABBCBBBCCCBBBBB@BA@?>>>>>@@<@<@??===;;
@ATNG8:00582:01451
GATGGTAGCTCGCTGATGATATCTCCAGAAGATCAGGAACTCTAGAAGAGTTCAGATTTTTAACACGAGAGTAAACGTAAAAAGAAGGTTTTACAAGACTCACGTTAACAATATTGCAGCAGTACGCACACAATCGAAGCGCAGTAAGGATGGCTAGTGTAACTAGCAAGAATACCACGAAAGCAAGAAAAAGAAGTACGCTATTAACTATTAACGTACCTGTCTCTTCCGAAACGAATGAGTACATAGATATACGTATAGCTACCATCGATAACCTCGAGTCT
+
BC<;79;?@CBB?BAABCCCCCCCF@CCC@CBAA::8;?AAACAAB?BCBB@BBC=>>??1@ABBBAABBBEDB>BBBBBBB1BC>A499:.;@@>ABBBA@?BC@B?BBAEBB?BAACCCCCDEEECBCCC?BBAA?B@AADCCB>B@BBA?CCCDCABC?CCCCBB?BB?BBB?ACAAA<?==<::9:9(:@@CA@ABB@@B:>:>>>>6;7;@CBB@BBBAABB?A?BCC>CBB?BBBCCCCAAAACAAC@@AAAABBBBBB?=888@@@9>9;@>9;88:
@ATNG8:00550:01508
GATGTAGTGATACAGATCAGACACCAGAAGATCAGGAACTCTAGAAGAATTCAGATTTTTAACACGAGAGTAAACGTAAAAGAAGGTTTACAAGACTCACGTTAACAATATTGCAGCAGTACGCACACAATCGAAGCGCAGTAAGGATGGCTAGTGTAACTAGCAAGAATACCACGAAAGCAAGAAAAAGAAGTACGCTATTAACTATTAACGTACCTGTCTCTTCCGAAACGAATGAGTACTGCGTCTCACTCTCGCCTACCATCGATAACCTCGAGTCT
+
BBCCC>BBBBDBBCCFCCCFA@@B@GDC?BBBB;;899@@ABAAB@DC?B?A@@98777$38A@@??>BA99:+9:;944&4;7<.95,5994;BBBA@?CC>A>AC@CCB?BAB@ABBCCCBDCCCBC@CCCD<@?BABBA@<A@A::7;A@ABCAA>ABBBCC@AA=ABB<@@?==5<9939>>@@2AC=BAB>B>A??<?<AAAA<>;>>BBB?BB@@@AA;@<?AA=BCC@BBBBBBBBBBBBAB@AACCCDDD@BB@=@000@=;7??BAABC???
@ATNG8:00552:01491
GATGGTAGCTCACGTACGTCACACGTACTCATTCGTTTCGGAAGAGACAGGTACGTTAATAGTTAATAGCGTACTTCTTTTTCTTGCTTTCGTGGTATTCTTGCTAGTTACATTAGCCATCCTTACTGCGCTTCGATTGTGTGCGTACTGCTGCAATATTGTTAACGTGAGTCTTGTAAAACCTTCTTTTTACGTTTACTCTTGTGTTAAAAATCTGAATTCTTCTAGAGTTCCTGATCTTCTGGAGATACACATGATACTCTACCATCGATAACCTCGAGTCT
+
?;BC;CCBCCCBBBCC?<ACC;9;CCCCCCHC@CCCD>CC?B@DCBBBBG?BBB;;6:=?>@?7;9;@BABDCCC=AACDD3><6=99929@@A?CCC?AC;?998@A?BBCB?BAA9?::5;5;:>>>???=BC==99899==>>===@??=>>=???<;;5;8=>>@@=><=498888'8/8077778(8<::838777=:<===3;;;9)799982847737;<9957/7/5557;:37996>99:;;??@ABAA?;;<@AA;>>>>>BB<A;A@@@????
@ATNG8:00553:01486
GATGGTAGTGTCAGTGCGCGTCGTCCAGAAGATCAGGAACTCTAGAAGAATTCAGATTTTTAACACGAGAGTAAACGTAAAAAGAAGGTTTTACAAGACTCACGTTAACAATATTGCAGCAGTACGCACACAATCGAAGCGCAGTAAGGATGGCTAGTGTAACTAGCAAGAATACCACGAAAGCAAGAAAAAGAAGTACGCTATTAACTATTAACGTACCTGTCTCTTCCGAAACGAATGAGTACGAGAGAGCACACGTGTCTACCATCGATAACCTCGAGTCT
+
ADED@BCCCDCDCBCCCGCCCCCBC@CCC@B@@B:;6;?BBCCCBB?BB?B?BBAABBBB3B?BCDAAABAAAB=@@AAAAA2AA>A=AAA7BCD@FDCBGCDCC@B@BC?BCC@CCCBBBDCCCDCCBCBB?BB@@>@CCCBBBB?B@C@@>@CBBCBBB?AACACC?BB?BAA=A@@@@<????<??>?.?A=B?@>B@?>@7:6;>>>1918>BBCAFAAACDD?A?AA@=@@?<???BCBCCBBBBBAABCDCCCBBBBAA??887?==8><@@@@@>>>
@ATNG8:00558:01500
GATGGTAGTGTCATATGAGAGTGTGTACTCATTCGTTTCGGAAGAGACAGGTACGTTAATAGTTAAATAGCGTACTTCTTTTTCTTGCTTTCGTGGTATTCTTGCTAGTTACACTAGCCATCCTTACTGCGCTTCGATTGTGTGCGTACTGCTGCAATATTGTTAACGTGAGTCTTGTAAAACCTTCTTTTTACGTTTACTCTCGTGTTAAAAATCTGAATTCTTCTAGAGTTCCTGATCTTCTGGAGATACACATGATACTCTACCATCGATAACCTCGAGTCT
+
//6>:>?CBBB??BBACBBBBBCDCBBCCBAB@BBAC=BB=@:@@<<=;;6;<<<=8<89999.55)5999;=<<@455<<<)@B?B>>><@;==7;;>;>F<BBCBCCADBBCCCCG@CBB6;7;;@A@DCCACGFH;;;CBBBBA;;;BCCDDDADCE?BB>B>BBA@@@CCEABBCCB6A6;6;ABBB5CBBBB=CAAAB@AAA@=@@A@,@BAAC?B?CB?BA@B000-0<@A@ABC>@A@?BBBBBBAAAAAB@?>:;:==;=:87788178;;;777;;
@ATNG8:00559:01488
GATGGTAGTATATGCACGCTCTACCAGAAGATCAGGAACTCTAGAAGAATTCAGATTTTTAACACGAGAGTAAACGTAAAAAGAAGGTTTTACAAGACTCACGTTAACAATATTGCAGCAGTACGCACACAATCGAAGCGCAGTAAGGATGGCTAGTGTAACTAGCAAGAATACCACGAAAGCAAGAAAAAAGAAGTACGCTATTAACTATTAACGTACCTGTCTCTTCCGAAACGAATGAGTACGTGTGACGTACGTGAGCTACCATCGATAACCTCGAGTCT
+
@A@@<?=CBBBB;=9B?BCCCBBB?BCCACBDBCCADBCCC;:;B>BC>A=<;;;:;;;)8:<?>BBBB=BCC>A9<9>>>+>D@@:CCC;@AD@CCBBACC;;:;?CB?CBB@AAA@@BBCCGGCDDBAB@DECC>BAAA@A994;>B;;7;BA@@B@@=?BBBCB@AA=A?=9=@999,7<<8777788%8>9??>?B>??>;>;???@<A<@@CCB?BBBBCBC@C=AAD>BBB>AABBCCBB>>>ABCCCCCBBBAAABBB=A999A??9>;@@CAA>AA
@ATNG8:00564:01519
GATGGTAGCGCACACATAGATACAGTACTCATTCGTTTTCGAAAGAGACAGGTACGTTAATAGTTAATAGCGTACTTCTTTTTCTTGCTTTCGTGGTATTCTTGCTAGTTACACTAGCCATCCTTACTGCGCTTCGATTGTGTGCGTACTGCTGCAATATTGTTAACGTGAGTCTTGTAAAACCTTCTTTTTACGTTTACTCTCGTGTTAAAAATCTGAATTCTTCTAGAGTTCCTGATCTTCTGGACGACGCGCACTGACACTACCATCGATAACCTCGAGTCT
+
BBBD?BB;9;BBCCCCBBBBBDCCBBBCCCBA>BCEEE;EDIJ>CCCJCCD?BBCCD@E@BBBC@CACCCB@?@CD?A@CCD3CC?BABB<AA@@<@AC?CD:<:;CCC@BBJCCCCC@CBB>B@CCCBBBCC@CDCC?B:::BC;;;CDCCCBBB@CGCACD@D@BBBEDECCC?@ADCC;C@E@CCCDB3BAAAB:;;CCDBBBBB?CCCC2CBBBB<A?AC@CCCCB@@<@<@B@@@@<@AA>AB;;;BBCCCCBBCBBCBCBBG;;;CCC@B@CCBCDBBB
@ATNG8:00568:01491
GATGGTAGTATAGAGCTCTACATAGTACTCATTCGTTTCGGAAGAGACAGGTACGTTAATAGTTAATAGCGTACTTCTTTTTCTTGCTTCGTGGTATTCTTGCTAGTTACACTAGCCATCCTTACTGCGCTTCGATTGTGTGCGTACTGCTGCAATATTGTTAACGTGAGTCTTGTAAAACCTTCTTTTTACGTTTACTCTCGTGTTAAAATCTGAATTCTTCTAGAGTTCCTGATCTTCTGGCGCGTATGTATTCGCCTACCATGATAACCTCCGAGTCT
+
B@A@:B?CCCCCCCCDCCCCCCCCCCCBBB@@=?>>@9@A>A@CCB???A?A?@?B?B?BBAB>A@CAAABB=<@698999$97.7==4=DBA;>?@:=@,00/36828>@<>>>?8=<=:=:>E>>>???=AB==:====;;;>?B@A@?===:;;;:>>=B=A?>>A@@;;7;==AA5@:=:=BHDD/BA767077:///=76;8=<<3;=>>A=A=;;6:?CC===8=8==?>>E:==C=;;7==<///;<5=>A=???=@@@=::9=9//,/56668
@ATNG8:00569:01523
GATGGTAGCGCGACGAGCGTAGACCCAGATGATCAGGAACTCTAGAAGAATTCAGATTTTTAACACGAGAGTAAACGTAAAAAGAAGGTTTTACAAGACTCACGTTAACAATATTGCAGCAGTACGACACAATCGAAGCGCAGTAAGGATGGCTAGTGTAACTAGCAAGAATACCACGAAAGCAAGAAAAAGAAGTACGCTATTAACTATTAACGTACCTGTCTCTTCCGAAACGAATGAGTACGATGAGAGAGCTCTCTCTACCATCGATAACCTCGAGTCT
+
ABCD?CCCCCC9;;CCBBACCCCCC>BBCCCC@?@A>@?CBCADCC?BB?B?BCCBBBBB3B@BCCBBBBCBBA<@@BBBBB3AA>A5;;;6;CC@CCCCDDCDC?B?BB@CBB?BBBBBBCCDEBCAACC@DBBB?BBBCCCBB>C@CA@?ACCCCCCC?CCCCCCAAA>ABC;@@8882:>><99999(9A?BBABBBBBB?B?BCBD;>;>BCBB@BBBBCCC?B?AAA<ABC?BCBCBBBBBAA@BBBCDDBA==??@AA<?677A@@<>9>AADD==<
@ATNG8:00591:01484
GATGGTAGCGCATATCAGCGCAGCCCAGAAGATCAGGAACTCTAGAAGAATTCAGATTTTTAACACGAGAGTAAACGTAAAAAGAAGGTTTTACAAGACTCACGTTAACAATATTGCAGCAGTACGCACACAATCGAAGCGCAGTAAGGATGGCTAGTGTAACTAGCAAGAATACCACTAAAGCAAGAAAAAGAAGTACGCTATTAACTATTAACGTACCTGTCTCTTCCGAAACGAATGAGTACGATGAGAGAGCTCTCTCTACCATCGATAACCTCGAGTCT
+
BA;;05555=>CCCCCBBBBBCCDE<BBEADDCCBB>A>BBBBCAA=??;=;?ABBBDCE5D@CBBBCCCCCCD?CAAACCC5CC@C6;;;6;AB@CCCCDDCCC?B?BB?BBB>AABBCCCCCCCCCBA@A;BB::6;ABBCBBB?B?BAA?ACBBCCCC?BBBBDD=AA@GCB;==999,9<<5>@@@A2@C?B999BCC??=@?BBCD?>:>=CBC?BAAACDF=@?ABA<B@@=@@@CCBBBC999BBBBAAAABABBBBF?B@@;>>A<A<@@A>>;;:
@ATNG8:00592:01498
GATGGTAGCTCGCTGATGATATCTCCAGAAGTTCAGGAACTCTAGAAGAATTCAGATTTTTAACACGAGAGTAAACGTAAAAGAAGGTTTTACAAGACTCACGTTAACAATATTGCAGCAGTACGCACACAATCGAAGCGCAGTAAGGATGGCTAGTGTAACTAGCAAGAATACCACGAAGCAAGAAAAAGAAGTACGCTATTAACTATTAACGTACCTGTCTCTTCCGAAACGAATGAGTACGTGTGACGTACGTGAGCTACCATGATAACCTCGAGTCT
+
:;<=8=>>===>@@@CCCC:;<CCC?CBB>AB?BBA>B>AACCBCC@CB@C9::@?<<<<';6==?>>?@777?8<73333&3717,333&3883:?=>>==;;19499385568=<;>==??A>@@@;;;<===@5:9777555.23;9;4<79::6857;;;978/39;99916875.2;9066;;:'./(/...666678<:=?CF:=:=A===;>?>==;;5;9;::/::92998>555;877;9><<99899;<>???;::36--(-(-6667852
@ATNG8:00593:01510
GATGGTAGAGTACAGTGTAGTAGACCAGAAGATCAGGAACTCTAGAAGAATTCAGATTTTTAACACGAGAGTAAACGTAAAAAGATGGTTTTACAAGACTCACGTTAACAATATTGCAGCAGTACGCACACAATCGAAGCGCAGTAAGGATGGCTAGTGTAACTAGCAAGAATACCACGAAAGCAAGAAAAAAGAAGTACGCTATTAACTATTAACGTACCTGTCTCTTCCGAAACGAATGAGTACTATAGACTATCTGAGACTACCATCGATAACCTCGAGTCT
+
:6@=8<@ABCB==BDDDCBCCCBCC?AAC?BB@@@A>A6::BBCBD>AB?B?AAA@ADDD3C>AAABAAAAABB;??@AACA2BAAC=A@A8ACC@HBBBCCFBB?B?AB?ACC?A@CCCCCCCCCCEBBCD?CBBB>??BBBCBB?B?B:9:;BDDCCCC?AABAAC>BA<AAB>@@??=,89<8999999%9=9==8=BBADD=@=@A@@<@<@CCBB?BCBBBCC@E@BBB>BBB@BBCAAABBBDBBBAAACFDDAAABBBB@B999C@A;><>BBBBBBB
@ATNG8:00596:01509
GATGGTAGGTGCACATGAGTGTATCCAGAAGATCAGGAACTCTAGAAGAATTCAGATTTTTAACACGAGAGTAAACGTAAAAGAAGGTTTTACAAGACTCACGTTAACAATATTGCAGCAGTACGCACACAATCGAAGCGCAGTAAGGATGGCTAGTGTAACTAGCAAGAATACCACGAAAGCAAGAAAAAGAAGTACGCTATTAACTATTAACGTACCTGTCTCTTCCGAAACGAATGAGTACCTCTCAGACGCTCGTCCTACCATCGATAACCTCGAGTCT
+
:9BD;CBB@BBBBFCGICBBBBCCD@CBB>@@@BBC?B?BCCDCCC>BC?D@BBBBDDDD3C@BBCCCFEDCBC=@B?>>>4>@=A?CCC;BCC@CAA@DBAAA=@=@A????@CAA@BBCCCDCECBCCD@CBCC@BBBA????;@;B::6;BBCCBCD@DCCBBB?BB?BBB?AA888*:=>9=====.=A>B?@?CDC??:?<AAAA<@<>>CCC@CCBBBCD@C?BBE=CAC@AACCDAA>ABBBBBBAAABAA@B589@<@888>7718<AAA???>>
@ATNG8:00596:01512
GATGGTAGACATATCGTACTCTCTGTACTCATTCGTTTCGGAAGAGACAGGTACGTTAATAGTTAATAGCGTACTTCTTTTTCTTGCTTTCGTGGTATTCTTGCTAGTTACACTAGCCATCCTTACTGCGCTTCGATTGTGTGCGTACTGCTGCAATATTGTTAACGTGAGTCTTGTAAAACCTTCTTTTTACGTTTACTCTCGTGTTAAAAATCTGAATTCTTCTAGAGTTCCTGATCTTCTGGATACACTCATGTGCACCTACCATCGATAACCTCGATTCT
+
BBBC?CCDDCDDCHHHCCCCCCCCCCCDCBBB?BCCC>A@>?@BBACCCC?BBBBB?B?BBCC?B?ABABBBBAC?BBBBB1?>:=888,7999=AAA>AB=?;?A>>388A>>>AA<A??;?=CA>==?>D<@@@@:<<A:::??@@@AA>>=<8:;:5;:4::===??@@??;?@@@@5@=@<@@BBB/>>ACC7AAA?A@;9//,/<<<,==AAB;@;?@<AABA>>><@<@AAA>>9>@@;>>>>>>>>AA?>@>>>8=994:>==@@@<@:==?>>8==
@ATNG8:00599:01521
GATGGTAGGACGAGCGTCTGAGAGGTACTCATTCGTTTCGGAGAGACAGGTACGTTAATAGTTAATAGCTTACTTCTTTTTCTTGCTTTCGTGGTATTCTTGCTAGTTACACTAGCCATCCTTACTGCGCTTCGATTGTGTGCGTACTGCTGCAATATTGTTAACGTGAGTCTTGTAAAACCTTCTTTTTACGTTTACTCTCGTGTTAAAAATCTGAATTCTTCTAGAGTTCTGATCTTCTGGGTGCGCTACAGTCTCTCTACCATCGATAACCTCGAGTCT
+
AAA@8=>EAEDDBBBACCDCCCCD@BBBCCCC@CBBB=BC?BBCCDDCC?CCCCC@C>BBCC@C@CCDBB?BBB>BCCCC5BB?B@@@;ACBD@BBB?BB=@@@AAA?CCBBBBCC@BBB?B@BB???A@B?BBCC@EBBB?>>>AAABB@>>>;???<AA=C=@@@@@@@>>:>>@@@5@=B;>>AAA.>>===1;;;///777=7====.==<=D:?:=>8=??@??@<?>>>??@<@@@D:=>=;::;@@AAAAAAA=8838///>881616<333---
@ATNG8:00553:01545
GATGGTAGTCTCAGATAGTCTATAGTACTCATTCGTTTCGGAAGAGACAGGTACGTTAATAGTTAATAGCGTACTTCTTTTTCTTGCTTTCGTGGTATTCTTGCTAGTTACACTAGCCATCCTTACTGCGCTTCGATTGTGTGCGTACTGCTGCAATATTGTTAACGTGAGTCTTGTAAAACCTTCTTTTTACGTTTACTCTCGTGTTAAAAATCTGAATTCTTCTAGAGTTCCTGATCTTCTGGACGATGCGCACTGACACTACCATCGATAACCTCGAGTCT
+
B<;69=;;ACBB;;:<69BBBABBBBADBA:;09>@D;@A@C@BCCCCFD@DBBDC@D?@@>>5>:?@BCBBBBD@@@@@@0>@;?>@@9@<==4=00+/;*//6==>9?BCCB@BB<@@D@C?CCAAABBB=@@DB=AADBBBCCCBBBECBBA?B@@=@C?A?BBCC@AADGFDCDCC;C?C?BBBBC0BCA@@;A;;;;;A@@A?ADDD3@;;:A?A@CC@AA@BDBB@B@A@@EBB?B;;8<C;;<BA;;;@@ACCAAA;;6;;;;A@@;@?CABBCAAB
@ATNG8:00557:01559
GATGGTAGATACTCGCTGATACACCCAGAAGATCAGGAACTCTAGAAGAATTCAGATTTTTAACACGAGAGTAAACGTAAAAAGAAGGTTTTACAAGATCACGTTAACAATATTGCAGCAGTACGCACACAATCGAAGCGCAGTAAGGATGGCTAGTGTAACTAGCAAGAATACCACGTAAGCAAGAAAAAGAAGTACGCTATTAACTATTAACGTACCTGTCTCTTCCGAAACGAATGAGTACTACTCTCAGAGACACACTACCATCGATAACCTCGAGTCT
+
@ABB:@;B@@ADCAAABAA@BBBCE>BBC@BBBBBA=A8:9>@??A;>>:=9??897ABA+=8<@<BA?=7333(3945555$5949.555&5<A?BC=?>=;?5=:==49994:@?>CCCAA@@@CCBA@;0000+00//><:>:>8@5505;;;<<=C@CBBB??<?B?AAA>998778=?@:<>AAA3AC?B887??A>?:>5;;;:9=:;;AA@>A;;;CCC?B>ABC>CBD?@@?BBBBBCCAAACCBA@ABBBBBBAA<A888@>>:>;:;:???:;
@ATNG8:00558:01560
GATGGTAGTCTCAGATAGTCTATAGTACTCATTCGTTTCGGAAGAGACAGGTACGTTAATAGTTAATAGCGTACTTCTTTTTCTTGCTTTCGTGGTATTCTTGCTAGTTACACTAGCCATCCTTACTGCGCTTCGATTGTGTGCGTACTGCTGCAATATTGTTAACGTGAGTCTTGTAAAACCTTCTTTTTACGTTTACTCTCGTGTTAAAAATCTGAATTCTTCTAGAGTTCCTGATCTTCTGGACAGAGTGTGCAGATACTACCATCGATAACCTCGAGTCT
+
DCDB?BCCCCCC9;;CBBCDAAADDBCBEDBB@AAAE>CCAC@CBBBB;;9;=BCF@D@CC@@<A<AA>@;?@BB?AAEDE3CC:;:DB;?@;949@B=BE?A@@AAB>BCCHBBBDACCC>@=ABA@ACAA>@BCD@CCCCBB@@@BCCCBBCC@CBB@BD=A?A;;;BABCC<;;CLF;C?B>;;<;<*;@AA@<BBBBBBCAAA=@CCC5CCCCCAC?BCABAAB@;;7;@BBCDBB@@@A?BCAABCBBB;;;CCCCBB@@=@@@@B@?=@@BECCCBAA
@ATNG8:00565:01553
GATGGTAGTATATCGCGTCGCTATCCAGAAGATCAGGAACTCTAGAAGAATTCAGATTTTTAACACGAGAGTAAACGTAAAAAGAAGGTTTTACAAGATCACGTTAACAATATTGCAGCAGTACGCACACAATCGAAGCGCAGTAAGGATGGCTAGTGTAACTAGCAAGAATACCACGAAAAGCAAGAAAAAGAAGTACGCTATTAACTATTAACGTACCTGTCTCTTCCGAAAACGAATGAGTACACACTCTCATATGACACTACCATAGATAACCTCGAGTCT
+
:;:<056===DC:66;;<<<<<<<=9<;;7;>=A@A29255:99;;8==8<8<<>>;;;:);5=;9:9333333(38:;>>>+55.5.555&/772///:7://)/27:5//6:====>C>>AB@@@BBBB?A;:;>B:::AA??;@>A;;5:@>:?BBB?BAA??=6;;6/0/0696888.888333377(7:497:=>>=??3715;<<9>9>>BBB?B@@@@A?8<88888*89927;;>@A@B@@A@B@BCCCACA???B@?=?00/><;6=8777<=@@:
@ATNG8:00565:01559
GATGGTAGCGCATATCAGCGCAGCCCAGAAGATCAGGAACTCTAGAAGAATTCAGATTTTTAACACGAGAGTAAACGTAAAAAGAAGGTTTTACAAGACTCACGTTAACAATATTGCAGCAGTACGCACACAATCGAAGCGCAGTAAGGATGGCTAGTGTAACTAGCAAGAATACCACGAAAGCAAGAAAAAGAAGTACGCTATTAACTATTAACGTACCTGTCTCTTCCGAAACGAATGAGTACGATGAGAGAGCTCTCTCTACCATCGATAACCTCGAGTCT
+
BCBB?B;6;BEDCBBCCCCCDCCCD=BCGACCCCBB@B@BBDDDDC@CC?B@CBBBBDDD5C@DCCCCECCCCD>DBBBCCC3AB;A4;;;.;CC@DBBCHDDCC?B@BB?BBB?BBBBBBABBCCCDCCCC@CBBC@CBBBCCAA<B?B:::;CCBBBCC@CCCCCC?AA>ABC?BBA@?:@@@=ABCCC3CC?AA@BDCCBA>A?BBCD8:7:>CBB>BA@@ABB?A?BBB<BCD?CCCCCDCAAA@ACBBBBBB>=>BBBBB>B897ABC<A;AAA==::8
@ATNG8:00567:01563
GATGGTAGAGAGAGCTCTCTCATCGTACTCATTCGTTTCGGAAGAGACAGGTACGTTAATAGTTAATAGCGTACTTCTTTTTCTTGCTTTCGTGGTATTCTTGCTAGTTACACTAGCCATCCTTACTGCGCTTCGATTGTGTGCGTACTGCTGCAATATTGTTAACGTGAGTCTTGTAAAACCTTCTTTTTACGTTTACTCTCGTGTTAAAAATCTGAATTCTTCTAGAGTTCCTGATCTTCTGGGTGCGCTACAGTCTCTCTAATCGATAACCTCGAGTCT
+
BBBB?BCDCCCCBCCBBBECCFCCCCC@BBAA=@BBG>CD@D?BBCBBBD@CBA@?9?<?AAA?B?DAACBBBBB?BBBBB1???BBBC=BBBB?BCB?A@;?998?A;?@BBA???=>>><?=BA@@?>>>;>BBB<?>>:::;@>>>@@@@@@<:;;=DD=C<@@@BB@@@@==>=>>2>;@9=====+=>;;;-88;;=<?;;;;:@@@+9///>6=4??<@AA;;;;<@=DD<=>A;?>?>7;;;????@??AAAA?==;=AAAB8868:;>?@??::
@ATNG8:00573:01575
GATGGTAGTACATGATAGACGACACCAGAAGATCAGGAACTCTAGAAGAATTCAGATTTTTTAACACGAGAGTAAACGTAAAAAGAGGTTTTACAAGACTCACGTTAACAATATTGCAGCAGTACGCACACAATCGAAGCGCAGTAAGGATGGCTAGTGTAACTAGCAAGAATACCACGAAAGCAAGAAAAAGAAGTACGCTATTAACTATTAACGTACCTGTCTCTTCCGAAACGAATGAGTACTGCGTCTCACTCTCGCCTACCATCGATAACCTCGAGTCT
+
<><B9A?CCDCCBBCCCCBD@A@BB@FCC@CCDBBA>B>ABCCBBB?CB?B<??;444444#57<<=>@@CCC@@5<<00000$0//)///&/794;>=@=AAA@4:5;;5;@@<@BBBCCBBBBBBDCCCC@CC@@>@BAABDBA?B?BAA?ABCCDCCD@CCCCCB?BA?CDD=?>@=<6@8838BACC3BB@B::9BBB??<>?AACC?>;>?BBB@CAAAACC@C@CCE>EBB@AAAADBBBBBABAAABBCCHCCC?DDLAA000@>>+;8:@@@A@@?
@ATNG8:00574:01541
GATGGTAGCGAGCGAGTGTGTATACCAGAAGATCAGGAACTCTAGAAGAATTCAGATTTTTAACACGAGAGTAAACGTAAAAAGAAGGTTTTACAAGACTCACGTTAACAATATTGCAGCAGTACGCACACAATCGAAGCGCAGTAAGGATGGCTAGTGTAACTAGCAAGAATACCACGAAAGCAAGAAAAAGAAGTACGCTATTAACTATTAACGTACCTGTCTCTTCCGAAACGAATGAGTACAGAGAGTACGATATGTCTACCATCGATAACCTCGATTCT
+
AA@@>A=BBCBBBCCCCEBAAABBB@CBB@BDBBBB?A?BCCCCCC@CC>A>@ABABBBB2B@CCCCEBBA@@A<A@@@ABA0BB@J@CGG<CDC@CBBBBBCCE@B?BC?BBC?BBCCCCCCCBBBBBCCC@CCBB>AA@@BBBB?C>BBB@BFCCCBCB@BCCBBB@BB@CCD?AA??<5===9:::::(9A=A>?>CCCBB@B@B?AB7;8;BDDCACCBBBCD>@?@DD=C@@>@ABBCBBBCBB>??BBCCACCCAA@BB>BCCBBAA=?<;@=>=<AA
@ATNG8:00582:01575
GATGGTAGTGTCAGTGCGCGTCGTCCAGAAGATCAGGAACTCTAGAAGAATTCAGATTTTTAACACGAGAGTAAACGTAAAAAGAAGGTTTTCAAGACTCACGTTAACAATATTGCAGCAGTACGCACACAATCGAAGCGCAGTAAGGATGGCTAGTGTAACTAGCAAGAATACCACGAAAGCAAGAAAAAGAAGTACGCTATTAACTATTAACGTACCTGTCTCTTCCGAAACGAATGAGTACTGTATCTATGTGTGCGCTACCATCGATAACCTCGAGTCT
+
@:AB7?;BBBBCCCCCCCCCC@@AC@BAB?BBBBBDAD?BBCCBBB?CCAC?AAACCCCC2A<AACCAAAAABD;BABBCCC5BB?A=@@@9@A>ACCBBBCAA?BACCACBB@BBCEBBBCCCCCCDCBB?BCCE@BBBBCCBB>C@C@@>@BCCCCBB?BBBDBB?BD@AAA>@@@@@8???;?CEDD2CC?B??;A??==:><AAAA=D<@@DBC?BBCCCDC@B?BBD>DBB?BBBBCBBBBBBCCAABBCCBA@ADCCA<A:;;A>>;><>??BB???
@ATNG8:00588:01534
TATGGTAGTCTCAGATAGTCTATAGTACTCATTCGTTTCGGAAGAGACAGGTACGTTAATAGTTAATAGCGTACTTCTTTTTCTTGCTTTCGTGGTATTCTTGCTAGTTACACTAGCCATCCTTACTGCGCTTCGATTGTGTGCGTACTGCTGCAATATTGTTAACGTGAGTCTTGTAAAACCTTCTTTTTACGTTTACTCTCGTGTTAAAAATCTGAATTCTTCTAGAGTTCCTGATCTTCTGGACGACGCGCACTGACACTACCATCGATAACCTCGAGTCT
+
ECBA?BCCBCBBCFBABCCCCCCCBBBCBA@A>@BB?7>B?B?BBBBAACACCCAA=A?CCBA>B?BBBA@@@BC<A@CCA2884:@A?8@@;;9;C@<@A000AAAE@BBCGBBCG?BBC?B?BCCCBC@@?@ECC@CBBBBBDCCCCCCCBBBACBB@BB>B?BBBAABBBC@BBCDD;D@C@BBBBB5BAAAC<@?@@A@@:;;4;;;;*<<;;B?B?BDIICFCCDC@C@CCBBBC?BBC@CC?@@BBBBBBBBCBBBFCC?C:;;@@@<@@CCCCDBBC
@ATNG8:00589:01557
GATGGTAGAGTACAGTGTAGTAACCAGAAGATCAGGAACTCTAGAAGAATTCAGATTTTTAACACGAGAGTAAACGTAAAAAGAAGGTTTTACAAGATCTCACGTTAACAATATTGCAGCAGTACGCACACAATCGAAGCGCAGTAAGGATGGCTAGTGTAACTAGCAAGAATACCACGAAAGCGAGAAAAAGAAGTACGCTATTAACTATTAACGTACCTGTCTCTTCCGAAACGAATGAGTACGTGTGACGTACGTGAGCTACCATCGATAACCTCGAGTCT
+
@BBC@BDCCBCCCABBCCBBCC@C@BBC?CB??@C?B@BBBB???=@@=@?A?>99999(:;ADA@BBAB@@@8>>90000'0/(.7::9*/.5.3..299;69616153..--(--,522**,,,,48:;A=@>895;:;>>A8638>A?@<>::;=@@@<AA@@::7:@;>@><>>@AA699:887877(8918=<=@A888;><AA@@8;7:AA==:>B@@@@@<@<===7=@==????888A;;;;;AABC>>>?>>>AAB=?66/:66)/)/<<<==@@
@ATNG8:00591:01555
GATGGTAGCGCGACGAGCGTAGACCCAGAAGATCAGGAACTCTAGAGGAATTCAGATTTTTAACACGAGAGTAAACGTAAAAAGAAGGTTTTACAAGACTCACGTTAACAATATTGCAGCAGTACGCACACAATCGAAGCGCAGTAAGGATGGCTAGTGTAACTAGCAAGAATACCACGAAAGCAAGAAAAAGAAGTACGCTATTAACTATTAACGTACCTGTCTCTTCCGAAACGAATGAGTACTATGTAGAGCACACGTGTCTACCATCGATAACCTCGAGTCT
+
@:@@7?@AABBBBBCCAAACCCBCD=CCD@EC99;B@B?CBCAAACC@C?B?BCABADDE3B????BBBBBBBF>BAAAAAA0@A=A5;;;*:AA>CCCCCBBBB>B@CE@BBD?A@CBCBCDCCCCCCCCC@BBBB@BC@?@BBB?B@C;;;<CBBCBBBACBCBCC?BB?BBB?BBBBB<A@@;===??.?@=A??;;AA@@<@<>>?A>H=??BBC@BBBBBBC@D9::C>CFDAA??CBBBBBBBBBBAAABA@@BBCBBBCD?B?@?BAA;?<?CDAAABB
@ATNG8:00558:01597
GATGTAGAGTACAGTGTAGTAGACCAGAAGATCAGGAACTCTAGAAGAATTCAGATTTTTAACACGAGAGTAAACGTAAAAAGAAGGTTTTACAAGACTCACGTTAACAATATTGCAGCAGTACGCACACAATCGAAGCGCAGTAAGGATGGCTAGTGTAACTAGCAAGAATACCACGAAAGCAAGAAAAAAGAAGTACGCTATTAACTATTAACGTACCTGTCTCTTCCGAAACGAATGAGTACTATAGACTATCTGAGACTACCATCGATAACCTCGACGTCT
+
<>;;6=>>A6:59>0//-552,,-(--;5:<<A@A=@<@@@>?>?<??=A?BAAABCEC3C?BBAAAABCBBB?BBBBBBB2BB?C5;;;6;BB?BCCBCB@@@=@>AB<@@B<@@A?@@BBBDCCHCDCC?C@@@?BBBBCCBB<A=A;;5;??>ABBCABBBABC@CB?BBB=@@9::,7;;5889999%9;/37=A=?>>=:=:88BC8>8><BBB?BBCBCDC@C@BBA;A::5:@@????@@@??>@@AAA@?:55;<<=9?>88<33./6;0////98:
@ATNG8:00570:01609
GATGGTAGCATCATGCATATCTCACCAGAAGATCAGGAACTCTAGAAGAATTCAGATTTTTAACACGAGAGTAAACGTAAAAAGAAGGTTTTACAAGACTCACGTTAACAATATTGCAGCAGTACGCACACAATCGAAGCGCAGTAAGGATGGCTAGTGTAACTAGCAAGAATACCACGAAAGCAAGAAAAAGAAGTACGCTATTAACTATTAACGTACCTGTCTCTTCCGAAACGAATGAGTACGATGAGATCTCGTGTGCTACCATCGATAACCTCGAGTCT
+
CBBC@CCAABBBBAAACCCBCCCDD?BBC?DCBBBA?AA@@@BBBB>AA>B?BBCBBBBB1B?BBBBBB@?AAE>??@BCCD3CB?C?CCD<CCD@CAABCCCBB@B@BC@DCC>A@BBCCCCCCCCBCCCC@BBBB@CBCBCBBB>B=A998:BBBDCDB?CCGBBB?BB?ACC=?>999+9==999:::.9A@DCBCB@@@A<@<===A<A=>=BCB>B@@@@BA;@;?@@9@AA>:::CBBCBBBABBCCBBBCCBB>????<?;::?::596<?@>?@:;
@ATNG8:00574:01603
GATGGTAGGCGTGTGAGAGTCTGCCCAGAAGATCAGGAACTCTAGAAGAATTCAGATTTTTAACACGAGAGTAAACGTAAAAAGAAAGGTTTTACAAGACTCACGTTAACAATATTGCAGCAGTACGCACACAATCGAAGCCGCAGTAAAGGATGGCTAGTGTAACTAGCAAGATTACCACGAAGCAAGAAAAAGAAGTACGCTATTAACTATTAACGTACCTGTCTCTTCCGAAACGATGAGTAACAAAGAGTACGATATGTCTACCATCGATAACCTCGAGTCT
+
55>A:?CC:9555565==<999555)5;;8=><<55.5.4444444.44.4.48443;;;$4-389334::<;;3;333777'333(317<<2;784933388522+2255/5372......9788...6677077CD=88/69687::1:179=10////75944778//(/693//+/99:(..70579<9)884877798::>.5.55566>7>676795669::<491577(57779////(/..'.356662222222555726225525+5-52522266
@ATNG8:00576:01580
GATGGTAGAGTATCATGTGTATCTCCAGAAGATCAGGAACTCTAGAAGAATTCAGATTTTTAACACGAGAGTAAACGTAAAAAGAAGGTTTTACAAGACTCACGTTAACAATATTGCAGCAGTACGCACACAATCGAAGCGCAGTAAGGATGGTAGTGTAACTAGCAAGAATACCACGAAAGCAAGAAAAAAGAAGTACGCTATTAACTATTAACGTACCTGTCTCTTCCGAAACGAATGAGTACGAGAGAGCACACGTGTCTACCATCGATAACCTCGAGTCT
+
5=<=>B=CCCCCECCFEGECDAA@B?BBB@BABBBB>A?BCCBBA@<@C=B>BCCCDDDD2B?CCCCCCCDCBB>BBBB@BA5AD@D>BBB;BCC@C?@ACCCBB?B?BC?ABD?BBBCCCCCCCCCCCDBA=ACAA<@BB@@@:96;?BCC@CBBBBBA?CCCB@B>BC>B@@=??88829@@;999999%9A<B999CCC??<?===>@:=:=A;;;>B;;;BBB@D?BBD>DBB@AAABBFDABBBDABABBBBCCABBACB>B788A?@<A?BAD@>>>>
@ATNG8:00585:01581
GATGGTAGTATCTGCACACTCTGTCCAGAAGATCAGGAACTCTAGAAGAATTCAGATTTTTAACACGAGAGTAAACGTAAAAAGAAGGTTTTACAAGACTCACGTTAACAATATTGCAGCAGTACGCACACAATCGAAGCGCAGTAAGGATGGCTAGTGTAACTAGCAAGAATACCACGAAAGCAAGAAAAAGAAGTACGCTATTAACTATTAACGTACCTGTCTCTTCCGAAACGAATGAGTACTGTATCTATGTGTGCGCTACCATCGATAACCTCGAGTCT
+
955589::>:<<;@;>>>>><<<99.4994;?;=>?<?0//::9;;7;;2545<BBBBBB3B@DBBBAA?B:::29AAAAAA0::69=@@@7@@A<@BCBBBBBB@B@BB>BCB?AABACBBCCCCBCA@@@=@ABB?BBCB@@@B?B?CBB<@@@AAABC@CCBCCC@CC@BAB?CA988*997/7>>>A2??=A?AABB@?@<><>ABC=B:>?CCCACCCCCBC?@000=5=00+0;;:?DBBBBDCAAAA???CBBA@A@@476657:83=7;;;79885
@ATNG8:00587:01627
GATGGAGCAGACGTGACAGAGCGCCAGAAGATCAGGAACTCTAGAAGAATTCAGATTTTTAACACGAGAGTAAACGTAAAAAGAAGGTTTTACAAGACTCACGTTAACAATATTGCAGCAGTACGCACACAATCGAAGCGCAGTAAGGATGGCTAGTGTAACTAGCAAGAATACCACGAAAGCAAGAAAAAGAAGTACGCTATTAACTATTAACGTACCTGTCTCTTCCGAAACGAATGAGTACTATGTAGAGCTCTATACTACCATCGATAACCTCGAGTCT
+
BBBB@CCCCCBBBBCBCCCBAADC@BBC@C@@ABB?C>AAAAAAA>AC?A>ABBCCCAA/A?ADACEDC???>88;BDDCC5FD@B5;;;*;AB>BAA@BBBBB?B@BB=@@B?BBBCCCCCCCCCBBCCC?BA@?=A@A@BC@?=@@B@@>@AABBBBCACABBCC@AA>ABB?AAA@@9;<;89999:.9B<=>==ABA@@;@<@@AA=A=>>BAB@BB@@@??;><?@C>BCCAAAABBBBBAAABBBCBBBC?@?A@@@A=@878>>F<A<@@>=>@??
@ATNG8:00588:01617
GATGGTAGGACGAGCGTCTGAGAGGTACTCATTCGTTTCGGAAGAGACAGGTACGTTAATAGTTAATAGCGTACTTCTTTTTCTTGCTTTCGTGGTATTCTTGCTAGTTACACTAGCCATCCTTACTGCGCTTCGATTGTGTGCGTACTGCTGCAATATTGTTAACGTGAGTCTTGTAAAACCTTCTTTTTACGTTTACTCTCGTGTTAAAAATCTGAATTCTTCTAGAGTTCCTGATCTTCTGGGTGCGCTACAGTCTCTCTACCATCGATAACCTCGAGTCT
+
B<@B;5658<<565>:=995<<=@<999@@A@;A@@@;@@?C=@@BBCCD?ABCED@CACCAB?AFCCCCCBAA@>@AAAA,@A=A@@@;AC@A=A;;5;A5;;;CBC>BBBBABBB6;;B?B=AA<;<;;;>BBCC9<;CCAAAGCBBBC0000;@0000>;>;?CBBBCCBA299;:;*:9>9?A@A@0@@BBD>BBCCCDCBBA=@@@@,@@@A@=A?CCBCCBBBCC@C@CBBCBCADBBB>BCBBBBBBBHCBCBBBBDJ@A;;;;;C;@<@BBAABCA
@ATNG8:00591:01619
GATGGTATATACTCGCTGATACACCCAGAAGATCAGGAACTCTAGAAGAATTCAGATTTTTAACACGAGAGTAAACGTAAAAAGAAGGTTTTACAAGACTCACGTTAACAATATTGCAGCAGTACGCACACAATCGAAGCGCAGTAAGGATGGCTAGTGTAACTAGCAAGAATACCACGAAAGCAAGAAAAAGAAGTACGCTATTAACTATTAACGTACCTGTCTCTTCCGAAACGATGAGTACGAGAGAGCACACGTGTCTACCATCGATAACCTCGAGTCT
+
A=BC?C999;;;=@@BBBA@?AAAA8@;;4;?:;4>:=5??>>AAA?BB@C@BC774=>=):433366/////;.66/////$5:5:.555&555.5555:<=::)/*00*0::6<<ABBB=??>CBDA@::2494405<<;<;<A>B@DBB@BA?>?>>>9?A@A@B>A@===;8=@9::,99929;<>>1?B>B888<=>>>49299<=8<8=>BBB?BBBBBBB?B>A@A9?9988;>>?@@@BBAAB@@@A?>?AA999A<=:::<88/89=====>;;
@ATNG8:00596:01618
GATGGTAGGCACTGCGCACACATCCCAGAAGATCAGGAACTCTAGAAGAATTCAGATTTTTAACACGAGAGTAAACGTAAAAAAGAAGGTTTTACAAGACTCACGTTAACAATATTGCAGCAGTACGCACACAATCGAAGCGCAGTAAGGATGGCTAGTGTAACTAGCAAGAATACCACGAAAGCAAGAAAAAGAAGTACGCTATTAACTATTAACGTACCTGTCTCTTCCGAAACGAATGAGTACTGTATCTATGTGTGCGCTACCATCGATAACCTCGAGTCT
+
@;>E;???9;;;;>>??=<<B@;:;7;AB?BBBCCGACACBBBCCC?BC@B>AAB;;:94$36:;<<=<;////(////////#/:296;??2>==9<;6::AAAC7:8;C@CDC@CBBBCCCCDCC@A@@@@<@@;;69?>>AA@A?A@B::8:??:?B<A8<5338;2882887466///(//60/////$.2+22895555=49,2258+2,25=;=7:;::>9=9@<>?D>DCC?BBBAAAB@@AB???BBBAAAA:9:=;=76///5/.(5496:88:89
@ATNG8:00597:01614
GATGGTAGGAGACACGTCGCACACGTACTCATTCGTTTCGGAAGAGACAGGTACGTTAATAGTTAATAGCGTACTTCTTTTTCTTGCTTTTCGTGGTATTCTTGCTAGTTACACTAGCCATCCTTACTGCGCTTCGATTGTGTGCGTACTGCTGCAATATTGTTAACGTGAGTCTTGTAAAACCTTCTTTTTACGTTTAACTCTCGTGTTAAAATCTGAATTCTTACTAGAGTTCCTCGATCTTCTGGTTATGAGTGACTCGTGCTACATCGATACCTCGAGTCT
+
A@;;46;@9;;<?@77=0///<<<==>CFFAA<ABBC>AA?@;?>>A@AB@CCA?A<@;@==;2979843::9:>379373$3<8;88;;/8:;:<?@A?CC?@@?BCC=A@===;>?=A>A=D>??;987<<9==<=;===>>>@>>=A?>;776////363-30///8989>A477999*94;5;===>.=====4=8=>;;:;;//)/78+7/87;8<7=?<;89>@>55054/..88-,(,(((((***55667:=;955577677:888:;<>;;;:999
@ATNG8:00550:01635
GATGGTAGCGCACACATAGATACAGTACTCATTCGTTTCGGAAGAGACAGGTACGTTAATAGTTAATAGCGTACTTCTTTTTCTTGCTTTCGTGGTATTCTTGCTAGTTACACTAGCCATCCTTACTGCGCTTCGATTGTGTGCGTACTGCTGCAATATTGTTAACGTGAGTCTTGTAAAACCTTCTTTTTACGTTTACTCTCGTGTTAAAAATCTGAATTCTTCTAGAGTTCCTGATCTTCTGGAGATACACATGATACTCTACCATCGATAACCTCGAGTCT
+
BBBB@DCA@@AAADCCBCBBBCCCCCBBCCB@=?>>>6;:5;4;BBCCCCGDC@A@?C?CCDC?C@CDCAA@BAA=BBBBA3BC=@@BA;@@AB?C@A=AC>AABCBC@CCCCCCCD@CCC@C@GCDC9::B?BBCCACCCDBBBBBBBAC;;:A?B@@?@B?B?BBBBBBCCC?B;;;;.;;@;;;;;;*;C@AB=A@CCCAA@BA5;<;;*;BABEAHACEAFCCCDDE@B?;;;AAB<AABACECCCCBCBBBBDDCBCC@<;<000@;;7>?BBBBBBAA
@ATNG8:00552:01653
GATGGTAGGCGACATACATACGCGCCAGAAGACAGGAACTCTAGAAGAATTCAGATTTTTAACACGAGAGTAAACGTAAAAAGAAGGTTTTACAAGACTCACGTTAACAATATTGCAGCAGTACGCACACAATCGAAGCGCAGTAAGGATGGCTAGTGTAACTAGCTAGAATACCACGAAAGCAAGAAAAAAGAAGTACGCTATTAACTATTAACGTACCTGTCTCTTCCGAAACGAATGAGTACTATGTAGAGCTCTATACTACCATCGATAACCTCGAGTCT
+
@;@?8<<B?CBC>CFF<;9<666CC@CCC@B:;;@4:29>=9:<?=A@?C@CBCBCCCD3B?BA???@A@???8?@BBCCC1CC@C:BBB8BBC?CCCCBCBAA6;8<C?BCC?BBBABCDDBBBCCCBCF?D;;;=@@B?A?AA?C@DCB@BBBB@@?E@BBACBBBBB?BCA8><987*3991;;<<==%8=;7227:::<A<A9??@@;@;>8;;B>ABA;;9C?A9???389=9<@BBBBBBBAAABAA@A:;;==ABB=>:=>@?>??6;5;?=<>AA=
@ATNG8:00557:01653
GATGGTAGCAGACGTGACAGAGCGCCAGAAGATCAGGAACTCTAGAAGAATTCAGATTTTTAACATGAGAGTAAACGTAAAAAGAAGGTTTTACAAGACTCACGTTAACAATATTGCAGCAGTACGCACACAATCGAAGCGCAGTAAGGATGGCTAGTGTAACTAGCAAGAATACCACGAAAAGCAAGAAAAAGAAGTACGCTATTAACTATTAACGTACCTGTCTCTTCCGAAACGAATGAGTACGTGTGCGACGTGTCTCCACATCGATAACCTCGAGTCT
+
BBBB@BBBBBBCBBBBBCGJCCCCB?BBB?BB??@C?C?BBBBBBC?BB?D?CBBBBBBB3B???>=@?>?==929///899)::6;5;;:*/33.3:879985717066/79<5<;;;>???A>>=>=;=A<BA??;AAAB@@AG:=:>==8=@>>>C>>:>@>>>@<??<>A@:=>8655&255.22222$2949555??>>>=@<@997=B=A@@??<@A?><995:8=?C8@>;7;??A=>=???@>>>CB>>>>>AA<AAA??@AA?;=<=A8:8A88
@ATNG8:00561:01649
GATGGTAGGAGACACGTCGCACACGTACTCATTCGTTTCGGAAGAGACAGGTACGTTAATAGTTAATAGCGTACTTCTTTTTCTTGCTTTCGTGGTATTCTTGCTAGTTACACTAGCCATCCTTACTGCGCTTCGATTGTGTGCGTACTGCTGCAATATTGTTAACGTGAGTCTTGTAAAACCTTCTTTTTACGTTTACTCTCGTGTTAAAAAATCTGAATTCTTCTAGAGTTCCTGATCTTCTGGATACACTCATGTGCACCTACCATCGATAACCTCGAGTCT
+
@?CB<=BE@CCCECBBBBBCBBBBCBCCCDBB>ADDD=BC@C@BBCCCBB>A@AAA?B???@C@D?BAABCBBBB?@=???.?>8????8?D@<9>994:@>??CBBB=??@@B=>><AAA<A<@@=>>>@@=@@@A8;:@???AA@???B;::?<<<<;=<8=<@@@A@A@AB<A@@@@5@=A:>>@@@/??@@@9@@@><<98//)/////%/6:;A<A<;;8;@BB=>><>=@@@B><:>@B=A>>>>>>@?@?@???@:=993:::<=BB<?:>>AAAAA@
@ATNG8:00566:01639
GATGGTAGTGTGTCTCTGAGAGTAGTACTCATTCGTTTCGGAAGAGACAGGTACGTTAATAGTTAATAGCGTACTTCTTTTTCTTGCTTTTCGTGGTATTCTTGCTAGTTACACTAGCCATCCTTACTGCGCTTCGATTGTGTGCGTACTGCTGCAATATTGTTAACGTGAGTCTTGTAAAACCTTCTTTTTTTACGTTTACTCTCGTGTTAAAAATCTGAATTCTTCTAGAGTTCCTGATCTTCTGGGATGTGTGCGCAGTGCCTACCATCGATAACCTCGAGTCT
+
<794.44;:A@B@BBA@A9:9994999569@B:=:;:-4;.9.5:<====9=?CAA=@=A@@A=A=@B@CBCBCC>;;;;;*44.44599-5999.66>:==9BBBBBCGCCCBBCCC@CBB@C@CCECCCCC@CCCC?BBCCCCCCCBBBC@BBB?BBA=AA?C?CCABBBBBC?CCCCC9A=@;@>=@>@>#@CCCE>BBBBBBCAB?4;;;;*;BBBCAC@CC@BBBDEDD>A?ABCCCE@C:;:6:::9BCCBCCCCBBB?CBB?A@@@BBB?B@BECCBB??
@ATNG8:00570:01664
GATGGTAGCAGACGTGACAGAGCGCCAGAAGATCAGGAACTCTAGAAGAATTCAGATTTTTAACACGAGAGTAAACGTAAAAAGAAGGTTTTACAAGACTCACGTTAACAATATTGCAGCAGTACGCACACAATCGAAGCGCAGTAAGGATGGCTAGTGTAACTAGCAAGAATACCACGAAAGCAAGAAAAAGAAGTACGCTATTAACTATTATCGTACCTGTCTCTTCCGAAACGAATGAGTACGATGAGAGAGCTCTCTCTACCATCGATAACCTCGAGTCT
+
EDBB?BBBBCDDCBBCCDJHDCDB@=BDD?BAAABD?B>A@CCBBB?BC?A?BCCABBBB2B@EBBDBBBBBAC=A;@@AA@,@C>C5<;;4:CD@BAAAMHFBB@B?BB?AAA?BBBBCCCCCCBBCBBBB?A?::6;AAABBBB@C@CBB?BBCCCCCCABBBCAA>AB?BBA=@@:::,8>=:9999:(9A<>:;;BBFDD;><>@??<@@AAA??<??=>=@?<@<??@9?@C=>>>?BAAAA<==AA@@@DA<<;A@>9<9<:;:ABF;>8;A@@?AAA
@ATNG8:00572:01665
GATTGTAGTGCGTGAGAGAGAGACCCAGAAGATCAGGAACTCTAGAAGAATTCAGATCTTTAACACGAGAGTAAACGTAAAAAGAAGGTTTTACAAGACTCACGTTAACAATATTGCAGCAGTACGCACACAATCGAAGCGCAGTAAGGATGGCTAGTGTAACTAGCAAGAATACCACGAAAGCAAGAAAAAGAAGTACGCTATTAACTATTAACGTACCTGTCTCTTCCGAAACGAATGAGTACACATCGTCGTGTCGTGCTACCATCGATAACCTCGAGTCT
+
BBB@B=<@AB@9:6@@AAACECBBB=BCC>BBCCCB@C@CCCBBBA?BB?B>@ABBCCCD=B?BCCCA@ACCCC>B::;EED3DCAC?BBB:BBB>BBBBBAABB@E?BB?B@?8<==;BBDCHCCCCCCCC@CBAA?AABACCCC@F@C@@?ACCCBDCC@CCBBBC?CB@BBA;?=888*::929AAAB3BC?BBBBBBBEA<A<AAAB<@<@@GCCBB;;;BBA<@>@BB=BBC@@@@BCBBABBBBBBBCCCBBBBBBC??<????A??=?@CCDBBBBB
@ATNG8:00577:01671
GATGGTAGCGCACACATAGATACAGTACTCATTCGTTTCGGAAGAGACAGGTACGTTAATAGTTAATAGCGTACTTCTTTTTCTTGCTTTCGTGGTATTCTTGCTAGTTACACTAGCCATCCTTACTGCGCTTCGATTGTGTGCGTACTGCTGCAATATTGTTAACGTGAGTCTTGTAAAACCTTCTTTTTACGTTTACTCTCGTGTTAAAAATCTGTATTCTTCTAGAGTTCCTGATCTTCTGGAGATATCATCAGCGAGCTACCATCGATAACCTCGAGTCT
+
AC;97;:??AAAAABCCCDCCCCCCCBBCCCC@BBBC<BB@B@BDGCCCF@BBBBB@D@CB@@=@<ABBCBBBBA?BBBBC3CD?A@CD=@@@C@BCC@DD?CABCBB?BCCCCCCD@DDD?B@BCCA@ACC@CCDD@CBBBCCCCCCCBBDAAA@CBB?BC@B@BBAACBBBC>AAAAA9A=@;;;:;:*:@?@@<@@CCDCCBBB?CGIIIC;;;AED@CC@BBBEBBB?C@ABBC@?=?AB@CCBCDCC@@ACDCCABBD>:7:000A@A<A?ABDCCBAA
@ATNG8:00592:01666
GATGGTAGATATATGCACGCTCTACCAGAAGATCAGGAACTCTAGAAGAATTCAGATTTTTAACACGAGAGTAAACGTAAAAAGAAGGTTTTTACCAAGACTCACGTTAACAATATTTGCAGCAGTACGCACACAATCGAAGCGCAGTAAGGATGGCTAGTGTAACTAGCAAGAATACCACGAAAGCAAGAAAAAGAAGTACGCTATTAACTATTAACGTACCTGTCTCTTCCGAAACGAATGAGTACTATAGACTATCTGAGACTACCATCGATAACCTCGAGTCT
+
>;:>5;=?@@CCC@@<@666555AB@CGE@DC;;;?09.58:888@:>;7;<997BB=?=+=6@ABBBBBBDDC=AA@@@@@,>A=@4;;;;';949@CCCCCCEDDAE@@@<@?@?;@CBBCCCCCCCCJBBBB@BBBB@BBBBBCBB?B@C@@?@BBBBCCA@CCCCBC@AA>BBA@@@999,7;;8<==>?1>A>B@AABBBBA<A;???A=?<??BBB@DDBBBBB?B?@@@;?BA?AB@@@BBBBBBBBBAA?@@@A@@?C@?;?:99>>>3939>>>@???
@ATNG8:00593:01658
GATGGTAGCGCACACATAGATATAGTACTCATTCGTTTCGGAAGAGACAGGTACGTTAATAGTTAATAGCGTACTTCTTTTCTTGTCTTTCTGTGGTATTCTTGCTAGTTACACTAGCCATCCTTACTGCGCTTCGATTGTGTGCGTACTGCTGCATTATTGTTAACGTGAGTCTTGTAAAACCTTCTTTTACGTTTACTCTCGTGTTAAAAATCTGAATTCTTCTAGAGTTCCTGATCTTCTGGATAGCGACGCGATATACTACCATCGATAACCTCGAGTCT
+
:5<<7<::@=;??CCCCDCBBBCB@B@AB@AA?@A@E;@@=>5>;;>CFF@CC@AAAL@BBAB8;8:CA@;??@C=;;::-4?9<::;;3000=;:=?B=@A><<<@AB@CCCIECDC@BDC@C?CCDCCCCC@CCDE@CBBBBBAAEDDDDBBBBD?CC?CC@D?CB?@?BBC@=?::::-:;@;;;:;-;ABBE?CCCBBBC@AA?CCBC5CCBBD@D@CE>CCCDBBB?C@BBBCCD?BBC?BBBCBCCCCCCCCCDDCBCC?C@??BBB?A@CBDBBB??
@ATNG8:00596:01636
GATGGTAGGCGTGTGAGAGTCTGCCAGAAGATCAGGAACTCTAGAAGAATTCAGATTTTTAACACGAGAGTAAACGTAAAAAGAAGGTTTTACAAGACTCACGTTAACAATATTGCAGCAGTACGCACACAATCGAAGCGCAGTAAGGATGGCTAGTGTAACTAGCAAGAATACCACGAAAGCAAGAAAAAGAAGTACGCTATTAACTATTAACGTACCTGTCTCTTCCGAAACGAATGAGTACTATGTAGAGCTCTATACTAATCGATAACCTCGAGTCT
+
?BBC>BBB?B;96;<?AABBBBCG>@BCADCBBCC@C@@@ABBBB?CC@C?AABBCCCC1?>@CGBBABCBBB9@9::999(9:39;@@A5BAC<AAAAC@?::7:;@A<@?A:=<>>>>??AAA@@<<=D=???@<@?@@AA>>:><@?A>BB?BB@AA;@@@ABB?BC?BBB8?;677)88818::::*8:3;:==>A;;;:==>>>@<@<A?768=@@@>>=?:>:>@C99;;7000@000;;:<=;??AABBBBEBCAA=>>>==?:>:>>>>>B@>
@ATNG8:00596:01675
GATGGTAGTACATGATAGACGACACCAGAAGATCAAGGAACTCTAGAAGAATTCAGATTTTTAACACGAGAGTAAACGTAAAAAGAAGGTTTTACAAGACTCACGTTAACAATATTGCAGCAGTACGCACACAATCGAAGCGCAGTAAGGATGGCTAGTGTAACTAGCAAGAATACCACGAAAGCAAGAAAAAGAAGTACGCTATTAACTATTAACGTACCTGTCTCTTCCGAAACGAATGAGTACCTCTCAGACGCTCGTCCTACCATCGATAACCTCGAGTCT
+
@=<<7::;;;;;?=<<<<<<<<5558<9947/---(-(-(-669:<<588-3-33444444$549@=BCCFDDDD>CBBBDDD5CC@C@CCC8CDDACAABCBBBB@C@CE@CBC@BBBBBDDBAACBCCBBC?CCAA?BCCBCCBB?B?EBA<ABCCCDCB?BCCCDD?@@?ACD>A@=;;3==>;==???1?C?B???CDCBB>A>AABB?>;>AFCDACBBBBCB<A<:996<BC=AADCFCC?BBACCCBABAB?@AB@B@=7=/0/999596:B???AB@
@ATNG8:00598:01633
GATGGTAGCGAGCGAGTGTGTATACCAGAAGATCAGGAACTCTAGAAGAATTCAGATTTTTAACACGAGAGTAAACGTAAAAAGAAGGTTTTACAAGACTCACGTTAACAATATTGCAGCAGTACGCGCACAATCGAAGCGCAGTAAGGATGGCTAGTGTAACTAGCAAGAATACCACGAAAGCAAGAAAAAGAAGTACGCTATTAACTATTAACGTACCTGTCTCTTCCGAAACGAATGAGTACGTGTGCGACGTGTCTCCTACCATCGATAACCTCGAGTCT
+
BCDD?CCCCBBBABBCCDCCCCCDC@BBCADCCBBC?A=@@A@@=A<???B?AAA;;;;;';?CCCCCB@?@@A8A@;;;;;*9C@CBIHH<CCD@B@B@BABBB@B?CC@CBB?BBBCCCBBBBAAABCCC@CCBB>BBBBBCCC@CADBB@BBAAABBD?CCBBA@>AC>BBB??A989*:::3:9:::(6<4<7:9AAA==:>=AA?@:=9<<BAB=BBBBBCC@C?BBB>BBC?BBCDCCB???9::@AABBBBBBB?BAA?B?>=?>>8>9?CBB@@@?
@ATNG8:00599:01643
GATGGTAGGACGAGCGTCTGAGAGGTACTCATTCGTTTCGGAAGAGACAGGTACGTTAATAGTTAATAGCGTACTTCTTTTTCTTGCTTTCGTGTTATTCTTGCTAGATACACTAGCCATCCTTACTGCGCTTCGATTGTGTGCGTACTGCTGCAATATTGTTAACGTGAGTCTTGTAAAACCTTCTTTTTACGTTTACTCTCGTGTTAAAAATCTGAATTCTTCTAGAGTTCCTGATCTTCTGGGTGCGCTACAGTCTCTCTACCATCGATAACCTCGAGTCT
+
?BCB@CDC@CBB@@@ABBCABACC?BBBCCCC@BBCG=BB?C@CDCCCCDADCCBB@B@BBCC@C@BBBDBBBCC@CCCCC5BA=A@BB<ABB@A<AB=BC?BBBBBBCCBCBBBBB@BBB?B>CCCCCB@@@BB@A<BABAA@DCCCCBFBBBC?BBA@CD@D?CCBBBBBCC=B;;;;.;>B?BCCCD5CCDCD>BBCBBBBBAA5;;;;*;BBCCACACCACDBBBAA;@<@@@AA?=?:;:0;BBBBBDGCCCCCCCCCBB?B;;;@BC@C@CDDBBAAB
@ATNG8:00599:01644
GATGGTAGAGAGACTGTAGCGCACCCAGAAGATCAGGAACTCTAGAAGAATTCAGATTTTTAACACGAGAGTAAACGTAAAAAGAAGGTTTTACAAGACTCACGTTAACAATATTGCAGCAGTACGCACACAATCGAAGCGCAGTAAGGATGGCTAGTGTAACTAGCAAGAATACCACGAAAAGCAAGAAAAAGAAGTACGCTATTAACTATTAACGTACCTGTCTCTTCCGAAACGAATGAGTACCTCTCAGACGCTCGTCCTACCATCGATAACCTCGAGTCT
+
?CCC?BBCDCDDFCCACBFFBBBCE?CCC@DBBA@A<@5;;@::8@>A@<@?C@?=<===,=>AAAABCBBBBB;?89:99:'49.5.555&5997<<<@655::.4.4959::7<BBBCCCCGIABABBBB?B@@@?B@@@AA??<@?CBB@DCBBAAAA>ACDBBCA@@<?A@;>>9999+9==9?CCCD2AA>A>>>A<;<>5:47;=>5:48@BBA>A;999=<6=9>?B<?@@>>?>BBBC@@>>BBBCCCCCAA@@;@@A<9898>>?;?;>C===???
@ATNG8:00554:01716
GATGGTAGTCTCAGATAGTCTATAGTACTCATTCGTTTCGGAAGAGTCAGGTACGTTAATAGTTAATAGCGTACTTCTTTTTCTTGCTTTCGTGGTATTCTTGCTAGTTACACTAGCCATCCTTACTGCGCTTCGATTGTGTGCGTACTGCTGCAATATTGTTAACGTGAGTCTTGTAAAACCTTCTTTTTACGTTTACTCTCGTTTTAAAAAATCTGAATTCTTCTAGAGTTCCTGATCTTCTGGAGATATCATCAGCGAGCTACCATCGATAACCTCGAGTCT
+
>6958>669==BCBCCCCGCDC@@@@@@BB@@?@EFC>CD@C?CCCCCCC>A@CBB?A?AAAB?B@BBCCCCCCC=:;;;;*;A=??@A<ABCD@CCB<BB=@@BBCC@CBBBCCCD@CCF@B@BCBAAA@A=A@CB=@@C@@@BBBDABABCCCAGFF@CB@B>BB@??BBAA9:;BBB9C?D@DCBCB.:;AAA6;;BBBDBACB.;;;;;$;==BA@C@CC@CCDDCBB?C?CBCDCC?ABB?BCCCBBCCCBBABABA@A<0,0000=@@<B@CCBCBBBC
@ATNG8:00557:01715
GATGGTAGCTATACGTATATCTATGTACTCATTCGTTTCGGAAGAGACAGGTACGTTAATAGTTAATAGCGTACTTCTTTTTCTTGCTTTCGTGGTATTTCTTGCTAGTTACACTAGCCATCCTTACTGCGCTTCGATTGTGTGCGTACTGCTGCAATATTGTTAACGTGAGTCTTGTAAAACCTTCTTTTTACGTTTACTCTCGTGTTAAAAATCTGAATTCGTCTAGAGTTCCTGATCTTCTGGCTCTCGTAGACAGATACTACCATCGATAACCTCGAGTCT
+
@5;57<<<AB==A@BBC@A@@CC;9;AACCBB@BCBB=BB@B>AA?>>>>.94:::7<7;;AB@D@BBBABBB=C@BBBBB3BB@BBAC>CCDC=??;:5::5000///(/69888@A;9:::=9=@@==>=@<@===;===>?>?>>>@??>==>5888;??:><;;;AC>>>A<?====2>=A=AADDD/>>AAA9AAA???>>>><ADDD/A:::?<?=AA;::@AAAA=A=A?<=>B;><<:>>>A@?>A@@@@??@@@>>?<AA<<999396;==>>@@@
@ATNG8:00560:01726
GATTAGAGAGAGCTCTCTCATCGTACTCATTCGTTTCGGAAGAGACAGGTACGTTAATAGTTAATAGCGTACTTCTTTTTCTTGCTTCGTGGTATTCTTGCTAGTTACACTAGCCATCCTTACTGCGCTTCGATTGTGTGCGTACTGCTGCAATATTGTTAACGTGAGTCTTGTAAAAACCTTCTTTTTACGTTTACTCTCGTGTTAAAAATCTGAATTCTTCTAGAGTTCCTGATCTTCTGGCGCTCTGTCACGTCTGCTACCATCGATAACCTCGAGTCT
+
:44.44999::94455559;555555<:99=CBBA6<>9>:696;;;<8655;<5:7::<<9>9;:<AA@>87177777$331737/3:9<4?80+/;5/0/66906;;;789B>>>;1717///77;;=888>=A@@B===;;;A@<89//)////55/819;><<9<771525565'517.75777(79;68097;555:::9:>>==.>787A7:6;B=??BA====B<A@@@>>:==>9;///::=<=>==A=///<==9B=888//)/6;///:77:
@ATNG8:00562:01690
GATGGTAGGTGCACATGAGTGTATCCAGAAGATCAGGAACTCTAGAAGAATTCAGATTTTTAACACGAGAGTAAACGTAAAAAGAAGGTTTTACAAGACTCACGTTAACAATATTGCAGCAGTACGCACACAATCGAAGCGCAGTAAGGATGGCTAGTGTAACTAGCAAGAATACCACGAAAGCAAGAAAAAGAAGTACGCTATTAACTATTAACGTACCTGCCTCTTCCGAAACGAATGAGTACGATGAGAGAGCTCTCTCTACCATCGATAACCTCGAGTCT
+
AB@@<A>A<ABABCCCDCCCCCCAA>BBB?B@@@@?=@@BBDDDCC@CC@B@BCDAAAAA5B@CCCCBCCCDCC>CBBBBBB5BC@C?BBB;BBC@CBBBBBC?>=??BB@CCC>BBC>@ABDFDDCEBBBCACCCC?BBBBBAAB?CAD@@?@CCCBCBB?BCAA@A?AA?BBC;>>?@A:><<;99999(9@;A@AABBBBE8;7;A>=5;6:ACCCACCC@BBB@CACBB<A;:6;@@BCBCCBAAACBBBAAB??@BBBBB@B777B?A;<;=A>>>?@@
@ATNG8:00562:01729
GATGGTAGTATCTGCTCACTCTGTCCAGAAGATCAGGAACTCTAGAAGAATTCAGATTTTTCAACACGAGAGTAAACGTAAAAAGAAGGTTTTACAAGACTCACGTTTAACAATATTGCAGCAGTACGCACACAATCGAAGCGCAGTAAGGATGGCTAGTGTAACTAGCAAGAATACCACGAAAGCAAGAAAAAGAAGTACGCTATTAACTATTAACCGTACCTGTCTCTTCCGAAACGAATGAGTACACACTCTCATATGCACTACCATCGATAACCTCGAGTCT
+
::4905<>=>>><;;<;<;>>?>>=6;59.555944.4045<;98<60/+/6--/:9989)//58//8====999*7784>>>+><7=.999&49929ACABBA;<;,94:929==8===;?969AACCC;;;CACCCCACBBCBBAB=B?C;;9;CCCBBBB7;9@999=8814<:288---(---(-7788+88199::774BC>@>?=:616)/)/000:>B@@@==2:29@@8?;>9=<=BB>??>>??@@AAA@ABAAAA@@<@@?@ABA?B?@@???@::
@ATNG8:00563:01681
GATGGTAGGTGCACATGAGTGTATCCAGAAGATCAGGAACTCTAGAAGAATTCAGATTTTTAACACGAGAGTAAACGTAAAAAGAAGGTTTTTACAAGACTCACGTTAGCAATATTGCAGCAGTACGCACACAATCGAAGCGCAGTAAGGATGGCTAGTGTAACTAGCAAGAATACCACGAAAGCAAGAAAAAAGAAGTACGCTATTAACTATTAACGTACCTGTCTCTTCCGAAACGAATGAGTACGTGTGCGACGTGTCTCCTACCATCGATAACCTCGAGTCT
+
BCCB?BBB?BCCBFCFGDCDC@@@C@CBB?BBCCCB=@=@DBBC;;:;C?B?CBBBCCCC5B@CCCCBBFCCBD>CCCCCCC1CD>@49999*;@@>BBBBB@@00-0@@@?;;;?BBBBAACCBBBCBCCCB@CA@@<A@BBBCBB>B@CCC?BBBBBBCB?AAABBA>AA>@?@@C@=><3==>9::::::%:?;<825==???<@<@@AA=D>@@CAA<ABCBBCD@C?CCC=C:;8;ABAABB@@@????ABAAAAB??<?AA?A???BAA?B?BCAA@@:;
@ATNG8:00571:01717
GATGGTAGAGAGACTGTAGCGCACCCAGAAGATCAGGAACTCTAGAAGAATTCAGATTTTTAACACGAGAGTAAACGTAAAAGAAGGTTTTACAAGACTCACGTTAACAATATTGCAGCAGTACGCACACAATCGAAGCGCAGTAAGGATGGCTAGTGTAACTAGCAAGAATACCACGAAAGCAAGAAAAAGAAGTACGCTATTAACTATTAACGTACCTGTCTCTTCCGAAACGAATGAGTTCTATGTAGAGCTCTATACTAATCGATAACCTCGAGTCT
+
>:;B==@=A=>CC@AAA>A?ABBBB>A@@@@@@BBB>A=@@AA??A=9928<==<==BBB+=8@===@@A?@@A9==;:99*4:5:.555&5:<7<A@CCCB?@;@7;;?@@?455;455=>>@A@==@00+00009@@AAA@AB5;7;@A<@BA;;;BB@DAAABB?BB<?>@>@???B=999=<????.<@:?>>@B888B1815;;<=B7<=A@@=>>>>999<@>@AA:??><987AA?BBBBBBBB==?BBBBBBBF>9</00//)/7>:=::9>/
@ATNG8:00573:01693
GATGGTAGGTGCACATGAGTGTATCCAGAAGATCAGGAACTCTAGAAGAATTCAGATTTTTAACACGAGAGTAAACGTAAAAAGAAGGTTTTACAAGACTCACGTTAACAATATTGCAGCAGTACGCACACAATCGAAGCGCAGTAAGGATGGCTAGTGTAACTGGCAAGAATACCACGAAAGCAAGAAAAAAGAAGTACGCTATTAACTATTAACGTACCTGTCTCTTCCGAAACGATGAGTACGAGAGTCAGAGCAGAGCTACCATCGATAACCTCGAGTCT
+
::AB>@<A>>>;<9;;;969BBBBA?888*.--88;4:5:<:99=<49;;>9=@996C>C+B?BAACCCBABCC=BAACCCC0;;5;;@@A7ABB?BBBAAA@??8=<::49AA9><<:<@=>?CCCCCCBEGCC@@:;;CBB;;;5:>B;><?=;;?BBB:BBC:;;<>@=9::=@?:;;04888444444#3:5:=9=488?>;;:88??8@<99<BC@CCBBCBB?A?AB@9>000>>=@ABBBBBBBBBBABABBBAAAA><@000@@;5=5;;>>>>?>
@ATNG8:00584:01703
GATGGTAGATACTCGCTGATACACCCAGAAGATCAGGAACTCTAGAAGAATTCAGATTTTTAACACGAGAGTAAACGTAAAAAGAAGGTTTTACAAGACTCACGTTAACAATATTGCAGCAGTACGCACACAATCGAAGCGCAGTAAGGATGGCTAGTGTAACTAGCAAGAATACCACGAAAGCAAGAAAAAAGAAGTACGCTATTAACTATTAACGTACCTGTCTCTTCCGAAACGAATGAGTACGAGAGAGCACACGTGTCTACCATCGATAACCTCGAGTCT
+
@?BB?CBBBBCCDDCCCCFE@@@BB<BCC@BBBBAA?B?BBBBBBB?BD?B?ABBBCCCC2C?CCCCCBB998@9==CCDCC2DD@C@CCC<CCHIAAACCCDBA>BACC@BBB>AABBCBCCCBBBBBBBB@CBBD@BAA@@AAB>C@CBB?BBBDCCCC?BBBCAA>AC@BAB?AB999,9=<;99::::%:?;A;:;>>B@@<?:>>CD;?;?ACBB@BBBABBC?B?BBA=B??=?BBBCBBBBBDCABABBBCBBBCCCBB?>788@AA<@<@AA@@=;;
@ATNG8:00587:01718
GATGGTAGTATCTGTCTACGAGAGCCAGAAGATCAGGAACTCTAGAAGAATTCAGATTTTAACACGAGAGTAAACGTAAAAAGAAGGTTTTACAAGACTCACGTTAACAATATTGCAGCAGTACGCACACAATCGAAGCGCAGTAAGGATGGCTAGTGTAACTAGCAAGAATACCACGAAAAGCAAGAAAAAGAAGTACGCTATTAACTATTAACGTACCTGTCTCTTCCGAAACGAATGAGTACACACTCTCATATGACACTACCATCGATAACCTCGAGTCT
+
44>>;=@>>0/////59:CABBB;;49@>;<BAAAC>@;??@@AAC@BB?B?A?@9988(99==8<<=B=::?877;AABA1@@=B;@AA7;;;?C;<<FDDDD@C?BC@CBB>AA:;;BCCFCCDCCB994;C;;6<BABBB;:8;?C;;7<BB;;;DE@DCCCBB???9:9349>7777.8<<<899::(7?8>;BBCDB??7;5;>>>5:5:<AAA>AC@@@BB?A=A@>9?::6:BBBBCBB???BBCKBBBBBABCDCA><>000:99)939AAAAAAA
@ATNG8:00588:01716
GATGGTAGCTCACGTACGTCACACGTACTCATTCGTTTCGGAAGAGACAGGTACGTTAATAGTTAATAGCGTACTTCTTTTTCTTGCTTTCGTGGTATTCTTGCTAGTTACACTAGCCATCCTTACTGCGCTTCGATTGTGTGCGCACTGCTGCAATATTGTTAACGTGAGTCTTGTAAAACCTTCTTTTTACGTTTACTCTCGTGTTAAAATCTGAATTCTTCTAGAGTTCCTGATCTTCTGGACGACGCGCACTTGACACTACCATTCGATACCTCGAGTCT
+
AB@@>AABAEHAABCFBABGECCCBBBBBC;;9;BBC>CC@CAEBBBBBB>ABB;;6;;@>@?<??BBCBBBBBA;99898(9?;?737,3>?=?BAA;@A49983<<5:@==BCBC<==><@7::?>>A8818>>>188?==;;:A888>>>??>A>>;>A=B<@@A@@@?=<7;;9::.::>49<9<9+9:888)/////.6557-555&2555:6:6::6:666522,248><==@8;;@=CC;;;>?<<<//,/9;<;66:6--+-79---2676=@@@;
@ATNG8:00588:01718
GATGGTAGTATCTGCACACTCTGTCCAGAAGATCAGGAACTCTAGAAGAATTCAGATTTTTAACACGAGAGTAAACGTAAAAAGAAGGTTTTACAAGACTCACGTTAACAATATTGCGGCAGTACGCACACAATCGAAGCGCAGTAAGGATGGCTAGTGTAACTAGCAAGAATACCACGAAAAGCAAGAAAAAGAAGTACGCTATTAACTATTAACGTACCTGTCTCTTCCGGAACGAATGAGTACTGTATCTATGTGTGCGCTACCATCGATAACCTCGAGTCT
+
@<CC9;;CC@A@BCCHCCCCCCCBB@CCCAC@@@@@=@>BABBBCC?CC?C@CA@?====.?>ACBBBBBCBBB=BBBCDDD2CC@C=@@@9@DDBDDCCCBB997;?BBADDD?CBC@CCBABBBBBBBBB>BBBB>BCCBBBAA?B@BBB=BBBBBB@@=@BBBBB?BB>BB@:??9882&265277777(..).99:AAA@@;@=@@@C=C=A<>>A<A?AA===<@<@=A=8;;?@AAAAAB@@@CCBBBBA@@?>>BBBAA?B999@??9?????CBBBB
@ATNG8:00589:01720
GATGGTAGCGCATATCAGCGCAGCCCAGAAGATCAGGAACTCTAGAAGAATTCAAGATTTTTTAACACGAGAGTAAACGTAAAAAGAAGGTTTTACAAGACTCACGTTAACAATATTGCAGCAGTACGCACACAATCGAAGCGCAGTAAGGATGGCTAGTGTAACTAGCAAGAATACCACGAAAGCAAGAAAAAGAAGTACGCTATTAACTATTAACGTACCTGTCTCTTCCGAAACGAATGAGTACGAGAGTCAGAGACACACTAATCGATAACCTCGAGTCT
+
25,,(,---8<BBCBBBB@BCC:95)555.55:999)/)/::78:<7:8161/0)//;;;;;%945555;;<<;?=59=49999'5D;B>BEE;CCE@ECBBCBB??=@?BA@CAA?ABBCCCCBCDDDDAABC@CAAB@BBAABBCB?CAEAA=ABBBCCCB?BCDCCB?CC@???;=<777):>=8=AAAB3AC?B8:9BBAAA;?<?ABB;;5;>BA@=@;;;CEEAEABBB=BBB?CBBCBBBBBBBCCCAAABBBBBCCBB?BBBBBB?B@CCA===@@
@ATNG8:00590:01692
GATGGTAGTATCTGCACACTCTGTCCAGAAGATCAGGAACTCTAGAAGAATTCAGATTTTTAACACGAGAGTAAACGTAAAAAGAAGGTTTTTACAAGACTCACGTTAACAATATTGCAGCAGTACGCACACAATCGAAGCGCAGTAAGGATGGCTAGTGTAACTAGCAAGAATACCACGAAAGCAAGAAAAAAGAAGTACGCTATTAACTATTAACGTACCTGTCTCTTCCGAAACGAATGAGTACGAGAGAGCACACGTGTCTACCATCGATAACCTCGAGTCT
+
<<<@>B@BA@A@@BBCDBBACCBBB@CCB@BC;;;B?B@BBC@@AC@BB@B??==99:::(9;@@;ABBBBBAA=AA@BCCC5CB>C5;;;;';AD>CBBCCCC;99;@DD@BBC>A@BBBBBBCCCCBCBBB@CCCB?BABECCA?=BACCC?CCCCBBBB?CBCCBB>BB>BBA=AA999+9>>;==>>=>&=B?A99:ECB@?:?;AAAA:>:=?A@@?ACCBBBC@C?BAA8A@A=??CCCCCAAAADBBAABCCBAAAADDC?B667A=>;<:>DA>>>>>
@ATNG8:00590:01715
GATGGTAGTAGTACACTAGTCATACCAGAAGATCAGGAACTCTAGAAGAATTCAGATTTTTAACACGAGAGTAAACGTAAAAAGAAGGTTTTTACAAGACTCACGTTAACAATATTGCAGCAGTACGCACACAATCGAAGCGCAGTAAGGATGGCTAGTGTAACTAGCAAGAATACCACGAAAGCAAGAAAAAAGAAGTACGCTATTAACTATTAACGTACCTGTCTCTTCCGAAACGAATGAGTACTATTCTCAGAGACACACTACCATCGATAACCTCGAGTCT
+
@9;6;??@BDCCC?C>@@===BB=A<A@@;>A;;;D?B69;B?@@C?CB@G?@A<;9DDD1B?AAAABBBBBBB;99;????0=@;@2;;;;';CC@CABBEBC;:7;@BB@BBD?AACBBCDGICDCCBBBC@BBBB@CBBBCBAA=B=A??=@AAABBBC?BBBAAA@CC??>?>A@999299@;9999:9%9@<A999CBCAA;A=>>?D=D=@@BBB>B;;;DDC@C>AAB>BBB?CBBBBBBBBB?BDDBBBB?@@@@@@BB=@;;;@@@:>:>CAAA???
@ATNG8:00592:01688
GATGGTAGCGCGACGAGCGTAGACCCAGAAGATCAGGAACTCTAGAAGAATTCAGATTTTTAACACGAGAGTAAACGTAAAAAGAAGGTTTTACAAGACTCACGTTAACAATATTGCAGCAGTACGCACACAATCGAAGCGCAGTAAGGATGGCTAGTGTAACTAGCAAGAATACCACGAAAGCAAGAAAAAGAAGTACGCTATTAACTATTAACGTACCTGTCTCTTCCGAAACGAATGAGTACGTGTGCGACGTGTCTCCTACCATCGATAACCTCGAGTCT
+
A@CE@BBCCDDBBBCGCCBBBCDCC>BCC@CC??@B>B?BCCCBBB?BB?B?CCC@BBBB2B@CBAAACCCCAC;BBAAAAA2AD>B<@@@9ACDADCBCDCC998;@CCHCCC?CBCBBBCCCCCCCBBBC?CCCC@BBBBA@@@<A=B??>?BCDCCAB?BCBBBB?BB>BCC<@@999+9==9::::9(9A?C:9:ECC==:=<AADD;?;?BC@@>@BAAACCAC?ABB<A997:ABBBBBAAAAAAAABBBBB@@@<AAA<@@@@@@@<>;>BA==<?@
@ATNG8:00596:01710
GATGGTAGACACGTGTGCTCTCTCGTACTCATTCGTTTCGGAAGAGACAGGTACGTTAATAGTTAATAGCGTACTTCTTTTTCTTGCTTTCGTGGTATTCTTGCTTAGTTACACTAGCCATCCTTACTGCGCTTACGATTGTCGTGCGTACTGCTGCAATATTGTTAACGTGAGTCTTGTAAAACTTCTTTTTACGTTTACTCTCGTGTTAAAATCTGAATTCTTCTAGAGTCTGATCTTCTGGATAGCGACGCGATATACTACCATCGATAACCTCGAGTCT
+
BABB@BABAABBB<;;;<>666@@EA@@CB;;4;@@@8?B<@<;:9>?@@>>:88;17-8:;;9=:=@ABBB==?8=<<<;+::6;@AB7???@;<9918;5737,378389:665994:;>=H;>>>>=;;;+///7838///5//-4--..533396553388)/+.78;>>=983.//..&...35666(56777'....357222+222&255561625505775..-----65504--(--2258/./6///777///6699:9?>><><@@A@@@>=
@ATNG8:00598:01690
GATGGTAGCTATACGTATATCTATGTACTCATTCGTTTGGAAGAGACAGGTACGTTAATAGTTAATAGCGTACTTCTTTTTCTGCTTTCGTGGTATTCTTGCTAGTTACACTAGCCATCCTTACTGCGCTTCGATTGTGTGCGTACTGCTGCAATATTGTTAACGTGAGTCTTGTAAAACCTTCTTTTTACGTTTACTCTCGTGTTAAAAATCTGAATTCTTCTAGAGTTCCTGATCTTCTGGGATGTGTGCGCAGTGCCTACCATGATAACCTCGAGTCT
+
@@@@;@@ABDBBBDCCCCCBCBBBBBCCCCA@?@CGF>C@C?BBBBBBD?BBCCC?B>BABB?C?BBBBBBCBB;:99:9$9=>778,8BDA>CAB>AD??>?AAB>AACCCA??;<<<<A<AAA@>>>@<?BAD;>@@@@@?@?@AAA>>>@<@>><>A=A;>?AAA???A=AAAAA5@;@;AAAAC.??88829?A;;<>=<<9<@@@/@@@@A=B<<<9>BA@==<<@=AA?>>@;;99949///999>>=AA@@@<AAA=?@?>=9383899///88
@ATNG8:00598:01701
GATGGTAGTGTCAGTGCGCGTCGTCCAGAAGATCAGGAACTCTAGAGGAATTCAGATTTTTAACACGAGAGTAAACGTAAAAAGAAGGTTTTACAAGACTCACGTTAACAATATTGCAGCAGTACGCACACAATCGAAGCGCAGTAAGGATGGCTAGTGTAACTAGCAAGAATACCACGAAAGCAAGAAAAAGAAGTACGCTATTAACTATTAACGTACCTGTCTCTTCCGAAACGAATGAGTACGTGTGACGTACGTGAGCTACCATCGATAACCTCGAGTCT
+
A@@?5?>BCCCDCBBCGCCCBCCCC@CCEABBBBCCAE?@@BCCCCB?C?B@BBAACDDD2C?BBBBBBBCCCC=CABBCCC2CC@D?CCC:CCDACCBBCCCAA>B?BB@BBB@BBB>@@BBCCDCCBAAD?CCCC?BBBBAAAA=@?B??>?CCCCCCB?BABBBA@CC@888588?@@8@??:????@2AB?C:::C@@?A<@<?>AA=A=>>BBB@BB@@@EC@C>ABD>CAB>BBBBBBBBAAABBBBBBBBBBBBBB@?=?000@@@=@=BBBB@@@@
@ATNG8:00552:01738
GATGGTAGCTCTGCTCTGACTCTCGTACTCATTCGTTTCGGAAGAGACAGGTACGTTAATAGTTAATAGCGTACTTCTTTTTCTTGCTTTCGTGGTATTCTTGCTAGTTACACTAGCCATCCTTACTGCGCTTCGATTGTGTGCGTACTGCTGCAATATTGTTAACGTGAGTCTTGTAAAACCTTCTTTTTACGTTTACTCTCGTGTTAAAAATCTGAATTCTTCTAGAGTTCCTGATCTTCTGGTATACACACTCGCTCGCTACCATCGATAACCTCGAGTCT
+
@B@@7;==B>>CCBB@@;>>BBBBCEDDCCCC@CBBC?CC?C?@@ACCBC:;6><<8=7;;CC@C@B:66===>>:?>CCC1CD?BBBA;A>:9.555.5>0566>>=8<;;;555=265C9@5;;@?@D@B>B;:;@CCBBBBB000@=000<95>/005>7<7<:;555<99459959&97@499999$9=999,5599;;B@@@=BBBA0@>>?A<@ACDABCBBABA>A@@@@@;<7;AB?BCCDCCAA@BCBBB@@AB;;6;:::CEB?B?BBCDDDBA
@ATNG8:00554:01763
GATGGTAGCATCATGCATATCTCCCAGAAGATCAGGAACTCTAGAAGAATTCAGATTTTTAACACGAGAGTAAACGTAAAAAGATGGTTTTACAAGACTCACGTTAACAATATTGCAGCAGTACGCACACAATCGAAGCGCAGTAAGGATGGCTAGTGCAACTAGCAAGAATACCTCGAAAAGCAAGAAAAAGAAGTACGCTATTAACTATTAACGTACCTGTCTCTTCCGAAACGAATGAGTACAGAGAGTACGATATGTCTACCATCGATAACCTCGAGTCT
+
;<<D?BBDCCCBBBDCCBBBC@?@:@AA?BBBABB@BFDDDDBCB?AA>A?BBCCCDDD3B@BBB???BBAAC9>>;;;;;*9@@B5@>@0@AB@CCCCCCCCC@C=@@>AAA?BBADBBAABGCCCDCA@>@BBA?BBBCCBAA=B>A@@=@CCBBBBD@@@AABB=AA=???;>>8887&8=>879773$3718:;;BBBBC=@=@@@??B?ADBBB>@?CBBBC@C?BBB=ABB=???B:::BBBBCBBBCBB?>>CCB:;;>B;;;@??<?=@@>>>>==
@ATNG8:00557:01763
GATGGTAGCTCTGCTCTGACTCTCGTACTCATTCGTTTCGGAAGAGCCAGGTACGTTAATAGTTAATAGCGTACTTCTTTTTCTTGCTTTCGTTATTCTTGCTAGTTACACTAGCCATCCTTACTGCGCTTCGATTGTGTTCGTACTGCTGCAATATTGTTAACGTGAGTCTTGTAAAACCTTCTTTTTACGTTTACTCTCGTGTTAAAAATCTGAATTCTTCTAGAGTTCCTGATCTTCTGGCGCTCTGTCACGTCTGCTACCATCGATAACCTCGAGTCT
+
CCCC@CBBBBCCCC:;;CCCGCCBBCCCCBBA?BCCC=CE899;CGEBJF@ABBCD@C@BBCC@D@CBBCCBCBF@CCCCD5CC?CABA<@=>:00+/;*//<A<D@BA<<CB=B<??C?C?BB??????>BAAB?CDBB@BCCBDDEBBACBADDB?BD?C?CCCCDBBBA>BBCGE;D?B?ACCCC3CCBBB>BBBBBAA@?A?BKFF3B??AC@B?CC?BBCCBBB?B?BCCBAA<><@?AAABA999CA@@B???>BCC?B888A9848?BBCCCB??
@ATNG8:00559:01763
GATGGTAGTGTGTCTCTGAGAGTAGTACTCATTCGTTTCGGAAGAGACAGGTACGTTAATAGTTAATAGCGTACTTCTTTTTCTTGCTTTCGTGGTATTCTTGCTAGTTACACTAGCCATCCTTACTGCGCTTCGATTGTGTGCGTACTGCTGCAATATTGTTAACGTGAGTCTTGTAAAACCTTCTTTTTACGTTTACTCTCGTGTTAAAAATCTGAATTCTTCTAGAGTTCCTGATCTTCTGGAGATATCATCAGCGAGCTACCATCGATAACCTCGAGTCT
+
<9>@5:=C@@ACCCA<ABAAACCDCCCCBB??=@AAD=BB?C>BCCCCBB@CCCCC@CACBCB?B?CAACBBCCDACCCCC5CC?BBAA;A>??196>9>C@DC@@@FAEEDCEBA@?@BA?C@CCCCAAAB?BBCC@CCCCBBBCBCCCCBBBB@CBB@BB@C?BBBBBDBGEFEA@@@7@;@<@BBBB2ADCCD=CCCCCBAAAC@CCGC5CAABC@CADD@CCCBBCB@B@BBCCCC?A@B?BBBCEBBBBCCCCCCBBCC@=0000AAA=C?BCCCCCCD
@ATNG8:00562:01754
GATGGTAGGACGAGCGTCTGAGAGGTACTCATTCGTTTCGGAAGAGACAGGTACGTTAATAGTTAATAGCGTACTTCTTTTTCTTGCTTTCGTGGTATTCTTGCTAGTTACACTAGCCATCCTTACTGCGCTTCGATCGTGTGCGTACTGCTGCAATATTGTTAACGTGAGTCTTGTAAAACCTTCTTTTTACGTTTACTCTCGTGTTAAAAATCTGAATTCTTCTAGATTTCCTGATCTTCTGGCGCTCTGTCACGTCTGCTACATCGATAACCTCGAGTCT
+
@BAA;A>:5:;;;>AABAA@@A@EADDCDHCC?BCCD>CC?C?BBCCCDD@CCCCC@B@CB;;6;>BBBCCBBCD@@@@@@0AA>AACB<;<;;9;CE?DF:;;;A@A=@BBBCCCC@BBB?B@CBDCBABH@DBCCBC;00>000??@@@@@@?:?BB=AB?B?A@999:;@A49::9:*:4;6;CDFE0B;;;:69@ACJCCC@@?@CCC2BBBBB?B@BB@CBCB@@@;@?BB@@@D8;;@?CABB;<;;BCCCCAA;;;BABAB<<;@=@?CCCCBBBA
@ATNG8:00562:01772
GATGGTAGTGTCAGTGCGCGTCGTCCAGAAGATCAGGAACTCTAGAAGAATTCAGATTTTTAACACGAGAGTAAACGTAAAAAGAAGGTTTTACAAGACTCACGTTAACAATATTGCAGCAGTACGCACACAATCGAAGCGCAGTAAGGATGGCTAGTGTAACTAGCAAGAATACCACGAAAGCAAGAAAAAGAAGTACGCTATTAACTATTAACGTACCTGTCTCTTCCGAAACGAATGAGTACGAGAGAGCACACGTGTCTACCATCGATAACCTCGAGTCT
+
5;;C?BBDCAAADCCCECCCCAAAC?BCC?BC;;;B?C?BBEBBDG@CC?C?CBA@@@@@2@?BEBAAABACCC=BBCBCCD5CD@C@CCC<BBC@CCCCCDBBB?B>AC@BBB>@@BBBFDDFCCCCCCCC@BBBC@BACFBBAA>A?A@@>ACBBBCCC?CCBBAB?BE@BBB;?=999+9@@;::::9(9A?BBB>@>>>@<?<?AAA<@<@ABBB>B@@@BBB?C?AAC>CCC?:99DCCDCCBBBBBBBBBBCBBBB@@A=A777@@@8=:<??>@>>>
@ATNG8:00564:01764
GATGGAGTAGTACACTAGTCATACCAGAAGATCAGGAACTCTAGAAGAATTCAGATTTTTAACACGAGAGTAAACGTAAAAAGAAGGTTTTACAAGACTCACGTTAACAATATTGCAGCAGTACGCACACAATCGAAGCGCAGTCAAGGATGGCTAGTGTAACTAGCAAGAATACCACGAAAGCAAGAAAAAAGAAGTACGCTATTAACTATTAACGTACCTGTCTCTTCCGAAACGAATGAGTACTATAGACTATCTGAGACTACCATCGATAACCTCGAGTCT
+
</558=>==B=<<=@@@<55445949@@:>B;;9:2:49955549599)/)//777:::):)44333388333(3;=>@@@+=>:@:???2DDH@B;;;A@CBB@B?A@=@@@@BBB?@@AAAABCCCCBB>BA@@=@A=>@;000;>:>;;69AA@BBBB?BBBBBC@CC?AAB>??7772898999::::%:>:782988;?>:?;22593?;:;ABC?AABBBAA<A<@@@8000;@@@BBB>>>CCEBBBA@?@?????AAA>A:99BBB@C@CAAA>><=
@ATNG8:00565:01743
GATGGTAGGCACTGCGCACACATCCCAGAAGATCAGGAACTCTAGAAGAATTCAGATTTTTAACACGAGAGTTAAACGTAAAAAGAAGGTTTTACAAGACTCACGTTAACAATATTGCAGCAGTACGCACACAATCGAAGCGCAGTAAGGATGGCTAGTGTAACTAGCAAGAATACCACGAAAGCAAGAAAAAAGAAGTACAGCTATTAACTATTAACGTACCTGTCTCTTCCGAAACGAATGAGTACTATAGACTATCTGAGACTACCATCGATAACCTCGAGTCT
+
////69:;7:<555;;;=<??>=>G8<<@?A=9999155:<>666>:C?@C=99444444$323336668//)/6.66/////$55.69>>>0//7800/9<;===7:7:<7;;<?A???BCBBAA@@AB@@@?@@@A899@AAAAA?B?B;;69<@;@@;B>887>;;57703;7688333(333,3<=>>=&:?97572556666/5/555538388===;===ACBB?B????9?AB>???BAACABBCDB9::CBABBBBBBDD?B999??B?B?BBCBB???
@ATNG8:00567:01779
GATGGTAGTGTCATATGAGAGTGTGTACTCATTCGTTTCGGAAGAGACAGGTACGTTTAATAGTTAAATAGCGTAACTTCTTTTTCTTTGCTTTCGTGGTATTCTTGCTAGTTACACTAGCCATCCTTACTGCGCTTCGATTGTGTGCGTACTGCTGCAATATTGTTAACGTGAGTCTTGTAAAAACCTTCTTTTTACGTTTACTCTCGTGTTAAAAATCTGAATTCTTCTAGAGTTCTGATCTTCTGGGATGTGTGCGCAGTGCCTACCATCGATAACCTCGAGTCT
+
;::;:C>BBBBB@;<@CCCCBB@@@A;99A;<6;>AB>CC@C@@@ACCCC=AA9955)4.49<C5;;)5999>5505=7:<===+=<>6;;;>6?;<;5>00+/:)//66==8696>C>CCACCB@C@DBA@@B;;5<BAA@CABBBACBBAAACCBEDABCB@BB@B?AA;<;@AAA@B;<<<<*;=B4;:::9':?A?A:@;;9=@9;9A=@@@@0@@@>@;A?CB?;;;;;;B>BBBBBBB=A@AB<BBBBA;;;BBBBCBC?CCB?C;;;CAA<@?BAAAAA?@
@ATNG8:00568:01778
GATGGTAGTATCTGTCTACGAGAGCCAGAAGATCAGGAACTCTAGAAGAATTCAGATTTTTAACACGAGAGTAAACGTAAAAAGAAGGTTTTACAAGACTCACGTTAACAATATTGCAGCAGTACGCACACAATCGAAGCGCAGTAAGGATGGCTAGTGTAACTAGCAAGAATACCACGAAAGCAAGAAAAAAGAAGTACGCTATTAACTATTAACGTACCTGTCTCTTCCGAAACGAATGTGTACTATAGACTATCTGAGACTAATCGATAACCTCGAGTCT
+
BBBF@CBBB@AABCFCCCCCCBBCC@CCC@BBAB@@=??C?@?BBD@DC?B@A@A<<===.?=BDCAAACCBBB9A>@ABBB2BB@C@CGK<CCC@CHCECCB;:6;?A@=A@@<>?=<000>AABAAB@@@@@@@B?@@@CCCBB?B@CBC@BBCDCCCC?BBBBBB@BB?A@A;???@@;@@B<999999%9A;>AABBBAAA=C<;;;A=A=>>BBB>ABCA@@B5829??9@BB?:;:CCBBBBCCCCCCCDABBBBBBBB@CBBABC?B?AACCBB@B
@ATNG8:00569:01761
GATGGTAGTGCGTGAGAGAGAGACCAGAAGATCAGGAACTCTAGAAGAATTCAGATTTTTAACACGAGAGTAAACGTAAAAAGAAGGTTTTACAAGACTCACGTTAACAATATTGCAGCAGTACGCACACAATCGAAGCGCAGTAAGGATGGCTAGTGTAACTAGCAAGAATACCACGAAAGCAAGAAAAAAGTAGTACGCTATTAACTATTAACGTACCTGTCTCTTCCGAAACGAATGAGTACATAGATATACGTATATCTACCATCGATAACCTCGAGTCT
+
@A@@<?=BBCDCAAAGCBCCCCCCACCCACCCDBB?B@BBCBCCB?AB?C?BBBBBBB=+=7::<<<<B944<5;;BCCCC1BC@C5;;;*;CC><;99>@B:;:9?BB??@@?BCBBCCCCCCCCCCCDC@CBBC>@@BCBBBB=@=A::7;BBBCCBC?BBBBBC?BB?BCC@CB???8<==9::9999%9@@=888BABBC=D<????<>;>ACBB@BCBBBBB@D@CCC>AAA>ABCBBBBAABBBBCCDBAA??>?AABB>A899A>>9>?><=>A>==
@ATNG8:00570:01733
GATGGTAGTGTCATATGAGAGTGTGTACTCATTCGTTTCGGAAGAGACATGTACGTTAATAGTTAATAGCGTACTTCTTTTTCTTGCTTTCGTGGTATTCTTGCTAGTTACACTGCCATCCTTACTGCGCTTCGATTGTGTGCGTACTGCTGCAATATTGTTAACGTGAGTCTTGTAAAACCTTCTTTTACGTTTACTCTCGTGTTAAAAATCTGAATTCTTCTAGAGTTCCTGATCTTCTGGGTCTCTCTCTCACGCACTACCATCGATAACCTCGAGTCT
+
45=>9=BBB@;;CBB>CCCBBBGCBBBAAA;<59;;@6B@;C<@AAB;;9@:95BB?A=@B99097?<@@@@BA?9@?@?@,;;244AB8AA@@<@AA>BC>BA@@AA7;;CDCCC@CCCACACCBBB@A@?CCBB@CCCBCCC;;;ACCBC;;7;BB>BB?B>BEA@@@AAA<@;;;;.;@B<<<<<.:@@@A<BABBCCB;;;5;;;;*;AACC?@=AB?BBBBABAAC@CEDFCC@CBCE?CBBBBBBCBBBB;;;BB;<7;BA@@@@=A=@@CBBCCD
@ATNG8:00583:01745
GATGGTAGGAGACACGTCGCACACGTACTCATTCGTTTCGGAAGAGACAGGTACGTTAATAGTTAATAGCGTACTTCTTTTTCTTGCTTTTTCGTGGTATTCTTGCTAGTTACACTAGCCATCCTTACTGCGCTTCGATTGTGTGCGTACTGCTGCAATATTGTTAACGTGAGTCTTGTATAACCTTCTTTTTACGTTTACTCTCGTGTTAAAAATCTGAATTCTTCTAGAGTTCCTGATCTTCTGGGCAGACTCTCACACGCCTACCATCGATAACCTCGAGTCT
+
@?@?:BDC@CCBCCCBBBBBBBCCDAACCC;;:;CCC>CC?@>@BBBBBA?BBCBB@D@???B?B?BBBFDBB@A;@@@@@.@>4>99999$9AAA>CCB?BB?@>?A:95:@@@B@;;8<FC=A=>>==;;;==AAA@=@@@A@@==>@@AA:::=8:;::>>;?<??@B???AA<AAAA?;A=C<????>/;<<<=6=??:88?===3::::+:=>>D=B=AB:>>@@@>>:><@@877C5:9==7=AAAAAAAAA>==>?<@AD=AAAC<<=:<:>AB@@?@@
@ATNG8:00590:01750
GATGGTAGCGCACACATGATACAGTACTCATTCGTTTCGGAAGAGACAGGTACGTTTAATAGTTAATAGCGTAACTTCTTTTTCTTTGCTTTCGTGGTATTCTTGCTAGTTACACTAGCCATCCTTACTGCGCTTCGATTGTGTGCGTACTGCTGCAATATTGTTAACGTGAGTCTTGTAAAACCTTCTTTTTACGTTTACTCTCGTGTTAAAAATCTGAATTCTTCTAGAGTTCCTGATCTTCTGGACAGAGTGTGCAGATACTACCATCGATAACCTCGAGTCT
+
96BC;?CDB=656@99659;<5555555;55.55/;3886;7///7799)66999<)9.5555.55;;:<<;;6;;7;=@??+;::3445<155/;39//)/60--//::5:<;;>>;;7;=@6;7;BBAAA9:2:A?>9@99996;>B=>B=@=>>:===5?>5:<9:0/0/;77294444&47;499999(99:::)549595995<49999(999=@2929@;?@?A@>@2:29@>@AB>@@A@CA;;;;<:;;;;?@>AAAAB<@::99::49?BBBBBB99
@ATNG8:00590:01759
GATGGTAGGACGAGCGTCTGAGAGGTACTCATTCGTTTCGGAAGAGACAGGTACGTTAATAGTTAATAGCGTACTTCTTTTTCTTGCTTTCGTGGTATTCTTGCTAGTTACACTAGCCATCCTTACTGCGCTTCGATTGTGTGCGTACTGCTGCAATATTGTTAACGTGAGTCTTGTAAAACCTTCTTTTACGTTTACTCTCGTGTTAAAAATCTGAATTCTTCTAGAGTTCCTGATCTTCTGGATATGAGTGACTCGTGCTACCATCGATAACCTCGAGTCT
+
@ABB>BCC?@AAAA@@BBBBBBCF@BBBCCCC@ECCC=BB?B?CCCCCCD@CCCCB<@<@BBB@C?CCCDCBCDG@AA@??,=>:@BCD=CCCC@BCB@CD;;;BCCC?CBCCBBBB>AAB?A?BBAAABBD?BBBB@ECCCBBCBCBBBCBBBB@BBB@BC@C=@@BBBBCCC@C;;;;6;>C>;;;;.;BBCC9;;;;BAAAAA5;;;;':==?@=A=BB@BBCBCBB>B?BAABBB?CCCACHCCCCCBBBBBCCA@?@??;@?>>B992929@ABCBBB
@ATNG8:00596:01759
GATGGTAGTATATCGCGTCGCTATCCAGAAGATCAGGAACTCTAGAAGAATTCAGATTTTTAACACGAGAGTAAACGTAAAAAGAAGGTTTTACAAGACTCACGTTAACAATATTGCAGCAGTACGCACACAATCGAAGCGCAGTAAGGATGGCTAGTGTAACTAGCAAGAATACCACGAAAAGCAAGAAAAAAGAAGTACGCTATTAACTATTAACGTACCTGTCTCTTCCGAAACGAATGAGTACACACTCTCATATGACACTACCATCGATAACCTCGAGTCT
+
ABDC@CBCBBB?CBBCCAA:65;;=9>DE@CCBB@@<A?BBCCBCB?AB?B>AAA@@@@@);5:@BBBBB;:9C9=;@@>=>,>B?B<>@@2ICC?AA@A@BA@@<?4:99ABC?CCBBCCDCCCBBBBBBA>AAA@;@??<<@=?:@<@<;6;BAAABBB@BBCCAA=??8?@>;>@9999+9=<9?CCCDC)AA??::;BAAAC=C=;<;>:==AACBC?CCBBCCC?B?BBB>BBB?BCCCCCBAAABBBBCC@??BBBCBCCC?B9::@@A8?<?BAA@9::
@ATNG8:00599:01757
GATGGTAGCGCACACATAGATACAGTACTCATTCGTTTCGGAAGAGACAGGTACGTTAATAGTTAATAGCGTACTTCTTTTTCTTGCTTTCGTGGTATTCTTGCTAGTTACACTAGCCATCCTTACTGCGCTTCGATTGTGTGCGTACTGCTGCAATATTGTTAACGTGAGTCTTGTAAAACCTTCTTTTTACGTTTACTCTCGTGTTAAAAATCTGAATTCTTCTAGAGTTCCTGATCTTCTGGTAGAGCGTGCATATATCTACCATCGATAACCTCGAGTCT
+
CBBC@CCCBBCCCCCCBBBCCCCBBBDDCCBB?BBBC>CC@F@BCCCCCCACDBBB?BACBB@@D?BBCCBBBBA<>>>><,=?9;;<C;@@AA>B@A=AC7;;@BBB?ABFHBCBC;;:D@C@CCBBBABB>ABBB?BBCBBBBBCBBCECBBB@DBB?BC@E?BBBBBBBBB?AAABB:A=@>:::::*;@@@@6;;ABBBDCCC5;;<<*;AAAB>C?CC@BBBCCBD@C@BBBCBB?AAA>ABCB;;;@@@@@@@CBBCBB>@@@AAA@=A@BBBBBAA@
@ATNG8:00554:01794
GATGGTAGGAGACACGTCGCACACGTACTCATTCGTTTCGGAAGAGACAGGTACGTTAATAGTTAATAGCGTACTTCTTTTTCTTGCTTTCGTGGTATTCTTGCTAGTTACACTAGCCATCCTTACTGCGCTTCGATTGTGTGCGTACTGCTGCAATATTGTTAACGTGAGTCTTGTAAAACCTTCTTTTTACGTTTACTCTCGTGTTAAAAATCTTAATTCTTCTAGAGTTCCTGATCTTCTGGGTGCGCTACAGTCTCTCACATCGATAACCTCGAGTCT
+
CCA@>B@@?BCCCCBBBCCCDBBBBCDECC997:@@@:AB?B@BCCDDBB?BBBBD?A=ABBB>A>AABBCCE@@4::897$8<4ABAD>CCCC?BBB?AB?>>?EDD?ABAA@@@@:@@A:>:>>>@><<<:>B@@<@@@>=<>@?A@@@??@C<>>><@B=B<AAAAABAAA8==DDD;D=B<;;:::+:>:::3;>>==>A@@@:>>>>/>;;7;<@=CB=B:;;BAA5;7;>>@?@<???B:>>>@AAAAA@@@@?AA@@AA@@@>>:>:>?>@AA=>
@ATNG8:00558:01828
GATGGTAGCTATACGTATATCTATGTACTCATTCGTTTCGGAAGAGACAGGTACGTTAATAGTTAATAGCGTACTTCTTTTTCTTGCTTTCGTGGTATTCTTGCTAGTTACACTAGCCATCCTTACTGCGCTTCGATTGTGTGCGTACTGCTGCAATATTGTTAACGTGAGTCTTGTAAAACCTTCTTTTTACGTTTACTCTCGTGTTAAAAATCTGAATTCTTCTAGAGTTCCTGATCTTCTGGCTCTCGTAGACAGATACTACCATCGATAACCTCGAGTCT
+
@?@B:BBECCCBBCDCCCCCCDC@@@BA@CAA?BDEF>CC?C?CABABBB>@ACBC@E@A@?B@C@BA@ACCCCC>AAAFD2CC?B88729?>A?B9949A499@?<A=BBBEAA=A:>>@;?<@AA@>=>@<@???:=>><=<>>>>AAA>==A;;;;<@@>D<===?@FB@@:>>A@@5@<@;>>===/<?<=<6=>>>>A@>>=18889(7;;;C<A=AA;@@@B====B=@@>>=<8<@@<@@@@@@????DD@@;97733-22222269@6::=BAA>>
@ATNG8:00561:01790
GATGGTAGACATATCGTACTCTCTGTACTCATTCGTTTCGGAAGAGACAGGTACGTTAATAGTTAATAGCGTACTTCTTTTTCTTGCTTTCGTTGGTATTCTTGCTAGTTACACTAGCCATCCTTACTGCGCTTCGATTGTGTGCGTACTGCTGCAATATTGTTAACGTGAGTCTTGTAAAACCTTCTTTTTACGTTTACTCTCGTGTTAAAAATCTGAATTCTTCTAGAGTTCCTGATCTTCTGGGCAGACTCTCACACGCCTACCATGATAACCTCGAGTCTA
+
A?BA;>?BCBBBCAABAABBE@@ACCCBCBB@=?:99,;=:<6??;@?BB?888??0813AAC<>;@A;BC974A7<B>>>+@?9=8//'./0(/4>6:5;>8=>;??@<@BAAA?AA;@@@;@<@@>>>=AA=DAAA:????@=?==<:<<::;A=AAA<AB;@;?@@@AB@@@:>=>>>5>=B:?>AAA/AA>>>9>>>>AA?@??<@BBB/B=====B=@@;@@@B@@@<@<@>>>@@<>A??7@;>;;=A@A@AA===:@AA;@>@:669=76659772**
@ATNG8:00564:01814
GATGGTAGTGTCATATGAGAGTGTGTACTCATTCGTTTCGGAAGAGACAGGTACGTTAATAGTTAATAGCGTACTTCTTTTTCTTGCTTTCGTGGTATTCTTGCTAGTTACACTAGCCATCCTTACTGCGCTTCGATTGTGTGCGTACTGCTGCAATATTGTTAACGTGAGTCTTGTAAAACCTTCTTTTTACGTTTACTCTCGTGTTAAAAATCTGAATTCTTCTAGAGTTCCTGATCTTCTGGAGATACACATGATACTCTACCATCGATAACCTCGAGTCT
+
>:;;9<<CBA:66ABBBDBCBBBDCCCBBBCB?B@@@<@D@DABCBCA<@7<<<56759=?;A9A@CDBBB;;9>899999'9?=@?@A9@>==8=5925=:;?@@BA>BBCCCCCD@BBB::9;BA@@BBB=BB;;8;BBBCCCBCCCCDBB@@?@CC?BB@B@BBACCCBBB@BBCCC;D@D?BBBBB2ABBBB=BBBBDB;;;C5<;<<*;AB;<:;BKJACCBBACC8;:;BBCBC@CBB?BBBCDCCCCCCCCBBAABAB?C999BBB>A>ACC>>>BB
@ATNG8:00565:01781
GATGGTAGCTATACGTATATCTATGTACTCTTTCGTTTCGGAAGAGACAGGTACGTTAATAGTTAATAGCGTACTTCTTTTTCTTGCTTTCGTGGTATTCTTGCTAGTTACACTAGCCATCCTTACTGCGCTTCGATTGTGTGCGTACTGCTGCAATATTGTTAACGTGAGTCTTGTAAAACCTTCTTTTTACGTTTACTCTCGTGTTAAAAATCTGAATTCTTCTAGAGTTCCTGATCTTCGGGTCTCTCTCTCACGCACTACCATCGATAACCTCGAGTCT
+
BBBB@BCBCCABBEDCGCCCBBBCCBBCCAAB<ACBC>CC@D@DBBBCCC@CCCCC@C@BBBE@D?BABDBBBCC@CCCCD3BB@BBBB=@A@@<@@B?AC?BAAABB>AABBBBCC?BBB?A?BBCAAAAB?BFCA=AAAAAA@@@A>>>><=@<:::;@@:><>??@BDAAA:>>@@@3@;@;??@@@/@C>>>9>???ADA<<<=CCCC/?>@@B<@<@@<@@@A=<<=C<AAAAAA=AAA8@@@@==><<==>>?B=<<>:99::AAA<A<>>===@==
@ATNG8:00568:01794
GATGGTAGGCGTGTGAGAGTCTGCCCAGAAGATCAGGAACTCTAGAAGAATTCAGATTTTTAACACGAGAGTAAACGTAAAAAGAAGGTTTTACAAGACTCACGTTAACAATATTGCAGCAGTACGCACACAATCGAAGCGCAGTAAGGATGGCTAGTGTAACTAGCAAGAATACCACGAAAGCTAGAAAAAGAAGTACGCTATTAACTATTAACGTACCTGTCTCTTCCGAAACGAATGAGTACAGAGAGTACGATATGTCTACCATCGATAACCTCGAGTCT
+
@;B=9=<A>A;65=?CABBBBB@?@=AACGGDCBBA>B>AABB::9<?C=B?BC;::DDD1@=?AA>>>BBBBB9A<<<===.;;48=AAC993?=:<88;:69:5:5<A=A==7;;;;;;;;@???@AA>>;>>=>::9;>:;:>;>;??B?BA>A?A@@:>>>>BB?BB<>>B@BCAAA7>>===<==</=@7<;@@CB::;<B=@@>>4949==9:49>?:9;?;?7;<B:@BB>AA??999:::@AAAAAAAB@>>>@@AB<A;;;?AA=@<@A>>>B77
@ATNG8:00571:01802
GATGGTAGTACATGATAGACGACACCAGAAGATCAGGAACTCTAGAAGAATTCAGATTTTTAACACGAGAGTAAACGTAAAAAGAAGGTTTTACAAGACTCACGTTAACAATATTGCAGCAGTACGCACACAATCGAAGCGCAGTAAGGATGGCTAGTGTAACTAGCAAGAATACCACGAAAGCAAGAAAAAAGAAGTACGCTATTAACTATTAACGTACCTGTCTCTTCCGAAACGAATGAGTACTGCGTCTCACTCTCGCCTACCATCGATAACCTCGAGTCT
+
BCBC<C?BBBADCGCEA@AC@@@BB=ABBAICDDFF>@>@AABCCC@DC>A=@?A@?@@?,@?CBBBHCCCBBB9AD;;;;;*;D>==B@@0??@7@AAABBB;;::?CB=A@@;>?@@AADBBBBAAC:9;?ABBB?AA@@@B;;7;>BAA?BBFFFLDC@A@@CAA?@?<?AA=@AAA?8>9:3::999:%:?;89379>ACC>A>@ACB?@=@@CBB>BCCA@BC@C@BBB=BBC?AAAAAAB??@BCCCCCBBBCBCC@CCD?A:;;;AA:?<?BAABBAA
@ATNG8:00572:01819
GATGGTAGCGCACACATAGATACAGTACTCATTCGTTTCGGAAGAGACAGGTACGTTAATAGTTAATAGCGTACTTCTTTTTCTTGCTTTCGTGGTATTCTTGCTAGTTACACTAGCCATCCTTACTGCGCTTCGATTGTGTGCGTACTGCTGCAATATTGTTAACGTGAGTCTTGTAAAACCTTCTTTTTACGTTTACTCTCGTGTTAAAAATCTGAATTCTTCTAGAGTTCCTGATCTTCTGGGTCTCTCTCTCACGCACTCCATCGATAACCTCGAGTCT
+
4444.4<<<<@BBA:69CB@;@CB@@@:<:985:49505<8>:666<6657>555:397:=:>7@8====@<;;>844444$44.5:>>4;;//)///)//)/9;;;;8=<CCBABB>B@A>@>BBBBB;;;<@;;;9;;BCCBBA;;;?>A>@?6;:>;??;?=A@AAABACC@BBBGD:A>A<;;;;;*;@@@D8;;B@@ABAAA4;9:9(9599;=<7@<@@AAB@?><A=;:;CCB;>;;9.9=A:;::;CAA;;;@@B@:00..5--(-(/<<=>>BA
@ATNG8:00575:01781
GATGGTAGCGAGCGAGTGTGTATACCAGAAGATCAGGAACTCTAGAAGAATTCAGATTTTTAACACGAGAGTAAACGTAAAAAGAAGGTTTTACAAGACTCACGTTAACAATATTGCAGCAGTACGCACACAATCGAAGCGCAGTAAGGATGGCTAGTGTAACTAGCAAGAATACCACGAAAGCAAGAAAAAAGAAGTACGCTATTAACTATTAACGTACCTGTCTCTTCCGAAACGAATGAGTACGATGAGAGAGCTCTCTCTACCATCGATAACCTCGAGTCT
+
99<D7;;=;;;=>===A??AAAA;?8<=@=@@@@?@<@>AA;:7332882717355=>>>+>7<<965>>5///)//;;<<<)//,/,/<<'66616:;9:<;=<6710/)/995;/33:5445><<<>;;;8<@@@799<<A:::=A=@:;29=:566;;7///:76*334333-33333(3384333333#3;3993733:>;7==777;595//0AA8>B??@?<7<059@8<@@5:9:???CA@@?@787>@?@???@@883173322999>;>>;;956/
@ATNG8:00578:01790
GATGGTAGTGTCATATGAGAGTGTGTACTCATTCGTTTCGGAAGAGACAGGTACGTTAATAGTTAATAGCGTACTTCTTTTTCTTGCTTTCGTGGTATTCTTGCTAGTTACACTAGCCATCCTTACTGCGCTTCGATTGTGTGCGTACTGCTGCAATATTGTTAACGTGAGTCTTGTAAAACCTTCTTTTTACGTTTACTCTCGTGTTAAAAATCTGAATTCTTCTAGATTTCCTGATCTTCTGGAGATATCATCAGCGAGCTACCATCGATAACCTCGAGTCT
+
@;@@8<=BB@@@CCCHCCCBBCCCCBBBCCBB?BDDD=AB?B?CCCEECC@CCCCC@C@CC@@=A?@CCDCCCBB?BBBBA0AB=@;B?7B=BB:B>C@CD;;;=FBB@CCCCCCCE@CCB?B@DCCBBCCC>AADD@BBCBBBCCCCBBBC@@@@CAB@BB@B?BBBBBBBDC?A;;;;5;>C>?@@@@,?CABB>CBECDCDCCB<AAAA0ABBBC@DACC@CDCCDCD>C@CBBCDC?BBC@BCBCCCCCCBCCDDBBBBCD<@000@<<;??BCCBBBAA
@ATNG8:00578:01819
GATGGTAGAGAGACTGTAGCGCACCCAAAGATCAGGAACTCTAGAAGAATTCAGATTTTTAACACGAGAGTAAACGTAAAAAGAAGGTTTTACAAGACTCACGTTAACAATATTGCAGCAGTACGCCACACAATCGAAGCCGCAGTAAAGGATGGCTAGTGTAACTAGCAAGAATACCACGAAGCAAGAAAAAGAAGTACGCTATTAACTATTAACGTACCTGTCTCTTCCGAAGCGAATGTAGTGCTGCGTCTCACTCTCGCCTACCAATCGCTAACCTCGAGTCT
+
;5<C:BCBDDCDCAAAA;;<<A?@@=@C=@@AA;;7;?AAA??@A<@@=A8::@;<;=;.=:??AAA@A@@@A;@@::9:9(9A?B?CDC:??>:887==>;>@0616:/6//(//33336779./(-63--(.775257/5576666/65978366///;:;59=>>@@<9:49=>5;;>?;?@@<>>>>>/;95:>??=>>?@;@:=::::>7:;>>C8=888;;=8=8==:>><;-655558855553555/..7//5><3866*/(/553./(/253...888
@ATNG8:00586:01826
GATGGTAGTGTCAGTGCGCGTCGTCCAGAAGATCAGGAACTCTAGAAGAATTCAGATTTTTAACACGAGAGTAAACGTAAAAAGAAGGTTTTACAAGACTCACGTTAACAATATTGCAGCAGTACGCACACAATCGAAGCGCAGTAAGGATGGCTAGTGTAACTAGCAAGAATACCACGAAAGCAAGAAAAAGAAGTACGCTATTAACTATTAACGTACCTGTCTCTTCCGAAACGAATGAGTACTGTATCTATGTGTGCGCTACCATCGATAACCTCGAGTCT
+
CBBB@BBBBCDCCCCDCCCCCCCBB@BBB?AAA@BC?B=AACCCCD@BB@B@AAABCCCC2C?BBBBBCDAAAC>CACCDCC0CC?C@BBB;BBG@CAAADFDBA=A@DE@CAA?ACCBBBFCCCCCCCCCC?CBBC?BBBABB??<@@DAB>ABCCDCCC?BBCBBB@BB????;@@>>>8??=9<@@@@2@B?B?@;@??@@<@<@AAA<@<@?BBD@DBBBCCB?C????9@??;?BBCCCCBBBBBDB??>BBBBBBB@AA<A=>=A>>;><?@AAA=<=
@ATNG8:00589:01782
GATGGTAGACATATCGTACTCTCTGTACTCATTCGTTTCGGAAGAGACAGGTACGTTAATAGTTAATAGCGTACTTCTTTTTCTTGCTTTCGTGGTATTCTTGCTAGTTACACTAGCCATCCTTACTGCGACTTCGATTGTGTGCGTACTGCTGCAATATTGTTAACGTGAGTCTTGTAAAACCTTCTTTCGTTTACTCTCGTGTTAAAAATCTGAATTCTTCTAGAGTTCCTGATCTTCTGGGTCTACGCTCGTCGCGCTACCATCGATAACCTCGAGTCT
+
CB@@7>:9?@;;;;;=;;?B?@>@?<??@B@A>@DCC=A@?B=???BB@A???@??8=;@AAA?B>AAACCBBCC?>>>>=.;>:>>>@9@AAA>AA@<@@489:9==///5//.;;69??;?9>=A==///@9===<776///6:=>9;;><::A29578;96<5::<968866266666+62848;C9AAAA9=:;;@A==8818888(6>??A=@8;;=BBBB=>><><??@???;?>>>9>??@?@?=::;???>>>AA<A@??A>>;>=BBAAB@@?
@ATNG8:00563:01851
GATGGTAGTGATACAGATCAGACACCAGAAGATCAGGAACTCTAGAAGAATTCAGATTTTTAACACGAGAGTAAACGTAAAAAGAAGGTTTTACAAGACTCACGTTAACAATATTGCAGCAGTACTCACACAATCGAAGCGCAGTAAGGATGGCTAGTGTAACTAGCAAGAATACCACGAAAGCAAGAAAAAGAAGTACGCTATTAACTATTAACGTACCTGTCTCTTCCGAAACGAATGAGTACGATGAGAGAGCTCTCTCTACCATCGATAACCTCGAGTCT
+
?@BB?DCDCCCCBCCGHCC;;:CCC>CBB@CCDGA@=@?@??AAAC@CB?B?BBBBCCCB+=7B@=B==BBBBC=A9;9494'4?7<5;;;0?@B>BBCB@<<00,/6::69=;7:::<=@BCCCCCCCBBBACBAA?AABBAAAB=B?A;;8;CABCCCC@CCCCBB?CC?BBA:=<999,9>>;99999.9A?DBBBEBB9:588==AA>D=BACBB>BBBAABB=@=A@@9@??=@DBBBBBBBBBBBBBA@@@0//===<94=///::99=7=AA@@==>
@ATNG8:00563:01855
GATGGTAGCACACGAGATCTCATCGTACTCATTCGTTTCGGAGAGACAGGTACGTTAATAGTTAATAGCGTACTTCTTTTTCTTGCTTTCGTGGTATTCTTGCTAGTTACACTAGCCATCCTTACTGCGCTTCGATTGTGTGCGTACTGCTGCAATATTGTTAACGTGAGTCTTGTAAAACCTTCTTTTTACGTTTACTCTCGTGTTAAAAATCTGAATTCTTCTAGAGTTCCTGATCTTCTGGTGAGATATGCATGATGCTACCATCGTTTATCGGAAAGTCT
+
?AED@CCCCABBDDCCBCEDDCCCBBBCDCCC@CCCC>CC@ABABBBDC@BBBBB?B@CCCC?A?BBDCCCCCC?@@@@?2AB?BBBC>BBBB>BBB?CC;>=>CDD?AAAC@@BA;>;=:=<AAAA?>>>=AC@@:@>;;:::@?@??A@@@A;===5;;;@<@AAAB@@??:==@DD5D<A<@@@@@/<<779*------99-/)/989+89>?@9@;>>7=???@@@<@<@A?>>@7;<D=A@@@@>>>>>>ABBB@@@;<5;>>888-8@;;77@6<://
@ATNG8:00563:01856
GATGGTAGTGGTGTCTCTGAGAGTAGTACTCATTCGTTTCGGAAGAGACAGGTACGTTAATAGTTAATAGCGTACTTCTTTTTCTTGCTTTCGTGGTATTCTTGCTAGTTACACTAGCCATCCTTACTGCGCTTCGATTGTGTGCGTACTGCTGCAATATTGTTAACGTGAGTCTTGTAAAACCTTCTTTTTACGTTTACTCTCGTGTTAAAAATCTTAATTCTTCTAGAGTTCCTGATCTTCTGGAGATACACATGATACTCTACCATCGATAACCTCGAGTCT
+
888B2//900)/7779=@CH;=;;;;IBBBBA@=@BAA<AA@C>ABBBB=B<BCCB>8<6;;;;5;:@666?C@AA7@BBBB+==:=?@D6@///)//;499,66666@<ABCFC<<;>;;;?C@CCCC<<;CADCCC?BACBBBBAB;;;BB@@@>@DD@CB?A?BA@@@@@AB@BBCCC;C5;4;;;;;*;BBCC;;;ABEC;;;A?ADEF1CB@;?;?<AC?BB@AABB?B>@@=;;;;:;;>BBABA;;:>@A?@?AA@???=A@@@@@@;@?BBCBBBBC
@ATNG8:00564:01846
GATGGTAGTAGTACACTAGTCATACCAGAAGATCAGGAACTCTAGAAGAATTCAGATTTTTAACACGAGAGTAAACGTAAAAAGAAGGTTTTACAAGACTCACGTTAACAATATTGCAGCAGTACGCACACAATCGAAGCGCAGTAAGGATGGCTAGTGTAACTAGCAAGAATACCACGAAAGCAAGAAAAAGAAGTACGCTATTAACTATTAACGTACCTGTTTCTTCCGAAACGAATGAGTACTGTATCTATGTGTGCGCTACCATCGATAACCTCGAGTCT
+
ABCC@CBBBCCCCCCCEEDCCBBCBACCFAEDCCCCAC?AAIDDCC@CC@B?A@AAADDG2A?DDAABBBBBBB<BA@@@@@0@C?B@BCC<BCBADCCCCCC;;:;@CC@CCC@CBACBCECCEBCCCBAA<?@>>;@@@=BC::7;?CAB@BCBBCCDA?CCCCBB?994:AA<@@???8<>?;99:9:(9@=BCB@@AB??7:7;;;;3837BBBB@ACCC<BC@D>BAB=AAA????ABBBCCCBBB???BBBEBBBBBAA>ABBCDCC<><>@>>>>>=
@ATNG8:00564:01851
GATGGTAGCGCACACATGATACAGTACTCATTCGTTTCGGAAGAGACAGGTACGTTAATAGTTAATAGCGTACTTCTTTTTCTTGTCTTTCGTGGTATTCTTGCTAGTTACACTAGCCATCCTTACTGCGCTTCGATTGTGTGCGTACTGCTGCAATATTGTTAACGTGAGTCTTGTAAAACCTTCTTTTTTTACGTTTACTCTCGTGTTAAAATCTGAATTCTTCTAGAGTTCCTGATCTTCTGGATAGCGACGCGATATACTACCATCGATAACCTCGAGTCT
+
;5995:459;;@<CABA?:99AAA@@@@CCC@DCCC>CC8:69>>?=>>:><6::?B>BBBB@B@BCCCBBBBA=;0000'0@:000AD8@;??<A=>:=A>:::BBDBECICCCCC@CDD?C?CCCCCAAA@CCDD?BBBBCBCCDCCBBAAAD?BBC@CC?B?BCAAACBBB?CCDDD9B?B?BBBBBAB#BABAC>CDCCCCB9::4:;:.;@@@B@BBCEACCCCBBB@D@BCBBBB?BBB@BBCBBBCCCCBCCCCCCCCC@C@@@CAA?B?BBCBBAAA
@ATNG8:00566:01865
GATGGTAGTGTCATATGAGAGTGTGTACTCATTCGTTTCGGAAGAGACAGGTACGTTAATAGTTAATAGCGTACTTCTTTTTCTTGCTTTCGTGGTATTCTTGCTGTTACACTAGCCATCCTTACTGCGCTTCGATTGTGTGCGTACTGCTGCAATATTGTTAACGTGAGTCTTGTAAAACCTTCTTTTTACTTTTACTCTCGTGTTAAAAATCTGAATTCTTCTAGAGTTCCTGATCTTCTGGGATGTGTGCGCAGTGCCTACCATCGATAACCTCGAGTCT
+
95==7;;>CCC?C@@CCCCCCCDCCCDGCCCC@CBBB=BG=@>ABCCCCC?BBCCC@D?BBBB9;:9BBBBBBBC=??@?@,@C@BBBC=B?;;6;>A=CCACCDEE@JCCCCCCC@CBB@B?CCCCBB??<?BBB?BBBACBBBCCBBBCCCB@CBB>BB?B@DCABBBCBB@CBBBB;C?B=@@@@>,>>?>@7@AB@@@;;<B>BCDC5BBCDD@D@CE@CCCBBDC@D?BBACBC@;00J90000A@AACCBBAADABCCACAAACBB>B?BBABECCC
@ATNG8:00573:01863
GATGGTAGCACGAGTCACTCATATCCAGAAGATCAGGAACTCTAGAAGAATTGCAGATTTTTAACACGAGAGTAAACGTTAAAAAGAAGGTTTTTACAAGACTCACGTTTAACAATATTGCAGCAGTACGTACACAATCGAAGCGCAGTAAGGATGGCTAGTGTAACTAGCAAGAATACCACGAAAGCAAGAAAAAAGAAGTACGCTATTAACTATTAACGTACCTGTCTCTTCCGAAACGAATGAGTACGATGAGATCTCGTGTGCTACCATCGATAACCTCGAGTCT
+
//996:<?;55<:<<696;>A@B;<.5>B790@@00*0)///9;<:477)/)/////9999)4-4:<444;:777(3357=<==*55.4.4444$4;;.4444488333(3633-377133379:<><666>@B@B7;;;=9==<;99592<5:::6;;:;;<881777=;;5;8688<499887.722+.58888&79//..336:=;9>:;<;@<>8=>A@@;@AA@@@C?B=@@@8@9969@@ABDCDFAAAAAA::9A@AAA>><=8=;;;?AA:>7;;=A?=;;
@ATNG8:00577:01854
GATGGTAGAGTATCATGTGTATCTCCAGAAGATCAGGAACTCTAGAAGAATTCAGATTTTTAACACGAGAGTAAACGTAAAAAGAAGGTTTTACAAGACTCACGTTAACAATATTGCAGCAGTACGCACACAATCGAAGCGCAGTAAGGATGGCTAGTGTAACTAGCAAGAATACCACGAAAGCAAGGAAAAGAAGTACGCTATTAACTATTAACGTACCTGTCTCTTCCGAAACGAATGAGTACATAGATAACGTATAGCTACCATCGATAACCTCGAGTCT
+
BBAB9B@DCBBBCCCCCBECBDCCC=AAD@CCBCDD?B?BCCCCA@>@B@BACCCBAAAA0@<ABBBFCCCCCD>CCCCDDD3CC@C@CCC;CCC@CBBBBBBBB?B?BB?CCC?CCBABBCCCDCCCAA@D@CCCC?BBCCBCBA=B?B?@<@CCCBCCC?CCCAAA?BB>@??8=====8@@@>B@CCC:BB?BAAACCCCA:>:>???<?<?@CFHACCAA@AA<@=@AA<A@@=@BBCCBBCCAAAAA?CAAAA@ABBBB>B>=:=AA=A<A??@A>@@
@ATNG8:00581:01863
GATGGTAGCTCGCTGATGATATCTCCAGAAGATCAGGAACTCTAGAAGAATTCAGATTTTTAACACGAGAGTAAACGTAAAAAGAAGGTTTTACAAGACTCACGTTAACAATATTGCAGCAGTACGCACACAATCGAAGCGCAGTAAGGATGGCTAGTGTAACTAGCAAGAATACCACGAAAGCAAGAAAAAAGAAGTACGCTATTAACTATTAACGTACCTGTCTCTTCCGAAACGAATGAGTACGAGAGAGCACACGTGTCTACCATCGATAACCTCGAGTCT
+
ABBC>BBCDDCCCBCBCDBBCCCCC?CCD@DDBBAA>A@BBDDCCA?BC<A>BCCBBABB2BACCCCBBAABAC>AA@@@@@0@C>B5<;;-<CC?BABALDDBB@B?BC?BBB?BBBBCDDCCBABCCCCB@BCBB?BAAACCBB>C?CBB?BCCCCBBB?AAACCC@BB?BBB>BB:::,8<<99999::%:=:>;;;@@A??<?;>>AA:=:=@B@A?ABAABCC@C=ABC@C??=?BBCCCCAABBBBB@@CBBACCA@@B=5;///;;;0616AAA@::9
@ATNG8:00584:01843
GATGGTAGCATCATGCATATCTCACCAGAAGATCAGGAACTCTAGAAGAATTCAGATTTTTAACATCGAGAGTAAACGTAAAAAGAGGTTTTACAAGACTCACGTTACATATTGCAGCAGTACGCACACAATCGAAGCGCAGTAAGGATGACTAGTGTAACTAGCTAGAATACCACGAAAGCAAGAAAAAAGAAGTACGCTATTAACTATTAACGTACCTGTCTCTTCCGAAACGAATGAGTACTATGTAGAGCTCTATACTACCATCGATAACCTCGAGTCT
+
CBDG?CCCEBBBBBAAABBB@@@BC@CDD?BBDCAA>A?CABBBBC?CB?B?BBBAAAA@2@>??@A@?9939:;38888===+8>87<=</84413==;555==:9::??>;>>??CCCCCEDDCBBDD?B?@??BAAABBBD@B@B@@@BBBBCBAA>ACCCBBBBB>BCF?BC9992999<9999::%:@:@>?>ACBBH8;7;;>=5:7;>BBB@DD@@@BA=A=AAB<A;;6:?@ACEB@??BBBBBBBBBBBBBCAAA<=888>==8=:=@@@A>;;
@ATNG8:00585:01837
GATGGTAGAGAGAGCTCTCTCATCGTACTCATTCGTTTCGGAAGAGACAGGTACGTTAATAGTTAATAGCGTACTTCTTTTTCTTGCTTTCGTGTATTCTTGCTAGTTACACTAGCCATCCTTACTGCGCTTCGATTGTGTGCGTACTGCTGCAATATTGTTAACGTGAGTCTTGTAAAACCTTCTTTTTACGTTTACTCTCGTGTTAAAAATCTTGAATTCTTTTAGAGTTCCTGATCTTCTGGTATACACACTCGCTCGCTACCATCGATAACCTCGAGTCT
+
CCBB?B?CHDFEBBCBBACCDCDBBBBBCJCB@BAAB<BD@D?BBBBBCD>:;;@?9=<@ABC@C?BBCCCBBBB?ACGGF2AB?BBBB>BBBBBA@===199877;4>??;>ABB<>>@;@=BC==>A@@=@@@>9=<<;<<@@@>>>C@===7:;?=>?;>=>=>>>ABBC=???BB6?<?;>;:::*:9333)--7---73-/,/===*8/716=6<7==@@///<==1617>?:;<7///79::;>>BBAA?@???@@@AA<A<<>=;;7;9>AAAA@@@
@ATNG8:00589:01851
GATGGTAGTGATACAGATCAGACACCAGAAGATCAGGAACTCTAGAAGAATTCAGATTTTTAACACGAGAGTAAACGTAAAAAGAAGGTTTTACAAGACTCACGTTTAACAATATTGCAGCAGTACGCACACAATCGAAGCGCAGTAAGGATGGCTAGTGTAACTAGCAAGAATACCACGAAAGCAAGAAAAAGAAGTACGCTATTAACTATTAACGTACCTGTCTCTTCCGAAACGAATGAGTACGTGTGCGACGTGTCTCCTACCATCGATAACCTCGAGTCT
+
A<EE@DCBBBBCCCBBCCBCCDDBB?ACC?B@CC999:@CBBAAAC?CB=@?BAA?????.??BBBBBBCCCCC>>9:9@@@+CF??7?@@0?AA=BAA@@@@;;;,:>CD@AAB?CCA@CCCFICCDDCCBB?BBBE?A@@@CBAA>A?C@@>@BCCCBCC?CCCDAB?AC?BBC=@>999+9>>;99999(9B>BAC>@BB@@<@;A?@@:=9=@BBB@BBBBCBA?B?AAA:B??=@CCDFFBBAA>?>AABBBBBB==<@@>96///9::5:59?@AA===
@ATNG8:00591:01874
GATGGTAGCGCGACGAGCGTAGACCCAGAAGATCAGGAACTCTAGAAGAATTCAGATTTTTAACACGAGAGTAAACGTAAAAAGAAGGTTTTACAAGACTCACGTTAACAATATTGCAGCAGTACGCACACAATCGAAGCGCAGTAAGGATGGCTAGTGTAACTAGCAAGAATACCACGAAAGCAAGAAAAAAGAAGTACGCTATTAACTATTAACGTACCTGTCTCTTCCGAAACGAATGAGTACGTGTGCGACGTGTCTCCTACCATCGATAACCTCGAGTCT
+
<=:?;@<ABBA@@AAACBCCDBBBC>CCB?BB@@@B?B?BBBBBBB@AA>A?BCCCCCCB3A?BCB@@?BBBBC>??@DDDD2DD?C?BGF;C;;:;BBBBCCA@>@@BA?BBA<@@@?@ACBBBCCE@@@C@CBBB@B@A@BBAA<A?BAA@BCCCCCAA>AAACAB=AB>:9::??>@@9::9;>=====&?A?B?>;??AAA<@;>>BA<?<??BBB?BCCCCA@<=9000+000,0@@@CDCCBBAABBECBA>AAAA>A>>:>667;990706>>>>>>>
@ATNG8:00596:01852
GATGGTAGGCGAGAGTGAGACGCAGTACTCATTCGTTTCGGAAGAGACAGGTACGTTAATAGTTAATAGCGTACTTCTTTTTCTTGCTTTCGTGGTATTCTTGCTAGTTACACTAGCCATCCTTACTGCGCTTCGATTGTGTGCGTACTGCTGCAATATTGTTAACGTGAGTCTTGTAAAACCTTCTTTTTACGTTTACTCTCGTGTTAAAATTCTGAATTCTTCTAGAGTTCCTGATCTTCTGGATATGAGTGACTCGTGCTTACCTTCGATAACCTCGAGTCT
+
:<::7<<<7:??=BBBCFI;<6CCDCBABB;;4;@@@;@C?C?BBCABBD>@@EED?B?A@?@<?=@@BAAAB=B8BBC=B1@A6???<2>>??>AAC?AA??9:9?@8@BBB@@AB8=;;5;5;?@@AAAD7;;@B8==>:;;?=;;;>>877>08597::5:;88:;;>>@A7;9<DD5D17/76676)68333(--6--,6--/.333)3.3:::6:6;A3555<>7949:=:::@>;>>?::8:B?>>>A;;;==>=;;5;>:>:>>ABB=B:>=>??>?7
@ATNG8:00560:01904
GATGGTAGTGCGTGAGAGAGAGACCCAGAAGATCAGGAACTCTAGAAGAATTCAGATTTTTAACACGAGAGTAAACGTAAAAAGAAGGTTTTACAAGACTCACGTTAACAATATTGCAGCAGTACGCACACAATCGAAGCGCAGTAAGGATGGCTAGTGTAACTAGCAAGAATACCACGAAAGCAAGAAAAAGAAGTACGCTATTAACTATTAACGTACCTGTCTCTTCCGAAACGAATGAGTACACATCGTCGTGTCGTGCTACCATCGATAACCTCGAGTCT
+
96==8=CB;;6?<BBBBCBBBECCC7<<@265<=<@9<;=<<::44-39284:>8@@C==+:/3339:;????D=87:@@@@1@@>C5;;;.;CC?A;9:DAA@A6;2:?29:@259?;@966AA?>>A9;9<A@??<@@??@??B9;8;0/)/:///;;@8BBBA??78749BA?B@@BA;<775/???@0<<5//.356689050/..3(.(..4<=:>==;:55259=A=5=::588?@ABBBCBBAA<?999>>;>:>>@@<?@?=8881929@??@@BC
@ATNG8:00565:01891
GATGGTAGCGCACACATAGATACAGTACTCATTCGTTTCGGAAGAAGACAGGTACGTTTAATAGTTAATAGACGTAACTTCTTTTTCTTTGCTTTCGTGGTATTCTTGCTAGTTACACTAGCCATCCTTACTGCGCTTCGATTGTGTGCGTACTGCTGCAATATTGTTAACGTGAGTCTTAGTAAAAACCTTCTTTTTACGTTTACTCTCGTTGTTAAAAATCTGAATTCTTCTAGAGTTCCTGATCTTCTGGTAGAGCGTGCATATCGATAACCTCGAGTCT
+
56>>8<AB9555<99;><<<<<<9;554;=::5:<::5;:5;5//)/77::69;5:::)4.49::5:5::444;::5<=8<;<<<)::;5:8:<)45494990+/;)//999:5:=>595@@>ABB6929??>@@59.5?==9C@@;A;<<<:;;:;::>?996?BB9>7;?::>7997)///////$/7@9==>>>+66<<=1<4//////)//49:::(777//)-3790--////9)4.4::;<=265<055;9555559555<=<99;.5.5:::>665
@ATNG8:00566:01882
GATGGTAGCACGAGTCACTCATATCCAGAAGATCAGGAACTCTAGAAGAATTCAGATTTTTAACACGAGAGTAAACGTAAAAAGAAGGTTTTACAATACTCACGTTAACAATATTGCAGCAGTACGCACACAATCGAAGCGCAGTAAGGATGGCTAGTGTAACTAGCAAGAATACCACGAAAGCAAGAAAAAAGAAGTACGCTATTAACTATTAACGTACCTGTCTCTTCCGAAACGAATGAGTACAGAGAGTACGATATGTCTACCATCGATAACCTCGAGTCT
+
CDDC?BB@@?>>=@@<>><=C966=<>BC@BABCDD@BAD@@@A@A=AB=@>@BBCCCCC3C?AAACCDAB::9/7795===*;;5;7<<@7@B@=@ABB?>>00*/6996::<5::==>BABBBDFBCBBB?@@@A:@999=<>>;@;?;;49CC?@@BB?BBBB>?<>B?CBB579>=<8<<<8878899$6949;9<=:>?>9979;97/95<=@@@>B@@@A@@=A=AAA=@AA????ABBCBBBAADC:::BBBBBBAA=>;?==8867073:9=>888/
@ATNG8:00574:01894
GATGGTAGCACGAGTCACTCATATCCAGAAGATCAGGAACTCTAGAAGAATTCAGATTTTTAACACGAGAGTAAACGTAAAAAGAAGGTTTTACAAGACTCACGTTAACAATATTGCAGCAGTACGCACACAATCGAAGCGCAGTAAGGATGGCTAGTGTAACTAGCAAGAATACCACGAAAGCAAGAAAAAGAAGTACGCTATTAACTATTAACGTACCTGTCTCTTCCGAAACGAATGAGTACGTGTGCGACGTGTCTCCTACCATCGATAACCTCGAGTCT
+
CDBA@CFCCCDBCCCDBCCCCCCCB?CDD@CCCBAB;@>AAACCCC?CC@C?CCCAA???2A?BCCBCABBBCB>@>?AEJH5CC?C5;;;.<CB?BCCCCCBA@<@?AA?ABB>AACBCBCCCCCDDBBBC?BBAA?BBA@CC??<@@C;:;;CCCDDAA>ACCBAA>AB>BBB9>>999+9>=;::9:9.:@<B>=>@@@==:><>>AC<?<@@BAB?BAA@@AA9:9;>=5=00+0=;=@AB::9A@A@BBBCCB?;;7;?;7=///=<<6<6;CA?>=AB
@ATNG8:00578:01880
GATGGTAGACATATCGTACTCTCTGTACTCATTCGTTTCGGAAGAGACAGGTACGTTAATAGTTAATAGCGTACTTCTTTTTCTTGCTTCGTGGTATTCTTGCTAGTTACACTAGCCATCCTTACTGCGCTTCGATTGTGTGCGTACTGCTGCAATATTGTTAACGTGAGACTTGTAAAACCTTCTTTTTACGTTTACTCTCGTGTTAAAAATCTGAATTCTTCTAGAGTTCCTGATCTTCTGGGTGCGCTACAGTCTCTCTACCATGATAACCTCGAGTCT
+
CBBB@CCCBCCCCBCCDCCACAAACDCCBBA@>@CCD>CB@C@BBAAACC@CCCBB?B?BBCC@C?AA@CCCBBB?CBDCC3:868//).//71;8:;:B<>?=A@@<@@@AA@;;7;=<8=;@@@889::8=A?@<?@@<<;;:@@BFA<>;><:<;<BB=A<=>>@A??;:7;=BBB5@;>867777(8>;;;6://///;9:=:>>>>/=???A<A:;;7;AA>>==:=7:;@@@@:988926669;;===666===@?@?=>==A77060----7779
@ATNG8:00582:01896
GATGGTAGTGTGTCTCTGAGAGTAGTACTTATTCGTTTCGGAAGAGACAGGTACGTTAATAGTTAATAGCGTACTTCTTTTTCTTGCTTTCGTGGTATTCTTGCTAGTTACACTAGCCATCCTTACTGCGCTTCGATTGTGTGCGTACTGCTGCAATATTGTTAACGTGAGTCTTGTAAAACCTTCTTTTTACGTTTACTCTCGTGTTAAAAATCTGAATTCTTCTAGAGTTCCTGATCTTCTGGAGATACACATGATACTCTACCATCGATAACCTCGAGTCT
+
:9CC;CCCC@@BDDCCCBBCECCCCCBBB@BB?A@@@9@B<@=@ADABAA=AA@@A?B;??BB?B@BBBABBCCD@BBBCB3?@<;678,7BAA?B993:@2999<7:5<@A?>?:949==8><?AB@?=>==AAA@7@>@A<<==AAA>>;<<=;=>==AA<A7==>>>A@@@=>>=AA5A=D<>==<<.8<777-3-----;;;>8====/>???A<A=AA<?>?@AAA:@;A>AA;;7;>?=>@@AAAA@===>>>>@@A>>:==<=>>>7;7;>>>@@@>
@ATNG8:00586:01914
GATGGTAGCACGAGTCACTCATATCCAGAAGATCAGGAACTCTAGAAGAATTCAGATTTTTAACACGAGAGTAAACGTAAAAAGAAGGTTTTACAAGACTCACGTTTAACAATATTGCAGCAGTACGCACACAATCGAAGCGCAGTAAGGATGGCTAGTGTAACTAGCAAGAATACCACGAAAGCAAGAAAAAGAAGTACGCTATTAACTATTAACGTACCTGTCTCTTCCGAAACGAATGAGTACGAGAGTCAGAGCAGAGCTACCATCGATAACCTCGAGTCT
+
@ABC?CA;:6@;=BC?><<<:0//;5</945>:;56.559/////:599694:::<<??A+408>885B>?;@A9@/0/<<<+998=8>@G2G<<7;;;;994444)4.456<::.443356<;;;<<:999929?@A=AAAAAA>>49<;9929BA@?B8878?<>794:B?@A@?BBBBB9<<<7<AB@B1@;8<>988>>?@;D<==;<8=:87;BB?BBBCEBB?B?BBB>BCC?A?????BAAAA????BB999@B998;<:=887>>><?=A@@@676;
@ATNG8:00592:01884
GATGGTAGGTGCACATGAGTGTATCCAGAAGATCAGGAACTCTAGAAGAATTCAGATTTTTAACACGAGAGTAAACGTAAAAAGAAGGTTTTACAAGACTCACGTTAACAATATTGCAGCAGTACGCACACAATCGAAGCGCAGTAAGGATGGCTAGTGTAACTAGCAAGAATACCACGAAAGCAAGAAAAAGAAGTACGCTATTAACTATTAACGTACCTGTCTCTTCCGAAACGAATGAGTACCTCTCAGACGCTCGTCCTACCATCGATAACCTCGAGTCT
+
@==C;C@C?BBBBFCCECCCCCBCC@CCC@B@AB:97:?BBCCBBB?BB@D?CBBCCCCC1C?CBCCCDCCBAB>BBCCDDD5CB>B4::;.;AA?CEDGFED9999@CC?CDF?979BBCCBCDCFCBBCD?CBBB@CA@??A@?9@>B;;:;CBCCCCB?@??AAA???<?AB4:9@@@9@??;:::9:(7@8@?BAAA@CB3858???:>:=AICG@CCBBBBC?A=@@@9@00-0@@@CCC?AAACCCBDBBBBBDC<AAD@B856@?@<@<@A;;;?BA
@ATNG8:00595:01896
GATGGTAGACACGTGTGCTCTCTCGTACTCATTCGTTTCGGAAGAGACAGGTACGTTAATAGTTAATAGCGTACTTCTTTTTCTTGCTTTCGTGGTATTCTTGCTAGTTACACTAGCCATCCTTACTGCGCTTCGATTGTGTGCGTACTGCTGCAATATTGTTAACGTGAGTCTTGTAAGACCTTCTTTTTACGTTTACTCTCGTGTTAAAAATCTGAATTCTTCTAGAGTTCCTGATCTTCTGGTATGACTAGTGTACTACTACCATCGATAACCTCGAGTCT
+
BBCE@BBBBBCCCCC9<;ABBBBBD@@@BCCB@CBBB=BD?C<@@@@AC@=>@@00+07;::?4::7=BCBABBB?>>>?>1?B<B999,7AA?>BB@:==*000/9>1::B>>=>>;===<?<?B@@?>>>=@@BB:<;==<<=?@::;?>>>?=???;AA=A<@?>>>AA??<??>:;;;4::88888(8@>>>7>;;;;;;;;>::;;;+:///5/539?=C@@===A<A=@@>?>@;>>><>>@@A=<=???AAA===@@E=@;;;A?@<@7;;EEC778
@ATNG8:00596:01885
GATGGTAGTATAGAGCTCTACATAGTACTCATTCGTTTCGGAAGAGACAGGTACGTTAATAGTTAATAGCGTACTTCTTTTTCTTGCTTTCGTGGTATTTCTTGCTAGTTACACTAGCTATCCTTACTGCGCTTCGATTGTGTGCGTACTGCTGCAATATTGTTAACGTGAGTCTTGTAAAACCTTCTTTTTACGTTTACTCTCGTGTTAAAAATCTGAATTCTTCTAGAGTTCCTGATCTTCTGGTGAGATATGCATGATGCTACCATGATAACCTCGA
+
A@BB?BBBCCCCCBA<CBCCB;;;CCBBBB:;8;A@A<AB<@<@@ABBBB8::AA?>B>B=BB@B?BBAA>>?8B7BBCCC3BB>@:;;7:BAA39:00)00)///...(.8969;>>>>>><?<?BA>===A6<<>=8==:;;>>>>?>>>>>AB:===<;;6;9=;:;::AAA:==CCC;A<B;??BAA/AA@@@9@@@@AA>=>?;?AAA/A779D>D<??;@AAA>>><A=AA???B<???;>>>@@B?>?@@<><A>>?><8;;>A;;4;49)))
@ATNG8:00598:01883
GATGGTAGCGCGACGAGCGTAGACCCAGAAGATCAGGAACTCTAGAAGAATTCAGATTTTTAACACGAGAGTAAACGTAAAAAGAAGGTTTTACATGACTCACGTTAACAATATTGCAGCAGTACGCACACAATCGAAGCGCAGTAAGGATGGCTAGTGTAACTAGCAAGAATACCACGAAAGCAAGAAAAAGAAGTACGCTATTAACTATTAACGTACCTGTCTCTTCCGAAACGAATGAGTACGATGAGATCTCGTGTGCTACCATCGATAACCTCGAGTCT
+
:6<>9BBBBCCBCBCCCCCDDCBBB<BED@DBBBBB?B?AACBBBA?AA=A>BBB????@2@?BBAAA??AAAA;AABBCCC2CC@D6::96;CCDDBBCCCC998;AEFACCE@CECCFCBBCCCCDDDA@?ACBC>BBBBBB?=:??B?@>@BBBBBBA?ABA@@@>BB>BBC;??888*:>>;88888(8=:?;::AABAA<?<?AAB7;7:AB@B?BA@@ABB?A?@@?9@9:5:AACCBBAAABBBBBB>>>CB@=9AAB;A8::A@@4:78AAA@88:
@ATNG8:00601:01291
GATGGTAGCTCACGTACGTCACACTTACTCATTCGTTTTCGGAAGAGACAGGTACGTTAATAGTTAATAGCGTACTTCTTTTTCTTGCTTTCGTGGTATTCTTGCTAGTTACACTAGCCATCCTTACTGCGCTTCGATTGTGTGCGTACTGCTGCAATATTGTTAACGTGAGTCTTTGTAAAACCTTCTTTTTTACGTTTACTCTCGTGTTTAAAAAATCTGAATTCTTCTAGAGTTCCTGATCTTCTGGTAGAGCGTGCATATATCTACCATCGATAACCTCGAGTCT
+
BAAB?BBBBABCBBBB66669;@;;59>@A@A=C;;;;*:B>A>BCCBBCC@CBBBC@C?BADD@D>AABBBBABD;:::9:(7@<AABB<BA>=9>??9?D<AABBAB?BAAABA@=0///06/69::::9:399;;:=;;;;;;;;:====9:<9///767171666-----66.45666+6*.-.;9;9;%-----(----77-/./3.3>;>;%9@@AA<A<>>7<?>><9=8<18866//)/9959::8778766>=:99:678939:989::5:>BC@@@@88
@ATNG8:00602:01329
GATGGTAGTGTCAGTGCGCGTCGTCCAGAAGATCAGGAACTCTAGAAGAATTCAGATTTTTAACACGAGAGTAAACGTAAAAAGAAGGTTTTACAAGACTCACGTTAACAATATTGCAGCAGTACGCACACAATCGAAGCGCAGTAAGGATGGCTAGTGTAACTAGCAAGAATACCACGAAGCAAGAAAAAGAAGTACGCTATTTAACTATTAACGTACCTGTCTCTTCCAAACGAATGAGTACGTGTGACGTACGTGAGCTACCATCGATAACCTCGAGTCT
+
BA9;26<<<A<<<=;;?;665<;;;:?>>7;;==;;7;:@@?<9959;@8@8?A?89988$73<<>88<:9989(3344444$45.55::<066>:?>>=655::5:.44.4885555:;;=>@=<<////-0--//)/7///::=:@>99505==<:::9499:9>A???6:88168//(///(/6666'78,3773752252'24752238388999.4444:::)/)/:19//+/88783333388::;<::::;;///7:6=787=99198<=875<@A
@ATNG8:00615:01293
GATGTGTGTCTCTGAGAGTAGTACTCATTCGTTTCGGAAGAGACAGGTACGTTAATAGTTAATAGCGTACTTCTTTTTCTTGCTTTCGTGGTATTCTTGCTAGTTACACTAGCCATCCTTACTGCGCTTCGATTGTGTGCGTACTGCTGCAATATTGTTAACGTGAGTCTTGTAAAACCTTCTTTTTACGTTTACTCTCGTGTTAAAAATCTTGAATTCTTCTAGAGTTCCTGATCTTCTGGAGATATCATCAGCGACTTACCATGATAACCTCGATGCT
+
;6@;;?C@@?@;;<><<<@@?B:69?>=;@;;;,:?5:4:::95<@>@<<79186;8;<2;488=>AAA@A@CCCCC2BB?BCCC>@BBD=AAD?:95:?AABB????868>><??D=A<@>>;::===AAAA<B@@>>>????@===99:5;;>=;;7;;>?;;;@@==6::?>?2?;@8<9999*8:///*//88889==>0////(///(/<6=7AB;@@@@>>>:>>@@?::9,//=7<777BFA==>A<9:9//*/<79:;::=4;5;;:95232
@ATNG8:00617:01286
GATGGTAGGACGAGCGTCTGAGAGGTACTCATTCGTTCGGAAGAGACAGGTACGTTAATAGTTAATAGCGTACTTCTTTTCTTGCTTCGTGGTATTCTTGCTAGTTACACTAGCCATCCTTACTGCGCTTCGATTGTGTGCGTACTGCTGCAATATTGTTAACGTGAGTCTTGTAAAACCTTCTTTTACGTTTACTCTCGTGTTAAATATCTGAATTCTTCTAGAGTTCCTGATCTTCTGGCGCTCTGTCACGTCTGCTACCATCGATAACCTCGAGTCT
+
:6<;7=9;46>==966>=<<<<:>:999>>0.(..-(-;6:6;<=<<65.5<;9:19<?<9949@A@ACC;::D@BABA9AC<@;;5;@9:2;=?;?A<;;:ABB?BCBCBBCB@FEE@B?AACCCBBC@C;;;>BCB;;;DB;;;;;;>><29667?;;>:>>=CCCBA@9=9999&55>;>@@A699AAF>DDCCCCB:::=AA:BBB@@@@<A>AB?@@@A;;;6;?@@@A?>:?@A>ACBB;;;ABA;;:AAACC@@8:;A==00+0*0;;;<<<<
@ATNG8:00627:01281
GATGGTAGGACGAGCGTCTGAGAGGTACTCATTCGTTTCGGAAGAGACAGGTACGTTAATAGTTAATAGCGTACTTCTTTTTCTTGCTTTCGTGGTATTCTTGCTAGTTACACTAGCCATCCTTACTGCGCTTCGATTGTGTGCGTACTGCTGCAATATTGTTAACGTGAGTCTTGTAAAACCTTCTTTTTACGTTTACTCTCGTGTTAAAAATCTGAATTCTTCTAGAGTTCCTGATCTTCTGGATATGAGTGACTCGTGCTACCATCGATAACCTCGAGTCT
+
A@@@9AAB>BDDBBABCBBBBBCC?BBBCCAA?ABBD<BB?B?BCCCCEB@CDDCB?B@CCCC?C@CCEDBBBCC?CCCCC1CC?BBBB=BBBB>ABB>BC9;;ADCCACCCCCBBD?BBC?C?CCCCABBBACCBB?BCECCCCCCDCCCBAAA?CBB@BB?A?BBBBBCCCC@CCCCC;B=@;>????,>B@@@=AABBBCCBBB>BAAB0ABABB>B@CC?CBDCBBA?B@BBBBBC<@@D?CCCCCBBCCCBBBBBAACCEAB999EBB?B>BBBA@@==
@ATNG8:00627:01303
GATGGTAGCGCACACATAGATACAGTACTCATTCGTTTCGGAAGAGACAGGTACGTTAATAGTTAATAGCGTACTTCTTTTTCTTGCTTTCGTGGTATTCTTGCTAGTTACACTAGCCATCCTTACTGCGCTTCGATTGTGTGCGTACTGCTGCAATATTGTTAACGTGAGTCTTGTAAAACCTTCTTTTTACGTTTACTCTCGTGTTAAAAATCTGAATTCTTCTAGAGTTCCTGATCTTCTGGGTTATCAGCGAGTATCTACCATCGATAACCTCGAGTCT
+
55<<8::;;=556<<<<>?>565:9;:;::<>3:555/5=7<7<=>;;;;.555543:5;=?>:@:>;;@<<>>@9><>>D1CC@AAAA<;45<265>:>>:?><=@@=>@?A;99>165A5=299@<@@AA>CBBBABBBCBBACCBBAA@??@;;998=95<7<:>:<<<99494444&46;066@@@+66@?>7?=CBBBB:9929999(9999546=@D@@A@B@@@<@=AABCCC@BBBA8=4999@99:999965<<>6;5//;//)/279744448
@ATNG8:00630:01280
GATGGTAGGCGTGTGAGAGTCTGCCCAGAAGATCAGGAACTCTAGAAGAATTCAGATTTTTAACACGAGAGTAAACGTAAAAAGAAGGTTTTACAAGACTCACGTTAACAATATTGCAGCAGTACGCACACAATCGAAGCGCAGTAAGGATGGCTAGTGTAACTAGCAAGAATACCACGTAAGCAAGAAAAAGAAGTACGCTATTAACTATTAACGTACCTGTCTCTTCCGAAACGAATGAGTACAGAGAGTACGATATGTCTACCATCGATAACCTCGAGTCT
+
:5<<;??CA@@@@BBAA@C@@ABBB6=BCFDFDEBA>B?BBCC@@A>BB?A@BB@?@CCC1:8:BB@AACBCCC>CBAA@@@.994:=BCD8AAA?A???CBA?@<?<@@<@@>5::@@@@@@AA??>>><<:=>==6<9<=9:;>:=>AAC?CB=@AAAA<AABA==<>@=@AC?A??==9<A?:99999(9@;A999BA@>?<??ABBB@B?B>>>B=AAA???@5:5:<<3<AA48/<<///:9:<@==>>>>@AAAABAAA=B>>>@@@:>:>A@@@@@@
@ATNG8:00630:01283
GATGGTAGTGATACAGATCAGACACCAGAAGATCAGGAACTCTAGGAGAATTCAGATTTTTAACACGAAGAGTAAACGTTAAAAAGAATGGTTTTACAAGACTCACGTTTAACAATATTGCAGCAGTACGCACACAATCGAAGCGCAGTAAGGATGGCTAGTGTAACTAGCAAGAATACCACGAAAGCAAGAAAGAAGTAAGTACGCTATTAACTATTAAACGTACCTGTCTCTTCCGAAACGAATGAGTACTGCGTCTCACTCTCGCCTACCATCGATAACCTCGAGTCT
+
;<<C?CCDBBBCBBBBDCCCCCBCD@;;;>;?AA::8;600////39:95993////00/$/(/55//(/:999:193/)////$/9)//)///&/798?@?=<@=66629?BB7;::5:?;8:9::00///<///:=BBC@@@?CCAAA?C?A;;69ABCCC>C?:98?AA<AA?BBB@@?77927;<5=?@8?A;>>??B?;:<=BBC@CACCBC8;;7;CBBA?@0000/?8@<ABD<AAB6???798@@@@@;;;BBBDBBBBB?BBA?B;::AAA?C@CAAAB@@?
@ATNG8:00633:01309
GATGGTAGACATATCGTACTCTCTGTACTCATTCGTTTCGGAAGAGACAGGTACGTTAATAGTTAATAGCGTACTTCTTTTTCTTGCTTTCGTTGGTATTCTTGCTAGTTACACTAGCCATCCTTACTGCGCTTCGATTGTGTGCGTACTGCTGCAATATTGTTAACGTGAGTCTTGTAAAACCTTCTTTTTACGTTTACTCTCGTGTTAAAAATCTGAATTCTTCTAGAGTTCCTGATCTTCTGGTGAGATATGCAGATGCTACCATCGATAACTCGAGTCT
+
A@BD@CCDCBCBCCCCCBCCGBBBBCCCCA@A=AABC?CB?B???@BC?@=>??>@?B?CBFD@B?BBBEAA=37,33333$2739@FD9@883:3:8<8990896<=>8=:;;=??A>?>>:><@AA===AA<B??><@?????==;;;>?;;;;9;::8>B;@<==>?@AA@A:=>@BB6A=A;>>>>>/>A>>>9>A@===;:;:4:<==+<???C<?<?@<@BCC?>><@<===@>>:=<<;<=>>>>>@===>>>==9:@59---66=,--7779---
@ATNG8:00636:01311
GATGGTAGCATCATGCATATCTCACCAGAAGATCAGGAACTCTAGAAGAATTCAGATTTTTAACACGAGAGTAAACGTAAAAAGAAGGTTTTACAAGACTCACGTTAACAATATTGCAGCAGTACGCACACAATCGAAGCGCAGTAAGGATGGCTAGTGTAACTAGCAAGAATACCACGAAAGCAAGAAAAAAGAAGTACGCTATTAACTATTAACGTACCTGTCTCTTCCGAAACGAATGAGTACTGCGTCTCACTCTCGCCTACCATCGATAACCTCGAGTCT
+
?ABB<A<CBBCDCCGCCBBCCCBBC?BBB?BBAB;;6:7=<::98;9BD?D?BABCCCCC+B8CCBB@BB993=,3349999)9;;?29::&000;A0//@>>AA6;4;@;@@@?CB;:;FCCCFCCBBBBC@CC@@=@AAABBBB?C@A;<7;@@BCCDC@B999?>;==8=@?6;<898+37;5;;<<<<&<@:@ABBB>>>@;>9==;;5;5;>CCC@B@@@@AB<@>@A@;@9959?@?@BA>>>>=@B><AABBBBA?@;;5:;99@??;?>ABAAAA??
@ATNG8:00636:01322
GATGGTAGTCTCAGATAGTCTATAGTACTCATTCGTTTCGGAAGAGACAGGTACGTTAATAGTTAATAGTGTACTTCTTTTTCTTGCTTTCGTGGTATTCTTGCTAGTTACACTAGCCATCCTTACTGCGCTTCGATTGTGTGCGTACTGCTGCAATTATTGTTAACGTGAGTCTTGTGAAACCTTCTTTTTACGTTTAACTCTCGTGTTAAAATCTGAATTCTTCTAGAGTCCTGATCTTCTGGTATGACTAGTGTACTACTACCATGATAACCTCGAGTCT
+
:99>055<@@@C;;:FC@BBBBBCDCAAAA;;4;;;?;>><@8@BCCCB<7<<700+/7;;;H>A?@ECBBBBBD?BAAAA.:96<;<95:;:<7@5948;4899<;;7<<8?@ABC;>?B>A<@AA000///58773;;;A??@>>?>;;:8880806:9::491976655667/2.55807).).5556*68333(.(./.856:8;189:-87//;*/*/;388;???:;7;>>>>?5;;;5;??@@>>>>>>B???===?>>HA@;;;;@=A888B;;7
@ATNG8:00637:01319
GATGGTAGCATCATGCATATCTCACCAGAAGATCAGGAACTCTAGAAGAATTCAGATTTTTAACACGAGAGTAAACGTAAAAAGAAGGTTTTACAAGATCACGTTAACAATATTGCAGCAGTACGCACACAATCGAAGCGCAGTAAGGATGGCTAGTGTAACTAGCAAGAATACCACGAAAGCAAGAAAAAAGAAGTACGCTATTTAACTATTAACGTACCTGTCTCTTCCGAAACGAATGAGTACAGAGAGTACGATATGTCTACCATCGATAACCTCGAGTCT
+
/999)/4<999;@;66>CDFAA@BC@BCBACBBB@?:?;@?AABBD@BB@B@AAABCCC=+=6=====:?:===5;8>:99:)9;7<.555&5@@=CCCB@B6969?@@<BAC@CC@@ACCFCCCDAA@CB?@A@@=@@@@@@@A?C=B;;7;CBAB@@@=::9A??<?A?CCC?BBA?>6;77/779899%9?:897><79678)8:<<<><>;@=BBB<@;<000>:>-00A9==@+000==>@@@@@@998ABBBBBBBAA@C?A888>==1838A>>>>>>
@ATNG8:00640:01284
GATGGTAGGACGAGCGTCGAGAGGTACTCATTCGTTTCGGAAGAGACAGGTACGTTAATAGTTAATAGCGTACTTCTTTTTCTTGCTTTCGTGGTATTCTTGCTAGTTACACTAGCCATCCTTACTGCGCTTCGATTGTGTGCGTACTGCTGCAATATTGTTAACGTGAGTCTTGTAAAACCTTCTTTTTACGTTTACTCTCTTGTTAAAAAATCTGAATTCTTCTAGAGTTCCTGATCTTCTGGATACACTCATGTGCACCTACCATCGATAACCTCGAGTCT
+
@;?A:BCB?BCDCCBBCBBDCDC@CCCDCCC@BBBB=BB@C@BBBBBBB?BDBCB?C?BBBB?B?CCBB@@@992::999'7=5;333,3===7:<;6<>8=??ACCACCAAABAD:>>A8:7:AAA:;:A<??==7;:??@@@@@@@AA@<;:;<=<8;:6;=AAB???@@@8=;;::/:4:4:::::*:<:;:3:?AAAAB;>><@AAAA(A<=<>9?:?A:;88/..84<358888A:>>B<AAAAA@@@A@@::8AA;@AD;86788;:5;=>>?A;<<>
@ATNG8:00640:01325
GATGGTAGTGTGTCTCTGAGAGTAGTACTCATTCGTTTCGGAAGAGACAGGTACGTTAATAGTTAATAGCGTACTTCTTTTTCTTGCTTTCGTGGTATTCTTGCTAGTTACACTAGCCATCCTTACTGCGCTTCGATTGTGTGCGTACTGCTGCAATATTGTTAACGTGAGTCTTGTAAACCTTCTTTTTACGTTTACTCTCGTGTTAAAAATCTGAATTCTTCTAGAGTTCCTGATCTTCTGGTATGACTAGTGTACTACTACCATCGATAACCTCGAGTCT
+
44445:=====55555555//////9:<<<CD@ECCC9;<=@5:;D;;9@=A9955.5.5<54.69=;;BDDCCC?BBGID5DFAA@@A0;459.55949;9=@99:B=BB>@AAA@?B@@=?<@@AAACCC@CCCD@BCCCCBBBA@;;;CB<<6;9@<@@4949>==?<@;><?999,5;?;9999:':;<@@+000;@;;:;0+0<<7,/////,/6<=9?>=@@6905855565@<?>??@?@ACBBBHAAACCDBCCA@=@AAA@;<5<>ABBBB@@@
@ATNG8:00647:01289
GATGGTAGTATCTGCACACTCTGTCCAGAAGATCAGGAACTCTAGAAGAATTCAGATTTTTAACACGAGAGTAAACGTAAAAAAGAAGGTTTTACAAGACTCACGTTAACAATATTGCAGCAGTACGCACACAATCGAAGCGCAGTAAGGATGGCTAGTGTAACTAGCAAGAATACCACGAAAAGCAAGAAAAAAGAAGTACGCTATTAACTATTAACGTACCTGTCTCTTCCGAAACGAATGAGTACATAGATATACGTATAGCTACCATCGATAACCTCGAGTCT
+
:::?;@:>@999///<<<<===;;;7:975//----(/)/7:::43-33-38==894A==+757A<<=;;;==>5:://////#//)/)/;;.<=<8<6669:<::498=>;>CC?BBCCDCCBABBAACCBA>B;<;@B@@@BAAC=B?B@@=AB@@ALCC@BAABCC?::89CA7>>A@@@6>==9::::::%9>8;947B@>?>6957755+5176;:>:>?955;?:=:799,3994=588@B>>>DCBBBBAAAAAA==@=;;5;888=;;5;:>=>?>;;;
@ATNG8:00602:01344
GATGGTAGTAGTACACTATTCATACCAGAAGATCAGGAACTCTAGAAGAATTCAGATTTTTAACACGAGAGTAAACGTAAAAAGAAGGTTTTACAAGACTCACGTTAACAATATTGCAGCAGTACGCACACAATCGAAGCGCAGTAAGGATGGCTAGTGTAACTAGCAAGAATACCACGAAAGCAAGAAAAAAGAAGTACGCTATTAACTATTAACGTACCTGTCTCTTCCGAAACGAATGAGTACTGTATCTATGTGTGCGCTACCATCGATAACCTCGAGTCT
+
AB@?=@=BBBBBBAABGGDAFCBBC@CCC@CBBA@@<A?CCCCCBC?DC@E@CCBBBCEC3C@CCCCCCAAABC<CCCCDDD5BB?B@DDD;CCC?CBCBCDCBA?C@CB?????BBCCCDCCCCCCCBBBC@CCBC?B@@@?@?@;B?A@?=@BBCBDCC?AACCCC??>9?@@3:99::,7<<8999999%9>;>979A@A=>:==AACC:>;?ACBB@BBBAACC?B?CCD>C@A>ABCCCAACAAB@AB@@@BBCBBBABBA=@>>=@>>6:7:>>?@>;;
@ATNG8:00606:01353
GATGGTAGCATCATCATATTCACCAGAAGATCAGGAACTCTAGAAGAATTCAGATTTTTAACACGAGAGTAAACGTAAAAAGAAGGTTTACAAGACTCACGTTAACAATATTGCAGCAGTACGCACACAATCGAAGCGCAGTAAGGATGGCTAGTGTAACTATCAAGAATACCACGAAAAGCAAGAAAAAAGAAGTACGCTATTAACTATTAACGTACCTGTCTCTTCCGAAACGAATGAGTACGATGAGATCTCGTGTGCTACCATCGATAACCTCGAGTCT
+
?BBC@CCCCBBDCCCCCCC?CBB@CCC?BBBCBC@B?B@CBBBC@CC@C@BBBBBCCC3B?BBBCBBBBBAB<ABCCDDD5CD<A4;;0;9B=ABBACFCCC?B?CD@BAB9::BFECCCCEDCC@@@C?DDDD<@@AABBAB?D@DAB@AAABBCDC?AAAAAC?BB=AAA39::999+9==8=<<<<=&=A>A977>>A>=<><<;AB:=9=?A@@<@AAAABC@B=AAD=C9:79ABBCBCCBBBCBBBBA>>@@???ABB=B;;<@@@<@<>>>AA>>=
@ATNG8:00614:01355
GATGGTAGCTCGCTGATGATATCTCCAGAAGATCAGGAACTCTAGAAGAATTCAGATTTTTAACACGAGAGTAAACGTAAAAAGAAGGTTTACAAGACTCACGTTAACAATATTGCAGCAGTACGCACACAATCGAAGCGCAGTAAGGATGGCTAGTGTAACTAGCAAGAATACCACGAAAGCAAGAAAAAGAAGTACGCTATTAACTATTAACGTACCTGTCTCTTCCGAAACGAATGAGTACTACTCTCAGAGACACACTACCATCGATAACCTCGAGTCT
+
;499399:@:<<B:95996<77;/0)/::4::<<;;7:8@A9:8@A9??=?9=>>00000'0)0;9;;>BB=?B99>;;;;;'99294:9,5<A9<B=C><700)06<<:>0945@?;999AABB@@@@@A<=???@C@<=:0/0:>:;9;65:::544348848887==8===7;;///(///066666'69*2287777776;6::9948288@>?;>555<;?;@=?AA599B>BBBB@@BBCCBBBAA@@@@??>>>;996<AD9::>7<<A?<<<<<9
@ATNG8:00615:01334
GATGGTAGTGTCAGTGCGCGTCGTCCAGAAGATCAGGAACTCTAGAAGAATTCAGATTTTTAACACGAGAGTAAACGTAAAAAAGAAGGTTTTACAAGACTCACGTTAACAATATTGCAGCAGTACGCACACAATCGAAGCGCAGTAAGGATGGCTAGTGTAACTAGCAAGAATACCACGAAAAGCAAGAAAAAAGAAGTACGTTATTAACTATTAACGTTAACCTGTCTCTTCCGAAACGTAATGAAGTACTGTGACGTACGTGAGCTACCATCGATAACCTCGAGTCT
+
:<;:5:=::@B@BC@BBBCB;66>;5<00,/7<@AC=@=@BAAACB>AA>A<?=@99999):;@AABBFDCBBA8:9;;;;;;%;;5959:9-9=@;<A;;9<@;;6:<AA=BAA?AAAABCCCHGFCCCAA@@BBBB@BBBBBBBB>@=@998:DBBBCCC?BBBBBB?BD?BBB?AA:9:9+:@@;BBBBBB)BB?BBBBCA<==9<7/,,,0505,,),(-49336777177777.3...053616663225556667:2559:>:=A:<<677994:4886::<;8
@ATNG8:00617:01339
GATGGTAGCTCGCTGATGATATCTCCAGAAGATCAGGAACTCTAGAAGAATTCAGATTTTTAACACGAGAGTAAACGTAAAAAGAAGGTTTTACAAGACTCACGTTAACAATATTGCAGCAGTACGCACACAATCGAAGCGCAGTAAGGATGGCTAGTGTAACTAGCAAGAATACCACGAAAGCAAGAAAAAGAAGTACGCTATTAACTATTAACGTACCTGTCTCTTCCGAAACGAATGAGTACTATAGACTATCTGAGACTACATCGATAACCTCGAGTCT
+
ACGD@CC@@??C?;<;@CBBCCDED@BBC@CCECCB@B?CAABBBF@BB>A?BCCCCCCC3C?BBBBBBB><<;388A@DDD5;;;9@CDD9DCC?BAA@CBCCB>A=;;5;BB?DBBBBEFFECCCCABBC@D@@@<@A@@BBBB?B@C@@>@BBCDBBB?BCCCBD<??>AA@=@ABBA29:939>>@@2?C?C>>>@@AAB=A=;;;;6;;@@CCC@CB<;;CC<@=?@@:AAA??A?ABBBBABBEBA@@DDCCCCCBBBBABBAAAC?B?ACBCC??@
@ATNG8:00617:01362
GATGGTAGTAGTACACTAGTCATACAGAAGATCAGGAACTCTAGAAGAATTCAGATTTTTAACACGAGAGTAAACGTAAAAAGAAGGTTTTACAAGACTCACGTTAACAATATTGCAGCAGTACGCACACAATCGAAGCGCAGTAAGGATGGCTAGTGTAACTAGCAAGAATACCACGAAAGCAAGAAAAAAGAAGTACGCTATTAACTATTAACGTACCTGTCTCTTCCGAAACGAATGAGTACGAGAGAGCACACGTGTCTACCATCGATAACCTCGAGTCT
+
BBBB@BBCCCDCCBCCDDCEDBBBBBBC@CDCCBB?C=AACBB@A?@B?B?AA?>@?@@,@=AACCBBCC???9>@@BGED5DDAB=AAA9ACCDCCCCCCCCC?C?BC@DCC>AABBCCCCCECCCBBBD?CCDD<@@BBBBBB>BADCB?BBBCBCDC=AAABBB@BB@AAA>@@>??8?==;>==>=>&=A?A9::EFC>>:><B@@@:>:=B@@@>@BCCBBB@C?BBC<AAB@BBABBCC@BBBB===BBBBB@ACCCBA<>:;:?>@5868AD@@:::
@ATNG8:00620:01356
GATGGTAGTGTCATATGAGAGTGTGTACTCATTCGTTTCGGAAGAGACAGGTACGTTAATAGTTAATAGCGTACTTCTTTTTCTTGTCTTTCGTGGTATTCTTGCTAGTTACACTAGCCATCCTTACTGCGCTTCGATTGTGTGCGTACTGCTGCAATATTGTTAACGTGAGTCTTGTAAAACCTTCTTTTACGTTTACTCTCGTGTTAAAAATCTGAATTCTTCTAGAGTTCCTGATCTTCTGGGTGTATCAGCGAGTATCTACCATCGATAACCTCGAGTCT
+
ABAA>B@AABBBDFDCCBBBABAAAA@@@BAA?BBCG>BB?C@CDCDBBBACCCCC@A=@@00+0)/>9@ABACC;<::99$9<8556DA8;;AA@BAA?A@=998??B?CDDCCCIIACCC?B@CCCBBBAA>ABCCACBCCCBBCCCCCCBCDC@BBB?CC@C@CCBBBBBDD?A????2>9?4;;;;.;BBBD>BA@@BBA@AA5;;;;*;@@AA=A>;;7<AAABBB@B@CCDCCGAD@AA<@AABCBBBBBBCCCBBBCCAC:::BBA<@<@AA@@@;;
@ATNG8:00623:01336
GATGGTAGTAGTACACTAGTCATACCAGAAGATCAGGAACTCTAGAAGAATTCAGATTTTTAACACGAGAGTAAACGTAAAAAGAAGGTTTTACAAGACTCACGTTAACAATATTGCAGCAGTACGCACACAATCGAAGCGCAGTAAGGATGGCTAGTGTAACTAGCAAGAATACCACGAAAAGCAAGAAAAAAGAAGTACGCTATTAACTATTAACGTACCTGTCTCTTCCGAAACGAATGTGTACACATCGTCGTGTCGTGCTACCATCGATAACCTCGAGTCT
+
B@@?:>==BCCDDCCCCAA<CBBBGABAB>AA;;;<5<59BBA@@B?:969?@@@CCCCC3B?BBBCCBC:::D;99;9999*9D=B?BJG<BBCABCCCCCCDE@C?BB@CBB?BCCBBBBCCCCCCBBBC@CBBB@CCBBBBBB?B@BCB?CCCCCCCC?BACA<<8::38<;8;;////(/0/0//////$/869?;@B?@@@;@<A@AB7;5;;@AA@B<;;AAA>A>AAC=AAA?:99BCCBBBBAAAAA@@?@@AAAABBB?C999CBC?C?BBBBBBB?
@ATNG8:00626:01359
GATGGTAGTGTCATATGAGAGTGTGTACTCATTCGTTTCGGAAGAGACAGGTACGTTAATAGTTAATAGCGTACTTCTTTTTCTTGCTTTCGTGGTATTCTTGCTAGTTACACTAGCCATCCTTACTGCGCTTCGATTGTGTGCGTACTGCTGCAATATTGTTAACGTGAGTCTTGTAAAACCTTCTTTTTACGTTTACTCTCGTGTTAAAAATCTGAATTCTTCTAGAGTTCCTGATCTTCTGGGATGTGTGCGCAGTGCCTACCATCGATAACCTCGAGTCT
+
BBBC?CCCCCBCCBCECBBBDDDDCBBBCCCC@CDCF?EC?A?ACCCCAA?BCCDC?C=BBCC@B@BCCCCCBBC?@?@??0?A?BCCM?AAAC;;9C@CD@BBBGBB?CCBBBCCG@CCC@C@CCCDABBDACCCC@CECBBBCCCCCBBBBBCACBC@BB?B?BCBBBBBCG?BAAAA5?<?=;;;;:*;@@@A<B@@@BBCBBB<ABAB0BBBCC@C@CC?CDFDCBB@B@BBBBCC?@9::.;;;;@@BACBBABAD@CCCABBBABBA>B>ABBA@@00
@ATNG8:00647:01358
GATGGTAGGACGAGCGTCTGAGAGGTACTCATTCGTTTCGGAAGAGACAGGTACGTTTAATAGTTAATAGCGTAACTTCTTTTTCTTTGCTTTCGTGGTATTCTTGCTAGTTACACTAGCCATCCTTACTGCGCTTCGATTGTGTGCGTACTGCTGCAATATTGTTAACGTGAGTCTTGTAAAAACCTTCTTTTTACGTTTACTCTCGTGTTAAAAATCTGAATTCTTCTAAAGTTCCTGATCTTCTGGATACACTCATGTGCACCTACCATCGATAACCTCGAGTCT
+
;;>@@DCC@D@@@B@@@?@BAAAE@FCBBB;;5;@@@;@@?B=@@@BBCC@BBB;;;6;?@DBB>C@BA@@B;;49C<=====,444)445@6====?B9989D69:9:AD=ABBCBBBB?B@@=A?BB;;;BBB?BBCD@GCCCCCBBBBCDBBBAA>@AAACC@C>@@BBBCCBB?C;;;;;*;=A>;;;;;*;BAAB;A;;;AAA@@?;@@A@0@@@?>9?4;:4:9::.9=8=<BBACBB@CBC@CEGDE@@@@;000=00+0;86:.00=??<?=?ABB@@@?
@ATNG8:00649:01357
GATGGTAGATACTCGCTGATACACCCAGAAGATCAGGAACTCTAGAAGAATTCAGATTTTTAACACGAGAGTAAACGTAAAAAGAAGGTTTTACAAGACTCACGTTAACAATATTGCAGCAGTACGCACACAATCGAAGCGCAGTAAGGATGGCTAGTGTAACTAGCAAGAATACCACGAAAGCAAGAAAAAAGAAGTACGCTATTAACTATTAACGTACCTGTCTCTTCCGAAACGAATGAGTACTGTATCTATGTGTGCGCTACCATCGATAACCTCGAGTCT
+
ABBE@D;;;BBBCBCCCGDCBB@??:?AA=AB@@?@=@?BCBBBCC?BB?B?BBBCCCCC3B?BBBCBBB???A8=<;;;;;'9<7<==<<2<CB?9;6;DDDDE@C?CB?;::@CCCCCBBDCCCBBBBBB@C@@@?AAAABABC@C@B;;;;CACBBBB@BBBCBB?AA=AAA=@B???8;==99899:9%:D?ABA=BBAAA<>;>===;@;@@CDCACB@@@AA=A?BBB=BBB?BBBBBBBCCCDBBBBBBBBBBBAACCC?B>>>???:>:>??@C===
@ATNG8:00603:01389
GATGGTAGCGCACCACATAGATACAGTACTCATTCGTTTCGGAAGAGACAGGTACGTTAATAGTTAATAGCGTACTTCTTTTTCTTGCTTTCTGTGGTATTCTTGCTAGTTACACTAGCCATCCTTACTGCGCTTCGATTGTGTGCGTACTGCTGCAATATTGTTAACGTGAGTCTTGTAAAACCTTCTTTTTACGTTTACTCTCGTGTTAAAAATCTGAATTCTTCTAGAGTTCCTGATCTTCTGGGTGTATCAGCGAGTATCTACCATCGATAACCTCGAGTCT
+
4554.4;444555.55599555/777/////:;38999)555<7<>><@>=4555543:59;>=5904:://///92/////$/86;89;30000/177:6::6///6695<9666=>>8==?7?59999=555.5555;9>><><;>;55555544.5996<<5<8=595:::;=744444&43939;;<;(89444)44449:>=;>4><@:(:9559457<<:@969===9C<@@;@>>:9<<<*0/0//9;556=>666=<;<55555555.58=<====C?
@ATNG8:00606:01429
GATGGTAGGCACTGCGCACACATCCCAGAAGATCAGGAACTCTAGAAGAATTCAGATTTTTAACACGAGAGTAAACGTAAAAAGAAGGTTTTACAAGACTCACGTTAACAATATTGTAGCAGTACGCACACAATCGAAGCGCAGTAAGGATGGCTAGTGTAACTAGCAAGAATACCACGAAAGCAAGAAAAAAGAAGTACGCTATTAACTATTAACGTACCTGTCTCTTCCGAAACGAATGAGTACGTGTGACGTACGTGAGCTACCATCGATAACCTCGAGTCT
+
??BB8@AA<BBBBCCCCCCCCCA@@=@AB?BBBCCCACABBCBBBC@@@=@?AAB@@@@@0??ABA?A@BBCCD>BB@@@@@1@C>C5;;<.;BC@;;;BBAA:;::@CC>AAC@CBAABABBDCCDCCCBB?CAAA@BBAAAAAA=A?B;;8;ABBCBBC@DDCCAA>AC?CBB<@>999,7;;5889999%8=9=>>@AAAFB7:67;<<4<8=>CCDAIC;:;AA?C@BAA=A::8:@@BCCCBBBACCCCBCAABBBCCBB@=@000@@@<@:AAB=>=@@
@ATNG8:00611:01385
GATGGTAGCATCATGCATATCTCACCAGAAGATCAGGAACTCTAGAAGAATTCTGATTTTTAACACGAGAGTAAACGTAAAAAGAAGGTTTTACAAGACTCACGTTAACAATATTGCAGCAGTACGCACACAATCGAAGCGCAGTAAGGATGGCTAGTGTAACTAGCAAGAATACCACGAAAGCAAGAAAAAGAAGTACGCTATTAACTATTAACGTACCTGTCTCTTCCGAAACGATGAGTACCTCTCAGACGCTCGTCCTACCATCGATAACCTCGAGTCT
+
==AD@DCC@@@@BBBFCECCBBCCC@CAB?BDBBBB?A7;:::==C@BB?B@BBBBBBB=+<7:<<;=BCCBBB?BAA:===+=B@B?BB=1=;;5::>@222:@<A<??;?>>5:;>:::8:?@ABAAAAA=@>88087588A<=:>9<;@;??A@@@>>;>AAABB:==<@@A:<<<99-79:156555'29.77=>@@@@@<@<@@@?=D<A<==A<@@A???A<A=>==4<7887<<///9====BAA>;;;???D<?>>;>888@@@<@=@@>>>>>>
@ATNG8:00612:01382
GATGGTAGATACTCGCTGATACACCCAGAAGATCAGGAACTCTAGAAGAATTCAGATTTTTAACACGAGAGTAGACGTAAAAAGAAGGTTTTACAAGACTCACGTTAACAATATTGCAGCAGTACGCACACAATCGAAGCGCAGTAAGGATGGCTAGTGTAACTAGCAAGAATACCACGAAAGCAAGAAAAAGAAGTACGCTATTAACTATTAACGTACCTGTCTCTTCCGAAACGAATGAGTACGTGTGACGTACGTGAGCTACCATCGATAACCTCGAGTCT
+
;5@@8<BBBBBDCCCCCCGAA@BBB<BAA=AAA@?@<@?BBCCCED@BA>A@BBDCCDAA1A>CBBBAAACBA?A@989CCC3BB=@9???2?AA?BCC@888;;39:>A;>>>:>A?>CCCAAADDFCCCC@DCCC@CBB@AA?@;@<A;;8;CBCCCCC@BBBCCC?BB?BBB>A?889*9=>9>@@AB2AC@C>?>DCBAA>=;>>@@<>;?EAAC@AAAABDCAD?CCC>CBB@BBBBFBBCBBBBBCCCCC@@@B@@@BB?B:::CAA?B?BCCBB@AA
@ATNG8:00617:01389
GATGGTAGGAGACACGTCCACACGTACTCATTCGTTTCGGAAGAGACAGGTACGTTAATAGTTAATAGCGTACTTCTTTTTCTTGCTTTCGTGGTATTCTTGCTAGTTACACTAGCCATCCTTACTGCGCTTCGATTGTGTGCGTACTGCTGCAATATTGTTAACGTGAGTCTTGTAAAACCTTCTTTTTACGTTTACTCTCGTGTTAAAAATCTGAATTCTTCTAGAGTTCCTGATCTTCTGGCGCTCTGTCACGTCTGCTACCATCGATAACCTCGAGTCT
+
;9CC:CBC@CCCBCC;;;HFEEABBCBBBBB?BCCD>CC@C?BBCCCBB?BCCCB?A?ACCC?C?AABBBBACB>BBBBB1BC?BBBB9AA>><?BC?CC<@>ABBA=AAAABCBB>AAA8<8<>>>>=>>;?>>>:>>>>>=?@@AA@@><<<:9::<=<9><@?>AAAA@@<@@@CC;B:=9<<??>/>?9:93:>>====<==7<<;<.==>=B=B=??;@@@@@@@<@<AA>>=;:<>=;9;:8:<<A???@@>>>>>=<:=@@A>>><><=>@AA@>@
@ATNG8:00618:01396
TATGGTAGTACATGATAGACGACACCAGAAGATCAGGAACTCTAGAAGAATTCAGATTTTTAACACGAGAGTAAACGTTAAAAAGAAGGTTTTACAAGACTCACGTTTAACAATATTGCAGCAGTACGCACACAATCGAAGCGCAGTAAGGATGGCTAGTGTAACTAGCAAGAATACCACGAAAGCAAGAAAAAAGAAGTACGCTATTAACTATTAACGTACCTGTCTCTTCCGAAACGAATGAGTACGATGAGAGAGCTCTCTCATCGATAACCTCGAGTCT
+
9449244999=@A@AB?A@@;99??:=;:6:00///174:<<<ACC<9944399444:::':5;;<=CC@;<6;09<<.5555$5:<<.959&4:;.44444::333(3533-333-3388<====B9;9B@A?>BBBB?@@BBECCB>A=@CC<@@@?@??@<@@BBBB?BF=??A3:7777)39;4//////#/83////:;?<8685:<8828:=:@AA;?BB@@@A?B?ABB<AAB>AA@@A@:;9BBBCCCBBBBA@@@99:?@@AA3838@@?@@==
@ATNG8:00618:01412
GATAGAGAGACTGTAGCGCACCCAGAAGATCAGGAACTCTAGAAGAATTCAGATTTTTAACACGAGAGTAAACGTAAAAAGAAGGTTTTACAAGACTCACGTTAACAATATTGCAGCAGTACGCACACAATCGAAGCGCAGTAAGGATGGCTAGTGTAACTAGCAAGAATACCACGAAAGCAAGAAAAAGAAGTACGCTATTAACTATTAACGTACCTGTCTCTTCCGAAACGAATGAGTACGAGAGTCAGAGCAGAGCTACCATCGATAACCTCGAGTCT
+
ABBA@@BBDCDCCCCCCCDCCC>BBB@BAAA:;8;@;;;CBAA?AA?AAAAAAAAAA2A?CB???AB???B:><??@??*;;=A;AAA9ACDACCCDDC@@@@B@BC?BBB@AAACCCCCCCCCDBB@@?@DDEAA@AACCCC@D@B@@>@BBBCCCB?BBCBBB?DD?>>>?AA999+9=<:99999(8@=BAAAB??AB7;8;AAA<><>ACBBACA@@CAA?A=A@A;@@A?:::CBDFCBAAAAABBBAAACAAAB@=8=788==@<@<??BAAA;<
@ATNG8:00619:01426
GATGGTAGCACACGAGATCTCATCGTACTCATTCGTTTCGGAAGAGACAGGTACGTTAATAGTTAATAGCGTACTTCTTTTTCTTGCTTTCGTGGTATTCTTGCTAGTTACACTAGCCATCCTTACTGCGCTTCGATTGTGTGCGTACTGCTGCAATATTGTTAACGTGAGTCTTGTAAAACCTTCTTTTTACGTTTACTCTCGTGTTAAAATCTTGAATTCTTCTAGAGTTCCTGATCTTCTGGGTCTACGCTCGTCGCGCTACCATCGATAACCTCGAGTCT
+
BBBB@DCCBBBBBBBCCECBBBCBB@A@BC;;9<ACC?CD@D?CBCCCBB?BCBAA>A@@@AB?B>@BAA@@?AA>BBBBB1BC?B???;=BBD@BA@<@@000;?>?=?ABBBBBD<@@@6:6:=@@@;==:??BD=C>>>::;>>>@@@B:8:5:;;5;A6;6;BA888>881579<>2@:=9<?DDD/BB///)////..5555+222&222+291627828>99;77;C;>??;99-//@@6::;>>=BA@>>>>>=BBBB<===@A??=?:=>A@??@?
@ATNG8:00620:01399
TATGGTAGGAGACACGTCGCACACGCTACTCATTCGTTTCGGAAGAGACAGGTACGTTAATATGTTAATAGCGTAACTTCATTTTTTCTTTGCTTTCGTGGTATTTCTTGCTAGTTACACTAGCCATCCTTACTGCGCTTCGATTGTGTGCGTACTGCTGCAATATTGTTAACGTGAGTCTTGTAAAAACCTTCTTTTTACGTTTACTTCTCGTGTTAAAAATCTGAATTCTTCTAGAAGTTCCTGATCTTCTGGGTCTACGCTCGTCGCGCTACCATCGATAACCTCGAGTCT
+
=559<<<@:A==BBBBA>00////////97944.:9593;>9B:9;B@9;57:::94.4597344.56;:<@>?@:>>24444444#444(44/9.7///27/--(-7)///88<7;;:;9933-338285555;:<;;49999499999999;<<;;;>55.599444.4744444444;5::<>>=)=59.44999$44=<<19//)/77///5.5555$55555.58>>85////)/:2729:===;49444)44445559<999><00/774=>@@A@@;@;>>999???
@ATNG8:00623:01407
GATGGTAGTGCGTGAGAGAGAGACCCAGAAGATCAGGAACTCTAGAAGAATTCAGATTTTTAACACGAGAGTAAACGTAAAAAGAAGGTTTTACAAGACTCACGTTAACAATATTGCAGCAGTACGCACACAATCGAAGCGCAGTAAGGATGGCTAGTGTAACTAGCAAGAATACCACGAAAGCAAGAAAAAAGAAGTACGCTATTAACTATTAACGTACCTGTCTCTTCCGAAACGAATGAGTACAAGATATACGTATAGCTACCATCGATAACCTCGAGTCT
+
0/<=7;;CCBBB;<;BCCCBAB;;;)5557;959>:5:5::<;@AB>AB>B>ACA===<<'71778888;///6168;===;+>D@D@CCB:AA@900/:::;::5;7<<86::?CBCBCCCECCDCCCBBB@BBBB>@@AADDBB?B@B@A>@AA@C@??>B@@@??9>?:=@C573<;;,33949;;;<<(@C<==BBC<>>>8<7;686/7189::9<AABBCCC?B?BBE>BBB?CCBBBBAC?BBBCCCBBBBBAA@BAA4:777DAA<?:?B@@@?@@
@ATNG8:00625:01393
GATGGTAGAGTACAGTGTAGTAGACCAGAAGATCAGGAACTCTAGAAGAATTCAGATTTTACACGAGAGTAAACGTAAAAAAGAAGGTTTTACAAGACTCACGTTAACAATATTGCAGCAGTACGCACACAATCGAAGCGCAGTAAGGATGGACTAGTTGTAACTAGCAAGAATAACCACGAAAGCAAGAAGAAGAAGTACGCTATTAACTATTAACGTACCTGTCTCTTCCGAAACGAATGAGTACACAACTCTCATTTGACACTACCATCGATAACCTCGAGTCT
+
;:;6;@@ACB===?>>0//////<?<@@D?B?@;>>7;7;<>==?>9;<8;7<;;3333&3883//9:///:16///9999$::7<7<>>2>CDAB<<996??@;?;@A9?;<8<?:>?>?>@@@@>C@@@=A@@@;?;<<<<:><=;;<<)//////+/<<9=====;679)//09599/77,3;;68858<6995//.995<;@:@<>B>B?B@BBBCC@CCBAABA@B<?@?6=;<>?>>A?>;;//(/8::::<<5<=>;::77375555691959552>98;
@ATNG8:00626:01412
GATGGTAGTATCTGCACACTCTGTCCAGAAGATCAGGAACTCTAGAAGAATTCAGATTTTTAATCAACGAGAGTAAACGTTAAAAAGAAGGTTTTACATGACTTCACGTTAACAATATTGCAGCAGTACGCACACAATCGAAGCGCAGTAAGGATGGCTAGTGTAACTAGCAAGAATACCACGAAAAGCAAGAAAAAGAAGTACGCTATTAACTATTAACGTACCTGTCTCTTCCGAAACGAATGAGTACACATCGTCGTGTCGTGCTACCATCGATAACCTCGAGTCT
+
89<:6:;444555<99;><<<655;.455.5////:2749;<:;;B?CC?B@BC=;===<,8)---(-78334//:16//)////$//392999+9:://///)/;;44.43995;;;9==666;;;;;@@A@<???@@@@<;::??@@B>B?A:949==9==??<@@@AAA;A@<@?=8<>8889(777,77777'392667:99=>A5868==><@;:;AAA?BBA;;;A>B7;;D;@@B8;;@@@=>=?777<<B@@@@@@@::9?C?@AABBBA>A=ABB@AABA
@ATNG8:00627:01424
GATGGTAGGCGTGTGAGAGTCTGCCCAGAAGATCAGGATCTCTAGAAGAATTCAGATTTTTAACACGAGAGTAAACGTAAAAAGAAGGTTTTACAAGACTCACGTTAACAATATTGCAGCAGTACGCACACAATCGAAGCGCAGTAAGGATGGCTAGTGTAACTAGCAAGAATACCACGAAAGCAAGAAAAAGAAGTACGCTATTAACTATTAACGTACCTGTCTCTTCCGAAACGAATGAGTACGATGAGAGAGCTCTCTCTACCATCGATAACCTCGAGTCT
+
ABCB@C@@;@AAA@AA@@BBBA9;;06BB?CCAABA<@;;;C@BBC?BB?C?BA@@@@@@,@>AAAAAAAA@@@;?9;:@??0@A=A=BBB9BBE?B;<;BBC@@=@?BB@BBC>BBCBB@@@BDCDDBBBC?CBBB?BBCBBBBB@CAC????CCECCCC?BBCCBC@AA>ABD>AA???8?==8<@@@?2@C799AABAA?@:>:=AAA<A<AABBBAEC@@@BA=@?BBB>CBB?BCBCACCCC>>>AA@@ABAA>>A;;:@<@:;:A@@<@<??@AA>>>
@ATNG8:00629:01410
GATGGTAGAGTACAGTGTAGTAGACCAGAAGATCAGGAACTCTAGAAGAATTCAGATTTTTAACACGAGAGTAAACGTAAAAAGAAGGTTTTACAAGACTCACGTTAACAATATTGCAGCAGTACGCACACAATCGAAGCGCAGTAAGGATGGCTAGTGTAACTAGCAAGAATACCACGAAAGCAAGAAAAAGAAGTACGCTATTAACTATTAACGTACCTGTCTCTTCCGAAACGAATGAGTACTATAGACTATCTGAGACTACATCGATAACCTCGAGTCT
+
A=AC?BCA@ACCDAAACBCDECBBB?BBE@CCAAAC?C@CCAABCC?BB?B?CCCBBBAA2A?BBBBCCCCBCB:>>@BBCB5BC@B@FMM<BBC@ACABBBBCC7;::B?BCC@AAABBBBDDHCCBB@@@@BBBB@CBBBDCBB>A<@@?;@ABBBBCB?BBBBCC?AA?BBB?BBBAA8?994:BAAB3BB<A???A>???=A<A?@@;?<?@DCC@CBCACCC<?=?@C>AAA@AAABCBAAABCCBAAABCCCBBBCCBBBCBBBAA>A?CCCCCBBB
@ATNG8:00630:01401
GATGGTAGGAGACACGTCGCACACGTACTCATTCGTTTCGGAAGAGACGGGTACGTTAATTAGTTAATAGCGTACTTCTTTTTCTTGCTTTCGTGGTATTCTTGCTAGTTACACTAGCCATCCTTACTGCGCTTCGATTGTGTGCGTACTGCTGCAATATTGTTAACGTGAGTCTTGTAAAAACCTTCTTTTTACGTTTACTCTCGTGTTAAAAATCTGAATTCTTCTAGAGTTCCTGATCTTCTGGCGCTCTGTCACGTCTGCTACCATCGATAACCTCGAGTCT
+
CCCC<==A:AB@>@@@:555<<;;;?BCBAAA?AB@B<AA?A?@@;;9>>9<=:6:9=+0)/8:6;:;==BBBB>B8;;;;;*9:4;;;;4;<<><?CC@BC99;@B@@=@@A:;;BB@CCC=@>?@@???AA?CCBB?BCBBBBBCBBAA@@9::3:===>?;@<999//.533.322222$206.55555$22333,3.....755927778*7///8/5/7919;;8>@><>:>?A868///75;;><9:///=;;:-----//7=888===:>:>@@@==//
@ATNG8:00631:01381
GATGGTAGGCACTGCGCACACATCCCAGAAGATCAGGAACTCTAGAAGAATTCAGATTTTTAACACGAGAGTAAACGTAAAAAGAAGGTTTTACAAGACTCACGTTAACAATATTGCAGCAGTACGCACACAATCGAAGCGCAGTAAGGATGGCTAGTGTAACTAGCAAGAATACCACGAAAGCAAGAAAAAAGAAGTACGCTATTAACTATTAACGTACCTGTCTCTTCCGAAACGAATGAGTACACATCGTCGTGTCGTGCTACCATCGATAACCTCGAGTCT
+
A;BB:BBB@BDCDCBBBCCCCCCGG>CCC@CCCCCC@C@CCBDBBB@BB?B?CCCBBBBA2A@AAACCBB99;D>@@@@@@@0AB>B7;;;7<CC@;:;BDCCCB?B?BB@CBD?AABBCCCDCDCCBCBAB@BB??<@@ABBBBD>B?B@@=@CBBBBBB?BBBBBB@BB?AAB?CCBBB=?==9:99:99%9>9>:;;BDAAA=D;??@@7:7:@CCC@CCBCBCC?A>@@@:@A@>ACBBACCCCCCACCBBCB>??AAABCC@C>>>CBB?A@BEC>>>==
@ATNG8:00633:01389
GATGGTAGGTGCACATGAGTGTATCCAGAAGATCAGGAACTCTAGAAGAATTCAGATTTTTAACACGAGAGTAAACGTAAAAAGAAGGTTTTACAAGACTCACGTTAACAATATTGCAGCAGTACGCACACAATCGAAGCGCAGTAAGGATGGCTAGTGTAACTAGCAAGAATACCACGAAAGCAAGAAAAAAGAAGTACGCTATTAACTATTAACGTACCTGTCTCTTCCGAAACGAATGAGTACGAGAGTCAGAGCAGAGCTACCATCGATAACCTCGAGTCT
+
//787;?A;@DAA@CCCCCCBBA@@=A@@<@@????=@=@@CDEBB?CB?C?BAAAAAAA1@=ACCCCBBBDDD?CBBBBBB5BC@D=@@@9@AB?CBBBBBAAA@C>AA?BBB=??DCCBAADEDDCCBBB@DCBC@BBBBBC@?=AABBB?CCCCCBBB@BBAABB?BB@@@@8=<<<<8==@;9::::9%9>9=?=>BBCCD:=9;CFC:=:=?CBB?B;;=BDEAE?@@B>BBB?@@ABBBBBBBB>??BBBABBBBBBBAB?B9:9BBB;;7;??AA@@@
@ATNG8:00642:01391
GATGGTAGAGTACTCGCTGATACACCCAGAAGATCAGGAACTCTAGAAGAATTCAGATTTTTAACACGAGAGTAAACGTAAAAAGAAGGTTTTACAAGACTCACGTTAACAATATTGCAGCAGTACGCACACAATCGAAGCGCAGTAAGGATGGCTAGTGTAAGCAAGAATACCACGAAAGCAAGAAAAAGAGTACGCTATTAACTATTAACGTACCTGTCTCTTCCGAAACGAATGAGTACGAGAGAGCACACGTGTCTACCATCGATAACCTCGAGTCT
+
:;=>700@0//977<<;A@CBBBBCG>BBB@BBBA@B?B688BAAAB>A@4929@>>@@@@.@=>?>@@88488<5==BBCCC199:>:@@@4>>A>A0//<@@CC?B>@@49;A=ACEDDCCCGCCCCBA@CABBBC@CAAAAA??<@=B;;7:AA?A?893;@@;@@?B@?8?:::?<;884////0'00/89999=??6?=@@@C?C?C??AA@CCCCAAA=?<?BC:?AC@BCBB;;<DA@@A;::CBA@?;::ABAC@D:9:A::29897773777
@ATNG8:00600:01461
GATGGTAGCATCATGCATATCTCACCAGAAGATCAGGAACTCTAGAAGAATTCAGATTTTTAACACGAGAGTAAACGTAAAAAGAAGGTTTTACAAGACTCACGTTAACAATATTGCAGCAGTACGCACACAATCGAAGCGCAGTAAGGATGGCTAGTGTAACTAGCAAGAATACCACGAAAGCAAGAAAAAGAAGTACGCTATTAACTATTAACGTACCTGTCTCTTCCGAAACGAATGAGTACTATGTAGAGCTCTATACTACCATCGATAACCTCGAGTCT
+
ACBB@B@@AACAAABDCCCCCDC@@<@BB>BBBB?A?A?BBBBCCC?CA?A?CBB9:9:7)36======B>@>A7;7;;;;;$9<<<2955&5@@9B<;;FFDCB?B?BC@BBB?AABABBDCCCCCCBBAC?BBBB?BBCCBCBB>B?B??>@BBBCCCA?ACCAAA?CC?AAB@BCA@@99:9999::9(9@=ABBBCBB??;@<@@@@<@=??BBB@BBBBBCC?A?@@@;@AC?AAABBBBABBBCBBBBBBBBBBA@??A<@:::A770649>A@????
@ATNG8:00601:01446
GATGGTAGCTCGCTGATGATATCTCCAGAAGATCAGGAATTCTAGAAGAATTCAGATTTTTAACACGAGAGTAAACGTAAAAAGAAGGTTTTACAAGACTCACGTTAACAATATTGCAGCAGTACGCACACAATCGAAGCGCAGTAAGGATGGCTAGTGTAACTAGCAAGAATACCACGAAAGCAAGAAAAAGAAGTACGACTATTAACTATTAACGTACCTGTCTCTTCCGAAACGAATGAGTAACATAGATATACGTATAGCTACCATCGATAACCTCGAGTCT
+
CBCB?BCDCCBBDBAABBBBBCCFG@BBB@B@@>00+0:@:@??AC?CB?C?@>?999::)8;?AAAAABBCDC>B???FDD3@?<?=AAB697C?AA>>@@C>><><>F=A@>8<=>?>=>>?A@@@;;;><@@@B<=;>?8;:@<@=??><ACA;;;@>;@>>>BB>AA=BDD8;;>>>4===:>BBAB/8758AAA@?>>>C7;7;AAA9>9>7779479><<<>17/8>>6;??=@@>>8818===?@===>>>@@A>>>C::49787>=<7=8888>?>;:
@ATNG8:00601:01455
GATGGTAGTGTGTCTCTGAGAGTAGTACTCATTCGTTTCGGAAGAGACAGGTACGTTAATAGTTAATAGCGTACTTCTTTTTCTTGCTTTCGTGGTATTCTTGCTAGTTACACTAGCCATCCTTACTGCGCTTCGATTGTGTGCGTACTGCTGCAATATTGTTAACGTGAGTCTTGTAAAACCTTCTTTTTACGTTTACTCTCGTGTTAAAAATCTGAATTCTTCTAGAGTTCCTGATCTTCTGGCGCGTATGTATGTCGCCTACCATCGATAACCTCGAGTCT
+
44458;=><966=>B>>>BA@;@????;>D@@?@AAF;@@@B?A@@@CBD<A666B8B?==BB;A=ABBBBBB@@;9==9=$4439455)5499.5596<>8<<;;;B<AABCBBA@:;;C@D@CCCF<;<@?B;9:>BBCCC;;;BBAAB@@AB@@=>=@@-0+0><>@ABAB?C@@@?3@4:6:CBCB0@@@@@9>>>:9:=>9949>B?+<;@<>8>8<@=A@@@@9989?@@??AEACDC@CCCB;;;AC;;;A@CC=AAB6;;00<00)/16::/55;;
@ATNG8:00602:01454
GATGGTAGTATATCGCGTCGCTATCCAGAAGATCAGGAACTCTAGAAGAATTCAGATTTTTAACACGAGAGTAAACGTAAAAAGAAGGTTTTACAAGACTCACGTTAACAATATTGCAGCAGTACGCACATAATCGAAGCGCAGTAAGGATGGCTAGTGTAACTAGCAAGAATACCACGAAAGCAAGAAAAAAGAAGTACGCTATTAACTATTAACGTACCTGTCTCTTCCGAAACGAATGAGTACTGCGTCTCACTCTCGCCTACCATCGATAACCTCGAGTCT
+
BB@@>@;BA@A<CCCEABBBB@CBD?CBB?BABB;;9<@CBBBD@A<@B<@=ACBBBCCC3B?BCBCCCB;::A<??BBCCC5CD=A5;;;*9@A;;<69=BDDD@D@CC?BBB@CCBBBBCAABBBCBBBA>@@;;5;:9::CAB?C=B@@<?@A=BA<A?BCCC>?;>>8;A;9>;;;;3733,777798%9=8<;:;>====8=:=:88/87<:A@B>A;999>?=A=@@@9>>?;@@@@@?AA@@AB;;;@@@BBBCF?DBC@B????@@395:ABBBBBA
@ATNG8:00604:01471
GATGGTAGGACGAGCGTCTGAGAGGTACTCATTCGTTTCGGAAGAGACAGGTACGTTAATAGTTAATAGCGTACTTCTTTTTCTTGCTTTCGTGGTATTCTTGCTAGTTACACTAGCCATCCTTACTGCGCTTCGATTGTGTGCGTACTGCTGCAATATTGTTAACGTGAGTCTTGTAAAACCTTCTTTTTACGTTTACTCTCGTGTTAAAAATCTGAATTCTTCTAGAGTTCCTGATCTTCTGGCGCGTATGTATGTCGCCTACCATCGATAACCTCGAGTCT
+
BABC@ECC@BBBBA@@CCCBBDDD@DCBCCAB=AABB=CB@B?BCCDDBB=BECCC@C?BBBB>A?ACDDBBBCC?@BBBA2AB;@@@@=@BBC@BBC?CDBCCCCBC?CCFDCBBB@CCC?B?BCCCBBBC?BBCD@CCCBBBBBCCCCDBAAA?CCC@BC?B@BBBBBCCCC=A::::6:<@>:::::*;@@AF=BBCCCCECCC@CFDE5C@ABCACACC@CCCCBBB?B?AAACCE?B?@<@AAAAACCBCCBBBCD?BBB@A:::CAA>A@BCCBBB99
@ATNG8:00608:01446
GATGGTAGGACGAGCGTCTGAGAGGTACTCATTGTTTCGGAAGAGACAGGTACGTTAATAGTTAATAGCGTACTTCTTTTTCTTGCTTTCGTGGTATTCTTGCTAGTTACACTAGCCATCCTTACTGCGCTTCGATTGTGTGCGTACTGCTGCAATATTGTTAACGTGAGTCTTGTAAAACCTTCTTTTTACGTTTTACTCTCGTGTTAAAATCTGAATTCTTCTAGAGTTCCTGATCTTCTGGCGCGTATGTATGTCGCCTACCATCGATCTTGGTAAGTCT
+
BBBD?CCC@CCCCCCBBBBBCCCC@BBCCCCC@BBC>CC@CBCCCCCBB@CBB@A?A@BBCD@C@BBABBBBCB?BCDDD2BB>A999,:>>@?C::8:A8;;;@00*0@A@BABD?B@@<@<@??@?=<<<@@AE686<<9:;>>;;;B?;;;388?9==:?<A;;;?>>66059::<,<5=299>>>+88----(------66/6-565'26577*.-.94998:796.2,2;88//*/995;A@@@;:::>;;;@@@=AAB<@>==>===5;5;=8===>
@ATNG8:00613:01471
GATGGTAGTATCTGCACACTCTGTCCAGAAGATCAGGAACTCTAGAAGAATTCAGATTTTTAACACGAGAGTAAACGTAAAAAGAAGGTTTTACAAGACTCACGTTAACAATATTGCAGCAGTACGCACACAATCGAAGCGCAGTAAGGATGGCTAGTGTAACTAGCAAGAACACCACGAAAGCAATAAAAAGAAGTACGCTATTAACTATTAACGTACCTGTCTCTTCCGAAACGAATGAGTACGTGTGACGTACGTGAGCTACCATCGATAACCTCGAGTCT
+
BBBC@CDCCBCBBCBDDFECCCDCB@BCB?BB@@@C@C@CDCBBBC?BB@B@BBBBCCCC2A?AA????A?AAA;??@CCCC3CC@C?BCC9BCDACBBCDDDCB?B@CB@CCC@BBBBBBBBCCJCEBBBB@DCCC>BABB@@AE>A=A??<?BBBCCCD@CBBAAA?CC?BBB?BB?><8===9:9999.9D?C???BB>@A<@;?BCD=D=?>BCC@CBBBBDD@B?BBD=B??=?BBABBBBBBBBBDDDCCBBBABABBB@B889ABB=B@BBBBB>>>
@ATNG8:00620:01460
GATGGTAGATACTCGCTGATACATCCAGAAGATCAGGAACTCTAGAAGAATTCAGATTTTTAACACGAGAGTAAACGTAAAAAGAAGGTTTTACAAGACTCACGTTAACAATATTGCAGCAGTCACGCACACAATCGAAGCGCAGTAAGGATGGCTAGTGTAACTAGCAAGAATACCACGAAAGTAAGAAAAAGAAGTACGCTATTAACTATTAACGTACCTGTCTCTTCCGAAACGAATGAGTACGAGAGAGCACACGTGTCTACCATCGATAACCTCGAGTCT
+
44993:<=DCBCCDCCBBCF;;;@A<@AB9=B@@@@???CC???@>999/86>ABBBDFF2B598ABBABBAA?9>;@>===+@@;@2999&5@@;@;99=BBBD>B>AA>A;;6;@><<>00/0D<<<699@<@@AB?BBBBBBBB>A<@;;7;@A?A@@B>AABA?A<9947798<<777(7;=299=@=1=C<<<C;;?@BB?B@B?@?=A?@@@AB>ABBBDCD@D=@?A9@::3:?A@ACCBBBBBAAAAABBBBBBBA:;7;888???;?<A@>===::
@ATNG8:00620:01474
GATGGTAGAGTACAGTGTAGTAGACCAGAAGATCAGGAACTCTAGAAGAATTCAGATTTTTAACACGAGAGTAAACGTAAAAAGAAGGTTTTACAAGACTCACGTTAACAATATTGCAGCAGTACGCACACAATCGAAGCGCAGTAAGGATGGCTAGTGTAACTAGCAAGAATACCACGAAAGCAAGAAAAAAGAAGTACGCTATTAACTATTAACGTACCTGTCTCTTCCGAAACGAATGAGTACTATAGACTATCTGAGACTACCATCGATAACCTCGAGTCT
+
BA>D9==BC@===699CB=CCCDBB@BCD@CA@@@@=@=@ADABBA>AC?C?@=?<=?<>.?=ABBCECBA???8<?@AAAA0@@=@;BBB:BDC@AABBECCDC@C@CC@CBC@BBBBCCCBCCCCCCBBB@BBBB?BBBBCCBA=A=AA@=ACBBBCDC?ACCCCC?AB?BDC?DB???8<??;::::99%9A;A9::BAAAA<A<??@@<@=A@BBB>AAAAACC@B?BBB>BBB?BAACCCCABBBBBBBBBCBDAAAACFD@D99:BBC=A=ABBBB>>?
@ATNG8:00624:01457
GATGGTTGAGAGACTGTAGCGCACCCAGAAGATCAGGAACTCTAGAAGAATTCAGATTTTTAACACGAGAGTAAACGTAAAAAGAAGGTTTTACAAGACTCACGTTAACAATATTGCAGCAGTACGCACACAATCGAAGCGCAGTAAGGATGGCTAGTGTAACTAGCAAGAATACCACGAAAGCAAGAAAAAAGAAGTACGCTATTAACTATTAACGTACCTGTCTCTTCCGAAACGAATGAGTACGATGAGATCTCGTGTGCTACCATCGATAACCTCGAGTCT
+
<<?A7A7@@@@CA=6666>>B@@@D>BBB@CBBBBBAC@EBB;::B?CB?C@CCD?????.?=ABBCCCCCBBB=AA:;;::*;B?EAFDD9AADADDBBCBB:;9<?CBABBB?BBCBCCCCCCCCDC@@@@@@@B=AABBCCCC?D?CBB?BCDBBAAA?CCCBAA?BC?BBB?AA999,7;;5778899%9?;>?=BB@@@A8;7;BFE:=:=BCBC@BBAAABA=@<???9@@@=?@?BBBCBBBABFBBC9::AAA???AA=?>>=A@@:>:=A???@??
@ATNG8:00626:01441
GATGGTAGATATATGCACGCTCTACCAGAAGATCAGGAACTCTAGAAGAATTCAGATTTTTAACACGAGAGTAAACGTAAAAAGAAGGTTTTATCAAGACTCACGTTAACAATATTGCAGCAGTACGCACACAATCGAAAGCGCAGTAAAGGATGGCTAGTGTAACTAGCAAGAGTACCACGAAAGCAAGAAAAAAGAAAGTACGCTATTAACTATTAACGTACCTGTCTCTTCCGAAACGAATGAGTACTGTATCTATGTGTGCGCTACCAATCGTTAACCTCGAGTCT
+
@;BB466@BABCB;6665;;<:95474557:<<A:;4:7=:;;;@=8:?=;283///:::'80/////393337.3356>?>+>=6;6:<<+/---(-:--/775506:??;BB>7<;BB@A?>>@??BABB@<??:::,:?@@BBCCC<C@CBB?A;;4994904;;;440483339333333(3891669888$///(///8:;922+2.5555.5067566:==>B?;?:?689</8.-(,,5,-////4=:::8888883339966(/(/../(/(/(22666222
@ATNG8:00628:01455
GATGGTAGTAGTACACTAGTCATACCAGAAGATCAGGAACTCTAGAAGAATTCAGATTTTTAACACGAGAGTAAACGTAAAAAGAAGGTTTTACAAGACTCACGTTAACAATATTGCAGCAGTACGCACACAATCGAAGCGCAGTAAGGATGGCTAGTGTAACTAGCAAGAATACCACGAAAGCAAGAAAAAAGAAGTACGCTATTAACTATTAACGTACCTGTCTCTTCCGAAACGAATGAGTACTACTCTCAGAGACACACTACCATCGATAACCTCGAGTCT
+
0///)/9;;=>@@==?@@>==?<;@:;?;7::995949.66<=<<<:99.9.9??@?@??1@=AB=<;;A=9991846;@@@+>=7;.555&5994;@AB>===C@C@BB=@@A?CBABB:;;BBBBBBB;;:;BBB9;;AABCCB?C>B;;7;BBABFBB?CBBBBC@BB?CB@8=??<<5;<>8989999%9?:@>>@CAB==:=:=@BB=A<=<A;;6;AA@@AA>A>??A;B::8:CBBBBBCBBADDCCCAAACEDAA=;;5;888>=@8=5;;>>>>><
@ATNG8:00629:01447
GATGGTAGCACACGAGATCTCATCGTACTCATTCGTTTCGGAAGAGACAGGTACGTTAATAGTTAATAGCGTACTTCTTTTTCTTGCTTTCGTGGTATTCTTGCTAGTTACACTAGCCATCCTTACTGCGCTTCGATTGTGTGCGTACTGCTGCAATATTGTTAACGTGAGTCTTGTAAAACCTTCTTTTTACGTTTACTCTCGTGTTAAAATCTGAATTCTTCTAGAGTTCCTGATCTTCTGGGTCTACGCTCGTCGCGCTACCATCGATAACCTCGAGTCT
+
=<>C>BADBBCCEEAAAGIDAAADDBCBCCCC@CCCE>CC@CACCCCBCB@CBB@@<@?B@@A:B9=BBBCCBAC>CCCCD3BB>AACC>BBBB?BBB?AA599??AC?BBBBBBB@8><><@9==?===>>:>@?A:?>778=>>>>>==888=98688=>;A=889>>:;:9:556>>2<9=378888(7:///)/88///=:9=////(../.8383?:4=<A>;;<;C;8;:==B=BBBE9<;;???;;;?@???A>>>A=>===;::7;<AB>>>@??
@ATNG8:00633:01472
GATGGTAGCAGACGTGACAGAGCGCCAGAAGATCAGGAACTCTAGAAGAATTCAGATTTTTAACACGAGAGTAAACGTAAAAAGAAGGTTTTACAAGACTCACGTTAACAATATTGCAGCAGTACGCACACAATCGAAGCGCAGTAAGGATGGCTAGTGTAACTAGCAAGAATACCACGAAAGCAAGAAAAAGAAGTACGCTATTAACTATTAACGTACCTGTCTCTTCCGAAACGAATGAGTCGTGTGCGACGTGTCTCCTACCATCGATAACCTCGAGTCT
+
A<DE>@;BBCFCCCBCCCCCDLBBB>BDD@A@ACBB?B>@?DBAAA???=?@DCCBBBBB2B?DBBBCAA997<689;:9::';B<@4:::*9@@;A;:;CDDCB@C?BB@DCD@BBBABBDCCBBBCCCCC?BA@?;@:::CEBB?B?A:;7;B@@@BCC@???D?>;?D@9:7?C@;=;77;<87799:(9@=?AAABAAAC=A:>>AB:@<@ABBB@BBBCBBB@C@BBD>C9:9:@AAA:99BBBBBCAABBBCCB?B>@=?;;;@@B<A<AAAA@@>>
@ATNG8:00635:01442
GATGGTAGTGTCATATGAGAGTGTGTCTCATTCGTTTCGGAAGAGACAGGTACGTTAATAGTTAATAGACGTACTTCTTTTTCTTGCTTTCGTGGTATTCTTGCTAGTTACACTAGCCATCCTTACTGCGCTTCGATTGTGTGCGTACTGCTGCAATATTGTTAACGTGAGTCTTGTAAAACCTTCTTTTTACGTTTACTCTCGTGTTAAAAATCTGAATTCTTCTAGAGTTCCTGATCTTCTGGACAGAGTGTGCAGATACTACCATCGATAACCTCGAGTCT
+
//;;<??CCBCBBAD>BA>C@???=956=<@7@99;0;@9955555559.55555.439=9?40+0>0/////-:,//;::'//)////)4444.4;;755.55559@=BACCCBAA@CCB?B?AB;;;BBB@CCFFABBBBBBAACBCBCCBBC@DCE@CC?B?BA@@@DBBCABCDFD;C<A<A@A@A,@A;;;0;@@@ABB;;;4;;;;*9A@BB9;:;C?CAA;;;@=@>AB@A@B@@@@@EBBBBBABAAAABBBBCBBB@BAAA@@@>A>ACAAAAAA
@ATNG8:00638:01460
GATGGTAGTACATGATAGACGACACCTGAAGATCAGGAACTCTAGAAGAATTCAGATTTTTAACACGAGAGTAAACGTAAAAAGAAGGTTTTACAAGACTCACGTTAACAATATTGCAGCAGTACGCACACAATCGAAGCGCAGTAAGGATGGCTAGTGTAACTAGCAAGAATACCACGAAAGCAAGAAAAAGAAGTACGCTATTAACTATTAACGTACCTGTCTCTTCCGAAACGAATGAGTACGAGAGTCAGAGCAGAGCTACCATCGATAACCTAGTCT
+
BBBB@BBB@AABAA@CBBBB;;;BBABBC@ABBA99169<@<CCCC@CB@B@BA=CCDDD2C?BDFDDBBDDBB>BCCCCCC3CB?C@DDD;CCG?FBBCCCC99;<@DDACCB?@@??@ADDGECBBB@AA@CBBB?A@BB@@AB=B?C;::;CCCCCCC?BBDAAA?AB>ACC=??>=<3=993999:9(9A?BABCBBBBB=@>@@AB>>:>@BCBBDCBAA@B?B?@@E>EBC@@@@BBBBCBBBBBBBBA@@@AABBBBD?CCCBBBB?@=A?CABB
@ATNG8:00641:01473
GATGGTAGGCGAGAGTGAGACGCAGTACTCATTCGTTTCGGAAGAGACAGGTACGTTAATAGTTAATAGCGTACTTCTTTTTCTTAGCTTCGTGGTATTCTTGCTAGTTACACTAGCCTATCCTTACTGCGCTTCGATTGTGTGCGTACTGCTGCAATTATTGTTAACGTGAGTCTTTGTAAAACCTTCTTTTTACGTTTACTCTCGTGTTAAAAATCTTGAATTCTTCTAGAGTTCCTGATCTTTCTGGGTGCGCTACAGTCTCTCTACCATCGATAACCTCGAGTCT
+
89=A8<;;5:<<;;666<<=6656=>456<<@7@@AA8>>;>:>@?@BAA;@@?<=2939=??@D@BCB::7>9;8/0///$-5(----(-//318:=6;B978=B<@7BAAA;965)....052777./.886;977,22788;:;>>??C888=1808<69:3:.65;7966252'26688.;+/)/8;;9*778990>692/-----29999(8.2-28282<A7<<>><9=:?7<<=A888,/688.//-787//.55768=<9;;17///977179<<<=:---
@ATNG8:00642:01433
GATGGTAGTATATCGCGTCGCTATCCAGAAGATCAGGAACTCTAGAAGAATTCAGATTTTTAACACGAGAGTAAACGTAAAAAGAAGGTTTTACAAGACTCACGTTAACAATATTGCAGCAGTACGCACACAATCGAAGCGCAGTAAGGATGGCTAGTGTAACTAGCAAGAATACCACGAAAGCAAGAAAAAAGAAGTACGCTATTAACTATTAACGTACCTGTCTCTTCCGAAACGAATGAGACACACTCTCATATGACACTACCATCGATAACCTCGAGTCT
+
@:::8==<BAA;>@BBAAABCBBBC?BAB@CABBAA@BBDGECCBA>AA<@>AACCCCCC2A?ACEBBB?;:9?673:9999$9@<<299909BA?<;9@BBBCC?B<@??BBB@CEBBBCGICCBBBA::;<;;;A>A@A@ACAB?B?D@@=@BCBC@?A@ABAACC?BB@BBB?AA???8<=>;99::::%:>;<=@AAAAAB=A=;;;D<A<==BBB?BFBBCBB@B>ABD>BBB>AACCBBBCCBBAAACCCBAAA@@AAA<A=<=DAA;=;>BA>>=@@
@ATNG8:00644:01435
GATGGTAGACATATCGTACTCTCTGTACTCATTCGTTTCGGAAGAGACAGGTACGTTAATAGTTAATAGCGTACTTCTTTTTTCTTGCTTTCGTTGGTATTCTTGCTAGTTACACTAGCCATCCTTACTGCGCTTCGATTGTGTGCGTACTGCTGCAATATTGTTAACGTGAGTCTTGTAAAACCTTCTTTTTACGTTTACTCTCGTGTTAAAAATCTGAATTCTTCTAGAGTTCCTGATCTTCTGGTGTCTGATCTGTATTCACTACCATCGATAACCTCGAGTCT
+
@>AB=?;CCCBBBDBBACCCCCBBBDCEDBCB@B@?A<@@=??BAAAABB@BBBBC?C?BBBB@B?BBBBAAA39/333333#28388//(/0.).68..*/>9///59@7>@>??@@@<AAD;@;@@@@@??><A:;:;>>>>==@@?@?AB@@??<9661//)/7==AAA@@@A<A@A@@5;5:988888(8<<=<8>AA@@@@=>>:>EDE/@;:;==C=??;@A@@===8=:<>:<//,/>>69>?ABBBA;:;??B=B>>>>=<?><==?@<@=====>666
@ATNG8:00644:01462
GATGGTAGAGTACAGTGTAGTAGACCAGAAGATCAGGAACTCTAGATGAATTCAGATTTTTAACACGAGAGTAAACGTAAAAAGAAGGTTTTACAAGACTCACGTTAACAATATTGCAGCAGTACGCACACAATCGAAGCGCAGTAAGGATGGCTAGTGTAACTAGCAAGAATACCACGAAAGCAAGAAAAAAGAAGTACGCTATTAACTATTAACGTACCTGTCTCTTCCGAAACGATGAGTACGAGAGAGCACACGTGTCTACCATCGATAACCTCGAGTCT
+
:6<<8=665;<;566>>>>>=====<=??<A@==<<7:5:><<<<?;;@593:@@=<;=;.;;>AA898ACBCC;?>>9999(9>;>4999&5;;==CCCDDBBB?B?;;7;BB>@@@?A@CGCICCCCCCC?CB<<7;@==BB9:5:<B:;69@@ACBBB@AAABBB???;?9727@@>@:><<9989999%:@9=???A<<==5:57>;;7=165A9:69@@@@@A50-0=;3;0000/:;<BBB@A?788877=9=787=>A=9877>:93:8<;<<==??
@ATNG8:00646:01452
GATGTAGTATCTGTCTACGAGAGCCAGAAGATCAGGAACTCTAGAAGAACTCAGATTTTTAACACGAGAGTAAACGTAAAAAGAAGGTTTTACAAGACTCACGTTAACAATATTGCAGCAGTACGCACACAATCGAAGCGCAGTAAGGATGGCTAGTGTAACTAGCAAGAATACCACGAAAGCAAGAAAAAGAAGTACGCTATTAACTATTAACGTACCTGTCTCTTCCGAAACGAATGAGTACGTGTGACGTACGTGAGCTACCATCGATAACCTCGAGTCT
+
CDAA@?CC@;99CCGHDCBBBCBB?CCB?CB@@@C?B>@@BBBBB?>?<?CBABBBBBB3B?AACBBBAACCD;AABCDEE5@@<@<@@@8??C?BBBBCBBBB?B@BB=@BB?CA@>@@CCDCCCCCCCC?CCCC?BBBB@???<@=@@@>ABBCBBCB?BBBBBA@BB>BA@;@@==<7?>>;@@@AA2BC?B:98@@@>><><@A??<?=A?CBB@CBBBBDD?B?BCD>C??=@BBBCCCCAABAACCCCCBBCBBBBBB=B888CCC?B?BBBAAA>>
@ATNG8:00600:01512
GATGTAGTGTCATATGAGAGTGTGTCTCATTCGTTTCGGAAGAGACAGGTACGTTAATAGTTAATAGCGTACTTCTTTTTCTTGCTTTCGTGGTATTCTTGCTAGTTACACTAGCCATCCTTACTGCGCTTCGATTGTGTTCGTACTGCTGCAATATTGTTAACGTGAGTCTTGTAAAACCTTCTTTTACGTTTACTCTCGTGTTAAAAATCTGAATTCTTCTAGAGTTCCTGATCTTCTGGTAGAGCGTGCATATATCTACCATCGATAACCTCGAGTCT
+
CBBBDBBBABBCCBCBCCCCCCCCCBBB@?;@?@@:@A?B@CCCCGCC?CCCBB?B?CCCC?C@BCCCCCDB@:99999)9B=A@@A<@BBC?B@@<@B>AABEFD@DDDCCCCCACCC@B@BCDFBBBB@CCDD?BBBB?CCEEDCCDCBBB@DCC@BD?B?CBBBBCB@@=?9999-9=@;::99*;CAAB>BCCCCCCEFEACCCE5CBBCC@C@CC@CBBBCCC?B?BBBCCC<@?@<@CCCCCBBBBBCCCCCCCCC@B9:9??@<?=?DDABB88
@ATNG8:00602:01513
GATGGTAGCTCTGCTCTGACTCTCGTACTCATTCGTTTCGGAAGAGACAGGTACGTTAATAGTTAATAGCGTACTTCTTTTTCTTGCTTTCGTGGTATTCTTGCTAGTTACACTAGCCATCCTTACTGCGCTTCGATTGTGTGCGTACTGCTGCAATATTGTTAACGTGAGTCTTGTAAAACCTTCTTTTTACGTTTACTCTCGTGTTAAAAATCTGAATTCTTCTAGAGTTCCTGATCTTCTGGGTGCGCTACAGTCTCTCTACCATCGATAACCTCGAGTCT
+
A<::7;<<@?>?CCCCCBAACCBCBCBA@@@A<ABCC=@@>@?CBEFCAB?A>>BE?A?@BBA?B@CCCCCCCCCACCCCC5CD@BABC=@?A@.95949:7<A??@DACBBBCBBC?A@@@B?CCABBCCI@CCBC@IEECCCBCDCCBBBBBB@CCC=AA7:8;ABBDCBBE@C@@B@7@>B>;;;;;*;BBBD?C@@ABBBBA@<ACBD2CBBCB>B@;;:;CCCDBB?B?BBBCAA<?;;;0;BAABIBBACGIDBAABCC?B;;;AAA=A@DDDCDDCB
@ATNG8:00610:01488
GATGGTAGGCGTGTGAGAGTCTGCCCAGAAGATCAGGAACTCTAGAAGAATTCAGATTTTTAACACGAGAGTAAACGTAAAAAGAAGGTTTTACAAGACTCACGTTAACAATATTGCAGCAGTACGCACACAATCGAAGCGCAGTAAGGATGGCTAGTGTAACTAGCAAGAATACCACGAAAGCAAGAAAAAGAAGTACGCTATTAACTATTAACGTACCTGTCTCTTCCGAAACGAATGAGTACCTCTCAGACGCTCGTCCTACCATCGATAACCTCGAGTCT
+
@AAB?BDCAC;;;BB@A@BA@A;;9)6A>@CCCCBB@B?BBBCABB?@@=@>ABBA@@@@.?9?A??@@BBABB>B>?>BAB2::3939:9*9<A;@ABBB???A=A=AA;=>><@>>@@A@A?===A=;;A;C?>@<@><<=>8718=AAC@C98:;@@@=B>>?BB?BC?BAA<@=;::/;8818BBBB/>>:>???CC@??;?<AAAA:>=>==;=8<<><9<@;?;@?>6;=>8<;;@000=9766@@@=>>>@??=9:::9=///<:95==B???B;;;
@ATNG8:00610:01512
GATGGTAGTGTCATATGAGAGTGTGTACTCATTCGTTTCGGAAGAGACAGGTACGTTAATAGTTAATAGCGTACTTCTTTTTCTTGCTTTCGTGGTATTCTTGCTAGTTACACTAGCCATCCTTACTGCGCTTCGATTGTGTGCGTACTGCTGCAATATTGTTAACGTGAGTCTTGTAAAACCTTCTTTTACGTTTACTCTCGTGTTAAAAATCTGAATTCTTCTAGAGTTCCTGATCTTCTGGGTGTATCAGCGAGTATCTACCATCGATAACCTCGAGTCT
+
8:=C;CCBB@@;B>>>A@CB@@AACBABBBBB@BCCD>HEAE;;;BB>BB?BB?BB<C@B@@@4945<<966=;@844444$4:5::==4::;<495?;<@>AAABBC@CEFCCFCC@ABC@DACCBAAABD?AACC@BBBBBCCCC;;;CCCCB@BBD@DC?B>B@@@@@BAC>B@@@@3@=A5;;;;.;@@@C=C@AA@@AA@@5<<<<*;AA;;6;;AB>BCBBBBB@B@BBBCCC@C@@A;B@BBBCC;;;BB;;;BBAB?ABA@A@@5;5;BB@@@CB
@ATNG8:00611:01500
GATGGTAGTATAGAGCTCTACATAGTACTCATTCGTTTCGGAAGAGACAGGTACGTTAATAGTTAATAGCGTACTTCTTTTTCTTGCTTTCGTGGTATTCTTGCTAGTTACACTAGCCATCCTTACTGCGCTTCGATTGTGTGCGTACTGCTGCAATATTGTTAACGTGAGTCTTGTAAAACCTTCTTTTTACGTTTACTCTCGTGTTAAAAATCTGAATTCTTCTAGAGTTCCTGATCTTCTGGGTGCGCTACAGTCTCTCTACATCGATAACCTCGAGTCT
+
@?@@7?DCCCBCCCCDCAABDCCCBBBBCC9::;CBC?AA?@?BACCCBC@BCBBB?BABBAA>A?ABBBBADCC?AAFDF3B@<@?>?9?BBA?B8849A;??;=<<5=AAAAAAA<@@@:=:>>?A?A==:=AAD=A??>?AAAAA===B>??:==<<>>:>;?=>=@?AAA<=:::9/::>=AADCD/@@99919;9///77-/)/666+6:>>A=B:=>;>CDB<;;<@<@@=><?9<9990:=<<=>=>>@@@AAAA??@=>=AA99798>=@@@@>>
@ATNG8:00614:01482
GATGGTAGCGCGACGAGCGTAGACCCCAGAAGATCCAGGAACTCTAGAAGAATTCAGATTTTTAACACGAGAGTAAACGTAAAAGAAGGTTTACAAGACTCACGTTAACAATATTGCAGCAGTACGCACACAATCGAAGCGCCAGTAAGGATGGCTAGTGTAACTAGCAAGAATACCACGAAAACAAGAAAAAGAAGTACGCTATTAACTATTAACGTACCTGTCTCTTCCGAAACGAATGAGTACTGCGTCTCACTCTCGCCTACCATCGATAACCTCGAGTCT
+
7:/0+//;;<>556695559995444&49:75444.44.45;:::9:9433-3-37333777'76888??@@BBBB=AA;;::-5?.5.55)5<<7=>;;;A@>==B4;909<<5;<;>@?<<<<@@00000+/<;728847-49<92;4::>066><<=<;8;<<<<A8:<7:::6;97777&33,33777'33,337575553(.(....(.2666668<<<5543-3-3880833-398333:>:>396>>>BBBBBBB@65/6=0-----(/4:89/3333
@ATNG8:00614:01519
GATGGTAGATATATGCACGCTCTACCAGAAGATCAGGAACTCTAGAAGAATTCAGATTTTTAACACGAGAGTAAACGTAAAAAGAAGGTTTTACAAGACTCACGTTAACAATATTGCAGCAGTACGCACACAATCGAAGCGCAGTAAGGATGGCTAGTGTAACTAGCAAGAATACCACGAAAAGCAAGAAAAAAGAAGTACGCTATTAACTATTAACGTACCTGTCTCTTCCGAAACGAATGAGTACGAGAGAGCACACGTGTCTACCATCGATAACCTCGAGTCT
+
@BBC@BDCCCCCCCCBDCCBBBBBB?BCC@BBA@AC?B?CBC@@AC?CD?D>?@@CCCDC2B=A@A@CCCCBBB=BBBDDDD2BB@D@DDD;CCC@CCCCCGDBB?B@BC@BBC?BBBABBCCCECBBBBBC@CAAA<A@@@AC@@;A>B::8;BBBBCCC@AAABBB?BA>A@@;?@9::9+:>=9=AAAAB(@@=>000@@BBA=A<@???;><>>BDDADBCBBBB?B>@@B=BBB?BBCBBBCCBBBBAAABBBBCCBBBB@=9@0//6==7=7;AAAA;;;
@ATNG8:00621:01501
GATGGTAGTGTGTCTCTGAGAGTAGTACTCATTCGTTTCGGAAGAGACAGGTACGTTAATAGTTAATAGCGTACTTCTTTTTCTTGCTTTCGTGGTATTCTTGCTAGTTACACTAGCCATCCTTACTGCGCTTCGATTGTGTGCGTACTGCTGCAATATTGTTAACGTGAGTCTTGTAAAACCTTCTTTTACGTTTACTCTCGTGTTAAAAATCTGAATTCTTCTAGAGTTCCTGATCTTCTGGACAGAGTGTGCAGATACTACCATCGATAACCTCGAGTCT
+
::==9<=ACA@@D>;;ABB;::;99BCCCCBC?BBCC=@A@C@CCBDCAA?BCCCB@B@CC;;:;?AAA;66>=<759959$4:5445<4:///)///)/:4;;;:<<8===<<A@@=@:;69;@@BCCCDD@CCGC@CCCCCBBBCCCCCCBBB?BBB@BB@D@CCCBCCEBB:;;BBB3@<@<;;;;.;AAAB=B;;;;;;;:A2::::*;>@A@<@<@@>BBCCB@A=A<A@AABB?BAB@BCCCBCBBB;;;CCBAC<;;><<;AAAA>A=@?CCDBAA
@ATNG8:00624:01485
GATGGTAGTGTGTCTCTGAGAGTAGTACTCATTCGTTTCGGAAGAGACAGGTACGTTAATAGTTAATAGCGTACTTCTTTTTCTTGCTTTCTGTGGTATTCTTGCTAGTTACACTAGCCATCCTTACTGCGCTTCGATTGTGTGCGTACTGCTGCAATATTGTTAACGTGAGTCTTGTAAAACCTTCTTTTACGTTTACTCTCGTGTTAAAAATCTGAATTCTTCTAGAGTTCCTGATCTTCTGGACAGAGTGTGCAGATACTACCATCGATAACCTCGAGTCT
+
9444.4::9=:<9955555;<<@@ACBBBBCC@CCCC<?@?A?@@@BBAB@@@;<@7A9ACCC@C?AABBBCCBA?9;;;;*;C>BAA@50....(--618;7655<;<8<B@BBB<;4;AA6;:;DEDCBBDBKJCC@CBCBBBCCCCCCBBCBB@BCB@BC?A?B;;;ABBBB>BAAA@3@<?<;;;;.;@??@;@@@ABB@@@A5<<;<*;A@A@=@<AB?CCCCCAA?A@CCBBBB@AAA@DCCDCBBAAABBBBBBB;;;@CBBBBCC?C@CCC@@?AA
@ATNG8:00625:01492
GATGGTAGGCGAGAGTGAGACGCAGTACTCATTCGTTTCGGAAGAGACAGGTACGTTAATAGTTAATAGCGTACTTCTTTTTCTTGCTTTCGTGGTATTCTTGCTAGTTACACTAGCCATCCTTACTGCGCTTCGATTGTGTGCGTACTGCTGCAATATTGTTAACGTGAGTCTTGTAAAACCTTTTTTTACGTTTACTCTCGTGTTAAAAATCTGAATTCTTCTAGAGTTCCTGATCTTCTGGGTGCGCTACAGTCTCTCTATCGATAACCTCGAGTCT
+
BBCE@ECB?CBBCCCCCDGCBBBCCDDCDDBB>BCEG>CB@C@BBBBBBC?AAABB?B?BAAC?A>ABBDDC==A?CCCDD3??;?@AA=BCBC?C@@;@@9:9:A?A=AACC@@<<9=?@<A<@AAA@>>><@??@9=<<===>@AAAAB????<;;;;AD=B:==@@@?A;;7;>AAA5?:?DDDDD#=9777)----338AAA47969)6999;484=?6?>>@AAB8;8;@@@A@:::@@6///:=<?BB??????B===?CC@@>@?BBBBBBCC
@ATNG8:00636:01526
GATGGTAGGCGTGTGAGAGTCTGCCCAGAAGATCAGGAACTCTAGAAGAATTCAGATTTTTAACACGAGAGTAAACGTAAAAAGAAGGTTTTACAAGACTCACGTTAACAATATTGCAGCAGTACGCACACAATCGAAGCGCAGTAAGGATGGCTAGTGTAACTAGCAAGAATACCACGAAAGCAAGAAAAAGAAGTACGCTATTAACTATTAACGTACCTGTCTCTTCCGAAACGAATGAGTACGATGAGATCTCGTGTGCTACCATCGATAACCTCGAGTCT
+
@?@?5::@=>;55=@?@AC;;;@@;4;BA;CFCCBB?B>A;;<BBB>;;6;=B@A9:::9'9:?AB??>BB@@@8><98999$7;17/333+3;;6=B=BB>>?@<@<@D=AAA8==AA@???A@@@A>;;;;AA>>:88:?@?6638;?<@=A?:?@@AA=AAA?AA?BB@BBB>A=AAA6::<988888(8918=>ABA???<A=?>?A;A8=<8::<@@@@AAA<A;@@A8=8949??A99:@@;;;??BBBB@@@;;;===8<888>;;4;9;;;>>@??
@ATNG8:00637:01485
GATGGTAGCACGAGTCACTCATATCCTGAAGATCAGGAACTCTAGAAGAATTCTGATTTTTAACACGAGAAGTAAACGTAAAAAAGAAGGTTTTTACAAGACTTCACGTTAACAAAGTATTGCAGCAGTACGCACACAATCGAAGCGCAGTAAGGATGGCTAGTGTAACTAGCAAGAATACCACGAAAAGCAAGAAAAAGAAGTACGACTATTTAACTATTAACGTACCTGTCTACTTCCGAAACGAAATGAGTACGTGTGCGACGTGTCTCCTACCATCGATAACCTCGAGTCT
+
;;;?:@==B=B=<<=>>>@@666@@666@8<966<<7;6///9///)4:5;7:;:44444$45:;;;;//+/:=:2;;666666$698913333$38949:33.3::--(-(---'---.(.55566778AAAA==771//.3.3::99>9867=C@B>B@A@BBB><@@@@??<?B>ABA:975222&255.22222$22+257@867=788,8:<>=>:=8=A=>=<@:;;>@?A<@<A>>4<999,:===00/896656;<;9555:95058966///;893=:;;:B@@?@
@ATNG8:00640:01482
GATGGTAGTAGTACACTAGTCATACCAGAAGATCAGGAACTCTAGAAGAATTCAGATTTTTAACACGAGAGTAAACGTAAAAAGAAGGTTTTACAAGACTCACGTTAACAATATTGCAGCAGTACGCACACAATCGAAGCGCAGTAAGGATGGCTAGTTTAACTAGCAAGAATACCACGAAAGCAAGAAAAAGAAGTACGCTATTAACTATTAACGTACCTGTCTCTTCCGAAACGAATGAGTACACATCGTCGTGTCGTGCTACCATCGATAACCTCGAGTCT
+
@<@>5:<=BBBABBBCC?;D99549.54;.9>99999>.66<<<<<5::8=8665<ADDD1B999BAACCAAAC587::999.9B?C@DDD;CAC?BC000?@BB?B@BA=A;;5;@A@BCBBCECCBBBBB@BCCC@CCB?@@DB?CADCC?CCCCBB<@=@BBCCC@CC@:;9?BBBBF>>>>?CCDDE3::99ABBBBBCC?A>?;88+.*...-53:::8=BA<>0777(79838:>;455A@@BAAACCCC@A@000A??<?==?A9:44:==:<<:::
@ATNG8:00640:01511
GATGGTAGTATAGAGCTCTACATAGTACTCATTCGTTTCGGAAGAGACAGGTACGTTAATAGTTAATAGCGTACTTCTTTTTCTTGCTTTCGTGGTATTCTTGCTAGTTACACTAGCCGTCCTTACTGCGCTTCGATTGTGTGCGTACTGCTGCAATATTGTTAACGTGAGTCTTGTAAAACCTTCTTTTTACGTTTACTCTCGTGTTAAAAATCTGAATTCTTCTAGAGTTCCTGATCTTCTGGGCTGTCGCTGATATCGCTACCACGTCTGATAACCTCGAGTCT
+
;594399<@>><@BBCCGCKGCBBBCBCBBBB@CCDC?BC?A?A???@@C9?>B@@;B<><@C>A>BBCDBBBBB8??>=>.752<;;:0:?;:;@00*/;9995399/59;56255.557/538989535;-//9839;>>=>===?<;;DC8838>>9==8=;>??@A@??>167<;;-<,/-/=@@@,<<<BD9??>>>=>?7717@@@,<<<--(-0--)-;;<A@@;?;>>>>>>;>=<=6<9///575555599?==692,,,,***222(-(..898889
@ATNG8:00640:01513
GATGGTAGTATATCGCGTCGCTATCCAGAAGATCAGGAACTCTAGAAGAATTCAGATTTTTAACACGAGAGTAAACGTAAAAAGAAGGTTTTACAAGACTCACGTTAACAATATTGCAGCAGTACGCACACAATCGAAGCGCAGTAAGGATGGCTAGTGTAACTAGCAAGAATACCACGAAAGCGAGAAAAAGAAGTACGCTATTAACTATTAACGTACCTGTCTCTTCCGAAACGAATGAGTACTTATCTATGTGTGCGCTACCATCGATAACCTCGAGTCT
+
@?BF@CBBA;;5==?9;6?BC@A@CACBC@CABBBC?C@DBDCDCEGCB@B?AC@@???@,@<==>;:9A@@?E=A@ABFFF1AB=@4;;;.;CA=A<::?;<<<9<;>C?ABC?CC::;?@@???B@@@@?;<000,00?@@?BB?B?B@@=@D;;<CCB@CBBB:959@?ABB?@A<::7:<///=9;;,/958?@@AACCD@D@CBBDAC@@@@BB>BBCCCEE?B=@?B9@=?4:99>AA??>@CC??:::A???BAAA@7=///77;5:59?>A==//
@ATNG8:00600:01575
GATGGTAGCTATACGTATATCTATGTACTCATTCGTTTCGGAAGAGACAGGTACGTTAATAGTTAATAGCGTACTTCTTTTTCTTGCTTTCGTGGTATTCTTGCTAGTTACACTAGCCATCCTTACTGCGCTTCGATTGTGTGCGTACTACTGCAATATTGTTAACGTGAGTCTTGTAAAACCTTCTTTTTACGTTTACTCTCGTGTTAAAAATCTGAATTCTTCTAGAGTTCCTGATCTTCTGGAGATATCATCAGCGAGCTACCATCGATAACTCGAGTCT
+
BBBB@CCBCCBBBDCCCDBBBDCBCBCBCDBA?@FFG>BB?B@CBBBBBB?CBBAA?A?BBBB>B>BBBCAACED>9:999$8>6BCCD>AABB@BAA=@@;????DD@AABBCCAA;?==8=<<@A?===?:????:<;;789<<<<:::???A<>>=<AA=A:??@@>>>??<@AAAA5@;@;A;=<=+;;666)--7---;66:<@BCB/A>?>E<@<<<7;AA>;;;<A<@?@@@@;>>@<??=?=?=@A@@@@A>@>;;;56-,,2,,*,,77366:9
@ATNG8:00606:01534
GATGGTAGCACACGAGATCTCATCGTACTCATTCGTTTCGGAAGAGACAGGTACGTTAATAGTTAATAGCGTACTTCTTTTTCTTGCTTTCGTGGTATTCTTGCTAGTTACACTAGCCATCCTTACTGCGCTTCGATTGTGTGCGTACTGCTGCAATATTGTTAACGTGAGTCTTGTAAAACCTTCTTTTTACGTTTACTCTCGTGTTAAAAATCTTGAATTCTTCTAGAGTTCCTGATCTTCTGGGTGCGCTACAGTCTCTCTACCATCGATAACCTCGAGTCT
+
??BB:@CCABBCCCAABCCCCAA@BBBBBBAA?CCBD=BB?C=A@BBB@@=@AA;;5:.48:<<A@BCCDBBAA@7BBCCC3BB@BCBB>BBBB@BC@=;;5000/994678<::@><>=><B:==ABBA@@<AADD7;;;;==<>?:::@><;<:888:>A=B<<==???AAA155978*819/55556'5<<9905552529<<:18:::)7;>;>>7=8;;47;;///96=6;?=9:9486660///:;=?BB>>=>=A@===7=///=66166;@@??AAA
@ATNG8:00608:01535
GATATGTGTATCTCCAGAAGATCAGGAACTCTAGAAGAATTCAGATTTTTAACACGAGAGTTAAACGTAAAAAGAAGGTTTTACAAGACTCACTGTTTAACAATATTGCAGCAGTACGCACACAATCGAAGCGCAGTAAGGATGGCTAGTGTAACTAGCAAGAAATACCACAGAAAGCAAGAAAAAGAAGTACGACTATTTAACTATTAACGTACCTGTCTACTTCCGAAACGAATGAGTACATAGATATACGTATAGCTACCATCGATAACTCGAGTCT
+
68;55445955555.4;;3565;991616<999;;.55.5.59999999$5.55;99////)//)//;=>>?+66165::<0;;=9554:4444444)4.44733304:99:9///9999:33338900)///66:99-3-3874333998886444<<<5555)5/:4////;;5=<>:><;;;+::6///8644497:.50----(-388933,377373334933//(///)///7/44=443;8769///:::8<<=<7<8658--(----78833
@ATNG8:00611:01536
GATGGTAGTATCTGGCACACTCTGTCCAGAAGATCAGGAACTCTAGAAGAATTCAGATTTTTAACACGAGAGTAAACGTAAAAAGAAGGTTTTACAAGACTCACGTTAACAATATTGCAGCAGTACGCACACAATCGAAGCGCAGTAAGGATGGCTAGTGTAACTAGCAAGAATACCACGAAAGCAAGAAAAAGAAGTACGCTATTAACTATTAACGTACCTGTCTCTTCCGAAACGAATGAGTACACATCGTCGTGTCGTGCTACCATCGATAACCTCGAGTCT
+
AABC?BAC@00///)/////??@?>>:=BB9?C@@@C7;8;@?>@CA>AC<?<??@@@@AA/@>B:77??A?@@>5879>;;;):?<;:BGD9DDD@BABBECCBB@C?BB@CBB@BCACB@@@CCBBBBAA@@AABB>A@DEDF@?>A@C@@?@BBBBCCC@DCBBBB?BB?BBB@BBBAB=A??9>>=?>.?A@BBBACDB@@<@<@@@A<A;A@BCD@CCBBBBC?B?BCC>C9:79ABABBCCCCDBBAAABAABB@@@CEC>A???@994:4:BBABABB
@ATNG8:00612:01571
GATTAGGCGTGTGAGAGTCTGCCCAGAAGATCAGGAACTCTAGAAGAATTCAGATTTTTAACACGAAGTAAACTTAAAAAGAAGGTTTTACAAGACTCACGTTAACAATATTGCAGCAGTACGCACACAATCGAAGCGCAGTAAGGATGGCTAGTGTAACTAGCAAGAATACCACGAAAGCAAGAAAAAGAAGTACGCTATTAACTATTAACGTACCTGTCTCTTCCGAAACGAATGAGTACGATGAGATCTCGTGTGCTACCATCGATAACCTCGAGTCT
+
BBC@CC?BCCBBBCCCEBBBBBB>CCC@BC99:B>A?BBDCCDC?@@>@?AB@:::::)9=ADDBB>AAAD>BB>ACCC3CC@F?BBB5?>A?BBEBBBBBC?B?CB?B==9<?A==>=A@@@??===A<AA::6:<???AAA=A;@@A<A??>AA??:>><ACC?CC?CBB?BBB@@:A??=AAA@A1@C@CBABCCCBB@B@BA@A?B@CC@A@?BAAABBB>B>BCC<BBB@AAADCCCCCCCCCC???C@A@BAAAA@=A9;;B@@<@=@ABAAABB
@ATNG8:00614:01571
GATGGTAGAGTACAGTGTAGTAGACCAGAAGATCAGGAACTCTAGAAGAATTCAGATTTTTAACACGAGAGTAAACGTAAAAAGAAGGTTTTACAAGACTCACGTTAACAATATTGCAGCAGTACGCACACAATCGAAGCGCAGTAAGGATGGCTAGTGTAACTAGCAAGAATACCACGAAAGCAAGAAAAAGAAGTACGCTATTAACTATTAACGTACCTGTCTCTTCCGAAACGAATGAGTACTGATCTATGTGTGCGCTACCATCGATAACCTCGAGTCT
+
8;<B7555/99::///<<<<==<==85555:<<<?>8@69:BBBBD?CD@C@AAABBBBB3B?BBBBBCCBBBC>CBBBAAA0;;5:;@B@9BBC@BCBAA@ABB>B?BB@BBB@CCBBDDCCBBACCCCBB?BBBB>BCBABC::5;=A;;8;BBCDBBB?CBCCAC???;?BA;?B@??:>>?=ACDCC3CG???@BCB;;;:=8>>AA7:5:=A;;7;A;;;BB@C?ADK>EBB>AADBBBBBBBBB?>?BBAAABBBBB@==///9771717>>888:;
@ATNG8:00615:01565
GATGGTAGTGTCATATGAGAGTGTGTACTCATTCGTTTCGGAAGAGACAGGTACGTTAATAGTTAATAGCGTACTTCTTTTTCTTGCTTTCGTGGTATTCTTGCTAGTTACACTAGCCATCCTTACTGCGCTTCGATTGTGTGCGTACTGCTGCAATATTGTTAACGTGAGTCTTGTAAAACCTTCTTTTTACGTTTACTCTCGTGTTAAAATCTGTATTCTTCTAGAGTTCCTGATCTTCTGGATAGCGACGCGATATACTACCATCGATAACCTCGAGTCT
+
84455::<==>@C==>CCCC969?B?;?CA@A@CCCC>CC@C@BB=@@@?@A@6669>9;;AC?B:BB@@@A@AB?@@@@?0@@>>;<;09844.5;<8<D:ABAABB>@ABBBCBB5;;A=A=BCDCBCAA+0000+0@>@DBBBBBB@@@A@@;@AA>AC@C=@@ABAA;;;=?;;;;-;;@:?>>>>,>@ABD=BBBBBB;;:A4;:;-9??=?A@>BC@BBBB;;<8<8<BBBAB@BBB@GDC;;;A@;;;@??@AAAAA79:9@@AC@C?ABBBAB@>
@ATNG8:00616:01533
GATTAGTCTGCTCTGACTCTCGTACTCATTCGTTTCGGAAGAGACAGGTACGTTAATAGTTAATAGCGTACTTCTTTTTCTTGCTTTCGTGGTATTCTTGCTAGTTACACTAGCCATCCTTACTGCGCTTCGATTGTGTGCGTACTGCTGCAATATTGTTAACGTGAGTCTTGTAAAACCTTCTTTTTACGTTTACTCTCGTGTTAAAATCTGAATTCTTCTAGAGTTCCTGATCTTCTGGTGAGATATGCATGATGCTACCATCGATAACCTCGAGTCT
+
A;646>>BBA@@CC@@AB;<;CCCBBC@A<@@?<6>D?B?A@@A@B@99;<@A;@@CEDC?C@CCBCAC@@>69::;;*9>=ABBF=BBBB@BCJAAA?ABBCCI@CB=;;BB@;@@B?B?CCCCGFDGBCCCD?CAAA@@@BBBBBBBACC@CBDACC?B?;;;@@CBBA5:;::;*:2:2:;;;;(:@@@C?GCCCAAA@@@2999*5?>9949?CC@CCCCCBB?B@CCCBDD?A;;8;<BBBBB;;;ABBBEEDCCC@B;;;A;;5:3:@@ACFBB
@ATNG8:00620:01556
GATGGTAGCTATACGTATATCTATGTACTCATTCGTTTCGGAAGAGACAGGTACGTTAATAGTTAATAGCGTACTTCTTTTTCTTGCTTTCGTGGTATTCTTGCTAGTTACACTAGCCATCCTTACTGCGCTTCGATTGTGTGCGTACTGCTGCAATATTGTTAACGTGAGTCTTGTAAAACCTTCTTTTTACGTTTACTCTCGTGTTAAAAATCTGAATTCTTCTAGAGTTCCTGATCTTCTGGAGATACACATGATATTCTACCATCGATAACCTCGAGTCT
+
@BBB?BBCCCBBBCCCFCCCCDDABBBBCCBB?BCCC>CB@C?BBBBBBB@CBBBC@C?AABA?C?A???BBBBA?@ACAC1AC@B===<>FCD@B<;8982:??BCC?CBBBBBAA;A==7=;AA?>===@:>>AA8==>>==<>=>>AA===>;=><<>=4949:;;;>A@@<>>>AA5B<><9<<9<*;=787.8/////989?=BBCB/B>=>?<?=@@;@>>>>>=<@:>>>>>B8::?<A@@@AAA?=>>???@;@AAD<@:::@>>8>:>>>>A@@>
@ATNG8:00621:01570
GATGGTAGCGCGACGAGCGTAGACCCAGAAGATCAGGAACTCTAGAAGAATTCAGATTTTTAACACGAGAGTAAACGTAAATGAAGGTTTTACAAGACTCACGTTAACAATATTGCAGCAGTACGCACACAATCGAAGCGCAGTAAGGATGGCTAGTGTAACTAGCAAGAATACCACGAAAGCAAGAAAAAGAAGTACGCTATTAACTATTAACGTACCTGTCTCTTCCGAAACGAATGAGTACTATGTAGAGCTCTATACTACCATCGATAACCTCGAGTCT
+
:5;<9>>CBCCBBBABACBBBDBBB>BCC?CA000<*0+//<::;=?BA:?;?>>>====,==ABBAAADBBBH>??@@D=BBB@C@BED;DFE@AABBCCCCC@D@FD@CBB@BCDDCDFDCCBBBCCBB?BCCC?BBBBBB??<@?B@@?@CBBCBBC?BCDBBB?>?<?CB?A@:99+7;;;ACCCC2AB=D;;;@AACB:=8>DAB7;8;@CCCACB@@@=>6<,000,0<<9=?BBBCCBBBBBEBBBBAC@ABB>>:B=B666>>?8><>@@CC;;;
@ATNG8:00621:01579
GATGGTAGTAGTACACTAGTCATACCAGAAGATCAGGAACTCTAGAAGAATTCAGATTTTTAACACGAGAGTAAACGTAAAAAGAAGGTTTTACAAGACTCACGTTAACAATATTGCAGCAGTACGCACACAATCGAAGCGCAGTAAGGATGGCTAGTGTAACTAGCAAGAATACCACGAAAGCAAGAAAAAGAAGTACGCTATTAACTATTAACGTACCTGTCTCTTCCGAAACGAATGAGTACGAGAGAGCACACGTGTCTACCATCGATAACCTCGAGTCT
+
A?@@7;<>BEDCCCG@@@C>B@??A=BBA>AC;;;@5<59AB>@?A=A@=A@BB;;;CCC3C>AABCCCA@>??9??ACCCC5BC?A5;;;*:BC?BBBBBBDDD@B?BC?BBB?BBBBBBDDC@@DDDCBB=AADD?B@A@AA??<@@CAB>BCCCCCBB?BCBB?><>B>ABC=AA:::,8>>;99:9:(9A?BCA>CCB>><><>>@A:=9=?@?@?ABBBBCA?C?CCD>B?@=?BBCCCCABBBBBB@BBBBBBBBB??A<A677???;@<@AA>>787
@ATNG8:00623:01537
GATGGTAGGACGAGCGTCTGAGAGGTACTCATTCGTTTCGGAAGAGACAGGTACGTTAATAGTTAATAGCGTACTTCTTTTTCTTGCTTTCGTGGTATTCTTGCTAGTTACACTAGCCATCCTTACTGCGCTTCGATTGTGTGCGTACTGCTGCAATATTGTTAACGTGAGTCTTGTAAAACCTTCTTTTTACGTTTACTCTCGTGTTAAAAATCTGAATTCTTCTAGAGTTCCTGATCTTCTGGGTCTACGCTCGTCGCGCTACCATCGATAACCTCGAGTCT
+
55<<9>>>?C??;666=@@CDBBB?BBBBDCA>BBBB>DHAE@A@@DEDGBCCCCDAC@BBCC@DABBBFCCCDD@@AAA@0@A>BABB<AA;;6;BB>CC7:;;AAD@CCCCAAAC@CBB?@=BCCCAABB@BBBC@HCCBBA@@BBCCBBBCC@CCC@CC@B?A@@@@@ABJ@ABBBB7B@B5;;BBA,@BBBB=A;;;;;<<:A>BBBB2BAABB>B>BC?BCCAA@B?B?@@@DDC@B;;;7;CCDFBBCBBBBBBBBBCC@CAAA???>A?B?>>AAAA
@ATNG8:00637:01540
GATGGTAGGAGACACGTCGCACACGTAACTCATTCGTTTCGGAAGAGACAGGTACGTTAATAGTTAATAGCGTACTTCTTTTTCTTGCTTTCGTGGTATTCTTGCTAGTTACACTAGCCATCCTTACTGCGCTTCGATTGTGTGCGTACTGCTGCAATATTGTTAACGTGAGTCTTGTAAAACCTTCTTTTTTACGTTTACTCTCGTGTTAAAAATCTGAATTCTTCTAGAGTTCCTGATCTTCTGGTATACACACTCACTCGCTACCATCGATAACCTCGAGTCT
+
@?@@;?BD@DDDCCCCBDDECBBBB;;9;BBBE@BBDD>DC@F@BBBBBCC?CDCCC>A>ABBC@B?BCBBBCCCB=ABBBB3BC?CBBD=CDAA>AAC?CC<><<???<?DCCCAAA<A>?9>:>>?;;>>><AB??<?@A==>>@>>>??@??@;===;==:==BB===>BAA:>>@BB6B<?<??BBBB)@A?>?3<::85288//(////$.878;5;5;A5AB@@;;;=B=BA==;;5;=>:>@@@@A@???@@@@A>>>>><>@@AA=>:==?????A>=
@ATNG8:00641:01571
GATGGTAGACATATCGTACTCTCTGTACTCATTCGTTTCGGAAGAGACAGGTACGTTAATAGTTAATAGCGTACTTCTTTTTCTTGCTTTCGTTGGTATTCTTGCTAGTTACACTAGCCATCCTTACTGCGCTTCGATTGTGTGCGTACTGCTGCAATATTGTTAACGTGAGTCTTGTAAAACCTTCTTTTTACGTTTACTCTCGTGTTAAAAATCTGAATTCTTCTAGAGTTCCTGATCTTCTGGTATACACACTCGCTCGCTACCATCGATAACCTCGAGTCT
+
A@;;26;CBBBDDCICCCCAA;;:CDFCFBBB@BBBE>CB>@>AAAAACB@BBCBB?B?BBBB>B<@ABBBAB9994<==>+@@:<6//)/00)0:@=@:AA>A>>AAA:==@@@A@>9@<>8<:<>>>>>@@=AAAA;A?A?@@@>===AA<=<@9<><<>>:=;>>>A>>>@@9>>>AA2A:=8;;;;;.<A???7?;;555?9995:;:<.=>?=D;B=:878AAA<;;;A9>>@A<<8<995;==??@@@A>===@@@A???9===A>>>9>:>@@<<>>>
@ATNG8:00646:01550
GATGGTAGTGCGTGAGAGAGAGACCCAGAAGATCAGGAACTCTATGAAGAATTCAGATTTTTAACACGAAGAGTTAAACGTAAAAAGAAGGTTTTACAAGACTCACGTTAACAATATTGCAGCAGTACGCACACAATCGAAGCGCAGTAAGGATGGCTAGTGTAACTAGCAAGAATAACCGCGAAAGCAAGAAAAAGAAGTACGCTATTAACTATTAACGTACCTGTCTCTTCCGAAACGAATGAGTACTGTATCTATGTGTGCGCTACCATCGATAACCTCGAGTCT
+
A@@>7;:<@D:96=BBCCCBCCBBB:A@@:;D@00/)/)/222.---(-505079:==?AA+3.3=937,3773,3919>99999'49492:99&5;;65666<<?==:=:CE>@BD@CC@@A@@@BBACABAED@I;;;::;CCCCBB=B>A;;49@AAABBC=@>B?;:3--)--(-3:8888/733,399::+9:6:888B<<>@7=9<<;>;@:;:A@A=A@@???@=A;???6<9959???BBCDBBBAB????BABABBBBBB@AAA;99=:>:>>>=<===
@ATNG8:00601:01622
GATGGTAGTATATCGCGTCGCTATCCAGAAGATCAGGAACTCTAGAAGAATTCAGATTTTTAACACGAGAGTAAACGTAAAAAGAAGGTTTTACAAGACTCACGTTAACAATATTGCAGCAGTACGCACACAATCGAAGCGCAGTAAGGATGGCTAGTGTAACTAGCAAGAATACCACGAAAGCAAGAAAAAGAAGTACGCTATTAACTATTAACGTACCTGTCTCTTCCGAAACGAATGAGTACACATCGTCGTGTCGTGCTACCATCGATAACCTCGAGTCT
+
;6BC:>@CCAB@CCCCCBDBB@@@C<CCC@CFCCCCACADDCBCBC?BB@EAFCC@@@@?,@:@@?BBBC@@?F=::;@@@@,AA=A;AA?0?:;4;;9AAA@??<@=A@=A@@<@BBAFCFHCCBCBDCCB@BBBC@CBAAABCC?B?BBB?BCBBAA@B?A??CAA>AB?BCB<=?@@A8;<=998999(7A=@>==BBAAA<A<????=A=A?CBC@BBAFCCC?B?BCD=A??=:::BCBBBFD???BEDCE@@@BCBBBB?BBBBBAA;?;?@AA@A=>
@ATNG8:00603:01627
GATGGTAGCACGAGTCACTCATATCCAGAAGATCAGGAACTCTAGAAGAATTCAGATTTTTAACACGAGAGTAAACGTAAAAAGAAGGTTTTACAAGACTCACGTTAACAATATTGCAGCAGTACGCACACAATCGAAGCGCAGTAAGGATGGCTAGTGTAACTAGCAAGAATACCACGAAAGCAAGAAAAAGAAGTACGCTATTAACTATTAACGTACCTGTCTCTTCCGAAACGAATGAGTACGATGAGAGAGCTCTCTCTACCATCGATAACCTCGAGTCT
+
;:;A:<@BBBC>?@@<AABBA@6669<@B@BBAAAC@C?BB@AA;;7:C=B?@@?=<<<?,;7>>:?BCBBB??9;496@@@+=<5:.555&555.5;@=;@<590/7::3=00+/>>>CDCCBBBCCCCDB@A@@B?B;::?A==;@<@;;5;::9>=BA????BBB@BB?AA@>CCBBA7;;;8<<===,>=389>??@A@C:>:>>>>:=9==BBB@CDGCCCC?A?:::5:@@=ADCABAAABAAAA9::ABBB?>>=;9/)-------470367>=99:
@ATNG8:00608:01595
GATGGTAGCGCATATCAGCGCAGCCCAGAAGATCAGGAACTCATAGAAGAATTACATAGATTTTTTAACACGAGAGAAACGTAAAAAAGAAGGTTTTACAAGACTCACGTTAACAATATTGCAGCAGTACGCACACAATCGAAGCGCAGTAAGGATGGCTAGTGTAACTAGCAAGAATACCACGAAAGCAAGAAAAAGAAGTACGCTATTAACTATTAACGTACCTGTCTCTTCCGAAACGAATGAGTAATGTAGAGCTCTATACTACCATCGATAACCTCGAGTCT
+
89::7:=BC;;;>>665=:999555)59959<;///)/)/9/4488:.332616/////888888#/)/33333333=,33:999::%8;17,333&3771334==;;77+2+222722,2555?>>>BB???BBA@>AA@A>BBBABAAA?C?C996/>>>0//?7=777??=9878AA:;;;;;1;=@::;;;:)79452222=555050555:.615AD;:79B999CC?C@BCC>C@@>@CC@@??ABBB0000000/9:::>=44859<<=98173?<?:;?
@ATNG8:00609:01603
GATGGTAGGCGTGTGAGAGTCTGCCCATAAGATCAGGAACTCTAGAAGAATTCAGATTTTTAACACGAGAGTAAACGTTAAAAAGAAGGTTTTACAAGACTCACGTTAACAATATTGCAGCAGTACGCACACAATCGAAGCGCAGTAAGGATGGCTAGTGTAACTAGCAAGAATACCACGAAAGCAAGAAAAAGAAGTACGCTATTAACTATTAACGTACCTGTCTCTTCCGAAACGAATGAGTACGATGAGATCTCGTGTGCTACCATCGATAACCTCGAGTCT
+
@;>>8=5;7:?@@BCBBCBA@A;;;)59@=CCCCCB@C@CCDGDCB?BB?B@<;9BAAAB+>4:=<555==BCC>=<<:<AAA2?=9=3::9&7=?>B@@<::;77.5,294555,25;;;79;=???A>>?@=???F<>>>???>>8=6;;B?AA@BAA?;5;>??BC?BB?BA@=@@9::,8:<7:::;;+:?;@???AFC??8<9<;;;=B;??@8818=>;;;@=B<@@D:@BB>9:9@::9??;@A@@;;;A=>=;;;@??:?787=::5;5;?A>>>BB
@ATNG8:00609:01619
GATGGTAGCTCTGCTCTGACTCTCGTACTCATTCGTTTCGGAAGAGACAGGTACGTTAATAGTTAATAGCGTAACTTCTTTTTCTTGCTTTCTGTGGTTATTCTTGCTAGTTACACTAGCCATCCTTACTGCGCTTCGATTGTGTGCGTACTGCTGCAATATTGTTAACGTGAGTCTTGTAAACCTTCTTTTTACTTTTACTCTCGTGTTAAAAATCTGAATTCTTCTAGAGTTCCTGATCTTCTGGGCTGCGCTGATATGCGCTACCATCGATAACCTCGAGTCT
+
;559.49:9455;9;@@:966><<<==?;:44.4;;=:BB?C:===A@>>7<;;;;1505>;:7;9555:555.5;7;<<;;'44.4///)///--050-/)/91//38894;=<<<<<<9===:?;ACA9969D;@@EGACBBACBBBB:;:BBBBD@CCC>BB=@<@BBAAA:9;;>;;;/98=999:9:'::999*9=>.....--(----$/;;45057;;0555<:::9<8<<566<8<<::19999>@@@CCCBBCCBBBB=A;;;:@@=A?CDBBBB;;
@ATNG8:00611:01580
GATGGTAGACACGTGTGCTCTCTCGTACTCATTCGTTTCGGAAGAGACAGGTACGTTAATAGTTAATAGCGTACTTCTTTTTCTTGCTTTCGTGGTATTCTTGCTAGTTACACTAGCCATCCTTACTGCGCTTCGATTGTGTGCGTACTGCTGCAATATTGTTAACGTGAGTCTTGTAAAACCTTCTTTTTACGTTTACTCTCGTGTTAAAAATCTTGAATTCTTCTAGAGTTCCTGATCTTCTGGGTGTATCAGCGAGTATCTACCATGATAACCTCGAGTCT
+
5=A=>C=@BCCCCCB;66@@?=BBG;:9>@@@;@AAA=BC@C@BBCAAAE@BBA::69<CABB@D@BBBAAADAA>899:9$9>4?998,2A@@=AA>=@@,000/660665577;@<?==:==BEBB@?;;6;>>>5;898888@>888??A@@;===>GE;?<;;;;???>>;>===>3=:@:<<===+==:::2::=///:::=8====+97947>6A18869>;88589=6<88:99533390../99=;69:::;9<;:9<89>?966595/--99336
@ATNG8:00611:01594
GATGGTAGCTCTGCTCTGACTCTCGTACTCATTCGTTTCGGAAGAGACAGGTACGTTAATAGTTAATAGCGTACTTCTTTTTCTTGCTTTCGTGGTATTCTTGCTAGTTACACTAGCCATCCTTACTGCGCTTCGATTGTGTGCGTACTGCTGCAATATTGTTAACGTGAGTCTTGTAAAACCTTCTTTTTACGTTTACTCTCGTGTTAAAAATCTGAATTCTTCTAGAGTTCCTGATCTTCTGGCGCTCTGTCACGTCTGCTACCATCGATAACCTCGAGTCT
+
BBBC?BCCBBBCCDBCCCCCDCCCDBCCCCBB?BCEE=BB?C?CCCCCCC@CCCCC@C@CCGC@C@CCCCCCCCC@CCDEE5@@>@ABD<A;<:796??CC?@@@AAC@CCBCBBBE@BBB@B?BCDCCBBD@BBDC@CCCCCCBCCCCBCBBBB@BBB@CC@B@BBCCBBBCE@DBBBB:B=B;::::9*:@BDD@CBBBCCAAA@5;;;;*;@@AB=B@BEFCBBCCCC@C@CCCCCC:::A=ABBCB:;:BCFFCB@;:;CC?B@@@B@@>?@BCBBBBAA
@ATNG8:00611:01601
GATGGTAGTGTCATATGAGAGTGTGTACTCATTCGTTTCGGAAGAGACAGGTACGTTAATAGTTAATAGCGTACTTCTTTTTCTTGCTTTCGTGGTATTCTTGCTAGTTACACTAGCCATCCTTACTGCGCTTCGATTGTGTGCGTACTGCTGCAATATTGTTAACGTGAGTCTTGTAAAACCTTCTTTTTCGTTTACTCTCGTGTTAAAAATCTGAATTCTTCTAGAGTTCCTGATCTTCTGGTCTACTACACTGTACTCTACCATCGATAACCTCGAGTCT
+
<=<B9<<<BCBBC==>EBCBBBCCCC@?AEBB?BCCC>CC?B@BCCDCCC@CCCCC@D@CCCC@CACCCAAADCB?@@@@@,@@=@@BD>C?@C@CCC@CC9;;AAAC@CCCCCCCE@CCE@C@CCBC:;;A<ACBB?BBBBAAAAABBCF;;;E@BCB>@@>A>@@@@AEDFD?BBCGG;E?@?ADCCC5BBBI?DCAAAAA@AA?CCCB2B;;;@@C@CC@<<:CAAA?A>AA@CCC?A;;9;CCCCDCBBBBCCCCCCBBA@;;;A@CC?C@99:BBBEC
@ATNG8:00613:01615
GATGGTAGTGTCATATGAGAGTGTGTACTCATTCGTTCGGAAGAGACAGGTACGTTAATAGTTAATAGCGTACTTCTTTTTCTTGCTTTCGTGGTATTCTTGCTAGTTACACTAGCCATCCTTACTGCGCTTCGATTGTGTGCGTACTGCTGCAATATTGTTAACGTGAGTCTTGTAAAACCTTCTTTTTACGTTTACTCTCGTGTTAAAAATCTGAATTCTTCTAGAGTTCCTGATCTTCTGGCTCTCGTAGACAGATACTACCATCGATAACCTCGAGTCT
+
;6@B8@CDBAAADFDCCCCCCCBBBCCCCCAA@AGC@CC?C?BFDDEFC@CECCC@C@BBBB?BAC@A@BBBCB@BBDDD5BB?BCCC=BBCC?BA@=@D<AAACCB>AACCCHCI@CCC@C@DECCBBBB?BCCC9:9BBCBBBBBCCD@@@C@DCB?BC@C@BBBBBBBCB?@@BCC;C@C>AAAAA,@@?@@:@@BBBDC@AA=A@@B0AAABEAFACCACCBBDA@?A@CCCCDC?B@@=@ABBBBBCCCGCCCCCCCCC@B@@@BAA?B@BBBBBBA@
@ATNG8:00616:01615
GATGGTAGCGGCGACGAGCGTAGACCCAGAAGATCAGGAACTCTAGAAGAATTCAGATTTTTAAACACGAGAGTAAACGTAAAAAGAAGGTTTTACAAGACTCACGTTAACAATATTGCAGCAGTACGCACACAATCGAAGCGCAGTAAGGATGGCTAGTGTAACTAGCAAGAATACCACGAAAGCAAGAAAAAAGAAGTACGCTATTAACTATTAACGTACCTGTCTCTTCCGAAACGAATGAGTACGATGAGAGAGCTCTCTCTACCATCGATAACCTCGAGTCT
+
:<:A879///)////9<666<<<999,4===5;;;;A;@;???BBBB@BC=@<?9993737$33(3333;:8666>(///////$/<7;8>>=0=65.59=@AABBC@D?BB@DCC@@@@?@@BBBBB;:;A@<8;<00*/7::79>>8>;@;;29C=9;:??9>A????9>><999=??@@@7000)000000$/967;8588;?=<><>@CD:>:;;A@@=@BAADA@<@-00=5=;:+0/7=777?@877C???@B<<>A>;;;D=@=;;;??;?7;:==>=>=
@ATNG8:00627:01585
GATGGTAGCGAGCGAGTGTGTATACCAGAAGATCAGGAACTCTAGAAGAATTCAGATTTTTAACACGAGAGTAAACGTAAAAAGAAGGTTTTACAAGACTCACGTTAACAATATTGCAGCAGTACGCACACAATCGAAGCGCAGTAAGGATGGCTAGTGTAACTAGCAAGAATACCACGAAAGCAAGAAAAAAGAAGTACGCTATTAACTATTAACGTACCTGTCTCTTCCGAAACGAATGAGTACGTGTGCGACGTGTCTCCTACCATCGATAACCTCGAGTCT
+
:<<>8;;;;;;<@BCC9;9BBCC;;4:@@:@A@?BB=@::;@@998<:@>A=AA;;;;;;$;=BBBCB@B@;;;0;::@@@@0>?:;8@>>0C9:99CABBCCCB>A=;;5;792;;;=@99;CDDEFDCAA?ACBB?@@CCCCA@>AAC;::;BBBBBBB@AAABBB?BB>AA@<@@99:,:==9?AAAAA'??:??>?C???A:=9988:4:4;:???7;;;;>A@6:6:@@9?;;4:>??><:00////68:::;<<<>6@;<8=9999@@<@>>>?@@@>>
@ATNG8:00629:01599
GATGGTAGTACATGATAGACGACACAGAAGATCAGGAACTCTAGAAGAATTCAGATTTTTAACACGAGAGTAAACGTAAAAAGAAGGTTTTACAAGACTCACGTTAACAATATTGCAGCAGTACGCACACAATCGAAGCGCAGTAAGGATGGCTAGTGTAACTAGCAAGTATACCACGAAAGCAAGAAAAAGAAGTACGCTATTAACTATTAACGTACCTGTCTCTTCCGAAACGAATGAGTACTGCGTCTCACTCTCGCCTACCATCGATAACCTCGAGTCT
+
CBDD@BBBBBCCCCCCAAACCCCDDDEDACBBBA<<@<AAABBCCACB>?=?BCCCCCC5C?CBCCCGCCCCB;B=::9:9';@<@=?>>0???6;BBBBCAAA=@=@B=?AB@BBBBBCDDBBBBBCCBB>BCBB?A@BDDDCC?C?C<;8;CDBCCFFAAAABBB?BBBBCB;==999/9985<=<==19A>B=>>BBBBB?BACBBB48288B;<8;BBBBDD@C?CDE?BBB@AAACCBBBBA?@AB;;;@BCCCF@BBDAC@A@C@@=@>@?????AB
@ATNG8:00634:01610
GATGGTAGAGTACAGTGTAGTAGACCAGAAGATCAGGAACTCTAGAAGAATTCAGATTTTTTAACACGAGAGTAAACGTAAAAAGAAGGTTTTACAAGACTCACGTTAACAATATTGCAGCAGTACGCACACAATCGAAGCGCAGTAAGGATGGCTAGTGTAACTAGCAAGAATACCACGAAAAGCAAGAAAAAGAAGTACGCTATTAACTATTAACGTACCTGTCTCTTCCGAAACGAATGAGTACTACTCTCATATGACACTACCATCGATAACCTCGAGTCT
+
CCJC>@@CBA@BB;;9CCCCCBBBC?@AB?BCBAAA;?::>@??;@9A=:=:BA>:::::9$73=>@BBBBCBBB;?=;;;;;*4?;A@CDD9DDE@BBCCCCB;;7;>A@>A@@=ABBCCCCBBAAACBBBB?BBBB?AAB:;:BC=A=A;;7<BBAABBB@CCCCBB?BB:>971700///(/0/)/9999,:6189::752;;/6.2:;;1817<BC@?A000<@A?C9::A<@AC@??=BBCBBBCDABBBBAABBBBBBBD=:///=//+/7<>>>>>>>
@ATNG8:00639:01623
GATGGTAGCGCACACATAGATACAGTACTCATTCGTTTCGGAAGAGACAGGTACGTTAATAGTTAATAGCGTACTTCTTTTCTTGTCTTTCTGTGGTATTCTTGCTAGTTACACTAGCCATCCTTACTTCGCTTCGATTGTGTGCGTACTGCTGCAATATTGTTAACGTGAGTCTTGTAAAACCTTCTTTTTACGTTTACTCTCGTGTTAAAAATCTGAATTCTTCTAGAGTTCCTGATCTTCTGGCTCTCGTAGACAGATACTACCATCGATAACCTCGAGTCT
+
////4999==?;;<CAA@CAA@BCBB;55;994;@@?8@A<9.555<;;;6:>5;57:8;<==,0,/>::<=<;;.4444&44.489;;4:::=>4>8=>BB>=88@@B@BCDFGECC@BBB@D@CBB?BDCC@CCDD@BAAADCBBBCCCCBCCC@CCB?BCACACCBBBBCBB?A@@@@4:4:::::::*:@CDD>BBBBBCBABAACGCE5GABAC@CACCABBBCBBB@C@CCBBBB?B@B?BB@@ABBBDCCCCCCBBBCC?B::;A??;@=ACCBBAA@
@ATNG8:00646:01620
GATGTAGTGTCATATGAGAGTGTGTACTCATTCGTTTCGGAAGAGACAGGTACGTTAATAGTTAATAGCGTACTTCTTTTTCTTGCTTTCGTGGTATTCTTGCTAGTTACACTAGCCATCCTTACTGCGCTTCGATTGTGTGCGTACTGCTGCAATATTGTTAACGTGAGTCTTGTAAAACCTTCTTTTTACGTTTACTCTCGTGTTAAAAATCTGAATTCTTCTAGAGTTCCTGATCTTCTGGGTCTCTCTCTCACGCACTACCATCGATAACCTCGAGTCT
+
:;>DCCCCCEBBBCCCBFCCCBCCCCCCB@>;:;;A<AB?B?BBCCCCCAB@ACB=@>@BBB=@=ACABB;;;E@BBB@A0;:55@BC;@@<;6;@B>BC:9;@BAB>BBBCCDCC@BBC@CAFCBBABBD=AABB?@@CBBAAACCAAAAA@BACCC?CC?B>@@ABBBCCB=@;;;;.;=@=;;;;;*;???A;@@DCDBB;;;<ABAC0CDBBB>B=AA?BCDCCBC@C@A@@B@@?@CGM>CBBBCCCCCCDDAAA;;;A=@@@@@@@7;7;AABBBBB
@ATNG8:00648:01622
GATGGTAGTGTCAGTGCGCGTCGTCCAGAAGATCAGGAACTCTAGAAGAATTCAGATTTTTAACACGAGAGTAAACGTAAAAAGAAGGTTTTACAAGACTCACGTTAACAATATTGCAGCAGTACGCACACAATCGAAGCGCAGTAAGGATGGCTAGTGTAACTAGCAAGAATACCACGAAAGCAAGAAAAAAGAAGTACGCTATTAACTATTAACGTACCTGTCTCTTCCGAAACGAATGAGTACGAGAGAGCACACGTGTCTACCATCGATAACCTCGTC
+
@??E<CBB@@@B;;6;ABCAAABCB@CA@=A@@@AB@D@BBBBCCC@CC?A>ACCACCDD3B?BBBBEBBBBBB>BBBBDDG5BC@C@CEF;BBE@C:;;;BCBB@BABB?BCB<@@B?@@BBBCBCCBBBC@BA@@=@ABBBCBB?C@CBB?BCCCCCCC?BBBBBB?BB?@AA?BBBBD:@>>;999999%9@;:99AC@@@@;@=@?;;5;8==BBB>A@@@AAA@C?CBC>CBC=AABDBBAABBBBBBBBBBBBBBBBCCD@@????=>:=:=;:::
@ATNG8:00600:01677
GATGGTAGTGCGTGAGAGAGAGACCCAGAAGATCAGGAACTCTAGAAGAATTCAGATTTTTAACACGAGAGTAAACGTAAAAAGAAGGTTTTACAAGACTCACGTTAACAAATTGCATCAGTACGCACACAATCGAAAGCGCAGTAAGGATGGCTAGTGTAACTAGCAAGAAATTACCCACGAAAGCCAAAGGAAAAAAGAAGTACGCTATTAACTATTAACGTACCTGTCTCTTCCGAATCGAATGAGTACTGTATCTATGTGTGCGCTACCATCGATAACCTCGAGTCT
+
444939445555<<996??;;<;=>46657:99944.4.488<;==9??8<8;=<<<B==+<6:888888;89=889:CDED5BB=A=A@A465579666==;:;8=5::=/506<<<==><<9;;@@CBB?AC?>>5>888????9@:>99.5>88;;44-3883334333(31333(36655,--(-5(-(-7778%72057555555505/595505398<<<.4444:<=:=:44.38::433488778883339;;<<=;;:::;5525866975/5467977525
@ATNG8:00606:01664
GATGGTAGCACGAGTCACTCATATCCAGAAGATCAGGAACTCTAGAAGAATTCAGATTTTTAACACGAGAGTAAACGTAAAAAGAAGGTTTTACAAGACTCACGTTAACAATATTGCAGCAGTACGCACACAATCGAAGCGCAGTAAGGATGGCTAGTGTAACTAGCAAGAATACCACGAAAAGCAAGAAAAAGAAGTACGCTATTAACTATTAACGTACCTGTCTCTTCCGAAACGAATGAGTACTATGTAGAGCTCTATAATCGATAACCTCGAGCTCT
+
45<<:==??:<;556999;??<@AA8ABC@CCCCAA>A?BBCCCCB?BC@C@BBCCBBBB3CACCCDDDC@AFD=A:;:999'5:5<8>BC9CCDICBBABAA@@>@@BB@BBC?AABABAABCCCBBBCCC?CCCC?BABABB??<@@C@@>@CCCCBBB?BBBBBB?BB>BBA;>>9999+9==999999(9@<A@??BBB@?;>;>???;><>?BCC@BBBCB@@;><>>>9?AA?BCCCCCCBBBBB>??????886=397798:4:4::9>677::
@ATNG8:00608:01644
GATGGTAGGTGCACATGAGTGTATCCAGAAGATCAGGAACTCTAGAAGAATTCAGATTTTTAACACGAGAGTAAACGTAAAAAGAAGGTTTTACAAGACTCACGTTAACAATATTGCAGCAGTACGCACACAATCGAAGCGCAGTAAGGATGGCTAGTGTAACTAGCAAGAATACCACGAAAGCAAGAAAAAAGAAGTACGCTATTAACTATTAACGTACCTGTCTCTTCCGAACGAATGAGTCCTCTCAGACGCTCGTCCTACCATCGATAACCTCGAGTCT
+
AB@@=@=B?BAABB@B;99B@@@AB?BCD@BDBB;:9;@CAABBA@>@C@C=AAA;;;;;*;?BCLCDDCCDDD>BB;;;;;*;B?CACEF;BBB@BBBBAA@??=A>AA<???;?AAACCCCBBCCGCCBD@CCCC@AAA@@A?@<A?BBB?@AACCCFC?BCBBCA=9919==9==9::,77;1779:::%:B8;747B;>=>3715=98/5.5<CCCICGBAACB@C@BB@BBB@BBBBBB?BCBBBBBBB???C?>;>AA??999?>?;?<@@@@>>>A
@ATNG8:00612:01647
GATGGTAGCAGACGTGACAGAGCGCCAGAAGATCAGGAACTCTAGAAGAATTCAGATTTTTAACACGATAGTAAACGTAAAAAGAAGGTTTTACAAGACTCACGTTAACAATATTGCAGCAGTACGCACACAATCGAAGCGCAGTAAGGATGGCTAGTGTAACTAGCAAGAATACCACGAAAGCAAGAAAAAAGAAGTACGCTATTAACTATTAACGTACCTGTCTCTTCCGAAACGAATGAGTACTATGTAGAGCTCTATACTACCATCGATAACCTCGAGTCT
+
?;@B?BBCBBCDC@9;6<CICCCCC?CBD?BB@@@C@D?BBABBBC>??>@9>?BAACCC1B@BBB999A999A8;;@@<<=+<@;<.999&9BB?;;:;DAABB@C?BC>AAE@CB?ABCGCGCCCCC@@@@BA@@=@ABBBBCC@C@CA@>@BABBBBB>??BBBB?BC?BBB=@>999,3;;5778899%9>9=;;;@@@@@<A;==>B=A=??CEF@BBBBAA@582999/:BC?BBCBBBBBBBBBCDBBAAA=AAAAA??=?778>>>;?<A@@;;;>>
@ATNG8:00613:01652
GATGTAGTGTGTCTCTGAGAGTAGTACTCATTCGTTTCGGAAGAGACAGGTACGTTAATAGTTAATAGCGTACTTCTTTTTCTTGCTTTCGTGGTATTCTTGCTAGTTACACTAGCCATCCTTACTGCGCTTCGATTGTGTGCGTACTGCTGCAATATTGTTATCGTGAGTCTTGTAAAACCTTCTTTTTACGTTTACTCTCGTGTTAAAAATCTGAATTCTTCTAGAGTTCCTGATCTTCTGGACGACGCGCACTGACACTACCATCGATAACCTCGAGTCT
+
AACBBBBD@BABBBCCBBCCBBBCCB??@@?<@BBB>BC@B?BBBBBBB>ABC<;7;=BCBB@CFCCCCC;;;C?CCDCC3@@>@ACC=BAAA>BBF?CA:;;CBBC@CBCDBBBC@ABB>?<ADAAACCC@BBCD@DBBCCCCCCCCBABBBC@C@@>@C@CCBCCBBBCBB>BBCCC;D@F@BCCCC5BCCCG=B@@@CAA:;:4;;;;*;BABB@C@CD@CCCBBBB?B?BBDBBA@BBC?CD:;;;;BBCBBBLCCDCCHAC;;;BBB@B@DDBBBBAA
@ATNG8:00614:01662
GATGGTAGTGTGTCTCTGAGAGTAGTACTCATTCGTTTCGGAAGAGACAGGTACGTTAATAGTTAATAGCGTACTTCTTTTTCTTGCTTTCTGTGGTATTCTTGCTAGTTACACTAGCCATCCTTACTGCGCTTCGATTGTGTGCGTACTGCTGCAATATTGTTAACGTGAGTCTTGTAAAACCTTCTTTTTACGTTTACTCTCGTGTTAATAATCTGAATTCTTCTAGAGTTCCTGATCTTCTGGAGATACACATGATACTCTACCATCGATAACCTCGAGTCT
+
9:8:5:::@>==C@AACCFBBBBBBBBBCBBC?CCCB=BD@C@BBBCCCC?CCGHD@C@BCCDAD@CACBBBB?E@CCCCC5CC@BAAA<00000*0/=8==8555;<=9>C@ABBA@<@CCAD@FBCDCCCCACCDCABBBBAAABCCCCDCCCD=B@@=@A>A>B@@@@BBBA=@;;;;.;=A=;;;;;*<C@AA=BBCABBB;;;8;?BC?CCEGGFE@BB@BAAAD;;;<ACCCC;;8;AB?BBCCCCCCCBBBCCCB@@@D899??@@@=A=BBAAAB??
@ATNG8:00617:01639
GATGGTAGTCTCAGATAGTCTATAGTACTCATTCGTTTCGGAAGAGACAGGTGCGTTAATAGTTAATAGCGTACTTCTTTTTCTTGCTTTCGTGGTATTCTTGCTAGTTACACTAGCCATCCTTACTGCGCTTCGATTGTGTGCGTACTGCTGCAATATTGTTAACGTGAGTCTTGTAAAACCTTCTTTTTACGTTTACTCTCGTGTTAAAAATCTGAATTCTTCTAGAGTTCCTGATCTTCTGGTCTACTACACTGTACTCTACCATCGATAACCTCGAGTCT
+
BBBB:C=ABFDCCCCCCCLCAAABBBAAAA:::;@@L>FD@D?BCBCECD?@?@:;86;CDCD?B?BCCCD@A>A;<<@<=,00+/6>>8@?@C?CCI@FF?ABBBBDACCCBCBCC?@@B@C?CCCCFCCC@CCDD?CCBBDBBBCAAAABACD?@@A?BB?C?BCA@@BDBB>A@@@@7@>A=;;;;;*;BBBB<B@@@BBA@AA5;;;;*;@@<<:;@CB@CCB@@AB=@=;;;A@A7;;;9<CBBCCCCDCBCCCCBBBA<9>000<<<6<<BCCBBBAA
@ATNG8:00621:01661
GATGGTAGTGCGTGAGAGAGAGACCCAGAAGATCAGGAACTCTAGAAGAATTCAGATTTTTAACACGAGAGTAAACGTAAAAGGAAGGTTTTACAAGACTCACGTTAACAATATTGCAGCAGTACGCACACAATCGAAGCGCAGTAAGGATGGCTAGTGTAACTAGCAAGAATACCACGAAAGCAAGAAAAAAGAAGTACGCTATTAACTATTAACGTACCTGTCTCTTCCGAAACGAATGAGTACTGTATCTATGTGTGCGCTACCATCGATAACCTCGAGTCT
+
:;@B<ABBCBC@@@CBBBBAABA@@3;<A8ACBB;;9;<@:=BBCB>BB@C>BBBBBBBB+@=BA8<;;=8937.7=>>@>4><A>E7;;;.;AA;A;69::;::5?8<=9<AA?BCBBCCBCDCCBAA@@@=ABAA>ABBBAAAA>C?@;;4;::9?@>?<>A@??A>A@=AB@?B??=?,7971878898$7<9<979@>@A@<A;=?AA=C=>=@;;5;A@@@@@?A;<<@9>00,0::?CCDBBBAABBBAA>=?AABCBB@=@///:994>;@?>>>::9
@ATNG8:00631:01634
GATGGTAGTGTCATATAGAGTGTGTACTCATTCGTTTCGGAAGAGACAGGTACGTTAATAGTTAATAGCGTACTTCTTTTTCTTGCTTTCGTGGTATTCTTGCTAGTTACACTAGCCATCCTTACTGCGCTTCGATTGTGTGCGTACTGCTGCAATATTGTTAACGTGAGTCTTGTAAAACCTTCTTTTTACGTTTACTCTCGTGTTAAAAATCTGAATTCTTCTAGAGTTCCTGATCTTCTGGACGACGCGCACTGACACTACATCGATAACCTCGAGTCT
+
@;BB9CCCCCCCBCDECBBDDCBBBCCBB@?=@BBB>BC@C?BBCCFDC@BBA@@=@?BADC>@?@ABB@;;;C?BDDBC,;;59=@C;BABB@BFD@BC9;;CBDEACCCCCCCC@BCB@C@CCCCCCAA?@CDD@CCCCCCBBDBBBBBCCC@@?@?BB@C?BACA@ACCCACCCCC;A>@9;;:;;*;AAAB=BBBBBBCBBABEEHF5GBABC@B@BD@BBC;:;C@C@BBDCCB>@@C@DD:;:AAABB@@@CCBAADCCBCCBBB?B?BCCCCB??
@ATNG8:00635:01631
GATGGTAGTGATACAGATCAGACACCAGAAGATCAGGAACTCTAGAAGAATTCAGATTTTTAACACGAGAGTAAACGTTAAAAAGAAGGTTTTACAAGACTCAACGTTAACAATATTGCAGCAGCACGCACACAATCGAAGCGCAGTAAGGATGGCTAGTGTAACTAGCAAGAATACCACGAAAGCAAGAAAAAGAAGTACGCTATTAACTACTAACGTACCTGTCTCTTCCGAAACGAATGAGTACTATGTAGAGCTCTATACTACCATCGATAACCTCGAGTCT
+
<:::8;;;??@CCCCBCBBBAA@@A>C;;86==<AB=@=;:9@BBB?BB;A=997:;;;;):33/////88899/5//)/777'7;6:6<==0=>>@B00000)///)45::8><<7:::9;;==BCCCDDBBC@C;<;=@BBBBA@@;@=@;;6;CABBA@@?BDAAAD@AA=???49:BBB,9:>;99999.7A7B=BB@@=@A;?388==88187;@A@BBAAA9;4:89:9-4<>=888???CCBBBCCABBCCCAC??;=?@;@;;;>>>6;7;AA@@??>
@ATNG8:00637:01663
GATGGTAGATACTCGCTGATACACCCAGAAGATCAGGAACTCTAGAAGAATTCAGATTTTTACACGAGAGTAAACGTAAAAAGAAGGTTTTACAAGACTCACGTTAACAATATTGCAGCAGTACGCACACAATCGAAGCGCAGTAAGGATGGCTAGTGTAACTAGCAAGAATACCACGAAAGCAAGAAAAAGAAGTACGCTATTTAACTATTAACGTACCTGTCTCTTCCGAAACGAATGAGTACACACTCTCATATGACACTACCATAGATAACCTCGAGTCT
+
4444.45<=::<;555;55599445/5:><;9;0::67)/////:;8<=7=7=444:===+44>==:<443;=1335<:::(55.5.555&5;;59955<:444.4.4838<<7;;<<=A>?996;<>=@@:<<<>7555BA?@@8;6:=>844488:;<7<=445/3894///(/9/33(333,33333$393:7553.....'.2677738122999244498::7;?BAA;?8837737??A?@>@A9778988:558A:7:4;0////;4<6:3339833
@ATNG8:00645:01674
GATGGTAGCTATACGTATATCTATGTACTCATTCGTTTCGGAAGAGACAGGTACGTTAATAGTTAATAGCGTACTTCTTTTTCTTGCTTTCGTGGTATTCTTGCTAGTTACACTAGCCATCCTTACTGCGCTTCGATTGTGTGCGTACTGCTGCAATATTGTTAACGTGAGTCTTGTAAAACCTTCTTTTTACGTTTACTCTCGTGTTAAAAATCTGAATTCTTCTAGAGTTCCTGATCTTCTGGATAGCGACGCGATATACTACCATCGATAACCTCGAGTCT
+
BBBC@D@@@:66=<BABCCIDBA@@@@BDGCC@BBBD>BB?B?BBBBCDEABCCBC@C@CBCC?C?BBBBBBBBB?BBBBB2A@6@AA@8ACAA@B??;?C;::9BAA?BBBBBBAA<>==<A<AADAA::;<BBAA;AAA>>;;;BBA>=>>==8:;;:;;6;=??;;;>@A@;?====/<7<788888(8<888(6;<;<;@?>=3::::+7;=;;7;;@A=;;;@===<@;??>>=>6<<<9=@@@>>=<=<888???>>>>=?=>>ABC:=:===?>>>A
@ATNG8:00647:01665
GATGGTAGTATATCGCGTCGCTATCCAGAAGATCAGGAACTCTAGAAGAATTCAGATTTTTAACACGAGAGTAAACGTAAAAAGAAGGTTTTACAAGACTCACGTTAACAATATTGCAGCAGTACGCACACAATCGAAGCGCAGTAAGGATGGCTAGTGTAACTAGCAAGAATACCACGAAAGCAAGAAAAAGAAGTACGCTATTAACTATTAACGTACCTGTCTCTTCCGAAACGAATGAGTACGTGTGACGTACGTGAGCTACCATGATAACCTCGAGTCT
+
B9<6:==CD?@;;9AB@>CBBBBBD?@@C@BABBA@<A?ABBBBBB@DC@C?AA@;:;::$98;;8@>??>>>?:>:@DCDC5CC@C=AAB3C@A=AAABBDBBB@C>BA?BCC@CC?@ABEIHDAABEBAA=@@@@<@AAABBCC?B?B;;8;C@@@BCB>AABEBB?AB>AB@289999+7;;6>BCCC3BB?>@A>>=BAA<A=A@??7;7;BBBB@CC@@@BA694:??9@AC@AAABBCCBBBBCBECDECBBCBAAACB@A@@@::4:=@@DAA=??
@ATNG8:00600:01705
GATGGTAGCGCACACATAGATACAGTACTCATTCGTTTCGGAAGAGACAGGTACGTTAATAGTTAATAGCGTACTTCTTTTTCTTGCTTTCGTGGTATTCTTGCTAGTTACACTAGCCATCCTTACTGCGCTTCGATTGTGTGCGTACTGCTGCAATATTGTTAACGTGAGTCTTGTAAAACCTTCTTTTTACGTTTACTCTCGTGTTAAAAATCTGAATTCTTCTAGAGTTCCTGATCTTCTGGACGACGCGCACTGACACTACCATCGATAACCTCGAGTCT
+
55==9<<<?==BBBBDCCBCCCBBBDCCBBBA?BAAA=BC=A?CDIHHBB@B;@@C@B@BBBC@DAD@@@BBBBB@BBA@A2;:8;CCD=@@@C?AAA?@A<AABB@A=AACBCCCC@BBB@B>BBBC<;;B@BCDCAECCBBCBBBBDBB@A@@<@;;5;A=A=BB;;;CCBB?ABCDD;C@C?;;;;;*;A@BB8;;CBBBB;<<?ABA@,@A;;<?@?BB?AACBAAA=A>@@@BCB?@>><@=000==>>AABBBBCBBBB>A;::@BB?C@BBCBBB::
@ATNG8:00608:01715
GATTAGTATAGTGCTCTACATAGTACTCATTCGTTTCGGAAGAGACAGGTACGTTAATAGTTAATAGCGTACTTCTTTTTCTTGCTTTCGTGGTATTCTTGCTAGTTACACTAGCCATCCTTACTGCGCTTCGATTGTGTGCGTACTGCTGCAATATTGTTAACGTGAGTCTTGTAAAACCTTCTTTTTACGTTTACTCTCGTGTTAAAAATCTGAATTCTTCTAGAGTTCCTGATCTTCTGGGTCTACGCTCGTCGCGCTACCATCGATAACCTCGAGTCT
+
BBB>AABCCBBAECCCCCCCBBBCCBCC@?<@A@A<BC?A?ACCCCBB@BBBBB>B@BBBB>B?BBBCCCCBB<78777.:A?BCAA8?ABB?BBB=@A598ABBC???@@@@??:><@=A<AAA???@@=BC@@8;:@>?@?>>>AAB==<>5:;=7==:?;>>AAAA>;;7:??AA5A8>8;;;;;*:@888-8==;;:>>::18887(2999@6:6:@:@A@@>>>7:7:>>A??;?>??:?AABAA>>>?@????;:;=8;:;@???<><>@AAA@@@
@ATNG8:00612:01702
GATGGTAGCGCACACATAGATACAGTACTCATTCGTTTCGGAAGGGACAGGTACGTTAATTAGTTAATAGCGTACTTCTTTTCTTGCTTTCGTGGTATTCTTGCTAGTTACACTAGCCATCCTTACTGCGCTTCGATTGTGTGCGTACTGCTGCAATATTGTTAACGTGAGTCTTGTAAAACCTTCTTTTTACGTTAACTCTCGTGTTTAAAAATCTTGAATTCTTCTAGAGTTCCTGATCTTCTGGAGATATCATCAGCGAGCTACCATCGATAACCTCGAGTCT
+
@@>C@CABBDB@?CBA??A@@@@@@@;45;594:>@@9@@<@8A>095;949;6557<.5.55<495;BBBBB;/05//00)//)////(3;77+//:5886:>?;:97:@B@AABB@BBB@C@BAA000//5;7770787=88<>>=>>>;;;=7;;6166+/*/;;9;<<99495525)57=6;7777*33,,),(,2,,,-/789,7775'525+28.5152,2;;;8::<>;BA@@@@78//9::///===89=====;;6::563336--+-4=:::===;
@ATNG8:00613:01689
GATGGTAGCACTAGTCACTCATATCCAGAAGATCATGAACTCTAGAAGAATTCAGATTTTTAACACGAGAGTAAACGTAAAAAGAAGGTTTTACAAGACTCACGTTTAACAATATTGCAGCAGTACGCACACAATCGAAGCGCAGTAAGGATGGCTAGTGTAACTAGCAAGAATACCACGAAAAGCAAGAAAAAAGAAGTACGCTATTAACTATTAACGTACCTGTCTCTTCCGAAACGAATGAGTACGATGAGATCTCGTGTGCTACCATCGATAACCTCGAGTCT
+
@;AB:>CDCBBBBBCECCCCCBBBC@CCD@CC@@A9;;@CCCGCDC@CE@C@CBBBBCCB5B?BBBBCCBCCBC>C;;;CCC2BB@C<AAA8@BB@BAA@AA@<;;/;=@@<@@?<?@AAB<;;BDECCBBBCAFCCB?BBBA@A;:8<ACAA@ACCCBBED@BBBCDD>995:CA:==99:9+:?>;::9:99%9>9=>8==CCBA@A?BBBB:>:=?AAA?BBBBBBA?A=AAA:A@@=@ABBBDCABABBBCBB===BBBBABDD?AA?@@@A7:6:@>AA>>>
@ATNG8:00613:01714
GATGGTAGGTGCAATGAGTGTATCCAGAAGATCAGGAACTCTAGAAGAATTCAGATTTTTAACACGAAAGTAAACGTAAAAAAGAAGGTTTTACAAGACTCACGTTAACAATATTGCAGCAGTACGCACACAATCGAAGCGCAGTAAGGATGGCTAGTGTAACTAGCAAGAATACCACGAAAGCAAGAAAAAGAAGTACGCTATTAACTATTAACGTACCTGTCTCTTCCGAAACGAATGAGTAACGTGTGCGACGTGTCTCCTACCATCGATAACCTCGAGTCT
+
@?@>;?CE@DCBBABCBCCFCBCCAEBB?BBA@9:7;?BBABAAA?AA=@?A@@??@@@2A=@@?999,7>?>6==799999$8;8<9=9=.=?=8>B682AA==6<;7838AA:?>:;:???>>>?AAA??<@@@@<===>@>>D7;7;>>;>BBB@>>>;@DAA@@=@A>??@=@ABEF>BBA;99999)9>;@@AACC?>??B@BBBB?A?@999??BBBB????B?B@>6600,088:.0+0>::000?>==>?@??>;>>;<@899?@A8:5888>>>?>
@ATNG8:00616:01699
GATGGTAGCTCACGTACGTCACACGTACTCATTCGTTCGGAAGAGACAGGTACGTTAATAGTTAATAGCGTACTTCTTTTTCTTGCTTTCGTGGTATTCTTGCTAGTTACACTAGCCATCCTTACTGCGCTTCGATTGTGTGCGTACTGCTGCAATATTGTTAACGTGAGTCTTGTAAAACCTTCTTTTTACGTTTACTCTCGTGTTAAAATCTTGAATTCTTCTAGAAGTTCCTGATCTTCTGGCTCTCGTAGACAGATACTACCATCGATAACCTCGAGTCT
+
AB@@=ABBBDCCCCDIBAAHCBBBBBBDDCBC@BAA>BB@C@CCCBBBC>B@@@@=@?BABA@B?BBBBCCBDC>98898(9@;A@A@<@CCC@CB@=>>,000/6606=;;BB??=;;;<@<??AB>>>><>@AD9<<::778A@;;;@@@??<>>><@@<@<BCAAA????====@@2@:>;>?BBB/@>///)//6//.86/5+555&255.5=5=5550399./*.53847>>>=A4999277;?@???ABBCC??>B@>>;==<=>??:>;>@@A@@@@
@ATNG8:00617:01682
GATGGTAGCGCGACGAGCGTAGACCCAGAAGATCAGGAACTCTAGAAGAATTCAGATTTTTAACACGAGAGTAACGTAAAAAGAAGGTTTTACAAGACTCACGTTAACAATATTGCAGCAGTACGCACACAATCGAAGCGCAGTAAGGATGGCTAGTGTAACTAGCAAGAATACCACGAAAGCAAGAAAAAAGAAGTACGCTATTAACTATTAACGTACCTGTCTCTTCCGAAACGAATGAGTACCTCTCAGACGCTCGTCCTACCATCGATAACCTCGAGTCT
+
A<BA<CBDCBB@AACCCCBBBCCCC>AAB@DDBBBB@B>@@CCCDC?BB?B>BBAACAAA2A?BBBBBCBBAC?A@;;;;;*:C=A9AAA9BDFGEBAABBC;;;<@CC@CBB@BBCBBBCCGCCCDBBBA<AB@@>A@@>@CA@>A@C@A?@CBCBCCC?CCBBCC?BB?BBA<>>999+8<<89999:9%9?>A978C@A@A<><>=AA:>:=DCBB@CCBBBBC?B?A@@9@::8:BBBCCC?BBCCCCCAABB?A;:49<<7>888==>8=<=BDDAA>>
@ATNG8:00617:01697
GATGGTAGTGTCATATGAGAGTGTGTACTCATTCGTTTCGGAAGAGACAGGTACGTTAATAGTTAATAGCGTACTTCTTTTTCTTGCTTTCGTGGTATTCTTGCTAGTTACACTAGCCATCCTTACTGCGCTTCGATTGTGTGCGTACTGCTGCAATATTGTTAACGTGAGTCTTGTAAAACCTTCTTTTTACGTTTACTCTCGTGTTAAAAATCTGAATTCTTCTAGAGTTCCTGATCTTCTGGACAGAGTGTGCAGATACTACCATCGATAACCTCGAGTCT
+
@4;56;<<BA<<=B=CDCCCECB;;;AAAB;<:;CCB>@@?A@CCCBDCGFDCAAA@B@A@?@;@:>BCEDCCEE?@@@??,;;6;ACC=BA@A>ABA=AA=AABCCC@DDBAAABB=A@?;@=@@@ACBBB@CCHD@DBBBCCCCCBBBBBBBB?BCC?BC<@<@;;<CBBBB?<<;DG:D?C8;;CBB0BDBBH>BBBDCDCBCB?CBBB2BBBBB=A?ADACCCAAAB@C@BBBCBB9;;B?BCABA;;;;CBEHGCCCCCCAC;<<BBB?C@CFCBBBBB
@ATNG8:00624:01702
GATGGTAGCAGACGTGACAGAGCGCCAGAAGATCAGGAACTCTAGAAGAATTCAGATTTTTAACACGAGAGTAAACGTAAAAAGAAGGTTTTACAAGACTCACGTTAACATTATTGCAGCAGTACGCACACAATCGAAGCGCAGTAAGGATGGCTAGTGTAACTAGCAAGAATACCACGAAAGCAAGAAAAAGAAGTACGCTATTAACTATTAACGTACCTGTCTCTTCCGAAACGAATGAGTACGATGAGATCTCGTGTGCTACCATCGATAACCTCGAGTCT
+
CBBBADCBBCBCCB;;;CCDBBBCC@BBC@DCBBBB?A?A@AACCC?CC?C?BAAABCCC1C>AABCCCD998=633;@>DB1CG@C@CCC:CBB?AAAABCCBD@B>AAA?BC>AABBCCCCCCBBBC@@@@CB@@<@@@AAACB?B?C:;8;AAAAABB@BBCCBB?BB?BBB?CC???5<9819899:(9@;=>>@AAA>>;==BBBA<A<??C?@>?CBBBBB?B>ABB>B??=?BBBBCCBBABBBBCB>>>BA:;;@@E>B:;;A@@<?<?????@??
@ATNG8:00626:01720
GTTGGTAGCGAGCGAGTGTGTATACCAGAAGATCAGGAACTCTAGAAGAATTCAGATTTTTAACACGAGAGTAAACGTAAAAAGAAGGTTTTACAAGACTACGTTAACAATATTGCAGCAGTACGCACACAATCGAAGCGCAGTAAGGATGGCTAGTGTAACTAGCAAGAATACCACGAAAGCAAGAAAAAGAAGTACGCTATTAACTATTAACGTACCTGTCTCTTCCGAAACGAATGAGTACGTGTGCGACGTGTCTCCTACCATGATAACCTCGAGTCT
+
AB<B?BBDBCCCCAABCCCCCDDCC@BBB?CBBBBB=@>@ACCCCB>BB>B@CBBBBCCC5BACCCECCCCCCC>CCBBBBB5BB=A<??@9ACC@CBCBCC@@>AACC@BBC?BB???BCCCBBBB898B?BCCC@ACCCCCBB?B@BBB=ABA@?A??=?AAAAB@CE@BBA<?@999*7<<49?===.9;5;??A@@@BB<A=>>:95:8<<???<@???==>5;7;AA:ACC@@A@BAA@???????B???BBBCC?CCC>>>???>;>;??@>>=@@
@ATNG8:00627:01727
GATGTAGGAGACTGTAGCGCACCCAGAAGATCAGGAACTCTAGAAGAATTCAGATTTTTAACACGAGAGTAAACGTAAAAAGAAGGTTTTACAAGACTCACGTTAACAATATTGCAGCAGTACGCACACAATCAAGCGCAGTAAGGATGGCTAGTGTAACTAGCAAGAATACCACGAAAGCAAGAAAAAGAAGTACGACTATTAACTATTAACGTACCTGTCTCTTCCGAAACGAATGAGTACGATGAGATCTCGTGTGCTACCATCGATAACCTCGAGTCT
+
ABBBCCD?BBBCCCCCCCCECBB=CBD@DCBBA@>@?BBBBBBB?AB<A@CA?88788(9?CCCACCCCBBC=A@<=;;;.;?<>/888,8>>:>>AAAA===;A;>>:===688>@A@@@AAAAA===A8<=>;=<=<<@AA=C====;AA>>;;;>:@>>>=>;>A=AAA:>><<90===:::;99+:<6=:66///=<=7@=?;;;;>:?=;:;=BBAAAAA=A<A@A:@??<<89<//////:>AAAAAB==>=886<<8=;;;>?>;><@BAA@>;;
@ATNG8:00633:01694
GATGGTAGTACATGATAGACGACACCAGAAGATCAGGAACTCTAGAAGAATTCAGATTTTTAACACGAGAGTAAACGTAAAAAGAAGGTTTTTACAAGACTCACGTTAACAATATTGCAGCAGTACGCACACAATCGAAGCGCAGTAAGGATGGCTAGTGTAACTAGCAAGAATACCACGAAAGCAAGAAAAAAGAAGTACGCTATTAACTATTAACGTACCTGTCTCTTCCGAAACGAATGAGTACTATGTAGAGCTCTATACTACCATCGATAACCTCGAGTCT
+
A@=A9===>==<66444;9;:@@BC@CCC@BABBB@<@=@A@A@:;6:?9><895:<>>@+=:=?;?@BB9;9@8=949444$5=8=:BD@A+DCC@A:<;AEB;;9;?BB?BBF@ABBBCBBBCCCCCCCCCACCBB?A@BDBCCE@B?BAA=ADCCCCCB@BBCCCC?CC?BBCACCCCB>AA@;::::99%0=:@000@@DDC>B?BCDD??<?@CDDACCBCBBC@C@CCC<@;;7;AAAAAABCCBBBCBBAABBAACCBB@=@///::<9A:>>?AA???
@ATNG8:00635:01715
GATGGTAGTATAGAGCTCTACATAGTACTCATTCGTTTCGGAAGAGACAGGTACGTTAATAGTTAATAGCGTACTTCTTTTTCTTGCTTTCGTGGTATTCTTGCTAGTTACACTAGCCATCCTTACTGCGCTTCGATTGTGCGCGTACTGCTGCAATATTGTTAACGTGAGTCTTGTAAAACCTTCTTTTTACGTTTACTCTCGTGTTAAAAATCTGAATTCTTACTAGAGTTCCTGATCTTCTGGTGTCGTCTATCATGTACTACCATCGATAACCTCGAGTCT
+
CBBC?CCDDDDDC=;6A@B@>CCCBB@@@CAB>CCCC=AD@D@@@ABBBB>AABBB@B?BBBB?B?BBBB@@A<A7CCDCD2@@??@AB;=A==2890*0=5:00.77.3688>=>@=;;;7;5;AA;;;>><@AAF<>>>>@?@=>==A?;;;=7;9:9::5;4:;=A@@@AA;>====/=8=9=>CBC/>>9:=19::///=9-/,/==<,=:>>=7=9==-//9998>@;A<><<AAA=><<7///<<<67;@<<<;:;:;;@=?>>>@@@=A=AA>>>==>
@ATNG8:00640:01714
GATAGCTCTGCTCTGACTCTCGTACTCATTCGTTTCGGAAGAGACAGGTACGTTAATAGTTAATAGCGTACTTCTTTTTCTTGCTTTCGTGGTATTCTTGCTAGTTACACTAGCCATCCTTACTGCGCTTCGATTGTGTGCGTACTGCTGCAATATTGTTAACGTGAGTCTTGTAAAACCTTCTTTTTACGTTTACTCTCGTGTTAAAAATCTGAATTCTTCTAGATTTCCTGATCTTCTGGATATGAGTGACTCGTGCTACCATCGATAACCTCGAGTCT
+
ACDCCCCDBBBBCBBBCCCBAAABBBBBB@ACCC=AA<@<@BBBBCC@CCEAB>B?BB=BAC@CDCECA@@B;:;:;;*;;49@BC>CCCC@CCD?CC8;;ACBIAECCCCCCC@BBA?B?CCABBCCC@CCCC?CAA@AABBCCCCABBBD@CCC@CC@C@CC@@@CCCD?A@@@@3@;@=AABBC3BCBBB=BBBBBBAA@@=@@@A0@BCAA?BBCC@CCDCBBC=C@BBBBBD?BACACECCCCCCCCBBBB@::;AA;@:;;@?@=A=AACAAA99
@ATNG8:00641:01700
GATGGTAGTGTCAGTGCGCGTCGTCCAGAAGATCAGGAACTCTAGAAGAATTCAGATTTTTAACACGAGAGTAAACGTAAAAAGAAGGTTTTACAAGACTCACGTTAACAATATTGCAGCAGTACGCACACAATCGAAGCGCAGTAAGGATGGCTAGTGTAACTAGCAAGAATACCACGAAAGCAAGAAAAAGAAGTACGCTATTAACTATTAACGTACCTGTCTCTTCCGAAACGAATGAGTACGAGAGAGCACACGTGTCTACCATCGATAACCTCGAGTCT
+
>>>=:<==FCCCCCCCCICCCBBBA?@DE@CC;;;C>A=@BCCCCC?BB?C@CCD::999)9>ABBBBBBBBCD>CA;;;;;*;A<B=ALE<FGF@BCCCBBB;;7;?BB@CBC?@@@?@@BCCCCBBBDDD@BBBB@C@@?CCBB>A?B@@>@CFDDCCC?CCBBBC?BB;?>?299998*9==999999(9B>BBABB@@>=:=;?>CB7;7;>BBB=@;;;AAB?B@BBK>CDD>;;:BCDC:::CBCBBBBCCCBBABA>;77///<::597=DDD@>>>
@ATNG8:00641:01721
GATGGTAGTATCTGTCTACGAGAGCCAGAAGATCAGGAACTCTAGAAGAATTCAGATTTTTACACGAGAGTAAACGTAAAAAGAAGGTTTTACAAGACTCACGTTAACAATATTGCAGCAGTACGCACACAATCGAAGCGCAGTAAGGATGGCTAGTGTAACTAGCAAGAATACCACGAAAAGCAAGAAAAAAGAAGTACGCTATTAACTATTAACGTACCTGTCTCTTCCGAAACGAATGAGTACTACTCTCATAGACACACTACCATCGATAACCTCGAGTCT
+
><=B?B@BB;:55659AAAABB@@A?BBB@CCCABC@C:::CCD@@6<>7<698<37333$3779;==<<;=<588>@ABA5AD@C@CBB:BCD?BCCCBCC@@?@?BA@BBB@CBCCDBCBBBGGDCCCC?CCBB@BBCDBBBB=@=@::6;A@@@CCC?ABBCDDA994:@>;>>9999+:@@;999999%9@<A:9:BC=<=5;7;AAB:>:>>BBBACC@@@@@=A====6=::6:??CBBBBCBC???BBBDCCCCBB@@?@DCCAAAB?B?BB???A?>
@ATNG8:00649:01690
GATGGTAGGACGAGCGTCTGAGAGGTACTCATTCGTTTCGGAAGAGACAGGTACGTTAATAGTTAAATAAGTCGTACTTCTTTTCTTGTCTTCGTGGTATTCTTGCTAGTTACACTAGCCATCCTTACTGCGCTTCGATTGTGTGCGTACTGCTGCAATATTGTTAACGTGAAGTCTTGTAAAACCTTCTTTTTACGTTTACTCTCGTGTTAAAAATCTGAATTCTTCTAGAGTTCCTGATCTTCTGGTGTCGTCTATCATGTACTACCATCGATAACCTCGAGTCT
+
----(--/39:?;544499::=<<8<<<99>>4655=4>>:>9665=<;;699955.5.554/)/:1//)///7;;>>75444&4:7<<44.44498===8=:.59448A:@CCCCB??:>@@;@?A@B@;;;C?BBBC@BBCCC;;;9@@@AB@AA=;;:=??:>.44:44.4<995;;=>>2?;@466?@?*>9499,54999:>959.9595$55555.5.5;8==@?;;;:=:B=666A;?BC:@@<>999??@@@:99A@?><8=0//7776<:=<::5553
@ATNG8:00607:01758
GATGGTAGTGTCATATGAGAGTGTGTACTCATTCGTTTCGGAAGAGACAGGTACGTTAATAGTTAATAGCGTACTTCTTTTTCTTGCTTTCGTGGTATTCTTGCTAGTTACACTAGCCATCCTTACTGCGCTTCGATTGTGTGCGTACTGCTGCAATATTGTTAACGTGAGTCTTGTAAAACCTTCTTTTTACGTTTACTCTCGTGTTAAAAATCTGAATTCTTCTAGAGTTCCTGATCTTCTGGACGACGCGCACTGACACTACCATCGATAACCTCGAGTCT
+
;;;D9<<B@@;?BCBCBBBCCAABB@@?BAA@8@<@<<<>:@:666@@@A9>>?@@<?<;;;=8A=>@;==<=>>9<<@@?+=B>?@BG>BBBC=@9;69D79:ADCD@CCBBCCCC?BBB>B?BBBBBBAA?ACCE?CA@ADCCBBBCBBBBBB?BEE@CC?B?BCB;;<ECC<@;;;;.;5;5;;;;;*<@AAD=CBA@@BB;<;5;;<;*;AA;;5;6<CAECCCCDCAB:;;@@@D:;<B?CC;;;;;;AA;;;DCCCBBC@C;;;EDD@D@DCCCCCAA
@ATNG8:00614:01748
GATGGTAGCTCACGTACGTCACACGTACTCATTCGTTTCGGAAGAGACAGGTACGTTAATAGTTAATAGCGTACTTCTTTTTCTTGCTTTCGTGGTATTCTTGCTAGTTACACTAGCCATCCTTACTGCGCTTCGATTGTGTTCGTACTGCTGCAATATTGTTAACGTGAGTCTTGTAAAACCTTCCTTTTACGTTTACTCTCGTGTTAAAAATCTTGAATTCTTCTAGAGTTCCTGATCTTCTGGACGACGCGCACTGACACTACCATCGATAACCTCGAGTCT
+
CCBB?CCDCCBBCCCC96;CCAAACBCCCCBC@BCDD>CC@D?BBBBCCC@CCBAA>A@BBBB>A>ABEBBBBCC@BBBBB3BB9>>>>:?ABB@BAA?AC499?=;<8>@@@AA>><===<@=A@@@?@>>;>>?>6<<994:====AABBBAA?A==9=?;?<>?>@???@A<=====2=:><C:??>2==??@:?AB===878>:<<<:'8//)/>595@@9@@>><<@;A<??8::>:;;;:?;988;;=>@;;;@>>>:::7////<=>7=7=====AA@
@ATNG8:00619:01758
GATGGTAGAGAGACTGTAGCGCACCCAGAAGATCAGGAACTCTAGAAGAATTCAGATTTTTAACACGAGAGTAAACGTAAAAAGAAGGTTTTACAAGACTCACGTTTAACAATATTGCAGCAGTACGCACACAATCGAAGCGCAGTAAGGATGGCTAGTGTAACTAGCAAGAATACCACGAAAGCAAGAAAAAAGAAGTACGCTATTAACTATTAACGTACCTGTCTCTTCCGAAACGAATGAGTACTATGTAGAGCTCTATACTAATCGATAACCTCGAGTCT
+
A<AC;C@@AABBBCBBBABCCCCCD>CCC@CB@@@C?A?BAAAAAB?BC?B@BDBBBCBB3B?AA<?=A=;=;;3;7:5=>>+==:=:=@@2==>=A9;;=:>999)46;;8=;?7:>@?BDCCCCABBCA@A?BBBB>AABBCCCC?C@BBB7<;A:;:@??ABBABB@CC599=>?<==@8:>?;;;==??&=B>:999A<<78188<<=@<@<==BBC?CBBBBBCAD=AAD?BBB>BBCCBBCCCDABBBBBBBBBAAA@>>;><<<=<5:5:AAAA==>
@ATNG8:00621:01766
GATGGTAGCTCTCTCTGACTCTCGTACTCATTCGTTTCGGAAGAGACAGGTACGTTAATAGTTAATAGCGTACTTCTTTTTCTTGCTTTCGTGGTATTCTTGCTAGTTACACTAGCCATCCTTACCGCGCTTCGATTGTGTGCGTACTGCTGCAATATTGTTAACGTGAGTCTTGTAAAACCTTCTTTTTACGTTTACTCTCGTGTTAAAAATCTGAATTCTTCTAGAGTTCCTGATCTTCTGGGTGCGCTACAGTCTCTCTACATCGATAACCTCGAGTCT
+
CEAA@BCCBDCCCCCBCCICCCFECBBCDCB@BCCC=CC?C>@@CCCCC>BAACC?A?AAAA?A<BAA?AACAA?BDCCC2AA?BCCE>BB@@<@AA=BC599?BAB>B???A?@@<?@A<?=?A7::AAA<<>=A<=>>;;;@AA@@@A@@>><>AA;>>:><?@@B@A@>>;>@ABC;B;><>?@@@/@@???9?;;;BB;::<08787'29:77486:@:@@@@?>>:=:>AA@@@;@><=6>@:;;????@CDAAAAAAAA><>>=><><AAAAA?88
@ATNG8:00628:01750
GATGGTAGTGTCATATGAGAGTGTGTACTCATTCGTTTCGGAAGAGACAGGTACGTTAATAGTTAATAGCGTACTTCTTTTTCTTGCTTTCGTGGTATTCTTGCTAGTTACACTAGCCATCCTTACTGCGCTTCGATTGTGTGCGTATTGCTGCAATATTGTTAACGTGAGTCTTGTAAAACCTTCTTTTTACGTTTACTCTCGTGTTAAAAATCTGAATTCTTCTAGAGTTCCTGATCTTCTGGGTGCGCTACAGTCTCTCTACCATCGATAACCTCGAGTCT
+
CCCC@DBBCAAACBCCDFFCBBBCCBBCAB;<4;ABA<BB:B@BDGDCDCACCCBB?C?BACB<A>BBBBBBBBA=AAAA?,@@<@@BC=;;;C?CCC@CB:;;CDCC@BBBCCCCC@CCC?B?BBB@@B@@?BCCCADDCCCCCCCCACCCDBB?BCC@CD?B?BCABABBCC@CBBBB9@;@:::9:9*;CBBB=@ABBBBB;;;AFJJJ3HCCCCACBDFABBBCBBA=@<@BBBBE@CBCB=CBBBBCBBBDCCCCCCCBB?B:::CBB>B@BBAB@@00
@ATNG8:00639:01761
GATGGTAGGCGTGTGAGAGTCTGCCCAGAAGATCAGGAACTCTAGAAGAATTCAGATTTTTAACACGAGGGTAAACGTAAAAAGAAGGTTTTACAAGACTCACGTTAACAATATTGCAGCAGTACGCACACAATCGAAGCGCAGTAAGGATGGCTAGTGTAACTAGCAAGAATACCACGAAAGCAAGAAAAAGAAGTACGACTATTAACTATTAACGTACCTGTCTCTTCCGAAACGAATGAGTAACGATGAGATCTCGTGTGCTACCATCGATAACCTCGAGTCT
+
A<BC@BCC@A@@BBBAABB;::995)5BA?CCCCCC@D@BAAA;;;59?9?:@B::9CCC1?=?A@@???9??A9A@A@@@@,90*0)00/(//0)----/6;::5:88808>@9@A>>>??@BAAAAA=;:7:>=>677:678=>:>:==A=AA==///716<=<BC@BC@;;;>BABCC9@;;5;;;;;)9@>@:::BCA???5979BBD?@=@0000<@@@A@@@8>9<>A9?A@;>=00//)////9::A888:@:<=88;:?;?899??=8?<>@??>@??
@ATNG8:00647:01759
GATGGTAGCACGAGTCACTTATATCCAGAAGATCAGGAACTCTAGAAGAATTCAGATTTTTAACACGAGAGTAAACGTAAAAAGAAGGTTTTACAAGACTCACGTTAACAATATTGCAGCAGTACGCACACAATCGAGGCGCAGTAAGGATGGCTAGTGTAACTAGCAAGAATACCACGAAAGCAAGAAAAAGAGTACGACTATTAACTATTAACGTACCTGTCTCTTCCGAAACGAATGAGTACGTGTGCGACGTGTCTCCTACCATCGATAACCTCGAGTCT
+
@>A@<BBDEEBB=BBCBCDACBBCB@BBC@CCCC999:@BABBB@?<??9?:>@@:::::'8<A?ABB??>??@8>>99:::(9@9:4:9:+956.5>=>>>>>><>=BA>>;;7:?>???>=>A@@??>>><<<<:96:=?;<88*/)///*/?BAAAAA=???A?><?A;>>><>>>AA:@>;6/////(///;99///<=<7A=@>>>=B<A>>:;39<;<<=@=B<AAA8A77189;;///666668=CAAA>>>@@<==<:?;;;>==1818=<BBB>=
@ATNG8:00602:01808
GATCACGAGTCACTCATATCCAGAAGATCAGGAACTCTAGAAGAATTCAGATTTTTAACACGAGAGTTAAACGTAAAAAGAAGGTTTTACAAGACTCACGTTAACAATATTGCAGCAGTACGCACACAATCGAAGCGCAGTAAGGATGGCTAGTGTAACTAGCAAGAATACCACGAAAGCAAGAAAAAAGAAGTACGCTATTAACTATTAACGTACCTGTCTCTTCCGAAACGAATGAGTACCTCTCAGACGCTCGTCCTACCATCGATAACCTCGAGTCT
+
::=;955:=<;55554459:4://)//7555.69=@BBD@A=:0+0600//////$/38995444=;47717/0/;;;*::)/)555&5;<7>>>>B;;;A?B?BB@C@@0499399=;;?;;==>00)0@==9@:99A998>A?B@A;>@0/0??@;???>?>;;;3///)/8///(37728>?===%==6<77:99999491555515455?=>9<<>C==B>?000>4;00,/=99;8<:<?@A?BA@@<<=<<<8===:<7///::6;5:9>>>=>;
@ATNG8:00605:01787
GATGGTAGTGTCAGTGCGCGTCGTCCAGAAGATCAGGAACTCTAGAAGAATTCAGATTTTTAACACGAGAGTAAACGTAAAAAGAAGGTTTTACAAGACTCACGTTAACAATATTGCAGCAGTACGCACACAATCGAAGCGCAGTAAGGATGGCTAGTGTAACTAGCAAGAATACCACGAAAGCAAGAAAAAGAAGTACGCTATTAACTATTAACGTACCTGTCTCTTCCGAAACGAATGAGTACTGTATCTATGTGTGCGCTACCATCGATAACCTCGAGTCT
+
<=BB?B=CCBBCABA>A><>>?BBB?@AAABBBBA@>@>@@ACBBC@BC?A=??=::::9)9;@@A??>@?@@A:??A=?>B1?>;>2:::*9@@;@B??9>;54.489>:?@@=@B@?@@BCBAACAAABC?C<;<<@@?=A@??<@?C;<:;BA@AAAB>ACB;;;AAA=AA?8;=>>=8;?>9<>===,<@:@BDACB@@@<@6;;>=8=8==<;;>ABBCBBB@C=??C;@:989BBBCBCCBBBBC@?@CCCCCBCCBAB=A;;;?==8==>=>BB;;;
@ATNG8:00610:01796
GATGGTAGTGCGTGAGAGAGAGACCCAGAAGATCAGGAACTCTAGAAGAATTCAGATTTTTAACACGAGAGTAAACGTAAAAAGAAGGTTTTACAAGACTCACGTTAACAATATTGCAGCAGTACGCACACAATCGAAGCGCAGTAAGGATGGCTAGTGTAACTAGCAAGAATACCACGAAAGCAAGAAAAAAGAAGTACGCTATTAACTATTAACGTACCTGTCTCTTCCGAAACGAATGAGTACACATCGTCGTGTCGTGCTACCATCGATAACCTCGAGTCT
+
?B;905:=?CBB;:9CCCCBCB;;;05@@:CBBC;;669<<>BBBB@CC?C@BBA99888'9;>?;BBBB7:4=5;>99599$9D>B5;;;*:@@;9;6@?====:A<BE@DCC?CCCCCBBBCDDGA@@BB?CCCC>AACBBCAA>B@C@@@BCCCDCBB?CBAA??<?A?BFE@BB<<;7;;;5878899%9?;A>>>A@??@8<89<<<8>;>ABBB@DGBBBBC@C?BFF@F?@>?BBBBCCAA@BBCABBBB999?AABCC@D@@ABBB@B@CCBBBBBA
@ATNG8:00615:01816
GATGGTAGCGCATATCAGCGCAGCCCAGAAGATCAGGAACTCTAGAAGAATTCAGATTTTTAACACGAGAGTAAACGTAAAAAGAAGGTTTTACAAGACTCACGTTAACAATATTGCAGCAGTACGCACACAATCGAAGCGCAGTAAGGATGGCTAGTGTAACTAGCAAGAATACCACGAAAGCAAGAAAAAGAAGTACGCTATTAACTATTAACGTACCTGTCTCTTCCGAAACGAATGAGTACGAGAGTCAGAGCAGAGCTACCATCGATAACCTCGAGTCT
+
:9997<555:?=>>>@>>=555555)555.5<<555.4.4;;9::<7;;4:48:;44444$5.55559;<<565)5<9=9=9,9=494>>;0;BE7<A=AABBBA>B?BB?BAA>AAAC@@AEECCCCBCCEACCCC7;;;;;@;:49:@?@7ABCCCCBB?CBDC@A?@C?ABB@BBCBB;>==2:9<<<,;@;A>989@@@A?B?BAB>8=5;;BBA?B;;:;BA?B>@@@8@;:59BC?ABBBCABBB@?@CBBBBDAAACC@?999@?;5;;?BA@>AD?
@ATNG8:00634:01790
GATGGTAGCACGAGTCACTCATATCCAGAAGATCAGGAACTCTAGAAGAATTCAGATTTTTAACACGAGAGTAAACGTAAAAAGAAGGTTTTACAAGACTCACGTTAACAATATTGCAGCAGTACGCACACAATCGAAGCTCAGTAAGGATGGCTAGTGTAACTAGCAAGAATACCACGAAAGCAAGAAAAAGAAGTTCGCTATTAACTATTAACGTACCTGTCTCTTCCGAAACGAATGAGTACAGAGAGTACGATATGTCTACCATCGATAACCTCGAGTCT
+
BCBE@CBBBBBCDCBCFEFEC@BAC=B@A?@CCC;;:;?BBBBCDC@CC@B?BBCCCCCA/CACCAAAACC@@@9@00/<<<*::692999+;@<8=ABB;0000*/6:;6;?>9<ABBBCCCCCCBBBBBC@BAAC?CBBCAA:94;?B;;9;DBBCF@?=?BBCCD<>>=@AB=AAB@@5=::3:@@@@/?;5;=7=<>;;:5:<@@AA;>;;;;??<A>>>>>B;><>A@9===<?==>@>>>@A@>>>@@A@@@A@???@>;><997<<496:AA@@@@?
@ATNG8:00634:01806
GATGGTAGATATATGCACGCTCTACCAGAAGATCAGGAACTCTAGAAGAATTCAGATTTTTAACACGAGAGTAAACGTAAAAAGAATGTTTTACAAGACTCACGTTAACAATATTGCAGCAGTACGCACACAATCGAAGCGCAGTAAGGATGGCTAGTGTGACTAGCAAGAATACCACGAAAGCAAGAAAAAGAAGTACGCTATTAACTATTAACGTACCTGTCTCTTCCGAAACGAATGAGTACGAGAGAGCACACGTGTCTACCATCGATAACCTCGAGTCT
+
:;=C?CCDCBBBBBFEDCCCCCCBB?CCB?BCFBBB=@<@AB@AAF?BC?B????A>:::+@?BBBBBBCBBBB<@@ABDBD2BB?BCDED;DDC@BCCCCCC@@>@@BB?BBC@CCCCCBBBCCCCCCCBB@BCBB?B?@@ABAA@BBCCB?BBBBDDBC@@@BCCC?CC?CBB?BBBBB=BAA@BBABB2AB??@?CBCBBB:>:=A@?:>:;;@AA>ABBBBBB@D?AAC=B?@=ACBBBCCCBBBBBB???DDBBACCBBB?AA====>;><>BDA?:76
@ATNG8:00634:01811
GATGGTAGGCGAGAGTGAGACGCAGTACTCATTCGTTTCGGAAGAGACAGGTACGTTAATAGTTAATAGCGTACTTCTTTTTCTTGCTTTCGTGGTATTTCTTGCTAGTTACACTAGCCATCCTTACTGCGCTTCGATTGTGTGCGTACTGCTGCAATATTGTTAACGTGAGTCTTGTAAAACCTTCTTTTTACGTTTACTCTCGTGTTAAAAATCTGAATTCTTCTAGAGTTCCTGATCTTCTGGTGTCGTCTATCATGTACTACCATCGATAACCTCGAGTCT
+
8:9:5:5:8;?;C@A?C9;6>=>BBBBBBB;;4;ABA<@@=@?BBDDGBB?A@BBA9?9==88-89:=>@A@@:A8BBECD2AA;A:99.9AA@;?:00*00*////8:38:>888?B=>===B=BD>:9::;:==>><???AAAA>>>B>><:::5888:>>:>;>@@??@DDD:==AAA6A<A:==AAA/AAAAA6=>????AAAA;=;;;,9///:6:7??;??AAAAA=D=AAAA@@;@A?<=>>>?><;;@=>>@@>?><;9;:::@@A<A=AA@>>>>>
@ATNG8:00635:01797
GATGGTAGTGCGTGAGAGAGAGACCCAGAAGATCAGGAACTCTAGAAGAATTCAGATTTTTAACACGAGAGTAAACGTAAAAAGAAGGTTTTACAAGACTCACGTTAACAATATTGCAGCAGTACGCACACAATCGAAGCGCAGTAAGGATGGCTAGTGTAACTAGCAAGAATACCACGAAAGCAAGAAAAAAGAAGTACGCTATTAACTATTAACGTACCTGTCTCTTCCGAAACGAATGAGTACGTGTGACGTACGTGAGCTACCATCGATAACCTCGAGTCT
+
BBCC?CDCCCCBBBBAABCABB;;;26@A:CCBB?A>A@CCC?@;=9BB@B?AAAAAA@@.A>??=BCBB9:9C>BCDCCCD5CD@C@CCC;CBC@BBBCBCD;;69<@@?ACC@DEAABEDAAACCDD@A@?BBBB?BBBCCC??=@@C@@?ABBCBBBB>CBCCCC?CC?DBB?BBAAA;?993:==>==&=@<?;;ABBCDB<?:=;;;=A<@@CBC?CCDBBCC@D?BBC>CBB?BBBBBC>>?BAABBBCCB@@@@A?BBB?A::0>00+0*0>>>>>>>
@ATNG8:00643:01791
GATGGTAGAGTACAGTGTAGTAGACCAGAAGATCAGGAACTCTAGAAGAATTCAGATTTTAACACGAGAGTAAACGTAATAAGAAGGTTTTACAAGACTCACGTTAACAATATTGCAGCAGTACGCACACAATCGAAGCGCAGTAAGGATGGCTAGTGTAACTAGCAAGAATACCACGAAAGCAAGAAAAATAAGTACGCTATTAACTATTAACGTACCTGTCTCTTCCGAAACGAATGAGTACTGTATCTATGTGTGCGCTACCATCGATAACCTCGAGTCT
+
AA:;46>>BCCCCCCCECCCCCCA@=@BA>@@@A:;7;?A@BBAA@=@A=@=@@@999949?BBECBA@@::9,9:;;<@A=BD9?5<;<*:BA=@A@A<BBBC?B@;;9;BC?CCCCCCCD;;;CECBBB@CBBB?AB@@>?>A=B?BA@>ACCCBBCBACCCAAA>BB>BBA:==899+9>>999999(/:6>///@@E@@<>9====9=;?@CBB@BC@@@AA>@<@@@9@00-0@>>AABCBBBCCAACBBBBBBBBBBB@B?;;@@A<?:==<=>=;;
@ATNG8:00644:01798
GATGGTAGAGTACAGTGTAGTAACCAGAAGATCAGGAACTCTAGAAGAATTCAGATTTTTAACACTGAGAGTAAGCGTAAAAAGAAAGGTTTTATCAAGACTCACGTTAACAATATTGCAGCAGTACGCACACAGTCGAAGCGCAGTAAGGATGGCTAGTGTAACTAGCAAGAATACCACGAAAGCAAGAAAAAGAAGTACGCTATTAACTATTAACGTACCTGTCTCTTCCGAAACGAATGAGTACTATAGACTATCTGAGACTACCATCGATAACCTCGAGTCT
+
:::@5:;=@<=<=696;;<=;@;@?BA@<@AA@;;6:;@@9549A<98788AAABBBBB3@=@>0000//:<<6>@:55555$5;;1;.555&559;69::998:45057==8;?;04498;;@CCCCBDA@@D@@@BB?CBBBCBBB=@>@A@<ABBBACCA?ACC@@?>BC???@?AA>>>7?==:@@AAA/AB<;;;;===@@;><>ABB;><>?DDJ@CDBCBBD?B?BDC?BCB@AAABBBBBBBBBB>>>@AABBBBBCCC@B:;;BBB?B>ABBBBCBB
@ATNG8:00647:01789
GATGGTAGACATATCGTACTCTCTGTACTCATTCGTTTCGGAAGAGACAGGTACGTTAATAGTTAATAGCGTACTTCTTTTTCTTGCTTTCGTGGTATTCTTGGTAGTTACACTAGCCATCCTTACTGCGCTTCGATTGTGTGCGTACTGCTGCAATATTGTTAACGTGAGTCTTGTAAAACCTTCTTTTTACGTTTACTCTCGTGTTAAAAATCTGAATTCTTCTAGAGTTCCTGATCTTCTGGGTGCGCTACAGTCTCTCTACCATGATAACCTCGAGTCT
+
AACC@CCDCCCBCCDCCCCCCBBBCDDCCBBB?BBCE>BB?A>ABCCCBB?BBBBB@C>AB995:AHHBBECCAB>====>+5509588'2<=;;BBB?BC?A>?AAA;>=AA>>?A9@>A;<<<A>>>?AA=B?>=:<>=>???@?@@@@@>>>;?=<8<<8=;??@>>>@@@<??ADD;A;@:>?AAA/>@<=>.8/////;::=4::::+;>?>K=B=>=:=@?A?>>:><AAA@>>78///(///9:9=>>==>@@@@=;<7///=99,7,,,,,2777
@ATNG8:00604:01854
GATGGTAGAGTATCATGTGTATCTCCAGAAGATCAGGAACTCTAGAAGAATTCAGATTTTTAACATGAGAGTAAACGTAAAAAGAAGGTTTTACAAGACTCACGTTAACAATATTGCAGCAGTACGCACACAATCGAAGCGTAGTAAGGATGGCTAGTGTAACTAGCAAGAATACCACGAAAGCAAGAAAAAGAAGTACGCTATTAACTATTAACGTACCTGTCTCTTCCGAAACGAATGAGTACACACTCTCATATGACACTACCATCGATAACCTCGAGTCT
+
CCCC?CBBCBBBBBCCCHCBBDCCC@CCB?AAABBB?B?BDAAABC@CD?B?ACBABCCC1CAAAACDCCD9:9,9=99949$/7272799&///)/::;=<;@B>A=AA>@??@CCCCDBBAAA@CBBBBB>@=>=<>>BBBBDD?B@AAA>:;:AAA?@<>>>AAA=AA=A>>:>AA@@6;;:488888(8>9=777:::<A=A<A;::6:49>CAA?ACCCCBC@D@BBB=AAA=ABBBBBCBBBBCBC>>?BAA@ABCCBC@C@??A9959=@ABBCBBB
@ATNG8:00605:01867
GATGGTAGATATATGCACGCTCTACCAGAAGATCAGGAACTCTAGAAGAATTCAGATTTTTAACACGAGAGTAAACGTAAAAAGAAGGTTTTACAAGACTCACGTTAACAATATTGCAGCAGTACGCACACAATCGAAGCGCAGTAAGGATGGCTAGTGTAACTAGCAAGAATACCACGAAAAGCAAGAAAAAAAGAAGTACGCTATTAACTATTAACGTACCTGTCTCTTCCGAAACGAATGAGTACGTGTGACGTACGTGAGCTACCATCGATAACCTCGAGTCT
+
96@>9=====?>>@?>==??>BB@@<@DC>BB::;A;@=ACAAAA@>AA?A?AB?@>CBC1B?BBACBB=>>CC>CBCCCCD5CD@D@CBC;CCC@CDDDECBBB>B:;;ACBB>@@;;;A@BBD;;;BBAC@BAAA>BBADBB@?<@?A@@=@@@AA@@@>ABBBBB@BB?AA>3900000+000*0000000#/:38788885;=;=588?A;A<;;@CD>B@@@AAB>A>BBA9A::5:?@??BB998?@ABA@@?CBB:;:::D=A:::>993:9=@???=>=
@ATNG8:00607:01854
GATGGTAGGCGAGAGTGAGACGCAGTACTCATTCGTTTCGGAAGAGACAGGTACGTTAATAGTTAATAGCGTACTTCTTTTTCTTGCTTTCGTGGTATTCTTGCTAGTTACACTAGCCATCCTTACTGCGCTTCGATTGTGTGCGTACTGCTGCAATATTTTAACGTGAGTCTTGTAAAACCTTCTTTTTACGTTTACTCTCGTGTTAAAAATCTGAATTCTTCTAGAGTTCCTGATCTTCTGGTGTCGTCTATCATGTACTACCATCGATAACCTCGAGTCT
+
;<9:5:::7:===;;6<A<<CCEFBCCCCC;;8;BBG?BA?A?BDCABAB7;:@@??D>???B@C?B???A@@BB=BADDC3BB?A989.9@=>:=00+0:50///7718<@@AA??;;;;9=:=>>889===BBBA<@>>>???@@@???>>>@<>==CC6><>A;;<>CDG<;;FDD;C@C?CBEEG5CCBCC:;;CBBBB@A@@CFCD3B@AAB?A?AA>ABBBABA@C@BBBBBC<?>B?999C@=;:;AAAA:;<A@@@:>:::;::5:<?>>==887
@ATNG8:00608:01848
GATGGTAGACACGTGGTGTCTCTGTACTCATTCGTTTCGGAAGAGACAGGTACGTTAATAGTTAATAGCGTACTTCTTTTTCTTGCTTTCGTGGTATTTCTTGCTTAGTTACACTAGCCATCCTTACTGCGCTTCGATTGTGTGCGTACTGCTGCAATATTGTTAACGTGAGTCTTGTAAAACCTTCTTTTTACGTTTACTCTCGTGTTAAAAATCTGAATTCTTCTAGAGTTCCTGATCTTCTGGATAGCGACGCGATATACTACCATCGATAACCTCGAGTCT
+
4444.44::==9=55.55;;;<<><<<=<<<6;999056156==54599.544996;38:55.47;///7///;699999)6717377(3988)--66/,,(---(-6639<<444<<74525:5==;785553885505::::;:?;>>A?@?@@<7885;;5;5;<=>==?>><>?@DD5A=C;@@@@@/AC@@@7:;?@AABA>>:>BBB/>789=5;5;@=AAAA??@=C=BAAA>=:=>?:?===>@=888====;;;@>>;>///:<;*/-/;<=<@@>
@ATNG8:00612:01845
GATGGTAGCACGACACGACGATGTGTACTCATTCGTTTCGGAAGAGACAGGTACGTTTAATTTAATAGCGTACTTCTTTTTCTTGCTTTCGTGGTATTCTTGCTAGTTTACACTAGCCATCCTTACTGCGCTTCGATTGTGTGCGTACTGCTGCAATATTGTTAACGTGAGTCTTGTAAAACCTTCTTTTTACGTTTACTCTCGTGTTAAAAAATCTGAATTCTTCTAGAGTTCCTGATCTTCTGGCTCTCGTAGACAGATACTACCATCGATAACCTCGAGTCT
+
@;=B:==BBB@@;==BCEB;66=@@ABBCDBB?BBBB>BC?CABBBBBBC>A@A;;;(9233(4499<BBBCBC@CBBBB3AA>ACBC>D8897BBC:>>9998?565'2667:6AA?@AA=A=AABBAA?;5;ABB<@><;;@@@BA>=<=@>A<;;;:=<8=4<A8569?>?3=AADD5D<@:===;=*;77AA3A822:98<67./;;88&8../;595/3/3;<<@BB<:7:<@@AB=??B@BBAA=AAABAA>>>@@AAAB?B???A?;6;=@==>B;;;
@ATNG8:00619:01868
GATGGTAGTGTCATATGAGAGTGTGTCTCATTCGTTTCGGAAGAGACAGGTACGTTAATAGTTAATAGACGTACTTCTTTTTCTTGCTTTCGTGGTATTCTTGCTAGTTACACTAGCCATCCTTACTGCGCTTCGATTGTGTGCGTACTGCTGCAATATTGTTAACGTGAGTCTTGTAAAACCTTCTTTTTACGTTTACTCTCGTGTTAAAAATCTGAATTCTTCTAGAGTTCCTGATCTTCTGGACAGAGTGTGCAGATACTACCATCGATAACCTCGAGTCT
+
:5;97?;C@@@;;=;;;>=@@@::5;99;44.4<=959;6<266;@@CCACBB@<=<9=ABC?B>>@0//9//-<6<<<;;(/0*//77.9<<<:?=A=@C>AA?B@@=@ABCCBDGAGCCAE@DBBBCCBB@BCCC@BCCBBBCCCCCCDCCBA>B;;6;B@B@BBBBABB;;5;@@@?3@5;5;ACAC,B@<;;0;?@AABB;;;4;;;;*9@A@A6;4;B=BBBB@@@6;5;C?@@B<;;;@BCCBBBCCBBBBAABCCA;;7;B@@@BB=@>@ACCBCCB
@ATNG8:00624:01863
GATGGTAGAGTATCATGTGTATCTCCAGAAGATCAGGAACTCTAGAAGAATTCAGATTTTTAACACGAGAGTAAACGTAAAAAGAAGGTTTTACAAGACTCACGTTAACAATATTGCAGCAGTACGCACACAATCGAAGCGCAGTAAGGATGGCTAGTGTAACTAGCAAGAATACCACGAAAGCAAGAAAAAGAAGTACGCTATTAACTATTAACGTACCTGTCTCTTCCGAAACGAATAGTACTATAGACTATCTGAGACTACCATCGATAACCTCGAGTCT
+
@;A@;CCCCDCCCCCCCCCDCBBBC=@?A?C?AABB?B?CCBBB@@<@A=B?BCEBBBBB5CADCCCFBBCCCD>BBBCCCD5CB>B4:99.;GG?CBBBEBBBB?B@BC?BBC?BBABBBDDDDCCCAA@B@CBCC?CBBBCCBC?C@BAA@CBCBBBDD@A@@BBB?CC?CBB<>=BA?6>;=8=@@@@2AB?B??@CCCCA:>;>BBB<@;@@CCDADCBBBCC@DACBB=CCC@CCCCBBBCCAAABBBBAABBBBA@B@=@/00@@@:838DDBA<<=
@ATNG8:00626:01832
GATAGGCGTGTGAGAGTCTGCCCAGAAGATCAGGAACTCTAGAAGAATTCAGATTTTTAACACGAGAGTAAACGTAAAAAGAAGGTTTTAACAAGATCTCACGTTAACAATATTGCAGCAGTACGCACACAATCTAAGCGCAGTAAGGATGGCTAGTGTAACTAGCAAGAATACCACGAAGCAAGAAAAAGAAGTAACGCTATTAACTATTAACGTACCTGTCTCTTCCGAAACGAATGAGTAACGTGTGACGTACGTGAGCTACCATCGATAACCTCGAGTCT
+
B=BBB<@;5::99AAA;;;;;9)5;;5;DECA@=@8;;@@@CD?CB?B@CBC;;;;;)::;=@000:777:2:;@@?>>,7803:>@@2930;5:0//999322+232.(...(...5443......366?;A???<>>=@<96815:A>B@B?;?=@??<?@B?@@<:927<@8876>9>;9589999*--(---(-99:;=:?7<<::1808::::5;>=>>>=8<9966.600*088:-/(/8//.599<;;;@;;;9>>??<AA>::66)/+/;;=@7;;
@ATNG8:00626:01844
GATGGTAGAGAGAGCTCTCTCATCGTACTCATTCGTTTCGGAAGAGACAGGTACGTTAATAGTTAATAGCGTACTTCTTTTTCTTGCTTTTCGTGGTATTCTTGCTAGTTACACTAGCCATCCTTACTGCGCTTCGATTGTGTGCGTACTGCTGCAATATTGTTAACGTGAGTCTTGTAAAACCTTCTTTTTACGTTTACTCTCGTGTTAAAAATCTGAATTCTTCTAGAGTTCCTGATCTTCTGGATATGAGTGACTCGTGCTACCATCGATAACCTCGAGTCT
+
:;=>:==CCC@BACD;<:@?>9<<<:66<<=@@B@AC>CDAE@???<<BA=@@@?@<@<?>::4=9=?;>@@@:B?BBBBB1?=873333&3888488@>;?<>==<8928;8;9?@A<@AA;?<?B=;;;>;7<;;=-//7=AAA;;;ABB;;;A8788:;;5;8==>@????@:>89=>.=+/+/6;;<+::<<<2???===>===:>>=>/>;:;?;><AA<?>B>>>?=A=>>>>=<8=>>:??A@@?@==;;;@@;;;???<====?>>;><@@@>=>>@
@ATNG8:00628:01843
GATGGTAGTGTGTCTCTGAGAGTAGTACTCATTCGTTTCGGAAGAGACAGGTACGTTAATAGTTAATAGCGTACTTCTTTTTCTTGCTTTCGTGGTATTCTTGCTAGTTACACTAGCCATCCTTACTGCGCTTCGATTGTGTGCGTACTGCTGCAAATATTGTTAACGTGAGTCTTGTAAAACCTTCTTTTTACGTTTACTCTCGTGTTAAAAATCCTGAATTCTTCTAGAGTTCCTGATCTTCTGGGCTCGCTGATATGCGCTACCATCGTCCGTTAGAAGTCT
+
::;;7:444455556=666>B??@BBBABA?@<@@@C<@A?A@ABCCBAA<@BCA@<@7;;AA5<455:<::7//,/<;;<+//)/455)4:99.555.59455544A6<6655<<<8<<;09455<>556949955.55555::99;54/97///(///39:)/+5<<566><>494444&55:5<=GG@+====@8?@C===BA@@:>===,//)---38(--169<9;;@8<8665<993::9;3;<<=>;;;;9=000/0/:25;///<7<<8<;;4;:55
@ATNG8:00634:01876
GATGGTAGTAGTACACTAGTCATACCAGAAGATCAGGAACTCTAGAAGAATTCAGATTTTTAACACGAGAGTAAACGTAAAAAGAAGGTTTTACAAGACTCACGTTAACAATATTGCAGCAGTACGCACACAATCGAAGCGCAGTAAGGATGGCTAGTGTAACTAGCAAGAATACCACGAAAGCAAGAAAAAGAAGTACGCTATTAACTATTAACGTACCTGTCTCTTCCGAAACGAATGAGTCTGTATCTATGTGTGCGCTACCATCGATAACCTCGAGTCT
+
56;;9>==BBBBCDAAABABC@@?@<?BC?BBDCBB?B6;;B::9@:?>7><==::9;:;'98;=;CA?=?778.9<?99::)9<6;.555&5:;.56;9;::00+03<<6??C>A@CAB@@ACBBBB;;;98@A@@>@AA?@?==9>=@@@<@@B:;:99?AAAAAA==<89976=??BB:>=?8<<<=<,;A6987@@88:D;><;;:A5;4:<@;;5;A@@BBB@B99:C=C:999B@??@A@@?AACABABAA??>A@?A>@878787,78=;>=<=>>
@ATNG8:00648:01852
GATGGTAGGCGTGTGAGAGTCTGCCCAGAAGATCAGGAACTCTAGAAGAATTCAGATTTTTAACACGAGAGTAAACGTAAAAGAAGGTTTTACAAGACTCACGTTAACAATATTGCAGCAGTACGCACACAATCGAAGCGCAGTAAGGATGGCTAGTGTAACTAGCAAGAATACCACGAAGCAAGAAAAAGAAGTACGCTATTAACTATTAACGTACCTGTCTCTTCCGAAACGATGAGTACGAGAGTCAGAGCAGACTAATCGATAACCGTCGAGTCTA
+
//;<7;;C=ADBBBB@A@A@@?955)5;;9AA@@00*06>@>B999;>?;@6;:?=>>??1?7B???>>?A=<<+777377(37176;;;1<::49;3342=;;598<;8<<<:>???85597==>A@>>>8><=>=@888=???=B=F;?>?CAB??=@7////00;00,0:?8>;991552179=AA.8;4;;;866<=>:?:;;;>;?188887;>??@<;;=B388?6899@@@A@@@=8869:9:AA@?;;;@AB;=AA@>>;@499<;://///
@ATNG8:00601:01883
GATGGTAGAGAGAGCTCTCTCATCGTACTCATTCGTTTCGGAAGAGACAGGTACGTTAATAGTTAATAGCGTACTTCTTTTTCCTGCTTTCGTGGTATTCTTGCTAGTTACACTAGCCATCCTTACTGCGCTTCGATTGTGTGCGTACTGCTGCAATATTGTTAACGTGAGTCTTGTAAAACCTTTCTTTTTACGTTTACTCTCGTGTTAAAAATCTTGAATTCTTCTAGAGTCCTGATCTTCTGGGCTGCGCTGATATGCGCTACCATCGATAACCTCGAGTCT
+
:>>>:>=ABCCC@AACCCCCB<<<?666<<<>9BAC@8>>;C:666==BA?AAA;:687>?<B>B<@AC==A<<@7BB<B<1@6>>333,3<<<174:5:>6////6606633278865555:5997;855:5999;1785522882225=;99955556AA<A:><A=87::7177999+94::166666'58;;;575559;975577>>>*8//,/<482>@9;889///<1769<<=:;77707///;9:9@==<>>=<=@@=@@@A@?@<@=>>>AAC77
@ATNG8:00603:01899
GATGGTAGTACATGATAGACGACACCAGAAGATCAGGAACTCTAGAAGAATTCAGATTTTTAACACGAGAGTAAACGTAAAAAGAAGGTTTTACAAGACTCACGTTAACAATATTGCAGCAGTACGCACACAATCGAAGCGCAGTAAGGATGGCTAGTGTAACTAGCAAGAATACCACGAAAGCAAGAAAAAGAAGTACGCTATTAACTATTAACGTACCTGTCTCTTCCGAAACGAATGAGTACAGAGAGTACGATATGTCTACCATCGATAACCTCGAGTCT
+
@CBB?CBCCCDDCEDCDDBB;;;BC@CBC@CBBAAB=@=@BABA@@=@A=@?BBCBDDDD3C?CBDCCCCDDDD>ECAAAAA1@D=@4999.;??=ABBBCCC@?>@@BC@CBC?BBBBCBBBBBCCCCCDDADCCC@CBB@BC::8;?BAA?BGCFCCCC?CCCCCD?BA>BBC?AABCC:@>>9>AAAB3BC@B?>>BBCCC?A>ABB@:>:>ACCB@BC@@@CB@D?CCD=B@@=@BBBBCCBBABBBBBBBBBBBB@@@BB?C788A@C4617>?AA>>>
@ATNG8:00605:01914
GATGGTAGAGTACAGTGTAGTAGACCAGAAGATCAGGAACTCTAGAAGAATTCAGATTTTTAACACGAGAGTAAACGTAAAAAGAAGGTTTTACTAGACTCACGTTAACAATATTGCAGCAGTACGCACACAATCGAAGCGCAGTAAGGATGGCTAGTGTAACTAGCAAGAATACCACGAAAGCAAGAAAAAAGAAGTACGCTATTAACTATTAACGTACCTGTCTCTTCCAAACGAATGAGTACTATAGACTATCTGAGACTACCATCGATAACCTCGAGTCT
+
?;=B?BBCBABCC;;6AC@DDDDCC?BBB@CB?@@A>A>AAAAA??<?A=A?AAA@@@@@2A?BBBBCCCB@>=678;@??>0>B=A<BBB=BCBBBBBCCCCCC?B?BC?BBC@CBCBCCCCCCCCBBCCD@??@A@BAA@@@??<@@C;;;;CCCBAACACCBBBB?BB>BBA;@@999+9992999999%8=8:857@@>?@=?=?>?A7;7;?BCC@CCCCA;;5;5;?6@AA>AAABBCCCBBBBCAAACCDBBBBCCCC>BAAABAC<@<>ABBBBBB
@ATNG8:00608:01911
GATGGTAGGCACTGCGCACACATCCCAGAAGATCAGGAACTCTAGAAGAATTCAGATTTTTAACACGAGAGTAAACGTAAAAAGAAGGTTTTACAAGACTCACGTAACAATATTGCAGCAGTACGCACACAATCGAAGCGCAGTAAGGATGGCTAGTGTAACTAGCAAGAATACCACGAAAGCAAGAAAAAAGAAGTACGCTATTAACTATTAACGTACCTGTCTCTTCCGAACGAATGAGTACACACTCTCATATGACACCTACCATCGATAACCTCGAGTCT
+
0///)//:7<====555999555<=4666:=;;<59./4:7///9939;+505<::>;;;):7:55/;99////(////999(55.5.555'59949=5549////3//)/:;299446559@@>>?>>AB<==;:43889=<::6;:>::7:<443988)//68896;:7:<:69;333(3776=;;;;;&7767779855550545232(-(-----(/::89:>)/)/83889468::::?::@;@==///=909:?A=AAB@C???@@@:?=A>=>@@>;
@ATNG8:00616:01884
GATGGTAGCACGACACGACGATGTGTACTCATTCGTTTCGGAAGAGACAGGTACGTTAATAGTTAATAGCGTACTTCTTTTTCTTGCTTTCGTGGTATTCTTGCTAGTTACACTAGCCATCCTTACTGCGCTTCGATTGTGTGCGTACTGCTGCAATATTGTTAACGTGAGTCTTGTAAAACCTTCTTTTTACGTTTACTCTCGTGTTAAAAATCTGAATTCTTCTAGAGTTCCTGATCTTCTGGGTGTATCAGCGAGTATCTACCATCGCATAACCTCGAGTACT
+
::<<?B=;:6;;5565555555559===ECBB@BCCC>CC@C?CBCCCCB?BBCBB?B?BBBB?B>BBBCBBBBB?@@@@@1??>ABBB>BBBB?BBC>BB:>>??@@>BBBBEAAA<?===A=ACAC>>>>:>?AA7;;>;;=>AA@@@@@>>>:>>C<@@;@<AAAAAAA@@9=9999-:8;899999+9=888(//////<77:4::::+9::;C=C<??<?@@=;;;=B=A??@@A9=>@B:@@>>>AA998=///777,,),,,,22297@<A>>97797-
@ATNG8:00618:01901
GATGGTAGCTCGCTGATGATATCTCCAGAAGATCAGGAACTCTAGAAGAATTCAATTTTTAACACGAGAGTAAACGTAAATGAAGGTTTTACAAGACTCACGTTAACAATATTGCAGCAGTACGCACACAATCGAAGCGCAGTAAGGATGGCTAGTGTAACTAGCAAGAATACCACGAAAGCAAGAAAAAGAAGTACGCTATTAACTATTAACGTACCTGTCTCTTCCGAAACGAATGAGTACTACTCTCAGAGACACACTACCATCGATAACCTCGAGTCT
+
?@AB9BBCCCDCCCBBBBAAA9<;CACCDADCCBA@<@7:;ACCDC@CD=?=?A6;;>?,>?BBBBBBB9:9A;@@AAH>BCC?B>AAA6A??;????@==;;1809>:?@@7;;??@>>>??A@>>>@@<AAAA;??@?===?;?<@??=?AA>>===:>ABBCD;A@;@@A8==:::1;=>;@@@@@/8838@AAAAAAA:>9=B==:><@>@::5:?>>@@@<@=AAA8@BB????B888888AA@>>BCBADBB??<;;;?888???7:7;>===@@@
@ATNG8:00623:01919
GATGGTAGCGAGCGAGTGTGTATACCAGAAGATCAGGAACTCTAGAAGAATTCAGATTTTTAACACGAGAGTAAACGTAAAAAGAAGGTTTTACAAGAACTCACGTTAACAATATTGCAGCAGTACGCACACAATCGAAGCGCAGTAAGGATGGCTAGTGTAACTAGCAAGAATACCACGAAAGCAAGAAAAAAGAAGTACGCTATTAACTATTAACGTACCTGTCTCTTCCGAAACGAATGAGTTCGAGAGTCAGAGCAGAGCTACCATCGATAACCTCGAGTCT
+
49995?;<BBBB<<<;;55:CAA9:15=A:?@@<;7)0)/7889:=677179<<556<<=)946B<@@966==><CCBBBBB1CC@CBFGG9AA@@00*//::;:;5:7;><@AB?BDBBCCCCBBBBBBCCC@CCBB>BBBACCAA?B@C;;:;CBBBBBD@BBBBAA=@@=@CC?AA999,7;;8889899%9@<ABBBBCAA@<@<9;;:5:5:@BBBABCBDCFE@C@A@@9@;;5;BCCC@CBAAABBBCCBCBCCCCBBAA>A899AAA9><>AA@@000
@ATNG8:00626:01894
GATGGTAGCGCACACATAGATACAGTACTCATTCGTTTCGGAAGAGACAGGTACGTTAATAGTTAATAGCGTACTTCTTTTTCTTTGCTTTCGTGGTATTCTTGCTAGTTACACTAGCCATCCTTACTGCGCTTCGATTGTGTGCGTACTGCTGCAATATTGTTAACGTGAGTCTTGTAAAAACCTTCTTTTTACGTTTACTCTCGTGTTAAAAATCTGAATTCTTCTAGAGTTCCTGATCTTCTGGCTCTCGTAGACAGATATACCATCGATAACCTCGAGTCT
+
A?AB<@<BCB=?@@@@<ACCCBB@AA@>;@AA<AA@>=CC@C?@@@@@BA-0/>00*/)//;B>B>@@@<;;;:;599999'494)4:;;4====;@=B@BB>B:::CC@CCFFCDCCACCC@C@CBABBBB@<AAAA?BAAABBAABECCCCCDM@B@@<@B>A>B@@;;;CBB=A;;;;;*;=A=AABBB1@@BCE>BBCBBBA=::GFFDD2CCCCCACACB@BBB;;;C@B@BBBCAA>@BB?;;;DBBBBBDGFBA@CCDDA;<;;;;@<@?A@AAB???
@ATNG8:00626:01897
GATGGTAGCGAGCAGTGTGTATACCAGAAGATCAGGAACTCTAGAAGAATTCAGATTTTTAACACGAGAGTAAACGTAAAAAGATGGTTTTACAAGACTCACGTTAACAATATTGCAGCAGTACGCACACAATCGAAGCGCAGTAAGGATGGCTAGTGTAACTAGCAAGAATACCACGAAAGCAAGAAAAAGAAGTACGCTATTAACTATTAACGTACCTGTCTCTTCCGAAACGAATGAGTACTATGTAGAGCTCTATACTAATCGATAACCTCGAGTCT
+
;<?A50//0///:==BBBBBCCBB9;;B?AA<@49.4.488888:45@>B8BBBCCFEF1@;?;::AAC>CDD=BA;;;;;*;A@C5:95&5<@7<66:?>>00,0<@@=@?C:>BBACCBBBDBBB@AACBHBBB@BBBBCCCB@CBHCCACCBBBBBB?BCDAAA@CD@BBB>A>===+00/)00///*/:3;9///;:@A?B?B@??;;9==BBB>B@A@@;;50<@@@6@00-0@@@ABDBB??????BBBCBBAAABB@C>::AD<?<?=>=@@@=
@ATNG8:00630:01894
GATGGTAGTGTCATATGAGAGTGTGTACTCATTCGTTTCGGAAGAGACAGGTACGTTAATAGTTAATAGCGTACTTCTTTTTCTTGCTTTCGTGGTATTCTTGCTAGTTACACTAGCCATCCTTACTGCGCTTCGATTGTGTGCGTACTGCTGCAATATTGTTAACGTTAGTCTTGTAAAACCTTCTTTTTACGTTTACTCTCGTGTTAAAAATCTGAATTCTTCTAGAGTTCCTGATCTTCTGGGTGTATCAGCGAGTATCTACCATCGATAACCTCGAGTCT
+
;6BB:=BBCCCCC==?CCCBBBCGCCCBBCCC?BBBB=BC?B?;;966<<8=B@@@@D?AABF?B?BBB@B@BAA>A@@@@0@C>A?GE>A?@A:B?GAFF?ACBGCC?CCDDCCCC@CCCAC@EBBBBBBBACFED@BBBCDCCCCDCBBBBBC@BBA?CD@D?CCC>AABBB<AABBB8B?B?BCCCC2BBBBC>BDDDFCCBBB<@@=@0?BAAD?B@BB>A@@@ACC>@>@ABABB@BABD>BBBCCCC:;;AAAGCCCGD@B999?AA3949@A@AA??
@ATNG8:00644:01891
GATGGTAGATACTCGCTGATACACCCAGAAGATCAGGAACTCTAGAAGAATTCAGATTTTTTACACGAGAGTAAACGTAAAAAGAAGGTTTTACAAGACTCACGTTAACAATATTGCAGCAGTACGCACACAATCGAAGCGCAGTAAGGATGGCTAGTGTAACTAGCAAGAATACCACGAAAGCAAGAAAAAAGAAGTACGCTATTAACTATTAACGTACCTGTCTCTTCCGAAACGAATGAGTACTATAGACTATCTGAGACTACCATCGATAACCTCGAGTCT
+
55<=8===665<6555559555<<=6==>?>CBA@@<@=@@<??9823:6A6;=9333333#3777;;;8433;17355===*9949.555&555.55555=<<<8<7<;5455055<;===?>=?===000)///718;:;;<<<7=6;44.44448;;;7;;<=<:6?;4;<86:::==58873333377$871687:;//--(-,-/.6(.(.3;;>;===>==A9;+///(///)/888:@@@A;@;@<=:@@A?@?BBBBB>A:88@??8>8<<>>?@B@
@ATNG8:00644:01897
GATGTAGCTCTGCTCTGACTCTCGTACTCATTCGTTTCGGAAGAGACAGGTACGTTAATAGTTAATAGCGTACTTCTTTTTCTTGCTTTCGTGGTATTCTTGCTAGTTACACTAGCCATCCTTACTGCGCTTCGATTGTGTGCGTACTGCTGCAATATTGTTAACGTGAGTCTTGTAAAACCTTCTTTTTACGTTTACTCTCGTGTTAAAAATCTGAATTCTTCTAGAGTTCCTGATCTTCTGGCGCTCTGTCACGTCTGCTACCATCGATAACCTCGAGTCT
+
?A@A@CBBCCCCCBBDBBBDDDDDCCBBBBC?A@@@;@B>B@BCCCCGCACCDCC@C@DDDC@C@CBCBBBCDG>;;;;;*9C=B@@@;@;>>,0/<7<@?@@@ECC@B@@ADCCC@CBB?B?BBBBBBBA=@A@@;ABAABABBBBCCBDCFF?B;;:;D?B@FBBBBCCBC>AAABA3A>B=A@AAA,@B;;;7<BAABCBBAA@CCCC5CBBBB@B@CD@DDDEBBB=@=@BBBAA=;:;<@ACA@AA@AAABAA;;;<<<5;@@@ACB?C@CAAAB9:9
@ATNG8:00649:01909
GATGGTAGCACGAGTCACTCATATCCAGATGATCAGGAACTCTAGAAGAATTCAGATTTTTAACACGAGAGTAAACGTAAAAAGAAGGTTTTACAAGACTCACGTTAACAATATTGCAGCAGTACGCACACAATCGAAGCGCAGTAAGGATGGCTAGTGTAACTAGCAAGAATACCACGAAAGCAAGAAAAAGAAGTACGCTATTAACTATTAACGTACCTGTCTCTTCCGAAACGAATGAGTACTGCGTCTCACTCTCGCCTACATCGATAACCTCGAGTCT
+
;>BB@BDDCBB>??ADB??@?>@@<<<@ABB@BA;:49=@@BGECB@AD@C>AAB73333$37;<=BCBBCCCC=>8;4999$558>.565&59;7<@=@>@=9;49:=>:>;;5;B@@B;;<DDCCB;;;B@CBAAAAAACCCAB=@:<00+0@@@A?AA>BBBBAA>AB???>:?><<<5;77/88999.9A?BBA@>>>AA=B<A>>?:>:=@BBB@CCBBACD@D=ACC>CDC???>BBBBBBBBCCCBBBAAACDEAB@A?BBAABC?B?BBBBFCCB
@ATNG8:00653:01317
GATGGTAGTATATCGCGTCGCTATCCAGAAGATCAGGAACTCTATAAGAATTCAGATTTTTAACACGAGAGTAAACGTAAAAAGAAGGTTTTACAAGACTCACGTTAACAATATTGCAGCAGTACGCACACAATCGAAGCGCAGTAAGGATGGCTAGTGTAACTAGCAAGAATACCACGAAAGCAAGAAAAAAGAAGTACGCTATTAACTATTACGTACCTGTCTCTTCCGAAACGAATGAGTACTGTATCTATGTGTGCGCTACCATCGATAACCTCGAGTCT
+
56;>:>DCBB<<<55559;5559669=B=:=@@@00,/6A:<@>>>;==?A?@@?BEDED3B>;;<<=883338(3355999$55.549990;997>6666>>>>:>85525;<9>>=<BBBBABBB;;;AB=A@@@;?BABBBBC?@9>00+/::887==9;;;=<<6<>=?@:487777,3374333377$7948777>;555171222;5AA9BB=:B@@?@>>:<7;;>6=00+0:?;>=BBBACAA@???ACAAACCB>:67777553(/(/9886;55
@ATNG8:00656:01318
GATGGTAGCGAGCGAGTGTGTATACCAGAAGATCAGGAACTCTAGAAGAATTCAGATTTTTAACACGAGAGTAAACGTAAAAAGAAGGTTTTACAAGACTCACGTTAACAATATTGCAGCAGTACGCACACAATCGAAGCGCAGTAAGGATGGCTAGTGTAACTAGCAAGAGTACCACGAAAGCAAGAAAAAAGAAGTACGCTATTAACTATTAACGTACCTGTCTCTTCCGAAACGAATGAGCGTGTGCGACGTGTCTCCTACCATCGATAACCTCGAGTCT
+
@;<<<ABBBCCCBCDCCCCCCCBBAACBB@BBA@@B=@=ABBBBAA=997:?BBCCDDDD0C@CCCCCDCCCCC=@A:;;;;*;A>C>BCB7AAB?BBBBCCCEG@C?BB?CCC?BBBDBCBBCCBBBDBCB@CB@@=@BBBCDCD@F@CCC@CBBBCBBD@CCDCCB?BABBBB?BDBAA=A>>;::::::%9?;?BBCBBBBB>A>AB@B=B=>>BAA?ACBBBBC?C=@@B<BBB?BCCBBBBBBBBAAABBCCCCC>B@B>A>>>BBC?@<>>=@@@@@
@ATNG8:00660:01286
GATGGTAGACATATCGTACTCTCTGTACTCATTCGTTTCGGAAGAGACAGGTACGTTAATAGTTAATAGCGTACTTCTTTTTCTTGCTTCGTGGTATTCTTGCTAGTTACACTAGCCATCCTTACTGCGCTTCGATTGTGTGCGTACTGCTGCAATATTGTTAACGTGAGTCTTGTAAAACCTTCTTTTTACGTTTAACTCTCGTGTTAAAAATCTGAATTCTTCTAGAGTTCCTGATTTTCTGGCGCGTATGTATGTCGCCTACCATGATAACCTCGAGTCT
+
95555:;>BBBCDCGEABBBBBCCCBCBBB@?=@@@A<BA@C@???AACD@E????;?8?ABC?B?BDBBAAAAC>ABCDE3<<6://)/0098@??<>?;?@=>8838A>>>@??<??B;=:>AA:::AA>D====668AAF??>>>@A;;;?;===:>A<?<?@@DD@@@@<>>>@@6@=A=@;;;;,;;;;>-/,/9989:8990////(////8386??<>>>@?==9=;>@ABBB6>>><@@@@@@:;:=777A@@;@@A:99:<,,),-,,,,22,,
@ATNG8:00650:01374
GATGGTAGTATCTGTCTACGAGAGCCAGAAGATCAGGAACTCTAGAAGAATTCAGATTTTTAACACGAGAGTAAACGTAAAAAGAAGGTTTTACAAGACTCACGTTAACAATATTGCAGCAGTACGCACACAATCGAAGCGCAGTAAGGATGGCTAGTGTAACTACAAGAATACCACGAAAGCAAGAAAAAAGAAGTACGCTATTAACTATTAACGTACCTGTCTCTTCCGAAACGAATGAGTACACATCGTCGTGTCGTGCTACATCGATAACCTCGAGTCT
+
@BAB9@=CC9;9BA??BCBBBCAA@@CCB?BB@@@B=@<@???CCC?BA>A>A@@98888(9?BABBCCBBBDE>BABABBB2AB>@6;;;6;CC@GDCCDCCBD@C@CB?AAB<@@@BBBCCCCCCCCCBB@CCCC@CCCCCC@?<@?B@?>@BBBBCBB?CBBCDABB>BAA<??;;;6;??=;;;;;;%9?<ABCCCCCCC?C?BA@B7999BCCC>@@BBBAB?B?BCC=C??=?A@CBCBBBBBBBBCFECA???AAABBCBBBBBB>B?BABBBBBB
@ATNG8:00651:01374
GATGGTAGTCTCAGATAGTCTATAGTACTCATTCGTTTCGGAAGAGACAGGTACGTTTAATAGTTAATAGACGTACTTCTTTTGCTTTCGTGGTATTCTTGCTAGTTACACTAGCCATCCTTACTGCGCTTCGATTGTGTGCGTACTGCTGCAATATTGTTAACGTGAGTCTTGTAAAACCTCTTTTTACGTTTAACTCTCGTGTTAAAATCTTGAATTCTTCTACGAGTTCCTGATCTTCTGGAGATATCATCAGCGAGCTACCATCATACTCGAGTCT
+
@??;7;@CCBB<;:6966<<<<<<@<55494505==@8>>@CABAA@;;;4999499)489<>@=@?>>0//7///4.4444&4444(5<<<9=<<8<A=8:8A9:39?????@B?BBC@D?B>>888889>>>><@AAAA@@<=<::::875./..(.72626852229..(.-555&-(--2222'23355.62722255578+255'556-5>.50/;5;=///76627+//56770229599555=8;??>9=?@BA>>><=999667:==@===<
@ATNG8:00652:01344
GATGGTAGCGCATATCAGCGCAGCCCAGAAGATCAGGAACTCTAGAAGAATTCAGATTTTTAACACGAGAGTAAACGTAAAAAGAAGGTTTTACAAGACTCACGTTAACAATATTGCAGCAGTACGCACACAATCGAAGCGCAGTAAGGATGGCTAGTGTAACTAGCAAGAATACCACGAAAGCAAGAAAAAGAAGTACGCTATTAACTATTAACGTACCTGTCTCTTCCGAAACGAATGAGTACTGCGTCTCACTCTCGCCTACCATCGATAACCTCGAGTCT
+
BBBB@C;9;BDDDEDFGBBBDDCCC>CCC@CCCBBB>@=@BCCBCC@CC?B?BBBBBCCC5C@CDDBBCDDCCC>CBBBDDD2DC@C6;;;6;CF@G;<;CCCA@?AAEE@ABC?BBBBBCBBBBBCCDDCC?CCCD@DBBBCCBB?B@CAA?AGCCCBBC?ABBCBB?BB?BBB>??897*:>>;99999(9@?BAAABBCBB?B?A@AC<>:9AAAA?ACBBBCB?C?BCE=B?@>@CBCBBBAAACCCCBBBACCBCC@BBB?C9;;AAB6;:9CCCCB??
@ATNG8:00656:01331
GATGGTAGTGATACAGATCAGACACCAGAAGATCAGGAACTCTAGAAGAATTCAGATTTTTAACACGAGAGTAAACGTAAAAGAAGGTTTACAAGACTCACGTTAACAATATTGCAGCAGTACGCACACAATCGAAGCGCAGTAAGGATGGCTAGTGTAACTAGCAAGAATACCACGAAAGCAAGAAAAAAGAAGTACGCTATTAACTATTAACGTACCTGTCTCTTCCGAAACGAATGAGTACCTCTCAGACGCTCGTCCTACCATCGATAACCTCGAGTCT
+
@?@@7;;CCDDCDCCCCAAA?AEBC?BFM@CCDE@@;?9@:455::4:=>B6>=877777'7133398;;7///(//////&/727)55)555.5665977//,/6::6::<055:9;=>>>AA;?;699:BBBB??@??>>==10+000*000/<8:>:BBB?AC?CC<?9849=>??78881;;;;;;%;=8777;;57886>553//(/0337:<9555665<:>9==>6=<=555B>><>;@@A@@@@000@@@BD????:=;;;::<4;5;>?@????
@ATNG8:00656:01334
GATGGTAGGCGTGTGAGAGTCTGCCCAGAAGATAGGAACTCTAGAAGAATTCAGATTTTTAACACGAGAGTAAACGTAAAAAGAAGGTTTTACAAGACTCACGTTAACAATATTGCAGCAGTACGCACACAATCGAAGCGCAGTAAGGATGGCTAGTGTAACTAGCAAGAATACCACGAAGCAAAGAAAAAGAAGTACGCTATTAACTATTAACGTACCTGTCTCTTCCGAAACGATGAGTACGATGAGATCTCGTGTGCTACCATCGATAACCTCGAGTCT
+
<==B?BAC>B;55554:>A;;:=@=4;AA=BCABB?BADCCBACC;;;5<2;BB@@@@@,?;>>>596BB>>>6;:<<>=>+55458<??3?;<277339888:6:7==7==B>A=A>>>???BAB@;;;>:>===;????AAAB:<8<;?:?A??????@BBECA@=::6:9A;AA?=9=999)7??>A18929;;>?CA=>:==A==>:=;?;:;?7=889=9817=B>@6;000-,2,-----6;;;888===C=88AAA>>899>9:39:;<>866<=
@ATNG8:00650:01414
GATGGTAGTGTCATATGAGAGTGTGTACTCATTCGTTTCGGAAGAGACAGGTACGTTAATAGTTAATAGCGTACTTCTTTTTTCTTGCTTTTCGTGGTATTCTTGCTAGTTACACTAGCCATCCTTACTGTGCTTCGATTGTGTGCGTACTGCTGCAATATTGTTAACGTGAGTCTTGTAAAACCTTCTTTTTACGTTTACTCTCGTGTTAAAAATCTGAATTCTTCTAGAGTTCCTGATCTTCTGGCTCTCGTAGACAGATATACCATCGATAACCTCGAGTCT
+
;<@B8@=C;;6==>666CCCEDDCCDDBBBCB@B<;;8:C?D@CBCDDCC@CBA@A@A?@@00,04<@@BBBC@>8<<<<<<%00+///0/&4:::597<8/0*//>A9949BBABBBC?C;;5;5;?BBBC;0,0=00+0<<@;;;C@;;:B@AAA;?9;5:@;@=AC@@@?ABB:;;FCC6D7;5;>A?A0A@@?A8@@@AAAEAAA5;;<;*;A;;;<@@CI@CCCC=;;@CA@AABBC?A;;7;C;;;BCBBBCCBCBCBCC>BBAAA?A6:5:@@??B99
@ATNG8:00652:01454
GATGGTAGACACGTGTGCTCTCTCGTACTCATTCGTTTCGGAAGAGACAGGTACGTTAATAGTTAATAGCGTACTTCTTTTCTTGCTTTCGTGGTATTCTTGCTAGTTACACTAGCCATCCTTACTGCGCTTCGATTGTGTGCGTACTGCTGCAATATTGTTAACGTGAGTCTTGTAAAACCTTCTTTTTACGTTTACTACTCGTTGTTAAAATCTGAATTCTTCTAGAGTTCCTGATCTTCTGGAGATACACATTGATACTCTACCATCGATAACTCGAGCTCAT
+
55<<;=BBC@@><<@:66>>669BBC966ABB:@@>B<A@<@=ABBBABA>@;;:>9=4>=??4974?>=;<77743373(37,3333(37;??BB@:@@,////685688<969<<586=A<@@=>>A@@:>>::088;:9<988///5...73925-263859>88866::.259><.<7>4;;;;<+;;=;<3<;555/.//(/;(---'-...3.30764:86555838/579869)---*-337=<;8//*/88<9;=87568/--788)-/76526,,,,
@ATNG8:00657:01474
GATGGTAGGTGCACATGAGTGTATCCAGAAGATCAGGAACTCTAGAAGAATTCAGATTTTTAACACGAGAGTAAACGTAAAAAGAAGGTTTTACAAGACTCACGTTAACAATATTGCAGCAGTACGCACACAATCGAAGCGCAGTAAGGATGGCTAGTGTAACTAGCAAGAATACCACGAAAGCAAGAAAAAGAAGTACGCTATTAACTATTAACGTACCTGTCTCTTCCGAAACGAATGAGTACGATGAGATCTCGTGTGCTACCATCGATAACCTCGAGTCT
+
BBCC?@@A@CCCDCCCCCCBB@@?A=ABB?CCBBBA>A?AA@AA@@;@B=B?BBBBBBBA3C@BBBDFHCCBBC=BBCCCCC5BB?B@CCD;BBB?BAA??<<00,0<==:ABB?BB??ACCCCC::;CCCD@CBBB?BBCBBBBC@DAC::;;BBBGDCC@C@9::A=?@=?BA?BB:9928>>;>=???.>A@9::?BBBED;?:?BAB:>9=ADCC@BCA;;;B?B?BBG=BBA=@@@@@BCCDABBBBB>>>>CCBBAABB?BA=888@5;5888AA;;;
@ATNG8:00658:01456
GATGGTAGTAGTACACTAGTCATACCAGAAGATCAGGAACTCGTAAGAAGAATTCAGATTTTTAACACGATAGTAAACGTAAAAAGAAGGTTTTACAAGACTCACGTTAACAATATTGCAGCAGTACGCACACAATCGAAGCGCAGTAAGGATGGCTAGTGTAACTAGCAAGAATACCACGAAAGCAAGAAAAAAGAAGTACGCTATTAACTATTAACGTACCTGTCTCTTCCGAAACGAATGAGTACATAGATATACGTATAGCTACCATCGATAACCTCGAGTCT
+
;9?959:9:;CBBDJ??>=>=55594945.55556<9<6:;////)/939;6<7:8444:::'923/////86///(/349:<:*:<5:.555&5;;455666===>:=<=>8@@@<@@::;BBBACBBBCDDDABBBC?BBCCCBBB@B@D;;:<BAAACA@@CCGCCC@AA<@9827>><93733,//0/00%0=9/0/78;;AA<?:<8884;;<:@@A?@@@CBAA?B=BBB>BAB?BAAABBCCBCDCAAACCBAAA>>>;;;;:788===8>9=AA?@@;;
@ATNG8:00661:01432
GATGGTAGCAGACTTGACAGAGCGCCAGAAGATCAGGAACTCTAGAAGAATTCAGATTTTTAACACGAAAGTAAACGTAAAAAGAAGGTTTTACAAGACTCACGTTAACAATATTGCAGCAGTACGCACACAATCGAAGCGCAGTAAGGATGGCTAGTGTAACTAGCAAGAATACCACGAAAGCAAGAAAAAGAAGTACGCTATTAACTATTAACGTACCTGTCTCTTCCGAAACGAATGAGTACGATGAGAGAGCTCTCTCTACCATCGATAACCTCGAGTCT
+
ABA@?B@@@CDCBBACCCCBBBCCCABBB@FBBBBB@B?BBBACCA?AA>A>BBD@@@@B2A>A@A>>>8>@@@8C000@@@0@A@@<BBB5?CC@DAA=>>>;;7;<?D=@>><>???B><<AAA><>@@@;@A>>:>>>>>@@A;A;?8=;=BA?>@@><??>>BB?BC@BBB?@?=>=8:;:9=>???/?A=AA@@@AAAA:<8<>=@=B:>>;;=:<?@@@@?;A=A>C9ABB>BBBB>>>AA@<>B>>=AA==;=@D@@@<@:::A@@<@<>@@@@@@?
@ATNG8:00651:01485
GATGGTAGCTCTGCTCTGACTCTCGTACTCATTCGTTTCGGAAGAGACAGGTACGTTATTAGTTAATAGCGTACTTCTTTTTCTTGCTTTCGTGGTATTCTTGCTAGTTACACTAGCCATCCTTACTGCGCTTCGATTGTGTGCGTACTGCTGCAATATTGTTAACGTGAGTCTTGTAAAACCTTCTTTTTACGTTTACTCTCGTGTTAAAAATCTGAATTCTTCTAGAGTTCCTGATCTTCTGGTGTCGTCTATCATGTACATCGATAACCTCGAGTCT
+
CCDC>BBCCCCCBBBDCBDCBBCCCDCCCBBA?ACCC=BB?B?BCCECCCACCCBB=@@=??D@C@CBCBDEDDB@CCDDC1BB@CCBB<BBBC?BAE@CC@BCCDDG@BBCCDBBC@BAA?A@CCGBABBC@CCCD?CBBAAA@?@BBBDCCCA@CCC?CC@D?BBBBCBBBC?AACBB9B>B;;;:;:*:ABBF>CBBBCCCAA@?BCBB2CCBCC@CACC?ABCEEBB@B@BCCCBA=@?A;?@@@BB99:FFBBBCCCC@@@@@@=A@BCDBBBBB
@ATNG8:00661:01494
GATGGTAGGTGCACATGAGTGTATCCAGAAGATCAGGAACTCTAGAAGAATTCAGATTTTTAACACGAGAGTAAACGTAAAAAGAAGGTTTTACAAGACTCACGTTAACAATATTGCAGCAGTACGCACACAATCGAAGCGCAGTAAGGATGGCTAGTGTAACTAGCAAGAATACCACGAAAGCAAGAAAAAGAAGTACGCTATTAACTATTAACGTACCTGTCTCTTCCGAAACGAATGAGTACCTCTCAGACGCTCGTCCTATCGATAACCTCGAGTCT
+
ABBC@BBB@BBBBEDDCCCCCCBBD?CBB?BBBBBA>A@CCDCAAB@CC@B?BDBBCCDD1C?BBBDCCCDBA@8@>???A?,?@;@<@@@9@CDAG@@@CCCA@>A?BB?BBB<AABBBCBBCDCCECCBC?CBBB?CCCCBBBB?C@CBB?ACCBBBBC?DCAABB?BB>BBD=A?888*9=>:?ADEB3CC?B::9BBDCA9=;@@@C:>;>ACCCADCCBBCC@B@BCC=C::7;AABBBD?AAABBBBBBCBCBBB?>>>BBBBA<A<<=>@@???
@ATNG8:00662:01524
GATTAGTGTGTCTCTGAGAGTAGTACTCATTCGTTTCGGAAGAGACAGGTACGTTAATAGTTAATAGCGTACTTCTTTTTCTTGCTTTCGTGGTATTCTTGCTAGTTACACTAGCCATCCTTACTGCGCTTCGATTGTGTGCGTACTGCTGCAATATTGTTAACGTGAGTCTTGTAAAACCTTCTTTTTACGTTTACTCTCGTGTTAAAAATCTGAATTCTTCTAGAGTTCCTGATCTTCTGGTGTCTGATCTGTATCACTACCATCGATAACCTCGAGTCT
+
BBD?BBCCCCBBBBBCCCCCCDCCCCBBCB?CBA?9AA>A>ACCCCBC?CCCCC@C@CDBB=B?DCB@CCCCC=BBDDD1CC?BBCD>BBBC@BCG@CE?BBBCCEACCFBBBCD@CCC?C?DDCCCBA@;?BBB?CAAACBBBCCCCCBBBC@CCC?BB?C?BBCBBCCB@=?999949<D;>???>0>D@AB=BBFCDCCCCC=A@@@0@CBCCACACC@BBBCCBB?B@?@@CCC?BAA>ACAAABCCBBBBBCCCDCBC?B9::B@@=A?CCBCBAAA
@ATNG8:00663:01502
GATGGTAGTATCTGCACACTCTGTCCAGAAGATCAGGAACTCTAGAAGAATTCAGATTTTTAACACGAGAGTAAACGTAAAAAGAAGGTTTTACAAGACTCACGTTAACAATATTGCAGCAGTACGCACACAATCGAAGCGCAGTAAGGATGGCTAGTGTAACTAGCAAGAATACCACGAAAGCAAGAAAAAGAAGTACGCTATTAACTATTAACGTACCTGTCTCTTCCGAAACGAATGAGTACACACTCTCATATGACACTACCATCGATAACCTCGAGTCT
+
4:<=8=;@?B;96<<@@966==?@A<?CB:;;@=>=3>2//:///96:96:333333333$3,337778333<<38899999'4406:@D@9B>C?BBBBBCC@@?@?BC=A@@6;:ABCDAAACABBHDDD@CBBB?AAABBCDC@D@C;;8;BBBBBCC@BBCDDD>???AAA>BD@@?9>9920:;;;,;@9000:@@;=>180697A8><>@BCC?AACBBBB?A?@@@8<::6:ABBBCBBBBBBBBAAABCCCCAAAAA?@000<<<6B?BBBACBBB
@ATNG8:00654:01579
GATGGTAGAGTACAGTGTAGTAGACCAGAAGATCAGGAACTCTAGAAGAATTCAGATTTTTAACACGAGAGTAACGTAAAAAGAATGGTTTTACAAGACTCACGTTTAACAATATTGCAGCAGTACGCACACATCGAAGCGCAGTAAGGATGGCTAGTGTAACTAGCAAGAATACCACGAAAGCAAGAAAAAAGAAGTTACGCTATTAACTATTAACGATACCTGTCTCTTCCGAAACGAATGAGTACACATCGTCGTGTCGTGCTACCATCGATAACCTCGAGTCT
+
@:;58:;;@@B;;;;?;;<<<<<>B9<BB:>>>>00*0)//////;6;<04-38833373$3,3383//88//(/677777'9:066;@@@2===<>@?CB@@544)47;C<A<=9<<<:AA@B;;;:9=@@@AAAB?BBCBBBCB@D?B;;:;BBBCC>C>998>?B?BB?CCB?@@?>=69;;5778788$793:?6?@AB@>?<?;@>?><A9=<88681552552:464;99)...(....229997822259;:889>?>C@@:@99999929:;;;><<9;
@ATNG8:00652:01594
GATGGTAGAGTACAGTGTAGTAGACCAGAAGATCAGGAACTCTAGAAGAATTCAGATTTTTAACACGAGAGTAAACGTAAAAAGAAGGTTTTACAAGACTCACGTTAACAATATTGCAGCAGTACGCACACAATCGAAGCGCAGTAAGGATGGCTAGTGTAACTAGCAAGAATACCACGATAGCAAGAAAAAGAAGTACGCTATTAACTATTAACGTACCTGTCTCTTCCGAAACGAATGAGTACTATAGACTATCTGAGACTACCATCGATAACCTCGAGTCT
+
AABB:B=CDBBB?996@@@BCCD;;;;CD@CBBA@@6;7;@B?@?CAED?B?@??AACCC3B>BABBBBBBCCC>:9;CDDD3;;:9?CCE;CEDAC=;;BCDCC@C@DCACCD>@ACBCBBBEEECCCBBB@CCBB?BCCBCCBA>B@C::;;CCCCCCC?AAADDA?AA<CAD?BBAA???A@:98878(883:@@DCBBCD@E>BBBC@C@BBBBB?BCBAAAA=@>???9?BB>AAABCBBAACCCC>>>ACCCCCCAABB?B9:9A@@8>9>A@AABBB
@ATNG8:00661:01614
GATGGTAGAGAGAGCTCTCTCATCGTACTCATTCGTTTCGGAAGGGACAGGTACGTTAATAGTTAATAGCGTACTTCTTTTTCTTGCTTTCGTGGTATTCTTGCTAGTTACACTAGCCATCTTTACTGCGCTTCGATTGTGTGCGTACTGCTGCAATATTGTTAACGTGAGTCTTGTAAAACCTTCTTTTTACGTTACTCTCGTGTTAAAAATCTGAATTCTTCTAGAGTTCCTGATCTTCTGGGCTGCGCTGATATGCGCTACCATCGATAACCTCGAGTCT
+
CB@@7;<=@BBC;;:A;;>CCCCCCAA@@@=?4?:;9)5@9=5;=6<=BB?AA@:;7:=ABBB<A=;DAAACCEF:96???+??@FBAB<@B=@8<00+/9:///8<<7;BB:;:CB@BBBBB=AACAAAAB?BBBB@@>;???>>>BA>=;;<A===><>>;>=???=>>?@@;?>ADD5B;<467666(7=;=:>>@AAAA?8868HDE/C888C=B=AA:??@@=>=<A;@@AA==777;<09///==;;=<<>>>AAC@@<@@@@AA@<@:>@A@C?;;
@ATNG8:00655:01678
GATGGTAGTGCGTGAGAGAGAGACTCAGAAGATCAGGAACTCTAGAAGAATTCAGATTTTAACACGAGAGTAAACGTAAAAAGAAGGTTTACAAGACTCACGTTAACAATATTGCAGCAGTACGCACACAATCGAAGCGCAGTAAGGATGGCTAGTGTAACTAGCAAGAATACCACGAAAGCAAGAAAAAGAAGTACGCTATTAACTATTAACGTACCTGTCTCTTCCGAAACGAATGAGTACTATAGACTATCTGAGACTACCATCGATAACCTCGAGTCT
+
@;DD866DBB@;;>CABDCBFDCCCBBBD@CBAA;;6<=AAA@@@B@BK@H@CCA;;;;.56;<=><;;9:99)4455555$5;./)//)---(----6:98?9=9?=;??@;>>?BCCDBBBCCCDBBBABBDB:;;@@BB??;@;?;;69?>;A=AB>AA?ABC<?>=?@@>BBBBC>C@@<99:9:.7C>DBC@A;>?A;A;A@@@<@;;;ABB?BAA@CBC?B?BBA=C;;7;BB@?@CDCFBBB???CDDDCCDCC@@<@;;:@AA>D?BCCBBBBC
@ATNG8:00661:01648
GATGGTAGCATCATGCATATCTCACCAGAAGATCAGGAACTCTAGAAGAATTCAGATTTTTAACACGAGAGTAAACGTAAAAAGAAGGTTTTACAAGACTCACGTTAACAATATTGCAGCAGTACGCACACAATCGAAGCGCAGTAAGGATGGCTAGTGTAACTAGCAAGAATACCACGAAAGCAAGAAAAAGAAGTACGCTATTAACTATTAACGTACCTGTCTCTTCCGAAACGAATGAGTACGAGAGTCAGAGCAGAGCTACCATCGATAACCTCGAGTCT
+
@FBB?CBBBDCDCCBCCCCCCCCCC@CDC@CBBBBC=@>@A@BAAA>AA=@<>=BCCBAA2C?BBBCCCBAAAB=@9;;DCC5CC@A<@@@7@BC=AAABCCCCB>@=@B?BAA>@@AABFCCCCCCDBBBC@BB@@<@@@?BBBD@C@C@@>@BABBBBC?CCCCBB?BB?BDC9=<999+8<<899999(9@=A>@?BAA;;7;;>?BC<@<==A@@<@;;;BBB?B?BCD>CBB?BBBBBBBBCCAABBBCBBBBCBBBBBC?B666>>@<A<???>>>>>
@ATNG8:00653:01706
GATGGTAGATACTCGCTGATACACCCAGAAGATCAGGAACTCTAGAAGAATTCAGATTTTTAACACGAGAGTTAAACGTAAAAAGAAGGTTTTACAAGACTCACGTTAACAATATTCAGCAGTACGCACACAATCGAAGCGCAGTAAGGATGGCTAGTGTAACTAGCAAGAATACCACGAAAGCAAGAAAAAAGAGTACGCTATTAACTATTAACGTACCTGTCTCTTCCGAAACGAATGAGTACTACTCTCAGAGACACACTACCATCGATAACCTAGTCT
+
A<BA:B=CB?;666;;>=@?@>=BB=BAA??99999.4.3338833-33,349<344===+=74449966//(/:2::<<<<<+?C8@2;;;*;:929959<::56258=>7;;>:=<<=>;A;655;;5558:98:7;:;;>>??;@<B;:69@@<>8447:<:?<>:<:6@A=6::;<=58774337777$7;78:>:657<:<6775717-55>=>:@BBBCCC@B????<>?A?BCCBB?@@CB???CBB:99D@@??:<=9@;;:=@>9>:880@00
@ATNG8:00656:01714
GATGGTAGAGTTCAGTGTAGTAGACCAGAAGATCAGGAACTCTAGAAGAATTCAGATTTTTAACACGAGAGTAAACGTAAAAGAAGGTTTTACAAGACTCACGTTAACAATATTGCAGCAGTACGCACACAATCGAAGCGCAGTAAGGATGGCTAGTGTAACTAGCAAGAATACCACGAAAGCAAGAAAAAGAAGTACGCTATTAACTATTAACGTACCTGTCTCTTCCGAAACGAATGAGTACAGAGAGTACGATATGTCTACCATCGATTCGAGGAAGTCT
+
ABDD?CBDC9:45BC@;BDCDCBBB>@AE@CABA@?;?=AACCBBB?BC?B?BBBBBBBB3B@BBBCDBBBBBB=??ACDD;DD>A5;;;.;DC@CCCBCCB;;7;=AC@BBD@EDBBBBBBBCDCCCBBB@CDCC?CBCCBBBB?B?BA@?ABAA@@@A?AAAABB@CC?BBB?AA999,9??:<===>,<B<AABBCBAAA<>;>?@@<@=@@CBB@BCBBBCB?B?AAD>BBB>AABCCCBAABCCCCBBBBCBBBBBBCA<<==BAA<AAAA<A:>;;;
@ATNG8:00653:01745
GATGTAGAATATCGTATCTCTGACTCATTCGTTTCGGAAGAGACAGGTACATTAATAGTTAATAGCGTACTTCTTTTTCTTGCTTTCGTGGTATTCTTGCTAGTTACACTAGCCATCCTTACTGCGCTTCGATTGTGTGCGTACTGCTGCAATATTGTTAACGTGAGTCTTGTAAAACCTTCTTTTTACGTTTACTCTCGTGTTAAAAATCTGAATTCTTCTAGAGTTCCTGATCTTCTGGTGAGATATGCATGATGCTACCATCGATAACCTCGAGTCT
+
ABBBA=FCACBCCCBCCBBCCDFDCCCC?BBBD>CC?C?BBCBCBB?BCBBA@C?CCAC@B@BBBAABBBD?CCCCC3BA=@><>7?CAA>ABC>AB<?>ABBB@BAAACBCC>@>>9>9>C@>>;;;;@@@@9>>A<<<@>?@><>>?>>99::4:=9>;>>>???A??<;;;EE6B;=9::::9):=776-8>>888=<;:8;EDE/@;;;B=B<=>:=A@???A<><>A???@8;;A<>>>@>@>>>>?>>>=<<97738666===6969>>>>===
@ATNG8:00655:01768
GATGGTAGTGTCAGTGCGCGTCGTCCAGAAGATCAGGAACTCTAGAAGAATTCAGATTTTTAACACGAGAGTAAACGTAAAAAGAAGGTTTTACAAGACTCACGTTAACAATATTGCAGCAGTACGCACACAATCGAAGCGCAGTAAGGATGGCTAGTGTAACTAGCAAGAATACCACGAAAGCAAGAAAAAGAAGTACGCTATTAACTATTAACGTACCTGTCTCTTCCGAAACGAATGAGTACTACTCTCAGAGACACACTACCATCGATAACCTCGAGTCT
+
A@CB?BCECBBBAAACIGCBBHCCB?@AB?BB;;;C?B?BBB@@@B?@?=@?AABBCEFD3B?BBCCDCA@999+9<?CCDD2CB@C=A@@7ABC@CIJDCCB;;7<@CC@DBB?CBCBCCBBBCCCCB@@@?BAAB?BBCACCAA>B@CAC@BBBBCCCC?BBBBBB?BB@DCD<?>@@@8?<@<99999(:@;B??;CDA;:7:5;A??<@<==BBB>AAAAABA@C@BBB=BBB?BBCCCCCBBBAAABBBBBBBBBB@A>><>:99@::5:<@????>>>
@ATNG8:00656:01763
GATGGTAGTGTCATATGAGAGTGTGTACTCATTCGTTTCGGAAGAGACAGGTACGTTAATAGTTAATAGCGTACTTCTTTTTCTTGCTTTCGTGGTATTCTTGCTAGTTACACTAGCCATCCTTACTGCGCTTCGATTGTGTGCGTACTGCTGCAATATTGTTAACGTGAGTCTTGTAAAACCTTCTTTTTACGTTTACTCTCGTGTTAAAAATCTGAATTCTTCTAGAGTTCCTGATCTTCTGGAGTATCATCAGCGAGCTACCATCTATAACCTCGAGTCT
+
@@CB?BCBC@AACFDDCCCDBBBBCCBBBBBC@CBBB<AA=A@BCDDCCC?BBBBB@C?CBBC?C@DCCC@@@BB=@@@@@0@@?ABBB=BBBB@BCD?CC;;;CDBB?A@CCCCCC@BBC@C@CDBCBCCD@CBBB@CBBBCBCBBBBBCCCCC?C;;;;C@D@CBAACCDGE=?;:;:.;=A=?@@@@0>A@AA<@@AABAA;;;5;;<;*;BAAA?B?AA>ACCCCA@@@ADCEDBB?BBB?BBBACCCCCBCCCCCBBBB?B:;;B@@<A@BBBCBBBB
@ATNG8:00658:01824
GATGGTAGAGTATCATGTGTATCTCCAGAAGATCAGGAACTCTAGAAGAATTCAGATTTTTAACACGAGAGTAAACGTAAAAAGAAGGTTTTACAAGACTCACGTTAACAATATTGCAGCAGTACGCACACAATCGAAGCGCAGTAAGGATGGCTAGTGTAACTAGCAAGAATACCACGAAAGCTAGAAAAAGAAGTACGCTATTAACTATTAACGTACCTGTCTCTTCCGAAACGAATGAGTACTGTATCTATGTGTGCGCTACCATCGATAACCTCGAGTCT
+
;6A<9==CBBBBBCCDDBBBBBB;;4;;<4:<9944.5:>:CBCBC@CC@C@CCCCCCCC5B>BCBABAAABBB<BCDCCCC5BB@B@CCC;CCC@BBBBAAA;97:?CB@CBC@CBBBBBCCBCCBBCCBC?DCCD?BAACDDBB?CACBB@BCCCBCCC@CCBBBB@BB?BDD?AB99929B::8@@>>.??;?CBBBDCCC@C@CCCEAL?BBCCCADBBBBBB?C?BBB<BAA=ABBBBCBBBCBBB???@ABABBBBCBC@BBBBBB@<@<:;:===88
@ATNG8:00662:01788
GATGGTAGCGCACACATAGATACAGTACTCTTTCGTTTCGGAAGAGACAGGTACGTTAATAGTTAATAGCGTACTTCTTTTTCTTGCTTTCGTGGTATTCTTGCTAGTTACACTAGCCATCCTTACTGCGCTTCGATTGTGTGCGTACTGCTGCAATATTGTTAACGTGAGTCTTGTAAAACCTTCTTTTTACGTTTACTCTCGTGCTAAAAATCTGAATTCTTCTATAGTTCCTGATCTTCTGGTCTACTACACTGTACTCTACCATCGATAACCTCGAGTCT
+
BCCC?C?@?BDDDCCCCCCCCCCCCCBCCBBB>BBBB=BC@C?BABBBDC?C@@BC?B?BBBB?B?CCBBBBBA>888797(9@=A9;;7<><?@CCC@CC:>>ACCB<???A@@==9>?A:=:<AA>><<<;????;?>>>;;;AAAAA=====;<<<;??;?9>>@@@AA=>:=<<<<5<8=87////'/<333)--3---;99<9<===+;;?>><>=AA=AAA@@@A<A<AAB>>>7;8A<;=<AAAA@AAAA??@>>A;;7;888?>>9>;>>>AB;;;
@ATNG8:00662:01803
GATGGTAGAGAGAGCTCTCTCATCGTACTCATTCGTTTCGAAGAGACAGGTACGTTAATAGTTAATAGCGTACTTCTTTTTCTTGCTTTCGTGGTATTCTTGCTAGTTACACTAGCCATCCTTACTGTGCTTCGATTGTGTGCGTACTGCTGCAATATTGTTAACGTGAGTCTTGTAAAACCTTCTTTTTACGTTTACTCTCGTGTTAAAATCTGAATTCTTCTAGAGTTCCTGATCTTCTGGATACACTCATGTGCACCTACCATCGATAACCTCGAGTCT
+
?@@@>@CECDCCCCC;;;CEDCFDCBCBCBCB@BBCD>BBB?BBCCCCB?BBBBB?B?BBBC?B?BBCDAAACC?BBBDB3BA=@@CC;<>>B?BAA<?C299?>>@;A?>>@>>>:>>C=A6::A?>=<<9>A?A6::@:9:>@==>AB@>>>7;;>=AB=B=B>=>?BAAA<>>?CC5A<A897979):=999(//////<66:////(....7272>>5>BA;::@<@=AA??=<8=<@<@AAAA>>>>>>>>=@A6::=8=:;:@AA:><>>=AA@;;
@ATNG8:00659:01860
GATGGTAGATACTCGCTGATACACCCAGAAGATCAGGAACTCTAGAAGAATTCAGATTTTTAACACGAGAGTAAACGTAAAAAGAAGGTTTTACAAGACTCACGTTAACAATATTGCAGCAGTACGCACACAATCGAAGCGCAGTAAGGATGGCTAGTGTATCTAGCAAGAATACCACGAAAAGCAAGAAAAAAGAAGTACGCTATTAACTATTAACGTACCTGTCTCTTCCGAAAACGAATGAGTACTGTATCTATGTGTGCGCTACCATCGATAACCTCGAGTCT
+
@ACC?BBCBCCCCCCCCBCCCCCCC>CCC?BAA@?@=A=@ADBBCC@BB>A>ABBCCBBC2B?BBBCCBBBCBC>BBBDDDE5BB@C>BBB:BCCA<;;@CCC@A?@@CC?CBB@CCBBCCCCCBBCDCCCC?CA@@<@A@@@AAA>B?BBB@BDCCCCCBBBBBBBC?BB?BBA9==9999+9<<8999999%:=7=?=??>@@?8<987;=:?;?>BBBAAA@BB;;5:;::::-:9939@AABBBCCCCCBB???BBBBBBBBB@<@888>AA6;7;>>=>788
@ATNG8:00662:01878
GATGGTAGGAGACACGTCGCACACGTACTCATTCGTTTCGGAAGAGACAGGTACGTTAATAGTTAATAGCGTACTTCTTTTTCTTGCTTTCGTGGTATTCTTGCTAGTTACACTAGCCATCCTTACTGCGCTTCGATTGTGTGCGTACTGCTGCAATATTGTTAACGTGAGTCTTGTAAAACCTTCTTTTTACGTTTACTCTCGTGTTAAAAATCTGAATTCTTCTAGAGTTCCTGATCTTCTTGGTGCGCTACAGTCTCTCTACCATCGATAACCTCGAGTCT
+
@BCB?BBE@DCCCBBA@@BBDCBBBBA@BC?@=@@AB=CC@C@CCBBBCC?CDBBB=?>?CCC?A?ACCCCCBBB??????.?A;BBBC>BBBB?BBA=AA7:9?>?A;??BBBBBD388A=A=CCD??@;:59><<499?<<==@@@>??:::=8788<>>:>;>??@@A>>><?>>@@6@<@<>>>>>/=?999,//9///;66:<>BBB/A@@@@;@<;;8;@@@///7=7<<@>==899593///776;@C;;;@@@@@??<?;;;@>>:>;==<<<??@
@ATNG8:01994:06413
GATGGTAGATATATGCACGCTCTACCAGAAGATCAGGAACTCTAGAAGAATTCAGATTTTTAACACGAGAGTAAACGTAAAAAGAAGGTTTTACAAGACTCACGTTAACAATATTGCAGCAGTACGCACACAATCGAAGCGCAGTAAGGATGGCTAGTGTAACTAGCAAGAATACCACGAAAGCAAGAAAAAGAAGTACGCTATTAACTATTAACGTACCTGTCTCTTCCGAAACGAATGAGTACGTGTGACGTACGTGAGCTACCATCGATAACCTCGAGTCT
+
BCCC@CCBCCCCBCCDDEDCBBBBB@DCC?BBBCA@?AACCCBA??=?A;A?BBBA@CCC1C?BABABBCBAAA<>?@BCCC5CG@C@BBB:BBB@BDDCCBCBC@C@99;:GE@BBBBBBBBDDDFFDCBB@BCCC@BBBBCCCC@C@C999:CCCCCCC@CAAACC@CC?BAA=@@@@@;:9:;==???1?B?C??@BBBBB?@;?AAA:>:=?BBB?BCBBBCD=@=?BA:BAB>ABCCCCBAAACBCCCCCCBBAABCCCC?C889B@@<A@BBCBBA>?
@ATNG8:01996:06406
GATGGTAGTGTGTCTCTGAGAGTAGTACTCATTCGTTTCGGAAGAGACAGGTACGTTAATAGTTAATAGCGTACTTCTTTTTCTTGCTTTCGTGGTATTCTTGCTAGTTACACTAGCCATCCTTACTGCGCTTCGATTGTGTGCGTACTGCTGCAATATTGTTAACGTGAGTCTTGTAAAACCTTCTTTTTACGTTTACTCTCGTGTTAAAAATCTGAATTCTTCTAGAGTTCCTGATCTTCTGGGTGTATCAGCGAGTATCTACCATCGATAACCTCGAGTCT
+
<;9?5:444::;;;>>>BB:99BCBCBBBBBB@BCCC?A@?AA@@@CC;;7;AAA@2:19<<=8B=AA@C@AB@B?BBCCD5BB?C@@@;@>?=9?9929B;>@BDCC@AAA@@@AA<?@@?C@CCCBCCCC@BBCJABCCCCC;;;BB@AA;;<5;;;9>@:?;@BAABBBCD=A:;;;.;4;7;EEEE5CC;;;9;ABBCBBB;;7;BDB0BBBCD@B@CC@BBBB@@@?B?BBCCBC@DCDD?CCCDDCBBBABCBBCCBBB5;;;@@;;4;;??AAA:99
@ATNG8:02006:06439
GATGGTAGTGTCATATGAGACGTGTGTACTCATTCGTTTTCGGGAAGAGACAGGTACGGTTTAATAGTTAATAGCGTAACTTCATTTTTGCTTTGCTTTCGTGGTATTCTTGCTAGTTACACTAGCCATCCTTACTGCGCTTCGATTGTGTGCGTACTGCTGCAATATTTGTTAACGTGAGTCTTGTAAAACCTTCTTTTTACGTTTACTCTCGTGTTAAAAATCTGAATTCTTCTAGAGTTCCTGATCTTCTGGGTGTATCAGCGAGTATCTACCATCGATAACCTCGAGTCT
+
//9939://44///////555555595444:992/////&///)/2//5::77)////)/;1;6:9=:.5./7///66055(---555$--99/56990445549::7<>266<><<7666<<555.555.5.4445455/)/999)//7::55599556665>55555)55.54;=<>>>::9.44488+97<744444$4;;<=7=<<<<:9999.5555$59555.5.5:499=666=:?8;<<===:;;::)44:555599;5559999::5555/7//)/)/79;9<<<
@ATNG8:02008:06404
GATGGTAGTAGTACACTAGTCATACCAGAAGATCAGGAACTCTAGAAGAATTCAGATTTTTAACACGAGAGTAAACGTAAAAAGAAGGTTTTACAAGACTCACGTTAACAATATTGCAGCAGTACGCACACAATCGAAGCGCAGTAAGGATGGCTAGTGTAACTAGCAAGAATACCACGAAAGCAAGAAAAAAGAAGTACGCTATTAACTATTAACGTACCTGTCTCTTCCGAAACGAATGAGTACATAGATATACGTATAGCTACCATCGATAACCTCGAGTCT
+
<<>C9B>>>>>>==<<<@<<<>545.544.59::@@=A@CCCCDBC?@@>B=ABAAABBB3B>?@BBCA?@999.9394444$4<9>:?>=0<;9;A@9;5<<<@<A:BA=B@A?ABBCDCCBCD;;;B@@@?BBBB?BBBDDCCC?C@BA@>@BBBCAAA@BBBBBC@BB?989?BBBBC?C??<?BBABB(@@:00/0?<BCA=A:>>AC<B=;;ABA>ACB@??F?B?BBD=B?@=????AAABBD???CBBBB@AB>=>>>>:;;;@EBB;>:=>E@?==>
@ATNG8:02013:06425
GATGGTAGGAGACACGTCGCACACGTACTCATTCGTTTCGGAAGAGACAGGTACGTTAATAGTTAATAGCATACTTCTTTTTCTTGCTTTCGTGGTATTCTTGCTAGTTACACTAGCCATCCTTACTGCGCTTCGATTGTGTGCGTACTGCTGCAATATTGTTAACGTGAGTCTTGTAAAACCTTCTTTTTTACGTTTTACTCTCGTGTTAAAAATCTGAATTCTTCTAGAGTTCCTGATCTTCTGGTATACACACTCGCTCGCTACCATCGATAACCTCGAGTCT
+
A?BD?DDD@CBCDBBBBCBCCBBBCBBBBBCC@DCBB>BEBC?AAACCAA?ACC@A>@@DBCB?B?BBBBB@@@?;98888(9@;@99:-8::A>BBB=BA??>?D@@=AB@@ABB>=AAA7:7;AAAC=>=;>AAB;>>?@=>>AA@@@@AB@@:>>>>@@<?;@@BBDAAAA:=9898)89>;ABBBBB)==----)------9556+2222$288885;6;;5888;8884949A;;////9<6<A;?>A@@@BAA@@@@@@::6:??@@@@<A=AA==>CAA
@ATNG8:02016:06428
GATGGTAGCACGCACGACGATGTGTACTCATTCGTTTCGGAAGAGACAGGTACGTTAATAGTTAATAGCGTACTTCTTTTTCTTGCTTTCGTGGTATTCTTGCTAGTTACACTAGCCATCCTTACTGCGCTTCGATTGTGTGCGTACTGCTGCAATATTGTTAACGTGAGTCTTGTAAAACCTTCTTTTTACGTTTACTCTCGTGTTAAAATCTGAATTCTTCTAGAGTTCCTGATCTTTCTGGAGATACACATGATACTCTAATCGATAACCTCGAGTCT
+
@@@B?BCCFCBBCCB;;;966CBAACCBCBB?BBBB=BC@CACCCCCCC@BBA@?;@6;;BB@B?BBBBBBBBB?BBCCD3CC=@BBD>BBBB@CCB?BB<??BABA999ABAABA?><=:=:=A:;<@@A<@@AD8;:A:;:?A>>>@A>>==8:;;<??=A<>>>@@@@??:==>AA5?5;5;====*<<///)//:///898:0767'2555=4848:6:777:?@;;6;D==988-8>D<AA?>===>==;;;;=>=<<8;;;;;;5;7;@A@BA@@
@ATNG8:02020:06435
GATGGTAGTGCGTGAGAGAGAGACCCAGAAGATCAGGAACTCTAGAAGAATTCAGATTTTTAACACGAGAGTAAACGTAAAAAGAAGGTTTTACAAGACTCACGTTAACAATATTGCAGCAGTACGCACACAATCGAAGCGCAGTAAGGATGGCTAGTGTAACTAGCAAGAATACCACGAAAGCAAGAAAAAAGAAGTACGCTATTAACTATTAACGTACCTGTCTCTTCCGAAACGAATGAGTACACATCGTCGTGTCGTGCTACCATCGATAACCTCGAGTCT
+
>;;;46=ADC@BADCCABACBBA@@:@B@@CDBBBB@B?A@CCECC>@?<?9@=;;<<==+=7B=<@??@873917794444$4>5:4555&555.596@B>>>B=A>;<5;;;4;BAABDCCGCBBBBBBBACCBB@BBBCCCCC?C?C:;6;@B:;9??<?BAABB=@@:9:327;777)388388==@@(@D@BA@ACBAAA;?;?>;;5:8<=BEE@CBBBBBB?A>ABD>CCDAABBBBBC>>>CDDBBBCB???BBBBBC?C>?>BBB=A?B999BBCC
@ATNG8:02022:06433
GATGGTAGTCTCAGATAGTCTATAGTACTCATTCGTTTCGGAAGAGACAGGTACGTTTAATAGTTAATAGACGATAACTTCTTTTTCTTTGCTTTCGTGGTATTCTTGCTAGTTACACTAGCCATCCTTACTGCGCTTCAATTGTGTGCGTACTGCTGCAATATTGTTAACGTGAAGTCTTGTAAAACCTTCTTTTTACGTTTACTCTCGTGTTAAAAATCTGAATTCTTCTAGAGTTCCTGATCTTCTGGGATGTGTGCGCAGTGCCTACCATCGATAACCTCGAGTCT
+
<:;;:>>;@?A9/////7777:=5999599440555@6;;7;8;995555.55544;)505;::00)/6-------(-/+/7;;;+543(3333(334:3844.4:.3333894666==;;;7<>=;?<AAAABBBB@BB=@:>999@@@99599595;;5555.554939>>49.499@6?9959*549255555$55;;>2://///7//5.5555$55555.55<>96000//;4849<<<<<:>=@<8955959:9//////749<<8:::==992458<><855A
@ATNG8:02025:06419
GATGGTAGCGCAACATAGATACAGTACTCATTCGTTTCGGAAGAGACAGGTACGTTAATAGTTAATAGCGTGCTTCTTTTTCTTGCTTTCGTGGTATTCTTGCTAGTTACACTAGCCATCCTTACTGCGCTTCGATTGTGTGCGTACTGCTGCAATATTGTTAACGTGAGTCTTGTAAAACCTTCTTGTTACGTTTACTCTCGTGTTAAAAATCTGAATTCTTCTAGAGTTCCTGATCTTCTGGACAGAGTGTGCAGATACTACCATCGATAACCTCGAGTCT
+
BBBC@CCBBBBB@BCCCCCCCBBACCDDDCC?CCCC=BB?B?BCCCDCC@CDCAA?A@CCDD@C@CCBDCCBBA?@@@@@0?C=@ABB=ACBB?BAA<AB=AABFBB@BCDDCCCD@CCD?B?BCCDCEA@?@ACC?BCICAA@CDCCBCDAAA?CBB@BE@B?BBCBCCBBB>A@@@@7@?B?CC@CC@CCCCC?CBCCCGCCCC?CDDD2CBBCF@C@BB@BCBBC@@>@ABBCCBB?CCC@DCCCCCCCCCBBCCCCBBCC@C9::CBB?B@BGGCDBBB
@ATNG8:02025:06434
GATGGTAGCGCACTCATAGATACAGTATCATTCGTTTCGGAAGAGACAGGTACGTTAATAGTTAATAGCGTACTTCTTTTTCTTGCTTTCGTGGTATTCTTGCTAGTTACACTAGCCATCCTTACTGCGCTTCGATTGTGTGCGTACTGCTGCAATATTGTTAACGTGAGTCTTGTAAAACCTTCTTTTTACGTTTACTCTCGTGTTAAAAATCTGAATTCTTCTAGAGTTCCTGATCTTCTGGAGATATCATCAGCGAGCTACCATCGATAACCTCGATTCT
+
CCCB@CCCBB;;;DCCCCCCBBBBCCDCBBB?BBDE>AA?B@BDCCBDDADCF;=;=ADCCD@E@DDCCAAA?>:=@@@@0@A<@;;;7:AAB>BBC?CC:;;ADDD@CCGDAABM@BBB>B@BDCCCBCC@BBCD?CCCGCCCC@@@BCCCCD@BBB?BC@C?A@ECCCCDC?A@@@@3@<@=ACFDF5A@@@B6;;BBBCBBCC>BBBB2BBCICADBDC@CCCCCBB?B@EECCBB@BCC@CDCFFCCDDCD@BACCCCCB?A:;;A@@<@@BBBAA=AB
@ATNG8:02030:06411
GATGGTAGTGTCATATGAGAGTGTGTACTCATTCGTTTCGGAAGAGACAGGTACGTTAATAGTTAATAGCGTACTTCTTTTTCTTGCTTTCGTGGTATTCTTGCTAGTTACACTAGCCATCCTTACTGCGCTTCGATTGTGTGCGTACTGCTGCAATATTGTTAACGTGAGTCTTGTAAAACCTTCTTTTTACGTTTACTCTCGTGTTAAAAATCTGAATTCTTCTAGAGTTCCTGATCTTCTGGAGATACACATGATACTCTACCATCGATAACCTCGAGTCT
+
BCDB?BCCCCBBBBCCGCCCCCCCDCCBBB@A>@BCE>DD?B?BDCCGIH?BADDEGD@BBBC@D@FBBBBBBDC?AACCD1BB=@@@?;?B@A?B@@=@C9;;AFCC@CCCCCCCF>B@D@D@BCCCCCBB?BDAA>ABBBAAADDDDDCCBBA?DCC?CC@C?BBCCBBBBB@GBBBB;B>A=AAAAA2AAAAB<@ACCEDBBBB@GGGG2CCCCF@C@CB@BCCCCCC@C?CCDDCC?CCB@BCDDDDGCC@@@CCCCCC@?;?000?:::?@BBBBBC@@
@ATNG8:02036:06425
GATGGTAGTGTCAGTGCGCGTCGTCCAGAAGATCAGGAACTCTAGAAGAATTCAGATTTTTAACACGAGAGTAAACGTAAAAAGAAGGTTTTACAAGACTCACGTTAACAATATTGCAGCAGTACGCACACAATCGAAGCGCAGTAAGGATGGCTAGTGTAACTAGCAAGAATACCACGAAAGCAAGAAAAAAGAAGTACGCTATTAACTATTAACGTACCTGTCTCTTCCGAAACGATGAGTACTATAGACTATCTGAGACTACCATCGATACCTCGAGTCT
+
:=44.444444;595=>=@A@;A@<7<@@8@AAAAB;?;@;99:::2:A5=4=9;77777$7489:<<::<==B6=8;;<<:(:>;:.599&9@<:?CA>==;;;<@;>C?BBC>@@?@C@@ACCCCCDCDC@BBBB?AAAACECC?C@C<<7;C@@@ACC?:99C@@=?A<;>=:>=ABD>8878788888$8<88<7<;7775-2.28::5@7<;BCB?BBBBBA@??<@@A9A000===ACCBBBBBA??>>??@???CD??;?9008...).:::;://
@ATNG8:02040:06408
GATGGTAGTATATCGCGTCGCTATCCAGAAGATCAGGAACTCTAGAAGAATTCAGATTTTTAACACGAGAGTAAACGTAAAAAGAAGGTTTTACAAGACTCACGTTAACAATATTGCAGCAGTACGCACACAATCGAGCGCAGTAAGGATGGCTAGTGTAACTAGCAAGAATACCACGAAAGCAAGAAAAAGAAGTACGCTATTAACTATTAACGTACCTGTCTCTTCCGAAACGAATGAGTACACACTCTCATATGACACTACCATCGATAACCTCGAGTCT
+
<>=B?BCCCCDBBBCCCCCCBBBCE@GCC@@@ACAA?B@CCBBBBCADD@D@CCB@@@@@0@?DCCAAAA:::@9?>@@A@@0@C@E5<<;*:AB?BAAABBA;<8;@BD?CCC?BBCCCDCCCBCDBBBCB@BCBBCB???AAB@F@BBA?ABCCCCCC?ABBBBB?BB@BBB?BBBBA299=9=?@@@2AC@E===@@AAB:>:=>=>1918=ABB?CA@AFBB?B?BCC>BCC?DBAAACCCCBCCBBBBBBACBBDBDCC@B:98@9949@DCBBC@?>
@ATNG8:01998:06493
GATGGTAGTCTCAGATAGTCTATAGTACTCATTCGTTTCGGAAGAGACAGGTACGTTTAATAGTTAATAGACGTAACTTCTTTTTCTTTGCTTTCGTGGTATTCTTGCTAGTTACACTAGCCATCCTTACTGCGCTTCGATTGTGTGCGTACTGCTGCAATATTGTTAACGTGAAGATCTTGTAAAACCTTCTTTTTACGTTTACTCTCGTGTTAAAAATCTGAATTCTTCTAGAGTTCCTGATCTTCTGGGTGTATCAGCGAGTATCTACCATCGATAACCTCGAGTCT
+
:9B@:??E@A@;;;;;;;;><<;;;<;9999:.497;/99272///99994;;::::)4.4:::5@;::444;4405=5::><<+<<<4555=3::::4://*/9)//:9996;<;<<@CC@@@@6:4:ABBB@::8;@AA6;:A@@ABBA@@>>CC::4:>=8>?<A7==>00)///;>8<=ACC2C?@?@CDDD1B:99A8@99999999@29999$9995>9<7<?466@BC?C>?>?A<BBB@BBCC=B;<<BBC;<<BB;;;BCBB=A@<<=00+0*000?@988
@ATNG8:01999:06455
GATGGTAGTATATCGCGTCGCTATCCAGAAGATCAGGAACTCTAGAAGAATTCAGATTTTTAACACGAGAGTAAACGTAAAAAGAAGGTTTTACAAGACTCACGTTAACAATATTGCAGCAGTACGCACACAATCGAAGCGCAGTAAGGATGGCTAGTGTAACTAGCAAGAATACCACGAAAGCAAGAAAAAAGAAGTACGCTATTAACTATTAACGTACCTGTCTCTTCCGAAACGAATGAGTACTACTCTCAGAGACACACTACCATCGATAACCTCGAGTCT
+
BCBB?BCFDBCBBAAADBCIHBBCC@BCEAAAACBA?BBGCCBFCC?CDGD@BCDDCCCB2A?CDBCCCDABAC=BBBBCCC3CMAF>AA@7A<;7<AAABCBBB?B@BA=@@A@BBABBBBCECCCCCBBB>A@@B@AAAAAAAA=A?B@@>@DCCCDDD?BCCBBB>??9?@@9??AAA;>>><>>>@@@'@A>>;:;@????:=9<===3;5;:@@@<@;;;BBB=A?AAA;@CC?BBBBBBBCBBBCBBBB?@?EBAA;;;>:>======6;7;@@B@=>=
@ATNG8:01999:06483
GATGGTAGTATCTGTCTACGAGAGCCAGAAGATCAGGAACTCTAGAAGAATTCAGATTTTTAACACGAGAGTAAACGTAAAAAGAAGGTTTTACAAGACTCACGTTAACAATATTGCAGCAGTACGCACACAATCGAAGCGCAGTAAGGATGGCTAGTGTAACTAGCAAGAATACCACGAAAGCAAGAAAAAGAAGTACGCTATTAACTATTAACGTACCTGTCTCTTCCGACGAATGAGTACACACTCTCATATGACACTACCATCGATAACCTCGAGTCT
+
AAAA?BCBC@AACCCCCCDCBIECC=BCC?CCAA::;;?BBCCBCC?AA7:5:BBBBBBB3B?BCBBBBB>>?C=A@;;;;;*:A>A<@@@7ABB?B:<;AAB;;59;@@=BCC@BCBCEECBBCCCCA@@A=@A:;7<AAAAABA@EAL;;;<DBCBCCC@CBCBBB?BB?BAA@CBCBB=::9;::999(:@?@???BB>>B<@<@B;;7;:>?C@@?@DCCCDC?B@BBBBB?BBBBBBBBAAADDCC@AABBBBBBBAA?B???A9:4:<@AABBABB
@ATNG8:02000:06454
GATGGTAGCGCATATCAGCGCAGCCCAGAAGATCAGGAACTCTAGAAGAATTCAGATTTTTAACACGAGAGTAAACGTAAAAGAAGGTTTTACAAGACTCACGTTAACAATATTGCAGCAGTACGCACACAATCGAAGTGCAGTAAGGATGGCTAGTGTAACTAGCAAGAATACCACGAAAGCAAGAAAAAGAAGTACGCTATTAACTATTAACGTACCTGTCTCTTCCGAAACGAATGAGTACCTCTCAGACGCTCGTCCTACCATCGATAACCTCGAGTCT
+
BACGAD<69;=C@ABCCCBBBBBBB=BCE@CBBCBB@B@CCBAAAD@CC=A?BBDDDCCD3C@CBBBDBCCBB@6@B::;;.:B>B:@@@9ACCACCCCGECCC?B?@@>ACD@CAAACCCCBBBBCCCCC@CCCD?BBBBCCCC@B?BAA>ADCCCCDC@DCDAA@=AA@@@@<?>AA?9?>=8=AABB3CC@B@??BDDBB?B?BBCC?B?B?CCE@BBBBCCC?A?ABB<BBC@BBCCCCA?AAACCAAAAAA?AAC>BBB@B786@>>;>=A@@=<<AA
@ATNG8:02000:06484
GATGGTAGTATCTGCACACTCTGTCCAGAAGATCAGGAACTCTAGAAGAATTCAGATTTTTAACACGAGAGTAAACGTAAAAAGAAGGTTTTACAAGACTCACGTTAACAATATTGCAGCAGTACGCACACAATCGAAGCGCAGTAAGGATGGCTAGTGTAACTAGCAAGAATACCACGAAAGCAAGAAAAAGAAGTACGCTATTAACTATTAACGTACCTGTCTCTTCCGAAACGAATGAGTACTACTCTCAGAGACACACTACCATCGATAACCTCGAGTCT
+
CBBD?BCDECBBCCDFDCCCCCCDD@CBC@CCBBBB@B@BBCCCBB?BC?C?CCAABCCC3C?AACCCDCC87717?@CEDD2CBAE>@@@9ACCACABCDCB@@?A@CE@BBD?BBBBCCCCCCCBBBBBB@CCCC?CBBBBBBB>C@CAA>ABCCBCAA?CCCAAA?CD@>>>;>==;;3?>>999999.:A?C:99CCC@@<>;>@AB<@<AAC;;;;BBBBBC@D?BAA=BCC?CCCCCAAAAAABBBBBAAB===BBB@A=A;<<<99599<AABA>==
@ATNG8:02001:06460
GATGGTAGGAGACACGTCGCACACGTACTCATTCGTTTCGGAAGAGACAGGTACGTTAATAGTTAATAGCGTACTTCTTTTTCTTGCTTTCGTGGTATTCTTGCTAGTTACACTAGCCATCCTTACTGCGCTTCGATTGTGTGCGTACTGCCGCAATATTGTTAACGTGAGTCTTGTAAAACCTTCTTTTTACGTTTACTCTCGTGTTAAAAATCTGAATTCTTCTAGAGTTCCTGATCTTCTGGATATGAGTGACTCGTGCTACCATCGATAACCTCGAGTCT
+
;6BC9=BC@CCC@A>E@0/0::::;<BBCDBB?=;;G?CC@C?CBBBCCD@B@@@@-0-0@@=<@:;??CCCDBA=99:9:(:;<ABBB>BBBB>AA@;@?>@@@BBB997BBBBBB@>>>;>:>>>>>@;;7;>==188;=@?AA@>?;:/57;7;:;:>>=D<:;;AB>=>@<;;;A>/=1818>AAA/???A@9@??;;;====8====.=>=>?8=8==9===C@@A<@=@;;;??<>>>=AA@@@A?>>>AAAAABAAAA<@???@;:7:<?<=>@@@@
@ATNG8:02008:06453
GATGGTAGTGATACAGATCAGACACCAGAAGATCAGGAACTCTAGAAGAATTCAGATTTTTAACACGAGAGTAAACGTAAAAAGAAGGTTTTACAAGACTCACGTTAACAATATTGCAGCAGTACGCACACAATCGAAGCGCAGTAAGGATGGCTAGTGTAACTAGCAAGAATACCACGAAAGCAAGAAAAAAGAAGTACGCTATTAACTATTAACGTACCTGTCTCTTCCGAAACGAATGAGTACTATGTAGAGCTCTATACTACCATCGATACCTCAAGTCT
+
8;;A=A@@@@>>;<=>>>B>;>@00+/7727>A@@@=@@BBBCBBB@??=@??@=@<>?=+<6<=<B==BBBBB9@<@><<<+@@=;.999*9@@=A;:9CBA?A>A?BD@FDC>BABCDCFCDDCBBBCDC?CCCD?BBCBAA??<@?BBB@BBBACECB=?@?A@@<9937==088CCC<999;999999%9787?=BBBAAA7;7:?AA:?<?>BBC@D;<;;B@9<;;@=500069;;=B?::://////6////...5555.52..5...(.33(44;:
@ATNG8:02010:06471
GATGGTAGTGTCATATGAGAGTGTGTACTCATTCGTTTCGGAAGAGACAGGTACGTTAATAGTTAATAGCGTACTTCTTTTTCTTGCTTTCGTGGTATTCTTGCTAGTTACACTAGCCATCCTTACTGCGCTTCGATTGTGTGCGTACTGCTGCAATATTGTTAACGTGAGTCTTGTAAAACCTTCTTTTTACGTTTACTCTCGTGTTAAAAATCTGAATTCTTCTAGAGTTCCTGATCTTCTGGTAGAGCGTGCATATATCTACCATCGATAACCTCGAGTCT
+
CCBB?BBBBCCCCDBCCCBDCCCCBCDDGC@@=@@@@;AC@B@BFCCBEE@CBBBCAC@CCCC@CACCCCDBCCC?AA@@@0@A=A@AA:@A:97:BA=BC?AAACDC>BBBCDDCC?CCD?D@CCCCBBBB=@@CB<@@CCCCCCCCCBBCBBA@C@@?AC@C@BBCBBCCCC=?;:;;.;>C;;;;;;.;CDEE<@@CCCBDCCC?DGGJ3CCCCC@CAFC@CDDCCBB@BABBACCC@@?@@@ABDDDCCBBBBBCCCCCCC?B:;:?;;5;?BBCCCCBB
@ATNG8:02013:06482
GATGGTAGTCTCAGATAGTCTATAGTACTCATTCGTTTCGGAAGAGACAGGTACGTTAATAGTTAATAGCTGTTAACTTCATTTTTCTTTGTCTTTCTGTGGTATTTCTTGCCTTAGTTACACTAGCCATCCTTACTGCGCTTCGATTGTGTGCGTACTGCTGCAATATTGTTAACGTGAGTCTTGTAAAACCTTCTTTTTACGTTTACTCTCGTGTTAAAAATCTGAATTCTTCTAGAGTTCCTGATCTTCTGGAGATATCATCAGCGAGCTACCATCGATAACCTCGAGTCT
+
:<9:3944445<;556;;;;666?>>=;77//)////)/<7<4655559949=<550585458394///////)/)//)/44;;<':::4544::(4344;5:998.65(--(-(-9:4:<555<@B497713-4444;<:;7595>7;?ABCC;;;@@=><8<=.4445:96?6@A;;<;655495555'5.5.55555$5;;:<4;;@@C@BA@@4:9:9$9>>>=:;9=B;A?>?@;A>A?BBCCCC?A?@<@AAABBCCC;;;@ACCCBCJ?D;;;A;;6;>BBBBCEBB
@ATNG8:02014:06450
GATGGTAGTATATCGCGTCGCTATCCAGAAGATCAGGAACTCTAGAAGAATTCAGATTTTTAACACGAGAGTAAACGTAAAAAGAAGGTTTTACAGGACTCTACGTTAACAATATTGCAGCAGTACGCACACAATCGAAGCGCAGTAAGGATGGCTAGTGTAACTAGCAAGAATACCACGAAAGCAAGAAAAAAGAAGTACGCTATTAACTATTAACGTACCTGTCTCTTCCGAAACGAATGAGTACGTGTGACGTACGTGAGCTACCATCGATAACCTCGAGTCT
+
:;?@>@>BCCDCDBBDBBBCCCBDD?CBB:;;BBBB@C?CCBAAAM@BC@C@BA@::;;:$9388;@@@A885>6<<;;;;:':@99.555&5;;;7999///:00*539<79999<A99;CCCBDBBAA@AA>BBAB@BBBBAC??<@=AA@=AA@=@?=?;?AACCC?BB?BBB@BAAAA8<99399::::%:@9<;:;AA???=B=@@??<?:=<ABB?BBACFCB?B?BBC>BBB>AABBBBB@??BCBBBBBCAAAB???BC?B:9:A??:?=AAA;;;88
@ATNG8:02015:06454
GATTAGATATATGCACGCTCTACCAGAAGATCAGGAACTCTAGAAGAATTCAGATTTTTAACACGAGAGTAAACGTAAAAAGAAGGTTTTACAAGACTCACGTTAACAATATTGCAGCAGTACGCACACAATCGAAGCGCAGTAAGGATGGCTAGTGTAACTAGCAAGAATACCACGAAAGCAAGAAAAAGAAGTACGCTATTAACTATTAACGTACCTGTCTCTTCCGAAACGAATGAGTACATAGATATACGTATAGCTACCATCGATACCTCGAGTCT
+
ABB?BBCCBBDCCCFCBBBBBBB?BBB?A@@;;;=A?CCCBBBC@CD?B?BBAABBBB3B@BFCBBBA??@@9??@ABBB5BB>A:@??3@;;4:BBBCBBAA=@?CB?CBD?BBDBBBBCBDDCCCBBB@BCDC@BBBBCBBB?C@@@@>ACBBBBAA@DDB?@??B@<000*00000*0:?;?DEED2CC?B888@@@@A?@=AA;;5;5;=BBC?ABBBAAB?B?AEE>BBB?CCCBBBBAAABBBBCCAA@BB@AA>==5:8//9///59=@@A>>>
@ATNG8:02017:06461
GATGGTAGCATCATGCATATCTCACCAGAAGATCAGGAACTCTAGAAGAATTCAGATTTTTAACACGAGAGTAAACGTAAAAAGAAGGTTTTACAAGACTCACGTTAACAATATTGCAGCAGTACGCACACAATCGAAGCGCAGTAAGGATGGCTAGTGTAACTAGCAAGAGTACCACGAAAGCAAGAAAAAGAAGTACGCTATTAACTATTAACGTACCTGTCTCTTCCGAAACGAATGAGTACCTCTCAGACGCTCGTCCTACCATCGATAACCTCGAGTCT
+
BBCC@BBBCCCCC@AACCDCCCDBB?BCC?CCCC??>@@BBBBB??=?C?B?BCBBBBBB1B@BBBCAA?AABE>C?A@CCC5CC?B=@AB9BBD@CCBCCCCCC?B@BB@CCC?BAABBBBBECCBBBBCC?C????BBBBBAAB?C?CAA?BBCCC@A@?CCCCAA?BACCCG999A@@8???=?????1>B?EBBBBC???=A<BB@@:>:=>BCC@BBBBACC?A>ABE>BBC?AAABCDD?@@@CCAAACCBBAAA<AAF:=666>::7;<ABA@@@AA
@ATNG8:02027:06497
GATAGCTCACGTACGTCACACGTACTCATTCGTTTCGGAAGAGACAGGTACGTTAATAGTTAATAGCGTACTTCTTTTTCTTGCTTTCGTGGTATTCTTGCTAGTTACACTAGCCATCCTTACTGCGCTTCGATTGTGTGCGTACTGCTGCAATATTGTTAACGTGAGTCTTGTAAAACCTTCTTTTTACGTTTACTCTCGTGTTAAAAATCTGAATTCTTCTAGAGTTCCTGATCTTCTGGACGACGCGCACTGACACTACCATCGATAACCTCGAGTCT
+
BCDBBBCCBBCCCBBACBBCBBCCCCC@@;@@@@8BC=A>BCCCCBD@DCDBB?B?BAAA@D?C@??BABCC?BBCCC3BB?BBBB=BDCC?BAA;??7><@BBB?BAAABBCC?BB@<@<?@AAA?>><>???;>>AA@@@?AAAA@@@@@:;;;=BD=A=DAAA??@AC<?>??>2>5;5;;;::+:===>7?;;;??B=>><????/?===A<@<@@=AAAA>>><@<>>>??A<AAA=@?677AAB@@;;<A@@=89=7=///@==6;6;?==>@@@
@ATNG8:02034:06486
GATGGTAGACATATCGTACTCTCTGTACTCATTCGTTTCGGAAGAGACAGGTACGTTAATAGTTAATAGCGTACTTCTTTTTCTTGCTTTCGTGGTATTCTTGCTAGTTACACTAGCCATCCTTACTGCGCTTCGATTGTGTGCGTACTGCTGCAATATTGTTAACGTGAGTCTTGTAAAACCTTCTTTTTACGTTTACTCTCGTGTTAAAAATCTGAATTCTTCTAGAGTTCCTGATCTTCTGGTATACACACTCGCTCGCTACCATCGATAACCTTCGAGTCTAT
+
BBCC?CBBAA;?;<;;;>>CDBBCB?CBBC?@<@BBB=CB?B@DCBBBBC?BC?@@@B@DCAA?A>BBBBBBBAA>@BBAB3AA6A885'29772;;;5;@8=>@BBB?@@@>==>><>@D=A<@@?@@AAA===>@<@@>>>>==>CBB>=888>??@9==<A=>>>>>==::57::8;2;6:655555'5:777.5.//..887917775'56666275:>6???;888:>:>>A?;<588>5>>>@@???;;;BAB===7334333=9;;4=13-292,--772
@ATNG8:01992:06502
GATGGTAGTGTGTCTCTGAGAGTAGTACTCATTCGTTTCGGAAGAGACAGGTACGTTAATAGTTAATAGCGTACTTCTTTTTCTTGCTTTCGTGGTATTCTTGCTAGTTACACTAGCCATCCTTACTGCGCTTCGATTGTGTGCGTACTGCTGCAATATTGTTAACGTGAGTCTTGTAAAACCTTCTTTTTACGTTTACTCTCGTGTTAAAAATCTGAATTCTTCTAGAGTTCCTGATCTTCTGGATAGCGACGCGATATACTACCATCGATAACCTCGAGTCT
+
=:<A?B>CDCCCFCCCBCCBBBCBBCCBCCCD@CBBB?BC@F@CCCBCEHA;;:CIAD@CCCC?C?CCCCCBCBD@CDHHL5@@>?CCB=@;==8>?@@@F@A@@CDFEBBCCCBBB?BBB?B@CECCABBC<@@BB?CCCCCCCCBBDCCC@@@?BBC?CD@D?BBBBBBBDCACCDCD;C@C?BBDDD5CCBBB>BCCCCCCCCB?BCBB2C@@ACADACC@BBBBCBC?B@CCCBBD?BBC?BBBCCEEBBBBBBBBCBBBC@CAAABBB@B@BBBBB?>>
@ATNG8:01995:06511
GATGGTAGTGTGTCTCTGAGAGTAGTACTCATTCGTTTCGGAAGAGACAGGTACGTTAATAGTTAATAGCGTACTTCTTTTTCTTGCTTTCGTGGTATTCTTGCTAGTTACACTAGCCATCCTTACTGCGCTTCGATTGTGTGCGTACTGCTGCAGTATTGTTAACGTGAGTCTTGTAAAACCTTCTTTTTACGTTTACTCTCGTGTTAAAAATCTGAATTCTTCTAGAGTTCCTGATCTTCTGGACGACGCGCACTGACACTACCATCGATAACCTCGAGTCT
+
CBBC@CCBBBBBBCCCDCCCCDBBBBCCCBA@=???@<AC?B@BCCCCCC@CCCCC?C?CDCC?CBGECCCCBBBACDDHD5BCAGCCC=BCAA?ABC>BC:;;@DBCACDBBBCCD@BBB7;7:BBBBCAA?BCCC?CBCCCCCCC@@@BBAABBAAA?AB>B?AAACBCBCKACBAGC;C@D?CBCBB5BCBCC=BBCCCCBCBC>BBBB0BBBBB?C@BCAFCBBBBC@B@CCCCCC=BBC@A@@A@BBCBC;;;DCCICCC@B;;;A;;5;>ABCCCAAA
@ATNG8:01995:06536
GATGGTAGTATCTGCACACTCTGTCCAGAAGATCAGGAACTCTAGAAGAATTCAGATTTTTAACACGAGAGTAAACGTAAAAAGAAGGTTTTACAAGACTCACGTTAATAATATTGCAGCAGTACGCACACAATCGAAGCGCAGTAAGGATGGCTAGTGTAACTAGCAAGAATACCACGAAAGCAAGAAAAAGAAGTACGCTATTAACTATTAACGTACCTGTCTCTTCCGAAACGAATGAGTACTATAGACTATCTGAGACTACCATCGATAACCTCGAGTCT
+
;44:5:AAAABA;;9CCADCCDCA@=@CB?BBBBBC@B?BACCAAA>@@=@=AA@@EDCD3C>AB???B==999,9=@BCCF5CC?B>BII;DCC@CDCBB>A00-07@;6=;<:??=<=??CCDCHGCCBC@CCBC@BBCBBCCCAF@BBB>AABBBBBC?CBBABBABB????599>>@:AAA=@@?@?.@@=B???EEBB?:>;>AAB=B=?=A@@=@BBAAAB>?;:::/99919AA@BBBFCAA@BAAACCCCCCCCDDD@C:98A>?;??BCCBB?@?
@ATNG8:01999:06538
GATGGTAGGACGAGCGTCTGAGAGGTACTCATTCGTTTCGGAAGAGACAGGTACGTTAATAGTTAATAGCGTACTTCTTTTTCTTGCTTTCGTGGTATTCTTGCTAGTTACACTAGCCATCCTTACTGCGCTTCGTTTGTGTGCGTACTGCTGCAATATTGTTAACGTGAGTCTTGTAAAACCTTCTTTTTACGTTTACTCTCGTGTTAAAAATCTGAATTCTTCTAGAGTTCCTGATCTTCTGGCGCTCTGTCACGTCTGCTACCATCGATAACCTCGAGTCT
+
88=>8<<>9@<<95;5??>@@BAA=@@@BC;;=;CCC=BB?B?BBCBBBG@BCBBB<A=ABCDAEADDFB=@@9:86ADCD5AA?A@AD?;;;@=@@B?BC:9;9A@@>ABEBBBBB@CCD@C@IHCCAAAD?CBCB=A@@?A;;:A@@@@@@??;@AB?BB?B>A;;:BBBBC=@;;;;.:=C9;;DFD2CC;;;7;BCABBBA@A=@@@@,@@@;:6:>CC@CCBBBCC@C@CBBBCB7;;B>BBBDBA@@;;<<;;@;;;;;5:BBBA:99:ABBB???BB
@ATNG8:01999:06549
GATGGTAGACACGTGTGCTCTCTCGTACTCATTCGTTTCGGAAGAGACGTTAATAGTTAATAGCGTACTTCTTTTTCTTGCTTTCGTGGTATTCTTGCTAGTTACACTAGCCATCCTTACTGCGCTTCGATTGTGTGCGTACTGCTGCAATATTGTTAACGTGAGTCTTGTAAAACCTTCTTTTTACGTTTACTCTCGTGTTAAAAAATCTTGAATTCTTCTAGAGTTCCTGATCTTCTGGATGATACACATGATACTCTACCATCGATAACCTCGAGTCT
+
CABJACCCCCCCCBAABADDCCCCCABACCCKACBBB=BE@EADBA@?@@.4.4:5526:@@><<<>=A:?E@@A+BB<<@BB<BCCC@BBB?CD;;;CDA@=::>9=9B@?@AA@EACCBAA9857??>?=?BABAADCDC???CCBA>AAA=AA:=4::523;AB?09:;;9)74>486878'556>@8@>>>BA868A8>>>=;$8..(/92728<8=<<=BAA>A@BBAA@@000@;0//87668=00//0<<?A><>;>?=@A994:>@@@BBB::
@ATNG8:02000:06518
GATGTAGCTCTGCTCTGACTCTCGTACTCATTCGTTTCGGAAGAGACAGGTACGTTAATAGTTAATAGCGTACTTCTTTTTCTTGCTTTCGTGGTATTCTTGCTAGTTACACTAGCCATCCTTACTGCGCTTCGATTGTGTGCGTACTGCTGCAATATTGTTAACGTGAGTCTTGTAAAACCTTCTTTTTACGTTTACTCTCGTGTTAAAAATCTGAATTCTTCTAGAGTTCCTGATCTTCTGGGTCTACGCTCGTCGCGCTACCATCGATAACCTCGAGTCT
+
AB@AACEDBBBCBBCCCCCCCEBBBCCBB::7:?@?;@C?B@DDHEBBC@CHFBBAB@CCCB?C@CCFCCCCA@>@BDDE5DD?BBCC?CBAA?ABC@CE;;;ABBCACCCCDDBB@BDC@B@BCBB@BAA?BBCB@CCCCBBBBCCBBCBBBB?B@@<@C=A>BEDBBBCCC@B;;;;6;>E?BCCBB2BBCCL?DDBCCCCCCD@BBBB5BBBBBBDACC@BBBBDBB?A?AAABBD?DABB>BBBBCEBBBCCCCBBBBCB@C???C9979?BBBBBBAA
@ATNG8:02002:06505
GATGGTAGCAGACGTGACAGAGCGCCAGAAGATCAGGAACTCTAGAAGAATTCAGATTTTTAACACGAGAGTAAACGTAAAAAGAAGGTTTTACAAGACTCACGTTAACAATATTGCAGCAGTACGCACACAATCGAAGCGCAGTAAGGATGGCTAGTGTAACTAGCAAGAATACCACGAAAGCAAGAAAAAAGAAGTACGCTATTAACTATTAACGTACCTGTCTCTTCCGAAACGAATGAGTACTATGTAGAGCTCTATACTACCATCGATAACCTCGAGTCT
+
AABB?B>CDCAB=?ABBCCCGECCC9;;C?BBCCBB?B@BBA@@AC@BB?B@BBCBBBBB3B@BABBBBF?@@C>AA@@@@@1AC@GACCC<HCEACBAABBB;;:;?BC@CCC@CCAABDECCCCBBBBBA@CCAB?B@??CCBB>A?A;:8;BBCCCCD?BBBBBB?BC?CCC?BBBBA;><<8999999%9@;A998>>AAC<@:>=>A;?<>>BBB?BBAAABB@B?CDC=DCC?BBCCCCBA@@@BCCBABAA>AAA@@@A=@:::<:95:;?A>>>>>>
@ATNG8:02003:06504
GATGGTAGGTGCACATGAGTGTATCCTAGAAGTATCAGGAACTCTAGAAGAATTCAGATTTTTAACACGAGAGTAAACGTAAAAAGAAGGTTTTACAAGACTCACATTAACAATATTGCAGCAGTACGCACAACAATTCGAGCGCAGTAAGGAATGGCTGGTAGTAACTAGCAAGAATACCACGAAAGCAAGAAAAAGAAGTACGCTATTAACTATTAACGTACCTGTCTCTTCCGAAACGAATGAGTACTGCCGTCTCACGTCTCGCCTACCACTCGATAACCTCGAGGTCT
+
88/0)//939;==666;;99?@==<8..--(---558:5:8555;<<<7::8<8<<;<>>=>+>7;;==<;:@995)5555999(;>:>:?G@1;@A?A;;;?>=::39599.4445455=544>=977:77)//4:)/5;9445:<<>:>:>9;969<750////27=:<<<4557<<<0//688(//6177;;;+:;6:888<=B=C?A<>9:94;/62@@@299555::9><<<>4<:8.44888::;996899</////7777927750------696:7:<:8638//
@ATNG8:02003:06539
GATGGTAGTGCGTGAGAGAGAGACCCAGAAGATCAAGGAACTCTAGAAGAATTCAGATTTTTAACACGAGAGTAAACGTAAAAGAAGGTTTTACAAGACTCACGTTAACAATATTGCAGCAGTACGCACACAATCGAAGCGCAGTAAGGATGGCTAGTGTAACTAGCAAAGAATACCACGAAAGCAAGAAAAAAGAAGTACGCTATTAACTATTAACGTACCTGTCTCTTCCGAAACGATGAGTACACACTCTCATATGACACTACCATCGATAACCTCGAGTCT
+
CCCC=;;A555=555;;;@BB@:;;49?>9@BA@@?B:;7<>>;?<B?@@=?4:8;;:;;;+;6374::6=////(/6////&4<7<.555&/;;5/////:744.46::5<::7;=<<CC=BBBBBDC;;:>ACCD:;:AAABBB?B@DCC@CA@?@@9947>?7777(33,3=;6444==144858=??C=(??8484??66<95:883556=0//000*0?<=<<<;;699;87///::688<;====B=====BBB998BBA?B:99A>?9?=ABBB@@00
@ATNG8:02004:06530
GATGGTAGTGTCATATGATAGTGTGTACTCATTCGTTTCCGGAGAGAGAGGTACGTTAATAGTTAATAGCGTAACTTCTTTTTCTTGCGCCTTTCGTGGTATTCTTGCTAGTTACACTAGCCATTTCCTTACTGCGCTTCGATTGTGTGCGTACTGCTGCAATATTGTTAACGTGAGTCTTGTAAAACCTTCTTTTTACGTTTACTCTCGTGTTAAAAATCTGAATTCTTCTAGAGTTCCTGATCTTCTGGTATGACTAGTGTACTACTACCATCGATAACCTCGAGTCT
+
CDBB?B>==666?=><<///;:==>;@@A@;:30;;=*0)/)--55,,--(-886<<A80//=8<8>CBBB995;@=;;;;<*0=8<0//)/;1<<>>:??@;>>:??>@>>:=B@C@?=<7555)5.5.5>==A>=B:BCCCACBCCBBCCCCCCCCBBB>BA@<@B>B?DDBCBBBAB?AAADD;D?B?BCCGC2BC;<;6;BCBCBDDAA?ACCC5ABACC8;9;D=BABBA;;7;?CBBCBB@B@@=@AAA@@@@@@ABBBDCDCCC@C;;;A;;5;>ABBBBABB
@ATNG8:02011:06525
GATGGTAGCTCACGTACGTCACACGTACTCATTCGTTTCGGAAGAGACAGGTACGTTAATAGTTAATAGCGTACTTCTTTTTCTTGCTTTCGTGGTATTCTTGCTAGTTACACTAGCCATCCTTACTGCGCTTCGATTGTGTGCGTACTGCTGCAATATTGTTAACGTGAGTCTTGTAAAACCTTCTTTTTACGTTTACTCTCGTGTTAAAAATCTGAATTCTTCTAGAGTTCCTGATCTTCTGGTAGAGCGTGCATATATCTACCATCGATAACCTCGAGTCT
+
AACC@CBBCCCCCCBB<9;CBCCGDCBBBB@?=@;<</;A5;4;@AABAA?ABBDB@B6:;;;7;?AAABAAABA?@A@@@.>>;9333(3::=8;;;<?A000/><<:=AABBBBB?@@A=D<@@???<<=9<<>A:==>@?@?@AAAAAA>=?<???<@@<A<?@@==>??>:>8998,8:>:=====.:<99946-----57-/(-333'2-//5.507708<<<@??=?<>>@;9<///=7<=@>>><;;>E>>>AABBAA<A667A==8>8=><<=?@@
@ATNG8:02013:06506
GATGGTAGACATATCGTATTCTCTGTACTCATTCGTTTCGGAAGAGACAGGTACGTTAATAGTTAATAGCGTACTTCTTTTTCTTGCTTCGTGGTATTCTTGCTAGTTACACTAGCCATCCTTACTGCGCTTCGATTGTGTGCGTACTGCTGCAATATTGTTAACGTGAGTCTTGTAAAACCTTCTTTTTACGTTTACTCTCGTGTTAAATATCTGAATTCTTCTAGAGTTCCTGATCTTCTGGGTCTACGCTCGTCGCGCTACCATCGATAACCTCGAGTCT
+
@ABB@BCCCCCBBCCCCAA?ABBBCDEDDB998:A?@=AA=A?ACCCDAA=BBBBB?B?BBA@>@?AAACCCEBA<89999$083;0/+/=@@>BAB??>;989BBB>A>??@A<<8=<<5:7;BAAA>>><@@@B=@@@A????BDAAAA@==9;;;8==8=:>@@A@@@@@;@A@CA.A:?:?ADDC/A@===2<9:///=<:>;>B:===BB@@;?=BB<AAA@@@A;@<@C@@??=?>@@9???@@A>>>??AAA@==>>9>888?887:=BB=<>>=>
@ATNG8:02013:06537
GATGGTAGAGAGACTGTAGCGCACCCAGAAGATCAGGAACTCTAGAAGAATTCAGATTTTTAACACGAGAGTAAACGTAAAAAGAAGGTTTTACAAGACTCACGTTAACAATATTGCAGCAGTACGCACACAATCGAAGCGCAGTAAGGATGGCTAGTGTAACTAGCAAGAATACCACGAAAGCAAGAAAAAAGAAGTTACGCTATTAACTATTAACGTACCTGTCTCTTCCGAAACGAATGAGTACCTCTCAGACGCTCGTCCTACCATCGATAACCTCGAGTCT
+
@:<=7;;CD;;<@?===@<<<@>>>66668=;9944.43<99498849;8<8=BBCBBEB.?:9:8<>=97377.77=>:<<*<<8<:=@@2=<<7;;;><@<;:5:7<<7<<<3:884995599555<<5405;;>299>>>@?A=@:00/)/5766-//6:969994896>?=7444:=5::<8;;??@@&?>:/0)0==;9797;6A9>939455;<=:===>>==9:69=>3=00*0/86;;?9>=?877378885688398<8<?77755.5177<<<;=?
@ATNG8:02016:06542
GTTGTAGGTGCCATGAGTGTATCCAGAAGATCAGGAACTCTAGAAGAATTCATATTTTTAACACGAGAGTAAACGTAAAAAGAAGGTTTTACAAGACTCACGTTAACAATATTGCAGCAGTACGCACACAATCGAAGCGCACTAAGGATGGCTAGTGTAACTAGCAAGAATACCACGAAAGCAAGAAAAAGAAGTACGCTATTAACTATTAACGTACCTGTCTCTTCCGAAACGAATGAGTACCTCTCAGACGCTCGTCCTACCATCGATAACCTCGAGTCT
+
AC><?>C;DFC?AADDFDC@CBCABBBAAAA@AC@C@CCDD?A@?A@=A=>>A:::9:)98@?ABBBBBAA@8>?99888(9B;A=BCC9@?B?A=>=?@@==:=;?=9<8818A??@?AAAAAAA@@=>:>@AF=>>>>>>@A=A=???<@AAAA?AA=A@?AAA>AB>B@A<>?9::1;=<::;:::*8818>???AAAA=A=AA<=7;<>@>==<>==A@@@;?;@BF8???<?@BA998<??AA@>>><;;BBBD>>==:>A=>?6617=::;AA???
@ATNG8:02019:06530
GATGGTAGCGCGACGAGCGTAGACCCAGAAGATCAGGAACTCTAGAAGAATTCAGATTTTTAACACGAGAGTAAACGTAAAAAGAAGGTTTTACAAGACTCACGTTAACAATATTGCAGCAGTACGCACACAATCGAAGCGCAGTAAGGATGGCTAGTGTAACTAGCAAGAATACCACGAAAGCTAGAAAAAGAAGTACGCTATTAACTATTAACGTACCTGTCTCTTCCGAAACGAATGAGTACTAGAGTCAGAGCAGAGCTACCATCGATAACCTAGTCT
+
;96?9==><@@B@=;;;<;;<>?B@8GCC;66B=??7?8BAAA@?C?BB=@<0000/989):588:<<333::913344444$5:5:4>=>0=@C7;;AA>BAAA=A=AC@CCC?CCCCCCCCCCCBBCBBB@CBBB?CCCBCCCC@D@B;;7<A@@@BBD?CBBBCC?BB?BBB?CCBBB>BAA=9999:(:949BBBC@BBB@C@BBBC?D@BBBAB>AAAABCB@F@BBA9@::6:AABBCBBBBBBBBBBBBAABA@AAB?<;;;@@?B=D===BBCB
@ATNG8:02024:06516
GATGGTAGACATATCGTACTCTCTGTACTCTTTCGTTTCGGAAGAGACAGGTACGTTAATAGTTAATAGCGTACTTCTTTTTCTTGCTTTCGCGGTATTCTTGCTAGTTACACTAGCCATCCTTACTGCGCTTCGATTGTGTGCGTACTGCTGCAATATTGTTAACGTGAGTCTTGTAAAACCTTCTTTTTACGTTTACTCTCGTGTTAAAAATCTGAATTCTTCTAGAGTTCCTGATCTTCTGGTGAGATATGCATGATGCTACCATGATAACCTCGAGT
+
A@9966=CCBCCC=?>=<>BB966>>AAA=??6BBDG<BB<@<@@??CCLAFCB@@=@?BCBB?B;;;BBCBBBA>??===+=A9A:782:;997;43-3:-377<37.3@A?ABCC?BBA<A=:;::::<=:?:;;=@@@??AA?>>AAA>88949;;=@A<@=B@@;;;>>D=A>>>>6><A:;6666*7>===///999;;???<?AAA/?>>>?<?=BB=B@@===>;>=@BBBBA;@@@<>=>>>>>>A>>>A@@?>?AD<@??>>:9=992,))(
@ATNG8:02026:06518
GATGGTAGTATCTGCACACTCTGTCCAGAAGATCAGGAACTCTAGAAGAATTCAGATTTTTAACACGAGAGTAAACGTAAAAAGAAGGTTTTACAAGACTCACGTTAACAATATTGCAGCAGTACGCACACAATCGAAGCGCAGTAAGGATGGCTAGTGTAACTAGCAAGAATACCACGAAAGCAAGAAAAATAAGTACGCTATTAACTATTAACGTACCTGTCTCTTCCGAAACGAATGAGTACACATCGTCGTGTCGTGCTACCATCGATAACCTCGAGTCT
+
CBCB>?;@A@<;;;<>CCCCCEC:94:<;2;CB@@@=@<ABCCCBB?DB=A=ABBBBBCC2B?BBBBBBBB???8:9;BCCC5BB?A=BBB9BBC=AAAACCBBB@D@BA>A@?<@A@@@BABBBBBBCBBB@BBBC;;:AACCBB?B?B@@=@CC<;;DC@BBBBCB?CC????9>=998+8>?:@AAAB2AC?997@??;::5:7<=>?;?;;;@@@=@BBAAAD?A>ABB=B??<?@@@AABBBCCB?>?CC????A???BC@DAAAA9939>AACAAB@@
@ATNG8:02026:06523
GATGGTAGTAGTACACTAGTCATACCAGAAGATCAGGAACTCTAGAAGAATTCAGATTTTTAACACGAGAGTAAACGTAAAAAGAAGGTTTTACAAGACTCACGTTAACAATATTGCAGCAGTACGCACACAATCGAAGCGCAGTAAGGATGGCTAGTGTAACTAGCAAGAATACCACGAAAGCAAGAAAAAGAAGTACGCTATTAACTATTAACGTACCTGTCTCTTCCGAAACGAATGAGTACACACTCTCATATGACACTACCATCGATAACCTCGAGTCT
+
@AAA766<=?BCBDB==@C>BA<;;<@@A?C@AACC@C9;;B@@=@:>@;@?@@ACDCCC1@9;9BCCBBA???9?AAB>>>*592549990;;>9>A996=<=>;@<@C?BBB?BAA?BBBBCIFCCCCDC@BBBB?BAA@A@??;@>B@@?ACBCCDBB?CBBCCB@BC@CBB9????=5=::399999(9@?B@AAB>?>@<@<>>>A<A;=<A;:5:@;;:AA=A99:C>CBB@AA?@?DBBBBBBBCCDCC>BBBAAA@@=A?><<AA7><>BBBBBBB
@ATNG8:02030:06531
GATTAGCTATACGTATATCTATGTACTCATTCGTTTCGGAAGAGACAGGTACGTTAATAGTTAATAGCGTACTTCTTTTTCTTGCTTTCGTGGTATTCTTGCTAGTTACACTAGCCATCCTTACTGCGCTTCGATTGTGTGCGTACTGCTGCAACATTGTTAACGTGAGTCTTGTAAAACCTTCTTTTTACGTTTACTCTCGTGTTAAAAATCTGAATTCTTCTAGAGTTCCTGACTTCTGGAGATATCATCAGCGAGCTACCATCGATAACCTCGAGTCT
+
@@C@CCEC=BBBDCDCCCCCCDCCCBBB<<4<BBB>CEAG@CCDCCCC@BCBBB@C?BBEC?A>ACCCCB544288888);;6BBBB>BCBB?BBA?BB=??BBBC@BBABABBB?BBD;@<@BA889==6;;A@:==???;;;??@@A@???<;;?<9:49=99:BBBCBB==9777(78=8<;9<9.<AADD6@@???>>>8818>=>/@===C;>:8818==>>>><@>=>>AA6;;=98888=>===?=888@>67775:///7=@7@<;;;>>;;;
@ATNG8:02030:06543
GATGGTAGGACGAGCGTCTGAGAGGTACTCATTCGTTTCAGAAGAGACAGGTACGTTAATAGTTAATAGCGTACTTCTTTTTCTTGCTTTCGTGGTATTCTTGCTAGTTACACTAGCCATCCTTACTGCGCTTCGATTGTGTGCGTACTGCTGCAATATTGTTAACGTGAGTCTTGTAAAACCTTCTTTTTACGTTTACTCTCGTGTTAAAAATCTGGATTCTTCTAGAGTTCCTGATCTTCTGGCGCGTATGTATGTCGCCTACCATCGATAACCTCGAGTCT
+
BBBE@BBB@CD@ABBBBDDDDDBB?CBAACAA?BBBC=CBBA@CCBBBBC@BBB::9<?CCFD@C?CDDHC::<F?BBCCB0;;5:>AA:ABCDAEBB>CDACCCCA@>@CFCCCCGACEB?C@BBBBBCBB?CCCC@CAAACBCCDCCCCBBDC?DBB?BD?C>AABBBBEBB=A@@@@8@=A=>@@@@1@CCED<@@CBCBCBBB4;;;;*;BBB@CC@CCACCCCCBD?C?BBBDDE?@?B>BCCBBACCCCCCCCCC@CCB?B:;;A@@<@@CCCCCBBA
@ATNG8:02038:06528
GATGGTAGCGCACACATAGATACAGTACTCATTCGTTTCGGAAGAGACAGGTACGTTTAATAGTTAATAGCGTACTTCTTTTTCCTGCTTTCGTGGTATTCTTGCTAGTTACACTAGCCATCCTTACTGCGCTTCGATTGTGTGCGTACTGCTGCAATATTGTTAACGTGAGTCTTGTAAAACCTTCTTTTTACGTTTACTCTCGTGTTAAAAATCTGAATTCTTCTAGAGTTCCTGATCTTCTGGGATGTGTGCGCAGTGCCTACCATCGATAACCTCGAGTCT
+
@;>>9>B<66<<;=?:66;;>==?=<95/9//)/77739??DBABA@>66.5::544)45:;;<0;65==<<??;A>BCDDD3D@DC@@@;@@@@=BBC@CCAAAADCLACCCCCCCIABBC@C@BCECBCBDACCDC@BBBDDDDBB@@@CCBCD?BCC@CA>A?BBBBBBCCC@CDECC;C=B;;::::*:?ABC>CCCCCCCCCB<@@@@0@ABBB@BAGCACCBBCBC@C@:::BDC>B=@A9@0000ABBCCCCBBB@BCC@CBAAA;;7;?BBCDDD@@
@ATNG8:01999:06586
GATGGTAGACATATCGTACTCTCTGTTCTCATTCGTTTCGGAAGAGACAGGTACGTTAATAGTTAATAGCGTACTTCTTTTTCTTGCTTTCGTGGTTATTCTTGCTAGTTACACTAGCCATCCTTACTGCGCTTCGATTGTGTGCGTACTGCTGCAATATTGTTAACGTGAGTCTTGTAAAACCTTCTTTTTACGTTTACTCTCGTGTTAAAATCTGAATTCTTCTAGAGTTCCTGATCTTCTGGACAGAGTGTGCAGATACTACCATCATAACCTCGAGTCT
+
<966:>>>CA@@<DCFDBBACDCBBB@CCCCB?@@@A9@?:?2:9=?@AB?B@@@@9=8?=??;?>><<;:9888/33===+;:6;333,29:;)0(//(/;(3333==7;;<>@???;?::7:<><=5529@:<>67059;879::6666///..0537:>>9>;?7778//.9(./333)528288>>=.77522'2555565757-555'299771717<6>=8855505-//879;4///7@>9>=8;///87//5977-,(,,,,--(-28775;9==
@ATNG8:01999:06595
GATGGTAGGCGACATAACATACGCGCCAGCAAGATCAGGAACTCTAGAAGAACTTCAGATTTTTAACGACGAGAGTAAACGTAAAAAGAAGGTTTTACAAGACTCACGTTAACAATATTGCAGCAGTACGCACACAATCGAAGCGCAGTAAGGATGGCTAGTGTAACTAGCAAGAATACCACGAAAGCAAGAAAAAGAAGTACGCTATTAACTATTAACGTACCTGTCTCTTCCGAAACGAATGAGTACGTGTGCGACGTGTCTCCTACATCGATAACCTCGAGTCT
+
:844.444644//9//)/7779997727///7<<:>=B?B:BBBBBA@?>>+00)/9444444$4.444:9334999913349999'8838.444&3;;8:;:;553<;49233,39943339;:9:::955B;;<ACCFE@BBCCCBBB?C=B:;9;BECCC;;:;CCAAA=AA<???6:0@>>6000).....'-:3///??A979?C?AAAB?B??BICB?BB;;;9B@D>@AD;?;9294:<<<AA?=0///:::;AAABB>A@899000==+0,0@<<?@@@
@ATNG8:02002:06565
GATGTAGAGTATCATGTGTATCTCCAGAAGATCAGGAACTCTAGAAGAATTCAGATTTTTAACACGAGAGTAAACGTAAAAAGAAGGTTTTACAAGACTCACGTTAACAATATTGCAGCAGTACGCACACAATCGAAGCGCAGTAAGGATGGCTATTGTAACTAGCAAGAATACCACGAAAGCAAGAAAAAAGAAGTACGCTATTAACTATTAACGTACCTGTCTCTTCCGAAACGAATGAGTACTGTATCTATGTGTGCGCTACCATCGATAACCTCGAGTCT
+
DBBBACBCCCDCCCBBBCCBBBBB?CCC?CBBBCB?B?CBBBCBB?BC@C?DDGDDDDD2C?CBBBCCCCBAA=BB@BBBB2CB@BACED;CBB?BDDDBBB996;?AA?BBB?BBBBCCCCBCBCDEDCB?BCCD@D@@@CCBB<@<@BA=ADBB@BBC@CDCAAA?BB@AA@:<<;;;3<<<8998989%9@;@98:CCCBB?B?BAHE:=:=>BBB?BBAA@DC@D>CCD=BCC?CCBBCCBBACCBBAAAABCB@@BBBCC?B>>>B@@==<>=>A@:;;
@ATNG8:02002:06595
GATGGTAGCTCGCTGATGATATCTCCAGAAGATCAGGAACTCTAGAAGAATTCAGATTTTTAACACGAGAGTAAACGTAAAAAGAAGGTTTTACAAGACTCACGTTAACAATATTGCAGCAGTACGCACACAATCGAAGCGCAGTAAGGATGGCTAGTGTAACTAGCAAGAATACCACGAAAGCAAGAAAAAAGAAGTACGCTATTACTATTAACGTACCTGTCTCTTCCGAAACGAATGAGTACTGTATCTATGTGTGCGCTACCATCGATAACCTCGAGTCT
+
CD@@>AABBCCDCCCCDCDCCCCCC=BBD@DCBB997;?BBBCCDB?BC?C@AAAAACCC3A?ACCCCCBBBBF>BB@@@@@1@D?CACCC;CJFBCBAABBCBB?B@BB?BCC>AABBCDDCBBBCCCCAA>ABBB=??AAAAAB>C@CA@>ACCCCAAA?@@ACBB@BB?99:<??@@@9???=ABCCCC)CC?B888BBAAD=>??AF8;7;ABAB?AAABBBB?B?BAC=CCA?AACCCAABACBBAAAABCCCBBBBBBB=B;;:@::6:<???BA;;;
@ATNG8:02003:06588
GATGGTAGACATATCGTACTCTCTGTACTCATTCGTTTCGGAAGAGACAGGTACGTTAATAGTTAATAGCGTACTTCTTTTTCTTCTTTCGTGGTATTCTTGCTAGTTACACTAGCCATCCTTACTGCGCTTCGATTGTGTGCGTACTGCTGCAATATTGTTAACGTGAGTCTTGTAAAACCTTCTTTTTTACGTTTACTCTCGTGTTAAAAAATCTGAATTCTTCTAGAGTTCCTGATCTTCTGGCGCGTATGTATGTCGCCTACCATCGATAACCTCGAGTCT
+
CCCB@BBBBCCCBCDECCCCEBBBBBBABB@@=?BAB>@@?A@CBCBCBB@CB????B=???B?B>BBBBBBA>@;9:9::$38389:2:;:=698<:<D7;;>>??9??@???A@9=>><>=BA@@A???=BA==9====??@EAAA@@?@@B<>?><@@<>;>?<==<<=>8:8862&2.52222222#27222)25557<;=::4:::::$7;>@A=D<AA:>>>BA@@;<7<///<<499@7;;;88;???>>>@@AA;A>>9=566;66088=?ABAAA>
@ATNG8:02005:06589
GATGGTAGTGTGTCTCTGAGAGTAGTACTCATTCGTTTCGGAAGAGACAGGTACGTTAATAGTTAATAGCGTACTTCTTTTTCTTGCTTTCGTGGTATTCTTGCTAGTTACACTAGCCATCCTTACTGCGCTTCGATTGTGTGCGTACTGCTGCAATATTGTTAACGTGAGTCTTGTAAAACCTTCTTTTTACGTTTACTCTCGTGTTAAAAATCTGAATTCTTTAGAGTTCCTGATCTTCTGGTAGAGCGTGCATATATCTACCATCGATAACCTCGAGTCT
+
??AA;@ABABABB@A;;ABBBCBBBBCBAB@@<@AAA<BD@C?AADDDFD@CDDGJ@C@CCA@?B@CCCCDECCC@;;;;;*;A>@?A@8A?@=2:599?B?AAACDCACCDCCB@A?@CD@C@CECCCCCC@CCDE@CBCCCCCCCBBBDCCCC?CCB???<?<@?ABDBBBF@CBBBB9B=A?ACFLF5CDBBB=BBCCCCCDDE@CCBB5BAABCAC@BBD>CCCCC@C@DBBBCC@CAB?BCCCCCBBBCCBBBBBCA@@?@:99?<<8?;?AAA???B
@ATNG8:02008:06561
GATGGTAGTGTCATATGAGAGTGTGTACTCATTCGTTTCGGAAGAGACAGGTACGTTAATAGTTAATAGCGTACTTCTTTTTCTTGCTTTCGTGGTATCCTTGCTAGTTACACTAGCCATCCTTACTGCGCTTCGATTGTGTGCGTACTGCTGCAATATTGTTAACGTGAGTCTTGTAAAACCTTCTTTTACGTTTACTCTCGTGTTAAAAATCTGAATTCTTCTAGAGTTCCTGATCTTCTGGTGTCTGATCTGTATCACTACCATCGATAACCTCGAGTCT
+
BBBC@CCCBCBCDCCCCCCCCCDCBBBCCBAA=@AAA<ACAC@CDCCCEE@ECCCC@C@BBBC@B?BEECCCCBB@BCCCC5DJ@BBCC<BBBB@BBBB?C@BBBCBB@BBCDCCCE?BBB@B@CCCCCCCC@CDDD?BBCCCCCCCCCCCCBBB@CCC@CC@B?BBCBCDDCC=?::::.;>C>;;;;6;ABEG=BBCCCCDCHH@DBBD2BEEAB?B@CCACCCCBCC@C?;;;CCC?B;;:;BBBBCCCCCCCCFBBBBA@;@:;;AAA<@=ACCCBDDF
@ATNG8:02009:06584
GATGGTAGCACGAGTCACTCATATCCAGAAGATCAGGAACTCTAGAAGAATTCAGATTTTAACACGAGAGTAAACGTAAAAAAGGTTTTACAAGACTCACGTTAACAATATTGCAGCAGTACGCACACAATCGAAGCGCAGTAAGGATGGCTAGTGTAACTAGCAAGAATACCACGAAGCAAGAAAAATAAAGTACGCTATTAACTATTAACGTACCTGTCTCTTCCGAAACGATAAGTACGTGTGCGACGTGTCTCCTACCATCGATAACCTCGAGTCT
+
BDBB@BBBBCA@<<CCCGDFBBBBFACBB@B@@<00*0)/7;;;44.44.45:::4444&3-39;>>==A::=5;<;;;;;;%;4;99&555.5===?@B@@6;49>:>@@;@AA?AABBCCCBAAAAC@BBCC?AAAAACBC?C?DBC?BBCCCCBC?AAACDD@CC?@@?>@@CC>??>977777$3771;>>>>B==D@DACBBB?B?BBBBB@CCC@@?C?C?CAA9@0000*000>@B@@@BBBAAA@@???>AAB?C;;;BCD@D?BBBCDBBB
@ATNG8:02009:06587
GATGGTAGGCGTGTGAGAGTCTGCCCAGAAGATCAGGAACTCTAGAAGAATTCAGATTTTTAACACGAGAGTAAACGTAAAAAGAAGGTTTTACAAGACTCACGTTAACAATATTGCAGCAGTACGCACACAATCGAAGCGCAGTAAGGATGGCTAGTGTAACTAGCAAGAATACCACGAAAAGCAAGAAAAAGAAGTACGACTATTAACTATTAACGTACCTGTCTCTTCCGAAACGAATGAGTAACTATGTAGAGCTCTATACTACCATCGATAACCTCGAGTCT
+
?5557:<:7<<:;;=:?;@AAB;;;)5:<=BBBBA@<>;@>>>?>?::>;@:??:;:===':27?<::;<=>?>6BB@B@??,89172999+97>9?;88:;;@>7>7=A;ACC8;;;;;AA???@@@888B:==>A;===>>>8838<AAC?@;000;AA==BBBBC>AB@BCB<@@9889+::815:9::*7839>9<=>==<=1818??A;A;?:888:>>@A>>><>;>AA:B??;><<<33,3773655;999:8888::<32,289<;;;:>9:;:@=>>=
@ATNG8:02016:06564
GATGGTAGTATATCGCGTCGCTATCCAGAAGATCAGGAACTCTAGAAGAATTCAGATTTTTAACACGAGAGTAAACGTAAAAAGAAGGTTTTACAAGACTCACGTTAACAATATTGCAGCAGTACGCACACAATCGAAGCGCAGTAAGGATGGCTAGTGTAACTAGCAAGAATACCACGAAAGCAAGAAAAAAGAAGTACGCTATTAACTATTAACGTACCTGTCTCTTCCGAAACGAATGAGTACGAGAGAGCACACGTGTCTACCATCGATAACCTCGAGTCT
+
C@@@?ABCCAABCCCBCBBBBBBBB@BBB?@@@D;;;;DGDDCCCDABC>B>AAB??@@@0@?BDHDCBB::9@9>>@@>>>,>@;@4;;;*9BB>BCBBBBCCE=@=@@=@AA?BBCBBBCDCCCCCCBBB@BDDE@D::9ABCC?BABCC@BCCCCCDD?ADBBBB?BD?@@@?BA@@@;<99299::::%:?;A;:;A@@@@:>:<?@@:?;??BBB?BCBBCEC?C?CCF>B@?=?B@AAAABBBBAAABCCDBBBCAAACD@?888>>A;@<?>>>@=>=
@ATNG8:02019:06596
GATGGTAGTATCTGCACACTCTGTCCAGAAGATCAGGACTCTAGAAGAATTCAGATTTTTAACACGAGAGTAAACGTAAAAAGAAGTTTTTACAAGACTCACGTTAACAATATTGCAGCAGTACGCACACAATCGAAGCGCAGTAAGGATGGCTAGTGTAACTAGCAAGAATACCACGAAAGCAAGAAAAAAGAAGTACGCTATTAACTATTAACGTACCTGTCTCTTCCGAAACGAATGAGTACATAGATATACGTATAGCTACCATCGTTAACCTCGAGTCT
+
CB@@=@AA@BCC@@AGEDFCCCDDD@BCBABBCCCC@BAAACCCC@BA?A?BBBADCCA/A?AACCACCCAA@:@?9;;;;*;C>AABAB2BBC@DCCCDBBBC@C@::7;AA=@@@BGCCCCDDBBBCCC?BBCC<AACCBBBB>B@C?@>@CBCBBCC@CCCAA@@CC?9889===>=7;<>9888899%0;:;0/0?FEEC;@=>?@@5;7;BCBB@BCBCBBB?C?CCC=AAD@?@@CBBBBBBBBBCCBBB>>>BBAA??;@BAAC?B?B@BCB>?667
@ATNG8:02024:06594
GATGGTAGTGTCATATGAGAGTGTGTACTCATTCGTTTCGGAAGAGACAGGTACGTTAATAGTTAATAGCGTACTTCTTTTTCTTGCTTTCGTGGTATTCTTGCTAGTTACACTAGCCATCCTTACTGCGCTTCGATTGTGTGCGTACTGCTGCAATATTGTTAACGTGAGTCTTGTAAAACCTTCTTTTTACGTTTACTCTCGTGTTAAAAATCTGAATTCTTCTAGAGTTCCTGATCTTCTGGACAGAGTGTGCAGATACTACCATCGATAACCTCGAGTCT
+
0/4505<<AB><=<666>CC<;;BBB@@;::A?ABBA;AA7;69DB@<BC=;66;;7;<@@CC<C@BB@C>>>?>8<@<<<+<@9=;;>5==9949=@==@69;BABB@CBCJCCCH?BBB?B?AB;;;@@A=CBBB:;;CBAAAACCBBCAA@C@DME>BBAC@CCB@@@;;;>A@@@@5@<@5;;;;;*9@@?@:=>A@99;B@B4;:;:*9;;9A@B69;=;;;B@AA?B?BCBBAB69:@==@@@000>A>=@CA??C::9;99449=<;A?@@@@885A
@ATNG8:02027:06598
GATGGTAGTGATACAGATCAGACACCAGAAGATCAGGAACTCTAGAAGAATTCAGATTTTTAACACGAGAGTAAACGTAAAAAGAAGGTTTTACAAGACTCACGTTAACAATATTGCAGCAGTACGCACACAATCGAAGCGCAGTAAGGATGGCTAGTGTAACTAGCAAGAATACCACGAAAGCAAGAAAAAGAAGTACGCTATTAACTATTAACGTACCTGTCTCTTCCGAAACGAATGAGTACTATGTAGAGCTCTATACTACCATCGATAACCTCGAGTCT
+
A@AB<BBBBCD@@@ABCBBDCJCCC@CCB@CBCB:;8;9BCB@@?D?CC?C?BBBCCAA=+=8=B=@:@BB===5;3;5<<<*<>;?<@@@2>DCABAAAA@@;;7:=AB?BEB?BBCCCCCCFDCCCBBBB@ABBC?BBBBB@AA?A?B;;8;BBCCEDC@CBAACB@BB?BBB7::AA@;@?=9==<=<,==:?@AAB???@=@9==>>:>;::@BB?CGBAACD@B@CBB>CCC?CCCBBBCCBAABBBBBBAA>;;;B@@A=@888AAA=A;AAAAB>>>
@ATNG8:02034:06577
GATGGTAGCGCATATCAGCGCAGCCCAGAAGATCAGGAACTCTAGAAGAATTCATGATTTTTTAACACGAGAGTAAACGTAAAAAGAGGTTTTACAAGACTCACGTTTAACAATATTGCAGCAGTACGCACACAATCGAAGCGCAGTAAGGATGGCTAGTGTAACTAGCAAGAATACCACGAAAGCAAGAAAAAAGAAGTACGCTATTAACTATTAACGTACCTGTCTCTTCCGAAACGAATGAGTACGTGTGCGACGTGTCTCCTACCATCGATAACCTCGAGTCT
+
AB;:5944445BBBBFDCBB@AABB=BCCACDDCBC@B@BBCBBBC?BB?B?B??;;;;777$7398:::777778.88:=?AB1793,333&37748888899333(3333,332.5775::::55599AAA@;@@@B=@??@A=>B8B=@996;BCDGDDD@BBA@@A?CC?ECC=?????8=@?;;;;;;;&;>:00/0>@BBC?C?BBB@<@;==BBB=BA@@AAC?C?BBB=ABB=@@A?@@CA@@000.:---//9==7==A<B<7/0995:,//7559:8
@ATNG8:02035:06584
GATGGTAGTAGTACACTAGTCATACCAGAAGATCAGGAACTCTAGAAGAATTCAGATTTTTAACACGAGAGTAAACGTAAAAAGAAGGTTTTACAAGACTCACGTTAACAATATTGCAGCAGTACGCACACAATCGAAGCGCAGATAAGGATGCTAGTGTAACTAGCAAGAATACCACGAAAGCAAGAAAAAGAAGTACGCTATTAACTATTAACGTACCTGTCTCTTCCGAAACGAATGAGTACTACTCTCAGAGACACACTAATCGATAACCTCGAGTCT
+
;5<>266?<<<<<<=<<<@@A>696<;?;@@?@B@A4;7:;9@99:<CC?C@B@@@BAA@1<<@BBCB>>:;;?8;;<<>>>+<@;@:>>=0>@@=@BA@@BB;;4;>;;6;CC>A@CCCBBCCB;;:@AAA>B@@@?B<<;>0000+08>996?><<=;?<>;>>>@?=?79=<*//;;;399<298?A?.<<7733;;222:4<887557;9=>??;7@<>?:<?=?>BBB>BBB@BBC>==000??==@><<??7789955.5A998>:@:@@@>@>;7
@ATNG8:01995:06603
GATGGTAGATATATGCACGCTCTACCAGAAGATCAGGAACTCTAGAAGAATTCAGATTTTTAACACGAGAGTAAATGTAAAAAGAAGGTTTTACAAGACTCACGTTAACAATATTGCAGCAGTACGCACACAATCGAAGCGCAGTAAGGATGGCTAGTGTAACTAGCAAGAATACCACGAAAGCAAGAAAAAAGAAGTACGCTATTAACTATTAACGTACCTGTCTCTTCCGAAACGAATGAGTACTGTATCTATGTGTGCGCTACCATCGATAACCTCGAGTCT
+
CCCC@BBDCB=CDBACCCCCCBBBB@CBC@CCCC@@>@=@@B???B>ABAF@AAAAABBB+B>BBAAABBCCCE:>??@@>>.??<?@DDD9B@A<>788==>8838=BC<@@@;>>AACCCCBBBCCBBBC?BA??<@ABACBBB>B?A;98:CCCCCCCACCCAAA@CC?899?BABBB=A>>;999999%9B;@???CB>AC<A;??BB:>:=>BAA>ABBBCCB?C?@@@;@BB@BACCCDBAAABDDB@@@CCBBAACCBB?BB???=<8<8<==??===
@ATNG8:01996:06640
GATGGTAGTATAGAGCTTACATAGTACTCATTCGTTTCGGAAGAGACAGGTACGTTAATAGTTAATAGCGTACTTCTTTTTCTTGCTTTCGTGGTATTCTTGCTAGTTACACTAGCCATCCTTACTGCGCTTCGATTGTGTGCGTACTGCTGCAATATTGTTAACGTGAGTCTTGTAAAACCTTCTTTTTACGTTTACTCTCGTGTTAAAAATCTGAATTCTTCTAGAGTTCCTGATCTTCTGGGCAGACTCTCACACGCCTACCATCGGATAACCTCGAGTCT
+
@@CB?CCBBCCCCBBBC@CFGDCCBBBCCA@<@:::6;B>B@DCBBBBB@CCBBB@C@CBCC@B?CCCCCDBBB?A@?@?.??:?@;>7>0009=00,7?<=>BABB?CCCCCCCC?@>>;><@@C====@=BB@@<@???AAA=<=>>=566<6<<==@@:>:>@@@@B@@@<>?>DC;B=B;?@AAA/AAAAA4===A@@><>A=CCCC/?>>@A=B;??=A???@@@<@;@AAA?>:?AAA7@8::=;A888>>A>;5;;;43---,-994=9=====///
@ATNG8:01999:06603
GATGGTAGTATCTGTCTACGAGAGCCAGAAGATCAGGAACTCTAGAAGAATTCAGATTTTAACACGAGAGTAACGTAAAAAGAAGGTTTTACAAGACTCACGTTAACAATATTGCAGCAGTACGCACACAATCGAAGCGCAGTAAGGATGGCTAGTGTAACTAGCAAGAATACCACGAAAGCAAGAAAAAGAAGTACGCTATTAACTATTAACGTACCTGTCTCTTCCGAAACGAATGAGTACTGTATCTATGTGTGCGCTACCATCGATAACCTCGAGTCT
+
444405<>>CEEBBBBC>B@AA@@@;@?A;@>999A>A?BBBBBAA>??=??@==0000*/(/=:866;://(///////$4<6;.555&5<<7=BABACCDD@D?@A@BCC@BBBCBBBBCCCDD:::A=A@AA>AAAABBBC=A=A:;6;BBBBBCB@CCD?::8:C?DDB99:B@@8@::4:BBBB3BB?BCBBBBA==;>:>C;;7;=B?BCB?BBAAACB@C@CBD=ADCADBABBBCCBBBBB?@?AECDBBBAAAE@???::994:8==?C@@@>
@ATNG8:02006:06621
GATGGTAGACATATCGTACTCTCTGTACTCATTCGTTTCGGAAGAGACAGGTACGTTAATAGTTAATAGCGTACTTCTTTTTCTTGCTTTCGTGGTATTCTTGCTAGTTACACTAGCCATCCTTACTGCGCTTCGATTGTGTGCGTACTGCTGCAATATTGTTAACGTGAGTCTTGTAAAACCTTCTTTTTACGTTTACTCTCGTGTTAAAAATCTGAATTCTTCTAGAGTTCCTGATCTTCTGGTATACACACTCGCTCGCTACCATCGATAACCTCGAGTCT
+
CCCC@BCBCBBBCCCCDDCCCBAACDCDCBBB=BAAA?AC@E@BBBBCBB?BBBBB>B?@@@A>A?A@@CCCFA@<??=<?.8A7BCAD9?@?@=@@@;@A=?>?CBB?@@@A@@@C=@>@;@;@@AAAAAA;A@@@<>:::???@???ABA>>>;<<;6::3::==>BAAABB<?>>>=2=8=7::::9):=788-8>=888A>;;5;:::+9>>?E<C=AA<;;;BB@?;?<@@@@==9=AA=A?>@@A>>>@?><<===@AA<===A?>>=A<AA@>>AAA
@ATNG8:02016:06643
GATGGTAGGAGACACGTCGCACACGTACTCATTCGTTTCGGAAGAGACAGGTACGTTAATAGTTAATAGCGTACTTCTTTTTCTTGCTTTCGTGGTATTCTTGCTAGTTACACTAGCCATCCTTACTGCGCTTCGATTGTGTGCGTACTGCTGCAATATTGTTAACGTGAGTCTTGTAAAACCTTCTTTTTACGTTTACTCTCGTGTTAAAAATCTGAATTCTTCTAGAGCCTGATCTTCTGGGTCTACGCTCGTCGCGCTACCATCGATAACCTCGAGTCT
+
?@@B?ABB?BDCBBBCABBFDCBBBBCBCCCC@CCCC>CG?B?BBBCCCB?BCBBB>A?BCCC@B?BACDACCCCA>????.?>9=?BF@BBBB>BBB=BB<779DCC@BBBBBBBB?@@@;@<@AA;:;=>=AA>>;>?BA=>=@@@AAAA>>><>>>>AA<>:>AAAAA@@@<>>>>>3>;?=@@@@@/@?@?B9>=>;::A???<ABBB/C>>>A<B=AA<@@@A@??;@@@@@@<@@@A:<=<A@@@>@@>@A8:8>>>:@:88@>>:>;??????@@
@ATNG8:02018:06637
GATGGTAGCACGAGTCACTCATATCCAGAAGATCAGGAACTCTAGAAGAATTCAGATTTTTAACACGAGAGTAAACGTAAAAAGAAGGTTTTACAAGACTCACGTTAACAATATTGCAGCAGTACGCACACAATCGAAGCGCAGTAAGGATGGCTAGTGTAACTAGCAAGAATACCACGAAAGCAAGAAAAAGAAGTACGCTATTAACTATTAACGTACCTGTCTCTTCCGAAACGAATGAGTACGTGTGCGACGTGTCTCCTACCATCGATAACCTCGAGTCT
+
BBCC:66<554<=556>=>=;:;;<5;@B?BCBBBC@C?BBBBB;;7;B=@=@BBBCBBB3B?A???C?:88??*3399599'555:5:<@0@CDG:9:BBDC@@=?=AB?BCC>@AA@AAACC??@@CC;;;;CCC>@:::FCCC@G?B;;9;BBAAAAA?AABBBA?BB?BBC8?=899+99939>===.>A?A==?>>>?@<?;==<=8<8<<AA@=;:9??BC>A????6?8848><;@BBAA=<<0///>>>//5:6:<;59/..553.53;?A?<955
@ATNG8:02020:06629
GATAGTGTGTCTCTGAGAGTAGTACTCATTCGTTTCGGAAGAGACAGGTACGTTTAATAGTTAATAGCGTAACTTCTTTTTTCTTTGCTTTCGTGGTATTCTTGCTAGTTACACTAGCCATCCTTACTGCGCTTCGATTGTGTGCGTACTGCTGCAATATTGTTAACGTGAGTCTTGTAAAAACCTTCTTTTTACGTTTACTCTCGTGTTAAAAATCTGAATTCTTCTAGAGTTCCTGATCTTCTGGGATGTGTGCGCAGTGCCTACCATCGATAACCTCGAGTCT
+
8:<@?@<;;;<<<<BB?B7:00///;</4.4344(48.4.44444<<9;;665<)626<=<6<86559955.5<45/////#/;;////9)//=<9>66.5<.5555;@:?@@@BAAA=@@A=A>B@;;;A;;4;AAA=B;::A@AABBCBBBB@@=;<;=AA=A5;;A@@@C@A;@:::::':;@2:9@@@0@@@AA499:9@@>:5549999(5995529=@A=AA@;;9=8>;?>?BBB?B?AA9>000=<@B>@>55959==?:>=>=<99296<434;;83
@ATNG8:02020:06645
GATGGTAGCTCGCTGATGATATCTCCAGAAGATCAGGAACTCTAGAAGAATTCAGATTTTTAACACGAGAGTAAACGTAAAAGAAGGTTTTACAAGACTCACGTTAACAATATTGCAGCAGTACGCACACAATCGAAGCGCAGTAAGGATGGCTAGTGTAACTAGCAAGAATACCACGAAAGCAAGAAAAAGAAGTACGCTATTAACTATTAACGTACCTGTCTCTTCCGAAACGAATGAGTACTACTCTCAGAGACACACTACCATCGATAACCTCGAGTCT
+
A@@@;B@BBBBCCAAADDDBBBCCC?BBB?B@@@::7;?BBEDDBA?BC>B588?9999:'74?A=CCBB@?>>6<<;;;;.9@;@.999&555.5;;;>>=@C@B?BB>AAA>AAAABBDIDECCCBB@@>@BBC@BAAADDBB@B?B;:;;CCCCBBB?CCCBBA?BB?BBB?BAA@A9@9959ACCC3CC?A>?@AB>;;7;<??BA<A<AACBB@AACCCDD?B?BBB=BAA>ABBBBBBBBBBBBBBBBBBAAABBA<=9=:;;?==:>;>>DDAA?>
@ATNG8:02025:06638
GATGGTAGCGCATATCAGCGCAGCCCAGAAGATCAGGAACTCTAGAAGAATTCAGATTTTTAACACGAGAGTAAACGTAAAAAGAAGGTTTTACAAGACTCACGTTAACAATATTGCAGCAGTACGCACACAATCGAAGCGCAGTAAGGATGGCTAGTGTAACTAGCAAGAATACCACGAAAAGCAAGAAAAAAGAAGTACGCTATTAACTATTAACGTACCTGTCTCTTCCGAAACGAATGAGTACGATAAGATCTCGTGTGCTACCATCGATAACCTCGAGTCT
+
BCAA?B;9;B@B;:;A@@@@@BCBC>CFCAGDBCBC@C@CBBBBCD>AB@B@BBBAAAAA2A?BBGBCDCDGFD=BB>????,@@;@<@A@9ACC?CBBAB@@00+0:@@9>@@=??AABABBCDCCCCCC@=B@994;AAACD;<:;@DAA?ACBBAD;::;CCB@@>@B?BCC?BCAAA@6>9939===??'@?;@?>>BAAAB499:AAA5949ABAA?AD@@@BA=A=;;;0:BB=@@?CGBC@@?D@CBBBAAABBBBBBB@;@///;//)818::=D;;;
@ATNG8:02031:06604
GATGTAGAGTATCATGTGTATCTCCAGAAGATCAGGAACTCTAGAAGAATTCAGATTTTTAACACGAGAGTAAACGTAAAAAGAAGGTTTTACAAGACTCACGTTAACAATATTGCAGCAGTACGCACACAATCGAAGCGCAGTAAGGATGGCTAGTGTAACTAGCAAGAATACCACGAAAGCAGAAAAAGAAGTACGCTATTAACTATTAACGTACCTGTCTCTTCCGAAACGAATGAGTACGTGTGACGTACGTGAGCTACCATCGATAACCTCGAGTCT
+
ABCCCCBBBBBCCCCCCCCCCCCD?BBB@BCBBBB?B?C@A@DDC@DD@C>BBDDDGED3C?CCGFJHCBBBF>DBBDIGC5DB@BADKJ<CBB>AB@@@@A::445<82=87-3;<8:9=<<<CCB?BCC@C@@@?@@>A@@@@=A?=00-00/7=//59?>>A??6:99??@>AAA@D8>8733878(7=<;;<;;;833/333525/5.556655:95555<7<05990944.4488889:4438<<:>7:....-588:6444/666(/(/8886833
@ATNG8:02033:06619
GATGGTAGCAGACGTGACAGAGCGCCAGAAGATCAGGAACTCTAGAAGAATTCAGATTTTTAACACGAGAGTAAACGTAAAAAGATGGTTTTACAAGACTCACGTTAACAATATTGCAGCAGTACGCACACAATCGATGCGCAGTAAGGATGGCTAGTGTAACTAGCAAGAATACCACGAAAGCAAGAAAAAAGAAGTACGCTATTAACTATTAACGTACCTGTCTCTTCCGAAACGAATGAGTACGAGAGTCAGAGCAGAGCTACCATCGATAACCTCGAGTCT
+
@@AB@BGCCBBCDC;=6>CCIFDJD@BBBABBBBBB?B?BBBBBBB>AC?B?AAABAAAA2A=???BBBE997C8<8@BBBB1BCCC8B@A4;;B=AA@BCB??@=@;:;4:AC659BBBBBABADCBBB;;:<BCB@C@CBCC??=@>A?@<@DAAACCB?BBAFCC?AA=CCD@BBBBC;@881988887%7<7:82797=BA:>:>@AA:>;>?BBB@BB@@@BD@B?@@@9@CA@CCBBBBBBBAAABBCC@@@CCCBBABB@CAAABA@;=;>>=@@@@A
@ATNG8:02033:06628
GATGGTAGCGAGCGAGTGTGTATACCAGAAGATCAGGAACTCTAGAAGAATTCAGATTTTTAACACGAGAGTAAACGTAAAAAGAAGGTTTTACAAGACTCACGTTAACAATATTGCAGCAGTACGCACACAATCGAAGCGCAGTAAGGATGGCTAGTGTAACTAGCAAGAATACCACGAAAGCAAGAAAAAGAAGTACGCTATTAACTATTAACGTACCTGTCTCTTCCGAAACGAATGAGTACTATGTAGAGCTCTATACTACCATCGATAACCTCGAGTCT
+
A@@?9B=BCBBBB@@@CBBBDC:;;ADCD@CECCBC?B?BCBCCBG?BB?A>BBBBCCCG5C;9;CCBBBABBB=BBCCBCC5BC?B<ABA9BBD?BBCACEABB>B>BC@DCC?BCBBCBBBCCCCAAAAA=ACBB>BBBABBCC?B=B;;8;CCCCCCC@BCCBCB>AB@EBB=@@998*:::3:@@@@/??9??BACCBBB?B?BACA:=:<@CBB@BBBABBB?B@CEC=CCC@@@?BBBCCBBAABBBBBBAAACCCEBA<>9:::88188<>>@@==>
@ATNG8:02034:06619
GATGGTAGCTATACGTATATCTATGTACTCATTCGTTTCGGAAGAGACAGGTACGTTAATAGTTAATAGCGTACTTCTTTTTCTTGCTTTCGTGGTATTCTTGCTAGTTACACTAGCCATCCTTACTGCGCTTCGATTGTGTGCGTACTGCTGCAATATTGTTAACGTGAGTCTTGTAAAACCTTCTTTTTTACGTTTACTCTCGTGTTAAAAATCTGAATTCTTCTAAGAGTTCCTGATCTTCTGGAGATACACATGATACTCTAATCGATAACCTCGAGTCT
+
@AAB9@9555559;;;;<=>>CBB=CCCCEIEADCCC>BB@C@CBBBCBA<@A@AA=A=A@BB@C@BBAAA<?;;7:;;;;+886:::;5;<<<9A@=<??0//8888;@BAAA@?>;?;;:?:;::@@>>>:<<:;3:888==>>75577555;=FAA==>;><>>>887=<<765555'2.70577777$89555.3../-----3(....$.55774869;49..*.3550505...77)227255577;;;:88>=>888<=9;;;=//*/7///9666/
@ATNG8:02035:06636
GATGGTAGGTGCACATGAGTGTATCCAGAAGATCAGGAACTCTAGAAGAATTCAGATTTTTAACACGAGAGTAAACGTAAAAAGAAGGTTTTACAAGACTCACGTTAACAATATTGCAGCAGTACGCACACAATCGAAGCGCAGTAAGGATGGCTAGTGTAACTAGCAAGAATACCACGAAAGCAAGAAAAAGAAGTACGCTATTAACTATTAACGTACCTGTCTCTTCCGAAACGAATGAGTACGAGAGTCAGAGCAGAGCTACCATCGATAACCTCGAGTCT
+
:596:==C@9:;A?996BBBCCCBA>AAA<@@ABBB@B?CCCBBBB?BC@D@CAAACDCD1B?CCCBCCEE9996:BAABAB2:;5;5;;;.;;;4:;;;AACAA?A>AC?BBB?BBCBCDBBBCBBCCCCC@CCBC@BBBCBB@A=B?B:::;BBCCCCC?CAAABA?BB?ACC?BBBA@9><<8<<<<>.?B?B???CCBBB??;?A@D5938>BBB>B@@@BCC>A>@@@9@AB>ABBBBBDCCCA99:BBBBBBDBAABCD@C999C??9:8788??@@@
@ATNG8:01992:06672
GATGGTAGCACGACACGACGATGTGTACTCATTCGTTTCGGAAGAGACAGGTACGTTAATAGTTAATAGCGTACTTCTTTTTCTTGCTTTCGTGGTATTCTTGCTAGTTACACTAGCCATCCTTACTGCGCTTCGATTGTGTGCGTACTGCTGCAATATTGTTAACGTGAGTCTTGTAAAACCTTCTTTTTACGTTTACTCTCGTGTTAAAAATCTGAATTCTTCTAGAGTTCCTGATCTTCTGGAGATATCATCAGCGAGCTACCATCGATAACCTCGAGTCT
+
DBBB>CGDDDBB=BCCCCC:;;CCDCCCBCAA=BBBB>BG@C@CCDCDBB@BBBBB@D@DCAA?A@CCAAAABCC=99:::'99<>9::,78;?<??@;@@0/0/;;?<?AACA@@C?=;==?<@@?@A;:<<@?AC<@@??:;;AA@@@A@::;7;;;=BA<@<@BB>>>AAA<=>>BA5A3837:ABB/AA;;>16///..975815>>>)8...62607728?=<7;;:>:>>>><>056B=ABBAA@???A@>>>==666=7=888><;5:6:??A@@@;
@ATNG8:01993:06695
GATGGTAGACATATCGTACTCTCTGTACTCATTCGTTTCGGAAGAGACAGGTACGTTAATAGTTAATAGCGTACTTCTTTTTCTTGCTTTCGTGGTATTCTTGCTAGTTACACTAGCCATCCTTACTGCGCTTCGATTGTGTGCGTACTGCTGCAATATTGTTAATGTGAGTCTTGTAAAACCTTCTTTTTACGTTTACTCTCGTGTTAAAAATCTGAATTCTTCTAGAGTTCCTGATCTTCTGGATATGAGTGACTCGTGCTACCATCGATAACCTCGAGTCT
+
ABCCACBBCCCCCCCCBCCCCABBCCBCBCCC@CBAA=AB?B@CCBBBBC?BBBBB?B@BBBB?@=@CBBBACAA?ACCAC1BB=A766(8@@@?BBC>A@499?BBB@???AA?AA;>>>;A;AAA<<88:<AAAA<AAA@<;==AADDA@=>><>>>=BB=A<?CCCDDECCACDBBB<B?C=AAAAA2ABCCD>CBBBDDEAAA@CCDC2DAAAC@D@BB?BBCBBBB@D?ABBCBB<?>B?BBBBC>>>?AAAAA???ACD=A=<<@6616=A<<>=677
@ATNG8:01994:06688
GATGGTAGTGATACAGATCAGACACCAGAAGATCAGGAACTCTAGAAGAATTCAGATTTTTAACACGAGAGTAAACGTAAAAAGAAGGTTTTACAAGACTCACGTTAACAATATTGCAGCAGTACGCACACAATCGAAGCGCAGTAAGGATGGCTAGTGTAACTAGCAAGAATACCACGAAAGCAAGAAAAAGAAGTACGCTATTAACTATTAACGTACCTGTCTCTTCCGAAACGAATGAGTACTATGTAGAGCTCTATACTACCATCGATAACCTCGAGTCT
+
@?BB?BBCBCCBCBCCCCDGCCC?D?BBC@BABB;946;A>>==BB?CB>B@BB@;;=;8)86<==888CCBBB=A:;4444$4>5:.555&5@;=@CCDBA@DD@E@DD?BBD@CBBBBBCDEFCCCBB@@>@BBB>@@A@BBBC@D@C@A?@CCCDCCB?BBBBBB???;?BB:?????8>>?:?ABAB3BC@BCBBDC>=><>;>@@@;?=@@BDE@CB@A@EC?B?BBB>BBB?BBBCCBBBBBBBBBBBBBBBAAA>>>><@::;@@?=A<AAAAA>>>
@ATNG8:01995:06689
GATGGTAGCGCACACATAGATACAGTACTCATTCGTTTCGGAAGAGACAGGTACGTTAATAGTTAATAGCGTACTTCTTTTTCTTGCTTTCGTGGTATTCTTGCTAGTTACACTAGCCATCCTTACTGCGCTTCGATTGTGTGCGTACTGCTGCAATATTGTTAACGTGAGTCTTGTAAAACCTTCTTTTTACGTTTACTCTCGTGTTAAAAATCTGAATTCTTCTAGAGTTCCTGATCTTCTGGAGATATCATCAGCGAGCTACCATCGATAACCTCGAGTCT
+
;<:<055::<<<==<666<<==;;;<==<<5505::=4==8<8<<65555.555995:5:@@=7;7;@@?44449.44999$447:444)489@:;;<9<A:C@:9:A>ABCBAABC@BBB=@<AB@@<>00+0000:@5665599555:;::<<8===9BA:B:A=;>9>>99.44444&57;.55555$4;;;>4666<=>>>>>4;;99(99;;>6;6;<7556<;997@;>0/0;;8//6:>>>C999@@@???@??<<9749000>==6??999998>>
@ATNG8:01997:06665
GATGGTAGGTGCACATGAGTGTATCCAGAAGATCAGGAACTCTAGAAGAATTCAGATTTTTAACACGAGAGTAAACGTAAAAGAAGGTTTTACAAGACTCACGTTAACAATATTGCAGCAGTACGCACACAATCGAAGCGCAGTAAGGATGGCTAGTGTAACTAGCAAGAATACCACGAAAGCAAGAAAAAGAAGTACGCTATTAACTATTAACGTACCTGTCTCTTCCGAAACGAATGAGTACCTCTCAGACGCTCGTCCTACCATCGATAACCTCGAGTCT
+
A<<C@CBB?@@A@AEGECHCCCBBB@CBA?A?@@AB?B@CDCCBBB@BB?B?ABB:::;;*;>BBBBCDCCAA@8AA;;;;.<A>A=@@@7B@@=@CDBCCBBB?B@BB@BBA?AA??@BCCCBCCCCCBB@@@@B?CABABBBB@C?@@B>@@@CCBBC@CCCBBB@BB@AAA?BBAA?3<8939@AAB3BC?B:::CCA??>??@@BA<A;@?CCCACCCCCCC?B>A@D=BBB?AACDFDD????BBBB>@>BBBBD@A@@=?9999;;5;:>????BAA
@ATNG8:01998:06694
GATGGTAGCACGAGTCACTCATATCCAGAAGATCAGGAACTCTAGAAGAATTCAGATTTTTAACACGAGAGTAAACGTAAAAAGAAGGTTTTACAAGACTCACGTTAACAATATTGCAGCAGTACGCACACAATCGAAGCGCAGTAAGGATGGCTAGTGTAACTAGCAAGAATACCACGAAAGCAAGAAAAAGAAGTACGCTATTAACTATTAACGTACCTGTCTCTTCCGAAACGAATGAGTACTGCGTCTCACTCTCGCCCTACCATCGATAACCTCGAGTCT
+
CCCB?BBBBCCCCCCCCCCCBBBBGACBB@BCBA:;7;?DCBCCCC@CC?B?BCCDCDDD2A>ABBDCDDCBBB=BBBCDCD5CC?B<AAA7BCB?DCCCCBDCC?C@BB>@?@=ACCBCCCCDDCCCBBA@>@BBC<@@BBAAAC@C?C??>?CDDCCBB?BBBBBA?BC@>>>788BBA:@>>9>@AAB3BC@C??:AAA??;?<@@>>;>=ABCBB@CCCBBBB=?=@CC>C??=@AABCCCBBBCBBBCBBCCCCBBB<BCC?C9::???:?>AAADD@??
@ATNG8:02000:06686
GATGGTAGTGTGTCTCTGAGAGTAGTACTCATTCGTTTCGGAGAGACAGGTACGTTAATAGTTAATAGCGTACTTCTTTTTCTTGCTTTCGTGGTATTCTTGCTAGTTACACTAGCCATCCTTACTGCGCTTCGATTGTGTGCGTACTGCTGCAATATTGTTAACGTGAGTCTTGTAAAACCTTCTTTTTACGTTTACTCTCGTGTTAAAAATCTGAATTCTTCTAGAGTTCCTGATCTTCTGGATAGCGACGCGATATACTACCATCGATAACCTCGAGTCT
+
@?;;449:::;5<;;;;;;;;;<@@@@>:?@??BBDE>AA?B@@@BBCC@BCBCBAC@CDCE@CACCCCBAAAA@BBBBC,9:45@=D9?496.55<49979554:;6;>>>>?6666@@@D<<;CEBABEACBBCACCDFGCBBCCCBB@@@@=ABB>BC?D?BBBBBAAAB@BCCED9@?@>@EFJL5BB:;;6:AA@A@A<;;4;;;;*;BB<;7;?BC@CDDE@@A?B@BBCBCB?BCG@CFCDBBDCB;;;CCDCBBBC@C;;;DBB>B?A@ABB:99
@ATNG8:02006:06697
GATGGTAGCATCTGCATATCTCACCAGAAGATCAGGAACTCTAGAAGAATTCAGATTTTTAACACGAGAGTAAACGTAAAAGAAGGTTTTACAAGACTCACGTTAACAATATTGCAGCAGTACGCACACAATCGAAGCGCAGTAAGGATGGCTAGTGTAACTAGCAAGAATACCACGAAAGCAAGAAAAAGAAGTACGCTATTAACTATTAACGTACCTGTCTCTTCCGAAACGAATGAGTACAGAGAGTACGATATGTCTACCATCGATAACCTCGAGTCT
+
<=BB@CCCA??=CBBBBABCB@AB=@@B@DBCC;;:;ABBB;;;A=@?6;5;@?@>A@A1B@BBCBBCDA:99.9:;CDF;BB?B<AAA9ACD@CCCCDCBBA@C@BB?CBB>AABECCCCCCCCCBBAA>A@AA?BAAAAAAD@EAC@@>@BCCBBBC?BBBCBB?CC?@??<??A@A8@9979CDDD/CC?A888@AA=>:>:>>AA<A<@ACCC?B@@@BEB?B?BCC>BBB>AABBBBBCCBBBAAA@@AABBBBBB@@7:;AAA88388<AC>;;;=
@ATNG8:02010:06651
GATGGTAGTACATGATAGACGACACCAGAAGATCAGGAACTCTAGAAGAACTCAGATTTTTAACACGAGAGTAAACGTAAAAAGAAGGTTTTACAAGACTCACGTTAACAATATTGCAGCAGTACGCACACAATCGAAGCGCAGTAAGGATGGCTAGTGTAACTAGCAAGAATACCACGAAAGCAAGAAAAAGAAGTACGCTATTAACTATTAACGTACCTGTCTCTTCCGAAACGAATGAGTACTGCGTCTCACTCTCGCCTACCATCGATAACCTCGAGTCT
+
CDDB@BCCCCCC;;:B@ABD;;;GEBDCC@CHCCCE@D@CCDDCA@=>>5;:?BBBCCCC3CADBBBBAAB@?>6==;;;;;';@<?5999&4;;8>ABBCCA995:?@@>ABA>@AAABBCCCDDBBBBBCACCBC@BBBCCDCB@CAGBB?BCCCCDDCACCC@@@@DD?AAA:::CDC999:9=>>>>.@@:@877>?A8858?<>>C>>399CBB@BBB@BAA<@<@CC=B<;8;AAACCB@??FCCCCBCCCCBCB@CDD@C:;;@@@<?<?AABB:::
@ATNG8:02015:06665
GATGGTAGTGCGTGAGAGAGAGACCCAGAAGATCAGGAACTCTAGAAGAATTCAGATTTTTAACACGAGAGTAAACGTAAAAAGAAGGTTTTACAAGACTCACGTTAACGATATTGCAGCAGTACGCACACAATCGAAGCGCAGTAAGGATGGCTAGTGTAACTATCAAGAATACCACGAAAGCAAGAAAAAGAAGTACGCTATTAACTATTAACGTACCTGTCTCTTCCGAAACGAATGAGTACACATCGTCGTGTCGTGCTACCATCGATAACCTCGAGTCT
+
AA@@<@CCBBBCCCBGDCCCCC99:9;CC?DBCB;;7:=BACCBBC?CC?C?A@A:9999$33<;=CCC@@AAD9B@;;;;;$:;994955&5:<9>C@CCCCCC@D?ABBBCB@BBBBBBCBBBBBA@A<<;>BBB?BBBAAABC?B@B>><>BBBBBBC?CB>>:A<@@=<==<>=<<;1===8=@@@A/@A<@;;;@D@@@;@<@?>>=C;AADBC@BBBBBCB@C@CBA=BBB@BBCCBBAAABBBBACCCDB@@@BBBBD@C??>BBB>B@CBBBBBBC
@ATNG8:02030:06670
GATGGTAGCTCACGTACGTCACACGTACTCATTCGTTGGAAGAGACAGGTACGTTAATAGTTAATAGCGTACTTCTTTTTCTTGCTTTCGTGGTATTCTTGCTAGTTACACTAGCCATCCTTACTGCGCTTCGATTGTGTGCGTACTGCTGCAATATTGTTAACGTGAGTCTTGTAAAACCTTCTTTTTACGTTTACTCTCGTGTTAAAAATCTGAATTCTTCTAGATTCCTGATCTTCTGGCTCTCGTAGACAGATACTACCATCGATAACCTCGAGTCT
+
BBBC@FBBBCCCCCCDCCCEDBBBCCCCCDAA?ACDAFAD@CBBBBBE@CBBBB@B?BBACAC@CBBBBBCAA>AAAAA2AA=A:995:BBC@CBA=AC;:99BBB?BCBBBBBB@BAA3657AAA@??A<BBBB;??A>=>>AA>>>BB???<>>><?@<@;@?BABC???=A@AAA5@<@;?FDDD/??:99)//////=<7:5;;::)5?:?A6C68:68@@CBA<A7::>>>?;AA@;>=;=AAABBA@@@>>>B>::5;:;>>>@<@=AAAAAAAA
@ATNG8:02031:06682
GATGGTAGTAGTACACTAGTCATACCAGAAGATCAGGAACTCTAGAAGAATTCAGATTTTCAACACGAGAGTAAACGTAAAAAGAAGGTTTTACAAGACTCACGTTAACAATATTGCAGCAGTACGCACACAATCGAAGCGCAGTAAGGATGGCTAGTGTAACTAGCAAGAATACCACGAAAGCAAGAAAAAGAAGTACGCTATTAACTATTAACGTACCTGTCTCTTCCGAAACGAATGAGTACTACTCTCAGAGACACACTACCATCGATAACCTCGAGTCT
+
;55<7:>AAA:55<<>>>CCD;99B?B;;8:@BB;;4949:@>=9=5::5:8@@@?>??3@>=ABBBA@<@999)9933333$48387;;;/<=>9>A@ABCCIM@C@BB?BBB?CBBCCAAACCCCDDB;;7;AAA?@A@ABBBC?C@CAA?@BBA@??@;?@AAAA?AA>ABA?AACFE=ABA@BBBBC3BB?BCCBBAAAA;?;?BBC=B=A@=;;>A;;;0<<,0+000+0::6:>>?;B=BCBBA@@ADBBBBBCBCB??9=988767/89=<=>>==A
@ATNG8:02034:06651
GATGGTAGACATATCGTACTCTCTGTACTCATTCGTTTCGGAAGAGACAGGTACGTTAATAGTTAATAGCGTACTTCTTTTTCTTGCTTTCGTGGTATTCTTGCTAGTTACACTAGCCATCCTTACTGCGCTTCGATTGTGTGCGTACTGCTGCAATATTGTTAACGTGAGTCTTGTAAAACCTTCTTTTTACGTTTACTCTCGTGTTAAAAATCTGAATTCTTCTAGAGTTCCTGATCTTCTGGCGCTCTGTCACGTCTGCTACCATCGATAACCTCGAGTCT
+
CCCB@BBBBCCDDCCBBCCCCCCBCCCCCC@?=@A@A?BD@C@ABBCCCCACABAB?B?BBBB>B=ACABBBDAA>ACC>C+BA<@978,7????BAA?AB=AABCBB?AA??????;??@8<:>@@>>>>>=AA@@;@ABA>==@@@ABAA???=>>><BC<A<AAAABAA??<@@@@@6@=A=AAAAA/AA===2976///=::?<????/?@@A@=@=>>:>AAA?@?<@<@@@@@@8;:@<>=>?==>>AAAA@>>>@ABB<A:::?99496<A<==>>B
@ATNG8:02038:06698
GATGGTAGCTCGCTGATGATATCTCCAGAAGATCAGGAACTCTAGAAGAATTCAGATTTTTAACACGAGAGTAAACGTAAAAAGAAGGTTTTACAAGACTCACGTTAACAATATTGCAGCAGTACGCACACAATCGAAGCGCAGTAAGGATGGCTAGTGTAACTAGCAAGAATACCACGAAAGCAAGAAAAAGAAGTACGCTATTAACTATTAACGTACCTGTCTCTTCCGAAACGAATGAGTACACACTCTCATATGACACACTACCATCGATAACCTCGAGTCT
+
CCBB?CBBBECCC@@ADCC@AACCD@BBCACCCCBB>B@CCCDDBB?BC>A>ACCCCCCC3C?CABBCA@>??A8@@;;;;;*;B=@5;;;&99929CCCDICCC?C?BB@CCD?AABCCCCCCCCBBBCCC?CCCC?AABBBCBC>D?BBB?CBBBDDDC?@@CABB?CC?CAB=AACFD=A??8<<<<;.=?=BBB?AAAAA<A<@@@A:>:=ACCD@BCCCCCC@B?BCC>CCC?CABAACCCCBAAABCCBBBABBBCBBBCC@C>?>B??<@@CCCAABBB
@ATNG8:02039:06665
GATGGTAGCACACGAGATCTCATCGTACTCATTCGTTTCGGAAGAGACAGGTACGTTAATAGTTAATAGCGTACTTCTTTTTCTTGCTTTCGTGGTATTCTTGCTAGTTACACTAGCCATCCTTACTGCGCTTCGATTGTGTGCGTACTGCTGCAATATTGTTAACGTGAGTCTTGTAAAACCTTCTTTTTACGTTTACTCTCGTGTTAAAAATCTGAATTCTTCTAGATTTCCTGATCTTCTGGCGCTCTGTCACGTCTGCTACCGATGATAACCTCGAGTCT
+
6;>>9>>CCB=@<;BCCCCCBA?9;;B@@BAB?ACCE>BB>B?A@@ACBB?@@??@?B?ABBB9B=A?@???A9=6@A?@?0//8:;;F8BB??=????DC>???BBB=AAABBABB@A==<@<@AA>888;8==@A=???B??????;;;=///7///689593;AA<656::699999+95=8>>BBB.BA989(//6///888;19777.7=?AA<@:AA;ABA@?@?9?<@;;;??<?@@<=>>A===;;;ABC>99:::=///;:@=?;?;;;;@@?::
@ATNG8:02039:06674
GATGGTAGCTCACGTACGTCACACGTACTCATTCGTTTCGGAAGAGACAGGTACGTTAATAGTTAATAGCGTACTTCTTTTTCTTGCTTTCGTGGTATTCTTGCTAGTTACACTAGCCATCCTTACTGCGCTTCGATTGTGTGCGTACTGCTGCAATATTGTTAACGTGAGTCCTGTAAAACCTTCTTTTTACGTTTTACTCTCGTGTTAAAAATCTTGAATTCTTCTAGAGTTCCTGATCTTCTGGTGATCAGCGAGTATCTACCATCGATAACCTCGAGTCT
+
:6?C;?CCC?????>>B?=>=BBDDCDEDDBA?BCHD=CC9;7;BAA@@C?BA@AB6:6:A@C:B?ABBBBAA?B?CCAAA1>=>?88818<<?8B<?;?@499<;;<6<<:>>B=<;=>>8><?==>A@??<>>>@<==;;;;:?:::@AA>::7;<=;==1818>?>>>:;8;@@@EE6>7>:;ADCD+886556'579:::9;//(-777'6-/(/3.55>C;??>>;;;:=9?A7779279;8:<<=>>>>A=98//-33;-3///<=<9D<ABAAA666
@ATNG8:02040:06663
GATGGTAGTATATGCGTCGCTATCCAGAAGATCAGGAACTCTAGAAGAATTCAGATTTTTAACACGAGAGTAAACGTAAAAAGAAGGTTTTACAAGACTCACGTTAACAATATTGCAGCAGTACGCACACAATCGAAGCGCAGTAAGGATGGCTAGTGTAACTAGCAAGAATACCACGAAAGCAAGAAAAAGAAGTACGCTATTAACTATTAACGTACCTGTCTCTTCCGAAACGAATGAGTACTACTCTCAGAGACACACTACCATCGATAACCTCGAGTCT
+
AB@@=@??@CCBAB@BBCCBBBCC@DCE@@ABCAB=B?BCDCCBBGCCAB@CCCCCCCC3C@B??@B@?@989.9>;;;;:':?>?:@@@8ABC@GCCBCBBAB>A?BB?BCC?BAB@@ACBGDCBBBA;;8;BBD?A@AAAA@@=@=A@@=@CCDBBBC@BBCABA?CC?BAC<??BCB>BBA?:9998.9A?BBB@B>>>>;>;>>>@<@;>>BAA>ACCBADD8:8:AA;DCC?BBB???CBCCDBBDCCDAAAA====;:5:>@=><<6=:?@A@A@?=
@ATNG8:02000:06703
GATGGTAGCTATACGTATATCTATGTACTCATTCGTTTCGGAAGAGACAGGTACGTTAATAGTTAATAGCGTACTTCTTTTTCTTGCTTTCGTGGTATTCTTGCTAGTTACACTAGCCATCCTTACTGCGCTTCGATTGTGTGCGTACTGCTGCAATATTGTTAACGTGAGTCTTGTAAAACCTTCTTTTTACGTTTACTCTCGTGTTAAAAATCTGAATTCTTCTAGAGTTCCTGATCTTCTGGAGATACACATGATACCTCTACCATCGATAACCTCGAGTCT
+
ABBC??A<B>DCCCCCCD;<<IIDCCCCDCCC?BCBB>BCAD@CCCCCCC@BB@A@?D?ABBC@D?CCBBBC?;@>AAA@@2@@8?@?92343=6770699)/-----(-/6688>@=><<4:5:::::765179:>;@A::766;899::95551755.5537//./<666884888==.:5:5:????.?>778*//////;76:<ABBA*:889=6;1552.//;99=;A7;799>A088C;<=>;;;F@@??<://*/::/738??A>>>;>;>????@@@
@ATNG8:02001:06746
GATGGTATGCGAGAGTGAGACGCAGTACTCATTCGTTTCGGAAGAGACAGGTACGTTATTAGTTAATAGCGTACTTCTTTTTCTTGCTTTCGTGGTATTCTTGCTAGTTACACTAGCCATCCTTACTGCGCTTCGATTGTGTGCGTACTGCTGCAATATTGTTAACGTGAGTCTTGTAAAACCTTCTTTTTACGTTTACTCTCGTGTTAAAAATCTGAATTCTTCTAGAGTTCCTGATCTTCTGGCGCTCTGTCACGTCTGCTACCATCGATAACCTCGAGTCT
+
CCCC@DEBBBBCCCHCB@A>0//99<:<=CA@=@BBB=CD?B@BBCGCCCACCCBB?@@@CCF?B?CEBCCEBBA>BAABB5AD?B@@@;ABBC?BA@??A;@@ABBCACBBBCCBB?BCD@C@CCGB;=;C?@@CC@CCCCCBBCDCBBDC@@@?@;;5::59;AA@@@DCB@=@>@>>4>=B=BBCBC,B@000+00@BBBBAAA@BCBB0@;:9:=B?BB@DBCBCCB>A?@@@@CC>AABACCDCCBBBCDAAABB;;;AB@AABA@;;6:?AAAAA@@?
@ATNG8:02005:06724
GATGGTAGATATATGCACGCTCTACCAGAAGATCAGGAACTCTAGAAGAATTCAGATTTTTAACACGAGAGTAAACGTAAAAAGAAGGTTTTACAAGACTCACGTTAACAATATTGCAGCAGTACGCACACAATCGAAGCGCAGTAAGGATGGCTAGTGTAACTAGCAAGAATACCACGAAAGCAAGAAAAAAGAAGTACGCTATTAACTATTAACGTACCTGTCTCTTCCGAAACGAATGAGTACTGTATCTATGTGTGCGCTACCATCGATAACCTCGAGTCT
+
CCDD?BBBBCCCCAABDBBBCCCCB?BBC@CCBBAA>A?BCCBBAA=@@?A?BAAABBBB2B@CDCAA@@@CCD>??@@@@@,=@9>8BBB;CCC@CBCCDCCBB@B@BB@BBB?BCCBBBDCCDCFFDBBBAC@?@@BBAB@A@B>B=B:::;CCCCCDD?CCB????BB@FDE=????=5=993::9:9:%9A<@999BBBBD@?<??@?7:7;@AAB?BBBCBCE?C?AAC>BBCAAAABBBCBABBBBB@A@CCBBBA@ABB?B;;;>8818:=@ABC>>>
@ATNG8:02005:06735
GATGGTAGAGAGACTGTAGCGCACCCAGAAGATCAGAACTCTAGAAGAATTCAGATTTTTAACACGAGAGTAAACGTAAAAAGAAGGTTTTACAAGACTCCACGTTAACAATATTGCAGCAGTACGCACTACAATCGAAGCGCAGTTAAGGATGGCTAGTGTAACTCAGCATGAATACCACGAAAGCAAGGAAAAAGAAGTACGCTATTAACTATTAACGTACCTGTCTCTTCCGAAACGAATGAGTACGATGAGAGAGCTCTCTCTACCATCGATAACCTCGAGTCT
+
@@B>;>>>>>???@>>>>A???CCC>CCC?CCBBBBB>ADDDCCC?CB?B?CBBACCCC2C?CACBBBCCBBB=BBBBDDD2BCAB<AAA9BDJ@DCC;;9;CBB@B@BC@DCD?A@CABCCCFDCCC:;;BCACCCC?BB@BA::6:=B>ABB?;;;DBBAD@C;;:BBGCBBAB@@=?BAAB;?:94:>BDCC1??<?BBDCCDDD@C@CCBB?B@CCCCC@BCCCCDF?B?ABB>BBB?BBBBCBBACAABCBBBBB>>>>@BA@@<@;:;B;;7;=AC>>>>==
@ATNG8:02007:06718
GATGGTAGCGCACACATAGATACAGTACTCATCTGTTTCGGAAGAGACAGGTACGTTAATAGTTAATAGTCGTACTTCTTTTTCTTGCTTTCGTGGTATTCTTGCTAGTTACACTAGCCATCCTTACTGCGCTTCGATTGTGTGCGTACTGCTGCAATATTGTTAACGTGAGTCTTGTAAAACCTTCTTTTTACGTTTACTCTCGTGTTAAAATCTGAATTCTTCTAGAGTTCCTGATCTTCTGGGATGTGTGCGCAGTGCCTACCATCGATAACCTCGAGTCT
+
<;<:=@9955<=AAB;;;@B@BAD;;:?>9-.---55,6;;@<A@994::48==34447<;;<69*////////38388::9)7717777.73554555.55.555<>?<@@@><<;;49:>;>;99955;;<.5555.5<9=999955///////)/793//)4.499;9::;;:=CCED9A>A4:;;;;*;@@?A<A;;:@>=995.595*5<<5626:>>9>>:99>@8>:???@=C?BBBB:@@AABBCABBAB@AD?BBCABBBB;;:4:2:===@:99
@ATNG8:02014:06701
GATGGTAGAGTACAGTGTAGTAGACCAGAAGATCAGGAACTCTAGAAGAATTCAGATTTTTAACACGAGAGTAAACGTAAAAAGAAGGTTTTACAAGACTCACGTTAACAATATTGCAGCAGTACGCACACAATCGAAGCGCAGTAAGGATGGCTAGTGTAACTAGCAAGAATACCACGAAAGCAAGAAAAAGAAGTACGCTATTAACTATTAACGTACCTGTCTCTTCCGAAACGAATGAGTACTACTCTCAGAGACACACTACCATCGATAACCTCGAGTCT
+
AA::99<BC@AA=CCCBCCGECBAA?ABCGDBBB::7;=@@CCDCA@AC?C@CBAAA@@@2B?BCBBBBBB???8>@;;;;;';?=?<@@?7@CCACDCCCCCBB?A?;:7;CD?CCBCCCDCCCCBCBBBC@BBBB?CCCCAAAC@C@E::;;CCCCBBB?BCCCCC@BB@BBB@BCCCC>BCB?@@@@?2??<ABBBBDC@@:>:>D;;7;<?=@@@<@AACBBD=A?ABC>BCC?BBCCCCCCAAACBAAA>>>>886BA@@;@::;A;:5::=ABAA;;;
@ATNG8:02014:06721
GATGGTAGAGTACAGTGTAGTAGACCAGAAGATCAGGAACTCTAGAAGAATTCAGATTTTTAACACGAGAGTAAACGTAAAAAGAAGGTTTTACAAGACTCACGTTAACAATATTGCAGCAGTACGCACACAATCGAAGCGCAGTAAGGATGGCTAGTGTAACTAGCAAGAATACCACGAAAGCAAGAAAAAGAAGTACGCTATTAACTATTAACGTACCTGTCTCTTCCGAAACGAATGAGTACACATCGTCGTGTCGTGCTACCATCGATAACCTCGAGTCT
+
B?;;49>CCCCDDAAACCCDDCCCC@BBBACDBBBA?A?ABEDCCC?CC?C@BAA>?>>=.=?ABBBBBBB@@?6;<>????,?A=A5;;;6;BD@CDEDCCCBB?C@BC?CCC>AACCCCCCCCCCCBBBC?BBBC@CCCBBBBB>A=A@@<@BBABCBA>ABBBBC@CC?BBB>AABBD=B9958CBCB3CC@C989CCAAB:>:=>BC7;7;?BBB?CCAAACC@B@BBB>BBB?BBCCCCBBBBBABBCCBBA???BBBBD?CAABCBB?B?AABBAA>@
@ATNG8:02018:06748
GATGGTAGCGCGACGAGCGTAGACCCAGAAGATCAGGAACTCTAGAAGAATTCAGATTTTTAACACGAGAGTAAACGTAAAAAGAAGGTTTTACAAGACTCACGTTAACAATATTGCAGCAGTACGCACACAATCGAAGCGCAGTAAGGATGGCTAGTGTAACTAGCAAGAATACCACGAAAGCAAGAAAAAAGAAGTACGCTATTAACTATTAACGTACCTGTCTCTTCCGAAACGAATGAGTACGATGAGAGAGCTCTCTCTACCATCGATAACCTCGAGTCT
+
CCCC@CBBCCF;;=BBDCBCCCCDD?BCC@DCBBAA>B?BBECCBC?BC?A?ACCCCCCC2A?BCCBBBCCAA?8=>9;;;;*;;55299909;>:<B=BA@@BB>@>@D?AAB<@@A?@ABBCCBBBCBBB@A@@B?AAABBBAA>B?CCC?BBCCCCCC?AACABB@BB?AA@4::9:9,7;<89999:9%0><?0//?>@@@<@=@ABB8;8;BGCC@CCBBBBB>@>AAA<ACC@BAACCBBACAABCBBBC@>>>@@@@AA<@788BAA<A=C?AAA?==
@ATNG8:02026:06723
GATGGTAGGCGACATACATACGCGCCAGAAGATCAGGAACTCTAGAAGAATTCAGATTTTTAACACGAGAGCTAAACGTAAAAAGAAGGTTTTACAAGACTCACGTTAACAATATTGCAGCAGTACGCACACAATCGAAGCGCAGTAAGGATGGCTAGTGTAACTAGCAAGAATACCACGAAAGCAAGAAAAAGAAGTACGCTATTAACTATTAACGTACCTGTCTCTTCCGAAACGAATGAGTACGATGAGATCTCGTGTTGCTACCATCGATAACCTCGAGTCT
+
>:<@7?@@=ACDDGHCCCA@A:;9C<DDC@CBBA;;6;>DCBBBAC?@@=????@DDCCC5C@CBA@A00000@;8==:::99)9;5;:@@@0@@CA=;;GCCFDD?B?BC?BCB>AABBCCBBBBBFDDCCB@DBAA?CCDCCB?>9@>A@@<@A@CDCBB?C@@@BA?BA?@AA688BA@:@??:?@>@@.?@=A8?>BA0//*/).9<<26135CCC?BBBBBBC=@=@AA=BCCACCCCCBBAAAABA@AABBBBBB?BBBAA>AB==>@@<@=@@@>>>C?
@ATNG8:02030:06749
GATGGTAGTACATGATAGACGACACAGAAGATCAGGAACTCTAGAAGAATTCAGATTTTTAACACGAGAGTAAACGTAAAAAGAAGGTTTTACAAGACTCACGTTAACAATATTGCAGCAGTACGCACACAATCGAAGCGCAGTAAGGATGGCTAGTGTAACTAGCAAGAATACCACGAAAGCAAGAAAAAAGAAGTACGCTATTAACTATTAACGTACCTGTCTCTTCCGAAACGAATGAGTACTATGTAGAGCTCTATACTACCATCGATAACCTCGAGTCT
+
DCCC@CDCDCDG;;6B@@AB:99;;;;>=@AA;;505:??@DDCC?CC@C@BB====BB5B@BBCCJAAABCB<AB;;;;;*:;5;;BBB:BBCACCDCCDDBB=B?CC?CCC?CCCCCCBBBCCCCBBBC@CCCC@CABADCA@<B>BBA?ADCCCCCD@DBBBBA?CB?BBA;<<998-9<<8989898%8><>848==BCB>@>@BCD>B>A@ICC@CCAA@DB?C?BBB=BDE@BBACCCBAAAABCCCCB@@ACBCBBBB?B:::;;:4;5;==>=>>@
@ATNG8:02037:06716
GATGGTAGCTCGCTGATGATATCTCCAGAAGATCAGGAACTCTAGAAGAATTCAGATTTTTAACACGAGAGTAAACGTAAAAAGAAGGTTTTACAAGACTCACGTTAACAATATTGCAGCAGTACGCACACAATCGAAGCGCAGTAAGGATGGCTAGTGTAACTAGCAAGAATACCACGAAAGCAAGAAAAAGAAGTACGCTATTAACTATTACGTACCTGTCTCTTCCGAAACGAATGAGTACGTGTGACGTACGTGAGCTACCATCGATAACCTCGAGTCT
+
CEBC>CBBBEBBBEDDCCBBCCCBF?BCDBC@AABB?C>BBBBCDD@CC?A?BBC>>>>?1?@CCCCBBBB???8=@:;;;;*;C?B@CCC;C;<;;DCDEDC@A@A@CC@ACC@DD@ABBCCDDCBBBCBA?@???000AA@ABC?D@BBB@BCCCCBBB?BBCBBB?CC?BBB=AACDC599979CCCC3BB?B;:;CBB@@<?<?@@@=A>>BBB>AACCBBC?B?ACC>CCC>AACCDDBBBBBBBDCCCCCCC@@@BB@:?000@==:==CCCAA>>>
@ATNG8:02037:06731
GATGGTAGATATATGCACGCTCTACCAGAAGATCAGGAACTCTAGAAGAATTCAGATTTTTAACACGAGAGTAAACGTAAAAAGAAGGTTTTACAAGACTCACGTTACAATATTGCAGCAGTACGCACACAATCGAAGCGCAGTAAGGATGGCTAGTGTAACTAGCAAGAATACCACGAAAGCAAGAAAAAGAAGTACGCTATTAACTATTAACGTACCTGTCTCTTCCGAAACGAATGAGTACACTCTCATATGACACTACCATCGATAACCTCGAGTCT
+
BCCCADDC996?GA<A>>CCCBCBC?@@B>@>@ABA?B@;;;BBAA=@A39389777888)8??A@???>@@@?8><@@@@?,?@=>2::9*9>@>B@AAAA>BA000>6===6;B?;@BBCCCHCBBBBB>ACCC8;:A@ACBB?B@BBB?ABABBABB@CBBBCC@CD>999?BAAAD<CCC@?????.<A;????FBB>A7;7;@A>:>:89;@@@DBBBCCL?B>AAB=????@??BCBBBBBBBCBDCBBABA??;;5;>966//*/6==::>AA@
@ATNG8:01995:06760
GATGGTAGTACATGATAGACGACACCAGAAGATCAGGAACTCTAGAAGAATTCAGATTTTTAACACGAGAGTAAACGTAAAAAGAAGGTTTTACAAGACTCACGTTAACAATATTGCAGCAGTACGCACACAATCGAAGCGCAGTAAGGATGGCTAGTGTAACTAGCAAGAATACCACGAAGCAAGAAAAAGAAGTACGCTATTAACTATTAACGTACCTGTCTCTTCCGAAACGAATGAGTACTGTATCTATGTGTGCGCTACCATCGATAACCTCGAGTCT
+
:;BB>B>B@@=<;;:<559======166649;:5954949///7//)/716168944444$54556>;;<A@DD:>@;;;;;';=;>;@@>0@9946B@??B@@A?B?BCABBA@AAAAAC@B;;;@@A@AA;A;;;5;;A;;599:>8=00*0>==@09:;?@?BAA?AA?@??>A@00+000)-8888,580///:><==B>B>887=2839:A@C<@;<<>9=8=.49=5494.4::::;;>:::?>AA998A>?>:743=;?7//>0/)/4///7=AA8
@ATNG8:01995:06780
GATGGTAGCGCAGTATCAGCGCAGCCCAGAAGACTCAGGAACTCTAGAAGAATTCAGATTTTTAACACGAGAGTAAACGTAAAAGAAGGTTTTACAAGACTCACGTTAACAATATTGCAGCAGTACGCACACAATCGAAGCGCAGTAAGGATGGCTAGTGTAACTAGCAAGAATACCACGAAAGCAAGAAAAAGAAGTACGCTATTAACTATTAACGTACCTGTCTCTTCCGAAACGAATGAGTACTATGTAGAGCTCTATACTACCATCGATAACCTCGAGTCT
+
8///27444;<556;<<<=::;;;;;3;;:5////9998=:?@=<<;<7;;7:6:BAA?AAA0A=BDCCCBBC<;;0;B9999*5;49.555&5;;5<A666@B@@;?=??<?CB??AABBCBCDGDCCAAAD?CAAB?BCBBCCBB=A=ABB?BDECCCDC@CCCCAA>AC?BBB?AA::9/9==:?BBBB3BB;?999??@@A>B?BBFE?B?B?CAA=ACAAACC@B?BAB<ABB=;;;BCCCBBCDBBAA@@@BBBCCDBBB>A>=>A@@<@<???AB;;:
@ATNG8:02001:06751
GATGGTAGTGTCAGTGCGCGTCGTCCAGAAGATCAGGAACTCTAGAAGAATTCAGATTTTTAACACGAGAGTAAACGTAAAAAGAAGGTTTTTACAAGACTCACGTTAACAATATTGCAGCAGTACGCACACAATCGAAGCGCAGTAAGGATGGCTAGTGTAACTAGCAAGAATACCACGAAAGCAAGAAAAAGAAGTACGCTATTAACTATTAACGTACCTGTCTCTTCCGAAACGAATGAGTACACATCGTCGTGTCGTGCTACCATCGATAACCTCGAGTCT
+
BB<97;?@BBADCBBBBCCCDICCB@CAA=BB@A;;6;=@@DEBBA?AC?B@A@@>?>>>.>=BCCCCCCBAA@:@@AABBB2AC=A4::::.;FFIECBCCDDCC?C?CC@CBB?BBBCCCBECCECCBB@D@DDCC=AACBBBBB=B?B??>@DCCBCCA?CCAABA?BC@BAB?BB@@@9??=9=@?@@2AA>A999CAA@@7;7;CAA7;7;ADBB?CCAAAAB=?=ACC>BBB?BBBBCCCBBBCBBBBBBB???B@ABA@>B<>;>=;8>9>@@CAA@@
@ATNG8:02008:06789
GATGGTAGTGTGTCTCTGAGAGTAGTACTCATTCGTTTCGGAAGAGACAGGTACGTTAATAGTTAATAGCGTACTTCTTTTTCTTGCTTTCGTGGTATTCTTGCTAGTTACACTAGCCATCCTTACTGCGCTTCGATTGTGTGCGTACTGCTGCAATATTGTTAACGTGAGTCTTGTAAAACCTTCTTTTTACGTTTACTCTCGTGTTAAAAATCTGAATTCTTCTAGAGTTCCTGATCTTCTGGGATGTTTGCGCAGTGCCTACCATCGATAACCTCGAGTCT
+
A@BB@CCDDDDBBCCCCCCCBBBCCBDBBBBC?BCCD<AA@C@CCBBBBB@CCCCCBC@BBBB?BACCCFCCCCC@CDDDD1CC@BBBD=BBCE@BBB?CB>BBBBCJABBDDCCBB@BBC@B@CDDBCCAA=ACBA@BCCCBBBDDBBBDBBBB?CBB@:97:?AABCBBCDF@DBBBB:B?A>@@@@>,?@AAA=BBBBBBCCCC@BDFG5BBCCC?A?BC@DCCCCBB@B@BBBCCB?BABA=BBBBF>CCBBBABBJBCCCAB:::@:;6;?ACCCCBBB
@ATNG8:02013:06799
GATGGTAGCAGACGTGACAGAGCGCCAGAAGATCAGGAACTCTAGAAGAATTCAGATTTTTAACACGAGAGTAAACGTAAAAAGAAGGTTTTACAAGACTCACGTTAACAATATTGCAGCAGTACGCACACAATCGAAGCGCAGTAAGGATGGCTAGTGTAACTAGCAAGAATACCACGAAAAGCAAGAAAAAAGAAGTACGCTATTAACTATTAACGTACCTTTCTCTTCCGAAACGAATGAGTACCTCTCAGACGCTCGTCCTACCATCGATAACCTCGAGTCT
+
CCCC@BBBBBCCCCCCBBCCCCECC>BBD@DBB:;;>A?CBBCCCC@CB@B@BAB?????1??BBBBCBBAAAA;@@AABAA0BB>@4::;*:BB@CCECBBCDD?A?@B?ABB@CCBBBBCCCCCCBBBBB?BBBB?BAAABB@@>A@CCC@CCBB???C@CBBAAA?CD????;??9999+9::3:>>>@A(@B?=868@@?>=8=9<9=A<><?EBBB:;;8;CCC@C?CBB=CCC?BBBCCBB?BBBBBAABCAAAAAA>BCB>B888@AB?B?DDCC>>>@
@ATNG8:02018:06787
GATGGTAGAGTACAGTGTTGTAGACCAGAAGATCAGGAACTCTAGAAGAATTCAGATTTTTAACACGAGAGTAAACGTAAAAAGAAGGTTTTACAAGACTCACGTTAACAATATTGCAGCAGTACGCACACAATCGAAGCGCAGTAAGGATGGCTAGTGTAACTAGCAAGAATACCACGAAAGCAAGAAAAAAGAAGTACGCTATTAACTATTAACGTACCTGTCTCTTCCGAAACGAATGAGTACGAGAGAGCACACGTGTCTACCATCGATAACCTCGAGTCT
+
BCCB?BCDCCC@ABBCFCECCCCBC@BDD@CDBBAA?AACCDCCCC?CC?B?BBCBBBBB3B?CCCCABBBBBB>BBBBBAB2;;4;4;;;.:CE@FBBBCFDCC@B@BC@CDC>AACCCBBBCCDCCCBBB?BBBB?BBCBCCAA>B?BBB@BBBCCCCC?BBBBBB?BB?BBB=AA:::28??=AFHDDD)CB@B:99CBA=>:=:=@@@;>:>>A@@=@CBBBCB?B>AAA<ACC>AAABBABBA@AB999>BBBBBBBBBCH=B988>=F8>:>==>A???
@ATNG8:02019:06791
GATGGTAGAGTATCATGTGTATCTCCAGAAGATCAGGAACTCTAGAAGAATTCAGATTTTTAACACGAGAGTAAACCTAAAAAGAAGGTTTTACAAGACTCACGTTAACAATATTGCAGCAGTACGCACACAATCGAAGCGCAGTAAGGATGGCTAGTGTAACTAGCAAGAATACCACGAAAGCAAGAAAAAAGAAGTACGCTATTAACTATTAACGTACCTGTCTCTTCCGAAACGAATGAGTACGAGAGAGCACACGTGTCTACCATCGATAACCTCGATTCT
+
@@?B>BCCCBC@;@BCCGBBBBBBD?CCC@CDBBCB@B@CBCDBBB@AA?A@CC;;:DDD1D@CCCCCCBB;;:/:5;AABB2AA=@4:99,9@C@CDEEA@?::6:>@A?BBB?@@ABBBBCCC;;;CECB?AA@@7;;BBBB@?=A?C@@<@ABBCBBB?CCDBBB=BB?BAB@FDBA@289829ABCDC)AA?>000@9>>A1835<==5;5;?B@@=@BBDBBB@A;?<@6@00-0>@@BBCCEBBAAABBDD??@BBBBB@=@00/=;:6;7:>>@@8;;
@ATNG8:02025:06782
GATGGTAGCAGACGTGACAGAGCGCCAGAAGATCAGGAACTCTAGAAGAATTCAGATTTTTAACACGAGAGTAAACGTAAAAAGAAGGTTTTACAAGACTCACGTTAACAATATTGCAGCAGTACGCACACAATCGAAGCGCAGTAAGGATGGCTAGTGTAACTAGCAAGAATACCACGAAAGCAAGAAAAAAGAAGTACGCTATTAACTATTAACGTACCTGTCTCTTCCGAAACGAATGAGTACTGCGTCTCACTCTCGCCTACCATCGATAACCTCGAGTCT
+
BBBC@DBBCBBBCBBCCCCCCDBBB?BBB?BBBBAA?A?AACBBAA?AC?A>ABBBBCCB/C=AAABBBAA@BB<@:BEFEF5BB@B=BCC<CCLACEBCCCB@?:@=@@<:::?BBBBCCCHCBBBB@@@E@BBBA@AA???CBB?B@CBA?AECBCCCC?CAABCB?AA=999590@@=5=00+0;;;;;&;@<@868AAC??;?<@ABC<@<AACBB@CCBBBCC@C?CDD>A9:8:AAACBBAAABCCCBBCBBCDCC?ABB@D9::BAA=A?BBBBBCCB
@ATNG8:02029:06751
GATGGTAGGACGAGCGTCTGAGAGGTACTCATTCGTTTCGGAAGAGACAGGTACGTTAATAGTTAATAGCGTACTTCTTTTTCTTTGCTTTCGTGGTATTCTTGCTAGTTACACTAGCCATCCTTACTGCGCTTCGATTGTGTGCGTACTGCTGCAATATTGTTAACGTGAGTCTTGTAAAACCTTCTTTCTACGTTTACTCTCGTGTTAAAAATCTGAATTCTTCTAGAGTTCCTGATCTTCTGGCGCGTATGTATGTCGCCTACCATCGATAACCTCGAGTCT
+
CBBB?CCE@DB;96<@BBJECCBCABCBBB<<5;@@@;@B?BADCCCCCC@DCC;::;@CA@@@ABGBCCB;;;B?BBCCC,:;;,9===0>?BA>BDC@CC?BACCCC@CCDDCDCC>B@@=@=BBBBBCBB>BBBC=AACBBBBBB@AACCCAA?CCC@CC?C8;;;BBBBCC@CBBBB9B@C@BCK@ICDDGDD>A;;;CCCCBB?ADDD2A@@;;7;?CCBBBBECBB?B@BEEBBB?CCCACEC::;;;;BBBABCC@CCC?@@??@;;5;>@AECCBCC
@ATNG8:02030:06786
GATGGTAGTGTCAGTGCGCGTCGTCCAGAAGATCAGGAACTCTAGAAGAATTCAGATTTTCAACACGAGGGTAAACGTAAAAAGAAGGTTTTACAAGACTCACGTTACAATATTGCAGCAGTACGCACACAATCGAAGCGCAGTAAGGATGGCTAGTGTAACTAGCAAGAATACCACGAAAGCAAAGAAAAAAGAAGTACGCTATTTAACTATTAACTTACCTGTCTCTTCCGAAACGATGAGTACTATAGACTATCTGAGACTACCATCGATAACCTCGAGTCT
+
AABC@CC=666B:;9:;6=>><@;:.5:925999558<8=>B@@AC;@?3938?==?@?3?A;>>@??>B<AAC>AAAAAAA2@@<@3999+9;@9<777=88;?.738255</75966692229785558;A52548<>56255/527AC8===<888868>=<<<889/7=;;AABAB9A998)788777$7756976779522'24555=3=3<>79747797678<A<=:@2////<99;9977399;82558;?522255;5::;;;77/7,29988822
@ATNG8:02034:06794
GATGGTAGCTCTGCTCTGACTCTCGTACTCATTCGTTTCGGAAGAGACAGGTACGTTAATAGTTAATAGCGTACTTCTTTTTCTTGCTTTCGTGGTATTCTTGCTAGTTACACTAGCCATCCTTACTGCGCTTCGATTGTGTGCGTACTGCTGCAATATTGTTAACGTGAGTCTTGTAAAACCTTCTTTTTACGTTTACTCTCGTGTTAAAAATCTGAATTCTTCTAGAGTTCCTGATCTTCTGGATATGAGTGACTCGTGCTACCATCGATAACCTCGAGTCT
+
A<<C;CABCC?BCBDDEDCCCDCAAACCCC;;7;?@@;@B?BADCDCGCC@CCCBC@D?BBBB?BABBCCDBC@?<;;:::)4@<ABBH>EAB@8:9@;>@=;;;BCDACBBBCDCC@CBD=@>AABCA@AD@AABC7;;BBBBBBBB@@@BAAA@BBB@BC@E@DABADDCCG@BAAAA.;5;?CCCCC2BBA@A<ABBBCDB;;;<A@A@0@CCCEAEACC@CBECBAA@D@CCCDCC?BBHACCBCBICBBBBAA@@;;;AA@AABCCCC?B??????AA?
@ATNG8:02035:06750
GATGTAGATATATGCACGCTCTACCAGAAGATCAGGAACTCTAGAAGAATTCAGATTTTTAACACGATAGTAAACGTAAAAAGAAGGTTTTACAAGACTCACGTTAACAATATTGCAGCAGTAGCACACAATCGAAGCGCAGTAAGGATGGCTAGTGTAACTAGCAAGAATACCACGAAAGCAAGAAAAAGAAGTACGCTATTAACTATTAACGTATCTGTCTCTTCCGAAACGAATGAGTACACATCGTCGTGTCGTGCTACCATCGATAACCTCGAGTCT
+
CCBBBCBBBDCCABBCBCCBBBBA?BBD@CBBB@@=@=@@ADBBB?BB?C?CCCBBBBB2C?CDCCCCBABBD=A@;;;;;*;@<?:CDE9BCCACCECDCB:98;@BB?CCC>AABBBDCCDCBBEBBD?DDDD?BBBBBCCD?B?BBB?@@?CCCCA?CBBB??<?C?BBB??A877*:==;?@DBB2BB?BAAAAAA>?<>;@?AB>B?BABBCCBBBB>?>?B?AAA<ACC@BAAAAACDACBBBBBBBCBBB@@?CCD?B9::@??:??ABBDBBBB
@ATNG8:02035:06772
GATGGTAGCACACGAGATCTCATCGTACTCATTCGTTTCGGAAGAGACAGGTACGTTAATAGTTAATAGCGTACTTCTTTTTCTTGCTTTCGTGGTATTCTTGCTAGTTACACTAGCCATCCTTACTGCGCTTCGATTGTGTGCGTACTGCTGCAATATTGTTAACGTGAGTCTTGTAAAACCTTCTTTTTACGTTTACTCTCGTGTTAAAATCTGAATTCTTCTAGAGTTCCTGATCTTCTGGTGTCTGATCTGTATCACTACCATCGATAACCTCGAGTCT
+
AACC?CCCCCBBBB;;;CCCCCCCCBBBCC@A?ACCJ>CC@C@CCDBBBB>ABBBB?B?BBBC@D@DBBBBACBB???@@@2@A?????:?CCF@CCC>A@4999?=?=ABBBBBBB?A===B<@?@AA???;@?CC;>>@>88:A?>>>AA>>>8;;@<@@=A<@@AA@@>>=7;;>BB5B=C======.:<666.6-----7879-///&....83827737::88896:49>?;;>///:6<;:>>@BC;:;>>AAA?>@A=A:::B@A<>:?ADA?>>A
@ATNG8:02037:06783
GATGGTAGAGAGACTGTAGCGCACCCAGAAGATCAGGAACTCTAGAGGAATTCAGATTTTTAACACGAGAGTAAACGTAAAAAGAAGGTTTTACAAGACTCACGTTAACAATATTGCAGCAGTTCGCACACAATCGAAGCGCAGTAAGGATGGCTAGTGTAACTAGCAAGAATACCACGAAGCAAGAAAAAAGAAGTACGCTATTAACTATTAACGTACCTGTCTCTTCCGAAACGATGAGTACCTCTCAGACGCTCGTCCTCCATCGATAACCTCGAGTCT
+
4499055::?@DCCABBCCCFCDGG>CA@=BBAACC@B?CBDDCBBB?A?C?CB@AAFEE2?<?<773A??8881;=>:<<<+<;7<.555&555.5555<==9727300*/>;6;;>>?B=A:=BCECC;;99@@A=A??;555;9>855569:;;545=8<<=>;;8:<6:::49933,333,333333#3;4735499:;;7;8<8888?588=4707;;;;370/388;2;00///9;==6>9==8748=899?>=:===BABBBBB>A=@BB??>A@
@ATNG8:02039:06759
GATGGTAGTCTCAGATAGTCTATAGTACTCATTCGTTTCGGAAGAGACAGGTACGTTAATAGTTAATAGCGTACTTCTTTTTCTTGCTTTCGTGGTATTCTTGCTAGTTACACTAGCCATCCTTACTGCGCTTCGATTGTGTGCGTACTGCTGCAATATTGTTAACGTGAGTCTTGTAAAACCTTCTTTTTACGTTTACTCTCGTGTTAAAAATCTGAATTCTTCTAGAGTTCCTGATCTTCTGGAGATATCATCAGCGAGCTACCATCGATAACCTCGAGTCT
+
CDEC9;;=A=A>BCFCCCCCA@@;;;CBBBCC@CDFC=BB>B?CCCCDCC@BCCCC@C?A;;;=A;A>@@?@;=@;>AABA2@C6:9AA<;;;B@AAA@CD9;;;BAB9:;CCBBBB>ABD<@=AABAA@;;4;;A@=CCCDCCDCBBBC<<;AB?CBB?AA>A:;;;;;ABBB?BFFDD;G@C>;;;;;*;CBBC>BBCBCCBBBC?ABBA0A;;;B?B?CC@BBBBBDD=@>@@@AED@CDD?BABCCDCBBBCFCCBB@A@<8<0008..*0+0;;??BCC
@ATNG8:02040:06781
GATGGTAGGACGAGCGTCTGAGAGGTACTCATTCGTTTCGGAAGAGACAGGTACGTTAATAGTTAATAGCGTACTTCTTTTTCTTGCTTTCGTGGTATTCTTGCCAGTTACACTAGCCATCCTTACTGCGCTTCGATTGTGTGCGTACTGCTGCAATATTGTTAACGTGAGTCTTGTAAAAACCTTCTTTTTACGTTTACTCTCGTGTTAAAAATCTGAATTCTTCTAGAGGTTCCTGATCTTCTGGTGTCGTCTATCATGTACTACCATCGATAACCTCGAGTCT
+
AABA<CCC@F;;6B;;;@@CBBBB>BBABBAA?ABCD=BB?B?CCCCBBB?ABBBA=@?BBAA4;7:@@BB:;/=800000'/0)//77.:==>8==><@C:A@9>00-0@@>@BBC=AAB?A=??@AA????AAAB?CCCCCCCCCCDBBCCBB?BBB@BC?C@BCBBBBBFE?B;;;;;.;@C@CGCGF5DDCLH>BBBBBCCAAA@BCCC5CBBBB@B?CC@DBB@@@?B?B?BBBBBB@BCC@DCCCCCCBBCCBCDCCBBBC@C:00@00+09<@@@BBCC
@ATNG8:01992:06840
GATGGTAGTACATGATAGACGACACCAGAAGATCAGGAACTCTAGAAGAATTCAGATTTTTAACACGAGAGTAAACGTAAAAAGAAGGTTTTACAAGACTCACGTTAACAATATTGCAGCAGTACGCACACAATCGAAGCGCAGTAGGGATGGCTAGTGTAACTAGCAAGAATACCACGAAAGCAAGAAAAAAGAAGTACGCTATTAACTATTAACGTACCTGTCTCTTACCGAAACGAATGAGTACGAGAGTCAGAGCAGAGCTACCATCGATAACCTCGAGTCT
+
@BBB;C>CBBDDCBBCBABB@@@@B?BBB>@A<9958=9=BA@BBA>AC>?=?>@AA@AA0B>BCJBCFICBBB>BCDCDCC5CE@B@BDC<CDFACCCCBCCBB?B@DD?BBC?CCCCCBBBDBCCCBCCC@CCCD@BBCBBAA:;;6;AA=ACBCBCCC@CDCDDD?A@>ACC>AA::9.9<=9:9::9:%:?;=?=?B@A@A9997CCC<@=@>CBC@EAA000@+006<<<5==;4:::::::=:<?>???ABBCBBCBBBCC@A?>?CCD>B?988>?>A@
@ATNG8:01994:06848
GATGGTAGTGTGTCTCTGAGAGTAGTACTCATTCGTTTCGGAAGAGACAGGTACGTTAATAGTTAATAGCGTACTTCTTTTTCTTGCTTTCGTGGTATTCTTGCTAGTTACACTAGCCATCCTTACTGCGCTTCGATTGTGTGCGTACTGCTGCAATATTGTTAACGTGAGTCTTGTAAAACCTTCTTTTTACGTTTACTCTCGTGTTAAGAATCTGAATTCTTCTAGAGTTCCTGATCTTCTGGTAGAGCGTGCATATATCTACCATCGATAACCTCGAGTCT
+
@A;<45<@AA;;@BBCAACAABCCCCBBBAA@?CCCC>CD@D?BBBDBBB@CDCCC@CGGDBC>B=BBBFCCCDC@DCDDD5BC@BBBB<ABBB=ABB?BB>BBBAAHEHBBBCB;;:;DD@D@DGCCBAABACBCB@BCAAABBBCCCDDBBCB@CCC@CC@B?BABBBBBCC?A@@@@7@?B?BBCCC5CGBBB=BDECCDCCCCACABB@BBCCD@D@CC?AAABCCD?C?@@@CDC?BAC@BBBBBBBBBBBBBBBBBBDDAB???CAA=A>ABABCBAA
@ATNG8:02001:06822
GATGGTAGCGCACACATAGATACAGTACTCATCGTTTCGGAAGAGACAGGTACGTTTAATAGTTAATAGCTGTACTTCTTTTTTCTTGCTTTCGTGGTATTCTTGCTAGTTACACTAGCCATCCTTACTGCGCTTCGATTGTGTGCGTACTGCTGCAATATTGTTAACGTGAGTCTTGTAAAACCTTCTTTTTACGTTTACTCTCGTGTTAAAAATCTGAATTCTTCTAGAGTTCCTGATCTTCTGGAGATACACATGATACTCTACATCGATAACCTCGAGTCT
+
ACCB<=>ABA=AC;<<@?==>@@<<55577////-9/57)/)///9779)55<544)4.44:;7C?@?<5549944.488888$8:5::::3:;<A<@90*/0*///:8:7<>::::<<;>@A5:6;ABBBBBB@BA@@@BCBIGCBBBBBBBBBEC:;;A=??;?;?@??>99<<066>@@2A;>855555$4;::<055<<;;77//)////$//;55167<<9??>BBAA?C?A@?A;;7;AB>CBCBB;;;CBC@@ABBBA@@@@@@???;?>999@@999
@ATNG8:02004:06837
GATGGTAGTACATGATAGACGACACCAGAAGATCAGGAACTCTAGAAGAATTCAGATTTTTTAACACGAGAGTAAACGTAAAAAGAAGGTTTTACAAGACTCACGTTAACAATATTGCAGCAGTACGCACACAATCGAAGCGCAGTAAGGATGGCTAGTGTAACTAGCAAGAATACCACGAAAGCAAGAAAAAGAAGTACGCTATTAACTATTAACGTACCTGTCTCTTCCGAAACGAATGAGTACTGCGTCTCGCTCTCGCCTACCATCGATAACCTCGAGTCT
+
BBCB@CBBB@@ABBBECCCC;;;BB?BCC@CCFDCB@B@DDFCBBC@CC>A<>>B;;;;;;#57<9;@A<B;:;@6?=;9999$45.5.555&555.6B@@CCCCC@C@BC@BBD?BCAAABCCCCCBBBBBB?CCEC@BBBBDBBB>@<@AA>BCBBBCCB?BCCBBC@CC@BAA>ABBBB>B>><>DCCC3BB?BBBBCCCCB<@>ABBC?C?CACCC@AAABBCC@B@BDE>CBB?BCCCCDCBBBBCCCCBCCCBBA@=@AC@C9::C@@<@>@AABBB??
@ATNG8:02019:06845
GATGGTAGCACGACACGACGATGTGTACTTATTCGTTTCGGAAGAGACAGGTACGTTAATAGTTAATAGCGTACTTCTTTTTCTTGCTTTCGTGGTATTCTTGCTAGTTACACTAGCCATCCTTACTGCGCTTCGATTGTGTGCGTACTGCTGCAATATTGTTAACGTGAGTCTTGTAAAACCTCTTTTTACGTTTACTCTCGTGTTAAAAATCTGAATTCTTCTAGAGTTCCTGATCTTCTGGAGATACACATGATACTCTACCATCGATAACTCGAGTCT
+
AA@@<@ABBDCCB?@>CC?AABDDEDCCC@AB<ACD@>CC@CACCBCCDE@BBBCCGM@BACCAC@DBCBBBBBC@CCCCC1@??@:::/8@@B?BBD@CD?@??C??=?BBBCCCC?AAA?B?CCBBBBBB?CD@@;>>>>>>??@@@@@>>>A<??@;==:><@EDC@@@>>;>;=<<.<+//8:;;,9966=.;::///=@>D;AAAD/===??;?<@A=@>>>BBB=A<>>@?@@;??@7::;>AAAAAAAA@@@@@@@;5;/--777,-/====>>>
@ATNG8:02027:06802
GATGGTAGTATATCGCGTCGCTATCCAGAAGATCAGAACTCTAGAAGAATTCAGATTTTTAACACGAGAGTAAACGTAAAAAGAAGGTTTTACAAGACTCACGTTAACAATATTGCAGCAGTACGCACACAATCGAAGCGCAGTAAGGATGGCTAGTGTAACTAGCAAGAATACCACGAAAGCAAGAAAAAAGAAGTACGCTATTAACTATTAACGTACCTGTCTCTTCCGAAACGAATGAGTACGAGAGAGCACACGTGTCTACCATCGATAACCTCGAGTCT
+
;;<B>@?@AB=BDCBBBA666>>>?:>>>45/::///7<<9;;=<8<=?B:;;BCDDDD1C@BB?<<==/0/9199/////$5>.5.599+955.5965<@=<<7;5>@;??@<<<A?AACC>B;??@??>::94925:;;=8859A=@9969@@@BBAB@BCB??@<>C?BC=64433;(333,333333#771797>;;>77*/)///3,3,3.//:5//6><>=494333(3;;7;;<==?==<A@@777?797>>=BB=C=?;5577::/6/6<=<<:66
@ATNG8:02027:06825
GATGGTAGTAGTACACTAGTCATACCAGAAGATCAGGAACTCTAGAAGAATTCAGATTTTTAACACGAGAGTAAACGTAAAAAAGAAGGTTTTACAAGACTCACGTTAACAATATTGCAGCATTACGCACACAATCGAAGCGCAGTAAGGATGGCTAGTGTAACTAGCAAGAATACCACGAAAGCAAGAAAAAGAAGTACGCTATTAACTATTAACGTACCTGTCTCTTCCGAAACGAATGAGTACACACTCTCATATGACACTACCATCGATAACCTCGAGTCT
+
;5;=8<AAAB@@@;A<<>C?CBBCC@CEE?BAAAADADACGELEDC=@@<@8?AA;;:::)::==@ABBCBBBB998444444#4;7;8===2=@E<@C?BBDBBB@B?AB>@@?:::B=BBCBBBBCCBBAAADBCB@CBBAC@@AAE?@?B@BBBCCCCB?CBCC??9??399@=ABBCD@B@A>ABBBE3AA>AAAADA????AABABB?B<?>CCC?BBACBBB?A=AFA7@00+0<=<097;;;>==;;>:>9888:::;=8==CCC9949=>956==9:
@ATNG8:02027:06846
GATGGTAGCTCGCTGATGATATCTCCAGAAGATCAGGAACTCTAGAAGAATTCAGATTTTTAACACGAGAGTAAACGTAAAAAGAAGGTTTTACAAGACTCACGTTAACAATATTGCAGCAGTACGCACACAATCGAAGCGCAGTAAGGATGGCTAGTGTAACTAGCAAGAATACCACGAAAGCAAGAAAAAGAAGTACGCTATTAACTATTAACGTACCTGTCTCTTCCGAAACGAATGAGTACTATAGACTATCTGAGACTACCATCGATAACCTCGAGTCT
+
@@CB:CCCCEDCBBBCCCCBBCCCB@CCD@DCCC::;;?CCDCCDD?BB?B@BAC?>>=>.??BBBBBBBABAH=AA;;;;;*;B>A=@@A3AAB?BCBBCDCBB<@<@@=@CC@BB@ABCDFDCCCCBBCC@AAAC?BAAABCCA?D@E@@>@CCCCBBB?BBBBCC?BA?BCC?BBCBB8?9:49BCCC3CD?A@@=ACA@@<><>AAA<?<?@CBC@BBBBBBC@C?9997:CC@CCCCCBBBBBCCC?>?BCCBBBBBCAB?B999CBB@A?BCCCCAAA
@ATNG8:02031:06840
GATGGTAGTATCTGTCTACGAGAGCCAGAAGATCAGGAACTCTAGACGAATTCAGATTTTTAACACGAGAGTAAACGTAAAAAGAAGGTTTTACAAGACTCACGTTAACAATATTGCAGCAGTACGCACACAATCGAAGCGCAGTAAGGATGGCTAGTGTAACTAGCAAGAATACCTCGAAAGCAAGAAAAAGAAGTACGCTATTAACTATTAACGTACCTGTCTCTTCCGAAACAAATGAGTACACACTCTCATATGACACTACCATCGATAACCTCGAGTCT
+
BCCD@BBBCBCCCAABCGDCCBBBC@DCB@CDDBAA>C@DCAAABAABB@C@CCBAAAAA2A?BBBBBCCBBCB9>;9:;;;);B:>5;;;-;?@;?;;;FCECC?C@CDADCC?BBCCCCCBBCBBCCCCC@CCCC@BBBCCABB@D?BBB?BCCDDCCC@BBBCCCACC?BAB@BBBCC=BA@=@A@AA2@@?B899CCCCC?C>AACA<A<>>BBB@BDCBBBC@C@DDE>@@@;?@@AADCDA@@BBCCCCCCBAAABBBG@C99:A??;??BEFBBABB
@ATNG8:02035:06835
GATGGTAGCATATGCATATCTCACCAGAAGATCAGGAACTCTAGAAGAATTCAGATTTTTAACATCGAGAGTAAACGTAAAAAGAAGGTTTTACAAGACTCACGTTAACAATATTGCAGCAGTACGCACACAATCGAAGCGCAGTAAGGATGGCTAGTGTAACTAGCAAGAATACCACGAAAGCAAGAAAAAGAAGTACGCTATTAACTATTAACGTACCTGTCTCTTCCGAAACGAATGAGTACAGAGAGTACGATATGTCTACCATCGATAACCTCGAGTCT
+
BBDC:C554:;;99<>966<<<<@9;;;:;;;;55.5.59:=<<<855056:<:00000$06;0/0:768;443(3933333$33-3-333&3786;=?><<<3313;@@?@@@>???<CCDFDDCBBBCAA?ACCC@B@@@ABBC>B@B??=?DCCCAAC?CCCBBB?BB?AAA<??@@@8???<@BBBB3AC<@988AAAA@;?<@A@@=@<?@BBB?BBBBBDB?C?CDD>CBB?AABBCBBBDCAAABAAABBCBABB@BA9>::9A<<4869AAAA@??
@ATNG8:02041:06808
GATGGTAGCTCACGTACGTCACATGTACTCATTCGTTTCGGAAGAGACAGGTACGTTAATAGTTAATAGCGTACTTCTTTTTCTTGCTTTCGTGGTATTCTTGCTAGTTACACTAGCCATCCTTACTGCGCTTCGATTGTGTGCGTACTGCTGCAATATTGTTAACGTGAGCCCTGTAAAACCTTCTTTTTACGTTTACTCTCGTGTAAAATCTGAATTCTTCTAGAGTTCCTGATCTTCTGGGATGTGTGCGCAGTGCCTACCATCGAATCACGAAAGTCT
+
CCCB?BBBBCCCCCCCBBBECC9;:CCBBCBB@BCDD>CCAD@CCCBCCC?A@CBB?B@CDCD@C@BBCCBCB=C@BBBBB3BA<A999(7>?A=AAC?BA5:98@@?<>>>?AABA>A>>;>=@@==>?::7;ACC<>==<==>=CCCAAA>>><;<;>>>;>;>>>>=BBB:??@@AA2:7::><===,66===)--3---56/5222&2555=6:37737888:@@;=7;86///033;946///6669<<;<<<<:<<=9=;;;@<@AAA;;;3;>>;
@ATNG8:02041:06833
GATGGTAGAGAGAGCTCTCTCATCGACTCATTCGTTTCGGAAGAGACAGGTACGTTAATAGTTAATAGCGTACTTCTTTTTCTTGCTTTCGTGGTATTCTTGCTAGTTACACTAGCCATCCTTACTGCGCTTCGATTGTGTGCGTACTGCTGCAATATTGTTAACGTGAGTCTTGTAAAACCTTCTTTTTACGTTTACTCTCGTGTTAAAAATCTGAATTCTTCTAGAGTTCCTGATCTTCTGGGTGCGCTACAGTCTCTCTACCATCGATAACCTCGAGTCT
+
@@BB?BCBCCBCCCC@BCECCCDBBCCCCBB?BCCC>CC@D?CCCCCCC@BBBA@<@?BBBC@D@CCCBBBC@>>>ABBB3AA;A999.9AAC?AAC@CC;>>?BBB?BBCCAA@A>AAA;A;AAA@>===;AC>>5<;AA=<=;DAAAA@>=>==>==AA<A<===@B@@@B<@@@AA5A=A;<<<<<+;>9:90:;;9::====07888(7>?AE<A:@C=DA>?>>><>;>?AA@@:=>AA9>>>>>@@AAA????AA=;;58///===5;5;????=::
@ATNG8:02041:06840
GATGGTAGGAGACACGTCGCACACGTACTCATTCGTTTCGGAAGAGACAGGTACGTTAATAGTTAATAGCGTACTTCTTTTTCTTGCTTTCGTGGTATTCTTGCTAGTTACACTAGCCATCCTTACTGCGCTTCGATTGTGTGCGTACTGCTGCAATATTGTTAACGTGAGTCTTGTAAAACCTTCTTTTTACGTTTACTCTCGTGTTAAAAATCTGAATTCTTCTAGAGTTCCTGATCTTCTGGCGCTCTGTCACGTCTGCTACCATCGATAACCTCGAGTCT
+
@?BB;?CC?BBDGCBCBCBBBCCCBBBBBABA<ACCD@CC@C@CBBBBBB?BBBAA7:8;BCC@C?BBB@@ABAC@BBBBB3BB?ACCA=CCAB?BAA<@@=?ABCDC?B@@ABCCA<AAB;>;>>AAA;;;=A@@B=>=>@@@>>>>>=>:::;188;=BB=C====>>@@>><>ABBA5A=A::::::+:A>@@9>==888;>>?<?DDG/A:::?=A:>><?=>==>>=A<AA>::<///:766;;;?=>=EDD???===A=7</--3--)-07;::=>==
@ATNG8:01994:06894
GATGGTAGTATCTGTCTTCGAGAGCCAGAAGATCAGGAACTCTAGAAGAATTCAGATTTTTTAACACGAGAGTAAACGTAAAAAAGAAGGTTTTACAAGACTCACGTTTAACATATTGCAGCAGTACGCACACAATCGAAGCGCAGTAAGGATGGCTAGTGTAACTAGCAAGAATACCACGAAAGCAAGAAAAAAGAAGTACGCTATTAACTATTAACGTACCTGTCTCTTCCGAAACGAATGAGACACACTCTCATATGACACTACCATCGATAACCTCGAGTCT
+
<ABB<ABB@A>5:65<@8<BBBA@A?;;9:5;:AAA=A?AABAAA@=A@=@=@AA@@@>>?%9/7=??@@BBBBB<?A@??@@A&@@<>5:9:-5B@9BAAACCC;::6:=ABCCJ?BBBCCDCCDDBABAB@@=BBBB?BBBBBCAA>BACBB@BBABBCCB?BBCCCC@BB????=@?:99,7<<8<<=<==&;=9<799A>@=?1817;;<:>:==B;;7;AAAAAD>A=??D;CAA>AAABB???AAAAABBBBBB@;;;>@@>A>>>==@8>8>=>???@@
@ATNG8:01996:06860
GATGGTAGCGCACACATAGATACAGTACTCATTCGTTTCGGAAGAGACAGGTACGTTAATAGTTAATAGCGTACTTCTTTTTCTTGCTTTCGTGGTATTCTTGCTAGTTACACTAGCCATCCTTACTGCGCTTCGATTGTGTGCGTACTGCTGCAATATTGTTAACGTGAGTCTTGTAAAACCTTCTTTTTACGTTTACTCTCGTGTTAAAAATCTGAATTCTTCTAGAGTTCCTGATCTTCTGGACGACGCGCACTGACACTCCATCGATAACCTCGAGTCT
+
CBCC@BBCCDCCCCBBCCCCBBBBCCCCCCBB@ACCC>CD@C@CCCCCDC@CCCCE?B?BBBC@D@BBBCBBBCB@BCCCC5CD@BBBC=BBBB@BCC?CJ9::BCCE@CCFCECCC@BBB=B?CCCBCCCC?BBAA>BCCCCCCCCCCCCCAAB@CCC@CC@B@BBCCCBCCE@C@@AA9@@G@CCDDD3DDBBC=BBDBCCEDCC@CHCC5CBBBB@B@CC@CDDBBBC@B@BCCCCC@BBB?CB@ABCCCCBBBBCCCCCC@CCBCE@@=@?BACFDA@A
@ATNG8:01997:06882
GATGGTAGCACATGCATATCTCACCAGAAGATCAGGAACTCTAGAAGAATTCAGATTTTTAACACGAGAGTAAACGTAAAAAGAAGGTTTTACAAGACTCACGTTAACAATATTGCAGCAGTTCGCACACAATCGAAGCGCAGTAAGGATGGCTAGTGTAACTAGCAAGAATACCACGAAAGCGAGAAAAAGAAGTACGCTATTAACTATTAACGTACCTGTCTCTTCCGAAACGAATGAGTACGATGAGATCTCGTGTGCTACCATCGATAACCTCGAGTCT
+
BBBB?CBBBBECCBBBBBCCBBCD@DBB?CBCC9::;@BBBCCDC@BB?B@CDCBAAAA2A?BFBABCBC?@@<@BBLGEI2CG@C<BBB9CCIAGEBCBBB::7<@CA?BBB@CCBDGCCB@CCCD@@@B@BBBD?BBBAACCC?B?BBB?ABCC@??C@CDCBB@=AA=BBC?CBBAB=??@C=BDDD3AB@BBBBBBBBC?B?BBBB?B?BBBCC?B>@>>?>@B?BDC>8;;?AAACBBDCBBBBBBBBCBBBB@>=>AC?B:??AAA<>=>>>>BB@?
@ATNG8:02010:06893
GATGGTAGTATTGCACACTCTGTCCAGAAGATCAGGAACTCTAGAAGAATTCAGATTTTTAACACGAGAGTAAATGTAAAAGAAGGTTTTACAAGACTCACGTTAACAATATTGCAGCAGTACGCACACAATCGAAGCGCAGTAAGGATGGCTAGTGTAACTAGCAAGAATACCACGAAAAGCAAGAAAAAAGAAGTACGCTATTAACTATTAACGTACCTGTCTCTTCCGAAACGAATGAGTACTGTATCTATGTGTGCGCTACCATCGATAACCTCGAGTCT
+
BCCC@CBBBBB@BBCGBBBBCCCC@DBB@BBBCBB@C@CBCDBBB@CC@C@BAA:;;;;)9?CCCABBCDCCB<>?>BDD:BB<@=@@@8ABB>B@@BCBB7759?@?<@@A<@@@ADCCCCBBCCCCCC?CCBB?BBAAABAB>B?C@@>ACCCCCCA?AACBBB@8859BA;@?9999+:==9::9999%9A;A99:CA@@B8;8;AAA7<8;@BCC@BBBAACC>A>AAA:ABB@BBBBCAAACBBBCBAAABBBBBCCDBB??888=8818;>=>A@:;<
@ATNG8:02012:06891
GATGGTAGCGCACACATAGATACAGTACTCATTCGTTTCGGAAGAGACAGGTACGTTAATAGTTAATAGCGTACTTCTTTTTCTTGCTTTCGTGGTATTCTTGCTAGTTACACTAGCCATCCTTACTGCGCTTCGATTGTGTGCGTACTGCTGCAATATTGTTAACGTGAGTCTTGTAAAACCTTCTTTTTACGTTTACTCTCGTGTTAAAAATCTGAATTCTTCTAGAGTTCCTGATCTTCTGGATAGCGACGCGATATACTACCATCGATAACCTCGAGTCT
+
CCAB9>666>>CCCDDCCCCDDCDCCBCBCBB@BBBC>BC?@<ABDCECC@CCCBB?C@DB@@>@=ACCC@BABC@CCDDD5DC?AACD?CCBB?BCD@CG;;;CDDHACCCDCBBB@CCC@D?BBBFABAC@CDCC>@ABA@ACCBABCBCBBB?BBB?BB@B@CCCCCCABB@C@@@@7@>A>BCBBB0AC;;;7;;DFFFCCCC?BBBB2BBCEC?A?AC?BBCCCBC@D@BBBBBC@BBC@CCECCDDBCCBBBCCCBCCC@B:::BBB@B?BBBBB???
@ATNG8:02017:06865
GATGGTAGCTATACGTATATCTATGTACTCATTCGTTTCGGAAGAGACAGGTACGTTAATAGTTAATAGCGTACTTCTTTTTCTTGCTTTCGTGGTATTCTTGCTAGTTACACTAGCCATCCTTACTGCGCTTCGATTGTGTGCGTACTGCTGCAATATTGTTAACGTGAGTCTTGTAAAACCTTCTTTTTACGTTTACTCTCGTGTTAAAAATCTGAATTCTTCTAGAGTTCCTGATCTTCTGGATAGCGACGCGATATACTACCATCGATAACCTCGAGTCT
+
>>CD?BBBBCB==?<<A?BBAAABBCBBCCA@=@@@@;BB@C@BDCCCCB?BCB@@>@?BBDD?C?BBBBBBAAA;9:887$77<>999,3???>ACC?CD7:9?B??;?CCBBBBB?@AA:<:==>>=@@@<@BAA:>=>>?=>>>>BDD@=<=;>>@<AA<A=@@A888>>?<?ADDD5@<>:>;;;;,:633;*--3---766:=ADDC*9222>3>4;;9>>>>A>><><>>AAAA6;:;5:A>>>@?@>>>?>>>@===<:?<<<=;;6<8<<A>>>AB
@ATNG8:02023:06859
GATGGTAGCACGAGTCACTCATATCCAGAAGATCAGGAACTCTAGAATAATTCAGATTTTTAACACGAGAGTAAACGTAAAAAGAAGGTTTTACAAGACTCAACGTTAACAATATTGCAGCAGTACGCACACAATCGAAGCGCAGTAAGGATGGCTAGTGTAACTAGCAAGAAATACCACGAAAGCAAGAAAAAGAAGTACGCTATTAACTATTAACGTACCTGTCTCTTCCGAAACGAATGAGTACGAGAGTCAGAGCAGAGCTACCATCGATAACCTCGAGTCT
+
ABBC?BBB@;>?@BBBCCGICCCBB@CBC@CCCDAB>A>B@@;;;C@AA=A>@@?@<AAB1B@BBBABBB@?=?33345;;;(;<5;5;=>2><AA</00/0)///)48;;7<;:7:<<?@AABBBCDBBBCC?AA@C?BAA@AB::6;>B;;5:?@>?;=B>BBBA?>9999+9=7177333)37717;;;?+7757:@:>:8;<+/+.777.305:@@@=@@???BA=A>???:?BB@BBBCCBBBBBBBBBBBBBBCB@@ABDD9>;;;==A=A<?>>>>@@?
@ATNG8:02025:06891
GATGGTAGTATATCGCGTCGCTATCCAGAAGATCAGGAACTCTAGAAGAATTCAGATTTTTAACACGAGAGTAAACGTAAAAAAGAAGGTTTTACAAGATCACGTTAACAATATTGCAGCAGTACGCACACAATCGAAGCGCAGTAAGGATGGCTAGTGTAACTAGCAAGAATACCACGAAAGCAAGAAAAAAGAAGTACGGCTATTAACTATTAACGTACCTGTCTCTTCCGAAACGAATGAGTACACATCTCATATGACACTACCATCGAATAACCTCGAGTCT
+
888<8944:4:995566::<<666=:===9==5555.5499955/:4:;)/)/7:/4444$45:<8:555999;183444444#4;.5.5<<+7772///9;9;;9=9=>;===@CA@@CBBBCBA@BCAA@@BA@@?@000A@@C>A=B;;69??CCB>C999A?>=580;@@:///:;;588:<ADDCCC)BB??7966.2:694926:;8;:578@9525<<<<=;47166:*///)/==>>:----7;9:855233337;3/(-----(--(/0/3378855
@ATNG8:02026:06873
GATGGTAGCTCACGTACGTCACACGTACTCATTCGTTTCGGAAGAGACAGGTACGTTAATAGTTAATAGCGTACTTCTTTTTCTTGCTTTCGTGGTATTCTTGCTAGTTACACTAGCCATCCTTACTGCGCTTCGATTGTGTGCGTACTGCTGCAATATTGTTAACGTGAGTCTTGTAAAACCTTCTTTTTACGTTTACTCTCGTGTTAAAAATCTGAATTCTTCTAGAGTTCCTGATCTTCGGAGATATCATCAGCGAGCTACCATCGATACCTCGAGTCT
+
=<00)/7:;@BCDFDCABBGCCBCCCDDCCAA=A@@B=BB?B=@ABBBCC?@CA@B>A=;<;B@E@???CBBCBB?ABBBB2AC>A???:?CCC?CCC@CB599?@@A>??BBBABB@;::=B<A@@@@@@@<AA=>9<<@99:@??>>>@????:>>?<?A=A:==AAA@@==9787AA2A<A<>:===+;;---)--3---76694<9;9(65555/5257/7===;;;=A<@@@9;;,//6667<@?;;<B>>>@AAA@@@;<3337----3666=<:7
@ATNG8:02028:06885
GATGGTAGTATCTGCACACTCTGTCCAGAAGATCAGGAACTCTAGAAGAATTCAGATTTTTAACACGAGAGTAAACGTAAAAAGAAGGTTTTACAAGACTCACGTTAACAATATTGCAGCAGTACGCACACAATCGAAGCGCAGTAAGGATGGCTAGTGTAACTAGCAAGAATACCACGAAAGCAAGAAAAAGAAGTACGCTATTAACTATTAAACGTACCTGTCTCTTCCGAAACGAATGAGTACTACTCTCAGAGACACACTACCATCGATAACCTCGAGTCT
+
:<;:=@BBCB@;;>??BA<A>>>@?:DCC@ECBB@@<A<>>@@:99888-4<898BBC>=+=8BB8>>@B@ABC>??@B>=<0492439;<0==@ACCCC?B?:;:;?CB>A;:49:@>ABBBBCC;<9AAA;@?9:4988:455=8=4000)/9989;=A9BABA??7?:8?>?6;777<6878888899(7>:=:@???:77.6/599:+22'284458<=<<>:9-3-333(3::6453=>?>>><@<<8=><<:=C=B@=?A;@552725-55555@;855
@ATNG8:02029:06893
GATGGTAGCGGCTTCACATAGATACAGTACTCATTCGTTTCGGAAGAGACAGGTACGTTAATAGTTAATAGCGTACTTCTTTTTCTTGCTTCGTGGTATTCTTGCTAGTTACACTAGCCATCCTTACTGCGCTTCGATTGTGTGCGTACTGCTGCAATATTGTTAACGTGAGTCTTGTAAAACCTTCTTTTTACGTTTACTCTCGTGTTAAAAATCTGAATTCTTCTAGAGTTCCTGATCTTCTGGATAGCGACGCGATATACTACCATCGATAACCTCGAGTCT
+
8688368///)//)/565><@<;;955555////)////)/>8>9>//00//)///::3;64444.54:556=====744444$4/)///)/9:;4999.555;6666>9;;;<<=<<155=8<5?9<>7///499//,/555777////999:::5:44.44.4544455===?9;;;==0<8<466DD>.55;::0;;==<<00/7)////$/5555159;9.55:999:39395454;.44<1556<666<<95559:4449:5:444433-3-33338333
@ATNG8:02033:06870
GATGGTAGTAGTATCGCGTCGCTATCCAGAAGATCAGGAACTCTAGAAGAATTCAGATTTTTAACACGAGAGTAAACGTAAAAAGAAGGTTTTACAAGACTCACGTTAACAATATTGCAGCAGTACGCACACAATCGAAGCGCAGTAAGGATGGCTAGTGTAACTAGCAAGAATACCACGAAAGCAAGAAAAAGAAGTACGCTATTAACTATTAACGTACCTGTCTCTTCCGAAACGAATGAGTACATAGATATACGTATAGCTACCATCGATAACCTCGAGTCT
+
:::>:::<8------57//6<<;=56255=?@@@B;;4;<C=;9:6>9;;<;8??@;@AAA2C?ABBBBBBB:9808;95555$5<7<4;99+9994;<<;;;>A<8<=?>8=:9.4449<>AE@@<<<?9945::<>8<<<;;:;;7@<A@@<@@@?>>??;?BAABB587<3736:7669/---*--999+888;3557555?;?9=<<>;?=>>A??:=:444482823//(//65///669>>@A@777::<<=><<<AAAB:>;;885>:A:=>AAA==;
@ATNG8:02035:06850
GATGGTAGCGAGCGAGTGTGTATACCAGAAGATCAGGAACTCTAGAAGAATTCAGATTTTTAACACGAGAGTAAACGTAAAAAGAAGGTTTTACAAGACTCACGTTAACAATATTGCAGCAGTACGCACACAATCGAAGCGCAGTAAGGATGGCTAGTGTAACTAGCAAGAATACCACGAAAGCAAGAAAAAGAAGTACGCTATTAACTATTAACGTACCTGTCTCTTCCGAAACGAATGAGTACGTGTGCGACGTGTCTCCTACCATCGATAACCTCGAGTCT
+
BC;99;=BBCCCBBBBBCDECCAAB@BBD@CCCBCB?B?BADCCCC=AA?C@BBABBCCB2B@CECCCCBBBBB;:;;;;;;';@=@5995&59516BBBDDCCC?B@BB?BCC?BBAAACCDDCCCCCCAB?ACCC>@?C?@ACC@DABBB>BCBBBCBB@BBBBCC?BC?CBB?BBA??8@9949BBBB3BB?B???BBCAA=A=>??@<@<A>CAA=ABBBACC>@>@AA<ACC@BBCCDCBAAA?>>BBBBBBBBBB@BBB?BB@@AAA;?;>A?>>>@A
@ATNG8:02037:06857
GATGGTAGATATATGCACGCTCTACCAGAAGATCAGGAACTCTAGAAGAATTCAGATTTTTAACACGAGAGTAAACGTAAAAAGAAGGTTTTACAAGACTCACGTTAACAATATTGCAGCAGTACGCACACAATCGAAGCGCAGTAAGGATGGCTAGTGTAACTAGCAAGAATACCACGAAAGCTAGAAAAAGAAGTACGCTATTAACTATTAACGTACCTGTCTCTTCCGAAACGAATGAGTACGTGTGACGTACGTGAGCTACCATCGATAACCTCGAGTCT
+
AACD@BBC@BACCCCCCCCCCCCCB@BBB?BCCBAA?A@BBCCCCB>BB@C?BBBBBBBB3B?CBBBBBAAACB>BABDDDD2BB?C@CCC;CCC@CBCCCCCDC@C?CC?CBC@CCCBBBDCCCCCCCCBB?BCCC?BBBBCBBB?B?BCC?BBBCCCBB?BBBBBB@BB@BBB?BB@@@<A@@A??<<<,9939BBBBBCDD@DACBCC@C@DCCBB>A@@@@BB@D?BBB>CBB?BAABDCCBBBBBCBCBBBBBC???CBB>B888???8>9>?C>>>BB
@ATNG8:02001:06933
GATGGTAGTCTCAGATAGTCTATAGTACTCATTCGTTTCGGAAGAGACAGGTACGTTAATAGTTAATTAGCGTACTTCTTTTTCTTGCTTTCTGTGGTATTCTTGCTAGTTACACTAGCCATCCTTACTGCGCTTCGATTGTGTGCGTACTGCTGCAATATTGTTAACGTGAGTCTTGTAAAAACCTTCTTTTTACGTTTACTCTCGTGTTAAAAATCTGAATTCTTCTAGAGTTCCTGATCTTCTGGGTCTCTCTCTCACGCACTACCATCGATAACCTCGAGTCT
+
:<=C?BA@@AA@@C@A;<<<@CCBDDBBBC@@;@;;;,9B;A:AC@B?@@:@@?==::5??::1;+0)07;:466>7<<>>>+<A44-..)..---(--3-3:034===@9<<>A;9:B?@@@>A=AB;;;:@@;@BBB=BBA@@AA@>>9999999>@@@699:@.99>?<:??C?BBBCAA0?;@<;;;;;*;;@AA9BAA;;;@@AA@BGFG5C@A;<5<=AA>BBB;;;C?C?CCCA@A@BBCC=B;;<CBCBBBLB;;;BBBAABBBA??@7;5;BA??@CC
@ATNG8:02003:06938
GATGGTAGTGTCATATGAGAGTGTGTACTCATTCGTTTTCGGAAGAGACAGGTACGTTAATAGTTAATAGCGTACTTCTTTTTCTTGCTTTCGTGGTATTCTTGCTAGTTACACTAGCCATCCTTACTGCGCTTCGATTGTGTGCGTACTGCTGCAATATTGTTAACGTGAGTCTTGTAAAAACCTTCTTTTTTTACGTTTACTCTCGTGTTAAAAAATCTGAATTCTTCTAGAGTTCCTGATCTTCTGGACAGAGTGTGCAGATACTACCATCGATAACCTCGAGTCT
+
@>?:7;?CEBBBCCCCCDCCECBBBBBAAB@?;?;;;;*;?8B?BCBCFDE@@A=9944399;A6:7;BA=@00-:355555'--(/9:;8>BCC@D@@;AB>BBDBCCBEDBBCCFD@CCC@B>BCBBBE;;9;BBB?BBBBCBBBCBBBBCFCD@A@@@;;9;?BBCCCCCCA>B;;;;;*;>B5;;BAAAA#=?;:9.59:9<@@@;<295555#9===A1649@9?AA;;9C@F@DDBBBC?@AC>BBCGBCBHCCBBCFCCBDCD@BAAAA;:6:=@@@A????
@ATNG8:02003:06944
GATGGTAGTATCTGTCTACGAGAGCCAGAAGATCAGGAACTCTAGAAGAATTCAGATTTTTAACACGAGAGTAATCGTAAAAAGAAGGTTTTACAAGACTCACGTTAACAATATTGCAGCAGTACGCACACAATCGAAGCGCAGTAAGGATGGCTAGTGTAACTAGCAAGAATACCACGAAAAGCAAGAAAAAAGAAGTACGCTATTAACTATTAAACGTACCTGTCTCTTCCGAAACGAATGAGTACACACTCTCATATGACACTACCATCGATAACCTCGAGTCT
+
??@C@CCCCBBBBCMCCCEECCCDD@CBB?BBAA@@>@@CD????@=@C@C@EBB:::::(8:?ACCCDDBBB?@@@99999(9@;A<@@@6@?><????A>=8738;@@=ADD;???ADCCCCBCBCDEEE=BBCC?@?CBCCBC@C@C@@=@CCCBCCD@CBBABB?BB>AB@9<:00//)000*0@A@CA)?A<C477B@?@B>A<>>;;.65)5<EED?BBCDCCC@C@;;;69AA>BCCCCCBBBABCCBBBBBBBCC@@@;;6;?@@?CB>D@BAAAAD::
@ATNG8:02004:06911
GATGGTAGCATCATGCATATCTCACCAGAAGATCAGGAACTCTAGAAGAATTCAGACTTTTAACACGAGAGTAAACGTAAAAAGAAGGTTTTACAAGACTCACGTTAACAATATTGCAGCAGTACGCACACAATCGAAGCGCAGTAAGGATGGCTAGTGTAACTAGCAAGAATACCACGAAAAGCAAGAAAAAAGAAGTACGCTATTAACTATTAACGTACCTGTCTCTTCCGAAACGAATGAGTACGATGAGATCTCGTGTGCTACCATCGATAACCTCGAGTCT
+
?A@C?CCCBBBCCCCCCCBBBBBAB>ABB>@?@B@@<@:CCCACCC=AC@C?BCBA=???0=;BBBCCBABCCC>AAAAA@@2@?=A?BCC8BAC?BBCDCAA//-/9==9==@=???BGBBCCCCBBBDCC@BCBB>@@BABBBB>C?CAA>AFDCCCCB>BDCBBB@>>9?AA;@@::::+9=>;====??'?A?B?>?B>>AA7:79=??;><>ADCD?CBCCBCB7:5;@A<ACC@AAABCCBBBBBBBBBAAACBBAAA???;>:;;@@@<@=???BB?;;
@ATNG8:02011:06903
GATGTATCTGCACACTCTGTCCAGAAGATCAGGAACTCTAGAAGAATTCAGATTTTTAACACGAGAGTAAACGTAAAAAGAAGTTTTTACAAGACTCACGTTTAACAATATTGCAGCAGTACGCACACAATCGAAGCGCAGTAAGGATGGCTAGTGTAACTAGCAAGAATACCACGAAAGCAAGAAAAAAGAAGTACGCTATTAACTATTAACGTACCTGTCTCTTCCGAAACGAATGAGTACGTGTGACGTACGTGAGCTACCATCGATAACCTCGAGTCT
+
CBBBCD@@AACCBBBBBCCCC@CCD?CC@ABC@DACCC@@@G?BB?B@CDBBBBBB2B?BCFDDCBB?><6<<9<;;:*4C<99>;@,@BB?CCCBBBC;;;0;>BB@DBC@BDBBBBBBFICCCCBCB@CCCD>AABBAAAA=A?A@@=@BBBBBBB?CCCCCC?BB?:99?AA??<5==<999:9:9%0>;@000A@BBC=A;??AB<@<@@BBB>AAABBBC?B?AAC>CDD@BABCCCBBBBBBCCBBBCBBBBBBBBB?C>>>AAA;A=AB@?@?>>
@ATNG8:02020:06915
GATGGTAGCACACGAGATCTCATCGTACTCATTCGTTTCGGAAGAGACAGGTACGTTAATAGTTAATAGCGTACTTCTTTTTTCTTGCTTTCGTGGTATTCTTGCTAGTTACACTAGCCATCCTTACTGCGCTTCGATTGTGTGCGTACTGCTGCAATATTGTTAACGTGAGTCTTGTAAAACCTTCTTTTTACGTTTACTCTCGTGTTAAAATCTGAATTCTTCTAGAGTTCCTGATCTTCTGGGTCTACGCTCGTCGCGCTAATCGATAACCTCGAGTCT
+
AABB?BCBBCBC@CBCCBCBDCECC@AACCCC=@9:;.5<496;<<==CC=@@AAA;@<@@BB?C;><BBAA==A>9:9999$9;<>::9,7=<?=A?;7;@,//666:5=?@@BBBC>A=@<A=B@=<=;:;;>>?@=AA>=;;;?>==>???@@<???:=<:>;>>>>?>>=<57;;>>2>9>9>>@@@/><///(////..5335+222&25537272..).55722259499>999055;;3:565///9;99>==><7716:9:=>:><@=:;:///
@ATNG8:02022:06942
GATGGTAGTAGTACACTAGTCATACCAGAAGATCAGGAACTCTAGAAGAATTCAGATTTTTAACACGAGAGTAAACGTAAAAAGAAGGTTTTACAAGACTCACGTTAACAATATTGCAGCAGTACGCACACAATCGAAGCGCAGTAAGGATGGCTAGTGTAACTAGCAAGAATACCACGAAAGCAAGGAAAAAAGAAGTACGCTATTAACTATTAACGTACCTGTCTCTTCCGAAACGAATGAGTACGTGTGACGTACGTGAGCTACCATCGATAACCTCGAGTCT
+
;;;;7;?>===;@;;;;=<A<BA@@=A;:79<@B00,0:>@0::5D9999;?ABA@@@@@0???::;A>==000+0/00<<<+;@@C<CCC7@9;9;ACCAB@BB;@;:;5:<<38>>899@==BCA@@A:;5;?9:49<;;=488=@:>00+/<<<>=@@<>>@@??6::;?>9,333//(/99)/*0>?>@'??://2557788474;>@@<?<??BCC@CCBA??A>@7=;=5=00)/9>9;;;;7779??A>>>><8A@==8?>>7777778@>=AAA>>>?
@ATNG8:02022:06949
GATGGTAGTATAGAGCTCTACATAGTACTCATTCGTTTCGGAAGAGACAGGTACGTTAATAGTTAATAGCGTACTTCTTTTTCTTGCTTTCGTGGTATTCTTGCTAGTTACACTAGCCATCCTTACTGCGCTTCGATTGTGTGCGTTCTGCTGCAATATTGTTAACGTGAGTCTTGTAAAACCTTCTTTTTACGTTTACTCTCGTGTTAAAAATCTGAATTCTTCTAGAGTTCCTGATCTTCTGGGTCTACGCTCGTCGCGCTACCATCGATAACCTCGAGTCT
+
AACC@CBBCCCDBBBBDDDDCBBCBBCCCC99;:BBD>BB?B?BBBBBBB?BBBBB@B>@A@B>B?AABBBEBBB???=>=.?B?B@@B:@BCB?A882:@<???@>A;==@@???A=AAA:>;@AAA@@@@;@BCA:>>>>?>::8:@@C>>>A<====B@7<7///===;>>;>>@AA5A<@;>?>>=/<=;::/;888?>?>>A18889(7=>?@=@=>>:>???@??<@<?>CB>>:=?BC;BDB@@@???@@>>>@>>>B=??@??<<9=9=@@@@>>>
@ATNG8:02023:06930
GATGGTAGCGCATATCAGCGCAGCCCAGAAGATCAGGAACTCTAGAAGAATTCAGATTTTTAACACGAGAGTAAACGTAAAAAGAAGGTTTTACAAGACTCACGTTTAACAATATTGCAGCAGTACGCACACATTCGAAGCGCAGTAAGGATGGCTAGTGTAACTAGCAAGAATACCACGAAAGCAAGAAAAAAGAAGTACGCTATTAACTATTAACGTACCTGTCTCTTCCGAAACAAATGAGTACGATGAGATCTCGTGTGCTACCATCGATAACCTCGAGTCT
+
:::=79554455665>@;;9>>==>7=?@<@>>=AA7:45=>::<<9<<=A;??@;;;;;':;@>@@BBC<<@E<B:;9?>>,>@9=5?=B2CCC@CAA@>>@?@?6?9?>;@@?<ACCBCCCCBCBBBCB;<<4;AA==>>=0/0?=A;C;;8;ABB@;69?@?@?9949A;??:177777(3774898999%896<344::???000/;;;,0,/:000;@@;;99:3:5:=@<=CC=BB???BB?A@BAAAAAA:9:BBBBCDEAC;;;=88198==>??A;;
@ATNG8:02026:06944
GATGGTAGTACATGATAGACGACACCAGAAGATCAGGAACTCTAGAAGAATTCAGATTTTTAACACGAGAGTAAACGTAAAAAAGAAGGTTTTACAAGACTCACGTTAACAATATTGCAGCAGTACGCACACAATCGAAGCGCAGTAAGGATGGCTAGTGTAACTAGCAAGAATACCACGAAAGCAAGAAAAAAGAAGTACGCTATTAACTATTAACGTACCTGTCTCTTCCGAAACGAATGAGTACTATGTAGAGCTCTATACTACCATCGATAACCTCGAGTCT
+
844405<<ACCBBCBCCBCC@@@;;4:@B>BJCCCC@CABCCCCCB?BC?B@DAC;;:;;*;>BCCBCCCGGDD>CA@@@@@@(@D>A6;;;.:BA=@BAACCC@@?@@AA7;;B?BCEBCCBCCCBAAB;;;>BBBB@BBCBCCBB>B?BAA?AACCBBBC@CDCBBA@CB?BBB=???@=8=9:3999999%9A;@99:AA@@A>A=@A@?4818:A;;5;;;99:@;@=@AA<>>><:99?CBCBCAAAAA?>?=??@@????@99///<::6>=@??A==<7
@ATNG8:02035:06901
GATGGTAGGCGACATACATACGCGCCAGAAGATCAGGAACTCTAGAAGATTTCAGATTTTTAACACGAGAGTAAACGTAAAAAGAAGGTTTTACAAGACTCACGTTAACAATATTGCAGCAGTACGCACACAATCGAAGCGCAGTAAGGATGGCTAGTGTAACTAGCAAGAATACCACGAAAAGCAAGAAAAAAGAAGTACGCTATTAACTATTAACGTACCTGTCTCTTCCGAAACGAATGAGTACGTGTGACGTACGTGAGCTACCATCGATAACCTCGAGTCT
+
BB==;?@@9CBA666<;;;=;;;BD>A::4:59@==9>9=??>?>B;?899-7@B@@@@@0@;AAA::;BBBBB<B;:;CCC0@B=A5;<;4:ACACBCCCFCBA6;7;@;@AD9<@B=@AACCEBBBBCA>8<=00,/<>>ADBA>B@B;;;;CCCBBBI@C@A@AA=9948>?-7779992:>><=?>???':>;?0//==AAB=A=?8:98<8;;BCC@CCCCCBB?A?ACD>BBD@BBBBBBA?????@BBACA???AAAAB@=000/=;;9>9?>887ABB
@ATNG8:02039:06945
GATGGTAGGCGTGTGAGAGTCTGCCCAGAAGATCAGGAACTCTAGAAGAATTCAGATTTTTAACACGAGAGTAAACGTAAAAAGAAGGTTTTACAAGACTCACGTTAACAATATTGCAGCAGTACGCACACAATCGAAGCGCAGTAAGGATGGCTAGTGTAACTAGCAAGAATACCACGAAAGCAAGAAAAAGAAGTACGCTATTAACTATTAACGTACCTGTCTCTTCCGAAACGAATGAGTACGTGTGCGACGTTCTCCTACCATCGATAACCTCGAGTCT
+
AB?@?@BB?B@@@BBBBCBCCB@@@3;BB>BCCB@@?@@ABBBCAA>AC@C@BBBABBBB2B@CCDDCCEBBBA9@?99999(:?;@<@@@498A;?>ABBB@A@=@=??;===6;;=>>>>BBB@??;::@<@@@@=;;;===;:5;:??B?B???@<;B<BBBBAA>AA=ACC9??9:9,88816AAAA.8817<;;=A===:>====A8<8=;:;;=BBB@???<@=A=@6=00,0..:.0/=:::;;><=::6:@D<@@B<>888;8808=??@>?>=>
@ATNG8:01994:06955
GATGGTAGTATATCGCGTCGCTATCCAGAAGATCAGGAACTCTAGAAGAATTCAGATTTTTAACACGAGAGTAAACGTAAAAAGAAGGTTTTACAAGACTCACGTTAACAATATTGCAGCAGTACGCACACAATCGAAGCGCAGTAAGGATGGCTAGTGTAACTAGCAAGAATACCACGAAAGCAAGAAAAAAGAAGTACGCTATTAACTATTAACGTACCTGTCTCTTCCGAAACGAATGAGTACGTGTGACGTACGTGAGCTACCATCGATAACCTCGAGTCT
+
BBBB@CBBBCDFCBCCCCCCCCCCC?BBC@DCCC@@?AABBCCDDC@BB@E@BBBCCFDB1C?BBB@@?AAA?B<@<BCDDD2FJ@D8;;;6;EDACBBBCCC@@<@?AA>AAA>ABBBBCCCCDCCCCCAA>BCCD>AAAA@AAA=A?A@@=;;;BBBCAADBBACC?BB?BCC>A@@@@9?>>;>CEDDA)CB=@888CBCCD;?;>?AA;A<@@DDC@CDBAABB=?=@CC>BBC?BAA@CCDEBBBAAACBBCA?ABBDDBB?B999BAA;?<>D@@@CAA
@ATNG8:02009:06983
GATGGTAGCGAGCGAGTGTGTATACCAGAAGATCAGGAACTCTAGAAGAATTCAGATTTTAACACGAGAGTAAACGTAAAAGAAGGTTTTACAAGACTCACGTTAACAATATTGCAGCAGTACGCACACAATCGAAGCGCAGTAAGGATGGCTAGTGTAACTAGCAAGAATACCACGAAAGCAAGAAAAAGAAGTACGCTATTAACTATTAACGTACCTGTCTCTTCCGAAACGAATGAGTACGTGTGCGACGTGTCTCCTACCATCGATAACCTCGAGTCT
+
@A@A?BBBAB@@@BB;;;BDEBBABACCC@BBAA;;8;;@@CBBBB?BB<>;?BB;;;;.525;=;;=>:9;;,:45999*5:.0)///'///)/=7<=BBBB>A>;;6;BB=ABBAACCCCDECCC;;;?BB@@=A@BCBCBC@D?BA@>@CCBCCBB?ABCAAA=AA=ACA?C@@AB<@@@>AABBB3BB?AAABBBBBB@C@B==@<A=;:ACC@CCBBCCC?B@CDG>B@@>@@?BCDCBAA99:998??@BBBD>@BB?B999???:;8<=A===;;
@ATNG8:02012:06959
GATGGTAGTGATACAGATCAGACACCAGGAAGATCAGGAACTCTAGAAGAATTCAGATTTTTTAACACGAGAGTAAACGTAAAAAAGAAGGTTTTACAAGACTCAACGTTAACAATATTGCAGCAGTACGCACACAATCGAAGCGCAGTAAGGATGGCTAGTGTAACTAGCAAGAAATACCACGAAAAGCAGAAAAAAGAAGTACGCTATTAACTATTAACGTACCTGTCTCTTCCGAAACGAATGAGTACGATGAGAGAGCTCTCTCTACCATCGATAACCTCGAGTCT
+
AACE@C=A?@<CBBBCCCCC><;<<7/0)/399:@?>7:7<<::;:?9>C9=8:99333333#3,33=;;44479:1////////#/9)/)599+99;6977;//)/00*4.4;6;4505::9?@BCAA@BB;;;:?BBBC@CCBBCCBB?B?B;;7;;;:::?>;=888:>87//(///(/-----(--//66666$6;5:444<8855).(.3332605254939:4494:489>CD>CBB>@ABBBBBBBAABDCBBBBBA?888;:616////78/616<<888<=
@ATNG8:02012:06967
GATGGTAGCTCTGCTCTGACTCTCGTACTCATCGTTTCGGAAGAGACAGGTACGTTAATAGTTAATAGCGTACTTCTTTTTCTTGCTTTCGTGGTATTCTTGCTAGTTACACTAGCCATCCTTACTGCGCTTCGATTGTGTGCGTACTGCTGCAATATTGTTAACGTGAGTCTTGTAAAACCTTCTTTTTACGTTTACTCTCGTGTTAAAAATCTGAGTTCTTCTAGAGTTCCTGATCTTCTGGTGAGATATGCATGATGCTACCATCGATAACCTCCGAGTCT
+
::=>:;;;>=666===><<A@@CCBC@@?=00/<;;5<=?=:==>><>><A;<<?9=8=>96068<;;@<@CCC:>>?>@0:?7<:>@8@;;66;;@=@@>;;;:>=9999>=A?@:?@@<@<BC@@A@@B=AA;;6;BA@@@......-.><<:?;=9A=;E9??BB666>C@BBB@D2A19.99999(9@@AC>CA@@@?995;.5555$599555;:>@:@B@9448.4.4899:;7<:?=??B=BB>=<878>>??<<>?<777=?<<8?9>A=B>>>>:
@ATNG8:02013:06973
GATGGTAGTGCGTGAGAGAGAGACCCAGAAGATCAGGAACTCTAGAAGAATTCAGATTTTTAACACGAGAGTAAACGTAAAAAGAAGGTTTTACAAGACTCACGTTAACAATATTGCAGCAGTACGCACACAATCGAAGCGCAGTAAGGATGGCTAGTGTAACTAGCAAGAATACCACGAAAGCAAGAAAAAGAAGTACGCTATTAACTATTAACGTACCTGTCTCTTCCGAAACGAATGAGTACTACTCTCAGAGACACACTACCATCGATAACCTGAGTCT
+
66>>;?@BBBA;66;>>B>CB@>@>8;<<8=@BBBC@A>A=<943828949<?><=;777'74334=;::8=87.3344444$5;7<.555&5;<4;;665==;>5=;00*000)/::8<=<<<>>B=BB?@499:;5:A?<985<8=9>6645<<;;;43-3773;;5;;68A=6;;=<;1889.77>==,780399:<<>AA=C;<<<<8>=A>;;;>A@??@>?<?6??B>BBB>BB@@@CBABA999>BAAAAAA??@>55.5=88A884848899833
@ATNG8:02017:06956
GATGGTAGAGTATCATGTGTATCTCCAGAAGATCAGGAACTCTAGAAGAATTCAGATTTTTAACACGAGAGTAAACGTAAAAAGAAGGTTTTACAAGACTCACGTTAACAATATTGCAGCAGTACGCACACAATCGAAGCGCAGTAAGGATGGCTAGTGTAACTAGCAAGAATTCCACGAAAGCAAGAAAAAGGAAGTACGCTATTAACTATTAACGTACCTGTCTCTTCCGAAACGAATGAGTACTACTCTCAGAGACACACTACCATCGATAACCTCGAGTCT
+
BBBC@DBAACDCEDDBBACBBBCCC@BBC@CDBBA@>@@CCCCCCC@CC?B@CDCBBBBB5C@CCCCCGCCBBB>BBCCFDG5CC@B>BBB:BDC@DCCCCCC997:?AB@FCB?BBBBBBCBCDFDB9:9E@DDBB=BBBCBBAB?C@B@@>@CCDBBBC@CCCAAA?BB?B?B>AA888*:??;>====,=9=>A988BBBCC=?>;?@C:=:=CDCB@BBBAABA<@=@BB=CDC@BBBCCDAACCAAAAAABACBBBCBBBB?B>>>A::5:<@AAAA>>>
@ATNG8:02026:06968
GATGGTAGCATCATGCATATCTCAACCAGAAGATCAGGAACTCTAGAAGAATTACAGATTTTTAACACGGAGAGTAAACGTAAAAAGAAGGTTTTACAAGAACTCACGTTAACAATATTGCCAGCAGTACGCACACAATCGAAGCGCAGTAAGGGATGGCGTAGTGTAACTAGCAAGAATACCACGAAAGCAAGAAAAAGAAGTACGCTATTAACTATTAACGTACCTGTCTCTTCCGAAACGAATGAGTACAGAGAGTACGATATGTCTACCATCGATAACCTCGAGTCT
+
444939459555@966<====://)/)//:6:?;944.43443334=:@A8=8B==444>>?+?7333817777333(3799:<<*996;4999+999399:>@@?@@=7=987-399433.3:<=@AA>B@@A@00)00/71776;<<9:-44)///)///8::;9;8@AA??<9>@=@BB499AAA;@??;99999(9?;>==>BBB>><><@@@@<@=ABGBC@BCCBBCC?B?BCD>DBB?BBBBCBBBCCBBBDABBCCCBBBCDBB>B>=<A??;?<??@@AA>>
@ATNG8:02026:06993
GATGGTAGCGCATATCAGCGCAGCCCAGAAGATCAGGAACTCTAGAAGAATTCATGATTTTTAACACGAGAGTAAACGTAAAAAGAGGTTTTACAAGACTCACGTTAACAATATTGCAGCAGTACGCACACAATCGAAGCGCAGTAAGGATGGCTAGTGTAACTAGCAAGAATACCACGAAAGCAAGAAAAAGAAGTACGCTATTAACTATTAACGTACCTGTCTCTTCCGAAACGAATGAGTACGTGTGCGACGTGTCTCCTACCATCGATAACCTCGAGTCT
+
CCCC?B;;;BBBBCCCCBCBBBBBB=BAC>ACBBCE@A?AEBBBCB>A>30+00000////$/4788::;3438=688:<FCC17832877+733,3833399//(/0660..25999:=<<ACCCDCBCCDACCCC?@?CBDDBA?B@CBB@BBCCCCCC@CCCAAA@CD?AAA?ABBBC:?==8<====.>><>999BFFCB?B?BBB@:=9=?CCCACCCBBBC@CAAAA>BGK?BADBAC?9::ABABBCBCCCBBB?BBB?A>>>@??9?==AABBB??
@ATNG8:02030:06953
GATGGTAGACACGTGTGCTCTCTCGTACTCATTCGTTTCGGAAGAGACAGGTACGTTAATAGTTAATAGCGTACTTCTTTTTCTTGCTTTCGTGGTATTCTTGCTAGTTACACTAGCCATCCTTACTGCGCTTCGATTGTGTGCGTACTGCTGCAATATTGTTAACGTGAGTCTTGTAAAACCTTCTTTTTACGTTTACTCTCGTGTTAAAATCTGAATTCTTCTAGAGTTCCTGATCTTCTGGGTGTATCAGCGAGTATCTACCATCGATAACCTCGAGTCT
+
ACCD?BBCCGDDCCB=99=@CCGCCBA@HBBA>ACCD?CC@DFCCCBBCD@CBBA@=@<@AAA=A?BBCAABB==8BBBBB1BB=BBBB:ABBB?BBB?CD7:99A?A599AA?>>?<>>>=B<AAAAB>>><@AAA:>>@@@=>>>===@>===8888;>C5;7::?>AA@>><<>>AA2A<A::::::*:<99:+//7//////7+522&255596;45515777...27269=>?D8::AA9:;;====///7777<>>;;5;;;;;;;<A=AAA>>=@?
@ATNG8:02038:06979
GATGGTAGAGAGACTGTAGCGCACCCAGAAGATCAGGAACTCTAGAAGAATTCTGATTTTTAACACGAGAGTAAACGTAAAAAGAAGGTTTTACAAGACTCACGTTAACAATATTGCAGCAGTACGCACACAATCGAAGCGCAGTAAGGATGGCTGTGTAACTAGCAAGAATACCACGAAAGCAAGAAAAAGAAGTACGACTATTAACTATTAACGTACCTGTCTCTTCCGAAACGAATGAGTAACTATGTAGAGCTCTATACTACCATCGATAACCTCGAGTCT
+
AACC@CGCBBCCBCCECCCCCCBCB>BCC@CC???B?B?BBAAAAA>BB@B?A@>99999)9<>?ADBCCC???8=@::999$7;6;1333+39>>A@9:7BA?B=D=AA<A::7;@<<<:;:@AAA??<<<=???B=768ABB;:7;=B@B?BC@@>AA<AAAAB=:>>;@AA;??>@=5?8816==<>/?@<@AAA566A@@6<6<99:<@<@>>>@=@@@@@@A:=:=BB:AAA<<9:://+/<<99///::BAA;;;B@@>>;>898@;;5;;===>>>A@
@ATNG8:01995:07004
GATGGTAGTTCAGATAGTCTATAGTACTCATTCGTTTCGGAAGAGACAGGTACGTTAATAGTTAATAGCGTACTTCTTTTTCTTGCTTTCGTGGTATTCTTGCTAGTTACACTAGCCATCCTTACTGCGCTTCGATTGTGTGCGTACTGCTGCAATATTGTTAACGTGAGTCTTGTAAAACCTTCTTTTTACGTTTACTCTCGTGTTAAAAATCTGAATTCTTCTAGAGTTCCTGATCTTCTGGATAGCGACGCGATATACTACCATCGATAACCTCGAGTCT
+
;>>B?BBBE?CCCDCCCCCDCCCCCBBBCBC@BBCC>CB?B@CCBBBCC@CCBBAAC@CBBA>A>BBAABBBBA>@@==?.??;@988'27;74@?A=BB<?>>BCC?AAAAAA??:???9=9=>>>A;::;AAAA:??>>>??>==>>>A;;><>>?<AA<A<?>><==BAA=@???>/=4:5;=>>?/@@===6<77///;99<0////(////9496AA<A>>>@@@;>:==@@@@:>;;7:A@???@A@@@@@@@AAA>>:>AABA>>:>;???@@@@=
@ATNG8:02000:07019
GATGGTAGTATATCGCGTCGCTATCCAGAAGATCAGGAACTCTAGAAGAATTCAGATTTTTAACACGAGAGTAAACGTAAAAAGAAGGTTTTACAAGACTCACGTTAACAATATTGCAGCAGTACGCACACAATCGAAGCGCAGTAAGGATGGCTAGTGTAACTAGCAAGAATACCACGAAAGCAAGAAAAAGAAGTACGCTATTAACTATTAACGTACCTGTCTCTTCCGAAACGAATGAGTACACATCGTCGTGTCGTGCTACCATCGATAACCTCGAGTCT
+
ABDD@CCCBABCCDDCCCCCCCCDE@A@A@BBBCCC@C@CCCBBBD@BB?B@CCC@@@@@1@@BCBCCCB?@@C9??;;;;;*;C=A=@@A0?@@=AAABDCCEE@C?BB?CCC?CCB@BBCCCCCCCCBAA@CCDC<A?AABBBB>C?C??=?BBBBBBC?BBBCAA>AC?DCC?BBCCC>A::9:FEED2CA;???>ABB@@<@<?>BB7;8;DBBB?BBCCBBB?B?BBA<BAA>ABBBBAACCCCAABBBBC???AAABBC?C898BCC?B?BBBB>>@@
@ATNG8:02004:07005
GATGGTAGTGTCATATGAGAGTGTGTACTCATTCGTTTCGGAAGAGACAGGTACGTTAATAGTTAATAGCGTACTTCTTTTTCTTGCTTTCGTGGTATTCTTGCTAGTTACACTAGCCATCCTTACTGCGCTTCGATTGTGTGCGTACTGCTGCAATATTGTTAACGTGAGTCTTGTAAAACCTTCTTTTTACGTTTACTCTCGTGTTAAAAATCTGAATTCTTCTAGAGTTCCTGATCTTCTGGAGATATCATGCGAGCTACCATCGATAACCTCGAGTCT
+
@:;A7?CDC@AACCECCCDDDDCCCCCCCC;;:;CCC=BB?C?BDCCCCD@CCCCD@D@CCBB?BACBBBCCCCC;@@?@@0@D@BBBB<BBBC@CCC@CF?AAACCC@CCCCCCCC?BBCAC@DBCCCC9979@@@?BBBBCCEDCBBCCCBBB?BCC@CC>A>ABBBBDFDC>@;;;;.;>C=;;;;;*;CBCB<@@BBCBCCCC5;;;<*<@@;;7<?CCAGDCCCCC?B?BCCCCC@CBB?ABBBBDBAAABCCEDDCC@C<;;DAB=B@BBBBDBBB
@ATNG8:02004:07034
GATGGTAGCTCTGCTCTGACTCTCGTACTATTCGTTTCGGAAGAGACAGGTACGTTAATAGTTAATAGCGTACTTCTTTTTCTTGCTTCGTGGTATTCTTGCTAGTTACACTAGCCATCCTTACTGCGCTTCGATTGTGTGCGTACTGCTGCAATATTGTTAACGTGAGTCTTGTAAAACCTTCTTTTTACGTTTACTCTCGTGTTAAAATCTGAATTCTTCTAGAGTTCCTGATCTTCTAGATACACTCATGTGCACCTACCATCGATAACCTCGAGTCT
+
@@A?;>>BBBDEBCBCDBCBCCCCDGCBCBB=D??<6<A;>:>===<?@;<555;7;8::;=9=@DDAA@B<;=6>>>==)=83;00*/9=A<B>?<?C4:99?<<6=??:;;;A:===5;5;A???>>>;??AA<@@>>>>@AAAAAA=;;;=<;;=@@9=:=???>>>>><=?AAA2<5;;AADDD/=>9<<.666///:66:/776(27779281662588@???;A5;=BA@A=@@@??DDBA@A>>>;:;>>>:>@A=A>==>;;7;=B====776
@ATNG8:02016:07015
GATGGTAGTGTCAGTGCGCGTCGTCCAGAAGATCAGGAACTCTAGAAGAATTCAGATTTTTAACACGAGAGTAAACGTAAAAAGAAGGTTTTACAAGACTCACGTTAACAATATTGCAGCAGTACGCACACAATCGAAGCGCAGTAAGGATGGCTAGTGTAACTAGCAAGAATAACCACGAAAGCAAGAAAAAGAAGTACGCTATTAACTATTAACGTACCTGTCTCTTCCGAAACGAATGAGTACTGTATCTATGTGTGCGCTACCATCGATAACCTCGAGTCT
+
?<;:65:<A@?<BBBGECBB<>556:699?C;;;:A;@<?@BBBBB?BB?D?BCBBBBBB+?8=<30/86////(/6/////$4;.5.555&555.5;<<<<<<=5>5>=8999:@998:FBCCCA@@@@@@@CDDE>A@AAAABD;@<@00+00<00/8?;?B@>>;;>>)//)/)00:BB;BBB?BCCCC2>>:>@@?B>>>@<@<>;;;=C;>>BBB?BCBBACBAF=??A9?::89ACCDBBBBBA?????AAAAB@?@>77176//8//(/56668<>=9
@ATNG8:02023:07032
GATGGTAGCACACGAGATCTCATCGTACTCATTCGTTTCGGAAGAGACAGGTACGTTAATAGTTAATAGCGTACTTCTTTTTCTTGCTTCGTGGTATTCTTGCCAGTTACACTAGCCATCCTTACTGCGCTTCGATTGTGTGCGTACTGCTGCAATATTGTTAACGTGAGTCTTGTAAATCCTTCTTTTTACGTTTACTCTCGTGTTAAAAATCTGAATTCTTCTAGAGTTCCTGATCTTTGGTCTACGCTCGTCGCGCTACCATCGATAACCTCGAGTCT
+
BAEE@CCBCCCCCCBCDDEDCCCCBBBBBCA@=A:;;0;A=B>CBCCC@A>@BBBB@C?AACC?C@CBCBAABA@>:::::$/949000/;;A9AAB?BB9:9@DBB@BBBAAABB?B@@=A=?@?====>;@D=>:>?BB===AB?@?AB>>>7:;;<@B<@:==@;;;A==8=>?>4=?1838?BBB*;>999/66776778220.;99)9...727.55058887776=377=5222)2166@>8;;===@=;;;;;;B<@>>>A8838<AAAAA:;;
@ATNG8:02025:07005
GATGGTAGTGTCATATGAGAGTGTGTACTCATTCGTTTCGGAAGAGACAGGTACGTTAATAGTTAATAGCGTACTTCTTTTTCTTGCTTTCGTGGTATTCTTGCTAGTTACACTAGCCATCCTTACTGCGCTTCGATTGTGTGCGTACTGCTGCAATATTGTTAACGTGAGTCTTGTAAAACCTTCTTTTTACGTTTACTCTCGTGTTAAAAATCTGAATTCTTCTAGAGTTCCTGATCTTCTGGGTCTCTCTCTCACGCACTACCATCGATAACCTCGAGTCT
+
:9CC@CBBCBBBCCCCCCDCCCBCDCCCBB;;7;AAB>BB@BAEDDCAAA?ACEBB@C@BBBB@B@CCCED000=7<<<55'-.(/89:3??BC@CCC?DC8;<CBBC@BCHGCCCB>B@@=A>BCCBABCB>ABBB@BBCCCBBBCDCBBCCBB>BBB>BC?B>AABBBBC@@>@BBBB;B>A>;;:;;*;B??@;@@BCBCC@AA5;<;<*<AABCAHADEFCCBCCDD@C?BBCCCC@BBBC>CCCCCBBBBBBAABABB@@=@@@ACBA?A?CCCAAABB
@ATNG8:02025:07036
GATGGTAGTCTCAGATAGTCTATAGTACTCATTCGTTTCGGAAGAGACAGGTACGTTAATAGTTAATAGCGTACTTCTTTTTCTTGCTTTCGTGGTATTCTTGCTAGTTACACTAGCCATCCTTACTGCGCTTCGATTGTGTGCGTACTGCTGCAATATTGTTAACGTGAGTCTTGTAAAACCTTCTTTTTACGTTTACTCTCGTGTTAAAAATCTGAATTCTTCTAGAGTTCCTGATCTTCTGGGTGTATCAGCGAGTATCTACCATCGATAACCTCGAGTCT
+
D@@A@DBBACCDDBCBBCCCCCCCDBDCCC??=?@@@;@D?B@BCCCDBC?BDBBB?B?BCCC?C?CCCCBBBCC<>>><<,::5;BCC?CCCC@CEEACD;;:@CCCACCDDCCCC?A@B?B@CBBBDCBB@BBCD@CCCBAABABCCBBCCCA>BCC?CC@C?BBCB@ABCDAEBBCB<C@D?;;;;;.;CCCJ>BBBBCCCA@@5;;;;*;A@AA=@>BCADCBBCCC@C?CCCCCC@BBCC?CABABBBBBBBBBCDCCDD@D:::D::6:<@CCCCCCC
@ATNG8:02033:07026
GATGGTAGGCGTGTGAGAGTCTGCCCAGAAGATCAGGAACTCTAGAAGAATTCAGATTTTTAACACGAGAGTAAACGTAAAAAGAAGGTTTTACAAGACTCACGTTAACAATATTGCAGCAGTACGCACACAATCGAAGCGCAGTAAGGATGGCTAGTGTAACTAGCAAGAATACCACGAAAGCAAGAAAAAGAAGTACGCTATTAACTATTAACGTACCTGTCTCTTCCGAAACGAATGAGTACGAGAGTCAGAGCAGAGCTACCATCGATAACCTCGAGTCT
+
B@BB?BBB?CBBBBBBBBDBBBDDD>CDC:CCCCBB?B@CEECBAB?<<7;?CCBBCCCC1B>BBB999BBBCC>CB@@A@@,9:39;@@@6AAA?BCBBCBB@@<@<A@;<<<9>>>>>>>>@AAA@<<<A;>>>>9>>>A>>>A;A=A>A>B@@@BB?C;===>BC>@@=@BB?BBB@B:977176766(7:5;@B@@@???<A;@?>A;A7;;88:=@AA@???<@=AAA9ABB@AABA99:BBB?AAA;?<>BB==>==>>:>899A@@;A<>>>A@@@;
@ATNG8:02041:07003
GATGGTAGAGTATCATGTGTATCTCCAGAAGATCAGGAACTCTAGAAGAATTCAGATTTTTAACACGAGAGTAAACGTAAAAAGAAGGTTTTACAAGACTCACGTTAACAATATTGCAGCAGTACGCACACAATCGAAGCGCAGTAAGGATGGCTAGTGTAACTAGCAAGAATACCACGAAAGCAAGAAAAAGAAGTACGCTATTAACTATTAACGTACCTGTCTCTTCCGAAACGAATGAGTACACACTCTCATATGACACTACCATCGATAACCTCGAGTCT
+
AABD?CCCCCCCCCEECCCDBBBCC@DBB?BBCC@@?@@CCCDDBB?BE@C@BBBCCDDD2D@C@@CCCCCCDD>@@:::::*:B=A4;;;.;BA@BCCCCCCCD?B?AA?BBD?BBAACCCCCCCCCBBBCAC@@@?B???ABBB@B@CBC@BBCCCBBB@CCCAA@?CC?BBB>AABBB9>??;99999.9A>BBABCDBB?7;7;?@?7;7;AEFC@DDCBACB?B@BBB<CBB@BCBBBBBCA@@CAAACBBBBAAADDBB?B899A??<>>@ABBB>>>
@ATNG8:02042:06445
GATGGTAGCGCACACATAGATACAGTACTCATTCGTTTCGGAAGAGACAGGTACGTTAATAGTTAATAGCGTACTTCTTTTTCTTGCTTTCGTGGTATTCTTGCTAGTTACACTAGCCATCCTTACTGCGCTTCGATTGTGTGCGTACTGCTGCAATATTGTTAACGTGAGTCTTGTAAAACCTTCTTTTTACGTTTACTCTCGTGTTAAAAATCTGAATTCTTCTAGAGTTCCTGATCTTCTGGTCTACTACACTGTACTCTACCATCGATAACCTCGAGTCT
+
;;>B:BAAAB@B;>666;;;BCBCEDBBAB@A8?;;;49A=B@BBBCGCC@CB?CE:A<AB@?5@=A@ABBBBBB@@@A@@0@A?BBBG>BABA?@@A?BC?<<;@@A@FCCDBBDC:;;C?@=ACCBACAC?AADD@;;;AA<;;@BCCCBBBB?BCCACC@EAAAACCJCBB>A0000,0,0+00000*0@CAB6;;@@BBCAAAACDDD5CCBBB?B>BA?BBBBB@@=@@@@@;;;=A@D@CBCDBCDBBBCFKHBCABBC@B@<<<00,0:>@AAAAB?
@ATNG8:02045:06419
GATTAGAGAGAGCTCTCTCATCGTACTCATTCGTTTCGGAAGAGACAGGTACGTTAATAGTTAATAGCGTACTTCTTTTTCTTGCTTTCGTGGTATTCTTGCTAGTTACACTAGCCATCCTTACTGCGCTTCGATTGTGTGCGTACTGCTGCAATATTGTTAACGTGAGTCTTGTAAAACCTTCTTTTTACGTTTACTCTCGTGTTAAAAATCTGAATTCTTCTAGAGTTCCTGATCTTCTGGTATACACACTCGCTCGCTACCATCGATAACCTCGAGTCT
+
@@F:;<BBCCDCCBBCCGEEGCCBBBDCBB@BECC>CC@CGBBBBBCB=@@BBB=A?@@@A9A7<BBBBAB>C?BBBBB1BA;A998(3<@A>BAA=AC4:9?B@A=ACBBBB>>;;=>:>;@==>@>>><ABBB7;;@@878@=>=?BC@??;>>>=@A<@:>>>BCFA>>:>?>AA5A>D;8////(/;---)--3---7:8@<@AAA*=::@C:>9::4:==@>>><><??>>>@:>>?;@@@<<;@@@@@C;;<BAA;;7;>AAAA@<B<B@@@AAAB
@ATNG8:02048:06434
GATGGTAGTATATCGCGTCGCTATCCAGAAGATCAGGAACTCTAGAAGAATTCAGATTTTTAACACGAGAGTAAACGTAAAAAGAAGGTTTTACAAGACTCACGTTAACAATATTGCAGCAGTACGCACACAATCGAAGCGCAGTAAGGATGGCTAGTGTAACTAGCAAGAATACCACGAAAGCAAGAAAAAAGAAGTACGCTATTAACTATTAACGTACCTGTCTCTTCCGAAACGAATGAGTACTGCGTCTCACTCTCGCCTACCATCGATAACCTCGAGTCT
+
CCBD@CCCCDCBCDCD;;;EBCCDC@CCC?CCBCAA?A@CCCCCCC@CC@G?CBBBBCCC0B=ACCDBBBBBBB>BCCCCDC3DC?C6;;;6<CC?ABACCDCCC>A>AC?BBD@CCB?@ADDDDDCCBBBC?CBCC@B@@@BBBC?B@BAA>AAABBCCC?CCCBBB>@@<AA@:==:::,777/879899%9?<=878FFAAA;>;>?AA7;7;?BBBABBBBCBB>A>ABB=CBB?BBBBBBBBBCBBCBCCCBBBBCC?CBC@C9::C9959?AACCB>>?
@ATNG8:02056:06432
GATGGTAGGCACTGCGCACACATCCCAGAAGATAGGTACTCTAGAAGAATTCAGATTTTTAACACGAGAGTAAACGTAAAAAGAAGGTTTTACAAGACTCACGTTAACAATATTGCAGCAGTACGCACACAATCGAAGCGCAGTAAGGATGGCTAGTGTAACTAGCAAGAATTCCACGAAAGCAAGAAAAAGAAGTACGCTATTAACTATTAACGTACCTGTCTCTTCCGAAACGATGAGTACACACTCTCATATGACACTACCATCGATAACCTCGAGTCT
+
<=:@<@??:>>9<@966>=BAAA<=4;?@>BDFFHGJABBCBBCC>BA4:.:A::5===);7;==>=B=>B<<3:773888'8:7<9:;;1;;;7:<:?9<<33.349848--(--448-.55755<<9;;3:=9917955///<3505:=8?=;;@;@C=@BCCAA>AB?B>B>A?>;@7=:;*/////$/:467222722..3.3....30535575=555>>>;@<ADD;D;;::755<=2225556989999:====;=6:///>6619687778333
@ATNG8:02058:06404
GATGGTAGATACTCGCTGATACACCCAGAAGATCAGGAACTCTAGAAGAATTCAGATTTTTAACACGAGAGTAAACGTAAAAAGAAGGTTTTACAAGACTCACGTTAACAATATTGCAGCAGTACGCACACAATCGAAGCGCAGTAAGGATGGCTAGTGTAACTAGCAAGAATACCACGAAAGCAAGAAAAAAGAAGTACGCTATTAACTATTAACGTACCTGTCTCTTCCGAAACGAATGAGTACACATCGTCGTGTCGTGCTACCATCGATAACCTAGTCT
+
AABB@BCCCCCDCBCBEDCBBBCBC<BBC@BAAC@@?@@BDDBB@?=?B?B?BAA?????.??CBBBCCBBAAA8=<;;;;;*;B>B5;;;*:;96:CBBLDHDC?B?AC@CBB?AAADDCCCEBCCFDCBB?BBCC>AACBBCCC@C@C@@=@BCBCBCF?BAAABC???<?BB<@@999,7;;5899999%9>;=@@=@@AAA=A:;;BC<@<??CBC>CCAAABB=A>ABF@BCB?BBBABCCCAAACDCCCCBB:::DBBBB?BBBBBBB?B?BBBAAA
@ATNG8:02059:06402
GATGGTAGTGTGTCTCTGAGAGTAGTACTCATTCTTTTCGGAAGAGACAGGTACGTTAATAGTTAATAGCGTACTTCTTTTTCTTGCTTCGTGGTATTCTTGCTAGTTACACTAGCCATCCTTACTGCGCTTCGATTGTGTGCGTACTGCTGCAATATTGTTAACGTGAGTCTTGTAAAACCTTCTTTTTACGTTTACTCTCGTGTTAAAAATCTGAATTCTTCTAGAGTTCCTGATCTTCTGGAGATACACATGATACTCTACCATCGATAACCTCGAGTCT
+
:<<A>@;CBBBBBCCCBBCBBBBBBECDCB@?:;;;;&9=:>;>>>=95549994349-3388384888@B?=CA873333$38487705=?@<BBB=A@599@AAC?B>>A:::A<@@A<A<BA@@@<<;<>BAA;>>@@>>>??@B==;;//)///)/=:=>A===AAAAA476767(6-6/55656'5:99929><79:<<<>:?>>>/<;;:>:>:>>;@AB?>>><?;?===;;5;>A;?;;;>A;;;;;===;;;??A=???>===5;5;C?>>>==
@ATNG8:02059:06413
GATGGTAGTAGTACACTAGTCATACCAGAAGATCAGGAACTCTAGAAGAATTCAGATTTTTAACACGAGAGTAAACGTAAAAAGAAGGTTTTACAAGACTCACGTTAACAATATTGCAGCAGTACGCACACAATCGAAGCGCAGTAAGGATGGCTAGTGTAACTAGCAAGAATACCACGAAAGCAAGAAAAAAGAAGTACGCTATTAACTATTAACGTACCTGTCTCTTCCGAAACGAATGAGTACTGTATCTATGTGTGCGCTACCATCGATAACCTCGAGTCT
+
@A@?>ABCCCCCCCCCCCBCCBBBC?DDC@CCBBAB>A?CBCCCBB@BC@C@CCCBBBBB3B@CCCCCCCB@@@<?A@BBCB5BC?B=A@@9ACC@CCCCCCCCC?B?BB?BCC?BBBBDDDDBCCCCBDBB?BBBC?BBABAA@B>C@CBB?BBBCCCC??AAAABB?BB;999499998+:>?;::9:9:%0>;>000@=ABB;>;>@BB:=:>@CCC@BBBBCBB?A>AAA<ABB?BDDDCBBBCCBBBB@A@BBBBBBBA@@<@;;;?>>:><@BBC@;;;
@ATNG8:02059:06414
GATGGTAGCTCTGCTCTGACTCTCGTACTCATTCGTTTCGGAAGAGACAGGTACGTTAATAGTTAATAGCGTACTTCTTTTTTCTTGCTTTCGTGGTATTCTTGCTAGTTACACTAGCCATCCTTACTGCGCTTCGATTGTGTGCGTACTGCTGCAATATTGTTAACGTGAGTCTTGTAAAACCTTCTTTTTACGTTTACTCTCGTGTTAAAAATCTGAATTCTTCTAGAGTTCCTGATCTTCTGGGTCTACGCTCGTCGCGCTACCATCGATAACCTCGAGTCT
+
BDED@BBBBCBCBABDCCCFCCDBBBCDCBBB?B@@@9@G<@>A@AEIEF?EC@BB@D@CBBA@E@F:;;CCAACADDCCCD*EF>@@CB=@@CC@BA>9=@+00>@=C=A@BACBBB>@@B?B=AABBBBBB@CBBB7;;B@@@@BBB@@@BBAA?@@@=@C?C?BBBBCCCBC?@@CCC;C@C?;<;;;*;@;<;0;;CCCIGCCC5;;;;*;BAAB?BAED@CCCCDBC?B@BCBBA@<?:;:0;BBBBCCCBCCBBCBAAAC?BBBAA9:89>ABCCCC>>
@ATNG8:02062:06401
GATGGTAGTATAGAGCTCTACATAGTACTCATTCGTTTCGGAAGAGACAGGTACGTTAATTTAATAGCGTACTTCTTTTTCTTGCTTTCGTGGTATTCTTGCTAGTTACACTAGCCATCCTTACTGCGCTTCGATTGTGTGCGTACTGCTGCAATATTGTTAACGTGAGTCTTGTAAAACCTTCTTTTTACGTTTACTCTCGTGTTAAAAAATCTTGAATTCTTCTAGAGTTCCTGATCTTCTGGGCTGCGCTGATATGCGCTACCATCGATAACCTCGAGTCT
+
BCBB@BCCCDCCCCCC@BBDBCBCCCBBBC;;:;CDD=BB@CADDCBBBC@BBAAD>A;??9?=@ABCDCCAA=BCCCC3A@;@78:(899>>BA@<A@3885A@A5>>AA@@BB@CBB?B?BB===@@A<>>??4:;=;;;EBAA??9;;=C<??>;BB<=;>?==<===;46>>><.<.8/25555(589<9198<><>;;:=7::::8$6./)/:3;37;48:99=?@<A<@ACAB@176>>59///558:>:::A688A??:>===;;;;?<@??>>;;;
@ATNG8:02067:06445
GATGGTAGCGCGACGAGCGTAGACCCAGAAGATCAGGAACTCTAGAAGAATTCAGATTTTTAACACGAGAGTAAACGTAAAAAGAAGGTTTTACAAGACTCACGTTAACAATATTGCAGCAGTACGCACACAATCGAAGCGCAGTAAGGATGGCTAGTGTAACTAGCAAGAATACCACGAAAGCAAGAAAAAGAAGTACGCTATTAACTATTAACGTACTTGTCTCTTCCGAAACGAATGAGTACGATTAGATCTCGTGTGCTACCATCGATAACCTCGAGTCT
+
AABB@CBDCBCCDABBGGDDCB;;;/;@A;@C;;;C?B>CACBBBB?CB@C?AA??>@@?+>=BB797AA=787*83:4999);=9>5;;;+9778>>00/7954057::5;:><?ACBCBBBAA;;;@@;;7;BBB?AABCABBCAM?BCC>BABCACBB?BBBBBB?BC?C>?:=;;;;38::6;=BBA1899??>>CC=??:=89@?><?==9A@@@>??@??A?C<??B=BAB?BBBA@??><>=ABBBCCBA?@@@@;;;;?===>;;5;7:;:;;@@@
@ATNG8:02074:06430
GATGGTAGAGTACAGTGTAGTAGACCAGAAGATCAGGAACTCTAGAAGAATTCAGATTTTTAACACGAGAGTAAACGTAAAAAGAAGGTTTTACAAGACTCACGTTAACAATATTGCAGCAGTACGCACACAATCGAAGCGCAGTAAGGATGGCTAGTGTAACTAGCAAGAATACCACGAAAGCAAGAAAAAGAAGTACGCTATTAACTATTAACGTACCTGTCTCTTCCGAAACGAATGAGTACACATCGTCGTGTCGTGCTACCATCGATAACCTCGAGTCT
+
55<<7:==00//////<==<ECCAA7?A@8=BBCCC@D@BBBABBLABB?B?BA@???==,?=BABBAA@@988*89;BBBB5BB=?.9:9*9:@>BCC@AAA:;4;=@@>BBB?AABBCCDCDCDCCBAAC@CCBB?BBBCBCBB?C@@@@=@BAABAAB?BBDDBB?AA=AAA<?@BDD;A9:49?DAD3BB@BBBBB????5;5;===1818?BBB@BCBCAAB>A>ABC>BBB=???AAAFKBBB??????@:::AA@>90*0000@0000=CCBAA?AA
@ATNG8:02083:06402
GATGGTAGCATCATGCATATCTCACCAGAAGATCAGGAACTCTAGAAGAATTCAGATTTTTAACACGAGAGTAAACGTAAAAAGAAGGTTTTACAAGACTCACGTTAACAATATTGCAGCAGTACGCACACAATCGAAGCGCAGTAAGGATGGCTAGTGTAACTAGCAAGAATACCACGAAGCAAGAAAAAAGAAGTACGCTATTAACTATTAACGTACCTGTCTCTTCCGAAACGATGAGTACTGCGTCTCACTCTCGCCTACCATCGATACCTCGAGTCT
+
44<<7<;;;>666C<A<CCECCBCC>ACC@AA;;;?:>=B>BBB<B?AE<@+0/8/////$/4;;:<:;;8888188:;@@@+>?:>:==<0<9919@BABBBBA=>;00*000*0:::=?A@;@AA@@AAA>@@@A>A@@@AA@@=A=A<;4:??==::86:>>0006::6=B<6::4413;;4333377$7;:=@?BBA9:95957:=</7265:>A=@;99A>?;<9:::3:00/:;;<B=B===CCBAAA@9;9@@<>40)//--6--/38::8:888
@ATNG8:02083:06414
GATGGTAGCAGACGTGACAGAGCGCCAGAAGATCAGGAACTCTAGAAGAATTCAGATTTTTAACACGAGAGTAAACGTAAAAAGAAGGTTTTACAAGACTCACGTTAACAATATTGCAGCAGTACGCACACAATCGAAGCGCAGTAAGGATGGCTAGTGTAACTAGCAAGAATACCACGAAAGCAAGAAAAAAGAAGTACGCTATTAAACTATTAACGTACCTGTCTCTTCCGAAAACGATGAGTACGATGAGATCTCGTGTGCTACCATCGATAACCTCGAGTCT
+
;5>>5:::?=BB===BB=BBCBBCC@CHD?AABCBB?C@CCCAAAD@BB=?=?BDDDAA?+=6;;BBBB7448=1;999555$5>8>8===2>@>?>BBBBCDDDAEHA@?CCC@CBCCDCCB;;;@@?@;;299445;??@@BBB?B@@;;6:B??;:8B>AAAB??8?;8;;:6;:::<3888488?@AA)@C=B@?;:9857-22'2225.50685668==<;;;:5;5//00&//////67:;<<=888;333333=======8=><<>6808:===>==;:
@ATNG8:02084:06424
GATGGTAGGTCGAGCGTCTGAGAGGTACTCATTCGTTTCGGAAGAGACAGGTACGTTAATAGTTAATAGCGTACTTCTTTTTCTTGCTTTCGTGGTATTCTTGCTAGTTACACTAGCCATCCTTACTGCGCTTCGATTGTGTGCGTACTGCTGCAATATTGTTAACGTGAGTCTTGTAAAACCTTCTTTTTACGTTTACTCTCGTGTTAAAAATCTGAATTCTTCTAGAGTTCCTGATCTTCTGGATATGAGTGACTGTGCTACCATCGATAACCTCGAGTCT
+
AA@@;@<A=AA@@>@@ABCBBC;;:;BABBBB@CBBM?FD?B?BCCCCCC@CCCCC@G@BB;;7;?BCDLCCCBC@CCDDE5CB?A@@@;?ABB>AAC@BB9<;@CBCFECCCCDEC@BBC?CAHCCBAABB?BBCC>AADDCCCCCA@@@DBBC@BBB?CC?C>AABBCDFCC?A;;;;.;=A=@ACCB0BB;;;9<BCCIMGBBB=BBBB2BCCGE@C?BD@DCCCCCB@C@BCBBBB?BCC@CCCECCDDBA@BCCCCCCC@C@@@BBB>A>ABBBBBBB
@ATNG8:02084:06438
GATGGTAGCACACGAGATCTCATCGTACTCATTCGTTTCGGAAGAGACAGGTACGTTAATAGTTAATAGCGTACTTCTTTTTCTTGCTTTCGTGGTATTCTTGCTAGTTACACTAGCCATCCTTACTGCGCTTCGATTGTGTGCGTACTGCTGCAATATTGTTAACGTGAGTCTTGTAAAACCTTCTTTTTACGTTTACTCTCGTGTTAAAAATCTGAATTCTTCTAGAGTTCCTGATCTTCTGGGTGCGCTACAGTCTCTCTACCATGATAACCTCGAGTCT
+
BEBB@BCCDCCAAAFECCCCCCCCCAAABCBB?BCCC?CC@C?BBCCDCD@BBA@@=@=AABC@C@BBBCCCBBB@BBBBB1BB;?>BC>CBCC=AAC@CB599?@AB?ACABBBBB?C??<?<@@AAA=8858BBB<@==<::;>>?????==>;???388;?=B@??BCC?@:=>>BB5A:=789888(8<776.666///;:9=<?CBA*:55550557726885///48498?;;<3---6.---<<<@A>>>>@@@ACBD;=>>A;707233333666
@ATNG8:02045:06483
GATGGTAGCGCGACGAGCTAGACCCAGAAGATCAGGAACTCTAGAAGAATTCAGATTTTTAACACGAGAGTAAACGTAAAAAGAAGGTTTTACAAGACTCACGTTAACAATATTGCAGCAGTACGTACACAATCGAAGCGCAGTAAGGATGGCTAGTGTAACTAGCAAGAATACCACGAAAGCAAGAAAAAGAAGTACGCTATTAACTATTAACGTACCTGTCTCTTCCGAAACGAATGAGTACCTCTCAGACGCTCGTCCTACCATCGATAACCTCGAGTCT
+
CCCB?CCCDCBCBCBBCCCCCBAA=ACF@BBCCCC@CADDCCCBC@CC?C?CBCACDDD1A?ABBBECAA88939>@EEEH5BC@B@BCC;CCC@CCCCBAB;:6;>AB@CCC@BBBBCFEECCCDBBC;:9:CCC@CCCCCB@@=@@BAA=ABBAAABD@BBBAAB?BB?BBB>@@9992:==9=@@@@2@C?A878DAAAA<A<A>>>;?<?@C:;9:BBCBCC?B?BBD>DAA=??CBBBB?AAABBBBCCBB@@;;5:=>;?7//://)/1699:@@AA
@ATNG8:02045:06497
GATGGTAGCGAGCGAGTGTGTATACCAGAAGATCAGTAACTCTAGAAGAATTCAGATTTTTAACACGAGAGTAAACGTAAAAAGAAGGTTTTACAAGACTCACGTTAACAATATTGCAGCAGTACGCACACAATCGAAGCGCAGTAAGGATGGCTAGTGTAACTAGCAAGAATACCACGAAAGCAAGAAAAAAGAAGTACGCTATTAACTATTAACGTACCTGTCTCTTCCGAGACGAATGAGTACAGAGAGTACGATATGTCTACCATCGATAACCTCGAGTCT
+
@;@?7;>ACBC=AACCGGCDCCAAA@BCD@CBCCCCBC?BCBAA??99>9=4?CAAACCC3A=@@@AA@A@;;;,:@@@<@=1=B:C=BBB7;9A=A:96A==<<8@?BA?BBB=ABB=BBCBCCCCDCBCCACBBB?BBBAAB;:7<@D;;=;BCBBBCC@CDBCCC?BB@BCC@CBBBB=<=<999::::%:>;=AACABCCC?B?@AAA6;7;=BCC@CBCBBCB>A>A@@@ABCACCCCCCCBBAAABBCBBBBBBABBCBB?B888B?><>=EDBAACCC
@ATNG8:02049:06470
GATGGTAGAGTATCATGTGTATCTCCAGAAGATCAGGAACTCTAGATGAATTCAGATTTTTAACACGAGAGTAAACGTAAAAAGAAGGTTTTACAAGACTCACGTTAACAATATTGCATCAGTACGCACACAATCGAAGCGCAGTAAGGATGGCTAGTGTAACTAGCAAGAATACCACGAAAGCAAGAAAAAAGAAGTACGCTATTAACTATTAACGTACCTGTCTCTTCCGAAACGAATGAGTACAGAGAGTACGATATGTCTACCATCGTCCGTTAGAAGTCT
+
>CCD@BBBBBC;9:@;66<<=>BBAACB@;>5:5:85:7<<;>><;;99057;;;45555$56;<<<<>>00/;1///////$/94;:G@@2=9949>9;:?=9:547==:?9934999;>;;<==><989=;?AAB=;;B?????<B?BBB?B@@>>;::=??>==B<@A====<<;:::)88808AEDDD(884./..8867;::59>@A;A;8;BCC?AAC<;;C?B?A@D=BBB?BBAAAABAAABAABCFEBBBAAAAABB@BBBBAB7:9?BAA?BBB?
@ATNG8:02050:06450
GATGGTAGCAGACGTGACAGAGCGCCAGAAGATCAGGAACTCTAGAAGAATTCAGATTTTTAACACGAGAGTAAACGTAAAAAGAAGGTTTTACAAGACTCACGTTAACAATATTGCAGCAGTACGCACACAATCGAAGCGCAGTAAGGATGGCTAGTGTAACTAGCAAGAATACCACGAAAGCAAGAAAAAGAAGTACGCTATTAACTATTAACGTACCTGTCTCTTCCGAAACGAATGAGTGCCTCTCAGACGCTCGTCCTACCATCGATAACCTCGAGTCT
+
BBBB@B>CCGDCBBBBBCDGCCBBB?ABB?BBBB@?>@?BBCCCCC?BB?B=??A@@@@A2A?C@>?BBBBABC9@=;;:::*:C>C=BAA7ABB?CBBBCECDC@C?BB?AAA99;CDCCCDCCCECCCBB@BBBB@CBBBBBBC?B@BCC@BBBCAABB@BBCCBB?CC@AAA?A@@@@8>99298888(9?=B888>>>;:7;;@AA@=@=AACBB?ABA@AAA=A?ABC>CCCAAAAB@??ABBBCCCCCCCB>@;A=?>?=>8//>//,/9@@==A??@
@ATNG8:02056:06486
GATGGTAGTGCGTGAGAGAGAGACCCAGAAGATCAGGAACTCTAGAAGAATTCAGATTTTTAACACGAGAGTAAACGTAAAAAGAAGGTTTTACAAGACTCACGTTAACAATATTGCAGCAGTACGCACACAATCGAAGCGCAGTAAGGATGGCTAGTGTAACTAGCAAGAATACCACGAAAGCAAGAAAAAAGAAGTACGCTATTAACTATTAACGTACCTGTCTCTTCCGAAACGAATGAGTACTACTCTCAGAGACACACTAATCGATAACCTCGAGTCT
+
??9<8<559B;@;@===@@@@>CB=2595.5;;9@@<<8<<>=AA=9AA<;8?<:77333$3,38;;;=<<::=17744444$4;7;.555&559499;<995555:8AB9==<7::>:>@?@CB@<>;>;=39944.5==:<;;:8=9<6626=>=>>=A=???==>29827<76;888;59771333777$7<8=>@A?9@;<6;45555-5499ACD@DA???>>;@<??A9>990433988;==?777<<8;;<>=8=///;8///5848599//.773
@ATNG8:02057:06457
GATGTAGGAGACACTCGCACACGTACTCATTCGTTTCGGAAGAGACATGTACGTTAATAGTTAATAGCGTACTTCTTTTTCTTGCTTTCGTGGTATTCTTGCTAGTTACACTAGCCATCCTTACTGCGCTTCGATTGTGTGCGTACTGCTGCAATATTGTTAACGTGAGTCTTGTAAAACCTTCTTTTTACGTTTACTCTCGTGTTAAAAATCTGAATTCTTCTAGAGTTCCTGATCTTCTGGATACACTCATGTGCACCTACCATCGATAACCTCGAGTCT
+
CCAA@AC@CAAABCCEGHCCCBBBDCCCAA?ADDF=BC@C@CCCCDCBBBCBBB@C@DCCB?B?CCBACCCCE@@@@@@1BC@BBBB=BC?@<?BA=AB9;;BDGD@BBBDDDCC@ECE@DADDCCABBD@CCCE>AABBBBCDFDCCCBBCB@BBB>BEAD?CBABBCCAB?BBBBB;B?B=>@>@=,>?>@@<AEEBBBCCBC?BBBB2BBBBC@B@CC@CCHCCCD@C@CBBCFD@CBC?BBBBCCCDCBBBCCCC?BB>;>000@00,0;>BBCC@@?
@ATNG8:02058:06467
GATGGTAGCGCATATCAGCGCAGCCCAGAAGATCAGGAACTCTAGAAGATTTTCAGATTTTTAACACGAGAGTAAACGTAAAAAGAAGGTTTTACAAGACTCACGTTAACAATATTGCAGCAGTACGCACACAATCGAAGCGCAGTAAGGATGGCTAGTGTAACTAGCAAGAATACCACGAAAGCAAGAAAAATAAGTACGCTATTAAACTATTAACGTACCTGTCTCTTCCGAAACGAATGAGTACGATGAGAGAGCTCTCTCTACCATCGATAACCTCGAGTCT
+
<<<A8<666<?==BB=<<<==;;<@8>>C<CB=<@B?A<?:<<@??:::;;;+735?@>?@+=:=?>>AAA>@BC>;;:CDDE5BC=A5;;:&///)///////;;.429=:>BB@DFCBABBBCCCCD==;B@BBBB=;95==9::5949999999556;>:>@>==B@CC=?@A>ACBBB>BCC?AAAAA2AB?BBBBBBBDA399,:000)/6/./9:49;;;;=>8=7:>>8:>?<?CC???BBBBBBC???DBBBBBBBBA@=@//./.8.5.3899>:;5
@ATNG8:02058:06483
GATGGTAGAGTATCATGTGTATCTCCAGAAGATCAGGAACTCTAGAAGAATTCAGATTTTTAACACGAGAGTAAACGTAAAAAGAAGGTTTTACAAGACTCACGTTAACAATATTGCAGCAGTACGCACACAATCGAAGCGCAGTAAGGATGGCTAGTGTAACTAGCAAGAATACCACGAAAGCAAGAAAAAGAAGTACGCTATTAACTATTAACGTACCTGTCTCTTCCGAAACGAATGAGTACTACTCTCAGAGACACACTACCATCGATAACCTCGAGTCT
+
@?BB?BBAB;;;B?ABBCCCCBBBD@CCC@BCA@@?;?;?@AA??A7;;=B>ABB@@@@@0@?BBBBCBCBBBB;AA;;<;<*;B>A>CEC;CBB?B@CCBBC::6:>996:BB=CAACB@@@BDCCCCCCG@CCCC@BBAAABAB@C?BBDABCECCBBB@CCCCCB@??=?CB;==999,9?@;@@@AA2@@<A787CA?AA;?9=?;<2947<BCC@CCBBBBCAE@CCC>BBB?AAAB??ACABABBBBCAAAAAA@AAAA=A@@@A9948<AABA??@>
@ATNG8:02063:06489
GATGGTAGGAGACACGTCGCACACGTACTCATTCGTTTCGGAAGAGACAGGTACGTTAATAGTTAATAGCGTACTTCTTTTTCTTGCTTTCGTGGTATTCTTGCTAGTTACACTAGCCATCCTTACTGCGCTTCGATTGTGTGCGTACTGCTGCAATATTGTTAACGTGAGTCTTGTAAAACCTTCTTTTTACGTTTACTCTCGTGTTAAAAATCTGAATTCTTCTAGAGTTCCTGATCTTCTGGGTCTACGCTCGTCGCGCTACCATCGATAACCTCGAGTCT
+
BBBB@BBC@CDDDDDFBBBBBABBCCCCCCAA?ABCC>CD@C@BBBCC@@>@BB@@>@@BAAB?A?BC???CB>?<?CCCC3BB579BB6ACCC?ABC@BB<>=?A992:@?999CA=BAC<A=A@>:9:<<8<ABC<????888=888=>=888:====;;6;:>>A<;;?@@;>>>@@5@<@=@@AAA/>????7?:;;=<=>;:46888*7///=5;5?A<AAB???@<A<==>BBB8;;AA:@@@@AAA;;;===>>;;;B=C@@?;;;<@<A???>;;;
@ATNG8:02065:06493
GATGGTAGCGCATATCAGCGCAGCCCAGAAGATCAGGAACTCTAGAAGAATTCAGATTTTTAACACGAGAGTAAACGTAAAAAGAAGGTTTTACAAGACTCACGTTAACAATATTGCAGCAGTACGCACACAATCGAAGCGCAGTAAGGATGGCTAGTGTAACTAGCAAGAATACCACGAAAGCAAGAAAAAGAAGTACGCTATTAACTATTAACGTACCTGTCTCTTCCGAAACGAATGAGTACGATGAGAGAGCTCTCTCTACCATCGATAACCTCGAGTCT
+
<<>B@BA@A<<>>;?;>:99<=555)5:@99;:;99.5.4;;:;::5:828437444<;<*=7;;><@;@9559)5@;:999':?;?2999&9=>9;BA@>@<<?:>;?@=BAA=?B@@@@@@ADAA@BBBBAIAAA@BBAALEKM>A=B;;5;B@>@CCC@CBBBCC>@@?A@@=?@?@A599A=ABCCC2BB?CBAADCCEB?B>AAAB;?9?;AAA=ACCBBBE@A=@A@5=00,0<@=AD?@?:99?977;;88<8@A@@@=??<9:;;8=9>===>>>>
@ATNG8:02066:06459
GATGGTAGTATATCGCGTCGCTATCCAGAAGATCAGGAACTCTAGAAGAATTCAGATTTTTAACACGAGAGTAAACGTAAAAAGAAGGTTTTACAAGACTCACGTTAACAATATTGCAGCAGTACGCACACAATCGAAGCGCAGTAAGGATGGCTAGTGTAACTAGCAAGAATACCACGAAAGCAAGAAAAAGAAGTACGCTATTAACTATTAACGTACCTGTCTCTTCCGAAACGAATGAGTACATAGATATACGTATAGCTACCATCGATAACCTCGAGTCT
+
55<<9=DBBBB=CB=BDCBBBGEDE?@AC?BDDC@B=A699@@AAB=>?;>8@A@=====+=8<;;;><@=<<<6::<>>==)44.5.555&5:<.5666;;==B>B>AB6;<@>@CDCDCCCCIABABB;;5;@;;5;BA@A@AB=B;A::49=@<@@:?;000@?@9AA>ADC>@=88;3;7939ABBB3BC@AAACDB=99/7057=<9;4//00/7///>:::<@><??;?9939=??@ABB???B????>B@@>>>>>>=7=///9//*/38=>=>=>>
@ATNG8:02067:06458
GATGGTAGCTCACGTACGTCACACGTACTCATTCGTTTCGGAAGAGACAGGTACGTTAATAGTTAATAGCGTACTTCTTTTTCTTGCTTTCGTGGTATTCTTGCTAGTTACACTAGCCATCCTTACTGCTCTTCGATTGTGTGCGTACTGCTGCAATATTGTTAACGTGAGTCTTGTAAAACCTTCTTTTTACGTTTACTCTCGTGTTAAAAATCTGAATTCTTCTAGAGTTCCTGATCTTCTGGTATGACTAGTGTACTACTACCATCGATAACCTCGAGTCT
+
@@CC@CCBBCDCCCCCABCCDBCB@AACDCAA?ABBC=BC?B@BCCBBBB@BCB:96:?AABB@C@CCABBAAAB?BBBBB1BB?BBBB>BBCC?BBC???7?99:AA=AAAAA?>?=A>>=B;?>AABD=><>A><8=;;;@;;;BB@@@@>>>:888:=>5;7;?AC@@@CC<AADDD5@;@;@@DDD.<<;==4;99///;;;=:>>>>/=;::>:>5992:?@A>>>;@<@BA@;;5;==8=?B=>;;;?>@BA@@??<;;=A;;;>>>;>=B???===<
@ATNG8:02067:06491
GATTAGTATAGAGCTCTACATAGTACTCATTCGTTTCGGAAGAGACAGGTACGTTAATAGTTAATAGCGTACTTCTTTTTCTTGCTTTCGTGGTATTCTTGCTAGTTACACTAGCCATCCTTACTGCGCTTCGATTGTGTGCGTACTGCTGCAATATTGTTAACGTGAGTCTTGTAAAACCTTCTTTTTACGTTTACTCTCGTGTTAAAATCTGAATTCTTCTAGAGTTCCTGATCTTCTGGGCTGCGCTGATATGCGCTACCATCGATAACCTCGAGTCT
+
;597>@;;;BCCBDDCCCCCCCCBBBBB@@=??@@0;;;?;@BBCCCC?AAA??=??BBCCAC?BBABCCCBB?A@@?@1@@;@9::(79<<5;<?:?@>???@@@=@@@:;;>A;??@;>:==<==7887;;AB<??>>>;;888>;;;====888<A=171/////89<<697777*717179:::.:999>3<:<:956888/777'288774805505599999050577;77367;9*----3988=>>@=@@6///16986977*-,,,992269
@ATNG8:02072:06481
GATGGTAGTATATCGCGTCGCTATCCAGAAGATCAGGAACTCTAGAAGAATTCAGATTTTTTAACACGAGAGTAAACGTAAAAAGAAGGTTTTACAAGACTCACGTTAACAATATTGCAGCAGTACGCACACAATCGAAGCGCAGTAAGGATGGCTAGTGTAACTAGCAAGAATACCACGAAAGCAAGAAAAAAGAAGTACGCTATTAACTATTAACGTACCTGTCTCTTCCGAAACGAATGAGTACTATAGACTATCTGAGACTACCATCGATAACCTCGAGTCT
+
7:;:?ADA9<;;>;;>;;;@B;;;969AA=@BBB@@=A?AAECBBB@BB@C@CCC;<;;;;%;<@@ACCBC?98:.3::::;;*4;298>>>2C@B?AABAA@B;;69<@B?CBB@BC@@ADCDCCCCBBB997:AAA7::AABDBB>B?B;;8;BBBBCCC@CBBBCB?AA>ABB=A@@A@7;;<8899:99%9?;ACCCCBA?@;?;>:;;9@<@ACCB?CDCBBBB?B@CCB>BBB?BADABADBBB??????AAA:::??AAC?B??=<97/7/7;;;;;;;
@ATNG8:02074:06492
GATGGTAGAGAGAGCTCTCTCATCGTACTCATTCGTTTCGGAAGAGACAGGTACGTTAATAGTTAATAGCGTACTTCTTTTTCTTGCTTTCGTGGTATTCTTGCTTAGTTACACTAGCCATCCTTACTGCGCTTCGATTGTCGGCGTACTGCTGCAATATTGTTAACGTGAGTCTTGTAAAACCTTCTTTTTACGTTTACTCTCGTGTTAAAAATCTTGAATTCTTCTAGAAGTTCCTGATCTTCTGGTGTCGTCTATCATGTACTACCATCGATAACCTCGAGTCT
+
@ABB@BCBBBCB;;6;;;C>=<>>=965:55516<@@9BB:;7:BAA@BB>AA@@@5:28<88-804:<BCDBBB8BA:::);828;;<6B<<A9?=?:<:59::5:/0)/688985532223=5::>99///377=94//--04--../39;<8855883572707;AA=<>;;498867'23:352222$59755'/.9...5889,2222$27:5:8485::5888/-)-606)-/59:<57973878=<=<<<==>=>888;:?<:767=/-*-272,,----
@ATNG8:02078:06481
GATGGTAGATATATGCACGCTCTACCAGAAGATCAGGAACTCTAGAAGAATTCAGATTTTTAACACGAGAGTAAACGTAAAAAGAAGGTTTTACAAGACTCACGTTAACAATATTGCAGCAGTACGCACACAATCGAAGCGCAGTAAGGATGGCTAGTGTAACTAGCAAGAATACCACGAAAAGCAAGAAAAAAGAAGTACGCTATTAACTATTAACGTACCTGTCTCTTCCGAAACGAATGAGTACTATAGACTATCTGAGACTACCATCGATAACCTCGAGTCT
+
=<5;25===;;<?@=?BCCCCBBBB@BCB>@@AB@@=@<@@BBAAB>BB?B@AACBCCBB3C@BBBBBBBBABB=BBBCCCC3CG@C?BBB:ACB?CCAAACAAA@C@BC@CCC@CCCCBBCECCBCCCCCC@CCCC@BBCCCCCC?C?B;;8;BBCCCBB@CDCCBA?::6:@=8=>7788*999299::::%:>;=AAB?@BBB?>;<;;;0818=BAA>@BBBABB>@<;;;5:00+0=>@CCFBECBBBBBBBCCBCBCCCAA>BCCC@??@B?BCCCB???
@ATNG8:02084:06450
GATGGTAGATATATGCACGCTCTACCAGAAGATCAGGAACTCTAGAAGAATTCAGATTTTTAACACGAGAGTAAACGTAAAAAGAAGGTTTTACAAGACTCACGTTAACAATATTGCAGCAGTACGCACACAATCGAAGCGCAGTAAGGATGGCTAGTGTAACTAGCAAGAATACCACGAAAGCAAGAAAAAAGAAGTACGCTATTAACTATTAACGTACCTGTCTCTTCCGAAACGAATGAGTACGGGAGAGCACACGTGTCTACCATCGATAACCTCGAGTCT
+
CCCB@CCCBBBCCCCCCDCCBBBBC?BCC?BBBC??<@?CACBABB?BD?B?BBBAA@@A2@?FBBBCCCB???8?ABDDGC5BB?B@EED9CBC@DCCCCCDDF@D@BB@BAC@CBBBBCDDCCAAAEBBB>BCCC@BBBCDCCC?C@CCC@CCDBBBBB@BBBBBA@CC?AAB>AA???8<==9::9:99%9@;@99:BBBCB<?<???A<@<?@CCC?BCCCBBB?B?@@@:ABD>BABCCB???8?AABCCBBBBBCBBBA@=A??>>??=?<?CCBB???
@ATNG8:02086:06455
GATGGTAGGCACTGCGCACACATCCCAGAAGATCAGGAACTCTAGAAGAATTCAGATTTTTAACACGAGAGTAAACGTAAAAAGAAGGTTTTACAAGACTCACGTTAACAATATTGCAGCAGTACGCACACAATCGAAGCGCAGTAAGGATGGCTAGTGTAACTAGCAAGAATACCACGAAAGCAAGAAAAAAGAAGTACGCTATTAACTATTAACGTACCTGTCTCTTCCGAAACGAATGAGTACATAGATATACGTATAGCTACCATCGATAACCTCGAGTCT
+
CABB?B>C?BCBBA?;?BBAABICH?GCD>A?@B::99:DCC;;9B?BB@B@BB;;9CDB2C?::9@???883803355555$5<8>8>>>2@@B?;;:@BBBBB?B?BC@CCC?CB??ADCCCCCCCBBBB@BCAC>A???BBBB@D@C::8;AABBBCC>AABDAA>AA>AAA?BA???7<;=<@@ABBB)BB=@;;:CCA@@;>6::@?8>;>@BBB?ABADABC?A?ABB=BBB?BA@AADCCCCCCCAAABAAA?>?AAAA9@8::???8>;>@@>>>==
@ATNG8:02086:06495
GATAGTGTCAGTGCGCGTCGTCCAGAAGATCAGGAACTCTAGAAGAATTCAGATTTTTAACACGAGAGTAAACGTAAAAAGAAGGTTTTACAAGTCTCACGTTAACAATATTGCAGCAGTACGCACACAATCGAAGCGCAGTAAGGATGGCTAGTGTAACTAGCAAGAATACCACGAAAGCAAGAAAAAGAAGTACGCTATTAACTATTAACGTACCTGTCTCTTCCGAAACGAATGAGTACACACTCTATATGACACTACCCATCGATAACCTCGAGTCT
+
AACBDCCCCBBCECCCCDBBBB@BBC?BCBBAEAD@CCBBCDC@BB@C?CBBBDDDD/A@CCCAAAABBDD>BBCBBBB5BC@C@CCC;CCCACCBBCCCCB@B@CC?BAA=AACBCCCCCDDCB@@@C@BBBB@CA@?CCCC9:7:;;6;BBCCCDD?CBBBBB?AA?ACC>AA???5?==:?AAAA3AB?B?>>B>=<=9<8===>5;5;>BBA?BBBBBCE?C>BAC>CCC?BBBBBBBCBBAAAABBCBE@???>>>A9@@@AA>>:=;?A>>>@>>
@ATNG8:02042:06508
GATGGTAGCACGAGTCACTCATATCCAGAAGATCAGGAACTCTAGAAGAATTCAGATTTTTAACACGAGAGTAAACGTAAAAAGAAGGTTTTACAAGACTCACGTTAACAATATTGCAGCAGTACGCACACAATCGAAGCGCAGTAAGGATGGCTAGTGTAACTAGCAAGAATACCACGAAAGCAAGAAAAAGAAGTACGCTATTAACTATTAACGTACCTGTCTCTTCCGAAACGAATGAGTACTGCGTCTCACTCTCGCCTACCATCGATAACCTCGAGTCT
+
BEBB?ABBCDCCBBBCCCCCCBB@C?DCC=BCGC9999@CCDCCCC>BB?A?BCCCCCCC3B?BBBBBCBBBAA:?@>AAAA0AB@B5<;<-;DD@DCCCCDC;:;;?BC@CBB?BBCBBAAABECCADBBB?CCCC>@@BBBCBB>BAB@@=@DDDCAAA?CCCAAB?BB>BBC;????<5?==9?AAAB3BC@C?>?@@B==9<=AAAA:?;?AAAA@CCCCCBB?B?BBC>CBB?BBBCCCABBCDBBACCBBCBBCC?CDD@C9::BA@=@=@ABCBAAA
@ATNG8:02073:06509
GATGGTAGCGCACACATAGATACAGTACTCATTCGTTTCGGAAGAGACAGGTACGTTAATAGTTAATAGCGTACTTCTTTTTCTTGCTTTCGTGGTATTCTTGCTAGTTACACTAGCCATCCTTACTGCGCTTCGATTGTGTGCGTACTGCTGCAATATTGTTAACGTGAGTCTTGTTAAACCTTCTTTTTACGTTTACTCTCGTGTTAAAAATCTGAATTCTTCTAGAGTTCCTGATCTTCTGGATAGCGACGCGATATACTACCATCGATAACCTCGAGTCT
+
@@@@8A66;CCDCDBCCCDCCCCCCCBBBCAA=@BBB=CB@C@DCBBBBB=AABCCAD?A@BC@C@AABCAAAAB=@@@@@,@>;@ABC>CBBC?BDFGED?AAACDC@DCFCCBCC?CCC?B?CGCCBAAB@CCCD?CCCCCBAACCCCAAACC@CCC@CC?B?BBCCCCCCD?CB?CB<B?B?BBCCC1DCCCC<BBCCCBDCCD@CCCC5CCCCC@C@CC@DCCCCCC?C?@@ADDD?AAB?CCDCCCCCCCA@@BBBCCCB@C9::C@?<?@CCCBB??>
@ATNG8:02074:06535
GATGGTAGCATCATGCATATCTCACCAGAAGATCAGGAACTCTAGAAGAATTCAGATTTTTAACACGAGAGTAAACGTAAAAAGAAGGTTTTACAAGACTCACGTTAACAATATTGCAGCAGTACGCACACAATCGAAGCGCAGTAAGGATGGCTAGTGTAACTAGCAAGAATACCACGAAAGCAAGAAAAAGAAGTACGCTATTAACTATTAACGTACCTGTCTCTTCCGAAACGAATGAGTACTATGTAGAGCTCTATACTACCATCGATAACCTCGAGTCT
+
@@@C@CBBCCCCCBCCHCCBCCCCC?B@@=A@@B@@>@@BBBBCCD?BB>A<@A>73333$34>=<BBBBB@@@8>>;;;;;';@;>5:::&5<A8<<<;<<<5:4;9??=ABA>ACBBCDCDCCCCCCBAA?A;;;>AA@AADEF>B>A;;8<ECCCBCB?BBBBBB?BB>BAB?B@@@@70005:==>>0>@@BBCCBBA=>:=<===>:>>@@CCC@CBCEECC@C@BCD>CBB???@DBAAABBBCBBBBBBCA>>??>==<A;;;?;;5;5:>>@@;;;
@ATNG8:02076:06512
GATGGTAGCGCACACATAGATACAGTACTCATTCGTTTCGGAAGAGACAGGTACGTTAATAGTTAATAGCGTACTTCTTTTTCTTGCTTTCGTGGTATTCTTGCTAGTTACACTAGCCATCCTTACTGCGCTTCGATTGTGTGCGTACTGCTGCAATATTGTTAACGTGAGTCTTGTAAAACCTTCTTTTTACGTTTACTCTCGTGTTAAAAATCTGAATTCTTCTAGAGTTCCTGATCTTCTGGTAGAGCGTGCATATATCTACCATCGATAACCTCGAGTCT
+
0/::699=:@=B<AADAAACCBBCDCAAA59505@=>7>C@C@CC:<6>>:;::::,/)/:::);454499///96::<::)/0+5<=<25995.5;B9=?469=@CCADDBABBBB?C;;:;?CBDC;;;B>B@@A@@A@@BB@;:9?@@?999;@?<<@<9<:?ED996;;;7;>>>C8?:9659999'9999D=BBBCCCC@>>2::::(:999>>B:DDACCCCCCC@C?BBBBCD@B?A<AA@;:::;99>>@@B@??B@?C:959<<8;9=;A>??@A
@ATNG8:02082:06511
GATGGTAGCTCTTCTCTGACTCTCGTACTCATTCGTTTCGGAAGAGACAGGTACGTTAATAGTTAATAGCGTACTTCTTTTTCTTGCTTTCGTGGTATTCTTGCTAGTTACACTAGCCATCCTTACTGCGCTTCGATTGTGTGCGTACTGCTGCAATATTGTTAACGTGAGTCTTGTAAAACCTTCTTTTTACGTTTACTCTCGTGTTAAAAATCTGAATTCTTCTAGAGTTCCTGATCTTCTGGGCAGACTCTCACACGCCTACCATGATAACCTGAGTCTATC
+
CAAA@CB@@;BC?ABBCCDFCCCB<A@CCCCCACCBB=BA>B?BBBBCAA?BAA@C@C?AACC?B>88:?@=?8B6?BBBB3AA<@98929BAC?C@;=;@,00:>;?@?CBAAACC?::;<@;>>==@A@@<@@@@<??>AA:777::788;;=8==><@@=A=AAAA@@@AA:>=@A@5@;?388@@@/@AAAD;@@=888;;:=<AAAA.::<=<;@=??<?>>====9=<AA?@;;77=@@6@///:::@@@@@@;617<@7///=<>5;7;<666,***(
@ATNG8:02086:06527
GATGGTAGCACACGAGATCTCATCGTACTCATTCGTTTCTGAAGAGACAGGTACGTTAATAGTTAATAGCGTAACTTCTTTTTCTTGCTTTCGTGGTATTCTTGCTAGTTACACTAGCCATCCTTACTGCGCTTCGATTGTGTGCGTACTGCTGCAATATTGTTAACGTGAGTCTTGTAAAACCTTCTTTTTACGTTTAGTCTCGTGTTAAAAATCTGAATTCTTCTAGAGTTCCTGATCTTCTGGATATGAGTGACTCGTGCTACCATCGATAACCTCGAGTCT
+
DABA:=<@A966==BBCAAABA;9>959>;;:19?BE?CCCC@BBBBCCBADCAAA?C?CBBB7;6;?;=943-3=055>==)54037880345;:>AB;@A69:9>>@=AFA@>B??:?@B@B@AAAA;;;B?BCCI@CDCCHCCBBAA@DGBCB@CCC?BB@D>A@C;;;CDE>B@@@@7B@B@;;;;;*;;BBD>CAAAAAAA@A=AAAA,@@@@@<@?BB?BCBABCC@C@BBADCC?CCC@CCCCCICCDCCBAA;<;@@@=@;;:A::6:<@@@ABAAA
@ATNG8:02090:06538
GATGGTAGACACGTGTGCTCTCTCGTACTCATTCGTTTCGGAAGAGACAGGTACGTTAATAGTTAATAGCGTACTTCTTTTTCTTGCTTTCGTGGTATTCTTGCTAGTTACACTAGCCATCCTTACTGCGCTTCGATTTGTGCGTACTGCTACAATATTGTTAACGTGAGTCTTGTAAAACCTTCTTTTTACGTTTACTCTCGTGTTAAAAATCTGAATTCTTCTAGAGTTCCTGATCTTCTGGGTCTCTCTCTCACGCACTACCATCGATAACCTCGAGTCT
+
CBAB?CCBBBCCBCBADCCCCCCCDCCCCCB@=@???:@D?C?BBBBCBB?CBBBB>B>AACC>B<AAABBBBBB><<<<<1;A<A===<>CCC?BB@>@@599?AAA?BBBBBAAD<?;=<A<A??>>>99588=?A7>>????@@BBDCB>>;>>=:>?6<:>AAAADA??:=>=??3@<@<@BDDC/@@ABB:B>>>???>?@<ADED/?888B=B<@@<@@A=;;;;?;?@@@@B388==5=@@@@@@AAAD;;;@>==@<@:;;@::4:8<<???@@@
@ATNG8:02053:06551
GATGGTAGGCGACATACATACGCGCCAGAAGATCAGGAACTCTAGAAGAATTCAGATTTTTAACACGAGAGTAAACGTAAAAAGAAGGTTTTACAAGACTCACGTTAACAATATTGCAGCAGTACGCACACAATCGAAGCGCAGTAAGGATGGCTAGTGTAACTAGCAAGAATACCACGAAAGCAAGAAAAAAGAAGTACGCTATTAACTATTAACGTACCTGTCTCTTCCGAAACGAATGAGTACGATGAGATCTCGTGTGCTACCATCGATAACCTCGAGTCT
+
CCCC@EBB@@@BCDCCCCCCBABDE@BBB@CCDDCC?B?CDDCBBA@BB@B>@AA;;;;;*;=CCFCCBBACCC;D>99999*9B=C@CDD9CCDAEBBBBAB997;@BB?BCC?BBBBCCCCCCAAADDCC@BBBC?@@BBCCBB?CACBB>BDDCCBCC?BBBACC?AC?CAC>AAA@?8@>>9998878%8@<?88:CDDCC=@=ACCB:><>AC;;:;BAABBB@C?BBD=CCC?BBBBBCCCCABCCCA@===BBBBBCBB?A:;;D>>8=:<?>??>>>
@ATNG8:02055:06565
GATGGTAGCACGAGTCACTCATATCCAGAAGATCAGGAACTCTAGAAGAATTCAGATTTTTAACACGAGAGTAAACGTAAAAAGAAGGTTTTACAAGACTCACGTTAACAATATTGCAGCAGTACGCACACAATCGAAGCGCAGTAAGGATGGCTAGTGTAACTAGCAAGAATACCACGAAAGCAAGAAAAAGAAGTACGCTATTAACTATTAACGTACCTGTCTCTTCCGAAACGAATGAGTACGTGTGCGACGTTTCTCCTACCATCGATAACCTCGAGTCT
+
BCBB?CBBBCBCECCCBCCCCBBBE@CAA>BDDD:::;@BBDDECB?BE@C@BCBBBBBB3B??@@BBCDFAAA<A@@AEEE5CC?B;@@@3AAA?CCCBCCC@@<@?BB?BBB?BBCBCCCCCCBBBCCCB?BCCC@???@BBBB?B@EAA>@CCCCCCC=ABCAAA?BC@AA@<>>BBA8@9929<<<>.=A??:97====<5:5;@AA=A=@ABCB>BB@@@CC@C?BBC=BBB?BBBBCCBBBB@@?AAA99929@@>AAB?C:88@@@<@<???@@?AA
@ATNG8:02070:06563
GATCTCATTCGACACGACGATGTGTACTCATTCGTTTCGGAAGAGACAGGTACGTTAATAGTTAAAGCGTACTTCTTTTTCTTGCTTTCGTGGTATTCTTGCTAGTTACACTAGCCATCCTTACTGCGCTTCGATTGTGTGCGTACTGCTGCAATATTGTTAACGTGAGTCTTGTAAAACCTTCTTTTTACGTTTACTCTCGTGTTAAAAAATCTGAATTCTTCTAGAGTTCCTGATCTTCTGGAGATACACATGATACTCTACCATCGATAACCTCGAGTCT
+
A@BDCCCC?CBBBBCBCBCCCCFCCCCCCCCACCCC>BBAC@DCBCCBC@B>C9:857?@<B?BB<ABBBBBE@CBBBB3BB?BBAB=AAAA?BCDAAA<?>>BBB?BBB@ABCC?BB?<A=@??=<:9:<A@@?<AAAAAAA<<<C???88:7::<;=<9=<@A>>>AAAA:=====/<9>989999(6=766(577555:;9:/65655#257:99;:>A;@???AAD;A<@@@==;///:7>>=>?@@A>>>@===AA@A@=@::;@@@9=:=A??@A;:
@ATNG8:02070:06567
GATGGTAGTATATCGCGTCGCTATCCAGAAGATCAGGAACTCTAGAAGAATTCAGATTTTTAACACGAGAGTAAACGTAAAAAGAAGGTTTTACAAGACTCACGTTAACAATATTGCAGCAGTACGCACACAATCGAAGCGCAGTAAGGATGGCTAGTGTAACTAGCAAGAATACCACGAAAGCAAGAAAAAAGAAGTACGCTATTAACTATTAACGTACCTGTCTCTTCCGAAACGAATGAGTACTACTCTCAGAGACACACTACCATCGATAACCTCGAGTCT
+
BBCC@CBCCABBCBCCCDCCCBBBB?A?C@CCDB998:=A@CCCCC@BC@CAEDCAAAAA0A@BBBBBFCBBBC=A@@@@@@0@B?B=BBB<BCEACCBBCDBBB?B>BD@DCD?DCBBBCCCBCDDCCCBB>A???;@???AAAB?B?B@@?@EEBBBBC@BAABBB?BB?BBB<>>999+3775778899%9?>;858?<>;957875:D;B=>>B<;6;B@@ABC@D?BBC=BBD?BBBBCCBBBBBBBBBCCBBBAA>??@A<A:;;BBC<?;?AAAA>>>
@ATNG8:02076:06595
GATGGTAGTGTGTCTCTGAGAGTAGTACTCATTCGTTTCGGAAGAGACAGGTACGTTAATAGTTAATAGCGTACTTCTTTTTCTTGCTTTCGTGGTATTCTTGCTAGTTACACTAGCCATCCTTACTGCGCTTCGATTGTGTGCGTACTGCTGCAATATTGTTAACGTGAGTCTTGTAAAACCTTCTTTTTACGTTTACTCTCGTGTTAAAAAATCTGAATTCTTCTAGAGTTCCTGATCTTCTGGATAGCGACGCGATATACTACCATCGATAACCTCGAGTCT
+
BBBC@CCCCBBBBCKGGCCCBBBCBBABBBAA>A@@@<AA@D@CCDCDCD@CCCBC?B?CCCCACADCCHCECEC@DDDCD5BB@DDCE>BBBB?AAB?BB@BAADEF@CCFFCCCB@B;;;;@FEECCAAA@CC@@=ABBBBCCCDCBAADDEE@BCB@CCAE@BBBBBCB@@=A@@@@9@=A=;;;;;*;A;;;09@ABBCCCBB5;;;;;%;@?A@=@=@A=ABDBBAB<A=BBBCDE@BAB@CCCCCDDDCCA@@CCCCBBB@BAAABBA>B?@AABBB>>
@ATNG8:02080:06580
GATGGTAGTGTGTCTCTGAGAGTAGTACTCATTCGTTTCGGAAGAGACAGGTACGTTAATAGTTAATAGTGTACTTCTTTTTCTTGCTTTCGTGGTATTCTTGCTAGTTACACTAGCCATCCTTACTGCGCTTCGATTGTGTGCGTACTGCTGCAATATTGTTAACGTGAGTCTTGTAAAACCTTCTTTTTTACGTTTTACTCGCGTGTTAAAAATCTGAATTCTTCTAGAGTTCCTGATCTTCTGGGTCTCTCTCTCACGCACTACCATCGATAACCTCGAGTCT
+
CCEB@BCCCCDCDCBBBDEEBCDDCABBEC??>@CDD>BB@C@BBCBBBB@CCCCCACACCCC>A?ABBBCCCCD@BBDDD5BB>B@@@<ACCDACBB?A@7:;5@<@9BBB@@ABC?CBB@D@ABABBBBB@BBBB>??A?888A??>>>@;;;;???7;:=A:=<ABAA<=><<>>>@2?:=9888888%897676)//8/..6355.5555'5:222380557=?888@@5815=;;AA27555,5;=>???@>>>?;;;;;>>=7777://,/7==::>===
@ATNG8:02082:06562
GATGGTAGCTCTGCTTGACTTCGTACTCATTCGTTTCGGAAGAGACAGGTACGTTAATAGTTAATAGCGTACTTCTTTTTCTTGCTTTCGTGGTATTCTTGCTAGTTACACTAGCCATCCTTACTGCGCTTCGATTGTGTGCGTACTGCTGCAATATTGTTAACGTGGGTCTTGTAAAACCTTCTTTTTACGTTTACTCTCGTGTTAAAAATCTGAATTCTTCTAGAGTTCCTGATCTTCTGGCGCGTATGTATGTCGCCTACCATCGATAACCTCGAGTCT
+
@?DL@BACBCDBBBG?@@?C@CCEGCCDCCACCBC>CC@D@BBBBACC@CBBAA8:4:BAB?B@AAABCCCCC?CCDDD2CC@C;;;8:BBB@CCC?@A577889:6:<CBBBBC@CAA>A@BCBBB???@CCCB?BAAADBBBB@;;:AAAA;;8:=BB:>:=A>><6>@@=A@@@@2>4=99====.69966/666555A=2502===)798882849?8<<;:;??<@?BBBCAA>AAB>B???;;>000//5<BB?==@?A:99>9939=A@ABBBAB
@ATNG8:02083:06556
GATGGTAGAGAGACTGTAGCGCACCCAGAAGATCAGGAATTCTAGAAGAATTCAGATTTTTAACACGAGAGTAAACGTAAAAGAAGGTTTTACAAGACTCACGTTAGCAATATTGCAGCAGTACGCACACAATCGAAGCGCAGTAAGGATGGCTAGTGTAACTAGCAAGAATGCCACGAAAGCAAGAAAAAGAGTACGCTATTAACTATTAACGTACCTGTCTCTTCCGAAACGAATGAGTACTATGTAGAGCTCTATACTACCATCGATAACCTCGAGTCT
+
ABBB?B=BBBBBC;;66AAABBBA@6@@@:>B<<00*03=3?;::@54429.99:99:;:+;8;?ABAAAC??=8=@:000*/0)/(///&//8388:=;=758-87?@<???>B?>?CB>>AAB>>=<;;4:;?A>>=868;;=9>;?AA;A;;;=>;;6:>>>AB<870777.75569.585378888)//.333<A785;><?AAB3818==>>588GA;<;<@<??>4700*0007555999555=?><=8=A>@@?>>8===A?@?>D=;::A>?>;
@ATNG8:02085:06595
GATGGTAGCACGAGTCACTCATATCCAGAAGATCAGGAACTCTAGAAGAATTCAGATTTTTAACACGAGAGTAAACGTTAAAAAGAAGGTTTACAAGACTCACGTTAACAATATTGCAGCAGTACGCACACAATCGAAGCGCAGTAAGGATGGCTAGTGTAACTAGCAAGAATACCACGAAGCAAGAAAAAGAAGTACGCTATTAACTATTAACGTACCTTTCTCTTCCGAAAACGAATAGTACGATGAGAGAGCTCTCTCTACCATTGATAACCTCGAGTCT
+
A944.49;<=@>=<=<==@656;;=8<?A=A@9:9@:@;ACCCDBB?CC@D?BA?;;>>>+=9BB=:::<;;:;1834.5555$5<7<.6606;;9>;;<>>===:>@BB:;;A=@AADBBC@@ECCABBBB???@A6;:@;=BBB@@<A0000;;>?088=?>=?>?9=>87778<<78239=8?BCCC1=>;=8=8?>:::6:6222:,2,26<<=9=A7>>>>7;588880;77-7333<===;::744===;;;9///=83785=8552;4978@9965
@ATNG8:02087:06566
GATGGTAGTATCTGTCTACGAGAGCCAGAAGATCAGGAACTCTAGAAGAATTCAGATTTTTAACACGAGAGTAAACGTAAAAAGAAGGTTTTACAAGACTCACGTTAACAATATTGCAGCAGTACGCACACAATCGAAGCGCAGTAAGGATGGCTAGTGTAACTAGCAAGAATACCACGAAAGCAAGAAAAAGAAGTACGCTATTAACTATTAACGTACCTGTCTCTTCCGAAACGAATGAGTACACACTCTCATATGACACTACCATCGATAACCTCGAGTCT
+
CCB@?BCCCBBBBBBBBBEDCCCBB>BBB?BCBB;:::?CBGBBBC@BB?B@AAABBCCC2C@ABBABBBBBBB<BBBCDEE5@@?A@DDD;CCD@CCBBCCCCC?B@BC@BCE@BBCCCBCCCGCCCBBBB?BBAB>AABBCCCD>B@B@@=@CBCCCAA=AAA???>AA=AAB589B@A;?::3:=>>?.?A=???BBB@??<?8;;AB7:5;>AAA>A?;;;@A=A>ACF?CBB?BBBAAABBCECBBBCBBBABBBBDC??<?9::BBB?B@BBECBAAA
@ATNG8:02088:06587
GATGGTAGTGTCATATGAGAGTGTGTACTCATTCGTTTCGGAAGAGACAGGTACGTTAATAGTTAATAGCGTACTTCTTTTTCTTTGCTTTCTTGGTATTCTTGCTAGTTACACTAGCCATCCTTACTGCGCTTCGATTGTGTGCGTACTGCTGCAATATTGTTAACGTGAGTCTTGTAAAACCTTCTTTTTACGTTTACTCTCGTGTTAAAAATCTGAATTCTTCTAGAGTTCCTGATCTTCTGGCTCTCGTAGACAGATACTACCATCGATACCTCGAGTCT
+
CCCD@CBBBAAABACCGCCCCCDCC@@@???@>ACCC?CD@CACCECCEE@CCCCD?C@CCBB@CBGBCCBCBAA=;;;;;*494)4==?5?B7@?ABB?@?<:::A@?=@FCCCBBB?BBB?B?CCCBCA==7=ABA:CCDBBBCCCCCCCAABC@CCC?BB>B@CCCCCCCCB?A@@@@7?>@>;;;;;*;C;;;8;BBCLHCCCC?CEDE5CCCCCACACC@CBCBBBB?B@CCCCBC?BBC@CCCDDDCAAACCCCBBCCCB?B900>000+0@=DCBAB
@ATNG8:02042:06603
GATGGTAGACATATCGTACTCTCTGTACTCATTCGTTTCGGAAGAGACAGGTACGTTAATAGTTAATAGCGTACTTCTTTTTCTTGCTTTCGTGGTATTCTTGCTAGTTACACTAGCCATCCTTACTGCGCTTCGATTGTGTGCGTACTGCTGCAATATTGTTAACGTGAGTCTTGTAAAACCTTCTTTTTACGTTTTACTCTCGTGTTAAAAATCTGAATTCTTCTAGAGTTCCTGATCTTCTGGTGAGTTATGCATGATGCTACCATCGATAACCTCGAGTCT
+
BBCC@DCBBBCBBBCCBCCCHCCCCDCCCBBA>ABAA=BC@D@CCCCAAA?BBBBB?B?BBBE?B?BBBBBBC=A7BB>>>+BB8BB??7@A@A>AAA>AC????CAA==;::>>AA<CDD:<:=?A@@<===BA@@8::@=::;>>>@@A???@<=>>=AA<A=>>>@@@=>>=@@@@@5@=B=>>>>=*<<8888)8<>;;;?>8818?>?/@>==B=B=??:@BBB===<A=A?==>><>@D=?????<???@@@@@A>>>>A<@;;;>>><@<>>@A@A>>
@ATNG8:02045:06633
GATGGTAGCACACGAGATCTCATCGTACTCATTCGTTTCGGAAGAGACAGGTACGTTAATAGTTAATAGCGTACTTCTTTTTCTTGCTTTCGTGGTATTCTTGCTAGTTACACTAGCCATCCTTACTGCGCTTCGATTGTGTGCGTACTGCTGCAATATTGTTAACGTGAGTCTTGTAAAACCTTCTTTTTTACGTTTTACTCGCGTGTAAAATCTGAATTCTTCTAGAGTTCCTGATCTTCTGGGTCTACGCTCGTCGCGCTACCATCGATAACCTCGAGTCT
+
CCCC@CBBBBBCDCBBBBCCBB<<@AABBFCB@BCCJ?BA?B=ABCCCBB=@ABBB?C@AACC?C@CCCBBBAAA?B====+BB=;333,39:=7<<::<=,/0/>>?;>AA@BABB>A>C<><>>AA>?>?;AAAD8::><<<=@@:;;@=>>B<>>>;>?;@;>>A::;>==8:::;<-<08068:9;:&::////(////..5322222&282226=56737555;;;6;68>>=;A7:;AA:AAA@;;<>>>@>>>B??@?=>===;;;<@<>>@C=>>A
@ATNG8:02046:06631
GATGGTAGCTCTGCTCTGACTCTCGTACTCATTCGTTTCGGAAGAGACAGGTACGTTAATAGTTAATAGCGTACTTCTTTTTCTTGCTTTCGTGGTATTCTTGCTAGTTACACTAGCCATCCTTACTGCGCTTCGATTGTGTGCGTACTGCTGCAATATTGTTAACGTGAGTCTTGTAAAACCTTCTTTTTACGTTTACTCTCGTGTTAAAAATCTGAATTCTTCTAGAGTTCCTGATCTTCTGGGTCTACGCTCGTCGCGCTACCATCGATAACCTCGAGTCT
+
BCCB?BBBBDDBBACCCCDCCCCCCDCBBBA@?@EEE@CC?B?BCCCFCD@CCCAA?@@CCAA>A@CCGCDCGCF@@@??>0?D@BBBD=BB;;9;CC@CB?@AACCCACCCCCCCC@CCB?A>BFBBBBBC?CCCD=BBBBBCCCCCBBBBBBB?BCC@FD>A>AABBBECDIBDBBBB9B?B?DCCCC5CCCCC>CCCCCCBBBC?CCCC5DBBBA?@?CB@CCBBBCD?B?CCCECC?A:;;7;BABBCBCBBBBCBABCAA=A???BBB@C?BBBCCBBB
@ATNG8:02049:06603
GATGGTAGTATATCGCGTCGCTATCCAGAAGATCAGGAACTCTAGAAGAATTCAGATTTTTAACACGAGAGTAAACGTAAAAAGAAGGTTTTACAAGACTCACGTTAACAATATTGCAGCAGTACGCACACAATCGAAGCGCAGTAAGGATGGCTAGTGTAACTAGCAAGAATACCACGAAAGCAAGAAAAAGAAGTACGCTATTAACTATTAACGTACCTGTCTCTTCCGAAACGAATGAGTACATAATATACGTATAGCTACCATCGATAACCTCGAGTCT
+
ECBB?AEBBBCCCCCCCDCCAABBC@DBB@BAAB999<?CCKDCCD@BC@CABBBCCCCC1C?CCABBBB@?@?8;;;:::;*;B>B5;;<.;CB=ABDDCDDCC=A=AD@CCC?BBCBCBECCDCCCBBBB@CCBB?BBBBCCBB?C@CCC@CCCCBBBC?CCBBBC?BB?BCD<??BBB=A??:?@@@@2@A?C877:?B@@<@<@@@@<>;>@BAA?@DBBBBB@B?BBB>BBC@AAABBBBBBB?BBBBC>>>B@B@?@A>A777B@@=@<AAAAA??=
@ATNG8:02056:06606
GATGGTAGGTGCACATGAGTGTATCCAGAAGATCAGGAACTCTAGAAGAATTCAGATTTTTAACACGAGAGTAAACGTAAAAAGAAGGTTTTACAAGACTCACGTTAACAATATTGCAGCAGTACGCACACAATCGAAGCGCAGTAAGGATGGCTAGTGTAACTAGCAAGAATACCACGAAAGCAAGAAAAAGAAGTACGCTATTAACTATTAACGTACCTGTCTCTTCCGAACGAATGAGTACGATGAGATCTCGTGTGCTACCATCGATAACCTCGAGTCT
+
CBAB@DDF@BBCCCGCCAABCCBBB@BCB@BBBCBA>A?BCCCCCC?BB?B@CCC?????1@@BBBCCDCCBBB<BA@EECC5CC@C@DCC<BCC@DABBBEF??=??CC?CAA?DDDADBBBCCCCCCCBC@CCCC?BBBBBCBB@CACBC@BCCECCCC?BBBBBB?AB?BCD<>>>=;3???:<<<>=.?C?CA@@CCCCC>B?>@@A7;6:AB@B>BBBABCC@C?CC@DDDAAAABBBCCCBBBBBBB@A@BBBB@ACC@C677?>=8><?@@BA:::
@ATNG8:02061:06645
GATGGTAGAGAGAGCTCTCTCATCGTACTCATTCGTTTCGGAAGAGACAGGTACGTTAATAGTTAATAGCGTACTTCTTTTTCTTGCTTTCGTGGTATTCTTGCTTAGTTACACTAGCCATCCTTACTGCGCTTCGATTGTGAGCGTACTGCTGCAATATTGTTAACGTGAGTCTTGTAAAACCTTCTTTTTACGTTTACTCTCGTGTTAAAAATCTTGAATTCTTCTAGAGTTCCTATCTTCTGGGCAGACTCTCAGCACGCCTACCATCGATAACCTCGAGTCT
+
AB@@?AEDEDCDBDCAAAGIDGCDCAACBABB?BCCG>CC?B?CCCBBBB=AAB@@=@?BAAA?B><BBBBCBBB7BAA@@2?=8<?@B=BCBB?A@>9;:5000(/8=39=?8<<>>;==>=B<@@A=====<@AAA7;:>>>???;:;@AA>>>;:;;<@A:><;;:A??>>>:>=BBB5B7;7;;BBB/AAAAD9????BA@;;;=CBCF/A8859A=A<AA=ABA===>=B<???AA7;;@A8>:;;=:777///<:9=8=66169///8606066///666
@ATNG8:02064:06607
GATGGTAGGCGTGTGAGAGTCTGCCCAGAAGATCAGGAACTCTAGAAGAATTCAGATTTTTAACACGAGAGTAAACGTAAAAAGAAGGTTTTACAAGACTCACGTTAACAATATTTGCAGCAGTACGCACACAATCGAAGCGCAGTAAGGATGGCTAGTGTAACTAGCAAGAATACCACGAAAGCAAGAAAAATAAGTACGACTATTAACTATTAACGTACCTGTCTCTTCCGAAACGAATGAGTAACAGAGAGTACGGATATGTCTACCATCGATAACCTCGAGTCT
+
:5B=;>DC@B@@ACCBCCCCB@@@=099;6@CCB::8;;@DBAAAA=@?<@<@B;;;:;:'::<;;=>895==</8<89989'8=9<2777&73>6:73399735,246609588(55::;=@@@@>=<=>;;6887>656299966157;<A@CB???BCC@???A995:@;>::389@A?9A?<479989):91<=>=000=00*/6=0875:9:00//06868;88493889/688,33387828<;7852....(.77335988=688A>=56.7087<?@>>>
@ATNG8:02069:06633
GATGGTAGTATCTGTCTACGAGAGCCAGAAGATCAGGAACTCTAGAAGAATTCAGATTTTTAACACGAGAGTAAACGTAAAAAAGAAAGGTTTTACAAGACTCACGTTAACAATATTGCAGCAGTACGCACACAATCGAAGCGCAGTAAGGATGCTAGTGTAACTAGCAAGAATACCACGAAGCAAGAAAAGAAGTACGCTATTAACTATTAACGTACCTGTCTCTTCCGAAACGAATGAGTACTACTCTACAGAGACACACTACCATCGATACCTCGAGTCCT
+
:;;;8=;;:4449555<666CBCA@>ABE?BA@@<;7;<??@>=>?1998;6;000;;;;,:5:=@897?9:?=8;7944444#444)47<<=2<<<7<555599995:5;=:>??7;@;:9>;99;566;;<:7<54924::8:;<A<?;>00/988005C4:5BAAA@BB@==>@BBBB?BBA?::::+891788;<<?::29288:95:377996>B=:99//+/476;2;//+49:9::=:86:////69;888:993226152228555055588/.).
@ATNG8:02070:06634
GATGGTAGAGAGAGCTCTCTCATCGTACTCATTCGTTTCGGAAGAGACAGGTACGTTAATAGTTAATAGCGTACTTCTTTTTCTTGCTTTCGTGGTATTCTTGCTAGTTACACTAGCCATCCTTACTGCGCTTCGATTGTGTGCGTACTGCTGCAATATTGTTAACGTGAGTCTTGTAAAACCTTCTTTTTACGTTTACTCTCGTGTTAAAAATCTTGAATTCTTCTAGAGTTCCTGATCTTCTGGGCTGCGCTGATATGCGCTACCATCGATAACCTCGAGTCT
+
BB;;26=@CCCCCCCBBBCGCJECD;69BBAA=A;;;89A?D@BCCDBBC?BCBBB@B?BAAA=@>AABCBBBBB?BBBBA3@@9@:9927?@C>AAB?EB>989?@@>BCBABC>><A@A<?<?BA>>;;;=BAAA====?988??>???A???<;;;<@@<@<==<BBBB@@588?>>2?8=8=>>>>.;;=>=8=BBBBB>>>>:>BBA/@;;7;B:><>@=BBB;;:>=B<????>=::99@6=///<:::===@???@??A<@>>>@@@<A<???????>
@ATNG8:02086:06640
GATGGTAGATACTCGCTGATACACCCAGAAGATCAGGAACTCTAGAAGAATTCAGATTTTTAACACGAGAGTAAACGTAAAAAGAAGGTTTTACAAGACTCACGTTAACAATATTGCAGCAGTACGCACACAATCGAAGCGCAGTAAGGATGGCTAGTGTAACTAGCAAGAATACCACGAAAGCAAGAAAAAGAAGTACGCTATTAACTATTAACGTACCTGTCTCTTCCGAAACGAATGAGTACATAGATATACGTATAGCTACCATCGATAACCTCGAGTCT
+
CCBB?CCCCCCCCCCCCCB@A@CCC=CCC@CC@@@C?B?BCBBAAD?BB?A@CCA=====.??BBBBBBBA@AA<@ABCBBB5BB@BACCC<CBC@CBBBDDCCF?A<??=?BC?CCBACBCCDBBBBBBBB@BBBC?BAAAA@BB@C>BBC@CBBDAAACACBBCCC@BB?BBB?BBCCC=???=?@@@A2AC@B???BAA>>:=8=A>>;>>BADCC?BBAAABC>A>ACC>DAA>ABBBBBBCCCCAAAACCCA??AAAA??<?666=7717<@AADD===
@ATNG8:02087:06610
GATGGTAGATACTCGCTGATACACCCAGAAGATCAGGAACTCTAGAAGAATTCAGATTTTTAACACGAGAGTAAACGTAAAAAGAAGGTTTTACAAGACTCACGTTAACAATATTGCAGCAGCACGCACACAATCGAAGCGCAGTAAGGATGGCTAGTGTAACTAGCAAGAATACCACGAAAGCAAGAAAAAGAAGTACGCTATTAACTATTAACGTACCTGTCTCTTCCGAAACGAATGAGTACTACTCTCAGAGACACACTACCATCGATAACCTCGAGTCT
+
@A@@7?>BCFCCC;<<@CBBBBDCD=BBB@BDAA;;455::==BBB8B=?C?BBB@@@A@1?>>>=AABB974=133;:999$9<7<7<<<2<@>?AA<BBBCCC>B?BB?BCC@CBBBCCCCCCBAABBBB@;;;B?BABBBBCF?B@BAA>ACCCCCBB?BAAACC???<??84773::3:<A<;=>==,<=:?ABACA===1818>=<9=9=>B<;7<BCBDCC@C?BEC>BBA?BBBCCBBBBBAA@@BBBBBCDCCBCB@<:::<?==:>=C@?>>>;<
@ATNG8:02089:06608
GATGGTAGTGATACAGATCAGACACCAGAAGATCAGGAACTCTAGAAGAATTCAGATTTTTAACACGAGAGTAAACGTAAAAAGAAGGTTTTACAAGACTCACGTTAACAATATTGCAGCAGTACGCACACAATCGAAGCGCAGTAAGGATGGCTATTGTAACTAGCAAGAATACCACGAAAGCAAGAAAAAGAAGTACGCTATTAACTATTAACGTACCTGTCTCTTCCGAAACGAATGAGTACAGAGAGTACGATATGTCTACCATCGATAACCTCGAGTCT
+
BCBB<A;?@BBCCDCCGBAACCBBB@CCCABAA@;:293<?@??@E?CB>A>AAAABBBB+=8BCC??<B@998/3394444$4;49.555&595.5??@@@;;?;><AA?BBA?AAAABBBCCCAAAB@CC7<<@@<@AAABBBB@C@DCB@CBAA@DCB?BCBAAB@BB>????AAAA@9@??<?BBBB3BB>AABBC@A==9=9==AA;>8==@;;7;BBBCBC@D>AAB=AAB?BAABCBBCCBBBBBAAACCCDCBAABC@A>><<;;/616><=?A;;
@ATNG8:02043:06659
GATGGTAGAGTACAGTGTAGTAGACCAGATGATCAGGAACTCTAGAAGAATTCAGATTTTTAACACGAGAGTAAACGTAAAAAGAAGGTTTTACAAGACTCACGTTAACAATATTGCAGCAGTACGCACACAATCGAAGCGCAGTAAGGATGGCTAGTGTAACTAGCAAGAATACCACGAAAGCAAGAAAAAGAAGTACGCTATTAACTTTTAACGTACCTGTCTCTTCCGAAACGAATGAGTACTATAGACTATCTGAGACTACCATCGATAACCTCGAGTCT
+
BBBB>AAA@CCCE@ABCCCCCCDBB@BCCBBBA@997;=A@BBBAC?AA>A?A@???@@@2A?BCBABCCCCCC;BBBCCCC5BB=B?BBB;BCC@DCCCCDCBB@B@BC@CAA?ADCCCBBBDCCCFDC@@?@CBB@BBBBBBCC@D@B:98:BBBBCCC@BBBBAC?CC=BBB?BBBBB=AAA=BBBBB3BC@AAABBA>?@6;5;?>>2?;>>A@@<@B;;;?@<@=@@@7@AB>A?===ABA???A@>>=>>>AAAAACCD<@;;;>?@9;9;=?????@
@ATNG8:02047:06684
GATGGTAGTATATCGCGTCGCTATCCAGAAGATCAGGAACTCTAGAAGAATTCAGATTTTTAACACGAGAGTAAACGTAAAAAGAAGGTTTTACAAGACTCACGTTAACAATATTGCAGCAGTACGCACACAATCGAAGCGCAGTAAGGATGGCTAGTGTAACTAGCAAGAATACCACGAAAGCAAGAAAAAAGAAGTACGCTATTAACTATTAACGTACCTGTCTCTTCCGAAACGAATGAGTACGAGAGAGCACACGTGTCTACCATCGATAACCTCGAGTCT
+
BBBB@CCCDBBBCBCCCECCCBBBD?CCC?CBBA??=A?CCCCCBB@BC@C@BBCBCBBB3B@CBBCCC@99:=6==;;;;;';@252599+>?>:AA@BCBBAB>B=AB>AAA?BBAABCFCCCBBAAAAA?AAAD>@?BCCBBB?C@F@@>@CCCCBAA?AAABBB?CC?BBC?BBBCD<@9939:9999%9@;:;:;AA@??=?<==>B<A=>>CCB?ABBCBBC?C?BCD>CBB=??BAAABBBBBC>>>ACCCCCCAA>CA<@888B>>8><>?@AA;;:
@ATNG8:02051:06658
GATGGTAGATATATGCACGCTCTACCAGAAGATCAGGAACTCTAGAAGAATTCAGATTTTTAACACGAGAGTAAACGTAAAAAGAAGGTTTTACAAGACTCACGTTAACAATATTGCAGCAGTACGCACACAATCGAAGCGCAGTAAGGATGGCTAGTGTAACTAGCAAGAATACCACGAAAGCAAGAAAAAGAAGTACGCTATTAACTATTAACGTACCTGTCTCTTCCGAAACGAATGAGTACGAGAGAGCACACGTGTCTACCATCGATAACCTCGAGTCT
+
ABBB@CDB@A@@BBBCBBBBCBABA8?@@?=CBCAA?@?BBC?@?C@CC@C>999BA@@B+:6:BA???A?:97.9=@BBCB5AA?@5;;;.;CB<ABCBBAAAC=@=A@<@BB?BB@@@@CCCCCGCDCBB<AC@@<@@@@?@@@<@=@;;6;BBBBBCC@CDD???@CB@BBC?BCBBA<A@@<@@@AA2BB@CCBBBBBB@<A=A???;?=DDCAB@BBBCBBB@B>AAC>C::8:???CCCCCBBB???BCCCCBBBCBAA>A888@==8=:>@@@??==
@ATNG8:02062:06654
GATGGTAGCGCACACATAGATACAGTACTCATTCGTTTCGGAAGAGACAGGTACGTTAATAGTTAATAGCGTACTTCTTTTTCTTGCTTTCGTGGTATTCTTGCTAGTTACACTAGCCATCCTTACTGCGCTTCGATTGTGTGCGTACTGCTGCAATATTGTTAACGTGAGTCTTGTAAACCTTCTTTTACGTTTACTCTCGTGTTAAAAATCTGAATTCTTCTAGAGTTCCTGATCTTCTGGGTGTATCAGCGAGTATCTACCATCGATAACCTCGAGTCT
+
?;>C:B?;;6>BBBBCCCDBBBBBCG@>>>==8<:;:3;=5;7@=CIGEAAAAB00,07>:<C@C@DBCBCCCCC@CCDDD3BC=A;;969@BA?BAA=AA?ABBCDF@DCCCCCCC@CCC@C@CCDCCBBB@BCCC>BAEAAACBBEDCCBBBC@CDD?BC@C?CBBCCCDBB=A;;;0;=A=;;;;.;DBBC=BBDGKECC;;5;@A@,ACDCGAEACC@CBBBCDE?B@BBBBBB@BBCC?AAADIECBBBCCCCDCCCCAC;;:A;;6;?B@@@BBAA
@ATNG8:02066:06675
GATGGTAGGCGTGTGAGAGTCTGCCCAGAAGATCAGGAACTCTAGAAGAATTCAGATTTTTAACACGAGAGTAAACGTAAAAAGAAGGTTTTACAAGACTCACGTTAACAATATTGCAGCAGTACGCACACAATCGAAGCGCAGTAAGGATGGCTAGTGTAACTAGCAAGAATACCACGAAAGCAAGAAAAAGAAGTACGCTATTAACTATTAACGTACCTGTCTCTTCCGAAACGAATGAGTACGATGAGATCTCGTGTGCTACCATCGATAACCTCGAGTCT
+
BCBB@B=C@CBBBBCBDDCCCDBAA5ABC@CICDBB@BACCCDDA@?AC>B=AB@;;;;;':=ABCBABBBBCC;A@99999(:?;>=@>>1>>><@BBCCCCB>;>=?A<A@@9<<AAAD<<=A@@@?>;;9<>>>;@>>>??>>:>;>>B?BBCCCDCC?@A??AA>>>;>CD;>?AAA;A@=9:::::*:;5;>>>??@@@;><>@@@<A=???@@<@AAA@AA<A<AAB6:9949:?A::9BBBC@@@>>>???A898>==>A888AA@;><>@@?@@A>
@ATNG8:02072:06651
GATGGTAGGCGACATACATACGCGCCAGAAGATCAGGAACTCTAGAAGAATTCAGATTTTTTAACACGAGAGTAAACGTAAAAAGAAGGTTTTACAAGACTCACGTTAACCATATTGCAGCAGTACGCACACAATCGAAGCGCAGTAAGGATGGCTAGTGTAACTAGCAAGAATACCACGAAAGCAAGAAAAAAGAAGTACGCTATTAACTATTAACGTACCTGTCTCTTCCGAAACGAATGAGTACTATGTAGAGCTCTATACTACCATCGATAACCTCGAGTCT
+
94455:;=?BBB=BBBC>>=B?@@@?BBB?BA@::94945<<::?@<?@;><@>@@AAAAA%;4;ABCCCCBBBB=B>@@@@@0@B@DACCG;GJE@CCCCBBCCC@C?B?BCCD?ACABCCCCCCCBCCCCB?BB@@=@ABBBBBB?CFEDD@CDCCBDDD?C@ABCC?@@;??=299999,8>?;999999%9<;<?@ABBBCB<=<=AB@8>;>ABBB@CCBBCBB7;6;AA<ACC@BBBBCBDAAACCCCCCCBBBAB???;;=<<///7729,//8878<=
@ATNG8:02079:06683
GATGGTAGCTCACGTACGTCACACGTACTCATTCGTTTCGGAAGAGACAGGTACGTTAATAGTTAATAGCGTACTTCTTTTTCTTGCTTTCGTGGTATTCTTGCTGTTACACTAGCCATCCTTACTGCGCTTCGATTGTGTGCGTACTGCTGCAATATTGTTAACGTGAGTCTTGTAAAACCTTCTTTTTACGTTTACTCTCGTGTTAAAAATCTGAATTCTTCTAGAGTTCCTGATCTTCTGGATAGCGACGCGATATACTACCATCGATAACCTCGAGTCT
+
BCBA@BBBBBCCCCCCA<ACCCCCCDCCCBAA=ABBB=BB<A=ACB@AAC@C@AAD>A=A@@@@C@CCAAACCAA?BACCD3BB8@99859CCC@BBB?A>8???>>9>>=BB>?>?CA@;@;AAAA?>=><AA>>8<<><::;>?>>>@A?>?:?>><?B=C:>;;;:79999222==-94=2:8899,998;;*--7---988=;=<<;)8...54929949999888596;9999@688;;?AB@@@@@@@>>>AA==;;:<?::;>>A=A=A>==@@@@
@ATNG8:02081:06677
GATGTAGGAGACACGTCGCACACGTACTCATTCGTTTCGGAAGAGACAGGTACGTTAATTAGTTAATAGCGTACTTCTTTTTCTTGCTTTCGTGGTATTCTTGCTAGTTACACTAGCCATCCTTACTGCGCTTCGATTGTGTGCGTACTGCTGCAATATTGTTAACGTGAGTCTTGTAAAACCTTCTTTTTACGTTTACTCTCGTGTTAAAAATCTGAATTCTTCTAGAGTTCCTGATCTTCTGGATATGAGTGACTCGTGCTACCATCGGATAACCTCGAGTCT
+
BDB==>C:BBAGB?=>0//97779;@@<B@B=BAAA8@A5;6:@>@A@@=@A><<:>,0)0//)/6::<CDCB?@699888$994:BCC=A@CD?CBB>995:?@CCC@CAAABB@@>>?A=A=@==;868=9==>><?BC>>>>;;;;??>===<?>>9==0818===??AAA<;;;CD5G=B888888(8==AE9>>@>?===AA;==<<,<///9397AA<AA@@?AA<A8;:@::;=?@@=B???@????BA>>>>>==A@8:96717--+-4=---:999
@ATNG8:02084:06686
GGATGGTAGGCGACATACGATACGCGCCAGAAGATCAGGAACTCTAGAAGAATTCAGATTTTTAACACGGAGAGTAAACGTAAAAAGAAGGTTTTACAAGACTCACGGTTAACAATATTTGCAGCAGTACGCACACAATCGAAGCGCAGTAAGGATGGCTAGTGTAACTAGCAAGAATACACGAAAGCAAGAAAAAGAAGTACGCTATTAACTATTAACGTACCTGTCTCTTCCGAAACGAATGAGTACAGAGAGTACGATATGTCTACCATCGATAACCTCGAGTCT
+
0)/7:39;<7/66;77:///7979;;;7;;>9;:8---(-(--55799+//69593555555$/4:://)/755-//)///////$/;4:6>=<0<860----,,-/)/)/47739///(///89:9:<;;;99956.5<<;8=>;;;=<>7=265<7556<>=;;6///86506:10/0---:;(///0/////$/;399:98773/(/36477(-(--8783:==55495:.44;)5457<445:::;;::333988888;8888//(/6888:;68255555:::
@ATNG8:02046:06716
GATGGTAGGACGGAGCGTCTGAGAGGTACTCATTCGTTTCGGAAGAGACAGGTACGTTAATAGTTAATAGCGTACTTCTTTTTCTTGCTTTCGTGGTATTCTTGCTAGTTACACTAGCCATCCTTACTGCGCTTCGATTGTGTGCGTACTGCTGCAATATTGTTAACGTGAGTCTTGTAAAACCTTCTTTTTACGTTTACTCTCGTGTTAAAAATCTGAATTCTTCTAGAGTTCCTAGATCTTCTGGCGCTCTGTCACGTCTGCTACCATCGATAACCTCGAGTCT
+
44443944.455.554444:99///299:/66@:>>>?7>@;>255<555:55555;6;7;;>>:>266;;;999;055===+<<5:455)499<7555455.5;::4616==>;<@B?B@@::59955@9==;>:590666;;<;555:;;;<00)///)/93<7<<====??@:><<<<+:6;259999(9<000*000555;<<<.5555$5/7//)/5772//55//;7;6///;8886/56;<<<>>555>9844433388;498:;887,3,3333;;93
@ATNG8:02050:06710
GATGGTAGCATCATGCATATCTCACCAGAAGATCAGGAACTCTAGAAGAATTCAGATTTTTAACACGAGAGTAAACGTAAAAAGAAGGTTTTACAAGACTCACGTTAACAATATTGCAGCAGTACGCACACAATCGAAGCGCAGTAAGGATGGCTAGTGTAACTAGCAAGAATACCACGAAAGCAAGAAAAAGGAGTACGCTATTAACTATTAACGTACCTGTCTCTTCCGAAACGAATGAGTACGTGTGCGACATGTCTCCTACCATCGATAACCTCGAGTCT
+
AADG@DCBBCBBCBCBCBCCBDCCC?CCC@@A@BBB>A@@@ABBBE@CB?B>??>89:::$94@><BA@AAAA>8>=;;;;;$9;994955&555.6A;ACCCCC@C@BB@BBB>AABCBBCCCBBBBB@@@?BAAB@BBBBCCBC?D?BBC@BBABCCCC?CAAA@A?CC?BAC?CCBBB=A??:?@@@?2@?AB>>>BBA>><><@@@@<@<@?BBB?BBCBBBB?B?A@@<ABB@BBBCCCCCAAA@@BBBDBBBCCD?>BB?C;;;A>>8=9<@@???>>
@ATNG8:02050:06717
GATGGTAGGCGTGTGAGAGTCTGCCCAGAAGATCAGGAACTCTAGAAGAATTCAGATTTTTAACACGAGAGTAAACGTAAAAAGAAGGTTTTACAAGACTCACGTTAACAATATTGCAGCAGTACGCACACAATCGAAGCGCAGTAAGGATGGCTAGTGTAACTAGCAAGAATACCACGAAAGCAAGAAAAAGAAGTACGCTATTAACTATTAACGTACCTGTCTCTTCCGAAACGAATGAGTACAGAGATACGATATGTCTACCATCGATAACCTCGAGTCT
+
;6CC;BBC?BBBBBBCCCCBBBCCB6BBB9BCCC;:9;?CCDEECB?BB=A=A@@;;;;;);9??ABB@@?CCC;@@::999(:@;@:?>>1>AB?BB@AAA9985;5;B=BAA:>>>==>B@@@C????>=5;;==8==<<===@<@:>>A@CBBBBBBC?A?;<AB>@?:<>?;@@@?A8><:988888(8:4;ACAAADAC<C<==<A=D=A@?>>:=@@A???<A=AAA9@BB@BBAABBBABB@@BA??AAA?AAAAAA;>556A8868=A@@?AA@?
@ATNG8:02052:06732
GATGGTAGAGAGACTGTAGGCACCCAGAAGATCAGGAACTCTAGAAGAATTCAGATTTTCAACACGAGAGTAAACGTAAAAAGAAGGTTTTACAAGACTCACGTTAACAATATTGCAGCAGTACGCACACAATCGAAGCGCAGTAAGGATGGCTAGTGTAACTAGCTAGAATACCACGAAAGCAAGAAAAAAGAAGTACGCTATTAACTATTAACGTACTCGTCTCTTCCGAAACGAATGAGTACGTGTGCGACGTGTCTCCTACCATCGATAACCTCGAGTCT
+
@@;>9>>BCCBBBBB::;A=B;;;)9AA=BCCCBB@C?AA@@AAC@@@>?>ACCBAAA9CB?BCDBBBCCBBI?<=;CDCC3;;7;>AAB:BBD@D;;;AGFCGAC@CC@CDC<@@@;;;BCBCAABCCBDGBBBD;<;DBBB@@>A@CCB@BDCCCCCC@@@@????AA=:99:??999+9@@;@@@@@A(@A>A:9:BCBCE?@=???H7;5;=A;;;;9=?@?A@C>AAD=BBD?BB>>????@@???@BBCBBBB>@=>B><>>==<88185:<=>?>>A
@ATNG8:02057:06748
GATAGACTGTAGCGCACCCAGAAGATCAGGAACTCTAGTAAGAATTCAGATTTTTAACACGAGAGTAAACGTAAAAAGAAGGTTTTTACTAAGACTCATCGTTAACAATATTGCAGCAGTACGCACACAATCGAAGCGCAGTAAGGATGGCTAGTGTAACTAGCAAGAATACCACGAAAGCAAGAAAAAGAAGTACGCTATTAACTATTTAAACGTACCTGTCTCTTCCGAAACGAATGAGTACGATGAGATCTCGTGTGCTACCATCGATAACCTCGAGTCT
+
>>>CBBCDBBA==BBCCI>BCB?B===0/)/279799444.443:5:;;>>>>>+>7;;554;;:98818;9<===.<<<@29999'77332777333333/6;6::///738::;<8888:66227;=18:?>9>A?A@=BC8=593703::8<8@@=@B@@BC<A@;??<8@@??<6<==9=<CBA.893373987833/369;333(3919;??@=ABC???D=@<@EF>>AB@BBBCCGBAAAAAAA9::BBBC::9????B???BBB?B?BBB:99B9
@ATNG8:02059:06727
GATGGTAGTCTCAGATAGTCTATAGTACTCATTCGTTTCGGAAGAGACAGGTACGTTAATAGTTAATAGCGTACTTCTTTTTCTTGCTTTCGTGGTATTCTTGCTAGTTACACTAGCCATCCTTACTGCGCTTCGATTGTGTGCGTACTGCTGCAATATTGTTAACGTGAGTCTTGTAAAACCTTCTTTTTACGTTTACTCTCGTGTTAAAAATCTGAATTCTTCTAGAGTTCCTGATCTTCTGGCTCTCGTAGACAGATACTACCATCGATAACCTCGAGTCT
+
BCBB;D=BBDDCBBBBBCGDCCCCDDCCCC@?>?BBD?CC@B@CFCCCCC?CDDCC?C>CCCD?B?BCCCBBACC?BCCCC2BB?CCCC;BBCC@CCC?BD@;:;DDD@BBCCCCCC?BBC?C@CCCCBBBB?BCCE?CBBBBBBBCCCBCBA@@?BDD@CC?C>AABBBCCBC@BBBBB<B?C?BBBBB2BCBBB>AACCCCCCBB@CDCC5CBBBDACACC@BBBCCCC@C@AAACCC?B@A>ACCCCCCCCCBBBCCCCCBA?A9::A?><??BBBBBAB@
@ATNG8:02062:06714
GATGGTAGACATATCGTACTCTCTGTACTCATTCGTTTCGGAAGAGACAGGTACGTTAATAGTTAATAGCGTACTTCTTTTTCTTGCTTTCGTGGTATTCTTGCTAGTTACACTAGCCATCCTTACTGCGCTTCGATTGTGTGCGTACTGCTGCAATATTGTTAACGTGAGTCTTGTAAAACCTTCTTTTTACGTTTACTCTCGTGTTAAAAATCTGAATTCTTCTAGAGTTCCTGATCTTCTGGATATGAGTGACTCGTGCTACCATCGATAACCTCGAGTCT
+
BBAA?BCECCCCCCCDDCCCCBBBDCCABCA@<@BBB>BB@D@CCBBBCD?BBBAB?B@BB@C>B?BBBBBBBBA:>>>?>.=@<>755)8@?@?DCC?@?598?BDB?AAA@?>AA6;<A=A;>@A@@>>>=>>>@376?>668AA@@@A>>>?<;;;<AA<?:?AA@@@>>><;;;DE6B;?<??BBB/AB===29/////@<=?<>>>>/>:::D:?:>=9=AA@@@@=D<@?>?==:=>C=AA@??===>>=?>??>>>>@<=666<--,-432226---
@ATNG8:02062:06719
GATGGTAGGACGAGCGTCTGAGAGGTACTCATTCGTTTCGGAAGAGACAGGTACGTTAATAGTTAATAGCGTACTTCTTTTTCTTGCTTTCGTGGTATTCTTGCTAGTTACACTAGCCATCCTTACTGCGCTTCGATTGTGTGCGTACTGCTGCAATATTGTTAACGTGAGTCTTGTAAAACCTTCTTTTTACGTTTACTCTCGTGTTAAAAATCTGAATTCTTCTAGAGTTCCTGATCTTCTGGATACACTCATGTGCACCTACCATCGATAACCTCGAGTCT
+
44458<<=?BBBAAAAA@?BACCCACHCCCA?;?:9:0;A=A@EBCBCKL?CC@;;5;7;EBA6<9;BBB;;;=B;99999'9?;?9;949?><7<55.5:599;<<<8<;??@@;D@CCC@C?BBBBA;;;@BBBCAFGCCAA@BBB@@@AAAA>BCC@BB?B?AAA@@@BBC?BBBBB8A=A>AAAAB.;:ABC8AAB:;:A?@?<@DDD1@@?9949=@B>BAA;;;;7;?BBBCCC?CBGAJIICBBCCCFBBBBBB?@;;6;;;;@;;9;ADCCCCB@?
@ATNG8:02067:06714
GATGGTAGTATAGAGCTCTACATAGTACTCATTCGTTTCGGAAGAGACAGGTACGTTAATAGTTAATAGCGTACTTCTTTTTCTTGCTTTCGTGGTATTCTTGCTAGTTACACTAGCCATCCTTACTGCGCTTCGATTGTGTGCGTACTGCTGCAATATTGTTAACGTGAGTCTTGTAAAACCTTCTTTTTACGTTTACTCTCGTGTTAAAAATCTGAATTCTTCTAGAGTTCCTGATCTTCTGGCGCGTATGTATGTCGCCTACATCGATAACCTCGAGTCT
+
;;=C<=>BBCCCED;66<;<<@=@:9555BCC?CCDD=AA?B@DDCABBC?CBBBB?B?AAAB@D?CBAAAABCC?@@A@@.@?;>98928B@@>BBA>AB9???AAA?BA@@@A@@9@??;>=DDCC?>??;AAAA:?>>>;;;@@===?A@@?8<::5;=8=<B@@>;;;@@<>>ADE6?<?:>>???/?C@@@2:76///9:;>8====.=@@??=?:>>:;;;>>@A<?<?BC;;;777=9///<<<<:>>@@==>@9@///7776;;6>8><<<=>;;
@ATNG8:02071:06727
GATGGTAGTATCTGCACACTCTGTCCAGAAGATCAGGAACTCTAGAAGAATTCAGATTTTTAACACGAGAGTAAACGTAAAAAGAAGGTTTTACAAGACTCACGTTAACAATATTGCAGCAGTACGCACACAATCGAAGCGCAGTAGGGATGGCTAGTGTAACTAGCAAGAATACCACGAAAAGCAAGAAAAAAGAAGTACGCTATTAACTATTAACGTACCTGTCTCTTCCGAAACGAATGAGACTACTCTCAGAGACACACTACCATCGATAACCTCGAGTCT
+
=?=B@BBDC9;6;==CBCDIC==??<=CB@CCBB;;5;;???995<8B@>B?BBB@A@?@.@<@??>??@?9:929ABDBCC19;?B:@@@7@BC?CCCIBBB@@<@?@@?@FEACBBBBCCCCCCCEB@@@>BBBC@C:::AA@?@@;@@@=AEEEDBBC@AAA????@=5000*000000*00:39==>>=&<<8;;<>@?<?;-/-/9;;)/)//0=><ACBBBAA9>9=>=5:BC=B;BABB@@?CCCBAA???ABA9859?9=:967581:4;;>>>>>>
@ATNG8:02072:06748
GATGGTAGCTCTGCTCTGACTCTCGTACTCATTCGTTTCGGAAGAGACAGGTACGTTAATAGTTAATAGCGTACTTCTTTTTTCTTGCTTTCGTGGTATTCTTGCTAGTTACACTAGCCATCCTTACTGCGCTTCGATTGTGTGCGTACTGCTGCAATATTGTTAACGTGAGTCTTGTAAAACCTTCTTTTTACGTTTACTCTCGTGTTAAAAACCTGAATTCTTCTAGAGTTCCTGATCTTCTGGCGCGTATGTATGTCGCCTACCATCGATAACCTCGAGTCT
+
CEBB@CBCDBBBCBBBDCCCDDCCCCCBBBBB@BBBB=AB@C@CCCCCCE@CCCBB@C@EECB?B@CBBBCBBA@>::::::%;?>@AED>BBCC?BBCACC?BBAA;;:;BCCCCBB?CCC@B?CCDCCBBC@CCBB?CBBBCDCCCBBBCCCBB@BBB?BC@C>ABCCBBBCF?AACDC<C@B?BCBCC5BDBBB>CCCCCCDBBB?BDDD2C@CDE@B@BC@BBCCCCC?B?BBBBBB?B@@?@CDBBBCBBCCCBBBB@CCC?B999@??=?@CCBBCBBA
@ATNG8:02073:06746
GATGGTAGCTCACGTACGTCACACGTACTCATTCGTTTCGGAAGAGACAGGTACGTTAATAGTTAATAGCGTACTTCTTTTTCTTGCTTTCGTGGTATTCTTGCTAGTTACACTAGCCATCCTTACTGCGCTTCGATTGTGTGCGTACTGCTGCAATATTGTTAACGTGAGTCTTGTAAAACCTTCTTTTTACGTTTACTCTCGTGTTAAAAATCTGAATTCTTCTAGAGTTCCTGATCTTCTGGCTCTCGTAGACAGATACTACCATCGATAACCTCGAGTCT
+
<<>C@DA?@@CCCCCC;6;BBBCCCCCCCCCC@CBBB>BD@GACB@A@BB>AAA;;6:=@AAC@E@ABBBBBBAA?AA?A?2AB>BBBB=BBAB@CCB?AA;????BA=ABA@BBAA??>><>=A@@@?;;;=AAAB8;:=<<<@??>>>A==<>5888=??;@<@??@@A???:=>@@?5>1818::::*:>///)//6///;657999;9+7///83;48:29AA:::;<@<@?=>=B::;;:==>>A@@@ACBA@>::<6//,/67:76;=B=@@AB>>>@
@ATNG8:02078:06729
GATGGTAGGCGAGAGTGAGACGCAGTACTCATTCGTTTCGGAAGAGACAGGTACGTTAATAGTTAATAGCGTACTTCTTTTTCTTGCTTTCGTGGTATTCTTGCTAGTTACACTAGCCATCCTTACTGCGCTTCGATTGTGTGCGTACTGCTGCAATATTGTTAACGTGAGTCTTGTAAAACCTTCTTTTTACGTTTACTCTCGTGTTAAAAATCTGAATTCTTCTAGAGTTCCTGATCTTCTGGTGTCTGATCTGTATCACTACCATCGATAACCTCGAGTCT
+
@?@A8<;@=@CBCBBCCCDCABACDCBBCC@@=@DCC>BB@B>BBBABBB@CCCDD@D>??@G@B?BBEBBBB=C;>????.7?4A=>>:?CCA?B983:A8999B@@>BBBBBB@A=???:A;AAA??@@@<AAAA<>>>>><><AA@@@=?>@=>??<AA<@<?A@@@@@@@<@@@AA6A;>988777(8=8880668///@9:=<@@@@/@@???<A<@@<@@@A>>><@<>>A@@D8=>A=A?>???AA@@@@???AA?AA=A:::@994:;=<BAAAA?
@ATNG8:02079:06717
GATGGTAGCTCACGAGATCTCATCGTACTCATTCGTTTCGGAAGAGACAGGTACGTTAATAGTTAATAGCGTACTTCTTTTTCTTGCTTCGTGGTATTCTTGCTAGTTACACTAGCCATCCTTACTGCGCTTCGATTGTGTGCATACTGCTGCAATATTGTTAACGTGAGTCTTGTAAAACCTTCTTTTTACGTTTACTCTCGTGTTAAAAATCTGAATTCTTCTAGAGTTCCTGATCTTCTGGTGTCTGATCTGTATCACTACCATCGATAACCTCGAGTCT
+
@:BB<ACCBBBCBBBACCDBBCCCB;;;@CEC@CAAB?BCAC@CBBBCED@BCCCB?B=@A?@;@@BCBCBBBB??99777$/:49//*/::=8==:6:@0//6:88:=@B@BAAD@D>=:=<AAAA<:::8<>??;>>>?:::???A>>>?::5;==8;;6;:>@=>>=@@A668ADD5D9=7::DFC.9866846-----66-.--999(5-..727077397757797=;>>>868+//759>8<=AAAABAA@@>>>B@@<@>>>>>A;><>@A@@@@?
@ATNG8:02079:06746
GATGGTAGCGAGCGAGTGTGTATACCAGAAGATCAGGAACTCTAGAAGAATTCAGATTTTTAACACGAGAGTAAACGTAAAAAGAAGGTTTTACAAGACTCACGTTAACAATATTGCAGCAGTACGCACACAATCGAAGCGCAGTAAGGATGGCTAGTGTAACTAGCAAGAATACCACGAAAAGCAAGAAAAAAGAAGTACGCTATTAACTATTAACGTACCTGTCTCTTCCGAAACGAATGAGTACGATGAGAGAGCTCTCTCTACCATCGATAACCTCGAGTCT
+
CCCC@CCBBBB;<;DCCCCDCECCB?CBB?CBCBA@<?;CBBDDBB?AB?C?AABCCDFE2D@CCBBBA>@;;;0;@ABBBB2BC?B=AAA7ADC@CBBBCCCCC?B?BD?BBC?CCBBCBBBCCCCDCCCC@CCCC?BBCABBBB?CAD@@>@BCCDCCC@CCCBBB?8879BA>A>0000+000*0;:;:;&;>=B947B=CAA>A?BCCB8;8<@CCCACBA@BCB=A?AAA<BDG@BBBCCBBBBAAABBBBCBBBBBBBBBA>A????AA<A7;;???@>>
@ATNG8:02084:06700
GATGGTAGGCGTGTGAGAGTCTGCCCAGAAGATCAGGAACTCTAGAAGAATTCAGATTTTTAACACGAGAGTAAACGTAAAAAGAAGGTTTTACAAGACTCACGTTAACAATATTGCAGCAGTACGCACACAATCGAAGCGCAGTAAGGATGGCTAGTGTAACTAGCAAGAATACCACGAAAGCAAGAAAAAGAAGTACGACTATTAACTATTAACGTACCTGTCTCTTCCGAAACGAATGAGTAACGAGAGTCAGAGCAGAGCTACCATCGATAACCTCGACGTCT
+
;5=B8@@@=@AABBCBBDFBBB@@@3;A@;BDCBAA=A<@@BBBAB=AA7;5;AA;;;;;);=ABC???BBBBC9>>99989'87/31777&7994:747BBBB@<><>@;=><688>AB=>>B>>>>>>>A;???A==;;;<=;:6;:>?B?CBB?@?CC@AAA@??9994:AB?BAAAC>C@<788888(8918<>>866@AB;A<@;;;>F=E:;<@<???===A<@=@DC98::=?=;;00)0===99@A@BB>>@@>:88;9:?:??>>>8:6//////5./
@ATNG8:02042:06782
GATGGTAGGCACTGCGCACACATCCCAGAAGATCAGGAACTCTAGAAGAATTCAGATTTTTAACACGAGAGTAAACGTAAAAAGAAGGTTTTACAAGACTCACGTTAACAATATTGCAGCAGTACGCACACAATCGAAGCGCAGTAAGGATGGCTAGTGTAACTAGCAAGAATACCACGAAAAGCAAGAAAAAAGAAGTACGCTATTAACTATTAACGTACCTGTCTCTTCCGAAACGAATGAGTACTACTCTCAGAGACACACTACCATCGATAACCTCGAGTCT
+
ABBB@BBB@BBCFCDBB@@ACCDCJ>BCB@BBBA@A=A=@CCCCCC?BB?C@DCAAAAAA2A@@@??AA@00/;299?@===+A@;:.999'0<@;000;?<>>C?B?BB>AAC@BB@ABCCCCDDCBBBBB?@@??;?@A@ACCC@C@C@@>@AAA@@?B@BAAB??:?A<?A;4>83777(777/7>>@@A)=B=A???A@A=>9=:=<?>9=8=>A;;6;CBCBBC?C?BDD>DBB?BBCCCCCC@AABB@@@BBBBB>>@@@@<@>>=@>>;>=@???A=88
@ATNG8:02043:06777
GATGGTAGTGCGTAGAGAGAGACCCAGAAGATCAGGAACTCTAGAAGAATTCAGATTTTTAACACGAGAGTAAACGTAAAAAGAAGGTTTTACAAGACTCACGTTAACAATATTGCAGCAGTACGCACACAATCGAAGCGCAGTAAGGATGGCTAGTGTAACTAGCAAGAATACCACGAAAGCAGAAAAAAGAAGTACGCTATTAACTATTAACGTACCTGTCTCTTCCGAAACGAATTAGTACGTGTGACGTACGTGAGCTACCATCGATAACCTCGAGTCT
+
BABC>ACCECCCCAABCCBBB::;0;CC?BCDCAA?B@CDDCCCC@CC?C@CCA>????.@>ACCCCCCBAAC<>>@BAAA3BA=A2:;;*:BB?BBBDCCEGG>B>@@>@AB@DCABBCCBBCCCCBBBB@CB@@<@?CCCCBB@B?B:::;CCCCBBB?BBBB@@=@A<ABB=@@;:;5:00////00%083::8:==@?>;>;=;AA7;7;>BAA=AA@@?CB@CABBB=AAAAD@@@@BCCBBBBBAACCAAACAABBBB?BAAA=AA<A<@@@@D?>?
@ATNG8:02049:06752
GATGGTAGAGTATCATGTGTATCTCCAGAAGATCAGGAACTCTAGAAGAATTCAGATTTTTAACACGAGAGTAAACGTAAAAAGAAGGTTTTACAAGACTCACGTTAACAATATTGCAGCAGTACGCACACAATCGAAGCGCAGTAAGGATGGCTAGTGTAACTAGCAAGAATACCACGAAGCAAGAAAAAAGAAGTACGCTATTAACTATTAACGTACCTGTCTCTTCCGAAACGAATGAGTACACACTCTCATATGACACTACATCGATAACCTCGAGTCT
+
@ABB?BCCCDDCEBCBCCCCCCCCC?A@B?BBBBBB?B?@@CC@@@>@C?C@BB@BABBA0B?;;;BBBCD;;;.9@AAABB0BB>B>BCD;A;;:;BBBCCC;;59;991987138=8@ACBDCCBBCBBB?BBBB>BBBBBDBB?C>B;;7;@A@A@CE@ABA:9989929<?1888937<83778777#7;83744=:?B=@=?<?==8<8<=BCCABFCCCBC@B?BBC<BAA>AAAABCBBCCBBBA@AB??AACB<;:@@BAA?::4:<@@????>>
@ATNG8:02053:06799
GATGGTAGCTCGCTGATGATATCTCCAGAAGATCAGGAACTCTAGAAGAATTCAGATTTTTAACACGAGAGTAAACGTAAAAAGAAGGTTTTACAAGACTCACGTTAACAATATTGCAGCAGTACGCACACAATCGAAGCGCAGTAAGGATGGCTAGTGTAACTAGCAAGAATACCACGAAAGCAAGAAAAAAGAAGTACGCTATTAACTATTAACGTACCTTTCTCTTCCGAAACGAATGAGTACTATAGACTATCTGAGACTACCATCGATAACCTCGAGTCT
+
@;>B;?>BB=???=BBDFDDCCCCC@CCC@BBACAA5;7:@ABCDC?BC?C?DABBCCCC3C@BBAABAA?><>8::BBDDD3;;55.55606>BB::9BBCCCC@B>@@?@@@@DDBBBCCCCCCDFCBBB?B@@@=A???BBCC?C@CA@>@CCBBCBB?DADBBB?CC@CBB<?>A@@8<89399::99%9B<D==887CAA6;7;>AA5;7;>BCC>@@;@BBBAD@BBB=BCC?CCCAAABBBAAACBBBBBBCCCACBBB?B>>>@@@=A?BBAA>>;;
@ATNG8:02057:06773
GATGGTAGCGCACACATAGATACAGTACTCATTCGTTTCGGAAGAGACAGGTACGTTAATAGTTAATAGCGTACTTCTTTTTCTTGCTTTCGTGGTATTCTTGCTAGTTACACTAGCCATCCTTACTGCGCTTCGATTGTGTGCGTACTGCTGCAATATTGTTAACGTGAGTCTTGTTAAAACCTTCTTTTTTACGTTTACTCTCGTGTTAAAAAATCTGAATTCTTCTAGAGTTCCTGATCTTCTGGGTCTCTCTCTCACGCACTACCATCGATAACCTCGAGTCT
+
=AAB?BBCBBBBCDDCCADCCCBBCCBBBB;<2;@A@:@A?B>BBJIHCC@BBBCC@D?AABD>B>BBBA@994:399999'44.5;@C>BBBB>BCCACCADCBB@A=ABABBCDCABBB@C?CAAAAB@@;@B;;7;CCBCCCCCCECCCDCB@BAA=@@=@?ABBA@ADBB>@@5;;;.;=A=BBCCCE*C@DDC8;;B;;;BA?A4;::::#955>==<8AD??==00/<6<3=:<A@<;:>@;:;@BCCCCGCCCB<;;@@AA>BBBAABB9;6;A@>?AAA
@ATNG8:02059:06782
GATGGTAGTATATCGCGTCGCTATCCAGAAGATCAGGAACTCTAGAAGAATTCAGATTTTTAACACGAGAGTAAACGTAAAAAGAAGGTTTTTACAAGACTCACGTTAACAATATTGCAGCAGTACGCACACAATCGAAGCGCAGTAAGGATGGCTAGTGTAACTAGCAAGAATACCACGAAAGCAAGAAAAAAGAAGTTACGCTATTAACTATTAACGTACCTGTCTCTTCCGAAACGAATGAGTACTGTATCTATGTGTGCGCTACCATCGATAACCTCGAGTCT
+
A@AB9BCBBBDBBBAACBA0//;//)/@>45:;9:;2:29;AB@@A=AA=@<@AAAAAAB2A=AA@9:8?:::;4559<???+<@;:.999:(:@@=@BBAAA@9;7:=@@<@AA>AAA?AABBBC;;;@@@@;@@@B>A@@898BB?@;@00,0>@000BB????9886<;:=?:2;;777)37;5/00000%/=;0/*/7<ADED;@<@@>>;?=;:@;;:;BAAAA?:>39:9/99929A>????BBBAAAD?:999?@@@AAB?;?766://)/5///7<;>>
@ATNG8:02064:06762
GATTAGTATAGAGCTCTACATAGTACTCATTCGTTTCGGAAGAGACAGGTACGTTAATAGTTAATAGCGTACTTCTTTTTCTTGCTTTCGTGGTATTCTTGCTAGTTACACTAGCCATCCTTACTGCGCTTCGATTGTGTGCGTACTGCTGCAATATTGTTAACGTGAGTCTTGTAAAACCTTCTTTTTACGTTTACTCTCGTGTTAAAATCTTGAATTCTTCTAGAGTTCCTGATCTTCTGGGCTGCGCTGATTATGCGCTACCATCGATAACCTCGAGTCT
+
BED?@A@@?>ABBABBCCBCC@AA@ABB;;6;AAA<@@;?<::9?;>>7;<??A?B>ABBB?B?AAADC?@8B7?AAAA2:?5>@AB:?@@A;ABA:??59:ABCF@CCB=<<7719??;@=@A;;;@@@<@>>>5;;==888==>>>;;::6)///)/93837=6//.6..).5777+506255557(7777:3:999<=::8:0888)222+25056;=6=9999882625;;66>1---946---6776//)/3366/..95553>8<;9=7<;9><;;<
@ATNG8:02066:06754
GATGGTAGTATATCGCGTCGCTATCCAGAAGATCAGGAACTCTAGAAGAATTCAGATTTTTAACACGAGAGTAAACGTAAAAAGAAGGTTTTACAAGACTCACGTTAACAATTTTGCAGCAGTACGCACACAATCGAAGCGCAGTAAGGATGGCTAGTGTAACTAGCAAGAATACCACGAAAGCATGAAAAAGAAGTACGCTATTAACTATTAACGTACCTGTCTCTTCCGAAACGAATGAGTACTGTATCTATGTGTGCGCTACCATCGATAACCTCGAGTCT
+
CDBA?BCCCCBBDDDCCBBCCCCCC@CCC?CCECBB@CBCCCCCCC?CC?B?BDCCCBBB3C@CCCDCCCADBF>DD@@@@@0@B>B<AAA7ACC@BABCCJFDC?B?AA=ACD9BBBCDCCCCCCCCCBBB@BCBB?A@@??@@B>B@CCC?AAACAADC?CBBBBB?BB?BBB:==999+9999A>???/=B=>788EBBBD:=:>=AA7;8;ACCCABBBAABB<?=?AA<BBB@BCBBBBBBBBCCCCAAACCAAACAAAA<@>:::??<?;@BDBA:;;
@ATNG8:02067:06775
GATGGTAGGACGAGCGTCTGAGAGGTACTCATTCGTTTCGGAAGAGACAGGTACGTTAATAGTTAATAGCGTACTTCTTTTTCTTGCTTTCGTGGTATTCTTGCTAGTTACACTAGCCATCCTTACTGCGCTTCGATTGTGTGCGTACTGCTGCAATATTGTTAACGTGAGTCTTGTAAAACCTTCTTTTTACGTTTACTCTCGTGTTAAAAATCTGAATTCTTCTAGAGTTCCTGATCTTCTGGTGAGATTTGCATGATGCTACCATCGATAACCTCGAGTCT
+
<<>>@CBB>A;;9?@?@ABBCBCC@CBCCCBB>BAAA<BA?B?@A@BBBB>BBB;;8;?BCCD@B@BHDDBBBBB=AAAAA0AA>BBBD>DBCC@CEKBCC?AABDCDACCCCDDDD=BAA@D@DCCCBBAA<ABBB?CCCCCBBBDBBBCCBBB?CCC@@?<?=@@BBBDCCC@B@@@@7@>C<AAAAA,@AABC>AADCCCIBAA@CDDD5CDCCC>B>BB@BCCCCBB?B@AAADDD?AAC@CCBBCCD=BBBBBCCCCCCC@B>>>A>><>>@ACBBBAB
@ATNG8:02075:06752
GATGGTAGTGTCATATGAGAGTGTGTACTCATTCGTTTCGGAAGAGACAGGTACGTTAATAGTTAATAGCGTACTTCTTTTTCTTGCTTTCGTTATTCTTGCTAGTTACACTAGCCATCCTTACTGCGCTTCGATTGTGTGCGTACTGCTGCAATATTGTTAACGTGAGTCTTGTAAAACCTTCTTTTTACGTTTACTCTCGTGTTAAAAATCTGAATTCTTCTAGAGTTCCTGATCTTCTGGTCTACTACACTGTACTCTACCATCGATAACCTCGAGTCT
+
??BB:CBCCCCBDCCCCCCBCCDDBBCCBB<;4;;;9)44.55;==DD6966>=@@?B<@==>9C@CCCCBCA@@=;;;<;);;6:495/9=D?@D?9;89@?BBC@CBBBCCCB@DDC?B?BCBCBBBC?AAAB>BBDC;;;BGGDECBBAA?AAA?BB>B=AABBBAAAB=@;;;;.;>A>;;;;;*;@@@C>BBBCCCCCCC7;;;;*;BBBB@B@CCBCDD@@@DAD@DBBFGC@BCB?BCICCCCCCCCCCFDCCCCC?;;;;A@@=@@CCCBBBBB
@ATNG8:02075:06760
GATGTAGCGCACACATAGATACAGCTACTCATTCGTTTCGGAAGAGACAGGTACGTTAATAGTTAATAGCGATAACTTCTTTTTCTTTGTCTTTCGTGGTATTCTTGCTAGTTATACTAGCCATCCTTACTGCGCTTCGATTGTGTGCGTACTGCTGCAATATTGTTAACGTGAGTCTTGTAAAACCTTCTTTTTACGTTTACTCTCGTGTTAAAAATCTGAATTCTTCTAGAGTTCCTGATCTTCTGGACAGAGTGTGCAGATACTACCATCGATAACCTCGAGTCT
+
::;>:<@?ABB@A;:::5;777<///9:97996:444)5;4949;9566;9<:<<<5:59999.5.54454444.4<05/;;:'///(//-881--/;+//;:99-33==:<9=BBBBBCC>A@B?B?CC:<;;;;4;A?=6@BBFIECCCCCCCBBBB>BBC>BB?B=AA?:::BAA>BBBBB9B?B>;;;;;*;ABBC=C:;;BBBABA=AAAA0A;;;@5;4;@9>@ABBBB>B>BBCGHG?AAC?CCECA@@BB;;;BBCBBB;;5;;95==C<A>ABBBBACC
@ATNG8:02084:06796
GATGGTAGATACTCGCTGATACACCCAGAAGATCAGGAACTCTAGAAGAATTCAGATTTTTAACACGAGAGTAAACGTAAAAAGAAGGTTTTACAAGACTCACGTTAACAATATTGCAGCAGTACGCACACAATCGAAGCGCAGTAAGGATGGCTAGTGTAACTAGCAAGAATACCACGAAAGCAAGAAAAAAGAAGTACGCTATTAACTATTAACGTACCTGTCTCTTCCGAAACGAATGAGTACGTGTGACGTACGTGAGCTACCATCGATAACCTCGAGTCT
+
<<=B@BBBCBCBC==???@CBBCCE=B@A=ABBB@@>@?CCCCC??;?@;@;?BBBBACA1?>@BBBBB?9:8D>?@BA@A@+=B8<7@@@4ABB?BCBBBCCBB?B?AA?AAA?ABAABBCBBBBCCC;;<=AA@A?AA@@A@AA=@>B;;59@>>?BBB@CBBBBB>@@<=>=:><=?=8;77/889898%9>9><;=BA@??181655=2>8<=BBB@BCBBBAB=@6::>9>=?;????@@DAAABBBBBBBBBBBB?@?BB@A???A::499?A@==AAA
@ATNG8:02086:06766
GATGGTAGGACGAGCGTCTGAGAGGTACTCATTCGTTTCGGAAGAGACAGGTACGTTAATAGTTAATAGCGTACTTCTTTTTCTTGCTTTCGTGGTATTCTTGCTAGTTACACTAGCCATCCTTACTGCGCTTCGATTGTGTGCGTACTGCTGCAATATTGTTAACGTGAGTCTTGTAAAACCTTCTTTTTACGTTTACTCTCGTATTAAAAATCTGAATTCTTCTAGAGTTCCTGATCTTCTGGCGCTCTGTCACGTCTGCTACCATCGATAACCTCGAGTCT
+
BCBA?BAB>AAA>;@@ACAAACCC@CCBBBCC@CCCD>BB@B?CCCCCCB?CFCCC@C@CCCC?C@CCCDBBBCC?CBDDD3BC@CBCC>CCEC@CCC@CD@;:;CEGACBBBBBCD@BAA=A;@@BBCBCC@BBBB@CCCCCCCCBBBBDEBAA?A::8;B?D@BBCCDCCBB?ACDFJ;C@B?BBCCB2BCCCC>CBDCCCCCBB@BCCC5CBBBC@B@BL@CCBBBAC@D?CCBCBB=@@A>BCCCB;;:CBBBBB@@@@BBACBCBC;:9:@CCBCBCAA
@ATNG8:02090:06772
GATGGTAGGCGACATACATACGCGCCAGAAGATCAGGAACTCTAGAAGAATTCAGATTTTTAACACGAGAGTAAACGTAAAAAGAAGGTTTTACAAGACTCACGTTAACAATATTGCAGCAGTACGCACACAATCGAAGCGCAGTAAGGATGGCTAGTGTAACTAGCAAGAATACCACGAAAGCAAGAAAAAAGAAGTTACGCTATTAACTATTAACGTACCTGTCTCTTCCGAAACGAATGAGTACTGCGTCTCACTCTCGCCTACCATCGATAACCTCGAGTCT
+
CCCC@DBB>B;99BIDCCCC@@@BE@BBB?BCCBBB@C@DCCCCCC?CC?B?AABABBBA2B@BBCFFBCBCCC=BBBDCDD5CDAC@CCC;CCC@CCCCCCB;;5;<@@:@AA<@@AAABBBABAAADDCC@BBBG@@A@CBBCC@HACAA?ACCBBCBC@BAAAAA@BC@CCD8:9999,8<<8::;:;;&:>900*00>BBBB?B@CBB?<?<??CCC?CCBBBCB@C@CCD>B;;9:@AAADBBAACCDCBBBDCBCBC?BBA=@000@>>7?<?AACECCA
@ATNG8:02091:06786
GATGGTAGCTCGCTGATGATATCTCCAGAAGATCAGGAACTCTAGAAGAATTCAGATTTTTAACACGAGAGTAAACGTAAAAAGAAGGTTTACAAGACTCACGTTAACAATATTGCAGCAGTACGCACACAATCGAAGCGCAGTAAGGATGGCTAGTGTAACTAGCAAGAATACCACGAAAGCAAGAAAAAGAAGTACGCTATTAACTATTAACGTACCTGTCTCTTCCGAAACGAATGAGTACACACTCTCATATGACACTACCATCGATAACCTCGAGTCT
+
BBBC<CBBBC>>BCBEEBBAAAAAA>BBB?BB@@AB?B@CCCCDCB>AA=A?BBBBCCCC2C?BBBBBAA999@898;@@@@,@B9>4::4:AB>BBBBDDDDC@D?BB@BBB?AABBCCCFCCBBBBA@A@CECC?BACCBACC?D@C@@>@CCBBBABACABADB?BB@>>?>A>@@@5;00*00000(0><CBB?AA@@A<@;>>@A7;7;@CAB@BCBBAAA?B?BBE>BAA>ABBBBCCC???BBCBBBCBB?@@ABAA?B???A??;@?BBCBBBBB
@ATNG8:02051:06828
GATGGTAGGACGAGCGTCTGAGAGGTACTCATTCGTTTCGGAAGAGACAGGTACGTTAATAGTTAATAGCGTACTTCTTTTTCTTGCTTTCGTGGTATTCTTGCTAGTTACACTAGCCATCCTTACTGCGCTTCGATTGTGTGCGTACTGCTGCAATATTGTTAACGTGAGTCTTGTAAAACCTCCTTTTACGTTTACTCTCGTGTTAAAAATCTGAATTCTTCTAGAGTCCTGATCTTCTGGTGAGATATGCATGATGCTACCATCGATAACCTCGAGTCT
+
>::;:=?C@DDEB@?;<<@ABBBB?BCCDCCC@BAAA<BB?CADDCBBBB:;<CCC@C@CB;;;;AGFDCCECBB>@@???,??<@=>>:@@BB?CCD?CCAAABCBCACCCDBBCC?BBB?C@CAABCCCB?BACC?CCCCBBBCBBCBDCAAB@CCC?CC?C?BBAAABBBDACBBBB:B>BB>BBB8ABBBB=BBBAAACCBB?BBBB5BCDCC@C@CB?BCBCBBBB@@@@CEE?BABACCCBBCDCCBBBBBCCBDCE@BBA@A::89?BCCBBBBB
@ATNG8:02052:06837
GATGGTAGCACGAGTCACTCATATCCAGAAGATCAGGAACTCTAGAAGAATTCAGATTTTTAACACGAGAGTAAACGTAAAAAGAAGGTTTTACAAGACTCACGTTAACAATATTGCAGCTGTACGCACACAATCGAAGCGCAGTAAGGATGGCTAGTGTAACTAGCAAGAATACCACGAAAGCAAGAAAAAGAAGTACGCTATTAACTATTAACGTACCTGTCTCTTCCGAAACAATGAGTACTGCGTCTCACTCTCGCCTACCATCGATAACCTCGAGTCT
+
CBCD@BBBCBBB@@ACDDDCBCCCCACBB@CDCCBC@B?AADCCDEALE?A=@AA@@AAA2A?AAAAA@A@?>>8;3;5<<<*@@=@?BBC;CCCACCCBBBBBC=@>AD@ECC@CBAABAAAGBAAA@C;;;;CDD@BB@AAECC@CABBB?AAAA:9:C@BDBBBB?AA>??A9;;=;;188=87777;'<<8>@@@@A???9?:?ABB?B?C998C?999CB??>?>?>E@>>:=A???BB888>?>>?>>>>@@AA7;;?9?;:8>8:7;=A???D;;;
@ATNG8:02055:06840
GATGGTAGCGCACACATAGATACAGTACTCATTCGTTTCGGAAGAGACAGGTACGTTAATAGTTAATAGCGTACTTCTTTTTCTTGTCTTTCGTGGTATTCTTGCTAGTTACACTAGCCATCCTTACTGCGCTTCGATTGTGTGCGTACTGCTGCAATATTGTTAACGTGAGTCTTGTAAAACCTTCTTTTTACGTTTACTCTCGTGTTAAAAATCTGAATTCTTCTAGAGTTCCTGATCTTCTGGCTCTCGTAGACAGATACTACCATCGATAACCTCGAGTCT
+
;5@@7<;;ACCBBBB<;;BA??CBAA@@?>BB@AAAE>CC8;2966<>BB@BB>@@=A<@AAB=@=@BB==C@>C?A=???0<<600000*/69:.444.4:69::<AB@BCCCCCFD@CBB?B@CBBCBCCD@CBBB?BBCCCCCCCCCBBBBBB?BBCACC@C@CBBBABCDD@CBBBB:B?B?BBCCC5CEAAA<B@@@BBBABB=@AAA,AAA@B@CADDBFCBBBCC@D?BBCCCC?B9989BBBBCBCBCCCCCCCCCCD@BBBBB@@>A<?CBBBAA@
@ATNG8:02056:06815
GATGGTAGTGTCAGTGCGCGTCGTCCAGAAGATCAGGAACTCTAGAAGAATTCAGATTTTTAACACGAGAGTAAACGTAAAAAGAAGGTTTTACAAGACTCACGTTAACAATATTGCAGCAGTACGCACACAATCGAAGCGCAGTAAGGATGGCTAGTGTAACTAGCAAGAATACCACGAAAGCAAGAAAAAAGAAGTACGCTATTAACTATTAACGTACCTGTCTCTTCCGAAACGAATGAGTACGTGTGACGTACGTGAGCTACCATCGATAACCTCGAGTCT
+
;;<B;DBCCDAABCBBBCBBCCCBF@CCC?;<;CBB>B?@A@@@@B@CD?C?AAABBBBB2A<@@A99:@B9::,:@;;;;;*;@=?9@>@0@AB=AACCCDDBB?B?BD@CDD?BCBBBBCCCCBAACCBB>BCCC@CAAACBBB?A=A:;6;BBBBCCC???@DBB@BC?BBA:??==<5=::3::9999%:?;9:7>?A@@A<A<;;=A:A<A@CCC@BBABBBC?B?ADD>BBC@DBBBBB:9:ABBBCCCC@??BA???AB?B999A@@4:4:BA=>>>=
@ATNG8:02058:06814
GATTAGTATAGAGCTCTACATAGTACTCATTCGTTTCGGAAGAGACAGGTACGTTAATAGTTAATAGCGTACTTCTTTTTCTTGCTTTCGTGGTATTCTTGCTAGTTACACTAGCCATCCTTACTGCGCTTCGATTGTGTGCGTACTGCTGCATATTGTTAACGTGAGTCTTGTAAAACCTTCTTTTTACGTTTACTCTCGTGTTAAAAATCTGAATTCTTCTAGAGTTCCTGATCTTCTGGCGCGTATGTATGTCGCCTACCATCGATAACCTCGAGTCT
+
BBC?CDBBBACDDCC@BCDFCBBBCCCCCB@CBBC>CC@B?AACCBBB?CCBBB=A>ABBB?B@BBABBC==C8B====+==5=>CB5@CBC?BBB?BB?@@@B:949AA=??BA;??A<A<AA===AAA<AAAA=@??@>>>===>>?;:;@=>>=CB:>:>B??=AAAA<>@@@@6?;?:<<==>.=B>@@2<67///:9:>8====.<A???<A7;;<>=>B;;;<>;>A@>>>:>>A==>>?B====A==>AAA<;;;43---3620209@///==;
@ATNG8:02058:06847
GATGGTAGTGCGTGAGAGAGAGACCCAGAAGATCAGGAACTCTAGAAGAATTCAGATTTTTAACACGAGAGTAAACGTAAAAAGAAGGTTTTACAAGACTCACGTTAACAATATTGCAGCAGTACGCACACAATCGAAGCGCAGTAAGGATGGCTAGTGTAACTAGCAAGAATACCACGAAAGCAAGAAAAAGAAGTACGCTATTAACTATTAACGTACCTGTCTCTTCCGAAACGATTGAGTACGTGTGACGTACGTGAGCTACCATCGATAACCTCGAGTCT
+
AAAB>A=BBCCBBBBAACCCCCBBB>BBCADCCC@@?@@CCDCBAB?AC?A?BBC@@?@@1>6AB<BBA@>?>=699=>@@@0@C@C?CCC:CBB>BCBCCBBCB=A?@@<@BA?CCCBBBBCCCCCEEBAB@BBBC@BBCBDCCC@C@C::;;CCCCBBB?BBBBBB?AA=???>??BCC:A??9<=<=?.=@<A::9C@?;;7;;??@@<@=@@CBB?;;<CCDD@C?BCD>C:;:@?@?CCCBBBBBBA@@BCCCCAAABBB@B>>>CDF?A?BCCBAAAA
@ATNG8:02059:06843
GATGGTAGGAGACACGTCGCACACGTACTCATTCGTTTCGGAAGAGACAGGTACGTTAATAGTTAATAGCGTACTTCTTTTTCTTGCTTTCGTGGTATTCTTGCTAGTTACACTAGCCATCCTTACTGCGCTTCGATTGTGTGCGTACTGCTGCAATATTGTTAACGTGAGTCTTGTAAAACCTTCTTTTTACGTTTACTCTCGTGTTAAAAATCTGAATTCTTCTAGAGTTCCTGATCTTCTGGTATACACACTCGCTCGCTACCATCGATAACCTCGAGCTCT
+
=BBB;>>>;C@@@CCC??;==>???;<@>@AA:A@A@;@B?B@A@@DDCC@CCBAC>@>@BCC@F=??ABBDC=B6A?<;;+886B??@5;BBB>AAA3888773888.37B>?>DK:;;;=B<@@BAA888<>@?F7<;@=====>@@??>>>>5;;;5:<8=;>>>@@A@:9755<<<.;)/)//=:=,;;8870799:<6578717887(7785<1728=9?AAA>??<A=AAA=;;6;>>:>??A@A@@;;;>>>>@@CCC:>??EB=>:><?@@@;<<A=
@ATNG8:02067:06836
GATGGTAGCACACGAGATCTCATCGTACTCATTCGTTTCGGAAGAGACAGGTACGTTAATAGTTAATAGCGTACTTCTTTTTCTTGCTTCGTGGTATTCTTGCTAGTTACACTAGCCATCCTTACTGCGCTTCGATTGTGCGCGTACTGCTGCAATATTGTTAACGTGAGTCTTGTAAAACCTTCTTTTTACGTTTACTCTCGTGTTAAAAATCTTGAATTCTTCTAGAGTTCCTGATCTTCTGGCGCGTATGTATGTCGCCTACCATGATAACCTCGAGTCT
+
;6CD;CCCCCDBBB;;9CGCCCDBBBBBBCBA@BCCC>CC@F@CBBBBCC@CBCCC@E@BB@@=@@CBBCAAAAA?AAAAA2AA=;73.3:9=9===>AA47:BAAB@CCCCBAAB@B>>;><?>>>>768:=ABB=BB>>>>>@>>>@ACA@@:>>?=??:>:=A>>>@AAA:=>@@@2?;>689EEH/;;79947-----885818CCC.?::47<1929?;@@AA==>=B=;;;;66*//8586;:==:9:A>>>@@@=@AD;;;;C77072----7666
@ATNG8:02068:06812
GATGGTAGTATCTGTCTACGAGAGCCAGAAGATCAGGAACTCTAGAAGAATTCAGATTTTTAACACGAGAGTAAACGTAAAAAGAAGGTTTTACAAGACTCACGTTAACAATATTGCAGCAGTACGCACACAATCGAAGCGCAGTAAGGATGGCTAGTGTAACTAGCAAGAATACCACGAAAGCAAGAAAAAGAAGTACGCTATTAACTATTAACGTACCTGTCTCTTCCGAAACGAATGAGTACTACTCTCAGAGACACACTACCATCGATAACCTCGAGTCT
+
55<>9==BB;96<==CGCCCCCCAA?@CC?BCBAA@=A>AACCCBC@BB?B?BBB?????1??CBBBBBAC??>5<>;;;;;*;A=?;@@@4@CB=ACCCCBCDC?CA;<;<CC@BABBCCCCCDCCCCBBB?BC::;;CCCCBBB?B?B;;9;BBBBCCD?BBBBBB?BB?BBC@BBBBF@B??<?BFFE3CD<??BBBB@@@7:7;A@A>D=A@BBB?BAAACBB?B79:=6>=@;?@AA???AAADCCDBBAAABAABB>??;?888?;;5;<;;;AA@@?
@ATNG8:02074:06812
GATGGTAGAGTATCATGTGTATCTCCAGAAGATCAGGAACTCTAGAAGAATTCAGATTTTTAACACGAGAGTAAACGTAAAAAGAAGGTTTTACAAGACTCACGTTAACAATATTGCAGCAGTACGCACACATCGAAGCGCAGTAAGGATGGCTAGTGTAACTAGCAAGAATACCACGAAAGCAAGAAAAAGAAGTACGCTATTAACTATTAACGTACCTGTCTCTTCCGAAACGAATGAGTACTACTCTCAGAGACACACTACCATCGATAACCTGAGTCT
+
A;;5.4<;@@@?@;A@B;9:=55593=9904:;=65459><BBBBC?BB@C>AAB;;:::';;B@BBBBBC@AA8@@;<;;;$95.549990;<<7<=666>?@@7@<=>9><<7;<<=>CBBCBCCCID;;:000;@000?9<?794=00,/>>;>>59.9<<<;?:??:=?:48;;;;3888=ABCCC2AB4777===A>:7758...3827.96=:>>?>>AA=@;>?>8>?@<A<<==<<<<888>>>?>;===888B?@;B987>55.578889876
@ATNG8:02083:06849
GATGGTAGTATAGAGCTCTACATAGTACTCATTCGTTTCGGAAGAGACAGGTACGTTAATAGTTAATAGCGTACTTCTTTTTCTTGCTTTCGTGGTATTCTTGCTAGTTACACTAGCCATCCTTACTGCGCTTCGATTGTGTGCGTACTGCTGCAATATTGTTAACGTGAGTCTTGTAAAACCTTCTTTCTACGTTTACTCTCGTGTTAAAAATCTGAATTCTTCTAGAGTTCCTGATCTTCTGGTGTCTGATCTGTATCACTACCATCGATAACCTCGAGTCT
+
BBBB@BBBBCCCCCCDABBCCEGCBCCBCB:;9;AAA<BB?B?AACBCBB@BBBBB?B?99:B?B@CBBBBB==D6><???1?A?A988)5A@@=B??>?B<???BBB?>>AB>>>A<???<A<AAA@@??@<ABBB8==D>>>>;;;AAD;:;?>???;AB<A<AA@@@===B;??>DF;D;A;D@@6://////)/666=A@?==8=???/?AAAA<A;>>=BE?>>;;7:>>>>@@@<@@@;?AAAAAAA:::>AAA?>><<8<:;;=::5;5;===B???
@ATNG8:02084:06828
GATGGTAGCATCTGCATATCTCACCAGAAGATCAGGAACTCTAGAAGAATTCAGATTTTTAACACGAGAGTAAACGTAAAAAGAAGGTTTTACAAGACTCACGTTAACAATATTGCAGCAGTACGCACACAATCGAAGCGCAGTAAGGATGGCTAGTGTAACTAGCAAGAATACCACGAAAGCTAAGAAAAGAAGTACGCTATTAACTATTAACGTACCTGTCTCTTCCGAAACGAATGAGTACTGCGTCTCACTCTCGCCTACCATCGATAACCTCGAGTCT
+
77::6<C;66B?@@@@C@///7//)/::7<BBD;;:;=AADBBBC@BB7<7;@@@CCCC3B@BB@A???:99;18899444$9C294:99*99949BBBCCCCD@B?@@<@AB=@AAABBCECCCBBCBBB?BBBB?AABBCCBB?C?B::8;BCCCBCDAAADCBC>BA?BBB>AABCC=CABB?A@A@6@@<???AA?BBA?B?:;9>:>:>>>AA?BBB@??B?A?BBB>BCC?BBBCBBCBBAABBDBCBBBBABB?A@@?B994;88296::;==;?;
@ATNG8:02087:06810
GATGGTAGTGATACAGATCAGACACCAGAAGATCAGGAACTCTAGAAGAATTCAGATTTTTAACACGAGAGTAAACGTAAAAAGAAGGTTTTACAAGACTCACGTTAACAATATTGCAGCAGTACGCACACAATCGAAGCGCAGTAAGGATGGCTAGTGTAACTAGCAAGAATACCACGAAAGCAAGAAAAAGAAGTACGCTATTAACTATTAACGTACCTGTCTCTTCCAAACGAATGAGTACTGCGTCTCACTCTCGCCTACCATCGATAACCTCGAGTCT
+
ABCB?B?@AD@BBBBCBCB?BBB=BABBB@BBCBBB@A@BBBCBBB?BB@C?@A@>=>><+86=<<A:=BB=BC;?8;4444$9<5:4>;9+9??=@CHCCBC;;9;>AA@BBA?BBCBBCCCFFEBBBCCC@CBBC?BBCCBBBB>B<A9:7:CCBBBCB?B???BB?BB?>>>798=>=8???<?CCDC3CC?BBBBBBACC<>:==@@=@<ABDCC?BBBCCCC?C@CC>BBB@BBCBBBBBGBBCBBBCBCBCBCC?ABC@C?@@D?@<??ACCDBBBB
@ATNG8:02087:06844
GATGGTAGCTCTGCTCTGACTCTCGTACTCATTCGTTTCGGAAGAGACAGGTACGTTAATAGTTAATAGCGTACTTCTTTTTCTTGCTTTCGTGGTATTCTTGCTAGTTACACTAGCCATCCTTACTGCGCTTCGATTGTTTGCGTACTGCTGCAATATTGTTAACGTGAGTCTTGTAAAACCTTCTTTTTACGTTTACTCTCGTGTTAAAAATCTGAATTCTTTTAGAGTTCCTGATCTTGTGTCGTCTATCATGTACTACCATCGATAACCTCGAGTCT
+
B>>C:B<ABC@CCCBDCJCICCECDDGCDAA@@DCCC?CE@B@BCCCCCGFFDBCDAD@CBAB?C@CCDCCCCBB?CFDCC5A@?ABDD=BBBB=A?B>BB=@@@BBB@CBBBBCBB?AA@?B?BCBAAABD@CDCC@CCC>BBBBBGECC@@@B>BCC?CC?A?ACCCCCCCF=A<;;<.;@B>A@@@@0ACCCC>CCCCCBB@@@5;:;:*;?AAA?B?BBBB;BDEEE@C@CCBCDB?@@BBBCBBBBC@@@CDEDBBB@CA@AA::6:>AABACCCC
@ATNG8:02043:06857
GATGGTAGACATATCGTACTCTCTGTACTCATCGTTTCGGAAGAGACAGGTACGTTAATAGTTAATAGCGTACTTCTTTTTCTTGCTTTCGTGGTATTCTTGCTAGTTACACTAGCCATCCTTACTGCGCTTCGATTGTGTGCGTACTGCTGCAATATTGTTAACGTGATTCTTGTAAAACCTTCTTTTTACGTTTACTCTCGTGTTAAAAATCTGAATTCTTCTAGAGTCCTGATCTTCTGGGTGCGCTACAGTCTCTCTACCATGATAACCTCGAGTCT
+
CCBB?BCCCBBBCBBBCDDECAABDBBBCCDAB9999;B?C@CBBACCC?AABBB?B?CCBB?A?BCCBBBDBB?BBBBB3BC>A778)6AAA?BBB?BC<>>@BCB@BAAAA@??:A?A;?=?AAA@@>>;>ABA<??@:::>AAAAAA????<???<AD=A8<<DD@@<@A<?>>BC5C7;5;;;:;,77799),,,,,,698:5:;==*9;AAA;A:>=:=A??;;;A<@B>>??;@@DA;@@@B??>>>>>>@>>>===7667;99020----9966
@ATNG8:02043:06862
GATGGTAGATACTCGCTGATACACCCAGAAGATCAGGAACTCTAGAAGAATTCAGATTTTTAACACGAGAGTAAACGTAAAAAGAAGGTTTTACAAGACTCACGTTAACAATATTGCAGCAGTACGCACACAATCGAAGCGCAGTAAGGATGGCTAGTGTAACTAGCAAGAATACCACGAAAGCAAGAAAAAGAAGTACGCTATTAACTATTAACGTACCTGTCTCTTCCGAAACGAATGAGTACACACTCTCATATGACACTACCATCGATAACCTCGAGTCT
+
BBBB?BBBBCCCDBCCDDDBBACCE>CBB?BCCC??=@?BBCBBAA>AC?B>AACAAABB3B?BBBBBBB@@>C8??;;;;;';C9=4999&5>99;BABCDCCC7;7:?;@@A>BDCCCCCDDCCCCCC::;;BBA?CBAAACCC?CACA@>@CDDBBBB?AAACCC?AA?CCG=ABBDC=A??9<<<<<.<=;?BB>AAAAA;A<AA@@<><>@CCC@CCCBBBB?B@BBB>BBB@BBBBBBBBBBBBBBBCCCCB@AACCCC?CBBBBAA>A?BDDBAAAA
@ATNG8:02044:06853
GATGGTAGCGCATATCAGCGCAGCCCAGAAGATCAGGAACTCTAGAAGAATTCAGATTTTTAACACGAGAGTAAACGTAAAAAGAAGGTTTTACAAGACTCACGTTAACAATATTGCAGCAGTACGCACACAATCGAATCGCAGTAAGGATGGCTAGTGTAACTAGCAAGAATACCACGAAGCAAGAAAAAGAAGTACGCTATTAACTATTAACGTACCTGTCTCTTCCGAAACGAATGAGTACTATATAGAGCTCTATACTACCATCGATAACCTCGAGTCT
+
@A?B;;565:>CB@AAABBC;;;GI?BBBAEAA;;;?@@EDEBCBB?BA5:37=:44444$57ABDCDCCCABB8@C;;;;;*;A=A5:99&9@@9?A@BABA@A;@?AC?B@@>@BCBELCCBBBBCBBBC@CCCD@CCBBBFBB@B@B@A?AAAGGECC@CDCDBB@BB?BBB?BA::5:??:??@@@.@A4::??AABBB?B>>>?B=@=ABDA@=A@AA@CC@C?CDD>BBB@A@@B@@@BBCCCCCBAABB::9A@A@B@B?;;>//)/5;;<<?;;;
@ATNG8:02048:06879
GATGGTAGAGAGACTGTAGCGCACCCAGAAGATCAGGAACTCTAGAAGAATTCAGATTTTTAACACGAGAGTAAACGTAAAAAGAAGGTTTTACAAGACTCACGTTAACAATATTGCAGCAGTACGCACACAATCGAAGCGCAGTAAGGATGGCTAGTGTAACTAGCAAGAATACCACGAAAGCAAGAAAAAGAAGTACGCTATTAACTATTAACGTACCTGTCTCTTCCGAAACGAATGAGTACAGAGAGTACGATATGTCTACCATCGATAACCTCGAGTCT
+
<:<<9BABB<=B@;<=@>>=><555)555.599945058<BB<:8D>BB?B?9:97:?>?2A578BBCCCB??>8<=@@???,?A=B;AAB9BBB@<<<CCBBA@@BAED@CCC@DCBBBCCCCFCCCCBBC@CBCB?CBCBBCDC>A<A??>@CCFCABC?ACCCCC?BB?BAA>AACCC<A??:=@@@@2AC?CAAABB@BC8;7;C??<?;>@A@@=@BACCCB?C?BBB=BBB?BBBBBBCDCCCBBB>@?BBBAAABBBE<@?;;;>>5;5;<==A>>>
@ATNG8:02062:06878
GATGGTAGCACACGAGATCTCATCGTACTCATTCGTTTCGGAAGAGACAGGTACGTTAATAGTTAATAGCGTACTTCTTTTTCTTGCTTTCGTGGTATTCTTGCTAGTTACACTAGCCATCCTTACTGCGCTTCGATTGTGTGCGTACTGCTGCAATATTGTTAACGTGAGTCTTGTAAAACCTTCTTTTTACGTTTACTCTCGTGTTAAAATCTGAATTCTTCTAGAGTTCCTATCTTCTGGCTCTCGTAGACCAGATACTACCATCGACCTCTAGAAGTCT
+
;5669==CCCC@>?=<<<<666======<<;A;@BBC<AB@CAEBCBCDD@CCBCCAF@DDCC?B@BBBBBBBCC@BBBBB1@@8@9:9(38;<;>>:;>=*00///65==>:@@AB?B>><A<>>AA==;717<::+//77;?@@@=@@::///066;8<A4;1857:8889;9888::-8186>9>>>.77999.7///885855+222&2222506122,2555:::493886;9)-,2,,,,--6667-.(.77678777397778949777>?<??>>
@ATNG8:02064:06856
GATGGTAGAGAGAGCTCTCTCATCGTACTCATTCGTTTCGGAAGAGACAGGTACGTTAATAGTTAATAGCGTACTTCTTTTTCTTGCTTTCGTGGTATTTTGCTAGTTACACTAGCCATCCTTACTGCGCTTCGATTGTGTGCGTACTGCTGCAATATTGTTAACGTGAGTCTTTTAAAACCTTCTTTTTACGTTTACTCTCGTGTTAAAAAATCTGATTCTTCTAGAGTTCCTGATCTTCTGGCGCGTATGTATGTCGCCTACCATCGATAACCTCGAGTCT
+
@@;<46?DBB<ABCFABACFCCCCBBCCCICC@CCCC=BC=@=@DB@@@A=@@A?A;@=@AA@?B?BBCCCCA?@8::9:9$984;BCB=BCCD@CA@A@499@A::48?=>?@?B7=CC?B?BC@?@>>@;AAA@7>;>>>>@A@@>>88:AA=;;;<><9?4<;;:8662522&299+626355555'5568808757=8867:+///..#.36...47727355:550505...38.55505:;:>978:889=@@@<@CC=A:;;;;;29:<9;>>;<=
@ATNG8:02064:06895
GATGGTAGTATATCGCGTCGCTATCCAGAAGATCAGGAACTCTAGAAGAATTCAGATTTTTTAACACGAGAGTAAAACGTAAAAAGAAGGTTTTCACAAGACTTCACGTTTAACAATATTGCAGCAGTACGCACACAATCGAAGCGCAGTAAGGATGGCTAGTGTAACTAGCAAGAATACCACGAAAAGCAAGAAAAAAGAAGTACGCTATTAACTATTTAACGTACCTGTCTCTTCCGAAACGAATGAGTACTGTATCTATGTGTGCGCTACCATCGATAACCTCGAGTCT
+
5<==?BC>=<<B@;<9966<?99;B<?@D;;=>>9=9?6?77@/0/)/72739:8888888$87333/////////&////:::(;<49.555&5;99500//)/7;444)48:<<AAC58::4;;9@@@@@@@@@@<@A;;6:>=>AB>?=??C@@>@A@ABCBB?A@@???:?>;=;;3;/////&/660/37373$3?<A577BBBAB:=6:<888)818=BDC@CCBCCBC=@=:::5:AA>BCCCGBBBABBFB@>?BBBCBAACBAA<A;:;===8=;>=A;;///
@ATNG8:02066:06897
GATGGTAGGCGTGTGAGAGTCTGCCCATAAGATCAGGAACTCTAGAAGAATTCAGATTTTTAACACGAGAGTAAACGTAAAAAGAAGGTTTTACAAGACTCACGTTAACAATATTGCAGCAGTACGCACACAATCGAAGCGCAGTAAGGATGGCTAGTGTAACTAGCAAGAATACCACGAAAAGCTAGAAAAAAGAAGTACGCTATTAACTATTAACGTACCTGTCTCTTCCGAAACGAATGAGTACGATGAGATCTCGTGTGCTACCATCGATAACCTCGAGTCT
+
BBCC@CBC?BCBBBCBBBCBBCBDD>CCC@CCCCCC@C@CCBBBBC?CC@D@AAACCCDD3C?BA@??;@AAAD9D00/@??0:;::=@AA0:>C?CBBBDBAA=1816A;@@@<A???@A<;;?BF@@>>><@@@D;??@AAA??;?;>;?<?BAAABAA>=@@ABD>???BA@<@@:::9*8>=9565556#6839>:?:=>>?;>;>===>D<@@A;;7;@@@@@@=A<???8?>>8?A@@???BABBA??>=>@@CB=>>>?>:?788=;;5;6;AB@@???
@ATNG8:02069:06864
GATGGTAGGAGACACGTCGCACACGTACTCATTCGTTTCGGAAGAGACAGGTACGTTAATAGTTAATAGCGTACTTCTTTTTCTTGCTTTCGTGGTTTTCTTGCTAGTTTACACTAGCCATCCTTACTGCGCTTCGATTGTGTGCGTACTGCTGCAATATTGTTAACGTGAGTCTTGTTAAACCTTCTTTTTACGTTTACTCTCTTGTTAAAAATCTGAATTCTTCTAGAGTTCCTGATCTTCTGGTGTCTGATCTGTATCACTACCATCGATAACCTCGAGTCT
+
@@BB?CBB?BCCCCCAABCCDEBBBBCCFFCCACCDC>CF?B?BBBCCCC?BBBCC?C?CBBB?B?ABCBBBBBC@BB=B=1BE?BBBB=BDACACCC9BB?@<==::9(399=:;@B=;BC>B>BBBBB??@:=>AA=A>>>DBBBAA@@@AAAA<???=AA:>:>>>?>?A==7;A7>?9?<?<@@BAB/ABABA6;555;<>:>?8===>.<>?AB?B?BB?BBAACCC=C;@@BB??<?>B@FBB?AABBBBBBBB>>>>>@<@>>>?8818;>?@AA@>>
@ATNG8:02076:06851
GATGGTAGCGCATATCAGCGCAGCCCAGAAGATCAGGAACTCTAGAAGAATTCAGATTTTTAACACGAGAGTAAACGTAAAAAGAAGGTTTTACAAGACTCACGTTAACAATATTGCAGCAGTACGCACACAATCGAAGCGCAGTAAGGATGGCTAGTGTAACTAGCAAGAATACCACGAAAGCAAGAAAAAGAAGTACGCTATTAACTATTAATGTACCTGTCTCTTCCGAAACGAATGAGTACAGAGAGTACGATATGTCTACCATCGATAACCTCGAGTCT
+
BBEE@D;996>CCCCCBCBBBCCCC>CCC@CCBB@@?@@CCEDBAB@CC?B?BBCCCCDD5C@CCCCCCCCCCC=BC@@@@@0@B?B@BCC<DCC?DFCCCCB;:7;@BB?BAB?ACCAABCBBB@?@@BBB?BBCF@BBBCDDCC@C@CCB?BCCCDDDD@AAABDD@DC@AAA999@@>8@8820::::,:=:00//@AABB?B@CBBB?C??>@AA=::;???B:959=@6=//+/;:9==>;;;@@@@AA@@@@>>====@:>666A>>6:7;A=>=???
@ATNG8:02076:06854
GATGGTAGTCTCAGATAGTCTATAGTACTCATTCGTTTCGGAAGAGACAGGTACGTTAATAGTTAATAGCGTACTTCTTTTTCTTGCTTTCGTGGTATTCTTGCTAGTTACACTAGCCATCCTTACTGCGCTTCGATTGTGTGCGTACTGCTGCAATATTGTTAACGTGAGTCTTGTAAAACCTTCTTTTTACGTTTACTCTCGTGTTAAAAATCTGAATTCTTCTAGAGTTCCTGATCTTCTGGTCTACTACACTGTACTCTACCATCGATAACCTCGAGTCT
+
:5;<5:;ABB:66>696>;;;;=566;;;<59299:D>@@9<<@@CABCD?BB@44.4.49;<7>9B@@BB@?>?99:::;);=::;?@9@?@B:C?B>AC@ABADBC?CCBBCBBB>BCC>A?ACB@;;;C?AAAA=ABBCCBC;;;@@;;9?A<A@@>?@?A7?995:;;5645;>>B0>4=699999$959@A:AABABBEBA@;>@>@,@>@@@<@?BA?@@@@;;;=@=;00@@@-00>;>;;;BCC@;;:BBA:;:9@@+00..:..).)0::;=>??
@ATNG8:02078:06874
GATGGTAGTGTGTCTCTGAGAGTAGTACTCATTCGTTTCGGAAGAGACAGGTACGTTAATAGTTAATAGCGTACTTCTTTTTCTTGCTTTCGTGGTATTCTTGCTAGTTACACTAGCCATCCTTACTGCGCTTCGATTGTGTGCGTACTGCTGCAATATTGTTAACGTGAGTCTTGTAAAACCTTCTTTTTACGTTTACTCTCGTGTTAAAAATCTGATTCTTCTAGAGTTCCTGATCTTCTGGTATGACTAGTGTACTACTACCATCGATAACCTCGAGTCT
+
::45059<<:666==@<666;;;555;444::5;?<@6BBAD@D@?@CCCACCCB@=@6:5<@<A?C@>B=<;;=8<<<<<+<@<>BDE>D9967;;>:@G:CDAA9626@>===5505:@;?8>B>=C=>C@@@;B<A>CCDGCCDAA@BABAA?A@@<@A<@=A@;;;9:9:645;<<0;5;5;=>>>+==55506556??<@;?;;=B>0B@@000<?@;@AA999>;><@@?CCB@BCC@ABAACCBBCB@B>>969A@A=A999>>@2905<>:;;:>
@ATNG8:02081:06851
GATGGTAGTGATACAGATCAGACACCAGAAGATCAGGAACTCTAGAAGAATTCAGATTTTTAACACGAGAGTAAACGTAAAAAGAAGGTTTTACAAGACTCACGTTTAACAATATTGCAGCAGTACGCACACAATCGAAGCGCAGTAAGGATGGCTAGTGTAACTAGCAAGAATACCACGAAAAGCAAGAAAAAGAAGTACGCTATTAACTATTAACGTACCTGTCTCTTCCGAAACGAATGAGTACTAGAGTCAGAGCAGAGCTACCATCGATAACCTCGAGTCT
+
:5>C:@BB;;9BA<@BBCBC>>>==7;;;8:=>@:9299@@<998B?AA8@>ABA@ACC=+=7===:<<BB?>>28/0/777'7:272;;9+;<<8<<BA995544)47;;266>9<<@;@@CCCCBAADCBB@@@@B>@@BCCCBB?B?D<<8;AAAACED?BBCC@A>??;?BA;>>9999*9<<99:9::(7?8877=B9A9>9@:>>@?<A=A@BA@<@AAAAAB?B?CBE>BAA?AA@ABBBCCBBABCBBBBBBAAABCCA=A///===9@<===@@???
@ATNG8:02086:06856
GATGGTAGTATCTGTCTACGAGAGCCAGAAGATCAGGAACTCTAGAAGAATTCAGATTTTTAACACGAGAGTAAACGTAAAAAGAAGGTTTTACAAGACTCACGTTAACAATATTGCAGCAGTACGCACACAATCGAAGCGCAGTAAGGATGGCTAGTGTAACTAGCAAGAATACCACGAAAGCAAGAAAAAGAAGTACGCTATTAACTATTAACGTACCTGTCTCTTCCGAAACGAATGAGTACACATCGTCGTGTCGTGCTACCATCGATAACCTCGAGTCT
+
::4989BCCCBBBCBBBGECBBB;;29>=8A@695@=?;>?=484<787.73<@>=<=>>.?<BBBBB@@@99:,:?@@ABB2BC@D@CCC:CAA?AAADCBBCB@C@CC@CBC>A@CBBCCCDCECFBBCC?BB@@<@AA@AABB@C@EAA?ACCCCBBB@BBBBBB@BB?BBC<??AA@9???=@@@@@2@A>A999CCA@@;@<ABAA<?<>>BA@>@B@@A::9:@CCG>AAB?BB@??CDDCBBBBBBCCAA:;;BBCCD@A@?>AAA=A=ABBAA=>>
@ATNG8:02087:06874
GATGGTAGACATATCATACTCTCTGTACTCATTCGTTTCGGAAGAGACAGGTACGTTAATAGTTAATAGCGTACTTCTTTTTCTTGCTTTCGTGGTATTCTTGCTAGTTACACTAGCCATCCTTACTGCGCTTCGATTGTGTGCGTACTGCTGCAATATTGTTAACGTGAGTCTTGTAAAACCTTCTTTTTACGTTTACTCTCGTGTTGAAAATCTGAATTCTTCTAGAGTTCTGATCTTCTGGGCAGACTCTCACACGCCTACCATCGATAACCTCGAGTCT
+
BCCC?CCCCCCBCBCCBBBDCBBBBBCBCC::;;EEK>CB@C@CCFCCCB@CDDBC@B@BCDC@C?CDDDCCCCC?CCDEF3::9;CCD=BBCC?BCB>BC9;:BCCC?CCGBBBCD@DBB?B?CGCCBCCC@CCCCACCCCCCBBCCCCDBBBB?CCC@CD@D?A@ABBDDDGAB@@@@9@?C@BBDDD5DDCCC=A@DCCCBBCCACCIC<DBBCCACACB?BDCDBBB@@@@CB@@=@@DF?CCCCCCCCCBBBCCC@CCJAE@@@C@@=@?BCCCCBBB
@ATNG8:02045:06937
GATGTGCGTGAGAGAGAGACCCAGAAGATCAGGAACTCTAGAAGAATTCAGATTTTTAACACGAGAGTAAACGTAAAAAGAAGGTTTTACAAGACTCACGTTAACAATATTGCAGCAGTACGCACACAATCGAAGCGCAGTAAGGATGGCTAGTGTAACTAGCAAGAATACCACGAAAAGCAAGAAAAAAGAAGTACGCTATTAACTATTAACGTACCTGTCTCTTCCGAAACGATGAGTACTATAGACTATCTGAGACTACCATCGATAACCTCGAGTCT
+
>:;;;=@CCCCCCCCBDB@@@=@CC@BBBC<:7;=@B@@ABB?CBAL@BCB@??==,<<?ABABBB???B=BCBBFFF1@@;@.:;;*:@@=AAA@@@>4:447::5=9925>;;<>>CAAABBBBBB>B;;;6;@@ACBAA>A?C;;7;CAABBCD?BCCBA@<@A<::99=<9999+9>?;:::::9%9=6;<8=99=<98<788BC:=8==;;;=?BBBBBC==:=AA8@00/::;==<@ABBBA>>=>AAACBCCCCCAE9::A??9?<A@AAB??>
@ATNG8:02047:06939
GATGGTAGGCGTGTGAGAGTCTGCCCAGAAGATCAGGAACTCTAGAAGAATTCAGATTTTTAACACGAGAGTAAACGTAAAAAGAAGGTTTTACAAGACTCACGTTAACAATATTGCAGCAGTACGCACACAATCGAAGCGCAGTAAAGGATGGCTAGTGTAACTAGCAAGAATACCACGAAGCAAAGAAAAAAGAAGTACGCTATTAACTATTAACGTACCTGTCTCTTCCGAAACGATGAGTACCTCTCAGACGCTCGTCCATCGATAACCTCGAGTCT
+
??BB5:>B<@@@@BCBBBC?;@:9506A=9BBBAAB?A>BABBBCD?CC@D?BB>;9999)9?BCCDDFCA???8?@@BBBB3BA<@399:(879<<===@@=??:=9=?<;;;7;AA?=>>@AA>===ADD:;;;;5:=<<<<888-88=>B?BBBBB???<?AAA999:C>AAA4::?>9:8//(//////$/.(.93359>?:9><>===;>;>@@BA<AAAA?=>:==>::1700000><@@?B=88=>=?>>888>><888;:88085;===@???
@ATNG8:02050:06914
GATGGTAGGAGACACGTCGCACACGTACTCATTCGTTTCGGAAGAGACAGGTACGTTAATAGTTAATAGCGTACTTCTTTTTCTTGCTTTCGTGGTATTCTTGCTAGTTACACTAGCCATCCTTACTGCGCTTCGATTGTGTGCGTACTGCTGCAATATTGTTAACGTGAGTCTTGTAAAACCTTCTTTTTACGTTTACTCTCGTGTTAAAATCTGAATTCTTCTAGAGTTCCTGATCTTCTGGCGCTCTGTCACGTCTGCTACCATCGATAACCTCGAGTCT
+
?:5;25=A?BBACBBBBBBACCBAAABBCCCC?B@@@;@B?C@BCCCDCC@BBBCB?B?BBBB>A>ABBBCBCCE@AAAAA2>C>BBAC<CB@A>ABB?CC=999BBB>ABACCBAA;@@A=@<?===>8888=;;;5;?>?@A===;;;???>?:;;;;?A<A<@???@CA@@:;=CBB2A:>:>=@@@,@=666)////36-//7(///&.887926.//).85555737-//;;<<49981889:<<<<>AAA=///66:948<>AA==9=:>>=>>CHE
@ATNG8:02052:06936
GATGGTAGCTCGCTGATGATATCTCCAGAAGATCAGGAACTCTAGAAGAATTCAGATTTTTAACACGAGAGTAAACGTAAAAAGAAGGTTTTACAAGACTCACGTTTAACAATATTGCAGCAGTACGCACACAATCGAAGCGCAGTAAGGATGGCTAGTGTAACTAGCAAGAATACCACGAAAGCAAGAAAAAAGAAGTACGCTATTAACTATTAACGTACCTGTCTCTTCCGAAACGAATGAGTACACATCGTCGTGTCGTGCTACCATCGATAACCTCGAGTCT
+
ACCC@CBBCCCDDAA@CCDDCBCCG?99;@DCBCBB?B>BACBBBBAAA>A@CBBAADDD3B?BBAAAACC@?;5;8@@DDD5CC?B:CCC;CCGAJCCCCCC;;;0;>@B?CCC?BBBBBBCACCBABBBBB@BBBD?AABBCBBB?B?A::7;DDBCBBB?AABCCC=@@?CCC;??:99,777//9::;:%::5////8>=>?=A=AAAA<C=A?CBB@BEBBBAB?A???>7>>?<?BBBBBBBCEBCBB???A?:::???BB?BB???BB<?<?BB?;;BB
@ATNG8:02058:06914
GATGGTAGCGCACACATAGATACAGTACTCATTCGTTTCGGAAGAGACAGGTACGTTAATAGTTAATAGCGTACTTCTTCTTCTTGCTTTCGTGGTATTCTTGCTAGTTACACTAGCCATCCTTACTGCGCTTCGATTGTGTGCGTACTGCTGCAATATTGTTAACGTGAGTCTTGTAAAACCTTCTTTTTACGTTTACTCTCGTGTTAAAAATCTGAATTCTTCTAGAGTTCCTGATCTTCTGGATAGCGACGCGATATACTACCATCGATAACCTCGAGTCT
+
@:@<:>;;@CCCCCCECCFBBBCBBBBBBCBC@CBBD>CC@B>ABB@CCC@B?@@@@C@@@BC:;::CCCBBBCC@BB@@@=@B>@AED;C?;<:;CB@DD;::?BBD@ECEHECCCACCB?B@DCCCBBBB@CCCC?BBCCCBCBCCCDCDBBB@CCC@CB?B@FCAAABBCC?CCCDD;C?B?DCCCC5CCBBA<BBCCCCCECC@CCDD5CBBBC?B?BCBCCDDDBB?CABBBBBC@CBC@CCCCBCCCCCCCCCCCBBBB@DAAACBB>B?BBBDC??>
@ATNG8:02061:06930
GATGGTAGCGAGCGAGTGTGTATACCAGAAGATCAGGAACTCTAGAAGAATTCAGATTTTTAACACGAGAGTAAACGTAAAAAGAAGGTTTTACAAGACTCACGTTAACAATATTGCAGCAGTACGCACACAATCGAAGCGCAGTAAGGATGGCTAGTGTAACTAGCAAGAATACCACGAAAAGCAAGAAAAAAGAAGTACGCTATTAACTATTAACGTACCTGTCTCTTCCGAAACGAATGAGTACGATGAAATCTCGTGTGCTACCATCGGATAACCTCGGAGTCT
+
?<6;46>=======CCCBDCCCCBB>BBB?B@AB@@=@?CA::8@@=AB?B@DCCCCCCC5C@ICCBBBBB;;:0;AAAABA,AA=A5;::&9AA=CCCCDCB;:6<?@@<@CC?AABCCBBBCCECCCBBB?::;B8;;@@AABC>B?BA@=@BBBBB@@>@CCCCB@BB=C@@:=>:999+9::39>>>@@(@>;<844<=BCB?B?BB>><>=BBGCB>BBBACCE?B@BBA<AAA9??@@@A?<<@??>2>>888:333<:::699/-*-5606(,,-(--3.2
@ATNG8:02072:06935
GATGGTAGCGCACACATAGATACAGTACTCATTCGTTTCGGAAGAGACAGGTACGTTAATAGTTAATAGCGTACTTCTTTTTCTTGCTTTCGTGGTATTCTTGCTAGTTACACTAGCCATCCTTACTGCGCTTCGATTGTGTGCGTACTGCTGCAATATTGTTAACGTGAGTCTTGTAAAACCTTCTTTTTACGTTTACTCTCGTGTTAAAAATCTGAATTCTTCTAGAGTTCCTGATCTTCTGGACAGAGTGTGCAGATACTACCATCGATAACCTCGAGTCT
+
AABD@FCBBBCCCBBBDDCBBBCCCCCCDDAA?ACCD=DD@D@CCBCDDD?@BCCD?C?CCCC?C?CCCCBBBBC?BBBBB1CC@BBBE>BBAB@BCF@CC9;:BCCF?CCCCCCCDBCCC>@<@CBCBCAA<@CCDACCCABBBBBCCDCCBBB@CBB?BC@C?BBBCCCCCC@BCCBB:B?B?BBCBB2AA@@@=@ACCBCCCCC@CEED2CBBCC@C@CC@CCCED;;;;?BBBBCB@BBC@CCCCCCCCC:9:BCBBBBBB>B:;:C@@<@@CAAABBBB
@ATNG8:02077:06938
GATGGTAGCATCATGCATATCTCACCTGAAGATCAGGAACTCTAGAAGAATTCAGATTTTTAACACGAGAGTAAACGTAAAAAGAAGGTTTTACAAGACTCACGTTAACAATATTGCAGCAGTACGCACACAATCGAAGCGCAGTAAGGATGGCTAGTGTAACTAGCAAGAATACCACGAAAAGCAAGAAAAAAGAAGTACGCTATTAACTATTAACGTACCTGTCTCTTCCGAAACGAATGAGTACTATGTAGAGCTCTATACTAATCGATAACCTCGAGTCT
+
AB:99:>BC@@@BAABA@CBBCCCC?CCG@BBBAAA<@8B=>BA@@=@A?C<?=?:;995$57<<>CBBBB?>>6>@;;;;;*;A=A5;;:&9AA?CBAACBDAB?B?CB@BBB@BBBBCDDDCCCCCBBCC@CCCC?BAA@CCA@<B>BA@=@CDCCCCC@CCCACB?BB?BCB8<<9888*9993:9::9:%9989944==BBC?B>?A?>5;7;?BBCABBBBACB=A>ABB=BEDA@@@CCBBAABBBAAAACCCCAAABCC?AA=B@@<@<>?A>>@==
@ATNG8:02078:06946
GATGGTAGTGTCAGTGCGCGTCGTCCAGAAGATCAGGAACTCTAGAAGAATTCAGATTTTTAACACGAGAGTAAACGTAAAAAGAAGGTTTTACAAGACTCACGTTTAACAATATTGCAGCAGTACGCACACAATCGAAGCGCAGTAAGGATGGCTAGTGTAACTAGCAAGAATACCACGAAAGCAAGAAAAAAGAAGTACGCTATTAACTATTAACGTACCTGTCTCTTCCGAAACGAATGAGTACGTGTGACGTACGTGAGCTACCATGATAACCTCGAGTCT
+
AABB@AA@0.-8---8<<AAC>BBB=@BA;9:;@>@9@;@@@@@?A@CC?C?BBAAADDD3B?DEBBBAAA99929@ACCGD5DC@D@CCC9C<;9<;;;BAA;;;0;=@A@CCC?CE@?ACCCGCBCBDCCC@CBBA?CCCCCBBB>B<A9:6:@@@@@?B?BCCDB@<@@=000<<::@=,00=9000000%0@;@868AAAAA=A78;@@:>:>=A@@>@AAAAAA=@<??A<ABB>AABBBBBBBBBBBCBBBD@??BBBCBD@DBBBAA<?=;>?;;;BB
@ATNG8:02079:06916
GATGGTAGTGTCATATGAGAGTGTGTACTCATTCGTTTCGGAAGAGACAGGTACGTTAATAGTTAATAGCGTACTTCTTTTTCTTTGCTTTCGTGGTATTCTTGCTAGTTACACTAGCCATCCTTACTGCGCTTCGATTGTGTGCGTACTGCTGCAATATTGTTAACGTGAGCCTTGTAAAACCTTCTTTTTACGTTTACTCTCGTGTTAAAAATCTGAATTCTTCTAGAGTTCCTGATCTTCTGGACAGAGTGTGCAGATACTACCATCGACGAATAGAAGTCT
+
@@BC@CBBCCBBBBDDGDBBBCCCBCBBA@@@>@CCC=CC@D?BBCCDCA<==@00-/7;>9A?B@BBBBC::;@>:::9:'444)489<4<@BA?B@@;@D5;;BBCF@CBCGCICC?ABC@D@CB?@>A:94:BAA>BBBBCBCBCBBBCBCBB?BDD@BB@D@CBBBBDE@G?B@BBC9B?B?CBCCC5CCDCD>BBBABBCABBACCCC5CBBAA?A@CC@;:;BBBE@C@BBDCCC?AAD@CCAAADCCCBAACCBBBAAC=@@BAAAAA@CBBB@DBBC
@ATNG8:02088:06915
GATGGTAGGTGCACATGAGTGTATCCAGAAGATCAGGAACCTAGAAGAATTCAGATTTTTAACACGAGAGTAAACGTAAAAAGAAGGTTTTACAAGACTCACGTTAACAATATTGCAGCAGTACGCACACAATCGAAGCGCAGTAAGGATGGCTAGTGTAACTAGCAAGAATACCACGAAAGCAAGAAAAAAGAAGTACGCTATTAAACTATTAACGTACCTGTCTCTTCCGAAACGAATGAGTACTGCGTCTCACTCTCGCCTACCATCGATAACCTCGAGTCT
+
AABB>BBB?BBBBBBCCCFDBBBBC@CBB?BBBCBB?C?B@CCBB@BB>B>AAB>?@@@0@?BBCCDCCCCED>DGCCCCC5CD@C@CEE9BCD@DAABBAA997;?BB?CCD@CCCABBBBDDCCCAAACACCBB?BCCBBBBB?CACBB?BCCCCBBA@CCCAAA@BB?BB@498887*:>=;::9:9:%0><@000@?B@?489.79>;2878ACCC@CBBCCDC=@=@AA<ABB?BABCCCCCCCABBDCBBBBBCDD@BCC@C@@@A??=??BAACBAAA
@ATNG8:02089:06927
GATGGTAGAGAGACTGTAGCGCACCCAGAAGATCAGGAACTCTAGAAGAATTCAGATTTTTAACACGAGAGTAAACGTAAAAAGAAGGTTTTACAAGACTCACGTTTAACAATATTGCAGCAGTACGCACACAATCGAAGCGCAGTAAGGATGGCTAGTGTAACTAGCAAGAATACCACGAAAGCAAGAAAAAAGAAGTACGCTATTAACTATTAACGTACCTGTCTCTTCCGAAACGAATGAGTACCTCTCAGACGCTCGTCCTACCATCGATAACCTCGAGTCT
+
?>@C@CCBCCCCBBBCCCCCCBCCD>CBB@?A@@;;5<<@@AABDB@BB?B?AA@99889(:=BBBBAABB?@A<@CBBBBB2AB=A<AAA7BDE@CGCCBAB@@@;@@BC@B;;8;BA@BBCCCBAAA@CCB@CBAD?;;;AAAAB?B@C;<8<AAACCBB?@?@AAA?BA=;;;+00000*/9;8;@FDA@(==6000-6;A>?=?;:9:<:>:?@BBB?BBBAAAC@C?BCE<@@A;??B>??C@BAAACCBEB==888818=@:>;;;:<<1818A>??>BB
@ATNG8:02044:06973
GATGGTAGCTACGTACGTCACACGTACTCATTCGTTTCGGAAGAGACAGGTACGTTAATAGTTAATAGCGTACTTCTTTTTTGCTTTCGTGGTATTCTTGCTAGTTACACTAGCCACCCTTACTGCGCTTCGATTGTGTGCGTACTGCTGCAATATTGTTAACGTGAGTCTTGTAAAACCTTCTTTTTACGTTTACTCTCGTGTTAAAAAATCTGAATTCTTCTAGAGTTCCTGATCTTCTGGTATGACTAGTGTACTACTACCATCGATAACCTCGAGTCT
+
>>>C?CD;;6=<>;;;;;<BBAA@ACCABBB?B;;;-;A:@<?BBAACC?ABB::4:@@@AB>A=AAAAA999?;777777$38;81:9997;::699488;;;B?AB???@<<8;8929<A774:9==8=??A?A>@>888;:::;AA@?><>@@@BB?B=@@@@A@@@@>ABBEE9B:?9::999$559=>6>>;<<<;<@<.00000#0//09)/)/:.44;;><<7<7664=9=2554.5=>>@BDA>?995>@@???@<@@?>@;:5:@@?ABAA@A
@ATNG8:02053:06953
GATGGTAGTACATGATAGACGACACCAGAAGATCAGGAACTCTAGAAGAATTCAGATTTTTAACACGAGAGTAAACGTAAAAAGAAGGTTTTACAAGACTCACGTTTAACAATATTGCAGCAGTACGCACACAATCGAAGCGCAGTAAGGATGGCTAGTGTAACTAGCAAGAATACCACGAAAGCAAGAAAAAAGAAGTACGCTATTAACTATTAACGTACCTGTCTCTTCCGAAACGAATGAGTACAGAGAGTACGATATGTCTACCATCGATAACCTCGAGTCT
+
9444.4;=BBBBBCCCCCBB:;;CB?ABC?AABB;;6;>A@BCBCD@BB>B?BBBCCIED2D@CBCCCCGFA@@;@AA@AAA.:;<A<BDD;CCDACCBBA@A::;/;>AB?BDB@AADCBBBBBCBCBDEDD?CBBB>@@AABB@@=A?CBB@BBBCCCCC@BABCCC>AA>ABB?AB::929??;9999::%:@;@?>?DCCE@<?<=>@@,/*/8>>>>BBBAABD9<9;BB=BBB?BCCCCABBCBBBAABBBBC@AABBBBB?B9:9AAA1838A>>?;;:
@ATNG8:02053:06954
GATGGTAGTATATCGCGTCGCTATCCAGAAGATCAGGAACTCTAGAAGAATTCAGATTTTTAACACGAGAGTAAACGTAAAAAGAAGGTTTTACAAGACTCACGTTAACAATATTCAGCAGTACGCACACAATCGAAGCGCAGTAAGGATGGCTAGTGTAACTAGCAAGAATACCACGAAAAGCAAGAAAAAAGAAGTACGCTATTAACTATTAACGTACCTGTCTCTTCCGAAACGAATGAGTACACACTCTCATATGACACTACCATCGATAACCTCGAGTCT
+
ABBB@BCCCBBCCCCCCBCCCCCCC?CCD@CCCCAA?B@DCCGDDDADD@C@BCCBBBBB3B@CCCCCBB???B=BA@@@@@0@C>A5;<;.;BC@AABBEBC;;6;=AB?CCD@CBBCCEECCDCBCBBB@AAA@<??@ABBBB?B@DCC?CCCCCCCC?CCCBBB?AA=AB@9>>9999+9=<9?BCCCC)CA=A;:;A@@@@;>:;9AA5;7;@BBB@CDBBABB=?=?AA<BBC?BBBBBBBBBBBBCBCBBAAA???CBBC?C=>>A?>;><>ACCB>@?
@ATNG8:02053:06987
GATGGTAGCGCACACATAGATACAGTACTCATTCGTTTCGGAAGAGACAGGTACGTTAATAGTTAATAGACGTACTTCTTTTTCTTGCTTTCGTGGTATTCTTGCTAGTTACACTAGCCATCCTTACTGCGCTTCGATTGTGTGCGTACTGCTGCAATATTGTTAACGTGAGTCTTGTAATACCTTCTTTTACGTTTACTCTCGTGTTAAAAATCTGAATTCTTCTAGAGTTCCTGATCTTCTGGATAGCGACGCGATATACTACCATCGATAACCTCGAGTCT
+
@CB=<===B>>B<==??>>?@=700////;9:584//)/75;2/////772;=<<<:>9;<<;6<7//////4499.44444$48.449;4556?266>8<<7666=@C@ABBCEDCB@A@@=A>BBBCBBBC?BBBB?BBBBBBCBBACBCDDGG@BBA>AA?A=AA@000>;<8>9929>>4=45555&59<<<6><<<>>::59.9999$9999?@DACC?BBBBBBC@D@BBBDCC@BCC@BBBCCCCCC;;;ADBBBCDC@C;;;@CC?C@CBB@?@AA
@ATNG8:02055:06976
GATGGTAGAGAGAGCTCTCTCATCGTACTCATTCGTTTCGGAAGAGACAGGTACGTTAATAGTTAATAGCGTACTTCTTTTTCTTGCTTTCGTGGTATTCTTGCTAGTTACACTAGCCATCCTTACTGCGCTTCGATTGTGTGCGTACTGCTGCAATATTGTTAACGTGAGTCTTGTAAAACCTTCTTTTTACGTTTACTCTCGTGTTAAAAATCTGAATTCTTCTAGAGTTCCTGATCTTCTGGATATGAGTGACTCGTGCTACCATCGATAACCTCGAGTCT
+
CDBB?BDDCCBBBCCABACEFCCCCBBBBCBC?B@@@;@B=B@BABCA;;7;A@=@=@=?BAB?B@BBBBAAAAB>A?==<)33.339;3:;;B?B@@<??27737994=@?B??;C<??@<@<AAA??::;<@ACB;>>>>>>>@@?????>>>7:;><@?:>;=>>AABA@@;??ADD5A<A:>>CCC/AA===6<66///<::=<====+9///=6=4??9?@@A====A<A?@ABF:>>@=@>=>A@>>>A??====>>??==<;;9661616666=666
@ATNG8:02055:06999
GATGGTAGTGCGTGAAGAGAGACCCAGAAGATCAGGAACTCTAGAAGAATTCAGATTTTTAACACGAGAGTAAACGTAAAAAGAAGGTTTTACAAGACTCACGTTAACAATATTGCAGCAGTACGCACACAATCGAAGCGCAGTAAGGATGGCTAGTGTAACTAGCAAGAATACCACGAAAGCAAGAAAAAGAAGTACGCTATTAACTATTAACGTACCTGTCTCTTCCGAAACGAATGAGTACTGTATCTATTGTGCGCTACCATCGATAACCTCGAGTCT
+
@@??7;<CCDBBBBC@CJCCCCBD>DCC@DBBB@@=@>BBCDDBA?AC@D?ABBBBBBB3B?BCBBBBBBBBA:?<;;;;;*;A>CAFKK=FCFACCCCCCCCC@C@AB?ACC@CAACDDDFAAABBBCCC?BBCC?BBB??@??=@ACCC@BABECCBA>BCCCCC@BB?BAA>ABBAB=???=@@@A@2AB?B>>>A@???<@;?@AD<@;@@CBB?BBBBBDD?B?BBB>CCB?AAABBBBBBAABBCDC?999AAA>AA<A888@??8=:====>>@@
@ATNG8:02058:06986
GATGGTAGGAGACACGTCGCACACGTACTCATTCGATTCGGAAGAGACAGGTACGTTAATAGTTAATAGCGTACTTCTTTTTCTTGCTTTCGTGGTATTCTTGCTAGTTACACTAGCCATCCTTACTGCGCTTCGATTGTGTGCGTACTGCTGCAATATTGTTAACGTGAGTCTTGTAAAACCTTCTTTTTACGTTTACTCTCGTGTTAAAAATCTTAATTCTTCTAGAGTTCCTGATCTTCTGGCGCGTTATGTATGTCGCCTATCTATAACCTCGAGTCT
+
CBBB?B;:54455555444<<ABCA@AAA95/)////)/7)/)/4456CC@CBCCC@C?CBBC<?>@BCCCCCCD@BBBBB3BC?B>>>:>CBB@BAB>AA599?BAA?BCCBB@AA9=<D=A;????>>=?=BB@A<>>@>?>>>A?@@B@@@@<;;;=AA<@:=>AB@===?<888CC2738467677(6>>@@:A@@;<;==<>5;;;:+7>>6=4:36936/..333.3.3522263855/56533.3..-2,,----0564...33.3366779866
@ATNG8:02065:06955
GATGGTAGCGAGCGAGTGTGTATACCAGAAGATCAGGAACTCTAGAATAATTCAGATTTTTAACACGAGAGTAAACGTAAAAAGAAGGTTTTACAAGACTCACGTTAACAATATTGCAGCAGTACGCACACAATCGAAGCGCAGTAAGGATGGCTAGTGTAACTAGCAAGAATACCACGAAAAGCAAGAAAAAAGAAGTACGCTATTAACTATTAACGTACCTGTCTCTTCCGAAACGAATGAGTACTATGTAGAGCTCTATACTACCATCGATAACCTCGAGTCT
+
CC@@>@=ABC@A?CCCCDCCBCCCC?BBC@BCA@@C@C@CCCBBBB>BA@D?BACCCCCC3C?CEDCDCCBBBC=CC@@AA@2@D=B:BAB7ACC@CAAACCB::;;@BC?CBC@CCCBACCCBBBCCBBCB@CCCC?BAA@BB@@<B?B::;;EFJCCCB?CDDCBB>BB>ABA:==9999+9992999999%9><?747==BBB?B?@A??;>;>AJGC@CBBBABB<@>ABC=CDC?BBACCBBAABBBBBBBBAABBBAAABC?>566@<<8=<@@@@?=>>
@ATNG8:02066:06978
GATGGTAGTGCGTGAGAGAGAGACCCAGAAGATCAGGAACTCTAGAAGAATTCAGATTTTTAACACGAGAGTAAACGTAAAAAGAAGGTTTTACAAGACTCACGTTAACAATATTGCAGCAGTACGCACACAATCGAAGCGCAGTAAGGATGGCTAGTGTAACTAGCAAGAATACCACGAAAGCAAGAAAAAGAAGTACGCTATTAACTATTAACGTACCTGTCTCTTCCGAAACGAATGAGTACATAGATATACGTATAGCTACCATCGATAACCTCGAGTCT
+
:6A<;>>CBCA@AA@CCCKABABBB=AAA@CCCC@A<;8<<><ABC?CC?B?BBCCCCBC+=7@@:==BB=?>=1;>;:::;$9>8>2555&5;<9;A<BBBABB?D@BB?C@@>ACAABBBBBBB@AABBB?CCBB?B;;:ABBB?C@B@A>@BABBB?A=?BACBB?BB?BBA=@B??=5;8929===>.?A>B@@@@BBBB:=9=>;;5;:?>BBC?BBBAABB?B?BBB<AAF@AAABBBBBCBBBAAABBBAB@@@?@@A=A;;;???6;6:??>?=>>
@ATNG8:02066:06987
GATGGTAGTATAGAGCTCTACATAGTACTCATTCGTTTCGGAAGAGACAGGTACGTAATAGTTAATAGCGTACTTCTTTTTCTTGCTTTCGTGGTATTCTTGCTAGTTACACTAGCCATCCTTACTGCGCTTCGATTGTGTGCGTACTGCTGCAATATTGTTAACGTGAGTCTTGTAAAACCTTCTTTTTACGTTTACTCTCGTGTTAAAAATCTTGAATTCTTCTAGAGTTCCTGATCTTCTGGTGTCGTCTATCATGATCGTATAACCGTCGAGTCCT
+
::==;AB<=;;;BAB<966666<<<AA@A;;;59>=:3;<7=.443343/)/88///)/6893:6;:@?@>@:A<88877'7828:>A17@BB@C9939@;998?:;7:AAAB>>>:>>>:>;>AAAA888=A@AD>A;;;BBB>=>==>==<8)///(/3/56;<=;:8B?;696778(78<178889(/<<<<6<///66;>??<?BBB/A8705A:?9==:>;:;AAA=A:==???@:><=5;:::6667/-----6:96666837(,,25***,(,
@ATNG8:02069:06973
GATGGTAGCGCACTCATAGATACAGTACTCATTCGTTTCGGAAGAGACAGGTACGTTAATAGTTAATAGCGTACTTCTTTTTCTTGCTTTCGTGGTATTCTTGCTAGTTACACTAGCCATCCTTACTGCGCTTCGATTGTGTGCGTACTGCTGCAATATTGTTAACGTGAGTCTTGTAAAACCTTCTTTTTACGTTTACTCTCGTGTTAAAAATCTGAATTCTTCTAGAGTTCCTGATCTTCTGGATAGCGACGCGATATACTACCATCGATAACCTCGAGTCT
+
BBBB9B>C;:6CAABHCCBBBBDDCCCCCCCG@CBBB<AA=@>?>DDCCC@BBCCC?C@BCCDACBICCCCCCCA<999::*:@=A@AD>CCDE@BBDACG@AAACBC@CCCCCCBB?BAA<B@DCCCCCCC?BBBB?CCCCCCCBCCCCCC@@@?CCB?BC@C@BBCBBBCDDACBCBB:B=B>BCCCC5BBCCC=B@CDCCCCBB@BCCC5CBBCC@C@CC@BBCCCBB?B?CDCCCC@BBB@CCCCCCCCCBBCBBCBBBBB@CBAAA9979?BABBCBAA
@ATNG8:02076:06970
GATGGTAGCTCTGCTCTGACTCTCGTACTCATTCGTTTCGGAAGAGACAGGTACGTTAATAGTTAATAGCGTACTTCTTTTTCTTCTTTCGTGGTATTCTTGCTAGTTACACTAGCCATCCTTACTGCGCTTCGATTGTGTGCGTACTGCTGCAATATTGTTAACGTGAGTCTTGTAAAACCTTCTTTTTACGTTTACTCTCGTGTTAAAAATCTGAATTCTTCTAGAGTTCCTGATCTTCTGGGTCTCTCTCTCACGCACTACCATCGATAACCTCGAGTCT
+
BCCC?BCCCCCCCCCCCBBBCCCCCCCCCC??<?@@A=BCAF@BBBCCCC@CDCCC@B@BBBB@C@CECBBBDCD=;;:;:*:A>AAA<ACEC?CCC@CB7::??BC?BBBBBBBE?BBD?B?BBBBBBBB?BBBC>>>>>@AA@@@AAA??@A<CBB?BB?B@BCICFCCCCACBBBB<B?A>;;;;;*;B@AA=A@CCCCCBA@5;;;;);@ABB@D@DD?BBBDCCC@D?AAAABF@BBCC>CBBBCCBBAAB@@@@@@?@?ABBAC:979>ACCBBBCB
@ATNG8:02077:06955
GATGGTAGGCGTGTGAGAGTCTGCCCAGAAGATCAGGAACTCTAGAAGAATTCAGATTTTTAACACGAGAGTAAACGTAAAAAGAAGGTTTTACAAGACTCACGTTAACAATATTGCAGCAGTACGCACACAATCGAAGCGCAGTAAGGATGGCTAGTGTAACTAGCAAGAATACCACGAAAAGCAAGAAAAAGAAGTACGCTATTAACTATTAACGTACCTGTCTCTTCCGAAACGAATGAGTACGAGAGAGCACACGTGTCTACCATCGATAACCTCGAGTCT
+
@;BB:CCD@DCBCDCBCCDCCCBBC=CCDACCCBBC@B@CCCCDCC@BB?C?BCCCBCCC3B@BBBBBBCBBBB=AA99888(8?:@8???5?BC@CABCCBA88296==8>@@;>>@@@@>>>A@@@????:?@@B<<==AAA@@;@;AAC?CBBBA>>>;AAAABB>BB>BBB<?>8888+88818>=<=/8808<9:;A@?@7;7;>>>=A=AA;;;<A@@@>>?=B=@@@:???;???CCEEDDDAAA??@===@@@AA>>@;@8::A??=?=???AA@?@
@ATNG8:02083:06984
GATGGTAGACACGTGTGCTCTCTCGTACTCATTCGTTTCGGAAGAGACAGGTACGTTAATAGTTAATAGCGTACTTCTTTTTCTTGCTTTCGTGGTATTCTTGCTAGTTACACTAGCCATCCTTACTGCGCTTCGATTGTGTGCGTACTGCTGCAATATTGTTAACGTGAGTCTTGTAGAACCTTCTTTTTACGTTTACTCTCGTGTTAAAAATCTGAATTCTTCTAGAGTTCCTGATCTTCTGGGTCTCTCTCTCACGCACTACCATCGATAACCTCGAGTCT
+
BCCC@CDCCCCCCDBBCDCCECCDDBCCECAA?ABCG>CB?C?CCBBBBCA@A@BB?B@AAAB?B?CDCCBBBCC=AACCC2CC@C>>>:?BAD?AAD?CC5999BBD@BAAC@@>?;@@A<A;>?CAA@::7:??>5:9<<<<<<????AA>>><>>><>=:>:>>BBBB???<?A?>>;>;>;??@@@/=====2766/////7?;@@@>*95559494886;A@888?;?;A?A?>?<AAAA8>>>BA?>>AAAA=>>@?994:::=:::<>=C@@?AAAA
@ATNG8:02084:06981
GATGGTAGTGTCATATGAGAGTGTGTACTCATTCTTTCGGAAGAGACAGGTACGTTAATAGTTAATAGCGTACTTCTTTTTCTTGCTTTCGTGGTATTCTTGCTAGTTACACTAGCCATCCTTACTGCGCTTCGATTGTGTGCGTACTGCTGCAATATTGTTAACGTGAGTCTTGTAAAACCTTCTTTTTACGTTTACTCTCGTGTTAAAAATCTGAATTCTTCTAGAGTTCCTGACTTCTGGATAGCGACGCGATATACTACCATCGATAACCTCGAGTCT
+
ACBC@BCEGDCCCC>>CCCCAAACBB@?996C?CDD<CC?B>A=AB>@>:=<;;;:=;<<AB?B>ABACCCBBC=;<<<;*;@;A@BB<B<AA?C?C@CC=<;BHCC@CDECECCC@CCCAC?CCCDBCCC@CCCC@BBBBAACCC@@@DBBBB@CBC@BC@B?BBB@@ACBC?BBBBB;C@D@CCCCC5BCDCC?CDEDBBBAAA5;;<<*;BC<;8<>BB=AACDKCC@C@BBBAA?ABD?CCCECCDCDCBBBBDDDCBC@BAAABAA>A@CCDBAA>>
@ATNG8:02086:06956
GATTAGTGTGTCTCTGAGAGTAGTACTCATTCGTTTCGGAAGAGACAGGTACGTTAATAGTTAATAGCGTACTTCTTTTTCTTGCTTTCGTGGTATTCTTGCTAGTTACACTAGCCATCCTTACTGCGCTTCGATTGTGTGCGTACTGCTGCAATATTGTTAACGTGAGTCTTGTAAAACCTTCTTTTTACGTTTACTCTCGTGTTAAAAATCTGAATTCTTCTAGAGTTCCTGATCTTCTGGACAGAGTGTGCAGATACTACCATCGATAACCTCGAGTCT
+
CCE@DD9;;CCCDDDCCCCCBBBCFE;<<C?BBBD>CC?C@CCCCCCC?CCCCFACABFCCAC@DCCBECCDCACCBCC2>@=@CBD=CB@B?BCF?ED<;;;CCE?BACCBBBC@CCB@B>BBBBBB@@=@BCC?CCBBCC@@ABBBBBBBA?BBB@BC@E?BBBBDDFCC@CCCDC=C@E?CCDDD3DBBBC9;;CBBB;;;BACDCD5C;;<B?B?CB?CBBBBBB>BADCCCBE@CBC@CCCCCBBB@@@@@B@AACCB?@@@AA;:6:?B???CBBC
@ATNG8:02087:06978
GATGGTAGCAGACGTTACAGAGCGCCAGAAGATCAGGAACTCTAGAAGAATTCAGATTTTTAACACGAGAGTAAACGTAAAAAGAAGGTTTTACAAGACTCACGTTAACAATATTGCAGCAGTACGCACACAATCGAAGCGCAGTAAGGATGGCTAGTGTAACTAGCAATAATACCACGAAAGCAAGAAAAAGAAGTACGCTATTAACTATTAACGTACCTGTCTCTTCCGAAACGAATGAGTACAGAGAGTACGATATGTCTAATCGATAACCTCGAGTCT
+
BBBC@BCCCCBBA;;26>@CCCCBB@CCC@CBBA@@=@?ABBBBBD?BB?A>BBBGGDDC1A>@BBBBCBBBBA9?>98999(:@<A=AAA555>5=?>@>>=@@:=:>B=A??<?>>=>=>A;;;@@@>>><??@@<==>>>@AB:=:>BA;@?BAAA??;??AABB?9849AA>BBCCF>???>=>===,=@<@?BBBBABB>A>ABBA<A8;;=>>=???AA??;?<ABC6>7618=>?@@@AA?>>>@@@C@??AAAD@>9@>:9:999;;;;<<>>=
@ATNG8:02090:06993
GATGGTAGAGAGACTGTAGCGCACCCAGAAGATCAGGAACTCTAGAAGAATTCAGATTTTTAACACGAGAGTAAACGTAAAAAGAAGGTTTTACAAGACTCACGTTAACAATATTGCAGCAGTACGCACACAATCGAAGCGCAGTAAGGATGGCTAGTGTAACTAGCAAGAATACCACGAAAGCAAGAAAAAGAAGTACGCTATTAACTATTAACGTACCTGTCTCTTCCGAAACGAATGAGTACTATGTAGAGCTCTATACTAATCGATAACCTCGAGTCT
+
>;994:=BBCCCBBBBBBBCCBBFC>BBC@CC@@;;7;@BCCBCBB?9999??A????==,?:??BCCCCBBAA9@=;;;;;*;E@EACCC<BCC?BCCBA@@><8;900*0<<6<>@BBBCCCDDBBBC;;7;A@@<@AACCCBB=B>@;;7<AABABBB?BCCBAC@BA>A??:?A@@@8=:939?>@@2@B???>BB>???;?=@>==:=<==BBA?AB@@?AC@C?CCE>AAA=?=?CCCBBBBCB???AAABA@@;>;<<@><<<<5;5;?@@>=>A
@ATNG8:02045:07023
GATGGTAGGCGTGTGAGAGTCTGCCCAGAAGATCAGGAACTCTAGAAGAATTCAGATTTTTAACACGAGAGTAAACGGTAAAAAGAAGGTTTTACAAGACTCACGTTAACAATATTGCAGCAGTACGCACACAATCGAAGCGCAGTTAAGGATGGTAGTGTAACTAGCAAGAATACCACGAAGCAAGAAAAAGAAGTACGCTATTAACTATTAACGTACCTGTCTCTTCCGAAACGATGAGTACCTCTCAGACGCTCGTCCTACCATCGATAACCTCGAGTCT
+
45:<5<9<64454:=;>=945599:3;<<;?=>>>B;?;?ABBCCC?BA7;4<CA;;;;:'93<;=55/::655,--(-----$--(-3778-7766<333893325:59902292875589666525777//)/<:9487337..).49695<033><=882897573.28:?AB:>=871255756678(8;056:999:>:2746777.5.6>=;;5689///=6;59>>5:8859><:<=055??:@;9778///7378:7;;777//(/(/8756222
@ATNG8:02046:07008
GATGGTAGGCGACATACATACGCGCCAGAAGATCAGGAACTCTAGAAGAATTCAGATTTTTAACACGAGAGTAAACGTAAAAAGAAGGTTTTACAAGACTCACGTTAACAATATTGCAGCAGTACGCACACAATCGAAGCGCAGTAAGGATGGCTAGTGTAACTAGCAAGAATACCACGAAAGCAAGAAAAAGAAGTACGCTATTAACTATTAACGTACCTGTCTCTTCCGAAACGAATGAGACCTCTCAGACGCTCGTCCTACCATCGATAACCTCGAGTCT
+
A<BB:B6;:;@@@CCCCCBBBBBCE?ABCADCA;;;<@<@BBAB@@=@B?B?BAB;;;;;*;?CDLFHCBB;;;0;A;;;;;*;B>C>CCB<CGEADBBBCCCBB@B@BA?AAA?BBBBBBBBDDBBBBBCC@CBBB@CCBBAAAD@C@C@@=@CCCCCCD?BADBBB?BB?BBB=>>A@>6>9939>>@@2@B?BBAABCBAA>A?DCBB7;7;ACCD@CCCBBCD@C@CCC>CDD@CBBBAA?BCCBBBCCCA@AAAC?BBD<>666A==:><@AAA?AAA
@ATNG8:02048:07012
GATGGTAGTGTCATATGAGAGTGTGTACTCATTCTTTCGGAAGAGACAGGTACGTTAATAGTTATAGCGTAACTTCTTTTTCTTTGCTTTCGTGGTATTCTTGCTAGTTACACTAGCCATCCTTACTGCGCTTCGATTGTGTGCGTACTGCTGCAATATTGTTAACGTGAGTCTTGTAAAACCTTCTTTTTACGTTTACTCTCGTGTTAAAAATCTGAATTCTTCTAGAGTTCCTGATCTTCTGGAGATACACATGATACTCTACCATCGATAACCTCGAGTCT
+
78;;:====<<<<;;;<<<<<@<;;;<<<;44.499055.57666<<@@:=9;9924399:@=@@@>9>55.4;749494$444(489;2;;;;>@CD@BB8<;BBBB@CCCBFCBB@AA@>A@BCCBBBAB=ABA@?ABCCICCCCCCCB@@@@=@BBACC@C@BBB@@ACDE@BBCDE;G@C>;;;;;*;@AAC8;;;;;;AAA@=ADDD1C9:9C?B>BB=@@@;;;B?B?;;:A@@<@@@?CBDBBBBA@@BBCCCEEH@A>A:::D::4:@BAABKAAB
@ATNG8:02050:07015
GATTATGTGTCTCTGAGAGTAGTACTCATTCGTTTCGGAAGAGACAGGTACGTTAATAGTTAATAGCGTACTTCTTTTTCTTGCTTTCGTGGTATTCTTGCTAGTTACACTAGCCATCCTTACTGCGCTTCGATTGTGTGCGTACTGCTGCAATATTGTTAACGTGAGTCTTGTAAAACCTTCTTTTTACGTTTACTCTCGTGTTAAAAATCTGAATTCTTCTAGAGTTCCTGATCTTCTGGGATGTGTGCGCAGTGCCTACCATCGATAACCTCGAGTCT
+
ABC=@ABCCEDCCCCCCBBBCCCBBCBBB>@@DD=BB?C@BBBCCCC@CCCCCBD?CCCB@C@C;<;CCCCC@@A@@A0@B?DBBB>CCCC@CCEAGE<;=AFDJ@CBCCCCBB>A@@<@?CCCCCBCC?CBCC>BBCCCCBBCBBBBBBBB@BCC?BD@D>AACCBBCCC@BBCCC<C?C?;;;;;*;BBBB>AABBCICBBB5;;;;*;AABB@B@CC@CBBCCCC@C@CBCCCC@CCCF=C;<;BCCCBBBAAAD@DBB?@;<;B;;6;@CBCBCBBB
@ATNG8:02051:07015
GATGGTAGCACACGAGATCTCATCGTACTCATTCGTTTCGGAAGAGACAGTTACGTTAATAGTTAATAGCGTACTTCTTTTTCTTGCTTTCGTGGTATTCTTGCTAGTTACACTAGCCATCCTTACTGCGCTTCGATTGTGTGCGTACTGCTGCAATATTGTTAACGTGAGTCTTGTAAAACCTTCTTTTTACGTTTACTCTCGTGTTAAAATCTGAATTCTTCTAGAGTTCCTGATCTTCTGTGTCGTCTATCATGTACTACCATCGATAACCTCGAGTCT
+
BBDD@AABDDDHCCBAAABBBBBBB@@@CCCB?BCBB>CCAJ@CCCBBBDC@BA<;6:=@A@A@C@CCCBCBBBC?A@@A@1?==A99917@@A=??C>A@59:9<@@?BBCBB>=>@@@@<A<???BC@==:<=<=5::=====B@@@@@???A<==>:>=<A=AAABB>>==8999::2:7<955888(8=666)//6///://5-///&....6260773787...52726<;77<///;;::>AB;;;EC?;;;>>>>@=>====660658;==B>>>
@ATNG8:02055:07024
GATGGTAGATACTCGCTGATACACCCAGAAGATCAGGAACTCTAGAAGAATTCAGATTTTTAACACGAGAGTAAACGTAAAAGAAGGTTTTACAAGACTCACGTTAACAATATTGCAGCAGTACGCACACAATCGAAGCGCAGTAAGGATGGCTAGTGTAACTAGCAAGAATACCACGAAAGCAAGAAAAAGAAGTACGCTATTAACTATTAACGTACCTGTCTCTTCCGAAACGAATGAGTACACACTCTCATATGACACTACCATCGATAACCTCGAGTCT
+
;;A=?BDAA@>?>CCBCABB@BBBC>A@@=@BBB@@<@>A>?@@::5:C<?9?B@?==?=)>6??@@?@A787;3;7?@<<0;<.5.555&5;;5<@@@@@6::?B=AA=ABB>ACCBCCCCCCBBCCA@@?BBCC=@@CBBBBB?B@B@@=@AABCCDC?BAAABB?BB?AAA?B:::@;@==9===??.?A@?;<;@@A@@<B<AA@@<@<??BEF@BBCCCCC@B?BBC>BBC>BABBBAAABBCBBCABAB@CDFC??9948877>==8?<>>>BBBCB
@ATNG8:02058:07035
GATGGTAGTCTCAGATAGTCTATAGTACTCATTCGTTTCGGAAGAGACAGGTACGTTAATAGTTAATAGCGTACTTCTTTTTCTTGCTTTCGTGGTATTCTTGCTAGTTACACTAGCCATCCTTACTGCGCTTCGATTGCGTGCGTACTGCTGCAATATTGTTAACGTGAGTCTTGTAAAACCTTCTTTTTACGTTTACTCTCGTGTTAAAAATCTGAATTCTTCTAGAGTTCCTGATCTTCTGGGTGTATCAGCGAGTATCTACCATCGATAACCTCGAGTCT
+
AABB?B>CCCDCBBBCCCCCCCDCBBBBBCAA?@CCD>CCAGABCCDCCC@BCG;;;:?BBBB@B@DCBBCBBBB>;;;;;);;5479?8@@AA?BCC@CL@AAACBCACCCCCCBB>ABB?B@CDCDDBBB?BBCC@CCCCCBBBDBCBCCBBB@CBB@BCAD>@@CBBBCCD@BCFDD<C@C>;;:::*:BBAB>BBBBCCDBBB5;;;;*;ACAC@B@BFABCCCBBB@AABBCCBB?BCCC>CCGCCCBCCCBCCCDGBA@=@@A@A@@=A@ECCAAABB
@ATNG8:02081:07034
GATGGTAGCACACGAGATCTCATCGTACTCATTCGTTTCGGAAGAGACAGGTACGTTAATAGTTAATAGCGTACTTCTTTTTCTTGCTTTCGTGGTATTCTTGCTAGTTACACTAGCCATCCTTACTGCGCTTCGATTGTGTGCGTACTGCTGCAATATTGTTAACGTGAGTCTTGTAAAACCTTCTTTTTACGTTTACTCTCGTGTTAAAAATCTGAATTCTTCTAGAGTTCCTGATCTTCTGGGTGCGCTACAGTCTCTCTACCATGATAACCTCGAGTCT
+
99BB?BCCCCCCCBCCECCCCCCBDBCCCCBB?BBEC>CBACACDDCGCC@CBBBB@D?BBBC@D9>AABCBBBC?BBBBB3AA;A999,7AAC?ADD?BA49:8===8?@@?BBBB?B>><>=AABBA>>>;>ADE8;;@>>=>@@;;;AA==>:>=?=??<?<@@AA@@???;;>><>2==A6<8:::,79999(,,,,,,53-.*-999(8-..50537737AAA88:=B;<<9=<<39:;;19::>?>>>>AAAA@@AB@@<===>33-3-----3999
@ATNG8:02084:07035
GATGGTAGCAGCGAGTGTGTATACCAGAAGCATCAGGAACTCTAGAAGAATTCAGATTTTTAACACGGAGAGTAAACGTAAAAAGATGGTTTTACAAGACTCACGTTAACAATATTGCAGCAGTACGCACACAATCGAAGCGCAGTAAGGATGGCTAGTGTAACTAGCAAGAATACCACGAAAGCAAGAAAATGAAGTACGCTATTAACTATTAACGTACCTGTCTCTTCCGAAACGAATGAGTACTATGTAGAGCTCTATACTACCATCGATAACCTCGAGTCT
+
>0<4.54;==<955<555//////)/7;)/55::<@:=255:998948828-33333333$34333:3893333=378@>:::+==99266609AD@ABBBBDBA@=@@@@>@DD>ABA?ACCICCCCCCBCB@B@@@=@@A@DCDC@C@CBC?CDBBBBBB@BBBBBB?@B?BCB=@BABA578;88788*77<6>BBBA@C??:@:<AA@<??@?@AA?BBCCC@@;>2999.7;=<?BBBBBBBBAABBCABA>>>@@A?@?A<>:99<993:9<9775;73
@ATNG8:02094:06407
GATGTAGAGAGACTGTAGCGCACCCAGAAGATCAGGAACTCTAGAAGAATTCAGATTTTTAACACGAGAGTAAACGTAAAAAGAAGGTTTTACAAGACTCACGTTAACAATATTGCAGCAGTACGCACACAATCGAAGCGCAGTAAGGATGGCTAGTGTAACTAGCAAGAATACCACGAAAAGCAAGAAAAAGAAGTACGCTATTAACTATTAACGTACCTGTCTCTTCCGAAACGAATGAGTACCTCTCAGACGCTCGTCCTACCATCGATAACCTCGAGTCT
+
CCAA@DDCCCCCBBBCCCCCCBBB=BCFACCCC@?>?@CCCCCAA>AC?C?BBBBBBBB3B@BBBBBCBBBBB9?>>@@@@0@A@C?CCC<CCCACCCCCCCCC@C@CC@CCC@BCCCBCCCDGDBBBBCC?CCCC?BBBBAAAB@C@CCB?BBCCC@@??AABBBD?BB?BCB177?@@@6@@A?BDDDD2BB?BBBABCABB7;7;BAA<?;?@CCC@CCAAAAA<?;?@@9@AB>BABBBBB@BBCCCCAAABBAA??;?BB=>888A>>;=<AAAA@@@B
@ATNG8:02096:06412
GATGGTAGGACGAGCGTCTGAGAGGTACTCATTCGTTTCGGAAGAGACAGGTACGTTAATAGTCAATAGCGTACTTCTTTTTCTTGCTTTCGTGGTATTCTTGCTAGTTACACTAGCCATCCTTACTGCGCTTCGATTGTGTGCGTACTGCTGCAATATTGTTAACGTGAGTCTTGTAAACCTCTTTTTACGTTTACTCTCGTGTTAAAAATCTGAATTCTTCTAGAGTTCCTGATCTTCTGGGTCTACGCTCGTCGCGCTACCATCGTTAACCTCGAGTCT
+
;;<<96669==566666=>>>BCE?BAAB;:99?=9:3:=7;7;??>6669>>>>>:=9===445.498==BBBB@BCDAA0@A<000@8@@BB?BBB?BB>BACDCD@BBBBBAAA>?@A?B?CCCC;;;B?BAAA=AABCDBBAB;;;ABBAA@A;;5;;5;;@@@;;9@>=<;///)/)//////$//5593;==<<<<?>@8<<<<+<=<@<9=:BD@@@@;;;@4;4;@@ABC@BCCC>BAAABBBBBA;;;@?AACC@CBCBC@B?B@BBBCFDBB
@ATNG8:02098:06430
GATGGTAGGTGCACATGAGTGTATCCAGAAGATCAGGAACTCTAGAAGAATTCAGATTTTTAACACGAGAGTAAACGTAAAAAGAAGGTTTTACAAGACTCACGTTAACAATATTGCAGCAGTACGCACACAATCGAAGCGCAGTAAGGATGGCTAGTGTAACTAGCAAGAATACCACGAAAGCAAGAAAAAGAAGTACGCTATTAACTATTAACGTACCTGTCTCTTCCGAAACGAATGAGTACGATGAGAGAGCTCTCTCTACCATCGATAACCTCGAGTCT
+
@?@B:>BB669A@?ABCCGCBBBCC@CCC@CBAB?>:@?CCDCCBB?AB6;6;AAABBBD5CACDFCCCFCCCC>CAAADDD2CDBD?@@@9@AB?CCCBAAA@@<?=@A;??A?BBBBCCCCECCBCBCCC@BCCC@BBBBCBAB?B?B@@=@CBCBBBB@BBBCBB?BB?BBB<??AAA9?9949@@@@2AB?BBBBCDBA@<95:99:+/*/=A>@>BAA@@@@>A?BBB<BBB?BCCDCCCCC@??CACBAB??>AAAA@><@0///886=6=AAAA?@;
@ATNG8:02104:06430
GATGGTAGTCTCAGATAGTCTATAGTACTCATTCGTTTCGGAAGAGACAGGTACGTTAATAGTTAATAGCGTACTTCTTTTTCTTGCTTTCGTGGTATTCTTGCTAGTTACACTAGCCATCCTTACTGCGCTTCGATTGTGTGCGTACTGCTGCAATATTGTTAACGTGAGTCTTGTAAAACCTTCTTTTTACGTTTACTCTCGTGTTAAAAATCTGAATTCTTCTAGAGTTCCTGATCTTCTGGGTCTCTCTCTCACGCACTACCATCGATAACCTCGAGTCT
+
B@A?<>>BCCDDDCBCDCCCCEEBBBBABB;;4;AAB>CDGDAFGCBBAA=@@>@B>B>BBAB?B8;6>;;?==@24:;;;);B?BAAA9;:;=:?<@>BB7:;:@@B<AABBCB@@=@@?;@<ABDCCBBB@BDCC?CBBBGDCBB;;;;;9@A?::9=BA4905545<<=<<7;5555&549455555$55555)59;999?==>2:9:9'9999==@=@A??@:::A@=A=A@ABBB?BBCC>CAA@@@@@AABB;;;BBAA@BB@@@@@7;8:CAABBBB
@ATNG8:02108:06424
GATGGTAGCGCACACATAGATACAGTACTCATTCGTTTCGGAAGAGACAGGTACGTTAATAGTTAATAGCGTACTTCTTTTTCTTGCTTTCGTGGTATTCTTGCTAGTTACACTAGCCATCCTTACTGCGCTTCGATTGTGTGCGTACTGCTGCAATATTGTTAACGTGAGTCTTGTAAAACCTTCTTTTTACGTTTACTCTCGTGTTAAAAATCTGAATTCTTCTAGAGTTCCTGATCTTCTGGAGATATCATCAGCGAGCTACCATCGATAACCTCGAGTCT
+
@A@B@DCBABBBBBABBDDCCCBBCCCBBBBB@BBBB=BC@C@BCCEEDD@DC@@@@D@CBBB?B@CCDEBBBCC?BBBCC1BC@CCCD>BBBB@BBC@CC8<;;DBCAGCCCCCCF?BBD@C@GCCB@@A@<@BCC?AACCCCCBCCCCCBBAA@ECC?BB@B@BBBBBCCCC?B@@@@7>=?;;;:::*:CDDF=BBBCCCDCCC@CCCC5CBBCC@C@CC@CBBBCCC@C?ABBCCC?AAB@DCCCCCCBCBCBCCBBBBFF<@000A@@;A@CCCCCBBC
@ATNG8:02109:06440
GATGGTAGTGTCAGTGCGCGTCGTCCAGAAGATCAGGAACTCTAGAAGAATTCAGATTTTTAACACGAGAGTAAACGTAAAAAAGAAGGTTTTACAAGACTCACGTTAACAATATTGCAGCAGTACGCACACAATCGAAGCGCAGTAAGGATGGCTAGTGTAACTAGCAAGAATACCACGAAAAGCAAGAAAAAAGAAGTACGCTATTAACTATTAACGTACCTGTCTCTTCCGAAACGAATGAGTACGTGTGACGTACGTGAGCTACCATCGATAACCTCGAGTCT
+
>>AC@DBCCCCBA@?;@<@BBBCDI?@AA=ABBBBC@C@CBBAAAD@CC?B?AAAAADDC2A=BCCCBBBBBBA8?<:;;;;;%;;5:=@@@8BCC@BCCCCCBBB?B?DD?CCC?BBA@@ABCCHCCCCCBB?BC@@=@AABBBBB?A?B;;8;BADCCCC?BCCBBB@BB?AA@9==:999+9<<8998889%9D<@99:BCA=>:><@@>><>;?@BBB?BBBBBAA>A?ABB<BBC?BAAAABBBBBAABBCCCACCCD@@AB@=?000>:;7;8>AB@@>>>
@ATNG8:02110:06407
GATGGTAGTGCGTGAGAGAGAGACCCAGAAGATCAGGAACTCTAGAAGAATTCAGATTTTTAACACGAGAGTAAACGTAAAAAGAAGGTTTTTACAAGACTCACGTTAACAATATTGCAGCAGTACGCACACAATCGAAGCGCAGTAAGGATGGCTAGTGTAACTAGCAAGAATACCACGAAAAGCAAGAAAAAAGAAGTACGCTATTAACTATTAACGTACCTGTCTCTTCCGAAACGAATGAGTACGAGAGAGCACACGTGAGCTACCATCGATAACCTCGAGTCT
+
A@@A7?>BBEBBBBBDEBCCCC@@@>@CDACCCC@@?A@CCCCCCC?BB?B?CCCBBAAA2B@CCCDCCB<>?C>BAAAAAA2AC>C5;;;;*;CC=ABAADCBCC?C@BB?BBD?BBAABCCCFEDBBBBBB?CBCC?@AA@AABB=B?BAA?BCCCBABC?CCABBB?AA=@A@9==9999+9993999999%9><>?=?A?<//)./379;061:ADCB@BECBBBB<@=?AA<ADD@BBBBCCBBBBDCBBA@@BBBBB@A@@BC@B666>@@<?:?DA=9///
@ATNG8:02113:06439
GATGGTTGTGCGTGAGAGAGAGACCCAGAAGATCAGGAACTCTAGAAGAATTCAGATTTTTAACACGAGAGTAAACGTAAAAAGAAGGTTTTACAAGACTCACGTTAACAATATTGCAGCAGTACGCACACAATCGAAGCGCAGTAAGGATGGCTAGTGTAACTAGCAAGAATACCACGAAAAGCAAGAAAAAAGAAGTACGCTATTAACTATTAACGTACCTGTCTCTTCCGAAACGAATGAGTACACACTCTCATATGACACTACCATCGATAACCTCGAGTCT
+
>>CD?B?BCCCCCCCCCDCCFD@@;8;>CACCBB;;8;=@@ABBBC@CD?B?ABABCCC>+=7B==847CBBBD=BBBBEDD5@>;A4;;;&95929CCAD@@00-0<BB@BAB<?@B?@ABCCCCCCCBBB?BAAA=A@@?BAAA?C@CCD@CDCCCCBB?B:;:BB?BC?:::9>=9999+99=9=<<===';>;;0//:7??>=><99>=4=687;@@<@BAABCE?B?ACE>CBB?BCBBBCBBBCCCCCABBBB@@?BBDCD?C>??CBB?B?BCCCCA>?
@ATNG8:02114:06431
GATGGTAGACATATCGTACTCTCTGTACTCATTCGTTTCGGAAGAGACAGGTACGTTAATAGTTAATAGCGTACTTCTTTTTCTTGCTTTCGTGGTATTCTTGCTAGTTACACTAGCCATCCTTACTGCGCTTCGATTGTGTGCGTACTGCTGCAATATTGTTAACGTGAGTCTTGTAAAACCTTCTTTTTACGTTTACTCTCGTGTTAAAAATCTGAATTCTTCTAGAGTTCCTGATCTTCTGGTGTCGTCTATCATGTACTACCATCGATAACCTCGAGTCT
+
ABFC@CCCBBBBBBBCBCCCCABBBBB@B?;;6;A@B=;9::?BBCBCBB?BBBBB?B>BBBB>B?BCCBBBCBB?999:9(9?9@868,7@@A@BBB?CC?AAACBB?>>>>AAAA9===9==AAA>>@@><AAAA;@@@@=>=A@@@AA???@<???<>>:=<@@AA==>AA=A@@@@5A<@;?>===,;;666*--3---9<<>5;;;:+7@@AB=B<>>:>AAA>>><@<>>BAAA:>>A==>>AA@=<<AAAAA???@@@;>>>>A??<A<@AAAA===
@ATNG8:02117:06447
GATGGTAGATATATGCACGCTCTACCAGAAGATCAGGAACTCTAGAAGAATTCAGATTTTTAACACGAGAGTAAACGTAAAAAGAAGGTTTTACAAGACTCACGTTAACAATATTGCAGCAGTACGCACACAATCGAAGCGCAGTAAGGATGGCTAGTGTAACTAGCAAGAATACCACGAAAGCAAGAAAAAAGAAGTACGCTATTAACTATTAACGTACCTGTCTCTTCCGAAACGATGAGTACGTGTGACGTACGTGAGCTACCATCGATAACCTCGAGTCT
+
CC:9:;BCABBBCBACBCCCDDCCC@CGD@BBBBBB@B?AABAAAC??@=?@CE??>CCC+B>BCAA@ABA@@@9=<99999'9B=A4;;;*:>?>BCCBCCAAA>B?CC?CCB@CEG@@@CCCCCCAAA00-0@@@9@@AA@@@F@C@C;;:;BDCBBBB@CBBBAA>AA<@>?9=>999+9=:5;A@@@@)00,/0/0??@B@<@<>>@@5:27;AA@=AA?>>@@4:4700+/00///;9:=;777?AA@BB>>?C?>?BDC@C:00=00+0+0=>ABA==
@ATNG8:02124:06419
GATGGTATATACTCGCTGATACACCCAGAAGATCAGGAACTCTAGAAGAATTCAGATTTTTAACACGAGAGTAAACGTAAAAAGAAGGTTTTACAAGACTCACGTTAACAATATTGCAGCAGTACGCACACAATCGAAGCGCAGTAAGGATGGCTAGTGTAACTAGCAAGAATACCACGAAAGCAAGAAAAAGAAGTACGCTATTAACTATTAACGTACCTGTCTCTTCCGAAACGATGAGTACATAGATATACGTATAGCTACCATCGATAACCTCGAGTCT
+
<<@B=@<@?AA@@BB@??A99>;;;,9>:5444:44.4544384986894:4:@?@ABAA1859B?CBBBD<=;3;7;;@@@0>C?C=BBA3A9;4;6CCDDD@@>@?BA=A@@>@CBBBCCFCDCCBBBCC@??@@=@@@?BBBB@FAC@A?ACBBBBBB@CCB???=@@<::::?A@@@;>99299:99(9@>B9::BC>==1818>>@7<7:@CBC@CCC@@@D=?;?AA9@AA@@?BBBCBBCBBB???BBF@>>>:;;=,////<//*/76;;::=<=
@ATNG8:02128:06428
GATGGTAGTAGTACACTAGTCATACCAGAAGATCAGGAACTCTAGAAGAATTCAGATTTTAACACGAGAGTAAACGTAAAAAGAAGGTTTTTACAAGACTCACGTTAACAATATTGCAGCAGTACGCACACAATCGAAGCTCAGTAAGGATGGCTAGTGTAACTAGCAAGAATACCACGAAAAGCAAGAAAAAAGAAGTACGCTATTAACTATTAACGTACCTGTCTCTTCCGAAACGAATGAGTACTATAGACTATCTGAGACTACCATCGATAACCTCGAGTCT
+
AA<;8;@AACBBCCCCCCCDDABBC@CCC@BB@@@@=A=AAA@@>A?AA?A?@@@;;;;.9;=@B=A???88:5:?@CCCC3CDAD?CDDG5CCC@CCBBCCDDC=B=BC?BBD?AAAABBDDGECCCCBCC?CBBB<@@BBCCAB=B?BAB>ADDDCCCC?AAADCC@BB??>?3999999+9992999999%9@;?:79A=@==5;59;=>4;5;=A@@=@AAA@::6:=@@A=BCE@CCBCCCCBBBCBBAA???B???DCCBB?B????88289=?A??000
@ATNG8:02092:06467
GATGGTAGCGCATATCAGCGCAGCCCAGAAGATCAGGAACTCTAGAAGAATTCAGATTTTTTAACACGAGAGTAAACGTAAAAAGAAGGTTTTACAAGACTCACGTTAACAATATTGCAGCAGTACGCACACAATCGAAGCGCAGTAAGGATGGCTAGTGTAACTAGCGAGAATACCACGAAAGCAAGAAAAAAGAAGTACGCTATTAACTATTTAACGTACCTGTCTCTTCCGAAACGAATGAGTACGTGTGCGACGTGTCTCCTACCATCGATAACCTCGAGTCT
+
BD@?>A<:<DEFBBCCCCCCCCCDD?BBDACCCBBB@C@BBBCCCB?BC>?<?AB;;;;;;%;?CCBCCBBBJFF>BCBBCCC5CD?D6:::6;BB@CCBBCCDDC?C?BB@BCC?CCBBAACBBCCCCDDBB?CGDD>BBBBBBBC@C?CBA?ADCCCDBB?BBBBBBBCC@BBB<??>>=5?=>;===???(?C?C999CBAAA4949@<<<.928>BBB@DCAA@CFAE@BCB=BCC@AABCBBBBBB?>>BBBBBBBBCC>ABD@B788AAA;><>C@@@??@
@ATNG8:02096:06494
GATGGTAGTGATACAGATCAGACACCAGAAGATCAGGAACTCTAGAAGAATTCAGATTTTTAACACGAGAGTAAACGTAAAAAGAAGGTTTTACAAGACTCACGTTAACAATATTGCAGCAGTACGCACACAATCGAAGCGCAGTAAGGATGGCTAGTGTAACTAGCAAGAATACCACGAAAGCAAGAAAAAAGAAGTACGCTATTAACTATTAACGTACCTGTCTCTTCCGAAACGAATGAGTACTATGTAGAGCTCTATACTACCATCGATAACCTCGAGTCT
+
;9>>59::@?;>CCCCCABBCCBBC<@@C:9;BC99;;?CCCBBBBADC?C?BBBBB===+=6884743A=9892370/;;;(//)/)///,/:<8=<;;97700+/69:7<?>669@ABBBCCFCBC;;;BABBCF@A@@@AAAA>B=A@@>@DBBCBBB@BAAAAA>9959B@7>>AAA:===:99:9::%:=;<@BBDAAAA:=:<=>>4;5;=BCBACCCBBDC@D@BDB=A::5:?BBBBBBDCBBBBBBBBAB>===>AD=8888=76/808<==?>==
@ATNG8:02097:06464
GATGGTAGGACGAGCGTCTGAGAGGTACTCATTCGTTTCGGAAGAGACAGGTACTTTAATAGTTAATAGCGTACTTCTTTTTCTTGCTTTCGTGGTATTCTTGCTAGTTACACTAGCCATCCTTACTGCGCTTCGATTGTGTGCGTACTGCTGCAATATTGTTAACGTGAGTCTTGTAAAACCTTCTTTTTACTTTACTCTCGTGTTAAAAATCTGAATTCTTCTAGAGTTCCTGATCTTCTGGGCAGACTCTCACACGCCTACCATCGATAACCTCGAGTCT
+
A;@A?BBB@CDCCBABBBCBCBCB@BCDCCCCACBCB=CB?B@BBBCCCD@CFCCC=C@CCBB?C@CCCBBBA@@@CCDCC5BB>BBBD=ACBC@CBA=AB>ABBDCC?AACBBBBB@BBB?B>ACDCCCAB?BBBC@B@@@B@====AA>;66>7///5:=5:5>>>=C@@@@;??BAA3>8<6;8999,9@=;,--6---677;-5555$285556=5220277;:::99::>>98868;=C7>;;=>>AAAAA>>>=9=<=7<///6>>7@<@<;=</--
@ATNG8:02098:06486
GATGGTAGAGTACAGTGTAGTAGACCAGAAGATCAGGAACTCTAGAAGAATTCAGATTTTTAACACGAGAGTAAACGTAAAAAGAAGGTTTTACAAGACTCACGTTAACAATATTGCAGCAGTACGCACACAATCGAAGCGCAGTAAGGATGGCTAGTGTAACTAGCAAGAATACCACGAAAGCAAGAAAAAAGAAGTACGCTATTAACTATTAACGTACCTGTCTCTTCCGAAACGAATGAGTACTATAGACTATCTGAGACTACCATCGATAACCTCGAGTCT
+
:5>>:=BBCBBBB;;6>>?C=CBCC@CCC@CBAA??7;5;>AA@???BB?B?CC??????,?<@@@AABBBAAA;9:;CCCC5CC@D@CCD=CEIBCCBBBCDA@?A@BB?AA@?AACCCCDCEBBBA;;;C@DDCC>AADCDCBB?C@CA@?AA@BCBBB=@@FDFC@BB?BBB?BBBBB=@@@;::9999%9A;@>??B?@AB:>:>@DD<A<AAAAA?@@@AAAA?C?CCD<AAA>AEBBBCBAABBBB???CCCBBBCBBBDAD999BBB>B?BAAABAAA
@ATNG8:02099:06469
GATGGTAGACATATCGTATCTCTGTACTCATTCGTTTCGGAAGAGACAGGTACGTTAATAGTTAATAGCGTACTTCTTTTTCTTGCTTTCGTGGTATTCTTGCTAGTTACACTAGCCATCCTTACTGCGCTTCGATTGTGTGCGTACTGCTGCAATATTGTTAACGTGAGTCTTGTAAAACCTTCTTTTTACGTTACTCTCGTGTTAAAAATCTGGATTCTTCTAGAGTTCCTGATCTTCTGGCGCGTATGTATGTCGCCTACCATCGATAACCTCGAGTCT
+
BBCC@CBCBBBDCCCCCCCCCCCCCCBBB:9::CCD?BA?A@CBAAAAA?BBA?@>@?BBBB>B?AAABCCCBB>???>?.;A6A@<=8=ABB?AAA?CA>BBBB8797>AAAAAA:@A@9>:>CA;;;>>9>>>>:>AA>>>>>>>?AA;;;>;>>>:>A;A:>>>>>@A@@:>>AAA5A;?;>>>>>.>???;8:8>DCB>@@:>==>/>@@@<AA=AA<AAAB@@@:?:?@>B;;7;A@;=<<>>>>>>?>@@AAA:95505566;;;4949?>>=AAA
@ATNG8:02103:06492
GATGTAGAGAGACTGTAGCGCACCCAGAAGATCAGGAACTCTAGAAGAATTCAGATTTTTAACACGAGAGTAAACGTAAAAAGAAGGTTTTACAAGACTCACGTTAACAATATTGCAGCAGTACGCACACAATCGAAGCGCAGTAAGGATGGCTAGTGTAACTAGCAAGAATACCACGAAAGCAAGAAAAAAGAAGTACGCTATTAACTATTAACGTACCTTTCTCTTCCGAAACGAATGAGTACGATGAGAGAGCTCTCTCTACCATCGATAACCTCGAGTCT
+
@@ECBBBCCCDCCBBCCFDCC:::6;;;6;AAA;;5;5;AAABAD@BB?B?A?>99988(9;?@BCBBBBBBB=@@BCBBB5BB?B<@BB9ACD@BBBCBBC;:6;???<@@@=@CCABBCCCICBBCCBC@BBAA?ABBBAAAA=A=AA@>BCBCBCCD?CCACAA?BD@AAB=??ABA;@>>;::9:99%9B;?@BBCB?@A7;7;>>>9>:=>BCA=@@;@BBB@B?CCC=CCC?AAABABBBBBBBAAAACCBBABBBCCB??666AAA9>:>A@@@>>>
@ATNG8:02104:06456
GATGGTAGTATAGAGCTCTACATAGTACTCATTCGTTTCGGAAGAGACAGGTACGTTAATAGTTAATAGCGTACTTCTTTTTCTTGCTTTCGTGGTATTCTTGCTAGTTACACTAGCCATCCTTACTGCGCTTCGATTGTGTGCGTACTGCTGCAATATTGTTAACGTGAGCCTTGTAAAACCTTCTTTTTACGTTTACTCTCGTGTTAAAAATCTGAATTCTTCTAGAGTTCCTGATCTTCTGGTGTCTGATCTGTATCACTACCATCGATAACCTCGAGTCT
+
BBBB@CCCFCCAAABCCCCCCCCDBB@@@A;;8;BAB=AA>A@CBCBCBB@BBB??=?=AA??:?>BADCBBB;@7AACCC1@A<BBAB:>BBA?C>>9?A<:9:>@A>EBA???@@<@@@<@<@AA@>>>><@AAA<>>>@??>==@@@B@;:;588?<AA:>:>@@@@@?=B:==A@A6@=A;@?BAA/AAABC688;;@A???A=@@@@/@?>>?7:5;@<A@?>ABB<B;??@@??7;;E>>>>:::=A???@@@@@B:::;?:66:9:)/*//677BBA
@ATNG8:02107:06455
GATGGTAGTATCTGCACACTCTGTCCAGAAGATCAGGAACTCTAGAAGAATTCAGATTTTTAACACGAGAGTAAACGTAAAATGAAGGTTTTACAAGACTCACGTTAACAATATTGCAGCAGTACGCACACAATCGAAGCGCAGTAAGGATGGCTAGTGTAACTAGCAAGAATACCACGAAAAGCAAGAAAAAGAAGTACGCTATTAACTATTAACGTACCTGTCTCTTCCGAAACGAATGAGTACGTGTGACGTACGTGAGCTACCATCGATAACCTCGAGTCT
+
@AAC@CBBBCBBBCBBBCHCCCCCCAAAA@CBBBBB@B@CBBBCBC>AA@D@BBBBCCCB3B?CCCAAABBBBA9@?;;<<*;?A=B?CGE;?@CACEBBBCCDB=@>@C@;;=EGGCBBBCIECBBBCDDD?BBCC?DBBBBB@A=A=A@@<@A;;;CCC@BCBBBB?CB????2999999+99939999:(7?<@786=;;5738=?@>>;><@@EDDAA@@DABB=@<@@@8@AA?ABBBBCF@@?BBDCDCBBCCCBAAADC?A999A9949?CBBBBAAA
@ATNG8:02112:06471
GATGGTAGCGCACACATAGATACAGTACTCATTCGTTTCGGAAGAGACAGGTACGTTAATAGTTAATAGCGTACTTCTTTTTCTTGCTTTCGTGGTATTCTTGCTAGTTACACTAGCCATCCTTACTGCGCTTCGATTGTGTGCGTACTGCTGCAATATTGTTAACGTGAGTCTTGTAAAACCTTCTTTTTACGTTTACTCTCGTGTTAAAAATCTGAATTCTTCTAGAGTTCCTGATCTTCTGGTAGAGCGTGCATATATCTACCATCGATAACCTCGAGTCT
+
A@ED?B??AABCCCCCCDEDCBCBBBBCBCBB@BCBD>CB@C@CCCCBBBACDCAA>A?BBCB@C@CBBBCCCCC@CBBBC5GD?B@@@;@A@@=BBB=BC<;:;BCCADCCCCCCC?B@C@C@BBBCBAAA@ECBCABCCHCHEBBCEED;;;I@CDC?CB?B@@@@@BCCCC@CBBCC:C?@?ACCCC1A@AAA=BACBBCGGICACECC5CHDGGAGACC@DGCCBBB@C@BBBCBA<;;;=AACCGCCBBB@@@BBBBBCA?B000<00+0=ACCCBBBC
@ATNG8:02112:06478
GATGGTAGAGAGACTGTAGCGCACCCAGAAGATCAGGAACTCTAGAAGAATTCAGATTTTTAACACGAGAGTAAACGTAAAAAGAAGGTTTACTAGACTCACGTTAACAATATTGCAGCAGTACGCACACAATCGAAGCGCAGTAAGGATGGCTAGTGTAACTAGCAAGAATACCACGAAAGCAAGAAAAAGAAGTACGCTATTAACTATTAACGTACCTGTCTCTTCCGAAACGAATGAGTACTATGTAGAGCTCTATACTACCATCGATAACCTCGAGTCT
+
>:;A>@<<==?><<666;;9;;55506><9=A000>9>;@@?>C;>=88036;:00/666$/(/88<=>@<;;A9<>?@ABB5BB@D8::76A@ABCCBBBB@@;@=@@=@A@>999<;;;CBCA99;;;;=AB:::9AABBBAA<@=@@@=@BAAABAA=AAAAAB<??<=??<AABBA;::98=<<<>.>?>B@AB??:;;7=5:99:;B7=;CCC=:99;;<@9=9==>7>>=9;:;BBBC>>>BBBCBBBBBBBBBB?>@<?===A>><>=A?885;75
@ATNG8:02117:06474
GATGGTAGGCGACATACATACGCGCCAGAAGATCAGGAACTCTAGAAGAATTCAGATTTTTAACACGAGAGTAAACGTAAAAAGAAGGTTTTACAAGACTCACGTTAACAATATTGCAGCAGTACGCACACAATCGAAGCGCAGTAAGGATGGCTAGTGTAACTAGCAAGAATACCACGAAAGCAAGAAAAAAGAAGTACGCTATTAACTATTAACGTACCTGTCTCTTCCGAAACGAATGAGTACCTCTCAGACGCTCGTCCTACCATCGATAACCTCGAGTCT
+
CCCD@DBB?BA@ADBBBC;;;C@@A?BAB?ABADCGAC?BBCCCCC@CC=B>BAD:::::*:=BBCCDBAB;::0;A;;;;;*;A>C5;<<*;;:29CCCBBB@@<@@BA?AAA>AAA?@@CBCCCCCBAAA>A@@B?@@@BBCBB?CAF;;;;CCDCDBB?BBCBBAACC@999488887*:::3:::9:9%9<;<979BBBBB?B?BDCD<;7;?CCC@CCCCBBC@C?BBD>CBB?BBBBBBB?AAACBBBBBBBBCBB?BCB>@7669::5:<?>>>AAAA
@ATNG8:02119:06494
GATGGTAGTGCGTGAGAGAGAGACCCAGAAGATCAGGAACTCTAGAAGAATTCAGATTTTTAACACGAGAGTAAACGTAAAAAGAAGGTTTTACAAGACTCACGTTAACAATATTGCAGCAGTACGCACACAATCGAAGCGCAGTAAGGATGGCTAGTGTAACTAGCAAGAATACCACGAAAGCAAGAAAAAGAAGTACGCTATTAACTATTAACGTACCTGTCTCTTCCGAAACGAATGAGTACACACTCTCATATGACACATCGATAACCTCGAGTCT
+
AABB??;BCCBBBCFDDCEBCBBBF>CCC@BBCB;;:;?BBCBBBC?BB?B?BBCAAAAA2A@BDDCDBBBAAA<ABBBCCC5BC?A4;;;.;CC@CACACCCDC?B?::6:A@<@@CCCDCCCCECCCCCC?BBBC@BABBDC>?<@?B::;:DCCCCBB?BBBCBB@BB>AAA999CCC:???=@ACCC2AA?BAAACC>>?7:5;>??9=:>?CBB@CBBC@CC@D@BBB>CCC?CCBAAABBBBBBBCCCBBBD@@?BC@@@?992929AAAB@CC
@ATNG8:02121:06495
GATGGTAGTATCTGTCTACGAGAGCCAGAAGATCAGGAACTCTAGAAGAATTCAGATTTTTAACACGAGAGTAAACGTAAAAAGAAGGTTTTACAAGACTCACGTTAACAATATTGCAGCAGTACGCACACAATCGAAGCGCAGTAAGGATGGCTAGTGTAACTAGCAAGAATACCACGAAAGCAAGAAAAAGAAGTACGCTATTAACTATTAACGTACCTGTCTCTTCCGAAACGAATGAGTACACACTCTCATATGACACTACCATCGATAACCTCGAGTCT
+
555?7:=AB;96BCCCIIDCBBBCD@DDC@CCBBBA?A=@?ABBBC>AA=@>BDDBBBBB3B>AAAABBBBBCC>BBCECCC5@@>@5;;;.;CB?CCCCCCCBC@D@BB@BBC?BBCCBBCCDFCCBBBCC@DBBB>A@CBAA@?<@@DBB?BCCCCCCC@BCBCDD@BB???@?BBBBB:@==999999(:@@BAAABB??@9<:====:>:=ACCB@CCA@@CD@B?BCF>BBB?BBBBBBBBCAAACCCCBBBB???BBBCACBBBC??;?=@ABBBAAA
@ATNG8:02126:06479
GATGGTAGAGTACAGTGTAGTAGACCAGAAGATCAGTAACTCTAGAAGAATTCAGATTTTTAACACGAGAGTAAACGTAAAAAGAAGGTTTTACAAGACTCACGTTAACAATATTGCAGCAGTACGCACACAATCGAAGCGCAGTAAGGATGGCTAGTGTAACTAGCAAGAATACCACGAAAGCAAGAAAAAGAAGTACGCTATTAACTATTAACGTACCTGTCTCTTCCGAAACGAATAGTACATAGATATACGTATAGCTACCATCGATAACCTCGAGTCT
+
;5?@8<CCCBBCD::9CCCCCDDDD>ABF@DCBBBBBB@CDCBBBB>AA@B@BBBBBBBB5B?BCBBBDDCCBD>DCBBB@@1B@=@59::.;CC?CCCBCDCCC@C?CC@CCC?BBBBBBCBBCCCCCCCD?DDCC?BBBBCCBB?B?B@@<@CCCBCCC?CCCCCB>AA?AAA?BBBDC7>8949AABB3BC?B:99BBBCC>A>ABB?6;6;@CB@?@@@BBDC?B?BCC?CCC@BBBCCBAABBBCBBBCBBBBABBBDC?BBB>@::7:<<=>===>>
@ATNG8:02127:06483
GATGGTAGATACTCGCTGATACACCCAGAAGATCAGGAACTCTAGAAGAATTCAGATTTTTAACACGAGAGTAAACGTAAAAAGAAGGTTTTACAAGACTCACGTTAACAATATTGCAGCAGTACGCACACAATCGAAGCGCAGTAGGGATGGCTAGTGTAACTAGCAAGAATACCACGAAAGCAAGAAAAAGAAGTACGCTATTAACTATTAACGTACCTGTCTCTTCCGAAACGAATGAGTACTGTATCTATGTGTGCGCTACCATCGATAACCTCGAGTCT
+
BBBB@DDCBBCBBBBBCCEDCBBBB<BDD@DBBB??=@?BABBCCC@BB?B?BBCBBBBB3B>BABCBBB@BBC>BBBCCCC5CC@C@BCB;BCC@CCCCDGCBC?A=@B?AAC?BBCBCCDDECCCCCCCC?BAAC?BBBABAC?@@:???<@BBCBABD@CCBCBB?AA?ADD?BBCCC>???<@@@@@2AC?CBA?AAAAA;@;@@AA<?<?@BBB@BBABBBB?A?CCD=C??=?CDDCBCCBBAAAC===BBBBBBCCCC?A888=8818:>AAAB;;;
@ATNG8:02093:06545
GATGGTAGACATATCGTACTCTCTGTACTCATTCGTTTCGGAAGAGACAGGTACGTTAATAGTTAATAGCGTACTTCTTTTTCTTGCTTTCGTGGTATTCTTGCTAGTTACACTAGCCATCCTTACTGCGCTTCGATTGTGTGCGTACTGCTGCAATATTGTTAACGTGAGTCTTGTAAAACCTTCTTTTTACGTTTACTCTCGTGTTAAAAATCTGAATTCTTCTAGAGTTCCTGATCTTCTGGTGTCTGATCTGTATCACTACCATCGATAACCTCGAGTCT
+
@?@?8<=BBCCEDCCBBCCCDBBBEEEECBCB@BBCC?BA>A?BBBBBBC?CA??A?B@CC@?<@?BBBBBBC@@8>::::+:?8@888'27878>;<8;@:9::BBB@@@@AAAA=9=AA;C:>@?>>=<<=A@@@:>>BC>>=AAAAAA=>>@<>>==@>9=;AA@>>AAAA:=>>HE5>;>9;;;;:)7667;2;///77@AC>5;;;;+;=>?>;>=AB;??@@@??;?;????>>:>=@<A@@@AA???@@A>>>AAA@@<@:::@@A;>;>??????B
@ATNG8:02095:06518
GATGGTAGGCACTGCGCACACATCCCAGAAGATCAGGAACTCTAGAAGAATTCAGATTTTTAACACGAGAGTAAACGTAAAAAGAAGGTTTTACAAGACTCACGTTAACAATATTGCAGCAGTACGCACACAATCGAAGCGCAGTAAGGATGGCTAGTGTAACTAGCAAGAATACCACGAAAGCAAGAAAAAGGAAGTACGCTATTAACTATTAACGTACCTGTCTCTTCCGAAACGAATGAGTACTACTCTCATAGACACACTAATCGATAACCTCGAGTCT
+
@;@B<A@@=@A<ACBBBBBBCCCCD?GCC@BBBCBB?D@CCHDDCB@CC?B@BBD@??@@1@@BFCDBCBB??=6==::::;*;C>C5::9*99929BACJDDDC@B@BC?@@A?BBBBCCCDCCCBBBBBB@BBAA?B???BDBB?BAE@@>@BBBBBBB?BBBBCC?CC?BBB?AA?==5<98299:::(:9<:?:;<BHA@@7:79=>A:>:;ACCD@CBBCCCC?B?BBC>BBB@BBBBBBBBAAACCBBBBCCCAAADCC?B??>BB?B?BBBCCAAA
@ATNG8:02101:06541
GATGGTAGGAGACACGTCGCACACGTACTCATTCGTTTCGGAAGAGACAGGTACGTTAATAGTTAATAGCGTACTTCTTTTTCTTGCTTTCGTGGTATTCTTGCTAGTTACACTAGCCATCCTTACTGCGCTTCGATTGTGTGCGTACTGCTGCAATATTGTTAACGTGAGTTTGTAAAACCTTCTTTTTACGTTTACTCTCGTGTTAAAAATCTGAATTCTTCTAGAGTTCCTGATCTTCTGGATATGAGTGACTCGTGCTACCATCGATAACCTCGAGTCT
+
BCCB?BCD?A@;<@:A00//::9:9;@@<;?>4=?>@:?C@C@9:9CCCC?BBCCE@B?BBAA?C>B:88=;978177777)7;389:9+8?=>3:9@:@@????@@@499AACDB?<?@@<@<@A:::===:>===;>>AA>>;;;?>>>888=8;;;=AA<@<>==@AAAA:B????5?6:7;AAAA/AA==>6=??==>A;:;5;;;;+:==;:7;=@@=BAAA???<@<A>>===7;;B<??>>>@>>>BAAA@A>>>==:>@B;;;A<A:=>AAB;;;
@ATNG8:02107:06511
GATGGTAGACATATCGTACTCTCTGTACTCATTCGTTTCGGAAGAGACAGGTACGTTAATAGTTAATAGCGTACTTCTTTTTCTTCTTTCGTGGTATTCTTGCTAGTTACACTAGCCATCCTTACTGCGCTTCGATTGTGTGCGTACTGCTGCAATATTGTTAACGTGAGTCTTGTAAAACCTTCTTTTTTACGTTTACTCTCGTGTTAAAAATCTGAATTCTTCTAGAGTTCCTGATCTTCTGGGTCTACGCTCGTCGCGCTACCATCGATAACCTCGAGTCT
+
CCCC@CCCCCBBDDDCCEECCBBBDDCCCCBB?BBBB>CC@C@CBBABBBACBBBD@D>ABBB?B>BBAABB=;A9>=;;;'772<<=6=;>>9>=D=AA7;:;:AA=@@@@@ABB<>>>:==AA@@@@;;1;??A=A==>@@@@BAAAAA???<@@A=AB<@<>>@????:;7;@AA;-5054222222#266880922289995607522$2222;4949;5:@:??AA;A:?:8:AA<>>>D:>>>???BBA???@@@????;>8::><<8=<@@@@???>
@ATNG8:02107:06535
GATGGTAGTAGTACACTAGTCATACCAGAAGATCAGGAACTCTAGAAGAATTCAGATTTTTAACATCGAGAGTAAACGTAAAAAGAAGGTTTTACAAGACTCACGTTAACAATATTGCGGCAGTACGCACACAATCGAAGCGCAGTAAGGATGGCTAGTGTAACTAGCAAGAATACCACGAAAGCAAGAAAAAGAGTACGCTATTAACTATTAACGTACCTGTCTCTTCCGAAACGAATGAGTACATAGATATACGTATAGCTACCATCGATAACCTCGAGTCT
+
0///)/::;<=@@==<;<><<<>;;5;:;599555:.5.55:555<7<<:>:66///;;;)8+////77/33333(3344444$3:5:4;;;/;<<4::<;88<7747<@@=9998;?>9<<8<8:585:9:>==8855777A799=6;4<;=197><<=7837??>7;37955554899::322.0.....$...333966794939:7719/786599>>>996:/5.222'2783337::=9:>?>?>>>???===>;;:@@9=>>>>>A=B<A??>@@AA
@ATNG8:02112:06549
GATGGTAGAATATCGTACTCTCTGTACTCATTCGTTTCGGAAGAGACAGGTACGTTAATAGTTAATAGCGTACTTCTTTTTCTTGCTTTCGTGGTATTCTTGCTAGTTACACTAGCCATCCTTACTGCGCTTCGATTGTGTGCGTACTGCTGCAATATTGTTAACGTGAGTCTTGTAAAACCTTCTTTTTTACGTTTACTCTCGTGTTAAAAATCTGAATTCTTCTAGAGTTCCTGATCTTCTGGATACACTCATGTGCACCTACCATCGATAACCTCGAGTCT
+
455C?C@@A?BBBBCCCDCCCCCCDFDCCCC?BBBB<BB?B?BCBCCCD@CBBCD?B?BCCC?B>BBBCAAA=B7BCB=B+BB<A::9(89:8<BAA?@A>AA@BBB?BBBBDDAA<=>C=A=>??>;=;><@@@><AAA?????@@@BB>>>@<==<;AA=C:AAAA@@@@@:@>>>=3=8<8===<;;&:?887188;///@::><AAAA/A@@?B<C=@@;@>@B>>>:@<A@BB>=5;;A=AAA?>=;=A@@@AAAA:99;58///==;6966::<=:;<
@ATNG8:02114:06534
GATGGTAGTAGTACACTAGTCATACCAGAAGATCAGGAACTCTAGAAGAATTCAGATTTTTAACACGAGAGTAAACGTAAAAAGAAGGTTTTACAAGACTCACGTTAACAATATTGCAGCAGTACGCACACAATCGAAGCGCAGTAAGGATGGCTAGTGTAACTAGCAAGAATACCACGAAAGCAAGAAAAAGAAGTACGCTATTAACTATTAACGTACCTGTCTCTTCCGAAACGAATGAGTACACACTCTCATATGACACTACCATCGATAACCTCGAGTCT
+
@AA@=ABBBDEDGCBCCDCIDBBBD?BBCAECA@@@;?:ABCBBBCACD@D@CCBAAAAA2A@BBBCBBBC:9:7:@ACCCC5BB@A?BCB<BBB?CCCCCCCCC@C@BB@BCB?BBBBBCCCCCCCCCCCC?BABB>@@CBBBAB?C?CBB?ACCCCBBA=AAA?AA?CC@AAA<?>AAA;BAA=@@@@@2@?;@???C@@@B:>:==@@6;7;>B@@=@AAAABB@B?CCC>CAA>ABBBBCBBBAAACCAAACCABBBAAAB@B899@??:>;>ACBBAAA
@ATNG8:02116:06525
GATGGTAGGCACTGCGCACACATCTCAGAAGATCAGGAACTCTAGAAGAATTCAGATTTTAACACGAGAGTAAACGTAAAAAGAAGGTTTTACAAGACTCACGTTAACAATATTGCAGCAGTACGCACACAATCGAAGCGCAGTAAGGATGGCTAGTGTAACTAGCAAGAATACCACGAAAGCAAGAAAAAGAAGTACGCTATTAACTATTAACGTACCTGTCTCTTCCGAAACGAATGAGTACGAGAGAGCACACGTGTCTACCATCGATAACCTCGAGTCT
+
@@BB?;;98<AACCCCBCDDCCCECCCCDAAAAB;;4:8@BDAA@C@CC@C@CCA??=9.97999<<474:;;388@@@@@+??;?2999&99949CBDBA@DD@E?BB?B@@<@BB;;=BBCECBBBDBA?AA<<7:@@=@@??;?=A;;79BACAB==9===<??<??;>?87=:??>4=/0)0;===,<@9AABBB;=>?<A=???A<@;>=@@A@DBBCBAA@D?AAB=???>?@@BEBBBBBBAAAAAB???BCCCCCC>A?;;AAD=@<@>>?>??=
@ATNG8:02118:06511
GATGGTAGTGTGTCTCTGAGAGTAGTACTCATTCGTTTCGGAAGAGACAGGTACGTTAATAGTTAATAGCGTACTTCTTTTTCTTTGCTTTCGTGGTATTCTTGCTAGTTACACTAGCCATCCTTACTGCGCTTCGATTGTGTGCGTACTGCTGCAATATTGTTAACGTGAGTCTTGTAAAACCTTCTTTTTACGTTTACTCTCGTGTTAAAAATCTGAATTCTTCTAGAGTTCCTGATCTTCTGGGTGTATCAGCGAGTATCTACCATCGATAACCTCGAGTCT
+
0/::6:;@@;55;9>@;;;;<===;;;;;<@@;@@@?5?>:>:???:===166<;;6;9<<<<8=295599555;755555$544)4<>>2<565.5;=9==:6555:949@@=:9:9.5>@<@?EBBBBBBB=BB==9>A000A>>@9:9:>??@=BB>@CC?B;?@@@@@99:>AAAA@7>;>955555$55555)5555566<<=:@@@@+>;955.5.5=<9999:::6<8;;:==;5:455)5999999555599:;///;,///<<:=9=465<<544;
@ATNG8:02128:06548
GATGGTAGGCGTGTGAGAGTCTGCCCAGAAGATCAGGAATCTAGAAGAATTCAGATTTTTAACACGAGAGTAAACGTAAAATGAAGGTTTTACAAGACTCACGTTAACAATATTGCAGCAGTACGCACACAATCGAAGCGCAGTAAGGATGGCTAGTGTAACTAGCTAAGAATACCACGAAAGCAAGAAAAAAGAAGTACGCTATTAACTATTAACGTACCTGTCTCTTCCGAAACGAATGAGTACGAGAGTCAGAGCAGAGCTACCATCGATAACCTCGACGTCT
+
89<A5?9;.444555;455555555)5::9>@DDDD@D@CCAB@C@::9:@BCC=D@@@+646<<>>>==554(4<4333&388387<<<1::<8<::>8<<;?=B<@<8;;@>BB?>>=0//<=<A;;:?498>>:=876<99<8=288B?BBA@A@;;7:;:=0/0:?@:==?:B@@@@177=:000000$0/(/5778;A:505;9::;<A<?>==><;;;AAAA;>9788)6==8<:<;//////89::888:>=B@?@BB?7;8>?AAB?B>AAA876:99
@ATNG8:02131:06538
GATGGTTGAGAGAGCTCTCTCATCGTACTCATTCGTTTCGGAAGAGACAGGTACGTTAATAGTTAATAGCGTACTTCTTTTTCTTGCTTTCGTGGTATTCTTGCTAGTTACACTAGCCATCCTTACTGCGCTTCGATTGTGTGCGTACTGCTGCAATATTGTTAACGTGAGTCTTGTAAAACCTTCTTTTTACGTTTACTCTCGTGTTAAAAATCTGAATTCTTCTAGAGTTCCTGATCTTCTGGTGAGATATGCATGATGCTACCATCGATAACCTCGAGTCT
+
CCBB@B@BCCCCCCCAAACGCCGEDBCFFHCD@BCCC>CC@C?CCBCBBB@BBBBB@E?CAACACACBBBBCCBC?BBBBB3BC@BAAA=ABAC>B>>8?A:99:AAB>BBBBBBBA=??>:?:?BA><>>>=A@@?;@@A@@@@@@@AAA>>>@<<=<=DD;>:>A@@@AA@@;@AAAA5A=A;??>>>.?=;==19:<9::@??@<ABBA/A???B=A<??<?@@B@@@;@<@@@D>>8>>@<>>=>>>>>>>>>>>A??;8847///;==7=7=A>>>??@
@ATNG8:02132:06527
GATGGTAGTGTCATATGAGAGTGTGTACTCATTCGTTTCGGAAGAGACAGGTACGTTAATAGTTAATAGCGTACTTCTTTTTTCTTGCTTTCGTGGTATTCTTGCTAGTTACACTAGCCATCCTTACTGCGCTTCGATTGTGTGCGTACTGCTGCAATATTGTTAACGTGAGTCTTGTAAAACCTTCTTTTTACGTTTACTCTCGTGTTAAAAATCTGAATTCTTCTAGAGTTCCTGATCTTCTGGAGATACACATGATACTCTACCATCGATAACCTCGAGTCT
+
AA@?>@BBDBBBDCCCCFCECCCCB9;;CCCB@HCA@<@C@DGEECCCCCEHCCCC@C@CBBC?B?BDBCBCCA@:::9:9:%;@>@?AA;@ABC@CCC@CC?AACDGE?BBCCCFCC@CBG?B?@CDCCCCC@BCFD=@@CCCDBBBBBBFCBAA?B;;:;C@C@BCBBBBCBC?B;;;;.;>C=BBCCC2BBDDC?CDDDCD;;;FEHHIFFJCCBC@CACC@CCCBBBF@B@BCBCDC@CCB@BBBBCCCDDCCCCABACCBB?BA@=?00-0:@?@@BBBC
@ATNG8:02134:06541
GATGGTAGCGCACACATAGATACAGTACTCATTCGTTTCGGAAGAGACAGGTACGTTAATAGTTAATAGCGTACTTCTTTTTCTTGCTTTCGTGGTATTCTTGCTAGTTACACTAGCCATCCTTACTGCGCTTCGATTGGTGCGTACTGCTGCAATATTGTTAACGTGAGTCTTGTAAAACCTTCTTTTTACGTTTACTCTCGTGTTAAAAATCTGAATTCTTCTAGAGTTCCTGATCTTCTGGATAGCGACGCGATATACTACCATCGATAACCTCGAGTCT
+
>::;8<669BBBBCCCCCDECCDBBBCCCCBB?BCCC>CB?B=ABCDDCD@BBBBB?C?DC@A>AADCBBBCCCC?ABBAA2AB?BBCM>BACC?BBC@CIBAAACCC@CCCCEBCC@CBB?B@DDDDBCCC<@@AA=A@CAABCCCECCCBBC@CCC@CC@C@CDDCCBCCC?D@@AA9A@CAFCDDG2CDCCC>AADDDDCCBB?CDDD3BABBD@B@CB@CCCBCCC?C?BBDDBC?BBC@CCDDDCCCCBBBDCCBBBBB?B@@@@??<?@BCDCB>>>
@ATNG8:02140:06529
GATGGTAGAGTATCATGTGTATCTCCAGAAGATCAGGAACTCTAGAAGAATTCAGATTTTTAACACGAGAGTAAACGTAAAAAGAAGGTTTTACAAGACTCACGTTAACAATATTGCAGCAGTACGCACACAATCGAAGCGCAGTAAGGATGGCTAGTGTAACTAGCAAGAATACCACGAAGCAAGAAAAAGAAGTACGCTATTAACTATTAACGTACCTGTCTCTTCCGAAACGAATGAGTACTACTCTCAGAGACACACTACCATCGATAACCTCGAGTCT
+
AC::89<CBBBBBBBBCCCCCCCCG>BBI@B:5444.4.44=>>?C9@@:;8;@BAACBB1@?@CCCCDDBBBD>BB;<<<<*;B=A5;;;*;AA=BCB@@@B;;6;>@?<@::58BBCEDCCCBBCCCCCC@CCBB=@@BAABAA=B@B;;8;ACCA??C@@@@BAA<AB9??@30000*0:;69::::,;>;@BBBBB>>>,0*0@::6<79<BBB@CCCFCCC@C?BBD=BBC@CCCCAAACBABAABBCD999AA?????<@9::@9:389866<<<:<
@ATNG8:02098:06550
GATGGTAGATACTCGCTGATACACCCAGAATATCAGGAACTCTAGAAGAATTCAGATTTTTAACACGAGAGTAAACGTAAAAAGAAGGTTTTACAAGACTCACGTTACAATATTGCAGCAGTACGCACACAATCGAAGCGCAGTAAGGATGGCTAGTGTAACTAGCAAGAATACCACGAAAGCAAGAAAAAAGAAGTACGCTATTAACTATTAACGTACCTGTCTCTTCGAAACGAATGAGTACGTGTGACGTACGTGAGCTACCATGATAACCTCGAGTCT
+
BCBB@DBBBDDCCCCBCCBBBAAAA<ABB?@@@A@B?B?BCFBBBB?BB?@@DBA@BDCC2C?CCAACCBBBBB<@ABCCCC5CC?C@CCE;BCC@CCCCDDD:98;AA>BBB?BBBACCEDDCFBBBA@C@CCCD>@?AABBBB?G?@?A>ACBCBCCD@AAAAAA@CD@888;>>?@?8@==9999999%0>;@000@@@@?<@=A???<A;??CBB>BBCECCC?DDCC=CBB?BAAACCCBBBBBCCBBBBBBBBBBACC?CCBB9:7:?BBCBB;;;
@ATNG8:02102:06596
GATGGTAGACATATCGTACTCTCTGTACTCATTCGTTTCGGAAGAGACAGGTACGTTAATAGTTAATAGCGTACTTCTTTTTCTTGCTTTCGTGGTATTCTTGCTAGTTACACTAGCCATCCTTACTGCGCTTCGATTGTGTGCGTACTGCTGCAATATTGTTAACGTGAGTCTTGTAAAACCTTCTTTTTACGTTTTACTCTCGTGTTAAAAATCTGAATTCTTCTAGAGTTCCTGATCTTCTGGATACACTCATGTGCACCTACCATGATAACCTCGAGTCT
+
AC@@>ABCCCCCCBCCDCBCCCBBCCDDDBBB?A@@@;AB@C@CAAACBB?BBBBB?C?AABB>C?BAACDCC>@;99879'3;2>CBB:A779?BBA?BD?BBBCBB?>>@@@AAA<@@@<A=AA??>>>>:>@@@9>>>@===@@AA>A>=;=:<=>=>>:=<@@AAAA@??<?@AAA5>4:488887(9=8898)8888=>=>::08888(5=>@C=B<AA<AA@?>=>=D=AAAA??9==A<AAD=>>>?===A???A;@@A<?>>>==9<96---7333
@ATNG8:02105:06585
GATGGTAGCAGACGTGACAGAGCGCCAGAAGATCAGGAACTCTAGAAGAATTCAGATTTTTAACACGAGAGTAAACGTAAAAAGAAGGTTTTACAAGACTCACGTTAACAATATTGCAGCAGTACGCACACAATCGAAGCGCAGTAAGGATGGCTAGTTTAACTAGCAAGAATACCACGAAAAGCAAGAAAAAAAGAAGTACGCTATTAAACTATTTAAACGTACCTGTCTCTTCCGAAACGAATGAGTACGATGAGATCTCGTGTGCTACCATCGATAACCTCGAGTCT
+
BBCB?CBBBBBCCBAABCDECCBBB>BBC@BCDC??>@@CCDBABB@BB>B>B>>77779(9<ACCCCCDB99:2:AABCDD5CC>C4;<;-;BB?BBBCCEDEC@B@BB>AFD@BAABBCCCCCCCCCCCC?B?@@=@AABBBBC?B?B;;:;DCBBB;?<??AAAA?::6:>>6;00000)0:;90000000#0:98///;:933-37(79933(38(87733/788<=88276877.79924//6///999:=<<;;;?==B==>B@@<@9::BAA>A??>?>?;;;
@ATNG8:02107:06564
GATGGTAGTATCTGTCTACGAGAGCAGAAGATCAGGAACTCTAGAAGAATTCAGATTTTTAACACGAGAGTAAACGTAAAAAGAAGGTTTTACAAGACTCACGTTAACAATATTGCAGCAGTACGCACACAATCGAAGCGCAGTAAGGATGGCTAGTGTAACTAGCAAGAATACCACGAAAGCAAGAAAAAAGAAGTACGCTATTAACTATTAACGTACCTGTCTCTTCCGAAACGAATGAGTACTGTATCTATGTGTGCGCTACCATCGATAACCTCGAGTCT
+
<<BD?@;CBCDCCCCCCCBBBC9;:CCC@CC@A:;6;:@=@:97?:9849=<=?@@@@A/@=A??:99@@:9:,::;:CCC+>B?C@DDD;BBC@CECEB?@00+0:==9>>=8=<999=5:9:A;;:@;;6;BCC@CCCDBCAC20+000,0>><ACCC?CCBC?@=@B?DA@399988*39<8778899%8>97978BA>??6;5:8;;3;5;ACBC@<<;BBAA;?9<==6<9818=?@ABBBAA@AAA9989AAABAA?7/(....755(5.57796677
@ATNG8:02109:06571
GATGGTAGTGTCAGTGCGCGTCGTCCAGAAGATCAGGAACTCTAAGAAGAATTCAGATTTTTAACACGAGAGTAAACGTAAAAAAGAAGGTTTTTACAAGACTCACGTTTAACAATATTGCAGCAGTACGCACACAATCGAAGCGCAGTAAGGATGGCTAGTGTAACTAGCAAGAATACCACGAAAAGCAAGAAAAAGAAGTTACGCTATTAACTATTAACGTACCTGTCTCTTCCGAAACGAATGAGTACTATAGACTATCTGAGACTACCATCGATAACCTCGAGTCT
+
::<<:=;;655<<<;;;;;=<:955055<7<=9>..(-3,,,--(-937716133333333$32733///8///;266//////#45.5.5555$55;79;;<;99544)45:@499929=?999=559699>>==:999B?AA@BBAAB>A=B@@<@ABBCBAA>AAA@@A?AA=ACA9>=0000*000).<<<=0::6//*/;;=A==:;;A>?>;A==;@BA<@@@@@@D?B?BEC;B??;??A@ABBEBBBBBBBBCCCBBBBBBAE?A:99@=>9?:??@AAAAA
@ATNG8:02109:06599
GATGGTAGTATCTGCACACTCTGTCCAGAAGATCAGGAACTCTAGAAGAATTCAGATTTTTAACACGAGAGTAAACGTAAAAAGAAGGTTTACAAGACTCACGTTAACAATATTGTAGCAGTACGCACACAATCGAAGCGCAGTAAGGATGGCTAGTGTAACTAGCAAGAATACCACGAAAGCAAGAAAAAGAAGTACGCTATTAACTATTAACGTACCTGTCTCTTCCGAAACGAATGAGTACACATCGTCGTGTCGTGCTACCATCGATAACCTGAGTCT
+
99BC<CBBBBCEEDBBDCCJDCEBB@CCC@CCCB@@?@@CCCCBBB?CG?B?AAA????@.??BFCCBBCCBBB>BBBBBAA0A>;@<@B;BCC@BCABACCBA=@<@B=A@B7;;ABCCDCCCCCCCCBC@CCBA>BBABAAA@=B?BAA?BCBBACCC@CCAAAC?CC?ABB?@A999+9==:?BABB3CBAF???BEB??3838>@A3958ACBC@CBAAABA?A?BCC>BBB?AABBCCCAAABBBBCCBBCBBCCCBBB@BABAABB?B?CBBACCC
@ATNG8:02116:06574
GATGGTAGCGCATATCAGCGCAGCCCAGAAGATCAGGAACTCTAGAAGAATTCAGATTTTTAACACGAGAGTAAACGTAAAAAGAAGGTTTTACAAGACTCACGTTAACAATATTGCAGCATTACGCACACAATCGAAGCGCAGTAAGGATGGCTAGTGTAACTAGCAAGAATACCACGAAAGCAAGAAAAAGAAGTACGCTATTAACTATTAACGTACCTGTCTCTTCCGAAACGATGAGTACTGCGTCTCACTCTCGCCTACCATCGATAACCTCGAGTCT
+
>AAA=A;69>>CBBBCCBAACDCCC=BBBBDFCCBB@B@DDDBBCB?CC@DA@?@BBBBB2C?BBBBDDDCDCF>C:;;EIE5DB?B?CCD<EGJ@CCCCCBB@@<A@AB?BBB@CABCCCD?CCBBBCBCC@BBCE?BBBAIDCC@C@CCC?BBBB@@AM@CBAABC@CB@BBB?ACDDD=AAA@CBBCB3:949AA@@@@@A5;6;AABAE?CCBBC?BBCCBAA>@9>>@7@000?@??B@??>>??ABBBBBABBB<>>F@F>??BBB=B@>==;DAA?
@ATNG8:02116:06599
GATGGTAGATATATGCACGCTCTACCAGAAGATCAGGAACTCTAGAAGAATTCAGATTTTTAACACGAGAGTAAACGTAAAAAGAAGGTTTTACAAGACTCACGTTAACAATATTGCAGCAGTACGCACACAATCGAAGCGCAGTAAGGATGGCTAGTGTAACTAGCAAGAATACCACGAAAGCAAGAAAAAGAAGTACGCTATTAACTATTAACGTACCTGTCTCTTCCGAAACGAATGAGTACTGTATCTATGTGTGCGCTACCATCGATAACCTCGAGTCT
+
BBBC@BBBBBBCCCCBBDDDCCCCC?BCC@CCCBBB?BACCBBBBB@BB?B@BBBBBBBC3B>AABBBBBCCCC>BABBCCC5CC@C?BBA:BBB@BCCCEDCCC@C@CB?BAA?BBDCCBBBBBBEECCBB@BCCC?BBCCBBBB?B@C??>?BBBBBBC?CCCAAA?BC@BBB799BBA:A??<>DCCC2CC?C999DBBBA;@<?@@B=A=??CCC?DD@@@CC@C@BBB=BCC@CCBBBABABBBBBBBBBCBBBABBBBD?A:;;@??;?<@@@AB;;;
@ATNG8:02120:06572
GATGGTAGAGAGAGCTCTCTCATCGTACTCATTCGTTTCGGAAGAGACAGGTACGTTAATTAGTTAATAGCGTACTTCTTTTTCTTAGCTTTCTGTGGTATTCTTGCTAGTTACACTAGCCATCCTTACTGCGCTTCGATTGTGTGCGTACTGCTGCAATGTTGTTAACGTGAGTCTTGTAAAACCTTCTTTTTACGTTTACTCTCGTGTTAAAAATCTTGAATTCTTCTAGAGTTCCTGATCTTCTGGTATACACACTCGCTCATCGATAACCTCGAGTCT
+
55>>9=6;6;;==BBBBBEHDCC96666;=<;=BAA@6@C5;69?=>4;9.4;98<6<,0)///)/)//:AA??8:7:9;;:)66*//9992//39949:>6==5;::826-597;;;>?;==>:>;?==<==<<9=>@@7;;?A:;;=;;;>A=:::*///)/:4>:>AB===@@@78;???/>4:488888(/;333-3-----7879-5555$222+2727157/7<:7779497>>;88915586889>????===@>>>>@@@?99596666<<<<<
@ATNG8:02130:06550
GATGGTAGATACTCGCTGATACACCCAGAAGATCAGGAACTCTAGAAGAATTCAGATTTTTAACACGAGAGTAAACGTATAAAGAAGGTTTTACAAGACTCACGTTAACAATATTGCAGCAGTACGCACACAATCGAAGCGCAGTAAGGATGGCTAGTGTAACTAGCAAGAATACCACGAAAGCAAGAAAAAGAAGTACGCTATTAACTATTAACGTACCTGTCTCTTCCGAAACGAATGAGTACGAGAGAGCACACGTGTCTACCATCGATAACCTCGAGTCT
+
?:==9=?BCB==CBBCBCCBBBBBB=BCD@BBAB;:6;;@AABCBB?CB?B?@A>77779(99@@@AA?BB=BC9@@CDCDC?CD?B7;;;.<AA=@A@CDCCCC@B@AA?ACC@CCCBCCCCCBB@CCCCC@A@AA?AABBBCCC@C@C9:8:BBBBCDD?AAB????BB@BCG>????<5=>=:?ACDE3@@<@;<;@@??@9=:=???=A<>>CCC@CCCBBBB=@=@BB=BBC?BBBBBBBCBBBBBBBBBBBCBBBBBB?;?000@>>7616>>AA>>>
@ATNG8:02131:06577
GATGGTAGACATATCGTACTCTCTGTACTCATTCGTTTCGGAAGAGACAGGTACGTTAATAGTTAATAGCGTACTTCTTTTTCTTGCTTTCGTGGTATTCTTGCTAGTTACACTAGCCATCCTTACTGCGCTTCGATTGTGTGCGTACTGCTGCAATATTGTTAACGTGAGTCTTGTAAAACCTTCTTTTTACGTTTACTCTCGTGTTAAAAATCTGATTCTTCTAGAGTTCCTGATCTTCTGGTGAGATATGCATGATGCTACCATCGATAACCTCGAGTCT
+
BFCB?ACCCCBBBCJGCBBBDCCCCCDDCDBB?CGCC=@@?@@CCBCBBB?BBBAA>A?BBCC>A>@=8>?@;33/3;;;;+<A6B?;:5:BBB?BBB?BB<??CBCC?A???AADC;AAA9<:=AAAAA@>9@DDD9<;?<<<?DDA?=?AAAA<<==<@@;>;=>=>>>@A@:==@@@2>9=9::999):<<>@-88;;;;?=>>18887(2<<=??=>?<?@@@@>><>=ABBE>>8;;@<@@@A@???BB@@@>>>=96606//-76606-36777=A@
@ATNG8:02133:06575
GATGGTAGCTCTGCTCTGACTCTCGTACTCATTCGTTTCGGAAGAGACAGGTACGTTAATAGTTAATAGCGTACTTCTTTTTCTTGCTTTCGTGGTATTCTTGCTAGTTACACTAGCCATCCTTACTGCGCTTCGATTGTGTGCGTACTGCTGCAATATTGTTAACGTGAGTCTTGTAAAACCTTCTTTTTACGTTTACTCTCGTGTTAAAAATCTGAATTCTTCTAGAGTTCCTGATCTTCTGGGTGCGCTACAGTCTCTCTACATCGATAACCTCGAGTCT
+
DCCB@CBCCC?DCCCCCCCCEEDDDBCCDCBB?BCCD>BB?C?CBBBBCB?EDDDD@C@CCCB?CACCBCCCDDC@BAAAA1AC@A@BD=CCCCACBB>BC?;:;CEJ@CBBBCCCC?BBB?C@CFCCBBAA?BBCC?BBECBBCBCBCBCCA@@@CBB?AD?C?@ACCCCCEC>C;:;:.;>B=;;;;;*;CCCC>CBCCCFCBBB@CDDC5CCBBC@C@CC?BACBCCD?C?AAACCD=B99:7:CBECCBBCCECCBBBDDCCCCBB::8:?BBBBBAAC
@ATNG8:02134:06559
GATGGTAGCACGAGTCACTCATATCCAGAAGATCAGGAACTCTAGAAGAATTCAGATTTTTAACACGAGAGTAAACGTAAAAAGAAGGTTTTACAAGACTCACGTTAACAATATTGCAGCAGTACGCACACAATCGAAGCGCAGTAAGGATGGCTAGTGTAACTAGCAAGAATACCACGAAAGCAAGAAAAAGAAGTACGCTATTAACTATTAACGTACCTGTCTCTTCCGAAACGAATGAGTACGATGAGATCTCGTGTGCTACCATCGATAACCTCGAGTCT
+
AA@A7;;?BCC@?@?CCBCCBBBCC@BBD@CCDC::;;BFCCBBBC@CC@D@CCC@@@@@0@>@AAABABBCCC9@:;9999*;<7<.555&9@;=ACCFEGCBB?CHBB@ACC?@@@?BABCCCBBCCCDC@BBCC?BCBBBBBB?CACAA>@BCBBBBC?BBCBCB?BB?BCF>BBAA@;@@@;??CCC3EB?CAA=AA@??1808>=>8>:>@CCD@FDC@@@A<?<@BC<AAA>AAABBAEDAAACEDDB999C?>=>>>@=A:;;?8818:>===>888
@ATNG8:02095:06622
GATGGTAGTGATACAGATCAGACACCAGAAGATCAGGAACTCTAGAAGAATTCAGATTTTTAACACGAGAGTAAACGTAAAAAGAAGGTTTTACAAGACTCACGTTAACAATATTGCAGCAGTACGCACACAATCGAAGCGCAGTAAGGATGGCTAGTGTAACTAGCAAGAATACCACGAAAGCAAGAAAAAAGAAGTACGCTATTAACTATTAACGTACCTGTCTCTTCCGAAACGAATGAGTACGATGAGATCTCGTGTGCTACCATCGATAACCTCGAGTCT
+
ACAB=A;;;CCBBBCCCCCFGCDCB?B@@<@BCB@@=@=ABBBBBB@BB?B>@>>99897$34;9;BBABB@=?7=00/<<<+=<7;)555&5>A:>?CD;0000+/7>?@?AC@BCBBBCGCCCBCCCCCC?CCCD@B???CCBB>B@CAA?BCCCBCCB?CBBABB?BB?BBB=??AAA;@>>;::::99%9>;??>@CBC==:=:9<?A2;5;?DBB>BBBAABC@B?BCD>BBB?BBBBBBDBBBAABBBB>>>BBAA?AAA=A677@@@<@=@=<=?;;;
@ATNG8:02096:06604
GATGGTAGACACGTGTGCTCTCTCGTACTCATTCGTTTCGGAAGAGACAGGTACGTTAATTAGTTAATAGCGTACTTACTTTTTCTTAGCTTTTCTGTGGTATTCTTGCTAGTTACACTAGCCTATCCTTACTGCGCTTCGATTGTGTGCGTACTGCTGCAATATTGTTAACGTGAGTCTTGTAAAACCTTCTTTTTACGTTTACTCTCGTGTTAAAAATCTTGAATTCTTCTAGAGTTCCTGATCTTCTGGATAACGACGCGATATACTACCATGATAACCTCGAGTCT
+
A<=B;D6:6;;;<<<<<666;;9<<666;<<=466>>2;;.4.4444444.4444328-3-3;<-844;?<=><89,333333$3349;::::.33332,28=4<=4785722+25653366)..5>060588////.28::A,2577777:7:9>?:777*---268-5058;7225:84778;:.9(/(/////(-7777-3-----687=<=>>>+9//-/96=0:;8=>><:8:6=6<>=:::5///5;9;7<A?:9:///6//799:39;9:88073///85557
@ATNG8:02101:06635
GATGGTAGTGTCAGTGCGCGTCGTCCAGAAGATCAGGAACTCTAGAAGAATTCAGATTTTTAACACGAGAGTAAACGTAAAAAGAAGGTTTTACAAGACTCACGTTAACAATATTGCAGCAGTACGCACACAATCGAAGCGCAGTAAGGATGGCTAGTGTAACTAGCAAGTATACCACGAAAGCAAGAAAAAGAAGTACGCTATTAACTATTGACGTACCTGTCTCTTCCGAAACGAATGAGTACATAGATATACGTATAGCTACCATCGATAACCTCGAGTCT
+
;5>>:=AAAA<@966<>AA@>=<;<6///899;=<<7<8<669A@A:??:>8<>>99999.:?BBBCCC???BB<@ABCGEG5@@=?<B@@8B@A=A:::9:@@?:?:>@:>?>:>@@?@@CCCCBAABBBB@BBBC=@;;;AAAB@D@BAA>@BAAACAA>@998==6;87333179777.733,3;;<<,;;5777>@=@:>7;7=<AA:7;:@A:;7;BA@BCC@D@BBB<@?>9@AAACC999DCBB?@?BAA@BBB>>>=9;/-----)-4779;A=>?
@ATNG8:02103:06644
GATGGTAGCACGAGTCACTCAATATCCAGAAGATCAGGAACTCTAGAAGAATTCAGATTTTTAACACGAGAGTAAACGTAAAAAGAAGGTTTTACAAGACTCACGTTAACAATATTGCAGCAGTACGCACACAATCGAAGCGCAGTAAGGATGGCTAGTGTAACTAGCAAGAATACCACGAAAGCAAGAAAAAGAAGTACGCTATTAACTATTAACGTACCTGTCTCTTCCGAAACGAATGAGTACTATAGACTATCTGAGACTACCATCGATAACCTCGAGTCT
+
:5<=7<<B@;559@;5655<=7<<==7;;=8;>;?9929165=====8=;29.4<>:::::$72;88444=999:(44:<;;;*55.5499;0;<==@::9995<=9<;??9<@>?CBBABCDFCBBBBBBCC@BC@@=@CDAAA@@=@@D@@?ABBBCBBBACBBBDF?AC>ADC>BBBBB<A??;@BBBB3BA@B@@@@@@AA6;6::<:3959?BBC@DCCAAAB@F?ABA<ABB?BCCCC@A@CCCCAAACBBBBBBCCFBB>A999@99299?@ABB99:
@ATNG8:02104:06633
GATGGTAGCTCACGTACGTCACACGTACTCATTCGTTTCGGAAGAGACAGGTACGTTAATAGTTAATAGCGTACTTCTTTTTCTTGCTTTCGTGGTATTCTTGCTAGTTACACTAGCCATCCTTACTGCGCTTCGATTGTGTGCGTACTGCTGCAATATTGTTAACGTGAGTCTTGTAAAACCTTCTTTTTACGTTTACTCTCGTGTTAAAAATCTGAATTCTTCTAGAGTTCCTGATCTTCTGGTAGAGCGTGCATATATCTACCATCGATAACCTCGAGTCT
+
AACB@BBBCCCCCCCC9;;CCBCCCCCCCDAA>ACCC>CGAC@CCCEBBB?BBJBB?C@ECBB?B?CCBBBBBBB?CBCCC3BB?BBBD=AA@C=AAD@ED699ACAB?BBCFDAAA?B>>:>9@AAA@>>><@@@A<?>>>>>@???AAAAAAA=@@@<@A=A=?@???@A@@;>====2=:?9;;;;;*7;333)------6857/7997(6777=6=65515==@???:>:<<;889-//848;A??????AB===@@@AAA;>8::AAA:=:=>AAA<<<
@ATNG8:02109:06623
GATGGTAGCTATACGTATATCTATGTCTCATTCGTTTCGGAAGAGACAGGTACGTTAATAGTTAATAGCGTACTTCTTTTTCTTGCTTTCGTGGTATTCTTGCTAGTTACACTAGCCATCCTTACTGCGCTTCGATTGTGTGCGTACTGCTGCAATATTGTTAACGTGAGTCTTGTAAAACCTTCTTTTTACGTTTACTCTCGTGTTAAAAATCTGAATTCTTCTAGAGTTCCTGATCTTCTGGTATGACTAGTGTACTACTACCATCGATAACCTCGAGTCT
+
CBBA@DDCBBB>BCCCCCCCCCBBBBBCCA@>@BBB>BC@C@CCABBBB@BBCBC@E@BAAA?A@CCDCCBBBB>AABBA3?<8<877+9??>=BBB@BB>BCBBBB<@@BBBBBC?BBB??=?C@@@AA?<A???7:9;?9::>@@@@@>>>=<@?@<AA=A:==BAAAAAA:<<;;<-;6=8=@@??/>>>>>4<;;;>=@@@B<@@@@/@@@@C=C=??<?AA@@@@<A=AA???A7;;@=@@???@BAAAAAABAA@@@@>;888CAA<@<@AA>>>=:
@ATNG8:02110:06634
GATTAGTATAGAGCTCTACATAGTACTCATTCGTTTCGGAAGAGACAGGTACGTTAATAGTTAATAGCGTACTTCTTTTTCTTGCTTTCGTGGTATTCTTGCTAGTTACACTAGCCATCCTTACTGCGCTTCGATTGTGTGCGTACTGCTGCAATATTGTTAACGTGAGTCTTGTAAAACCTTCTTTTTACGTTTACTCTCGTGTTAAAATCTGAATTCTTCTAGAGTTCCTGATCTTCTGGTGTCGTCTATCATGTACTACCATCGATAACCTCGAGTCT
+
CBB?BDBBBBBCCCCCCC@CCBCBBACB;;5;;;<0;A=A@DBBB;<;?AACA@<@<:8:A;A?A@@@====<8===<<+BC>CCDD<AA@@<@BB?CF<==>AAB?BBBB888B188>;>;?D@<<///7=<6619==>=>>>>??AA>@@@:888<@@>E386A@@;;;>:99:@>1>7;6:AAAA/>>AAB9?;;;>>:8:=1888)2:::<4>9==9=;;;:99999<>>>>C;>>>7;;@@@A;;;A@<=6336---49777-//6;6<===>>==
@ATNG8:02111:06607
GATGGTAGAGTACAGTGTAGTAGACCAGAAGATCAGGAACTCTAGAAGAATTCAGATTTTTAACACGAGAGTAAACGTAAAAAGAAGGTTTTACAAGACTCACGTTAACAATATTGCAGCAGTACGCACACAATCGAAGCGCAGTAAGGATGGCTAGTGTAACTAGCAAGAATACCACGAAAGCAAGAAAAAGAAGTACGCTATTAACTATTAACGTACCTGTCTCTTCCGAAACGAATGAGTCTATGTAGAGCTCTATACTACCATCGATAACCTCGAGTCT
+
@5557<=>BAA<<99;DGGCCBBBB@BBB@CBCBBB?B?BBCCCBD?BC?C?AABBCCCC3B?BBBB>>?BBAA=AABABAA0@@<@4;;;6;CCAFCCDCBCBC@D@@A>ACC?BCDBBBCCCCCCAAA@C@BBBC@CCCCAAAB@B@CAA?ABCCCCAA?ADBBBC@>><?BB>BB@AA:??@>ADDDC3CC?B?>?BBA@@;@=@@@A<@<??BBB?AA@@ABB?C@CBB>AAAADCCBBBAAACCCB@@@BBBBBBBB@?6<678==?1737???@???
@ATNG8:02116:06602
GATGGTAGGCACTGCGCACACATCCCAGAAGATCAGGAACTCTAGAAGAATTCAGATTTTTAACACGAGAGTAAACGTAAAAAGAAGGTTTTACAAGACTCACTTAACAATATTGCAGCAGTTCGCACACAATCGAAGCGCAGTAAGGATGGCTAGTGTAACTAGCAAGAATACCACGAAAAGCAAGAAAAAGAAGTACGCTATTAACTATTAACGTACCTGTCTCTTCCGAAACGAATGAGTACGTGTGACTTACGTGAGCTACCATCGATAACCTCGAGTCT
+
@?CCADCC@CBB@@@DDCCCCCCDD>BAB?CCCCCC@C@CCCCBCB@BB?B@CDCBBBBB3C@CCFDCBBBBBB>BBDCECC5DC@I7;;<6<CD@DAABCDCC@C?CC@CBB>@AAAABBB@BBBBCCCA?CCCC?BBBBBBBB?B?BBB?BDDBBAAA?BBCCCC?CC?ACB?AB:::9&733,3>===+4444?>BCCBAA7859A??<@=>>;>>=AA@@?>?=D=>><3<::6;BBCAABBBCCCCBB@CDCBBAAADBB>B9;;@;;5;6;BBBB?A@
@ATNG8:02117:06624
GATGGTAGGACGAGCGTCTGAGAGGTACTCATTCGTTTCGGAAGAGACAGGTACGTTAATAGTTAATAGCGTACTTCTTTTTCTTGCTTTCGTGGTATTCTTGCTAGTTACACTAGCCATCCTTACTGCGCTTCGATTGTGTGCGTACTGCTGCAATATTGTTAACGTGAGTCTTGTAAAACCTTCTTTTTACGTTTACTCTCGTGTTAAAAATCTGAATTCTTCTAGAGTTCCTGATCTTCTGGATACACTCATGTGCACCTACCATCGATATCCTCGAGTCT
+
@?BB:BCC@CC;69;;;@@@@CDE@CDCDCBC@BCCD=CC?C?CCDDCBB?@@A999;@CCDD@CACBAACFLCB?BCCDC5CB@CBCC=BBBC@CCGBHE?A@BCCDACAAACBCD;;;C@C>BCBBBCDD@BBBB;;:CBCDBDDBBBBBBBBABBB?AD=@>AABBDCCCC=@;;;;6;@D?CCCCC3CB@@@7<;BBJCCBBB@DDDH5CC@ABACADD?BCBCBBB@C?CAABCC?AAD@CCBAA@BBB;;;BBBB?BA@;@0000<<;C?BEHCCDC@
@ATNG8:02120:06629
GATGGTAGGACGAGCGTCTGAGAGGTACTCATTCGTTTCGGAAGAGACAGGTACGTTAATAGTTAATAGCGTAACTTCTTTTTCTTTGCTTTCGTGGTATTCTTGCTAGTTACACTAGCCATCCTTACTGCGCTTCGATTGTGTGCGTACTGCTGCAATATTGTTAACGTGAGTCTTGTAAAACCTTCTTTTTACGTTTACTCTCGTGTTAAAAATCTGAATTCTTCTAGAGTTCCTGATCTTCTGGTGTCTGATCTGTATCACTACCATCGATAACCTCGAGTCT
+
>:;A@DDE@CA;66@AABA@@@AA@AAAB;;;4;A?@;:;6:69@B@@BC?;;995.57<@=>2626<<:=//)/;277777'777.99990:<<=9>>@=@@89:?@CE?BCBBBBBC?BBB>B?DCBBBBBA>AABC?CCBAAABBCDECBBCDC@AAA@BB@C=@@A;;;ECC?C;;;;.;>C=ABCCC5CCCCE:;;BACBC;;;;@@@@0@AAAA?BADC?BB@@@AA>A?AAABBC?@@C@BBB;;;BGBBCHHBBBBA@@>A;;<AAA>B?CCCDDDDC
@ATNG8:02121:06622
GATGGTAGCTCTGCTCTGACTCTCGTACTCATTCGTTTCGGAAGAGACAGGTACGTTAATAGTTAATAGCGTACTTCTTTTTCTTGCTTTCGTGGTATTCTTGCTAGTTACACTAGCCATCCTTACTGCGCTTCGATTGTGTGCGTACTGCTGCAATATTGTTAACGTGAGTCTTGTAAAACCTTCTTTTTACGTTTACTCTCGTGTTAAAAATCTGAATTCTTCTAGAGTTCCTGATCTTCTGGGTCTACGCTCGTCGCGCTACCATCGATAACCTCGAGTCT
+
ECBB?CBBBCEBBBCCCCECDCCCCDCBBB@?;?:;;,;@:A?BBBBBBG@CCFCBAB@BGDD@C@CBCCCCBBB@ABABA2BB@BBDE>BBCB?BBB?BB=@@CCCDADBCBCDA@=@BB?B@ECBBCBCB?BCBB=AACBCBCCCBBBBCFBB?BBA>AC>A?BBBCBDCCB>A;;;;.;>A=;<;;;*;BCCC?GCCHGDCCBBABDCC5CCBAD@D@DD@GDDCCCC?B?CBCBBD@AABC>CBBACDCCBBBBEEE@@@B?BABBBBB?B?BBCCCC@@
@ATNG8:02121:06648
GATGGTAGAGTACAGTGTAGTAGACCAGAAGATCAGGAACTCTAGAAGAATTCAGATTTTTAACACGAGAGTAAACGTAAAAAGAAGGTTTTACAAGACTCACGTTAACAATATTGCAGCAGTACGCACACAATCGAAGCGCAGTAAGGATGGCTAGTGTAACTAGCAAGAATACCACGAAAGCAAGAAAAAGAAGTACGCTATTAACTATTAACGTACCTGTCTCTTCCGAAACGAATGAGTACTATAGACTATCTGAGACTACCATCGATAACCTCGAGTCT
+
AACB@BCHCCBBB=;:BCCDCCCCC?AACADDBB@@=@?BBC@@@B@BC?B@BCBBBBBB2B@CCCCCCCC877.7=?AABC2BB?B=A@@9AFDBCBBBDDCBB?B?BB?BCC?BABBBBCCCCCBCBBBB?CCDD?A@@@BBBB<A<A@@>ACCDCBB?=AAACCC?BB@AAA>@A???8??==?AAAA3BB?B?>?CCEBA7:7;ABB<?;@ACBB?BCCCCA@<?;???9?BB?BBBBBBCCCCCCAAABBBBAAABACCC?C899A@@9><>CCBB>>>
@ATNG8:02126:06628
GATGGTAGCAGACGTGACAGAGCGCCAGAAGATCAGGAACTCTAGAAGAATTCAGATTTTTAACACGAGAGTAAACGTAAAAAGTAGGTTTTACAAGACTCACGTTAACAATATTGCAGCAGTACGCACACAATCGAAGCGCAGTAAGGATGGCTAGTGTAACTAGCAAGAATACCACGAAAGCAAGAAAAAGAAGTACGCTATTAACTATTAACGTACCTGTCTCTTCCGAAACGAATGAGTACGTGTGCGACGTGTCTCCTACATCGATAACCTCGAGTCT
+
CCDC@CCBCCDC@@ACCCCBACCBB@BCD?CCCB@?>@@CCDBBAA>BG@C?AABCCCCC3C>ABBBBBB?@?D<AABBDDD5CCBB5<;<6<FDADCCCCCDDD@C?AA@BCC?BA@AACDFEBBCDBBBC?BBBC?@??@@@@A>A?B@@>@CBBBAAC@CBBBBB@BB?BBB>CBCCC>B??9?@@??2@A?B:::??@AC<><>B@@<?;>>B@@=@AAAACC=?>@EF>CBCA::9CDCC>>????BBBBBBDB@@<@B>>>A@@8758=BAA?????
@ATNG8:02133:06649
GATGTAGCACGAGTCACTCATATCCAGAAGATCAGGAACTCTAGAAGAACTTCAGAATTTTTAACACGGAGAGTAAAACGTTAAAAAGAAGGTTTACAAGCACTCACGTTAACAATATTGCAGCAGATACGGCACACAATCGAAGCGCAGTAAGGATGGCTAGTGTAACTAGCAAGAATACCACGAAAGCAAGAAAAGAAGTACGCTAATTAACTATTAAACGTACCTGTCTCTTCCGAAACGAATGAGTACGATGAGATCTCGTGTGCTACCATCGATAACCTCGA
+
5.---556--/55559555555;?:;;;8<99955.5.//:/--9377+--375//)/:::'74686828655----&---0699=+=<6;.55)44:3444///////)/589044:59733---,,,,,(-::::9277//)/66856//)/2--/1///////;7;===4444=7<==587:::2///(////&/94;865555305(.(...3388.8-///7::9<;<:5:-33:088:499;333888///888;<888:755599282..7..(.2...5
@ATNG8:02136:06628
GATGGTAGTATATCGCGTCGCTATCCAGAAGATCAGGAACTCTAGAAGAATTCAGATTTTTAACACGAGAGTAAACGTAAAAAGAAGGTTTTACAAGACTCACGTTAACAATATTGCAGCAGTACGCACACAATCGAAGCGCAGTAAGGATGGCTAGTGTAACTAGCAAGAATACCACGAAAAGCAAGAAAAAAGAAGTACGCTATTAACTATTAACGTACCTGTCTCTTCCGAAACGAATGAGTACACACTCTCATATGACACTACCATCGATAACCTCGAGTCT
+
CCCC?CCDCBBBBBBDCCCBCB@@@8@AB?BABBBB?B?CCFCCCC@BB@C@CC@@???>0????>BAB>:97;5<7;5555$5:5:.555&5;;6<<695==BB@B@CC@CCB?BABABBCCCCCCCBCBC@BCCC=@?CCCDAA>C@CBC?BBBBBBAA?CCBCBB?BB?AAB@CA9999+99929AAABC)BB??868AAABA<>:>>@@<@>??BCB>BBABBBB?B?BBC?CAB?AAABBCBCDBBCCCBBBBCB???BBBB@C899BAA;?=?DCEBAAB
@ATNG8:02137:06609
GATGGTTGCATCATGCATATCTCACCAGAAGATCAGGAACTCTAGAAGAATTCAGATTTTTAACACGAGAGTAAACGTAAAAAGAAGGTTTTACAAGACTCACGTTAACAATATTGCAGCAGTACGCACACAATCGAAGCGCAGTAAGGATGGCTAGTGTAACTAGCAAGAGTACCACGAAGCAAGAAAAAGAAGTACGCTATTAACTATTAACGTACCTGTCTCTTCCGAAACGAATGAGTACGATGAGAGAGCTCTCTCTACCATCGATAACCTCGAGTCT
+
==>@<A9==>@?=???CBBBEDDCC?:::7??@A;;257<<<?;8404;7>099>;;=??.==>>@@AA873;917344999'9:5:8>=>1;;=8=;@?@AA;;6;?CB?CCC@BCDABBCBBFHCCCC;;9;AAA@BAA@;;;A>B?A@@?BCBCBBBB<@;99??=@BA?>>8:8..)---388888+;?:@@@@@=BB?;937789)/)/6@>@=CA965<@<@??><3;00*000=@>@AA978AA>=<A>>>B???BB=@>>>B>=:><A====:;;
@ATNG8:02140:06633
GATGGTAGTAGTACACTAGTCATACCAGAAGATCAGGAACTCTAGAAGAATTCAGATTTTTAACACGAGAGTAAACGTAAAAAGAAGGTTTTACAAGACTCACGTTAACAATATTGCAGCAGTACGCACACAATCGAAGCGCAGTAAGGATGGCTAGTGTAACTAGCAAGAATACCACGAAAGCAAGAAAAAGAAGTACGCTATTAACTATTAACGTTCCTGTCTCTTCCGAAACGAATGAGTACATAGATATACGTATAGCTACCATCGATAACCTCGAGTCT
+
:;<B>B@BBCCBBBDBBB:99BACD@BBBABBBB;;8<7<;BBCCC@CDAE@BBBAACCC2B@CCCAAAABCBB=AAA@@@@0@C@B5;;;*9=@<ACCBBBB@@>@@CC@CBC@CCBBBCDDCCCCCBCAA=A@@@?CAAACCAA>B@CAA?ACDDDBBB?CCCCCC@BB????=AAAAA;A9:399999(:A?B???CAAAA<B<CCDB<C=>>B>A>AB;;;@C?B?BDD>CCB?:;:BBBBBBBBCCBBBCAB@BA=>>@@6<9::;==5:6:??AA==>
@ATNG8:02093:06682
GATGGTAGCTCTGCTCTGACTCTCGTACTCATTCGTTTCGGAAGAGACAGGTACGTTAATAGTTAATAGCGTACTTCTTTTTCTTGCTTTCGTGGTATTCTTGCTAGTTACACTAGCCATCCTTACTGCGCTTCGATTGTGTGCGTACTGCTGCAATATTGTTAACGTGAGTCTTGTAAAACCTTCTTTTACGTTTACTCTCGTGTTTAAAAATCTGATTCTTCTAGAGTTCCTGATCTTCTGGATATGAGTGACTCGTGCTACCATCGATAACCTCGAGTCT
+
::;;;==BCC?CCBBBCCCAA<@AA=@@@@9:0:A@<69;7;6;CBBBBFACCCCD9;:;AAB?B>BB@A@<5557;>==>+6646;:C1:455.55;7<;75555::5<<<?>>992999<@;>??9;9AB>BCCD@CCDCDDBBB@@@@??;;6;AA=AA>A>AABBCBC@A;=::9:*:9A9;;;;.9:;:@8>=?999==9=>8>>B?.9/=///6:<8=@CDC@B@B@@@?@@A?@@A?CC;<;CCLFGAAACBBBAAA>A;;:??B?B?:;:BBBBC
@ATNG8:02100:06685
GATGGTAGCTCGCTGATGATATCTCCAGAAGATCAGGAACTCTAGAAGAATTCAGATTTTTAACACGAGAGTAAACGTAAAAAGAAGGTTTTACAAGACTCACGTTAACAAATTGCAGCAGTACGCACACAATCGAAGCGCAGTAAGGATGGCTAGTGTAACTAGCAAGAATACCACGAAAGCAAGAAAAAGAAGTACGCTATTAACTATTAACGTACCTGTCTCTTCCGAAACGAATGAGTACGAGAGAGCACACGTGTCTACCATCGATAACCTCGAGTCT
+
BBBB@B>CBDDEC;;;CCCCBBCCC@CCC@CCCDA@?@@DDCCCCC?CCAC=@?D?????.<=A@A@AAA99:D9@?;;;;;*;C>B<AA@8ACB@CCCCCBCCC@E@BBA<A?BBCCCCFCCBBBBBBAA>ABBD@CA@ABABC@E@C@@>@CCCBCCD?BBBAAA?BB>?>?=??CCC=AAA>ACEDD2CC?A::;ABA>>;><??AA<@<@>BBC@CAAAACC?C?CCC>BBB?BBBBDAAACCCCC@@@CCCCCAAAAAA<A788A::5:=A@@@A@>?
@ATNG8:02103:06681
GATAGGAGACACGTCGCACACGTACTCATTCGTTTCGGAAGGGACAGGTACGTTAATAGTTAATAGCGTACTTCTTTTTCTTGCTTTCGTGGTATTCTTGCTAGTTACACTAGCCATCCTTACTGCGCTTCGATTGTGTTCGTACTGCTGCAATATTGTTAACGTGAGTCTTGTAAAACCTTCTTTTTACGTTTACTCTCGTGTTAAAAATCTGAATTCTTCTAGAGTTCCTGATCTTCTGGTATACACACTCGCTCAGCTACCATCGATAACCTCGTAGTCT
+
;5<<@<=DDBBAA@@BB@BCCCCCDBBBB?B;;;0:;454=;8=::;:?=>=<7<8<<@@0506?@@DFLHHIDBBBB2BC?CCCC>BCCC=AAB?BB=AA@BCDABBAAABBC<:::?A>AA::8BCC?CDBB=?@CB?BB>?>BBAAA:97;@A<@A<@9=??774<<<7;9==>3<:?898999(87<9918=BBBBCC>=::?>>)>///<6=;=>9:;;;6565;;=>>=>A9>??98988799;;;9;99///7788486556..(.....668877
@ATNG8:02103:06687
GATGGTAGGCGACATACATACGCGCCAGAAGACAGGAACTCTAGAAGAATTCAGATTTTTAACACGAGAGTAAACGTAAAAAGAAGGTTTTACAAGACTCACGTTAACAATATTGCAGCAGTACGCACACAATCGAAGCGCAGTAAGGATGGCTAGTGTAACTAGCAAGAATACCACGAAAGCAAGAAAAAGAAGTACGCTATTAACTATTAACGTACCTGTCTCTTCCGAAACGAATGAGTACTATGTAGAGCTCTATACTACCATCGATAACCTCGAGTCT
+
@;;;7;;<:@==>>>666<=<<ABBAHEJ@CBCCC?B7;;;;A@B?CC?B?@@?:::::):8<??@;BBB@@@9><?@AAA0BD?B@CDC<CGGAICCCCCCCC@B@CC@CBB?BC@@@CCICCEBBBBBA>BB@@=@@@?B????B?BCC@CAAACCBB?BBBBBB<?@?BB=8=:88818;;6:?>??,00*06:6A=:56*/).9;96949>C@@<;;:???E?C?AAA=ACD?CCAAAAAABBBCCCCCAAB>>>@@@AA=@?>>ABE=B<==;;;>=<
@ATNG8:02105:06690
GATGGTAGTATCTGCACACTCTGTCCAGAAGATCAGGAACTCTAGAAGAATTCAGATTTTTAACACGAGAGTAAACGTAAAAAGAAGGTTTTACAAGACTCACGTTAACAATATTGCAGCAGTACGCACACAATCGAAGCGCAGTAAGGATGGCTAGTGTAACTAGCAAGAATACCACGAAAGCAAGAAAAAGAAGTACGCTATTAACTATTAACGTACCTGTCTCTTCCGAAACGAATGAGTACACATCGTCGTGTCGTGCTACCATCGATAACCTCGAGTCT
+
CBBB?CBCC@@@@;66>CCCCCCBB@BCDABBAAAC@D@CCCACCC?AA@D@CCB@@???.?>ABCABABB@@?8<<;;;;<*;C=@>BBB9BBB?BCAABCCB@=@@@A=ADC?CBCCCCCCCCCBBABBB@BCCC?BCCCBBBB?B?B@@>@BCCCCCC?BCBBBB?BB?AAA?BBBDC?BBA?ACDDC2CC?C?>>BB@@@<@<@???=B=@@CCC@BBCCCBC?B?BCG>BBA?BCBBB?>?EBBBBBDECCBBBD???BB@D:::BBB?B?CCCAA?@@
@ATNG8:02109:06685
GATGGTAGCACACGAGATCTCATCGTACTCATTCGTTTCGGAAGAGACAGGTACGTTAATAGTTAATAGCGTACTTCTTTTTCTTGCTTTCGTGGTATTCTTGCTAGTTACACTAGCCATCCTTACTGCGCTTCGATTGTGTGCGTACTGCTGCAATATTGTTAACGTGAGTCTTGTAAAACCTTCTTTTTACGTTTACTCTCGTGTTAAAAATCTGAATTCTTCTAGAGTTCCTGATCTTCTGGATATGAGTGACTCGTGCTACCATCGATAACCTCGAGTCT
+
BB@?>@ABA@@ABBBCCBCCCDCCCCC@@@;;9<CCJ?CC@C?BB;;;CC;>>CBB?B@AACE@D@BBCDCCCBB?A@A@A2@A>AABA=AAAA?BBB?BD;:98?=?8@ABBBBBB?B?C=A=A@>>;<8:7:AAB:=<@@@@@??===::;>>5;;;:>>;@;??@@@@@==8:::::-:9?:?<==<,<<333)--3---698;8:;;9(5...726.5526:;=7774828?<97;///;4;;<;<////;;;<;><=;6606///9993976;;@@<;;
@ATNG8:02115:06661
GATGGTAGTGTCATATGAGAGTGTGTACTCATTCGTTTCGGAAGAGACAGGTACGTTAATAGTTAATAGCGTACTTCTTTTTCTTGCTTTCGTGGTATTCTTGCTAGTTACACTAGCCATCCTTACTGCGCTTCGATTGTGTGCGTACTGCTGCAATATTGTTAACGTGAGTCTTGTAAAACCTTCTTTTTACGTTTACTCTCGTGTTAAAAATCTGAATTCTTCTAGAGTTTCCTGATCTTCTGGACAGAGTGTGCAGATACTACCATCGATAACCTCGAGTCT
+
:8885=45444:455;;>>@@?ABA@>95444.4444)445:3:;;;;;;7;666<7<7<<<=7;7<>=CBBAAB?@?@A@+==:<<?D969@@;@>?:>@=996999?;;;AABAC>BBC=A<@;;9?ACD<AAA@;@C;;:ABA@AA@DDA>>;@00+0<8<8=@>@>>==9399999+97;.49999'9>??@:@ACB>>@<00+0000(/<9;>9<16526555<555)4.4::<;:3://)/7///<=>><<<>=<==<5/)/------(-(-///389:
@ATNG8:02118:06699
GATGGTAGACATATCGTACTCTCTGTACTCATTCGTTTCGGAAGAGACAGGTACGTTAATATTAATAGCGTACTTCTTTTTCTTGCTTTCGTGGTATTCTTGCTAGTTACACTAGCCATCCTTACTGCGCTTCGATTGTGTGCGTACTGCTGCAATATTGTTAACGTGAGTCTTGTAAAACCTTCTTTTTACTTTTACTCTCGTGTTAAAAATCTGAATTCTTCTAGAGTTCCTGATCTTCTGGGCTGCGCTGATATGCGCTATCGATAACCTCGAGTCT
+
BBBB@BGBBBCABBCCCCCDFEBBCCCCCC;;7;A@A<BC@C@CCCCCBB?B@?ACAD?AAB?B?BBBBBBCDF@AA@@@.>?6?>>>:@CCEACCC?CB@@@@EDD@BBBBBCBB@CBB?B?BCCBAABB?CBBB?BBBABBBBBBCBCBA@@?:;:;?@;?;>>DDAAAAB<@????5?:>:=@===,==;;8,--3---9<<>;????/?@??@:>9?@;A@@@AAA;?;>AADDD<====6=///::66;@@AAAAAAAACA@@@<@<>>@@AAA;
@ATNG8:02120:06687
GATGGTAGATATATGCACGCTCTACCAGAAGATCAGGAACTCTAGAAGAATTCAGATTTTAACACGAGAGTAAACGTAAAAAGAAGGTTTTACAAGACTCACGTTAACAATATTGCAGCAGTACGCACACAATCGAAGCGCAGTAAGGATGGCTAGTGTAACTAGCAAGAATACCACGAAAGCAAGAAAAAGAAGTACGCTATTAACTATTAACGTACCTGTCTCTTCCGAAACGAATGAGTACTGTATCTATGTGTGCGCTACCATCGATAACCTCGAGTCT
+
<<<@0559999556<<<;;;=::9:.4594999444.4.44433::6:A38-3333333&338898888---9/----888+:;5<.555&59<6556559;;=:>:@@:<<<>??CC995;666=@=@?><;@?C>B99:ABCC@C@BBB>BCCCCBBB@BBBBAA=??=??><?///:+//;5=?@@?1;B=B<BB@?>>9*/(/5//(/6778.0*000/>@?<@8;?;4:;;7:533==:888:>877@@>;=<444===7;222666.5/578.....
@ATNG8:02134:06672
GATGGTAGTGCGTGAGAGAGAGACCCAGAAGATCAGGAACTCTAGAAGAATTCAGATTTTTAACACGAGAGTAAACGTAAAAAGAAGGTTTTACAAGACTCACGTTAACAATATTGCAGCAGTACGCACACAATCGAAGCGCAGTAAGGATGGCTAGTGTAACTAGCAGAATACCACGAAGCAAGAAAAAGAAGTACGCTATTAACTATTAACGTACCTGTCTCTTCCGAAACGAATGAGTACACACTCTCATATGACACTACCATCGATAACCCTCGAGTCT
+
4444.4::::;;;;;CCABBBACCC8>:9.559>>;:>8<<655=<7;;9<094::;=>>+=6::>::8==8::*////779)9<<@<@@@066;166=><<=65059=;8>6505:<556;;<=666==>D@D;;;7::99AA@B>@??99.4444<:?=:>??=90-20,,,),,250//3,33:::):;6;88899655.69;5557=297=<<8<<<<<<<:96:::3:00*0==;?@?>8;=>:///9:8::433:8616////66(33(3777888<
@ATNG8:02135:06651
GATGGTAGCGCACACATAGATACAGTACTCATTCGTTTCGGAAGAGACAGGTACGTTAATAGTTAATAGCGTACTTCTTTTTCTTGTCTTTCGTGGTATTCTTGCTAGTTACACTAGCCATCCTTACTGCGCTTCGATTGTGTGCGTACTGCTGCAATATTGTTAACGTGAGTCTTGTAAAACCTTCTTTTTACGTTTACTCTCGTGTTAAAAATCTGAATTCTTCTAGAGTTCCTGATCTTCTGGATAGCGACGCGATATACTACCATCGATAACCTCGAGTCT
+
BBBB?B?@@CCCCCBCCCCCCCCCBCCBCCCB@@@@D<BA9915===CBB?BBBBB?C?BBBB?B?BCCCBBBCC><0000*00,000@>8=9<<9;;>9<?<888?AC?CHCCCFCF@CCB?C@CCCCBBCC@CCAB>ABBBCCCCCCCCDBBCC@CBB@BC?C@CCBBBBBCC@BAAAA8A?B@BBBBB2AB@@@<@CBCCCCCBB@BDCC5CBCBC@C@CC@CCDDDCC?B@BBBCCD@BBB?BBBCCCCCCBBBCCDCCCCD@CBA@B@?<@=@@@BBBAA
@ATNG8:02139:06653
GATGGTAGTGTGTCTCTGAGAGTAGTACTCATTCGTTTCGGAAGAGACAGGTACGTTAATAATTAATAGCGTACTTCTTTTTCTTGCTTTCGTGGTATTCTTGCTAGTTACACTAGCCATCCTTACTGCGCTTCGATTGTGTGCGTACTGCTGCAATATTGTTAACGTGAGTCTTGTAAAACCTTCTTTTTACGTTTACTCTCGTGTTAAAAATCTGAATTCTTCTAGGGTTCCTGATCTTCTGGGATGTGTGCGCAGTGCCTACCATCGATAACCTCGAGTCT
+
BCBB@CCCCCBCBCBCBCCBBBCCBBCCDDAA?BCCC=BB@B@BCCCCBB@DDDBB=B@CC?B?B?BBBBBCC@@>;BCCC3CC@DBCC>CCCC?C@?;@A;;;;BCC@BACCCCBB>A@A?B@BDCCBABB@CCBB>AAC@@@@@@@A@@@@@B<:;:=BD<>;>AAAAAAAA<A@@@@6@<@<@AAAA.AA666(//6///<::=:=@AA/>AABA=B:>><???@?9?9=9=>??>>;;;;A:?888=?@????>>>><A??<>;::A=<9=<??>>>:::
@ATNG8:02096:06707
GATGGTAGATACTCGCTGATACACCCAGAAGATCAGGAACTCTAGAAGAATTCAGATTTTTAACACGAGAGTAAACGTAAAAAGAAGGTTTTACAAGACTCACGTTAACAATATTGCAGCAGTACGCACACAATCGAAGCGCAGTAAGGATGGCTAGTGTAACTATCAAGAATACCACGAAAGCAAGAAAAAGAAGTACGCTATTAACTATTAACGTACCTGTCTCTTCCGAAACGAATGAGTACGAGAGAGCACACGTGTCTACCATCGATAACCTCGAGTCT
+
95??:@BCBBB?@?>>>><<<<<<<4;;?9>=>>5505.449;;;<8<<6>6<BABABBA1>7<<888=B=:::187====>(9:5<7<<:0;55.599:>@5568=<@??BBB@??;=BCBCBBBBBBCBB=@@ACACBBABB<B>@?@?@=@?@@CBBD?BAA@BC?DC<?@A>A=BCC77738;<<<?,=A>985><8<992849;>>8=8<;@>=8<>??@>B?B@BBA5:84-4333888<8@@B@BAAAAABA<><A@>;9555>@@<B7;;=:;;56
@ATNG8:02098:06749
GATGGTAGCACGACACGACGATGTGTACTCATTCGTTTCGGAAGAGACAGGTACGTTAATAGTTAATAGCGTACTTCTTTTTCTTGCTTTCGTGGTATTCTTGCTAGTTACACTAGCCATCCTTACTGCGCTTCGATTGTGTGCGTACTGCTGCAATATTGTTAACGTGAGTCTTGTAAAACCTTCTTTTTACGTTTACTCTCGTGTTAAAAATCTTGAATTCTTCTAGAGTTCCTGATCTTCTGGTGAGATATGCATGATGCTACCATCGATAACCTCGAGTCT
+
44:;7;CCBB@@;;>B?@>669A@AABBBCBB?B<;;9;C@D@BBCBBCC@CBAA@=@9?B@@<??AACDABBAB>@DC=D1BB@B>>?8?8847>:83;>;:00/9=5::?:::@@>8;:<?<@BAA>888=AAAA<???====A;;;AB?>>>188;8==9=:>AABAA>??=???FD5C=@=?????.==?>?9?888@@H>>=<BBBB/@;;7;?;?<>>=AB@;;;>;?;;<;::>7///9==9=>>>>@??A@?>=====69///6661617>;;;773
@ATNG8:02101:06721
GATGGTAGGTGCACATGAGTGTATCCAGAAGATCAGGAACTCTAGAAGAATTCAGATTTTTAACACGAGAGTAAACGTAAAAAGAAGGTTTTACAAGACTCACGTTAACAATATTGCAGCAGTACGCACACAATCGAAGCGCAGTAAGGATGGCTAGTGTAACTAGCAAGAATACCACGAAAGCAAGAAAAGAAGTACGCTATTAACTATTAACGTACCTGTCTCTTCCGAAACGAATGAGTACGATGAGATCTCGTGTGCTACCATCGATAACCTCGAGTCT
+
::<=9=>>;D;@@=<@AB>DB;:;A?@CG@CBBBCC@CAC;;<CBC@BC8;7;?@@@@AA0A>AFD:;;HICCE?CCAAABB0@B@F5;;;.;;;5;CA@?@A;;59?@A=ABC>ABAABBBCBBBBC;;;DACCCE@BB@@@C@@=A@;;;@BBCBBBCC@DC@@AA?::8:BB>BC::9,9::3::::+9@=CBCBBA@@@9:4999=6959@;;;?ABBBCCD@C=;;;0;?@:@@@@BBCCCBAAACCBAABB@@>?>@@;?888>88189==AB@;;;
@ATNG8:02103:06709
GATGGTAGCGCACACATAGATACAGTACTCATTCGTTTCGGAAGAGACAGGTACGTTAATAGTTAATAGCGTACTTCTTTTTCTTGTCTTTCGTGGTATTCTTGCTAGTTACACTAGCCATCCTTACTGCGCTTCGATTGTGTGCGTACTGCTGCAATATTGTTAACGTGAGTCTTGTAAAACCTTCTTTTTACGTTTACTCTCGTGTTAAAAATCTGAATTCTTCTAGAGTTCCTGATCTTCTGGCTCTCGTAGACAGATACTACCATCGATAACCTCGAGTCT
+
>;??;>>>BCCEBBABAHBBABBCBABAB<::5:<<:1:>4=9=99;99949;;@;9B=BABB=@=@?=544::;54////$/83///;;377<<7:::7<<4555<ABABCCBCCCDABBB@C@BBBEACAA?ABBB@BBBDCCBAACCBA@A;;5;@@=AC>B>BBCAABBCDAFBBAA6A5;5;;;;;*;BBBB:;;BACC@;;;4;;;;*;::;@>B@GEAECBBBAA@C@CBBCCC@CBB>@A;;;BBBBBB;=;BCCBBAAB;;;C<<5<5;BA@??AA
@ATNG8:02108:06707
GATGGTAGCACGAGTCACTCATATCCAGAAGATCAGGAACTCTAGAAGAATTCAGATTTTTAACACGAGAGTAAACGTAAAAAGAAGGTTTTACAAGACTCACGTTAACAATATTGCAGCAGTACGCACACAATCGAAGCGCAGTAAGGATGGCTAGTGTAACTAGCAAGAATACCACGAAAGCAAGAAAAAAGAAGTACGCTATTAACTATTAACGTACCTGTCTCTTCCGAAACGAATGAGTACGAGAGTCAGAGCAGAGCTACCATCGATAACCTCGAGTCT
+
:;<<9B=BBCCC??CCCCCCBBBCC<CCC@DDHDAA?A?DBBCCBD@BB@B?BBBAAAAA2A?BBBBABBBCCC>B:;6@@@+@C:=8AA@8BCCACBBB;;;;;69<AB@CCC?BCCBCCCDDDCDCBCBB@DDDD>BABBBBBB>A?B@@>@DCCCBBB?BBBCCC?9979B?5<<889+3778778899%9=;>95;??A??<?;<;@@8>:>ABCB?CCAAABB?A?BBB=BBB@BBBBCBBBABABBBDCBBAB>>?BBDA=@:::<::5:3:::>>777
@ATNG8:02119:06710
GATGGTAGCGCATATCAGCGCAGCCCAGAAGATCAGGAACTCTAGAAGAATTCAGATTTTTAACACGAGAGTAAACGTAAAAAGAAGGTTTTACAAGACTCACGTTAACAATATTGCAGCAGTACGCACACAATCGAAGCGCAGTAAGGATGGCTAGTGTAACTAGCAAGAATACCACGAAAGCAAGAAAAAGAAGTACGCTATTAACTATTAACGTACCTGTCTCTTCCGAAACGAATGAGTACAGAGAGTACGATATGTCTACCATCGATAACCTCGAGTCT
+
B<==7;;;;;?BBBBB@@@BBBBJE?CCDACCCAAA@D?A@BBBBB?AD@D?DBBCCGEH5B@CBCCCC<;;BB9BA;;;;;*;@=CAEFG9@AA=@BBAA@BA@;A=;;6:@@<??BBBBACCBCBBBCAA?BABAACCDCCCCC@D@CBA<@B@@@BBB?BCBA;;5;@:?@A?CBBCC<>>>898989(0>9>000@@BBB@C@CCAB?B?B=CBB@CCB@@AA=@?BBB=AAA?BAAABABCBBBBBBAAACCBBBBBBAA=A90000=+0)//6335:2
@ATNG8:02120:06746
GATGGTAGGCGACATACATACGCGCCAGAAGATCAGGAACTCTAGAAGAATTCAGATTTTTAACACGAGAGTAAACGTAAAAAGAAGGTTTTACAAGACTCACGTTAACAATATTGCAGCAGTACGCACACAATCGAAGCGCAGTAAGGATGGCTAGTGTAACTAGCAAGAATACCACGAAAGCAAGAAAAAGAAGTACGCTATTAACTATTAACGTACCTGTCTCTTCCGAAACGAATGAGTACGATGAGAGAGCTCTCTCTACCATCGATAACCTCGAGTCT
+
A<CC@DBB?BBCBCCCCCCCA@@CC@DCC@CBB@;;7;?BAB=ABB<A@<A=??;<<@@@2B?BBCCCLCCCCC>BBBBDCD5BB@BACIG;CCD?BBBCBBBAA>A@DDADDD?A@BBABBBCCCCCCCCC?CCCC@CAAABBBA<B@C::;;CDCDDCC@BBBCBB?AA=AAA;????>8?@@;@@@A@2AC@BBBCCBBBC?B>AABA7;7;@CBB@DDBBBBB?B?CCC>CCC?BBCCCB?>>AAAAACCBBBA@@AAAAA>A7//8//)/)/888;555
@ATNG8:02121:06721
GATGGTAGGCACTGCGCACACATCCCAGAAGATCAGGATCTCTAGAAGAATTCAGATTTTTAACACGAGAGTAAACGTAAAAAGAAGGTTTTACAAGACTCACGTTAACAATATTGCAGCAGTACGCACACAATCGAAGCGCAGTAAGGATGGCTAGTGTAACTAGCAAGAATACCACGAAAGCAAGAAAAAGAAGTACGCTATTAACTATTAACGTACCTGTCTCTTCCGAAACGAATGAGTACACACTCTCATATGACACTACCATCGATAACCTCGAGTCT
+
>=@@7;==8<566;<<<666<><<<4<==255<:994555;;>?AA:>?<?7;;;;>???+>:=<:566<;::>7556;><<$44.4.555&5:<9=;@;666>>5:75505<>8>>B=B@@@@AACCCC@@?@BBB?BA;;;;;:;B=C;;6:??999<<:=448;>9><<?:;483333(333,37777'33,3::99:7762838555164226>>7;;==<<>683/00*///399=@@?>>?778=;73377443394448<:999//(/06///=777
@ATNG8:02123:06700
GATGGTAGGCGTGTGAGAGTCTGCCCAGAAGATCAGGAACTCTAGAAGAATTCAGATTTTAACACGAGAGTAAACGTAAAAGAAGGTTTTACAAGACTCACGTTAACAATATTGCAGCAGTACGCACACAATCGAAGCGCAGTAAGGATGGCTAGTGTAACTAGCAAGAATACCACGAAGTAAGAAAAAGAAGTACGCTATTAACTATTAACGTACCTGTCTCTTCCGAAACGATGAGTACGTGTGCGACGTGTCTCCTACCATCGATAACCTCGAGTCT
+
ABCC@CB@>@<@<6:9BBCBCCBCB>BGDACCCCBB@B@CBBCBBA@;;;:?CB?:;;;.9=?AAB@@?CCBB=A@9999+:@;@39::*9?@?@AAABBB?;7;;??;?>>5;;;;;;=@>>>AD==9:5:<>@8>>?<<<::5;;?;?=?BBBBBBB?>=;;9949=9=?=+0000)/=>;>BBBB1BF=@@@BEB:9:?B?BEDC@B>>@BAA>BA>====:=<>::1:00000@@CCCB???AA@=>=FBBBB:>>B<@888>;;5;8=@@>?>A@
@ATNG8:02135:06724
GATGGTAGCTCGCTGATGATATCTCCAGAAGATCAGGAACTCTAGAAGAATTCAGATTTTTAACACGAGAGTAAACGTAAAAAGAAGGTTTTACAAGACTCACGTTAACAATATTGCAGCAGTACGCACACAATCGAAGCGCAGTAAGGATGGCTAGTGTAACTAGCAAGAATACCACGAAAGCAAGAAAAAGAAGTACGCTATTAACTATTAACGTACCTGTCTCTTCCGAAACGAATGAGTACGAGAGAGCACACGTGTCTACCATCGATAACCTCGAGTCT
+
?A;;05<=AB<==@A@CCCBBCCCC?BBB@BACB;;:;?BADDDCB@BD=?=?AA=????.??CBBCBCC998A6><;;;;;';B<@4999*9<;6:BBBCDDCC@C@BB@BBB@BCBCCCCCCBBBDCEBB>CCAA?AAAAAAAG?B?B::::CBBCCBB?DDCCBB@@@=@ED=@A??=5>9939DDFD2BB?BBB@B@@==:=9=>AB:=:=AECC@CCBBBBB@B?BCC>BBB?ABBBCAAACCCCAA@BBBBCCBAAABD?C788A::396<>;<<>>=
@ATNG8:02100:06761
GATGGTAGTATCTGCACACTCTGTCCAGAAGATCAGGAACTCTAGAAGAATTCAGATTTTTAACACGAGAGTAAACGTAAAAAGAAGGTTTTACAAGACTCACGTTAACAATATTGCAGCAGTACGCACACAATCGAAGCGCAGTAAGGATGGCTAGTGTAACTAGCAAGAATACCACGAAAGCAAGAAAAAGAAGTACGCTATTAACTATTAACGTACCTGTCTCTTCCGAAACGAATGAGTACGAGAGAGCACACGTGTCTACCATCGATAACCTCGAGTCT
+
A=CC@FBBBBBBBBBFDEEEGCABB@BCB?A@@@@A;@:?ABBBBB@BB>B@BBBBCBBB3B?BBBACCCD===7<?ABAAA2@@<A<@@@9ABGAECCCCCBBB@C?BC?ABB?BBBABBCBCCCCCCBBD?DBBB?BAAA@@@B>C@CBB@BCBBCCCC@CBB@AA@BB@BBC<??:99,9>>;::9:9.9A@C:9:BBB?@:=:>=AA;><>@BBB?B@@@ACC?B?BBB>BBB@BBA@ACCBBBDCAA@ABBBBCBBBCCC@C788@>>:><@AAC>;;:
@ATNG8:02113:06796
GATGGTAGATATATGCACGCTCTACCAGAAGATCAGGAACTCTAGAAGAATTCAGATTTTTAACACGAGAGTAAACGTAAAAAGAAGGTTTTACAAGACTCACGTTAACAATATTGCAGCAGTACGCACACAATCGAAGCGCAGTAAGGATGGCTAGTGTAACTAGCAAGAATACCACGAAAAGCAAGAAAAAAGAAGTACGCTATTAACTATTAACGTACCTGTCTCTTCCGAAAACGAATGAGTACACACTCTCATATGACACTACCATCGATAACCTCGAGTCT
+
BBCC@CBBBBA;9;BBBCC@AABBB@BBB@BDBB@@>A@DCBABBB@@@>??@@B99999(78<AABAA?@99:+9<;;::9'4?6<:CDD9CBB?B9;;9@>>>=B>AB?BBB?BBBABBC@@AABCBBAA=@@AA>@@@A@@@A>B@CCC@BBDBBB;;8:CBA@A=??;??>8<<9999+9>=9999:9:%9=9<799@@@@>:616>>=,/,/;>@A=BBAA??<2:27777*7==:BCCCCBBBBBBBCCBBBBBBAAABCBB>A:99C995:@AACBB@??
@ATNG8:02118:06777
GATGGTAGCATCATGCATATCTCACCAGAAGATCAGTAACTCTAGAAGAATTCAGATTTTTAACACGAGAGTAAACGTAAAAAGAAGGTTTTACAAGACTCACGTTAACAATATTGCAGCAGTACGCACACAATCGAAGCGCAGTAAGGATGGCTAGTGTAACTAGCAAGAATACCACGAAAGCAAGAAAAAAGAAGTACGCTATTAACTATTAACGTACCTGTCTCTTCCGAAACGAATGAGTACTATGTAGAGCTCTATACTACCATCGATAACCTCGAGTCT
+
@;CC?CCBBBCCBCCCCCCDDB@@@?CCC?BBBCBBCC?BCCBBAC?BB?B>BBCCCEDD5C?ACCCCDDCCCI>CB@???>0@C=B;AAA7@@@=ABBBCCCCC>@=@@=@AA>BFBBBCCCDCCCCBCCC?B@B@?BBAAACCC@DBCBB@BCCCCCCC@CBBBBB?BB@BBB>AA:99,9<<8999999%9=;<?8>B>BBB?B?@A??:=:=BICC@CBBABBB8:;;EG@DCC@CCCCCCCABAABBBABBBBBBA@BBBC@B666=7748:<?CDA<<<
@ATNG8:02124:06770
GATGGTAGGTGCACATGAGTGTATCCAGAAGATCATGAACTCTAGAAGAATTCAGATTTTTAACACGAGAGTAAACGTAAAAAGAAGGTTTTACAAGACTCACGTTAACAATATTGCAGCAGTACGCACACAATCGAAGCGCAGTAAGGATGGCTAGTGTAACTAGCAAGAATACCACGAAAGCAAGAAAAAAGAAGTACGCTATTAACTATTAACGTACCTGTCTCTTCCGAAACGAATGAGTACCTCTCAGACGCTCGTCCTACCATCGATAACCTCGAGTCT
+
BBB>9<<>;??===><<<?BCCCCD>CAC?AAABA;;;:;:CCA@@@;;;:@CDB@@@@@0A?BCCBBBBB;;;0<C;<:;:*;B>B;@@>0=9929=>>995A<8<<>=9>@?7;@BBCCAAAA000AAA@<DCBB?CBBBBBAA?B?B;;8;BCCCBBB?=>C@@@>:>:>BB<??89943>;<778798$7;89847==@A=>=@9?AA<?<;;BJF>BB@@@BA?B?@@A;@A@=;::ABBB?AAABBBBEBBA???C<??C5:8=8;55-517<999;@?
@ATNG8:02129:06790
GATGGTAGTGTCATATGAGAGTGTGTACTCATTCGTTTCGGAAGAGACAGGTACGTTAATAGTTAATAGCGTACTTCTTTTTCTTGCTTTCGTGGTATTCTTGCTAGTTACACTAGCCATCCTTACTGCGCTTCGATTGTGTGCGTACTGCTGCAATATTGTTAACGTGAGTCTTGTAAAACCTTCTTTTTACGTTTACTCTCGTGTTAAAATCTGAATTCTTCTAGAGTTCCTGATCTTCTGGAGATACACATGATACTCTACCATCGATAACCTCGAGTCT
+
5:<<8<<<=B@@@>CBBBBCGCCCBB@@?BAA=A;;;,9@3>7@>===>>8<<;990505==>;@:;;;55559::?@CAA09505:AA<@?@C?CBC?AA=999?AA@BBBBBAAA>BCDAEACC=;;BBC?FCBA?ACCBCBBAC;;;A@@;;6;AB=AB?B?BBBCC?000*/0000)0*0)49555$499<@6@A<655<::;.555'5999A6>:?A499B@@@@6:49@@@@A=????BCBBBBBB@AAB@@@BBBBA?<000>;;6?;?ABBBABB
@ATNG8:02135:06753
GATGGTAGCTCTGCTCTGACTCTCGTACTCATTCGTTTCGGAAGAGACAGGTACGTTAATATGTTAATAGCGTAACTTCTTTTTCTTTGCTTTCGTGGTATTCTTGCTAGTTACACTAGCCACCCTTACTGCGCTTCGATTGTGTGCGTACTGCTGCAATATTGTTAACGTGAGTCTTGTAAAAACCTTCTTTTTACGTTTACTCTCGTGTTAAAAATCTGAATTCTTCTAGAGTTCCTGATCTTCTGGGTCTACGCTCGTCGCGCTACCATCGATAACCTCGAGTCT
+
=CCC@JCBBA;;>C@ABCAAABBBB@@@?C@@<?BBC<CB7@<?ABBAA<9A<>>=8=95;459493;99;;55.5<799;;;(9<>266;@6;<<<5;00*/:)//55<<9596;<;>>899;09:?@AAACBB?AABB=A@@@A@@@A;:9@@@@B?996:??:D7>>::::<::5:44444$46?.459;;(:<==>/559455555;.5555$55555169AA:<<<966=:=:@@@BB@;@9::.99:9=>@@999;;:@>@>?:>999=<<1717888?B@?
@ATNG8:02135:06779
GATGGTAGCTCTGCTCTGACTCTCGTACTCATTCGTTTCGGAAGAGACAGGTATGTTAATAGTTAATAGCGTACTTCTTTTTCTTGCTTTCGTGGTATTCTTGCTAGTTACACTAGCCATCCTTACTGCGCTTCGATTGTGTGCGTACTGCTGCAATATTGTTAACGTGAGTCTTGTAAAACCTTCTTTTTACGTTTACTCTCGTGTTAAAAATCTGAATTCTTCTAGAGTTCCTGATCTTCTGGGTGTCGTCTATCATGTACTACCATCGATAACCTCGAGTCT
+
BBBC?CBBBDCCCCCCCCCCDDDBBBCCCB@@>@EGE>BC@B@BHDCBBCBCCCCC?C@CCCC@E@DDBCDBCCC@BBBBB5BD@DCDC=BBCC:;;B?BC@@@ACCDACCECBBBC@CBB?C?CCCCBBBC@BBCB@CCCBBBBCCCBBC@@@B@CBB@BD?B?ABDDDDDCC@CBBBB9A>C;:::::*:BCCG>CBCBCCCBBA=AAAA2AABBC@D@CC?CCCBBBC@C@BBCBCD?BABB>CBCCCC::;BCCCCBCDBBB@B;;;B::6:?BBBCCCDA
@ATNG8:02136:06766
GATGGTAGCTCTGCTCTGACTCTCGTACTCATTCGTTTCGGAAGAGACAGGTACGTTAATAGTTAATAGCGTACTTCTTTTTCTTGCTTTCGTGGTATTCTTGCTAGTTACACTAGCCATCCTTACTGCGCTTCGATTGTGTGCGTACTGCTGCAATATTGTTAACGTGAGTCTTGTAAAACCTTCTTTTTACGTTTACTCTCGTGTTAAAAATCTGAATTCTTCTAGAGTTCCTGATCTTCTGGATATGAGTGACTCGTGCTACCATCGATAACCTCGAGTCT
+
@:=@=@BCCCCDBBBCCDCCCCCCCCCCCD:9:;AAB=BB@D@CCCCCCC@CDCBB?@=@CAA>B?BCCCCDDBB>@@?>>,@A>BABC>BBCC@CCDACD@BBBCAD@CCCCCBBB>@AE?C@BCBBBBBB?BBBB?BBCCBBBBCCABBBBBC@CCC@CC=@>@CCDCCCCC@CBBBB:B?CABBBBB5BCCFG>BAAACCBBBB?CCCC5CDEBB?BACD?BCBBBBB?B@CCCC@@>@BC@CCCBCCBBBBCDCDCBBBAA=@@@@A??=?>ACA@@@00
@ATNG8:02136:06787
GATGGTAGTGTGTCTCTGAGAGTAGTACTCATTCGTTTCGGAAGAGACAGGTACGTTAATAGTTAATAGCGTACTTCTTTTTCTTGCTTTCGTGGTATTCTTGCTAGTTACACTAGCCATCCTTACTGCGCTTCGATTGTGTGCGTACTGCTGCAATATTGTTAACGTGAGTCTTGTAAAACCTTCTTTTTACGTTTACTCTCGTGTTAAAAATCTGAATTCTTCTAGAGTTCCTGATCTTCTGGACAGAGTGTGCAGATACTACCATCGATAACCTCGAGTCT
+
AA@A7:;;;;;;>=;666;=<<;;;@:95@?>7@9:949@;@?AAADA;;6;@>>A7@7@?;>;A=B@A@BA;;>:=====+<<7<<<@8@:;929594;B=BBCDCCACCCCA@;;8;AC=B@;<;ABA<<9;DDC@ECCFHBAADDBBCCCCC@CBB?BC@C@CBBBCBBBCACBCEE;HAB?BAAA@,?A;;;0;AAABBBBBC?CCCC3BAAAC?B>BB?BBCBDBCALAD<;;BB9;<CAHDCCCDBBCBA@BCBBB@@@?AABB;;;6;5;AA?AB::
@ATNG8:02092:06843
GATGGTAGTATCTGCACACTCTGTCCAGAAGATCAGGAACTCTAGAAGAATTCAGATTTTTAACACGAGAGTAAACGTAAAAAGAAGGTTTTACAAGACTCACTTTAACAATATTGCAGCAGTACGCACACAATCGAAGCGCAGTAAGGATGGCTAGTGTAACTAGCAAGAATACCACGAAAGCAAGAAAAAGAAGTACGCTATTAACTATTAACGTACCTGTCTCTTCCGAAACGAATGAGTACGAGAGAGCACACGTGTCTACCATCGATAACCTCGAGTCT
+
CCCC?CCCCCCCBBCCCCHCCCCCB?CBA>BBBAAA>B=AADA@@C?BA>AAAB@@?CCC3B?DCBABBBBA@@:>?@ABBB5BC?B7;;;.;AB>BCEGCCCCC?C@@@>@BB?CCCBBBCCCCBBB:;:D@BBCD;;<CB???A=@=AAB>ABBCCBBB?ABBBBB@BB@BCB=@@999)7<<68B???.7907?AABBCBB?B?A>?@:>:AAAAB<@;;:>>=:><;;;6;CC@@AAAAA@???BBBBBBCBBBBBCCCCC?B999A9939<@>ABB@??
@ATNG8:02098:06821
GATGGTAGCTCTGCTCTGACTCTCGTACTCATTCGTTTCGGAAGAGACAGGTACGTTAATAGTTAATAGCGTACTTCTTTTTCTTGCTTTCGTGGTATTCTTGCTAGTTACACTAGCCATCCTTACTGCGCTTCGATTGTGTGCGTACTGCTGCAATATTGTTAACGTGAGTCTTGTAAAACCTTCTTTTTACGTTTACTCTCGTGTTAAAAATCTGAATTCTTCTAGAGTTCCTGATCTTCTGGATACACTCATGTGCACCTACCATCGATAACCTCGAGTCT
+
BCCC@CBBBBDDCCBBBCECCCDDDCCDCBBA?BCCC=CC?C@CCBBBCCAECCBB@D@DAA@?C?CCCCCCCDC?BBAAB5BE@CCBD=CCCC?BBA<@B?;;;CCC@CCCCBCBC@BBC@B?CCBBBBBC@CCCC?BBCCBBBBBDBCCBBBC?CCC@CC?B=BBCCCCCCC@C;;;;6;>B?BBBAA2BCBBB>CBCCCCDCCC@CDDD5CBBBCACACC?CCCCCBB?B?BBBCED@??A>BCCCBBCCCD@@@CCD@ACB@B9::???;?=@AABCAAA
@ATNG8:02098:06843
GATGGTAGCACGAGTCACTCATATCCAGAAGATCAGGAACTCTAGAAGAATTCAGATTTTTAACACGAGAGTAAACGTAAAAAGAAGGTTTTACAAGACTCACGTTAACAATATTGCAGCAGTACGCACACAATCGAAGCGCAGTAAGGATGGCTAGTGTAACTAGCAAGAATACCACGAAAGCAAGAAAAAGAAGTACGCTATTAACTATTAACGTACCTGTCTCTTACGAAACGAATGAGTACAGAGAGTACGATATGTCTACCATCGATAACCTCGAGTCT
+
CCBB?BCCCCBB>DCCBBCCDCCCC@CBD?CCCCAA?B?BBCBBBC@CC@C@DCCBBBBB3B?BCBBAABBCFE>B:;;CBB2AB=@2;;;.;CC@CCBBCDDBB?B@CE@CBC@CBBBBCCCCCCBA:::B?BEEE>AABBCBBB=B?A@@>ACCDCBBB?ABBCBB@BB>AAA<??AAA;A::4:AAAB3AB?B;;;AADAA<A<AA??:?<ABBBB?@@@CAAA@BCCCC>BBB=??BABBBBAACCCCAAAABC@@@@@BB?B566=55/607==@A888
@ATNG8:02108:06834
GATGGTAGACATATCGTACTCTCTGTACTCATTCGTTTCGGAAGAGACAGGTACGTTAATAGTTAATAGCGTACTTCTTTTTCTTGCTTTCGTGGTATTCTTGCTAGTTACACTAGCCATCCTTACTGCGCTTCGATTGTGTGCGTACTGCTGCAATATTGTTAACGTGAGTCTTGTAAAACCTTCTTTTTACGTTTACTCTCGTGTTAAAAATCTGAATTCTTCTAGAGTTCCTGATCTTCTGGTATACACACTCGCTCGCTACCATCGATAACCTCGAGTCT
+
@A=C9;;BBBBBC=:;DECIG<;;DDGCCCCB@BBBC<CB?@?AECDCCC=BCCBC@B?BBBB?B?CBBBBBBA@>ABFFD3CA??668'5<<=>BBD>AA7:9ABCC@CAAAAA>>9>??:=:>D>>>?AA<AA?>:?>?><<@@@>>>>>:8:69:<;==:><@@@AAAB@@<=>>BA6A;>9::::9):;666.666///=:9><@BBA/AA>>@6:6:?8>>?>:::7<-//;===5::@8==?@@BBC>==C>>>A????;=>=>@??<A<A??@@@AA
@ATNG8:02110:06840
GATGGTAGAGTACAGTGTAGTAGACCAGAAGATCAGGAACTCTAGAAGAATTCAGATTTTTAACACGAGAGTAAACGTAAAAAGAAGGTTTTACAAGACTCACGTTAACAATATTGCAGCAGTACGCACACAAATCGAAAGCGCAGTAAGGATGGCTAGTGTAACTAGCAAAGAATACCCACGAAAGCAAGAAAAAAGAAGTACGCTATTAAACTATTAAACGTACCTGTCTCTTCCGAAACGAATGAGTACTACTCTCAGAGACACACTACCCATCGATAACCTCGAGTCT
+
4444.4::>:=<<;<<@>CECBBBB9:6=;>BCDBB?C=@@BAA??;?A=A?BAAAAA@@.@<@@?????????8<?BBGGM5CC>A>BBA3B;;7;BCCBCBBB?D?<:4<;;5:AA@BBCCCCAAAA@;;;/;@:::,9A?AAA:95;49>?;@@@?<=00+0=>6777*7;5;733(38333,3996333333#/868//0=8=>A188)8:87055'29<=<:><;>?78281777*38848=BBBBBABB887AA@?@A?9:9>=888)8:::===8=;????A;::
@ATNG8:02111:06841
GATGGTAGCTATACGTATATCTATACTTTCGTTTCGGAAGAGACAGGTACGTTAATAGTTAATAGCGTACTTCTTTTTCTTGCTTTCGTGGTATTCTTCTAGTTACACTAGCCATCCTTACTGCGCTTCGATTGTGTGCGTACTGCTGCAATATTGTTAACGTGAGTCTTGTAGAACCTTCTTTTTACGTTTACTCTCGTGTTAAAAAATCTGAATTCTTCTAGAGTTCCTGATCTTCTGGGTGTATCAGCGAGTATCTACCATCGATAACCTCGAGTCT
+
CDCC@B:69>BBBEBBCCIBBACCB;;;0<A@@8AC?C=AA@??AA>ABDDD?C?BBBC>A<>?BBBBAAC@CCCCC3AA=AAAA=BBBC>AAB?BD<><???8?:=BB=BB>BBC?B?AB>?????:>A@@<A@@889==@@==>>=??<:;::==<?<AAA>>>?>>;>>>@A:?394:9@@A2BBAAK>CB>@AA899@399999%:7583,31794:344B>@=C<A=AAEC<??AA:AA><:?A=?B879?@@>>:9;/--7--)-4><=@@AAA
@ATNG8:02123:06834
GATGGTAGCGTCAACACATAGATACAGTACTCATTCGTTTCGGAAGAGACAGGTACGTTAATAGTTAATAGCGTACTTCTTTTTCTTGCTTTCGTGGTATTCTTGCTAGTTACACTAGCCATCCTTACTGCGCTTCGATTGTGTGCGTACTGCTGCAATATTGTTAACGTGAGTCTTTAAAACCTTCTTTTTACGTTTACTCTCGTGTTAAAAAGTCTGAATTCTCTAGAGTTCCTGATCTTCTGGGATGTGTGCGCAGTGCCTACCATCGATAACCTCGAGTCT
+
9444.499:;45:2:BB;;;CCCCDDBB@@:@9;29?C>8=B@B?CCC?A??:?????:=:=>B>:C9BDDCCDCED<@@@@@0A@?BBBE>BBCC@BBB?BD>ABBCCE?BCEFCCAAA@@@,0-0@@@BCCCACGCC@BCCCBBBDDCBBCCBBB@CCB?BC@C@AAABCCDCCD>BBB9B?@+00000*0>AAA<0//<<9=><@+0000'0/:;>D:B:B@>@?@000@C<AABCCCACCCG?D;;;A@@@CCADB;;6;A@<@???A:95:?ABBBB???
@ATNG8:02094:06895
GATGGTAGTGATACAGATCAGACACCAAAGATCAGGACTCTAGAAGAATTCAGATTTTTAACACGAGAGTAAACGTAAAAATAAGGTTTTACAAGACTCACGTTAACAATATTGCAGCAGTACGCACATAATCGAAGCGCAGTAAGGATGGCTAGTGTAACTAGCAAGAATACCACGAAAAGCAAGAAAAAGAAGTACGCTATTAACTATTAACGTACCTGTCTCTTCCGAAAAGAATGAGTACGTGTGCGACGTGTCTCCTACCATCGATAACCTCGAGTCT
+
CBBB?BCBACBCCCCDCCCCEGDEC@CC>BBBBBC?CCCCBBCD?BB>B?CCDCDCCC1A>AAACBBBBCDD;BB@@@@@2@B@C@CCC9??;7;@@@AA@>>;><??<?AA<?==>>>>>DAAAA::<>;A???;@AAB@??F=D<AAA:??CB@@?=9>AAACC?B@<@@@:>=8655&222067777)22,2555@@@BD<@<???@<?=A@@AA;>>>>???=A=AAAA6;:7:::=<@@@A==:::===@A;;:=7===7=///>::6><>AAAA===
@ATNG8:02103:06858
GATGGTAGAGTATCATGTGTATCTCCAGAAGATCAGGAACTCTAGAAGAATTCAGATTTTTAACACGAGAGTAAACGTAAAAAGAAGGTTTTACAAGACTCACGTTAACAATATTGCAGCAGTACGCACACAATCGAAGCGCAGTAAGGATGGCTAGTGTAACTAGCAAGAATACCACGAAAGCAAGAAAAAGAAGTACGCTATTAACTATTAACGTACCTGTCTCTTCCGAAACGATGAGTACTATAGACTATCTGAGACTACCATCGTTATCGGAAAGTCT
+
:9CE;CDBB@A@BCCCCCCBBCCCC@EBB@BABBAA>A?AABCBAB@CDAD@A@C;;;;;';9@B@C@BAAA@A;AAAICDC5CB?A5;;;.;;;7;CBBECCCB@C@AA>@A@9??@?@@BBCBBBBBCCBABDCC@BBBBBCAA=A=A::8;BBCCCBD@CBBBBB>BC>BBB?BBBBC?BAA>@????.@?:@?>?A@A@@<A>@;>A6:7;>BBDACCCB@@@?A000@9B000//:;::?ABCCCCBBBBBBBBBCCBB@BBBBB?CA:;6;@<@ABB
@ATNG8:02103:06871
GATGGTAGTCTCAGATAGTCTATAGTACTCATTCGTTTCGGAAGAGACAGGTACGTTAATAGTTAATAGCGTACTTCTTTTTCTTGCTTTCGTGGTATTCTTGCTAGTTACACTAGCCATCCTTACTGCGCTTCGATTGTGTGCGTACTGCTGCAATATTGTTAACGTGAGTCTTGTAAAACCTTCTTTTTACGTTTACTCTCGTGTTAAAAATCTGAATTCTTCTAGAGTTCCTGATCTTCTGGGTCTCTCTCTCACGCACTACCATCGATAACCTCGAGTCT
+
CBBB@BCBACBBBCCCCCCCCBBCCCDDBB::9;BBB>CDAC@ECCCCBB@CCBDB>B>BBAB@C@CCCCBBBBB?BBCCC3AA?ABCC=BBCC@BBJ@CC?AA@BCD@CBCCCCBD@CBB@B@CCCCCCCC?CCCB?CDDCCCCDCAAAAAABB?BCC@CC@B@BBBBCCCCC@CCBBB9@=A>;;;;;*;AAAB>BCDCCHBBBA5;;;;*;@@ACAGBCD@BCCCBBB@C@DDCBBB?CBCC>BBBBBAABBBAABBAAAAA?@@@@BBB=?=?CCBCBBB
@ATNG8:02105:06874
GATGGTAGTGCGTGAGAGAGAGACCCAGAAGATCAGGAACTCTAGAAGAATTCAGATTTTTAACACGAGAGTAAACGTAAAAAGAAGGTTTTACAAGACTCACGTTAACAATATTGCAGCAGTACGCACACAATCGAAGCGCAGTAAGGATGCTAGTGTAACTAGCAAGAATACCACGAAAGCAAGAAAAAGAAGTACGCTATTAACTATTAACGTACCTGTCTCTTCCGAAACGAATGAGTACTGTATCATGTCGTGCGCTACCATCGATAACCTCGAGTCT
+
4444.4<;<566==<<<///77///)5998;<;@@@;>:;<:----(--(-(/9:=?;;;+:8///;;=CB=>=37794444$4;5:7<>>0>;;7;;;;9::44.4.4434446<<45555/////9:::=9;499444:;>::;6<95555:88;;<<7>:889838?=AAB?AAABD7=;;8<=>>>.=>8:9?7722273847722+2+2244<8::;=<;;9;@BCD=BAA;?:?///::788::-------55/3333,3755555,2,26555955
@ATNG8:02110:06853
GATGGTAGATACTCGCTGATACACCCAGAAGATCAGGAACTCTAGAAGAATTCAGATTTTTAACACGAGAGTAAACGTATAAAGAAGGTTTTACAAGACTCACGTTAACAATATTGCAGCAGTACGCACACAATCGAAGCGCAGTAAGGATGGCTAGTGTAACTAGCAAGAATACCACGAAAGCAAGAAAAAGAAGTACGCTATTAACTATTAACGTACCTGTCTCTTCCGAAACGAATGAGTACTACTCTCAGAGACACACTAATCGATAACCTCGAGTCT
+
AABB<A@A@CCBCBCBCCCBBBBCB<BBB?BCCCBB@B@BBBBCBB?BCAD>AAA9999:.9<BBCCCCC874=18399AC@7C>@E?CCC79:CABBBCC@?@F@B@CGABBBABBBBCCCCCB@A@BBBB?BCBB>AAABBCBC@C?C;;8;A???CBC@BCCA@@?AA?AAB?BA@?>3=993:>>@A2=B>C;;;AA@=>:><@A@@;@>@@CAA=@BABBCC@C?BBD=CCC?BDACCCCCAAACCAAA@@@B@BBBBB?BAA@8878>=AA@@@?@
@ATNG8:02111:06893
GATGGTAGCTCGCTGATGATATCTCCAGAAGATCAGGAACTCTAGAAGAATTCAGATTTTTAACACGAGAGTAAACGTAAAAAGAAGGTTTTACAAGACTCACGTTAACAATATTGCAGCAGTACGCACACAATCGAAGCGCAGTAAGGATGGCTAGTGTAACTAGCAAGAATACCACGAAAGCAAGAAAAAAGAAGTACGCTATTAACTATTAACGTACCTGTCTCTTCCGAAACGAATAGTACTGTATCTATGTGTGCTCTACCATCGATAACCTCGAGTCT
+
BBGD@BBBBD@CCBBBDCCCCCBCF?BBB?BCCCBB=A?BBDCCBB?AB?B?@CA99999(9>@ABBCCBBAA@8=>;;;;;*;B>B=BBB8BBB=BAA@DCCCC@C@BB?BCD?BBAACCCCCBBDCBBBB@CCBA>AABCDCAA>B@C@@=@CCBGBBB?AABBBB?BB?@AA@BBBBB:?=>9999999%9>:=868AA@@@=@;?>AB<><>ABBB@AACCBBA?C?CCC>CCC?AAADCCCCCAAABBBBBBAAAAA<CC?D778D::5;<>AAAA;;;
@ATNG8:02112:06889
GATGGTAGTACATGATAGACGACACCAGAAGATCAGGATCTCTAGAAGAATTCAGATTTTTAACACGAGAGTAAACGTAAAAAGAAGGTTTTACAAGACTCACGTTAACAATATTGCAGCAGTACGCACACAATCGAAGCGCAGTAAGGATGGCTAGTGTAACTAGCAAGAATACTACGAAAGCAAGAAAAAAGAAGTACGCTATTAACTATTAACGTACCTGTCTCTTCCGAAACGAATGAGTACGTGTGCGACGTGTCTCCTACCATCGATAACCTCGAGTCT
+
A@<<<C?BBB@GAA?B=>BB@@@BB=BBB?AACBBB@BCBCBBCCF@CC9:9:BBBCEFD3C@CCCCG<;<AAD>CBBBCCC3BB?B?BDC<CGFADC=;;CE@A=@=AB?@@@>AAA?@@ABBCA@@CAAA@CCBC?AACBCICDAH@CCC@CCCCCCCB@BBBDBC?BB?CBCBBBABC>CBA;99999:%988374==88=8;>@CBBA?A;@AGFDAAA@BBBE@D?CBC=AAA?;;;BBB@AAA?>?CCBBBBBBBB?BBE?BBA???A@B@B@@@A@??
@ATNG8:02119:06851
GATGGTAGGTGCACATGAGTGTATCCAGAAGATCAGGAACTCTAGAAGAATTCAGATTTTTAACACGAGAGTAAACGTAAAAAGAAGGTTTTACAAGACTCACGTTAACAATATTGCAGCAGTACGCACACAGTCGAAGCGCAGTAAGGATGGCTAGTGTAAACTAGCAAGAATAACCACGAAAGCAAGAAAAAAGAAGTACGCTATTAACTATTAACGTACCTGTCTCTTCCGAAACGAATGAGTACCTCTCAGACGCTCGTCCTACCATCGATAACCTCGA
+
45<<7<<<8=969<A<CCCABBBBB8;9B@C<;;@>:>????CC?@?@C@D?99494444$549995555555<4<<?AAAA+<;8<8<>>0>BA;>@::5:;;?9B9BC?BBB<>?A?ABBBCC;;:ECBDBB;:;4::9:?;>>9B=@:;45?>::9444(4888861//)//)/4999<<5;=<6333333#3><774<8:;44147997727355?AB>B:99BAB?@;==@6@00*0//6=;><99997;<777<<<77/8<:)///./..(/.5633
@ATNG8:02119:06888
GATGGTAGCGCACACATAGATACAGTACTCATTCGTTTCGGAAGAGACAGGTACGTTAATAGTTAATAGCTGTACTTCTTTTTTCTTGCTTTCGTGGTATTCTTGCTAGTTACACTAGCCATCCTTACTGCGCTTCGATTGTGTGCGTACTGCTGCAATATTGTTAACGTGAGTCTTGTAAAACCTTCTTTTTACGTTTACTCTCGTGTTAAAAATCTGAATTCTTCTAGAGTTCCTGATCTTCTGGACGACGCGCACTGACACTACCATCGATAACCTCGAGTCT
+
78<<:=>>======;696;<<<<<;;;<<>44.544:4<>:?<>=BCB==7<>;9;7=065:=7;;@;;:444;::5444444#4:7<=??8=<<;755-05:)---86;8<555::==8;<?9B>CABAB?AD@BBCE?BC;;995:::;;;:9<>2;//)/:396;;??===<<055===2>:@:=>@@@+=;555)55;;;;5556.5>>?+<<;>>8<7;;7;;9?99:29:>@<@@B6:;A=@>=@:9:9@@ABB>@?:;9?;::9==9929;AAABBB98
@ATNG8:02123:06851
GATGGTAGTGTGTCTCTGAGAGTAGTACTCATTCGTTTCGGAAGAGACAGGTACGTTAATAGTTAATGGCGTACTTCTTTTTCTTGCTTTCGTGGTATTCTTGCTAGTTACACTAGCCATCCTTACTGCGCTTCGATTGTGTGCGTACTGCTGCAATATTGTTAACGTGAGTCTTGTAAAACCTTCTTTTTACGTTTACTCTCGTGTTAAAAATCTGAATTCTTCTAGAGTTCCTGATCTTCTGGGTCTACGCTCGTCGCGCTACCATCGATAACCTCGAGTCT
+
;5;;7;>>BDBBAA@=BCAABBCCBBCDDDBC?A@@@9@A=A=AABCCBBFEHCCDAB?CBBB?B@CFAFB;:9C9;?;99(55.5<=<6=ADG999B9<@=9;:@@C@BBDBDCCD:;;;8;=CCCCBBBB>BABA>AAA;;;CDDBBCBBB@@<A<;5;B=A=B@@@ABB@A;@:;:;69=A?@CCC@0@A:;:.;;;;CCCBBB5;;;;*;;;;B@C@CC@BBBCCBC@C@BAABCD@CCDF<;;<ABABBCAABA@@@@@@>A:::BBB=A>BABABBCB
@ATNG8:02123:06889
GATGGTAGTGATACAGATCAGACACCAGAAGATCAGGAACTCTAGAAGAATTCAGATTTTTAACACGAGAGTAAACGTTAAAAAGAAGGTTTTACAAGACTCACGTTAACAATATTGCAGCAGTACGCACACAATCGAAGCGCAGTAAGGATGGCTAGTGTAACTAGCAAGAATACCACGAAAGCAAGAAAAAGAAGTACGCTATTAACTATTAACGATACCTGTCTCTTCCGAAACGAATGAGTACGAGAGTCAGAGCAGAGCTACCATCGATAACCTCGAGTCT
+
55==8<=B;;6>B=CCAAAA><@<B9@@@?AABAA@8<7::=555;5::-703867;;;;+;+//7668=876;16//)/999(:;:=:@@@2=>>8;;@?5////)/7;;8;;=9<<<;ABBCBB;;:A@@@=@BBB=@@AA@?AB?C@B<;7;AB@A;:9:??>?=A<9938<;,77@?A9>;<897889'9><787@AA@@@<@<:::A9?:;888<>6<=?>8789:5///(.--(----55355558888966665525675/59>7757493.....355
@ATNG8:02128:06865
GATGGTAGCTATACGTATATCTATGTACTCATTCGTTTCGGAAGAGACAGGTACGTTAATATTAATAGCGTACTTCTTTTTCTTGCTTTCGTGGTATTCTTGCTAGTTACACTAGCCATCCTTACTGCGCTTCGATTGTGTGCGTACTGCTGCAATATTGTTAACGTGAGTCTTGTAAAACCTTCTTTTTACGTTTACTCTCGTGTTAAAAATCTGAATTCTTCTAGAGTTCCTGATCTTCTGGATAGCGACGCGATATACTACCATCGATAACCTCGAGTCT
+
AABC@BBBBCBBCBCCCDCBDCCCBB@ABFAA?ACCB=@A?@?BC@ABCB@BCBCCAD>AA?=?ACBBABBBA?689999(:7,7793(3??A@CCC?A@<<;;BDE>AACBBBBB@A@AAC@CBBBAAAC?BBAA>ABBAAABBBDCBBA@@@499?<@@=@998@=;7888266688+85>6AAACD/A:::D9?;;:;;;;;;=BFDD.9<=>A9@8==9=>>>?@?=A=B?>>>?;==>=AAAAA?>>>@>;;;==;;;>:;;;=@??<@8;;BC;;88
@ATNG8:02132:06852
GATGGTAGTATATCGCGTCGCTATCCAGAAGATCAGGAACTCTAGAAGAATTCAGATTTTTAACACGAGAGTAAACGTAAAAAGAAGGTTTTACAAGACTCACGTTAACAATATTGCAGCAGTACGCACACAATCGAAGCGCAGTAAGGATGGCTAGTGTAACTAGCAAGAATACCACGAAAGCAAGAAAAAGAAGTACGCTATTAACTATTAACGTACCTGTCTCTTCCGAAACGAATGAGTACTACTCTCAGAGACACACTACCATCGATAACCTCGAGTCT
+
BBBB@BBBBCCCCCEECCCBCCCCC@BCC?CBBB;;8;=BBBBBCC@BC?B?BBBBBDDL3C@DDDCCBBBBBC?CCBCCCC5CC?B=@@@7ACC@ECBBBBEEB?@<00+0==6<<BBCHFCBBDDDCCBA?@@@C?BBBBABAA@C@B::8;BBAABBB@BBBBCC?BB?BBC?BBBCC;A9939====.?C?C;:;BB=>>=A=>>>B9=8=>B@@>@CBBABB?A>AAA=BBC@BBBAABCCBB??@BBB@AABA@=??;;7;>>>A;;5;:===??=>>
@ATNG8:02134:06878
GATGGTAGAGAGAGCTCTCTCATCGTACTCATTCGTTTCGGAAGAGACAGGTACTTTAATAGTTAATAGCGTACTTCTTTTTCTTGCTTTCGTGGTATTCTTGCTAGTTACACTAGCCATCCTTACTGCGCTTCGATTGTGTGCGTACTGCTGCAATATTGTTAACGTGAGTCTTGTAAAACCTTCTTTTTACGTTTAACTCTCGTGTTAAAAATCTGAATTCTTCTAGAGTTCCTGATCTTCTGGCGCGTATGTATGTCGCCTACCATGATAACCTCGAGTCT
+
CC@@>BABAABC@@@:66<?;;;;;;>6666@8@@A@;@B?C@BBABA<;5;?;::(48:::;7;?BBBCCBC=B9>?99;*9;7<994)49=>=BCD?CB8::956==@CB@@@AA?BBCAE?BCEAA???@BBBB?BBBCBBBAABBBB9::9;?>?;==:=8=A@;;:AAC7;:@@?5@6;7;<@@@,<=<<=+/+/;::<=?>A4:::9)8886=499=?;?===>>>;@<;;;=;;5;;>=????@@@=>>>@BC>=:>BD7;;;>9:5:7///6;===
@ATNG8:02135:06891
GATGGTAGCGCGACGAGCGTAGACCCCAGAAGATCAGGAACTCTAGAAGAATTCAGATTTTTAACACGAGAGTAAACGTAAAAAGAAGGTTTTACAAGACTCTCGTTAACAATATTGCAGCAGTACGCACACAATCGAAGCGCAGTAAGGATGGCTAGTGTAACTAGCAAGAATACCACGAAAGCAAAGAAAAAGAAGTACGCTATTAACTATTAACGTACCTGTCTCTTCCGAAACGAATGAGTACAGAGAGTACGATATGTCTACCATCGATAACCTCGAGTCT
+
@B@@7?>BCCCCBBFCCCBBBACDCD:CCC@BB:9;B?B?CBCBCBB?AA>A@CCBBBBBA2B?BBBACCCC===7=BBCGDI2CC@C@CCC;CCC@CC@BCCCCC?C?AA=ACC@DCBBBCCCCCCBBBCCD?BBCA?BBCBCBAA>B?CAB?ADDDCCAA?BCCBBA?BB@>>??BBBBB;AA@@8<<<>>1?B?BB@=AAAA@:=:=>AC3858ABBC@BBBBBBB?B?BBD>CCC=@ACCCDBBABBBBCCBBBBBBBAB>FC<>:::>==1616AA>>>@@
@ATNG8:02093:06948
GATGGTAGCATCATGCATATCATCATCCAAGAAGATCAGGAACTCTAGAAGAATTCAGATTTTTAAACACGAGAGTAAACGTAAAAAGAAGGTTTTACAAGACTCACGTTAACAATATTGCAGCAGTACGCACACAATCGAAAGCGCAGTAAGGATGGCTAGTGTAACTAGCAAGAATACCACGAAAAGCCAAGAAAAAAGAAGTACGCTATTAACTATTAAACGTACCTGTCTCTTCCGAAACGAATGAGTACAGAGAGTACGATATGTCTACCATCGATAACCTCGAGTCT
+
44;<5:55445:>;66/96-,,,2,,,(,(,505:==55055545:98;433,3,3778:<;;$33(3776866///;2:699999$5549.555&555.55555;://)/39:7//6:>><:;;<955//7///;577444(4889<=>=:@;?6505444484304<<<:858=6=33,38////&//(/4//////#/83888769952.2.5755+22'26///7///99::7;699919;;8;A@BBDCCCCCBBBBBCBBB>>>>>A?=8///>>>161;??=====
@ATNG8:02096:06900
GATGGTAGCGCACACATAGATACAGTACTCATTCGTTTCGGAAGAGACAGGTACGTTAATAGTTAATAGCGTACTTCTTTTTCTTGCTTTCGTGGTATTCTTGCTAGTTACACTAGCCATCCTTACTGCGCTTCAATTGTGTGCGTACTGCTGCAATATTGTTAACGTGAGTCTTGTAAAACCTTCTTTTTACGTTTACTCTCGTGTTAAAAATCTGAATTCTTCTAGAGTTCCTGATCTTCTGGAGATACACATGATACTCTACCATCGATAACCTCGAGTCT
+
:56>7;?=BBBBBDBB<=;;565;;?;;;==;6:444)5;495;>>;<<>:==;;;;>:CBBB:C<969CBBBAB<???A@0@@<?>?B9>>997:BB>BC:::BBCD@BBBCCCBC89:9;@<AB@<@AA@<AD=B=@:9:>=@@@>99:;9:>;@BB@CCAD?@@@@BAABB@@@@I@7@-0+0@@@@0@ACCC>C9:9?@AA>B?BDDD1BBCCB?B?AB@BBCBA;;8;=A@AB;;8;CC?CC;;:@@@>>>?=00000/;6:9996//(/3899;8666
@ATNG8:02098:06910
GATGTAGGAGACACTCGCACACGTACTCATTCGTTTCGGAAGAGACAGGTACGTTAATAGTTAATAGCGTACTTCTTTTTCTTGCTTTCGTGGTATTCTTGCTAGTTACACTAGCCATCCTTACTGCGCTTCGATTGTGTGCGTACTGCTGCAATATTGTTAACGTGAGTCTTGTAAAACCTTCTTTTTACGTTTACTCTCGTGTTAAAAATCTGAATTCTTCTAGAGTTCCTGATCTTCTGGGCAGACTCTCACACGCCTACCATGATAACCTCGAGTCTATCA
+
BB?@?=@<A;69CCCCCCCCB@@A@@CCAA?ACCC=AB@D@BBBDDBB?BBCCB?C?CCCC@C>AABAAABCD?BBCCC3CB?BAAA<ABAA?BAA=@C>>>?CAA>ABBBBABB@A@@;@;AAA?><==<AA?>;?AA=>=>>>B@>>>>>>=???=BD<A;>>@@>>>A@<>>?BB5B=F;====<.=>>AC9?>>888@=>=:>>>>/>?@??>D<??=?@@@>>=<@<@AAA??988991:///::66;AAAABA;@@@<>>=@@@=A=@?@999,(((((
@ATNG8:02098:06922
GATGGTAGCATCATGCATATCTCACCAGAAGATCAGGAACTCTAGAAGAATTCAGATTTTTAACACGAGAGTAAACGTAAAAAGAAGGTTTTACAAGACTCACGTTAACAATATTGCAGCAGTACGCACACAATCGAAGCGCAGTAAGGATGGCTAGTGTAACTAGCAAGAATACCACGAAAGCAAGAAAAAAGAAGTACGCTATTAACTATTAACGTACCTGTCTCTTCCGAAACGAATGAGTACGTGTGCGACGTGTCTCCTACCATCGATAACCTCGAGTCT
+
CCCC@CDCABBCBAAACFDDBBBCC?CCC@CEDCAA>A@CCCCCBC?BB>B?AAAACCCA.A?CCCBBBCCBBB=@AABAAA2BC?C<BBB9BCC@CBBBB@@0000=AA@AAD@BBB?AAEDFCCBCCBB@@DCCC?B???BBBC@C@CAA?ADCCCCDA?AAABCC@BB>BAA499999,9<>;====??'>A>B:98EEE@@<@:>>A@<A=ABDCC@BBBBBCC@C?CCC=BBC?AAACCCCBBBBBBBCBBBBBB@A<AAA;>:788==8=;>AA>>>@@
@ATNG8:02100:06930
GATGGTAGCGCGACGAGCGTAGACCCAGAAGATCAGGAACTCTAGAAGAATTCAGATTTTTAACACGAGAGTAAACGTAAAAAGAAGGTTTTACAAGACTCACGTTAACAATATTGCAGCAGTACGCACACAATCGAAGCGCAGTAAGGATGGCTAGTGTAACTAGCAAGAATACCACGAAAAGCAAGAAAAAAGAAGTACGCTATTAACTATTAACGTACCTGTCTCTTCCGAAACGAATGAGTACGATGAGATCTCGTGTGCTACCATCGATAACCTCGAGTCT
+
BCBB@BBBBBB;=;FCCBBCCCCCD>CCC?CCBBCB@B@BBCCCBA?BC?C?CDBAAAAA2C?AAAACCCCBBB:AA@@@@@1BD@K@CCC;CCCBCCCCBCB998<@BC@CCC?CBACCCCCCCCCDBBBC?CCBB>@@@?ABA@>B@CAB>ADCCCAAA?ACCCCC@AA;??>3::::99+9==8999999%0><>///99??@:<:9;>>4;7;ACCB?BBBCBFF?B>ACC>CCC?BBBBBBCABACCBBB=>>>C@>>=?BB>B;;;@;;7;=AAABB;;<
@ATNG8:02106:06901
GATGGTAGTGATACAGATCAGACACCAGAAGATCAGGAACTCTAGAAGAATTCAGATTTTTAACACGAGAGTAAACGTAAAAAGAAGGTTTTACAAGACTCACGTTAACAATATTGCAGCAGTACGCACACAATCGAAGCGCAGTAAGGATGGCTAGTGTAACTAGCAAGAATACCACGAAAGCAAGAAAAAGAAGTACGCTATTAACTATTAACGTACCTGTCTCTTCCGAAACGAATGAGTACAGAGAGTACGATATGTCTACCATCGATAACCTCGAGTCT
+
>?BC?BBCBCBCCCCCBCBBBAB?@:>AB?AAAA;;7;>BBA????<?A=A??>?AAAAA2B<@@A473==:99/7;;4444$4;6;.555&5=>=@AAABBBBC?A@BB?BAB=@@::;BBBEGFCCDBBB@CBBB?AABBBAAC4:4:::5;CBBCCBB?CBCBBA>AB?BDC>AABBB;AA@<@@@@A2AC>AACCCAA@@<?:=<@@7:5:>@@@>BBBCCCB@D@DDD>DAA=??BBBCBBBCBBBBBAAABBBABBB>>99=;;;==7<59;D@@;;;
@ATNG8:02109:06920
GATGGTAGAGTATCATGTGTATCTCCAGAAGATCAGGAACTCTAGAAGAATTCAGATTTTTAACACGAGAGTAAACGTAAATAGAAGGTTTTACAAGACTCACGTTAACAATATTGCAGCAGTACGCACACAATCGAAGCGCAGTAAGGATGGCTAGTGTAACTAGCAAGAATACCACGAAGCAAGAAAAAGAAGTACGCTATTAACTATTAACGTACCTGTCTCTTCCGAAACGAATGAGTACGAGAGAGCACACGTGTCTACCATCGTCCGTTAGAAGTCT
+
CCBC?CCCCCCCCCCABACCCCBDD?CBB?CCCC??=?@CBDCBBB@DD=B@CDCCBCCC1B?DCCCECCCCEC>BAAAB<BCBC@B@DED;BBC@CDDCBCCCC<@>AA?ACC@CCCCBBBCEDCCCCCCC?CCCC?BABBBBBB?C@CAA?ACBBACCC?AAAABA>BC>BBA;>>??;<>=:???@@2@C?B99:BBFFC=@;@???;><>@CCC@CCBCCBG@B>ADF?FBC@BBBBCCCBBBBBBBBBBBBBBBBBBA@=@@ABBB?BD?CBB?BBBB
@ATNG8:02112:06908
GATGGTAGCGCACACATAGATACAGTACTCATTCGTTTCGGAAGAGACAGGTACGTTAATAGTTAATAGCGTACTTCTTTTTCTTGCTTTCGTGGTATTCTTGCTAGTTACACTAGCCATCCTTACTGCGCTTCGATTGTGTGCGTACTGCTGCAATATTGTTAACGTTAGTCTTGTAAAACCTTCTTTTTACGTTTACTCTCGTGTTAAAAATCTGAATTCTTCTAGAGTTCCTGATCTTCTGGCTCTCGTAGACAGATACTACCATCGATAACCTCGAGTCT
+
BBBA=B??@BCDGCCCCCCCBBDBBBCCCCBB?CCDD<BB?C?BDEJECC@CDBCC?B?BCBA>B@CCBBA@@CC=AA@@@0@@=AABC=ABCDACCC@CI@BBBFBB@BCCBBBCC>BAF?B?BCCCCCCC?BBDD?CBBCCCBCCCDCCC@@B@DBB?BB@B@BCD@CCCCD?BCCCC<CACACBBBB5BECCC?CCBBIDCCCB;A@@@,@BBBC>B=AB>BBBCBBD@C@BBCBBB@CCC?CCCBCCCC@??BBDDDCCCC@AA@AA??=?>BBCBBAAA
@ATNG8:02114:06915
GATGGTAGCTCTGCTCTGACTCTCGTACTCATTCGTTTCGGAAGAGACAGGTACGTTAATAGTTAATAGCGTACTTCTTTTTCTTGCTTTCGTGGTATTCTTGCTAGTTACACTAGCCATCCTTACTGCGCTTCGATTGTGTGCGTACTGCTGCAATATTGTTAACGTGAGTCTTGTAAAACCTTCTTTTTACGTTTACCCTCGTGTTAAAAATCTGAATTCTTCTAGAGTTCCTGATCTTCTGGATACACTCATGGCACCTACCATCGATAACCTCGAGTCT
+
@ABA<A=ABA<;;??@ABC??BBCCBBBBECC>A@AB:B@:B@BCDCCAC?AB@BCBC@DDCB?CADCBBBBA=@<???>@000,/:@@8:66>9<<@@?C>9;:@AC?@AADCBBB8;;B?B?<;;CCBBBADEDD?CCCDDAAADBCBBBABB?BBA>A@@E?CDBA@BCBC>B;;;;.:4949@@@@0@AA@@8?=A,95555516===+55555048<<8<<<><<;9<8:::;;;5;5526===CCBCCCC=@@C@DCB?B;00000+09<>>@A9::
@ATNG8:02114:06946
GATGGTAGTATCTGCACACTCTGTCCAGAAGTTCAGGAACTCTAGAAGAATTCAGATTTTTAACACGAGAGTAAACGTAAAAAGAAGGTTTTACAAGACTCACGTTAACAATATTGCAGCAGTACGCACACAATCGAAGCGCAGTAAGGATGGCTAGTGTAACTAGCAAGAATACCACGAAAGCAAGAAAAAGAAGTACGCTATTAACTATTAACGTACCTGTCTCTTCCGAAACGAATGAGTACTATAGACTTTCTGAGACTACCATCGATAACCTCGAGTCT
+
BAA@<A=CIDCBBBCCGCHCBAADC@CHC@BB@C@@?A?BBBCDBB???<@=A@@A@@@@.A=ACB???DCAAA;>@:9777(:3,3,333+3;C?BB?>;@@@@<>;>A<787:>BBCB==>>??>A=<=<8<=9;5;=<<AAA@<A<A<B?B@@??>>>:=BAABC@BA?ABB?B>?>=7=8/)/7767)//(/==<@@@@@<@<@@AA=A=@@?>?<@AAA???<@<=981900+0==@086@@@@BB???:?A@??????A=888;><<1818??ABB>>
@ATNG8:02118:06943
GATGGTAGTGTGTCTCTGAGAGTAGTACTCATTCGTTTCGGAAGAGACAGGTACGTTAATAGTTAATAGCGTACTTCTTTTTCTTGCTTTCGTGGTATTCTTGCTAGTTACACTAGCCATCCTTACTGCGCTTCGATTTGTGCGTACTGCTGCAATATTGTTAACGTGAGTCTTGTAAAACCTTCTTTTTACGTTTACTCTCGTGTTAAAAATCTGAATTCTTCTAGAGTTCCTGATCTTCTGGACGACGCGCACTGACACTACCATCGATAACCTCGAGTCT
+
CCA@?BCECCCBBDBCCDDCCCCBBBBBFCBC?CBDD<BB@D@BBBCBCBACGEAA?A?BCCD@C?CCCCDCDBB?BCCCC2CD@FBCB=@@CC=AAA=@C=AAACCGEGCCBCBCC@BBB?C?CEDCCBBB?@@@?>8@B::;BBDDEDCBBC@CDGADG?B@BHDCCCCDC?C;;;;.;>E>;;;;;*;BBCJ<BBJCCCCCCB>BBBB2BBBCB@B>BC@CCCCCCC@C@CBBBCC?A@CAFEAA@CBBBCBBBCBBBBCG@B:::C@@=?@CBBA@@@C
@ATNG8:02122:06924
GATGGTAGACATATCGTACTCTCTGTACTCATTCGTTTCGGAAGAGACAGGTACGTTAATAGTTAATAGCGTACTTCTTTTTCTTGCTTTCGTGGTATTCTTGCTAGTTACACTAGCCATCCTTACTGCGCTTCGATTGTGTGCGTACTGCTGCAATATTGTTAACGTGAGTCTTGTAAAACCTTCTTTTTACGTTTACTCTCGTGTTAAAAATCTGAATTTCTTCTAGAGTTCCTGATCTTCTGGTATACACACTCGCTCGCTACCATCGATAACCTCGAGTCT
+
=@=B?BB=@=;?A;<>>>?66666======5909BB?89;8;?CCDCBBB?BBBBC?B?DBCD=A>ACBBBCB;;7;====+::599;6/9??>=B9:58A:;;8922+295655977>AA=B>@>>=@;;;<@@?@;>>:::>>??@AAA@>===?==:=A<@=@@;;;=:;;6757>>2=6<467777(5=;<:275789;9A=:-5555'2999=.55,6;6;<<9=<<8<<@=<>@@:@?D===9676@::>===/-----;59=F>>>@<@7;;?@=669
@ATNG8:02124:06929
GATGGTAGCTCTGCTCTGACTCTCGTACTCATTCGTTTCGGAAGAGACAGGTACGTTAATAGTTAATAGCGTACTTCTTTTTCTTGCTTTCGTGGTATTCTTGCTAGTTACACTAGCCATCCTTACTGCGCTTCGATTGTGTGCGTACTGCTGCAATATTGTTAACGTGAGTCTTGTAAAACCTTCTTTTTACGTTTACTCTCGTGTTAAAAATCTGAATTCTTCTAGAGTTCCTGATCTTCTGGTGAGATATGCATGATGCTACCATCGATAACCTCGAGTCT
+
BBBC@GCCCCDBA@ADDGEGECCCCCDBBBBB@CCCE?CC?B@BBBCCCC?AACDDAC@BBBB@CADCCCCBBBC?CDGFE5@A?@BBC<B@A@8:9B@DD?;;:CAB?BBBB@@@B>BBC?B@CDCCBA@@:;;AB?BCCCBBBCDBBBBBBAA=A@@;@A=A=ABFCCCECC@BBBBB:B>E>;;<<;*;BBBD>CABBCDCA@@5;;;;*;@@A@>A@DC@BCDCDBB@B?BBCCBB?D@A=ABBBCCCCCCBBCBBBBBBC<@@@@@?A=A>BBBBBBBB
@ATNG8:02126:06902
GATGGTAGATATATGCACGCTCTACCAGAAGATCAGGAACTCTAGAAGAATTCAGATTTTTAACACGAGAGTAAACGTAAAAAGAAGGTTTTACAAGACTCACGTTAACAATATTGCAGCAGTACGCACACAATCGAAGCGCAGTAAGGATGGCTAGTGTAACTAGCAAGAATACCACGAAAGCAAGAAAAAAGAAGTACGCTATTAACTATTAAACGTACCTGTCTCTTCCGAAACGAATGAGTACGTGTGACGTACGTGAGCTACCATCGATAACCTCGGAGTCT
+
//997;;===>;;;<;@BBB>B@@B>@@@?AC:;:C65.5;9498=9@A>A<>><83333$34?==CFAA@;;737394444$49396<;;+955.55<@>><<<7<39@=>?>8<@@BBBBCCCAAAC@@@;>?<<6=<000>8<6@;>9:49>>>@@?A=A?>=8<57717<<5;;<<>9>>@;99:9:9%9<99>;@?:875(.).337.33)/5@@@;@9555<@5<9==;59;89843333333378::::;4448777>>=<?/0/@?=6:6;00)/7889
@ATNG8:02126:06945
GATGGTAGTGTGTCTCTGAGAGTAGTACTCATTCGTTTCTGAAGAGACAGGTACGTTAATAGTTAATAGCGTACTTCTTTTTCTTGCTTTCGTGGTATTCTTGCTAGTTACACTAGCCATCCTTACTGCGCTTCGATTGTGTGCGTACTGCTGCAATATTGTTAACGTGAGTCTTGTAAAACCTTCTTTTTACGTTTACTCTCGTGTTAAAAATCTGAATTCTTCTAGAGTTCCTGATCTTCTGGAGATACACATGTACTCTACCATCGATAACCTCGAGTCT
+
:5<<8<>CB::;B@BCBABCGCECCCCCCCCB?BBBB>DCCC?CAA@B@A=BCCBB>B>B;;;@C@BAAAA@@99444999.9A?>>DD=BBAA=A@B?BB@BBBC@A?ABCCAACB?A@A5;4:@@>@ABB=AA@@=@@BBA@@@@BBBBBABB?;;;=A@=@499?899:::=AABBC9C?B?BBBBB2CCDCE<@@@;;;AABCAEIIM5C;;;@=@@GH@DECCC;;:;ABBBCCB?BCC?CC@A@@ADBBAACDCCBBC?AB;;;BC=@?@CDBCBBC
@ATNG8:02127:06908
GATGGTAGCTCGCTGATGATATCTCCAGAAGATCAGGAACTCTAGAAGAATTCAGATTTTTAACACGAGAGTAAACGTAAAAAGAAGGTTTTACAAGACTCACGTTAACAATATTGCAGCAGTACGCACACAATCGAAGCGCAGTAAGGATGGCTAGTGTAACTAGCAAGAATACCACGAAAGCAAGAAAAAGAAGTACGCTATTAACTATTACGTACCTGTCTCTTCCGAAACGAATGAGTACGAGAGAGCACACGTGTCTACCATCGATAACCTCGAGTCT
+
BB@@=@@AABBBCAAACCBBBCCCF@DCB@B@A@@@=@?BCCEBBB@BB=@=?ABBBCCC3B?BBC???C???@,97;::::$9949.555&59>:AB=BCDCDD>B?BB?BCC?BBBC;;;AAABBEBCBC@BAAC?AABBBCCC?DACA@?@CBCFCCD<@000AA:@A?BBB>BCBBA87776=AAAB3AC?>888:;:<=1918>:;198=BBB@BEBBBCD60-000+000*000>AAAABAAAB997@@987CBBBBB@B877<::4;:>>?@@888
@ATNG8:02132:06938
GATGGTAGCGCGACGAGCGTAGACCCAGAAGATCGGAACTCTAGAAGAATTCAGATTTTTAACACGAGAGTAAACGTAAAAAGAAGGTTTTACAAGACTCACGTTAACAATATTGCAGCAGTACGCACACAATCGAAGCGCAGTATGGATGGCTAGTGTAACTAGCAAGAATACCACGAAAGCAAGAAAAAGAAGTACGCTATTAACTATTAACGTACCTGTCTCTTCCGAAACGAATGAGTACCTCTCAGACGCTCGTCCTACCATCGATAACCTCGAGTCT
+
CBBB?CBCCCCBABBBFCCCDC@@@>@CC@CBDBC?B?A@CA@::8:@9@?BCCBBBBB3B?CBBBBB?@999+9>?@@@@,@A<@=@BB3ACA>BCBCBCCCB?A=@?;@@C@BBBBCCCBBBDCBCCCC@BBAB@CBBB??>BBB?C8858>AABBBD@CCB???>@=9888188>?>6?;;5;>?@@/<@9@///:=A@@;@=AD??7;5;>AAA?AB@??CC?B?BBD>CAA>ABBBCBB?AAABBBCCB@?===A;>>A<@667@==8=<@@@AAAAA
@ATNG8:02138:06904
GATGGTAGTGATACAGATCAGACACAGAAGATCAGGACTCTAGAAGAATTCAGATTTTTAAACGAGAGTAAACGTAAAAAGAAGGTTTTACAAGACTCACGTTAACAATATTGCAGCAGTACGCACACAATCGAAGCGCAGTAAGGATGGCTAGTGTAACTAGCAAGAATACCACGAAAGCAAGAAAAAGAAGTACGCTATTAACTATTAACGTACCTGTCTCTTCCGAAACGAATGAGTAACGTGTGCGACGTGTCTCCTACCATCGATAACCTCGAGTCT
+
@AAB>ABBBCCCCCDCCCCCDBBBDBBB?BBCDCC?CAAACBBB?BB>B?@?@9999:$38/9<<??@@?<8:A@AAAA2@A?@<@@@6@@@<@>>>????C<?=??=>>>:>>A>>>;;;>>>>@@@@<AAAA:<<>>:;:=:=:>::5;?===@>>;>>>>AA>A@=BAB6;;AAA7>==::::::*:;5;AAAA@<;@-/,/;;:5=9=A@@@=>>>BBBA<A<AAD:=::7899<//*/:6////=;=887=::;5:??<A;;;A;;5;:888?B===
@ATNG8:02139:06909
GATGGTAGATACTCGCTGATACACCCAGAAGATCAGGAACTCTAGAAGAATTCAGATTTTTAACACGAGAGTAAACGTAAAAAGAAGGTTTTACAAGACTCACGTTAACAATATTGCAGCAGTACGCACACAATCGAAGCGCAGTAAGGATGGCTAGTGTAACTAGCAAGAATACCACGAAAGCAAGAAAAAGAAGTACGCTATTAACTATTAACGTACCTGTCTCTTCCGAAACGAATGAGTACACATCGTCGTGTCGTGCTACCATCGATAACCTCGAGTCT
+
<<>E@BBCB;:6==BCGCCCAA@CC=ABD?ACCCCC@C@CCDAAAC?BB?B?CCBAA@@@2A>ABABBCB?@?C:?@;;;;;*;B>B?BBB7B;;6:B@ACDCCC@C@BA?ABA?BCCBCEDECCDGGAA@A>@BCC>BABBBBCC@C@C9:9:FCDBBBB@BBBCBB?BB?BBB?ABBBG=B??<?ABBB3BB<===@B?>>B;?5;;;?:>;>>BCDACEAAABB>A>ADD=AAC?ABBBBBBCCCBCBBBBBC:::@??=??;?BBCD??;?<?=?:98==
@ATNG8:02095:06968
GATGGTAGTGTGTCTCTGAGAGTAGTACTCATTCGTTTCGGAAGAGACAGGTACGTTAATAGTTAATAGCGTACTTCTTTTTCTTGCTTTCGTGGTATTCTTGCTAGTTACTCTAGCCATCCTTACTGCGCTTCGATTGTGTGCGTACTGCTGCAATATTGTTAACGTGAGTCTTGTAAAACCTTCTTTTTACGTTTACTCTCGTGTTAAAAATCTGAATTCTTCTAGAGTTCCTGATCTTCTGGAGATATCATCAGCGAGCTACCATCGATAACCTCGAGTCT
+
55<<8<>BBCA@ABAB@BCBABCCBBCBBBCC@B@@@=@GAD@CCCBBCCACCCCCAC@CBBB?B@CBABB;;9>:?@BB>*6626==?7??@<466C>BB@DCCBBEACCCCCBBB@CCC@B@CB:;:BBA=BB;;8;CCCCCBBBBBBBBCBC@BBB@CC@D@BABCBBDBB>BBBCB:A=B9;;;;;*;ABBB<B::;BBBBCC@BIJH5CDCCEFCACC?AABBABC?B@BBCBCC>@@C>AACCCCBBBCCDGCCCAAAC@A;;;A@@=@?CCDBBABB
@ATNG8:02096:06994
GATGGTAGACATATCGTACTCTCTGTACTCATTCGTTTCGGAAGAGACTGGTACGTTAATAGTTAATAGCGTACTTCCTTTTCTTGCTTTCGTGGTATTCTTGCTAGTTACACTAGCCATCCTTACTGCGCTTCGATTGTGTGCGTACTGCTGCAATATTGTTAACGTGAGTCTTGTAAAACCTTCTTTTTACGTTTACTCTCGTGTTAAAAATCTGAATTCTTCTAGAGTTCCTGATCTTCTGGTGAGATATGCATGATGCTACCATCGATAACCTCGAGTCT
+
DABB@DBCABBDCCCDCCCCCBCBCEECCBCC@C@@@;@A=A@CBBBBBB?BCCBC@D@AAAA?B@CDBBB?=8=7B>B<<1336;788.8AAB?BCB@AB>98:CBD<ACAA<99>;BAB<B;>>>>==>?<@@AA<@@@@;;<AAAA>>>>>>=@@@<@A6<5:;====B>?;>@?>?1>5;5;?@@A/AA===2=<=///:;=@=AAAA/A<;;@<@<??;??BA>>>7;6;?>=<=///@9@@>AA>>>???@BA?=<=CE<>=>=A<=:><>>>==@@;
@ATNG8:02103:06965
GATGGTAGCATCATGCATATCTCACCAGAAGATCAGGAACTCTAGAAGAATTCAGATTTTTAACACGAGAGTAAACGTAAAAAGAAGGTTTTACAAGACTCACGTTAACAATATTGCAGCAGTACGCACACAATCGAAGCGCAGTAAGGATGGCTAGTGTAACTAGCAAGAATACCACGAAAGCAAGAAAAAGAAGTACGCTATTAACTATTAACGTACCTGTCTCTTCCGAAACGAATGAGTACAGAGAGTACGATATGTCTACCATCGATAACCTCGAGTCT
+
<ACC?CB;95A;//9///96-.000*/<;,/0CDDC@C@BBAAABB?BB@C=??BAAAAA1B?BBCEAAAA@A?9<<;;;;;*;C>C=AAA8@DC@BBACBBABA=A=?@=@CC?BBBCCCCDGDCBBA:;;>BBAA?ABCBBB?@=@?C@@>ACCCCCCC@BC@@@CABB>CAB@B@@CD@B@@>ABBBF3DB?BBCBA@@??;?<B@@@<?=@@BBB@BCBBBBB?B?CCC>ABA?AAB@@@@::99999<<<<;;?:::887,22896672:175252277
@ATNG8:02109:06956
GATGGTAGGACGAGCGTCTGAGAGGTACTCATTCGTTTCGGAAGAGACAGGTACGTTAATAGTTAATAGCGTACTTCTTTTTCTTGCTTTCGTGGTATTCTTGCTAGTTACACTAGCCATCCTTACTGCGCTTCGATTGTGTGCGTACTGCTGCAATATTGTTAACGTGAGTCTTGTAAAACCTTCTTTTTACGTTTACTCTCGTGTTAAAAATCTGAATTCTTCTAGAGTTCCTATCTCTGGTGTCTGATCTGTATCACTACCATCGATAACCTCGAGTCT
+
CBDB?B@B=ABB@?@@CBBAB?@@@BBBCCCC@BCCD=BB=B?CCDDBCC@CCCCC@D?C@@@@D?DCCC@@ACC>9999:*:?=ABBB=BCCC@CDG@CB?AAACBCACCEDCCCD@CCC@C@CIDCDBBB@CBCC@CCCCCBBBDCDBBBAAB?CBB?BC?B?CCCCCBCCCADBBBB<B?C?@AAAA0@DCCC;;;CCCCDCCC?BBBB2BBABB?@?@C@CCCCBBB@D@AAAABAAB@BBDCBBCCCCCCCCCCCCDC@CA@@A::5:=BDEBBBCC
@ATNG8:02117:06962
GATGGTAGGACGAGCGTCTGAGAGGTACTCATTCGTTTCGGAAGAGACAGGTACGTTAATAGTTAATAGCGTACTTCTTTTTCTTGCTTTCGTGGTATTCTTGCTAGTTACACTAGCCATCCTTACTGCGCTTCGATTGTGTGCGTACTGCTGCAATATTGTTAACGTGAGTCTTGTAAAACCTTCTTTTTACGTTTACTCTCGTGTTAAAAATCTGAATTCTTCTAGAGTTCCTGATCTTCTGGTGTCGTCTATCATGTACTACCATCGATAACCTCGAGTCT
+
@<@9394944;4559955565:>>066<@<<<7@:::.9>2949@===>>466<@B?B?AB:;:;?BBL===?==8<@=??09506;=D6B6968<=>:>>:AABBBB?BBBBBBBA>ABB?C@HGDCAAAC@D@@A<@A;;;;@@@ABAA;::?:>>><BB5:4:@@@BCDCC@;;:@@4@=C=BBBBB,A@@A@;@ABBCICAAA@EFED3BCBCC@C@FF?CCBBB@@>@?ACABBA>@@A=AAACCCBBBBBBCDDFCBBB@D;;;A;;6;@DBCBBBAA
@ATNG8:02117:06965
GATGGTAGGCGAGAGTGAGAGCAGTACTCATTCGTTTCGGAAGAGACAGGTACGTTAATAGTTAATAGCGTACTTCTTTTTCTTGCTTTCGTGGTATTCTTGCTAGTTACACTAGCCATCCTTACTGCGCTTCGATTGTGTGCGTACTGCTGCAATATTGTTAACGTGAGTCTTGTAAAACCTTCTTTTTACGTTTACTCTCGTGTTAAAAATCTGAATTCTTCTAGAGTTCCTGATCTTCTGGGTGCGCTACAGTCTCTCTACATCGATAACCTCGTGTCT
+
BC??<@BB=BBCCCBBBDGGHCCCDGCGM;;;;DDD?CC@D@ECBCBBC?BBBBB?B?BBBB@B?BBDCBB@<B6AAAAA/AD?CBCC>BCBB?DCA=@@:000?=@9>ABBAAAB<;;<:>:=A==898819>>>;>>??>>>>>>ABB@@@@<;;:<>>:>:=BB>>>=>>=AAAAA6=8=<=====+9:<;<.6///66::9:08665'2;;>>5>;??:?AAB@??7;7:>==;;5;===5;;;AAA@@>>>AABBCBBA@>>>???=?>AAA><;;@
@ATNG8:02121:06986
GATGGTAGTGTCAGTGCGCGTCGTCCAGAAGATCAGGAACTCTAGAAGAATTCAGATTTTTAACACGAGAGTAAACGTAAATAGAAGGTTTTACAAGACTCACGTTAACAATATTGCAGCAGTACGCACACAATCGAAGCGCAGTAAGGATGGCTAGTGTAACTAGCAAGAATACCACGAAAGCAAGAAAAAAGAAGTACGCTATTAACTATTAACGTACCTGTCTCTTCCGAAACGAATGAGTACACACTCTCATATGACACTACCATCGATAACCTCGAGTCT
+
:;5505===B@@@>AAAICCCCCBA<@A@=@B;;;C@D@BBA:;9D<??<=9<?00/;;;+?6///:;;;;333(33444)5;<<9=;>@@2>>@<>>666>ACC?B@CC@CFEABBBDECIFFDBBBCCCB@CCDD>@?CBBB??=@?B@@=A;::BBBBACCCCBB?CC>AAB?BBBBB;@??:?@@@@A(@<9=///@@BCA=C;@@AB5818ABBB@BBCCBBB@B@BBC=AAA?:::BCCBBCBBBBCBABBBCAA@CBBC?B???@@@;@=@A@@ABBA
@ATNG8:02125:06986
GATGGTAGTCTCAGATAGTCTATAGTACTCATTCGTTTCGGAAGAGACAGGTACGTTAATAGTTTATAGCGTACTTCTTTTTCTTGCTTTCGTGGTATTCTTGCTAGTTACACTAGCCATCCTTACTGCGCTTCGATTGTGTGCGTACTGCTGCAATATTGTTAACGTGAGTCTTGTAAAAACCTTCTTTTTACGTTTACTCTCGTGTTAAAAATCTGAATTCTTCTAGAGTCCTGATCTTCTGGCTCTCGTAGACAGATACTACCATCGATAACCTCGAGTCT
+
C;<9;>>CBCCGCCBBBBBAABCCBBBAAA<<7;BBI?CC@BACCFCCBCABCCBC>B?CABAF>CCCCDEBBA@<<<<<<,00,0;>@9@;@A>ACC@DE;;;@AAH?BABCA@AD>BAC=@=AC@@@B;:6:BAA?CCCCBEDDDBBBAA@AA=;;<>@@=@=@;;;BABBB?@@@@@@0A=B@CDCCC2BB;;;0;AAAAABBBB@BBBB0B;;;A?@@JEABCCCCCBB?ACCBBA?C;;:;CBBBDCBCBBCDCCCBCCB@C@@@C;:8:?CCCDECCB
@ATNG8:02128:06964
GATGGTAGTGCGTGAAGAGAGACCCAGAAGATCAGGAACTCTAGAAGAATTCAGATTTTTAACACGAGAGTAAACGTAAAAAGAAGGTTTTACAAGACTCACGTTAACAATATTGCAGCAGTACGCACACAATCGAAGCGCAGTAAGGATGGCTAGTGTAACTAGCAAGAATACCACGAAAGCAAGAAAAAAGAAGTACGCTATTAACTATTAACGTACCTGTCTCTTCCGAAACGAATGAGTACATAGATATACGTATAGCTACCATCGATAACCTCGAGTCT
+
@@>C?CDC;;6<665:><;;;555)5>A166666@<@:>CB=@@@@CB@C@ECA@????.@=AABCCBA???@;:9;?@@@+@@>;9>?@2CBB?BAA@@AB;;9:?BC@CCD@ABBCDBBBAABCCCBCC@CCAA>BBBABC??=@@BBE@AAABAAAB@CCCCCC?BB??>?3:::::,7;;5<?@@@@(@?;?657???>?7:59:==3;5;>B@@=@BA???B?A????9?CC;??BBBDBBECCCBB>@@@@@@@AA@@=7<///;::6;9=888@;;;
@ATNG8:02130:06961
GATGGTGTGTGTCTCTGAGAGTAGTACTCATTCGTTTCGGAAGAGACAGGTACGTTAATAGTTAATAGCGTACTTCTTTTTCTTGCTTTCGTGGTATTCTTGCTAGTTACACTAGCCATCCTTACTGCGCTTCGATTGTGTGCGTACTGCTGCAATATTGTTAACGTGAGTCTTGTAAAACCTTCTTTTTACGTTTACTCTCGTGTTAAAAATCTGAATTCTTCTAGAGTTCCTGATCTTCTGGTATGACTAGTGTACTACTACCATCGATAACCTCGAGTCT
+
CA@@;96CCCCBCBCCCFC@@@BBB;<<CCCADBBM>CB@B?BCCGDDD?BDCCCAC@CDEE@CACCDBBBCBB?@@???,9>5;>>D=BCCC996><>C:BBCBAA?ACCCCBBC@CBB@CAEEAAABBB@BBBD@C;;;BA@@BBBBCBBAC@CBB?BD@C>A@@BCBCCB>A@@@@7@=A=@AAAA*;;CCC=ECC;<<AA?B4::::*9@@@A6;7;B>ABBBABB?B?AAABBB?CCCFCCCCCGEDFDFCCBBBCBBB@BAAABBD?B?AABB@@AB
@ATNG8:02130:06979
GATGGTAGTGTCATATGAGAGTGTGTACTCATTCGTTTTCGGAAGAGACAGGTACGTTAATAGTTAATAGCGTACTTCTTTTTCTTGCTTTCGTGGTATTCTTGCTAGTTACACTAGCCATCCTTACTGCGCTTCGATTGTGTTCGTACTGCTGCAATATTGTTAACGTGAGTCTTGTAAAACCTTCTTTTTACGTTTACTCTCGTGTTAAAAATCTGAATTCTTCTAGAGTTCCTGATCTTCTGGGATGTGTGCGCAGTGCCTACCATCGATAACCTCGAGTCT
+
@A@B<@<AACBA@<;>B99;BBCCC;;;B@<:7;4444&495:8==>>???<>>===9@9<<;;7;:=B@DBA:9;?AABBB2BC>?;<>8>=BB896<8<C999DDEC?BBCCCCCC@C;=:;?CBBCBBBC?CABC?BBBCACCDIFJCCCCCD@CCD@DD@D@FCCCDBBBB:;;CGM;B@B@BBBBB,A@BBB<BBBBCHF;;;=@@@@0@CBCCAEFCDA;;;DCCB@B?BBA@AB@BBBI?D;;=GBBBAB;;;;A?BBC?B@@@??@5;7;BCAAAAB
@ATNG8:02133:06994
GATGGTAGATACTCGCTGATACACCCAGAAGATCAGGAACTCTAGAAGAATTCAGATTTTTAACACGAGAGTAAACGTAAAAAGAAGTTTTTACAAGACTCACGTTAACAATATTGCAGCAGTACGCACACAATCGAAGCGCAGTAAGGATGGCTAGTGTAACTAGCAAGAATACCACGAAAGCAAGAAAAAGAAGTACGCTATTAACTATTAACGTACCTGTCTCTTCCGAAACGAATGAGTACGTGTGACGTACGTGAGCTACCATCGATAACCTCGAGTCT
+
BBBB@BCCCCCBBBC=<;BCBDCCE>CAA=A@?@@@=@=@?DBCBC?BB?B>AAAAACDE3E;983<8=?CBBB9>=A@@@@,@B?BCFHH5CBC>C<;;@>@@@<@=??;??>>A;::A;9:@AABBCBBB>A@@?<@@=AB??@?A?B;;9:BCCDBBB?AAABBB>AA?BBB6@@BBA9<;;9<<<<=,<A>@>>@??@AA<@:=<>=4949<;;:=@C996=B?C>BBD<AA@?BABBCBBBBBAABCCDDEBBBBAABDC@B???A:949<@AA>>;;;
@ATNG8:02137:06998
GATGGTAGTATAGAGCTCTACATAGTCTCATTCGTTTCGGAAGAGACAGGTACGTTAATAGTTAATAGCGTACTTCTTTTTCTTGCTTTCGTGGTATTCTTGCTAGTTACACTAGCCATCCTTACTGCGCTTCGATTGTGTGCGTACTGCTGCAATATTGTTAACGTGAGTCTTGTAAAACCTTCTTTTTACGTTTACTCTCGTGTTAAAAATCTGAATTCTTCTAGAGTTCCTGATCTTCTGGATACACTCATGTGCACCTACCATGATAACCTCGAGTCT
+
AACB@DDDBBCBDCCCCCCCCBBBCCBBBCB=@9994;B?D@DCBAC;:69AAAA?B=??AA=A>BBAAABB9849AAAB2AA@CC=@6=000=@;;:?B?99:@>@=BA>==@@@=??A=A=A???@@==:>CCB<@@@@@?@??@BAA===@<>>==@@;@<AAC???AAA;A@@@@5@:<755555'6:9995<=>>@@A??>5::::+;=>>A<A<AA=AAAA???<@<??A@@>7==@;AAAAA>>>>>>?>>>A<@??;>>>B772743---7666
@ATNG8:02141:06975
GATGGTAGTGTCATATGAGAGTGTGTACTCATTCGTTTCGGAAGAGACAGGTACGTTAATAGTTAATAGCGTACTTCTTTTTCTTGCTTTCGTGGTATTCTTGCTAGTTACACTAGCCATCCTTACTGCGCTTCGATTGTGTGCGTACTGCTGCAATATTGTTAACGTGAGTCTTGTAAAACCTTCTTTTTACGTTTACTCTCGTGTTAAAAATCTGAATTCTTCTAGAGTTCCTGATCTTCTGGGTCTCTCTCTCACGCACTACCATCGATAACCTCGAGTCT
+
BBDD?CEDCBAAEBCCCCCCCCCCDDDBBB;<7;ABC=CC?B?BDFECCC@CBCFE@C?CBBB?B@BBBBCBBBEABBBBB3@@<@@@@<@CCD@AAE@CC@;<;ECCABCCCDDFD@CCB@B@CBBBBBCB=AABB?BBBBCCBBCDCCBBBCE@BBB@CC@B?BBCCECBBB?BCDDD;D@C?BBBCB0AAAAA<BBCBBCBBBC@CDDD5HAAACACFDDACCCCBBB@C@CBBCCC@CAAA=BBBBBBBBBBBBBBBB;;;?A;;;DBB@BABBBAAABB
@ATNG8:02097:07034
GGATGGTAGAGTACAGTGTAGTAGACCAGAAGATCAGGAACTCTAGAAGAATTCAGATTTTTAACACGAGAGTAAACGTAAAAAGAAGGTTTTACAAGACTCACGTTAACAATATTGCAGCAGTACGCACACAATCGAAGCGCAGTAAGGATGGCTAGTGTAACTAGCAAGAATACCACGAAAGCAAGAAAAAGAAGTACGCTATTAACTATTAAACGTACCTGTCTCTTCCGAAACGAATGAGTACACACTCTCATATGAACTACCCATCATAACCTCGAGTCT
+
/)/795;99?;@==@996;?><5555.45549<444>0505:::9440335:28877799:)95::::>>=8787)77:9D@@+;@>B2999&5AE>AAA@?CBBB?B=@@869<:>===>?666AABBBBCB?@B??;:<@@ABAA=A>A;;8;AB@A@@?9:>:000;8908//*/99:;5:::143===+==444BBB;9;;7;9999:5:@7<5>:83<=:98;<9=999?4;;<7666///9889999:333.---(---,2,2-//::6;6:<:::333
@ATNG8:02104:07010
GATGGAGTGTCATATGAGAGTGTGTACTCATTCGTTTCGGAAGAGACAGGTACGTTAATAGTTAATAGCGTACTTCTTTTTCTTGCTTTCGTGGTATTCTTGCTAGTTACACTAGCCATCCTTACTGCGCTTCGATTGTGTGCGTACTGCTGCAATATTGTTAACGTGAGTCTTGTAAAACCTTCTTTTTACGTTTACTCTCGTGTTAAAAATCTGAATTCTTCTAGAGTTCCTGATCTTCTGGGTCTCTCTCTCACGCACTACCATCGATAACCTCGAGTCT
+
BCCC?BBCDBBBBBBDCCCCCCBBBBBAC@@=ACCC=CC?D@DCCCECG@CCCCC?B?BCCE@C@BCBBBBBBB>AA@@@,:;7:CCI?FDAB>BCGAGC=AACFBB?BBIHFCCC@CCC>B@BCCCBBAB?ADDD?BBBCCCBBCCCCCBBAA?BCC@BB@B?BBCCBBDCB@BDDDC;C@D>ABDDF5DC@@@=ADDBCCCAAA@CCBC5BBBCCBF@CB?BBCCBBD@D@BCBCCC?A@BE>BBBBGABACBCC;;;BBBCAEBAAB;;6:=@CCBBA99
@ATNG8:02110:07027
GATGGTAGAGAGACTGTAGCGCACCCAGAAGATCAGGAACTCTAGAAGAATTCAGATTTTTAACACGAGAGTAAACGTAAAAAGAAGGTTTTACAAGACTCACGTTAACAATATTGCAGCAGTACGCACACAATCGAAGCGCAGTAAGGATGGCTAGTGTAACTAGCAAGAATACCACGAAAGCAAGAAAAAGAAGTACGCTATTAACTATTAACGTACCTGTCTCTTCCGAAACGAATGAGTACGTGTGCGACGTGTCTCCTACCATCGATAACCTCGAGTCTA
+
>=99.4444=;;@CBBBCFFCCCCE?DCC@CDA;;;<@=@DB@B??=?C>A>ACC@AAAA2@;??DCAA@B<<;3;<;::::':>>B?BCB:BCCACCDDECCCC@C@@@>ABB?CAAADDDCCDCCBCCCD?A@??;??B<:::;6<7<4545695>><<6::<===9==7:::6998881788337789(0:;>0/0=9<7858888>?3;4;7@@>;@@555;;:?:=;;8:996///;9/339988<?@<<<7788:499;46...632-2-23..-65-.
@ATNG8:02111:07027
GATGGTAGGTGCACATGAGTGTATCCAGAAGATCAGGAACTCTAGAAGAATTCAGATTTTTAACACGAGAGTAAACGTAAAAAGAAGGTTTTACAAGACTCACGTTAAAATATTGCAGCAGTACGCACACAATCGAAGCGCAGTAAGGATGGCTAGTGTAACTAGCAAGAATACCACGAAAGCAAGAAAAAGAAGTACGCTATTAACTATTAACGTACCTGTCTCTTCCAAACGAATGAGTACCTCTCAGACGCCGTCCTACCATCGATAACCTCGAGTCT
+
A;@B<ABC?BA@ACCCCCCCBCBCC?CBB?BAAACB?A?BBCCCCC@CD@C@CBBBCCCC5C@BBBCBCCCCCD>CBBBDDE5CC@B?BBB9CCD?CBCCDCC?=9>>>3?AA?CDCBBBBBCDDBBBBCCACBBB@BCBBCCCC?C@CBB@BCCCDDBB?BBCCCD?BB>>>><>=BB?6?7758BCCC3CC@C999BBBBB?B@BB>?6;5;>CCDACA@CCBB?C@CD>CCC@CCCBBBB?BCBBBAAACC?DBB>B<>97777?884:<>>=@@?::
@ATNG8:02111:07032
GATGGTAGCGAGCGAGTGTGTATACCAGAAGATCAGGAACTCTAGAAGAATTCAGATTTTTAACACGAGAGTAAACGTAAAAAGAAGGTTTTACAAGACTCACGTTAACAATATTGCAGCAGTACGCACACAATCGAAGCGCAGTAAGGATGGCTAGTGTAACTAGCAAGAATACCACGAAAGCAAGAAAAAGAAGTACGCTATTAACTATTAACGTACCTGTCTCTTCCGAACGATGAGTACCTCTCAGACGCTCGTCCTACCATCGATAACCTCGAGTCT
+
A<<@8<;;;=??CCCCCDDDBCBBB?BBCABBBB@@=@?CBCABBAACC?C?BBCCCDEE5EAECCCCCCCBB@:?>;;;;;*;C>A5<;;*;CCAGEFCBBCBB>A?AB?@@@@BCBCBCCCCCDBCBBCC@CCCC@BBBCBCCC@C@B::8;AACDDEE@CCCCCB?BB@BBB=?>B@?8@9939AA@A2??<?>??CBBBB?B?BBBB5858ACBCA;;;DCCD@D@AB>@;;;ABABCF@B???CBBBBCBAAAB@BB@=@00/<//)/+/AA>>?>>
@ATNG8:02111:07039
GATGGTAGTGTGTCTCTGAGAGTAGTACTCATTCGTTTCGGAAGAGACAGGTACGTTAATAGTTAATAGCGTACTTCTTTTTCTTGCTTTCGTGGTATTCTTGCTAGTTACACTAGCCATCCTTACTGCGCTTCGATTGTGTGCGTACTGCTGCAATATTGTTAACGTGAGTCTTGTAAAACCTTCTTTTTACGTTTACTCTCGTGTTAAAAATCTGAATTCTTCTAGAGTTCCTGATCTTCTGGATAGCGACGCGATATACTACCATCGATAACCTCGAGTCT
+
A?@@<@BCCBBBCCCCDCBBBBDDBDCCCCBB?BBCD<AB?C@CCCCBBB@CCCCCAC@CBBB@F@CCCCCCCBB?BBDDD5BB?BCCD>BCBB@CBB>BC?BBBCBEACCCCCCCC@BCC@B@CCCCCCCC?BBCC@DBB@DBBBDBBBCCCCC?CBC?CC?C?CCBBBBCCD?BBBDD;C@C>BBDDD5CCBBB<BBCCCCGCEB?CDDD3DBBBCAC@CC@CCCCCBB@B@CBBCCC?AAB@CCDCCCCCCCCCCCCCCCCC@C?@@@@@=@?BBBBBBBB
@ATNG8:02119:07013
GATGGTAGATACTCGCTGATCCCCAGAAGATCAGGAACTCTAGAAGAATTCAGATTTTTAACACGAGAGTAAACGTAAAAAGAAGGTTTTACAAGACTCACGTTAACAATATTGCAGCAGTACGCACACAATCGAAGCGCAGTAAGGATGGCTAGTGTAACTAGCAAGTATACCACGAAAGCAAGAAAAAGAAGTACGCTATTAACTATTAACGTACCTGTCTCTCCGAAACGAATGAGTACTGTATCTATGTGTGCGCTACCATCGATAACCTCGAGTCT
+
?<@?8<669BA=BBBBHCBBBEC;CBB@BABB@@=@=@?CDCCC???7:29@@77777$3177888:@;:=A9<799:::(9<=A@DCC9B76.5=:=<=8885;5:;7;;;;;;;>>==>@=>>@@===<@@@@;@@B@;;;>8=:>;;5;===<===9=>==AB?BBB>>@;??;;;3;==;999:9(9@?@B@DBBAA@5949@>>:?8=@665:99;==>??;??A0;>E=>::8@A9::@>@>?889AACDCAAA9939998<::39177AAA@@>
@ATNG8:02122:07029
GATGGTAGCGCGACGAGCGTAGACCCAGAAGATCAGGAACTCTAGAAGAATTCAGATTTTTAACACGAGAGTAAACGTAAAAAGAAGGTTTTACAAGACTCACGTTAACAATATTGCAGCAGTACGCACACAATCGAAGCGCAGTAAGGATGGCTAGTGTAACTAGCAAGAATACCACGAAAGCAAGAAAAAAGAAGTACGCTATTAACTATTAACGTACCTGTCTCTTCCGAAACGAATGAGTACAGAGAGTACGATATGTCTACCATCGATAACCTCGAGTCT
+
BBCC@C=BBBCAA@FDCD;;99=@@6AA@=@B;;;@;@=@?>A?=><>>9=:??883333$3,37????BBA@B==;A>??>0@?;>9@@@7@CB?CCCFDBCAA=B?BA>BAA=AAA@@BBBGCCBECA@@?BB;;;;CB@BA::6;>AAB@BBCBBBBC?BBBBAA=??;>@?6>88;<3733,778899%8=::@=>;7=BA=A=8557.807@ABA?@@@BBDC?B?BAA;@<<8999?ABBBAA?@@CBCCCBBBBBB???=@;;;A@?3838?>?@@>>
@ATNG8:02130:07023
GATGGTAGCGCGACGAGCGTAGACCCAGAAGATCAGGAACTCTAGAAGAATTCAGTTTTTTAACACGAGAGTAAACGTAAAAAGAAGGTTTTACAAGACTCACGTTAACAATATTGCAGCAGTACGCACACAATCGAAGCGCAGTAAGGATGGCTAGTGTAACTAGCAAGAATACCACGAAAGCAAGAAAAAAGAAGTACGCTATTAACTATTAACGTACCTGTCTCTTCCGAAACGAATGAGTACTGCGTCTCACTCTCGCCTACCATCGATAACCTCGAGTCT
+
?;CE;CABBCCBBBCCAABCCDCCC?;:;?A<?A::09>AABCGDE=?@>B@ABAA@@@@'@>BBCCCCCDBB@8@B;;;;;*;C>C4;;;6;DDBHBABCBBBB?A>AA<@@@?BCCCDFCFDCCDBA@@B?AA@@=@A@A@@@@;@<@AA>ACDCBBCC?BBBAAA?BB@BBB79:???8=??;99::99%9@?B;:;ABBAA<A=AABC5818>@@A?BCBAACC@D@AAA<ABB@AABBBCBBBCBCCAAABBBBABC?CCC?D999B9949>@@ABB>>?
@ATNG8:02138:07032
GATGGTAGCAGACGTGACAGAGCGCCAGAAGATCAGGAACTCTAGAAGAATTCAGATTTTTAACACGAGAGTAAACGTAAAAAGAAGGTTTTACAAGACTCACGTTAACAATATTGCAGCAGTACGCACACAATCGAAGCGCAGTAAGGATGGCTAGTGTAACTAGCAAGAATACCACGAAAGCAAGAAAAAAGAAGTACGCTATTAACTATTAACGTACCTGTCTCTTCCCGAAACGAATGAGTACGATGAGATCTCGTGTGCTACCATCGATAACCTCGAGTCT
+
BBCC@CBBBDCBCBBBABBCCCECC@BBC@CCBBBB?B>@@CBCCB@CC?B?ACBCCCCC2C?BCBCCCB???D>?=;;;;;*;B=A<ACC9CCGAAAABDCDBB@B?BC?BDD@CCABBBCCDCBCBCCCC?BBAA?B???CCBB>A?A@@=@CBBBBCC?CCBBBA?BB?@@A>AABAA9::99::9999%8=9<869AABBA<B=AAAA;>;?BCBB?ACBBABA<??<?BC>AAA?BBBAAACCCAAADCCB=>>AB@>>>BB=B;::=::5:<?ADEA:::
@ATNG8:02141:07019
GATGTAGAGTATCATGTGTATCTCCAGAAGATCAGGAACTCTAGAAGAATTCAGATTTTTAACACGAGAGTAAACGTAAAAAGAAGGTTTTACAAGACTCACGTTAACAATATTGCAGCAGTACGCACACAATCGAAGCGCAGTAAGGATGGCTAGTGTAACTAGCAAGAATACCACGAAAGCAAGAAAAAAGAAGTACGCTATTAACTATTAACGTACCTGTCTCTTCCGAAACGAATGAGTACTGTATCTATGTGTGCGCTACCATCGATAACCTCGAGTCT
+
@?CBB>C?;;;><<56666<;;;<<@990554:::05.4:445:::==*/*/;7/////$/299=BBBBA;;;0;99@AAA+>=:=:BCC9B@@<@@;;;BB::48;@?=AAA=@A:9<<;;ABBBBECAA=@B@@<@@BBBBEB?C?B;;6;CBABBBB?BCC;::?BB@CBB>><<@?7;<<;889999%93/3937==BB<?8;9C==:=7;;BDD?BB=BB@C=B=@@@9A;;6;AAAACCBCCBBB::9AAABBBBA@>>9>??@AA?:?9=<=;9/--
@ATNG8:02145:06421
GATGGTAGTATATCGCGTCGCTATCCAGAAGATCAGGACTCTAGAAGAATTCAGATTTTTAACACGAGAGTAAACGTAAAAAGAAGGTTTTTACAAGACTCACGTTAACAATATTGCAGCAGTACGCACACAATCGAAGCGCAGTAAGGATGGCTAGTGTAACTAGCAAGAATACCACGAAAAGCAAGAAAAAAGAAGTACGCTATTAACTATTAACGTACCTGTCTCTTCCGAAACGAATGAGTACACACTCTCATATGACACTACCATCGATAACCTCGAGTCT
+
ABBB?BCDDDDBBBCCCCCCCBBBB@BBC?CCCDCC@BBBBDDDD?CC@C?BBCCDDDD3C?CACDDDB??@D=A@ABBBB2@C?B2;;;<*<AA;;;;BCBCDC@C@BC@BAD?CCAABCCCCCCBBACCC?BBAA@BBBBCDBB>B@BBB?ABBDBAAC?CBBBBB??@<?BB:>>9999+99939:::::%9?<=;8;>=<//+.357880609ABBC@CBBCBBC=?=@BA;BBB@BBBBBBBBBAAABBCBBBBA998BBBB?B@?=>00*0*0==:<000
@ATNG8:02157:06432
GATGGTAGTATCTGCACACTCTGTCCAGAAGATCAGGAACTCTAGAAGAATTCAGATTTTTAACACGAGAGTAAACGTAAAAAGAAGGTTTTACAAGACTCACGTTAACAATATTGCAGCAGTACGCACACAATCGAAGCGCAGTAAGGATGGCTAGTGTAACTAGCAAGAATACCACGAAAGCAAGAAAAAGAAGTACGCTATTAACTATTAACGTACCTGTCTCTTCCGAAACGAATGAGTACGAGAGAGCACACGTGTCTACCATCGATAACCTCGAGTCT
+
?;<C?A@?@?@@@A@CCCCFCCBA@=ACA=@BBBBA>A<@@@@@@C@CC@C@C@?:9:::)9=AABBFAAA???8?@?A@AA2AC>C4;;;*:::49BBBCCDAA?@@CC?CA@:;;CCCDCCCCHCCBB?@<@@@@?CCCCDDCC?B?B;;7;ABBAABC@CBA:9989927?=6>:=>@7>00*00000(0=9987>A?86/1716//.(.(.5=?@<@@ABBBC?B????9?BB=AAAABBBBBBBB@??BBFCBBBBAABB@B;<;?AA7;8<B???A==
@ATNG8:02157:06433
GATGGTAGCACGGAGTCACTCATATCCAGAAGATCAGGAACTCTAAGAAGAATTCAGATTTTTAACACGAGAGTAAACGTAAAAAGAAGGTTTTACAAGACTCACGTTAACAATATTGCAGCAGTACGCACACAATCGAAGCGCAGTAAGGATGGCTAGTGTAACTAGCAAGAATACCACGAAAGCAAGAAAAAAGAAGTACGCTATTAACTATTAACGTACCTGTCTCTTCCGAAACGAATGAGTACGTGTGCGACGTGTCATCGATAACCTCGAGTCT
+
9444./9/////)////9666;;==>9<A@?ABBBBC?B700@00)/@378696=<B>>D>>+<8;<<<<<::9992////<<<+<;5<.555&555.5=?;;>==A?C?AA5::<244@899EB@@@@@@BAC@EAA@?BA@@@@@?:@=A;;4:??=?>?@>ABC?>?600,/99498333,3894337777#73,3:5522275/5665772:29;A@?<@@@@ABB>B788A<?>?;?777888;A=<==@?>A77752257277176556::978
@ATNG8:02162:06403
GATGGTAGAGAGACTGTAGCGCACCCAGAAGATCAAGGAACTCTAGAAGAATTCAGATTTTTAACACGAGAGTAAACGTAAAAAGAAGGTTTTACAAGACTCACGTTAACAATATTGCAGCAGTACGCACACAATCGAAGCGCAGTAAGGATGGCTAGTGTAACTATCAAGAATACCACGAAAGCAAGAAAAAGAAGTACGCTATTAAACTATTAACGTACCTGTCTCTTCCGAAACGAATGAGTACTATGTAGAGCTCTATACTACCATCGATAACCTCGAGTCT
+
<<?D?A@CCCCCDBBBCCHCCBBDC>BBB=?@@@@@C@C@CCCCAAA@BB@B@BBBA@@@@.@6><=BCCCBBBB;88B@@@@+;@:9.5550/7:;A00/===BB>B@BC@CCD@CBCBCCDCHCCCCCDCC?CCBB?B@@@AAAA>B?B;;;;BBCDBBA?CDCB::89D;>>C?B><<=7<>?>BDDCC3CC@??@BBB@@@188)8<<<4:28>BBB@CBBB@??3948??8@AB?::9CCDCCBBCBBBBBBB@>>>>><<?;>;::AAB=D<AAADA===
@ATNG8:02163:06421
GATGGTAGTAGTACACTAGTCATACCAGAAGATCAGGAACTCTAGAAGAATTCAGATTTTTAACACGAGAGTAAACATAAAAAGAAGGTTTACAAGACTCACGTTAACAATATTGCAGCAGTACGCACACAATCGAAGCGCAGTAAGGATGGCTAGTGTAACTAGCAAGAATACCACGAAAGCAAGAAAAAGAAGTACGCTATTAACTATTAACGTACCTGTCTCTTCCGAAACGAATGAGTACGAGAGAGCACACGTGTCTACCATCGATAACCTCGAGTCT
+
:5<<8<@ABAA;;<@@>@B>@C>CC@CBB?BBBBBC?B?CBCCCCC@BB?B>@??:;;;;);=A@@BBBBA???9?@@@ABA3AA<@3::,9<<5=?;A>@=8939<@B?B@@8;;??CDCCGGBBBBCDE@CBBB>@@BBAAAB?B?B;:8;AAB@@@B@CBCCCC?BB????@CDBCB<??=9::999(9@<ABBFCB@?<6:6::@@,/*/:<<>?AAAAB@@9<8=<=688799>@BBBCBBBCBBAADCCBAACBBBAA>=888=;;4:7<=<<=;;;
@ATNG8:02164:06442
GATGGTAGAGAGAGCTCTCTCATCGTACTCATTCGTTTCGGAAGAGACAGGTACGTTAATAGTTAATAGCGTACTTCTTTTTCTTGCTTTCGTGGTATTCTTGCTAGTTACACTAGCCATCCTTACTGCGCTTCGATTGTGTGCGTACTGCTGCAATATTGTTAACGTGAGTCTTGTAAAACCTCTTTTTACGTTTACTCTCGTGTTAAAATCTGAATTCTTCTAGAGTTCCTGATCTCTGGATATGAGTGACTCGTGCTACCATCGATAACCTCGAGTCT
+
CC;::;BBABBECDCBCADDBAA>C@A@996;7;BIF>BB?B@CCBBBCD@AAA:;44.39996;9;@ABBBA??6??=>=)==7=BCC>=??C@CBB?BB799=>>>487??A9869666*/).7/55=;>:==CC378;;======???;:;>98885:969::9>>75522.25577+7)..9999)63339-5555555559+256'2666:59376257775<>8<:<A@=----707366==>>AAAAAD@@@@@@<=:::;//*/38;66;;;;
@ATNG8:02165:06418
GATGGTAGCGCACACATAGATACAGTACTCATTCGTTTCGGAAGAGACAGGTACGTTAATAGTTAATAGCGTACTTCTTTTTCTTGCTTTCGTGGTATTCTTGCTAGTTACACTAGCCATCCTTACTGCGCTTCGATTGTGTGCGTACTGCTGCAATATTGTTAACGTGAGTCTTGTAAAACCTCTTTTTACGTTTACTCTCGTGTTAAAAATCTGAATTCTTCTAGAGTTCCTGATCTTCTGGAGATATCATCAGCGAGCTACCATCGATAACCTCGAGTCT
+
9;?E<>>;;;=CCDFCCCBBB:;:=5555::=8;<?@8?E?B@CDCAA;;169=?@8A<@<=;.5.5449:<?@>;=>>=<,;?+/0?A<099??B=B?BC@CBBAABFECECCBBB@CCC:;8;BBBBCCHACCBA<@A@BBBCBBBCCDA@@@@DAA8;;;@;@@@ABBBBB990EDA7A00/=>>>0?????<?ABBAABB@@=@@@@,@999B<@49;=@BDBABC@C@CCECBB8;;@=BA;;:BCCCCC;;;B;;;A=90000;;;6>;@A995<;:
@ATNG8:02165:06425
GATGGTAGCAGACGTGACAGAGCGCCAGAAGATCAGGAACTCTAGAAGAATTCAGATTTTTAACACGAGAGTAAACGTAAAAAGAAGGTTTTACAAGACTCACGTTAACAATATTGCAGCAGTACGCACACAATCGAAGCGCAGTAAGGATGGCTAGTGTAACTAGCAAGAATACCACGAAAGCAAGAAAAAAGAAGTTACGCTATTAACTATTAACGTACCTGTCTCTTCCGAAACGAATAGTACCTCTCAGACGCTCGTCCTACCATCGATAACCTCGAGTCT
+
ABBA9=;:?<:;;;;;?=BCDCCCB=B@D?AAA>00+0*//8;9:;8::6>8??@::997$3499:::989333(3;;;;;;'9<7<5<<<0;;@=<B>BBA@A@<?;;;4;??249==>AAA@@B@B;;;E@@@AB?AAAAABBB=A?A:;8;BBBBBCC?CDCBBB@AB>ABA9>>;7;33331//////%0;://)/::<>>>=B:A>@>5878?BBB?ABA;;:A>A<A@>6>00-0>>@@B?BBBBBAAABBBA=<=:>;;5;>>?AAA=A688>?>>?@
@ATNG8:02170:06442
GATGGTAGCTCGCTGATGATATCTCCAGAAGATCAGGAACTCTAGAAGAATTCAGATTTTTAACACGAGAGTAAACGTAAAAAGAAGGTTTTACAAGACTCACGTTAACAATATTGCAGCTGTACGCACACAATCGAAGCGCAGTAAGGATGGCTAGTGTAACTAGCAAGAATACCACGAAAGCAAGAAAAAGAAGTACGCTATTAACTATTAACGTACCTGTCTCTTCCGAAACGAATGAGTACTACTCTCAGAGACACACTACCATCGATAACCTCGAGTCT
+
BCCC:?>C?====666DCCDBFFCC@CCDADBCB;;7;;?>AB=<<7?;9=9?AAACBED2B?CBBBBDD89:C=@@AAAAA0@@;=2:99*9@A=ABBBACC;;7<@BA>ACC>@@BBCDFFDBBBBBBBB=AA@@<>@@?@>>A=A;A>><?ADB:9;C@CDBA?A?BB????33389913336<===B1<B>>>?A@>>=?1939@@@>B<>>BBC@BAAABBB?B?CBD==;;9;@@CAAACCBBCBEEFBCCCCBBBCAA;@:<;BBC<@=@DCABAAA
@ATNG8:02176:06427
GATGGTAGTATATCGCGCGCTATCCAGAAGATCAGGAACTCTAGAAGAATTCAGATTTTTAACACGAGAGTAAACGTAAAAAGAAGGTTTTACAAGACTCACGTTAACAATATTGCAGCAGTACGCACACAATCGAAGCGCAGTAAGGATGGCTAGTGTAACTAGCAAGAATACCACGAAAGCAAGAATAAAGAAGTACGCTATTAACTATTAACGTACCTGTCTCTTCCGAAACGAATGAGTACGTGTGACGTACGTGAGCTACCATCGATAACCTCGAGTCT
+
8===6:B:.---6,-//////5546:5515<><?A7;6;@=>@CC;>B?B?@BB;;;;;)8<9:8BCBBA=<>46/00777'7=8=*:99&959299;@@@@CC;@;?>=;;;=B;;8BBDABACBCCBBB@@@::59998@AAA?B?CBB?ADBCCCAA?AAABAA?AA>AAC?BA@>@8:::;00,0@A7@C@===<9:>AB<@?ABDD@B?BBAAA@C:99??A5:89BA9DAB=??BACAA998@?CCBBBBBBAACCFBB?BBBBCCC9979AA@????
@ATNG8:02179:06429
GATGGTAGTGTCATATGAGAGTGTGTACTCATTCGTTTCGGAAGAGACAGGTACGTTAATAGTTAATAGACGTACTTCTTTTTTCTTTTGCTTTTCGTGGTATTCTTGCTAGTTACACTAGCCATCCTTACTGCGCTTCGATTGTGTGCGTACTGCTGCAATATTGTTTAACGTGAGTCTTGTAAAAACCTTCTTTTTTTACGTTTACTCTCGTGTTAAAAATCTGAATTTCTTTCTAGAGTTCCTGATCTCTGGATAGCGACGCGATATACTACCATCGATAACCTCGAGTCT
+
CABB@ECBBAB@@>;;B?;?;;556<44/:/0)////(//)/35555555.5;:99243999>5??BA;//:00/72//////#/999&449;;+:;===@@B>;;5;;;9;;4;@@BBCCDABBB=A=@CAA@B;<5<C@@;@BBBBAAACCCCBBFBBAB@B>BCC=C>@AB@@@B@@=?:;;;;);:@:ABDDDDD#@BCBB:@@@>?@@A9949@@B1BBBAB=AA>CEI?BCB;;;;6;;@BAB;;;@>9>B@A@BBCDCCCDCBBCDCD@DAA@@;;59:===@A:::
@ATNG8:02180:06429
GATGGTAGTATATCGCGTCGCTATCCAGAAGATCAGGAACTCTAGAAGAATTCAGATTTTTAACACGAGAGTAAACGTAAAAAGAAGGTTTTACAAGACTCACGTTAACAATATTGCAGCAGTACGCACACAATCGAAGCGCAGTAAGGATGGCTAGTGTAACTAGCAAGAATACCACGAAAAGCTAAGAAAAAGAAGTACGCTATTAACTATTAACGTACCTGTCTCTTCCGAAAACGAATGAGTACGAGAGAGCACACGTGTCTACCATCGATACCTCGAGTCT
+
?:;C?BBBBBAAB;;<A@A@;A@CC@CBC@BDBCBB@CBCCCDCCCAA@?@@CCDCCCCC3C?BBBCBA:::?<688::9:;*9A;@8ADD9CCCAGBBACCCDD@C@CC@AAA?BBAABCCCCCFCC999A<?=::5;?@@AABE@C?C;;9;CCCBBBC?BBBBBB@BB?BBB9???<==2999@=ABBBD2:949?8<==A@;@D<9954383556=>;><<????1828877*7<<177</////886/33;899988777733,27333./..33..2222
@ATNG8:02190:06423
GATGGTAGGCGACATACATACGCGCCAGAAGACAGGAACTCTAGAAGAATTCAGATTTTTAACACGAGAGTAAACGTAAAAAGAAGGTTTTACAAGACTCACGTTAACAATATTGCAGCAGTACGCACACAATCGAAGCGCAGTAAGGATGGCTAGTGTAACTAGCAAGAATACCACGAAAAGCAAGAAAAAAGAAGTACGCTATTAACTATTAACGTACCTGTCTCTTCCGAAACGAATGAGTACCTCTCAGACGCTCGTCCTACCATCGATACCTCGAGTCT
+
888838/504455999;555;;<:<9<;A<;?A@A=B?B@@;;:B?CD?C?BB??>CCC3C@::8@@?AB<?;373;::::(55.5.555&555.59::==5567;7;B?CBA4599455><<<=>><666=@99:<@:99AA@B>@<@992995>CC?B5889:;;5887===4888888.7773337777$795:==;=9=<7-2-255627275>>>;>>>:><<1717;=8:<<7;;;;;=@>BB=>>C779:9999<87879=<866///3:866999:
@ATNG8:02145:06453
GATGGTAGACATATCGTACTCTCTGTACTCATTCGTTTCGGAAGAGACAGGTACGTTAATAGTTAATAGCGTACTTCTTTTTCTTGCTTTCGTGGTATTCTTGCTAGTTACACTAGCCATCCTTACTGCGCTTCGATTGTGTGCGTACTGCTGCAATATTGTTAACGTGAGTCTTGTAAAACCTTCTTTTTACGTTTTACTCTCGTGTTAAAAATCTGAATTCTTCTAGAGTTCCTGATCTTCTGGATATGAGTGACTCGTGCTACCATCGATAACCTCGAGTCT
+
BCCC@BBBBDBCCCGCCCCCCAABCCCBCEBB?BBBC>BD@D@DBBABBCADCCGG?B7::AA=B?BCCCCABBB?EBCCC3CC?B;;:-7?@@?BBB?BB=??BCCB?>@@@@====@@@<@<A@@@@AAA7;;@A::;;=@@@BB@@???AAE<;;;;??6;7;??@@AA>>;<>@AA2?6;467888(5=////(/56/..93-/(.535'38:::5>6>>5;988;9;;?7;<;;66055=6=;AA?>>>@@@@AA@@AAAD<@;;;@??;@<;66==///
@ATNG8:02146:06470
GATGGTAGGCGTGTGAGAGTCTGCCCAGAAGATCAGGAACTCTAGAAGAATTCAGATTTTTAACACGAGAGTAAACGTAAAAAGAAGGTTTTACAAGACTCACGTTAACAATATTGCAGCAGTACGCACACAATCGAAGCGCAGTAAGGATGGCTAGTGTAACTAGCAAGAATACCACGAAAAGCAAGAAAAAGAAGTACGCTATTAACTATTAACGTACCTGTCTCTTCCGAAACGATGAGTACGTGTGCGACGTGTCTCCTACCATCGATAACCTCGAGTCT
+
BA@@<@<@=@A;;?BCCDCBBBCDE?BBB@BBBCBB@D@CCCCBBB?CC@C@CBB@@@@@0@?BBCAAACCCCC>BA??><<,<>8??BCC:BBC?BBBBAA@@A<A<AA<>>><@==>@@@@@A<;>B>;;:=A==<??@A???@;?:?;?=?CFFCAA=<@@@ACC@BA?BBA=@@99::*9986;@<>;/65.5:9=??BBB<@;@@AA=A:??D@@;@@@A===8<8=::1:000@@@@???BB999>@@@A===>><>@B;@778>::4:8<<<@A@@@
@ATNG8:02152:06468
GATGGTAGTATCTGTCTACGAGAGCCAGGATCAGGAACTCTAGAAGAATTCAGATTTTAACGCGAGAGTAAACGTAAAAAGAAGGTTTTACAAGACTCACGTTAACAATATTGCAGCAGTACGCACACAATCGAAGCGCAGTAAGGATGGCTAGTGTAACTAGCAGAATACCACGAAAAGCAAGAAAAAGAAGTACGCTATTAACTATTAACGTACCTGTCTCTTCCGAAACGAAATGAGTAACTGTATCTATGTGTGCGCTACCATCGATAACCTCGAGTCT
+
CBBB?CBCCC:996;@BCDAAACAA@BD?CCCFE?C>@@AAA@A=??<??BA999<<2<8;?A?@ABBBBB=>A9:999(9>;>3:::(8:=9?@<==B@@@=A=AA<???8:8A@@>::;A@@@AA><;<>>>065AA??::6:;@?@<?@@@@AAA<A???BBB@<@@@3:86788)88818AA>A/;;6;===AA>?>;>;>B>>:=8==888;>A@@@@@<A;==<4<999,:=;<//)/;::9@@@>>AB?==>@@@CC<@888A==8=<?@@ABA@@
@ATNG8:02152:06477
GATGGTAGCATCTGCATATCTCACCAGAAGATCAGGAACTCTAGAAGAATTCAGATTTTTAACACGAGAGTAAACGTAAAAAGAAGGTTTTACAAGACTCACGTTAACAATATTGCAGCAGTACGCACACAATCGAAGCGCAGTAAGGATGGCTAGTGTAACTAGCAAGAATACCACGAAAGCAAGAAAAAAGAAGTTACGCTATTAACTATTAACGTATCTCTTCCGAAACGAATGAGTACGATGAGAGAGCTCTGTGCTACCATGATAACCTCGAGTCT
+
444=5:;=665<<</0///<ABBB@ABA+0//7//)66;;<@@@B<==9=8@@<44444$36=<:::9=445=4<9:;;;;*;=:>;@?>0<:9259:999:44.58;;8<::34////////5555::44.49:<7===BBBBB=A=@<;5;>B?A@995:@?@?>;>B?BBB?BA<=<3<992000000%0>:00,097:=<>8<272222747ACCBBBBD?B?BCC=B::5:>@@:::A?999BBBCBBBCC999?ACC?B@@@>@8>188<=>>>?
@ATNG8:02153:06495
GATGGTAGTGGTCATATGAGAGTTTGTACTCATTCGTTTCGGAAGAGACAGGTACGTTAATAGTTAATAGCGTACTTCTTTTTCTTGCTTTCGTGGTATTCTTGCTAGTTACACTAGCCATCCTTACTGCGCTTCGATTGTGTGCGTACTGCTGCAATATTGTTAACGTGAGTCTTGTAAACCTTCTTTTTACGTTTACTCTCGTGTTAAAAATCTGAATTCTTCTAGAGTTCCTGATCTTCTGGATAGCGACGCGATATACTACCATCGATAACCTCGAGTCT
+
8845./9://)/9//6CCCCCBBB:BB<<<=CE?BBBA:AA7965>>===@9<<6698<7<?<;7;;>><@ACCECABBBBB29:2:;;:,;A:92955.5>266>?BB:>666>>CC@CCC;;:;CCCBABB@DA@@>A;<<DCCCCDDBBBDBDACCC@DD@B>@@BB@??@>;:555)56;455555)5??@@7>CCCCCAA;:29999$9<?@@=@=AA=ABB;;;@<?=A@@:99;9:9495@A??=@@@?;;<<<@@==:;::<<?=6:68-.---5;
@ATNG8:02155:06453
GATGGTAGATATATGCACGCTCTACCAGAAGATCAGGAACTCTAGAAGAATTCAGATTTTTAACACGAGAGTAAACGTAAAAAGAAGGTTTTACAAGACTCACGTAACAATATTGCAGCAGTACGCACACAATCGAAGCGCAGTAAGGATGGCTAGTGTAACTAGCAAGAATACCACGAAAGCAAGAAAAAGAAGTACGCTATTAACTATTAACGTACCTGTCTCTTCCGAAACGAATGAGTACACACTCTCATATGACACTACCATCGATAACCTCGAGTCT
+
:5<=8>AA@DCB@BBFDBCAAACBB@BCC@B@A@<<7:@BCCBB<@=??9=9>;89::::+:6:;;:@@??<?;288?ADDE5@@<>2:;:*9@@?BBB@@<700/)//)/9<6<<;566@BCCCCCDCCB?@A;;7;@@>==00-0<@@C@@@@AAA@@<@>??@@>AA9?=;/77777)7;;5<;<==.;?68778?A?@<1806:::3:;=<AA@;>000<<=:A<88834=??888CBBBA<==BC744::::>:;<<:;<@973@;A9?:;;737777
@ATNG8:02157:06459
GATGGTAGATATATGCACGCTCTACCAGAAGATCAGGAACTCTAGAAGAATTCAGACTTTTAACACGAGAGTAAACGTAAAAAGAAGGTTTTACAAGACTCACGTTAACAATATTGCAGCAGTACGCACACAATCGAAGCGCAGTAAGGATGGCTAGTGTAACTAGCAAGAATACCACGAAAAGCAAGAAAAAGAAGTACGCTATTAACTATTAACGTACCTGTCTCTTCCGAAACGAATGAGTACGTGTGACGTACGTGAGCTACCATCGATAACCTCGAGTCT
+
BCBB?BBBABBBBBCCDCCBBBBCC?CBC?BBBBBC@C?CCDBBBC@BB?C@BBBBBBBB5B@BBBABBBBBBB<@@AA@@@.>B9=2999(8?A?BBACBBB==:>=AA<>>><>>@>CBBCCCCCCABAD@CCCC?AABB???C<@=@9:7:BBCCCCC?CACAAB?BB@BBB8<:00//)000*00000,0@=BAABBBBA?;?:>>>>;>:>ABAA>BBBBBBB?C?BDD>DDC?BBCBCCBBBBBCBBBBBBBBC@?@AD@;?/00=?@=@=BBCCCBAA
@ATNG8:02165:06463
GATGGTAGACACGTGTGCTCTCTCGTACTCATTCGTTTCGGAAGAGACAGGTACGTTAATAGTTAATAGCGTACTTCTTTTTCTTGCTTTCGTGGTATTCTTGCTAGTTACACTAGCCATTCCTTACTGCGCTTCGATTGTGTGCGTACTGCTGCAATATTGTTAACTTGAGTCTTGTAAAACCTTCTTTTTACGTTTACTCTCGTGTTAAAAATCTGAATTCTTCTAGAGTTCCTGATCTTCTGGGATGTGTGCGCAGTGCCTACCATCGATAACCTCGAGTCT
+
BBDD?BBBCCCCCCBAA<>>CCA@A;99;A;;4;AB@<CC?C;B99:A@@<?<@@@<@558BB8A:=AAAA@::;6?::::)9928;992:;@@>BBC>AA589;:::8@A??;=>>6//*//6/58;<6//<-..770578/./55599=?::??68585::0727717;:@@;.55555&5497;====+===?@7>>===>><@<:;;;;+;000:6:6==9<B<BA;;>=8>B=@?@7/0@@7@000>9<>;=;=>AA;=9969655;>?;?=AA???777
@ATNG8:02165:06481
GATGGTAGCACGACACGACGATGTGTACTCATTCGTTTCGGAAGAGACAGGTACGTTAATAGTTAATAGCGTACTTCTTTTTCTTGCTTCGTGGTATTCTTGCTAGTTACACTAGCCATCCTTACTGCGCTTCGATTGTGTGCGTACTGCTGCAATATTGTTAACGTGAGTCTTGTAAAACCTTCTTTTTACGTTTACTCTCGTGTTAAAAATCTTGAATTCTTCTAGAGTTCCTGATCTTCTGGGTGTATCAGCGAGTATCTACCATCGATAACCTCGAGTCT
+
AACD@CCEFB;;6?>>>>>@@A>@B@BBBBBB?B;;;8;D=@=ABBBBBB?BFFDD@B<@@@?:>9:;?AAA>8848;<<<)331733,3::<8==<677,33337728:::;>?:27:98?<?@@@@;;;;?A=>:=;;:;;888>;;;BA@@:::::=<=B=A;;885877,22666+638022222$.557803...337877+2222$259455/5/551666797>5<8<;9768)..75.7559<=6666///7988;A=<:::<<<;@<>>>B@===
@ATNG8:02169:06456
GATGGTAGCGAGCGAGTGTGTATACCAGAAGATCAGGAACTCTAGAAGAATTCAGATTTTTAACACGAGAGTAAACGTATAAAGAAGGTTTTACAAGACTCACGTTAACAATATTGCAGCAGTACGCACACAATCGAAGCGCAGTAAGGATGGCTAGTGTAACTAGCAAGAATACCACGAAAGCAAGAAAAAAGAAGTACGCTATTAACTATTAACGTACCTGTCTCTTCCGAAACGAATGAGTACGATGAGAGAGCTCTCTCTACCATCGATAACCTCGAGTCT
+
:5>>8=965:::959>@@@BBBCCCAFCB?BCCBCB@C@BAAA???=@@<@>BBCDDIHH5C>AA;@=B966CD;@955555)5949.555'55<9==@>:;9:9;@<@A<@>><@BBBCCCEEHGCBBBEC@CBBB@CABBBBBB;@=A:9.49=495;;7<<555B?AB?897177=><5<993887777#7;4;=:::8<=55::==BB:=9:7<>949?;;;==6;;@@>9=?@;000><<BA@:99?????@?BBBAB??>?A98/::>;?0//=86555
@ATNG8:02176:06478
GATGGTAGAGAGACTGTAGCGCACCCAGAAGATCAGGAACTCTAGAAGAATTCAGATTTTTAACACGAGAGTAAACGTAAAAAGAAGGTTTTACAAGACTCACGTTAACAATATTGCAGCAGTACGCACACAATCGAAGCGCAGTAAGGATGGCTAGTGTAACTAGCAAGAATACCACGAAAAGCAAGAAAAAAGAAGTACGCTATTAACTATTAACGTACCTGTCTCTTCCGAAACGAATGAGTACGAGAGTCAGAGCAGAGCTACCATCGATAACCTCGAGTCT
+
@:@@8<>BBBBDDBBBB@CCGECCC>CBA?AA000A<A;@AB??>B?BB@C?????>???.??CBBBBBAA:99,9=>@??@09?<B.;;;*:=A=ACCCEECDC>B?BB@BBB>AACCCBCCFDCCBBBBC?CCCD<??BBCDBB?B?B??>?CCCCDCB?BBBBBB?BB?9999==9999+999399999:%0;:;0/0?8??@<?:;;@@7;8;ACBB?CBBBBBC?B?AAA<ABC@BCCAAACCCBAA@BBBDB@??AABBAA<A8::>9948:@AAAA@@@
@ATNG8:02176:06494
GATGGTAGCGCACACATAGATACAGTACTCATTCGTTTCGGAAGAGACAGGTACGTTAATAGTTAATAGCGTACTTCTTTTTCTTGCTTTCGTGGTATTCTTGCTAGTTACTCTAGCCATCCTTACTGCGCTTCGATTGTGTGCGTACTGCTGCAATATTGTTAATGTGAGTCTTGTAAAACCTTCTTTTTACGTTTACTCTCGTGTTAAAAATCTGAATTCTTCTAGAGTTCCTGATCTTCTGGAGATACACATGATACTCTACCATCGATAACCTCGAGTCT
+
AB@A<@@@@@DBBB9:;BBCCCCCBBBBCC;:7:@@@;@C=@?BHCCCCC@BBBCC?B>ABBB?C@BBBBCCECC@BBBBB1@A<@???;?@BB@BCC@CGACCBDDD@CCBBCCCD@CCE@B;;;CCCCBB@CCCC@DECCCC::;C@A@DBBBACCB@BB?B?BBADLBBBCACBCCC:C@B@BCEDF3BAAAC;AAA:99BBBB>BDDC+<888?8=7=858=8BBBB>B>BB>>>@688D;=;>?==<888>AAAAAABBC@B999B@@;?;?ACCCCBB
@ATNG8:02177:06460
GATGGTAGGCACTGCGCACACATCCCAGAAGATCAGGAACTCTAGAAGAATTCAGATTTTTAACACGAGAGTAAACGTAAAAAGAAGGTTTTACAAGACTCACGTTAACAATATTGCAGCAGTACGCACACAATCGAAGCGCAGTAAGGATGGCTAGTGTAACTAGCAAGAATACCACGAAAAGCAAGAAAAAGAAGTACTCTATTAACTATTAACGTACCTGTCTCTTCCGAAACGAATGAGTACACATCGTCGTGTCGTGCTACCATCGATAACCTCGAGTCT
+
ACBC@B=C@BCBBBCCCCFCCCCCC>C?@?@CCD;;:<?CBCCCCC@CC@B@BCCAAAAA2A=ABBDCFBBBAA;>=@@BCC5CD?C8;;;.;BB?CCBBBCDCC?B?CD?BBC@CCBBBBCCDCCCBBBBB@BBAA@BBBBBBBC@B@B::7:AA@ACBB@BBBBBB?CD@DBB>@@999:+99929AABB3B?<?>>>>????<@<@8;;:>:=@===<??;;:>>571799)///7:9:9AB@@???BBBAA>=>DD?>9===06/0/<<=7?=?????AA?
@ATNG8:02179:06489
GATGGTAGTATATCGCGTCGCTATCCAGAAGATCAGGAACTCTAGAAGAATTCAGATTTTTAACACGAGAGTAAACGTAAAAAGAAGGTTTTACAAGACTCACGTTAACAATATTGCAGCAGTACGCACACAATCGAAAGCGCAGTAAGGATGGCTAGTGTAACTAGCAAGAATACCACGAAAGCAAGAAAAAAGAAGTACGCTATTAACTATTAACGTACCTGTCTCTTCCGAAACGAATGAGTACATAGATATACGTATAGCTACCATCGATAACCTCGAGTCT
+
444439::@?@;>ACD;;6666=A=89668<=@===29255<;;;?<@@9<9<CCCBABA.:6:BBBBAAAAAG>??@AA@@0>@>B4;;;&5>A>666==<;<<0505<7<A<9>C??ACDDDCICCCBBA;>>;;;0;=AA@AAB=@:@00*0><8>:>??BBBBBB@AA>ABB?C??@?7;//)000000%0759=>@>>ABA:=89=88/85;<ABB?BBBABDC<@<:::59AA?BABFCBAAABBBBBBCB889=???@@<9=///6==7=7=A???>>>
@ATNG8:02183:06464
GATGGTAGGCGTGTGAGAGTCTGCCCAGAAGATCAGGATCTCTAGAAGAATTCAGATTTTTAACACGAGAGTAAACGTAAAAAGAAGGTTTTACAAGACTCACGTTAACAATATTGCAGCAGTACGCACACAATCGAAGCGCAGTAAGGATGGCTAGTGTAACTAGCAAGAATACCACGAAAAGCAAGAAAAAAGAAGTACGCTATTAACTATTAACGTACCTGTCTCTTCCGAAACGAATGAGTACCTCTCAGACGCTCGTCCTACCATCGATAACCTCGAGTCT
+
<<>>@DBB?BBBABBBBCEDECCCC?CBBABCBBCC>@@ACCCCEE@BB@D@CAA;;;;;*;=@ADBCCBC;;;09:;;ABA2AB<?4;;;*99949566<<<;?<??CC?BBD@ABBBCCCCCCCBBB@@A@BBBC?BABDCCCD?B@BBB@BCEDCCBB@BBBABA?AB?AA@>@>0000+000+0;;;;;&8:</0//;;?@=:>;99?A;A=>;BBB?BBB@@AB?B?BBC=AAB=??BBBAC@AAAACBBBBBAA?==:=?;7=///<==3838B@@@>??
@ATNG8:02184:06464
GATGGTAGTGTCAGTGCGCGTCGTCCAGAAGATCAGGAACTCTAGAAGAATTCAGATTTTTAACACGAGAGTAAACGTAAAAAGAAGGTTTTACAAGACTCACGTTAACAATATTGCAGCAGTACGCACACAATCGAAGCGCAGTAAGGATGGCTAGTGTAACTAGCAAGAATACCACGAAAGCAAGAAAAAGAAGTACGCTATTAACTATTAACGTACCTGTCTCTTCCGAAACGAATGAGTACTGTATCTATGTGTGCGCTACCATCGATAACCTCGAGTCT
+
BABB?BCCAA@BAAACCCCCCBBBF@BAA?ABBB@@?@=A@BBBCC@BG@E@BAA@@???1?@BFCCCCC@99828@ADEDD3DC>@5;;;.;AA=ACDCA@@@A=@>AA?BCC@CCCBCCBBCCCBBCCBC@C@@??BBBBAAAB>A<A997:@AACC@?=?BBBCB@BB?AAB<??AA@9@9939AABB3BB@DAA@AAAAA<A8=<AB<@<@?A@@<@AABBCC?B?BCC>BBB?ABABCCCBBECCCA??>CBBBBBDBAA<>>>>>88189===?>>>A
@ATNG8:02186:06482
GATGGTAGTATCTGCACACTCTGTCCAGAAGATCATGACTCTAGAAGATTTCAGATTTTAATCACGAGAGTAACGTAAAAAGAAAGGTTTATCAAGACTCACGTTAACAATATTGCAGCAGTACGCACACAATCGAAGCGCAGTAAGGATGGCTAGTGTAACTAGCAAGAATACCACGAAAGCAAGAAAAAGAAGTACGCTATTAACTATTAACGTACCTGTCTCTTCCGAAACGAATGAGTACACATCGTCGTGTCGTGCTACCATCGATAACCTCGAGTCT
+
777=699==<<====@A@@666@>>7;;=9;5559;;;;=>;;<>9><<<6;BCB@BB.9.44999995555.59:;???+;;;4;8<=6<;==96669;99:;8=5::7555.4493445<<<696<@@B=ACCB?BD;;9?:9469B>><BBBB99;?=@@AA;;8;<8:::8==:::18898;;<<<,;=/73>:><88<6</2266.5.56@>=9995;<<<<<:>BC=;><:449778<;77/6///:9<<<<<554386::;555<5:58<;>::77
@ATNG8:02155:06520
GATGGTAGAGTATCATGTGTATCTCCAGAAGATCAGGAACTCTAGAAGAATTCAGATTTTTAACACGAGAGTAAACGTAAAAAGAAGGTTTTACAAGACTCACGTTAACAATATTGCAGCAGTACGCACACAATCGAAGCGCAGTAAGGATGGCTAGTGTAACTAGCAAGAATACCACGAAAGCAAGAAAAAGAAGTACGCTATTAACTATTAACGTACCTGTCTCTTCCGAAACGAATGAGTTCACACTCTCATATGACACTACCATTGATAACCTCGAGTCT
+
BCCC@BBCCBBBDCCBBACCCCCCD?BBB?BBBB999:?CCCCCBB?BD?C?BDDCCCBB5BABBB@DCCCCBC=@A99999*9D>B?BBB<CCD@DBBBCCBBB?C?BA=BBC?AAAABBCCCCCBCCCBC@DDCD?B@@@CCCD?C@C@@=@BCCCBBC@CCCCCC?BB>??><;;;;;3>@@<ABFDC2CC?C:99BDCCC>A>AA>>9=:=@CDH@CCBBBCC@B?BBB=BAA?BCCCC?CCAA?BBBAABBBAAACC@??=//,0<=;;@?BCBBC@@@
@ATNG8:02157:06540
GATGGTAGAGAGAGCTCTCTCATCGTACTCATTCGTTTCGGAAGAGACAGGTACGTTAATAGTTAATAGCGTACTTCTTTTTCTTGCTTTCGTGGTATTCTTGCTAGTTACACTAGCCATCCTTACTGCGCTTCGATTGTGTGCGTACTGCTGCAATATTGTTAACGTGAGTCTTGTAAAACCTTCTTTTTACGTTTACTCTCGTGTTAAAAATCTGAATTCTTCTAGAGTTCCTGATCTTCTGGTATACACACTCGCTCGCTACCATCGATAACCTCGAGTCT
+
BB@?<@CBBBBDCCCABBCIECCBABBBCBAA?ACBI>CC?B?BCBBBBB@BD@:96;?AACB?C=AAAAAABCB??>???.=>;@@A@:ABAA>ACC?BB598:@BA=AABBCBB?<>>><@<@BAAA>>><AAAA;?>>>::;>>>@AC>>>>;<<====:=<==>AAB>>>9<<<<=/=7=4<<===+=>677)//6///<//8<AAAA/@:;;C;A<:;5;>>=;;<=B=BD@@??;??>:======@BB@@@@@>=>B>>:=AAAA@@;>9>CAA@AAA
@ATNG8:02162:06519
GATGGTAGTATCTGTCTACGAGAGCCAGAAGATCAGGAACTCTAGAAGAATTCAGATTTTTAACACGAGAGTAAACGTAAAAAGAAGGTTTTACAAGACTCACGTTAACAATATTGCAGCAGTACGCACACAATCGAAGCTCAGTAAGGATGGCTAGTGTAACTAGCAAGAATACCACGAAAGCAAGAAAAAGAAGTACGCTATTAACTATTAACGTACCTGTCTCTTCCGAAACGAATGAGTACACACTCTCATATGACACTACCATCGATAACCTCGAGTCT
+
CC@?>@BDB;99AAAGCCCBCCCCD?BBC@BBCBBC@B?CBFFBBB>??<?=AA@@AAAA2B@ECBBCB@A987)7=9:;;;*;C>C5;;;*:AA?DEFCDCCDG@C>@@>ABB?BBBABBDCCCCBDCCBB?BCCD?BBBBBBBA=B?BBB>ABBCCCCC@CCCBAB?BG?AAA;??@@>8?>>;99999(:@>ABBBCCCA@;@;>=:;0818>BCC@CCDCBBB?B?BBE>BAA>ACBBBBBBCBDBBCAABBBBBBBBCBD@DAAA@?>9>>BAABBAAA
@ATNG8:02163:06503
GATGGTAGTATCTGTCTACGAGAGCCAGAAGATCAGGAACTCTAGAAGAATTCAGATTTTTAACACGAGAGTAAACGTAAAAAGAAGGTTTTACAAGACTCACGTTAACAATATTGCAGCAGTACGCACACAATCGAAGCGCAGTAAGGATGGCTAGTGTAACTAGCAAGAATACCACGAAAGCAAGAAAAAAGAAGTACGCTATTAACTATTAACGTACCTGTCTCTTCCGAAACGAATGAGTACACACTCTCATATGACACTACCATCGATACCTCGAGTCT
+
556D:<>>>0//77/5666><===A:ACC>ABBCAA?B?BAACB@@=@B>A<@@973;;;):6:99::7//69930//:===+;;7?:@@@166<;?9696<<<>:?:;;7;CC69:??@@@BBCCCCCAA@?BB@@<A;;;@?;?8@9=>=8>@@>@999?BBBB=A;>=7;<843338=39994337777$3913339;=88859998==6@;>8??@?AAA@@?@<?=?@C=CAA=?>BBBBBBBBBABBB999=995=<<98283//8///3999/44==
@ATNG8:02165:06508
GATGGTAGTAGTACACTAGTCATACCAGAAGATCAGGAACTCTAGAAGAATTCAGATTTTTTAACACGAGAGTAAACGTAAAAAAGAAGGTTTTACAAGACTCACGTTAACAATATTGCAGCAGTACGCACACAATCGAAGCGCAGTAAGGATGGCTAGTGTAACTAGCAAGAATACCACGAAAGCAAGAAAAAGAAGTACGCTATTAACTATTAACGTACCTGTCTCTTCCGAAACGATGAGTACTACTCTCAGAGACACACTACCATCGATAACCTCGAGTCT
+
@B@A7;;=BBBBCCGCCCCCEAA@CACCC?@@@>;;5;=@@B;;9A=AA?C@<;;;9@???'?<A@;@@@=99><6970/////#//)/)///&/9;76666>??DE@C@BB>AAB>BBBBCBCCCCCB@@@0.*.:..*/::88://*/399:8<AA<CDCC?CAABCB?AA>ABB@EBBCF=??><?BCEC3BB?BBBCCB>>><@;>=>>1918@C<;8;;;;@AA?B@BBC>CBB999DCBDBBBCCCCDAAAABBAB?@==9=;;;>;;5;:=====@?:
@ATNG8:02173:06543
GATGGTAGTCTCAGATAGTCTATAGTACTCATTCGTTTCGGAAGAGACAGGTACGTTATAGTTAATAGCGTACTTCTTTTTCTTGTCTTTCGTGGTATTCTTGCTAGTTACACTAGCCATCCTTACTGCGCTTCGATTGTGTGCGTATTGCTGCAATATTGTAAACGTGAGTCTTGTAAAACCTTCTTTTTACGTTTACTCTCGTGTTAAAAATCTGAATTCTTCTAGAGTTCATGATCTTCTGGACAGAGTGTGCAGATACTACCATCGATAACCTCGAGTCT
+
>9:67;>>CBBABCB;66B====CCCC<<:54.499=4<B@B>BCBA>55.//9//)//::@<B?ABB;44944.4////$//)///9;277;>:<<<8<<6555=CD@BBAAA@;;266=9>8696;?95929>>>5AEDBBBBAAA7;;@@@@=ABB?@A@@8@@A995@<?249=9=+95:4;;===+@999B9A@A;;9:959.5999(95555.565926=?>>@A:?;;;=;;;6;@@999996@@ABCCBCBA@?999:<0000//)/:<<>>?B@@
@ATNG8:02181:06528
GATGGTAGTGGTGTCTCTGAGAGTAGTACTCATTCGTTTCGGAAGAGACAGGTACGTTAATAGTTAATAGCGTACTTCTTTTTCTTGCTTTCGTGGTATTCTTGCTAGTTACACTAGCCATCCTTACTGCGCTTCGATTGTGTGCGTACTGCTGCAATATTGTTAACGTGAGTCTTGTAAAACCTTCTTTTTACGTTCACTCTCGTGTTAAAAATCTGAATTCTTCTAGAGTTCCTGATCTTCTGGAGATACACATGATACTCTACCATCGATAACCTCGAGTCT
+
@@?@7999//)/777<=>>>A;;<<<AAB==BC@BBAE>CC@B?ABA@AB@=>?;;;7<7<===:BAGCCCC>>@@;59555$5@8=<BB<ADCC@CCCICB@BBB;;;?BCBBBCCD;::C@D@CICC;;;A?AB@@<@BBBBCCBLDBBBCB<<:;CC>;;7;=AABBCCCCC@CCCCC;C?B?BBBBB2BCCB@BBC@A@AAA@@=@ACC1CBBAC@B?BB?@@@@??@=A=@@@@@?<??@=A@CA@@A@@@BAAAB9::>>:;888888>B=@@BBA@<<
@ATNG8:02185:06527
GATGGTAGTTCAGATAGTCTATAGTACTCATTCGTTTCGGAAGAGACAGGTACGTTAATAGTTAATAGCGTACTTCTTTTTCTTGCTTTCTTGGTATTCTTGCTAGTTACACTAGCCATCCTTACTGCGCTTCGATTGTGTGCGTACTGCTGCAATATTGTTAACGTGAGTCTTGTAAAACCTTCTTTTTACGTTTACTCTCGTGTTAAAAAATCTTGAATTCTTCTAGAGTTCCTGATCTTCTGGATAGCGACGCGATATACTACCATCGATAACCTCGAGTCT
+
<<<<9>=@B>BCCCCCCCCCCCDDDBCCDBB>A@@@;@D@C@CCCBCBA=@@?@@@C@C?@?@C?ABAAAAA=<877737$3>4@@==8=A<A:<=D>DD8;;>>>>=BCB<==@A<>>@=B=>>>>>@@A<>>>@<>;;7>A>AD???>=<?@698<;@@<@<@@>>=?CAA<?>>==.938325222$2999;18...559@;=9=?@<8%922-2;3826626557:9:8=8>:8:AA5;>>:==?>><=>85599588<@>>5><::<87287==?:;;??
@ATNG8:02186:06519
GATGGTAGCTCGCTGATGATATCTCCAGAAGATCAGGAACTCTAGAAGAATTCAGATTTTTACACGAGAGTAAACGTAAAAAGAAGGTTTTACAAGACTCACGTTAACAATATTGCAGCAGTACGCACACAATCGAAGCGCAGTAATGATGGCTAGTGTAACTAGCAAGAATACCACGAAAGCAAGAAAAAGAAGTACGCTATTAACTATTAACGTACCTGTCTCTTCCGAAACGAATGAGTACTATAGACTATCTGAGACTACCATCGATAACCTCGAGTCT
+
A@BB>BBCBBCDBAAAECCCC9;;C?BCB?B@@@;;5;9?@@A@AB?A@>AAA@@??CCC3CCBBBAA@877;3;>ABCCC1CD?B<@??0>;;7<CCBCBCDC=@<@A>@AA?BBBBCCDGGCCBA@@@A=A@@@=@@??AAAE?C@B994:??>ABBF@BBBAAA?AA==@?6::788)57718::;<+9=:>8;;@@@AA=B=DD??<?<;;ACEACCA@@BB=@<@@=5=00-0@@@CCCCCCBBBBBBBDCCCDCAABEADBBABCB?B?BCCCBBBB
@ATNG8:02190:06506
GATGGTAGTGTCAGTGCGCGTCGTCCAGAAGATCAGGAACTCTAGAAGAATTCAGATTTTTAACACGAGAGTAAACGTAAAAAGAAGGTTTTACAAGACTCACGTTAACAATATTGCAGCAGTACGCACACAATCGAAGCGCAGTAAGGATTGCTAGTGTAACTAGCAAGAATACCACGAAAGCAAGAAAAAGAAGTACGCTATTAACTATTAACGTACCTGTCTCTTCCGAAACGAATGAGTACGTGTGACGTACGTGAGCTACCATCGATAACCTCGAGTCT
+
A?DC@DDDDCBBBBBCEFCCACCCD?BBCACDBBAA>A=AABB@@@@AA>A@BC??@CBC3C?BCCBBBBB@AA<AABCEDD2CD@B@BBB9BCCACCCBDDBBB@C@BB?B@@=@BBBCCCCCCCBBBCCC@BBBB@BBBDDCAA=A=@?<@AACCDDCC?BBBBBB@BB?>>?=@A???8?@A=ACDCC3BB?C???DBB@@<@:==@A3838@BBB@AAABB??;?>:99.:@@>?BBBCDBBBBCCCBBBAAABBBBBBBB?B999A>>8>;??>==>>>
@ATNG8:02190:06517
GATGGTAGGAGACACGTCGCACACGTACTCATTCGTTTCGGAAGAGACAGGTACGTTAATAGTTAATAGCGTACTTCTTTTTCTTGCTTTCGTGGTATTCTTGCTAGTTACACTAGCCATCCTTACTGCGCTTCGATTGTGTGCGTACTGCTGCAATATTGTTAACGTGAGTCTTGTAAAACCTTCTTTTTACGTTTACTCTCGTGTTAAAAATCTGAATTCTTCTAGAGTTCCTGATCTTCTGGTATACACACTCCTCGCTACCATCGATAACCTCGAGTCT
+
?@CC?BCB?CBCDCCCCBCCDDBBBCCCBBCC@CCFF=CC?B?BBBCCCC?BCC@@>A?BCDD@C=AAACCCAAB<BAACC3BB@BBBB<BCBB@BBB?BC?>>?AAB@BBBBBACC?A??:?=C>=>>>>>=A??==ADA>>>>@@@AAAA>>>;>>>;>@<@<AAAAB???A;ABBBB5A<A<>>@@?/<<666.67:///=<=@=ABBA.>===A>G=@?;>>>B@@@<?<?@@@=>:>@A<AA>>>A@@@AA=AA>>=<?;@:;;@AA<A<AA@@@@@@
@ATNG8:02190:06546
GATGGTAGTGTGTCTCTGAGATAGTACTCATTCGTTTCGGAAGAGACAGGTACGTTAATAGTTAATAGCGTACTTCTTTTTCTTGCTTTCGTGGTATTCTTGCTAGTTACACTAGCCATCCTTACTGCGCTTCGATTGTGTGCGTACTGCTGCAATATTGTTAACGTGAGTCTTGTAAAACCTTCTTTTTACGTTTACTCTCGTGTTAAAAATCTGAATTCTTCTAGAGTTCCTGATCTTCTGGGATGTGTGCGCAGTGCCTACCATCGATAACCTCGAGTCT
+
><<@=@<?;;45:<<<<@BBB;;;AABBBBHACCCD=CC@C?CCCJAABACCCCCAF@D@?@:A?@A@CCCBB@==@@@A,9?:>@@B<@@BB999E@CC@BAAACDACCCCJBCBAA@@>B@CCBBBBBB?CDBB?BBBBBBBCCBBBCBBAB@CBC@BB?B@CCCBBBCBC@CGDCE=B@B?@@AAA0@CCCD>BBBBBBBBBA5;;;;*;@?<;;;@IMABCCCDBC@C@BCABCF@DCCC<BBAAA@@C@@@;;;CACBB@;<;;AAB=@>@BBABCCB
@ATNG8:02191:06510
GATGGTAGCTATACGTATATCTATGTACTCATTCGTTTCGGAAGAGACAGGTACGTTAATAGTTAATAGCGTACTTCTTTTTCTTGCTTTCGTGGTATTCTTGCTAGTTACACTAGCCATCCTTACTGCGCTTCGATTGTGTGCGTACTGCTACAATATTGTTAACGTGAGTCTTGTAAAACCTTCTTTTTACGTTTACTCTCGTGTTAAAAATCTGAATTCTTCTAGAGTTCCTGATCTTCTGGCTCTCGTAGACAGATACTACCATCGATAACCTCGAGTCT
+
@ABB:CBEDDA<ADBCCCCCCGFAAABBBBAA=ABBB>BB@C@CCCCBBB>ABCBB@C@BBAA?A?CCBBBCCBB?BBCCC3CF@C99949A@><A00-0>5:0//9;28?BBBBBC@A>><>;>BA>>>>>=C@@?<A@@@@@@>>>?A???::7:?A<AA:A;?AAAAAA??;>?DDD5A:><>@@@@/@@>>>9>???CAA?===CCDC/A<<=B=A;>?=AAA>??A=A:AA@@@>9>>>9>>>;==BBA@??AA@@@>>>8=<==@@@<A<@@>>>A>;
@ATNG8:02191:06526
GATGTAGTGTCAGTGCGCGTCGTCCAGAAGATCAGGAACTCTAGAAGAATTCAGATTTTTAACACGAGAGTAAACGTAATAAGAAGGTTTTACAAGACTCACGTTAACAATATTGCAGCAGTACGCACACAATCGAAGCGCAGTAAGGATGGCTAGTGTAACTAGCAAGAATACCACGAAAGCAAGAAAAAGAAGTACGCTATTAACTATTAACGTACCTGTCTCTTCCGAAACGAATGAGTACTGTATCTATGTGTGCGCTACCATCGATAACCTCGAGTCT
+
CCFBBBAABBCBCBBCCCBBBA@@@BEDACBBCBC@C@BBCCAAA@CC@A>@?989===,?=@BB?@@FFBBB=:9;EAEF@CC@C@JJJ9CCCACCCCCDD@@?@?BB@AAAACCCCDCCCBBBBBCCDC@C@A@?BBAAAA995;?B@@=@BBBBDCC?DCCAAA?CC@@@??BAA@@:A>><>DDDD2CC?B:;;DB??><A<A?>>;><@@CBCAEGE@@@B=@=@BB;A;;6:AABAAABBBBCBBAAABBCFBABBBE?BBBB@==:=<??888B?>
@ATNG8:02144:06570
GATGGTAGATACTCGCTGATACACCCAGAAGATCAGGAACTCTAGAAGAATTCAGATTTTTAACACGAGAGTAAACGTAAAAAGAAGGTTTTACAAGACTCACGTTAACAATATTGCAGCAGTACGCACACAATCGAAGCGCAGTAAGGATGGCTAGTGTAACTAGCAAGAATACCACGAAAGCAAGAAAAAGAAGTACGCTATTAACTATTAACGTACCTGTCTCTTCCGAAACGAATGAGTACTACTCTCAGAGACACACTACCATCGATAACCTCGAGTCT
+
;:<=9<;C;99::=:55<999:9::)59<7;777/0)/3999<;<?7888:<@A@AA@@?,<57733338333=39899999'9A;?.999&9@@;96559<955058<=9=FC@BCBCBCBBBCBBBA@@@;>?:;69@@BBB::50;>00*0;;000>D?@A@@?@<?=<@@=8==;;;3888>BCDDD3BC@::9BAB@=>:>=AAAB<>:=;@;;4;999>?C=A>BBB=???@BCCCC????????ABBBBG???CBB@@;=;::<;;3:4;===>@@@
@ATNG8:02147:06591
GATGGTAGTCTCAGATAGTCTATAGTACTCATTCGTTTCGGAAGAGACAGGTACGTTAATAGTTAATAGCGTACTTCTTTTTCTTGCTTTCGTGGTATTCTTGCTAGTTACACTAGCCATCCTTACTGCGCTTCGATTGTGTGCGTACTGCTGCAATATTGTTAACGTGAGTCTTGTAAAACCTTCTTTTTACGTTTACTCTCGTGTTAAAAATCTGAATTCTTCTAGAGTTCCTGATCTTCTGGACGACGCGCACTGACACTACCATCGTTATCGGAAAGTCT
+
BBCC@CCCCABBDDBCCCCCCCBBCCCCCDB@?AEDE>BB@D@CCCCBCC@DCCBB?B@CCCC?C@BBBCCCCBB<>><<<,<B=BBCC?BCCF@CCCICD;;;BBBD@BBBBCCCD?BBC@C@FCBBBCDD@BCCD?DBBBBCBDCCCCCBBBA?CCC@BB?B?BBCCCCBDDAC@@@@9@@C@BBDDD5CCBBB>AACCCCDBBB<@@@@0@AABCAC@BC@BBCFBBB?C@CCCCBB?@AC@DCBBBECCBCBBCCCCCCCC?DCBBB?CCDD?BB<BA??
@ATNG8:02150:06573
GATGGTAGCAGACGTGACAGAGCGCCAGAAGATCAGGAACTCTAGAAGAATTCAGATTTTTAACACGAGAGTAAACGTAAAAAGAAGGTTTACAAGACTCACGTTAACAATATTGCAGCAGTACGCACACAATCGAAGCGCAGTAAAGGATGGCTAGTGTAACTAGCAAGAATTACCACGAAAAGCAAGAAAAAAGAAGTACGCTATTAACTATTAACGTACCTGTCTCTTCCGAAACATGAGTACTCGTCTCACTCATCGCCTACCATCGATAAACCTCGAGTCT
+
@A@@>ABBACBB=B::9CCCCGCCB@CA@?@B@@?A=A459;:99:7;;7;8::=B;===+848888==8733;13355555$5<7<.55)5999>C@C=;8-.(-(-8388;//5::>666@@<<;;><=39:55.49;888333(45:993997///6747<<=@=6<<*/(/;465-///&///(/9:;;;&778888;77;>>9<15587.7.56>>=:9444333-358880443;;;;=::::<;;;:::///8774:==033337777(3,38333<<8
@ATNG8:02152:06589
GATGGTAGTATATCGCGTCGCTATCCAGAAGATCAGGAACTCTAGAAGAATTCAGATTTTTAACACGAGAGTAAACGTAAAAAGAAGGTTTTACAAGACTCACGTTAACAATATTGCAGCAGTACGCACACAATCGAATCGCAGTAAGGATGGCTAGTGTAGCTAGCAAGAATACCACGAAAGCAAGAAAAAGAAGTACGCTATTAACTATTAACGTACCTGTCTCTTCCGAAACGAATGAGTACGAGAGAGCACACGTGTCTACCATCGATAACCTCGAGTCT
+
A@BB@BDECBBBCFFDCCCCBCCDD@DCC@BCBCBC@CADDDDDBB?CC@C?A@C?@@@@0@@CBCCCCBBBAA<@@ABCCC5CC@C=AAA9ACCA<;;CDDCBB>A?AA?CDD>A?BBCDFCCCCCDBBBB@BBBC@CCDCCCAA=B?@@@@CCEDBBBBCGECCA@=@B?BCB@FEBBA<A@?=@BCDC3CCAAABCCCBBB@B?BBBB?B?BAA@@<@ABBBBC@C@BBB=BCE?BBAAABBCBBBC@AACBBBBB???ACC?B786A>>9;:=BDBA<98
@ATNG8:02154:06566
GATGGTAGGTGCACATGAGTGTATCCAGAAGATCAGGAACTCTAGAAGAATTCAGATTTTTAACACGAGAGTAAACGTAAAAAGAAGGTTTTACAAGACTCACGTTAACAATATTGCAGCAGTACGCACACAATCGAAGCGCAGTAAGGATGGCTAGTGTAACTAGCAAGAATACCACGAAAGCAAGAAAAAGAAGTACGCTATTAACTATTAACGTACCTGTCTCTTCCGAAACGAGAGTACGATGAGAGAGCTCTCTCTACCATCGATAACCTCGAGTCT
+
@A@@=@AB?BBBCCBBDAAADDCCB?BCC?CCCBAA>A@CCBBBBB>BB?B@BDDBBBBC5B@CDCBEECCCEF>DABBCCC1BA=@499:6;CC@FABBBCCCA@C?A??AAC>AAA@BCCCDCCCCCCCC@CCCC?BBCBBBBB?C@CCC?BBCDDBBB?BAAACA?CC?BBB?BA??=8><<899999(9??A999BBBCD>A>=??A7;7;@CCC@CCCCCDD@B@BCC?CCCBBBBBBDC???BBCBBBBBBBBBBBB>A@AADBB?@=A>>?A?A?
@ATNG8:02164:06553
GATGGTAGAGTACAGTGTAGTAGACCAGAAGATCAGGAACTCTAGAAGAATTCAGGTTTTTAACACGAGAGTAAACGTAAAAAGAAGGTTTTACAAGACTCACGTTAACAATATTGCAGCAGTACGCACACAATCGAAGCGCAGTAAGGATGGCTAGTGTAACTAGCAAGAATACCACGAAAGCAAGAAAAAGAAGTACGCTATTAACTATTAACGTACCTGTCTCTTCCGAAACGAATGAGTACACACTCTCATATGACACTACCATCGATAACCTCGAGTCT
+
B@@B?A96;BCCCBBACABBBBB;;8;DD@BCBBBC<@=ABBBCBB?A@5:3:@@3:9:9(9;?A@BBA@?>>>:?@ABCCC5BB?B5;;;6;CEABBBCCCDCD@C@BA?ABB@BBCCCCBECBBDDCBBC?CBBB?BBAA@@?B>C?CCC@BAADCCCA?BCCBBB@BB?AAA?AB???8>@>;?@@@@.@A?@999F???B8:7;>AA5;5;<A;:6:AA@@BB?B?ADD>CBB?BCCAAACCCCCCCBBBBAAA???ECBB@B788@A@>B@BCCBA>??
@ATNG8:02165:06591
GATGGTAGCGCACACATAGATACAGTACTCATTCGTTTCGGAAGAGACAGGTACGTTAATAGTTAATAGCGTACTTCTTTTTCTTGCTTTCGTGGTATTCTTGCTAGTTACTCTAGCCATCCTTACTGCGCTTCGATTGTGTGCGTACTGCTGCAATATTGTTAACGTGAGTCTTGTAAAACCTTCTTTTTACGTTTACTCTCGTGTTAAAAATCTGAATTCTTCTAGAGTTCCTGATCTTCTGGACGACGCGCACTGACACTACCATCGATAACCTCGAGTCT
+
B><A9<=BA<ABBCBBCCHCCCCCCCCCCC<;9;BCC?CB?B@FDDCCCD@CAABC@D@BBBB?B>CCCCCCBCB@BBBBB5AC?A@@@;@AAB@CCC@FI?AACFDD@EEEDBBBC@CCC@C?CDDDCICB@BCCC?BBBBCBCCCCBBBC@@@@BBC@BB@B?@@DDCCCDD@C;;;;.;=B@CCCDC5BBBCC>CCBBBGC;<;=BABA0AAABC?B>AB@CDDBBBD@C@BBCDDD?BBB@CB;;;BBCCCBAACCCCCCC@B;;;BAA>C@BCBCBBBC
@ATNG8:02169:06566
GATGGTAGCAACACGAGATCTCATCGTACTCATTCGTTTCGGAAGAGACAGGTACGTTAATAGTTAATAGCGTACTTCTTTTTCTTGCTTTCGTGGTATTCTTGCTAGTTACACTAGCATCCTTACTGCGCTTCGATTGTGTGCGTACTGCTGCAATATTGTTAACGTGAGTCTTGTAAAACCTTCTTTTTACGTTTACTCTCGTGTTAAAAATCTTGAATTCTTCTAGAGTTCCTGATCTTCTGGGCAGACTCTCACACGCCTACCATCGATAACCTCGAGTCT
+
@@@?8@AB?@>ABCC@AACICAAABBBBBBBAA?ACCF?CB@C@CCDDDCC?BBB;;758;=;A7A<<<CCBCBBC@AA@@@.@@=AABB>BBCF?BB@=@@0000/995::>:>>??BB><?;>BBB>?>>=AAAA:<<:::;;??=>=AA@@@<>>>=>><>>?@>@AAACB:=====/=8=<@@DCC/?@==<*//////:96976===+9//-/>4>28825:9////7>7<@?;<=-//==6;997;;??@BB@@@=7<<=9<///9=@9A<A>=>=///
@ATNG8:02170:06575
GATGGTAGTACATGATAGACGACACCAGAAGATCAGGAACTCTAGAAGAATTCAGATTTTTAACACGAGAGTAAACGTAAAAAGAAGGTTTTACAAGACTCACGTTAACAATATTGCAGCAGTACGCACACAATCGAAGCGCAGTAAGGATGGCTAGTGTAACTAGCAAGAATACCACGAAAAGCAAGAAAAAAGAAGTACGCTATTAACTATTAACGTACCTGTCTCTTCCGAACGAATGAGTACGAGAGTCAGAGCAGAGCTACCATCGATAACCTCGAGTCT
+
;5==9==BBCFD@AAC@@@C;;;@A;@@?8AB@CBB@B>BBCFCCC?BA796:>@A?@@@0@@CCGCCHICCCC>CDCBCCD5CC@B@BCC;CBC?ABDDCCDBB>B@;;7<@A<@CCCCCCBDDCCB??9:7;A@@?BBAADCBC>B?C;;:;CBBBCCC@BBBBCC@CC?BA@2900000+000*0=@@@@(@@;B878BBABB?B?BDCD?C@B?C<;:;BCDBBC?B?AB>@@@?A@@?AAABBBBAAACCCBBBABBBBBB@B899???=@>==<A><//
@ATNG8:02175:06596
GATGGTAGAGAGACTGTAGCGCACCCAGAAGATCAGGAACTCTAGAAGAATTCAGATTTTTAACACGAGAGTAAACGTAAAAAGAAGGTTTTACAAGACTCACGTTAACAATATTGCAGCAGTACGCACACAATCGAAGCGCAGTAAGGATGGCTAGTGTAACTAGCAAGAATACCACGAAAAGCAAGAAAAAAGAAGTACGCTATTAACTATTAACGTACCTGTCTCTTCCGAAACGAATGAGTACTGCGTCTCACTCTCGCCTACCATCGATAACCTCGAGTCT
+
BCCB@CCBBBBCDCCBBBCCCCCBC>BBB?CCCCCC?C>@@BBBCB?BB?B@BBBBBBBB3B@CDEBBBCCBBB>AAACDDD5CC?B=@@@7@BCACBBBFCCBB=B?@@=@BB?BBBCCCCCCCCFCBBBC?CAAA?CBAABCBB?B@BAA?CBCCCCCC?BAABBB?AA=???9==9:99+9>@;999999%0;:=0/0?>@@=-/,/79:(/)/7=<=<A??@@?@19188734AA>?>>BBBB9::ABBD@@@ACBBCB@C??=?:::BCC@D?AAAECB??
@ATNG8:02181:06550
GATGGTAGCACGAGTCACTCATATCCAGAAGATCAGGAACTCTAGAAGAATTCAGATTTTAACACGAGAGTAAACGTAAAAAGAAGGTTTTACAAGACTCACGTTAACAATATTGCAGCTGTACGCACACAATCGAAGCGCAGTAAGGATGGCTAGTGTAACTAGCAAGAATACCACGAAAGCAAGAAAAAGAAGTACGCTATTAACTATTAACGTACCTGTCTCTTCGAAACGATGAGTACTGCGTCTCACTCTCGCCTACCATCGATAACCTCGAGTC
+
::==9====@@@?>=><<594455:.5/93///5--(/)//799;>955.4.4444444&4.3:333883337(73/9<;;(//)/4:;<.<<<7<666599>?20*00)//8)//:9566;;;>>@@@AA@D;:6;C@;<;;:<8=4:9:48849::9:9<;88==6882333389333(3//(-----$--(-888:;<==8;5:///6:6;://37;:86699*//6;25///<<:88833333778;;;;;66606//(/966637.25=2522..
@ATNG8:02188:06555
AATGGTAGCAGACGTGACAGAGCGCCAGGAAGATCAGGAACTCTAGAAGAATTCAGATTTTTAACACGAGAGTAAACGTAAAAAGAAGGTTTTACAAGACTCACGTTAACAATATTGCAGCAGTACGCACACAATCGAAGCGCAGTAAGGATGGCTAGTGTAACTGGCAAGAATACCACGAAAGCAAGAAAAAGAAGTACGCTATTAACTATTAACGTACCTGTCTCTTCCGAAAACGAATGAGTACGATGAGATCTCGTGTGCTAATCGATAACCTCGAGTCT
+
4.4:5:=555<555;====>9://94//)/)/:<@>>9<49;>;:8=:>?>B????ACCDD3B?B@A00/=888;5/46>>>>+=B@C@CCC;CAA?CABABB@?@?A?;;7;AB4:;:9;BCCCCDD@A;;<>C;;;6:@@@AAAC?C@C<;5:?:9;B@@<A9;4;>8>@;AAB?@@@>>7=?=8;>???.<A?B??>CCB??;?<@@@@=A>>?@@@@CAAAB?=8=89999-9992877>?:?A@@BB=<==??>9=<77794;77756/7;<==AA>>;
@ATNG8:02146:06635
GATGGTAGGAGACACGTCGCACACGTACTCATTCGTTTCGGAAGAGACAGGTACGTTATTAGTTAATAGCGTACTTCTTTTTCTTGCTTTCGTGGTATTCTTGCTAGTTACACTAGCCATCCTTACTGCGCTTCGATTGTGTGCGTACTGCTGCAATATTGTTAACGTGAGTCTTGTAAAACCTTCTTTTTACGTTTACTCTCGTGTAAAATCTGAATTCTTCTAGAGTTCCTGATCTTCTGGACAGAGTGTGCAGATACTACCATCGAACCACCTAAGTCT
+
996=8<<C=@?=BB@A@@;;;CBA@@>@>B:<6;CBB<BB?B?BBAA=>>+0/0/96::6:CD@C@B8:5=<<=D=?????1?A9?997,3<<<8=<?8>>538>;:>=AAAAAA@B::;;7:=A????;<;=BBBB588>=888?>=>;;:8897///6:96:9@=>>@=<=?576777+7*/-/;9;9,22222(,,,,,,65.2222&286675959:49?@>?78475:::889-//948;=<<;<5559;;>@@@:::8<<=<;38*//5//(/887
@ATNG8:02158:06609
GATGTAGAGAGACTGTAGCGCACCCAGAAGATCAGGACTCTAGAAGAATTCAGATTTTTAACACGAGAGTAAACGTAAAAAGAAGGTTTTACAAGACTCACGTTAACAATATTGCAGCAGTACGCACACAATCGAAGCGCAGTAAGGATGGCTAGTGTAACTAGCATGAATACCACGAAAGCAAGAAAAAGAAGTACGCTATTAACTATTAACGTACCTGTCTCTTCCGAAACGAATGAGTACGATGAGATCTCGTGTGCTACCATCGATAACCTCGAGTCT
+
CC@A@>DECCCCCC;;:CCCDBBB>BCB@@@?BCCACAABCBA@<AB@C?AAAAABBB3C?BBCBBBBBBBB=AABBBBB5@@<@<AAA9ACCADFFDDDDBA<B?@@>@CC@CCCCCCBBCCCCCCBBB@BCCC?AABCCCA??D@DA@<@CBCB@@??CDCAABCCD@CCC?CCCDD=BBBACCCCC3BB=??CDBBBBC@C?BBBB@D@BBBBB@CDDDDBB=@=@@A<ACC@BAABBFBBB???ABDD>>>AA??????=A=<<ABD=B<788=?BC>
@ATNG8:02160:06634
GATGGTAGCACGAGTCACTCATATCCAGAAGATCAGGAACTCTAGAAGAATTCAGATTTTTAACACGAGAGTAAACGTAAAAAGAAGGTTTTACAAGACTCACGTTAACAATATTGCAGCAGTACGCACACATTCGAAGCGCAGTAAGGATGGCTAGTGTAACTAGCAAGAATACCACGAAAAGCAAGAAAAAGAAGTACGCTATTAACTATTAACGTACCTGTCTCTTCCGAAACGAATGAGTACGTGTGCGACGTGTCTCCTACCATCGATAACCTCGAGTCT
+
<@?:7;=;;;<<?<AABABBA@@@B5>CD@CBBB;;7;=AAB@@@C?BB@B?BA@@?@@@1??BBBDAA97888*8;;9555$5<7<.555&59;5;6655==:;7;:>?9ABD>AAA?BAAABBBBBBBBCDAEBB?@ABBCB??=@@CBB?BBBCCBCC@DBBBBB@BB?CBA?@?8999*9<<8<===?.<A=A;;;ABB@@<@7;;??<@;?>A;;7;AAAAAC?B>AAE>A??9::9???BBBB:9:?@@@@@@@==9=>>:>888<;;5;5;??==;;;
@ATNG8:02162:06616
GATGGTAGCACGAGTCACTCATATCCAGAAGATCAGGAACTCTAGAAGAATTCAGATTTTTAACACGAGAGTAAACGTAAAAAGAAGGTTTTACAAGACTCACGTTAACAATATTGCAGCAGTACGCACACAATCGAAGCGCAGTAAGGATGGCTAGTGTAACTAGCAAGAATACCACGAAAAGCAAGAAAAAAGAAGTACGCTATTAACTATTAACGTACCTGTCTCTTCCGAAACGAATGAGTACTGCGTCTCACTCTCGCCTACCATCGATAACCTCGAGTCT
+
B@CE@CCCCBABECCCBCCCBCCCC@CCC?CCBB996:>B@BBBBC@BC@C@CAAAA@AA2A=AEC?@?CCBAA9?9;9555$5@7=:>@@2BCC@CCCCCBB::9;@DD@CCC?A@AABBCCCCBBBCCCB@BBBD@BBABBBAB?A?A@@>@CCFCCCC@BABBAA?>>9?AA2999999+9==:?BBBBB)BD?:86;ADD@@:=:=ADD:=:>@CCC@BBBAAAB?B?BAC;AAA>ABBCCBBBBBBCCCCAAABCBCA@ACB?C9::BA@;?<>BBBB>>>
@ATNG8:02165:06639
TATGCACACATAGATACAGTACTCATTCGTTTCGGAAGAGACAGGTACGTTTAATAGTTAATAGCGTAACTTCTTTTTCTTTGCTTTCGTGGTATTCTTGCTAGTTACACTAGCCATCCTTACTGCGCTTCGATTGTGTGCGTACTGCTGCAATATTGTTAACGTGAGTCTTGTAAATACCTTCTTTTTACGTTTACTCTCGTGTTAAAAATCTGAATTCTTCTAGAGTTCCTGATCTTCTGGGATGTGTGCGCAGTGCCTACCATCGATAACCTCGAGTCT
+
@?@@BB?@@AA@:<9<7<7/////993:::>6;;:B7@A;;9A=;@BBA>=6B269<=7;7<?>6665.59.55<<<(555)545<09955.5994>B466;;@;8@;955<=>:?@=9>:>>@@>=55.55555:5559555555566==<8544.49383444555==<.4555)555.5.6;>?>+:;555)59999;666=:====+;///<49,/57:97///9697;;::;;255=@7@666>BC?6555555.59737------0606888::44
@ATNG8:02166:06609
GATGGTAGCGCACACATAGATACAGTACTCATTCGTTTCGGAAGAGACAGGTACGTTAATAGTTAATAGCGTACTTCTTTTTCTTGCTTTCGTGGTATTCTTGCTAGTTACACTAGCCATCCTTACTGCGCTTCGATTGTGTGCGTACTGCTGCAATATTGTTAACGTGAGTCTTGTAAAACCTTCTTTTTACGTTTACTCTCGTGTTAAAAATCTGAATTCTTCTAGAGTTCCTGATCTTCTGGTAGAGCGTGCATATATCTACCATCGATAACCTCGAGTCT
+
CDDD@D=ABCCDBBBCCDCCCCBBCCBBCDBB?BBBB=BC@C@CCCBEFD@DCCCC?B?BCCD?C?B@@CDDDBB?BBBBB1CC?BBBD=BCCC@BCB?CC9;;BBCC@BDDGCCCB?BBC?C?CDDJCCBB?BABA=ABBBCCBBDCCCCCBDBAAAA?BD@D@B???ABBAB>A;;;;.;>B=@AAAA0@ACCC?CDCCCBCCCC@CCCC5CCBDC@CDDD?BBBCBCC@C?CCCFCB=@@B>BBCCCCBB@A@AABCECBBA=A000>00,09;CCFCAAA
@ATNG8:02170:06646
GATGGTAGCTCACGTACGTCACAGTACTCATTCGTTTCGAAGAGACAGGTACGTTAATAGTTAATAGCGTACTTCTTTTTCTTGCTTTCGTGGTATTCTTGCTAGTTACACTAGCCATCCTTACTGCGCTTCGATTGTGTGCGTACTGCTGCAATATTGTTAACGTGAGTCTTGTAAAACCTTCTTGTTACGTTACTCTCGTGTTAAAATCTGAATTCTTCTAGAGTTCCTGATCTTCTGGTATGACTAGTGTACTACTACCATCGATAACCTCGAGTCT
+
@ACC@C?AACCCCCCCCCCCCCCDBCCCCBB>BCDF>DCC?CBCCDDC@BCCAC?C=@@BC?B@CBBBBBBEG@BBBBB2@?;?99:,7??C@CCG@BA9:9@@AA?ABBBBBBC@B??:?;?A>??A@@;@@AA<>=>=:8:>>>?>>><;;=A@@<@@<A<@>>>ABB=>:>>=DD;D=D=>:5::+//77167===AB===1888)6;<=>;?;??=AAA>>>B=D;?>>BAA:>>>:>????>>>>>88:@>?@?@A:@>?>@;;:==??>AA888
@ATNG8:02176:06614
GATGGTAGTATATCGCGTCGCTATCCAGAAGATCAGGAACTCTAGAAGAATTCAGATTTTTAACACGAGAGTAAACGTAAAAAGAAGGTTTTACAAGACTCACGTTAACAATATTGCAGCAGTACGCACACAATCGAAGCGCAGTAAGGATGGCTAGTGTAACTAGCAAGAATACCACGAAAGCAAGAAAAAAGAAGTACGCTATTAACTATTAACGTACCTGTCTCTTCCGAAACGAATGAGTACTGTATCTATGTGAGCTACCATCGATAACCTCGAGTCT
+
::::>@BBCCBCCCCCGFCHCCGDE@@A@?BBAB;;5;;@BB@@@B?BBAF@DBBBCCCC2A=A@AAAAA::8C<;;AB==@+@C=A:@@A9AAE?;;;BBA@@@<@<AA?BCC@CCAABCCFCDDBBBBBA=>?::5;@@@ABBB?C@C;;;;BCDBBBC@DBBBAA>9979B?6?=333)37728ABCCC)CC@@;;;CBBBE:=:>>>A<@<@@CBB@BBBA@AA484:??9?DD@BAABDCCCABBDCCBBAAABBACCD@?687AAA8>:=@@@@@@@
@ATNG8:02180:06611
GATGGTAGCACACGAGATCTCATCGTACTCATTCGTTTCGGAAGAGACAGGTACGTTAATAGTTAATAGCGTACTTCTTTTTCTTGCTTTCGTGGTATTCTTGCTAGTTACACTAGCCATCCTTACTGCGCTTCGATTGTGTGCGTACTGCTGCAATATTGTTAACGTGAGTCTTGTAAAACCTTCTTTTTACGTTTACTCTCGTGTTAAAAATCTTGAATTCTTCTAGAGTTCCTGATCTTCTGGCGCGTTATGTATGTCGCCTACCATCGATAACCTCGAGTCT
+
;5==:CCBCCBCBBBBCCDCCCDCBA@@BBBB?AAAC>AA?A@BBBBBBD<@:@;<44:<<880505;=<::;==9=B>?>+>?3<373(388=7@AC>BB<?::99908>>;@=@@=AA==C====AD???8>>AA<@?:::=>A>;:;===@@<A??<?A=A=A===@@@BA:;7766'5-6-57;;;)66333(------4557/5553'3..).9492;;29=:788:=B=A>>ABD<===8;:B==:=::@///=::=::7717///===9=17;999<//
@ATNG8:02181:06604
GATGGTAGCGCACACATAGATACAGTACTCATTCGTTTCGGAAGAGACAGGTACGTTAATAGTTAATAGCGTACTTCTTTTTCTTGCTTTCGTGGTATTCTTGCTAGTTACACTAGCCATCCTTACTGCGCTTCGATTGTGTGCGTACTGCTGCAATATTGTTAACGTGAGTCTTGTAAAACCTTCTTTTTACGTTTACTCTCGTGTTAAAAATCTGAATTCTTCTAGAGTTCCTGATCTTCTGGGATGTGTGCGCAGTGCCTACCATCGATAACCTCGAGTCT
+
@899.4444<=B@BCCCCCDCCCCCC;99=9:4;BBB?BB@C@CCCCCCC@CDCDC@C@CBBB?C@CCCCCBCCC?CDDED5A@?ADCE@BBBB?BBB>BD>AABCCCACCFCCCCC@CBC@C@CCCECCBB?BCCC>@@BBDECCBCBDCCBBB@BCB@BC@B>BABBBCCCC@BBBBA9B=@?ADLFE5BCBBB=AACCDDDECCACCCC5BBBCCAC@CC>BBCBBBA@D?DCDDDD>A>A@9@000AAACFDBCBBC@DCC?@@A@C;<5<?AAACCBBA
@ATNG8:02187:06622
GATGGTAGTATCTGTCTACGAGAGCCAGAAGATCAGGAACTCTAGAAGAATTCAGATTTTTAACACGAGAGTAAACGTAAAAAGAAGGTTTTACAAGACTCACGTTAACAATATTGCAGCAGTACGCACACAATCGAAGCGCAGTAAGGATGGCTAGTGTAACTAGCAAGAATACCACGAAAGCAAGAAAAAGAAGTACGCTATTAACTATTAACGTACCTGTCTCTTCCGAAACGAATGAGTACACATCGTCGTGTCGTGCTACCATCGATAACCTCGAGTCT
+
::==@CCECAA@AAABCCCBBBBBC@DCC?BB;;;@6;69?A==>?>??<??>???=DDC2C?BBAABBBBCBB=9:;BBBB1BB>B4;;;-;@@>BCCHCDEED>A>AC@CBB@BBBCCCCCDDDHCCB@@<@A@@=BBBBCCBC?B?B@@=@BBCCCCC@DCCAAB?BB?BBB?BCBA@;?==9====<.>A?B>?>BBB@@<><>>>>=A<@@CCC>BBAABBB?B?BBB>BAB?AAABCBBBBCCCCBBBDC???BAAAAA?B898CAA=A?BBBBBB>>
@ATNG8:02143:06669
GATGGTAGCTCTGCTCTGACTCTCGTACTCATTCGTTTCGGAAGAGACAGGTACGTTAATAGTTAATAGCGTACTTCTTTTTCTTTGCTTTCGTGGTATTCTTGCTAGTTACACTAGCCATCCTTACTGCGCTTCGATTGTGTGCGTACTGCTGCAATATTGTTAACGTGAGTCTTGTAAAACCTTCTTTTTACGTTTACTCTCGTGTTAAAAATCTGAATTCTTCTAGAGTTCCTGATCTTCTGGTGTCTGATCTGTATCACTACCATCGATAACCTCGAGTCT
+
<444.4:<>AAAC>===@@@AAABA<@<<=6949CDD>CC?@<@@@>;;=599955.56:999.5.5:::////7277777'///(4444)4455.555.5949:;;<@:@@@AA???;?AC@C@DHBBABAB@BDDD@GCCBBB@@@;;;BAAAA=@@B?AA>A=B@@@@@ABD?D::::69<B;@@BBB0@ABBB<C;;;@:;;99;>>>@0@>>?@>@?CC@CBBBBAC6;6;@@@@@?BAB>CCBBBCBCBBBBCCBDCC<>9>000><=6@;@:::BBEE
@ATNG8:02143:06673
GATGGTAGTGTCATATGAGAGTGTGTACTCATTCGTTTCGGAAGAGACAGGTACGTTAATAGTTAATAGCGTACTTCTTTTTCTTGCTTTCGTGGTATTCTTGCTAGTTACACTAGCCATCCTTACTGCGCTTCGATTGTGTGCGTACTGCTGCAATATTGTTAACGTGAGTCTTGTAAAACCTTCTTTTTACGTTTACTCTCGTGTTAAAAATCTGAATTCTTCTAGAGTTCCTGATCTTCTGGGTGTATCAGCGAGTATCTACCATCGATAACCTCGAGTCT
+
CCBA>BDDCBBBDIFFFCECBBBCCBBBAB;;:;CCC=AB?B?BBABCDD@CCCCC@C@BCBB>A?ACCCCCCCC@BCBBC2@@=@AAB=ABBB?BBC?CC@AAACCC@CCCDCCCC@CCC?C?BCBBBBBC>CBCCBCCCCCCCBBCCCECCAB?BBC?BC?C@CCACABDFD@B@@@@8@?D=AAAAA0@A@@@;@AAACBCBCCADDCI5E;;;C@C@CCACCBCCBB@B@CCCCCC@CCDC>C;;;CCFBBBCCCCCCCCCACAAAC@@<@<@AAAAABC
@ATNG8:02144:06653
GATGGTAGGAGACAGCGTCGCACACGTACTCATTCGTTTCGGAAGAGACAGGTACGTTAATTGTTAATAGCGTACTTCTTTTTCTTGCTTTCGTGGTATTCTTGCTAGTTACACTAGCCATCCTTACTGCGCTTCGATTGTGTGCGTACTGCTGCAATATTGTTAACGTGAGTCTTGTAAAACCTCTTTTTACGTTTAACTCTCGTGTTAAAAATCTGAATTTCTTCTAGAGTTCCTGATACTTCTGGTATACACACTCGCTCGCTACCATCGATAACCTCGAGTCT
+
45:>9=;?7>::59555==<<@@9966>EB@A@?BBDD<@@>B><;5A<??<<=:??9@9?2558=7;:@@@<88B6<<?>?+884:333,39995:<;6;?133:?;=9>>>8;;AA:=;;5;5:<<==>==8====<AAAA@??>>>AA==<<=186:59>=A;A55/65788(.-444*4(-..333'35577)2,27666779959AAA.856//(..'.505555855052867...7.2260,,,,,,2335589998889;48886669,/*/6:9:===
@ATNG8:02150:06669
GATGGTAGTGTCAGTGCGCGTCGTCCAGAAGATCAGGAACTCTAGAAGAATTCAGATTTTTAACACGAGAGTAAACGTAAAAAGAAGGTTTTACAAGACTCACGTTAACAATATTGCAGCAGTACGCACACAATCGAAGCGCAGTAAGGATGGCTAGTGTAACTAGCAAGAATACCACGAAAGCAAGAAAAAAGAAGTACGCTATTAACTATTAACGTACCTGTCTCTTCCGAAACGAATGAGTACGTGTGACGTACGTGAGCTAACCATCGATAACCTCGAGTCT
+
::>B;D>BCBA<AB;6:>@B<@966;B>C:>CCCCCAB?CCGCDBC@CD@D?CAAAAAAA3B@CCCCCCCCCBC=BCDCCDC5BC@C@CCC:CDD@CBCBCCCCC?C@BA>ADD@BBABBCCCCCCCCCCBC?BBAA?AA@?BB@@>B@CBB?BDCCCCBA?BBBCBB?@?:999299<<<8>@@;999999%9@<A:9:CAA?@:=:<>@C<@;@ACBB@BC@@?BB;=;??=6=@@;?BBECBDCBBB???@A?@?@@:::00).08../=990:5;879:955
@ATNG8:02154:06695
GATGTAGTCTCAGATAGTCTATAGTACTCATTCGTTTCGGGAAGAGACAGGTACGTTTAATAGTTAATAGTCGTTACTTCTTTTTCTTGCTTTCGTGGTATTCTTGCTAGTTACACTAGCCATCCTTACTGCGCTTCGATTGTGTGCGTAACTGCTTGCAATATTTGTTAACGTGAAGTCTTGTAAAACCTTCTTTTTACGTTTACTCTCGTGTTAAAAATCTGAATTCTTCTAGAGTTCCTGATCTTCTGGGATGTGTCGCAGTGCCTACCATCGATAACCTCGAGTCT
+
0/9///<9<@@AB?9555559;555:;5444.4:;;2555)57<566=;;.5/9///)/)//9;6;6?>0////)/9:344444$44.5<=>45///)//7)//255////)/7996555(---(-0--/56;;;8<<<=9>>>985-.-(--58838-/+49993::8<5::;50*//00)/7;@@2@<@:66665$5:55506999<<;99:.5555$5545=:>8==7;:::99:.4.48::9:7:<>>3;;;;;=>9=455;<8=>@666?;:<<2529@9==?;:
@ATNG8:02162:06652
GATGGTAGCTATACGTATATCTATGTACTCATTCGTTTCGGAAGAGACAGGTACGTTAATAGTTAATAGCGTACTTCTTTTTCTTGCTTTCGTGGTATTCTTGCTAGTTACACTAGCCATCCTTACTGCGCTTCGATTGTGTGCGTACTGCTGCAATATTGTTAACGTGAGTCTTGTAAAACCTTCTTTTTACGTTTTACTCTCGTGTTAAAAATCTGAATTCTTCTAGAGTTCCTGATCTTCTGACAGAGTGTGCAGATACTACCATCGATAACCTCGAGTCT
+
C@@A;CCCCCCDCCBBBGCDCCCCCBCCGHJDACCCC>CC@CACBBBAAA7;9BBB?B?AAAC@D@CCCBBBBCC@CCCCC3BB>@<>>8?@@A=A9829A:99:?@@>BCCCCCCC?>>>:?:AAAA@@>>;>AAD;>>A@888A>>>DB>>>@<====BB<@<@@@??>==?<=;;;;/:4:488888(8@////(/66///;66919=<>.>>??A<A=AA<@@<<:;;>D<>==>BC8;;@@>>>>=<??999;>>;<==703----77294/5576777
@ATNG8:02170:06675
GATGGTAGCGCATATCAGCGCAGCCCAGAAGATCAGGAACTCTAGAAGAATTCAGATTTTTAACACGAGAGTAAACGTAAAAAGAAGGTTTTACAAGACTCACGTTAACAATATTGCAGCAGTACGCACACAATCGAAGCGCAGTAAGGATGGCTAGTGTAACTAGCATGAATACCACGAAAGCAAGAAAAAGAAGTACGCTATTAACTATTAACGTACCTGTCTCTTCCGAAACGAATGAGTACTGCGTCTCACTCTCGCCTACCATCGATAACCTCGAGTCT
+
::9:055==@@B==?;9=9@;9955)5;;:>>><66459@@:69BB?BC?B>AABBEDDC1;8;CC;;;C;99F>CBBBDCC3BC=A>BBA3AAA;@ABA@ABCC<C@BB<@9:49@@>@@?@ABBBCDEBB@D<;;@BA@@BBA@=A=A;;4;@>=?;@B?A@@@@@A?B@;;;?BDAAB;;;;>AABBB2BC@CBCA:::A;=C@ABCC@C@:999:2:@>>>:;.9.48:(4483<=9==?478:5::ABBAB@BB;;59992994::;;;A:>=====@A
@ATNG8:02171:06663
GATGGTAGCTCGCTGATGATATCTCCAGAAGATCAGGAACTCTAGAAGAATTCAGATTTTTAACACGAGAGTAAACGTAAAAAGAAGGTTTTACAAGACTCACGTTAACAATATTGCAGCAGTACGCACACTATCGAAGCGCAGTAAAGATGGCTAGTGTAACTAGCAAGAATACCACGAAAGCAAGAAAAAGAAGTACGCTATTAACTATTAACGTACCTGTCTCTTCCGAAACGAATGAGTACTATAGACTATCTGAGACTACCATCGATAACCTCGAGTCT
+
BAAA>@?>=<@@A00/<<=?BACCC>@AC@CBCC@@?@@BBBCCCB@BB@C>AADCCCCC1B>BBBBBBB?>;<6<3;;;::$:B<<266606<>:>B@AA@@00+0+0=9>@B?BBBCCCCCCCCCCDAAABBB@?;@@@@@@???9@CBB@BCCCAAAC?BBBCCC>A@?AAC@CCAAA588718=>>>.>>:?::8>>>>>;>;>?AA=A=B>BBB?BBCDCDD@B?BBB=BBC?BBBBCDBBACCBBBBBBBCCCCBB:::?B@@ABAA>A?BBBBBBBB
@ATNG8:02172:06652
GATGGTAGCATCATGCATATCTCACCAGAAGATCAGGAACTCTAGAAGAATTCAGATTTTTAACACGAGAGTAAACGTAAAAAGAAGGTTTTACAAGACTCACGTTAACAATATTGCAGCAGTACGCACACAATCGAAGCGCAGTAAGGATGGCTAGTGTAACTAGCAAGAATACCACGAAAGCAAGAAAAAAGAAGTACGCTATTAACTATTAACGTACCTGTCTCTTCTAAACGAATGAGTACTGCGTCTCACTCTCGCCTACCCATCGATAACCTCGAGTCT
+
99<A6;;B==CBC@>@CCCCBAA;;89BB?BBDBBA?B?BBBBBBB?AA8:8:@AABCCB+;68333::CC??@7:000<<<,<=39)555&55;5:666>;;;@<@=@B@CCB?CCECDAABGCFCCCCBB?A<;;=@@AAAB??6;4;?@<@BBBBBAB@???@?@;991388288===68886?>>???'>:8:@;AB>AA@682222637699AAA?B999BBB?BA@B8>@A000@@:<=>BBBCB:::@995::;7<4//(////89;6=9=<<;=:<:
@ATNG8:02175:06657
GATGGTAGGACGAGCGTCTGAGAGGTACTCATTCGTTTCGGAAGAGACAGGTACGTTAATAGTTAATAGCGTACTTCTTTTTCTTGCTTTCGTGGTATTCTTGCTAGTTACACTAGCCATCCTTACTGCGCTTCGATTGTGTGCGTACTGCTGCAATATTGTTAACGTGAGTCTTGTAAAACCTTCTTTTTACGTTTACTCTCGTGTTAAAAATCTGAATTCTTCTAGAGTTCCTGATCTTCTGGGCTGCGCTGATATGCGCTACCATCGATAACCTCGAGTCT
+
A@CB?C@@=A;;9ABBBBCBCCCC@BCCDDCCACCCB<AA@DABBBCDCCBCFBBB@B?BBBB@CACFDDEDDCC?BCDDD3BB?BBBB=A@@A?BBDBDH@==;CBCAGGGECCCC@BBCAC@CBBBCCEC@BBCB?CCCCBBBCCDCCCBBBA?BBB@CD@C?CCCCCBBBB>B;;;;.;@C?CCDDD5CCCCC=BBBCLDCC;;:;CCC5CCCBB?A@DC@CCDBBBC@CACAABBB@BBBJ?C;<;CCDCBBBCCCDDCCC@CCBBB;;7;?BBBECC@@
@ATNG8:02175:06687
GATGGTAGTGATACAGATCAGACACCAGAAGATCAGGAACTCTAGAAGAATTCAGATTTTTAACACGAGAGTAAACGTAAAAAGAAGGTTTTACAAGACTCACGTTTAACAATATTGCAGCAGTACGCACACAATCGAAGCGCAGTAAGGATGGCTGTGTAACTAGCAAGAATACCACGTAAGCAAGAAAAAGAAGTACGCTATTAACTATTAACGTACCTGTCTCTTCCGAAACGAATGAGTACGATGAGATCTCGTGTGCTACCATCGATAACCTCGAGTCT
+
<;<<9=<>>>?>===@?>>??===?<=<<8<44444.47=545:9>;::-36;7733333$34;888::=B===3;99::99(:<8=<@@@2>CFA;<:B955544)47;<7:6525<<<>C?@@AAAC@@@B?ABBB::;AAA@@=9>9>:;2:@@A>CB8@@???C?D@:88;*/////389;588===+33.33397522227066550597799929>:<@BC>>0477*3<<=888AB@@?@>===>BBBC???>9977557///7//(54655788=9
@ATNG8:02177:06652
GATGGTAGGCGAGAGTGAGACGCAGTACTCATTCGTTTCGGAAGAGACAGGTACGTTAATAGTTAATAGCGTACTTCTTTTTCTTGCTTTCGTGGTATTTCTTGCTAGTTACACTAGCCATCCTTACTGCGCTTCGATTGTGTGCGTACTGCTGCAATATTGTTAACGTGAGTCTTGTAAAACCTTCTTTTTACGTTTACTCTCGTGTTAAAAATCTGAATTCTTCTAGAGTTCCTGATCTTCTGGTGTCGTCTATCATGTACTACCATCGATAACCTCGAGTCT
+
=89:.4<:;<ABCCAAACCBDCCCCBBCBB;;8;CBC=BC@B?B@>?>>>5:<@@;9C:888B8=259>>?888>7<B===+888CBBB<A@@@<@9:9*9@1787333,3788::<=98::<@<A>>>>>>><AAAA<??=8888>>>A>>>@@B=9889==1818>>?@???@;?AAAA5A;@<@A@@@/@A==<6888====>=>4::::*9888;495:?:?@;;:AA=A=AA>>=A:==>;===?D@?<==AAE???==>A=@>>:;<A<B:;67::733
@ATNG8:02177:06699
GATGGTAGTATCTGCACACTCTGTCCAGAAGATCAGGAACTCTAGAAGAATTCAGATTTTTAACACGAGAGTAAACGTAAAAAGAAGGTTTTACAAGACTCACGTTAACAATATTGCAGCAGTACGCACACAATCGAAGCGCAGTAAGGATGGCTAGTGTAACTAGCAAGAATACCACGAAAGCAAGAAAAAAGAAGTACGCTATTAACTATTAACGTACCTGTCTCTTCCGAAACGAATGAGTACTGTATCTATGTGTGCGCTACCATCGATAACCTCGAGTCT
+
CCCC?BDCCBBBBBBCCCCCDCCBC@BCD@CBBB@@=@?BBBAAAD@CC?A?DBB@@@@@2@=AABBBDCA999*8>9;<<;*;@?@?CCC9BBB?BCCCCDB;;8;?BB?DAA>@BBBCCEDDCCCBDCBB@BEEE?AAACDCCD=@<@AA=ABBBBBBB?AABBAB@CC??@??AAAAA;>??;99::::%:@;9979AB@AA=D>AA=>:><A>B@A>ABBACBC?B?ACE>GBB?BBBCBBBBACCCCAABBBCBBBBBBBC@A;;;??>8=:=?@=>>@@
@ATNG8:02179:06666
GATGGTAGCAGACGTGACAGAGCGCCAGAAGATCAGGAACTCTAGAAGAATTCAGATTTTTAACTCGAGAGTAAACGTAAAAAGAAGGTTTTACAAGACTCACGTTAACAATATTGCAGCAGTACGCACACAATCGAAGCGCAGTAAGGATGGCTAGTGTAACTAGCAAGAATACCACGAAAGCAAGAAAAAGAAGTACGCTATTAACTATTAACGTACCTGTCTCTTCCGAAACGAATGAGTACTATGTAGAGCTCTATACTACCATCGATAACCTCGAGTCT
+
;;4:44499445<<666@CCJJCCB?AAB?BC@@AB?B?BAAABCC?BE?B?AA@00000(060//888=888=3;755555$5<7<.555&5<<49;;999<4;2;2:>9>@@;@@?;@@BCBAA@CDCCB@CCCB@CCBBBBCB?B?@@@<@AA@A@>?9=?>?8707=8=>;488:==;8==>@@@@A1??>AAB>>A@@@<@9====6;6;<BBB@CCBBBBB>A>88838==9?BBBBBBDCCCDDAAAAAB>>>?@@@A<A;77=//)/5666:?;;:
@ATNG8:02181:06691
GATGGTAGATACTCGCTGATACACCCAGAAGATCAGGAACTCTAGAAGAATTCAGATTTTTAACACAAGAGTAAACGTAAAAAGAAGGTTTTACAAGACTCACGTTAACAATATTGCAGCAGTACGCACACAATCGAAGCGCAGTAAGGATGGCTAGTGTAACTAGCAAGAATACCACGAAAGCAAGAAAAAGAAGTACGCTATTAACTATTAACGTACCTGTCTCTTCCGAAACGAATGAGTACTACTCTCAGAGACACACTACCATCGATAACCTCGAGTCT
+
CCBB?BBBBCCDDCCCFBC=CCDBC>@A@@BCCCBA?A?;::BBBB?BC?C@CBA?????1??AAAB797BB@B>@8>>CCC2>>9<0666&28;;>;>7:88777><>?98853;;;9?>>?@>>>@@A8818=994=@@@=<=>18.5;;7>;;=????<@>>=BD??;8;?=899887'89917>==>.;;;?A@@@@>:;1708=BB<A<@=<8818>>=>=A=@;?<;6900*0:68/6589:@@@BBBBBCABBB@===<?888@@@;><>@@>?==;
@ATNG8:02182:06656
GATGGTAGCTCTGCTCTGACTCTCGTACTCATTCGTTTCGGAAGAGACAGGTACGTTAATAGTTAATAGCGTACTTCTTTTTCTTGCTTTCGTGGTATTCTTGCTAGTTACACTAGCCATCCTTACTGCGCTTCGATTGTGTGCGTACTGCTGCAATATTGTTAACGCGAGTCTTGTAAAACCTTCTTTTTACGTTTACTCTCGTGTTAAAAATCTGAATTCTTCTAGAGTTCCTGATCTTCTGGGCTGACTCTCACACGCCTACCATCGATAACCTCGAGTCT
+
BCCB?BDBBCCCCCBBBBCCDDBBBBBCCBBA?ADDC=CD@C?DBBBCCC@CECCB?B@DCCC?C?CCBBCCCCC@CBBBB1BC@CBCE?CBCC@CBC@CC@BBBCCF@CCCCBBAC?CCD?B?CCCCCBBB?CCBB?CCCBB@CDCDCABBCBB?BCC?BC?C?BBDBBBB??=?CCCC:C>A>BCCCD1??CCF@C99:CCBB?@=?KEF3BBBBC<?<@C?BBCAAAC?E?DBBAAB?BBBE?B???BBBCCCBBB>><>AA;=:::=995:8<=>>>>AA
@ATNG8:02144:06718
GATGGTAGTAGTACACTAGTCATACCAGAAGATAGGAACTCTAGAAGAATTCAGATTTTTAACACGAGAGTAAACGTAAAAAGAAGGTTTTACAAGACTCACGTTAACAATATTGCAGCAGTACGCACACAATCGAAGCGCAGTAAGGATGGCTAGTGTAACTAGCAAGAATACCACGAAAGCAAGAAAAAGAAGTACGCTATTAACTATTAACGTACCTGTCTCTTCCGAAACGAATGAGTACTATAGACTATCTGAGACTACCATCGATAACCTCGAGTCT
+
@BBB@BBBBDCCCBBBCCCFC;::B=B@@7:;@>?9@1699<955.59494;=<<<@@@)905>A;;;B=BBA6?>99999$73-328::+43:79349B@?BB@B@CB?CBB?BB;;;@@@AACDD>>>>:=?AA:>;9;><==8=:?>@=@A???AAA>A?>>@@<00*/;;6//7=>6>>?<=CDFC2CC?C??;B=::74:59>=>5;5;>;;;:>;;;AAD=A=>>>5=:928<=>774@AAA?>>>BA?AB98:B>AA===BAB@@4:4:@>:9777
@ATNG8:02144:06748
GATGGTAGTATATCGCGTCGCTATCCAGAAGATCGACTCTAGAAGAATTCAGATTTTTAACACGATAGTAAACGTAAAAAGAAGGTTTTACAAGACTCACGTTAACAATATTGCAGCAGTACGCACACAATCGAAGCGCAGTAAGGATGGCTAGTGTAACTAGCAAGAATACCACGAAAGCAATAAAAAAGAAGTACGCTATTAACTATTAACGTACCTGTCTCTTCCGAAACGAATGAGTACACACTCTCATATGACACTACCATCGATAACCTCGAGTCT
+
A?BC:BBCCCCBBBCC9:6C><<CC<CDD@CBBBC<;;AA:9:<@A9B7??BB>>C>+B?@>=>988;;;<4:9;;<<;(=;6976AA2>>>?;A;@@@@@A=@>;;4:A@;>=>ACBAAACBCBBBAB@BBBB@CBBABBBC@B?BAA?AEBBAA?B?AAAABB=@@399;1;7777.7<<9788999%8:68958?;<=98;:88:@:@<@;@@B?AA:::@A?B?BBB=A??<?CCFCBBBBBBBB@?;>>9>000;;;@=B987?>>0717;;;>976
@ATNG8:02155:06716
GATGGTAGAATATCGTACTCTCTGTACTCATTCGTTTCGGAAGAGACAGGTACGTTAATAGTTAATAGCGTACTTCTTTTTCTTGCTTTCGTGGTATTCTTGCTAGTTACACTAGCCATCCTTACTGCGCTTCGATTGTGTGCGTACTGCTGCAATATTGTTAACGTGAGTCTTGTAAAACCTTCTTTTTACGTTTACTCTCGTGTTAAAAATCTGAATTCTTCTAGAGTTCCTGATCTTCTGGATAGCGACGCGATATACTACCATCGATAACCTCGAGTCT
+
BCCC@BCCD@BCBCCBBBBCBBBBCBBBB;:5;;;;0;B?B@DBBBB@@<@C@@@>A6;9::28<?>CCAACBB=??>>>+@?8=973(399=8<<=6>A48:9@?@:???>??BC???B<A;AAAAA<=>=@==>=>>>@==>>>>@AAA;:;8=;;6;A;>:??;987A<<:;<CCC2D.7.6:::;+<=98<.7./...686<49<<<)6...505.5539;;;A>>8=8<=;535)..5059==>=AAG?>==A?>>A??<@=>>>AB<?;;;;;///=
@ATNG8:02161:06702
GATGGTAGGCGTGTGAGAGTCTGCCCAGAAGATCAGGAACTCTAGAAGAATTCAGATTTTTAACACGAGAGTAAACGTAAAAAGAAGGTTTTACAAGACTCACGTTAACAATATTGCAGCAGTACGCACACAATCGAAGCGCAGTAAGGATGGCTAGTGTAACTAGCAAGAATACCACGAAAGCAAGAAAAAGAAGTACGCTATTAACTATTAACGTACCTGTCTCTTCCGAAACGAATGAGTACGAGAGTCAGAGCAGAGCTACCATCGATAACCTCGAGTCT
+
@A;:.4446;<@A@B@@?@@@BA<<6<<>9@BAAA@<@?BBBB@AA<@@<@9@ACBCCCC1A>ABCA@000?==3=;?????0:>:=>BCC5::C@BB>?>@@@=7=69<797917<<<<@?@???BB>>>@<@@@@<@>>>>>??=B<A;><>BBABBBC?A>>?BB@AB?AAA;??:99)8<85:>AAA.56.58;5769==6=:>@@@<A;A?==>=B@???@@=B<?<;1900*000>:>;@AB856A<@@;/.////;==5@678;;8-5.577;67<>
@ATNG8:02161:06737
GATGGTATTCTCAGATAGTCTATAGTACTCATTCGTTTCGGAAGAGACAGGTACGTTAATAGTTAATAGCGTACTTCTTTTTCTTGCTTTCGTGGTATTCTTGCTATTTACACTAGCCATCCTTACTGCGCTTCGATTGTGTGCGTACTGCTGCAATATTGTTAACGTGAGTCTTGTAAAAACCTTCTTTTTACGTTTACTCTCGTGTTAAAATCTGAATTCTTCTAGAGTTCTGATCTTCTGGTATGACTAGTGTACTACTACCATCGATAACCTCGAGTCT
+
5>>>7:5@245;;<<<<B;55<5459955<<?;?@@@:AB?A?AA00//;3::944.4.4::;7<8<::/----7(--888'--(/344(4855.5;<7==266<<<=5=::88:33-3::-3048777733.3;;;6@999?>877//////664/568==8>85555559994566=<<$5./2/////$//999/;////////;)///&4<4551/4::3////--7(///6///6<461666556=565<<?=====:>:===:000)0*0;;::837
@ATNG8:02163:06706
GATGGTAGCTATACGTATATCTATGTACTCATTCGTTTCGGAAGAGACAGGTACGTTAATAGTTAATAGCGTACTTCTTTTTCTTGCTTTCGTGGTATTCTTGCTAGTTACACTAGCCATCCTTACTGCGCTTCGATTGTGTGCGTACTGCTGCAATATTGTTAACGTGAGTCTTGTAAAACCTTCTTTTTACGTTTACTCTCGTGTTAAAAATCTGAATTCTTCTAGAGTTCCTGATCTTCTGGTATGACTAGTGTACTACTACCATCGATAACCTCGAGTCT
+
::@A;AA@;66CBCBBBDBB??>666;9?B;;7;CCD>CC@C@BBBCCBA=AABBB?C89:BB?A?BBBCCCB=B6:::::'771;>::3;@AA?CCC@CB@B@@@AA;??AA>?>C?B@?;@>AA;::?==:=BBB<>>====;;;=>?@>;;;:>8818?=@=CCCCAAABE;=;;;;/:9=988888(8:<<=4<<>;:;B???=AABA/@===A=D;AA7;;:::??<@:>>>=>>688?;?>>??>>>===A;;;>>>>A=??>>=?>9=8=>??===?
@ATNG8:02167:06732
GATGGTAGAGTACAGTGTAGTAGACCAGAAGATCAGGAACTCTAGAAGAATTCAGATTTTTAACACGAGAGTAAACGTAAAAAGAAGGTTTTACAAGACTCACGTTAACAATATTGCAGCAGTACGCACACAATCGAAGCGCAGTAAGGATGGCTAGTGTAACTAGCAAGAACACCACGAAAGCAAGAAAAAGAAGTACGCTATTAACTATTAACGTACCTGTCTCTTCCGAAACGAATGAGTACGTGTGACGTACGTGAGCTACCATCGATAACCTCGAGTCT
+
CC@??ACDBBCCD;;;CIEHBBBCD?BBD@BCBB@@=@?BBCCCDC?BC@CACCBBBBBC3B?BBBBCBBBBBC>BBBBBBB5BB?B@CBB;CBB>BCCBCCCCC@B@BB@BBB?BCCBCBBCCCCDECC@@>?B@@>AABACCBB?C@BAA@BECCCCCC?CBBBCC@BB??>?=@@@@@:????BFEEC3BB?BAAABA@@@;?;?@BB7;7;ABAB?BB@@@DC?C?CCD>DAA?BBBBCCDB@AADDBBBCBABCBCB>>>?A999AAA=A@CCC???@@
@ATNG8:02170:06717
GATGGTAGCGAGCGAGTGTGTATACCAGAAGATCAGGAACTCTAGAAGAATTCAGATTTTTAACACGAGAGTAAACGTAAAAAGAAGGTTTTACAAGACTCACGTTAACAATATTGCAGCAGTACGCACACAATCGAAGCGCAGTAAGGATGGCTAGTGTAACTAGCAAGAATACCACGAAAGCAAGAAAAAGAAGTACGCTATTAACTATTAACGTACCTGTCTCTTCCGAAACGAATGAGTACTATGTAGAGCTCTATACTACCATCGATAACCTCGAGTCT
+
AABB@BCBBFGBBABCCDEDCCCGC@BBB@BC@@@B@B@CCBCBBB=?@@C@CBCBBFIF2DAGCDCCCBB;;:0;C;;;;;*;>;@5:99&9AA?>CBBECABB:;:;C?ABC?CCAAACCCCC@@ACAAA?BB@@=@BBBBCCC@C?CA@=ACBCBBBB@BAACDD@CC?CBB>@B><<7===9=@@@@2@B???@ABBBBB?B999B@<@<??CCC@CFCBBBB>B@BBB=CCE@ABBBAAAAABBBBBBBB?@?BBCCCCC@B>===;;5;:>??@AB@?
@ATNG8:02175:06723
GATGGTAGCAGACGTGACAGAGCGCCAGAAGATCAGGAACTCTAGAAGAATTCAGATTTTTAACACGAGAGTTAAAACGTAAAAAGAAGGTTTTACAAGACTCACGTTAACAATATTGCAGCAGTACGCACACAATCGAAGCGCAGTAAGGATGGCTAGTGTAAACTAGCAAGAATACCACGAAAGCAAGAAAAAGAAGTACGCTATTAACTATTAACGTACCTGTCTCTTCCGAAACGAATGAGTACGATGAGAGAGCTCTCTCTACCATCGATAACCTCGAGTCT
+
::<>75599:4599556;;;<<<55.55939/////)/)//69<;<7;;4828:374>>>+?588888;;33,333&3779<<<(/-(-0588,,,63----/7955059<<7;;<9=?AAB;<;BB996;;==9:;;>455=;>>?C>A=A99.4;:333333(38789:4885:==14/88:19/0)/;;;=06729//.775556:353..(....///)/55;;<=:?9<=<5<5503;;=?@C?><<<;>>=;9775558//.35.-..76(-)-8--.6..
@ATNG8:02179:06703
GATGGTAGAGTATCATGTGTATCTCCAGAAGATCAGGAACTCTAGAAGAATTCAGATTTTTAACACTAGAGTAAACGTAAAAAGAAGGTTTTACAAGACTCACGTTAACAATATTGCAGCAGTACGCACACAATCGAAGCGCAGTAAGGATGGCTAGTGTAACTAGCAAGAATACCACGAAAGCAAGAAAAAGAAGTACGCTATTAACTATTAACGTACCTGTCTCTTCCGAAACGAATGAGTACACACTCTCATATGACACTACCATCGATAACCTCGAGTCT
+
@@CF@CCBBCB=CBBCGGCDCBBBB@BBC>@AABBB?C@CBBB@@A>CC@B???=::;;;';.:@@BB>CC<;;0;B;;;<;*;A>B?BBB7@@@=@BHDDCBBD?A=AC?BAA6::?9<;BBDEDCCCCCC@B;;;>@@BBBBBB?CAC;;;;CCCBBBC@BCB;9:@DC@BBC?BAAAA;???>ACFEF3AA>ABCBBBBBD>B>A?AD<@<??BCA?BCCCCCB?B?CBC?CCC?BCBBBBBCBBBCCDAABCCCBBBBBBD@C:::C::8:>ABDDBA@A
@ATNG8:02180:06735
GATGGTAGAGTATCATGTGTATCTCCAGAAGATCAGGAACTCTAGAAGAATTCAGATTTTTAACACGAGAGTAAACGTAAAAAGAAGGTTTTACAAGACTCACGTTAACAATATTGCAGCAGTACGCACACAATCGAAGCGCAGTAAGGATGGCTAGTGTAACTAGCAAGAATACCACGAAAGCAGAAAAAGAAGTACGCTATTAACTATTAACGTACCTGTCTCTTCCGAAACGAATGAGTACGAGAGAGCACACGTGTCTACCATCGATAACCTCGAGTCT
+
><==7;:555;<;9;;<6////;//)544.4444::385::9=949259.5.4<556A@A+@<=B=@@AB@??@:@<<@<<<+@B=A@BFG2AC=8555444;45258=;7<5404448;;>>>><<<?B=F@BBBB899?@B;:9208<00*0<<;>=?@<:::?C@=AB>AA?<>9777(77339;;;+::7:<<==>BBB?B?>>>>6;5:>CBB=A@??@?C:C>@@?6:94.55<<===555:8<<<<=<8::///;;;5:888733/75;<:::<=:
@ATNG8:02183:06735
GATGGTAGTATCTGCACACTCTGTCCAGAAGATCAGGAACTCTAGAAGAATTCAGATTTTTAACCACGAGAGTAAACGTAAAAAGAAGGTTTTACAAGACTCACGTTAAACAATATTGCAGCAGTACGCACACAATCGAAGCGCAGTAAGGATGGCTAGTGTAACTAGCAAGAATACCACGAAAGCAAGAAAAAGAAGTACGCTATTAACTATTAACGTACCTGTCTCTTCCGAAACGAATGAGGTACTACTCTCAGAGACACACTACCATCGATACCTCGAGTCT
+
@A@@;@<<ABB;;<<CCCIDCIDCC@BBB?BB@@@@=A9;;CCCBB?AA>A?AC@@==;;,=*0+0=::000::93:8ABCCC5CC@B@BCB:CAA;AABBBB@??4;;0<A>ACD?AAAAAA0//AA<<=BBA>ABBB?BBBBCBBB?B?C@A>AGDBCBAA>ABBBBB?@@:899399AA?9?>?>ACEDD2CC@B???B??AA:=:>??A=A=??BCC@CBABACC>A>ABB>CBB?@@00,0>@@BBBBBBBBBBBBBB>;;;?=@=;;?5559>AC=A<88
@ATNG8:02184:06707
GATGGTAGCGCATATCAGCGCAGCCCAGAAGATCAGGAACTCTAGAAGAATTCAGATTTTTTAACAACGAGAGTAAACGTAAAAAAGAAGGTTTTTACAAGACTCACGTTTAACAATATTGCAGCAGTACGCACACAATCGAAGCGCAGTAAGGATGGCTAGTGCAACTAGCAAGAATACCACGAAAGCAAGAAAAAGAAGTACGCTATTAGCTATTAACGTACCTGATCTCTTCCGACAATGAGTACCTCTCAGACGCTCGTCCTACCATCGATAACCTCGAGTCT
+
@@;;05555<<CBBCB@@;:;C;;;)9=>;@@@@@@:><@?A@@@C;@@<=6;;4//////#/)//)////7/66>1:5444444#4:5:499;;*99;95//://////)/6995;//+/9</99@@@@:;;C@AA?CCBB?BBCCCBCB?B?B;;7;BBBCBBB@@@@B@@<;;6;@A?CAAAD<?<=;90000$0/)----7--/<8==CDBB@A@AAAAA=<0//8<8;8=?AA95./88/0/96:999<:>>:::::;C>BCC@998AA??8>6;;>8=?=@
@ATNG8:02184:06721
GATGGTAGTGTCAGTGCGCGTCGTCCAGAAGATCAGGAACTCTAGAAGAATTCAGATTTTTAACACGAGAGTAAACGTAAAAAGAAGGTTTTACAAGACTCACGTTAACAATATTGCAGCAGTACGCACACAATCGAAGCGCAGTAAGGATGGCTAGTGTAACTAGCAAGAATACCACGAAAGCAAGAAAAAGAAGTACGCTATTAACTATTAACGTACCTGTCTCTTCCGAAACGAATGAGTACTGTATCTATGTGTGCGCTACCATCGATAACCTCGAGTCT
+
BAAB9BBCCCBCBCCCCCDCBBBDE@CCC@CCCCAA?A@CCDCEEC@CC=@=@AAAADCG1@=?BAAABCCCCC;@@;;;;;*;A>C?CCB<BBB?BFCBBBLDD?B@A@=@BC?BBBBEEDCCCCBCCDCE@CCBB?ACBABB::7;@BCCACBABCB@@=?CBBBC?::49A@<ABA@@;@9959CCDD3CC?B?@?A=@?@<@:>>==:><?AB;;:;BAABCC?B>ACD>CCD@BBBBBAAACBBBB???BBCCCBAABAA=?=>=>>==B:==>>;;;=
@ATNG8:02188:06738
GATGGTAGGCGAGAGTGAGACGCAGTACTCATTCGTTTCGGAAGAGACAGGTACGTTAATAGTTAATAGCGTACTTCTTTTTCTTGCTTTCGTGGTATTCTTGCTAGTTACACTAGCCATCCTTACTGCGCTTCGATTGTGTGCGTACTGCTGCAATATTGTTAACGTGAGTCTTGTAAAACCTTCTTTTTGCGTTTACTCTCGTGTTAAAAATCTGAATTCTTCTAGAGTTCCTGATCTTCTGGATAACTCATGTGCACCTACCATGATAACCTCGAGTCTG
+
@<99;@9<65>==;;6>>>>CBBBBBBCBA;;4;;;;6;A?B<A@@@@@@;?::<A9?<?AAA=A>AADCCAA<B588===+==7BBBC<AA@=5;0.*-86----893889875;>:575;?277>68577;<;>>;===>==@>>>>???;;;:;:::=>6;7:BBA>>>AA9==>>>/>8=8==>>>/>>>>A9898@?>=<//)/676)6/88>:?;@@=AAA@>>><A<AAAABA=A>><>>=8=;;;C@@@>?@=@??8;;??;;7;=>??>>>>>=
@ATNG8:02190:06728
GATGGTAGGTGCAGCATGAGTGTATCCAGAAGATCAGGAACTCTAGAAGAATTCAGATTTTTAACACGAGAGTAAACGTAAAAAGAAGGTTTTACAAGACTCACGTTAACAATATTGCAGCAGTACGCACACAATCGAAGCGCAGTAAGGATGGCTAGTGTAACTAGCAAGAATACCACGAAAGCAAGAAAAAGAAGTACGCTATTAACTATTAACGTACCTGTCTCTTCCGAAACGAATGAGTACAGAGAGTACGATATGTCTACCATCGATAACTCGAGTCT
+
```
