## Supplementary material for "Massive Multiplexing Can Deliver a $1 Test for COVID-19": Fastq files for Ion S5 analysis of 24 indexed plates: E-gene_Plate08_Rep3_IonCode_0129.filtered.fastq (part 47 of 107)

```
494405<=7999///7:9<>===@@@>@AA@B;99@?7@:CDDCDBB?AA6;5;@C<;994$47=>?CCAAACCE9::55555$55.52555&5::9>696=BCBB?D?CC@D??=?DCBCBBBAAABBCCBB@CBCB@BBA@@<99499@AB:CBCBBBDD@@@ABBB@BB?A@A188=<<3;984=;;;;+8<38///;8::;6:6888805/56<996;;;;:>>7;7;@@6=9:49?@A:98BCBBBBBBBBBBBBBAAA994:900/;;)/.3556855
@ATNG8:02148:06767
GATGGTAGCGCACACATAGATACAGTACTCATTCGTTTCGGAAGAGACAGGTACGTTAATAGTTAATAGCGTACTTCTTTTTCTTGCTTTCTGTGGTATTCTTGCTAGTTACACTATCCATCCTTACTGCGCTTCGATTGTGTGCGTACTGCTGCAATATTGTTAACGTGAGTCTTGTAAAACCTTCTTTTTACGTTTACTCTCGTGTTAAAAATCTGAATTCTTCTAGAGTTCCTTATCTTCTGGCTCTCGTAGACAGATACTACCATCGATAACCTCGAGTCT
+
7749.4455====<<666>>>=@>>><;;;>>:==@@6==.5.55:<=AA=A@9;6:B?CDCC?CACCBBA@>>@;;;:;;'9@44/77.///7:6:;>9<@<888?@B?CBBBGCCC@BBB@C?CBBBBCBB@BBCB@BBBBCCCCCCCCCCBBB@BBB?BB;A=ABCCCBB@@<@@AAA8A@C@;;;;;*;ABBG=BBCCCC;;;@5<;;;*<BBBB@C@FI@CCDCCCC@DAC?A@BB?A@@<@CBBBBBBCCCBBBCCCCBC@BBAAB;;7:?DABBBBBB
@ATNG8:02151:06793
GATGGTAGAGAGACTGTAGCGCACCCAGAAGATCAGGAACTCTAGAAGAATTCAGATTTTTAACACGAGAGTAAACGTAAAAAGAAGGTTTTACAAGACTCACGTTAACAATATTGCAGCAGTACGCACACAATCGAAGCGCAGTAAGGATGGCTAGTGTAACTAGCAAGAATACCACGAAAGCAAGAAAAAGAAGTACGCTATTAACTATTAACGTACCTGTCTCTTCCGAAACGAATGAGTACTATGTAGAGCTCTATACTACCATCGATAACCTCGAGTCT
+
;::;;>>CCBC>@;;;;<<<<<<<?3;;;7;:<<<A>A=BCA::8B@BBAD@CB@87999'9/779>>=>;//0)//0<999)775;.555&555.59@@;@;>>8=<9;7;BA<@@;;;BAAAAC?D699=;<000+0000@@BA;=9<00)/;9<<?;>9>B?@<B>@@?BBB=BBBBC9?7758<CCC3AA>BBBBC@@BA=B:??BB;>;;;@BC@@CCCBCC@C?ADD@BAA>???BAAAFB9::BBA@B<999?::8>A6=<666//*/7;;;=A??>
@ATNG8:02156:06778
GATGGTAGTATAGAGCTCTACATAGTACTCATTCGTTTCGGAAGAGACAGGTACGTTAATAGTTAATAGCGTACTTCTTTTTCTTGCTTTCGTGGTATTTCTTGCTAGTTACACTAGCCATCCTTACTGCGCTTCGATTGTGTGCGTACTGCTGCAATATTGTTAACGTGAGTCTTGTAAAACCTTCTTTTTACGTTTACTCTCGTGTTAAAAATCTGAATTCTTCTAGAGTTCCTGATCTTCTGGGCAGACTCTCACACGCCTACCATCGATAACCTCGAGTCT
+
AABC?DCCAABGBBBFCCFHCCBBCBBABB;;9;BBB>BC@C@CBBACBB=@?BBB?C????C@C>AABBCBBBB>BBCCC3BB?B?::3;A@?:?999+:B;==>89=49?>>>>BE=>==;>;>AA=>=>@=B???;>>AA@@@@@@AAA=<<?89;:;@@;><>@@@??AAA:??AAA5A;?;>?DDC/>?>?>7?>>>@AAAAA<ACCC/D:::B<A<AA;@@CC???<A<>>>AAA:<<>>7>888:8;<>@@BB@@:>>>;@:::=<=<A<A;;;;///
@ATNG8:02156:06785
GATGGTAGACACGTGTGCTCTCTCGTACTCATTCGTTTCGGAAGAGACAGGTACGTTAATAGTTAATAGCGTACTTCTTTTTCTTGCTTTCGTGGTATTCTTGCTAGTTACACTAGCCATCCTTACTGCGCTTCGATTGTGTGCGTACTGCTGCAATATTGTTAACGTGAGTCTTGTAAAACCTTCTTTTTACGTTTACTCTCGTGTTAAAAATCTTGAATTCTTCTAGAGTTCCTGATCTTCTGGATAGCGACGCGATATACTACCATCGATAACCTCGAGTCT
+
?@CC@CBBCCCCDDC;<<DCBBBBCBBBFFA@=@::;7;C?B@BCB@A@D@CCCCC?B?AAAA>A@CEDC??@BB?BBBBB1@?=A999/3A@B?BB@<>>+00//6616>:;<:;;====<><>@AAA;;;<@ACC:=>>>;:;AA<;:@@@BB=>>>:>B=B<@@A>>>;;;89;;<=.<6=478888(7=///(////..853548;;;*:22029494=<5>@>@::;=B<@>>>>B7;<==AAB>>;;;==;;;A@@@@@@<????@@A<@<???@@?>>
@ATNG8:02164:06782
GATGGTAGTATATCGCGTCGCTATCCAGAAGATCAGGAACTCTAGAAGAATTCAGATTTTTAACACGAGAGTAAACGTAAAAAGAAGGTTTTACAAGACTCACGTTAACAATTTTGCAGCAGTACGCACACAATCGAAGCGCAGTAAGGATGGCTAGTGTAACTAGCAAGAATACCACGAAAGCAAGAAAAAGAAGTACGCTATTAACTATTAACGTACCTGTCTCTTCCGAAACGAATGAGTACTGTATCTATGTGTGCGCTACCATCGATAACCTCGAGTCT
+
ABBB;C>DBBDBCBCCCCCCA@@BC>ABA>ABBB;:8;?CCCCCDEALG;<:<CB;;;;:)4<=ACDBBA??>B=A?A@EEG5EE@B@CEF7I;;9;BBBCCCCC@C@BB=@@@5ABBBBDDBBDGCBCAA@>ABBB?BBBBBBBB?B@BBB@BCBBBBBB?BBBCCC@BB>AAB?BBBBB=A::59BAAB/==9=;;:AAA=>:><??@@<A<ABC@@>@@?BBBB?B@BBB=BBB?AABBCBCBCBBBBCBAAAF@?:BBBAA<@>===88184:>=>@===
@ATNG8:02164:06790
GATGGTAGACATATCGTACTCTCTGTACTCATTCGTTTCGGAAGAGACAGGTACGTTAATAGTTAATAGCGTACTTCTTTTTCTTGCTTTCGTGGTATTCTTGCTAGTTACACTAGCCATCCTTACTGCGCTTCGATTGTGTGCGTACTGCTGCAATATTGTTAACGTGAGTCTTGTAAAACCTTCTTTTTACGTTTACTCTCGTGTTAAAAATCTGAATTCTTCTAGAGTTCCTGATCTTCTGGATATGAGTGACTCGTGCTACCATCGATAACCTCGAGTCT
+
BBCB@CCCCCDCCCBBBDCCCBBCBCBCBCBB?AFDE>A@>@?CBBBAAA?AAAAB?B?BBBB>B@BBBBBBBBE?BBBBB3CB?A;;;0;:99>ABB?BB@BBA?@@<>>AAAA==9AAA:?;AAAAAAAA<AA@@:>>A@>>>>>AB@@@>>>7:;==AA<A;AAAB???BB:>=@BB6A=B<>>?@?/=<:::0;======:;;7<===.=???D=D=CA<AAAAAAA<A<ACA?@@;???;?A@@@>>>@A@@@@>>>??A<A>>>@@@<?=A====///
@ATNG8:02165:06767
GATGGTGTGCGTGAGAGAGAGACCCAGAAGATCAGGAACTCTAGAAGAATTCAGATTTTTAACACGAGAGTAAACGTAAAAAGAAGGTTTTACAAGACTCACGTTAACAATATTGCAGCGGTACGCACACAATCGAAGCGCAGTAAGGATGGCTAGTGTAACTAGCAAGAATACCACGAAAGCAAGAAAAAGAAGTACGCTATTAACTATTAACGTACCTGTCTCTTCCGAAACGAATGAGTACGTGTGACGTACGTGAGCTACCATCGATAACCTCGAGTCT
+
@@<<26BCCCCCCCGCCAAACCDD>ABB?DCCC?@?AACCCBBBB@BB>B?BBCCCCCC3B?BBBBBBBBAAA9:9;;;;;*;B?BADML<D<;:<ABADLDCB?C@BB@BCC8::@A;;9;BCBBCBECD?DEDD;<;CCBCBC@C@BBB?BAAEFCBB?BBBBCD@CB@?>?599AAA6<>><88;<?1?A?C:::DBBAB?A?ABBB?B>AACBB@BCBBBBD?B@BBB<=AB<@?@@::8A?<>=BB@@@AACCCCCCCC?B>>=A87261888===?@
@ATNG8:02165:06784
GATGGTAGCAGACGTGACAGAGCGCCAGAAGATCAGGAACTCTAGAAGAATTCAGATTTTTAACACGAGAGTAAACGTAAAAAGAAGGTTTTACAAGACTCACGTTAACAATATTGCAGCAGTACGCACACAATCGAAGCGCAGTAAGGATGGCTAGTGTAACTAGCAAGAATACCACGAAAGCAAGAAAAAGAAGTACGCTATTAACTATTAACGTACCTGTCTCTTCCGAAACGAATGAGTACTATGTAGAGCTCTATACTACCATCGATAACCTCGAGTCT
+
C>=B:=ACC=CC>@<<<>CCDEBBE@BBB@CBBBBC@C@DDDBBBB?BB@C?BBBBBBBB3A?ABABDFC::9C9?>;;;;;*;B;@4999&9?=:?A@ADCBCC?A>AC?BBC?CBAABCFGCCCBBBB@?=@BAA>AAAADCCC?B?B@@=@CBBBCBB?CCCCCC?BB?BAD@BBBDD79994:?@@@2@A>?=>>@?>>>:>:=B>>;>;>?BCC@BBBCBCC?B?BBB=BAA=AAAAABBAAABBBBBBBBB>>?===?@<@>==B;;7;<@@@@???C
@ATNG8:02167:06762
GATGGTAGTGTCATATGAGAGTGTGTACTCATTCGTTTCGGAAGAGACAGGTACGTTAATAGTTAATAGCGTACTTCTTTTTCTTGCTTTCGTGGTATTCTTGCTAGTTACACTAGCCATCCTTACTGCGCTTCGATTGTGTGCGTACTGCTGCAATATTGTTAACGTGAGTCTTGTAAAACCTTCTTTTTACGTTTACTCTCGTGTTAAAAATCTGAATTCTTCTAGAGTTCCTGATCTTCTGGACGAGTGTGCAGATACTACCATCGATAACCTCGAGTCT
+
CBBB?CDDCBCBCCECCDCCCCDBBBCBCC;;;;CEE>AB?C?DCEDBCBABCBCC@C?CCCC@D@CBBBBBBCC?CBBBB1AA?BCCB<BBAB?BCC@CD?AAACCB@CBBCBBBD@DDD@D?C@BCCDAA>ACCC@CAAACCCBBCDDBBBBB@BBB@CC@B@BBFCC@@AC@CBCCC;D@B?BBDDD5ECBAA<AAAABBCBBB@CGGG5HCBBB@C?CCACCCCCCC@C@DBCCCC?A@A@EDB@@@ACCCCBDCCCCCD@CBBAB:;8;?BDECCCBB
@ATNG8:02167:06777
GATGTAGTATATCGCGTCGCTATCCAGAAGATCAGGAACTCTAGAAGAATTCAGATTTTTAACACGAGAGTAAACGTAAAAAGAAGGTTTTACAAGACTCACGTTAACAATATTGCAGCAGTACGCACACAATCGAAGCGCAGTAAGGATGGCTAGTGTAACTAGCAAGATTACCACGAAAGCAGAAAAAAGAAGTACGCTATTAACTATTAACGTACCTGTCTCTTCCGAAACGAATAGTACTATAGACTATCTGAGACTACCATCGATAACCTCGAGTCT
+
BAB@@;ABBBBCCCCCCFCCCECC@CCC?;;;B;;7<?DCCCCBC@@@<@>BBBCDDCC1@685:?>ABA?<<498=;;;;*;>8=7;;;4AA@@BBBBBBCCE?B?AA=A@@<@BB?ABBCCDCCCCB@@=@A@A89:BA?@@?>A>B;;7:AC@BBBB@BAABAA<@>;6<:6::;;;.6////////#.72889555>?;4646855(/)/6@>@?A@@@?@@<@?A@@<?@?=@A@BBBBBBCBBBCCB>>>>>>???B=A888>==6=:>??;:6==
@ATNG8:02169:06766
GATGGTAGCACACGAGATCTCATCGTACTCATTCGTTTCGGAAGAGACAGGTACGTTAATAGTTAATAGCGTACTTCTTTTTCTTGCTTTTGTGGTATTCTTGCTAGTTTACACTAGCCATCCTTACTGCGCTTCGATTGTGTGCGTACTGCTGCAATATTGTTAACGTGAGTCTTGTAAAACCTTCTTTTTACGTTTACTCTCGTGTTAAAAATCTGAATTCTTCTAGTAGTTCCTGATCTTCTGGGCAGATCTCTCACACGCCTACCATCGATACCTCGAGTCT
+
A@CD=A?CBAADFDCCCCHAAA===666BCCC@ABAB<B@=B=@=A@<AC?BBCBB?B?BBAA=A?ACCCCBCCA<99787'87173333&3;>6<887=A0//6:553-3;9>>?>>8<=?7=377>>@::85@<<<;78665857//.777;=<95255:;3=:>???=555939==96*5/55:::::*7778:-5555888866+5555$2666829498)//4-////(.05..29:1537;086....338:85799=3;;=9<;899//-(-6-..979
@ATNG8:02171:06773
GATGGTAGCGCACACATAGATACAGTACTCATCGTTTCGGAAGAGACAGGTACGTTAATAGTTAATAGCGTACTTCTTTTTCTTGCTTTCGTGGTATTCTTGCTAGTTACACTAGCCATCCTTACTGCGCTTCGATTGTGTGCGTACTGCTGCAATATTGTTAACGTGAGTCTTGTAAAACCTTCTTTTTACGTTTACTCTCGTGTTAAAAATCTGAATTCTTCTAGAGTTCCTGATCTTCTGGACGACGCGCACTGACACTACCATCGATAACCTCGAGTCT
+
BBBC@BBCECBBBB:::CCCCEDFBB;9/9/0/:<<5<>AC@CCDCECC@GDE@@9A@BB=>9B?B96:<::9;644499'4:7;<==6:?>;5>;;69<1666;=@:?B?@B@9629BB=B?CACABAAB?BB@@8;;BBBA000>@@>099>:?992/>*0*00/99995549:::<0<5:555555$9>>@@;??@@@BAB?=299::.;BACCAFABB@BCCBCCC>@=@B@@A@=;:;=B@@A@@B>=>996@<>B=<<9=955=9929:><>?A888
@ATNG8:02173:06771
GATGGTAGTGCGTGAGAGAGAGACCCAGAAGATCAGGAACTCTAGAAGAATTCAGATTTTTAACACGAGAGTAAACGTAAAAAGAAGGTTTTCAAGACTCACGTTAACAATATTGCAGCAGTACGCACACAATCGAAGCGCAGTATGGATGGCTAGTGTAACTAGCAAGAATACCCCGAAAGCAAGAAGAAGAAGTACGCTATTAACTATTAACGTACCTGTCTCTTCCGAAACGAATGAGTACTGTATCTATGTGTGCGCTACCATCGATAACCTCGAGTCT
+
A@@@>@BCCCCCCCECCCCBBC@@@=@CF@DCCCBB@B?BBC@?@C@CC?B@AA@=>???.??BBBBBBBAAAC=<;@A@AA0AA>B?CCC<CFA@AACCCCFC@C@BB@BCC@BBBBBCCCCBCCCCCCB?@B??;@@AABBCBBB?C8879CBBBBBC?AAABBB?@@;>>@@@5?>?8>>>;@A<8739@=AA@@@@@AA<@;>?BB:=:>ACBC@BBCBBCC@B?BBB=BBD?BABBCBBACCCCD@=>=BCBBAAAACA;@><<>7817;?>@B@>>>
@ATNG8:02176:06757
GATGGTAGATATATGCACGCTCTACCAGAAGATCAGGAACTCTAGAAGAATTCAGATTTTTAACACGAGAGTAACGTAAAAAGAAGGTTTTACAAGACTCACGTTAACAATATTGCAGCAGTACGCACACAATCGAAGCGCAGTAAGGATGGCTAGTGTAACTAGCAAGAATACCACGAAAGCAAGAAAAAGAAGTACGCTATTAACTATTAACGTACCTGTCTCTTCCGAAACGAATGAGTACACATCGTCGTGTCGTGCTACCATCGATAACCTCGAGTCT
+
BBBD@CCBBBCCBCCCCCBBDDCDB@B@@>@CAA@@>@?BCDCBBB?BB?B@CBB@@?@@2??BCCBAAAAAB>A?99999)9D<B@BDF;CBB@BCCCCCCAA>B@BB?BBC@BBCCCBCDCDCCCCCBB@BBCC?BCBBBBBB?B@CCC?BEBBBCCC@CBBBAA?CD@AAA;>>===7?@@>BCCCD3BB?B?>?BBBAA;A;@@BD7;8<?BCC@CCBBBBC>@>?AA;BBB@BBBDDBBBCABBCCCCCB???AAABBB>B=<<A7858?BCCAAABB
@ATNG8:02182:06791
GATGGTAGACATATCGTACTCTCTGTACTATTCGTTTCGGAAGAGACAGGTACGTTAATAGTTAATAGCGTACTTCTTTTTCTTGCTTTCGTGGTATTCTTGCTAGTTACACTAGCCATCCTTACTGCGCTTCGATTGTGTGCGTACTGCTGCAATATTGTTAACGTGAGTCTTGTAAAACCTTCTTTTTACGTTTACTCTCGTGTTAAAATCTGAATTCTTCTAGAGTTCCTGATCTTCTGGCGCTCTGTCACGTCTGCTACCATCGATAACCTCGAGTCT
+
@ABB<@;@@?@BB=B>=><BBB@A@CCCFDB?A;<</:@7A?A??BCBB?B@@@A<A4:5=<7<?AAAAA@A@A>;=??>+8???888184446;:=;?@;>>>?=?8?997BCCC?BB@<@=?@??????=BAA@<ABB;;;??=<=?>=<@>6:7:/55.5,5:@977>9>655:::.?3;7;;===,889==-/.55577555+...&....7.3.59/5555799596:::9>>;8::<?:9:;;:??A=>=A>>>@?A;=;:::88187<;<===;:
@ATNG8:02186:06753
GATTAGAGAGACTGTAGCGCACCCAGAAGATCAGGAACTCTAGAAGAATTCAGATTTTTAACACGAGAGTAAACTGTAAAAAAGATGGTTTTACAAGGACTTCACGTTTAACAATATTGCAGCAGTACGCACACAATCGAAGCGCAGTAAGGATGGCTAGTGTAACTAGCAAGAATACCACGAAATGCAAGAAAAAGAAGTATGCTATTAACTATTAACGTACCTGTCTCTTCCGAAACGAATGAGTACTATGTAGAGCTCTATACTACCATCGATAACCTCGAGTCT
+
AAB;@@>@AC@AAA@<BAC@;:;,;;;29AA@AA=@=:<<:::>8<<8=9=B?=8==B1B>===000@0.-8/-----5555$6///5:::.666(/(///(/77668/8(//16334335:>;:;<=5959=9549BDDBCCCB@AAD@C>BBB=BBBCC;;:@CCBBBC@EC:;;<-0//9;(///3,/9999)9:3///69<<==8=7=<:727/75;<<7@@@>?;><?89;;0;;927733:::AB@@A@@BBABBBAAAB???<@>===8818:;;;;;;>=
@ATNG8:02186:06770
GATGGTAGTAGTACACTAGTCATACCAGAAGATCAGGAACTCTAGAAGAATTCAGATTTTTAACACGAGAGTAAACGTAAAAAGAAGGTTTTACAAGACTCACGTTAACAATATTGCAGCAGTACGCACACAATCGAAGCGCAGTAAGGATGGCTAGTGTAACTAGCAAGAATACCACGAAAGCAAGAAAAAAGAAGTACGCTATTAACCATTAACGTACCTGTCTCTTCCGAAACGAATGAGTACTGTATCTATGTGTGCGCTACCATCGATAACCTCGAGTCT
+
BBBB@BCBBCCBCBCCCCFCCCCCC?D@@?@BAA;:7<@BBDCCCB@DD@C@BBB@@@@@1@?ABCBBA@A?>>6;?9;;;;*;@=@<BCC;CCCACICBBBBA@<@@@@=ABB?DBBADEEDGCCAAABBB@BCBC?BBBBBBBD@C@BBB>ADBBBBBB?CBBAAA@CC>???5::BAA;===;::::9:%:@;=;;;@@A>>:=:<9>A7;7;ACAA?@@@AABB>B>BDD>CBC?AABBBCCCCCBBBBBBBABBC@@@A@@<@>>>>==8<:>>>>>>;;
@ATNG8:02147:06844
GATGGTAGAGTACAGTGTAGTAGACCAGAAGATCAGAACTTCTAGAAGAATTCAGATTTTTAACACGAGAGTAAACGTAAAAAGAATGGTTTTACAAGTACTCAGCGTTTAACAATATTGCAGCAGTACGCACACAATCGAAGCGCAGTAAGGATGGCTAGTGTAACTAGCAAGAATACCACGAAAGCAAGAAAAAAGAAGTTACGCTATTAACTATTAACGATACCTGTCTTCTTCCGAAAACGTATGAGTACTTTTAGACATCTGAGACTATCGATAACCTCGGAGTC
+
>CC?;A?;;;;;;99>666//::00)/=:2/0/0///)//)/433;7;;2404:88<<<<'7177833399333(3344444$4;.55.555&5557565<::0/////)/4994956.5<@934:8/////;///4666?8<A=BB=<A7>5>:9.5;;;C?==8554944.4838==05/::;1;00+/9;:;;%66(331788=??A?B?A@A@=@=?=9:68.2....(.7484.222&22222775552222&29555622222225566:966262,,,(,,,,
@ATNG8:02148:06803
GATGGTAGAGAGAGCTCTCTCATCGTACTCATTCGTTTCGGAAGAGACAGGTACGTTAATAGTTAATAGCGTACTTCTTTTTCTTGCTTTCGTGGTATTCTTGCTAGTTACACTAGCCATCCTTACTGCGCTTCGATTGTGTGCGTACTGCTGCAATATTGTTAACGTGAGTCTTGTAAAACCTTCTTTTTACGTTTACTCTCGTGTTGAAATCTGAATTCTTCTAGAGTTCCTGATCTTCTGGTGTCGTCTATCATGTACTACCATCGATACCTCGAGTCT
+
A@@@=@CBABBC@AA;66@CC>HECA@ABC:;4;BBC>CC@D@CCBBB@@<@AB?=;@:>>??7A?BBCDCC??;173783$799;<?>6;AAB?A@>=AA:>0009:5:;?:<<??<9<<1715>C>>>>>:=D?@5;:==;;;;;;>>CAA==:;;;:??:>;;;;>E?>>?:;<:BB5B:?7:;FDD/>>@AA:A>====;;;;;><<2;///<6=5@@=B@???@A<A<A=67//+-772-//;:767CC;;;@@@>=;:7:>===:;;5;<<::///
@ATNG8:02159:06803
GATGGTAGGAGACACGTCGCACACGTACTCATTCGTTTCGGAAGAGACAGGTACGTTAATAGTTAATAGCGTACTTCTATTTCTTGCTTTCGTGGTATTCTTGCTAGTTACACTAGCCATCCTTACTGCGCTTCGATTGTGTGCGTACTGCTGCAATATTGTTAACGTGAGTCTTGTAAAACCTTCTTTTTACGTTTACTCTCGTGTTAAAAATCTGAATTCTTCTAGAGTTCCTGATCTTCTGGTGTCTGATCTGTATCACTACCATCGATAACCTCGAGTCT
+
;6BC:CCC@BBBEDCCBCCCCDDDDBCCCC::<;CCF>BB@B@BBCCCBB?BCCCC?B?BBBB?B?CBBBBBBBB?DCCCC>CC?BBBB=BABBACBA<A@49:>@AB@BBCBBBCD<A??<?=@@@??>>=;?A==:>>????@>>>?AA>>=@====:=A=B8;;???A?>>9888:<-;9>:?????/>>>>>4>==;;;AA>=18988'2<<=A9?:?A;@@@@@@A<A;AA@@??:>>B=@@@@AAAB?>>>@>>>?@AB=@>==>:9598<??A@@@A
@ATNG8:02160:06847
GATGGTAGATATATGCACGCTCTACCAGAAGATCATGAACTCTAGAAGAATTCAGATTTTTAACACGAGAGTAAACGTAAAAAGAAGGTTTTACAAGACTCACGTTAACAATATTGCAGCAGTACGCACACAATCGAAGCGCAGTAAGGATGGCTAGTGTAACTAGCAAGAATACCACGAAAGCAAGAAAAAGAAGTACGCTATTAACTATTAACGTACCTGTCTCTTCCGAAACGAATGAGTACATAGATATACGTATAGCTACCATCGTTCCTTCTGAGTCT
+
BCBB@BCCCBBBBCCCCBBBCBB??>@BB@BBBAA0008;;==DBD?BB?B?A?B:::::*;=BCCCCBBBAA@6AA;;;;;$;;<<5999&5BA8>CCCDEDCC@C@@@<@@@<@CCCCBDDAAAACCDCC=@B@D?CCCCC@@@@C@C;;:<CCCBBBC@DLLCAA?AB?@CC9:9@@@.99:3:::99.7A=B798BBBAB?A@B???>A>>@GGGFGCBCC@A=A=AAA=AAA?@@@ADBBBBBBBBBBBBBBB@BCCC?>;??;>B?B?B?BBBBB??>
@ATNG8:02162:06810
GATGGTAGAGTACAGTGTAGTAGACCAGAAGATCAGGAACTCTAGAAGAATTCAGATTTTTAACACGAGAGTAAACGTAAAAAGAAGGTTTTACAAGACTCACGTTAACAATATTGCAGCAGTACGCACACAATCGAAGCGCAGTAAGGATGGCTAGTGTAACTAGCAAGAATACCACGAAAGCAAGAAAAAGAAGTACGCTATTAACTATTAACGTACCTGTCTCTTCCGAAACGAATGAGTACTGTATCTATGTGTGCGCTACATCGATAACCTCGAGTCT
+
A@@B?BBBBDCCCCCCCCCDDDFBB@BBB?AAAAAA?B@CCCBCAA>AC@CACCCCCCCC3B?CC???A@??@?8@A@AAAB0AC>B5;;;.<AC@CCCBCCA@A@B?BB@BCC@DCCCCBCCCCCCB@@@@=@BAC>ABBBAAAE>A>A@@>@CCCDBCDABCBBBA=AA?AAA=??BED>E??;?@@@@.@A=?;;;@@A@?;?<B@@@<A<AAB@@=@AACBCD>A>AGD=C9999BCBBAAABBBBBA???BBBBBBDB@@?A???BC<><>>>>BB??
@ATNG8:02167:06803
GATGGTAGGACGAGCGTCTGAGAGGTACTCATTCGTTTCGGAAGAGACAGGTACGTTAATAGTTAATAGCGTACTTCTTTTTCTTGCTTTCTTGGTATTCTTGCTAGTTACACTAGCCATCCTTACTGCGCTTCGATTGTGTGCGTACTGCTGCAATATTGTTAACGTGAGTCTTGTAAAACCTTCTTTTTACGTTTACTCTCGTGTTAAAAATCTGAATTCTTCTAGAGTTCCTGATCTTCTGGATACACTCATGTGCACCTACCATCGATAACCTCGAGTCT
+
ABCB@CAB?B@@@;;;BBCBCBBB@CBBBDCCABCCC>CC@D?BCCCCDE@CCCCC@B?BBCD@C?CBCCBBBBA<@@@@@1BB?BBCE?BB?B>A@C=AA=:9:BBDADAAAABBC?BBC?C?CBBBB;;9799<<9ABBBBBBCCBBBDBBBA?BBB@CC@C?BCBBBCCCDACAAAA9AAGACCCCC5CCBBB>BCCCCCCBA@<@@?@0@AABD@C@CC@BBCCCCC?B?BAABCF?BAC?BCCCBBCCCBBBCCBB?BCB?A::9>99299?AABBBAA
@ATNG8:02168:06816
GATGGTAGCAGACGTGACAGAGCGCCAGAAGATCAGGAACTCTAGAAGAATTCAGATTTTTAACACGAGAGTAAACGTAAAAAGAAGGTTTTACAAGACTCACGTTAACAATATTGCAGCAGTACGCACACAATCGAAGCGCAGTAAGGATGGCTAGTGTAACTAGCAAGAATACCACGAAAGCAAGAAAAAAGAAGTACGCTATTAACTATTAACGTACCTGTCTCTTCCGAAACGAATGAGTACTATGTAGAGCTCTATACATCGATAACCTCGAGTCT
+
BCBA@BCCBCCCCBBCCDHCCCCCC?BBC?CCCC??=@?AAAABAA>ACAD?BBBCCCCC2C@BDBBBBCBBBC=BBBBFFD2CC@D6;;;6;CC@BAAADCCDC@A?AB?BBB?BBBBCDCCCCBBBDDCD@CC@@<AABAABBB=B@C:::;CBBBBAC?CCBBBB?>?;???=AA???8?>>;>===??';A=A878BCBAA<@;??@F:>:=>A@@>@BBBBBB?B?BCC=CCC?AAABBBCBBBAACCCCCAAAAAA@@@@@A==:;;>>>==?==
@ATNG8:02173:06844
GATGGTAGAGTATCATGTGTATCTCCAGAAGATCAGGAAACTCTAGAAGAATTCAGATTTTTAACACGAGAGTAAACGTAAAAGAAGGTTTTACAAGACTCACGTTAACAATATTGCAGCAGTACGCACACAATCGAAGCGCAGTAAGGATGGCTAGTGTAACTAGAAGAATACCACGAAAGCAAGAAAAAGAAGTACGCTATTAAACTATTAACGTACCTGTCTCTTCCGAAACGAATGAGTAACTACTCTCAGAGACACACTACCATCGATAACCTCGAGTCT
+
//;:5:<555>??<=?CBABCCCBC>C<<4444444.44(44::;;;799.5449<9=::>(96>;;@B?;:555)5:;;;;+55./)///&///)/;;:;><AC=>;==287<28333=9459969@@A9:7:@@A?B;;:@<@C?A=@9925@A<=6669::://)/616896;;:::3:37/37777)33<AA>?>7373,33(377;6<7=@<?A<A977===6>379;1600)0-64,-(-----2378==<<<A???>><=@A844::6:6;86663..
@ATNG8:02182:06805
GATGGTAGCGCACACATAGATAAGTACTCATTCGTTTCGGAAGAGACAGGTACGTTAATAGTTAATAGCGTACTTCTTTTTCTTTGCTTTCGTGGTATTCTTGCTAGTTACACTAGCCATCCTTACTGCGCTTCGATTGTGTGCGTACTGCTGCAATATTGTTAACGTGAGTCTTGTAAAAACCTTCTTTTTACGTTTACTCTCGTGTTAAAAATCTGAATTCTTCTAGAGTTCCTGATCTTCTGGACAGAGTGTGCAGATACTACCATCGATAACCTCGAGTCT
+
B=BC@EBBBBBCCCABACCCDC@DCCCCC;:9;CCD>CC?B@BBBCCCC?ABB<;79;BB@B<B?BBCGD00/=:===<<*///)499<3;?B@=@A?:;A49:@@BF@DCCDBBBF@BBC>A>BBBBBB;;6;AAA>BAAAAA@@CBBBBCCCC@BBB@CE@C>AAA@@ABBB>@;;;;;*;>B=AABBB1@@CDE:;;AAAA:;9>49999'9>>9949>BC@BBCBBBD?C?CCCBBB=@@A?ACCCCEBBBA@A@BCABAA@=@@@ABAA>B@DCBBBB@@
@ATNG8:02184:06800
GATGTAGGCGTGTGAGAGTCTGCCCAGAAGATCAGGAACTCTAGAAGAATTCAGATTTTTAACACGAGAGTAAACGTAAAAAGAAGGTTTTACAAGACTCACGTTAACAATATTGCAGCAGTACGCACACAATCGAAGCGCAGTAAGGATGGCTAGTGTAACTAGCAAGAATACCACGAAAGCAAGAAAAAGAAGTACGCTATTAACTATTAACGTACCTGTCTCTTCCGAAACGAATGAGTACGATGAGATCTCGTGTGCTACCATCGATAACCTCGAGTCT
+
CCBBBAA?DA@@DBBBCCBBBBCC=CCC@CEGG@@?@?@@DCCCC@CE@B@CBA;99::)9=BCCBBBBBDCC>BBBCCCC3BB?B9???5?@@=ABCBBD>>>:=:=A;??@7;;@@@A>>>@?@A@@::7:AAA<AAAAAA;:7:<@>B?BA=AA>>?=@?@@AA>AD>AAA=@@?;:1::7166667)//(/655;A@@@;@<@AAA=A<@==<=8<A???AA<>;>==6=00,0>>=0:9B@@?>>>?@?B@@A===??F=A677A??:><>AAAA???
@ATNG8:02184:06806
GATGGTAGTGATACAGATCAGACACCAGAAGATCAGGAACTCTAGAAGAATTCAGATTTTTAACACGAGAGTAAACGTAAAAAGAAGGTTTTACAAGACTCACGTTAACAATATTGCAGCAGTACGCACACAATCGAAGCGCAGTAAGGATGGCTAGTGTAACTAGCAAGAATACCACGAAAGCAAGAAAAAGAAGTACGCTATTAACTATTAACGTACCTGTCTCTTCCGAAACGAATGAGTACGTGTGCGACGTGTCTCCTACCATCGATAACCTCGAGTCT
+
@==A755::696>>>@<<A@===;;7;<?9====65259<<;;;@?<??9>?A?8;;888+87==@B;A>>@==288;;?@@+==9=5;;;0;@B=BABABBB@A>@@CC@CCC?@@CA@A@BAA;;:@@;;6;B@@=@BCBAAAB?B>A;<7;:B>A?BB@@?>CCD@CC?AAA4:9999,9=<9<@@@A2AC?B???;;;AA5;7;=??=B=>>BBB@BDDLDCC>;:;@>6=00+0===AABBBD999>CCDDBB?@@<;;:8===<<76165;;@:>555
@ATNG8:02190:06810
GATGGTAGGCGTGTGGAGAGTCTGCCCAGAAGATCAGGAACTCTAGAAGAATTCAGATTTTTAACACGAGAGTAAACGTAAAAAGAAGGTTTTACAAGACTCACGTTAACAATATTGCAGCAGTACGCACACAATCGAAGCGCAGTAAGGATGGCTAGTGTAACTAGCAAGAATACCACGAAAGCAAGAAAAAGAAGTACGACTATTAACTATTAACGTACCTGTCTCTTCCGAAACAATGAGTACCGAATGAGAGAGCTCTCTCTACCATCGATAACCTCGAGTCT
+
BBBB@CBB?BFCBBBABBBCCCCBBB>BCC@BCCCBB@B@BBDBAAA?@@=@@BAA@>>>=.@<@CC???BBBBD?DBAABCB2BA>A@CCC8BBD<>?BBBB@AA=A<AA<??><><?AADAAAA<>>??>=<===>;:8:@??::7:<A?B@BA>ABA>>;>AAA>>;>@;@AB>AABAA8>99188777(8818=>?;;;B@@8=9=>>>;A;F88::8<<<===>5;7;C@:;;5;:<::88089188:===<<<=<==>>>>B=@;;;@8838=AAAA???@
@ATNG8:02150:06860
GATGGTAGCTCACGTACGTCACACGTACTCATTCGTTTCGGAAGAGACAGGTACGTTAATAGTTAATAGCGTACTTCTTTTTCTTGCTTTCGTGGTATTCTTGCTAGTTACACTAGCCATCCTTACTGCGCTTCGATTGTGTGCGTACTGCTGCAATATTGTTAACGTGAGTCTTGTAAAACCTTCTTTTTACGTTTACTCTCGTGTTAAAATCTGAATTCTTCTAGAGTTCCTGATCTTCTGGGTGTATCAGCGAGTATCTACCATCGATAACCTCGAGTCT
+
BBBB@CBBBBCCCCCCABACCCDBBCCCCCBB?CBFE>CD@D@CBBBCCC@BBBBC?C?@@@A?A@DCDEBABCC@?????.=?9@???:?CDG>@@C?BA7::?>@A?BCCBBBBA@@@@<A;??@@@@>><>@AA;>=<=<<=??@??DAAAA;>>>=@A<@<>=>@AE>======DD5D=B;=:999*9<666)--3---6879+522&255592828828;86777886;@@<==///=@6667=EBAAAAA>>>>:<9939///:<<6@=AAAAA;;;
@ATNG8:02152:06890
GATGGTAGTATATCGCGTCGCTATCCAGAAGATCAGGAACTCTAGAAGAATTCAGATTTTTAACACGAGAGTAAACGTAAAAAGAAGGTTTTACAAGACTCACGTTAACAATATTGCAGCAGTACGCACACAATCGAAGCGCAGTAAGGATGGCTAGTGTAACTAGCAAGAATACCACGAAAGCAAGAAAAAGAAGTACGCTATTAACTATTAACGTACCTGTCTCTTCCGAAACGAATGAGTACTACTCTCAGAGACACACTACCATCGATAACCTCGAGTCT
+
CCCC@CBBBCCCCBCCCCCCCCCCC?BAA>AABC::9<@DBDCDCC@CC?C?BBCBBBBB3BACCCCCCCAAAC=A@AABBB2BC@C5<;;*:A@=BBBAHDCCC?A?@@=@@@>ABBBCCFDDCBBCCBBB@CCCB?BB???CCC@C@B@@=@CBBBAAC@AAABBB@DD?BBB<??BBB;A??9>===?.;=:?>>>BBB=>:>=?ABC<@<>>C@@>@BBABCD>A>ACC>CBB?BCCCCCBBAAACCCBBBBBBB>>??>><>==<=87068=AABC>>>
@ATNG8:02158:06862
GATGGTAGAGAGACTGTAGCGCACCCAGAAGATCAGGAACTCTAGAAGAATTCAGATTTTTAACACGAGAGTAAACGTAAAAAGAAGGTTTTACAAGACTCACGTTAACAATATTGCAGCAGTACGCACACAATCGAAGCGCAGTAAGGATGGCTAGTGTAACTAGCAAGAATACCACGAAAGCAAGAAAAAGAAGTACGCTATTAACTATTAGCGTACCTGTCTCTTCCGAAACGAATGAGTACTATGTAGAGCTCTATACTACCATCGATAACCTCGAGTCT
+
<:<=:@C;;9?CCBBBBFCCCDGCC>BB@=;;@@@A<A?AAA:98?<@@<?<?AABBBBB2A=AAB::9CAACD=A<;4444$4?<==BBB;CDCACEDCBBBBB?B?BC>ABC?BBB?@ACCCCBCBBBBB@BCCC9::@?CBBB?C?C;;9<CDDEEBB?ABBBBA@??;?BB9??999,777/7??AB3BB?B>==@BDAA<A=AA@A;AA:;:;;7:?===?>:>388>6>==:>?>>>@@@A@AA===BA@@===AAABB=><<;@AB=A=>>>?AA@?
@ATNG8:02160:06886
GATGGTAGGAGACACGTCGCACACGTACTCATTCGTTTCGGAAGAGACAGGTACGTTAATAGTTAATAGCGTACTTCTTTTTCTTGCTTTCGTGGTATTCTTGCTAGTTACACTAGCCATCCTTACTGCGCTTCGATTGTGTGCGTACTGCTGCAATATTGTTAACGTGAGTCTTGTAAAACCTTCTTTTTACGTTTACTCTCGTGTTAAAAATCTGAATTCTTCTAGAGTTCCTGATCTTCTGGGCAGACTCTCACACGCCTACCATTCGATAACCTCGAGTCT
+
::CC?C@@>@C@@ACCCA=BDB::9=AAAECC@CCCC=BB?B?;;9ABBB?BBCBC?B9::AA@D@BB:99BB>C@AA@??2=?8?99923??A>BBB?BB?989@@@<??;=<@>>:;DD=A<>;;886>>;>;:;;?>>>=;898:=;=:6660///5;;6;4>>@?=;;;;5999:;*93:5<:=>@.>8889/8777::>===;@@>@/@;;;B<A<@@=>>>AB??;?<BBAAAA<@:97099::::><==@???=7;995991667<=7@<=999--,2
@ATNG8:02163:06865
GATGGATCGCTGATGATATCTCCAGAAGATCAGGAACTCTAGAAGAATTCAGATTTTTAACACGAGAGTAAACGTAAAAAGAAGGTTTTACAAGACTCACGTTAACAATATTGCAGCAGTACGCACACAATCGAAGCGCAGTAAGGATGGCTAGTGTAACTAGCAAGAATACCTCGAAAGCAAGAAAAAGAAGTACGCTATTAACTATTAACGTACCTGTCTCTTCCGAAACGAATGAGTACGAGAGAGCACACGTGTCTACCATCGATAACCTCGAGTCT
+
BA@?<>DCCDBBBCCCCBCCCC@DA@>?>A@;;5;8??@BBCC@CD?C>AAACCDCC2D@BBBBAABBBBA8>9;;;;;*;@@?5999&5>96;B@CDCBBA<@<@@<@AB?BCCCCCCCCCCCCCCBB@BBBB?CBBABBBC@C?B;;8;AAABCCD@BBBBBB?CC?:::?BBCED>A??:====?.?A????@@?>??:=:>A@B=C=@>B@@<@A@??AC?B>AAC>C:99:ABBBBBBBBBBBBAAACBBBBBAA@@<@888?AA5;7;@AAAA@>
@ATNG8:02163:06880
GATGGTAGATACTCGCTGATACACCCAAAGATCAGGAACTCTAGAAGAATTCAGATTTTTAACACGAGAGTAAACGTAAAAAGAAGGTTTTACAAGACTCACGTTAACAATATTGCAGCAGTACGCACACAATCGAAGCGCAGTAAGGATGGCTAGTGTAACTAGCAAGAATACCACGAAAGCAAGAAAAAGAAGTACGACTATTAACTATTAACGTACCTGTCTCTTCCGAAACGAATGAGTAACACACTCTCATATGACACTACCATCGATAACCTCGAGTCT
+
BBBBACBCBBBDCBCCCCCECB>>>8>>6@@AAAA>AACBBBBBB?BG>A>ACA==>=<,<8?AAABCBBBCC>AA99999(9@>B?BCC9==?;??>>==9:;5:<>?;?8718:>AA>>>CD?@@@@>>:=>>>:::;A===@;@=??@<@@???A@?:>>>=?@=@@8>>@;????A:A==877767(7:4;?BA???B@@<@<@A>>996;///67=99=A==1918::/:??==9==//+/9999>??==>>===>>:;:=8=8::AA@<B?AAABB@>:
@ATNG8:02165:06867
GATGGTAGGACGAGCGTCTGAGAGGTACTCATTCGTTTCGGAAGAAGACAGGTACGTTTAATAGTTAATAGACGTAACTTCATTTTTGCTTTGCTTTCGTGGTATTCTTGCTAGTTACACTAGCCATCCTTACTGCGCTTCGATTGTGTGCGTACTGGCTGCAATATTGTTAACGTGAAGTCTTAGTAAAACCTTCTTTTTACGTTTACTCTCGTGTTAAAAATCTGAATTCTTCTAGAGTTCCTGATCTTCTGGTGAGATATGCATGATGCTACCATCGATAACCTCGAGTCT
+
//:;:>@B?BB@656<<::;>@?<8655;=;;594//(//272//)///;;5/////9)/)/99;)5.55555=883881--,666$,,,,(,,/;3999;3://)/8(--//:;6:<<<<;??=@@@?@<AB@@@B??:A@@@=A@@9957779//)////7699:5::.4.4;7//)-555(////77.74:5;<:::*<<<<>4<//////77>.5555$5555<15.6=166<>;;;8<8<<<A<@;A::8;CCBBBBBA@>@A@@AACCC@@@@?BA@=A?@@@@<@AA
@ATNG8:02169:06870
GATGGTAGCGCACACATAGATACAGTACTCATTCGTTTCGGAAGAGACAGGTACGTTAATAGTTAATAGCGTACTTCTTTTTCTTGCTTTCGTGGTATTCTTGCTAGTTACACTAGCCATCCTTACTGCGCTTCGATTGTGTGCGTACTGCTGCAATATTGTTAACGTGAGTCTTGTAAAACCTTCTTTTTACGTTTACTCTCGTGTTAAAAATCTGAATTCTTCTAGAGTTCCTGATCTTCTGGTCTACTACACTGTACTCTACCATCGAATGAGGTTAGTCT
+
556?:?@?<<<CCCCBC;;;DA@996?;;?A@8@;;;,9>4;8B@@BBAA;@<;==5@:>==>9=9=<=@B996>465>=;'55.4:;;4556?:;;72//)//9;;=:=<<<??==969B8B?BCCBBBB@499>>459B>B==@;;@C@>?>;.54505==A8@@?;:9995.44<<<.?<A5=>===,=?@@@:@>>>>999??:????+@B;;;6;659.5559///7;6///;::+/5<8<666<=<<<<==>=666=;9:?=<;;:000;6;6=099B
@ATNG8:02178:06862
GATGGTAGCACGACACGACGATGTGTACTCATTCGTTTCGGAAGAGACAGGTACGTTAATAGTTAATAGCGTACTTCTTTTTCTTGCTTTCGTGGTATTCTTGCTAGTTACACTAGCCATCCTTACTGCGCTTCGATTGTGTGCGTACTGCTGCAATATTGTTAACGTGAGTCTTGTAAAACCTTCTTTTTACGTTTACTCTCGTGTTAAAATCTGAATTCTTCTAGAGTTCCTGATCTTCTGGACGGAGTGTGCAGATACTACCATCGATAACCTCGAGTCT
+
CBBB?BCCCCBBBBEAAAA0/0?AFCCCDDAB?BCCG?DCAD@DDCBBBB9<;BAC?B@CABA?B?CBCCAAABC??????.=<8<777,3;>B?BBB?BB59977:?>CBBBBCAA<AAA<@<@@AAA><=:=@?@<@?>>;::@@>>>@A@A@=@?@=@A<A;>?ABCB@A@;>=>=>1=:>:<9:::,6;777),,,,,,6335+...&....92725505<<522;9=;?A??@B8;:=<???;===?>===@?>>=99>56---7--)--3;::>;;;
@ATNG8:02182:06854
GATGGTAGTATCTGTCTACGAGAGCCAGAAGATCAGGAACTCTAGAAGAATTCAGATTTTTAACACGAGAGTAAACGTAAAAAGAAGGTTTTACAAGACTCACGTTAACAATATTGCAGCAGTACGCACACAATCGAAGCGCAGTAAGGATGGCTAGTGTAACTAGCAAGAATACCACGAAAGCAAGAAAAAGAAGTACGCTATTAACTATTAACGTACCTGTCTCTTCCGAAACGAATGAGTACTGTATCTATGTGTGCGCTACCATCGATAACCTCGAGTCT
+
:::A8@=AB;;599:9;;<<@A?;;.999.5=:::B?B;>?A??=?=>>6=:=?>=<=<<,;:=AA>?>BBBAB=A@AAAAA0?B@B@DED;DFEBCCCCBBBBD@C?@A>@BB?ABBBBBCCCIDCCBBBA=@@BB?BBBABA??<@@D@@>ADD@@@CC?CDCCCC?AA?ABB?B@@@@7@00*0===@0@@=C???BAAAA;@;??CC<?;>?BBB?ABBCBBB@E>CAB9B::3:<<?AABCCBEBBBBBACCBBBFB>>?;>:97955.66;<><==?>
@ATNG8:02182:06895
GATGGTAGATATATGCACGCTCTACCAGAAGATCAGGAACTCTAGAAGAATTCAGATTTTTAACACGAGAGTAAACGTAAAAAGAAGGTTTTACAAGACTCACGTTAACAATATTGCAGCAGTACGCACACAATCGAAGCGCAGTAAGGATGGCTAGTGTAACTAGCAAGAATACCACGAAAGCAAGAAAAAAGAAGTACGCTATTAACTATTAACGTACCTGTCTCTTCCGAAACGAATGAGTACTGTATCTTTGTGTGCGCTACCATCGATAACCTCGAGTCT
+
ABCC?BAA:555666=>>@D?C@>>666;8<<<=9838.43:444;8<=8<6::888>>?+=699///688666189<>>>>+?C@D?CCB7@00+00//777:@5:5;B>BCC@BBB;;;ABBAAABBCCDA@@AB=@@BBBBBB?CABAB?@@@AAAAA?@A@BBB?BC>CB=7=8888)---(------$-9389:::5556+2+222216457=:929944443-32333(3996;B>CB@@@A=<<899*9@@BABAA@@B<665<<:?:@7::>>??@@
@ATNG8:02191:06867
GATGGTAGATACTCGCTGATACACCTAGAAGATCAGGAACTCTAGAAGAATTCAGATTTTTAACACGAGAGTAAACGTAAAAAGAAGGTTTTACAAGACTCACGTTAACAATATTGCAGCAGTACGCACACAATCGAAGCGCAGTAAGGATGGCTAGTGTAACTAGCAAGAATACCACGAAAGCAAGAAAAAAGAAGTACGCTATTAACTATTAACGTACCTGTCTCTTCCGAAACGAATGAGTACACACTCTCATATGACACTACCTTCGATAACCTCGAGTCT
+
BCBB;C>BCCCCCCCCGCBBBCCC@CCCC@CCC@AA?A@CCCDCBB?BC@C>A@B;;;;;*;?CCCCCDDCCCE>A;:;BBB0BB@C?CCC<CCC@CBA@AAA@@=@?CH@DDD@BDDBCCCCCCBBBECCC@CCCC?@?BBAABB>B?B;;7;CC;;<CG@CBCBBA>??;?BB3:9==<5<993999999%9?<?979@ABBB?B?AA??7;7;ACDDACCBBBCC@C@CCC>CCC?BBCBBBBAABACBBBBBCBCCCCBBCC@B@BAA@@<?=>BBBB??@
@ATNG8:02146:06931
GATGGTAGTAGTACACTAGTCATACCAGAAGATCAGGAACTCTAGAAGAATTCAGATTTTTAACACGAGAGTAAACGTAAAAAGAAGGTTTTACAAGACTCACGTTAACAATATTGCAGCAGTACGCACACAATCGAAGCGCAGTAAGGATGGCTAGTGTAACTAGCAAGAATACCACGAAAGCAAGAAATAGAAGTACGCTATTAACTATTAACGTACCTGTCTCTTCCGAAACGAATGAGTACTACTCTCAGAGACACACTATCGATAACCTCGAGTCT
+
ACBB>BABBCCCCCCCCCIHCBBBB@CBC?CCCCBB@C?BADDC@@=@D>A>AA@@BBBB3B?BBBBFBBB?>>6<<?????,?@=A<@AA7ABC?BAABCCDCC@C@AA>AEE?BBBBBBBDCCCBBBDBD?BBBB>AAAABBBC>C@C@@>ADCCCCCC?CCAAAA?CD?BBB?A@@@?8@>>;<<>8?@BC@>>>@@?BBAAG@BAAA?C@CFGCC@CDDCCCB@B?BBD@F??=>BBBBBBB>>>A@CBBAAAA@==?A<<;==7718=B@>>>?@>
@ATNG8:02152:06913
GATGGTAGCGCACACATAGATACAGTACTCATTCGTTTCGGAAGAGACAGGTACGTTAATAGTTAATAGCGTACTTCCTTTTCTTGCTTTCGTGGTATTCTTGCTAGTTACACTAGCCATCCTTACTGCGCTTCGATTGTGTGCGTACTGCTGCAATATTGTTAACGTGAGTCTTGTAAAACCTTCTTTTTTTCGTTTACTCTCGTGTTAAAAAATCTGAATTCCTCTAGAGTTCCTGATCTTCTGGTAGAGCGTGCATATATCTACCATCGATAACCTCGAGTCT
+
CCCB@BBBBDBBBDCCCBBCCCCCBBBCCEBB?CDCG=BB?B@CFCFCCC@CCBCC@D?CBBD?C?CCCCBCCCC>@29::.:@;A?@@;@BBB?BCB?CD>:9;DBC@CCCDECCC@BBC=@>@CBC@BA@=?BB@>ABCCCCBCBBCBDDBBB?BBB=@C<@>@BBBCCCCC@C;;;;.;<A=ABBBBBB#BBAA>ADFDECCB;;;;EEED)>BB;?::4949A????==4817>=@?@:?@@=@CCCC;;<AA@@@@@@AA;0,0000::>6;9;BBBCBAB
@ATNG8:02152:06933
GATGGTAGCGCGACGAGCGTAGACCCAGAAGATCAGGAACTCTAGAAGAATTCAGATTTTTAACTCGAGAGTAAACGTAAAAGGAAGGTTTTACAAGACTCACGTTAACAATATTGCAGCAGTACGCACACAATCGAAGCGCAGTAAGGATGGCTAGTGTAACTAGCAAGAATACCACGAAGCAAGAAAAAAGAAGTACGCTATTAACTATTAACGTACCTGTCTCTTCCGAAACGAATGAGTACGATGAGAGAGCTCTCTCTACCATCGATAACCTCGAGTCT
+
@B?><?;???B@;?;?A9995559909;95;=556=8<8;;;;8556::8=9<<:<:===)3/333;;<====<3334499+;8B?B<CC>0=<<6<<00/9/547<8<>:==B?BCCDDCCCBBBB@@@?>5998<459@??@@B=@;?00+/9<;??=B=AABBBC?B@9>?>8=;=>97735;<<=??'=968745><==<,/,.68828375>>>:995@B<B>?6::>8=00+/>//7BB@@ABBB?>?>:8>>=<;552,255./.3.5)//795677
@ATNG8:02159:06923
GATGGTAGTATATCGCGTCGCTATCCAGAAGATCAGGAACTCTAGAAGAATTCAGATTTTTAACACGAGAGTAAACGTAAAAAGAAGGTTTTACAAGACTCACGTTAACAATATTGCAGCAGTACGCACACAATCGAAGCGCAGTAAGGATGGCTAGTGTAACTAGCAAGAATACCACGAAAGCAAGAAAAAAGAAGTACGCTATTAACTATTAACGTACCTGTCTCTTCCGAAACGAATGAGTACACACTCTCATATGACACTACCATCGATACCTCGAGTCT
+
CCCC=ACDDCCAABCCCCECCCCCF@DCD@BBBE99:;?BBDCCCC@CC@C@BCA@@@@@0?=AFCBCBC@AAH>A@;;;;;*;B>D<ABB9ACFACBBBCBBBB?B@BC@DCC?CBBBCCCECCDBBACCC?BBBB>AABBAAAB>B@C@@>@CCCBABC?AAACCC?BB@BBC@BA???8<<<99:9:99%8>:=878CBA>?5;599<=.838ACKI@BBABBCB?A?AAA;AAA?BBCCDCBBBBBBBBBBB>>D???BBBC@D>::;000)/;;?@AAA
@ATNG8:02161:06914
GATGGTAGACACGTGTGCTCTCTCGTACTCATTCGTTTCGGAAGAGACAGGTACGTTAATAGTTAATAGCGTACTTCTTTTTCTTGCTTTCGTGGTATTCTTGCTAGTTACTCTAGCCATCCTTACTGCGCTTCGATTGTGTGCGTACTGCTGCAATATTGTTAACGTGAGTCTTGTAAAACCTTCTTTTTACGTTTACTCTCGTGTTAAAATCTGAATTCTTCTAGAGTTCCTGATCTTCTGGGTGTATCAGCGAGTATCTACCATCGATAACCTCGAGTCT
+
EBBB?CDBBBCCCBC<;;>>@?@BCBBBBBB@>@;;;0;A5<7<BAAAAA>AAA@@=@=@@A@>A@BBEDAABBB@?????.<;99777,3=;=7;<B6>@99:977;17;;7;<>><;;;=B:>=AA>>>>;??AD<????====A::;?>>>>8=;;5;?;?<??DBAB@;;68<=AA2A;?5::<<<+9;999.3-----6/.2+...&....83825505::5555395:77555)//;;4888C>>>AAA?;;;?:;::5:///7;;6>=@@@@D;;;
@ATNG8:02162:06913
GATGGTAGTCTCAGATAGTCTATAGTACTCATTCGTTTCGGAAGAGACAGGTACGTTAATAGTTAATAGCGTACTCTTTTTCTTTGCTTTCGTGGTATTCTTGCTAGTTACACTAGCCATCCTTACTGCGCTTCGATTGTGTGCGTACTGCTGCAATATTGTTAATCGTGAGTCTTGTAAAACCTTCTTTTTACGTTTACTCTCGTGTTAAAAATCTGAATTCTTCTAGAGTTCCTGATCTTCTGGGTGTATCAGCGAGTATCTACCATCGATAACCTCGAGTCT
+
B9;6;?<<CBB=@CBA?BA@;9;595;;:9;;699;B<BC:@:@?==@?>?C@???5:5?:;;7<095=54455545<<<'433(3699.////,/<>9>>4665<<>7;@CB;9:>:=>A;@=B@:;;BAA?BBAC?CAAABBA000=;..-550-.-077)/)-//////333595555&5.5.55555$55:<>2>/////777905555'5----(-38;3/5444995:9<>>>;:055<:1<;569B>;695<@@@@@>B>A@???><0949>@??B88
@ATNG8:02168:06920
GATGGTAGTGTCATATGAGAGTGTGTACTCATTCGTTTCGGAAGAGACAGGTACGTTAATAGTTAATAGCGTACTTCTTTTTCTTGCTTTCGTGGTATTCTTGCTAGTTACACTAGCCATCCTTACTGCGCTTCGATTGTGTGCGTACTGCTGCAATATTGTTAACGTGAGTCTTGTAAAACCTTCTTTTTACGTTTACTCACGTGTTAAAAATCTGAATTCTTCTAGAGTTCCTGATCTTCTGGAGATATCATCAGCGAGCTACCATCGATAACCTCGAGTCT
+
BB@@7;;;@B>BBBCCCCCDCBDCCCCCCC?@9?=B?6>@:=:B>CCFCD?BBBBC@C@CCCD?C@BBCBCCCCC@CCCCC5BB?BBBG>BCBC@BCD@CD@ABACCC@BBECDFFC?BBD@C@CCCCBE@A=ABEB@BBCBCCCCCCCCCD??@?CCC@CB?B?ABCCCBBCE@C@@@@5@=A<@@@@@0@CEGE<BBCCCCAAACBDDDD3EBBBCAGAEDACCCCCCC@C@CCCDBB?BCC?BBCCCCCBBCCBBBBBBCCE@C9;;B@@<@?CBCBBBBC
@ATNG8:02177:06911
GATGGTAGGCGTGTGAGAGTCTGCCCAGAAGATCAGGAACTCTAGAAGAATTCAGATTTTTAACACGAGAGTAAACGTAAAAAGAAGGTTTTACAAGACTCACGTTAACAATATTGCAGCAGTACGCACACAATCGAAGCGCAGTAAGGATGGCTAGTGTAACTAGCAAGAATACCACGAAAGCAAAGAAAAAGAAGTACGCTATTAACTATTAACGTATCTGTCTCTTCCGAAACGAATGAGTAACGTGTGCGACGTGTCTCCTACCATGATAACCTCGAGTCT
+
BBCC6955049AA696DCB@BA;9526CCABBBB@@=@?BCA@A@B@CC@B?AB=88877$72;;<>>=BBBBC?A>@@DCD3BB?A=A@A8ABB?BBBA<<>>>:><?>9=8708;=888;669/-----92867915525665;5::>>D@B;;:===?;>>>BCC???<?A@;><888(6776'22222$283888825266+2,2668396:7778?@>>?A@@:>9=?>1<66.5776--(-66---6779?>888==:=DK=CB@@8818:==;;:===
@ATNG8:02178:06930
GATGGTAGGCGTGTGAGAGTCTGCCCAGAAGATCAGGAACTCTAGAGGAATTCAGATTTTTAACACGAGAGTAAACGTAAAAAGAAGGTTTTACAAGACTCACGTTAACAATATTGCAGCAGTACGCACACAATCGAAGCGCAGTAAGGATGGCTAGTGTAACTAGCAAGAATACCACGAAGCAAGAAAAAGAAGTACGCTATTAACTATTAACGTACCTGTCTCTTCCGAAACGATGAGTACGATGAGAGAGCTCTCTCTACCATCGATAACCTCGAGTCT
+
<>CE@E@??@A@A;;;CDCAA@;;:)5=<?CCCC@@<A<@@AA;;;A=A;@;@BA=???=,=<@@AABABBBBC9@@99999(:=9<>BDC:AA@?>>8>97;5727:994<9=8;=>>=898@??><<;7718;;>9888@@>=>:>8=>C=A=;;;?AB9>>??AA>??;?AB?A@::5;==988888(8818>>>>??==:=<?AAA9>9>??@B<@@A@@@@=@<@;;6600000;:<=887:::<==@>>>>@@A?@@<=;:;=88189=>>A@@==
@ATNG8:02181:06911
GATGGTAGTGTCAGTGCGCGTCGTCCAGAAGATCAGGAACTCTAGAAGAATTCAGATTTTTAACACGAGAGTAAACGTAAAAAGAAGGTTTTACAAGACTCACGTTAACAATATTGCAGCAGTACGCACACAATCGAAGCGCAGTAAGGATGGCTAGTGTAACTAGCAAGAATACCACGAAAGCAAGAAAAAGAAGTACGCTATTAACTATTAACGTACCTGTCTCTTCCGAAACGAATGAGTACGTGTGACGTACGTGAGCTACCATCGATAACCTCGAGTCT
+
BB@@;?:BAABBBBCECCCCBBBBA?BAA?ACBB@A?AAEDBBBCB?BB?B?BB@@AAA@/A?BBBB???BAA@;?@;;;;;*;@<@=BBB:BCCAECCCDCFCB>B?BB>AAA?AABABBFCCCCCCDBBB@BB@@=@FCBCCBB?B?BBB>BAAFCCBC?BBBBBB?BB?BBB?BBBAA8?9929@@@A2BB@B@A@?@===3858;BB=D<@ADBB@BBAACBC@DA@AA<?CC=A@??BC??????@CBBCBCEBBBBCA@<@000@>><>=CCBBA>>>
@ATNG8:02184:06931
GATGGTAGTGTTTCTCTGAGAGTAGTACTCATTTTTCGGAAGAGACAGGTACGTTAATAGTTAATAGCGTACTTCTTTTTCTTGCTTTCGTGTATTCTTGCTAGTTACACTAGCCATCCTTACTGCGCTTCGATTGTGTGCGTACTGCTGCAATATTGTTAACGTGAGTCTTGTAAAACCTTCTTTTTACGTTTACTCTCGTGTTAAAAATCTGAATTCTTCTATAGTTCCTGATCTTCTGGAGATACACATGATACTCTACCATCGATAACCTCGAGTCT
+
CCCB?C?CC;;;/9@@BBC@IEBBBCCBBB@@@@@0@C?C?@@;;;AA>AB@@@AG@CCCC@D@CCCCCC>>?<>>>>=+<<9<>>>456666;;8=@9666><<>ACCABACC?BBB;?;?@??????@CBBB?CCBBBBB887DDA?><=7<==8=@:?;>;;;@@@@A7:8DDD6?<?5;;===.>??BB7;:=<=<?>>><?BBB/B988@=D<AA<AAB>>>@=A=AADDAC:??@=?????AAA<;;@>>>>?>>>388=?>==8=1988AA?A?
@ATNG8:02191:06919
GATGTAGAGAGACTGTAGCGCACCCAGAAGATCAGGAACTCTAGAAGAATTCAGATTTTTAACACGAGAGTAAACGTAAAAAGAAGGTTTTACAAGACTCACGTTAACAATATTGCAGCAGTACGCACACAATCGAAGCGCAGTAAGGATGGCTAGTGTAACTAGCAAGAATACCACGAAAGCAAGAAAAAGAAGTACGCTATTAACTATTAACGTACCTGTCTCTTCCGAAACGAATGAGTACGATGAGATCTCGTGTGCTACCATCGATAACCTCGAGTCT
+
BBBBCCCCCBCBCCCCFCC@BACD>CCC?CCBB@@?A?BBBBCCC?BB?B@BBBBBCCC3B>AACCCCCCBBB=BCBBBBB2AB=B=AA@9AJGAECBBDCDBB@B@BB?BCD?CBBBCCCCBBBCBCCCC?CCBB?BBBBBBBB>C?B??<?BBCCCCA=AAAAAA?CC=ABB?BA@@@8?=>;@@@AA2AB?B;;;CAA@@8;8;?CD7;7;AA@@=@AAAACB?B?BCC=CCC?BBBBBBBBBBBBBBCC@==AAA>=>BB>B:;;?>>;><===@@=>>
@ATNG8:02191:06923
GATGGTAGCGAGCGAGTGTGTATACCAGAAGATCAGGAACTCTAGAAGAATTCAGATTTTTAACACGAGAGTAAACGTAAAAGAAGGTTTTACAAGACTCACGTTAACAATATTGCAGCAGTACGCACACAATCGAAGCGCAGTAAGGATGGCTAGTGTAACTAGCAAGAATACCACGAAAGCAAGAAAAAGAAGTACGCTATTAACTATTAACGTACCTGTCTCTTCCGAAACGAATGAGTACGTGTGCGACGTGTCTCCTACCATCGATAACCTCGAGTCT
+
//6=5:9:445549455=<?@BCCB@BAB@BB@B@<+/)/88883313938333596==>+><@@>665955490995555&55.5.555'555.55555>==<7<7::7?BB9=BAAAB==;;;<;;;;;=;>;<8<BBBBDDD?CACCC>@@<=>;;;9;;;<=<7:94833-39333(3784:?=>=1BB8=<;:?:@@A<=<@:;:<>8;;:;919A>@A??>?AEED>@@@>:;9ABCACC9:9@???@BBBBBB@:98<A73373;67287===525
@ATNG8:02153:06982
GATGGTAGTCGACATACATACGCGCCAGAAGATCAGGAACTCTAGAAGAATTCAGATTTTTAACACGAGAGTAAACATAAAAAGAAGGTTTTACAAGACTCACGTTAACAATATTGCAGCAGTACGCACACAATCGAAGCGCAGTAAGGATGGCTAGTGTAACTAGCAAGAATACCACGAAAGCAAGAAAAAAGAAGTACTCTATTAACTATTAACGTACCTGTCTCTTCCGAAACGAATGAGTACGTGTGCGACGTGTCTCCTACCATCGATAACCTCGAGTCT
+
BB=B:B>CBBAC>BCBCCCCCCB;;7;BB>BCCCBBAB@CBBBBBB@CD?B>??CDEEDD3B?BFDCCCCCCFG?:::CCCC5DC@D@BBB;BBC@BBACBCB;;9;?CB?BBB>BCC;;;DDKDCCDCCBB@CCCC@BBBB?@@CAF@BBC@CCCDCCBB?BCBCCC@AA=AA@=?@===8<>>;999999%0=;:0/0;B@8;>=5588D<@;?@=@@9=///7:9694=??9=??<888??:::??==>@A@@@BB>>>8===8=898@98198=??@@@@@
@ATNG8:02160:06974
GATGGTAGTAGTACACTAGTCATACCAGAAGATCAGGAACTCTAGAAGAATTCAGATTTTTAACACGAGAGTAAACGTAAAAAGAAGGTTTTACAAGACTCACGTTAACAATATTGCAGCAGTACGCACACAATCGAAGCGCAGTAAGGATGGCTAGTGTAACTAGCAAGAATACCACGAAAGCAAGAAAAAGAAGTACGCTATTAACTATTAACGTACCTGTCTCTTCCGAAACGAATGAGTACATATCGTCGTGTCGTGCTACCATCGATAACCTCGAGTCT
+
ABBA>BCDDCCCCBCCEJCCDDCCC@CBB>AB@@;;9<?BBDBBBB?BB@B@CCCBBBBB3A=??ABABBB???9?ABCEED5BC@C@FDD;DEFBCCBBBBCBC?B?BB?BCC?CBBBDCCCCCCCCBBBBABBAA?BBBBBBBB?B>B@@>ACCDDCDA?CCBACC?BB@999999A@?9A9949BCCF3BB?B888@@@??<?:=>BB<@;?@CCE?BBBBABB?BACCC=AAA?BBCBDDCCBBBAAABBBBBBBBBB>@@=B767AAA<@<@><=A>::
@ATNG8:02164:06972
GATGGTAGCGCAGCACATAGATACATTACTCATTCGTTTCGGAAGAGACAGGTACGTTAATAGTTAATAGCGTACTTCTTTTTCTTGCTTTCGTGGTATTCTTGCTAGTTACACTAGCCATCCTTACTGCGCTTCGATTGTGTGCGTACTGCTGCAATATTGTTAACGTGAGTCTTGTAAAACCTTCTTTTTACGTTTACTCTCGTGTTAAAAATCTGAATTCTTCTAGAGTTCCTGATCTTCTGGATAGCGACGCGATATACTACCATCGATAACCTCGAGTCT
+
:<<=8A@55/<///://5?;;9;<<<8<>>A>>9?BAF>CC::79<A@BBB?BA@AB>A=@AAA>A?CCBBAB@BD?BCCCC3=B=A:;:2=:>;6;;>9?D>9;9CCCACCCAA@CDABCC@DACCCCCC;;9;BBB=BBCEECCBBCBBCCCCC@CBB?BB?B@DBBBBCCDC=@@BBB7A?C=@ABBB2CBBBC>DDCGCCDCBB@CDEF5CCBCB?B>BB?;;;CCCEAD;;;AAAB>A@A=ADDCCCCCBBBBBIGBCDDC?B@@@@@A=@<@@@AA@@@
@ATNG8:02174:06953
GATGGTAGCTCGCTGATGATATCTCCAGAAGATCAGGAACTCTAGAAGAATTCAGATTTTTAACACGAGAGTAAACGTAAAAAGAAGGTTTTACAAGACTCACGTTAACAATATTGCAGCAGTACGCACACAATCGAAGCGCAGTAAGGATGGCTAGTGTAACTAGCAAGAATACCACGAAAGCAAGAAAAAGAAGTACGCTATTAACTATTAACGTACCTGTCTCTTCCGAAACGAATGAGTACTATAGACTATCTGAGACTACCATCGATAACCTCGAGTCT
+
BB>?<=<====@@=BABBBGG99:C@@AA>;;;A@@>@@DCBAA@@<?;9<6>>444===):68<<:A?@AAA@6=>;;999.9@8B2999*9@@;9;55<<<=>:>9<<9=AA=@CA9;:B@@?@@BBBBB=>><>88=9=>>@B;@=?9:65@@ABBBB>BBB===5748???6::<;;1333.33<<<)552779;<>?>>:=;?:8;<?=@@CBB@<::BB>>9>9<<<6<991998?A@@AD>>=??A?;AACCDDBCA@=@@>><;<1929@?<0000
@ATNG8:02176:06999
GATGGTAGATATATGCACGCTCTACCAGAAGATCAGGAACTCTAGAAGAATTCAGATTTTTAACACGAGAGTAAACGTAAAAAGAAGGTTTTACAAGACTCACGTTAACAATATTGCAGCAGTACGCACACAATCGAAGCGCAGTAAGGATGGCTAGTGTAACTAGCAAGAATACCACGAAAGCAAGAAAAAGAAGTACGCTATTAACTATTAACGTTCCTGTCTCTTCCGAAACGAATGAGTACACACTCTCATATGACACTACCATCGATAACCTCGAGTCT
+
DECB@BCCCCBB;;:CDCCCDCCBB?BBD@CC@@@@;@<@AABDBB?BB?B?BBCCCCCC3B?BCBA@?>BAA@8??;:;;;*;B>A<@B@9@ECGICCBCDCBB@B@BB@BCC@BCCCBCCDCCCCCCDDD?CCBB?BBBBCBCB?C?BAA?ACCDCCCC?ACCAA??AA?@AA>AABBA8@>>8<<<<<.<=8>A@@B>>@A=B<??>>:=:=AD@B@BBCCABA@D@BAA=BCC?AABBBCAAABBCAAABBBBBAAACCCE?C>??BA@;><>BCCCAAA
@ATNG8:02185:06982
GATGGTAGTATCTGCACACTCTGTCCAGAAGATCAGGAACTCTAGAAGAATTCAGATTTTTAACACGAGAGTAAACGTAAAAAGAAGGTTTTACAAGACTCACGTTAACAATATTGCAGCAGTACGCACACAATCGAAGCGCAGTAAGGATGGCTAGTGTAACTAGCAAGAATACCACGAAAGCAAGAAAAAAGAAGTACGCTATTAACTATTAACGTACCTGTCTCTTCCGAAACGAATGAGTACGAGAGAGCACACGTGTCTACCATCGATAACCTCGAGTCT
+
@C@@>@BBABBA;;6@BCCEDCCCC@CCCABBAA@@<@>BCCBBCB>@@?B?ACA?????.?@CDBABBBBABB<>?@CBBB5BC@C@CDD=CFEAEBBBBCCBB?B?BB@CDD?CCCBBBCBEBCBBBCCC=AACC@C@@@???B?CAC@@?AEDCBABC?BBBBBB@BC>AAB99:AAC<??>;999999%0>;@0//@9?>@<?=>@AC6;6::@@B@CAABCCC?C@BBB>CCD@BBBABCECAAAAABBBBBBBBAAAAAA=@;;<@@@<@<>>>AA??=
@ATNG8:02143:07013
GATGGTAGTATATCGCGTCGCTATCCAGAAGATCAGGAACTCTAGAAGAATTCAGATTTTTAACACGAGAGTAAACGTAAAAAGAAGGTTTTACAAGACTCACGTTAACAATATTGCAGCAGTACGCACACAATCGAAGCGCAGTAAGGATGGCTAGTGTAACTAGCAAGAATACCACGAAAGCAAGAAAAAAGAAGTACGCTATTAACTATTAACGTACCTGTCTCTTCCGAAACGAATGAGTACGAGAGAGCACACGTGTCTACCATCGATAACCTCGAGTCT
+
8494.499=D:;9@B:;9CCCBCBD?B@@>@ABB@A=B=AAA;:9559:8=8?<;;;===+=:<<;543/8///(///;<<<+978;8<<</--93---8//4557=5::7;;;7<==@BBCBBBCBCCBBB?A@@@59989<<>=8>8::4.4::<555B9??====78848:<6::>>>68888=====B(>>9><;<<7966/68::>>9>:>9A@@;@@?@@BB@C>BCD=AAD?CCBBBAAADCDB999BB??;>00/88626/..777/5.3==;;;=:
@ATNG8:02147:07032
GATGGTAGGACGAGCGTCTGAGAGGTACTCATTCGTTTCGGAAGAGACAGGTACGTTAATAGTTAATAGCGTACTTCTTTTTCTTGCTTTCGTGGTATTCTTGCTAGTTACACTAGCCATCCTTACTGCGCTTCGATTGTGTGCGTACTGCTGCAATATTGTTAACGTGAGTCTTGTAAAACCTTCTTTTTACGTTTACTCTCGTGTTAAAAATCTGAATTCTTCTAGAGTTCCTGATCTTCTGGGTGCGCTACAGTCTCTCTACCATCGATAACCTCGAGTCT
+
CCCB@CC@>AEDCAAABCCCCDCC?CCCCCCC@BBBC>BB@C?CCCCDCC@CDDCC@C?BBBC@D@DDCBBBBBB?BCDDD2CC@CCCD>BBBB?BCB>BB=AAACCH@DCCCCCCC?BBD@D?CCCCBBBB?BBCB?CCDDBBBBDBCBBB@@A@CBB?BD@C?AACCDDCCC@DCBBC<CAC@CCCCC5CCCCC>CBCDCCFBBB4:;:;*;AABB@EABB?CCDDDCC@C@BBBCCC@CBBB>BECCCBBBBGCCCBBBBDDAB9::B::6:7:CCCCBBB
@ATNG8:02148:07012
GATGGTAGAGTACAGTGTAGTAGACCAGAAGATCAGGAACTCTAGAAGAATTCAGATTTTTAACACGAGAGTAAACGTAAAAAGAAGGTTTTACAAGACTCACGTTAACAATATTGCAGCAGTACGCACACAATCGAAGCGCAGTAAGGATGGCTAGTGTAACTAGCAAGAATACCACGAAAGCAAGAAAAAAGAAGTACGCTATTAACTATTAACGTACCTGTCTCTTCCGAAACGAATGAGTACGAGAGAGCACACGTGTCTACCATCGATAACCTCGAGTCT
+
:59:5:<@B;65;;@;>CCCBBBCCACBC@BB@@@B?B?A@@?ABA?BA8:4:?@=>?>?.?:@@BBBBBA9:9,:=;;999'9?4929:9*9@B?CCCCDCCCC=@=@@=@BD@DEABBCFCGCBBBBBBB>BBAA=ABBAAAAA>A@C@A?@CBBCBBB?ACBBCC?AA>ABB;@>==?77878889999%9>;=857A:@@>=>:99=>0:49<BAB?BBBBBBB>A<??@9@@@>ABBBBBDAABBBBBBBBB>??BB>>BE=@>>>?>>;><?@AAB??;
@ATNG8:02151:07003
GATGGTAGGTGCACATTAGTGTATCCAGAAGATCAGGAACTCTAGAAGAATTCAGATTTTTAACACGAGAGTAAACGTAAAAGGAAGGTTTTACAAGACTCACGTTAACAATATTGCAGCAGTACGCACACAATCGAAGCGCAGTAAGGATGGCTAGTGTAACTAGCAAGAATACCACGAAAGCAAGAAAAAGAAGTACGCTATTAACTATTAACGTACCTGTCTCTTCCGAAACGAATGAGTACAGAGAGTACGATATGTCTACCATCGATAACCTCGAGTCT
+
C><A9=<@<ACBBBEEADCCCCCCC?CBC@CCBCDD@C@BAAC@?@=@B?C@B@@89999.9?BBBCBBBB?>>:=BDDGE;@=@>A=BBB9BCCACCCCCCCCC@B=@@@DDD@BAACCCCCECCBCCBBB?CCBB@BA@???>B>A?BAA?AA@BBDCC?CCBBCC?BB?BBC=?@BBD<B@@;@@???2AB?B:9:B>>>><@:>>AB<>;>ACBB@BB@@@BB?B?AAA<ABC=?@BACFCBBBBCBBBBBBBBBBBBBAA=@;;:>;;393:=<=====
@ATNG8:02154:07008
GATGGTAGCTATACGTATATCTATGTACTCATTCGTTTCGGAAGAGACAGGTACGTTAATAGTTAATAGCGTACTTCTTTTTCTTGCTTTCGTGGTATTCTTGCTAGTTACACTAGCCATCCTTACTGCGCTTCGATTGTGTGCGTACTGCTGCAATATTGTTAACGTGAGTCTTGTAAAACCTTCTTTTTACGTTTACTCTCGTGTTAAAAATCTGAATTCTTCTAGAGTTCCTGATCTTCTGGTATGACTAGTGTACTACTACCATCGATAACCTCGAGTCT
+
CBBB@CCCBCBBBCCCCCCCCCDCBBBCCCBB?BAAA=BC@C?CBBBCCC>AABAB?C?AAAA?A?BBDCCCCBC>AABBB2AC?B>>>:?BCD?C?>;?@=@???BB?BBBCBBBA9@>A:>:>ADAA===;@@AA:>=?A@@@AA???@>=;=<=>>:<=<@<??AACCAAA<AAAAA;C=D<>>>=<*88777-3-----=;<?<????/>???@<?<>>=@@AA??@<A<@@@@@@<>>@<@AB??????AAAAA??@@AA;>?>>=551569<?DB:::
@ATNG8:02157:07019
GATGGTAGTGTGTCTCTGAGAGTAGTACTCATTCGTTTCGGAAGAGACAGGTACGTTAATAGTTAATAGCGTACTTCTTTTTCTTGCTTTCGTGGTATTCTTGCTAGTTACACTAGCCATCCTTACTGCGCTTCGATTGTGTGCGTACTGCTGCAATATTGTTAACGTGAGTCTTGTAAAACCTTCTTTTTACGTTTACTCTCGTGTTAAAAATCTGAATTCTTCTAGAGTTCCTGATCTTCTGGATAGCGACGCGATATACTACCATCGATAACCTCGAGTCT
+
BBBA:B>BCDD@?566;666>=A@<BB??<<<:>BBB=<>=>466;??CC=65555.5699;<5;166<<<@=@@<@AB@B0:;76@CD=C==<.555.5:7;;@=>@<@CECBB::49@>9@=BBBAAA;;6;@AD9::CCCBBBBBCCD<;;B@@@@>BB>A=AA@?@BBCC9>??@@0:9=255999(9@<@@8@999@@B@@A2:9::*9:;9E@DACC?AACCCCC@B?BA;;;B?CCG?AADGFHECJB;;;BBAAB::8:BAAABA?B?AAABB@AA
@ATNG8:02159:07021
GATGGTAGATATATGCACGCTCTACCAGAAGATCAGGAACTCTAGAAGAATTCAGATTTTTAACACGAGAGTAAACGTAAAAAGAAGGTTTTACAAGACTCACGTTAACAATATTGCAGCAGTACGCACACAATCGAAGCGCAGTAAGGATGGCTAGTGTAACTAGCAAGAATACCACGAAAGCAAGAAAAAAGAAGTACGCTATTAACTATTAACGTACCTGTCTCTTCCGAAACGAATGAGTACGTGTGACGTACGTGAGCTACCATCGATAACCTCGAGTCT
+
BBBB@CCCBBBCCCFCFDDDBCBBA?@@@=@AAA>@<@8::ABAAA>AB?B?999@@?@@1:@BBBABBAABCD?BBBBCCC5CE?B=@@@7ABB?BEBBBCC;;6;=AA=BBB>AAAABCCCCDCCCBCCB@BCBC?BBBCCCCB@C@B9:7:B@@@DBB?BBABDB?AB=@@A999BBB;@<<8988888%0>;0000>@DCB<@<@;;<=B=>>CBA>@@ABCCC@C@BAA:ACB=@@BBBC?@?CCCCCA@?CBBBB???BB?B:9:A??;>@DAAAA=;;
@ATNG8:02166:07018
GATGGTAGCGAGCGAGTGTGTATACCAGAAGATCAGGAACTCTAGAAGAATTCAGATTTTTAACACGAGAGTAAACGTAAAAAGAAGGTTTTACAAGACTCACGTTAACAATATTGCAGCAGTACGCACACAATCGAAGCGCAGTAAGGATGGCTAGTGTAACTAGCAAGAATACCACGAAAGCAAGAAAAAGAAGTACGCTATTAACTATTAACGTACCTGTCTCTTCCGAAACGAATGAGTACAGAGAGTACGATATGTCTACCATCGATAACCTAGTCT
+
95558=55555====CBBBBBDABA>BBC@CBBBBC<A9<?=?@::85?>C>CCC@@AA@0@@DDCCCBBBDDC;BB;;;;;$99.52555'5994;;;;;?ACC8;8;A>AAC=A??>CBB@AACCCEGCB?BB@@5;;;;@ADD?B?B;;9;AAB@?;D:B==ABD?CC@CAA=@@999,7<;8=BBAB39949798@@7999:8<>>@:>:>@JDFGDFAAAAC@C@CCE=BBB?BA??@AAABBBBCCAABBBC>>>AACD?BBBBBB@<@<?>??87
@ATNG8:02169:07024
GATGGTAGAGAGAGCTCTCTCATCGTACTCATTCGTTTCGGAAGAGACAGGTACGTTAATAGTTAATAGCGTACTTCTTTTTCTTAGCTTTCTGTGGTATTCTTGCTAGTTACACTAGCCATCCTTACTGCGCTTCGATTGTGTGCGTACTGCTGCAATATTGTTAACGTGAGTCTTGTAAATCCTTCTTTTTACGTTTACTCTCGTGTTAAAAATCTTGAATTCTTCTAGGTCCTGATCTTCTGGCTGCGCTGATATGCGGCTACCATCGATAACCTCGAGTCT
+
BBCC@CCCCDCBB@B;66>=>>CCCBAB@@@A=ABBB=CB?B?@@@BBBA>A@BBB>A<>@@@4?=??BB>??AA</////$/9)//8882//3:;7;8A=AA8;78:25-277:=<;;7:@B;@<>888;:;=<??@@:>>>>>@@@???@@@?=>5;;;8=A;@<@@AAA@@??89:::3:A9@4:9888(79566,59778=<@@=19777'578179395;838;99-,,07,,,,,02,-(.776677;;9:=9//,/;9:6:==A=>><?=AAAAAACA
@ATNG8:02170:07014
GATGGTAGAGTATCATGTGTATCTCCAGAAGATCAGGAACTCTAGAAGAATTCAGATTTTTAACACGAGAGTAAACGTAAAAAGAAGGTTTTACAAGACTCACGTTAACAATATTGCAGCAGTACGCACACATTCGAAGCGCAGTAAGGATGGCTAGTGTAACTAGCAAGAATACCACGAAAGCAAGAAAAAGAAGTACGCTATTAACTATTAACGTACCTGTCTCTTCCGAAACGAATGAGTACGAGAGAGCACACGTGTCTACCATCGATAACCTCGAGTCT
+
CDBB?BCDCCCCBCCCCBBBBAAAA;@@@>@@AA@@=@@CCCCCCC@DD<@>?CCCDCCC3C@CCCCCCDBBBC>BBBBBBB2AA=B?BAB:BCC@CBBBCCCBC?C?AA>ABB?BABBCBCBCBCCCCCBBC?CCC?CCBBBBBB@C@CBB?BCBECCCA?BBDBAA>@C?BBB577==<6=<<8<<==?1?A>B9::BB???;?<ABBB7;7;CBAA>AAAACCCAE@CCD=CCC@BBBBCCCCB@@BBBBBBBBBACAAACC>B788?==8=89<<>@@@@
@ATNG8:02172:07007
GATGGTAGTAGTACACTAGTCATGCCAGAAGATCAGGAACTCTAGAAGAATTCAGATTTTTAACACGAGAGTAAACGTAAAAAGAAGGTTTTACAAGACTCACGTTAACAATATTGCAGCAGTACGCACACAATCGAAGCGCAGTAAGGATGGCTAGTGTAACTAGCAAGAATACCACGAAAGCAAGAAAAATAAGTACGCTATTAACTATTAACGTACCTGTCTCTTCCGAAACGATGAGTACGATGAGAGAGCTCTCTCTACCATCGAACTTGCAGAGTCT
+
BCBC@CBBCCCCCCCCCCCBCBABB@BBD@@AADAA=A@BBCCCCC?@@<@>???::::;);=ABCBBDBBBCD;@>99898(9A<D>BBB:BCD?BBBBBBAAB>@;;;7;==.55>>A@@@@@@@@::5637>@?;===>==<=;>;?>A>ABEBBBBD>A>ABBB?BB?AAA>@?CBB=A98188898(8=8ABCCCABAB>B>ACCC@C?BBBBB@BBBBBBC?@<@AA9@999BB@???999ABB??@A@@???A@@==6::??>9@@7;;?????A=
@ATNG8:02174:07037
GATGGTAGATACTCGCTGATACACCCAGAAGATCAGGAACTCTAGAAGAATTCAGATTTTTAAACGAGAGTAAACGTAAAAAGAAGGTTTTACAAGACTCACGTTAAACAATATTGCAGCAGTACGCACACAATCGAAGCGCAGTAAGGATGGCTAGTGTAACTAGCAAGAATACCACGAAAGCAAGAAAAAGAAGTACGCTATTAAACTATTAACGTACCTGTCTCTTCCGAAACAATGAGTACGTGTGACGTACGTGAGCTACCATCGATAACCTCGAGTCT
+
944539<<955;;99@996==<<A=6=@@8>?554<38389:94558<:7=48;>77777$3;3==8===B@B>@@?BDEF3:;7:<AAA3::B:>>=>=A>9947</9=5<<<265222226699555555/557798;:ABAAB=A7<;=9=///==7;7;>==<=896-577177::9055.*.6988(..).379;@@==/88(76656=<888;A=AA;;;>>9>5;:</::4699///68955258:=====>:=89;=56///68:)716???@A;;
@ATNG8:02186:07038
GATGGTAGCTCGCTGATGATATCTCCAGAAGATCAGGAACCTCTAGAAGAATTCAGATTTTTAACACGAGAGTAAACGTAAAAAGAAGGTTTTACAAGACTCACGTTAACAATATTGCAGCAGTACGCACACAATCCAAGCGCAGTAAGGATGGCTAGTGTAACTAGCAAGAATACCACGAAAGCAAGAAAAAAGAAGTACGCTATTAACTATTAACGTACCTGTCTCTTCCGAAACGAATGATACTATAGACTATCTGAGACTACCATCGATAACCTCGAGTCT
+
BBBC?BDBBB=?DCCCDBAAABBBCADCD@CCCCBA=A=@=@BCCCC?BB?B=??CCCCCC1B>BBBBAAAAA@B;::AAAAA2BC@E?BAA9ABC?CBBBCDCBC=@=@B=A@D?AAAABCCCCCFBB@@@B@BB@C?B999BBBC=A=@@@=@DDDCCBC?BAAAA@@CC?AAA<??@A@;@>>;999999%9>9>888B@??@=@=?ABB<><>@BBD?BB@@AEFAF?ABB>BBB?BBBCDDBBA@@CCCBBBCCCCAA?BB@A778@==:>=AAAA@@@A
@ATNG8:02191:07010
GATGGTAGTGCGTGAGAGAGAGACCCAGAAGATCAGGAACTCTAGAAGAATTCAGATTTTTAACACGAGAGTAAACGTAAAAAGAAGGTTTTACAAGACTCACGTTAACAATATTGCAGCAGTACGCACACAATCGAAGCGCAGTAAGGATGGCTAGTGTAACTAGCAAGAATACCACGAAAGCAAGAAAAAAGAAGTACGCTATTAACTATTAACGTACCTGTCTCTTCCGAAACGAATGAGTACGAGAGAGCACACGTGTCTACCATCGATAACCTCGAGTCT
+
CCCC@CCCCCDDCBBCBDCBBCCCC?CBC@CCCCBA?B?ABCCBAC?BC=B?BBCAABBA+;=BBBCDCB97:>8><;9994$9;25.599+9==>CCAA@BB@@>@>AA?BCB?BBBBBBCBCCBBBBBBB@BBBC>AABBBBAA?C?BBB@BBBBBAAA@BBBBBC@DC?999?BBBBA8?::3::9999%9?;9858?@@@@<@<??;;5;:>?B@@>ABBCCCB=?=?BB9B?@<@AAABCBBBB???BBBDBBBBBBBBBA<>788>88185:=>>>;;;
@ATNG8:02202:06408
GATGGTAGGAGACACGTCGCACACGTACTCATTCGTTTCGGAAGAGACAGGTACGTTAATAGTTAATAGCGTACTTCTTTTTCTTGCTTTCGTGGTATTCTTGCTAGTTACACTAGCCATCCTTACTGCGCTTCGATTGTGTGCGTACTGCTGCAATATTGTTAACGTGAGTCTTGTAAAACCTTCTTTTTACGTTTACTCTCGTGTTAAAAATCTGAATTCTTCTAGAGTTCCTGATCTTCTGGTACACTCATGTGCACTTACCATGATAACCTCGAGTCT
+
BBCC@CCC?CBBBCCCBBBCCCCCDDCCCCCB?BCCG>CC?C?CCCBCCC?BBBBC?C=BABB?B?BABBCBCAG?BCBBC3CD@BBBB>BBBB?BCC@CC<>=ABA@<>>BBBCAA:A?A:=9>A??@;;;=AAAA=AAA?::;@???ABB>>>=====@@<?=>?>AA@@@D<?????5?=A:;7666)7<---)--3---=<:=5;::9.5@A@D;A<;;7;>?C?@?=@<>?AABB:??B=AA@@?@?@>>====9606;6666=99-2-----6966
@ATNG8:02205:06449
GATGGTAGAGAGACTGTAGCGCACCCAGAAGATCAGGAACTCTAGAAGAATTCAGATTTTTAACACGAGAGTAAACGTAAAAAGAAGGTTTTACAAGACTCACGTTAACAATATTGCAGCAGTACGCACACAATCGAAGCGCAGTAAGGATGGCTAGTGTAACTAGCAAGAATACCACGAAAAGCAAGAAAAAGAAGTACGCTATTAACTATTAACGTACCAGTCTCTTCCGAAACGAATGAGTACGATGAGATCTCGTGTGCTACCATCGATAACCTCGAGTCT
+
@@BB@CBBBCCCBBBB=?EDDCCCD=CBC@;;;;;A>B@CDDBBCC@?@>@?@@@:::::(99ACDCCCCDAAA:@@BBDDC5DD?C5;;;-;AA?BCCCFCBCA@D@A@?BCC>AACCDCCCCCCED@@@C@EABA@BAAABBBD?B?BA@=AA@ACCCC@BBBBBB???;?CA9==9:::+:9:3:BBBC3BE?A99:B@???<>;>@@B7;8;?BB@?A000<=@:A=???9>AB>B@@CCCBBCCCCCCBA>>@C@@==>CC<@<;;A>><>=C@@@===@
@ATNG8:02207:06426
GATGGTAGCACGACACGACGATGTGTACTCATTCGTTTCGGAAGAGACAGGTACGTTAATAGTTAATAGCGTACTTCTTTTCTTGCTTTCGTGGTATTCTTCTAGTTACACTAGCCATCCTTACTGCGCTTCGATTGTGTGCGTTACTGCTGCAATATTGTTAACGTGAGTCTTGTAAAACCTTCTTTTTACGTTTACTCTCGTGTTAAAATCTGAATTCTTCTAGAGTTCCTGATCTTCTGGTCTACTACACTGTAACTCTACCATGATAACCTCGAGTCT
+
;5;;8=><555555;;556666>?>CCCCBBB@BBBB=BC>B@BBB@B<<+0/7776;6<=AC>@>?BADCBA?@<7773(3=17<77.788<6<<=8==377<<>2889;>9;;8755-20555.....27755-./.66622,27;882222+22238;7>9<<::;8755655==C,86:7>=EDD/<=///)/55/..33-/(/..&.76666;35505::785=;?;??;;:A5:;=6<=::666/--37--(-:;9;=388///96>5558<8555
@ATNG8:02209:06436
GATGGTAGCTCACGTACGTCACACGTACTCATTCGTTTCGGAAGAGACAGGTACGTTAATAGTTAATAGCGTACTTCTTTTTCTTGCTTCGTGGTATTCTTGCTAGTTACACTAGCCATCCTTACTGCGCTTCGATTGTGTGCGTACTGCTGCAATATTGTTAACGTGAGTCTTGTAAAACCTTCTTTTTACGTTTACTCTCGTGTTAAAATCTGAATTCTTCTAGAGTTCCTGATCTTCTGGGTCTCTCTCTCACGCACTACCATCGATAACCTCGATTCT
+
@ABB?BCCCCCC9;;C;9;CCBBBBBBCCCBB>ABCC>BB@B?BCCBBBC@CCBBD?C?CC@@?A@CDCCBBCB@;9::9:'0>;>000/?@C@CBB?BA1:99A>?:>>BCCDCC>A=@<?:>>@@@@@@;>>AA:=:::;:;>@==>BA???=>===;;7;7;;AA>>>??::<999.96;66////(/8333)--3---5335+222&2666:5:555055589773739?A>==677@B9?===@=>>@AAAFDA@A==8=;;;>@@<@=@@;;;<??
@ATNG8:02216:06406
GATGGTAGCAGACGTGACAGAGCGCCGAAGATCAGGAACTCTAGAAGAATTCAGATTTTTAACACGAGAGTAAACGTAAAAAGAAGGTTTACAAGACTCACGTTAACAATATTGCAGCAGTACGCACACAATCGAAGCGCAGTAAGGATGGCTAGTGTAACTAGCAAGAATACCACGAAAGCAAGAAAAAAGAAGTACGCTATTAACTATTAACGTACCTGTCTCTTTCCGAAACGAAAATGAGTGCGAGAGTCAGAGCAGAGCTACCATCGATAACCTCGAGTCT
+
?<<B@BBCBCBDFC:9;CCGCCCCCACD?CCCCBB?B?BAAAB??=?B@C@A@@9:999(:<ABBBCCB???B=AAB@AAB0@C>A5;<09;;29@>@BBBBB>A>AB?BCF@CBAABDFDBBBCCBCBC?AC@A=@?ABCCCC@B?B:;8;DABACCC?AAABCC?BB?BBB?BADCC=99939>??@@(A><A>==@@@BD=B<>;;;5;5;;@BB@CBBBBBCD;@<999/88898*88>AABBBCBBABACCBBABBCCBB?A=A888;@?:><<;;@@;;<
@ATNG8:02217:06437
GATGGTAGTGTCAGTGCGCGTCGTCCAGAAGATCAGGAACTCTAGAAGAATTCAGATTTTTAACACGAGAGTAAACGTAAAAAGAAGGTTTTACAAGACTCACGTTAACAATATTGCAGCAGTACGCACACAATCGAAGCGCAGTAAGGATGGCTAGTGTAACTAGCAAGAATACCACGAAAGCAAGAAAAAAGAAGTACGCTATTAACTATTAACGTACCTGTCTCTTCCGAAACGAATGAGTACACATCGTCGTGTCGTGCTACCATCGATAACCTCGAGTCT
+
@?@B9@BCBBCCBBBCFIDCCA@AC@CAA?BC@@@C@C?CBA@@;;8;??B?AAA?@?@?.??CCBBAAABA@@;?:;;BCC5CC>C5;;;.;CC?CCCCCDMCC?B?CD@CBB@CCBBBCCCCCDBB@@@C?CCCC<??CBCDAA?B@BBB@BCCCBAA@?@@@?AB@BB>999399<<<5>::39====?&=A@A:9:CBA@@<?<??@A<@<@BDA@>@BBCBCC?B=ABD>A9999@AABCCCCCCDAABBBBAAABBBB?>9>>>>@AB?B?BBBB>>@@
@ATNG8:02223:06424
GATGGTAGACATATCGTACTCTCTGTACTCATTCGTTTCGGAAGAGACAGGTACGTTAATAGTTAATAGCGTACTTCTTTTTTCTTGCTTTCGTGGTATTCTTGCTAGTTACACTAGCCATCCTTACTGCGCTTCGATTGTGTGCGTACTGCTGCAATATTGTTAACGTGAGTCTTGTAAAACCTTCTTTTTACGTTTTACTCGTGTTAAAAAATCTGAATTCTTCTAGAGTTCCTGATCTTCTGGCGCGTATGTATGTCGCCTACCATCGATACCTCGAGTCT
+
BA@A;CDEBBCBCCCCCDCABAAABBBCBB@@<@B@A;;:4:.4488433-33399-7-7=??<@5>AA@AB@8;2777788%8=6?986)5>>>9@8927A377<;;?=<>>?>>AA8:;>;>:>@>======@==>6;;???>@@A888@?;;;:>?>8==1838AAAAA???=;;;@@5@=A988888(6=8878(79=<:<<=9<>>@>'55977476::4833//.82726<=?AA;====@AAABA888@?>>>AB<@?@<=677:7679===::///
@ATNG8:02224:06403
GATGGTAGGCGTGTGAGAGTCTGCCCAGAAGATCAGGAACTCTAGAAGAATTCAGATTTTTAACACGAGAGTAAACGTAAAAAGTAAGGTTTTTACAAGACTCACGTTAACAATATTGCAGCAGTACGCACACAATCGAAGCGCAGTAAGGATGGCTAGTGTAACTAGCAAGAATACCACGAAAAGCAAGAAAAAGAAGTACGACTATTAACTATTAAACGTACCTGTCTCTTCCGAAACGAATGAGTACGATGAGATCTCGTGTGCTACCATCGATACCTCGAGTCT
+
::@@9=<;6?5455<555??=;;;909994;BCBAB=<7994;95405=8=9=><>>==='923::9::=:;;;59///666'///06(////$/9;6;:87696..(.232,2-.(.557739::;:====8808==<6::9==9;;;@6:;B@BBDCBB??:?888@@<@@599A:>?9988&7=:69;9:9)781552:<:::::5:9=888188(79;;?;@;;;;;A=A:@@A87889=>>?887A>>98><9A?566?;:;=??:?>:::///3666:=<<=
@ATNG8:02225:06431
GATGGTAGCGCGACGAGCGTAGACCCAGAAGATCAGGAACTCTAGAAGAATTCAGATTTTTAACACGAGAGTAAACGTAAAAAGAAGGTTTTACAAGACTCACGTTAACAATATTGCAGCAGTACGCACACAATCGAAGCGCAGTAAGGATGGCTAGTGTAACTAGCAAGAATACCACGAAAGCAAGAAAAAGAAGTACGCTATTAACTATTAACGTACCTGTCTCTTCCGAAACGATGAGTACGATGAGATCTCGTGTGCTACCATCGATAACCTCGAGTCT
+
<CBB>@<@<@A;9;BB;;;BAC;;;09AA<;;;A;;4::>??BABC?AA=A===>:9999'7,33=888<=<<<17799999$5;7<.555&///)////7:7996;544.4==8>?B?AB@<696;;<@9929?;;59>=<AB@A;86:..(--7778==9===;;=5//)/005;;099+7771;999:+:=8888886979496<9AE:=:=A<;;<@@@:98A9B@BCF<B888<<?>?@=>?>>?@@@=<::9:7977:4696:222/75::788:@:
@ATNG8:02230:06443
GATGGTAGTATATCGCGTCGCTATCCAGAAGATCAGGAACTCTAGAAGAATTCAGATTTTTAACACGAGAGTAAACGTAAAAAGAAGGTTTTACAAGATTCACGTTAACAATATTGCAGCAGTACGCACACAATCGAAGCGCAGTAAGGATGGCTAGTGTAACTAGCAAGAATACCACGAAAGCAAGAAAAAAGAAGTACGCTATTAACTATTAACGTACCTGTCTCTTCCGAAACGAATGAGTACATAGATATACGTATAGCTACCATCGATAACCTCGAGTCT
+
BCCC@EEBBCBCCDCBBBBCBBBBA?BCC@BBBCAA?A@FCCDDCC@FD@C@BBC@@@@@0@@CCDCCB@??=;588:====+>@9=199609@B@CCC?A@B@@?A@CC@BCC?CBCBCCCCCCCCCBBCC?B@@@=AAAACCCC?C@CA@?ABBBBCCCACAABBB?AA>BEC>AABAA98989?CCECC(BC?A888CCA@@=?<????:>:=?BBB>ABBBABB?B@CCC>BBA?:::BBDCCCCBBBB???BAB>>>AA@@<@788>;:6;=AAAAA:::
@ATNG8:02230:06449
GATGGTAGTGTCAGTGCGCGTGTCCAGAAGATCAGGAACTCTAGAAGAATTCAGATTTTAACACGAGAGTAACGTAAAAAGAAGGTTTTTACAAGACTCACGTTAACAATATTGCAGCAGTACGCACACAATCGAAGCGCAGTAAGGATGGCTAGTGTAACTAGCAAGAATACCACGAAAAGCAAGAAAAAAGAAGTACGCTATTAACTTATTAACGATACCTGTCTCTTCCGAAAACGAATGAGTGCGTTGTGACGTACGTGAGCTACCATCGATAACCTCGAGTCT
+
<>=B@BCCCDCBAA@DCCCCBA@A?DCB=@@AA;;8;@BBBCCCC@BB?B?A@A@@@@6@>AAAAAAB99:<>@AABCC5AA>C5;;;;*:>>5>A00/88//,/7::7</505<<@@B@BBC;;;ABBB?BBCD@A@BCDDCC?B?B;;7<BBBBABA<??AABB@BB@CBB<>>9999+99920@@@F@)@A=00/:><=>;5;566///(/59////;3552798?:<7////'/57(..63333--(---99;<=<:::<777BB>B@B@AAB4949AA>A>55
@ATNG8:02232:06435
GATGGTAGCTCTGCTCTGACTCTCGTACTCATTCGTTTCGGAAGAGACAGGTACGTTAATAGTTAATAGCGTACTTCTTTTTCTTGCTTTCGTGGTTATTCTTGCTAGTTACTACTAGCCATCCTTACTGCGCTTCGATTGTGTGCGTACTGCTGCAATATTGTTAACGTGAGTCTTGTAAAACCTTCTTTTTACGTTTACTCTCGTGTTAAAAATCTGAATTCTTCTAGAGTTCCTGATCTTCTGGGCTGCGCTGATATGCGCTACCATCGATAACCTCGAGTCT
+
AA;;05:::==@AA@==5559999955555<<8;==>5;?=@<ABCDCCCHI@@6619;9449.5.5<<?DD>BC@BBBBB2@B=@@BC;@7>7)/)/:47725444/-(------77:6;==:>466:9///7)//9<056=;;;<===BC=BCCD@ABA?BB7<7;A>@=????47:<<<0>7@;@@?>?.95>8;2<0000/7///)/999(5554;7:7<<156;;;>@9>9>;999?=@@??6=:9;@ABBCAB;;;CAAAA8;;99@::4:;@BBBCCBB
@ATNG8:02236:06407
GATGGTAGTATCTGCACACTCTGTCCAGAAGATCAGGAACTCTAGAAGAATTCAGATTTTTAACACGAGAGTAAACGTAAAAAGAAGGTTTTACAAGACCCACGTTAACAATATTGCAGCAGTACGCACACAATCGAAGCGCAGTAAGGATGGCTAGTGTAACTAGCAAGAATACCACGAAAGCAAGAAAAAGAAGTACGCTATTAACTATTAACGTACCTGTCTCTTCCGAAACGAATGAGTACACACTCTCATATGACACTACCATCGATAACCTCGAGTCT
+
CCBB@D>BCCDDAA@DCCCCCDCCFACCC@AA@C;;8;=AABDCCC@CC?B?BBA@?AAA2A?CCBAAACCCDC>BBBCDDD3CC@C6;;;6;BC@CFCJ>CFCB?BAAA?ABB?BBBCBBBBBCBBBAA?C?CCCC@CABABBCD@C@CAA?ACCCCCCC@CBBBBC@FC@DBA;<<977(398437333$39,7ABBBDBBA<><?BBC@C?>>>BB?BCB@???<A<@@>7>;;8;CCCA@@BBCCCCCCBBBCCCBBA?>:7:000AAA>BABBBHDC@A
@ATNG8:02236:06433
GATGGTAACATGATAGACGACACCAGAAGATCAGGAACTCTAGAAGAATTCAGATTTTAACACGAGAGTAAACGTAAAAAGAAGGTTTTACAAGACTCACGTTAACAATATTGCAGCATACGCACACAATCGAAGCGCAGTAAGGATGGCTAGTGTAACTAGCAAGAATACCACGAAAGCAAGAAAAAGAAGTACGCTATTAACTATTAACGTACCTGTCTCTTCCGAAACGAATGAGTACTATGTAGAGCTCTATACTACCATCGATAACCTCGAGTCT
+
<744.44.4<555==AAACCCCC?BCC@CCDD@@<@<?BBBBBB@BC?B>@??9898-9>ABBCCCCAACF=A?88787(89293999(8=>=BAABAA>>>;A9=<=>>>:>>ABAA676A@>??=A<AAAA:=::;AAAA<A;@@@;@A>>>>>?=AA?@BC@?><?BD?CA:::3;==:>@@@@/>>;>>AA@@@@?<>;>>>>;C;>>>>?;?<<<=:95:;@??8A:;;;FCCBBB@@ABBCCAAACCDCDDA@BC@C@@@DBB?B?BDDCB@@A
@ATNG8:02241:06411
GATGGTAGTGATACAGATCAGACACCAGAAGATCAGGAACTCTAGAAGAATTCAGATTTTTAACACGAGAGTAAACGTAAAAAGAAGGTTTTACAAGACTCACGTTAACAATATTGCAGCAGTACGCACACAATCGAAGCGCAGTAAGGATGGCTAGTGTAACTAGCAAGAATACCACGAAAAGCAAGAAAAAAGAAGTACGCTATTAACTATTAACGTACCTGTCTCTTCCGAAACGAAATGAGTACGATGAGAGAGCTCTCTCTACCATCGATAACCTCGAGTCT
+
A@BB=B@CCBDDCCEDCCCCDGECF?BBC@BBABBC@C@CCBDDCC?BB?C@BBBABBBB+=8@<:B=@@@00/)//0/777'7<7<4;;;1;?A:@<AAA@@;;8;?BB?BCC?BBC?@ACCBBAFCCB@@<@AAA>AAABAA??=@@B@@?ADAAADBB@BCBBAAA>>8?@?1900000*000*000000%0957=8==;B?>;<;=@AD6;8<?BCD>BCAAACDAC?ABC:A:99/:@?@CCBBABCBBBCFCBC?;;@AA@C=>788B??:>:>DA???@A
@ATNG8:02201:06482
GATGGTAGCGCGACGAGCGTAGACCCAGAAGATCAGGAACTCTAGAAGAATTCAGATTTTTAACACGAGAGTAAACGTAAAAAGAAGGTTTTACAAGACTCACGTTAACAATATTGCAGCAGTACGCACATAATCGAAGCGCAGTAAGGATGGCTAGTGTAACTAGCAAGAATACCACGAAAGCAAGAAAAAGAAGTACGCTATTAACTATTAACGTACCTGTCTCTTCCGAAACGAATGAGTACGTGTGCGACGTGTCTCCTAATCGATAACCTCGAGCTCT
+
;556:><<<=<<<<9;99>>CBBBF@FAA?@CCBDD@C?CBBBB==9?;6;+//9/////$/4788<<;344<;389=::::+;D?D<?@>0?;:29<9@?@@@A=A=@@>AEE@CCCCDCCBAABBDCBBC@EDA@>@<<=;6559?:@==<=>>><<<=9<<=BBC@A?8>?:2889;;58888=====+::6:433:95559949;991717:>>>:<<<<0--(,(,,6/5--(-788:==:::;:::;3334555:4996777888+2+522222255
@ATNG8:02210:06453
GATGGTAGCTCGCTGATGTATCATCTCCAGAAGATCAGGAACCTAGAAGAATTCAGATTTTTAACACGAGAGTAAACGTAAAAAGAAGGTTTTACAAGACTCACGTTAACAATATTGCAGCAGTACGCACACAATCGAAGCGCAGTAAGGATGGCTAGTGTAACTAGCAAGAATACCACGAAGCAAGAAAAAGAAGTACGCTATTAACTATTAACGTACCTGTCTCTTCCGAAACGAATGAGTACTGTATCTATGTGTGCGCTACCATCGATAACCTCGAGTCT
+
97896;;>>>>==;;9<//////7<<;8<;;7;===B@;A;?9;;;>8<<:B:B>>??AA?+;;;?@ABBBBBBB=AA@@@@@.=?:?8@@@1::@7=BAA=>>??;?:==:>??9@@@A@@@@@AACA::88187>>:>?=>??>>7<7<DD>A>?A@@@@=@?>>AA>8814=A6;822+222167===*55056;;98:AA7<:=?>=:>7;;>>>=AB?>>DG>D=888)8::399>@@====>>>>@88:ABB?;:AA8838>==>8818::;;@?;;;
@ATNG8:02218:06458
GATGGTAGGCACTGCGCACACATCCCAGAAGATCAGGAACTCTAGAAGAATTCAGATTTTTAACACGAGAGTAAACGTAAAAAGAAGGTTTTACAAGACTCACGTTAACAATATTGCAGCAGTACGCACACAATCGAAGCTCAGTAAGGATGCTAGTGTAACTAGCATGAATCCACGAAAGCAAGAAAAAGAAGTACGCTATTAACTATTAACGTACCTGTCTCTTCCGAAACGATGAGTACTACTCTCAGAGACACACTACCATCGATAACCTCGAGTCCTAATC
+
0/996:;A?A@@6959999;;655>4656255<@@@7<8@@ABCCC?CC@D@CBBCEBBB0>8997779;<<<<5449<<<<+@B=@29::'55:69;;9977--(-0--(-7>)//446566===<<<=?@;@B@@=?@AAB????A<<00////77<<6:8;;33339?==:=@>>>25557:<===)::0443<<<=>>2625::86:69////)////3<?9<68;;36///8667;3348<<;==<8869....6..(.555666,2,.333...(.3..2
@ATNG8:02221:06461
GATGGTAGTCTCAGATAGTCTATAGTACTCATTCGTTTCGAAGAGACAGGTACGTTAATAGTTAATAGCGTACTTCTTTTTCTTGCTTTCGTGGTATTCTTGCTAGTTACACTAGCCATCCTTACTGCGCTTCGATTGTGTGCGTACTGCTGCAATATTGTTAACGTGAGTCTTGTAAAACCTTCTTTTTACGTTTACTCTCGTGTTAAAAATCTGAATTTTCTAGAGTTCCTGATCTTCTGGAGATATCATCAGCGAGCTACCATCGATAACCTCGAGTCT
+
B@@?:>>BCCCCCCCBBBCDCCBBBDCCCCA@=?AAA<BDEACCCCCCC?BBBCB>A?BBBC@C@BCDDCCBBC?CCCCC1CB?BBBB<A@@A?ABC?CC?;:;BBCBDCCCCCDD@BBC?C?CDCCCCBB?BCDD?CCCBDCBBCBCBBBBBBACBB?BC?C>@@CCCDCFE@BBBFD<H@B?AAAAA1@DCDE>DBCCCCCCCC@DDDD2CBCCD=@@@9@ABBBCC@C?CBBBCD@BBCACCCBBBDDDBBBCCBBBCCE@B:;9C??=?@CCCCBAA@
@ATNG8:02232:06499
GATGGTAGCGAGCGAGTGTGTATACCAGAAGATCAGGAACTCTAGAAGAATTCAGATTTTTAACACGAGAGTAAACGTAAAAAGAAGGTTTTACAAGACTCACGTTAACAATATTGCAGCAGTACGCACACAATCGAAGCGCAGTAAGGATGGCTAGTGTAACTAGCAAGAATACCACGAAAGCAAGAAAAAAGAAGTACGCTATTAACTATTAACGTACCTGTCTCTTCCGAAACGAATGAGTCAGAGAGTACGATATGTCTACCATCGATAACCTCGAGTCT
+
BC@A>@@CCDBBBBBCCCCCDBBBBABBB@CBAA@@;?=BBBAAAB@BF?C?BCBCCDDD+D:@CCCCBBB;:96;AAABBB2BC?C5;;;.<;<5;A@@AAAAC:;;;C@BCC?BBBBBCCCCBBBCCCCC@CCBB>@:;:BBBE@CACAA?ALCCCBBC@BCCCDD?AA?BDE=??988*99929999:9%9>=??=>CCBBB?B?@AB@<><>CCBB@CAAABCC@C@CB@;A::6;AACBCCCBAAAECCCCCCBBCCCAA?A988>88295:AABBBBB
@ATNG8:02233:06495
GATGGTAGCAGACGTGACAGAGCGCCAGAAGATCAGGAACTCTAGAAGAATTCAGATTTTTAACACGAGAGTAAACGTAAAAAGAAGGTTTTACAAGACTCACGTTAACAATATTGCAGCAGTACGCACACAATCGAAGCGCAGTAAGGATGGCTAGTGTAACTAGCAAGAATACCACGAAAGCAAGAAAAAGAAGTACGCTATTAACTATTAACGTACCTGTCTCTTCCGAAAGAATGAGTACCTCTCAGACGCTCTCCTACCATCGATAACCTCGAGTCT
+
@??B?BCBBCCCBAAACCCCCCBBB@BBB@DECBBB@C@CCCCCDC@BB?B?BDCCCCCC3B?BCBBBBBCBBA=BBCDEDE5BC?B=AAA7AEE@CBCCCCFCC>?>?@<@AB?BCBBCBBBCDDBBBBBB@AABA?CBBBBBBB>A?A995:@@@@ABC@CEDBBB>AA?BBB@BBBA@8?==8?ABBB3CC@A>>=>>><<6<:=AAA:>:=?BCC?BCABBCC?B@BBC=BB?AAADCCD?@ABBBC>>?BB?@@<>BB?BAAAABB?B?CCCBBBCC
@ATNG8:02234:06471
GATGGTAGCACGAGTCACTCATATCCAGAAGATCAGGAACTCTAGAAGAATTCAGATTTTTAACACGAGAGTAAACGTAAAAAGAAGGTTTTACAAGACTCACGTTAACAATATTGCAGCAGTACGCACACAATCGAAGCGCAGTAAGGATGGCTAGTGTAACTAGCAAGAATACCACGAAAAGCAAGAAAAAGAAGTACGCTATTAACTATTAACGTACCTGTCTCTTCCGAAACGAATGAGTACAGAGAGTACGATATGTCTACCATCGATAACCTCGAGTCT
+
>>GD@BBB;66====CC;A;D:66=;>AC@;00B00*0)0<7>?;E;CD@DAA@@A@AAA1@=??:00/;;:::27999999*9@9>5>@@4ABB?BABA@@>9:292994:BC?BCC?AAJCCDCCBBBBB@C9::?B@?@BBCC?B@B;;7;B@@@CBB?BABBAB>AA>???3:99:::+::939BCCC3BB?BBBABBCCD<A;?@@B:=:=>BAB>CCDCBBA;;-00=5=00+0:::?@BDCCBBAA@BBCDEBBBAB>:49677=;<3:7:>>>E???
@ATNG8:02235:06469
GATGGTAGGCACTGCGCACACATCCCAGAAGATCAGGAACTCTAGAAGAATTCAGATTTTTAACACGAGAGTAAACGTAAAAAGAAGGTTTTACAAGACTCACGTTAACAATATTGCAGCAGTACGCACACAATCGAAGCGCAGTAAGGATGGCTAGTGTAACTAGCAAGAATACCACGAAAGCAAGAAAAAAGAAGTACGCTATTAACTATTAACGTACCTGTCTCTTCCGAAACGAATGAGTACACACTCTCATATGACACTACCATCGATAACCTCGAGTCT
+
@<BB@BBBAGBAA@;;;AABBCBBB<AAB?B;;;BB>A=BCCBBBB?BB@E@@@AAADEE3C=?@?@@@?A???68855555$5949.55505:>?969@CCDCD@B?CD?CBC>BAAABEDCCBBBBCCDDAB@@?;?@AABCCB?B?B@@>@CBCBBBBAABBBBB?BB?BBB;??999,7;;8878888%8=:>888??D;:7;8<;==6><@=BBC@CBBBABB=C>???9@?=:??AA@ABAA@@?BBCDB@?B:::??A@9?:98<;;0718AAAB90/
@ATNG8:02235:06476
GATGGTAGAGTACAGTGTAGTAGACCAGAAGATCAGGAACTCTAGAAGAATTCAGATTTTTAACACGAGAGTAAACGTAAAAAGAAGGTTTACAAGACTCACGTTAACAATATTGCAGCAGTACGCACACAATCGAAGCGCAGTAAGGATGGCTAGTGTAACTAGCAAGAATACCACGAAAGCAATAAAAAAGAAGTACGCTATTAACTATTAACGTACCTGTCTCTTTCCGAAACGAATGAGTACTATAGACTATCTGAGACTACCATCGATAACCTCGAGTCT
+
89;B@CDCCCCC@AACBBCGDBBBC?BBF@CCBB998:?BBBBBAA?AB@B?AA>89999)9<@AAABCCC??>899;BCDC5BC=A4;;0:BC=BCCCBBDEC@B@BC?CBB@DCAABCCCCCCDDBBBB?CDCC?CBBBBB??9@<@AB>BCFCCCBB?BBBCCB@?>;99:=@@:::28<<8==>>=?&=B>B:99BBAAA<A:====6;7;ABBB?BBBAA???6=<999/9@@<ABBBBCCCCABACBBBCCBBBBBBCBB?B999>?=3928><?????
@ATNG8:02237:06476
GATGGTAGTGTCAGTGCGCGTCGTCCAGAAGATCAGGAACTCTAGAAGAATTCAGATTTTTAACACGAGAGTAAACGTAAAAAGAAGGTTTTACAAGACTCACGCTAACAATATTGCAGCAGTACGCACACAATCGAAGCGCAGTAAGGATGGCTAGTGTAACTAGCAAGAATACCACGAAAGCAAGAAAAAAGAAGTACGCTATTAACTATTAACGTACCTGTCTCTTCCGAAACGAATGAGTACTGTATCTATGTGTGCGCTACCATCGATAACCTCGAGTCT
+
BBCB:@@>BC=>CC==BCDECCCCBACBB?ABAB@@>@?A@CCBBC@DC?B?BCC>>>=>.??ABBBBACABBD=A?;;;;;*;B?B@CCC;CCC@CCCCDCBBA:96:>;>@B?BCBBBDDCCCCBBBBBB?BBBB>B@@?CCCC<@<?<<7>BBBBCCC=AACABA?BB>A>>;>>888)7781888888%8>9>:;:AA@@@<@<@B==:=;==B@@>@BAABBB?@=;::5;00-0A@ACCDDBCBBBAAABBBCCCBBBBB?@:;;=;;5;8<==?A;;;
@ATNG8:02239:06494
GATGGTAGTATAGAGCTCTACATAGTACTCATTCGTTTCGGAAGAGACAGGTACGTTAATAGTTAATAGCGTACTTCTTTTTCTTGCTTTCGTGGTATTCTTGCTAGTTACACTAGCCATCCTTACTGCGCTTCGATTGTGTGCGTACTGCTGCAATATTGTTAACGTGAGTCTTGTAAAACCTTCTTTTTACGTTTACTCTCGTGTTAAAAATCTGAATTCTTCTAGAGTTCCTGATCTTCTGGGTGCGCTACAGTCTCTCTACCATCGATAACCTCGAGTCT
+
CC@?>@BBCCBCBBBCCCFFDCCCBBCBBB@@=@@@@<AB?B@CCBABBB?BBBB@>B=@AAC?B?DCC@ABCBD?BBBBB2AB@BB?B:>AAC?BBB?AD?99:AAA;?;>>A@AA<@@@;A:?A@@>:<==D@@>6<=AA==<@@@AAD>><@;=>>==>:=<@@@@AA???=AAAAA5C<?:<<<<<.;<<<<1::<678A>>=3:::;+;?@AB=A<AA=AA??==<<@<@A@@>A;AAAC79<<AAA?==DCC?><?<;;55///=883838=>>>A>=
@ATNG8:02240:06489
GATGGTAGTGTCAGTGCGCGTCGTCCAGAAGATCAGGAATCTAGAAGAATTCAGATTTTTAACACGAGAGTAAACGTAAAAAGAAGGTTTTACAAGACTCACGTTAACAATATTGCAGCAGTACGCACACAATCGAGCGCAGTAAGGATGGCTAGTGTAACTAGCAAGAATACCACGAAGCAAGAAAAAGAAGTACGCTATTAACTATTAACGTACCTGTCTCTTCCGAAACGATGAGTACTATAGACTATCTGAGACTACCATCGATAACCTCGAGTCT
+
AACC:>>BABABA666>@@>CBBA@=@DD@CCCDDCAC@AAACAG?<;7;:@@@;;;;;'74<:?A??A@>?@:@<>>AAA/::489=<<0<<<03333AB?<=6:6:A<=<=5;;;:;>=99;///99660:==;;;@@?>??8=:=>@=A000>@@@<@AA>9939?8<A?9<<00*00/(.5555(33.5777997774:59===07/8:765387756995:/57737773//6//////3755588889;;;;:99:>=?A>88189=99/////
@ATNG8:02195:06540
GATGGTAGCGCGACGAGCGTAGACCCAGAAGATCAGGAACTCTAGAAGAATTCAGATTTTTAACACGAAGAGTAAACGTAAAAAGAAGGTTTTACAAGACTCACGTTAACAATATTGCAGCAGTACGCACACAATCGAAGCGCAGTAAGGATGGCTAGTGTAACTAGCAAGAATACCACGAAAGCAAGAAAAAAGAAGTACGCTATTAACTATTAACGTACCTGTCTCTTCCGAAACGATGAGTACCTCTCAGACGCTCGTCCTACCATCGATAACCTCGAGTCT
+
:<@@?B@AAA@55966;?;:;B555)5556;>?@BB>B>BADBBBA=CA=?;::9>;???)3.388//(/::///*/=@A@@@+>>;;9>>>2>CC@CEAA@C@A@@DADC?@AC@CDD@;;;BBC;;:AA@C?@@@B8;;BA@@@A<A=A;;6;@@ACBBB@B@@???>AB?BBA4:::99,9=<89:::::%988374888===77755:A5B=DDB@A>@BAA?@@@B@BCF>C:98BBBBBC?BBBBBAAAAAAB???:=:71////9//)/69<:::>>>
@ATNG8:02197:06501
GATGGTAGACACGTGTGCTCTCTCGTACTCATTCGTTTCGGAAGAGACAGGTACGTTTAATAGTTAATAGCGTACTTCTTTTTCTTGCTTTCGTGGTATTCTTGCTTAGTTACACTAGCCATCCTTACTGCGCTTCGATTGTGTGCGTACTGCTGCAATATTGTTAACTTGAGTCTTGTAAAACCTTCTTTTTACGTTTACTCTCGTGTTAAAAATCTTGAATTCTTCTAGAGTTCCTATCTTCTGGCTCGTAGACAGATACTACCATCGATAACCTCGAGTCT
+
?ABB8A@AABBBBBAAAA;;@?@BC:;;BBBB>BACC=BB?B>A@@>@>C2948499(3-33884:7;;=BBEBBB>BCDCD3BB>@>??1;?=<8<7/)//)///38883688:72..3....3.359867;<9==@@8<;;;;;;??===>>>>>:;:::=>=B<@?;AAACCC?B@@@@4=;?;>===>,><==@8>>>=C==A@<:==<<+;5525=8=8;;8:;;///91617<<<=447;6985;;<<=<@@CCBBAEE@B;::FCB@BADBCBABA?
@ATNG8:02200:06509
GATGGTAGTATATCGCGTCGCTATCCAGAAGATCAGGAACTCTAGAAGAATTCAGATTTTTAACACGAGAGTAAACGTAAAAAGAAGGTTTCAAGACTCACGTTAACAATATTGCAGCAGTACGCACACAATCGAAGCGCAGTAAGGATGGCTAGTGTAACTAGCAAGAATACCACGAAAGCAAGAAAAAAGAAGTACGCTATTAACTATTAACGTACCTGTCTCTTCCGAAACGAATGAGTACTACTCTCAGAGACACACTACCATCGATAACCTCGAGTCT
+
@;@<9<=BBCA==?DCGDCDCCBBA?B;;7;BBB;;9;=AACGDCDACC8;8;@A;;;;;.;=@?>@@C@>==<6=>;;;;;*;B<@4::.5;<?ABBCCC>C@C@BB@BCC?CCCCCCFCCDCCBBCCB?A@;;6;AAABBBB?C@C;;8;CCBCCCC@BBBBBB?BB?BBB=@?>>>7<<>;:99999%9@;<::;=<>>?9=8<<==1;5:>A@@=@ABBBCHDK@CBB>BCC@CCBBBCCCBCBCAABBAAABBB>@?;;5;;::>>=7=9/////775
@ATNG8:02202:06503
GATGGTAGTACATGATAGACGACACCAGAAGATCAGGAACTCTAGAAGAATTCAGATTTTTAACACGAGAGTAAACGTAAAAAGAAGGTTTTACAAGACTCACGTTAACAATATTGCAGCAGTACGCACACAATCGAAGCGCAGTAAGGATGGCTAGTGTAACTAGCAAGAATACCACGAAAGCAAGAAAAAGAAGTACGCTATTAACTATTAACGTACCTGTCTCTTCCGAAACGAATGAGTACAGAGAGTACGATATGTCTACCATCGATAACCTCGAGTCT
+
BCBB@BDCCCCCBBBBCDCC:;;CCADDEADCDG::;;@CCDAA@C?CC>A?BBCBBAAA2B?CCBBBCCCCDD>CCBCCCC1CD?C;@@@7@BDADBBBCCCBB?B@CC=BBC=A@BCCCCAAACCCCBCC@CCCC?CBBBBBBA<B>BBA>BDCCCDDD?CCCBBB?BB@BBD>@?>==5?>>9<<>?>1>A=A>??CCCBB>A>ACCC=@=?@CBB@BBBBCDG?B?BDD=CBC?BBBADDAAAAAAAABABBBBBABBBBB>C788A==3959AD>>?@@
@ATNG8:02207:06524
GATGGTAGCGAGGAGTGTGTATACCAGAAGATCAGGAACTCTAGAAGAATTCAGATTTTTAACACGAGAGTAAACGTAAAAAGAAGGTTTTACAAGACTCACGTTAACAATATTGCAGCGGTACGCACACAATCGAAGCGCAGTAAGGATGGCTAGTGTAACTAGCAAGAATACCACGAAAGCAAGAAAAAGAAGTACGCTATTAACTATTAACGTACCTGTCTCTTCCGAAACGAATGAGTACAGAGAGTACGATATGTCTAATCGATAACCTCGAGTCT
+
BCBB@CAAABDEACCBBAFGCCBB?ABCACCAA@A=A=@@CCCBB?BB@B?BBAAAAAA2B?BBBBBBBBCBB;A?:::::*9C=C4;;;6;CFACCDBCCCCC6989A>ACC?BBBCBB?CCDJBBBC@@<?DCB@BBBBBBBE>A>ABB?BBBBBBAA?CCCAAA>A@?AA@?BCCCC>AAA>ABCCC3CC=BBCCABBCG=?<?AAA=A>BBBBB?BBBBABB?B@BCC<ABD@BBBCCCBBBBBBGCBBBBAAABBBBB>@BBC@@?B?B==>@<<=
@ATNG8:02210:06539
GATGGTAGGACGAGCGTCTGAGAGGTACTCATTCGTTTCGGAAGAGACAGGTACGTTAATAGTTAATAGCGTACTTCTTTTTCTTGCTTTCGTGGTATTCTGCTAGTTACACTAGCCATCCTTACTGCGCTTCGATTGTGTGCGTACTGCTGCAATATTGTTAACGTGAGTCTTGTAAAACCTTCTTTTTACGTTTACTCTCGTGTTAAAAATCTGAATTCTTCTAGAGTTCCTGATCTTCTGGATACACTCATGTGCACCTACCATCGATAACCTCGAGTCT
+
<==B;>==:B=<<=@A<ACBBBBC?BBB@AAB>BBBA:;;?B?CA@AACC@CFCCB?B=A@AC@C@BBBAAA@AC@CHFHD5BB?BBFF>BBBF?BAA;BB@@@;:9=@:999999499@<A?>>>@999B=?@@@6:;AA;;9BBAABA:9;A=:::=@@=@;??BAA@B:9255959&54=4?CDDD0=>:::.9@@@@CCCCC?CEED1BCCDC@B@CD?CCC;;;B@C?BCBBCC?;;;@CCIDCEEFCBBBBBBB@CBC@C;;;@@@9@<@AAABBAA
@ATNG8:02211:06528
GATGGTAGTGATACAGATCAGACACCAGAAGATCAGGAACTCTAGAAGAATTCAGATTTTTAACACGAGAGTAAACGTAAAAAGAAGGTTTTACAAGACTCACGTTAACAATATTGCAGCAGTACGCACACAATCGAAGCGCAGTAAGGATGGCTAGTGTAACTAGCAAGAATACCACGAAAGCAAGAAAAAGAAGTACGCTATTAACTATTATCGTACCTGTCTCTTCCGAAACGAATGAGTACGAGAGTCAGAGCAGAGCTACCATCGATAACCTCGAGTCT
+
AABB<BBCBDCCCDCBCCCCCCCCF@BCCABBBBAA>A=BAAABAC?AA?A???8<====+=8>CB=88B=:::5:/0/;;;+;:6:)55506>A:>>BB:;555058==9=A=9=AAAABBBBBBCCCCCE@CBBC>@@@@?@994;@A;<8;BBABDAA>ABCCAA>??;?BC8??999,7<<9<<<<<,<=9?>ABBB@@@4:49<<9<>@AAB>>:>B>>>@@<<6<<@2://-/===BB@???DDDA===AAAAAA@AAC;>565@@>9>;AA>>@???
@ATNG8:02213:06547
GATGGTAGCGCGACGAGCGTAGACCCAGAAGATCAGGAACTCTAGAAGGATTCAGATTTTTAACACGAGAGTAAACGTAAAAAGAAGGTTTTACAAGACTCACGTTAACAATATTGCAGCAGTACGCACACAATCGAAGCGCAGTAAGGATGGCTAGTGTAACTAGCAAGAATACCACGAAAGCAAGAAAAAGAAGTACGCTATTAACTATTAACGTACCTGTCTCTTCCGAAACGAATGAGTACAGAGAGTACGATATGTCTACCATCGATAACCTCGAGTCT
+
B@BC@CEBBBAAAACCGECDCCCCD=CCC@CDBBBC@C@CCCBBCD?C=??@CBBBBBBB2B@CBB@BBCDA@?8=>?????,@@=B?BBB=CCCACBBBCCCCC?B???>?CDABAABBCCCCCCBBBCBB?BDBB?CAA???>>9@=B@@>@BBBBCBB?BCCBBB>AA?AAA?DCCDE>B??=?CDDD2BB?B?>;CB@@A:>:=?DD3858>AAA?AAABBBB?B?BBC>CCC?AABBCCBBBBBBBCBBBBBBBBBB@AA<@>>>>==1636DD@@@@@
@ATNG8:02216:06500
GATGGTAGTATATCGCGTCGCTATCCAGAAGATCAGGAACTCTAGAAGAATTCAGATTTTTATCACGAGAGTAAACGTAAAAAGAAGGTTTTACAAGACTCACGTTAACAATATTGCAGCAGTACGCACACAATCGAAGCGCAGTAAGGATGGCTAGTGTAACTAGCAAGAATACCACGAAAGCAAGAAAAAGAAGTACGCTATTAACTATTAACGTACCTGTCTCTTCCGAAACGAATGAGTACGAGAGAGCACACGTGTCTACATCGATAACCTCGAGTCT
+
>@@B@CCDDBCBBE;<<AA?@;;;>:=?@?;;;CAA=A@JBAB@@@=;;8;?@@@AA@@@)555<<<<<A>::=5::BCCCC1BB?B;@AA7@CC>C<;;DCB@@<?<@@:AA@459??BBBAABCBBA@@@<@BAA<@?B@A@BB;@<@;;6;BBBCAAA?BCBBBB@CB>CAC<@ABBA<A@@>ABBBB2AA=;;;??B@>?:>187=<9>976;:929@@CBBB@B>BBA<@??<?@@AAAABAAAA999???AAABBBBB>@>>>?>>;><@@@AA>;;
@ATNG8:02219:06508
GATGGTAGCTATACGTATATCTATGTACTCATTCGTTTCGGAAGAGACAGGTACGTTAATAGTTAATAGCGTACTTCTTTTTCTTGCTTTCGTGGTATTCTTGCTAGTTACACTAGCCCTTACTGCGCTTCGATTGTGTGCGTACTGCTGCAATATTGTTAACGTGAGTCTTGTAAAACCTTCTTTTTACGTTTACTCTCGTGTTAAAAAATCTGAATTCTTCTAGAGTTCCTGATCTTCTGGAGATATCATCAGCGAGCTACCATCGATAACCTCGAGTCT
+
BDBC?@BBBEBCCCCCECCCCCCCCCCBBCCB>@:99,;C?CAEBBBCCD?@@CBB?B@BBA@?@@DAAABAA<B7@@CCC2BB?C???1<>?A?CA@<?B49:?A@A>BCB?>?ACD>C?A?@@>>=>;>A==:>=@@A>=ABBBBDCCBB?AAA?BB?C?CA<==A@A@<@AAAA2?3838@DDD/??88818A>??>?>9:1:::::%:9:=:79358589@AA>=:=<A;;;==5;;?:>@@AAA>>>??@@>>?AAAA<@788A>>:>;>>>>>>>@
@ATNG8:02221:06532
GATGGTAGCGCACACATAGATACAGTACTCATTCGTTTCGGAAGAGACAGGTACGTTAATAGTTAATAGCGTACTTCTTTTTCTTGCTTTCGTTGTATTCTTGCTAGTTACACTAGCCATCCTTACTGCGCTTCGATTGTGTGCGTACTGCTGCAATATTGTTAACGTGAGTCTTGTAAAACCTTCTTTTTACGTTTACTCTCGTGTTAAAAATCTGAATTCTTCTAGAGTTCCTGATCTTCTGGACGACGCGCACTGACACTACCATCGATAACCTCGAGTCT
+
AA@A9=BBBGDCCCCCCCCCECCCCBBBBB;;4;BDB>BF@H?BBBBDCCACDF;;:9=BB@C@BAHFCCB::;C>AAB@@,5505<<>8AAB?BBCE?BB8;;B@CG@FFGGEBBC@CCC?C@DDBBBBAA?ABBB@C;;;HCCBBCDBCBDCB@BEC@CC?B:;;ABBBCCC=A@@AA7@@C;;;ILM5EDA@@;@@@@BBBA??2;:;:*;B@AA?A<AC@CCBCBBB?C?CDGCCC?AAEADE;;;BACCCBBBDGCCCCC>B;;;BBB?B@CBBCC;::
@ATNG8:02226:06532
GATGGTAGTATCTGCACACTCTGTCCAGAAGGATCAGGAACTCTAGAAGAATTCAGATTTTTAACACGAGAGTAAACGTAAAAAGAAGGTTTTACAAGACTCACGTTAACAATATTGCAGCAGTACGCACACAATCGAAGCGCAGTAAGGATGGCTAGTGTAACTAGCAAGAATACCTCGAAAGCAAGAAAAAAGAAGTACGCTATTAACTATTAACGTACCTGTCTCTTCCGAAACGAATGAGTACACATCGTCGTGTCGTGCTACCATCGATAACCTCGAGTCT
+
AABB@CDDECCC;:6C>JGCBCCCC?BCDADACBBBB>A>BBBCCAA>??<??BBBCECDC1:9:BAAACBBBCC;@>;;;<<*4?8=5@@<0@>B=@>BBAA?AC?C?CB?CBB@BCCDACACCCCCCBBBB?BB@@=@BB@@@AA=A>BA@=@BBACCCB?BCDFBB???<?BB=BB??@8;;;5889999%9;9;=8>>:<<;9;<?>??9@<@@D@@=@BA@ACB@B?ACC>BBB?:99BCFFCCCABBAAA@@@BC::9???=AA@@><=3939<<>>?<A
@ATNG8:02230:06539
GATGGTAGTCTCTGATAGTCTATAGTACTCATTCGTTTCGGAAGAGACAGGTACGTTAATAGTTAATAGCGTACTTCTTTTTCTTGCTTTCGTGGTATTCTTGCTAGTTACACTAGCCATCCTTACTGCGCTTCGATTGTGTGCGTACTGCTGCAATATTGTTAACGTGAGTCTTGTAAAACCTTCTTTTTACGTTTACTCTCGTGTTAAAAATCTGAATTCTTCTAGAGTTCCTGATCTTCTGGACGACGCGCACTGACACTACCATCGATAACCTCGAGTCT
+
AAED@BBBDCCCCCBCCDFCBCBCBCCCEGBB?BDDL=BBAC?BACCCBB@CEDCB?A>ADBD?B@BCBCBBDCC?<;;;;)49.5<>C7:9:E@CCC@CC?BBCA@A?CBBBBA@@<@@A>@@DCBBCCBA?ADEDAIBBBCCCBCCBCCBBAA@DGD?CC@C?AACDDGJAA=@AAA@3@5;8;DGFE5CB;;;0;;BBBBCCBB@BCBB2B;;:D6:6:C>BBCCC<<;;@DCCCBD?A@B=AABAADCABBCBCCCCBAA@<@;<<BAA>A>@@BBCB@A
@ATNG8:02233:06542
GATGGTAGACACGTGTGCTCTCTCGTACTCATTCGTTTCGGAAGAGACAGGTACGTTAATAGTTAATAGCGTACTTCTTTTTCTTGCTTTTCGTGGTATTCTGCTAGTTACACTAGCCATCCTTACTGCGCTTCGATTGTGTGCGTACTGCTCAATATTGTTAACGTGAGTCTTGTAAAACCTTCTTTTTACGTTACTCTCGTGTTTAAAAATCTGAATTCTTCTAGAGTTCCTGATCTTCTGGATATATCATCAGCGAGCTACCATCGATTCCCGATAGTCT
+
=BDC@CBCEEDD;96:66<<<<@@ABA@?B;;7;@@D?ED?B=995<=@@:=>?>@6:6:A?A=B?AA@B@@:@B7ABBBB1?>;88<<<1>?AB4:8?8?AA??;??4738<88<=;:>A.5/5;;///885<???9;;;?===?>>>>>AAA:;;679:+/*/;;:<9<9;175555&529499::<'66750599<<<<>==B;ADDD/@;<7:564--+--79;=B=C<>>=>>?;?AA5888888=>>>:85;/-,2,-)-78868(55'2322--,,
@ATNG8:02235:06531
GATGGTAGCTATACGTATATCTATGTACTCATTCGTTTCGGAAGAGACAGGTACGTTAATAGTTAATAGCGTACTTCTTTTTCTTGCTTTCGTGGTATTCTTGCTAGTTACACTAGCCATCCTTACTGCGCTTCGATTGTGTGCGTACTGCTGCAATATTGTTAACGTGAGTCTTGTAAAACCTTCTTTTTACGTTTACTCTCGTGTTAAAAATCTGAATTCTTCTAGAGTTCCTGATCTTCTGGGTGTTCAGCGAGTATCTACCATCGATAACCTCGAGTCT
+
DDBA?BEDDDCCCCBCCCCCCCCCCBBCCCCC@CCDD=BC@D@DCBBBBB?BCBBC@C>AAAA@B@BBCCCDCAD?BBCBC3BC?B???8?AAA?BB@=@A599ABAA>BABC@?>A>ACA7=9@???A>>><AAAA<@@@>>>@>@@AAA?=>?;<<<6<=8=<?@?ABA@@A:>>@@@5?:>:88787(/<666.6-----=:9<5;:::+7<==A<@;>>=??@A>>>=A<>>@@>>:>??A:>>><@@?>>AAAA>>>@@;?:::A@@<@<AA@@@AAA
@ATNG8:02238:06505
GATGGTAGCAGACGTGACAGAGCGCCAGAAGATCAGGAACTCTAGAAGAATTCAGATTTTTAACACGAGAGTAAACGTAAAAAGAAGGTTTTACAAGACTCACGTTAACAATATTGCAGCAGTACGCACACAATCGAAGCGCAGTAAGGATGGCTAGTGTAACTAGCAAGAATACCACGAAAGCAAGAAAAAAGAAGTTACGCTATTAACTATTAACGTACCTGTCTCTTCCGAAACGAATGAGTACCTCTCAGACGCTCGTCCTACCATCGATAACCTCGAGTCT
+
A@CC@CCBDCCDBBBBBCCAAAADD<@A@?BABA@@=@>AAA::9B?AA?B@CCDBBBBB3B?AA@???@==8<93396???+==;>9==<4@:979A@BDD@9:497?@<CCC>@A::;BABBB@@@CA@A@CCCC<;;AACABA=A=A<;49==<>>?????>@AC>BB@??8377333(3994:;??@?(==;/0*0;==@@@=A<???B:=8;:@;;6;@@@@@=;>8899.98==??>=:00)0:;=AAA???AA=8918:;59/--6--)-)-;;7;;==
@ATNG8:02241:06504
GATGGTAGGCACTGCGCACACATCCCAGAAGATCAGGAACTCTAGAAGAATTCAGATTTTTAACACGAGAGTAAACGTAAAAAGAAGGTTTTACAAGACTCACGTTAACAATATTGCAGCAGTACGCACACAATCGAAGCGCAGTAAGGATGGCTAGTGTAACTAGCAAGAATACCACGAAAGCAAGAAAAAAGAAGTACGCTATTAACTATTAACGTACCTGTCTCTTCCGAAACGAATGAGTACTACTCTCAGAGACACACTACCATCGATAACCTCGAGTCT
+
A;::9===ABBB=BABB?>CABACC=CCB@CCBBCB@C>BBC@@@C>AA@B@CBB@@@@@,@@@?@B@@?884=4:9;;>>?+?>:?7;;;7>=A@000?>;=6646:<<9=CD@BCAABHCFDBBBBC@@@?AA@@<@?AABBCD@C@CAB?ABBBAAAB?BCCE:::9C@CCB?CB<<<788;<==@@@@(@A;?;;;???BB=B;==>A=B;=>BBB?CFDCAAA@D?BBB=BBB?BCCCEBBCBBBBBCBBABA>>>:@@DE<@:::=<<9=;>D@>>>>>
@ATNG8:02193:06553
GATGGTAGAGAGAGCTCTCTCATCGTACTCATTCGTTTCGGAAGAGACAGGTACGTTAATAGTTAATAGCGTACTTCTTTTTCTTGCTTTCGTGGTATTCTTGCTAGTTACACTAGCCATCCTTACTGCGCTTCGATTGTGTGCGTACTGCTGCAATATTGTTAACGTGAGTCTTGTAAAACCTTCTTTTTACGTTTACTCTCGTGTTAAAAATCTGAATTCTTCTAGAGTTCCTGATCTTCTGGGCAGACTCTCACACGCCTACATCGATAACCTCGAGTCT
+
BABC@BCBBBBEBBB9;=GCCCCBBBBBBB<;:;BBH>CC?B?BDCCCAA?ABB@@>@?AABB@B?BABCCCBBC?AA@@@2AB@CBBC=CCCC?ABB@BB;>>??BB>BAAABA>>;>>@=A<AAA@@@@@;????7;;A?>=>=<<=>@A?@@:;<;=AA<A<>>>ABB@@@;?====/=7<7:::::*:@;;;1;:;;::A=>><=@@>,=///=6=5??<AAAA====C=AAAAAA:==>B:?:::::>>>AB??@@<:::B=>>AAA<A;A;===666
@ATNG8:02198:06586
GATGGTAGGAGACACGTCGCACACGTACTCATTCGTTTCGGAAGAGACAGGTACGTTAATAGTTAATAGCGTACTTCTTTTTCTTGCTTTCGTGGTATTCTTGCTAGTTACACTAGCCATCCTTACTGCGCTTCGATTGTGTGCGTACTGCTGCAATATTGTTAACGTGAGTCTTGTAAAACCTTCTTTTTACGTTTTACTCTCGTGTTAAAAAATCTGAATTCTTCTAGAGTTCCTGATCTTCTGGGCTGCGCTGATATGCGCTACCATCGATAACCTCGAGTCT
+
AACD:=<<9A>>?C@<<=CBBCBBBCCCCCCBABBAE>BB=@=@@ACCCD@DBBBC>@>@ABB=C=AAA??AA:A9:9999'83,3897+3A>>=@??:?@=@@AABB<@?BBBBB><>?@=B=AAA>==>@=BAAA8=<AA===AA???AAAAA<:;:=>><><>>>>>?A@@:>>A@A6A<A::;::9):;8888)8>=>>>>A>=188888%68::A<?<@A<@>>>AA@<@9@@AAAA:::;@6=///=:::>>>===>>B@@====AABB;><>;;;BBBB
@ATNG8:02199:06581
GATGGTAGTACATGATAGACGACACCAGAAGATCAGGAACTCTAGAAGAATTCAGATTTTTAACACGAGAGTAAACGTAAAAAGAAGGTTTTACAAGACTCACGTTAACAATATTGCAGCAGTACGCACACAATCGAAGCGCAGTAAGGATGGCTAGTGTAACTAGCAAGAATACCACGAAAGCAAGAAAAAAGAAGTACGCTATTAACTATTAACGTACCTGTCTCTTCCGAAACGAATGAGTACGATGAGAGAGCTCTCTCTACCATCGATAACCTCGAGTCT
+
C>CD?CBAAACCAB@CCCCBBBCBB=B@B=B><<0/)/5;999<>>8:;8828?=@BBBB2A@CBBCCBBBBCC=CA@ACCC5@@<@4;;;4;=@=@BBBAB@BB>B@BB>BAA<ADDCCBBCLECBBBBBB?CCHC@BBBBB@A@>B?CBB?BLFECCDC@BBBBBC=;:5:?=9>>?AA9;;<8889999$9;9;A<AB=BB@>@@BAAA@C??;AAB?CCBA@@A?A>@@@8?;;7:@AC@BCC@@ABB9::BCCBBBB???>9>000><=5:59<@>?===
@ATNG8:02220:06574
GATGGTAGGCGTGTGAGAGTCTGCCCAGAAGATCAGGAACTCTAGAAGAATTCAGATTTTTAACACGAGAGTAAACGTAAAAAGAAGGTTTTACAAGACTCACGTTAACAATATTGCAGCAGTACGCACACAATCGAAGCGCAGTAAGGATGGCTAGTGTAACTAGCAAGAATACCACGAAAAGCAAGAAAAAGAAGTACGCTATTAACTATTAACGTACCTGTCTCTTCCGAAACGAATGAGTACGATGAGAGAGCTCTCTCTACCATCGATAACCTCGAGTCT
+
@?CC;CBG@DDBBBCBBBCCBB@@B6@BFADCCCBB@B@BCCCBCC@BB@B?@@B;;;;;'9=@?ADBBBB>?=5=<::999(9B;@3998(78<3:@BCCBA?A=C=<;7;@>:>>@@@@AAAA<==>==>;>AAC=??AA<<<<8>=A@B?B@@@CCCA;>>>ABB>BA>BBB>>=7777+8<<7<><></8818767A@@@@<@<@@@@<A<A?;>>;?>>>;=>=B>>>=5=9939??A???EB>>>@@@AAA@>>>AAD??;?;;;A>>;==@@@?????
@ATNG8:02223:06565
GATGGTAGTGTGTCTCTGAGAGTAGTACTCATTCGTTTCGGAAGAGACAGGTACGTTAATAGTTAATAGCGTACTTCTTTTTCTTGCTTTCGTGGTATTCTTGCTAGTTACACTAGCCATCCTTACTGCGCTTCGATTGTGTGCGTACTGCTGCAATATTGTTAACGTGAGTCTTGTAAAACCTTCTTTTTACGTTTACTCTCGTGTTAAAAATCTGAATTCTTCTAGAGTTCCTGATCTTCTGGGATGTGTGCGCAGTGCCTACCATCGATAACCTCGAGTCT
+
ABBB?CCCCBCDCCBCBCCDBBCBBBDBBBBC@ABBD>BB?B@CCBCCCC@CCCCCACACCBC@C@BBBGCCCCC@CBCCC3CD@CBBC>ABBB7;9:4:B=BBCDDHAECCCCCAA?@CD@C?CCCCCCCB?BBBA?BCCICCCCCBBBC?@@B@CCBABB>A?BBBCBBDDC@CBCBC:C>A=;;;;;*;CABB>BBDCECCBBB@CCCD5CBBBC?B?BCACCCDBBC?B@BBBBCC?A?@>6?:;;BCCCCBCCCCGACCC@BBBBBBA?A@BDECCBBB
@ATNG8:02239:06565
GATGGTAGATACTCGCTGATACACCCAGAAGATCAGGAACTCTAGAAGAATTCAGATTTTTAACACGAGAGTAAACGTATAAAGAAGGTTTTACAAGACTCACGTTAACAATATTGCAGCAGTACGCACACAATCGAAGCGCAGTAAGGATGGCTAGTGTAACTAGCAAGAATACCACGAAAGCAAGAAAAAAGAAGTACGCTATTAACTATTAACGTACCTGTCTCTTCCGAAAGAATGAGTACACATCGTCGGTCGTGCTACCATCGATAACCTCGAGTCT
+
BBCC@CDCCCDCCCCCCCCCCDBCC=BBC?CCBCAA>@@B@A@@AC?CC?C?BBBABAAA3A???@BBAAAAA@;@@;;9==5==9=;@@@0@BC@CCBCCDCCC?B?BHABBB?BB@@ABBBCBBBCCBBA>@@??>AABACBAA>A@C@?=@CDCAACC?CAABBB?BA=BDF>AABAB9@>>9999999%8@9;888A@><=6;79<?D7;7;ABBB?CBBBCCG@D@CAC=CD@BAAAAACBBBAABABB@BAAAAAAAA?BAA@A99398=?@@BBBB
@ATNG8:02192:06631
GATGGTAGTGTCAGTGCGCGTCGTCCAGAAATCAGGAACTCTAGAAGAATTCAGATTTTTAACACGAGAGTAAACGTAAAAAGAAGGTTTTACAAGACTCACGTTAACAATATTGCAGCAGTACGCACACAATCGAAGCGCAGTAAGGATGGCTAGTGTAACTAGCAAGAATACCACGAAAAGCAAGAAAAAGAAGTACGCTATTAACTATTAACGTACCTGTCTCTTCCGAAACGATGAGTACGAGAGAGCACACGTGTCTACCATCGATAACCTCGAGTCT
+
AC@A?ACECCBCCBBCCECCCBCBB=BAAA;AA;;6;=@BBCCDC@CC@A<>??99999)9;>?@BBBBBACD>C?:9898(8?9?9@@@5??B?BCCCCC>><5=8<<9;@@;?????@@@@>><?<<<>:=@AA<?>==<===:><@@B?B>>?AA??;>===AA?BE?BBA===::::*99817?>>?/;;7;C@@@@>>>;><>A@@<@=<====;?@@@AAA<A<A==6<000;;<.00;;:@;?AAAAA>>>@@???B:=777>>?<@=ADAA@@@@
@ATNG8:02195:06641
GATGGTAGAGTACAGTGTAGTAGACCAGAAGATCAGGAACTCTAGAAGAATTCAGATTTTTAACACGAGAGTAAACGTAAAAAGAAGGTTTTACAAGATTCACGTTAACAATATTGCAGCAGTACGCACACAATCGAAGCGCAGTAAGGATGGCTAGTGTAACTAGCAAGAATACCACGAAAGCAAGAAAAAGAAGTACGCTATTAACTATTAACGTACCTGTCTCTTCCGAAACGAATGAGTACTATAGACTATCTGAGACTACCATCGATAACCTCGAGTCT
+
;49504:>>?<<>9:6>>=;9=<00)/994:BAA;;5;59=<<89;4987;177;77778'85;;?@@?>;8=<)7744444$4;7;.555&5<A9>CC799?>@=B?CC?BBB?AABABBCCGCBBECC@@=@@<<7;AAABAAA?B?C<;7;AABCBBA?BBABAB???<??>7>B?==6=7729ABAB3BB?B@?>BA=7706155552:5:<AAA@@@??:<?5<5777-38;6<@BABAAABBCBB???CDDBAABDBBA?B:::?BB>?>@EBBCBAB
@ATNG8:02195:06649
GATGGTAGACATATCGTACTCTCTGTACTCATTCGTTTCGGAAGAGACATGTACGTTAATAGTTAATAGCGTACTTCTTTTTCTTGCTTTCGTGGTATTCTTGCTAGTTACACTAGCCATCCTTACTGCGCTTCGATTGTGTGCGTACTGCTGCAATATTGTTAACGTGAGTCTTGTAAAACCTTCTTTTTACGTTTACTCTCGTGTTAAAAATCTGAATTCTTCTAGAGTTCCTGATCTTCTGGTGTCGTCTATCATGTACTACCATCGATAACCTCGAGTCT
+
?@DD;CCCBCBDDCCECABBCCCECCDCCB@?@ACCD<BB:;7;AAAABAA???==8>:88;=8D:CDE@AACCD?A??>>,9;76<@E>B<?B?BAB?BC?CBBCBB?BBCCCBBCABCCAB@BCBCCCCE?BBCC@BBBBBBCCCCDCCCC:;;;CD@CB@C@BBCCCDCBB?ACBBB;B?C?BBEEE5CB@?@9@;;;BA@@B@5<;;;.;CBBBGJFBD@FCCCCCB@CADBCBCD@DCC@CBBBCCBBBBBBBBBBBBBC?AA@@BBB?C?BBB;;<CD
@ATNG8:02204:06637
GATGGTAGCGCACACATAGATACAGTACTCATTCGTTTCGGAAGAGACAGGTACGTTAATAGTTAATAGCGTACTTCTTTTTCTTGCTTTCGTGGTATTCTTGCTAGTTACACTAGCCATCCTTACTGCGCTTCGATTGTGTGCGTACTGCTGCAATATTGTTAACGTGAGTCTTGTAAAACCTTCTTTTTACGTTTACTCTCGTGTTAAAAATCTGAATTCTTCTAGAGTTCCTGATCTTCTGGGTCTCTCTCTCACGCACTACCATCGATAACCTCGAGTCT
+
@<=C@CCBBCDBBCBBCDECCCCCCBBBCCA@@ACCG>DD?B?BCCGGCC@CCECC?C?CBBCAEA;;;BCBBBB?@@@@@0@C@BBBC<AABB>BDC?CC;<=CEDE@DCCGFGCC@CBB@C@BBCCAABC?BBBB>BBCBBBBBCCCBBCBBD@DDE?BB:;9<BDBBBCDM@CBBBB9B?C<@@A@@,@BBBE?ECBBBBDBBB@BBBB2BCBBC@C?AA@BCDDAA@@B@BCCDCC?B;;;6;CCAABBBBAAA;;;@@AB?;;;CBAC9;6;BBABBBB
@ATNG8:02205:06604
GATGGTAGAGTACAGTGTAGTAGACCAGAAGATCAGGAACTCTAGAAGAATTCAGATTTTTAACACGAGAGTAAACGTAAAAAGATGGTTTTACAAGACTCACATTAACAATATTGCAGCAGTACGCACACAATCGAAGCGCAGTAAGGATGGCTAGTGTAACTAGCAAGAATACCACGAAGCAAGAAAAAGAAGTTCGCTATTAACTATTAACGTACCTGTCTCTTCCGAAACGAATGAGTACTGTATCTATGTGTGCGCTACCATCGATAACCTCGAGTCT
+
@?BB9BCCCCBBCABBDFGJFAA@@=BAB?B?@>996;@BBB@@?C?CC?C?A@@::999(:;@ABBBBEBAA@:>?@@CBD5DCCC6;;;6;BCAGCCBAA000;?<==6ABB8=DAA?BCCCCCCCCB@@?@CCG@BBBBBBBC<@=@996;BBBGCBC?CBBBBB?BB?BBB?BBED?B??9:9999(9?;??<>BCABB5838?<;=B=B>>=A=BB>>>A@=@<??@9?BE====B???@@@@AA?>>BB>>;;<@AAA;A=??AAA<@<@@??BA@@
@ATNG8:02206:06628
GATGGTAGTAGTACACTAGTCATACCAGAAGATCAGGAACTCTAGAAGAATTCAGATTTTTAACACGAGAGTAAACGTAAAAAGAAGGTTTTACAAGACTCACGTTAACAATATTGCAGCAGTACGCACACAATCGAAGCGCAGTAAGGATGGCTAGTGTAACTAGCAAGAATACCACGAAAGCAAGAAAAAGAAGTACGCTATTAACTATTAACGTACCTGTCTCTTCCGAAACGAATGAGTACTATAGACTATCTGAGACTACCATCGATAACCTCGAGTCT
+
BB@@>@BBBBBB=@>>>@CBBB@>C?DBB>AA;;;<5;499AA@>@;>>5?=ABAA@@@@0?;?ABCCA?A999.9?@@@??0?@=?2:::49AD@CIBAACBBB?C?BC@CCB@CCCCCCCCCCCDCCCDD?CBBB@BBBACBAA>A?BAA@BBBBDDDC=ABCCCC@??<?EB9????=5<8939AAAA3AB?BAAAB>>BB<@;>???7;7;@BBB@BCBCCBC=@=:::5:@A=?>CBBBDCCCAAAABBCCACAAAADCD?B>??BCC?B?BCCCB>>>
@ATNG8:02210:06626
GATGGTAGTGATACAGATCAGACACCAGAAGATCAGGAACTCTAGAAGAATTCAGATTTTTAACACGAGAGTAAACGTAAAAAGAAGGTTTTACTAGACTCACGTAACAATATTGCAGCAGTACGCACACAATCGAAGCGCAGTAAGGACGGCTAGTGTAACTAGCAAGAATACCACGAAAGCAAGAAAAAGAAGTACGCTATTAACTATTAACGTACCTGTCTCTTCCGAAACGAATGAGTACGATGAGAGAGCTCTCTCTACCATCGATAACCTCGAGTCT
+
@@CD>?;BCFD@@@CAAACC@>>@?<<;;:;:;A?;7;9>>=555=4559=?CBBBB;;;+3/4=;;<======3;944444$45.5.555&5;;;:;;55/7///3:;)//>266>>>=??>CBCBCCDL@CCCC@B??@@???;<9@00*0>:::9<B>BBBBBB>BB;><=8>>===,99=9=@AAA2@@::7799999<.5.599649499::9=@@999CC=B???>8:992::9A@@AAB988CBBBBBBBAAACCFF?B998==<1819<;;;==:
@ATNG8:02220:06643
GATGGTAGTGTCATATGAGAGTGTGTACTCATTCGTTTCGGAAGAGACAGGTACGTTAATAGTTAATAGCGTACTTCTTTTTCTTGCTTTCGTGGTATTCTTGCTAGTTACACTAGCCATCCTTACTGCGCTTCGATTGTGTGCGTACTGCTGCAATATTGTTAACGTGAGTCTTGTAAAACCTTCTTTTTACGTTTACTCTCGTGTTAAAAATCTGAATTCTTCTAGAGTTCCTGATCTTCTGGTATGACTAGTGTACTACTACCATCGATAACCTCGAGTCT
+
BBBB?BABB@@@CCCCCCCCCCCCCBBBBB@@>@BBC?CC?B?BBCCDEIBEDCAA=@@BBCC@J@CBCCAAADD@BBBBB5BC?CBBB=BBBA?BAA?ADADCCECC?BBCDCCCDBDBB@C@CBCCCCCC@BBFCABCBCCCCCCCCBCB@@@@ECC@BB<A=AAAAABCCC@CCCCC;D@C@CCCCC5BBBBC;;;CCCCCCBB?BCCC5CBBBB@BAICACCCBBBD@C@BCBC@@>ACCAECCEBBCCCCBCBCCCCDDD@D9:9A@@<??BCCBBAAB
@ATNG8:02224:06646
GATGGTAGACACGTGTGCTCTCTCGTACTCATTCGTTTCGGAAGAGACAGGTACGTTAATAGTTAATAGCGTACTTCTTTTTCTTGCTTTCGTGGTATTCTTGCTAGTTACACTAGCCATCCTTCTGCGCTTCGATTGTGTGCGTACTGCTGCTATATTGTTAACGTGAGTCTTGTAAAACCTTCTTTTTACGTTTACTCTCGTGTTAAAAATCTGAATTCTTCTAGAGTTCCTGATCTTCTGGTAGAGCGTGCATATATCTACCATCGATAACCTCGAGTCT
+
CCCD=BABBCCBBBB;;;@CBBBCFBBBECBB@BCCB=CC@C@BCCBBBB?BCBBB=@<???A?A@CBA@CBBCC?<<>>=.<@;>999.9@@D?BBB?AA4::9@BC@BBBB@@>>:>>><?=A@BBAAA?BCBB?BBA@;:;AAA?>>AAA?????<AA:>8::?A==<==7;;;>>2?<@<??BBB/>>=<<1://///9::B<@@@@.=5557383>=6AAA<=<A;A=AA>99=///:9@=@@AA@>>??>==@@DDBB=A;;;;88189=BB???A<
@ATNG8:02229:06641
GATGGTAGCAGACGTGACAGAGCGCCAGAAGATCAGGAACTCTAGAAGAATTCAGATTTTTAACACGAGAGTAAACGTAAAAAGAAGGTTTTACAAGACTCACGTTAACAATATTGCAGCAGTACGCACACAATCGAAGCGCAGTAAGGATGGCTAGTGTAACTAGCAAGAATTCCACGAAAGCAAGAAAAAGAAGTACGCTATTAACTATTAACGTACCTGTCTCTTCCGAAACGAATGAGTACTATGTAGAGCTCTATACTACCATCGATAACCTCGAGTCT
+
BBCC?BBDDCCCCBBCBBCGEDCDD=CCC?CCCB@@>@?BCCCCBB?BC@C?BBBAAAAA2B?BBBBBBB?><>6=<@@@@@0@D>C>A@@4@BA?BBBBCCDCC@B@AC@C?@=?CBBBBCCFDCBBBBA@>ABBC>@?AACCBA?CAE@@>@BADAAAB?BAAA??<?B?B@D@DCCCC=BBBABBBBB2BC@B>=AAAAAA9<4;;<=0818;@@C@CCCCBBA<?<?BB=BCBAAAABBBCBBBBBBBBCCB>>>>@@@@D<A777BAA:>;><=C?=>=
@ATNG8:02240:06608
GATGGTAGGCGACATACATACGCGCCAGAAGATCAGGAACTCTAGAAGAATTCAGATTTTTAACACGAGAGTAAACGTAAAAAGAAGGTTTTACAAGACTCACGTTAACAATATTGCAGCAGTACGCACACAATCGAAGCGCAGTAAGGATGGCTAGTGTAACTAGCAAGAATACCACGAAAGCAAGAAAAAAGAAGTACGCTATTAACTATTAACGTACCTGTCTCTTCCGAAACGAATGAGTACTATGTAGAGCTCTATACTACCATCGATAACCTCGAGTCT
+
?;;68==@?A@<=;<;>>=<666?@=BCC@C>CAAA?C?CCCBBAA?AA?B@CCCCCCCC3C@DCCCCCBBAA?6@B;;;;;';@;@4999&5<>9>C>BBBCCD?B?BD@C@@=@CBBCBCCBCCCCCCCCABBCC@CCCBBBBB?C?CBB=@@DCCFBB@DECCCD@BB?AAA?BBCCC=999<999999%9>;=:79B@AAB>@>?BB@8>;>AGEEBDACABCC@B?BDD?CCC?@A@BCCCDCBBBBBCBABBBBBCCCCB:>:::>=>;?<@@???@@@
@ATNG8:02195:06685
GATGGTAGAGAGACTGTAGCGCACCCAGAAGATCAGGAACTCTAGAAGAATTCAGATTTTTAACACGAGAGTAAACGTAAAAAGAAGGTTTTACAAGACTCACGTTAACAATATTGCAGCAGTACGCACACAATCGAAGCGCAGTAAGGATGGCTAGTGTAACTAGCAAGAATACCACGAAAGCAAGAAAAAGAAGTACGCTATTAACTATTAACGTACCTGTCTCTTCCGAAACGAATGAGTACAGAGAGTACGATATGTCTACCATCGATAACCTCGAGTCT
+
ABCC?CBBBBCCBBCCCDECDDFDD=BCC@CB@@@B?B>AACBAAA???=@?AB@99999(:?BBECCB@A998*8>::;;;*;@=?;@@@8ACC@GCCCBBCCC@C?BB?BCC?CCCBBBBCCCCDCCDCC@CCBB?BCCDFD??<@@CBB?BCCCCCCC?CBBBBB?BB?AAA<??BBA=BAA=@@@@A2BC@CA@ACCAAA7:8:@AA7;7;ABBB?BBBCCBC?B?BCD>ABB?B@??BDBBACCCCAABBCC=>>ABB??9><==D@@5:5:>>;;;??
@ATNG8:02195:06698
GATGGTAGACATATCGTACTCTCTGTACTCATTCGTTTCGGAAGAGACAGGTACGTTAATAGTTAATAGCGTACTTCTTTTTCTTGCTTTCGTGGTATTCTTGCTAGTTACACTAGCCATCCTTACTGCGCTTCGATTGTGTGCGTACTGCTGCAATATTGTTAACGTGAGTCTTGTAAAACCTTCTTTTTACGTTTACTCTCGTGTTAAAAATCTGAATTCTTCTAGAGTTCCTGATCTTCTGGATACACTCATGTGCACCTACCATCGATAACCTCGAGTCT
+
CCBB?BBBBBBDCCCCCCDCCCCCCCCCCBBB?BBBB<BB?C@CCAACCC?CCBBB?B>BBCC?B>ABBBBBBBB?ABCDC3BB<@756)8:99=ABB?BB<@?BBBB?AA?=<<;;7<>?<@<@AA???@@=BA@>:>>@?@???>ADABA?==:::9<AA<@<@AAAAAAAA;@@@BB6?8=866655'8=:;<7>AAAAA<<=;3:;:;+;=>=D=C=>><AAB@;;;<A=@?@AAA598A;@@A>>>?????BC@@@:99;59///===7=69>@AA@>>
@ATNG8:02196:06673
GATGGTAGATATATGCACGCTCTACCAGAAGATCAGGAACTCTAGAAGAATTCAGATTTTTAACACGAGAGTAAACGTAAAAAGAAGGTTTTACAAGACTCACGTTAACAATATTGCAGCAGTACGCACACAATCGAGGCGCAGTAAGGATGGCTAGTGTAACTAGCAAGAATACCACGAAAGCAAGAAAAAGAAGTACGCTATTAACTATTAACGACCTGTCTCTTCCGAAACGAATGAGTACACACTCTCATATGACACTATCGATTACCTCGAGTCT
+
BBCC?CBCBCCCCCCCABCCDCB??>ABC@CCBCBB@B@CCDCBCB>BB@B?BBBBCDDC2B?ACAACCBC?>>5<<:;<<;*;C>D=@@@9@BC?BCCCCECCD@C@AA?ACC@BBBCBCCCFCCCCBCCC@CBCCB?CCBBBBC?C@E@@?@CBBBBCC?CCCCBB?BC@BBB>A@BAA:?>?9>CCCC3BB?B999BBBBB?@<AAAA;A=BA??;AA@@>==<A<ACD:A?>:????<>>A@@@??@@@>??>?<??>A<??DD7;:<==>A@?>?
@ATNG8:02197:06673
GATGGTAGCAGACGTGACAGAGCGCCAGAAGATCAGGAACTCTAGAAGAATTCAGATTTTTAACACGAGAGTAAACGTAAAAAGATGGTTTTACAAGACTCACGTTAACAATATTGCAGCAGTACGCACACAATCGAAGCGCAGTAAGGATGGCTAGTGTAACTAGCAAGAATACCACGAAAGCAAGAAAAAAGAAGTACGCTATTAACTATTAACGTACCTGTCTCTTCCGAAACGAATGAGTACTATGTAGAGCTCTATACTAATCGATAACCTCGAGTCT
+
:5<<8<BBBCCB=A>D966<659@A?ABB@BA@B;:496<<<000:1::4:6=444=CCC+A>ABABBCC@??B;?>AAB@B2A@@@2:9909BDACCBAAB;;:@C?CH@;99:<;>?AB>AA@9;9954405>C>:<<<;<???:A>A;;49@@<AABB????AAA;??>A@?<B778?23775;;<<=<&<898837:8:;97998588:@=A6;;B@BAB;::A:>8==;58;;9855=BBBAAABBBBBB==BB85579938668..(.07877;=;;
@ATNG8:02199:06692
GATGGTAGAGAGAGCTCTCTCATCGTACTCATTCGTTTCGGAAGAGACAGGTACGTTAATAGTTAATAGCGTACTTCTTTTTCTTGCTTTCGTGGTATTCTTGCTAGTTACACTAGCCATCCTTACTGCGCTTCGATTGTGTGCGTACTGCTGCAATATTGTTAACGTGAGTCTTGTAAAACCTTCTTTTTACGTTTACTCTCGTGTTAATAATCTGAATTCTTCTAGAGTTCCTGATCTTCTGGCGCGTATGTATGTCGCCTACCATGATAACCTCGAGTCT
+
A@?@7;;@@CCCCCB966@@D@D>C;66=>>=<CCCC<BA<@7?AAABBC?ABB;;606<<9=;A0//:A@CBBB?CCCDD3BB>AACB>BBBB@9:9?BB>A999<=389;;=;A><@@@<@=AAA@@>>=;>>BB=>==>>>>>>>=>A>;;;5;<=:>A<@<????==>AB<>>>BB5A=A;;6777)7;777)//99::6;:=:==@@<>>B;;7;;>?;>;;;=;;5;9=;;66;,//;6:6::?:::;A@@@B??<?==9//-3--(/378558::8
@ATNG8:02201:06682
GATGGTAGCACGAGTCACTCATATCCAGAAGATCAGGAACTCTAGAAGAATTCAGATTTTTAACACGAGAGTAAACGTTAAAAAGAAGGTTTTACAAGACTCACGTTAACAATATTGCAGCAGTACGCACACAATCGAAGCGCAGTAAGGATGGCTAGTGTAACTAGCAAGAATACCACTAAAGCAAGAAAAAGAAGTACGCTATTAACTATTAACGTACCTGTCTCTTCCGAAACGAATGAGTACGAGAGTCAGAGCAGAGCTACCATCGATAACCTCGAGTCT
+
BCBC?BCCCDDCCCCBBCCBBAA:;26CC;@@B>9;7;?BBB@@@@<>B;@<@@;>>>>>+C:BBB@AABB??>4///)/:::(/0+/4;;;1<AAADABB;;544.48==:===:>ABBB;;<CCDFDHBCB@BCCC@CABBCC:97;>A??<@;;:?AAC>AABBCC?9947>94<8377)39937;;;>.>@:@AB@??A881819==A=D=?=BCDADBBABBB@C?CBB>BBC?AAABBBCBBBBAAACBBBBDDABABB@==///;//)88==?>>>@@
@ATNG8:02214:06686
GATGGTAGCTCTGCTCTGACTCTCGTACTCATTCGTTTCGGAAGAGACAGGTACGTTATAGTTAATAGCGTACTTCTTTTTCTTGCTTTCGTGGTATTCTTGCTAGTTACACTAGCCATCCTTACTGCGCTTCGATTGTGTGCGTACTGCTGCAATATTGTTAACGTGAGTCTTGTAAAACCTTCTTTTTACGTTTTACTCTCGTGTTAAAAATCTGAATTCTTCTAGAGTTCCTGATCTTCTGGGTCTACGCTCGTCGCGCTACCATCGATAACCTCGAGTCT
+
444505:====;;;<556<<<<<<<==B<<<<5:49:)9;6<7;;=>=;;6655::15599:)/)/999<=<;;744444$4<7445=/55<>156;49;5544:::7;;9<555=9=:;7;7;;>=<;;?:=;;;8<=;>???@=@?@@?5595;44.4:.4.4:99;<555.55555&54949;<><(995555&599;><<<65.5;;;(;;;;;:>4659=6666>?:B@BB=??><@999,99;9=9959999444994<7999999927,33333333
@ATNG8:02217:06667
GATGGTAGGAGACACGTCGCACACGTACTCATTCGTTTCGGAAGAGACAGGTACGTTAATAGTTAATAGCGTACTTCTTTTTCTTGCTTTCGTGGTATTCTTGCTAGTTACACTAGCCATCCTTACTGCGCTTCGATTGTGTGCGTACTGCTGCAATATTGTTAACGTGAGTCTTGTAAAACCTTCTTTTTACGTTTACTCTCGTGTTAAAAATCTGAATTCTTCTAGAGTTCCTGATCTTCTGTGTCTGATCTGTATCACTACCATCGATAACCTCGAGTCT
+
CBBC@CCC@BBBCBBBA@??;BBBBBB@@ABB=BABA;@C?B?A@@CCBB>BAA?<596:BBDHD@BBBBBBCBB>BBBBB1?><A9:948AAD?AAA=@@=>>>AA@=ABBCEDBB?B>>:=:=>>@@@AA<@@>>;>@?<===>>?ABB>>>B;??@===:=<A@@?ABABB<@====2=<A:>>AAA.::>==6>=<=@@@@AA5::9:+:<=>B=B=;:7:A<<=>><@<@AAA@@<@@===@===?@>==ABB@::;>><A;::@==8>:==??=<<<
@ATNG8:02225:06668
GATGGTAGCACGAGTCACTCATATCCAGAAGATCAGGAACTCTAGAAGAATTCAGATTTTTAACACGAGAGTAAACGTAAAAAGAAGGTTTACAAGACTCACGTTAACAATATTGCAGCAGTACGCACACAATCGAAGCGCAGTAAGGATGGCTAGTGTAACTAGCAAGAATACCACGAAAGCAAGAAAAAGAAGTACGCTATTAACTATTAACGTACCTGTCTCTTCCGAAACGAATGAGTACGAGAGTCAGAGCAGAGCTACCATCGATAACCTCGAGTCT
+
4;<<8==BB>>;;;<<@;A;=9;55.5@=4;;AC;;5;;AABBCAC=;;4:299444444$4389:543;;333(3345;==+=>8>.55)555.5:::///;;6<<<<8<<>7<AA?B;:9?@@;CCBCC????@=@A@;::00+0399<8;;;;544:6:<====7=<7@@:6:??@A99988=@>@A2@B?CBB@A>>=?:?388??:=:<=;;:8=?<>>@>9?<@AA<@AA>ACBCBCCBABEAAABBBBBBBDEBBBB>?98888>:?:898;;???
@ATNG8:02225:06677
GATGGTAGAGAGACTGTAGCGCACCCAGAAGATCAGGAACTCTAGAAGAATTCAGATTTTTAACACGAGAGTAAACGTAAAAAGAAGGTTTTACAAGACTCACGTTAACATTATTGCAGCAGTACGCACACAATCGAAGCGCAGTAAGGATGGCTAGTGTAACTAGCAAGAATACCACGAAAGCAAGAAAAAGAAGTACGCTATTAACTATTAACGTACCTGTCTCTTCCGAAACGAATGAGTACGTGTGCGACGTGTCTCCTACCATCGATAACCTCGAGTCT
+
8;4505::@ABBBBBDCCFFEDCCC>CCC@CCBBBE?C?CBBBBBB>AD9;9:BBBBCDD1977BBCCCBCBAA9<=<;;;;*;A>B?BCC9AAB>B;:;CC@@??B@BBB?BA>AAC;;;BBCCCDCCBBB@CCCB?BBBBCBCC?A?A;;6<BBCBAAA?BBBBBD@CB?BA@9<<999+9=@;99999(:?<@BBB::8==8=:>>>>5;59=AAA>AA?994A=B<>?B>888?CBBCBBA@@@A797>@?<==>A@=AAB<><;;==A:>:??>??@@B
@ATNG8:02232:06656
GATGGTAGTCTCAGATAGTCTATAGTACTCATTCGTTTCGGAAGAGACAGGTACGTTAATAGTTAATAGCGTACTTCTTTTTTCTTTGCTTTCGTGGTATTCTTGCTAGTTACACTAGCCATCCTTACTGCGCTTCGATTGTGTGCGTACTGCTGCAATATTGTTAACGTGAGTCTTGTAAAAACCTTCTTTTTACGTTTACTCTCGTGTTAAAAATCTGAATTCTTCTAGAGTTCCTGATCTTCTGGTCTACTACACTGTACTCTACCATCGATAACCTCGAGTCT
+
B:;9;@<<BCB>==BDCCCCCCCCCDCCCBBC?CCCD>CCAE?BB<;6;;:>CCDD@D@BB=>9=:===CC:94<7444444#444(4:::3<<==9>;;:;D99;BBCCADCCCBBBC9;;B=A=ADBBBCCC@CCCE@DABABBBBBCDBBBDDD@@@A?CC@C@CCCBABBCC>C;;;;;*;<B;ABDGC2BB;;;09>A=???A;@=>>@@,>@@=>:>>BB>@@@@@ADAM@AAACBC>@@B=BABBDCBBCFCCCFCDDDBB?A;;;A@@=@=@@B???::
@ATNG8:02233:06698
GATGGTAGCGCACACATAGATACAGTACTCATTCGTTTCGGAAGAGACAGGTACGTTAATAGTTAATAGCGTACTTCTTTTTCTTGCTTTCGTGGTATTCTTGCTAGTTACACTAGCCATCCTTACTGCGCTTCGATTGTGTGCGTACTTCTGCAATATTGTTAACGTGAGTCTTGTAAAACCTTCTTTTTACGTTTACTCTCGTGTTAAAATCTGAATTCTTCTAGAGTTCCTGATCTTCTGGAGATACACATGATACTCTACCATCGATAACCTCGAGTCT
+
CCCC@BB;:6==CBBBAAAACAAAC@@;;===:=CCC=BF@DACCBB>CC?A;@C@<=:BCCC?CACBA@=<<<<7:;<;;'44.444;2::5525<<96679A999D@DDEGJCCB?B@A>@?BCCBABBBACAAA:;;BCCCBAA00+0@@@@;A@D@DC@C@BBA@@A@@@@CCCCC9A49299999'9?@AB=C??999@555.959*55555.579=4;@>999B4909>>=>>:>>>;@CABBCCBBBBAA;;:@@?B@@???@??<????999AAA
@ATNG8:02235:06666
GATGGTAGCAGACGTGACAGAGCGCCAGAAGATCAGGAACTCTAGAAGAATTCAGATTTTTAACACGAGAGTAAACGTAAAAAGAAGGTTTTACAAGACTCACGTTAACAATATTGCAGCAGTACGCACACAATCGAAGCGCAGTAAGGATGGCTAGTGTAACTAGCAAGAATACCACGAAAGCAAGAAAAAAGAAGTAGGCGCTATTAACTATTAACGTACCTGTCTCTTCCGAAACGAATGAGTACTATGTAGAGCTCTATACTACCATCGATAACCTCGAGTCT
+
AABC@CCDBCCDECAAAECCCBDDD>AAC?BBCCAA?A@CCCAACC?CC>A>@BBBBBBB3B@BBBDCCC9:9C>BACCCCC5DC@D<AAA9AAB?AAABDCCDE>A>AB?ABB?BBBBBCGDCCBBBBBBB@BABD@BBBCBBBB>C@CBB?BCCCCBBB>BBBBBB@BB?BBB>@A==<7<<<89::999%8@9@??;7;BBBBB<@<???A=A<>>BCD@BBBCBBC=><>BB>BDD?BBCBAACCCBBB@???@AAA@>>?@@@<A;::@7717<=<>??@??
@ATNG8:02236:06670
GATGGTAGTATATCGCGTCGCTATCCAGAAGATCAGGAACTCTTAGAAGAATTCAGATTTTTAACACGAGAGTAAACGTAAAAAGAAGGTTTTACAAGACTCACGTTAACAATATTGCAGCAGTACGCACACAATCGAAGCGCAGTAAGGATGGCTAGTGTAACTAGCAAGAATACCACGAAAAGCAAGAAAAAAGAAGTACGCTATTAACTATTAACGTACCTGTCTCTTCCGAAACGAATGAGTACGTGTGACGTACGTGAGCTACCATCGATAACCTCGAGTCT
+
<<<A255::<<=>>>>@=>?>>?>>:>>>666;;<=:<5;>00,/::5//)4.4::88888'83889554==99;388==>@>,@B<@=AB@0@>>999559;=>>:>:<<9<CC>?@BBCBCCBBBBB;;;B?B@;;9:DBBCBBB@C?B;;8;A@ABBBD@BBAB@C?<<63771;9::::0:00*000000%/;697::?BAAA;>;=<=98;679@@@=AC:::CG?B?ACC>BAA?A?>?AA???9::CCBCCDDDC??:99:39:99>==2939==:;<;?
@ATNG8:02237:06691
GATGGTAGTGTCATATGAGAGTGTGTACTCATTCGTTTCGGAAGAGACAGGTACGTTAATAGTTAATAGCGTACTTCTTTTTCTTGCTTTCGTGGTATTCTTGCTAGTTACACTAGCCATCCTTACTGCGCTTCGATTGTGTGCGTACTGCTGCAATATTGTTAACGTGAGTCTTGTAAAACCTTCTTTTTACGTTTTCTCTCGTGTTAAAAATCTGAATTCTTCTAGAGTTCCTGATCTTCTGGATAGCGACGCGATATACTACCATCGATAACCTCGAGTCT
+
55<<;>>BC;:6C;66CCCCBCCCFCBABB@@<@ACA=BA@B>;;6;;;<7:<<;;7;9=<<@9B@BBB>=655<399:::'4905:==6;;;;:=====B<AACCCL@CCCCCDCC@BBC?C@CCCCBBBB?CCBB?ABBCCCABACCCCBBCC@BBC?CC@C@CB?@@BBCC?B@@@@8@?B@CCDDF2A?;:::.;;;;;AA@A;@AAA,A==9;4=399.445=><<:=898<>;?:?>?499BABBB::::99@@?>?@B;A977;77-48??B=BBBB
@ATNG8:02192:06708
GATGGTAGTATATCGCGTCGCTATCCAGAAGATCAGGAACTCTAGAAGAATTCAGATTTTTAACACGAGAGTAAACGTAAAAAGAAGGTTTTACAAGACTCACGTTAACAATATTGCAGCAGTACGCACACAATCGAAGCGCAGTAAGGATGGCTAGTGTAACTAGCAAGAATACCACGAAAGCAAGAAAAAGAAGTTTCGCTATTAACTATTAACGTACCTGATCTCTTCCGAAACGAATGAGTACTATAGACTATCTGAGACTACCATGATAACCTCGAGTCT
+
:5<@7<BB99;;@;;A@>@FCCC@@<@A@;>BCCAA?CAGHHCCCC@DC?@>ABCCCDDD+A9985;;;;:::=4;;=@@@@169?C@CEF;CCC@<;;@@>?99257<;:>BB@DAAADCCBBBA;:;@;;4:@@B=@ABAAAAC?C?B;:7;ABABABC?;;:BBC>AA?BB@=@===;3;//)/0000(/=:868(89::<<:?;6656//(/8888*////779;3;778:.3..(/..6689888=:::@AA==<8778<=>:?@@@=<6<68--,2,,,
@ATNG8:02192:06728
GATGGTAGTATCTGTCTACGAGAGCCAGAAGATCAGGAACTCTAGAAGAATTCAGATTTTTAACACGAGAGTAAACGTAAAAAGAAGGTTTTACAAGACTCACGTTAACAATATTGCAGCAGTACGCACACAATCGAAGCGCAGTAAGGATGGCTAGTGTAACTAGCAAGAATACCACGAAAGCAAGAAAAAAGAAGTACGCTATTAACTATTAACGTACCTGTCTCTTCCGAAACGAATGGGTACTGTATCTATGTGTGCGCTACCATCGATAACCTCGAGTCT
+
ADBC@CCBCACCCCCCCCDCCBBBB@DCB?BB@@@B;@<@ABBBBC@CC?E?????BBCB3B@CCCABBCBAAA<ABBCCCC3CC?B@DDD;CCC@CCCBCCCCC@D@BB?BCC?BBBBCCDCBCBCCBBBC?CCCC@BBBABBBB>B@C@@>@BCCDCCC?AABABB?BB=???599@@@;@@@;999999%9@<@99:BAABB:=:>ABB<><??BBB@BCABABB?B?BBA=BAA>ABB>BCCCCCCBBBABACCCCCCCAAB>C@A@@>>9<<9<<AA8::
@ATNG8:02193:06721
GATGGTAGTGATACAGATCAGACACCAGAAGATCAGGAACTCTAGAAGAATTCAGATTTTTAACACGAGAGTAAACGTAAAAAGATGGTTTTACAAGACTCACGTTAACAATATTGCAGCAGTTCGCACACAATCGAAGCGCAGTAAGGATGGCTAGTGTAACTAGCAAGAATACCTCGAAAGCAAGAAAAAGAAGTACGCTATTAACTATTAACGTACCTGTCTCTTCCGAAACGAATGAGTACGATGAGATCTCGTGTGCTACCATCGATAACCTCGAGTCT
+
CDBA?BBCCDCBBBBCCCCCCCCCD@CCE@BABB;;:;@CCBBAAC?CB?B?BBBABAA;+;7===A<AA=BBB8?7;5===*<@<=5;;;0@AB@CCBB=;9CD?B?BB@BCC@BCCBCBCB@BCCCCCBB@BBBC@CCBBCBBC?B?CCD?BBECBAAC@CCAAAC=???==B?BC@@@8>??>;@BBB3BD?BBCCBA@@@;?;?ABB?D<>>ABB?BBCCBBB?B?BCG=CCC@AAAB@@ACBCCBBBBBBBBBB>?;>>@<</..:.-)/(/899?>>>
@ATNG8:02197:06745
GATGGTAGCTCGCTGATGATATCTCCAGAAGATCAGGAACTCTAGAAGAATTCAGATTTTTAACACGAGAGTAAACGTAAAAAGAAGGTTTACAAGACTCACGTTAACAATATTGCAGCAGTACGCACACAATCGAAGCGCAGTAAGGATGGCTAGTGTAACTAGCAAGAATACCACGAAAGCAAGAAAAAGAAGTACGCTATTAACTATTAACGTACCTGTCTCTTCCGAAACGAATGAGTACACACTCTCATATGACACTACCATCGTTCCTTCTGAGTCT
+
ABBB8<>BCDCDFCCCCCBABACCC@BBDACBBCCC@C@BCCBBBC?BB?C?BBB:9::9'88A@@A@@>8877)7=;;;;;$9949255)5;:5<96:BBCCC;<:;C?@A@ACBBBBCCCCCCDEBBBB@CCBC?BB???BAA=B?B@@>ADDDBBBCACDBBAA>AA?BBB=A@???89988<?@AA2BB=B>=>>??@@<@<@C>>1819=AAB?CC@@@DA>A?AAA=DDB?BBBBBCBBBBCCCBAABABBBBCBB>?<>BCCC@B?B@BBBABBCB
@ATNG8:02200:06741
GATGGTAGGACGAGCGTCTGAGAGGTACTCATTCGTTTCGGAAGAGACAGGTACGTTAATAGTTAATAGCGTACTTCTTTTTCTTGCTTTCGTGGTATTCTTGCTAGTTACACTAGCCATCCTTACTGCGCTTCGATTGTGTGCGTACTGCTGCAATATTGTTAACGTGAGTCTTGTAAAACCTTCTTTTTACGTTTACTCTCGTGTTAAAAATCTGAATTCTTCTAGAGTTCCTGATCTTCTGGCGCTCTGTCACGTCTGCTACCATCGATAACCTCGAGTCT
+
::<=:BCG@CBBBBCCCBCBCBCB@BBACCAA?ABEG=BB@C@CCCDCCCAFIJCC@C@CCCC@C@DCCCCCCCB@CCCCC1BA?ABCC=CCCG?BAC?BB:;;BBBCACCFCCBCF@CCC?B?CCCCBBBD@CABB<BBCCBBBDDCCBBAABD@CBA?BC?C?ABBCBBBCD@B@@@@7@=A>A@@@@0@BCME=CCDDCCCBAA=@@@@,@AABCACACC?CDCCCCC?B?CCDBAB:;;A?BBCCCCBBGFGCCCAA@CBB>B;;;B;:49>AAAAB999
@ATNG8:02201:06738
GATGGTAGCAGACGTGACAGAGCGCCAGAAGATCAGGAACTCTAGAAGAATTCAGATTTTTAACACGAGAGTAAACGTAAAAAGAAGGTTTTACAAGACTCACGTTAACAATATTGCAGCAGTACGCACACAATCGAAGCGCAGTAAGGATGGCTAGTGTAACTAGCAAGAATACCACGAAAGCAAGAAAAAAGAAGTACGCTATTAACTATTAACGTACCTGTCTCTTCCGAAACGAATGAGTACCTCTCAGACGCTCGTCCTACCATCGATAACCTCGAGTCT
+
AACC@EBBBCBCCDDDCCCCCCCCC?BBE@CBAA??=@@CBCCCCC?CC@A?CCCBBBBB3B@CBBCBEFBBBA;@A:;;;;*;B>B5;;;-;@@=ACCBAAA@>:@<@@=ACC@CBBBCCCCCCBBBBBBB?BBBB?BBBBCBBB>C@CBB?BCCCBBCC?BBAAA@?CD@>>?;??>><5=993999999%9>;<888AAABA=A=A@@@;@<>>BBB@BCBBCCC<@>AAD=BBB?BBBBCCC?BBBBBBBBBBCB>>@;AAB<@:::@<<9><@BAAA>??
@ATNG8:02202:06701
GATGGTAGCGCATATCAGCGCAGCCCAGAAGATCAGGAACTCTAGAAGAATTCAGATTTTTAACACGAGAGTAAACGTAAAAAGAAGGTTTTACAAGACTCACGTTAACAATATTGCAGCAGTACGCACACAATCGAAGCGCAGTAAGGATGGCTAGTGTAACTAGCAAGAATACCACGAAAGCAAGAAAAAAGAAGTACGCTATTAACTATTAACGTACCTGTCTCTTCCGAAACGAATGAGTACCTCTCAGACGCTCGTCCTACCATCGATAACCTCGAGTCT
+
CCAC@BAA@C?@ACCCCD@CACBBE>CCE@CCCBBB@CACDCCCBB?BB?B?BCCCCBBB5B@CCCCCCFCCCC=BBAABBB3BB?B?CCC<CCC@CFCCCEBCB=A=AA?ABA?AAAABBCBBBCCDBBBB@C@@@>A@@BBCCB@B@E;;:;BCDCCBB?BBB@@@?BC?AAA=AACBA9?==;999999%9>?A?=?BCCCD>A>@BAA>A@B?CCC@BBBAABC7<7<AA;BBB>@ACBDDBAEB:99BDCCBBBBCB@BAA?A999A88189=@@AA???
@ATNG8:02203:06725
GATGGTAGTATCTGCACACTCTGTCCAGAAGATCAGGAACTCTAGAAGAATTCAGATTTTTAACACGAGAGTAAACGTAAAAAGAAGGTTTTACAAGACTCACGTTAACAATATTGCAGCAGTACGCACACAATCGAAGCGCAGTAAGGATGGCTAGTGTAACTAGCAAGAATACCACGAAAGCAAGAAAAAGAAGTACGCTATTAACTATTAACGTACCTGTCTCTTCCGAAACGAATGAGTACACACTCTCATATGACACTATCGATAACCTCGAGTCT
+
BCCB?CBBCBBBCCDBBCCFCDCBBABCC@B<<<00+03<>>C@@A>??=A@CAABAAAA2B?CBCBBBBBBAA;=<<;;;;':?<=?BB=0@9649B@BEDB@@;>9@?;@CD=@@A@@@BBCFABADBBB@BBBB@BBBBCCAA=B>B@@>@BAA@@@B?BBCCCC@BB?B??;?ABAA=AA@=?????.?A=9::BB>A@@<@=A;;;:?:;;@BD@BDBCBCF?C@@??9?=@;???BFDABABAA?????==@@AB?@@CBBBAA>A?BBBCCBAB
@ATNG8:02213:06716
GATGGTAGTATCTGTCTACGAGAGCCAGAAGATCAGGAACTCTAGAAGAATTCAGATTTTTAACACGAGAGTAAACGTAAAAAGAAGGTTTTACAAGACTCACGTTAACAATATTGCAGCAGTACGCACACAATCGAAGCGCAGTAAGGATGGCTAGTGTAACTAGCAAGAATACCACGAAAGCAAGAAAAAGAAGTACGCTATTAACTATTAACGTACCTGTCTCTTCCGAAACGAATGTGTACGAGAGAGCACACGTGTCTACATCGATAACCTCGAGTCT
+
A;@A9<>ED@A@BBBGCGDCCBBBBADDC@CBA@@A=A=A@AB@@A>AA=@????AAAAA2A@BBACBBBC>>>3<?;;;;;*;A=A?CCC;CIEAICCCCCCCC?B@BB?BBB@BBBBBCCCDEECCCCBC@CCBB@BBBBCCBB?D?CBB?BCCCCCCC?BBBBBB?BB>ABB<??BBA9???;?BFDD2CC@C:99BBBAA<?<????:>:>?BGGACA@@CCC@C?CCD>CBB@BBBBBBBBBBBBB>=>BBCCBAAABCCB>>>BAA<A=D>>>A==>
@ATNG8:02218:06726
GATGGTAGCAGACGTGACAGAGCGCCAGAAGATCAGGAACTCTAGATGAATTCAGATTTTTAACACGAGAGTAAACGTAAAAAGAAGGTTTTACAAGACTCACGTTAACAATATTGCAGCAGTACGCACACAATCGAAGCGCAGTAAGGATGGCTAGTGTAACTAGCAAGAATACCACGAAAGCAAGAAAAAAGAAGTACGCTATTAACTATTAACGTACCTGTCTCTTCCGAAACGAATGAGTACGTGTGCGACGTGTCTCCTACCATCGATAACCTCGAGTCT
+
<==C@@<B=B???;<;<<<<@<BBB?BBB;;?BAAB?C?CBB???AAAA?B?BC@:9:::(9;=@??@@<00/8/8/0/777'9<9>:@EA2@6626=999:::?7;:>>:AAA>@@@@BA?>@@::9?@@@?CCBB>A?BBBBBB@EGGBC?BAAAAAAA@AAABBE@CC?@???@>==<377726:>>>>&873//.388>9A;A4>>>><@<=;A??;?@A@??A?B>AAC?BCC>AA?BBA>?>A9998=>;A<<<=@<@?C:>===?;;5:8=A?>>>??
@ATNG8:02220:06702
GATGGTAGAGAGACTGTAGCGCACCCAGAAGATCAGGAACTCTAGAAGAATTCAGATTTTTAACACGAGAGTAGACGTAAAAAGAAGGTTTTACAAGACTCACGTTAACAATATTGCAGCAGTACGCACACAATCGAAGCGCAGTAAGGATGGCTAGTGTAACTAGCAAGAATACCACGAAAGCAAGAAAAAGAAGTACGCTATTAACTATTAACGTACCTGTCTCTTCCGAAACGAATGATACGAGAGTCAGAGCAGAGCTACCATCGATAACCTCGAGTCT
+
ABBC?CAAA@CCB==<<<@@DCCCD=BBCACB;;<A=@>BBD@?>A<?>9?=CAABBBBB2A?BBBBCCCBAAB@@@;::::,00*0*000(/;848433;?97909=@=:>;;5;===BBBBBBDFCCBBBBDCCC?BBBCCCBB?B?BAA?@BCECCCC?BBDAAA?BC?BBB?CB@@>8?::4:BEEE2CC?C@AABBA@A5:78AAA1715:BBA?CAAACBD@B?BBD>BCB@CDA@@CBBBACCDCCAABCDCBBBBC@C???BCC@B?CCBBAAAA
@ATNG8:02229:06738
GATGGTAGTGTGTCTCTGCGAGTAGTACTCATTCGTTTCGGAAGAGACAGGTACGTTAATAGTTAATAGCTGTACTTCTTTTTTCTTGCTTTCGTGGTATTCTTGCTAGTTACACTAGCCATCCTTACTGCGCTTCGATTGTGTGCGTACTGCTGCAATATTGTTAACGTGAGTCTTGTAAAACCTTCTTTTTACGTTTACTCTCGTGTTAAAATCTGAATTCTTCTAGAGTTCCTGATCTTCTGGAGATATCATCAGCGAGCTACCATCGATAACCTCGAGTCT
+
:;<=8=<55595555///-----79:7/56<;055=>6==9>=:955999.666555:.5559.57<556559955.544444#4939455)44558:;:8<<7<??:9;;???@@DBC?AAC>@=B;;;AAAB7;:9@=AA@@A@>@@@@>??>?@<9;9;?<5:8=566;==@@7:4444&549.55555$4?:9:,:@@@BBB?:94999*9==>>4:69B>BBBBBBB?C@;;:@>>9>:;5;;@AABCBBAA::9:::@@@=B;;;ABB?C@BCCBAABB
@ATNG8:02232:06724
GATGGTAGATACTCGCTGATACACCCAGAATATCAGGAACTCTAGAAGAATTCTGATTTTTAACACGAGAGTAAACGTAAAAAGAAGGTTTTACAAGACTCACGTTAACAATATTGCAGCAGTACGCACACAATCGAAGCGCAGTAAGGATGGCTAGTGTAACTAGCAAGAATACCACGAAAGCAAGAAAAAGAAGTACGCTATTAACTATTAACGTACCTGTCTCTTCCGAAACGAATGAGTACGTGTGACGTACGTGAGCTACCATCGATAACCTCGAGTCT
+
DGDC?CABBCGCDBCBGCCBAB:99,;@?=@BBB@@>@?AABBBBD???9?;@@@99999$75=;:A@BCBAA@8>>99999$7939::::1::@=?<;<79::>;A>==:>@@;??===??@@AAAAA>>><@B@@<=>>D@@;;7;<@@@<@@???AAA<AAAAAB<??;?AA=BA;;;69=>9:;;::)8806>>>@@;;:>E=A====@<@==>>=B>>>?>?=C=?=<1:0/*/66:6::A>><===>==@@>>;;;@>?:?888<881818>>>???>
@ATNG8:02234:06701
GATGTAGAGAGACTGTAGCGCACCCAGAAGATCAGGAACTCTAGAAGAATTCAGATTTTTAACACGAGAGTAAACGTAAAAAGAAGGTTTTACAAGACTCGCGTTAACAATATTGCAGCAGTACGCACACAATCGAAGCGCAGTAAGGATGGCTAGTGTAACTAGCAAGAATACCACGAAAGCAAGAAAAAGAAGTACGCTATTAACTATTAACGTACCTGTCTCTTCCGAAACGAATGAGTACGAGAGTCAGAGCAGAGCTACCATCGATAACCTCGAGTCT
+
A;A<<>DDAA<@??>CCCCBCCCE>CCC@BB;;;B>B@EDCBAAC?CC?C?DABBBBBB1?<?BBCAAACBBB=??@BAA@1:;59.99949AA@CCCCBBB@@<A<@@<@@A@CCCCCBCCCFCBBCBCC@CABB@CBCBBBCC@D?B@@<@AABBAAB=ABBAAB@CC?AAB?BBCBB=???9====?.?A>BBBBBBBAA:>:=B==:>=>?AA@>AD@@@CB=@=AAA=BBCADCBBBCCCCBB@??BBBBCDCBBBBB?<?===>;;5;;==;;;:;;
@ATNG8:02236:06706
GATGGTAGTCTCAGATAGTCTATAGTACTCATTCGTTTCGGAAGAGACAGGTACGTTAATAGTTAATAGCGTAACTTCTTTTTCTTTGCTTTCGTGGTATTCTTGCTAGTTACACTAGCCATCCTTACTGCGCTTCGATTGTGTGCGTACTGCTGCAATATTGTTAACGTGAGTCTTGTAAAAACCTTCTTTTTACGTTTACTCTCGTGTTAAAAATCTGAATTCTTCTAGAGTTCCTGATCTTCTGGAGATATCATCAGCGAGCTACCATCGATAACCTCGAGTCT
+
::@;<C@CBBBCGHC9;;BBB@<<<@@?B9;95>77;1/0+/)/;;<:BB=:;555058<<<<:=:==<AA:9.4;344444$4;>5556>455?>9>?A><D699??@E=AABBAABD?@@B?B>CBBA@BAA=@@BA@CBBBCBCCCBBBBBB@@=;<;>AB?C>@AA@@BBBB>B;;;;;*;;A=BBCCC5BBDCC9;;;:A@?A=>9>===,===?>;?=BC?:;;;;9A<@<ACAABB>@@C@CCABAACCDCBCCDD;;;;A<@;;;?;;6;?BAB??::9
@ATNG8:02193:06791
GATGGTAGCAGACGTGACAGAGCGCCAGAAGATCAGGAACTCTAGAAGAATTCAGATTTTTAACACGAGAGTAAACGTAAAAAGAAGGTTTTACAAGACTCACGTTAACAATATTGCAGCAGTACGCACACAATCGAAGCGCAGTAAGGATGGCTAGTGTAACTAGCAAGAATACCACGAAAGCAAGAAAAAGAAGTACGCTATTAACTATTAACGTACCTTTCTCTTCCAAACAATGAGTACGATGAGATCTCGTGTGCTACCATCGATAACCTCGAGTCT
+
@?BB?CBBBBDCBBBCBBCCCFFCB<BBE@@@AC;;:;@CCCBCBB?BB@B@BDBBBBBB3B?BBBBBB?@?BA9>;@@@A@0@C>B5:;:&5994;BBBDEE@C>@@@@=@BB?CBAABGFCCCBCBBBFD?@@@A>AAAACBA?=@@CAA?ACCCBCBBACCC????BB?BBB>A@C@@8@00+00000(/<7A??>>>B@@<@<????<?;?=AA@5;;0;A@@AF?BB;::6:?@@BBBBBBBCBCCCBB???AAAABB?BAAA????B?ABB@@>>>
@ATNG8:02197:06767
GATGGTAGAGTATCATGTGTATCTCCAGAAGATCAGGAACTCTAGAAGAATTCAGATTTTTAACACGAGAGTAAACGTAAAAGAAGGTTTTACAAGACTCACGTTAACAATATTGCAGCAGTACGCACACAATCGAAGCGCAGTAAGGATGGCTAGTGTAACTAGCAAGAATACCACGAAAGCTAGAAAAAGAAGTACGCTATTAACTATTAACGTACCTGTCTCTTCCGAAACGAATGAGTACACACTCTCATATGACACTACCATCGACCTCTAGAAGTCT
+
955505@BABBBBIC;<;ACCBBBC@BBC@CABB@@=@?A@ACCCC@CCAD?CBA@B@@@,@<@ACCCCCCBB@9;;<;::-5@6;.955&544.5;:9BCCCC@C>??:==<145B@BBCCBBBCCCAA@=@B@@<@BBBCCDC?B?B;;5;CAABBBC@DCBB@@<???ACF?AAACD<@@<<00000(00*0>@@@ABBA?AACBBB8;8;;<;B?BCCBBBEAD@BBB<@@@<@@ABBABBCBCBDCBB@?>BBB;;;CC@B@@@?@=@BBBBC?BCBA
@ATNG8:02198:06768
GATGGTAGATATATGCACGCTCTACCAGAAGATCAGGAACTCTAGAAGAATTCAGATTTTTAACACGAGAGTAAACGTAAAAAGAAGGTTTTACAAGACTCACGTTAACAATATTGCATCAGTACGCACACAATCGAAAGCGCAGTAAGGATGGCTAGTGTAAACTAGCAAGAATACCACGAAAGCAAGAAAAAGAAGTACGCTATTAACTATTAAACGTACCTGTCTCTTCCGAAACGAATGAGTACATAGATATACGTATACTACCATCGATAACTCGAGTC
+
:5557;;:;B=66599555554::<7<<?7:;>..-(-(--8:7:;9==8=533/67;::):(/////378:::3:355<<<);;39.555&/77)//////:<:49.445444055:;:<=:3///////83/3333(3;;;;:33.349;;6;37383333(3///..(.7)..9355222'225/59>=>*88:8;;;A>=>><?9<;97-55'58>==:?>9;444.4.33;4:;;755599998889;:999888:6799;:57/--766(--.-45..
@ATNG8:02201:06755
GATGGTAGTATAGAGCTCTACATAGTACTCATTCGTTTCGGAAGAGACAGGTACGTTAATAGTTAATAGCGTACTTCTTTTTCTTGCTTTCGTGGTATTCTTGCTAGTACACTAGCCATCCTTACTGCGCTTCGATTGTGTGCGTACTGCTGCAATATTGTTAACGTGAGTCTTGTAAAACCTTCTTTTTACGTTTACTCTCGTGTTAAAAATCTGAATTCTTCTAGAGTTCCTGATCTTCTGGCGCGTATGTATGTCGCCTACCATCGATAACCTCGAGTCT
+
@BCCADBBABBBBBBABA?;69@BBB@@AB;;4;@@@9@A=A@CCBCECC=?>?AA;A?BBBB?B<@=>8==>?D?BBBBB2@A<A898'29994:?@;?@=;;@@0//9;:=?::28=?<B=A>?>?;;;<@@@B7;;====>AA>>=???AA:=>@:==:>:>==;;:AAA8>>>>=1=:?7;;AAA/<;666.3-----35=>17998'596685959A:>>>>@@@<@<??A666///@7=;?=;;;?@????;::166<9=663:::9=177::::@A
@ATNG8:02206:06772
GATGGTAGAGTATCATTTGTATCTCCAGAAGATCAGGAACTCTAGAAGAATTCAGATTTTTAACATCGAGAGTAAACGATAAAAAGAAGGTTTTACAAGACTCACGTTTAACAATATTGCAGCAGTACGCACACAATCGAAGCGCAGTAAGGATGGCTAGTGTAACTAGCAAGAATACCACGAAAGCAAGAAAAAAGAAGTACGCTATTAACTATTAACGTACCTGTCTCTTCCGAAACGAATGAGTACTGTATCTATGTGTGCGCTACCATCGATAACCTCGAGTCT
+
@696:>>>CBB=@D::;4:ACC;;9.599.5>>AAB@D@@A@00/?6??<?;8873377;'737;7;;3334<;;133333333$33,3,333&366068...35222'2.55355505::;@BBCCCCCFBCBB@BCBC?BAABBBBB@B@CBB?BBBCCBBB?BBBBAA?BB?ABB?BBAA@:><=9::9999%9=9<868BABAA;A=AA==6;6;?BBB@BAAABBB@B?BBB>BCD@BBBBBBBBBCCCBAACCBDBABBBBBA??;<<=BB=B<B@>>?@@A
@ATNG8:02209:06789
GATGGTAGTGTGTCTCTGAGAGTAGTACTCATTCGTTTCGGAAGAGACAGGTACGTTAATAGTTAATAGCGTACTTCTTTTTCTTGCTTTCGTGGTATTCTTGCTAGTTACACTAGCCATCCTTACTGCGCTTCGATTGTGTGCGTACTGCTGCAATATTGTTAACGTGAGTCTTGTAAAACCTTCTTTTTACGTTTACTCTCGTGTTAAAAATCTGAATTCTTCTAGAGTTCCTGATCTTCTGGAGATACACATGATACTCTACCATCGATAACCTCGAGTCT
+
BCCC?BBBCBBBC966<<AGCDDCCDCBBBAA=@@CD>B@@D@==BC666466;>>9>:???C9C796;<<BCBB@BBBCB5@?@BBCF>B==>7A;<=<@=@>@@@@<ABBBAABB?BBB@B@CCDCCBBB:;;BB?BCCAAA@BCDBCBA@@B?A@AACC@C@CBBBCCGCC8;;;;;.;=A>BCCCB5CCJIF>CCCAACCBAAACEKE5DAACCAB@CD@AA@BBBB@C@BBBBBB@D@A=ACAABAAABBBBBBBCCCAA?A9::A9959?AA?@999B
@ATNG8:02211:06767
GATGGTAGCGCACACATAGATACAGTACTCATTCGTTTCGGAAGAGACAGGTACGTTAATAGTTAATAGCGTACTTCTTTTTCTTGCTTTCGTGGTATTCTTGCTAGTTACACTAGCCATCCTTCTGCGCTTCGATTGTGTGCGTACTGCTGCAATATTGTTAACGTGAGTCTTGTAAAACCTTCTTTTTACGTTTACTCTCGTGTTAAAAATCTGAATTCTTCTAGAGTTCCTGATCTTCTGGACGACGCGCACTGACACTACCATCGATAACCTCGAGTCT
+
@=@@056;:AABAAAHBCBCECCAAABBABA@=@BBB>BC@E@CBCCC>G:B==>>:>:C@=<0:24:9566>>>255888'<@;@>AA<;9:A4:6@=@C<AABBBL@CCDCGGAA=A@@<A>AABBB@@=@@CC=BBC@@@B@@@;;;B;;;@ECDAA@?A?BBCBBBBBB?BAAA@3@=@=<;;;;*;@AAE?GGFAAACBA@4::;:*;@@AB?B?AAADDDBBBC?C@BC@AAC?BBC?CA;=;CCCCCA@ACB;;;CC@B;;<CBB?C@CCCCC???
@ATNG8:02213:06774
GATGGTAGATACTCGCTGATACACCCAGAAGATCAGGAACTCTAGAAGAATTCAGATTTTTAACACGAGAGTAAACGTAAAAAGAAGGTTTTACAAGACTCACGTTAACAATATTGCAGCAGTACGCATACAATCGAAGCGCAGTAAGGATGGCTAGTGTAACTAGCAAGAATACCACGAAAGCAAGAAAAAAAGAAGTACGCTATTAAACTATTAAACGTACCTGTCTCTTTCCCGAAAACGAATGAGTACTATAGACTATCTGAGACTACCATCGATAACCTCGAGTCT
+
@<99.4:::<<<<<666<?@@CCED>CCB@BAAB::697@?BBBBC9BB;?:=:777777'73:7877333337.779:;==*;;8=4;;;055<96969<555:;?;@?;@AA=ACB?@ABCCBBABA@A?<?B;;6:AAABBBB>B=A;;69@>:?AAB@BCBBBC?BB?BA?=@=<<B97738789999:#:>;<858:5///(..'.7892791<=?6666<:::499(77*7<>>6?AC@AA@AA@BBBCBBBBABBBFCCBBBA@@=A989><<6<<>:::////
@ATNG8:02218:06757
GATGGTAGTATAGAGCTCTACATAGTACTCATTCGTTTCGGAAGAGACAGGTACGTTAATAGTTAATAGCGTACTTCTTTTTCTTGCTTTCGTGGTATTCTTGCTAGTTACACTAGCCATCCTTACTGCGCTTCGATTGTGTGCGTACTGCTGCAATATTGTTAACGTGAGTCTTGTAAAACCTTCTTTTTACGTTTACTCTCGTGTTAAAATCTGAATTCTTCTAGAGTTCCTGATCTTCTGGTATACACACTCGCTCGCTACCATCGATAACCTCGAGTCT
+
BBBB@BBBBBBBCBECEFCCCCDJCB@A@D@@>@CCC?CC@C@CCCAAACABCCBB@C?AA@A@B?BDCBBBBBB=@@C>C+BB>A:;:-8A@@>B:949A49:@@;8.58<<BBHE<8871818B>>>@>>;>A@@<@A??>>>@@@@@AD@@@;<;;<==8>:>?AA@B=8816669:,91:499:::*:>776+//<///776>1888)2555:3=7=>7<<=@>?@=D<AA=99>///@9=<7;;A@@@AB@@@??>AAA=@???@AA7:6999:>>>;
@ATNG8:02228:06769
GATGGTAGAGTACAGTGTAGTAGACCAGAAGATCAGGAACTCTAGAAGAATTCAGATTTTTAACACGAGAGTAAACGTAATAGAAGGTTTTACAAGACTCACGTTAACAATATTGCAGCAGTACGCACACAATCGAAGCGCAGTAAGGATGGCTAGTGTAACTAGCAAGAATACCACGAAAGCAAGAAAAAGAAGTACGCTATTAACTATTAACGTACCTGTCTCTTCCGAAATGAATGAGTACACACTCTCATATGACACTACCATCGATAACCTCGAGTCT
+
ABBB?BCCCCCCDCCCCCHDCCCBC@CCC@CCCC@@>A@BBCCBBA?BD>B?BBBBBBBB3B@BBBCCCCDAAA;ABBB@CCEC@B@BFD;CCC@CCCCCCCCC@C@@A?ACCADCDCDCCCCBBDCCCBC?CCCC>A@BBBBAA=A?B@@>@ECCBAAC?ADA@@@?BB?@@A<??887)9>=9=>@@A2?A<@888@@@AD<A<AAAA;A=BACBB@BBBBBBB?C?BCC>CBB?BBBCCCBCCCCCCCBBCBBBBBBCCCC@C>>>A99388=??AB>>>
@ATNG8:02237:06765
GATGGTAGCGCATATCAGGCAGCCCAGAAGATCAGGAACTCTAGAAGAATTCAGATTTTTAACACGAGAGTAAACGTAAAAAGAAGGTTTTACAAGACTCACGTTAACAATATTGCAGCAGTACGCACACAATCGAAGCGCAGTAAGGATGGCTAGTGTAACTAGCAAGAATACCACGAAAGCAAGAAAAAGAAGTACGCTATTAACTATTAACGTACCTGTCTCTTCCGAAACGAATGAGTACTATGTAGAGCTCTATACTACCATCGATAACCTCGAGTCT
+
AA@@<@@BBBBBCCCB@@<;9;CC?CCC@C@CC@@7@?C@AABBA>AB@BADBBBCCCC2C?CCCDCBAA??=5<9;;;;;*;A=A5;;;.;AB>BGCCBBDBB>B@BA>ABB?BCCDCCCCEEECBBCBC?CCBB@BBBABB@@=@<A:;7;ABBCCCDADCBBBB?CE?A??5::@AC=???@BBBBB3BD?CBA?B@AAA;><>??>8=8<@AAA@BAAAAAA6939==6<:947CCAB>>>BBBBBAA;;:???A=<;AA<=;;<?BB<B8;;>>@?@>
@ATNG8:02237:06790
GATGGTAGATACTCGCTGATACACCCAGAAGATCAGGAACTCTAGAAGAATTCAGATTTTTAACACGAGAGTAAACGTAAAAAGAAGGTTTTACAAGACTCACGTTAACAATATTGCAGCAGTACGCACACAATCGAAGCGCAGTAAGGATGGCTAGTGTAACTAGCAAGAATACCACGAAAGCAAGAAAAAAGAAGTACGCTATTAACTATTAACGTACCTGTCTCTTCCGAAACGAATGAGTACACACTCTCATATGACACTACCATCGATAACCTCGAGTCT
+
AABB;C@CCCCCCCAABHCCCCBCC>CCG@CB;;;;7:=BBBCCBB@AA>A?BAAAAAAA.@?AAABA?=7739.3349999(9<7<2555&555.5@>@@A@AB?C@BC?C@@>@CBBCDCGC;;;DDCCD@E@@@=A;:;DEGD@D@C<<8;B@@@BBD@CCCCBB?AA>@@?;?>?>?.77=/879999%9=>>=;=@@@@A<@<?8;;9?;@@CBB@BDCD@@@@CACCC=CCC?BBBBBBBBBBBCBBBBBBB@???BBBB@BBA@@99293:AD???BB
@ATNG8:02192:06841
GATGGTAGCTCTGCTCTGCTCTCGTACTCATTCGTTTCGGAAGAGACAGGTACGTTAATAGTTAATAGCGTACTTCTTTTTCTTGCTTTCGTGGTATTCTTGCTAGTTACACTAGCCATCCTTACTGCGCTTCGATTGTGTGCGTACTGCTGCAATATTGTTAACGTGAGTCTTGTAAAACCTTCTTTTTACGTTTACTCTCGTGTTAAAAATCTGAATTCTTCTAGAGTTCCTGATCTTCTGGGTCTACGCTCGTCGCGCTACCATCGATAACCTCGAGTCT
+
CCCC?B=CDC>CBCCBBCFDCCCDAB@CD@@?ABCE>CD@D?CABBBBB@BCA@@>@@CBBB?B>AABABBCBB?BCBBB1BC>BBBB=CBBB?BBB?AB>>=>BBB?BBB?A@CC7>>A<@:>>@>>:::=AAA==AAA?=>>>>>>>A>??@=:;;<AB7;7<B>>>>@??<???GD5@=@=>>>>>/=>::;1;88888===>08888(6:;:<6=5;;<A>?>@@?;@;@A@@@A;?>=>5=>===>????@>>>>==>B><<<9966167<999>==@
@ATNG8:02197:06837
GATGGTAGCAGACGTGACAGAGCGCCAGAAGATCAGGAACTCTAGAAGAATTCAGATTTTTAACACGAGAGTAATCGTAAAAAGAAGGTTTTACAAGACTCACGTTAACAATATTGCAGCAGTACGCACACAATCGAAGCGCAGTAAGGATGGCTAGTGTAACTAGCAAGAATACCACGAAAGCAAGAAAAAAGAAGTACGCTATTAACTATTAACGTACCTGTCTCTTCCGAAAACGAATGAGTACCTCTCAGACGCTCGTCCTACCATCGATAACCTCGAGTCT
+
BFCC@BCBCDDDCBBCBBECIDBBB@BBE?BCDCAB?A?BBBAABC@CC?B?BBB?????.=:@ABBAADB??:=@@99999(9929<BFD9CCD@BBBBBCB@@;?>AA=;;;:===>BCBBCCCCEBBBB=A@994;@ABBBBC?B?C;:;;DCBBCAA>ABBBCB?BB?CCD498877)9=>;==<=<?&=A?A::9CBB@D<A;@@BA7:7;=BEC@CCC@?;;5<<;;;;-;::29B;9::==>:=?@BB::9DBBBD>A@B;?9888;;5;=BBADB;;;
@ATNG8:02197:06843
GATGGTAGGAGACACGTCGCACACGTACTCATTCGTTTCGGAAGAGACAGGTACGTTAATAGTTAATAGCGTACTTCTTTTTCTTGCTTTCGTGGTATTCTTGCTAGTTACACTAGCCATCCTTACTGCGCTTCGATTGTGTGCGTACTGCTGCAATATTGTTAACGTGAGTCTTGTAAAACCTTCTTTTTACGTTTACTCTCGTGTTAAAATCTGAATTCTTCTAGAGTTCCTGATCTTCTGGGTGCGCTACAGTCTCTCTACCATGATAACCTCGAGTCT
+
<=:<25<A:996;;;>=@@BBBCCCCCAA?;;8<BC?7=A?B?CCCCCBC@BBC:99;@DABB?C>ABCCC>>8?479898$93,7AAA=B:;:?A@A?997:BCCDC?CBBBBB>><>BB=B<==8888889>===189>;;:;;:<<<<<9996=<@<@A=@<@==::8?;<87;>CD2?;?<>=@@@/>>===4=:;;;;@<>>1888)2::993;4==6?888;??;?8<>?=<<+--33---/999?@;;<AA>>>?>:6::6-,,,2),)((5222
@ATNG8:02198:06808
GATGGTAGTGTCAGTGCGCGTCGTCCAGAAGATCAGGAACTCTAAGAGAATTCAGATTTTTAACACGAGAGTAAACGTAAAAGAAGGTTTACAAGACTCACGTTAACATATTGCAGCAGTACGCACACAATCGAAGCGCAGTAAGGATGACTAGTGTTAACTAGCAAGAATACCACTAAACAAGAAAAGAAGTACGCTATTAACTATTAACGTACCTGCTCTCTTCCGAAACGAATGAGTTACTACTCTCAGAGACAACACTACCATCATTAACCTCGAGTCT
+
<;:;9555:::9;;;;;9<//////)/;;5//////)/4555//)//66)/)33388<<<);633387877333(334999&55.5.55)555.59>@=;;:9.4.598:;05549::5//</0/97//)448838434:444-/)///////779:7;8;;;::86::3877178888/33.3<<</;:6;;86/..23.3....3.30339997:54/76//)/477;577737----(,55--////379933/(//7...492-..(.49(....2555
@ATNG8:02202:06825
GATGGTAGGAGACACGTCGCACACGTACTCATTCGTTTCGGAAGAGACAGGTACGTTAATAGTTAATAGCGTACTTCTTTTTCTTGCTTTCGTGGTATTCTTGCTAGTTACACTAGCCATCCTTACTGCGCTTCGATTGTGTGCGTACTGCTGCAATATTGTTAACGTGAGTCTTTGTAAAACCTCTTTTTACGTTTACTCTCGTGTTAAAAATCTGAATTCTTCTAGAGTTCCTGATCTTTGGGTCTACGCTCGTCGCGCTACCATCGATAACCTCGAGTCT
+
BCCC@CCC@CDDCCCCBCBFDDCCCBCCCCCB@CCCF>CC@D@BBBBBBB@BCBCC@B@BBBB?B?BBBCBBBCC?CCCCC3CB>A99949BCC@BBB?BC>BBBBBC?BBBBBB==:;;;=A=?@@>>>>@<A>?>=AAA??>AAAAAA<<>AA=888<>>5;6;>>;:7;665(55555)5+//8;;;)22778.8./.89375=7;=?=/?===?8>:>?;?AA==<B<A<A>>>@DG;CB6;;???@B@@>>>??>>::::><<=B;;8;<??A>?<==
@ATNG8:02202:06842
GATGTAGAGAGACTGTAGCGCACCCAGAAGATCAGGAACTCTAGAAGAATTCAGATTTTTAACACGAGAGTAAACGTAAAAAGAGGGTTTTACAAGACTCACGTTAACAATATTGCAGCAGTACGCACACAATCGAAGCGCAGTAAGGATGGCTAGTGTAACTAGCAAGAATACCACGAAAGCAAGAAAAAGAAGTACGCTATTAACTATTAACGTACCTGTCTCTTCCGAAACGAATGAGTACGATGAGATCTCGTGTGCTACCATCGATAACCTCGAGTCT
+
@ABBBBB@@@CCB;;9A966@CFE8BCCADBBB;;8;>AAC;;9C?BC?B@BBBBBBBB2C>BCC???B???C=;;@>9:>0>AA@>CCC<;;;?BAABBBB;;69=AA=AAA?AAABDBABCBAA@@@@B?BBBC?BACCAAAB?B?B@@=@BBBC@??@BBCBBB?BB@BCD@B@?@@8>/0)00000(0><A:;;>BBBB<B>??>>;>;?=BBA?AAA@??A=@?AAA;@@@=AABBAAB9::A:99AAAA?>;;6525=3855222506255557657
@ATNG8:02203:06817
GATGGTAGTGATACAGATCAGACACCAGAAGATCAGGAACTCTAGAAGAATTCAGATTTTTAACACGAGAGTAAACGTAAAAAGAAGGTTTTACAAGACTCACGTTAACAATATTGCAGCAGTACGCACACAATCGAAGCGCAGTAAGGATGGCTAGTGTAACTAGCAAGAATACCACGAAAGCAAGAAAAAGAAGTACGCTATTAACTATTAACGTACCTGTCTCTTCCGAAACGAATGAGTACAGAGAGTACGATATGTCTACCATCGATAACCTCGAGTCT
+
AA;;8:=BBGCBBBCCCCBBCCDDD?BBC?CBBC99;;@CDBCABC?AA?A>@ABBBCCC+=7BCBBBBCBBBD>A9;4999(;=8=7<<<0@AA=ACBBBAB@@>A@BDACCD?BBBBBCCCCCCCCCCBB?CCCC<@@BABA>>9@=A@@>@CCDDCBA?AAABBB?AB>BBB<??A@@:AA@:@@@@@2AB?B;::ABDAA;@;@@AB<?=@AB@@=@AABBBC@B?AAC>CBB=??BBCCCCACCCBBBBBCBB@@@BBBA;A>>>=>D7;8;AA@@?==
@ATNG8:02206:06829
GATGGTAGCACGACACGACGATGTGTACTCATTCGTTTCGGAAGAGACAGGTACGTTAATAGTTAATAGCGTACTTCTTTTTCTTGCTTTCGTGGTATTCTTGCTAGTTACACTAGCCATCCTTACTGCGCTTCGATTGTGTGCGTACTGCTGCAATATTGTTAACGTGAGTCTTGTAAAACCTTCTTTTTACGTTTACTCTCGTGTTAAAATCTGAATTCTTCTAGAGTTCCTGATCTTCTGGGTCTCTCTCTCACGCACTACCATCGATAACCTCGAGTCT
+
BBCC@CCCCCBB==DAC>>0////@BCCDEBB?ACCC>CD@F@CCBBBCE>@ACBB?A@BAAB>A@BBBBCBBBB?BBBBB3AA>@@@@<ABBB?BCD>@?4999?>?;ABBBBAB@<??@<A;??ABB>::69D<<6<<99788A@>=>C@;;;7;;?<@@=@=A>>>AAAAA;>>@AA5B<B8>>BBB/==666.6////.798:-///&....8050776;;988896;6:@:;:B5:;>>7===>?===??@???@;67<7///::::6:7;;;<666:
@ATNG8:02206:06848
GATGGTAGCGCACACATAATACAGTACTCATCGTTTCGGAAGAGACAGGTACGTTAATAGTTAATAGCGTAACTTCTTTTTCTTGCTTTCGTGGTATTCTTGCTAGTTACACTAGCCATCCTTACTGCGCTTCGATTGTGTGCGTACTGCTGCAATATTGTTAACGTGAGTCTTGTAAAACCTTCTTTTTACGTTTACTCTCGTGTTAAAAATCTGAATTCTTCTAAGTTCCTGATCTTCGGATAGCGACGCGATATACTACCATCGATAACCTCGAGTCT
+
9:==:=<;;;;;@B:::BADBBCHAACCFGC;;;D>BB>@>ADCCCEFG<;;;;8:?BA@B8;;9CBA@00)/;277777'//)5:>>6=BBB>A@B=>@=@@>D@A?@GGEEBBB@CCC@B@CD;;;;;CACDEE;;;BBBBBC@@@CD@@@C@DCC?CD?A8;;A;;;EHF@BBCCC<C?D>;<;<<*;<BBJ;CBB;<;BAAA@DDED5BA@ABAC>AAA@A@?BC@C@CBBBCBADC@CCCCECBBBC@@?BBBBBBA=A@@?99:@E@CBBC?@?A
@ATNG8:02208:06847
GATGGTAGTGTCAGTGCGCGTCGTCCAGAAGATCAGGAACTCTAGAAGAATTCAGATTTTTAACACGAGAGTTAAACGTTAAAAGAAGGTTTTACAAGACTCACGTTAACAATATTGCAGCAGTACGCACACAATCGAAGCGCAGTAAGGATGGCTAGTGTAAACTATGCAAGAATACCACGAAAGCAAGAAAAAAGAAGTACGCTATTAACTATTAACGTACCTGTCTCTTCCGAAACGAATGAGTACTGTATCTATGTGTGCGCTACCATCGATAACCTCGAGTCT
+
9:>C;C?BB:66====?@@>===55.455.59:9995:7<>=<;5545<8=7;;333333$3,33799::8716;19//,/;;+::;=*95506==9>@666<<55058993944.444355<<;;;;;<<<>:>>>>459@8:9:8=@=A@@<@BB==<900*000//996671799(////8/8/3/4===?>&886444==9;:>:>288579957<A@>;;;99:CB=@=@@>/99=9?@@??<<>>>>BBBBBBBBBCBBAAAB@?;;;AED6:7887<=>==
@ATNG8:02213:06831
GATGGTAGTATCTGTCTACGAGAGCCAGAAGATCAGGAACTCTAGAAGAATTCAGATTTTTAACACGAGAGTAAACGTAAAAAGAAGGTTTTACAAGACTCACGTTAACAATATTGCAGCAGTACGCACACAATCGAAGCGCAGTAAGGATGGCTAGTGTAACTAGCAAGAATACCACGAAAGCAAGAAAAAAGAAGTACGCTATTAACTATTAACGTACCTGTCTCTTCCGAAACGAATGAGTACTATAGACTATCTGAGACTACCATCGATTACCTCGAGTCT
+
@@B=@DDCC@A@@BBGHDDCCCCCC@CBB?CCA@@A>A?BBBABBC@CC?B?BBBBBCCC3B?BCCCCCCCBA?8><9;;;;.;C>C=BAA9ACC@CCCCBCC@@>@@CC?CBA?ABBBCCCCCCCCCBBBB?CCCC<@@BBBBAA?D?CAA?ABCDBAAC=ABCAAA?CD@>=>>AABBA:A992999999%9>;>98:DDA@@;@<AABB;?<?AB@@>@CBBBBC?C?AAC=CCC?BBBCCBBACAAACAAAACCCCCCCCCD?BAAABD?AA>ACCCCBBB
@ATNG8:02224:06813
GATGGTAGTACATGATAGACGACACCAGAAGATCAGGAACTCTAGAAGAATTCAGATTTTTTAACACGAGAGTAAACGTAAAAAGAAGGTTTTACAAGACTCACGTTAACAATATTGCAGCAGTACGCACACAATCGAAGCGCAGTAAGGATGGCTAGTGTAACTAGCAAGAATACCACGAAAGCAAGAAAAAGAAGTACGCTATTAACTATTAACGTACCTGTCTCTTCCGAAACGAATGAGTACGATGAGAGAGCTCTCTCTACCATCGATAACCTCGAGTCT
+
ACAB?BBBBCCCDCBCBGCC;;;BBACCCAHDBBAA?BAICCBC@@?@CAC?A@@;;;;;;#56;:<B@?CCCBB>BA@@CDC5BB@C<@@@9AFF@BBCCCCCCC@C@CC@CBB@CCCBCCCCCCCCCBBBC@EBBB@BBCCBBBB=@>B9:8:CCCCCBB?BECBBB?BC@888?BBBCA8>8979CDEC/CD?C9::CCC??=@@CCBB?B?BACCC@CCCCCED?C?@@@<@CC@CCCCABCCC???B@ABBCBBBBBBBBB@B898>==8><?@@@B?@@
@ATNG8:02228:06812
GATGGTAGACATATCGTACTCTCTGTACTCATTCGTTTCGGAAGAGACAGGTACGTTAATAGTTAATAGCGTACTTCTTTTTCTTGCTTTCGTGGTATTCTTGCTAGTTACACTAGCCATCCTTACTGCGCTTCGATTGTGTGCGTACTGCTGCAATATTGTTAACGTGAGTCTTGTAAAACCTTCTTTTTACGTTTACTCTCGTGTTAAAAAATCTGAATTCTTCTAGAGTTCCTGATCTTCTGGTGAGATATGCATGATGCTACCATGATAACCTCGAG
+
BBCC?CDCCCCBBBECDDCCCAAAFCBAB@@@>ABAC>BA?B@CBBBBAC?CBBBB?B?BBCC?A>AABBBBBAA>@BBAB3BB@@A@A9@77:<A??;?B??@>@@@<>>@@A@@@;A@A=C;AA???>>>=B???;>>A@@@@AAABAA?==><???<AE<@<=>>@?BAAC<@====3<9>976655'8;;;<5===<??A<<;078888%8;=>A=A;>A=CABA>>?=B=@??A@A9>>>;>>>?<<=?=;;>>A>;;;>>9<=>@@;9<692,((
@ATNG8:02228:06829
GATGGTAGCTATACGTATATCTATGTACTCATTCGTTTCGGAAGAGACAGGTACGTTAATAGTTAATAGCGTACTTCTTTTTCTTGCTTTCGTGGTATTCTTGCTAGTTACACTAGCCATCCTTACTGCGCTTCGATTGTGTGCGTACTGCTGCAATATTGTTAACGTGAGTCTTGTAAAACCTTCTTTTTCGTTTACTCTCGTGTTAAAAATCTGAATTCTTCTAGAGTTCCTGATCTTCTGGATAGCGACGCGATATACTACCATCGATAACCTCGAGTCT
+
CBDC?CCBBBBBCBCCCCCCCCCBBBCEHHAA@ACCC>CC@C@CDCBBBB@BBACC@D@BAAB@B@CCBBBCC>E@BCAAA2@A;A99929AAA?B90,0@)000<9=5=BBBCCBA;;;<;>:?@A>>>@@=CA??;?B>>::;@@?@@EA@??<;;;=AE=B:>>ABAAABB8===DD;D<@<==<<<.=ABE7>>=::;>;<:16667)6///=6@6>?;@CBBA??;?<AAAA@@:;;;;>@@AB>>>>>=>=?>><<==9;;;>>??<@<@A@@@A>>
@ATNG8:02229:06805
GATAGCGCACACATAGATACAGTACTCATTCGTTTCGGAAGAGACAGGTACGTTAATAGTTAATAGCGTACTTCTTTTTCTTGCTTTCGTGGTATTCTTGCTAGTTACACTAGCCATCCTTACTGCGCTTCGATTGTGTGCGTACTGCTGCAATATTGTTAACGTGAGTCTTGTAAAACCTTCTTTTTACGTTTACTCTCGTGTTAAAAATCTGAATTCTTCTAGAGTTCCTGATCTTCTGGTAGAGCGTGCATATATCTACCATCGATAACCTCGAGTCT
+
CBDDDCBBBCBCBCCDDCBBBCCBBBE@?>@BBC<BC@BACCCCCCC@BBC:::9?BBBB?D?BCDDCBBCE@BBCBA0AA>@@CD?CCBB?BBB?BC7<;;CCCGJJGCCCCD@CDD@C@CCCCCCBB?BBCC@CCCCCCCBBBBBCCCCC?CAB?BC?B?BC@AABDCC@CCCCC;C?B?BBDDD3BCFDE=A@CCDDCCCBADDDC3CCCCC?C@CD@CCCBBCC?B@@@ACCC?BBB?BCCCCBCCDDCBA@@BBBCC@C9:9?9949>AACCC@@A
@ATNG8:02235:06812
GATGGTAGTACATGATAGACGACACCAGAAGATCAGGAACTCTAGAAGAATTCAGATTTTTAACACGAGAGTAAACGTAAAAAGAAGGTTTTACAAGACTCACGTTAACAATATTGCAGCAGTACGCACACAATCGAAGCGCAGTAAGGATGGCTAGTGTAACTAGCAAGAATACCACGAAAGCAAGAAAAAGAGGTACGCTATTAACTATTATCGTACCTGTCTCTTCCGAAACGAATGAGTACAGGAGTACGATATGTCTACCATCGATAACCTCGAGTCT
+
A>@B@CBBCBBBAAACBCCD;;;;:@BBCAECBC9946:>>@??@C@CD@C?BBCCCDDD5C@BBBBDCBABAA=B;;;A@@,@A>A?BBB<CCGAECCCCBBCC@C@::;;CC@BACCCCCCDDDCBBBBB@ABBB?AAAA@@@B>B@CCCACCCCCCCC@BBBBBB@DD@999999CCA>=>>>?EFFD2BBC?787AA@@B>B7=8==8==7;@=?<??@@???=?;?@E;B==:;;;;BBAAA=DAA??;;;@?>=>:967<///@<<7<6;::A=>=?
@ATNG8:02194:06897
GATGGTAGAGTACAGTGTAGTAGACCAGAAGATCAGGAACTCTAGAAGAATTCAGATTTTTAACACGAGAGTAAACGTAAAAAGAAGGTTTTACAAGACTCACGTTAACAATATTGCAGCAGTACGCACACAATCGAAGCGCAGTAAGGATGGCTAGTGTAACTAGCAAGAATACCACGAAAGCAAGAAAAAGAAGTACGCTATTAACTATTAACGTACCTGTCTCTTCCGAAACGAATGAGTACTATAGACTATCTGAGACTACCATCGATAACCTCGAGTCT
+
@@CC@CBDCDCCCBBBDCHGCCCCC@BBC@CAA@@@;@<@@CAAAB>AA>B?BBA>?>>>.>?BBDCCBAA987)8=:;;;;*;D@D<AA@7ACC@IBBACCCCC?B@?@=@AA;@@BBBDCDDCDCCBCBB?BBBB?BBBBBBBB>C@BBB?BBBCCABC?CBBBBC?CC?@@A@BB::9,9<<8<<???1>C>?>==A@AAA<@588==:>=A@BBD=@@BBBCB@C?BBB>CBB@BBBBBBBBBCCCCB?@@CCAAAAAACD?D>>>CA@<A=?AAB>>><
@ATNG8:02195:06881
GATGGTAGTGTCATATGAGAGTGTGTACTCATTCGTTTCGGAAGAGACAGGTACGTTAATAGTTAATAGCGTACTTCTTTTTCTTGCTTTCGTGGTATTCTTGCTAGTTACACTAGCCATCCTTACTGCGCTTCGATTGTGTGCGTACTGCTGCAATATTGTTAACGTGAGTCTTGTAAAACCTTCTTTTTACGTTTACTCTCGTGTTAAAAATCTGAATTCTTCTAGAGTTCCTGATCTTCTGGACAGAGTGTGCAGATACTACCATCGATAACCTCGAGTCT
+
;5?;9=@EDCCCCCBCCCCCBCCCCCABBCBB?BCCD>CB@B?BBB?>@@<DA===:B666CC@C@CDBBBC@AA@DDDCC5@@>@?@C=;99;;??D?BB899@9;;@CCDFBBBCACCC@CAECCCBCBC?CCBB?ABBBBCBBBCBBBCD@@=@AA>AB?B@BBCC@A@BB?BBBBB8B@B7;;CBB0BBBBC?CBBBBBA;<;?BCCC0D;;;A=@>AA>BCCIBBBAC=@@@DCCADCD@DD@AAAAAACCBBBBB@@@A=A;;;AAA?B@CCBBBA@?
@ATNG8:02205:06865
GATGGTAGGCGACATACATACGCGCCAGAAGATCAGGAACTCTAGAAGAATTCAGATTTTTAACACGAGAGTAAACGTAAAAAGAAGGTTTTACAAGACTCACGTTAACAATATTGCAGCAGTACGCACACAATCGAAGCGCAGTAAGGATGGCTAGTGTAACTAGCAAGAATACCACGAAAGCAAGAAAAAAGAAGTACGCTATTAACTATTAACGTACCTGTCTCTTCCGAAACGAATGAGTACGATGAGAGAGCTCTCTCTACCATCGATAACCTCGAGTCT
+
CCBC@CCH@DBBBBBBHGCCCCBBB@BBC@CBBCCC?@>@CCCCAC?CD?B?BBDDCCCC3C?CCCFCCCA;;;0;B;;;;;*;@=@4999*9?=9?C@@@CC@@=@?AA>ACD>A?BBBCCBBBBBBCCCC@CCBB@BBBEBBBC@D@BBB@BCCCCCBB?BCCCCB@BB@????BBBBA:@<=8999999%9>;>98:CCBBB?B?B?DB=A>??B;;8;CB@?AC@C?AAC>CCC>AABBBCBBB>>>BBBBDCBAAABB=@A?878;;;=8<5:;<=@>>>
@ATNG8:02210:06859
GATGGCGAGAGTGAGACGCAGTACTCATTCGTTTCGGAAGAGACAGGTACGTTAATAGTTAATAGCGTACTTCTTTTTCTTGCTTTCGTGGTATTCTTGCTAGTTACACTAGCCATCCTTACTGCGCTTCGATTGTGTGCGTACTGCTGCAATATTGTTAACGTGAGTCTTGTAAAACCTTCTTTTTACGTTTACTCTCGTGTTAAAAATCTGAATTCTTCTAGAGTTCCTGATCTTCTGGTGTCGTCTATCATGTACTACCATCGATAACCTCGAGTCT
+
CCBB?BCBBCBBBCCBBBBCCCBCCCCG@@BAD>CCAC@CCCCCBB>@CC??=??AABB@C?@AACBBB=B8@@??=.::4==BC<BCBB@AA?:==<?>?CAA@BAAAAABB?CBC?B??===??>>;>A@B:>>@>>>>===>>>===>;===<>@<@;>>???@@@@;>>@@@6@=A;??AAA/@@<<<199>;<<<9;:<@AAA/AA@@@<A<AA<@@@@@@@<C<@@>>>A:88=6///;;;66;C??@@@@>>>@<A???@::8:=BABA?:::
@ATNG8:02214:06897
GATGGTAGTGTGTCTCTGAGAGTAGTACTCATTCGTTTCGGAAGAGACAGGTACGTTAATAGTTAATAGCGTACTTCTTTTTCTTGCTTTCGTGGTATTCTTGCTAGTTACACTAGCCATCCTTACTGCGCTTCGATTGTGTGCGTACTGCTGCAATATTGTTAACGTGAGTCTTGTAAAACCTTCTTTTTACGTTTACTCTCGTGTTAAAAATCTGAATTCTTCTAGAGTTCCTGATCTTCTGGACGACGCGCACTGACACTACCATCGATAACCTCGAGTCT
+
AB@@=>:?AAAAB>?666>>>B@@AB@BB00/48;D>8>>:?;=BBCDBB@BCHGGACABA@D@C@CCCCCCCEC@DCCCC5CD@BCCF>D;;;?AAC?BB?AACBDDABBBDCDCC@CCC@C@CCAAABBB?BBBB=AACBBBCAAAGDBBBBB?@@@?BB@B?CCCDDCFCCABBBCD;D@D@CCCCC3BC@@@:@@@@BBAAADACCDC5CCECDAD@CB@CCCCCBC@C@CBBBBC?A@CACC;;;CCBBBBBCGBBBCELAC000AA@<A@BBCCAAAB
@ATNG8:02224:06887
GATGGTAGTGTGTCTCTGAGAGTAGTACTCATTCGTTTCGGAAGAGACAGGTACGTTAATAGTTAATAGCGTACTTCTTTTTCTTGCTTTCGTGGTATTCTTGCTAGTTACACTAGCCATCCTTACTGCGCTTCGATTGTGTGCGTACTGCTGCAATATTGTTAACGTGAGTCTTGTAAAACCTTCTTTTTACGTTTACTCTCGTGTTAAAAATCTGAATTCTTCTAGAGTTCCTGATCTTCTGGCTCTCGTAGACAGATACTACCATCGATAACCTCGAGTCT
+
@;==9=>CCCBCBCCCCCCCDCBBBBDDBBBB?BBCE>BB?BABBBBBCC@CCCFC?B?BCCC?C@BCCCCCCDG@AAAAA1BDACABD?ECDC?BAA=AD>BBBCBE@CCCCCBDC@DDC@B@CCDFBBBD@CCCC?BCCCCABACBBBBBBAA@CBB@CC@C?BAEEBBBBC?BBBAA:B?B?@@@@@,@B@@@;ABBCCFCCCC@DDDD2BBBCDAFABB?CCCDCBB?B?BBBCBB?B9:8:CB@AA@BCBBCCCCCCCBB@BAAACCB@B>AACCCC>>
@ATNG8:02225:06857
GATGGTAGTGTCATATGAGAGTGTGTACTCATTCGTTTCGGAAGAGACAGGTACGTTAATAGTTAATAGCGTACTTCTTTTTCTTGCTTTCGTGGTATTCTTGCTAGTTACACTAGCCATCCTTACTGCGCTTCGATTGTGTGCGTACTGCTGCAATATTGTTAACGTGAGTCTTGTAAAACCTTCTTTTTACGTTTACTCTCGTGTTAAAAATCTGAATTCTTCTAGAGTTCCTGATCTTCTGGGTGTATCAGCGAGTATCTACCATCGATAACCTCGAGTCT
+
CBBC9A>CC@@@CCDCCCCBCCBBBBBCCDBC?BCDC>BC?BACDCCDDC@CCFCC?C?CCCC?B@CCBBBBBCD@CCCCC5CC?AACC>CDBC@BBB?BD9;:BCBB@BCDCCCCC@CDD=B=BCDDCCCC>ABCC@C@@ACCCCDCCBBBBCC?CCC?CC@C@CCCBBBBBE@CBCBB9B?B?CCDDD2DCBBB=BBCBBCCBBB@DDDD5CBBBC?B?BGACCDDCBB?B@CCCCCC?CABB>BCCCCCDCBBCCCBCCCCC?C9::B@@<@=ACCBBCAA
@ATNG8:02228:06860
GATGGTAGCGCGACGAGCGTAGACCCAGAAGATCAGGAACTCTAGAAGAATTCAGATTTTTAACACGAGAGTAAACGTAAAAAGAAGGTTTTACAAGACTCACGTTAACAATATTGCAGCAGTACGCACACAATCGAAGCGCAGTAAGGATGGCTAGTGTAACTAGCAAGAATACCACGAAAGCAAGAAAAAAGAAGTACGCTATTAACTATTAACGTACCTGTCTCTTCCGAAACAATGAGTACTATGTAGAGCTCTATACTAATCGATAACCTCGAGTCT
+
CCCD@CBBBDBBB;;;CDCCCDCCD>CCB?BB@@@@=@?BBBCBBC?BC?B@CCBBBBCB3C>AABCDBAA888*8=?@AA@1=@8=19994:CC@EBAA@BB@@>@>BA=AAA=@@??BCCCDCAAA@@AB@BBBC?A@BBCCCC?C@BAA>AAAABAAA@CCCCCC@CD>?@A>A?=><5;;75778899%9>;8858:<>?>;><AAAB<A<@@CCB@BCCBBBC@C>BBC=9979ACBBBBDBBBAAAB>@B@@@@???A=A?;;;=5;5;;;;@>>>
@ATNG8:02230:06885
GATGGTAGTGCGTGAGAGAGAGACCCAGAAGATCAGGAACTCTAGAAGAATTCAGATTTTTAACACGAGAGTAAACGTAAAAAGAAGGTTTTACAAGACTCACGTTAACAATATTGCAGCAGTACGCACACAATCGAAGCGCAGTAAGGATGGCTAGTGTAACTAGCAAGAATACCACGAAAGCAAGAAAAAAGAAGTACGCTATTAACTATTAACGTACCTGTCTCTTCCGAAACGAATGAGACACACTCTCATATGACACTACCATCGATAACCTCGAGTCT
+
>>BB?CDEBBC;;66AACGCCCCCD=BBB>@@AC@@>@?BDBCBCCACC?C?CCBB@AA;+314>==BACBBBD:@?;;;;;*;D>C5;;;*;BB?ACBBGDEBB>B>@@;@AA;@@@@BBCCCCCDCBBBB@CCBC@CAAABBCB?C@CBB@ABBCDBBB?DCCCCB?BC@??@>@?BBA8=993999999%:=;:858@>???<?=BABB6;6;>A;;7;@@@ACC=@>@KE>AAB9;:BBBBCBABBBBDBABBBB;;;???<@888BAA=A:>?ABD>>>
@ATNG8:02232:06888
GATGGTAGCGCGACGAGCGTAGACCCAGAAGATCAGGAACTCTAGAAGAATTCAGATTTTTAACACGAGAGTAAACGTAAAAAGAAGGTTTTACAAGACTCACGTTAACAATATTGCAGCAGTACGCACACAATCGAAGCGCAGTAAGGATGGCTAGTGTAACTAGCAAGAATACCACGAAAAGCAAGAAAAAAGAAGTACGCTATTAACTATTAACGTACCTGTCTCTTCCGAAACGAATGAGTACGATGAGATCTCGTGTGCTACCATCGATAACCTCGAGTCT
+
;6B=:=B@A:>;:556;@;==BBBE>BBC?ABAA@@<@=AABBBBD?BA?C?BBBBBBAA3A?BBBBBBCBBBC?BBABBBA2AA>B4;;;.;CC?ABBBBE;:;@G@CB?CDC?BB::;BABAA?CCB@A@?BB;;6:A@@CBCC@C@C<<:;CBBCCCC@BAAABB?CC@???=>>9999+99939BEEDC'CC?C?>>@AA@@<@<?>??7;5;>@@@=@AAACCC@D>BBF>::9=>??ABBBBBBCDCCCC>>??>>===??;?===??>;?=A>>>CA@@
@ATNG8:02237:06875
GATGGTAGGACGAGCGTCTGAGAGGTACTCATTCGTTTCGGAAGAGACAGGTACGTTAATAGTTAATAGCGTACTTCTTTTTCTTGCTTTCGTGGTATTCTTGCTAGTTACACTAGCCATCCTTACTGCGCTTCGATTGTGTGCGTACTGCTGCAATATTGTTAACGTGAGTCTTGTAAAACCTTCTTTTTACGTTTACTCTCGTGTTAAAAATCTGAATTCTTCTAGAGTTCCTGATCTTCTGGATACATCATGTGCACCTACCACTCGATACCTCGAGTCT
+
?6558=::7:::<555::9:::44.5999:=<59444)4<5<7<;;;<<<6;;;;97=0544:396;556=669C=@A@@@1=B?BBCE=B@<:5;5/)0=*//99/646>>@@===<666:>:>=BBAAADACDCDABAA;;;@@A;<;BBCBB@CCC>??<?7956@@@<5916@<?@2>:>9<<>@>+<<<<<1669<<<;@:>299:9'99>@>=A9:5.49/////)/)//;:<;7::;6;55555/7///9:/-(//-(-----877747:665---
@ATNG8:02195:06917
GATGGTAGAGAGAGCTCTCTCATCGTACTCATTCGTTTCGGAAGAGACAGGTACGTTAATAGTTAATAGCGTACTTCTTTTTCTTGCTTTCGTGGTATTCTTGCTAGTTACACTAGCCATCCTTACTGCGCTTCGATTGTGTGCGTACTGCTGCAATATTGTTAACGTGAGTCTTGTAAAACCTTCTTTTTACGTTTACTCTCGTGTTAAAAATCTGAATTCTTCTAGAGTTTCCTGATCTTCTGGTATACACACTCGCTCGCTACCATCGATAACCTCGAGTCT
+
A;AA<@DCCBBCBBBAABCCCBB=BA;;<@AA<ACHD>CB?B?BABBCFDACC@:949;?<9=7A9:?@BBAA:@6?A@@@.@A=A>><1<A@A?BBB>AA799>BBB?BBBAA@@@=@@@<?<?AAAB=:;6;;:;188;;>>>>>=>=C==>E<;;;<AD;>;>>>B>>=<;495555&53:.55@@@.::;991878//.8557-////$.///6260773788/.../)/4<=778859<<6<<<:;::;>;;<///==<??<;;7<<661616=<====9
@ATNG8:02202:06928
GATGGTAGTCTCAGATAGTCTATAGTACTCATTCGTTTCGGAAGAGACAGGTACGTTAATATGTTAATAGCGTAACTTCTTTTTCTTTACTTTCGTGGTATTCTTGCTAGTTACACTAGCCATCCTTACTGCGCTTCGATTGTGTGCGTACTGCTGCAATATTGTTAACGTGAGTCTTGTAAAAACCTTCTTTTTACTTTTACTCTCGTGTTAAAAATCTGAATTCTTCTAGAGTTCCTGATCTTCTGGACGACGCGCACTGACACTACCATCGATAACCTCGAGTCT
+
@?;;;CABACA;ACCCAA:;;BBCBC@AA9;9.4555)5@5;45;::<B@8995<<6;8:556<9?9>@@>>00)/7)//<<<*9993;==?6;;;;=@@>9;@,000<=@>BBBCBAAA=@@C@B@CBC@@@;;8;BBC?BDBCBBBBCBBB;;;AA><;;<@B=B=ABAAAAC@?;=99999$45:544444$44444&4;;999555549999(;<>==7<7;;7:@=A@=@4689>=AAA7<AB?@BCB99:ACBBAACCCCCCC?C;00@00,0+0<<@ACCC
@ATNG8:02205:06947
GATGGTAGCTCTGCTCTGACTCTCGTACTCATTCGTTTCGGAAGAGACAGGTACGTTAATAGTTAATAGCGTAACTTCTTTTTCTTGCTTTCGTGGTATTCTTGCTAGTTACACTAGCCATCCTTACTGCGCTTCGATTGTGTGCGTACTGCTGCAATATTGTTAACGTGAGTCTTGTAAAACCTTCTTTTTACGTTTACTCTCGTGTTAAAAATCTTAATTCTTCTAGAGTTCCTGATCTTCTGGATATGAGTGACTCGTGCTACCATCGATAACCTCGAGTCT
+
@<BB?BBB@@;;=ABBBBCCBBBCBCBCBAAA=A@@?<?C@C@BBBBCCCICCCBA<BA@@;=;C9B@?@=00)/:5;<<;;)//+5<;=4;?A<:BCB?BC=@@ABBB@BBBEBBCD@AAC?@>ACCCCCCC@BB@@?BCCCCC@@ADDCCBBBC?CBB@CC@D=@@DDEDEBB>@BAAA3@=@=@BCCI5BBGDD>CBBBCCB;;;4;;;;*;??=A?B>BC@BBCBABB@B?BDABBB@CDEACCBCCCAA@A@@?A@@@@@B<::9A@@@>A?BBBBBBBB
@ATNG8:02207:06905
GATGGTAGTGTGTCTCTGAGAGTAGTACTCATTCGTTTCGGAAGAGACAGGTACGTTAATAGTTAATAGCGTACTTCTTTTTCTTGCTTTCGTGGTATTCTTGCTAGTTACACTAGCCATCCTTACTGCGCTTCGATTGTGTGCGTACTGCTGCAATATTGTTAACGTGAGTCTTGTAAAACCTTCTTTTTACGTTTACTCTCGTGTTAAAAATCTGAATTCTTCTAGAGTTCCTGATCTTCTGGACGACGCGCACTGATACTACCATCGATAACCTCGAGTCT
+
BCBC@CCA@@AAACC;;6A99:::;BBBBD;;7;BBB?CD@F@AAAFCCC@AABCCAD@CCCD@CABC;9:DCBB@CCCCC16686>CD=BBBB;@>C5:;4:@>>@@=AAA@@@BC?A@B?B@BDCCCDBM@BBBD@BCCCCBBBB@A@BBBBB?@@@@@@=@@BBBCCDLCCACBCBC:B=A=;;;;:*;ABBB>CAAABBCCCA?BBBB0ABA;;7<>BC>BBCBAAAAG@CCBBBB@BBB@CD;;;BCCCB;;;CCAABCBAC;;;?;;5;>ABBBBBBB
@ATNG8:02209:06907
GATGGTAGAGAGAGCTCTCTCATCGTACTCATTCGTTTGGAAGAGACAGTTACGTTAATAGTTAATAGCGTACTTCTTTTTCTTGCTTTCGTGGTATTCTTGCTAGTTACACTAGCCATCCTTACTGCGCTTCGATTGTGTGCGTACTGCTGCAATATTGTTAACGTGAGTCTTGTAAAACCTTCTTTTTACGTTTACTCTCGTGTTAAAAATCTGAATTCTTCTAGAGTTCCTGATCTTCTGGCGCTCTGTCACGTCTGCTACCATCGATAACCTCAGAGTCT
+
@@BB?BCBCCCBBBB966;;;;==>;666<<:7>>@>8>4;4:CC:;;CC=@A;:7:?CCCD@B985BBBBBBB?99777$73188:?3>B?<9???:?A?@:99?A<@@A>:8:9;<88176:89/////5>88::?>888>8;;?BAAA?;;5;;;:>=1818?>>===>>6:6<><-6*/*/7;;=,=;=;=-//89<99=::49:::*8;=<?<@=BB;>>??>>?=A=AAAA@>:9<<5///666:>=>====;;;BBB<??<<7--)--3---6777A
@ATNG8:02210:06912
GATGGTAGCATCATGCATATCTCACCAGAAGATCAGGAACTCTAGAAGAATTCAGATTTTTAACACGAGAGTAAACGTAGAAAGAAGGTTTTACAAGACTCACGTTAACAATATTGCAGCAGTACGCACACAATCGAAGCGCAGTAAGGATGGCTAGTGTAACTAGCAAGAATACCACGAAAGCAAGAAAAAAGAAGTACGCTATTAACTATTAACGTACCTGTCTCTTCCGAAACGAATGAGTACGTGTGCGACGTGTCTCCTACCATCGATAACCTCGAGTCT
+
A@AB8@<ABBCCDCCCBBBBBBBBC@DBB?BBBAAA<A=ABCAABF@BB?B>@AAABBBB+B?==8;===///9166<<>>>8??;><@@@1<<C<>D6;6B=>A;A<@A=@CC@CAA@AAAAAA@A@AAAA?ACCD?AACBBABB>D?ABC>AABBCAAA@BBBAAB@CC>AAC?@AA@?8=88/667788%/955/./97885<?=A>@@<@<=>BBC@DCAA@BCAE?BBD>CBB:;;@BBCCBBB???BBAAAABBBB?ABC?B@??A8717:@?A<;:>>
@ATNG8:02214:06909
GATGGTAGATACTCGCTGAACACCCAGAAGATCAGGACTCTAGAAGAATTCTGATTTTAACACGAGAGTAAACGTAAAAAGAAGGTTTTACAAGACTCACGTTAACAATATTGCAGCAGTACGCACACAATCGAAGCGCAGTAAGGATGGCTAGTGTAACTAGCAAGAATACCACGAAAGCAAGAAAAAGAAGTACGCTATTAACTATTAACGTACCTGTCTCTTCCGAAACGAATGAGTAACTACTCTCAGAGACACTACCATCGATAACCTCGAGTCT
+
A<BC@DDCA@AC;:9BAAAAAB@D=@@C@BBAAAC@CCBBCCCC@CC@B???::;;;.;==@@ABBBBBB@6?889999$7=:<8=88+833,398?>BBBC@D?BB?BBB=A===<<=<??::;>>>D<;;;A=>===;;;@<@=AAC@C>>>?BBC?B@@@:94:?;?@A7::BCA8?9:389999(9919==>??8851836AAB=A=A;8888=;;;===8<6<<>6>AB<?>?>77/3???@@BBABBBCCC??>A=A:::A??:?=AAABBBBB
@ATNG8:02215:06937
GATGGTAGGTGCACATGAGTGTATCCAGAAGATCAGGAACTCTAGAAGAATTCAGATTTTTAACACGAGAGTAAACGTAAAAAGAAGGTTTTACAAGACTCACGTTAACAATATTGCAGCAGTACGCACACAATCGAAGCGCAGTAAGGATGGCTAGTGTAACTAGCAAGAATACCACGAAAGCAAGAAAAAGAAGTACGCTATTAACTATTAACGTACCTGTCTCTTCCGAAACGAATGAGTACGAGAGTCAGAGCAGAGCTACCATCGATAACCTCGAGTCT
+
CCCC@CCC@CDCCCCCICCBCDCCC?BBB@BCBBA@=@=ABBCCBB?AB8;8;CCCDCCC3C@CCCDEGEHAAA<@ABBBBB2@?=@?CCC;CCB@BBBCCDDBB?B>AA@BBC?CCAABBCBCCCCAAACD@CCAA>A@AA?@AB>A=A;::;BBDCBBC@CDC@>><>A?BBB=@?>==7?@@;=<<<<,>?=A???CDC@@;?;?@@@8;7;ACCB?BBB;;;C@D@BCB>BLE@CBDBCCBBBBBAAACCCCBBBBBBBCC?C899A88187;>>>>>@@
@ATNG8:02217:06946
GATGGTAGGACGAGCGTCTGAGAGGTACTCATTCGTTTCGGAAGAGACAGGTCGTTAATAGTTAATAGCGTACTTCTTTTTCTTGCTTTCGTGGTATTCTTGCTAGTTACACTAGCCATCCTTACTGCGCTTCGATTGTGTGCGTACTGCTGCAATATTGTTAACGTGAGTCTTGTAAAACCTTCTTTTTACGTTTACTCTCGTGTTAAAAATCTGAATTCTTCTAGAGTTCCTGATCTTCTGGAGATACACATGATACTCTACCATCGATAACCTCGAGTCT
+
A@@C>B<C:@A965<AAABBCCAA>@BAABIE@CCLG=@@=@>BCCCECC?CC;;6;=AA;<:<@FCCBBBBCC?;;;<<*:C=BBBC>CCCCACGCABCABBBBBC?ABCLCCDCABBB?B>BBBABACB?ABBB:;;BBBBCBECBBBCDCC?BBC?CC@C>@@CDCBBBDBDDEHH<D?C?BGIEG5BCCKJ>HCCDBBBBBC?BBBB0AAA@@?B=@@?BBBDBCL@D@@@@CBB=@@C=;;;@@@@BBBCBB@@??><>;9977=;;/8/777;??A@
@ATNG8:02218:06944
GATGGTAGTGTGTCTCTGAGAGTAGTACTCATTCGTTTCGGAAGAGACAGGTACGTTAATAGTTAATAGCGTACTTCTTTTTCTTGCTTTCGTGGTATTCTTGCTAGTTACACTAGCCATCCTTACTGCGCTTCGATGTGTGCGTACTGCTGCAATATTGTTAACGTGAGTCTTGTAAAACCTTCTTTTTACGTTTACTCTCGTGTTAAAAATCTGAATTCTTCTAGAGTTCCTGATCTTCTGGATAGCGACGCGATATACTACCATCGATAACCTCGAGTCT
+
:44405>@DECDCDCCBBBBBBBCBDCDFBBC@CCCC=CC@D?@@@BBBBACCCBB@B>BECB@CACCCCCCBBDABBBBB1?@?CBCG>BB:949;<5@B?ABBCCGACCCBBBBB@BBB>BAHICCCCCC@CBCCCCCCCBBBCBBCBAAAB@CCD?BB?B@BBBBBBDBB>AAAAA:A?B?BBBBB2BCCDC=A@CDCGCBBB@DDDD3CBCCC?B@BC@CDDECBA?B?ABACED?BAB@CCCCCCCCAAABBDCCCCDE?B@@@CCC?C?CBBBAAAB
@ATNG8:02219:06939
GATGGTAGGCGACATACATACGCGCCAGAAGATCAGGAACTCTAGAAGAATTCAGATTTTTAACACGAGAGTAAACGTAAAAAGAAGGTTTTACAAGACTCACGTTAACAATATTGCAGCAGTACGCACACAATCGAAGCGCAGTAAGGATGGCTAGTGTAACTAGCAAGAATACCACGAAAGCAAGAAAAAAGAAGTACGCTATTAACTATTAACGTACCTGTCTCTTCCGAAACGAATGAGTACGAGAGTCAGAGCAGAGCTACCATCGATAACCTCGAGTCT
+
;<<<:===8=:;;9655;::9;;;;156A6666665:?8===655>9;?>@<?A>=BBBB1B@CBBCCCC;;;C8;99CDDF1AB>A;CAE2===469B@>>9:924:9925:;7<<=<BBBBBBAAABCCDACDCC@AAA@<<<A=C>A;;79CACCCBB@?@@???=80+0::*//<>>7=:B?AABBAA'==9:0//89=;:::=;=;<)/(//00>;@@@@????C?ABB<AA@:???899A999AABABBAA@BAAA?>>B?@>=9;78081:9<;<::9
@ATNG8:02221:06902
GATGGTAGTGTGTCTCTGAGAGTAGTACTCATTCGTTTCGGAAGAGACAGGTACGTTAATAGTTAATAGCGTACTTCTTTTTCTTGCTTTCGTGGTATTCTTGCTAGTTACACTAGCCATCCTTACTGCGCTTCGATTGTGTGCGTACTGCTGCAATATTGTTAACGTGAGTCTTGTAAAACCTTCTTTTTACGTTTACTCTCGTGTTAAAAATCTGAATTCTTCTAGAGTTCCTGATCTTCTGGGATGTGTGCGCAGTGCCTACCATCGATAACCTCGAGTCT
+
CCCC@CBBBCCCCDBCBBBDCCCCCBBBBB@@<@BBB<BD>A>@BBABBCACCFDB@BADCCCAI@CCBCCCCBD@@AAA@,=A>ADBC=A996266@<>CBBCCBBCACCCDCCBB?BBB@C@CCCDCBCC?CBDC?CCCCCCCBBCDBBBBBB@CAA?@@<@?CBCBBBCCF@CCBBB:B=B;;:::9*;B;;;8<BBBBBCCCB@CDED5FBBAA=A>BC@DCCCBBB@B@BCCCBC@BBBA:A:::ABCBCCCBBCB@BCB?BAA@A@@<@=@BADBB99
@ATNG8:02222:06935
GATGGTAGGCGTGTGAGAGTCTGCCCAGAAGATCAGGAACTCTAGAAGAATTCAGATTTTAACACGAGAGTAAACGTAAAAAGAAGGTTTTACAAGACTCACGTTAACAATATTGCAGCAGTACGCACACAATCGAAGCGCAGTAAGGATGGCTAGTGTAACTAGCAAGAATACCACGAAAAGCAAGAAAAAAGAAGTACGCTATTAACTATTAACGTACCTGTCTCTTCCGAAACGAATGAGTACGATGAGATCTCGTGTGCTACCATCGATAACCTCGAGTCT
+
BBDD?BBD@CCBBBB@@@DBBCBBB<BGJFDDCC@@=@>BAABBAA;;;5<;@A@;:99-7<=?@BAAACBBB:>???@@@,:9393:::*9>@8>>BBBB?@@<@=@?<>>>7;;AAA?<<<BA@@=<<A<AA>@<=;>@@A=>:=<@?B@BB?B?@@A<AAAACC?AA?BB@8<<0///)///)//////$/3.5<6;<;885:=:>BAD=D=@<<===AAB@???<A<A@C7ABD@?;;@000:66=BCAAAA===A>>>@BB=A:::;;;5;;>>ABA?;;
@ATNG8:02223:06914
GATGGTAGGACGAGCGTCTGAGAGGTACTCATTCGTTTCGGAAGAGACAGGTACGTTAATAGTTAATAGCGTACTTCTTTTTCTTGTCTTTCGTGGTATTCTTGCTAGTTACACTAGCCATCCTTACTGCGCTTCGATTGTGTGCGTACTGCTGCAATATTGTTAACGTGAGTCTTGTAAAACCTTCTTTTTACGTTTACTCTCGTGTTAAAAATCTGAATTCTTCTAGAGTTCCTGATCTTCTGGTGAGATATGCATGATGCTACCATCGATACCTCGAAGTCT
+
//996;40+0///////4999=5606<<:<;;7;<CC,99498456>>CD<CDBBA@B@A@00,0,0>@@@@>?B490000'0=9000<;5::=>465<7<<<989@@@?BCCCCCBB@BDD@D?CCHDC;;;@DDDD?CCCBBBB@@@BBBGBBB?B;;:;D@E>AAEAAACBC?BBBCB7B8;:;;EFE5BCBBB;ABCCCEBBBA5;;;;*;AAAE?A=BB=AADDA@A?D@BBBCCCABBCACB;<<CDCBAA@BCCBAA;;5;;;;?:00*0:00)/9>;
@ATNG8:02223:06938
GATGGTAGCTATACGTATATCTATGGTACTCATTCGTTTCGGAAGAGACAGGTACGTTAATAGTTAATAGCGTACTTCTTTTTCTTGCTTTCGTGGTATTCTTGCTAGTTACACTAGCCATCCTTACTGCGCTTCGATTGTGTGCGTACTGCTGCAATATTGTTAACGTGAGTCTTGTAAAAACCTTCTTTTTACGTTTACTCTCGTGTTAAAAATCTGAATTCTTCTAGAGTTCCTGATCTTCTGGTAGAGCGTGCATATATCTACCATCGATAACCTCGAGTCT
+
;>@C@BCCBEBBBCDFEECBBCCDD?B@@ADAA?ACBB>CC@C@;;;BBBBACEMCC>A=AA@@=@?BBBCC@?=B>AABBB3BB?CBBB>BCBA=B970:@3998@=C?BBBAAA@A<@@A;?<@AA>=>>><@B@@;?@A@=<<AAABB@@><<8<<<8=>;><A@A@@@BBA7<88989(89>988888(5::77(225569====07675'2787;5=:>><A>>=AAA=A<>>=>>>388@=??BAAA>>>======>@@?;6;///;996:7@@@@@???
@ATNG8:02228:06947
GATGGTAGGACGAGCGTCTGAGAGGTACTCATTCGTTTCGGAAGAGACAGGTACGTTAATAGTTAATAGCTGTACTTCTTTTTTCTTGCTTTCGTGGTATTCTTGCTAGTTACACTAGCCATCCTTACTGCGCTTCGATTGTGTGCGTACTGCTGCAATATTGTTAACGTGAGTCTTGTAAAACCTTCTTTTTACGTTTAACTCTCGTGTTAAAAATCTGAATTCTTCTAGAGTTCCTGATCTTCTGGATACACTCATGTGCACCTACCATCGATAACCTCGAGTCT
+
;;>C@CCB@@;;==966==@@;;;<@BCBAAA<A?>A<AB?B?BCBBBCC?AAABB?A=@@::6;?CBB;;;A?99299999:#4<7<:;:3:<<?7?<:;4:499=??A?BBA??:=>758A<@=BBCBBBDE@CCCC@CDCCBB@@@@@B@@@AA5;;;5998<8<>>>::555.59===2><>;=??><(;;///)/)//5<99555.5555$5;;55255;:7;;<@?:>7>:999>==49:A9AAB@@@@A@?:;9=9929??=>?:9:9717187<<<<<<
@ATNG8:02236:06902
GATGGTAGCTCTGCTCTGACTCTCGTACTCATTCGTTTCGGAAGAGACAGGTACGTTAATAGTTAATAGCGTACTTCTTTTTCTTGCTTTCGTGGTATTCTTGCTAGTTACACTAGCCATCCTTACTGCGCTTCGATTGTGTGCGTACTGCTGCAATATTGTTAACGTGAGTCTTGTAAAACCTTCTTTTTACGTTTACTCTCGTGTTAAAAATCTGAATTCTTCTAGAGTTCCTGATCTTCTGGTGTCTGATCTGTATCACTACCATCGATAACCTCGAGTCT
+
BBBB@CDBBBCBCCEBBBBBBBBBBBCCBBAA?ACCC>BB@CFCDCCBBA?@AC;;9:=BCAA>AACCBBCBBBB?BDCCD5?@<@AAB=ABAA>AAB?CD@CCBBBF@CCCCBBCC?A@?<@>BEBBBBBC?BBCC@DBBBCBBACBCBBBCBB?CAA>AC@C?BB@@@CFEEACBBCC<C@C@CCCCC5CD;;;8;@@ACCBAAA=@@@@0@BBAA@A@CJ@BBCCCCB@B@CCBCCC?BBG@CC:::;CCBCCCCCCCBBBC?B@@@A;;6;?BCCDDDBB
@ATNG8:02237:06906
GATGTAGAGAGACTGTAGCCACCCAGAAGATCAGGAACTCTAGAAGAATTCAGATTTTTAACACGAGAGTAAACGTAAAAAGAAGGTTTTACAAGACTCACGTTAACAATATTGCAGCAGTACGCACACAATCGAAGCGCAGTAAGGATGGCTAGTGTAACTAGCAAGAATACCACGAAAGCAAGAAAAAGAAGTACGCTATTAACTATTAACGTACCTGTCTCTTCCGAAACGAATGAGTACAGAGAGTACGATATGTCTACCATCGATAACCTCGAGTCT
+
BB:99>CDEEBBABCCIFD@CBF>BBB@BA@@@A>@?CBCCCAA>AC?C>@??9999:)9;@@ACBAAA::9,9>99999(:@;@9>=;0;;?7<>>A@>><>9>;<<8;<<:??A>>:::@AAAA:88?<@@AA9>=?>=>AA=D=A>>:>AAAAA@>9@AA>BB@A@<@A@299666)8::7:::::*8808CAABCA@@<@<A>==;?=?@>>>>;;;@==>=B==>>8=CC@BA=B>>;;;BBB@@@@A@@@?@@AA>>;>@A??995949<<=D@>>
@ATNG8:02199:06976
GATGGTAGCGCACACATAGATACAGTACTCATTCGTTTCGGAAGAGACAGGTACGTTAATAGTTAATAGCGTAACTTCTTTTTCTTTGCTTTCGTGGTATTCTTGCTAGTTACACTAGCCATCCTTACTGCGCTTCGATTGTGTGCGTACTGCTGCAATATTGTTAACGTGAGTCTTGTAAAAACCTTCTTTTTACGTTTACTCTCGTGTTGAAAATCTGAATTCTTCTAGAGTTCCTGATCTTCTGGGATGTGTGCGCAGTGCCTACCATCGATAACCTCGAGTCT
+
96<<7:;:9:=BCCCCDCCBBCCCBBA@CA;<65<:;2554:.5<>;?BB=;;6;::>9;@@C8;:;CC@A;:09B=AA>>>+>>>4:9:9044/727//)/9279===>:>999CBDC@A@@?B>BBCBBF;;7;ABB6;;DBBBCCBBBBBB@@A=;;:@BB@E>@@@?:99>@<@99999$56@5><<<<+<@B=?7=;@;?>666>9>>>>05955929<@@;:0000/74=;?:AB;?<?BCB=CA@@@@@@?@AABBB?BAA@B??@?@@;><?>?>A@AA
@ATNG8:02220:06959
GATGGTAGGCGAGAGTGAGACGCAGTACTCATTCGTTTCGGAAGAGACAGGTACGTTAATAGTTAATAGCGTACTTCTTTTTCTTGCTTTCGTGGTATTCTTGCTAGTTACACTAGCCATCCTTACTGCGCTTCGATTGTGTGCGTACTGCTGCAATATTGTTAACGTGAGTCTTGTAAAACCTTCTTTTTACGTTTACTCTCGTGTTAAAAATCTGAATTCTTCTAGAGTTCCTGATCTTCTGGGCTGCGCTGATATGCGCTACCATCGATAACCTCGAGTCT
+
A@@A<AAB>BCCBBBBCGCCCCCCCCBABC:98:@BB=BB?B@CBBBBAA>ACCDC@C????D@C?CCCBBA>;B=?>?=?1?C@CCAC>BBBB>B==:>A8@@ABCC@DBBA<=@A<AAA<A;>>A>>;;<>BA@@;@???@@@@?@@>@AA?A<:::<AA<A;@@@AA?>>A=AA>AA;A;A;AAAAC/AA>>>5=778:;?<==<@BBB/B???B;@9=>:===B>>><A<@@AA??;==@@6@///::::@A@@@?>>>::7;@@@B?@<@=@?@?>>=>
@ATNG8:02220:06985
GATGGTAGCACGACCGACGATGTGTTCTCATTCGTTTCGGAATGAGACAGGTACGTTAATAGTTAATAGCGTACTTCTTTTTCTTGCTTTCGTGGTATTCTTGCTAGTTACACTAGCCATCCTTACTGCGCTTCGATTGTGTGCGTACTGCTGCAATATTGTTAACGTGAGTCTTTAAAACCTTCTTTTTACGTTTACTCTCGTGTTAAAAATCTGAATTCTTCTAGAGTTCCTGATCTTCTGGTAGAGCGTGCATATATCTACCATCGATAACCTCGAGTCT
+
BB@@7?@@A@<<6526=;;;?ABBB99:CCC@BC@E<@@,0-0/::;@AA@CCCCD@C?BBBCACABCCCCCBBB@CDDCD1???BBBB=BCCE@CA@?CB?@??AAA?BBBBCCBB?BBC>A>AAAA@?;;:==CB5;:;;:>?@>====655=:=:>;>>;><@??;:8@?AA8===2868;CDDDD.;;;@@9@>>?@@==<=7===<+;==>>5;5;>:???BA@@<A=@@AB?>;>==:=?CDCDFCCBBBBBCCCBCC@DA@@@=>3:3:=?ABBBA
@ATNG8:02236:06968
GATGGTAGCTCGCTGATGATATCTCCAGAAGATCAGGAACTCTAGAAGAATTCAGATTTTTAACACGAGAGTAAACGTAAAAAGAAGGTTTTACAAGACTCACGTTAACTATATTGCAGCAGTACGCACACAATCGAAGCGCAGTAAGGATGGCTAGTGTAACTAGCAAGAATACCACGAAAGCAGAAAAAGAAGTACGCTATTAACTATTAACGTACCTGTCTCTTCCGAAACGAATGAGTACGATGAGATCTCGTGTGCTACCATCGATGGATCTGAGTCT
+
CC@A>B@@@?CDGCCBBCBBBBBBB@CCE@DCA@@?<@>ACDDCBB?BF>A>ABBBBBBB3B?BCCCBBBC>=;3<;;;;;;$9>7<2555&5;=9>BBBAAB@@<@>AAABBC?BBCBBBBBBAAABB>>??AA@B@AAA@AA?>;@>B7878FCCCCCD<==>@@@:===9::66/=>>66///:<<<,;=6@::;AA@AA=A<@@==:=<>@CCC@CCBBBBC@D?BBC=BBC@999CBB@AAACBEBBBB999@=;;;A@<???@??B@C:::BBBBBB
@ATNG8:02236:06981
GATGGTAGTAGTACACTAGTCATACCAGAAGATCAGGAACTCTAGAAGAATTCAGATTTTTAACACGAGAGTAAACGTAAAAAGAAGGTTTTACAAGACTCACGTTAACAATATTGCAGCAGTACGCACACAATCGAAGCGCAGTAAGGATGGCTAGTGTAACTAGCAAGAATACCACGAAAGCAAGAAAAAGAAGTACGCTATTAACTATTAACGTACCTGTCTCTTCCGAAACGAATGAGTACTACTCTCAGAGACACACTACCATCGATAACCTCGAGTCT
+
99;:05<BCCCCCBBCCDFCCA@;B=AAB799@AAB>B=AABB@?@5;;247>>9:4888'85444<<<899==5==>@===+<D=A4;;;.;<<5;C<;:CCCD?C@CC@CCD@DCBBAABCCBDDGECBB@B@@@@CCCCCCCB@B?A@@:@@@?@?CC?CCBA@A=??:>AA28999929A@<@AAAA2@C@B;;;BB;;;6;6;@AA;><>@CBC?C@::999288<<<6;782788=========B@AB=>=;977<<<95=::8??A<A<@@???876
@ATNG8:02196:07034
GATGGTAGCGCACACATAGATACAGTACTCATTCGTTTCGGAAGAGACAGGTACGTTAATAGTTAATAGCGTACTTCTTTTTCTTGCTTTCGTGGTATTCTTGCTAGTTACACTAGCCATCCTTACTGCGCTTCGATTGTGTGCGTACTGCTGCAATATTGTTAACGTGAGTCTTGTAAAACCTTCTTTTTACGTTTACTCTCGTGTTAAAAATCTGAATTCTTCTAGAGTTCCTGATCTTCTGGATAGCGACGCGATATACTACCATCGATAACCTCGAGTCT
+
@>?>7;<@BCDCCCGDCBCBCBCCCBCBCBBA?ACCJ>CC@C@CFCCCBB?BAAAA?C@BBCC>@>ACBBCBBBC?@@@@@,@@:@?CC>CBBB>BAC@DG?CBBDDC@CCFCDDCC@BBC?C?CCCCBCCC@CCCD@DCCCCBBBDCCBBBCCD@DA@>AD?C@CCABBBCCC@CCCCC;C@C>BBDDF5CC@@@=@BBBBBDCBB?CEFE5CBBCCAC@CC@CCCCCCC?C?CCCCCB@BBC@BBBDCCCCCCCCCCCCCCCB?ABAAD>><><@ABBBAA@
@ATNG8:02209:07000
GATGGTAGCTATACGTATATCTATGTACTCATTCGTTTCGGAAGAGACAGGTACGTTAATAGTTAATAGCGTACTTCTTTTTCTTGCTTTCGTGGTATTCTTGCTAGTTACACTAGCCATCCTTACTGCGCTTCGATTGTGTGCGTACTGCTGCAATATTGTTAACGTGAGTCTTGTAAAACCTTCTTTTTACGTTTACTCTCGTGTTAAAAATCTGAATTCTTCTAGAGTTCCTGATCTTCTGGACAGAGTGTGCAGATACTACCATCGATAACCTCGAGTCT
+
ACED@CCBBBBCCDBBDCCCDDD@BADCCCCC@CCCC?CC@B@CCBBBBB=@@BCC@D@CBBB@B@BBBBBBBBB@?>???1;B<BABB>BBAA=A982:?;=997;A>?CBBBA>C=???:><>BB::;>><@@BB<AA@@;;;B??@??A>>>;===8==8=<AA@???BAA;?7767-7)/)/////(/:9882;:=:::@BAB;>>>>/<>>>D<C=@@;@@@@@@@<@<@@@@@@;@@@<A>>>>>>@@@@@??AAAAA=59///=88385@AD???AA
@ATNG8:02212:07018
GATGGTAGGCGTGTGAGAGTCTGCCCAGAAGATCAGGAACCTAGAAGAATTCAGATTTTTAACACGAGAGTAAACGTAAAAAGAAGGTTTTACAAGACTCACGTTAACAATATTGCAGCAGTACGCACACAATCGAAGCGCAGTAAGGATGGCTAGTGTAACTAGCAAGAATACCACGTAAGCAAGAAAAAGAAGTACGCTATTAACTATTAACGTACCTGTCTCTTCCGAAACGAATGAGTACGATGAGAGAGCTCTCTCTACCATCGATAACCTCGAGTCT
+
AABA?A@B>BBCCDCA@ABAA@CC?8=BC@EFCCBB?C@D@CCDJ@AA?B<ACA@???>,>8@?@@CBCBCCC9?<99999)9>;@?BCC:DCC?B???AEDCC?B?BB@9:8:>>>>AA>==BBCA;;;><@AAB<>>>>AB??<?<A@B?BBBBB@@A?BBCCAA=BD@BBB<>>AAA?BBB@BCBCC3CB@BCCBCBC@@>??BDDF?B?BBBBE?BAAABCC@B?@@@7@00,0>>@>ABBBBCBE@>>>=AA@DCAAAA:?>>>@>>;>=>>>>===?
@ATNG8:02214:07019
GATGGTAGGAGACACGTCGCACACGTACTCATTCGTTTCGGAAGAGACAGGTACGTTAATAGTTAATAGCGTACTTCTTTTTCTTGCTTTCGTGGTATTCTTGCTAGTTACACTAGCCATCCTTACTGCGCTTCGATTGTGTGCGTACTGCTGCAATATTGTTAACGTGAGTCTTGTAAAACCTTCTTTTTACGTTTACTCTCGTGTTAAAAATCTGAATTCTTCTAGAGTTCCTGATCTTCTGGGCTGCGCTGATATGCGCTACCATCGATACCTCGAGTCT
+
@ABB@BCB?CCCCCCBBBBDHCCAACCDCCCC@CCBD>CB@C>@@@BCCC@CCBBC@D=@@CC?C=AACAABBAA?CBDDD2AB?C???8?AAA>AA@<@@;?<?BBB@BCB@>;>><>AA<A<@@?<<<<<8=A@@;@AAAA??>AAB>><=<>9:::<@A<>:>A@A@>>>@:>=AAA6@<@<AAAAA/>@@BB7:;=>AA?>?>8====+=;77=,/,/=9===@@AF<?<>>>@@A:98=;4;///=;9;A?????@@@@@<?::6;///6;==;9;=/
@ATNG8:02222:07016
GATGGTAGGCGACATACATACGCGCCAGAAGATCAGGAACTCTAGAAGAATTCAGATTTTTAACACGAGAGTAAACGTAAAAAGAAGGTTTTACAAGACTCACGTTAACAATATTGCAGCAGTACGCACACAATCGAAGCGCAGTAAGGATGGCTAGTGTAACTAGCAAGAATACCACGAAAGCAAGAAAAAGAAGTACGCTATAACTATTAACGTACCTGTCTCTTCCGAAACGAATGAGTACGAGAGTCAGAGCAGAGACTACCATCGATAACCTCGAGTCT
+
::<=.45:044<<556=666;<<BCABCB?@:66555:5;;====<5::.4.33::====+=15555555555>05666??@+<<9<.555'5<=9>CBB@AB@@<@?BB8:9B>B???BBBAB@@@BBDCCAEBCB@@A?@CC??<AA99:@B@@?9:998=<900-6--)---088>BC;==C>BBCCC1A@<?:??><;0..)-336(-(-5<<<8::955>>7;7;=<6<BC@?>?BCCCC999?::9>>?=:::0//9996=775222061699::877
@ATNG8:02233:07003
GATGGTAGCGCGACGAGCGTAGACCCAGAAGATCAGGAACTCTAGAAGAATTCAGATTTTTAACACGAGAGTAAACGTAAAAAGAAGGTTTTACAAGACTCACGTTAACAATATTGCAGCAGTACGCACACAATCGAAGCGCAGTAAGGATGGCTAGTGTAACTAGCATGAATACCACGAAAGACAAGAAAAGAAGTACGCTATTAACTATTAACGTACCTGTCTCTTCCGAAACGAATGAGTACTATGTAGAGCTCTATACTACCATCGATAACCTCGAGTCT
+
;;CC@EC@A@@0////7/6665===4;?B=AA;;;B6;69>@;>=><?@=@ABBBBBCBC3B?BBCCBA@?777)8=?@AA@1@D@D@CBB<CCG@CBBBCCE@@?@ACC@CBC?BBAACCDGCCBCCCCBC@CCCC=@@@@CBBC>B?B??<@@@A@@?C@DCCCCB779?B==<<<<;;3////)/333&3:5:==>==6669>3:5555:=@BCCC?CBA??>?9=;999/999273<;<<==????<<;99797889976949999775/63/////9<6
@ATNG8:02237:07013
GATGGTAGATACTCGCTGATACACCCAGTAGATCAGGAACTCTAGAAGAATTCAGATTTTTAACACGAGAGTAAACGTAAAAAGAAGGTTTTACAAGACTCACGTTAACAATATTGCAGCAGTACGCACACAATCGAAGCGCAGTAAGGATGGCTAGTGTAACTAGCAAGAATACCACGAAAGCAAGAAAATAGAAGTACGCTATTAACTATTAACGTACCTGTCTCTTCCGAAACGAATGAGTACTGTATCTATGTGTGCGCTACCATCGATAACCTCGAGTCT
+
..0=49:@ABB@BA<@CB;55:9993:9;<<5554405255===BC>BB?B@BBBB@=B=+=8>>4448===CC>BAAAAAA0AB>@=BAA796>=A@@@@?@==;<5985::<7<<:;@CCCB:9:@C;;:=>94945988??371:4;;=8<<959>:>=>::<;:6BB=@@<7888:=587733777(8;;<=B@;;:<@>:8@;?<;:5:<>999=8;=:594348)//8/8//)///99999333899333773377;55337...669).).33...55
@ATNG8:02241:07009
GATGGTAGAGTATCATGTGTATCTCCATAAGATCAGGAACTCTAGAAGAATTCAGATTTTTAACACGAGAGTAAACGTAAAAAGAAGGTTTTACAAGACTCACGTTAACAATATTGCAGCAGTACGCACACAATCGAAGCGCAGTAAGGATGGCTAGTGTAACTAGCAAGAATACCACGAAAGCAAGAAAAAAGAAGTACGCTATTAACTATTAACGTACCTGTCTCTTCCGAAACGAATGAGTACGTGTGACGTACGTGAGCTACCATCGATAACCTCGAGTCT
+
BBBB<CDGDBBBCCCBCAAACCDBB?BBB?BDBC@@>A@BBDCHCB?BCGLABBCBCCCC5C@CCBBBBBBBBG>BBAAAA@2AB=B<@@@7@;;8;@@CCCB??=?=A@?BBC?AAABCBCCCDCCBBBCC@C:;:?CBBACCCC?B>B::6:CCBBBBB?AAABAB?CC?AAB<?@DCC8=9:3999999%9=::858BA@=;:<:9;?B7>:=@CCD@BCAAADC@C?BCB=B@@>@BBBBGAAABBBCBCBBBAAACCCCBC@B999@>>9>=@ABAB???
@ATNG8:02243:06433
GATGGTAGCGCACACATAGATACAGTACTCATTCGTTTCGGAAGAGACAGGTACGTAATAGTTAATAGCGTACTTCTTTTTCTTGCTTTCGTGGTATTCTTGCTAGTTACACTAGCCATCCTTACTGCGCTTCGATTGTGTGCGTACTGCTGCAATATTTGTTAACGTGAGTCTTGTAAACCTTCTTTTTACGTTTACTCTCGTGTTAAAAATCTGAATTCTTCTAGAGTTCCTGATCTTCTGGACAGATGTGCAGATACTACCATCGATACCTCGAGTCT
+
8:;<8=<99455555<<>;665;;=;;;??==65/<;.77)/)/99::BA+00<0//69<<>;F:=5554444<5<<===+<>7<555/4:;;296=7;;<@>CBB<:<@999A<<7;;>9C@CCDBA@00+0=00*0=009A@BBCBBB@6948?444)4;5:5665=;<<55.4444)5.5.55555$45555)5;556=;;;C<CBBB19696>9>96645;///00,/7;;;<<>?==B@@;;>600>00/997:595@:>=999:99.7:899;<<
@ATNG8:02245:06411
GATGGTAGTATATCGCGTCGCTATCCAGAAGATCAGGAACTCTAGAAGAATTCAGATTTTTAACACGAGAGTAAACGTAAAAAGAAGGTTTTACAAGACTCACGTTAACAATATTGCAGCAGTACGCACACAATCGAAGCGCAGTAAGGATGGCTAGTGTAACTAGCAAGAATACCACGAAGCAAGAAAAAAGAAGTACGCTATTAACTATTAACGTACCTGTCTCTTCCGAAACGAATGAGTACGAGAGAGCACACGTGTCTACCATCGATAACCTCGAGTCT
+
BBBD@CCCBCCDCBCBCDCCBBBFJ@CBC@BABB;;:;@BBBBBFC@CC?B@CCCCCCCC3C@BBBCCCBAAAA9@@;:9:;*9A<A2;;;-;?C@;;;@BBBCC?B@CC@CCC@BBBBCCCCDFDDDBBBB=@@@@<@AA@BB::9;@C@@?@CBABBADACCCCBB?BB?BBB@CBA@=77758899::%:A<B;:;A@>>=3735==A.716=AAB?BABBBBKAD@@??9?::69AAABCBBBBBCAABCCCAAAAAB@B@6:///><<1616>B??>>>
@ATNG8:02247:06438
GATGGTAGTGTCAGTGCGCGTCGTCCAGAAGATCAGGAACTCTAGAAGAATTCAGATTTTTAACACGAGAGTAAACGTAAAAAGAAGGTTTTACAAGACTCACGTTAACAATATTGCAGCAGTACGCACACAATCGAAGCGCAGTAAGGATGGCTAGTGTAACTAGCAAGAATACCACGAAAGCAAGAAAAAAGAAGTACGCTATTAACTATTAACGTACCTGTCTCTTCCGAAACGAATGAGTACTGTATCTATGTGTGCGCTACCATCGATAACCTCGAGTCT
+
@<:@=@AA@@@ECCCCCCFCCCBBDACAA?ADBBA@=@<@@BBDCC?CC@C@CAA9:999):<@@@AAABBBBB>CBCCCDD5BA=@5;;;.;CC?CBABBBCCC@D@CC@BCB?BCCCCCCCBBBBDBCBC?CBBB@BABACABB>B=A::7;BCCCCCC?BBBDDDABB?AAB7::BAA;?==;999999%9@<A9:9BB;;;5;59>?B<><>ABBB>ABAAAAA?A<AD@9@00-0;;@BBBCBCBFBBBBBAB?@@BCEGD==>=?>;;6;5;;;;;@A?
@ATNG8:02256:06447
GATGGTAGTATATCGCGTCGCTATCCAGAAGATCAGGAACTCTAGAAGAATTCAGATTTTTAACACGAGAGTAAACGTAAAAAGAAGGTTTTACAAGACTCACGTTAACAATATTGCAGCAGTACGCACACAATCGAAGCGCAGTAAGGATGGCTAGTGTAACTAGCAAGAATACCACGAAAAGCAAGAAAAAAGAAGTACGCTATTAACTATTAACGTACCTGTCTCTTCCGAAACGAATGAGTACTGTATCTATGTGTGCGCTACCATCGATAACCTCGAGTCT
+
CCCC@BC@A?B<ABB@;;556:<@B=ABB>A@A@:97;<BABBBBG@HF?B?BCCAAAAA2A@CCCCCBBABBD>BBBCCCC5CE?C;AAA7ACC@<;=BCDCDD@C@BB@CCC?CB@?BBBCDDCCBCCCB?BBBC?BABBBFCB@B?B::8:CCCBBBB?AAACCC@BB@BBB8<<9999+9993::9999%9D?A><=BBBBD;?<?@A@<?<?@CCC@CDBBBCC@A>AA@9A0000AA@CCDAAACBBCBBBCCBBB:99A?;?55699<6=:=;;9=776
@ATNG8:02261:06430
GATGGTAGGCACTGCGCACACATCCCAGAAGTCAGGAACTCTAGAAGAATTCAGATTTTTAACACGAGAGTAAACGTAAAAAGAAGGTTTTACAAGACTCACGTTAACAATATTGCAGCAGTACGCACACAATCGAAGCGCAGTAAGGATGGCTAGTGTAACTAGCAAGAATACCACGAAGCAAGAAAAAGAAGTACGCTATTAACTATTAACGTACCTGTCTCTTCCGAAACGATGAGTACTATAGACTATCTGAGACTACCATCGATAACCGTCGAGTCT
+
;6AD9@A@=:95<A9;;B?AABBBB4BA@=?@AADAEAFFAAABCAHFAHACCB@@@A@,?=A@ACA@@?:::,8<78999'7>:>2733&3:917333:>>AA;>;7708>@9??>AAAA==>?B>:://*/:983<;665552+2.55B=@<=>BBBB@D@=;=@<00)0>=9>@@@99988;<<<<(798<?@;@=:;:6=9=>>>:>8==;;;;?>A==8818::33--..-226-//889993333266:::;5755266<<688*/(/////6355
@ATNG8:02266:06405
GATGGTAGCACGAGTCACTCATATCCAGAAGATCAGGAACTCTAGAAGAATTCAGATTTTTAACACGAGAGTAAACGTAAAAAAGAAGGTTTTACAAGACTCACGTTAACAATATTGCAGCAGTACGCACACAATCGAAAGCGCAGTAAAGGATGTCTAGTGTAACTAGACAAGAAATACCACGAAAGGACAAGAAAAAGAAGTACGCTATTAACTATTAACGTACCTGTCTCTTCCGAAACGAATGAGTACTATGTAGAGCTCTATACTAATCGATAACCTCGAGTCT
+
;;==9==956:;;=566<<>94555.59905:@@@A:@499@:;9>8=>4:29?=?:@@?,?27738:9::=<=133455555#5:7<4;;;0;<=9<9699=944.93=>7>??>AB@?@CCFCCB@@>9;:;>>9::.;??997977(9:994888843333-/9/////(///(333,39;;;,3,33718;;;;+:72666:445556;.5555.47445<<8=>;;;;<7=4998083308ACAABBA@A<>>?A?787=99522=7<<7755.53:79;;//-
@ATNG8:02269:06406
GATGGTAGCTCTGCTCTGACTCTCGTACTCATTCGTTTCGGAAGAGCCAGGTACGTTAATAGTTAATAGCGTACTTCTTTTTCTTGCTTTCGTGGTATTCTTGCTAGTTACACTAGCCATCCCTACTGCGCTTCGATTGTGTGCGTACTGCTGCAATATTGTTAACGTGAGTCTTGTAAAACCTTCTTTTTACGTTTACTCTCGTGTTAAAAATCTGAATTCTTCTAGAGTTCCTGATCTTCTGGCGCGTATGTATGTCGCCTACCATCGATAACCTCGAGTCT
+
BCCD?BBCCCCCCCBBCCCCCDDCBBCBCB@A?@DED>CC@C@BBBD@CC@CJEBB@B@CEDC?C@CDDDDEDCB?;;;;;*4C:BBBD=BBFB?AAB@BC@BBBB;;:;CCCCBBC?BDCD>DCCCCBBBB@BBCC@CDCBBBBCCCCBBBABC@?@@@BB?B?CBCBBDCDE?AABBB9B?B=AAAAB,@C;;;8;CCCCEGCBB?BCAB2@@@CCBC@CC?BCDCCBA?AACCCCCC?BAB>BCBAAACBBCCCCBBC@CCC>@:::?995:?BBCBEBBB
@ATNG8:02269:06443
GATGGTAGCGCATATCAGCGCAGCCCAGAAGATCAGGAACTCTAGAAGAATTCAGATTTTTAACACGAGAGTAAACGTAAAAAGAAGGTTTTACAAGTCTCACGTTAACAATATTGCAGCAGTACGCACACAATCGAAGCGCAGTAAGGATGGCTAGTGTAACTAGCAAGAATACCACGATAGCAAGAAAAAGAAGTACGCTATTAACTATTAACGTACCTGTCTCTTTCCGAAACGAATGAGTACGTGTGACGTACGTGAGCTACCATCGATAACCTCGAGTCT
+
BB@@=A;66@;AABCCCCCCCCCCC>AAB@CCCCBB@B@DCEBAAB@BB@B?BBB@@@@@0@@CBBBCCCCBBA<@BA@@BB1@A>@299:.;CC?DBABCBCDC@CABB?BBB@CCBBBCCCBBBCCCCBCAEDCC@BBAABBBB<A>A;:8;CBCBCBB?BDDCCC@BB?BBB>AA?>===BB>BBACA/AA=ABCDBCBBC@C@CCCC@C@CCB@@=@A@??;::0;@@@@9@?@<?ABABBC???B?AACEDBBA@ABEFA@:@000@A@0009CC@AABB
@ATNG8:02272:06434
GATGGTAGTAGTACACTAGCATACCAGAAGATCAGGAACTCTAGAAGAATTCAGATTTTTAACACGAGAGTAAACGTAAAAAGAAGGTTTTACAAGACTCACGTTAACAATATTGCAGCAGTACGCACACAATCGAAGCGCAGTAAGGATGGCTAGTGTAACTAGCAAGAATACCACGAAAAGCAAGAAAAAAGAAGTACGCTATTAACTATTAACGTACCTGTCTCTTCCGAAACGAATGAGTACTGTATCTATGTGTGCGCTACCATCGATAACCTCGAGTCT
+
88<<5:;>;;;=<<>>6666:::;5;//)/99:<>;@:@@@?C>C@CC?C@CC@@?CCC2A<@?A???B998A98355<<<+=@8>.555&55<79;;;;==<A<<;@?@?;?459949>@@@@@@@B@BB?BBAB@CCBCF??@?B@B<<7;@@@BCBC@CCEEBB?BC999=<<;7778*777/888888%0;69//.968;:99792553;695?:?:>>?898@=@=AAB;B@A<?>CCAAAAABBBBBA??:9:99988==8=;779//)/1767:=887
@ATNG8:02273:06436
GATGGTAGCTCGCTGATGATATCTCCAGAAGTCAGGAACTCTAGAAGAATTCAGATTTTTAACACGAGAGTAAACGTAAAAAGAAGGTTTTACAAGACTCACGTTAACAATATTGCAGCAGTACGCACACAATCGAAGCGCAGTAAGGATGGCTAGTGTAACTAGCAAGAATACCACGAAAAGCAAGAAAAAGAAGTACGCTATTAACTATTAACGTACCTGTCTCTTCCGAAACGAATGAGTACACATCGTCGTGTCGTGCTACCATCGATAACCTCGAGTCT
+
@@@A?BBBA@@>A;;5@@@BBBCCC@BBB@@?>??0905==A@?@;990438?>77333$34889><=B=BDD>B>??@@@,@@<A=ABB:BCD?BBBBBB?AA<?;>C=CBB:==???ADCB?>=>>>@A:?ACB:>>>@A@>>:>>AAC?CCBC@@??<=>AACC?BB?AAB?A@7888&69946;999(22,29<<>>BBB=A<???B<A==>=@@:>>>??>?=D<@@A8?9949??A:9:D@@BBBBBBA???99:::AA?@;??BAA=A??@@AAAA?
@ATNG8:02279:06434
GATGGTAGGCGTGTGAGAGTCTGCCCAGAAGATCAGGAACTCTAGAAGAATTCAGATTTTAACACGAGAGTAAACGTAAGAAGAAGGTTTTACAAGATCTCACGTTAACAATATTGCAGCAGTACGCACACAATCGAAGCGCAGTAAGGATGGCTAGTGTAACTAGCAAGAATACCACGAAAAGCAAGAAAAAAGAAGTACGCTATTTTAACTATTTAAACGTACCTGTCTCTTCCGAAAACGAATGAGTACGATGAGAGAGCTCTCTCTACCATCGATAACCTCGAGTCT
+
C;9:9B<A=A;95;;==>BB@B@?;4;==9966@@@;@:9:5@@@@=??4:.9@?;;;;-:9<>?AA???CCC>B::9>A@;>>291878&333,/66///8655.327:07795<888@>>>A===>>==@<;;::6;=A?A;;;;?<>>><>==>B====AAA>>>:;;4:=D;A@8887&56942/////#--(-----.26:::-949;:99(86'5555:6998//.;6:5.566'577+22588=>>99>;9999:;;<<>>>EEH:>;;;==>4;6::::;>9:
@ATNG8:02284:06413
GATGGTAGTGTCAGTGCGCGTCGTCCAGAAGATCAGGAACTCTAGAAGAATTCAGATTTTAACACGAGAGTAAACGTAAAAAGAAGGTTTACAAGACTCACGTTAACAATATTGCAGCAGTACGCACACAATCGAAGCGCAGTAAGGATGGCTAATGTAACTAGCAAGAATACCACGAAAAGCAAGAAAAAAGAAGTACGCTATTAACTATTAACGTACCTGTCTCTTCCGAAACGAATGAGTACTGTATCTATGTGTGCGCTACCATCGATAACCTCGAGTCT
+
BBBB?A@CBABB;;5;;BBBB@@@A69;D>BBBBBA>A=AAB@@@A?BC@C@BCCBABB3:6:??ABCA@999,9@;:999$4525499,555.6>>>><;@A:=89949>C>CCBABB@@ABBBBB@@@@BBBB?A@BCBBAB<A<?;;5<@@>ACCC?BCBCBC@??=?@>9>>8999+9993::::::%:A?@AAAAAAA=-/-/8<<*/*/8@@A>ACCCBA@;>399:/99929?@@@ABBBBAAA??@BBBCFCC??;@>=878==<4;5;>==A=;;
@ATNG8:02287:06417
GATGGTAGTACATGTTAGACGACACCAGAAGATCAGGAACTCTAGAAGAATTCAGATTTTTAACACGAGAGTAAACGTAAAAAGAAGGTTTTACAAGACTCACGTTAACAATATTGCAGCAGTACGCACACAATCGAAGCGCAGTAAGGATGGCTAGTGTAACTAGCAAGAATACCACGAAAGCAAGAAAAAAGAAGTACGCTATTAACTATTAACGTACCTGTCTCTTCCGAAACGATGAGTACCTCTCAGACGCTCGTCCTACCATCGATAACCTCGAGTCT
+
;;==9=><<<><;@<9:>>0/////5;<A>ABBBBB@BABBBBCAA=@A9>9>=;89999):/34===<==:996;7;9:::(<<7<7<<<7??B>BAAACBABC@B@BD?@AA=?AAABBFBBBCCCCCBB?BBAA?AAAACBAB@B?B<<9;CAAABAB?ABCA@?9::39?>9A>;;;388828;;;BB'==6:///89>=D36327;A;A;?>B@@=@AAAABC?@=?@@9?0//===ABB?BDBBCBBBA<<=>::5;>>188666//(/6<///8:8A
@ATNG8:02289:06447
GATGGTAGTAGTACACTAGTCATACCAGAAGATCAGGAACTCTAGAAGAATTCAGATTTTTAACACGAGAGTAAACGTAAAAAGAAGGTTTTACAAGACTTACGTTAACAATATTGCAGCAGTACGCACACAATCGAAGCGCAGTAAGGATGGCTAGTGTAACTAGCAAGAATACCACGAAAAGCAAGAAAAAGTAGTACCTATTAACTATTAACGTACCTGTCTCTTCCGAAACGAATGAGTACGTGTGACGTACGTGAGCTACCATCGATAACCTCGAGTCT
+
BBBB?BAA@BC@A<CCCCCCDDBBBACCC@CDBBBCAD@CCCCCCC@BB?A?CCBBBDCD3C@???CCBBBBBB=BBCCDDD5CB>A5;;;.;CC@CECC@CCCC@C@BB@CBBACCBBA?@@BBDBD@A?@>A@B@?BBCBBBBB@B@DAB>BCDCCCCB>BDB@@@@CC?CCD=>>8733&3993:<<=<+<B?:::@7@BB?B?BCAA>A@CCBAC=@ACCBCC?C=997):>==?>@AAAACAA<=<DECCCBBBBA????;?000><<9@<@CAABABB
@ATNG8:02290:06432
GATGGTAGTATATCGCGTCGCTATCCAGAAGATCAGGAACTCTAGAAGAATTCAGATTTTTAACACGAGAGTAAACGTAAAAAGAAGGTTTTACAAGACTCACGTTAACAATATTGCAGCAGTACGCACACAATCGAAGCGCAGTAAGGATGGCTAGTGTAACTAGCAAGAATACCACGAAAAGCAAGAAAAAAAGAAGTACGCTATTAACTATTAACGTACCTGTCTCTTCCGAAACGAATGAGTACTGTATCTATGTGTGCGCTACCATCGATAACCTCGAGTCT
+
<>BC?B@@@;:6BBBBAAACCCBBD@CDC@BABAAB@CACCB@@@@99:446<;555<<<$5044488>9///919///===+?@:>7;;;09<<.5599999//)/3993:/505<99;B>>=?696=???;ABBC?CBCBBCCC?C@@;;6;AA@AABA?BBCCBB?BB>998:<9////(///(///////"-503...99:::;=377==4>=>?A@@;@@@AAAE@C>ABE>A??=>><ABBBCBAAABBAAAAA?::9B=;=:>665=9;3;5;==;>>??
@ATNG8:02291:06449
GATGGTAGTCTCAGATAGTCTATAGTACTCATTCGTTTTGGAAGAGACAGGTACGTTAATAGTTAATAGCGTACTTCTTTTTCTTGCTTTCGTGGTATTCTTGCTAGTTACACTAGCCATCCTTACTGCGCTTCGATTGTGTGCGTACTGCTGCAATATTGTTAACGTGAGTCTTGTAAAACCTTCTTTTTACGTTTACTCTTGTGTTAAAAATCTGAATTCTTCTAGAGTTCCTGATCTTCTGGAGATACACATGATACTCTACCATCGATAACCTCGAGTCT
+
B<<9<@<BACDC@@BCCHCCCCCDCBCCCBBB?BBDHF<C@C@BCGECBB@BBBCC@D@BC@@>A@BCDDA@@BD@DDDDD3BB?A@AB=AABB>BBB>BE:=;ACCI@CBCCBBBD?@AE@C@CCCBAAAB?CCBB@CAABAAACCBBBBBBBD@GBB@CB?B?ABCCCCBDD@DDDDD<B@C@BDCCC0CB;;;7;;BDJ?BBCB@DFGE5CCBDD@C@BB@BCCCDCC@B@@@@CCC?BBC?BBDDCCCECBBACCFDAAAB?B999@@@<A@AAACCBBB
@ATNG8:02242:06497
GATGGTAGTATCTGCACACTCTGTCCAGAAGATCAGGAACTCTAGAAGAATTCAGATTTTTTAACACGAGAGTAAACGTAAAAAAGAAGGTTTTACAAGACTCACGTTAACAATATTGCAGCAGTACGCACACAATCGAAGCGCAGTAAGGATGGCTAGTGTAACTAGCAAGAATACCACGAAAGCAAGAAAAAAGAAGTACGCTATTAACTATTAACGTACCTGTCTCTTCCGAAACGAATGAGTACGAGAGAGCACACGTGTCTACCATCGATAACCTCGAGTCT
+
<<==?CCCBCBBBCCBBBCGEBB;;99CC<99:@::2:899:>?<C<AA>A>ABBBBBBBB)?=@CCCCABBCCD>BB@@A@@@'A@>C.;;;.:=C=B>?C969AB>A?BB?CBB?BCBABBCCCCCCCCCCC@CCBC@BBBCCABB<@;@:;7;CCCECCC@BBBBBB@BB@BBB>AABDC>@==9999988%8@;989:BBC>>:>=CBAA<A<AAD;;;;BABBBD?B?BCC>CBB?BBBBAA???ABBBAAABBBBBAAAA@A=A;;;;=<8=:>CCBB?>>
@ATNG8:02248:06498
GATGGTAGTGCGTGGAGAGAGAGACCCAGAAGATCAGGAACTCTAGAAGAATTCAGATTTTTAACACGAGAGTAAACGTAAAAAAGAAGGTTTTACAAGACTCACGTTAACAATATTGCAGCAGTACGCACACAATCGAAGCGCAGTAAGGATGGCTAGTGTAACTAGCAAGAATACCACGAAAGCAAGAAAAAAGAAGTACGCTATTAAACTATTAAACGTACCTGTCTCTTCCGAAAACGAATGAGTACTATAGACTATCTGAGACTACCATCGATAACCTCGAGTCT
+
;;:?7;>>==AB56.5::<<=AB;:5)5::7<<<:>?8=.44::<8525<8;7;?:33333$36==>:::=B==B9;;;;:;:;#9;7=:>>>2>C?:6;69=<<<=8<85505>:8::?9;@>666;;==@>@;??@A?BCCBCACCGE@B;;7;@@@CCCB?CCB@>@=00,/>:4=:888.;772;;>>@A)BB?BBBBC:5//357.///3(..'.54457<::::44.3-3333&3;;5;<=:::8==774><<;ABCBA@@::9<8<988<8949?BBBBB999
@ATNG8:02254:06458
GATGGTAGCGCATATCAGCGCAGCCCAGAAGATCAGGAACTCTAGAAGAATTCAGATTTTTAACACGAGAGTAAACGTAAAAAGAAGGTTTTACAAGACTCACGTTAACAATATTGCAGCAGTACGCACACAATCGAAGCGCAGTAAGGATGGCTAGTGTAACTAGCAAGAATACCACGAAAGCAAGAAAAAAGAAGTACGCTATTAACTATTAACGTACCTGTCTCTTCCGAAACGAATGAGTACAGAGAGTACGATATGTCTACCATCGATAACCTCGAGTCT
+
ABCG@E;66?CCCCCCCCBBCDDCC>CCC@BCBB@@>@@CCCBBBC?CD?C?BBBCCCCC5CACCCCCCCDCCC>CDAAABA2@A=B4:::.;CC@FCCBBBCCC?B@BB?BCD?AACCCBCBBCCCCCCCDADBBB@BBBBBCCB?C@BAA>ACBGDCCB@CDCBBB?BB>AA?588=;;3===9999999%0>;>0/0??CBB>A>@@BC?B?>>CBB?BBA@@BB@C@CCC=C@@>ABBBBBBCBBBBCCCCBCBBBBB@A@B>B=>>A@@3818;;;A@@>
@ATNG8:02260:06470
GATGGTAGTATATCGCGTCGCTATCCAGAAGATCAGGAACTCTAGAAGAATTCAGATTTTTAACACGAGAGTAAACGTAAAAAGAAGGTTTTACAAGACTCACGTTAACAATATTGCAGCAGTACGCACACAATCGAAGCGCAGTAAGGATGGCTAGTGTAACTAGCAAGAATACCACGAAAGCAAGAAAAAAGAAGTACGCTATTAACTATTAACGTACCTGTCTCTTCCGAAACGAATGAGTACTACTCTCAGAGACACACTACCATCGATAACCTCGAGTCT
+
CCCB@CBB@@;=B=ACACABABBBC@CBB@@@AD;;8;?BCEEDDE?@A?A?BGB:9994$48<<<<<=9444;3;566@@@+<<5:.555&5<<;>996@ADBB@CABC@BCC=@@BCCCDJJDDECBB;;:;ABB@BBBBBBBB@C@C@@>ACCCCCCC>ABBBBA???;?AA?BBA@?8;7707?AABB)B@<@;<;?@???8=165=@:@=A?BBA=A@??C@A=A=A@@9@::6:??BBBCCCAAABBCFBC??@B@C???=A889@@B<B=CF;;;==<
@ATNG8:02263:06493
GATGGTAGTACATGATAGACGACACCAGAAGATCAGGAACTCTAGAAGAATTCAGATTTTTAACACGAGAGTAAACGTAAAAAGAAGGTTTTACAAGACCCACGTTAACAATATTGCAGCAGTACGCACACAATCGAAGCGCAGTAAGGATGGCTAGTGTAACTAGTAAGAATACCACGAAAGCAAGAAAAAGAAGTACGCTATTAACTATTAACGTACCTGTCTCTTCCGAAACGAATGAGTACGATGAGATCTCGTGTGCACCATCGATAACCTCGAGTCT
+
BBBA9<>>BCCCBBBCCAAACCCDG@BBCABCACBC>B@BBCBAAA=?@6:47>@::;:;.9@CCCCCCBEAA@>@CCCDCC5DC>A5;;;.;CEAHCCC@CJAB?A@CC?CBB@BBCCCBBBCCCCBBBBB???AD?BCCCDC??=??BBC?CBBAC9::<?CCAAA<@A?BBB@BBA@>8?>=5:?>>>,00*0@:>BCD??:>:??AA;C<;>;>=8=???@@@=B====8=BA?AAAA@?@CCCCBAABBBCBAAAAAAD@@;?>A@A=A?AABBBBB=
@ATNG8:02275:06471
GATGGTAGTGCACACATAGATACAGTACTCATTCGTTTCGGAAGAGACAGGTACGTTAATAGTTAATAGCGTACTTCTTTTTCTTGCTTTCGTGGTATTCTTGCTAGTTACACTAGCCATCCTTACTGCGCTTCGATTGTGTGCGTACTGCTGCAATATTGTTAACGTGAGTCTTGTAAAACCTTCTTTTTACGTTTACTCTCGTGTTAAAAATCTGAATTCTTCTAGAGTTCCTGATCTTCTGGACGACGCGCACTGACACTACCATCGATAACCTCGAGTCT
+
0/8849<<<<<<;;;A@<<;;;55555999:?096;>4>?494:::5555495555.439944.55:556>;;;A9<?CCC29965<=;0:99949;94;A266=?@C@CCBB996?89:D=A9@;;90///)////4:5566;======<;///5///,/;5;8?;::45549494444&5.5.5;<;<+;54590//////<<<A8<<<<+;;666<A8<=9666@?>?:=8=44544.44;755555:999<;556<<<?<:27/--5--(/5::::54//
@ATNG8:02275:06488
GATGGTAGTGTCATATGAGAGTGTGTACTCATTCGTTTCGGAAGAGACAGGTACGTTAATAGTTAATAGCGTACTTCTTTTTCTTGCTTTCGTGGTATTCTTGCTAGTTACACTAGCCATCCTTACTGCGCTTCGATTGTGTGCGTACTGCTGCAATATTGTTAACGTGAGTCTTGTAAAACCTTCTTTTTACGTTTACTCTCGTGTTAAAAATCTGAATTCTTCTAGAGTTCCTGATCTTCTGGAGATACACATGATACTCTACCATCGATAACCTCGAGTCT
+
A@@B>BBBA:9:CCDEDDECBBBCCCAAA@:;.99=90:<5>7@CEHFICAHEEDC@B@BBBC>B?BCCCCCCCG@BCCCC2@@<?@AA<BBBB?CCC?CD;;;CCCC@BBDCCCCC@CDD?B?BCB@?A@A=ABBB@CCCCDBCBCCCCCCCCC@BCB?CC?C?CCBBBBBCC@DCBBB;B?B?BBBCC5BCCCC<@@CCCCBBCCAFDDD5CBBBCAC@CCBCCCBCBB=@>@BBCBB?BBC@CCCCCCCCBBBCCBBBCCC?<?000>@=:A?AAABCCBB
@ATNG8:02283:06466
GATGGAGCGACACATAGATACAGTACTCATTCGTTTCGGAAGAGACAGGTACGTTAATAGTTAATAGCGTACTTCTTTTTCTTGCTTTCGTGGTATTCTTGCTAGTTACACTAGCCATCCTTACTGCGCTTCGATTGTGTGCGTACTGCTGCAATATTGTTAACGTGAGTCTTGTAAAACCTTCTTTTTACGTTTACTCTCGTGTTAAAAATCTGAATTCTTCTAGAGTTCCTGATCTTCTGGTAGAGCGTGCATATATCTACCATCGATACCTCGAGTCT
+
@@;;.4;444::<<>>CB=?AA@@555=55.:;;:(9@.526>?BBB@<0////,/5;;/5466;>>CCEECCACCBBB2@A<ABBB>CCCD@CCB=?@69:=?>B;A@A@===@,//;7;*00:9959=9B;<;9>>666@<<==C?C665<7;;;7<;5:7:<;;99555.55599+98<9>=>>>)55999)669?;?>>>=5;;;9(9:7//)/)//3::<=5657<7555::;255>;@>>=<<<<<<==>>;:::<:5;94388889?<:?==//
@ATNG8:02284:06451
GATGGTAGCACGAGTCACTCATATCCAGAAGATCAGGAACTCTAGAAGAATTCAGATTTTTAACACGAGAGTAAACGTAAAAAGAAGGTTTTACAAGACTCACGTTTAACAATATTGCAGCAGTACGCACACAATCGAAGCGCAGTAAGGATGGCTAGTGTAACTAGCAAGAATACCACGAAAGCAAGAAAAAAGAAGTACGCTATTAACTATTAACGTACCTGTCTCTTCCGAAACGAATGAGTACGAGAGTCAGAGCAGAGCTACCATCGATAACCTCGAGTCT
+
AABB@DCCBBBBDCDCDCGIBCBCD@DCB@B@@@00+08<==;;9C?A@@B?A@@;;;;;);<@?@::9CB@@A8=00////$//)/)555&5<<9<696555494)47>>:??B5:?@=@AAABBBBCCCCB?BJCC>@@BB@AAA>A>A;;8;ABBCBBC@BBCCCD?BB?AAA;?????5==?=ABEFGF)??<?AA=@?>>?1818>@?;@<>>BBB?BBBBDBB?B?BAB=A??>?@@AABBBBBBAAA@A???BB???BCC?B899>89184::;=>;;;
@ATNG8:02284:06465
GATGGTAGTGTCAGTGCGCGTCGTCCAGAAGATCAGGAACTCTAGAAGAATTCAGATTTTTAACACGAGAGTAAACGTAAAAAGAAGGTTTTACAAGACTCACGTTAACAATATTGCAGCAGTACGCACACAATCGAAAGCGCAGTAAGGATGGCTAGTGTAACTAGCAAGAATACCACGAAAGCAAGAAAAAAGAAGTACGCTATTAACTATTAACGTACCTGTCTCTTCCGAAACGAATGAGTACTGTATCTATGTGTGCGCTACCATCGATAACCTCGAGTCT
+
BBAA=@@>=;;<///9:>AAC>>==4999.555<<=7<8<=<@@@B;9;69;@@484;;>.=9=?==>>?;>>>9779@@@@0@A>B4;;:*9@@?BCCCBCBBB@B?BC?@@@>BABBCCDBCCCBCA@B@5;;;;;.:???>C9879@BBC?BBBBBCCB?BCCAAA=?>8;==/88@??5<892999999%9@=AAAABB><<59379:<.616ABAA?@??ACBB?B=??@9=9929<>=>>BBBBBBBBA@@A999>>;88838757775163;===>><7
@ATNG8:02289:06468
GATGGTAGTATCTGCACACTCTGTCCAGAAGATCAGGAACTCTAGAAGAATTCAGATTTTTAACACGAGAGTAAACGTAAAAAGAAGGTTTTACAAGACTCACGTTAACAATATTGCAGCAGTACGCACACAATCGAAGCGCAGTAAGGATGGCTAGTGTAACTAGCAAGAATACCACTAAAGCAAGAAAAAAGAAGTACGCTATTAACTATTAACGTACCTGTCTCTTCCGAAACGAATGAGTACATAGATATACGTATAGCTACCATCGATAACCTCGAGTCT
+
;;<B@CEDDBBB@ABCCCBJEEDBB@BIC@BBAA@A=A=@ABBAAA>AA?B?AAAAAEEG3B@BBCBBCDBBBA9<=;;;;;*;B@A9@@@9@CCADECBBDCCC?B?BC?BBB?CBBBBBBBCBECCCCCD?CCCC@BBBAABBC>C@C@@??DBBBCCB?BBBBBB>BB@==>;>>>==7?@@=ADCCDC)CE@C9:9CEBAA:>:=B@@=@<@ACBB@BBBBBBB@C=BAC=CCC?ABBBCCBBBCBBA@@BBAA>==>AAAA;@88:@>>;><>>>>>;;<
@ATNG8:02289:06476
GATGGTAGCTCTGCTCTGACTCTCGTACTCATTCGTTTCGGAAGAGATAGGTACGTTAATAGTTAATAGCGTACTTCTTTTTCTTGCTTTCGTGGTATTCTTGCTAGTTACACTAGCCATCCTTACTGCGCTTCGATTGTGTGCGTACTGCTGCAATATTGTTAACGTGAGTCTTGTAAAACCTTCTTTTTACGTTTACTCTCGTGTTAAAAATCTGAATTCTTCTAGAGTTCCTGATCTTCTGGGCAGACTCTCACACGCCTACCATCGATAACCTCGAGTCT
+
BBJC@BB<<<A@@?BBCCCCCCCCCCDCBA@@>@BBE?CD@C?A@>0//<7<<<<=7;=@EBB@B?CBBBEDDEFGBAAAA2AC@DCDC>CCDC@BBC?DB>BBBBCM@CCBCCGBB?BBC@C@CCCCBBBC@CBBC?ABBBECCBBBCBCBBAC@BBB?@@<@?AACBBCFCC@CBHFE<C@B=BBBBB0BC@AA>AIIDHCC;;;ADFDE5DB@<;9;?BD@BCCCBCC@C?@@DCBB?CCCF?CCCCBBBBBCCCCDD?BBC@C;;;C@@<@@CABBBBBB
@ATNG8:02243:06507
GATGGTAGAGAGACTGTAGCGCACCCAGAAGATCAGGAACTCTAGAAGAATTCAGATTTTTAACACGAGAGTAAACGTAAAAAGAAGGTTTTACAAGACTCACGTTAACAATATTGCAGCAGTACGCACACAATCGAAGCGCAGTAAGGATGGCTAGTGTAACTAGCAAGAATACCACGAAAGCAAGAAAAAGAAGTACGCTATTAACTATTAACGTACCTGTCTCTTCCGAAACGAATGAGTACTGCGTCTCACTCTGCCTACCATCGATAACCTCGAGTCT
+
ABBB@BBCCBBBDDBBBBBBDCCCC=BBB@CB:9;B?B?BCC??AD?BB?B?CCCCCCCC3C?BBBBBCBB???8=@;;;;;*:;59.99:*;AB?BCCBBBA;;69;?@;@BA;??B?ABBBBBCCBCB;;5<@<;5:??=@@??9=<@::6:BAABBAA>ABBBDC?>?<?B@;@A@@?9;7729AAAA2BA>AABAA=?==8=;>ABB=@<==BBA?ABCCBCB?A?CA@8@0000@@ACBBBA??@BAABBBCCDD?BBB@B?@?A::4:?BAABBBBB
@ATNG8:02244:06532
GATGGTAGTATAGAGCTCTACATAGTACTCATTCGTTTCGGAAGAGACAGGTACGTTAATAGTTAATAGCGTACTTCTTTTTCTTGCTTTCGTGGTATTCTTGCTAGTTACACTAGCCATCCTTACTGCGCTTCGATTGTGTGCGTACTGCTGCAATATTGTTAACGTGAGTCTTGTAAAACCTTCTTTTTACGTTTACTCTCGTGTTAAAAATCTGAATTCTTCTAGAGTTCCTGATCTTCTGGGCGTATGTATGTCGCCTACCATCGATACCTCGAGTACT
+
=DDE@BBBBBBCCCCCCAABCCCBAB@@@B;;7<A@B>@@=@?;;:FDBC?AA@??<?<A?9909<@@@@@773A677777$3349222)28886B=<<=D977BBBC@?>==?@>>;>?>;?:==AA@???;??AA:==>>788?>;;;=<:88188<8<=8<8=D>:96668)/////(/(/(55555'555280855562555915666'5///5/54:A;A=>=>>>:<=:::;9>---7;.---9;<??????BC==:;6:///;///5:::77///=
@ATNG8:02245:06500
GATGGTAGCGCACACATATATACAGTACTCATTCGTTTCGGAAGAGACAGGTACGTTAATAGTTAATAGCGTACTTCTTTTTCTTGCTTTCGTGGTATTCTTGCTAGTTACACTAGCCATCCTTACTGCGCTTCGATTGTGTGCGTACTGCTGCAATATTGTTAACGTGAGTCTTGTAAAACCTTCTTTTTACGTTTACTCTCGTGTTAAAAATCTGAATTCTTCTAGAGTTCCTGATCTTCTGGACGACGCGCACTGACACTACCATCGATAACCTCGAGTCT
+
@:@@<@CBBCDCBBBBCBBDDCCDDDDDDD@A>@CCC>CC@C@CCCCCBC?BGDCC@C@@BBD?B@CCCEBBBCC?BBDDD2DD?AABD=BBCC@C@A<AB8;;BDDF?BBCCCCDD@CBC@B@BECCCCAA<@DBB?BCCCCCCCCCCCCCABB@DCC@CB>?>@BBECCCCD@EBBBB;B@D?BBBBB0AABCC=@@CCFCCCCB=AA@A0@ABBA=A?BB@CFCCCAB?B@CCCCCC;;:C@DD:;;BBBCCA@ABCCCCCC@BAAAB;;7;?ABCCBCBB
@ATNG8:02247:06517
GATGGTAGGAGACACGTCGCACACGTACTCATTCGTTTCGGAAGAGACAGGTACGTTAATAGTTAATAGCGTACTTCTTTTTCTTGCTTTCGTGGTATTCTTGCTAGTTACACTAGCCATCCTTACTGCGCTTCGATTGTGTGCGTACTGCTGCAATATTGTTAACGTGAGTCTTGTAAAACCTTCTTTTTACGTTTACTCTCGTGTTAAAAAATCTGAATTCTTCTAGAGTTCCTGATCTTCTGGCGCTCTGTCACGTCTGCTACCATCGATAACCTCGAGTCT
+
BBCB?BCC@CCDBCCCC:;;CCAAADJCCIBB=@A>@/;;?B?CFDCDCC?BBBBB?B?BBCC?B>BBBBBBBCC?BBBBB1BC@CAAA<ABCC>AAB?BC?AAACBB?AACCCC;;:>AA<@<=>=@@@@@;AABB666;:AA>>>AAAA;<;A=>>><?B<A<;;;>>==>A<>>@BB6B<@;>>==</<=887-8==>>>?=<<088889%8::=D<@<@@<ABBC>>><A;>>>>>C;>>@=>>>>===@@?===;;;??>>;?888>;;5;<@>>>>>>A
@ATNG8:02249:06511
GATGGTAGCTATACGTATATCTATGTACTCATTCGTTTCGGAAGAGACAGGTACGTTAATAGTTAATAGCGTACTTCTTTTTCTTGCTTTTCGTGGTATTCTTGCTAGTTACACTAGCCATCCTTACTGCGCTTCGATTGTGTGCGTACTGCTGCAATATTGTTAACGTGAGTCTTGTAAAACCTTCTTTTTACGTTTACTCTCGTGTTTAAAAATCTGAATTCTTACTAGAGTTCCTGATCTTCTGGTAGAGCGTGCATATATCTACCATCGATAACCTCGAGTCT
+
BC@A?@CBBA==BCBABHICBBCCA@@@ACCC@BCCE>CC@C@A@@CCCB?BDEBA?B@CBBE@C>ABAAAA?886BBCBB3@>;>9:99&3;37-33817?=A?><BB<?><=A???;8=<7>:???=;;;@;AA>>:=@@BCA>>>????===>:8888;;5;9==>FAAA>><>@AAA5A7;6;>>>>/??:::067=///<</88-8@@@/@;;79290--+--9;;=AA=A;==;=<=5::@<@@@@<;;=>>AA>>>@@@@@<>>>>A@@:>5::::;?>>
@ATNG8:02261:06541
GATGGTAGCTCGCTGATGATATCTCCAGAAGATCAGGAACTCTAGAAGAATTCAGATTTTTAACACGAGAGTAAACGTAAAAAGAAGGTTTTACAAGACTCACGTTAACAATATTGCAGCAGTTCGCACACAATCGAAGCGCAGTAAGGATGGCTAGTGTAACTAGCAAGAATACCACGAAAGCAAGAAAAAGAAGTACGCTATTAACTATTAACGTACCTGTCTCTTCCGAAACGAATGAGTACGAGAGAGCACACGTGTCTACCATCGATAACCTCGAGTCT
+
99@@7<:9;==BDAA@BBA:99@BB?BCC@BAB@;;7;=AAAACAA<AB@DADDBBBBBB3B?BBCBBBBAAAC=BAAAAAA2AD=C6;;;6<BB?CBBBCDDCC?B?@@<@AB?BDC@BBCGGGEBBBBBA>ACAA:;;CBCECC@C@BBB=??CCCBAA?CABABB?BC?BBC?BBBBC=BBB??@@AA2AB@DDCCCB>??8849ACC;?;?9:9A@CABBBAA=@>?@>9<;;5;??>::9998CCBABAA@<??ABBBBC?BB@AA9839=>??A=???
@ATNG8:02262:06528
GATGGTAGTCTCAGATAGTCTATAGTACTCATTCGTTTCGGAAGAGACAGGTACGTTTAATAGTTAATAGCGTAACTTCTTTTTCTTTGCTTTCGTGGTATTCTTGCTAGTTACACTAGCCATCCTTACTGCGCTTCGATTGTGTGCGTACTGCTGCAATATTGTTAACGTGAGTCTTGTAAAACCTTCTTTTTACGTTTACTCTCGTGTTAAAAATCTGAATTCTTCTAGAGTTCCTGATCTTCTGGGTGTATCAGCGAGTATCTACCATCGATAACCTCGAGTCT
+
DBAB@CCBBBBBAAABCCAAABC;;;@>>C;;6;9;>:BCAE@CC;;655.5::;44)46;:<A=B?BAA=>6605=38:;;:'88:3544;3::;97<65.5>.5554;<9699C@?>B;99:;>8?=?>@B;;6;AAB=C;;;@@AABBBAABA;;5;;:;?@;@:>@@@@@@@@;@:;;;.99=;=AAAA,@@DDD6;;;999955:.5555$55455159>>960000/7486;;>===?==CD>C9:9BCCCBBBBABBBBBC@BB@AAAA7;6;AA???BB
@ATNG8:02262:06536
GATGGTAGCTCGCTGATGATATCTCCAGAAGATCAGGAACTCTAGAAGAATTCAGATTTTTAACACGAGAGTAAACGTAAAAAGAAGGTTTTACAAGACTCACGTTAACAATATTGCAGCAGTACGCACACAATCGAAGCGCAGTAAGGATGGCTAGTGTAACTAGCAAGAATACCACGAAAGCAAGAAAAAGAAGTACGCTATTAACTATTAACGTACCTGTCTCTTCCGAAACGAATGAGTACTACTCTCAGAGACACACTACCATCGATAACCTCGAGTCT
+
CBBC?CBCC@>==;;;@BBBCCCCDACCB@BEDD;;:;>BACDFCF?9959;>>A9:9:9(98@ABBBBABAAA;@@AAAAA2AC>C5;;;.<BC?CCCCBBB;<8<?BB@CCC@DCB?AACCBDFFBBBBB?BAAA@CCCCBBBB>A@B;;8;BBBCCCC@DBBB@A=@@>?@@?@@@BC:==?8<<@@@2@B@@>>>@@?==8=8=<<9;?:>>BCC@CA@@DDB?C?BA@;?993999A@AACCBBBBBBB:::AAAA@<;E>E???@;;7;=@@@??=>=
@ATNG8:02268:06508
GATGGTAGTATCTGCACACTCTGTCCAGAAGATCAGGATCTCTAGAAGAATTCAGATTTTTAACACGAGAGTAAACGTAAAAAGAAGGTTTTACAAGACTCACGTTAACAATATTGCAGCAGTACGCACACAATCGAAGCGCAGTAAGGATGGCTAGTGTAACTAGCAAGAATACCACGAAAGCAAGAAAAAGAAGTACGCTATTAACTATTAACGTACCTGTCTCTTCCGAAACGAAATGAGTACATAGATATACGTATAGCTACCATCGATAACCTCGAGTCT
+
9444.49;9455595555559<:55.55<.55=;;9?C??@B;;;@:==09.9<373333$45;=:888738<=388:<>>>+;939.999&5;;;<9;9@B@>A=@>AC@DCC@FDCCAABCDCFCCCCBA8<@00-0@@>@CBC=B=B;;7;BBBJCCD?BCBBBC?AA=AA?<AA??=8=8939AABA3AB>AABBBBA??5808A>?<?=?ACCC?BBBAABC@C@CCC>BBBC=BCDBCBCBBBBCCCCAAABBBA>>::;4:8//9//)/5:<<=AA>>
@ATNG8:02268:06544
GATGGTAGGCGTGTGAGAGTCTGCCCAGAAGATCAGGAACTCTAGAAGAATTCAGATTTTTAACACGAGAGTAAACGTAAAAAGAAGGTTTTACAAGACTCACGTTAACAATATTGCAGCAGTACGCACACAATCGAAGCGCAGTAAGGATGGCTAGTGTAACTAGCAAGAATACCACGAAAGCAAGAAAAAGAAGTACGCTATTAACTATTAACGTACCTGTCTCTTCCGAAACGATTGAGTACTATGTAGAGCTCTATACTAATCGATAACCTCGAGTCT
+
@ABB?BBB?BBBBBBBCCCBBBDFD>BBB@BBCCBB?B@CCCDDDD@?@>A?BBBAAAAA2A?ADBBBBCCA@A<@@@@AAA3AA=A:@@@6AAA?BBBBDAA>@<?<?@<==><>>@@AAA>@>A@A<<>@;@???5;;@?>@>A;A<A>B>B@@@BBA?;AAAA?@=?B>BAC>@@77728<=;@BBBB/8838@??@A???<@=AAAA;?:>>>AA;?>>>>AA;C;>9949/009>>@ABCBA???BBBBBBBBCCAA==;@B@A885849:;;<>>8
@ATNG8:02269:06543
GATACATATCGTACTCTCTGTACTCATTCGTTTCGGAAGAGACAGGTACGTTAATAGTTAATAGCGTACTTACTTTTTCTTGCTTTCGTGGTATTCTTGCTAGTTACACTAGCCATGCTTACTGCGCTCCGATTGTGTGCGTACTGCTGCAATATTGTTAACGTGAGTCTTGTAAAACCTTCTTTTTACGTTTAACTCTCGTGTTAAAAATCTGAATTCTTCTAGAGTTCCTGATCTTCTGGGTCTACGCTCGTCGCGCTACCATCGATACCTCGAGTCT
+
0/>=<?;99;;;?@@?>?=?C>@AB;;5;@AA8<;5;;@A?@?@?9=:0002;*0/::6:6;;<;@==00,//8888)9938737(35445<43-4:99<<?88/3>A999AB;>?@AB>A@=??;;:>:;;;=BD@@@@?>?;<<76///)/.51772:2:99552988155777*71817:;<</<=<<:,5.599;;<>;;56<<;+9///8373;?9?AAA?=>9>9@@>>>?:>?@D;@@@@>>>===??>>>;;;=5669::///7<:::?=9:
@ATNG8:02270:06530
GATGGTAGCTCGCTGATGATATCTCCAGAAGATCAGGAACTCTAGAAGAATTCAGATTTTTAACACGAGAGTAAACGTAAAAAGAAGGTTTTACAAGACTCACGTTAACAATATTGCAGCAGTACGCACACAATCGAAGCGCAGTAAGGATGGCTAGTGTAACTAGCAAGAATACCACGAAAGCAAGAAAAAGAAGTACGCTATTAACTATTAACGTACCTGTCTCTTCCGAAACGAATGAGTACTATAGACTATCTGAGACTACCATCGATAACCTCGAGTCT
+
@>>D@CBBBC?CCBAADCCCCCBCB@BCCACCCD::;;?BBCCCCB?BB@B?BBAAABBB3B@CCCBBBB???G>A@BBAAA2AC>C4;;;.<CC@C;;;DLEDC?B?CD?BBB@BCCCDCECCCBBBBCCC@B@AB?BBBBDDBA?B@CCA>ABBDBCBC?BBBBBB?BB?BCD>????=5<<=9>@@@@2AC?A>=>@@B>>;><@@>>:>=??BBB?ABBBBBBAA?:::5:>>;?BBBBBBBCCCCCAAABBAAACCCCCC@B9::BBB;?>?CCDCBBB
@ATNG8:02272:06546
TATGGTAGCGAGCGAGTGTGTATACCAGAAGATCAGGAACTCTAGAAGAATTCAGATTTTTAACACGAGAGTAAACGTAAAAAGAAGGTTTTACAAGACTCACGTTAACAATATTGCAGCAGTACGCACACAATCGAAGCGCAGTAAGGATGGCTAGTGTAACTAGCAAGAATACCACGAAAAGCAAGAAAAAAGAAGTACGCTATTAACTATTAACGTACCTGTCTCTTCCGAAACGAATGAGTACAGAGAGTACGATATGTCTACCATCGATAACCTCGAGTCT
+
BB@A@ACCBCC;:;@DBCCDCBBCC@CCC@BBJCBB>A@AAABBCB@CC?B>ABB:;;;;*;>BICBB;=6>CB6@=999:9$5@5:4955&5::5466;=<>>C@C>BB>AAB@CCBBBCCCCCEDCC::;=AA;;5;;9;BCCC@E@C;;8;ABBBBBC@BBBB@@=??=@BB<B@99::+:==99:::::%:@;=979BBBBC?>=??@@<>:=>C@@=@AA@A@@=@?BBC=CBB?@@CBCBCCBDCC@@ABBC@@A@@BBBC>B778@@@>A>>>>>>A==
@ATNG8:02274:06501
GATGGTAGTGTCATATGAGAGTGTGTACTCATTCGTTTCGGAAGAGACAGGTACGTTAATAGTTAATAGCGTACTTCTTTTTTTTGCTTTCGTGGTATTCTTGCCAGTTACACTAGCCATCCTTACTGCGCTTCGATTGTGTGCGTACTGCTGCAATATTGTTAACGTGAGTCTTGTAAAACCTTCTTTTTACGTTTACTCTCGTGTTAAAAATCTGAATTCTTCTAGAGTTCCTGATCTTCTGGGTCTCTCTCTCACGCACTACCATCGATAACCTCGAGTCT
+
B?@A@BBBB@@A@ABCCCCDDDBBBB@@@B@A>ADCH>BB@C@CBBDBCCAFDCCB?CACCCC?C@FDCBBBBBG>;;;;;;;<";44;)9<A<<>B>:>D?AA?CCC?BBBB@@@B>BBA<@?BDDCAAAA=BDDD666??::<???AAA;;;B:>>>=A@<@<?@?AAAAAB;@@ABB5A7:7;@?@@/?>666066<///=:;=18988(5:;9A<A<=>:>ABB???=A<??@A@@<@@CC7>=@<;;@@@@@@@AB@;8836///>;;5838@>>>;;;
@ATNG8:02275:06523
GATGGTAGTGATACAGATCAGACACCAGAAGATCAGGAACTCTAGAAGAATTCAGATTTTTAACACGAGAGTAAACGTAAAAAGAAGGTTTTACAAGACTCACGTTAACAATATTGCAGCAGTACGCACACAATCGAAGCGCAGTAAGGATGGCTAGTGTAACTAGTAAGAATACCACGAAAGCAAGAAAAAGAAGTACGCTATTTACTATTAACGTACCTGTCTCTTCCGAAACGAATGAGTACGATGAGAGAGCTCTCTCTACCATCGATAACCTCGAGTCT
+
BC@?=@A@@BCCCCCC:;=GDBBBC@CCC@DCBBAA=@?BCCCBBC@CB?B?BBBBBDDB+=7=B=BB=BBBBB=@9;9===,=?99.999&5:<=>CBBBBA@@=@?BB?BCC@CCCBBBCCDDDCC@@@C@CBBB?BBBBBA??<@>A@@=@@@AA000<A@@BBC?BB?BBC?BA@AA;AAA?BGDDD3AA?BBBBBAA==>7>>ABE:=:=@BBB@CCCCBBB6:5:??9@BB?BCBEDCB???BBDBBBBCBB>>>?>>>;;;;>>>=:>:>AAAA???
@ATNG8:02277:06546
GATGGTAGAGAGACTGTAGCGCACCCAGAAGATCAGGAACTCTAGAAGAATTCAGATTTTTAACACGAGAGTAAACGTAAAAAGAAGGTTTTACAAGACTCACGTTAACAATATTGCAGCAGTACGCTCACAATCGAAGCGCAGTAAGGATGGCTAGTGTAACTAGCAAGAATACCACGAAAGCAAGAAAAAGAAGTACGCTATTAACTATTAACGTACCTGTCTCTTCCGAAACGATGAGTACTGCGTCTCACTCTCGCCTACCATCGATAACCTCGAGTCT
+
<=CD@CCCABBBDC@AACGCDCCBC=CCC@DDBBAA>@<AAB@?@B?BB?B?AAAAAAAB3B?CCCCBB@A887.79;@CCA2AB>B5;;;.;BB=BCCCDDDBB?C@CB@BBB@BBBCCCCBCCBBBCCDD@BABB?CAAACBBB:?;@::7;ECCCCCC?ABBCCA>@@?BBB;?;000*000*0@>>@0;=8?9::BB@?@<@<A???<B;??BCC?CBBBCBB?@=@@@9@000AA@BBB???DDBBBCBBABBBB@CDB@B:;;CCC@C@BBABBBBA
@ATNG8:02277:06548
GATGGTAGTATAGAGCTCTACATAGTTCTCATTCGTTTCGGAAGAGACAGGTACGTTAATAGTTAATAGCGTACTTCTTTTTCTTGCTTTCGTTGGTATTCTTGCTAGTTACACTAGCCATCCTTACTGCGCTTCGATTGTGTGCGTACTGCTGCAATATTGTTAACGTGAGTCTTGTAAAACCTTTCTTTTTACGTTTAACTCTCGTGTTTAAAAATCTTGAATTTCTTCTAGAGTTCCTGATCTTTCCTGGGCATACTCTCACGACGCCTACCATCGATAC
+
BBBC@96:;<==?666>>666>655;8===44.99::-4;383:<33453-48333-313333-37:>>??>;77.3;;;<+==8>=BC;@<:5:)0//)/649888:;588B=::8717<<5:5:::22289389990559755//-6666-,-80--/.36050669555522,2::::.:,22'2.///(/9888--(-5----..8909:::*555477388-..2665479;*/)/56775:.6.733,355...56688877772776277-,****
@ATNG8:02280:06515
GATGGTAGTGCGTGAGAGAGAGACCCAGAAGATCAGGAACTCTAGAAGAATTCAGATTTTTAACACGAGAGTAAACGTAAAAAGAAGGTTTTACAAGACTCACGTTAACAATATTGCAGCAGTACGCACACAATCGAAGCGCAGTAAGGATGGCTAGTGTAACTAGCAAGAATACCACGAAAGCAAGAAAAAAGAAGTACGCTATTAACTATTAACGTACCTGTCTCTTCCGAAACGAATGAGTACGTGTGACGTACGTGAGCTACCATCGATAACCTCGAGTCT
+
:6A?<>>CBA;;666==<BFCHCCJ>BBB>BBB;;6:=:>>;?CCB?AE@B?AABDCDDC+<588===8?=?<967744444$4;6;2999&5=;5::9:9:@>>3=<99.55;7;>=<BB=666@BBCABA;@?9:69@>??@@@;=:@00*/:=:??>B>BACCCD?BB?B?>6==777)8871899999%9>9=A=A@:A=;:;;=ADE;B=98;;;5<;<;;@A=@=ABB<BDD=@?BCBBAAABBBAABBBCBBAABBCBB?C:00@00+0<@@@BCC@@
@ATNG8:02246:06575
GATGGTAGTATATCGCGTCGCTATCCAGAAGATCAGGAACTCTAGAAGAATTCAGATTTTTAACACGAGAGTAAACGTAAAAAGAAGGTTTTACAAGACTCACGTTAACAATATTGCAGCAGTACGCACACAATCGAAGCGCAGTAAGGATGGCTAGTGTAACTAGCAAGAATACCACGAAGCAAGAAAAAAAGAAGTACGCTATTAACTATTAACGTACCTGTCTCTTCCGAAACGAATGAGTACACATCGTCGTGTCGTGCTACCATCGATAACCTCGAGTCT
+
;;;@7;=AABB<AACC@CBAA@@@?8ACDA@@@C@A=A@CCCBBDDACB?B@BAB@AAAA0A?BAAAABCBBBC:?>ABBBB0@C@C=AA@3A;<5;BAA@>A@@4:49?8==>;>>@ABCCCCCCCCCBBB@A@@A@CAAACBBB?A?A;;6;BAABBBB?BBBBBB?@@<9988<=77137733333777"3>4=585>?:>@:?9?><<8=:88<BB?BBBB;::?B@BBC>B?A>@AACCEBBBAAAAAAAAA?@?CBBBBB@B9::BBB?B?BDBBBB?;
@ATNG8:02247:06597
GATGGTAGGACGAGCGTCTGAGAGGTACTCATTCGTTTCGGAAGAGACAGGTACGTTTAATAGTTAATAGCGTAACTTCTTTTTCTTTGCTTTCGTGGTATTCTTGCTAGTTACACTAGCCATCCTTACTGCGCTTCGATTGTGTGCGTACTGCTGCAATATTGTTAACGTGAGTCTTGTGAAAAACCTTCTTTTTACGTTTACTCTCGTGTTAAAAATCTGAATTCTTCTAGAGTTCCTGATCTTCTGGGTGCGCTACAGTCTCTCTACCATCGATAACCTCGAGTCT
+
@@==8<<=5:;<===666@?B>>D79999995.5899)4439.55<??>@:><<599)57::<<9>:>?<<<65.5:454444$444)449:)445/)/75(--(---:/5.6999<///2///)/399;=666>8;;;=;@>@>B@:<<///:8888:9;;:8717)//--//9:83<///<<<+;8<677777$5599<0;555:<555:.5555$5<5558<155.55;444;.4.477///)//::39;>?>>>?;;;<665;;<;58----5605(-/;445:8
@ATNG8:02249:06599
GATGGTAGTGTGTCTCTGAAGTAGTACTCATTCGTTTCGGAAGAGACAGGTACGTTAATAGTTAATAGCGTACTTCTTTTTCTTGCTTTCGTGGTATTCTTGCTAGTTACACTAGCCATCCTTACTGCGCTTCGATTGTGTGCGTACTGCTGCAATATTGTTAACGTGAGTCTTGTAAAACCTTCTTTTTACGTTTACTCTCGTGTTAAAAATCTGAATTCTTCTAGAGTTCCTGATCTTCTGGCTCTCGTAGACAGATACCTAGAGATCGATAACCTCGAGTCT
+
@@DC?BBDBBACCCDCCCD?BBCBBCCFF:9;:AAA=BB@B@CCDDCCCACCCA@<@?AABB@B@CCCEAAABEABCCCC1AC=@@@B<BBBC@CCC@CF?BABCCE@CCCCCCDC>BBD@D@CBBABBBB=?@BB=AABBCBBBGCBBACCCC@BBB@BB@B>AACBCBCDFBCBBBB<B?B?BBBBB5BBBDG;;;CCHCCBCC@ECCC5CBBCB@BALE?BBCCBCB?C?BBCCCD>@@A=ACCCCCBCCDDCBBBBB?BBBBCCA@@A??<>?AABCDBAA
@ATNG8:02253:06592
GATGGTAGGCGACATACATACGCGCCAGAAGATCAGGAACTCTAGAAGAATTCAGATTTTTAACACGGGAGTAAACGTAAAAAGAAGGTTTTACAAGACTCACGTTAACAATATTGCAGCAGTACGCACACAATCGAAGCGCAGTAAGGATGGCTAGTGTAACTAGCAAGAATACCACGAAAGCAAGAAAAAAGAAGTACGCTATTACCATTAACGTACCTGTCTCTTCCGAAACGAATGAGTACCTCTCAGACGCTCGTCCTACCATCGATAACCTCGAGTCT
+
AA<@8<9>8>555;=BBCCCB@ACE@BBEAECA@;;8;@CBB;;;@:@?:?<??B;;;;:'9<@AAAA<ACCCD?C@@@DCC3DC?C@CCC;CCCA<;;BBA;;;>A>@@:@@@:@@AADGCCCCCHBBBBC@CBCB@B:::???@<A@B;;6;B@@ABBB@??=A@=9==9/005::099,::999:9:99%9946522;:::92770..(.(.37:<7454::;<8<7<;;3833.3?>?ABB;==@B>@??::::::<:==968///856/659<<<<@98
@ATNG8:02254:06573
GATGGTAGCGCATATCAGCGCAGCCCAGAAGATCAGGAACTCTAGAAGAATTCAGATTTTTAACACGAGAGTAAACGTAAAAAGAAGGTTTTACAAGACTCACGTTAACAATATTGCAGCAGTACGCACACAATCGAAGCGCAGTAAGGATGGCTAGTGTAACTAGCAAGAATACCACGAAAGCAAGAAAAAAGAAGTACGCTATTAACTATTAACGTACCTGTCTCTTCCGAAACGAATGAGTACAGAGAGTACGATATGTCTACCATCGATAACCTCGAGTCT
+
BCCE@D;66<>BBCCCBCCBBBCCC=CCCAABADBB?B@DCCCCCC?BB?A?CBCBCDDD2D@CCCCCCCCCCC>CCCCCDC1CD?D6:::6;BCBHICCCCCDC?C@BB@BCD>AABCBBACBBBCCBBBBACCBB>A@BCBCBB?B?CAA?ACCCCDBB@BCCCCC@BC?BBA=?@999.8<<9989899%9?<>:7:CCFCB?C?CBBB?C?B@AAB?BCCDDBB@D?BBC=CBC?BBBBBBBBABBBBCBBBCBBBB@BBBC@C788?>=3929>::;;A@
@ATNG8:02265:06553
GATGGTAGTATATCGCGTCGCTATCCAGAAGATCAGGAACTCTAGAAGAATTCAGATTTTTAACACGAGAGTAAACGTAAAAAGGAGGTTTTACAAGACTCACGTTAACAATATTGCAGCAGTACGCACACAATCGAAGCGCAGTAAGGATGGCTAGTGTAACTAGCAAGAATACCACGAAAAGCAAGAAAAAGAAGTACGCTATTAACTATTAACGTACCTGTCTCTTCCGAAACGAATGAGTACTGTATCTATGTGTGCGCTACCATCGATAACCTCGAGTCT
+
AB@?<?;:@BCCCCCCCCCFCBCBB=@AB<@@BBA@=B<BBCGDDD@BB?B?BBCBBBBA2A@99;DECBAABC>BBBCEEE5B?BC<@@A7ACC?BBBBCDB@A>@@CC?BBB?BBBBBCCCCCCCBCBBB@B@@@?CBBBBBBB<@<@::6;BACBCBB?BBBBBB?CC?CCC<>>9:::+:==9>BBBB3BA=ACBCCAAAB;><>@AA;><;;@BC@BCAAABA>A=??=6=::69ACCCCCCCBCCDB?@?BBBBBBB@@B=A>=>?;;6;<@@@BB===
@ATNG8:02267:06576
GATGGTAGTGTGTCTCTGAGAGTAGTACTCATTCGTTTCGGAAGAGACAGGTACGTTAATAGTTAATAGCGTACTTCTTTTTTCTTGCTTTCGTGGTATTCTTGCTAGTTACACTAGCCATCCTTACTGCGCTTCGATTGTGTGCGTACTGCTGCAATATTGTTAACGTGAGTCTTGTAAAACCTTCTTTTTTACGTTTACTCTCGTGTTAAAAATCTGAATTCTTCTAGAGTTTCCTGATCTTCTGGTATGACTAGTGTACTACTACCATCGATAACCTCGAGTCT
+
AABB@DCCBBBBBBABBCCBBBCBCDCCBB@@<???@9@C?B@BBCCDCC@CCCCCAC?BB@@=A?BBBCC;;;KACCCBBC);;5:;;;099@@.96<8<@?@BCBBCACCDCCDDC@CCC?B@CCCCCCBC@CBCC?CCCBBCBBDBBACCCCC?CCC?BB?B@BBCBCBDCC@CCCCC;C?B?BAAABB*BBEDG=A@BBCCCCBB@CCDC5FA@AC:;9:D@CCCAA@@@;@?ABBCCB>BBB@BCCCBBBCCBEDFDCCCCBB?B:::?::4:;?BB@AB99
@ATNG8:02268:06599
GATGGTAGATACTCGCTGATACACCCAGAAGATCAGGAACTCTAGAAGAATTCAGATTTTTAACACGAGAGTAAACGTAAAAAGAAGGTTTTACAAGACTCACGTTAACAATATTGCAGCAGTACGCACACAATCGAAGCGCAGTAAGGATGGCTAGTGTAACTAGCAAGAATACCACGAAAGCAAGAAAAAAGAAGTACGCTATTAACTATTAACGTACCTGTCTCTTCCGAAACGAATGAGTACACATCGTCGTGTCGTGCTACCATCGATAACCTCGAGTCT
+
CDCCACC?@@CCCBBBEDDCAAADD>CBC@CBBBBB@B@CCBCAAA?BB@B@BBBABBBA1?<@B@AABBBBBB<BA@@@@@1@C>C7;;;.<CC=AAAACCDDDAC@BB@CCC@AAABCCCFCCCCCBBBD@BBBE?B?@>BCCC@C@C;;:;CABBCCC?DDCECC?999:A@:=?:::,8879989999%9>;=97:B>?CB7:67:==1;6;@CBC?BA@@ACD@C?BBB>CBB?BBBBA@CCCCCCCBCBAA999??>A?>9>>?>@@@=A?BDC@>?@@
@ATNG8:02270:06578
GATGGTAGGACGAGCGTCTGAGAGGTACTCATTCGTTTCGGAAGAGACAGGTACGTTAATAGTTAATAGCGTACTTCTTTTTCTTGCTTTCGTGGTATTCTTGCTAGTTACACTAGCCATCCTTACTGCGCTTCGATTGTGTGCGTACTGCTGCAATATTGTTAACGTGAGTCTTGTAAAACCTTCTTTTTACGTTTACTCTCGTGTTAAAAAATCTGAATTCTTCTAGAGTTCCTGATCTTCTGGTGTCGTCTATCATGTACTACCATCGATAACCTCGAGTCT
+
@596;?>>AC@?;=@???@@?BBB?@@@BC<;7;BCB=CC=@=@@CCBCCACCCCC@C@ECDC?A=ACBBCBCDF?CBDDD3CC@BABE=CBCC?CBC@CC@BBBCDIAECCCCCCCABBB?B@EDCBAABD?BBCC?CCCCBDBBBCCBB@AAD@BBB@CC@C@CBBBBBCCB<@;;;;6;?C>BBCCC0CC;;;0;;BBCCCBBA5;;;;;%;@@AA?B>BC@CDBCCCC@C?BBCCCD@CBCACIECCBAABCCCDBBCCCBB?B9::ABA?B?BBBCCCAA
@ATNG8:02277:06584
GATGGTAGTATATCGCGTCGCTATCCAGAAGATCAGGAACTCTAGAGGAATTCAGATTTTTAACACGAGAGTAAACGTAAAAAGAAGGTTTTACAAGACTCACGTTAACAATATTGCAGCAGTACGCACACAATCGAAGCGCAGTAAGGATGGCTAGTGTAACTAGCAAGAATACCACGAAAAGCAAGAAAAAAAGAAGTTACGCTATTAACTATTAACGATACCTGTCTCTTCCGAAAACGATGAGTACACACTCTCATATGACACTACCATCGATAACCTCGAGTCT
+
==BC9>;?A@?;;969>>B=?BA?@959544::999494596<<=??<C@B@BBBCGCC?+>9==>;;:<:433(3:44944$4<;<7<==0<<<=666>>>=;;5:7<:7<<<8=><@<<<=?A::9@@@A?@@@B>A@AAAAAB=@;@00+0>@:<<@@;998=?A?BB@CC=/3/////&//0)0000000#0>539.9??:>=?=F;8588;=9588867-55255295:45555&2222292228877222522288=?A@@@BB>B977?;@<@>ABCCC90/
@ATNG8:02283:06564
GATGGTAGTACATGATAGACGACACCAGAAGATCAGGAACTCTAGAAGAATTCAGATTTTTAACACGAGAGTAAACGTAAAAAGAAGGTTTTACAAGACTCACGTTAACAATATTGCAGCAGTACGCACACAATCGAAGCGCAGTAAGGATGGCTAGTGTAACTAGCAAGAATACCACGAAAGCAAGAAAAAAGAAGTACGCTATTAACTATTAACGTACCTGTCTCTTTCCGAAACGAATGAGTACGTGTGCGACGTGTCTCCTACCATCGATAACCTCGAGTCT
+
CBAB>BBCBCBBBBBCBBBF9:9CCBCCC@CDCCBB?B@BBBBBBB@CD?A>ABCDDDDG2B?CBBCCCCCCCC>BCCCCCC2CB?C2999.;CC@ECBCCDDCC?B?BB?@AA?BC@::;CCCECCCCDDD@CCCC?CBCDCCBA<B?BBC?CCDDBBBD@BBBCCC@@A>ABA;>>988-8<<:@CFDDC)BB?B:8:CBBBC=B>ACCC=?=?ACCC?CBBBA;;;6;@BBB>CBB@BCCCCBBAAABBBBCBBBCDBBB>BBC>B788A>>;><>BA???@@
@ATNG8:02286:06553
GATGGTAGCGCATATCAGCGCAGCCCAGAAGATCAGGAACTCTAGAAGAATTCAGATTTTTAACACGAGAGTAAACGTAAAAAGAAGGTTTTACAAGACTCACGTTAACAATATTGCAGCAGTACGCACACAATCGAAGCGCAGTAAGGATGGCTAGTGTAACTAGCAAGAATACCACGAAAAGCAAGAAAAAAGAAGTACGCTATTAACTATTAACGTACCTGTCTCTTCCGAAACGAATGAGTACGATGAGATCTCGTGTGCTACCATCGATAACCTCGAGTCT
+
CCBB?B9;;AAB:;;BBBBCD@AAF>AACACCCCBB@B@DDBBBCC?CC?B?AABBBBBB5B?FCBCCCCCBBB=BBBBCCC5BA>C4:::6;AC@DCBCBCCBB>B@BB@BCC?BBCBBBCBBBCCCBCCCBCCBB?B@@@@A@@=@?DAA?ACDDCCCE?BBBBBA@CC?CCB6999999-999399:::9%9;8;844==@AB>=>8CBB;?<?>CBB?BBBBCCBAD?CBC=A@@>ABCCCCCBBBCBBBCBBBBBAB?@@CDAC888@==9==@@@@@=>=
@ATNG8:02286:06593
GATGGTAGGCACTGCGCACACATCCCAGAAGATCAGGAACTCTAGAAGAATTCAGATTTTTAACACGAGAGTAAACGTAAAAAGAAGGTTTTACAAGACTCACGTTAACAATATTGCAGCAGTACGCACACAATCGAAGCGCAGTAAGGATGGCTAGTGTAACTAGCAAGAATACCACGAAAAGCAAGAAAAAAGAAGTACGCTATTAACTATTAACGTACCTGTCTCTTCCGAAACGAATAGTACACATCGTCGTGTCGTGCTACCATCGATAACCTCGAGTCT
+
CCBA?BCC@BBDCCCBCCBBBCCCC>CCC@BBCBBA>B?BBDCCLD@BB?C@CCCCCCCC3CACBBBAAA???C=B9;;CCC5CC@CACCC<CCC@BAAAEEDCD?B?AA?ACD?BABBCCCCCBCCCBBAB@CCCC@B???AAAC>A=A::7;BBBBBAB@BBBBA@<??;???:??9999+9993::::::%::8:;5:>>@@?<@;<<AD9?;?ACCD?BABBCCB?B?AAA=CEG@BBCCBBBBBCCBBAAAF??>AAAAD=7=///:==6;49AAAD:::
@ATNG8:02243:06625
GATGGTAGTGCGTGAGAGAGAGACCCAGAAGATCAGGAACTCTAGAAGAATTCAGATTTTTAACACGAGAGTAAACGTAAAAAGAAGGTTTTACAAGACTCACGTTAACAATATTGCAGCAGTACGCACACAATCGAAGCGCAGTAAGGATGGCTAGTGTAACTAGCAAGAATACCACGAAAGCAAGAAAAAGAAGTACGCTATTAACTATTAACGTACCTGTCTCTTCCGAAACGAATGAGTACGTGTGACGTACGTGAGCTACCATCGATAACCTCGAGTCT
+
44448<<5549955599;9955555)55>9=?CCAB>B=AAA;;3:4996:?@@@@=999)96<=====BB:<=5446=@@?+=;6;.555&555.5559:5545.47::5<44.4:435;<<<@ABBBCBB>B;9;?B@@895486<:>00)/789;;><8>;;:/-(-50---3:8666.6//(/////'/80788;;8:57171552=./(.30//)//798<>5:7:9919;;8<<<=;:8373<;<:?:==9:994339949/-----)-6999;7322
@ATNG8:02251:06606
GATGGTAGTATCTGCACACTCTGTCCAGAAGAATCAGGAACTCTAGAAGAATTCAGATTTTTAACACGAGAGTAAACGTAAAAAGATGGTTTTACAAGACTCACGTTAACAATATTGCAGCAGTACGCACACAATCGAAGCGCAGTAAGGATGGCTAGTGTAACTAGCAAGAATACCACGAAAGCAAGAAAAAAGAAGTACGCTATTAACTATTAACGTACCTGTCTCTTCCGAAACGAATGAGTACTGTATCTATTTGTGCGCTACCATCGATAACCTCGAGTCT
+
@@AB@B@@@AAB;;9A<BDMBBBBB@BCD@CBBCBCB@CADCCBBAA>AB?B@BBAABBBB3B?AAB??<AA:==67799999)=??C.555&5::5<665=;6598@?@@<A@?:;;@@BCCCCCCBCCCBC@BE@@?ADDB@@@A>B>A;;2:=>@?@?B?BBBBBDA??=?>?9=;000+000*000000$060783388=C>>;;99?A<A=C;@;;9<BBBAAB@B=??C=@?@;???AADBBDBBFB99:B=AAA?>>>>@:?777799398><======
@ATNG8:02254:06605
GATGGTAGTCTCAGATAGTCTATAGTACTCATTCGTTTCGGAAGAGACAGGTACGTTAATAGTTAATAGCGTACTTCTTTTTCTTGCTTTCGTGGTATTCTTGCTAGTTACACTAGCCATCCTTACTGCGCTTCGATTGTGTGCGTACTGCTGCAATATTGTTAACGTGAGTCTTGTAAAACCTTCTTTTTACGTTTACTCTCGTGTTAAAAATCTGAATTCTTCTAGAGTTCCTGATCTTCTGGATAGCGACGCGATATACTACCATCGATAACCTCGAGTCT
+
C;<;:B;?ADCEBBBCCCFD@@BDBBCCCCCB@CFEE=BB?C@CCCBCBCABCCBA=B?B@@@@C@CCDEECBBB?AAAAA0AA=ABCC=BBAA?BCC?DC;;;BDCI@CCCDCDCD?AAC@D@CCCBCCCC@BBCC@CCCBCDDDDCCBB???D@CBB?BA;@<@AAABBBCC@BCCEF<B?B?@AAAA0@BCCC>BBCCCCCCCC@CCCC3B@@AB@B@CC@CBBBCCC@C@CCBBBC?AAD?AACBBBBBBB;;;CBEDCCC@C@@?B??=?@BBBCABAA
@ATNG8:02254:06631
GATGGTAGCACGAGTCACTCATATCCAGAAGATCAGGAACTCTAGAAGAATTCAGATTTTTAACACGAGAGTAAACGTAAAAAGAAGGTTTTACAAGACTCACGTTAACAATATTGCAGCAGTACGCACACAATCGAAGCGCAGTAAGGATGGCTAGTGTAACTAGCAAGAATACCACGAAAGCAAGAAAAAAGAAGTACGCTATTAACTATTAACGTACCTGTCTCTTCCGAAACGAATGAGTACGATGAGAGAGCTCTCTCTACCATCGATAACCTCGAGTCT
+
??AB>B@@;99DCECCCCCICCCDC@CBB@B@AB::7;>BBBDCCC@DD?B@BCCBBCBC3C@CCCBBBCAAAF>??A@@@@1@D?B=AAA3BCB?CBAAABA;;5;=@@<@DD>@@EABBCCCB;;;BAAA?AAAA?AAAABBBB?B>A;;7;BBABCCB?CCBCAB?BB>???=?@CCA8?::40;AAAA)@@=0009<@@@A=A<AA@@=A<>>BBB@BCCAAAA?A=??C=AAB?@@?BBB???:9:A@AABBBA>?@???A=@888>>B=D<>??@@;;;
@ATNG8:02256:06611
GATGGTAGGCGAGAGTGAGACGCAGTACTCATTCGTTTCGGAAGAGACAGGTACGTTAATAGTTAATAACGTACTTCTTTTTCTTGCTTTCGTGGTATTCTTGCTAGTTACACTAGCCATCCTTACTGCGCTTCGATTGTGTGCGTACTGCTGCAATATTGTTAACGTGAGTCTTGTAAACCTTCTTTTACGTTTACTCTCGTGTTAAAAAATCTGAATTCTTCTAGAGTTCCTGATCTTCTGGGTGCGCTACAGTCTCTCTACCATCGATAACCTCGAGTCT
+
BBBC@DBB@BCCCCBA@AAA0//<<:BBCDA@?ACCF=CC@C?BBCBCBB?BBAAA?A?AAAA=?=996:A@@@A?@@@@@2@A<AA@@<ACBB?BBB?BB9:9?B==:>>>@@@BB?B@A?C?BBBBB?>>;>@>>;>>>>@=@@AA>>===??;<<<=AA:>:=????@@@?9=888-64<75788)26288'2777?AAA@@;@ABBB&?95=88=8==7=BBBAA=<>=@@B???<?;AA8998655777967597889916///7//(/288777@>@
@ATNG8:02268:06627
GATGGTAGCGCGACAGCGTAGACCCAGAAGATCAGGAACTCTAGAAGAATTCAGATTTTTAACACGAGAGTAAACGTAAAAAGAAGGTTTTACAAGACTCACGTTAACAATATTGCAGCAGTACGCACACAATCGAAGCGCAGTAAGGATGGCTAGTGTAACTAGCAAGAATACCACGAAAGCAAGAAAAAGAAGTACGCTATTAACTATTAACGTACCTGTCTCTTCCGAAACGAATGAGTACTGCGTCTCACTCTCGCCTACCATCGATAACCTCGAGTCT
+
BBBEAEBBBCC;;;DCCBCCCCCD<BBCACBBB:::;@CCEDCAA>AB?C?DAAAAAAA/A@AAAADCBBBA@8??@AAAA0AB>B=BBB<CFJBDBBBCBBCC?B?BB?BCD?BBAABCCDDDCCCCBBB@DCCC?AABBBBBB?C@CBB?BCCCBBBC?BBBAAA?CC@>>>399888*:=>99:9:9(9D?B99:A???><>=@@@B8;7;BCBC@CCCCCCC?B?BCC>CBB@AAABCCCCBBBBBABAAACCCCC?ABC?C9::A??4948??AA>>>
@ATNG8:02277:06637
TATGGTAGGCGAGAGTGAGACGCAGTACTCATTCGTTTCGGAAGAGACAGGTACGTTAATAGTTAATAGCGTACTTCTTTTTCTTGCTTTCGTGGTATTCTTGCTAGTTACACTAGCCATCCTTACTGCGCTTCGATTGTGTGCGTACTGCTGCAATATTGTTAACGTGAGTCTTGTAAAACCTTCTTTTTACGTTTACCCTCGTGTTAAAAAATCTGAATTCTTCTAGAGTTCCTGATCTTCTGGGTCTACGCTCGTCGCGCTACCATCGATAACCTCGAGTCT
+
BBBA?BAA?@AA@BCBBCEC@@ACCDCCCCA@=@B@A:BA=B?CFCCGCC?BBDCC@C@CBBA?BACCCDC@@AA?ABCDC5CB>AAEC>BB:;6;<;4;B;@ABEED@CCCCCCCD?BBC@C@CCCC@AAC@CCCC>@@CBBBCCCCCBDCABB@CBB>BD@E?BBBBBBCCD>BBCCC;C?C?BBCCD2AA;;;/;@@9ABBBBB=@AABB(CCCCB?B>BC>BBCCCBB@B@C@?BCC@BBCA>ACCFFCDCBBBBCCCCCAA>A???C?><@@BBCCCA@@
@ATNG8:02282:06628
GATGGTAGCAGACGTGACAGAGCGCCAGAAGATCAGGAACTCTAGAAGAATTCAGATTTTTAACACGAGAGTAAACGTAAAAAGAAGGTTTTACAAGACTCACGTTAACAATATTGCAGCAGTACGCACACAATCGAAGCGCAGTAAGGATGGCTAGTGTAACTAGCAAGAATACCACGAAAGCAAGAAAAAAGAAGTACAGCTATTAACTATTAACGTACCTGTCTCTTCCAAACGAATGAGTACGAGAGTCAGAGCTGAGCTACCATCGATAACCTCGAGTCT
+
BCBB@D;?@C695<;;;>>;;;<==166<8<@=====<7??BBBBB<@@5:59@?>>>??1>8?BB??A@873:3::<<<<<*:<7<.555&5999596;<<<;;5:89949BA?BCAABBBBBB@@@BBBB?BA@@?A@@@CC??;<9<00*0<<7<7;??ABA@=?87837>9398///(///(/9;;;;&=85866/..35665:32227,2+289995:555<<<;=9=B7===9<A@BBBAAAB@AABAAAABCB>>>AA>=A0//77</:6:=A=>:::
@ATNG8:02288:06605
GATTAGACACGTGTGCTCTCTCGTACTCATTCGTTTCGGAAGAGACAGGTACGTTAATAGTTAATAGCGTACTTCTTTTTCTTGCTTTCGTGGTATTCTTGCTAGTTACTCTAGCCATCCTTACTGCGCTTCGATTGTGTGCGTACTGCTGCAATATTGTTAACGTGAGTCTTGTAAAACCTTCTTTTTACGTTTACTCTCGTGTTAAAAATCTGAATTCTTCTAGAGTCCTGATCTTCTGGTCTACTACACTGTACTCTACCATCGATAACCTCGAGTCT
+
BBC@CCCCCCDCCBBCABHEECCCCCBCCCABCCG?BB@C@BBCBCBE@BBBCC@C>AABC?C?BBBAAAB=C>BBBCB3B@8@:93,3??C@BBC?AA=?>>AA@>BACCBBB?;@@@=A;??A???AA<A>@><AAA?===A@@@AA@@??====<BB<@:>>@@@BC>>;>>BDD;D=A==:999)77---)--6---9:8<08675)5AADD=B;?>;>A>>>>>@<@B@@??:=>A=C??????>>>AAAAAAA99949///;99697=@;<;?@?
@ATNG8:02288:06610
GATGGTAGCATCTGCATATCTCACCAGAAGATCAGGAACTCTAGAAGAATTCAGATTTTTAACACGAGAGTAAACGTAAAAAGAAGGTTTTACAAGACTCACGTTAACAATATTGCAGCAGTACGCACACAATCGAAGCGCAGTAAGGATGGCTAGTGTAACTAGCAAGAATACCACGAAAGCAAGAAAAAAGAAGTACGCTATTAACTATTAACGTACCTGTCTCTTCCGAAACGAATGAGTACCTCTCAGACGCTCGTCCTACCATCGATAACCTCGAGTCT
+
;5<@8=BBBBBC;:;BBBBCCCCB?BBE>BBCC;;:;?AABBBBB?BB?B>AAABDDDD1C?CBBCCCBBBBB;AAA@@@@0@A<@2:;:&/:::A0//??;BC:;7;A=;;;?BBABCBCCCBBCCCBBB?CB@@=@???CCBB?A?A;;9;BBDDBAD@BBCCA@<??:??>=BBCCD<9999::::::%:><==;>D>?;:7:;=:DD4;7;>BBC@CCCCBA@6:39@@9A??<?BBBBCD?BAABCCCBBCCACAA<@@A:778=?;;6;;>>>@@@A<
@ATNG8:02242:06685
GATGGTAGTCTCAGATAGTCTATAGTACTCATTCGTTTCGGAAGAGACAGGTACGTTAATAGTTAATAGCGTACTTCTTTTTCTTTGCTTTCGTGGTATTTTTGCTAGTTACACTAGCCATCCTTACTGCGCTTCGATTGTGTGCGTACTGCTGCAATATTGTTAACGTGAGTCTTGTAAAAACCTTCTTTTTACGTTTACTCTCGTGTTAAAAATCTGAATTCTTCTAGAGTCTGATCTTCTGGTCTACTACACTGTACTCTACCATCGATAACCTCGAGTCT
+
C<<6;>>>BBBCBBBABAABABBBB<====BC@CDBB=@@<@=BCAA@A<=@AABB>A<@A<<:@<?>=AA00/:3/////$/77.89:>3:;<<7<;?>@B09;;BBA?C@@@ABA@<ADB?A?ABA@@????BBBC@D@@ABBBBCBCAAAA@@=@BB?BB?B<??@AA@BBB=B:;;;;*;>B>BCDEG5CIHII?B;<;AAAA@@5;;;;*;??>><??BB?@@@@@?@?@@@@AC>??C?B::;BBBBBBCBC@@;;:BB@C;::B;92:29>???>@@
@ATNG8:02249:06666
GATGGTAGCGCACACATAGATACAGTACTCATTCGTTTCGGAAGAGACAGGTACGTTAATAGTTAATAGCGTACTTCTTTTTCTTGCTTTCGTGGTATTCTTGCTAGTTACACTAGCCATCCTTACTGCGCTTCGATTGTGTGCGTACTGCTGCAATATTGTTAACGTGAGTCTTGTATAACCTTCTTTTTACGTTTATTCTCGTGTTAAAAATCTGAATTCTTCTAGAGTTCCTGATCTTCTGGTATGACTAGTGTACTACTACCATCGATAACCTCGAGTCT
+
BCCC?CCCDBBBCCCDECCCCCCCBBBCBBBB@BCCC=CC@C@@@ABB@@=AB@@@<;8=>00+07>>@BB;;;B<@@A?A09:45:@@8AABB?BBC@BC?CAAA@F;;;CGGHDD?CCC?A?ABBBBBBB?BBBB@BCCDCFBBBCCCBCBCB?BBC?@@@E<;<BCCCCCC@C;;;@=@=C>BCCCC0AA;;;0;B=<<;??>><@DFF1CAA??<?=AC@BBBBC??=????>BBB>BBC?ACCBCGBBBCCCCDCCBDCD@B;;;B@@:?;???AAAAA
@ATNG8:02249:06692
GATGGTAGGACGAGCGTCTGAGAGGTACTCATTCGTTTCGGAAGAGACAGGTACGTTAATAGTTAATAGCGTACTTCTTTTTCTTGCTTTCGTGGTATTCTTGCTAGTTACACTAGCCATCCTTACTGCGCTTCGATTGTGTGCGTACTGCTGCAATATTGTTAACGTGAGTCTTGTAAAACCTTCTTTTTACGTTTACTCTCGTGTTAAAAATCTGAATTCTTCTAGAGTTCCTGATCTTCTGGTGTCGTCTATCATGTACTACCATCGATAACCTCGAGTCT
+
BAAB8A:A;@@@>@?;;>:>:A9;6;BCFCAB?ABDE<AA>@>@BCCCBB>BBBA@@CBDCEEACACCCCBBBBC=;;;;;*;C=@;;;0;@BB?CCH@CC?BBBEDG@CCDEA@@C@BCB?B?BCCAABBC?BBCB@CCCCBBBBCBBBBBB@A>BBB?BB?A=@@AA@@@@@=@BBBB:B?B>;;;;;*;BCCC>CBCBBCCBAB5;;;;*;;;;B@B@CFABCBDCCC@B@;;;ABB?BAB>BAAABCBBBCCCDAAABBBA@B@@@C;:6:?AABBBBCB
@ATNG8:02252:06657
GATGTAGTGTCAGTGCGCGTCGTCCAGAAGATCAGGAACTCTAGAAGAATTCAGATTTTTAACACGAGAGTAAACGTAAAAGGAAGGTTTTACAAGACTCACGTTAACAATATTGCAGCAGTACGCACACAATCGAAGCGCAGTAAGGATGGCTAGTGTAACTAGCAAGAATACCACGAAAGCAAGAAAAAGAAGTACGCTATTAACTATTAACGTACCTGTCTCTTCCGAAACGAATGAGTACTACTCTCAGAGACACACTACCATCGATAACCTCGAGTCT
+
@:966>>>BCCCA@ACCCCB<<<<7<@@=@A@ABB=A699===;;5:?7;7;BB@@@@@.?<?BBBCAAA:::,9=?>?@0?;A4:4999&5>A9>?ABCCCCB?B>@@=AAA>BBBCCCCCCCEHDAAAB?BBBB@BCCBAAAA>B@CBB?BCCCCCCC?BBCABB?BC?BBB?BBBBB=A@@======.?@=@AAA??;=>:>;>@@A=A;>?BBB?B;;;@?B?B?A@>9>::29===:99@?>???AC???C@989A=<A=???>?88189;;;@?===
@ATNG8:02258:06680
GATGGTAGATACTCGCTGATACACCCAGAAGATCAGGAACTCTAGAAGAATTCAGATTTTTAACACGAGAGTAAACGTAAAAAGAAGGTTTACATGACTCACGTTAACAATATTGCAGCAGTACGCACACAATCGAAGCGCAGTAAGGATGGCTAGTGTAACTAGCAAGAATACCACGAAAGCAAGAAAAAAGAAGTACGCTATTAACTATTAACGTACCTGTCTCTTCCGAAACGAATGAGTACACACTCTCATATGACACTACCATCGATAACCTCGAGTCT
+
BBCF@BBBBCDEEAABGEGCCCBBB=BBC?BABB998;@CCDCCCC@DC=?<?A@99999(98==@A@AC733<.7745555$5;6;.55)5<<>>@<;=BBA@<A=BEACCCAEAABHBBBCDEDDDC;;8;A@A?C:::CAAB@C@C;;9:@@@ABBC@BCCBBB?AB?BBD?A>>@=5:00*//////%/737:5:99A??:=:88:B;B<A=BBDABCC@AAB@C?AAC?CCL?AABBBBBBBBBCAACABBADCBBCB??<?:99BBB>B@CBBBBBBA
@ATNG8:02261:06651
GATGGTAGGCGACATACATACGCGCCAGAAGATCAGGAACTCTAGAAGAATTCAGATTTTTAACACGAGAGTAAACGTAAAAAGAAGGTTTTACAAGACTCACGTTAACAATATTGCAGCAGTACGCGCACAATCGAAGCGCAGTAAGGATGTCTAGTGTAACTAGCAAGAATACCACGAAAGCAAGAAAAAGAGTACGCTATTAACTATTAACGTACCTGTCTCTTCCGAAACGAATGAGTACTATGTAGAGCTCTATACTAATCGATAACCTCGAGTCT
+
;4::5::B?A?@BCCCBBABBBABB>BBC@CCCCCDAB>BBDCCCC@CC8:7:AABDHLL5C@BBCBDCGGDCC<CA;;:9:*;C@J4<;;.;AA=BBBCDCCBB@C?BA@BBB?BBDBBBBCBB@@@BCBA?AGFL@BBCCDDCB?B@CBBACBCCDCAA>A@>>CC>>>9?AA9???AA99::<>>@@@,0//;<BCCCCC@F@FEDD@C?CDCGEAFCBBBBB<@=@BC=BEE>AAAAA???BBFCDBBAAABBBBBBAA??9998818;@==>>>@@
@ATNG8:02261:06695
GATGGTAGTGTGTCTCTGAGAGTAGTACTCATTCGTTTCGGAAGAGACAGGTACGTTAATAGTTAATAGCGTACTTCTTTTTCTTGCTTTCGTGGTATTCTTGCTAGTTACACTAGCCATCCTTACTGCGCTTCGATTGTGTGCGTACTGCTGCAATATTGTTAACGTGAGTCTTGTAAAACCTTCTTTTTACGTTTACTCTCGTGTTAAAAATCTGAATTCTTCTAGAGTTCCTGATCTTCTGGAGATACACATGATACTCTACCATCGATAACCTCGAGTCT
+
@?AA?BCBB@@;>?@@BCCEEDBBBCBBBB<;6;AAB<AA>A>@CCCCCCACCD;;9:?CCBC@B@CBACAAA=B<@@@??*550599>2;:;;7;;A8>@?BB::;C@CCCCBBBB@@@@?B>BB;<;BBB=BB;;8;ACCBBDDFCBBBBCBC@BBB@BB?B>AA@A@ABBB?CBBBB9B>B<>AAAA,@BCDE=B@@;;:A?>@2:9:9(:99:96:=CC@BC;;;??9?;@BBCDC?CBC?AACCIDCBBABBA@@BBCCC@A9::::9;>;=99:AAAA
@ATNG8:02262:06673
GATGGTAGCACGAGTCACTCATATCCAGAAGATCAGGAACTCTAGAAGAATTCAGATTTTTAACACGAGAGTAAACGTAAAAGAAGGTTTTACAAGACTCACGTTAACAATATTGCAGCAGTACGCACACAATCGAAGCGCAGTAAGGATGGCTAGTGTAACTAGCAAGAATACCACGAAAGCAAGAAAAAAGAAGTACGCTATTAACTATTAACGTACCTGTCTCTTCCGAAACGAATGAGTACTATGTAGAGCTCTATACTACATCGATAACCTTCGAGTCT
+
55<=9A@::=6;56=>>=??==BC?:CDF@@@ABAA<A?B@@<>..*..(-(--//::::)504;::;:::;<;499::<<,//4:)///&555799666<?@>8=<9904:=:59546BB>===?>@?AE@BBCC@B;::@?9949:@9929@@=:::B8<<A887<BB:==@7?????7;;<9899999%9<:>@?=@@A?>;>=>6889=<ACCCC?A@@@@@A=A999957=94:==888ABBBB==888<<<5522288777:997727).(.335568
@ATNG8:02263:06679
GATGGTAGCTATACGTATATCTATGTACTCATTCGTTTCGGAAGAGACAGGTACGTTAATAGTTAATAGCGTACTTCTTTTTCTTGCTTTCGTGGTATTCTTGCTAGTTACACTAGCCATCCTTACTGCGCTTCGATTGTGTGCGTACTGCTGCAATATTGTTAACGTGAGTCTTGTAAAACCTTCTTTTTACGTTTACTCTCGTGTTAAAAATCTGAATTCTTCTAGAGTTCCTGATCTTCTGGTCTACTACACTGTACTCTACCATGATAACCTCGAGTCT
+
BBBC?B@@@DBCCCFBBCCCBCCCDCBCCCCC?CDDC>CC?D?BBCBBCB@BBBCDAD>AABC@C@CAABECBBB@BBBBB3BC?BAAB<BBBB?BBB?BA598:@@@=BBBCBBBB?==><?<ACBA===>=BAAA;@???===>@@@@@@???>>>>=>>:>=AA???AA??:>====2<9>988888(8@99:0767///=::><@AAA/@<==@>D<@?;@AAA@@@<@7;;AAAB8==B<@@@A????>=>>>AAAAAAA:>>>>>B<@;>>;;;@@@
@ATNG8:02269:06677
GATGGTAGACACGTGTGCTCTCTCGTACTCATTCGTTTCGGAAGAGACAGGTACGTTAATAGTTAATAGCGTACTTCTTTTTCTTGCTTTCGTGGTATTCTTGCTAGTTACACTAGCCATCCTTACTGCGCTTCGATTGTGTGCGTACTGCTGCAATATTGTTAACGTGAGTCTTGTAAAACCTTCTTTTTACGTTTACTCTCGTGTTAAAAATCTGAATTCTTCTAGAGTCGATCTTCTGGGATGTGTGCGCAGTGCCTACCATCGATAACCTCGAGTCT
+
ABED@CCCCCDDCBBAAAABBCCCCABBDEBB?BCCC=CC@D@CBBBBBB@BBCBC@C@BBBB?B?BCCCBBABA?CCCBC2CD?A999,8AAA>AAF@DD5:99BAB?BBCC???@<???;?=BBAAA>>>;AAAA:>>><;;=@AAA?ACAAA;>>?<AA<@:????@@???;?AADD5B;>988888(9>999)/////.85572:999*855593958848FA?><>@:88<><@@@D:A677==AA@@??===;>==8==::;??<?=BAAAA===
@ATNG8:02272:06658
GATGGTAGCTCTGCTCTGACTCTCGTACTCATTCGTTTCGGAAGAGACAGGTACGTTAATAGTTAATAGCGTACTTCTTTTTCTTGCTTCGTGGTATTCTTGCTAGTTACACTAGCCATCCTTACTGCGCTTCGATTGTGTGCGTACTGCTGCAATATTGTTAACGTGAGTCTTGTAAAACCTTCTTTTTACGTTTACTCTCGTGTTAAAAATCTGAATTCTTCTAGAGTTCCTGATCTTCTGGATACACTCATGTGCACCTACCATCGATAACCTCGATTCT
+
<>??666======<=CBAABBCCD;;;;5??@9BCCC>A@=A@C;:9@>@9955;;7?:?@?C:B@CEHBBB=BC@BBDEE5BB?@;;5945;5<:<;9905><=BD@BBBCBBCB?BBC?C@CCCBAAAB@BBCC@EBBECA@@@ABCCAACC?BBB?@A>@6;:AB@@ACC?@@BBC7B=B=BBBBB0;;;;C=BCCCCCC;;;AEDDC5CCB:;:;@CB?BB;;;BB@C?@@@AAA=ACC@CCGCBBBCBBBB;;:A=@@@=A:::A@@;?=ABAAA?A@
@ATNG8:02272:06676
GATGTAGTGATACAGATCAGACACCAGAAGATCAGGAACTCTAGAAGAATTCAGATTTTTAACACGAGAGTAAACGTAAAAATAAGGTTTTACAAGACTCACGTTAACAATATTGCAGCAGTACGCACACAATCGAAGCGCAGTAAGGATGGCTAGTGTAACTAGCAAGAATACCACGAAAGCAAGAAAAAGAAGTACGCTATTAACTATTAACGTACCTGTCTCTTCCGAAACGAATGAGTACTATGTAGAGCTCTATACTACCATCGATAACCTCGAGTCT
+
A?966;<?EDDICB@BFCDDCCCC@CBC@B@AC9;8::DCCBCBC?AA?AACCCADDDD+@<ABBBBBBEAAA<AAADCCB1@@>B5;;;.;CC@CICBBCBBB>B?BB@CDC@CCBBBBBCCICCC@@@C@BBBC@BBA?BB887;@CAC?BCCDCCBA@AAAAAA?BC?BBB>??BBB<BBB@BBCCC3BB?B>>>CA@@>7=9<>>=5:5;=ACC@BCBBBAC>?=?BC>CCC?CCCCCBBBBBCBBBBBBBBB@AABAAA=A;667//+/7::::>F??
@ATNG8:02273:06653
GATGTATAGAGCTCTACATAGTACTCATTCGTTTCGGAAGAGACAGGTACGTTAATAGTTAATAGCGTACTTCTTTTTCTTGCTTTCGTGGTATTCTTGCTAGTTACACTAGCCATCCTTACTGCGCTTCGATTGTGTGCGTACTGCTGCAATATTGTTAACGTGAGTCTTGTAAAACCTTCTTTTTACGTTTACTCTCGTGTTAAAAATCTGAATTCTTCTAGAGTTCCTGATCTTCTGGTGTCTGATCTGTATCACTACCATCGATAACCTCGAGTCT
+
BBBA==BFCCCBBCDDCCCAAACCCDBB@BCDD<AA@B@BCCCCCC@CCCCB=?=?AA@=A=??CBCGDAA>ACCCC3CC@BBBB<AABB?BBB?BB;==ACBB?AABBCCB>9>@@<A<AAA???@@<??AA<@@@@@????@@AA>>>?<;;;<@@=A:==>>BB???=>>>A@6@=?:;;:99):<;;;*//6///=::?<@@@@/>???B=D:?>;@B@@?AA=D:>=?@@A;AAA=?>>>>>@A>>>>>@@@AA>=:>=<<>995::??BAAAA@
@ATNG8:02282:06695
GATGGTAGGCGAGAGTGAGACGCAGTACTCATTCGTTTCGGAAGAGACAGGTACGTTAATAGTTAATAGCGTACTTCTTTTTCTTGTTTTCGTGGTATTCTTGCTAGTTACACTAGCCATCCTTACTGCGCTTCGATTGTGTGCGTACTGCTGCAATATTGTTAACGTGAGTCTTGTAAAACCTTCTTTTTACGTTTACTCTCGTGTTAAAAAATCTGAATTCTTCTAGAGTTCCTGATCTTCTGGATACACTCATGTGCACCTACCATCGATAACCTCGAGTCT
+
==BB?BBC?C@A;==A@=<>0/////9@BB;;8;AAA<BB?B?BBBCCAA>ACCCD@D@CFBA>@>ABBBBBBAA<89988$9=;8999&3;9>6;=C?B@6889A57.2AA>?>>><BBB;?;?@BBBA>?8?@DF=??;;;B???@>?A>>>A<===;?>:=9=A=;;:@?>:>:;;7+53;477755)589A;3;2228:9<9:187865#2557=4:52502>>>@AA;?<?888AA;>>@=A@A;;:>>?<=<=:;;5;><*/////56/63/558:9>>
@ATNG8:02287:06659
GATGTAGAGAGACTGTAGCGCACCCAGAAGATCAGGAACTCTAGAAGAATTCAGATTTTTAACACGAGAGTAAACGTAAAAAGAAGGTTTTACAAGACTCACGTTAACAATATTGCAGCAGTACGCACACAATCGAAGCGCAGTAAGGATGGCTAGTGTAACTAGCAAGAATACCACGAAAGCAAGAAAAAGAAGTACGCTATTAACTATTAACGTACCTGTCTCTTCCGAAACGAATGAGTACGATGAGAGAGCTCTCTCTACCATCGATAACCTCGAGTCT
+
BBACBBBBA?CDDCCCDCCCCBBB<BBC@CCBB@@=@<@AABA??<>?;@=>?<98889'8<ACBCABAB@A>8>>;;;;;*;B>@5955&5<<9>??BCCCBC@B?BB@BBD@DDCCCBBCCHCDCCCCD?BA@A@CCABBC994;=@@@=@BBBCCBB?BBAAAB>???BBB@BCAAA=@@>;9:999(9@<A???CA>;;6;9;;;=8=8==@@@?B@@?BCB@B>BCC>BBB?BBBCBCAAABBBCBB>??B====CAAA==888===9?;?@@@B;;;
@ATNG8:02289:06695
GATGGTAGAGTATCATGTGTATCTCCAGAAGATCAGGAACTCTAGAAGAATTCAGATTTTTAACACGAGAGTAAACGTAAAAGAAGGTTTTACAAGACTCACGTTAACAATATTGCAGCAGTACGCACACAATCGAAGCGCAGTAAGGATGTCTAGTGTAACTAGCAAGAATACCACGAAAGCAAGAAAAAGAAGTACGCTATTAACTATTAACGTACCTGTCTCTTCCGAAACGAATGAGTACTACTCTCAGAGACACACTACCATCGATAACCTCGAGTCT
+
BBBB?B@CDCCCCCCCCCDBBBCCC@CBB@BBCC??=@@BCBCDCC@BB?B@CDBBBCCC1C?CBBBDDDB999.:B::::-;C>E4;;;.;@B?CCCCCBBBC?B>BB@CBB>BBB@BBCCCCCCCCCCC@CBBC?BBBBBBAD@D>BBBBCCCBBBBD@CCCBBB?AA=ABB?BCCDC=???=AAAAB3BB?BCCEDDBBGAHACCHC@C@BBCCC@CBB@BBC=A=?@@:@AB?BCCDCAAAAAACCCCA??@BBBA@BBB>B@@ACAA><=@@@?????
@ATNG8:02290:06684
GATGGTAGGACGAGCGTCTGAGAGGTACTCATTCGTTTCGGAAGAGACAGGTACGTTAATAGTTAATAGCGTACTTCTTTTTCTTGCTTTCGTGGTATTCTTGCTAGTTACACTAGCCATCCTTACTGCGCTTCGATTGTGTGCGTACTGCTGCAATATTGTTAACGTGAGTCTTGTAAAACCTTCTTTTACGTTTACTCTCGTGTTAAAAATCTGAATTCTTCTAGAGTTCCTGATCTTCTGGATACACTCATGTGCACCTACCATCGATAACCTCGAGTCT
+
ABAB>BBB?BBBBC@AACCCBBCB@BCABBBC@BCCE<AA?C@CCDDDDD@ABACC@C?BCDD@C@CCCCBBBCB=>>@@@0AC@@@AC?DCCCACAA<AB6;:@BBC@CCBCJCCC?BBC@C@CCCCBBAB?BBCC?BACBBBBBDCBCCBA@@@BBB@DD?A?CCCCCBBBA=@;;;;.;=A>;<;<.:@CCD=A@BCCCCBAA5;;;:*:??@@>A@BDACCCCDCC@B@BAACCC@BBC@CDAAABBBBCCBBCBB?BCC?A@???::5:=?CCCCBBA
@ATNG8:02242:06748
GATGGTAGAGTACAGTGTAGTAGACCAGAAGATCAGGAACTCTAGAAGAATTCAGATTTTTAACACGAGAGTAAACGTAAAAAGAAGGTTTTACAAGACTCACGTTAACAATATTGCAGCAGTACGCACACAATCGAAGCGCAGTAAGGATGGCTAGTGTAACTAGCAAGAATACCACGAAAGCAAGAAAAAGAAGTACGCTATTAACTATTAACGTACCTGTCTCTTCCGAAACGATGAGTACTATAGACTATCTGAGACTGCCAAGGCACACAGGGGATAG
+
955>066666>?@696@@@EFCCCB@CEC@CBCBBD@B?BCCBBBC?BB@B>??BBBBBB2B@BBAACBB?><<7=@BBAAA,>=4/)/77&///)/:<:;@@CB=A=;<5;BB=AAB:;;BC999DCCC9:6:;:;@CFCDBBCC=A=@<<5:@?=?A>?<?AA@AB>??<?@?9@==<=8<77/7;<<<,<<8875778;>?<@<<<=F<A;?>BDD@CCCCBBA=A>??A;A:99AA?A????AA>@8758??>>;773//)/)/5668:444>=1?@77
@ATNG8:02244:06737
GATGGTAGAGTATCATGTGTATCTCCAGAAGATCAGGAACTCTAGAAGAATTCAGATTTTTAACACGAGAGTAATCGTAAAAAGAAGGTTTTACAAGACTCACGTTAACAATATTGCAGCAGTACGCACACAATCGAAGCGCAGTAAGGATGCTAGTGTAACTAGCAAGAATACCACGAAAGCAAGAAAAAGAAGTACGCTATTAACTATTAACGTACCTGTCTCTTCCGAAACGAATGAGTACTACTCTCAGAGACACACTACCATCGATAACCTCGAGTCT
+
?ACB<BBBBBCCCCCBC;;;BBDCC?BBB@@@@C@A?@?BBBBBA@?@F@E@BBBCCCCC5C@BCCCCCCBBB@CCD;::::*:@5;5944&444.5>B<BDBBE@B?AA>@AA?BBBBDCCBAAABBDBBB>BBBD?BBBAAAAA>@<A00/?;@??=B8744BBB?BC??>?167;;;1:==6=<=<=.=>5:555;;>>?1615887=B;>?B;;7;CCBBBB=B?@@@;@BB?@AABBCECCCCCCCCC@@@AA99:@9939?=<AA@=A@AAAB=878
@ATNG8:02252:06739
GATGGTAGTATAGAGCTCTACATAGTACTCATTCGTTTCGGAAGAGACAGGTACGTTAATAGTTAATAGCGTACTTCTTTTTCTTGCTTTCGTGGTATTCTTGCTAGTTACACTAGCCATCCTTACTGCGCTTCGATTGTGTGCGTACTGCTGCAATATTGTTAACGTGAGTCTTGCTAAAACCTTCTTTTTACGTTTACTCTCGTGTTAAAAATCTGAATTCTTCTAGAGTTCCTGATCTTCTGGATATGAGTGACTCGTGCTACCATCGATAACCTCGAGTCT
+
BBCC@CBBCBBDAA@=>CCCBBBCBBA@@A;;4;AA@;9:29::97?=8825=?AC7803>73,33373>A=@AB>@@===+8828577-586:39/0)/>5/0/=35-2<<5559=68:98<6;>>;;988:=>=>:=EBBA@@@???>>>>==:>8818>9>:==;;:///94/..979.949158AAA.?8:8@-5299=;:=;;0////(////94;3==8>>=<;>@=A=DAA;;;;>>>=>==@A;;;@>>>?>????AB=AAA==;;6;177=:::>?
@ATNG8:02253:06744
GATGGTAGCAGACGTGACAGAGCGCCAGAAGATCAGGAACTCTAGAAGAATTCAGATTTTTAACACGAGAGTAAACGTAAAAAGAAGGTTTTACAAGACTCACGTTAACAATATTGCAGCAGTACGCACACAATCGAAGCGCAGTAAGGATGGCTAGTGTAACTAGCAAGAATACCACGAAAGCAAGAAAAAAGAAGTACGCTATTAACTATTAACGTACCTGTCTCTTCCGAAACGAATGAGTACTATAGACTATCTGAGACTACCATCGATAACCTCGAGTCT
+
CBBB@DBCBBCHBBBCCCCCCCDCB=BBD@CCBBBB?B?CCBAAAA>AA???BBDA@???2@?BDCCCCC???D=@9;:===,>@<@:A?@7ABB@BAAACCCDC>@>@B?BCD@CCAABCCCCCCCCBBAA@CBBB?BBBBBBBB?C@CAA>ADCCAAAC@BBBAAA???<?FC=@@999,7;;5889999%9@;=;;;AABBC;A;AAAB=A<@@CBB@BBBBACB?C?AAA<BCC?BBCBBBCCCCCCC@?@CDCA@ABCCBB?B>>>C>><>>@CBBB@AA
@ATNG8:02261:06749
GATGGTAGTCTCAGATAGTCTATAGTACTCATTCGTTTCGGAAGAGACAGGTACGTTAATAGTTAATAGCGTACTTCTTTTTCTTGCTTTCGTGGTATTCTTGCTAGTTACACTAGCCATCCTTACTGCGCTTCGATTGTGTGCGTACTGCTGCAATATTGTTAACGTGAGTCTTGTAAAACCTTCTTTTTACGTTTACTCTCGTGTTAAAAATCTGAATTCTTCTAGAGTTCTGATCTTCTGGATAGCGACGCGATATACTACCATCGATAACCTCGAGTCT
+
B996:?;;ACBBDGDC9=;CBCCDBCCCCCBB?BCCD=BB>B>CA@BCBB@BDCCB?C?CCAB<@<@B@@@BBBD?DBBBB2AA=@@BB=BAAA?BCCADF?AA@CDDADCCBABBD@CCC?C?CCABBBBB@CCCC>ABBBCCBCDBBBCBBBB?BBB?BD?B?BBBBBCCDF@BBBBB<B?C>AAA@A0@BCCK>BACCCCCBBB?AAAA0AAAA@=@?BB?CBBDCCC?@@AAA;;5;@B=ABCCCCCABABBCCCCCBAAAE@?@ABA?B?AAABB>>>
@ATNG8:02262:06721
GATGGTAGCTCACGTACTTCACACGTACTCATTCGTTTCGGAAGAGACAGGTACGTTAATAGTTAATAGCGTACTTCTTTTTCTTGCTTTCGTGGTATTCTTGCTAGTTACACTAGCCATCCTTACTGCGCTTCGATTGTGTGCGTACTGCTGCAATATTGTTAACGTGAGTCTTGTAAAACCTTCTTTTTACGTTTACTCTCGTGTTAAAAATCTGAATTCTTCTAGAGTTCCTGATCTTCTGGGATGTGTGCGCAGTGCCTACCATCGATAACCTCCGAGTCT
+
BBBC?BBBDDCCCBCCFF?BBDDCBBBCCC@@:AAAA=ACAC@BBCBBCC@CBBBB@D@???B?B@CBBCBBDDC?DAAAA2EB?A9992:@=B?CAA=@@:9:9ABD?BBBAAABC@BAD;?;@@A@@?>=9=A?@<?@AA?@>@AAAA@>>>><>>==AA=C:>>AAAA???<??@@@6@=B:;;;;:+;>99:1://///:;9=8=?>?/>:::A<@;@@<?>>>>>>=A=BBB>>>:::<=6=///=77;==???@@:==?;>??>?==161//+/<=976
@ATNG8:02267:06733
GATGGTAGTGATACAGATCAGACACCAGAAGATCAGGAACTCTAGAAGAATTCAGATTTTTAACACGAGAGTAAACGTAAAAAGAAGGTTTTACAAGACTCACGTTAACAATATTGCAGCAGTACGCACACAATCGAAGCGCAGTAAGGATGGCTAGTGTAACTAGCAAGAATACCACGAAAGCAAGAAAAAGAAGTACGCTATTAACTATTAACGTACCTGTCTCTTCCGAAACGAATGAGTACGATGAGAGAGCTCTCTCTACCATCGATAACCTCGAGTCT
+
BBBB@BBBBCCCCBCBBBEDCCBDD<;;C@BABB9;6:;AAB???D@BB?B>???A@?@A1@>BCCBBBBBA@A:A9;9@C@1BA;@2;;;*:@@;@;=;CDD@@=@@BB?BCC>@@BBCCCCFDCCCBBBE@BBBB>@@BBBBBB@C?B::::AAACCBB?ABBCCC?AB?BBB>ABBBB;A??:?ABBB3BB?B>>>@AA@@;@<AA@@;@=??B;;:;BBABBC@B@BBD=BBC?AAACBBBCD@A@C@AABBB>=A<<<AA<@;;;@@A<@<@@AAA999
@ATNG8:02268:06712
GATGGTAGCTCTGCTCTGACTCTCGTACTCATTCGTTTCGGAAGAGACAGGTACGTTAATAGTTAATAGCGTACTTCTTTTTCTTGCTTTCGTGGTATTCTGCTAGTTACACTAGCCATCCTTACTGCGCTTCGATTGTGTGCGTACTGCTGCAATATTGTTAACGTGAGTCTTGTAAAACCTTCTTTTTACGTTTACTCTCGTGTTAAAAATCTGAATTCTTCTAGAGTTCCTGATCTTCTGGTGTCTGATCTGTATCACTACCATCGATAACCTCGAGTCT
+
CCCC@CABBCCCCBCCCCECDDDDDBBBCCBB?BCCC=AA@D@CCCBBCE?CCCBB?B?DBBB?C@CCCCCCFCB?AAA@@1BC@BABD=CBFC?AAB?BBBBBCCE?BACCBBBC@CCC?C?CCDDCABB?BBCC?DBBBBBBCCBBACABBB@CCC?AA<?<?BCCCCCCDAC@@@@9@?D>@AAA@0@DBCD>BBDCCCCCCD>BBAA2AABBC@CACC?CCDBBBD?C?@AADDD?BAC@CCCBBBCCBCCCCDBBBCCC@C@@@B@@=@?CCCCCCAB
@ATNG8:02271:06714
GATGGTAGATACTCGCTGATACACCCAGAAGATCAGGAACTCTAGAAGAATTCAGATTTTTAACACGAGAGTAAACGTAAAAAGAAGGTTTTACAAGACTCACGTTAACAATATTGCAGCAGTACGCACACAATCGAAGCGCAGTAAGGATGGCTAGTGTAACTAGCAAGAATACCACGAAAGCAAGAAAAAAGAAGTACGCTATTAACTATTAACGTACCTGTCTCTTCCGAAACGAATGAGTACGAGAGAGCACACGTGTCTACCATCGATAACCTCGAGTCT
+
@A@A>ACDCCDCCBCBCDDBBBCCC>BDC@CCCC??>@@DDCBBCC?CD?B?BAA=;;<>1?@ECDCCBBBBCC=BBCCCCD5CB@C?AAA9ACC@BBBBCBDCC@B@BB@CCC?BBCBDDCCCCCCCCCCC@CB??<@@@?CBBB>C@CBB?BCCCCBCA?A@ABBB=BB?@@A999BBA9???:?AAAAB)AC@D9:9BA@AA:=9=>>=1819@CCC@CCCCBA@9<8999/:AA?BBBBCBBBBBBC@A@BCDCACABBBBB@B677?9:7:<ADFAA9::
@ATNG8:02271:06717
GATGGTAGGCGTGTGAGAGTCTGCCCAGAAGATCAGGAACTCTAGAAGAATTCAGATTTTTAACACGAGAGTAAACGTAAAAAGAAGGTTTTACAAGACTCACGTTAACAATATTGCAGCAGTACGCACACAATCGAAGCGCAGTAAGGATGGCTAGTGTAACTAGCAAGAATACCACGAAAGCAAGAAAAAGAAGTACGCTATTAACTATTAACGTACCTGTCTCTTCCGAAACGAATGAGTACGATGAGAGAGCTCTCTCTACCATCGATAACCTCGAGTCT
+
AABA?BBB?BDBBAA<;;BBBBCBB6ABB@CCBBBC@DACCDCBBB?;;;;@CB@@@AAA0A?BBDBBACCCBB>CBBBBBB3BB?B9???5?CC=AAAAABB@@=A==<:>AA;>=>???AAAA>==@@@A9>>>C7;;?A>>>?;@=A@B?BBBBBBB>;<AAA8879@<@BB;@@??=5;;617@@>@,//,/676>?>>>5;5;>>?8=8=@>>>=A???AAD;>;>BD9@BB@A@@@000@@99=>>>?A@???@BBABB:>>=>>AA6;7;?BBB;;;
@ATNG8:02274:06705
GATGGTAGGCGACATACAGTACGCGCCAGAAGATCAGGAAACTCTAGAAGAATTTCAGATTTTTTAACACGAGAGTAAACGTAAAAGAAGGTTTACAAGACTCACGTTAACAATATTGCAGCAGTACGCACACAATCGAAGCGCAGTAAGGATGGCTAGTGTAACTAGCAAGAATACCACGAAAGCAAGAAAAAGAAGTACGCTATTAACTATTAACGTACCTGTCTCTTCCGAAACGAATGAGTACTATGTAGAGCTCTATACTACCATCGATAACCTCGAGTCT
+
4444.45<7<<<44555555555559.///5------(/7.555///81666::299<?????<%@8ABBC@CE@:;;/;B;:99*5>4=.95)59949<<@@@AAA>@=;;5;;;6;CBABCBBCCCCCCCCC@CCCCABBBBBBDD@C@CAA=ACCABBCB@CCCCCC@CC@BBC:;:CCA<????BFDDD2BB?BA@ADCCBA?A?BBBB>=:==BBB?BB@BACB?B?ABC>BFF?BBACFBBBBBBBBBBCDABBBBBB@BD@D667?=<6=<>==BC::;
@ATNG8:02275:06711
GATGGTAGTGATACAGATCAGACACCAGAAGCAGGAACTCTAGAAGAATTCAGATTTTTAACACGAGAGTAAACGTAAAAAGAAGGTTTTACAAGACTCACGTTAACAATATTGCATCAGTACGCACACAATCGAAGCGCAGTAAGGATGGCTAGTGTAACTAGCAAGAATACCACGAAAGCAAGAAAAAGAAGTACGACTATTAACTATTAACGTACCTGTCTCTTCCGAAACGAATGAGTAACCTCTCAGACGCTCGTCCTACCATCGATAACCTCGAGTCT
+
BCBB@DCCBBBCCCCCCCECCCCBB@BCC@CCCC?B?BDDDBBB@CD?B>ACBCCCCC3D@AAABBBBBBEC=A::9:::(:@;A<@@A8ACD@BABABDAAA=A=A?<AAA6:9AAAA><<A@@@>>>@<>@A@:<<?@@A??;?=AAB?BD???AA@;AAAABB?BB?BBC?BBA@@;;8817<<==/;;5;>>>>>=>=B7;8;AAB<A<@>>>=59;===>B3858B@7>995:?>@87/78<665;788///79<<9>>>9>:?:A8818;=<=AB;;;
@ATNG8:02278:06745
GATGGTAGTGTGTCTCTGAGAGTAGTCTCATTCGTTTCGGAAGATACAGGTACGTTAATAGTTAATAGCGTACTTCTTTTTCTTGCTTTCGTGGTATTCTTGCTAGTTACACTAGCCATCCTTACTGCGCTTCGATTGTGTGCGTACTGCTGCAATATTGTTAACGTGAGTCTTGTAAAAACCTTCTTTTTTACGTTTACTCTCGTGTTAAAAATCTGAATTCTTCTAGAGTTCCTGATCTTCTGTGAGATATGCATGATGCTACCATCGAACTTGCAGAGTCT
+
<<=B?A<>D:9;@;@CCBBCBBAB:;9BABC?BBCE>CA;>9>000>>><@CCC><C@CBCCAHBBCBHCCDCC@CBCCC5BC?BBBC=BBBC8;9A=BC8:::@BC?BBCBCCCC:;;;?B>BBBCDCGFACDCC?;;;CCBCCB@@A>@@<>9000;>>;<7>>>?;:=;>.455555$5.5.555555#55555)55;<=>@@>>9===<+;;966169==:@666<<B>B@BCBCBB?B;;;BCCBBBB;::@A@A;;:@A;>@???29:;?=?@?998?
@ATNG8:02283:06706
GATGGTAGTGTGTCTCTGAGAGTAGTACTCATTCGTTTCGGAAGAGACAGGTACGTTAATAGTTAATAGCGTACTTCTTTTTCTTGCTTTCGTGGTATTCTTGCTAGTTACACTAGCCATCCTTACTGCGCTTCGATTGTGTGCGTACTGCTGCAATATTGTTAACGTGAGTCTTGTAAAACCTTCTTTTTACGTTTACTCTCGTGTTAAAAATCTGAATTCTTCTAGAGTTCCTGATCTTCTGGTCTACTACACTGTACTCTACCATCGATAACCTCGAGTCT
+
?>BB?BBA=BBBBBB>@>>BBBBBCCCDCBCC@DCCD@BA>B@BBBBCCCACCJ<;:<>BCCC@J@FDCCBCDCD@BBDDD5DC?CCCC=BAAA9A>>9>B=BB;::B?BCCCCCBB:;;B?B@HCCCAABBACCCC>BBCBBBBBBBBBBBBBC@BCC@CC@C?BA@@AABBB>BCCCC;C@C@;;;;;*;BEDD;;;BBBCCAA@5;;;;.;CCCC@CADI@CCCCBBA=@=@AAAAA=AAB=ABGCDCAAABCCGGKFBCBC@C;;;@;;5;9?@@@CAA@
@ATNG8:02283:06721
GATGGTAGATATATGCACGCTCTACCAGAAGATCAGGAACTCTAGAAGAATTCAGATTTTTAACACGAGAGTAAACGTAAAAAGAAGGTTTTACAAGACTCACGTTAACAATATTGCAGCAGTACGCACACAATCGAAGCGCAGTAAGGATGGCTAGTGTAACTAGCAAGAATACCACGAAAGCAAGAAAAAGAAGTACGCTATTAACTATTAACGTACCTGTCTCTTCCGAAACGAATGAGTACTGTATCTATGTGTGCGCTACCATCGATAACCTCGAGTCT
+
BBBC@CCBBBCCCCCIEBCCEBBBC>B@?>@@AA@@>A9;9CBBAB?BB?B?BBCBBBBB2?<ABBAAAAABCD>AABCCCC5BB?B>BBB:BBC@CBCCCCA@@=@<@@<@BD?BC@@@@AACDGGGCCBB>BBCC@CBBBBCCB?C@C::7;CBBBCCC@BCCAAA?BB?AAC>BAA@@;?9939A@AA2@@=A???AB?>?<?<@DAA;A;??BBB>;;;BBCC@C>AAF>BBA?ABDCDBBC???BBB??>AAA@ABBBCB<?????==9=<==>?>?>?
@ATNG8:02284:06727
GATGGTAGTATCTGTCTACGAGAGCCAGAAGATCGGGAACTCTAGAAGAATTCAGATTTTTAACACGAGAGTAAACGTAAAAAGAAGGTTTTACAAGACTCACGTTAACAATATTGCAGCAGTACGCATACAATCGAAGCGCAGTAAGGATGGCTATTGTAACTAGCAAGAATACCACGAAAGCAAGAAAAAGAAGTACGCTATTAACTATTAACGTACCTGTCTCTTCCGAAACGAATGAGTACTACTCTCAGAGACACACTACCATCGATAACCTCGAGTCT
+
BBBC?CCFE@A<<=CCCDCCCCBBCACBA>ABAABB>B@BBBBBA@>AB?B?A@@?????.??BBBCCCCC988*89;;;;;*;C>C5;;;6:BCAGEEBBBCBD@C@BB@BBC=@@BBBBDCCCCCDDBCC@CBAA>AABB@AAB?D@BBB?BCBC?CCC@BBC????CD@A@A?BBBCC>BBB@BBCCC3BB@B>>>DCA>?:>:=@BE<@<>>B@@<@@AABBB@B?BBC>CCC>AABBBBBBBBBCCCCCCCCA>>>>>?B>D:;:>::3:6;==@AAA@
@ATNG8:02242:06772
GATGGTAGCTCACGTACGTCACACGTACTCATTCGTTTCGGAAGAGACAGGTACGTTAATAGTTAATAGCGTACTTCTTTTTCTTGCTTTCGTGGTATTCTTGCTAGTTACACTAGCCATCCTTACTGCGCTTCGATTGTGTGCGTACTGCTGCAATATTGTTAACGTGAGTCTTGTAAAACCTTCTTTTTACGTTTTACTCTCGTGTAAAAATCTGAATTCTTCTAGAGTTCCTGATCTTCTGGTCTACTACACTGTACTCTACCATCGATAACCTGAGTCT
+
BBCC@DBBBDCBBCCCCCCCCCBBABB@@@AA=ABBB=BD?B?@@BBBAB?BBBCD@B?BBAA?A@BBBCAAACE?BCCCC3BA?B99959@CD?BBF?A@4:9:AAC?BCCBBBB@8;;@=A<AABC>=>>=A?@@=??==;;;???@?AA>>><>==;?D=D=AA@@A?>>>:=<===2<9=78////(-9,,,,',,,,,,68567999*922293949>4>AAA====A==>=::=,//66667A;;;??>==D@@@BB>>;>:::@=96938/--933
@ATNG8:02245:06781
GATGGTAGAGAGACTGTAGCGCACCCAGAAGATCAGGAACTCTAGAAGAATTCAGATTTTTAACATCGAGAGTAAACGTAAAAAGAAGGTTTTACAAGACTCACGTTAACAATATTGCAGCAGTACGCACACAGTCGAAGCGCAGTAAGGATGGCTAGTGTAACTAGCAAGAATACCACGAAAGCAAGAAAAAGAAGTACGCAATTAACTCTTAACGTACCTGTCTCTTCCGAAACGAATAGTACGAGAGTCAGAGCAGAGCTACCATCGATAACCTCGAGTCT
+
<99:.44999;:=;;666<<;=99925@B=?A:;9>5=:<::///91/-(-3--,,,668(808---6//37777.3333333$33,3,333&3991888877722+2+22465505555>>@@>BBBDFDCBBCB;;7;??@BCCC?DAFAA?@CBAAC@?=?BBAAA=??;???;@@9::,7;;8=AAAA3<:49799>>?8=9=;>@AA=A<?????;?>==>>>;?;===6<=>:;;;AAA?>>>>>@@@AA@@@@@@@>>:=787===:><????>>=>
@ATNG8:02249:06764
GATGGTAGCGCACACATAGATACAGTACTCATTCGTTTCGGAAGAGACAGGTACGTTAATAGTTAATAGCGTACTTCTTTTTCTTGCTTTCGTGGTATTCTTGCTAGTTACACTAGCCATCCTTACTGCGCTTCGATTGTGTGCGTACTGCTGCAATATTGTTAACGTGAGTCTTGTAAAACCTTCTTTTTACGTTTACTCTCGTGTTAAAAATCTGAATTCTTCTAGAGTTCCTGATCTTCTGGACGACGCGCACTGACACTACCATCGATAACCTCGAGTCT
+
::<<<AC@?@CCBBCCBBBCCCCBCCCBBA<;2:ACC=CC@B@BCCFECC?BBEBB@B@@@BB?B@CCCCCBCCB=??>>>0@C?BBDC=AAAA<@@A;@B?AABCDD@CCCDBBCBACCC@C@CCCCCC;;:;CBC@CBDCCCCCCCCCBC@@@?B;;6;C<@=AACEDCBDB?B;;;;.;5;6;BDEE5CCBBB=A@DDBBBBBA=@AAA,AA@AB=@>BB=AABCC@A?A@CCAB@@=@@B@CC;;;BABAAACDBCCFCGMAD;00@00-0?AAA@CCCB
@ATNG8:02253:06756
GATGGTAGAGAGAGCTCTCTCATCGTACTATTCGTTTCGGAAGAGACAGGTACGTTAATAGTTAATAGCGTACTTCTTTTTCTTGCTTTCGTGGTATTCTTGCTAGTTACACTAGCCATCCTTACTGCGCTTCGATTGTGTGCGTACTGCTGCAATATTGTTAACGTGAGTCTTGTAAAACCTTCTTTTTACGTTTACTCTCGTGTTAAAAATCTGAATTCTTCTAGAGTTCCTGATCTTCTGGTATACACACTCGCTCGCTACCATCGATAACCTCGAGTCT
+
>:=C@BCCCCCCCCC;:6@<<<>>@G@CC?B<B=@@8BA@B@CBBBCCC?CABEGBFACCCD@C>BBBCBBB=B?ABBBB0@@=?ABE@CDCB=A;;6;C>;;;><B<BCCBABCC@AAA?B@BBCCCA>?9?@9707;>>@@???AAAAAA9949:98==;@<===B===?>9=;;;;/;;A7;;BBB/>>??@:@AA;;;@@BB8==<<+====>8=6==8>><==AA<A=A?566<39::4:?@@@A@@@AAAAAD@@???;@@BB???<?<@@@:::@@
@ATNG8:02259:06767
GATGGTAGCTCTGCTCTGACTCTCGTACTCATTCGTTTCGAAGAGACAGGTACGTTTAATAGTTAATAGCGTAACTTCTTTTTCTTTGCTTTCGTGGTATTCTTGCTAGTTACACTAGCCATCCTTACTGCGCTTCGATTGTGTGCGTACTGCTGCAATATTGTTAACGTGAGTCTTGTAAAAACCTTCTTTTTACGTTTACTCTCGTGTTAAAAATCTGAATTCTTCTAGAGTTCCTGATCTTCTGGCGCTCTGTCTCGTCTGCTACCATCGATAACCTCGAGTCT
+
B=CD@DCC@@;==BABCCBBAA@BBBCAAA;;5;ACC?DBB?@@ACBBB=A@=;::):8=:44.9=>@>;9//)/95:::99'///(4<;>5=;@<165:5:<459?@AB@BCDDCCBB@DDD?B?BCCBCBDC?BBCC@CBCCDCCBBBBBBBACC?;;<@CC@C@BBCCCCCDE>A;;;;;*;4<;@BCCC1AACBB=C9;9A@?@;;;<<<<*<999@>@@EM@;;;;;;A=A>ABABAA8;;B>CCBBCCCCGCDCBB@;<<BB?D;00>00+06;=@ABAAA
@ATNG8:02261:06766
GATGGTAGAGTACAGTGTAGTAGACCAGAAGATCAGGAACTCTAGAAGAATTCAGATTTTTAACACGAGAGTAAACGTAAGAAGAAGGTTTTACAAGACTCACGTTAACAATATTGCAGCAGTACGCACACAATCGAAGCGCAGTAAGGATGGCTAGTGTAACTAGCAAGAATACCACGAAAGCAAGAAAAAGAAGTACGCTATTAACTATTAACGTACCTGTCTCTTCCGAAACGAATGAGTACTGTATCTATGTGTGCGCTACCATCGATAACCTCGAGTCT
+
BBAA>ABBBBCCBBCDGCCCCCECC>BAC@CCBB@@>@?BCEBBBC?BB?B?BDB?@@@@2A@BCCBBBBBBBB>BACB@CCGDD@CACCC9BCB>BCBCDLKCC<@=;;6:BC@CBBBDCCCCCCBBBCAA>@DDD@C???CCBB?B<B996:CBABBCB?BCBBBB>BB?BBB8=?<<;399:9>@@@A2@?;@888A@@>><><??AA<A=BBCA@=@AABBCC@C@CCC=CCD@CABAACCCCCCCBBAAABBBBBBBCBB@BAA==>>;><???BB@@?
@ATNG8:02261:06796
GATGGTAGGCGACATACCATACGCGCCAGAAGATCAGGAACTCTAGAAGAATTCAGATTTTTAACACGAGAGTAAACGTAAAAAGAAGGTTTTACAAGACTCACGTTAACAATATTGGCAGCCAGTACGCACACAATCGAAGCGCAGTAAGGATGGCTAGTGTAACGTAGCAAGAATACCACGAAGCAAGAAAAAGAAGTACGCTATTAACTATTAACGTACCTGTCTCTTCCGAAACGAATGAGTACCTCTCAGACGCTCGTCCTAACCATCGATAACCTCGAGTCT
+
44:<39;:.494//://)///<====:6666;665<=8=5;::9988.44.3-3455;;;;$5.5555;977999)/---888'55(-(///&///)/6;;;<<<<8;+//3988)/)-8-/)-7--///77://)////29;<<<===8=9=6929==:9949.444:4436:959//)////(///08:===)33.3888;=:::6<8==;=499;:@9929=>00/;68069:(///)/9883447:333;;::8888788333,3,32.33..(.4:8--...5
@ATNG8:02263:06752
GATGGTAGCGAGCGAGTGTGTATACCAGAAGATCAGGAACTCTAGAAGAATTCAGATTTTTAACACGAGAGTAAACGTAAAAAGAAGGTTTTACAAGACTCACGTTAACAATATTGCAGCAGTACGCACACAATCGAAGCGCAGTAAGGATGGCTAGTGTAACTAGCAAGAATACCACGAAAGCAAGAAAAAAGAAGTACGCTATTAACTATTAACGTACCTGTCTCTTCCGAAACGAATAAGTACGTGTGCGAACGTGTCTCCATCGATAACCTCGAGTCT
+
995:3999445;:<=CCCCCBCCA@;@BA=BCBBBD?@=@B?>>=>98>4;2;@B@AAA@,A<ACCCBBBBBBB;A?;;:::';@>B?CCB0@@<8<@B@AA<A@=B<;;8:CC@BBBBABA@@BBDABBCC=AA@B?ABBBBBCD@E@C;;9;BDACDBB?BAA@@?@BC?CCC@C@000*000)//////$//(3733;==?@?B=>@@B=D=B@E<;7;BB;;:@<@:==>5=9925>=BAAAABBCECCD@BAAAA99:<@?>>99818<A?<=BB@@
@ATNG8:02268:06776
GATGGTAGTAGTACACTAGTCATACCAGAAGATCAGGAACTCTAGAAGAATTCAGATTTTTAACACGAGAGTAAACGTAAAAAGAAGGTTTTACAAGACTCACGTTAACAATATTGCAGCAGTACGCACACAATCGAAGCGCAGTAAGGATGGCTAGTGTAACTAGCAAGAATACCACGAAAGCAAGAAAAAGAAGTACGCTATTAACTATTAACGTACCTGTCTCTTCCGAAACGAATGAGTACGTGTGACGTACGTGAGCTATCGATAACCTCGAGTCT
+
BCBB?BCCCCCEDIDCCCECCBBBD>BBB?CCDDBA>A@CCECCBB?BC=@>@BCDDCCC2C?ACDBB@??888-8=@@ABB5BC?C7;;;6<CC?CCEDCDDCC>B=9979BC@CCCBBBCCCCCCCCAA@?BBBC>@@BBBBBB@C@C9:;:CCCCCAA?BCBBBB@CC?988>AAAA?9@9929>>>@.@A>:;;;AAA=>:><@AAA<A=BACCC?CCCBBBE?B>@CD@EBB?AAADBBBC@AABBCDAAADCCAAABBB@@A??;?>===A@777
@ATNG8:02269:06766
GATGGTAGACATATCGTACTCTCTGTACTCATTCGTTTCGGAAGAGACAGGTACGTTAATAGTTAATAGCGTACTTCTTTTTCTTGCTTTCGTGGTATTCTTGCTAGTTACACTAGCCATCCTTACTGCGCTTCGATTGTGTGCGTACTGCTGCAATATTGTTAACGTGAGTCTTGTAAAACCTTCTTTTTACGTTTACTCTCGTGTTAAAAATCTGAATTCTTCTAGTGTTCCTGATCTTCTGGTATACACACTCGCTCGCTACCATCGATAACCTCGAGTCT
+
CCCB?C=BCDDBBCCCDGGCCBBBCBCBGCBB@BCDD=BB@C@BBACCBB?BBBAC>B>??@C?C?CBBBDBB8=58=>>?+=B>?;;9-9AAA?BAA=AB>AAAB@@<??@@@@BA6;;@:=:>AAABAAA<@@?>9>@@@::;@AAAAA;;;=;;;;>@@;@7;;>>>===<6///66-69@9=====,=<333)------;>:=8=???/?@@AA=A8=<4:;;;;>?;?;?@><9:+//:6976;>?>>>>??;;69///707/--766+-+/777:@??
@ATNG8:02273:06787
GATGGTAGCGAGCGAGTGTGTATACCAGAAGATCAGGAACTCTAGAAGAATTCAGATTTTTAACACGAGAGTAAACGTAAAAGAAGGTTTTACAAGACTCACGTTAACAATATTGCAGCAGTACGCACACAATCGAAGCGCAGTAAGGATGGCTAGTGTAACTAGCAAGAATACCACGAAAGCAAGAAAAAAGAAGTACGCTATTAAACTATTAACGTACCTGTCTCTTCCGAAACGATGAGTACGATGAGATCTCGTGTGCTACCATCGAATAACCTCGAGTCT
+
55558>;;;===555655<>;@CB@;?BB?BCBB?A>?9<<B<:::7;;28173555555$57>>;A;C@@@B@0;95599&5549.555'5<<5<665;<><<8<9<<:==<9995555:;;9;665<;=6;;;<266>BC@>C?C@AAB@BAA@;9495;555<=7;<9::9773388.7;8,333333#334933443999,37(255728366<==9@=<=969<@<@AA<A:95BBBBBBBBBCA??????@@AA998>>8688//)//(//6;>>>;99
@ATNG8:02273:06789
GATGGTAGGCGAGAGTGAGACGCAGTACTCATTCGTTTCGGAAGAGACAGGTACGTTAATAGTTAATAGCGTACTTCTTTTTCTTGCTTTTCGTGGTATTCTTGCTAGTTACACTAGCCATCCTTACTGCGCTTCGATTGTGTGCGTACTGCTGCAATATTGTTAACGTGAGTCTTGTAAAACCTTCTTTTTACGTTTACTCTCGTGTTAAAAATCTGAATTCTTCTAGAGTTCCTGATCTTCTGGGTGCGCTGACAGTCTCTCTACCATGATACCTCGAGTAT
+
;<<>8:5605<<<@<=99<>///<<:A?A@@@=@CED?DD8:8;AAABBA@CCAAA8:6:@?@=?>AAAAA@>884<>===+334=99::&3;9?;BBB?BB@BAAACB>ABBB@@@@<@@@<@<;;:888;@:>>@@==>=:9:687:;:8=<::3868878073657D>>>AA<=7979*81:3:;==>.;;>BD;AAA??@@@>=5:::8)79;:@:A:==:=@@@???:>:7768//)----)-/-66--/6686877;<<<A<;766-,,,22,,,--,
@ATNG8:02282:06765
GATGGTAGTATATCGCGTCGCTATCCAGAAGATCAGGAACTCTAGAAGAATTCAGATTTTTAAGCACGAGAGTAAACGTAAAAAGAAGGTTTTACAAGACTCACGTTAACAATATTGCAGCAGTACGCACACAATCGAAGCGCAGTAAGGATGGCTAGTGTAACTAGCAAGAATACCACGAAAGCAAGAAAAAGAAGTACGCTATTAACTATTAACGTACCTGTCTCTTCCGAAACGAATGAGTACTGTATCTATGTGTGCGCTACCATCGATAACCTGAGTCT
+
::@?5;<<?@BBBAA<<<;//////)///5<666<;:A7<<<??@@500)/)/8--/777'7)//9:/44::445/5<=>>>>+66468<<<15558<:9////794<7:949//(/////::@569?;A@;;5;?;;5;A>::5<<5=4=00*0@<<>=<?9A?>???<?A=?98/73333(33717;;;9'37.338;888:><@<@?@@<?9::;;949A>><<<7;7:<<1444.443888844545=<@<:==B=443;996;7339661627777988
@ATNG8:02285:06771
GATGGTAGTGATACAGATCAGACACCAGAAGATCAGGAACTCTAGAAGAATTCAGATTTTTAACACGAGAGTAAACGTTAAAAAGAAGGTTTTACAAGACTACAACGGTTTAACAATATTGCAGCAGTACGCACACAATCGAAGCGCAGTAAGGATGGCTAGTGTAACTAGCAAGAAATACCACGAAAGCAAGAAAAAGAAGTACAGCTATTAAACTATTAACGTACCTGTCTCTTCCGAAACGAATGAGTACGAGAGTCAGAGCAGAGCTACCATCGATAACCTCGAGTCT
+
:494.4444=>@?;A>>?=?=<DA@<?AA;>>>=94.43899498969846500/88888+85:;;33388:;;588<:=GDE1@@;=.955&59<;@@95///)//)//)/3//)4::7::::<<<666<<><;;;9A=?@<@@><::38296<4505555<=;:6:=B??@<999)7>9,33333(388333333$33,3372679::;,22)2668/5/56555:;;;<=>>;B@@AA<@CD=ABAAAABAAABACACBBCBBCBAAB@@==:;:>;;5;:;;;AB@@@
@ATNG8:02285:06779
GATGGTAGGACGAGCGTCTGAGAGGTACTCATTCGTTTCGGAAGAGACAGGTACGTTAATAGTTAATAGCGTACTTCTTTTTCTTGCTTTCGTGGTATTCTTGCTAGTTACACTAGCCATCCTTACTGCGCTTCGATTGTGTGCGTACTCTGCAATATTGTTAACGTGAGTCTTGTAAAACCTTCTTTTTACGTTTACTCTCGTGTTAAAAATCTGAATTCTTCTAGAGTTCCTGATCTTCTGGTATACACACTCGCTCGCTACCATCGATAACCTCGAGTCT
+
@;AA=B@?=@BBBCBBBCCBBB@@=@ABBD;;7;@@@;AC@CADCCCCCC@CCCDC?B@BCDD?CACD9;;BBCE?BADDD5BB?B@A@:?@@A?ACFAJC@CAADEFACCCCCBBB@BBB?B@DDDBBBBC?CCCC?CCCBCCBCBCCCCCCC@C??>@E@E@AABBBBCCC@CCCDD;D@B@BBBBB2BBCCF>BBCCCCCBBA<@@@@0@AABB@B@CB@DCBBBBD@C?CCCCCC>AAB@CCCDCCCCCBBB:::DAAAB?B@@@@9979?BBBBBB??
@ATNG8:02285:06798
GATGGTAGGACGAGCGTCTGAGAGGTACTCATTCGTTTCGAAGAGACAGGTACGTTAATAGTTAATGGCGTACTTCTTTCTCTTGCTTTCGTGGTATTCTTGCTAGTTACACTAGCCATCCTTACTGCGCTTCGATTGTGTGCGTACTGCTGCAATATTGTTAACGTTAGTCTTGTAAAACCTTCTTTTTACGTTTACTCTCGTGTTAAAAATCTGAATTCTTCTAGAGTTCCTGATCTTCTGGCGCTCTGTCACGTCTGCTACCATCGATAACCTCGAGTCT
+
<<<D=A@@<@995<??@BCCCBCC@BBBABBIACBBD=AAD@AAECDCC@BEABA=@?BCBB@CBDC@BBBDDCACDC?BBCGACCCC?CCBB@::;=BE?;;;FCC?BBCCCHKE?BBA=@>BBBBACCC@BBCC@CDDCCCCCAA@BCBCBB?BCC@ED>A>;;;?CCCCDACBBBC<BAGACCCCC2BBCBA8@BBBBCCBAA5<<;<*;BBBB>A>;;7<BBBBCCAC@BBBBBC@BBB>@@@@@;;;BAB::;B@ACBA?B;;;;@@=@=ABBBCCCC
@ATNG8:02290:06776
GATGGTAGTATATCGCGTCGCTATCCAGAAGATCAGGAACTCTAGAAGAATTCAGATTTTTAACACGAGAGTAAACGTAAAAAGAAGGTTTTACAAGACTCACGTTAGCAATATTGCAGCAGTACGCACACAATCGAAGCGCAGTAAGGATGGCTAGTGTAACTAGCAAGAATACCACGAAAGCAAGAAAAAAGAAGTACGCTATTAACTATTAACGTACCTGTCTCTTCCGAAACGAATAGTACGTGTGACGTACGTGAGCTACCATCGATAACCTCGAGTCT
+
<A=B>?;@BBB@C;9:@<<;;;<<=<ABBGDDGDBB@BACBBBBBC?BB@C?BCC@@@@@1@@BBBCCC@@?@C>>:@BCCC1BB@C@CCC9CBC@;=:@ABA??:?@AA;AAB=A@@@B@@@CCBBBCDBB?B????B:99@@@B=A>A??;?AA???AB=AAB@??:?@;@@@:>;;77.555.777788%7;7<::;==;;;=E=?===<@<@ADCC?CCCCC@?>??BBF>B??>@BBABCCAA???BBCBBBBBBB888B?B>??C;;5;:=>BB==>=
@ATNG8:02246:06844
GATGGTAGATACTCGCTGATACACCCAGAAGATCAGGAACTCTAGAAGAATTCAGATTTTTAACACGAGAGTAAACGTAAAAAGAAGGTTTTACAAGACTCACGTTAACAATATTGCAGCAGTACGCACACAATCGAAGCGCAGTAAGGATGGCTAGTGTAACTAGCAAGAATACCACGAAAGCAAGAAAAAAGAAGTACGCTATTAACTATTAACGTACCTGTCTCTTCCGAAACGAATGAGTACACATCGTCGTGTCGTCTACCATCGATAACCTCGAGTCT
+
@??@>@CCCCCFCBBBDDEBBBCCC=BBC@CBBB??=@?BBBCCBBACB?B?BBB?????.?:ABBBBCEBA@@8>?;;;;;*;B>B5;;;*:?=;ABBBCCBBA>A=@A=@BC>AABBCCCCDDCCC@@?B?BABC@BBBBBBBC>A=A998:DDDCCDD?BBCBBB?BB?BBB4:9?=<5999999::9:%0979///=9@@><@=?>??:@<BCCDD@CBABBCC?B?BAA<AAA?ABCCCAABCCCAAAABCBAAAA???@<@???A??;??BCCBBA==
@ATNG8:02247:06845
GATGGTAGATATATGCACGCTCTACCAGAAGATCAGGAACTCTAGAAGAATTCAGATTTTTAACACGAGAGTAAACGTAAAAAGAAGGTTTTACAAGACTCACGTTAACAATATTGCAGCAGTACGCACACAATCGAAGCGCAGTAAGGATGGCTAGTGTAACTAGCAAGAATATCACGAAAGCAGGAAAAAGAAGTACGCTATTAACTATTAACGTACCTGTCTCTTCCGAAACGAATGAGTACATAGATATACGTATAGCTACCATCGATAACCTCGAGTCT
+
CDBB?CDCCCCCBBCGCCCBBB@AA@CCC@BA;:;;6;?BBCCBBC@BA?@?BBBBCCCC2B?BBBA@AAA87759BBFEEF5BC@B?CCC:CCC@CBBCDCCBB?B@CC?CBB@BBCCCCECCCCBBA@@B?BBBB@CBBBBBBC?B?B::::CCCCCCC@BBCBBB@BB?>>>DDCABB<@??B4;;;;);A>ABBCCBCDD@DACCBB>@=@ABBB@BDEBBAC?C?BBC=A9978@@ABBBBDCBBBBBBB@@BAC???AB;>677<8818:>=??@;;;
@ATNG8:02249:06812
GATGGTAGTCTCAGATAGTCTATAGTACTCATTCGTTTCGGAAGAGACAGGTACGTTTAATAGTTAATAGCGTACTTCTTTTTCTTGCTTTCGTGGTATTCTTGCTAGTTACACTAGCCATCCTTACTGCGCTTCGATTGTGTGCGTACTGCTGCAATATTTGTTAACGGTGAGTCCTTGTAAAACCTTCTTTTTACGTTTACTCTCGTGTTAAAATCTGAATTCTTCTAGAGTTCCTGATCTTCTGGCTTCTCGTAGACAGATACTACCATCGATACCTCGAGCTCT
+
9:@@8=:>::555=>>CCDCC;;995<<///-(---7,574:2/555;55.5;4444)469844.47:::955:<<8<=>>>+<<9<<<<2:555.555.554555?=<7<//-----(///3939<<666<=9=<<<9<<==696@DDA<<=;><<9444)4:5:344.497/--(-(--///&/27255555$5::::37////////<.555&555555:.5559==<5665:5:<877:3///2//)/55995565599444944.587:;///66665----5
@ATNG8:02253:06841
GATGGTAGTATATCGCGTCGCTATCCAGAAGATCAGGAACTCTAGAAGAATTCAGATTTTTAACACGAGAGTAAACGTAAAAAGAAGGTTTTACAAGACTCACGTTAACAATATTGCAGCAGTACGCACACAATCGAAGCGCAGTAAGGATGGCTAGTGTAACTAGCAAGAATACCACGAAAGCAAGAAAAAAGAAGTACGCTATTAACTATTAACGTACCTGTCTCTTCCGAAACGAATGAGTACGAGAGAGCACACGTGTCTACCATCGATAACCTCGAGTCT
+
?:>;8<<<@>;;;@ACCCBBBA@@B@CCD@C@BB;;7<?CACDECDADD>A>AE;;9CCC+B@895CAA?8873(33;5:<<*:<7<.555&5;:59955==<:?7;8<>8ACB>@?A@BAAABBBBBCBCB@CCCC@CBBBBBCC@D?B;;7;CABDBBB?BCBBBB?BC@B>8278333(333,39<<?B(9<7<<<;:8@A@=B;?=>A=F=;;A@@=@DBBBBC?C?CDD<BBB?AA@A???BBBBB???BBBBBBAA>>>@6;///=77169=AAAC988
@ATNG8:02256:06820
GATGGTAGCACACGAGATCTCATCGTACTCATTCGTTTCGGAAGAGACAGGTACGTTAATAGTTAATAGCGTACTTCTTTTTCTTAGCTTCGTGGTATTCTTGCTAGTTACACTAGCCATCCTTACTGCGCTTCGATTGTGGCGTACTGCTGCAATATTGTTAACGTGAGTCTTGTAAAACCTTCTTTTTACGTTTACTCTCGTGTTAAAAATCTTGTAATTCTTCTAGAGTTCCTGATCTTCTGGGCAGATCTCTCACACGCCTACCATGATAACCTCG
+
8:@;:=>>BBBA=;<;>CCCBA>C<;;<==DC>C:;;,;@9?199@A@@?495<;<7<5:9;:385333=>=?9;477777'6;)////(/8694;=D=@A4::83;;6888;88884588:A<<<?>;:77.555:289959999:BBB@@@;6=556@B=D=<=>>;7756/555>C2C;A688===/=;;9;,5277;55697-2222$2662....34662699...6.3.365533.2466(------6///88///94886-35...5.34./2
@ATNG8:02257:06832
GATGGTAGCTATACGTATATCTATGTACTCATTCGTTTCGGAAGAGACAGGTACGTTAATAGTTAATAGCGTACTTCTTTTTCTTGCTTCGTGGTATTCTTGCTAGTTACACTAGCCATCCTTACTGCGCTTCGATTGTGTGCGTACTGCTGCAATATTGTTAACGTGAGTCTTGTAAAACCTTCTTTTTTACGTTTACTCTCGTGTTAAAATCTGAATTCTTCTAGAGTTCCTGATCTTCTGGCTCTCGTAGACAGATTACTACCATCGATAACCTCGAGTCT
+
;5:95>;59;BBBBBCEIBBABB;;;@ABICC?B@@@;@B?C?A@BBDBB>?;>C>7;7?:?>9B>BABBCBB<B8BB<;;+871733.39987:>616>*//698858@A@BC?;5::93:49@??878=:<AAA188888>>==???B???B:>=@=@A;>:<;;;==>@A;<==>>1=8<98/////%/97==---=---3555+222&2987738533.33-----06079=@AA:::=6:///996666:://-2722,-*----9994=066669;;=
@ATNG8:02258:06835
GATGGTAGTCTCAGATAGTCTATAGTACTCATTCGTTTCGGAAGAGACAGGTACGTTAATAGTTAATAGCGTACTTCTTTTTCTTGCTTTCGTGGTATTCTTGCTAGTTACACTAGCCATCCTTACTGCGCTTCGATTGTGTGCGTACTGCTGCAATATTGTTAACGTGAGTCTTGTAAAACCTTCTTTTTACGTTTACTCTCGTGTTAAAAATCTGAATTCTTCTAGAGTTCCTGATCTTCTGGATAGCGACGCGATATACTACCATCGATAACCTCGAGTCT
+
A@@@=A69;DDCCCCBAACCCCDCCCBBBEBB?BBBC?CF@DACCCBCCD@CCCCD?C?BB::8;=@@CCCBDCC?BABBB1BC?AABE>BCBB>BCA?AD8;;@CBC@CCCCCCCD@CBC@C@DCBBCBBC@CCAA?BCCCCBCBCCCB???BC@B@A>@C=B=A@@@CBDDC@CCCED<B@B?CCDDG5CB@AA<ABCBBCJBBB@BDGD5CABBC@C@CC?CCCDAAA@D?AACCCE>@@C@CCCCDDCCBBBBBDCBBBBB?C@@?C??<??AAACBBAB
@ATNG8:02263:06800
GATGGTAGCTATACGTATATCTATGTACTCATTCGTTTCGGAAGAGACAGGTACGTTAATAGTTAATAGCGTACTTCTTTTTCTTGCTTTCGTGGTATTCTTGCTAGTTACACTAGCCATCCTTACTGCGCTTCGATTGTGTGCGTACTGCTGCAATATTGTTAACGTGAGTCTTGTAAAACCTTCTTTTTACGTTTACTCTCGTGTTAAAAATCTGAATTCTTCTAGAGTTCCTTGATCTTCTGGGATGTGTGCGCAGTGCCTACCATCGATAACCTCGAGTCT
+
ACBC@DDCDBBBBDECCCBAACCBBCBBCCAA=ABB@=BC>B@CBBBBCB@CBCBCAD?AAAC@C?CBBBCCBBB?BBCDC2CC?ECBB=BCBD@CAA=@A:99:@@@;@CEBBBB@<@@@:>;>ABAA@;;7;???=AAA>>>?>AAAA>>=>>:>??<>><A<>>>@@@@A@<@@@@@6A<@9;6666)689;;*--3---=:9=5;::9+7???B=A;??;@AAA?>>;@<A<B?:99---77.7--->66;@@@A???<@@@=>;;;A@@<@<@CCA@==>
@ATNG8:02264:06842
GATGGTAGCGCACATATAGATACAGTACTCATTCGTTTCGGAAGAGACAGGTACGTTAATAGTTAATAGCGTACTTCTTTTTCTTGCTTTCGTGGTTTTCTTTGCTAGTTACACTAGCCATCCTTACTGCGCTTCGATTGTGTGCGTACTGCTGCAATATTGTTAACGTGAGTCTTGTAAAACCTTCTTTTTACGTTTACTCTCGTGTTAAAAACTCTGAATTCTTCTAGAGTTCCTGATCTTCTGGATAGCGACGCGATATACTACCATCGATAACCTCGAGTCT
+
.-//)//////99999;;666><<<>;;;666466>>2555;.55<<=>@:><:99.4.4999396555////55188999+-/+/:::3656>9=<<+555)55/://)/:777<:83:55047:9;;:333433336;;;;:9999444488885;;;5:<7<6:///7799;8<::<<0;49699;;;*;<<<<///9;B>>>@?29999'549955.54999=>66666:>:<<<==A455<165;;;<<;9:455::;;>>;6;///7663:688893338
@ATNG8:02266:06808
GATGGTAGCACGAGTCACTCATATCCAGAAGATCAGGAACTCTAGAAGAATTCAGATTTTTAACACGAGAGTAAACGTAAAAAGAAGGTTTTACAAGACTCACGTTTAACAATATTGCAGCAGTACGCACACAATCGAAGCGCAGTAAGGATGGCTAGTGTAACTAGCAAGAATACCACGAAAGCAAGAAAAAAGAAGTTACGCTATTAACTATTAACGTACCTGTCTCTTCCGAAACGAATGAGTACAGAGAGTACGATATGTCTACCATCGATAACCTCGAGTCT
+
BA@A;C<A:66655=B<9;CCD><<9<CD@CCCB00,0:..----73::7;6:8843773$3-3::445:::9919///777'776:7>>>1<;=9>>CC@>=99:,:=@@>BBC=@@@:;;:;BB::9=BBB?CCCK@AABBCCBB?B=A:;6;>@??888???<?>>8??<?A9277333(333,3=BBBB)<:656.8;==>??=B<@@@A=B<?;AAD@ABA@@?B@D?BBC=BBA=AAA??????BFBBBBBBCCB???B>?A:>===?;;5;5;>>>>555
@ATNG8:02271:06808
GATGGTAGTGTCATATGAGAGTGTGTACTCATTCTTTCGGAAGAGACAGGTACGTTAATAGTTAATAGCGTACTTCTTTTTTCTTGCTTTCGTGGTATTCTTGCTAGTTACGCTAGCCATCCTTACTGCGCTTCGATTGTGTGCGTACTGCTGCAATATTGTTAACGTGAGTCTTGTAAAACCTTCTTTTTTACGTTTTACTCTCGTGTTAAAAAAATCTGAATTCTTCTAGAGTTCCTGATCTTCTGGTCTACTACACTGTACTCTACCATCGATAACCTCGCAGTCTT
+
4444.44999<<@@A>CCFEBBA===555=5625><255058<=>@?>>:=;=9:.95::>B><254:>994:;2444444#4:5:;<>5<<;;>@CB>=B166599:49;<;;;<@:666<A<==>CBCAD@A000;>=009@@@D@@@DA??@<9:9<>>29494@@>666=8=::::.:8:7:::===$//////&55559<<<55.555555"555;;6<555.577////)/5///::<8<=?:@=<<<A;;==<966?>>BAA=@@@?9906>:>0//-----(
@ATNG8:02276:06821
GATGGTAGCACGAGTCACTCATATCCAGAAGATCAGGAACTCTAGAAGAATTCAGATTTTTAACACGAGAGTAAACGTAAAAAGAAGGTTTTACAAGACTCACGTTAACAATATTGCAGCAGTACGCACACAATCGAAGCGCAGTAAGGATGGCTAGTGTAACTAGCAAGAATACCACGAAAGCAAGAAAAAGAAGTACGCTATTACTATTAACGTACCTGTCTCTTCCGTAACGAATGAGTACCTCTCAGACGCTCGTCCTACCATCGATAACCTCGAGTCT
+
AABC@CA@@CCDCCCCCBBBA@@AD@CCD?BBDB99:;?BBCCBBB@BD?B?AAA@@@@@0<:@A@AABBBABA:>;==999(=@<@.999&599;?BBBCCCDF@F@BA>AAA?BBCBCBBBIFDCBBBCC?BBBB?BBBCAAAC@C?B::::CCCCAAA?BBCBBB?BB@AAA>AAA@@9@??:?AABA3BC@BB=>===>=:=CB@@:><>CBCB@CBBBA@?<??ACC?CAA>BCFFCAA>BCDDAAABBBBBCCC?CCA=>000>>@=C@B>>;;;;;
@ATNG8:02277:06815
GATGGTAGACACGTGTGCTCTCTCGTACTCATTCGTTTCGGAAGAGACAGGTACGTTAATAGTTAATAGCGTACTTCTTTTTCTTGCTTCCGTGGTATTCTTGCTAGTTACACTAGCCATCCTTACTGCGCTTCGATTGTGTGCGTACTGCTGCAATATTGTTAACGTGAGTCTTGTAAAACCTTCTTTTTACGTTTACTCTCGTGTTAAAATCTGAATTCTTCTAGAAGTTCCTGATCTTCTGGTATGACTAGTGTACTACTACCATCGATAACCTCGAGTCT
+
:<<A9=?BC==<?;;666665=<<<<<<;6669D@AA;@?4:2:@;;:?>;@=<;8-7-3::;-8349=>?BB=B>BBCCC3CD@BBB;>48<@=@BB?AA<>?>;8;;AA>:9:;;:>>?<@<@?>==888<A@@?;>>AB;;;;;;:;=;;;<;@>A6;92727<A@B@@@@57:;::-<08068:::*:<///)/66///8:::-///&....94;4883677--(--,20458776279:399888666----9977899D=>=?B??>5;5:;??B>;9
@ATNG8:02277:06834
GATGGTAGATACTCGCTGATACACCCAGAAGATCAGGAACTCTAGAAGAATTCAGATTTTTAACACGAGAGTAAACGTAAAAAGAAGGTTTTACAAGACTCACGTTAACAATATTGCAGCAGTACGCACACAATCGAAGCGCAGTAAGGATGGCTAGTGTAACTAGCAAGAATACCACGAAAGCAAGAAAAAAGAAGTACGCTATTAACTATTAACGTACCTGTCTCTTCCGAAACGAATGAGTACTACTCTCAGAGACACACTACCATCGATAACCTCGAGTCT
+
@@BB9?@B@00///<<>>CDCEBBB>BBB?BCBA::6;<@?BCCBG=AA4:39@@=<>?=.;;<>8<AAA><<<6;;BCEDD1@@=?8BBC;BBFB;;;A@@?BB?B?BB?BBC?CBAABBBBCCCDBBBCB?BB@@=@BBBFCBB?CAD;;<;CCDBBBC?CCCBBC@BC?BAA<@BBBA:>78199::99%9?;?;:;?;>;:6:;<=@@;C;==A;;8;BAAAAA@A>:::8:AD@BAACCCCD?@?BBAABAABBAAAAB??=C;<<???:?;===@?;;;
@ATNG8:02279:06817
GATGGTAGTGTCATATGAGAGTGTGTACTCATTCGTTTCGGAAGAGACAGGTACGTTAATAGTTAATAGCGTACTTCTTTTTCTTGCTTTCGTGGTATTCTTGCTAGTTACACTAGCCATCCTTACTGCGCTTCGATTGTGTGCGTACTGCTGCAATATTGTTAACGTGAGTCTTGTAAAACCTTCTTTTTACGTTTACTCTCGTGTTAAAAATCTGAATTCTTCTAGAGTTCCTGATCTTCTGGAGATATCATCAGCGAGCTACCATCGATAACCTCGAGTCT
+
;ACC<AABB@@@BCCECDDBBBBCDCCCBCCB?BAA@<@C?B?CBBBCCB?BBBBC@BADBCB@B@BBBBBBBBB?CCCCC5CC>AABA;@A@@=@CC=B@7;<:CCC@DDEHHJCC@BCC<@?@CCCCCCC@BBCC@BBCCCCBBBBBBB@@@B>BAB>BE@C?BBCCCBCCD?AADDC;C@D@BCCCC3BC@@@<@BCCCCDBBBACGCE5DCCBC@CACC@CBBBCCD?B?BCCBCC@B?@>@BBBCCBBBCBBBCAAABD@;>000@>>9@@AABBBBBC
@ATNG8:02282:06815
GATGGTAGTGTCAGTGCGCGTCGTCCAGAAGATCAGGAACTCTAGAAGAATTCAGATTTTTAACACGAGAGTAAACGTAAAAAGAAGGTTTTACAAGACTCACGTTAACAATATTGCAGCAGTACGCACACAATCGAAGCGCAGTAAGGATGGCTAGTGTAACTAGCAAGAATACCACGAAAGCAAGAAAAAGAAGTACGCTATTAACTATTAACGTACCTGTCTCTTCCGAAACGAATGAGTACACATCGTCGTGTCGTGCTACCATCGATAACCTCGAGTCT
+
A>;;05>A@@ABBBCCCCCBCCCCC@BBB=:99??B<B=BBB@A@C@BB>B?@@@====?.??CBCBCBBBBCB=@9;;;;;*;D@C>BBB7BBC@DCCCCCCCC?B?BB?BCC@CBBAABBCCCCC:;;CC@CBBB?CBBADDCD<@;@::6;BBDCAAA?CCCAAA?CD@BAA=A@?==8>=>9:9999(9@>A>?@B>>@@<@<B>>><A=>>BBB=AB@@@BC=A>ABB>BBB?BBBBBBBBBBBBBBBBBB???A>>>BB?B>>>BAA>B?BBBBBB??
@ATNG8:02246:06862
GATGGTAGAGAGACTGTAGCGCACCCAGAAGATCAGGAACTCTAGAAGAATTCAGATTTTTAACACGAGAGTAAACGTAAAAAGAAGGTTTTACAAGACTCACGTTAACAATATTGCAGCAGTACGCACACAATCGAAGCGCAGTAAGGATGGCTAGTGTAACTAGCAAGAATACCACGAAAGCAAGAAAAAGAAGTACGCTATTAACTATTAACGTACCTGTCTCTTCCGAAACGAATGAGTACGATGTGAGAGCTCTCTCTACCATCGATAACCTCGAGTCT
+
>@00+/:::ABDBBBBBCCDDCCCD?EBB@BBA@;;4;=;9:??=?<?><??BBBABCCC2C@ACDDCCAA::929?ABCCC5CC?B6;;;.;AA=CBBBHDCCD@E@@@>ACC@CCCCCCCCCECCCBBBC@CCCC?BBBABBCC>B?BBB?BBBBBCCA?AAAABB?AA=????BBBEB;A??:?@@@A2AA@C;;<???@A=@<?@@A:>:>?BCF?BBA@@?=3:3999/8@@;BDDBBBBBCBBDCCCDCCB:9:AAA=;7;000@=;7?=A?AAA=;;
@ATNG8:02250:06878
GATGGTAGCGCACACATAGATACAGTACTCATTCGTTTCGGAAGAGACAGGTACGTTAATAGTTAATAGCGTACTTCTTTTTCTTGCTTTCGTGGTATTCTTGCTAGTTACACTAGCCATCCTTACTGCGCTTCGATTGTGTGTGTACTGCTGCAATATTGTTAACGTGAGTCTTGTAAAACCTTCTTTTTACGTTTACTCTCGTGTTAAAAATCTGAATTCTTCTAGAGTTCCTGATCTTCTGGCTCTCGTAGACAGATACTACCATCGATAACCTCGAGTCT
+
@;>>;?=BBBCCCCCCCEBBBBBCDCDHCCCB9CBBB<BD@C@CCCDBBB:A<<A<8@:ABAB>@>@BBCCBCBB@BBBBB2@@=@ABB?BBCF?AAB>BE@;;;BCG@CFBDFDCC?BCC@C@DCCBCBBB?BC@@=ACCCCCCCBBBBB@A@B?CAB?A@>A@BBBDCCBCB?A@@@@7@?D=AABBB2BBCBC9;;CBBBEBBA@CFFD3CCBCC@CBCDABCCBCBD@E@CBCCCF@BAB?BBBBCDCDBBBCCCCBBCCC?B;;:B@@<??BBCCDCCC
@ATNG8:02256:06885
GATGGTAGCTCTGCTCTGACTCTCGTACTCATTCTTTCGGAAGAGACAGTTACGTTAATAGTTAATAGCGTACTTCTTTTTCTTGCTTTCGTTGGTATTCTTGCTAGTTACACTAGCCATCCTTACTCGCCGCTTCGATTGTCGTGCGTACTGCTGCAATATTGTTAACGTGAAGTCTTGTAAAACCTTCTTTTTACGTTTAACTCTCGTGTTAAAATCTGAATTTCTTCTAGAGTTCCTGATCTTCTGGATACACTCATGTGCACCATGATAACCTCCGAGTCT
+
778>39444:>;955=;>?A;96><<<=;<00)//:3:=:=8;;::=:59.4<47-4373;<49499::99999288:9:)8837333(333,31777133.33?;8<6?@A986<;<>>:9@6;6////(/89-2222272228;9975338<>//.)..8/55283955..(.633.32222&206.22222$.3666.62...5569;;88;;.9//-6(--(///58867./*.4888878-./9486577<>=>>>>@?<;06///::)/*/8077668/
@ATNG8:02258:06892
GATGGTAGCGCACACATAGATACAGTACTCATTCGTTTCGGAAGAGACAGGTACGTTAATAGTTAATAGCGTACTTCTTTTTCTTGCTTTCGTGGTATTCTTGCTAGTTACACTAGCCATCCTTACTTCGCTTCGATTGTGTGCGTACTGCTGCAATATTGTTAACGTGAGTTTTGTAAAACCTTCTTTTTACGTTTACTCTCGTGTTAAAAATCTGAATTCTTCTAGAGTTCCTGATCTTCTGGACAGAGTGTGCAGATACTACCATCGATAACCTCGAGTCT
+
CCCC?CABBECBAABCBCCCCCCB@@BEEEBA>ABFM>CC?B@BFGCCCC@CCCCC@C?CCCC?D?CCCCAABCEABBBBB2AC@CBCC=BDDD@BCC?CE>BAACCD@BBFCDDDD@BBB?B?BCC@CFCC@CCBC?BBECDDCBABCEBB@@@?B@@=@C?C@BBCBBABBB;BDIJJ<C@C@BBCDC5CBBBB=A@ABDBCBCC?CGCG5GCCCC8;8;@=@BECBBD@D?BBCCCD@BBB?CCCCCBBCCCBBCBBBBBAB>B???C>>9>?A@AABBBB
@ATNG8:02269:06896
GATGGTAGCGAGCGAGTGTGTATACCAGAAGATCAGGAACTCTAGAATAATTCAGATTTTAACACGAGAGTAAACGTAAAAAGAAGGTTTACAAGACTCACGTTAACAATATTGCAGCAGTACGCACACAATCGAAGCGCAGTAAGGATGGCTAGTGTAACTAGCAAGAATACCACGAAAGCAAGAAAAAAGAAGTACGCTATTAACTATTAACGTACCTGTCTCTTCCGAAAACGAATGAGTACGTGTGCGACGTGTCTCCTACCATCGATAACCTCGAGTCT
+
@;;55:<<BBBCBBAB@@ABADCCCACCC@B@@@@A=@=@BAABBC?CC?B;@@E;;;;.5<@BBBAABBABB<BBABBBB2BB>E5;;,555.5==<<AADA<@:;;5;?@;AAA@AB@@ACDCCCCCC@CBAA=B;;;CCCB@DDCBB>;;;@A@@A@BBBBAB=::78??9@>>==5;//)/68889%8=:@BBBBBDDD9975??A=A=BA;;;?BBAAABA;>9:::9*9==>CCBABBBCBBBBBAAA9:9BBBB@BCA?BB???@B:><>>>@@@@A
@ATNG8:02271:06864
GATGGTAGTGCGTGAGAGAGAGACCCAGAAGATCAGGAACTCTAGAAGAATTTCAGATTTTTAACACGAGAGTAAACGTAAAAGAAGGTTTTACAAGACTCACGTTAACAATATTGCAGCAGTACGCACACAATCGAAGCGCAAGTAAGGATGGCTAGTGTAACTAGCAAGAATACCACGAAAGCAAGAAAAAAGAAGTACGCTATTAACTATTAACGTACCTGTCTCTTCCGAAACGAATGAGTACACATCGTCATGTCGTGCTACCATCGATAACCTCGAGTCT
+
::00+/99:@===>@@BACDBAA@@4;9;5555=<<>A<:99?>::588-33(3386699:':(//87686////(///;;;+45./)///&///)/:::9<:99.4.44.4885:>935;;;;<<==;;;;:::::2777//)/885;7///69:://5<<8447377139588<7====>6;775788889$9;89?8<;7887)/)/.9:4<6<AB::6:B@@@AA?C=@AB<??B??????>BBBBBBBBC@@@99:7;<<<?<??>>@?@:@;?787;;77
@ATNG8:02272:06890
GATGGTAGCTCACGTACGTCACACGACTCATTCGTTTCGGAAGAGACAGGTACGTTAATAGTTAATAGCGTACTTCTTTTTCTTGCTTTCGTGGTATTCTTGCTAGTTACACTAGCCATCCTTACTGCGCTTCGATTGTGTGCGTACTGCTGCAATATTGTTAACGTGAGTCTTGTAAAACCTTCTTTTTACGTTTACTCTCGTGTTAAAAATCTGAATTCTTCTAGAGTTCCTGATCTTCTGGTGTCGTCTATCATGTACTACCATCGATAACCTCGAGTCT
+
BBBB@CBBBDCCECEECCCCCBBB@@@BA;::;CFJ>DD@D?CDCCCCC@BBBAA=@;@@@@=@@ECBAAADCB=9:999(8?;?99979CCC@AA@?AB599?BAA?CBCBBBBB?@>><>=BBB@????<ACBD;??AA=>>@@>>>A@>>>;>>>=BB=A;?@AAA@??A;>>BBB;B=A;88666(8=:9:.:;:888==>=18988(6=>AB<A;>?<BA@?@AA<@<@C>>>@:=<?<<==AAA;::AAA@>?@BD@?:>AAAA@@;?<AAAAA?>>
@ATNG8:02273:06859
GATGGTAGGCGTGTGAGAGTCTGCCCAGAAGATCAGGAACTCTAGAAGAATTCAGATTTTTAACACGAGAGTAAACGTAAAAAGAAGGTTTTACAAGACTCACGTTAACAATATTGCAGCAGTACGCACACAATCGAAGCGCAGTAAGGATGGCTAGTGTAACTAGCAAGAATACCACGAAGCAAGAAAAAGAAGTACGCTATTAACTATTAACGTACCTGTCTCTTCCGAAACGATGAGTACGTGTGCGACGTGTCTCCACCATCGATAACCTCGAGTCT
+
89<<:=>C@B;66==;?@@@@C;;;09AB8;;BA;;49.9>=>?9969C<@;@A?:9898)9;@??@B897BBD8?>89999'7=8<=ACC9BAC>BB=>?A===8=7;;5;;;:==>@@>>>@==<977//*/<<<58859666=6;7;<A;?>ACCAA@:;;;=@@;9:3:@@:??BB<=<>488888'75-5:<=<<@@@=A=@=>=<@79;@=<6::::;;B<A;;::1;?????@???AAA>??>>>>=<=8885;:5;>>??>>:>=B?>>A@@@
@ATNG8:02273:06869
GATGGTAGGCGTGTGAGAGTCTGCCCAGAAGATCAGGAACTCTAGAAGAATTCAGATTTTTAACACGAGAGTAAACGTAAAAAGAAGTTTTTACAAGACTCACGTTAACAATATTGCAGCAGTACGCACACAATCGAAGCGCAGTAAGGATGGCTAGTGTAACTAGCAAGAATACCACGAAAGCAAGAAAAAGAAGTACGCTATTAACTATTAACGTACCTGTCTCTTCCGAAACGAATGAGTACGATGAGATCTCGTGTGCTACCATCGATAACCTCGAGTCT
+
CBBC@CBC@D@@;96;?@CDCCBCB8BGMACHCCCB@B?BBAAB@@=?@@C?CBB;:9:8'7:???@;@BBB?@7===?FAA00000@A@A0@?@=AAAACCA=>:=9=A;??@<??BAA???>>>>>>>==:<@@A7;:?>==;;7;>BBC>BBABBAAA<@@@@BB?BB@BBB?AA?<<6=??<AAAAA/??;>>@@>>>?A=?;@@>>;><A99::;>?@?@@@=D;?@F8?9959===000@:::@@@@@@B888888<==<BB;;;>?;>;?@>>>@@@
@ATNG8:02277:06884
GATGGTAGTATATCGCGTCGCTATCCAGAAGATCAGGAACTCTAGAAGAATTCAGATTTTTAACACGAGAGTAAACGTAAAAAGAAGGTTTTACAAGACTCACGTTAACAATATTGCAGCAGTACGCACACAATCGAAGCGCAGTAAGGATGGCTAGTGTAACTAGCAAGAATACCACGAAAAGCAAGAAAAAAGAAGTACGCTATTAACTATTAACGTACCTGTCTCTTCCGAAACGAATGAGTACTGTATCTATGTGTGCGCTACCATCGATAACCTCGAGTCT
+
BCCC?C?DDAABDCCCCBCCBCBCC@CCC?BBCCAA@C@CBCCBLE@BB?B@CCDBBBBB2B@BBCDCCCAABB>AABCDDD0CDGF:<<;7;FD@DBBBCDCCC@C?AA?ACC@BABBBCFDDCCBBBCBB?AA@@?AABB@AAB?B@CAA?ABBBBBBC@BBBCAA>??;?A?9>=9999+99939:::;;';A<A;:;AAFBB:>:>>BB=A<A@ECB?BBBBBBB?B?BBB>BBD?BBCBBBBBBCCCC@AABBC>>>BAABD=A;:;;;;5;5;>>A?::;
@ATNG8:02279:06895
GATGGTAGGCGTGTGAGAGTCTGCCCAGAAGATCAGGAACTCTAGAAGAATTCAGATTTTTAACACGAGAGTAAACGTAAAAAGAAGGTTTTACAAGACTCACGTTAACAATATTGCAGCAGTACGCACACAATCGAAGCGCAGTAAGGATGGCTAGTGTAACTAGCAAGAATACCACGAAAAGCAAGAAAGAGAAGTACGCTATTAACTATTAACGTACCTGTCCCTTCCGAAACGAATGAGTACGTGTGCGACGTGTCTCCTACCATCGATAACCTCGAGTCT
+
?@@A8@;?<?ABDECCCDJBBB@B?6;CCACGCCCC@CACBBBCDD?BB?A?A@@99899)98>==@@@BAABB<BB@@A@@.==9>3:::*9?@<ABBB@B@@@<?=>>:>@@<@888=AAAAAAA?AAAA;@>@A<@@@@@@AA;?:?8999A@AA@??<????BB?BB?BBB>A=;:98*866.59=7788:58ACBBBBBC795:@=<9?9?@@AA>A>:::/:5;6=@A:A:95:????;;=@@;;;>=>@AA@??<9<<=7;///::<5=:=@A@@@@;
@ATNG8:02280:06854
GATGGTAGATACTCGCTGATACACCCAGAAGATCAGGAACTCTAGAAGAATTCAGATTTTTAACACGAGAGTAAACGTAAAAAGAAGGTTTACAAGACTCACGTTAACAATATTGCAGCAGTACGCACACAATCGAAGCGCAGTAAGGATGGCTAGTGTAACTAGCAAGAATACCACGAAAGCAAGAAAAAAGAAGTACGCTATTAACTATTAACGTACCTGTCTCTTCCGAAACGAATGAGTACTACTCTCAGAGACACACTACCATCGATAACCTCGAGTCT
+
//886999;>666==;;<A<>DAAA6<<B<@?AA:;457:::===B9AA@B<?=@99999$74>;:::<7333919994444$4<.5.55)5;;6:966;9999.4.5<8=>A;BBCCBBABCAAABACA@;>000+0;:;8;:<;@;@9905=<495;?9=;;;00*/838;;5<;333(3333778999%9>:=AABC@A??16158<<3>8<<;;:4:AABBBD?C9>><6;78197<<;<<<<B<=<@@?===>75579;;1777777>9>5=8:886..
@ATNG8:02251:06939
GATGGTAGAGTATCATGTGTATCTCCAGAAGATCAGGAACTCTAGAAGAATTCAGATTTTTAACACGAGAGTAAACGTAAAAAGAAGGTTTTACAAGACTCACGTTAACAATATTGCAGCAGTACGCACACAATCGAAGCGCAGTAAGGATGGCTAGTGTAACTAGCAAGAATACCACGAAAGCAAGAAAAAAGAAGTACGCTATTAACTATTAACGTACCTGTCTCTTCCGAAACGAATGAGTACTACTCTCAGAGACACACTACCATCGATACCTCGAGTCT
+
89<<:==A@@>>BCB>B=BBBAABB:BBB?AA=A;?7?=@@AAA00+0@,0,/<;;<===+@6@;>CA<;555=09=55555$5=4=;BAA7BBB?BDCEDDC?>3:39918??7;<=BBBABDFDDD;;;B?B@@@@CBBAAAAD?B@CBB>BCBCBCBB?BBBBAA???9?@@499@@A;???@CCCCCD);;8;0/0==?<737689;;,/)/;A>A>CCCCCBB@C@BGG?CBB?BBBABCBBAAABBBAB>??B???@@?B@B???=88517566:@>>
@ATNG8:02254:06921
GATGGTAGCGCACACATAGATACAGTACTCATTCGTTTCGGAAGAGACAGGTACGTTAATAGTTAATAGCGTACTTCTTTTTCTTGCTTTCGTGGTATTCTTGCTAGTTACACTAGCCATCCTTACTGCGCTTCGATTGTGTGCGTACTGCTGCAATATTGTTAACGTGAGTCTTGTAAAACCTTCTTTTTACGTTTACTCTCGTGTTAAAAATCTGAATTCTTCTAGAGTTCCTGATCTTCTGGCTCTCGTAGACAGATACTACCATCGATAACCTCGAGTCT
+
>;?;8<;;@CCC?CCCBBBC@@@BBB@>@B;;6;@@A=BA;?7?<<=>;;7?>BAA<A<:66<8@<AAA=696@@<99994$9=444:>5<5667;;:7996;;;>CH@CCCFBBBC>BAA@A?CCCCAAADAFDBB@CBBB@@B;;;AAA@@@B?BBC@CB?B:;;CCCBBBB?C;;;;.;>C>;;;;;*;;@@@8@@CBBAAABA;AAA?,@ABAA=A@BB?BB@@ABB>A7;<AABB?CBC?BBCCCCCDCICCCCC;;;DD@BBAAA@@=@?CCB@@@CB
@ATNG8:02264:06948
GATGGTAGTGTCATATGATAGTGTGTACTCATTCGTTTCGGAAGAGACAGGTACGTTAATAGTTAATAGCGTACTTCTTTTTCTTGCTTTCGTGGTATTCTTGCTAGTTACACTAGCCATCCTTACTGCGCTTCGATTGTGTGCGTACTGCTGCAATATTGTTAACGTGAGTCTTGTAAAACCTTCTTTTTACGTTTACTCTCGTGTTAAAAATCTGAATTCTTCTAGAGTTCCTGATCTTCTGGTATGACTAGTGTACTACTACCATCGATAACCTCGAGTCT
+
;<<=@;;;=A=>CB?>CC>DCCCBBC@?@CAA<@899/8::A=CBBBBBC>ABC@@<B:ADBB@B@EFFDDDFAB?ACCCC3@A;@;::,:99949>>:?C@BBCCA@=ABACCEBC@CBC>B?BABCCHCC@CCCC@DCBBBCCCC@A@BBBAB@D@A=@A>A?CBCCCBCCD>@@CED6B<A;@@BBA,=?;::.9>@>?>::9B;BEFE5CCCDH@C@BG@BBCBBAB?B?BCCCBC?BBB>BBBBBC;;;AACBBBCDCAA=@;00B00,06<<<BB???
@ATNG8:02270:06924
GATGGTAGTGTGTCTCTGAGAGTAGTACTCATTCGTTTCGGAAGAGACAGGTACGTTAATAGTTAATAGCGTACTTCTTTTTCTTGCTTTCGTGGTATTCTTGCTAGTTACACTAGCCATCCTTACTGCGCTTCGATTGTGTGCGTACTGCTGCAATATTGTTAACGTGAGTCTTGTAAAACCTTCTTTTTACGTTTACTCTCGTGTTAAAAATCTGAATTCTTCTAGAGTTCCTGATCTTCTGGCTCTCGTAGACAGATACTACCATCGATAACCTCGAGTCT
+
CCCD@CBCDBBBBBAA<AA@BCBBCFBBBBAB>;;;?8@>7?8<=@@@CCACBBBD@C@BBBB?C@BCCCDECCC@CCEDE5BB;?@@@:@@@@:A;;4=A>;;;@AC=AABBCCCC?BA@=@@CDCABAA@=A;;;5;;BACABBCBBBCCBBB@CA@?@C?B?BBBBBCCBB=A;;;;.:9>=@CCCC0@@;;;09>@@@@A??B=BABA,@>@;;5;5;;=AABCCBB@C@CCACBB@C;;9;BBBBCIECCCGGBBBCBA@=;<;?@@@=??BBCCCCCB
@ATNG8:02245:06974
GATGGTAGACACGTGTGCTCTCTCTACTCATTCGTTTCGGAAGAGACAGGTACGTTAATAGTTAATAGCGTACTTCTTTTTCTTGCTTTCGTGGTATTCTTGCTAGTTACACTAGCCATCCTTACTGCGCTTCGATTGTGTGCGTACTGCTGCAATATTGTTAACGTGAGTCTTGTAAAACCTTCTTTTACGTTTACTCTCGTGTTAAAAATCTGAATTCTTCTAGAGTTCCTGATCTTCTGGGATGTGTGCGCAGTGCCTACCATCGATAACCTCGATCT
+
BC@@>@BBBBBCCB:<6;;==?CCDCAB;;;2;@A?9BB<@<AAABCDD@CCCAA>@@A<<=9=9<<<======6;;>>?+<:7<<;;5:843499=9;@:00//661:@BCB@@@:>>A:=:=?=<=>==:=AAA<AAAA>===>>>>;;:=>8;9:8<<9=>?@?@==<:9175655&52945///(/6658)..55777;99/6655$57;>?;A<>>;>===?==:==@@@AA@566;;4----336:<=<<>>>;??>59989>??:>;>>>@?@>
@ATNG8:02251:06965
GATGGTAGCATCTGCATATCTCACCAGAAGATCAGGAACTCTAGAAGAATTCAGGTTTTTAACACGAGAGTAAACGTAAAAAGAAGGTTTTACAAGACTCACGTTAACAATATTGCAGCAGTACGCACACAATCGAAGCGCAGTAAGGATGGCTAGTGTAACTAGCAAGAATACCACGAAAGCAAGAAAAAGAAGTACGCTATTAACTATTAACGTACCTGTCTCTTCCGAAACGAATGAGTACAGAGAGTACGATATGTCTACCATCGATAACCTCGAGTCT
+
BCCC@CABBBBCCGCEBBACCDDCABBD@DFFDBC@B@BBDBBBCAED?B?BBA;????.??BCBBBBCBBBC=BC;;;;;*;A;A5;;;6<CCACAAACGCCC?B?;;8;CC?CCADBCFCCCDDCC@@@?CC@A>ABBBBBBA?B@CAA?ADBBBACC?CBBBBB?BB@CBB?BBBBB>BBA?A?>>>/>A<@=<=ABAAA:=:=AAA7;7;BAAA@AAABAAA?B?BCD=DDC?C@@@CCCCAAAAAAAACCCCAABB?>>9>88:@>>7;7;?>??@AA
@ATNG8:02256:06998
GATGGTAGCACGAGTCACTCATATCCAGAAGATCAGGAACTCTAGAAGAATTCAGATTTTTAACACGAGAGTAAACGTAAAAAGAAGGTTTTACAAGACTCACGTTAACAATATTGCAGCAGTACGCACACAATCGAAGCGCAGTAAGGATGGCTAGTGTAACTAGCAAGAATACCACGAAAGCAAGAAAAAGAAGTACGCTATTAACTATTAACGTACCTGTCTCTTCCGAAACGAATGAGTACTGCGTCTCACTCTCGCCTACCATCGATAACCTCGAGTCT
+
CCBB@BBDCCCCCCCDCCDBBCCCC:CDC@C@AA00)/499<?@@?:=<9A?CCCADACD1C<>?BBBABBAA@987;@@@@0@A=B2:;;&9@@;@AA@BBBCE=@=@A>A@@;@??ABCCCAAADIDCBC@C@@@=@?ABBBBC@D@B@@>@ACDCCCA?CCCABB?BB?BA@:=<999,7<=9@@@@A2=?;@888C?>8858=A@CB3837=AAA@CBBBBAA=@>?==6>::6:BBBBBBBBBCBBCBBBBDCCCC@CDCAB?@@CBB>A>ACCCBAAA
@ATNG8:02258:06980
GATGGTAGATATATGCACGCTCTACCAGAAGATCATGAACTCTAGAAGAATTCAGATTTTTAACACGAGAGTAAACGTAAAAAGAAGGTTTTACAAGACTCACGTTAACAATATTGCAGCAGTACGCACACAATCGAAGCGCAGTAAGGATGGCTAGTGTAACTAGCAAGAATACCACGAAAGCAAGAAAAAGAAGTACGCTATTAACTATTAACGTACCTGTCCCTTCCGAAACGAATGAGTACACATCGTCGTGTCGTGCTACCATCGATAACCTCGAGTCT
+
;6BC;>CCBBCCCCICCAA@BBA;;.444.5<@AABBB?A@BDCBA>AC@C@CCBCBBB@+B9BBCIGDF=<;B9@@:9999$55.5.555&5;<7<BBCBCE@@?A@BB?BBB@BCBCCCCCBBBBBBBBC@BCBE@BBBBCA@@@C@CCC@CLDCCCCB@CCCECF@AA7::?=@ABBB<??<<87878'7<5=787A?>=A;?;>CA?8>8<:AAB>BBBBC>?<?:;;?::@A6;:ABAABBGEAAADDCBB??????AAA?B9::A9:39>B>>??:::
@ATNG8:02259:06961
GATTAGAGTATCATGTGTATCTCCAGAAGATCAGGAACTCTAGAAGAATTCAGATTTTTAACACGAGAGTGAACGTAAAAAGAAGGTTTTACAAGACTCACGTTAACAATATTGCAGCAGTACGCACACAATCGAAGCGCAGTAAGGATGGCTAGTGTAACTAGCAAGAATACCACGAAAGCAAGAAAAAGAAGTACGCTATTAACTATTAACGTACCTGTCTCTTCCGAAACGAATGAGTACGAGAGAGCACACGTGTCTACCATCGATAACCTCGAGTCT
+
BCC?BBCCDCDCCABACCCCCCC?BCB@CCCCA@=@@CCCCCBC@CC?B?@DG9:::;.;=CDDFCDDDDBC?CCCCDDD1CCBC?BBB;BCC@CBBBADBBA>A?BB>ABC>B???CCCCCCCCC???B?BABB?BBBB?@@B=A>A>><>BEBBACC=AAC@@A>CB>>>>487755(8889>=>>>/=B=B686@@@??;?=CA??:>7;ACCDABCAA@BB?C?BDG?BBB@AAABBCCBABBCBAAABBBBBBBCABC@C899AAA>B?BBBBA===
@ATNG8:02260:06958
GATGGTAGCATCATGCATATCTCACCAGAAGATCAGGAACTCTAGAAGAATTCAGATTTTTAACACGAGAGTAAACGTAAAAAGAAGGTTTTACAAGACTCACGTTAACAATATTGCAGCAGTACGCACACAATCGAAGCGCAGTAAGGATGGCTAGTGTAACTAGCAAGAATACCACGAAAAGCAAGAAAAAAGAAGTACGCTATTAACTATTAACGTACCTGTCTCTTCCGAAACGAATGAGTACGATGAGATCTCGTGTGCTACCATCGATAACCTCGAGTCT
+
?;?C?C;:;=BCCCCCCCCCBCCBC@BCC@BBAC::8;=@CBBBBC?CC?B?@@@:::93)36=?=;<<CBBBB=@?CCDDC5BC@B=@@@7@DC@CCCCCBC@@;@>@@<@CC>@ABCCBBBCCAA@CBBB@BBBB?BBBBBBCB>@<A9:7;AABBBABABBCCBB?BB@BBD==;0000*000+0@@@@@(@@99856>ABAA;@<AACC<A=BBB@A>@CBABBB@F?AAC>C??=?AAABCBBBABBDA>@>BBBB:::BCB>A>===;:1807::@A;;;
@ATNG8:02263:06985
GATGGTAGTATATCGCGTCTATCCAGAAGATCAGGAACTCTAGAAGAATTCAGATTTTTAACACGAGAGTAAACGTAAAAAGAAGGTTTTACAAGACTCACGTTAACAATATTGCAGCAGTACGCACACAATCGAAGCGCAGTAAGGATGGCTAGTGTAACTAGCAAGAATACCACGAAAGCAAGAAAAAGAAGTACGCTATTAACTATTAACGTACCTGTCTCTTCCGAAACGAATGAGTACTATAGACTATCTGAGACTACCATCGATAACCTCGAGTCT
+
CBBA?BCDCBBBCCCCCCCCBDD?BCCA@@?C@@=@?BBDDDCC?BB?B?ACCABBBB2B@BBBABBBC>>;3<?99999(:@;=1655)25=6=@9@@@@>><>=??;@>>:>AAAA?@>>?>>>>==>9>A@@:===@>BA?7;:;>@<@AAA@@?>:>AAA>?9=@;>>>7;=666,8:<7:::::*::4;>>?>@>>><A<@???<A<AA==><AAA@@>>:=;:::3;A=;>>>@>>>@@@AA@@@A??>>>?@AAAA<>677=;;6<9=ADCA:::
@ATNG8:02265:06988
GATGGTAGTGCGTGAGAGAGAGACCCAGAAGATCAGGAACTCTAGAAGAATTCAGATTTTTAACACGAGAGTAAACGTAAAAAGAAGGTTTTACAAGACTCACGTTAACAATATTGCAGCAGTACGCACACAATCGAAGCGCAGTAAGGATGGCTAGTGTAACTAGCAAGAATACCACGAAAGCAAGAAAAAGAAGTACGCTATTAACTATTAACGTACCTGTCTCTTCCGAAACGAATGAGTACTGTATCTATGTGTGCGCTACCATCGATAACCTCGAGTCT
+
BBCC?CBBBDDCCCCCCCBBCCCCC=BBC@CDCC??>A@BCCDCBB?AA>A?BBDBBBBB3B@BBBBBCB?>@C=AA;;;;;.;C?C>CBB:BCC@AAAABBEFD@B?BB@CCB?BCBBCCCCBBBCCBCBB?BBBC@CBBBBBBB>B?B@@>ABBBACCC?BBBBBB@BB@BBC?BB???8?==;?@@A@2AB?@???ABBAA=?<>>?A=?=?BBBB@BCABACB?B?CCC>DAA>ABBCCCCCCCBBBB>>=BBCCAAACAD<A;;:;;;5:<@AA@@788
@ATNG8:02265:06993
GATGGTAGTGTCAGTGCGCGTCGTCCAGAAGATCAGGAACTCTAGAAGAATTCAGATTTTTAACACGAGAGTAAACGTAAAAAGAAGGTTTTACAAGACTCACGTTAACAATATTGCAGCAGTACGCACACAATCGAAGCGCAGTAAGGATGGCTAGTGTAACTAGCAAGAATACCACGAAAGCAAGAAAAAAGAAGTACGCTATTAACTATTAACGTACCTGTCTCTTCCGAAACGAATGAGTACTGTATCTATGTGTGCGCTACCATCGATAACCTCGAGTCT
+
BC;;9:=BCFMI@@ABGIFCCCBCD?CCC@BB@@@B?B?AACCCCB?CC?BACCDAAAAA2?@BBBBBB@A777)7;9;;;;*;E@DACCC<CCG@CCGCDDCBA?B@BB@BCC@CBBABBDDCCCCCCBAA@BBBB?@@@BBAAA@G@E@@>@CAABBAA>ABBBBB?BB<>>?;?????8>==9999999%0>;>///=@???:>:=>>>=C<@@EBB?BBBBBEG?B?BCC?CCCABAAABCBBBCAAAAABBCCAAAA>>DD>A677@<<8><??AAA:::
@ATNG8:02267:06980
GATGGTAGAGTACAGTGTAGTAGACCAGAAGATCAGGAACTCTAGAAGAATTCAGATTTTTAACACGAGAGTAAACGTAAAAAGAAGGTTTTACAAGACTCACGTTAACAATATTGCAGCAGTACGCACACAATCGAAGCGCAGTAAGGATGGCTAGTGTAACTAGCAAGAATACCACGAAAGCAAGAAAAAGAAGTACGCTATTAACTATTAACGTACCTGTCTCTTCCGAAACGAATGAGTACACACTCTCATATGACACTACCATCGATAACCTCGAGTCT
+
DC::66<<@B==?>>??CCCBCCBC>BDH@DBBCBB>B?A@BECBB?BB>B>BCBBBCBC1C=ABBBBBBBAAC=BBBB@@@2@A>A<AAA9AEJGCBBBBBB;;7;@BC@CBB?BBBCCCCCBBBEDBBBB@BBBB?BBBB???B@C@BDD@CCCCCBBC@CCBCCC@A>9>;9)///00*/;<<88999(0=56///@@DAA;>;>==B6:5:?BBC?AACBBBC7:8:BB=????AAABBBBBBBCBBBC?===A???ABAA=A??>@;>8?9??@@AA=;
@ATNG8:02273:06993
GATGGTAGCGCGACGAGCGTAGACCCAGAAGATCAGGAACTCTAGAAGAATTCAGATTTTTAACACGAGAGTAAACGTAAAAAGAAGGTTTTACAAGACTCACGTTAACAATATTGCAGCAGTACGCACACAATCGAAGCGCAGTAAGGATGGCTAGTGTAACTAGCAAGAATACCACGAAAGCAAGAAAAAGAAGTACGCTATTAACTATTAACGTACCTGTCTCTTCCGAAACGAATGAGTACGATGAGATCTCGTGTGCTACCATCGATAACCTCGAGTCT
+
@ABC@DBDBBB;;;CCCCBBBCCCE>CCB?A?99;@=@@CCDCCCC=BC?C?BBAAABBB3B?BBACBBA@999+9>?@>>>)>=9=5;;;0?@@>BBAABCC@A?A@CC@DCC?CBBBBCCCGGBBBCBBC@CBCC=@@CCBBBC?D@BBC@BBCBBAAA?BBBCBB?CC??>?>A@AA?8@?=9==<<?.>A==888AA???<A=B;;;:>9=@B@@=@CA@?@C@C@DAD=BBD?AAABBB@??CBBBCBB<;;@@>>>BAA=A788>88178<AAAA==>
@ATNG8:02278:06967
GATGGTAGCGCATATCAGCGCAGCCCAGAAGATCAGGAACTCTAGAAGAATTCAGATTTTTTAACACGAGAGTAAACGTAAAAAGAAGGTTTTACAAGACTCACGTTAACAATATTGCAGCAGTACGCACACAATCGAAGCGCAGTAAGGATGGCTAGTGTAACTAGCAAGAATACTACGAAAGCAAGAAAAAGAAGTACGCTATTAACTATTAACGTACCTGTCTCTTCCGAAACGAATGAGTACTATGTAGAGCTCTATACTACCATCGATAACCTCGAGTCT
+
AA?@5=555<<BBCBDBABCBBBEF>CCC@CCCAAA<@<@AAB@@@???<?<?@?;;;;;;$;9@?@ACFCBBCC?CCBCCCC5DD@C@CCC;CDE@CAABCCECC?B@BC?BBC@BBABBCCBBACCCDCBE?DDCC=AABBBDBD?C@CBB?BCBBBCCD?BBCCCC@CC?ABB@@@><<7?AA?BBCCC3BB@BCCCCCCCC?B?BBBA1819>B@A=@B@@ABB?B@BBB=B@@>@CBCBBCBAABBCC@AABBBCBBABBB<@;;:>>>5:6:A@@@>>=
@ATNG8:02283:06971
GATGGTAGCACACGAGATCTCATCGTACTCATTCATTTCGGAAGAGACATGTACGTTAATAGTTAATAGCGTACTTCTTTTTCTTGCTTTCGTGGTATTCTTGCTAGTTACACTAGCCATCCTTACTGCGCTTCGATTGTGTGCGTACTGCTGCAATATTGTTAACGTGAGTCTTGTAAAACCTTCTTTTTACGTTTACTCTCGTGTACAAAATCTGAATTCTTCTAGAGTTCCTGATCTTCTGGTGAGATATGCATGATGCTACCATCGATAACCTCGAGTCT
+
BCCD@CBDCCCCCBBBCCFDCECCBDDGDCAA?AA@@6CC?C@CCCDDAAAC>><<8<8<BBD@C@CCCABBEDB?A@@@@,@B?BCCC?BBAB:;;B=BC7;;9??>?DDAAAAA@>BBBAB@CBCICCCC?BB@@=ABBCBBBBBBBBCCCBC?B@@=@C?B?CDFEGECCC?@@BBB:B@D?BBBBB,AA@@@;A;;;DCBB;;;;>==0999@@?@?CC>@????BB?B@DBBBBB>ABCACCCCFBBBAAAABCCDCBCG@C:::C??=?@CCCAAACC
@ATNG8:02284:06971
GATGGTAGCACTAGTCACTCATATCCAGAAGATCAGGAACTCTAGAAGAATTCAGATTTTTAACACGAGAGTAAACGTAAAAAGAAGGTTCTACAAGACTCACGTTAACAATATTGCAGCAGTACGCACACAATCGAAGCGCAGTAAGGATGGCTAGTGTAACTAGCAAGAATACCACGAAAGCAAGAAAAAGAAGTACGCTATTAACTATTAACGTACCTGTCTCTTCCGAAACGAATGAGTACTGCGTCTCACTCTCGCCTACCATCGATAACCTCGAGTCT
+
:::A45454;:@956;566=:;;?>9>B>7666=<<7<799>?@@<8==05.4::93333$3289;<<<?;:::18;9;;;;*9:5:.6.5;://)/--5---77277<<7<==159@>??@;BC>@CBBBC@CBBB>A@@??=;?:?;@9718884;<;=6;3333368828;;488;;;1855499===*773555667988486;;5505/56<<<7;;;;;B>?B?BBB:@89499:@CAA??@ABBBBBBA@AD@@<@A@=@;87==>1949??@@998
@ATNG8:02243:07006
GATGGTAGAGTATCATGTGTATCTCCAGAAGATCAGGAACTCTAGAAGAATTCAGATTTTTAACACGAGAGTAAACGTAAAAAGAAGGTTTTACAAGACTCACGTTAACAATATTGCAGCAGTACGCACACAATCGAAGCGCAGTAAGGATGGCTAGTGTAACTAGCAAGAATACCACGAAAGCAAGAAAAAGAATTACGCTATTAACTATTAATGTACCTGTCTCTTCCGAAACGAATGAGTACACATCGTCGTGTCGTGCTACCATCGATAACCTCGAGTCT
+
@;@=9=<?@B>BDGFABACB@@BBB?BBC?BBBABA?C@ECBBB;96;B=B?BBBDCEED3C@CCCDCCBCBDK@C@CCEFE3EDAD?@@@7@@@=A;;;BBAAA=@<??<??@?DCCCBBBCCDCCCBBBC@CCAA>BBCCBBBC?B=@::6;DAABDBB?BA@ABA?AA=AAA7::DCD>CAA>ABBBB3BB?C:::BBFEC=D:>>CC1838??@@<@@?====8=8=>?7>>>8888;?>>>@>>>>>AABB@???BBACC?A999BEF@C?ABBABB99
@ATNG8:02243:07015
GATGGTAGATATATGCACGCTCTACCAGAAGATCAGGAACTCTAGAAGAATTCTGATTTTTAACACGAGAGTAAACGTAAAAAGAAGGTTTTACAAGACTCACGTTAACAATATTGCAGCAGTACGCACACAATCGAAGCGCAGTAAGGATGGCTAGTGTAACTAGCAAGAATACCACGAAAGCAAGAAAAAGAAGTACGCTATTAACTATTAACGTACCTGTCTCTTCCGAAACGAATAAGTACACACTCTCATATGACACTACCATCGATAACCTCGAGTCT
+
DECA@BBCBDC@BACCGCCBBBCBB@CCC@ABCBCB?B@BBCCBBB@BB?B?BBBBBBBB1B>AAAAACCCCCC9>?::999$7;6<=BBB122=6=<<??>?=@=A=@@=@>>;>@@??@>>>A@>@@@??;@@AA<A@@@@@@@<@=A=>:;@@@C===9AC??;;8<>;@@@8==788*8::49=<:<+8818BBBAA@??<A<BAAA<A=AAAAA;>>>@===:<8<>>9@@@<@A=BA@???@@@??AAA@@@>ABBB?A;A8==C?>;=<>AA@@<<<
@ATNG8:02245:07000
GATGGTAGGACGAGCGTCTGAGAGGTACCTCATTCGTTTCGGAAGAGACAGGTACGTTAATAGTTAATAGCGTACTTCTTTTTCTTGCTTTCGTGGTATTCTTGCTAGTTACACTAGCCATCCTTACTGCGCTTCTATTGTGTGCGTACTGCTGCAATATTGTTAACGTGAGTCTTGTAAAACCTTCTTTTTACGTTTACTCTCGTGTTAAAAATCTGAATTCTTCTAGAGTTCCTGATCTTCTGGCGCTCTGTCACGTCTGCTACCATCGATAACCTCGAGTCT
+
@CCC=B<A9BCCCBBCBBBABA@@>@@A@DBCC@C;;<6;C?BADCCBBBMACCCBBAD@CCCC:;9;AABBBABA=;;;;;*;B<?;;;7<ACC?DCB?BC:;;BBBCACCCDCCCC@BBB?B?BBA@ABAA>ABBB?CBBABABBBCBBCCCCB@BBC@CB?B?@@AFDCCCC?AACCC=C>B><<;;;*;A;;;0;;BABBBBCC@CCCC1DBBBB>B>BC?BCCDCDD@B?BBBDDC>@@A?BBBBAAB@BACCC@A@BBBB?B;;;A::8:?BBC???AA
@ATNG8:02255:07002
GATGGTAGTACATGATAGACGACACCAGAAGATCAGGAACTCTAGAAGAATTCAGATTTTTAACACGAGAGTAAACGTAAAAAGAAGGTTTTACAAGACTCACGTTAACAATATTGCAGCGGTACGCACACAATCGAAGCGCAGTAAGGATGGCTAGTGTAACTAGCAAGAATACCACGAAAGCAAGAAAAAGAAGTACGCTATTAACTATTAACGTACCTGTCTCTTCCGAAACGAATGAGTACTATGTAGAGCTCTATACTACCATCGATAACCTCGAGTCT
+
CC@?>@CBBDCDBBACDDCD@@ACGACCCAHECBBB@B@CBDCBCB?AB>B>A?A@@>>>,@=BCCCICCCCDD=A?99999*:C>C4;;;7;DEBKBBBBBCCC>?>@B?BBB@BCBBBD@BBBBCCBBBB@BEEFADCA@@BAA>A?BCC@CCDDABBC@CCCBBB>BB?BDC?BBBBB=>>?=?BCCD3AA>A?@@C@@?A5:6:AA@=A>AAACC?BBBBAAA?B?BCC>CCD@CBBBBBCCBABBBCAAABCCCDBBBCC@C??>A??9><>?@@B>>@
@ATNG8:02261:07037
GATGGTAGTATAGAGCTCTACATAGTACTCATTCGTTTCGGAAGAGACAGGTACGTTAATAGTTAATAGCGTACTTCTTTTTCTTGCTTTCGTGGTATTCTTGCTAGTTACACTAGCCATCCTTACTGCGCTTCGATTGTGTGCGTACTGCTGCAATATTGTTAACGTGAGTCTTGTAAAACCTTCTTTTTACGTTTACTCTCGTGTTAAAAATCTGAATTCTTCTAGAGTTCCTTGATCTTCTGGGCAGACTCTGCACACGCCTACCATCGATAACCTGAGTCT
+
@@;<9<B===>666=;;<>@@CCBBB;99B=B?CBAB=;;6;>@>8849879:988060///838177:=888==8>====+B>6A=>>1;C??=?00,/;5693755+.//./.892-..27.325///;;5??AA8;;>===@@@AA@>;;;>;>@@=FE=A689>@AA;;;;;;;AA5A=C<????>/==888*78::99;;9:3:797)566683737;6?<=<7<;394929=:660---7.6-,,222,,-66686625555;988=>94848-,,,,,
@ATNG8:02264:07029
GATGGTAGCGCACACATAGATCAGTACTCATTCGTTTCGGAAGAGACAGGTACGTTAATAGTTAATAGCGTACTTCTTTTTCTTGCTTTCGTGGTATTCTTGCTAGTTACACTAGCCATCCTTACTGCGCTTCGATTGTGTGCGTACTGCTGCAATATTGTTAACGTGAGTCTTGTAAAACCTTCTTTTTACGTTTACTCTCGTGTTAAAAATCTGAATTCTTCTAGAGTTCCTGATCTTCTGGAGATACACATGATACTCTACCATCGATAACCTCGAGTCT
+
<==B;D??@CBBBCCCCCCCCCBBCCDBBBC@CBCC>CCACACCCBCCD@CCCBB?C?BBBB?C?DDBCAAADD?>??>>0?B?BBBD=BBCC@CCC@B@9;:@ABC@CCCCDDCC?BBC?C@DCBBBAAA?BBCC?BBCCCCCBBBCCBBBAA?ABA@CC?A@CCBBBCCCD@BBCCC<C@F@CCCCC5CCCCC>BBDCCCCCBB>A@@@0AABBC@C@BB?BCDBCBC?B?BCCCCB@BBE?CCCCCCCBBBCDCCCCBCCC?B887?7717@BBCDCD@@
@ATNG8:02271:07017
GATGGTAGTGTGTCTCTGAGAGTAGTACTCATTCGTTTCGGAAGAGACAGGTACGTTAATAGTTAATAGCGTACTTCTTTTTCTTGCTTTCGTGGTATTCTTGCTAGTTACACTAGCCATCCTTACTGCGCTTCGATTGTATGCGTACTGCTGCAATATTGTTAACGTGAGTCTTGTAAAACCTTCTTTTTACGTTTACTCTCGTGTTAAAAATCTGAATTCTTCTAGAGTTCCTGATCTTCTGGACGACGCGCACTGACACTACCATCGATAACCTCGAGTCT
+
899<7;;@?=>?BBBA;;==@?@<BBAAAB@@<A;;;6;B>B@BA@BCBB>B<@96268==>=:>AE:9;BB@@C?BCDDD5AA=@<;;.;@AB=@A?:;@45:AABC@BBBBAA00+00@+0*0>>=>>00*0@::0<0/0<<<=A???>44958>@@:>?2949B@@@@B@@995999&5.9.99999(9@==><;==>;;;999.5555$5;;992999:29??=;9::>7@??@9;6:?@;>955555<@@@?A<BB@B@@<@999@9949<>===???9
@ATNG8:02277:07009
GATGGTAGTATATCGCGTCGCTATCCAGAAGATCAGGAACTCTAGAAGAATTCAGATTTTAACACGAGAGTAAACGTAAAAGAAGGTTTTACAATACTCACGTTAACAATATTGCAGCAGTACGCACACAATCGAAGCGCAGTAAGGATGGCTAGTGTAACTAGCAAGAATACCACGAAAGCAAGAAAAAGAAGTACGCTATTAACTATTAACGTACCTGTCTCTTCCGAAACGAATGAGTACGATGAGAGAGCTCTCTCTACCATCGAATCACGAAAGTCT
+
BCBB@B?CHBCBBCCCCGCCCBEJD@DAA?@CCCAA=A>BCCCDCB?BA>A?@?@9:::*35:<=>:=>?=:=6<;:::9*5>8>.955&5;;4;<CCAABBB>A>AA?B@@=@CCBDEGDCCBBBA@@B?BCCC@BBAAACCC@C@CBB>AAB??@CB@CBBAAA?BF?BBB<??A@@9A:949<<<<.=A<A878A@@>><><@@@@<@<@>BBEABB;;:DD?B@BBA<ABB?BBBBBBCCB::9BABBA>>888===@B9=====8=>AAAAA=A?@@
@ATNG8:02279:07001
GATGGTAGGCGAGAGTGAGACGCAGTACTCATTCGTTTCGGAAGAGACAGGTACGTTAATAGTTAATAGCGTACTTCTTTTTCTTGCTTTCGTGGTATTCTTGCTAGTTACACTAGCCATCCTTACTGCGCTTCGATTGTGTGCGTACTGCTGCAATATTGTTAACGTGAGTCTTGTAAAACCTTCTTTTTACGTTTACTCTCGTGTTAAAAATCTGAATTCTTCTAGAGTTCCTGATCTTCTGGCGCTCTGTCACGTCTGCTACCATCGATAACCTCGTGTCT
+
BBBB@CAA>ACCCBBBGDCC:9;BCCCECCCB?BAAA>BC@CACCCBBBB@BCBAA>A=@ABC@C@BABBCCB@A>CCCCC3BB?C>>><?CCC?BAA;@A499:ADC@???@??@A<@@@<@<@A???AAA<AA@@7::@?==>@AAA??>>>?<888<AA=A<?@>==???C=@@???5?=B=;;;;;.;><;;1677///:<<=08887'299693<8<>;@????==8<8<@?988///87=9==>>>>@AEA>==>>>A=7=///9::9@9:>>@@?;;
@ATNG8:02282:07017
GATGGTAGGCGTGTGAGAGTCTGCCCAGAAGATCAGGAACTCTAGAAGAATTCAGATTTTTAACACGAGAGTAAACGTAAAAAGAAGGTTTTACAAGACTCACGTTAACAATATTGCAGCAGTACGCACACAATCGAAGCGCAGTAAGGATGGCTAGTGTAACTAGCAAGAATACCACGAAAGCAAGAAAAAGAAGTACGACTATTAACTATTAAACGTACCTGTCTCTTCCGAAACGAATGAGTACGTGTGCGACGTGTCTATCGATAACCTCGAGTCT
+
CBBC@B@@<A@>><BBACBCBCCCE>ABA@CIDBBB?B@;;;B::9<?C<B?BBAA@>?>)937@?:?ACBB@C;>889888'89<>8>>=2=??;:::<;=7./+.49946-/)/59655>>@@@@===::7:@??<>>>>====<?<?BC?BAACCCAA9@@>>BC?CC:==B?AA>::3;<<888888(8:4::;=;::;881/59;//)//(/6:;>;?>>888@<@=BDD8;??>AAAB???:::;;>>?;;;=>>@?AABB<;7;;?;;;=>>>
@ATNG8:02286:07021
GATGGTAGAGAGAGCTCTCTCATCGTACTCATTCGTTTCGGAAGAGACAGGTACGTTAATAGTTAATAGCGTACTTCTTTTTCTTGCTTTCGTGGTATTCTTGCTAGTTACACTAGCCATCCTTACTGCGCTTCGATTGTGTGCGTACTGCTGCAATATTGTTAACGTGAGTCTTGTAAAACCTTCTTTTTACGTTTACTCTCGTGTTAAAAATCTGAATTCTTCTAGAGTTCCTGATCTTCTGGATATGAGTGACTCGTGCTACCATCGATAACCTCGAGTCT
+
BBBB@BBBBDCDCCC;;9CCEDCECAACCCBD@AAAA:@@>B?BCCDCCDACBB@@=>9????>B><BBBBABCG?CBCBC1AA=AABC>BCCC?BBB>AA9999=;?:>AAAB???=?>>:=:>>AAAAAA<@???7:8@=;;>;=<>@@@@;=9=>><??=D:??@@AA???<@@@@@6@=@:;7666(//666)--3---365717775)588==6=7;;7=><;;;==B=BA??>>7;;B=BB@@@@>>=AAA@@@AAAAA=A>>>?><:>=>99;;///
@ATNG8:02287:07008
GATGGTAGTGTCATATGAGAGTGTGTACTCATTCGTTTCGGAAGAGACAGGTACGTTAATAGTTAATAGCGTACTTCTTTTTCTTGCTTTCGTGGTATTCTTGCTAGTTACACTATCCATCCTTACTGCGCTTCGATTGTGTGCGTACTGCTGCAATATTGTTAACGTGAGTCTTGTAAAACCTTCTTTTTACGTTTACTCTCGTGTTAAAAATCTGAATTCTTCTAGAGTTCCTGATCTTCTGGAGATACACATGATACTCTACCATCGATAACCTCGAGTCT
+
?;>A<?>BCB==?@@?BBBBBBCCBA;;;999.5=CC===:B@BBCCBBC<DA==B<C@CCBB@C@CBDEBBBBB?BCBCC5CC?DCBE>CCBBACBC@CC@CCCCCC@CCCICCCC@DDC?C@CCBCCCCB@BB@@7::BBCCCCBBBBBCBBG@CCCACC@B@BDCCCBBBE@CBCBB9A>A=@@@@@0@ABCC>CCCBBBCCCC@CDDD5CBBCC@C@CC@CBCCCCC@C@BBBBBB@CBD@BCCCCCCBBBCBDEBBBAA@=A000@;;7><?CCBBACC
@ATNG8:02292:06449
GATGGTAGTAGTACACTAGTCATACCAGAAGATCAGGAACTCTAGAAGAATTCAGATTTTTAACACGAGAGTAAACGTAAAAAGAAGGTTTTTACAAGACTCACGTTAACAATATTGCAGCAGTACGCACACAATCGAAGCGCAGTAAGGATGGCTAGTGTAACTAGCAAGAATACCACGAAAAGCAAGAAAAAAGAAGTACGCTATTACTATTAACGTACCTGTCTCTTCCGAAACGAATGAGTACTACTCTCAGAGACACACTACCATCGATAACCTCGAGTCT
+
AA@@>A@@@DCCCBCBBBCEEBBBC?BBC?DB@@;;9;>CBCBB@B?AB?BACBBBCDDD3C?BBBCDDBBBBC=@>;;;;;*9A>B8BCCC2CAB?BCGECCCCC@C@BB>;;;5<;;;;;9@@BBCCD;;;@DBBC?BCCAAAAA=B?AAB?BBCECCCC?AAABBBAAA<???3:::999+999399999:%:@;?979B@@?><>>A?@:>9=>C@@>@BBBBBC?B?BBA<BAA>AEBBBBBBCCCCAAACCCC@@@AAAAA=A:::=::4:39=>?@;;:
@ATNG8:02294:06401
GATGGTAGCTCTGCTCTGACTCTTACTCATTCGTTTCGGAAGAGACAGGTACGTTAATAGTTAATAGCGTTCTTCTTTTTCTTGCTTTCGTGGTATTCTTGCTAGTTACACTAGCCATCCTTACTGCGCTTCGATTGTGTGCGTACTGCTGCAATATTGTTAACGTGAGTCTTGTAAAACCTTCTTTTTACGTTTACTCTCGTGTTAAAAATCTGAATTCTTCTAGAGTTCCTGATCTTCTGGGTGCGCTACAGTCTCTCTACCATGATAACCTCGAGTCT
+
CCBB?B@AABABCBBBCCCCBCB@BBBBDD@CCCC=BB@C?CCDCBBB@BBBBB@B?CBBB@C>BABB??<AA=ACCCC3BB=@@@A=BCCC@DB@;>?499ABAB?BBBCBA@@9??@<?<>>@@@BBA=A;:9/8888;;;;>?BBC>>>@:;;;<??=@:>>>>>>@?>899;;;.=5=:=?DED/>>>@@6666///676==AAAA.?;;;A;A<==577@@BCA;?;?AAABC:<==@6///66<>??@?AA@>>:=@9667;77070----9777
@ATNG8:02295:06405
GATGGTAGACACGTGTGCTCTCTCGTACTCATTCGTTTCGGAAGAGACGGGTACGTTAATAGTCAATAGCGTACTTCTTTTTCTTGCTTTCGTGGTATTCTTGCTAGTTACACTAGCCATCCTTACTGCGCTTCGATTGTGTGCGTACTGCTGCAATATTGTTAACGTGAGTCTTGTAAAACCTTCTTTTTACGTTTACTCTCGTGTTTAAAAATCTGAATTCTCTAGAGTTCCTGATCTTTCTGGAGATACACATGATACTCTACCATCGATAACCTCGAGTCT
+
A?@@=@BCBBCCAAA;99C>CCCBCBCBAA?@9;;DE=CC@C@BBB@@@@;@@@;;5;=@BBCDDACCC99;B===AAAAA,@>:?ACD<@CCC@CHC@BB8;;@?@A<B@@?@@CC?BBB?B?BBB9:8??9=?=@<@A@A@@>;:=AA@;::>8867=AA5;5868>@>>@?6::?>>1?6;7;@@@@/>>;;;1;;<=====:::.6999*7//-9472///87998848//.8957617AA<????>=;7///;;=>>?@@>766/////(/*/<==?>>>
@ATNG8:02296:06417
GATGGTAGCTCACGTACGTCACACGTACTCATTCGTTTCGGAAGAGACAGGTACGTTAATAGTTAATAGCGTACTTCTTTTTCTTGCTTTCGTGGTATTCTTGCTAGTTACACTAGCCATCCTTACTGCGCTTCGATTGTGTGCGTACTGCTGCAATATTGTTAACGTGTGTCTTGTAAAACCTTCTTTTTACGTTTACTCTCGTGTTAAAAATCTGAATTCTTCTAGAGTTCCTGATCTTCTGGCTCTCGTAGACAGATACTACCATCGATAACCTCGAGTCT
+
A@A@;B>CCDBCBBBC;;;BBBBCBCA@BB@?9>9:;/;B>C@A@@BBBB?@@@@@:?<@@@C@C@CCCCBBBCB>;;;;;,=<9=?;=1>BBC@BBC?@?299938<4?>>?A:9:?A>==@<?@@A>>>>:==AA17699::;=>;;;A@???<====A@=@;??B?????B8===<=/<7=8<=>=>(/////)////779=7817775'522256;3990555222:4:599955569>>6>>>??@@BBB>>>?>>>AAE<A>=<<<<6<6<<>>>A=>
@ATNG8:02299:06437
GATGGTAGGCACTGCGCACACATCCCAGAAGATCAGGAACTCTAGAAGAATTCAGATTTTTAACACGAGAGTAAACGTAAAAAGAAGGTTTTACAAGACTCACGTTAACAATATTGCAGCAGTACGCACACAATCGAAGCGCAGTAAGGATGGCTAGTGTAACTAGCAAGAATACCACGAAAAGCAAGAAAAAAGAAGTACGCTATTAACTATTAACGTACCTGTCTCTTCCCGAAACGAATGAGTACTATAGACTATCTGAATCGATAACCTCGAGTCT
+
CCBB?CDG?@@?@@@DCCCBCCBCC>CCC@CDCDBC?CACBBBB@@?AC@C@BBEBBCBD3B@BBBFCBB???B=@8;;CDG5HC@D7;;<6;AC@BAABCCCBB>@=@B?@@?=??CBCCCCCAABBBDBC?C@@?;????@@AB?B@C@@>@CCBBCBB?ACCCCC?BB?BBA<@?9999+9993:>AAAA)@@=@;;;ADFBC8;7:<?A;?;?@BBB?BCCBB@@299/9==6=::39@@ABBCBBBDDDBB>?CCCC?AAAB@@=@>BBBBBBBB
@ATNG8:02306:06430
GATGGTAGTATATCGCGTCGCTATCCAGAAGATCAGGAACTCTAGAAGAATTCAGATTTTTAACACGAGAGTAAACGTAAAAAGAAGGTTTTACAAGACTCACGTTAACAATATTGCAGCAGTACGCACACAATCGAAGCGCAGTAAGGATGGCTAGTGTAACTAGCAAGAATACCACGAAAGCAAGAAAAAGAAGTACGCTATTAACTATTAACGTACCTGTCTCTTCCGAAACGATGAGTGTATCTTTGTGTGCGCTACCATCGATAACCTCGAGTCT
+
:444.5;=CCCA=@@@@BB<<<<>;5;@@5;;@A;;297<@E::6B=AA8;6;BC@@BA@0>:994544::99;3:999:::)9@:?.:::-;?A=@@CC:;9<<0949@?BCC@BC9:9CDCCAA@B:;;B@B>><-0000<<<A4:2::9.4:444;;=88983487::;===8=====5444474C>F1@B=BB>???@>?5<6;955.66<<::9?BC@AACC9<8000+000///9:::@??@B;AABBBB@B@@@53---7--)-4699=:;99
@ATNG8:02306:06444
GATGGTAGAGTATCATGTGTATCTCCAGAAGATCAGGAACTCTAGAAGAATTCAGATTTTTAACACGAGAGTAAACGTAAAAATAAGGTTTTACAAGACTCACGTTAACAATATTGCAGCAGTACGCACACAATCGAAGCGTAGTAAGGATGGCTAGTGTAACTAGCAAGAATACCACGAAAGCAAGAAAAAAGAAGTACGCTATTAACTATTAACGTACCTGTCTCTTCCGAAACGAATGAGTACGTGTGACGTACGTGAGCTACCATCGATAACCTCGAGTCT
+
EDED?BBBBCCCCCCCFEFCBBBCC?B@A@ABCCCC?C?BCDCCCC@DE@B@CCBBCBBB5B@CCCDCCBBBGE>CBBDCGI5CCBC@BBB<BBB@BCBCBCCCD?A=AB?AAB?BBB@@@CDDDBBBBBBC@CBCC@??@BBBBB>A?A??<?AABBBBB?ACCCCB?BB>BBB688BBA9=771555566%/<6<///9=??A7:88?@@7=:<ABBB@BBBBBCB?B?@@@;@BB?BBBBBBBBBBBBCCCCCC@@?BBBBBB?A:99@=?9?9?AABBBCC
@ATNG8:02311:06444
GATGGTAGTATATCGCGTCGCTATCCAGAAGATCAGGAACTCTAGAAGAATTCAGATTTTTAACACGAGAGTAAACGTAAAAAGAAGGTTTTACAAGACTCACGTTAACAATATTGCAGCAGTACGCACACAATCGAAGCGCAGTAAGGATGGCTAGTGTAACTAGCAAGAATACCACGAAAGCAAGAAAAAAGAAGTACGCTATTAACTATTAACGTACCTGACTCTTCCGAAACGAATGAGTACGAGAGAGCACACGTGTCTACCATCGATAACCTCGAGTCT
+
@?BB?BCBBBC=DCFCAAAGEFECC@CBB@DDFC@A?A@CCCGBBB@BB?BAGECBBBAA2A?BCDECCBBAA@9<;;;;;;*5A;@.:;:4;DD?CABBCBCCC@B?CC@BBC?CBAABDDGCCCCCCBBB@BAA@>A@@ABBBC?B?BAA>ACCCCCCC?CAABBB@AA>ABA<@@:::,7;;89999:9%9@<A888??A==8=5;;>>:?;??BBB?B;;;BED?A@@@>5=00-0@@@BCCCCCCCAAAB???BBBCCBBB?A==?>>>:>:>@@AAA>=
@ATNG8:02312:06433
GATGGTAGCGCACACATAGATACAGACTATTCGTTTCGGAAGAGACAGGTACGTTAATAGTTAATAGCGTACTTCTTTTTTCTTGCTTTCGTGGTATTCTTGCTAGTTACACTAGCCATCCTTACTGCGCTTCGATTGTGTGCGTACTGCTGCAATATTGTTAACGTGAGTCTTGTAAAACCTTCTTTTTTACGTTTACTCTCGTGTTAAAAATCTGAATTCTTCTAGAGTTCCTGATCTTCTGGAGATATCATCAGCGAGCTACCATATAACCTCAGGCTAA
+
8849.4444:;BBBCCBBBBBBA;;:A@:;29=@<5=?<>;BCCCBCC?BB:::8=454=?4=9<@BA>?=771333333#3717333(33336<::48>>899C??;?DCAAA=>:=>@=A=A888;:=>;><<=1787<===556::;555;;8886887=99;<?@>>>A689=;<,<6<8=;;;;;';<666*--6---5323(....$..655/539:26<887;?:=;9;///=53365///9====:>>A??>=====:?===A;A;7322(,,*(
@ATNG8:02323:06401
GATGGTAGAGTACAGTGTAGTAGACCAGAAGATCAGGAACTCTAGAAGAATTCAGATTTTTAACACGAGAGTAAACGTAAAAAGAAGGTGTTACAAGACTCACGTTAACAATATTGCAGCAGTACGCACACAATCGAAGCGCAGTAAGGATGGCTAGTGTAACTAGCAAGAATACCACGAAAGCAAGAAAAAGAAGTACGCTATTAACTATTAACGTACCTGTCTCTTCCGAAACGAATGAGTACACACTCTCATATGACACTACCATCGACCTCTAGAAGTCT
+
BCDC?BBCDLDCEABBCDJCCCCCC?@AB@BDCBBB@B@BBBCCCC>BB?B>@@@>====.?<AADBCBBCCBB=98;BBBB5CC@D@BBB?AAB?CBCCCCBBB>A>AB=B;;79?@@@BAABCBBB@@@C@C;;;@CBCCCCCC?B?B@@;@A@??BBC@BBCBAA>AC?AAA=AA@>>899929>>>>.?>8=888ABDDF7;7;@@G=B:==CBB@CBBBGDD?B?BAC>;<;ACBBACDBAAACCBBBBAAABAAAFEBB?BBBBBB@CCBA??;?ABB
@ATNG8:02324:06439
GATGGTAGCTCTGCTCTGACTCTCGTACTCATTCGTTTCGGAGAGACAGGTACGTTAATAGTTAATAGCGTACTTCTTTTTTCTTGCTTTTCGTGGTATTTTTTGCTAGTTACACTAGCCATCCTTACTGCGCTTCGATTGTGTGCGTACTGCTGCAATATTGTTAACGTGAGTCTTGTAAAACCTTCTTTTTTACGTTTACTCTCGTGTTAAAAATCTGAATTCTTCTAGAGTTCCTGATCTTCTGGTGTCGTCTATCATGTACTACCATCGATAACCTCGAGTCT
+
AACB@BBBCCECCC@AACCICCBBBCBAAB@@=@BBB?CC?CCCCDCCB>BCDDD@C@CCCC?C@CCBBBCCDD@CBBBBB*CC@BAAAA9@@@A;A999:;;$9??B>C?BBBDCC>>=>AB?B@BBBBBBBB?BBBB?BECBCBADCDDCCBBBB?BBB?BB@B@CCCCCCDCC@CFGGG;DAD@CCCCCC*CCBBB>BCCCDCCBBA6:;:;.;BBCE?B@BC@BBBBCBB@B@BBBCBB?BBD@CBBBCBBBBCCCCBBBBCCB@C999B??=A?BCBCCAAA
@ATNG8:02330:06426
GATGGTAGTATCTGCACACTCTGTCCAGAAGATCAGGAACTCTAGAAGAACTCAGATTTTTAACACGAGAGTAAACGTAAAAAAGAAGGTTTTACAAGACTCACGTTAACAATATTGCAGCAGTACGCACACAATCGAAGCGCAGTAAGGATGGCTAGTGTAACTAGCAAGAATACCACGAAAGCAAGAAAAAAGAAGTACGCTATTAACTATTAACGTACCTGTCTCTTCCGAAACGAATGAGTACGAGAGAGCACACGTGTCTACCATCGATAACCTCGAGTCT
+
A<<><@<<BCDCBBBCCCCDCCCDB@DDD@BAABBB@D999?BAAD@??=?BBCBBDDDC2A>CCBBBBBCBCA6==;;;;;;#9:::2444&4;;7;@;BBBBBB>A>@@;?BB;?>BBCCCCCCCCBBBCC@BBBB?BBBBBBBC@D@F::;;BBBDCBB?BBBBBA?CC?BBC5:9?==5<==999::::%:>;>978<<>=>:>=CCBB:>:==BBB?BA@@CDD?B?ABA<ACC???@ADDCBABBBBBBABBBDCABBACD@A788<==6<6<<<=>>=>
@ATNG8:02333:06426
GATGGTAGCTCTGCTCTGACTCCTCGTACTCATTCGTTTCGGAATAGACAGGTACGTTTAATAGTTAATAGCGTAACTTCTTTTTTGCTTTGCTTTCGTGGTATTCTTGCTAGTTACACTAGCCATCCTTACTGCTCTTCGATTGTGTGCGTACTGCTGCAATATTGTTAACGTGAGTCTTGTAAAAACCTTCTTTTTACGTTTACTCTCGTGTTAAAAATCTGAATTCTTCTAGAGTTCCTGATCTTCTGGGCAGACTCTCACACGCCTACCATCGATAACCTCGAGTCT
+
CCBC@B;@;:<<<@@@A>>>00)/;9//4;@9;05@@>5<<9A=@C;;9;;7;>>BA@6;5;@99.9==::<<9927;4//////#//::1//44)44;<496615<5;565==6>?@@@@AA<@?@=@?BBAAABA@=@ACC@GAAABCBBBBBBBBA@@:<<;=??;@<@@BBBCBB@=A==>>>0>?C?BBDDE5BBBCC=CAA@BB>A==29999'9==9929;>A;;;;;;9>3>5?<>C==<;?CC=C@@A@@@@AAAABBD>BBC@B@<<<00+0:=@;;?BCA
@ATNG8:02335:06446
GATGGTAGTACATGATAGACGACACCAGAAGATCAGGAACTCTAGAAGAATTCAGATTTTTAACACGAGAGTAAACGTAAAAAGAAGGTTTTACAAGACTCACGTTAACAATATTGCAGCAGTACGCACACAATCGAAGCGCAGTAAGGATGGCTAGTGTAACTAGCAAGAATACCTCGAAAGCAAGAAAAAAGAAGTACGCTATTAACTATTAACGTACCTGTCTCTTCCGAAACGAATGAGTACTGCGTCTCACTCTCGCCTACCATCGATAACCTCGAGTCT
+
DBBB@BDEBBBBCDGDBCBB;;;BB?CCD@CGCB@@>@?BCBCCCC?CC6967?@94444$5=ACECCCDCCCD?BBC@EDE5CDAE@BBB<BBCGE;=;CCC@@=@@BB?@A@>?@CBBBBCCDCBABB;;5<BAA?BBBBCB::7;?CBBACBBBDCCC@CCCBCC?@@<????AA???9=>>;99:9:9%9=;;847:>AA>2723<<<.7.3:BBC?BBCCCBB>@9><<5<00,0==>ABAAAAABBC;;;CCBBCC@CBB>A@??@@A>@?AAABBABA
@ATNG8:02339:06407
GATGGTAGTGTCAGTGCGCGTCGTCCAGAAGATCAGGAACTCTAGAAGAATTCAGTTTTTTAACACGAGAGTAAACGTAAAAAGAAGGTTTTACAAGACTCACGTTAACAATATTGCAGCAGTACGCACACAATCGAAGCGCAGTAAGGATGGCTAGTGTAACTAGCAAGAATACCACGAAAGCAAGAAAAAAGAAGTACGCTATTAACTATTAACGTACCTGTCTCTTCCGAAACGAATGAGTACTACTCTCAGAGACACACTACCATCGATAACCTCGAGTCT
+
BBAA>BBBBDJCCBBCCCCCCCDCC>BCEAAAACCCAC@BBDBCBC@CC?C?CBCCCCAA'A?CCCCCCCB@@>6>?:::::*;A=A<@AA7ACC@CCCCCEGCC?C@CC@CBC@CBBBCBBCCCCCCCCBC?BCBB8::99?@@B>A=A?@=@BBDCCCC?DCCCBB@BB??>?;????<5>::4:BBBBB)@@<@///==DCC7;78=CC0716>999<@A@@?DD?B?BCB=BBA?ABAAACCCBBBCCCBBBBCBB>>>>=A<A;;;?>=:>:>=>AA=>>
@ATNG8:02341:06425
GATGGTAGCTCGCTGATGATATCTCCAGAAGATCAGGAACTCTAGAAGAATTCAGATTTTTAACACGAGAGTAAACGTAAAAAGAAGGTTTTACAAGACTCACGTTAACAATATTGCAGCAGTATGCACACAATCGAAGCGCAGTAAGGATGGCTAGTGTAACTAGCAAGAATACCACGAAAGCAAGAAAAAAGAAGTACGCTATTAACTATTAACGTACCTGTCTCTTCCGAAACGAATGAGTACACATCGTCGTGTCGTGCTACCATCGATAACCTCGAGTCT
+
5<::;@@@B=CCCCECCCCCCBCAC@CCD@C@@=..(-(--899:;8;<9<9==?>=DDD1><>>88;<=774=588;>>=>0>B=@29:9&9BB?AAAB@@<9:89<@@:?@>:8=746<<<999>>==00+0>;;8;><<<A55057<9:79@@@CBCD@CAAACG@BB?@@?499@BB8?=@;::9999%9<9<?=?BBBBD:=799==3;5;;@@A>;;;AA@@=A>AAC=ABB>@??BBBDBA@CCCDAAACDCBBAAA?;7;000@>>7;7?@@A;;;;
@ATNG8:02294:06455
GATGGTAGACGACACGACGATGTGTACTCATTCGTTTCGGAAGAGACAGGTACGTTAATAGTTAATAGCGTACTTCTTTTTTCTTGCTTTCGTTGGTATTCTTGCTAGTTACACTAGCCATCCTTACTGCGCTTCGATTGTGTGCGTACTGCTGCAATATTGTTAACGTGAGTCTTGTAAAACCTTCTTTTTACGTTTACTCTTCGTGTTTAAAAATCTGAATTCTTCTAGAGTTCCTGATCTTCTGGCTCTCGTAGACAGATACTACCATCGATAACCTCGAGTCT
+
:;=A9=>C@AA;;>=<<;;;655<;;;=A9:20=AA5>>,0*/:::<?>:==<??7?@DA@@@E?CBB@>=99948;;;;;%884;8;81;A?;>397813;6;>?<AB<@=<=A@@@>@CC@B=@A;;;;;;5;AAA388>>>>;;;@@??=99<1////56/6398<855;9;162222&209177>??/@B>>?3;:=:;1:<<688)8<<<*=;;6;7;9//-/=;;@??<@=@@?>??=D<<6::///::::==A??;;;???;?>?>@@B7:7:==<=??<
@ATNG8:02294:06460
GATGGTAGCGCACATATAGATACAGTACTCATTCGTTTCGGAAGAGACAGGTACGTTAATAGTTAATAGCGTACTTCTTTTTCTTGCTTTCGTGGTATTCTTGCTAGTTACACTAGCCATCCTTACTGCGCTTCGATTGTGTGCGTACTGCTGCAATATTGTTAACGTGAGTCTTGTAAAACCTTCTTTTTACGTTTACTCTCGTGTTAAAAATCTGAATTCTTCTAGAGTTCCTGATCTTCTGGGTGTATCAGCGAGTATCTACCATCGATAACCTCGAGTCT
+
?:::5;<BBBCC@ABBBBECDDFAABDBBBBB<ABBB=BD@E@CCCCCBB>B=A@@;@>ABBD@C@BCCCCCBBB?BAAAA0?B=AABB?ACCC@BBCACFACCAA@C@CCICDECC@DCD?B?BCCCBAADADCBC@CCFEDBBAAAFFCDDCB?B;;7;C@C@BCICAA@CD@CBBBB:B>A>BBBBB2BDBBB>BBBBGCCCCCADDDD3CCCCC@B>BC=@@BBBBC?@>ADD@@@?BABB;AABCCAA000AAAABBBA>=>000@>>8><@?@@@@?A
@ATNG8:02300:06456
GATGGTAGTATCTGTCTACGAGAGCCAGAAGATCAGGAACTCGTAGAAGAATTCAGATTTTTAACATCGAGAGTAAACGTAAAAGAAGGTTTACAAGACTCACGTTAACAATATTGCAGCAGTACGCACACAATCGAAGCGCAGTAAGGATGGCTAGTGTAACTAGCAAGAATACCACGAAAGCAAGAAAAAAGAAGTACGCTATTAACTATTAACGTACCTGTCTCTTCCGAAACGAATGAGTACACATCGTCGTGTCGTGCTACCATCGATAACCTCGAGTCT
+
5577)//79455;;;<>>=BCCBBB:ACC:CB;;:?8:+////////36618688///888'606///:3338??<8=?3333&33,3,33(39949::6666..(....(.3535555;?>??>>?DCEDC@BBBB?BBBBBCBB=A>A;;7;AABBBBA?ACCDGA@CD????=??AAA;===;999999%9<9<=<:;8<52.59557A4?9?ABBB99:BBBBBAD@??>/99<399AA?BBBBBBBAAACBAAAA??@CDA<@000;:;*0*9>@???@=
@ATNG8:02306:06452
GATGGTAGCACGAGTCACTCATATCCAGAAGATCAGGAACTCTAGAAGAATTCAGATTTTTAACACGAGAGTAAACGTAAAAAGAAGGTTTTACAAGACTCACGTTAACAATATTGCAGCAGTACGCACACAATCGAAGCGCAGTAAGGATGGCTTGTGTAACTAGCAAGAATACTCGAAAGCAAGAAAAAAGAAGTACGCTATTAACTATTAACGTACCTGTCTCTTCCGAAACGAATGAGTACAGAGAGTACGATATGTCTACATCGATAACCTCGAGTCT
+
CCCC@CBBCDA====DECCCBBBDI@C@@?@@@A00+0:=>@BACC;CC>A<@BA@@AA@0=:@B>??BBB@@>8</0/<<<+<<5;)555&5<;8><AACBB;<:;?BC@A@@8:;BDFECCDDECBBABC@BBBC?BBBBBBBB;A=A;;6;A=A?@::6:@?AAA@ED@?@?A<333(333,388899%8:49...5355:4949><<2827<@?>=@@>?A?@=A>AAA9@??899BBBBBBBBBBBCBBBBBCCCCCCA>>>=<;::4:8=?@???@@
@ATNG8:02314:06475
GATGGTAGCGCACACATAGATACAGTACTCATTCGTTTCGGAAGAGACAGGTACGTAATAGTTAATAGCGTACTTCTTTTTCTTGTCTTTCGTGGTATTCTTGCTAGTTACACTAGCCATCCTTACTGCGCTTCGATTGTGTGCGTACTGCTGCAATATTGTTAACGTGAGTCTTGTAAAACCTTCTTTTTACGTTTACTCTCGTGTTAAAAATCTGAATTCTTCTAGAGTTCCTGATCTTCTGGATAGCGACGCGATATACTACCATCGATAACCTCGAGTCT
+
--5505---99=;<<6666><<=<<@B>@=<<:B=C@7CD9666>>>;<97<<:///7;:/;7;=BA@>>;;:<8:>::?,>==99:BA;>:;:8<<;7;=:888>?AADCCCDCBB@BDC?A?BCCC;;;C?BAAA?ABDCCFBDDEEEDCBBB?B@@@BB=B8;9@?BAABB89:BBB9B@C?CCCCB1@@@@@<A@BBCCB;;=@CCCC5ABBEC@C@;<9;;CA?;;6:=B@ABBB>@A@@BBBBBBBDCBBBCCCDEDCC@CDBBB@@=@?BAA@@000
@ATNG8:02322:06480
GATGGTAGTACATGATAGACGACACCAGAAGATCAGGAACTCTAGAAGAATTCAGATTTTTAACACGAGAGTAAACGTAAAAAGAAGGTTTTACAAGACTCACGTTAACAATATTGCAGCAGTACGCACACAATCGAAGCGCAGTAAGGATGGCTAGTGTAACTAGCAAGAATACCACGAAAGCAAGAAAAAGAAGTACGCTATTAACTATTAACGTACCTGTCTCTTCCGAAACGATGAGTACTGCGTCTCACTCTCGCCTACCATCGATAACCTCGAGTCT
+
@@@A7;>C@@<><;;;>>BCBBBBB<>@C@CCCABB?B?CCCBBCB@A@486:?>?B@@@*D?CCCCCFDGBBB<BBAABBB5BG@E@BCC;CCC@CFDCCBC@@<@?BB@BCC@CBCDCCCCBBBBBBDDHACC999;BBABBBB>B?C;;:;CCCCCCE?BBBDEC@AA?ADD@CBBBB;9999====?.>A>A=@?BBBCE>A>ABAA>A?@EGCC?ABA@@BB70-0<<5<000;;?ACBB???BBB@A@BBCEII@CCE@C@@@B;;6:=@@@BCAAA
@ATNG8:02331:06492
GATGGTAGCACGAGTCACTCATATCCAGAAGATCAGGAACTCTAGAAGAATTCAGATTTTTAACACGAGAGTAAACGTACAAAGAAGGTTTTACAAGACTCACGTTAACAATATTGCAGCAGTACGCACACAATCGAAGCGCAGTAAGGATGGCTAGTGTAACTAGCAAGAATACCACGAAAGCAATAAAAAGAAGTACGCTATTAACTATTAACGTACCTGTCTCTTCCGAAACGAATGAGTACGAGAGTCAGAGCAGAGCTACCATCGATAACCTCGAGTCT
+
@CAB@CBBBCCB<BBBBBBCCACADAFA@=AEDD::6;=@AA@ABC?BB@B?@@>:::;;)9;;;<<<<=<:;;5:///:::3::5<.555&55<9666><>:9;657@B>CCC@AA@CCBBBBBCCCBBBB@BCBB>B@@?AA982;=A;;8;A@>ABAB>BBBBA@=@@<AAA=AAAAA;@@@;98889(7<8=<==@;;;@<>;>BBB5858CCDBACBCBBBB>B?ACE>BBB?BBBCBBBBBBBBABBCACCCCBBBBBD>A@?;<76/66<>ABAAAA
@ATNG8:02333:06479
GATGGTAGCGCACACATAGATACAGTACTCATTCGTTTTCGGAAGAGACAGGTACGTTAATAGTTAATAGCGTACTTCTTTTTTCTTGCTTTCGTGGTATTCTTGCTAGTTACACTAGCCATCCTTACTGCGCTTCGATTGTGTGCGTACTGCTGCAATATTGTTAACGTGAGTCTTGTAAAACCTTCTTTTTACGTTTACTCTCGTGTTAAAAATCTGAATTCTTCTAGAGTTCCTGATCTTCTGGGATGTGTGCGCAGTGCCTACCATCGATAACCTCGAGTCT
+
;444.4;;4;9A@@@C;<:A>@BA@A:4/7/0)//0/0&/54949;>:;6=6777/0)/)/9/0,;44==?BBA@@=<;;;;;%;:543:;,9;<C?CCGAHHA=;;CBC@CCCCCCCDADBB>B@DDCBBCBB=ADCB?CBBCBBBBCCCCBBBBC@CCC@CC>@>ACBCBCDDC;;;BBC9B?B>A@@@@,?@;;;0;@BBBBCBBBACDFD3CAABCACFCC?CCCCD@@>A?BBBBCD@B@AE<A000BAABCBBBAALACCLAB;;<A;;6;@CDDDBBBB
@ATNG8:02337:06474
GATGGTAGGAGACACGTCGCACACTTACTCATTCGTTTCGGAAGAGACAGGTACGTTAATAGTTAATAGCGTACTTCTTTTTCTTGCTTTTCGTGGTATTCTTGCTAGTTACACTAGCCATCCTTACTGCGCTTCGATTGTGTGCGTACTGCTGCAATATTGTTACGTGAGTCTTGTAAAACCTTCTTTTTACGTTTACTCTCGTGTTTAAAAAATCTGAATTCTTCTAGAGTTCCTGATCTTCTGGTATACACACTCGCTCGCTACCATCGATACCTCGAAGTCT
+
ACCB?BCD@CCCCBBCB;;;@@@@B?BBAB;<:;CGH@ED@B@BDDDDBB?BBBCB;?=@ACB@C@BBBABABBC>CCAAB1CA6>7733&39;A9A@B>AB?BBBBBA599999BB@=AAA;A=>>>;;89?<A>>>;>@A===>==?A>=;;8818;;:>?;>>?>??>>>@=?@?DH5B;><>@@@@.==>?>5======<=788-8>>?A'=;==A;A;:868>>>@<>8=:==<?;;6;?>:>@>==AA@>>>B>>>>>@@@:>=@?@?<<6;<995:?@A
@ATNG8:02341:06466
GATGGTAGGCGAGAGTGAGACGCAGTACTCATTCGTTTCGGAAGAGACAGGTACGTTAATAGTTAATAGCGTACTTCTTTTTCTTGCTTTCGTGGTATTCTTGCTAGTTACACTAGCCATCCTTACTGCGCTTCGATTGTGTGCGTACTGCTGCAATATTGTTAACGTGAGTCTTGTAAAACCTTCTTTTTACGTTTACTCTCGTGTTAAAAATCTGAATTCTTCTAGAGTTCCTGATCTTCTGGGTCTACGCTCGTCGCTCTACCATCGATAACCTCGAGTCT
+
B@@?;?>>@@@ACCCCEDGD:69D@CDDAAAA>@CDC>BB?B8:9@@AAC?B=BBB=?=???B<?4:=<:;<=;;633333$3939333/3===@BBB>BC9797=;;<@@BBB@AA;@@@=B=???@@BAA=A=>><A===@888CD???;::=:=@@<AA<A:8;6:;;///477;88.82;355555'5:::;0556/-----:(///.$.555=5=6::6888889;6:677799:3=555-569<///::==;:;@>?:=7933--,,),0,,-7::96
@ATNG8:02341:06494
GATGGTAGTGATACAGATCAGACACCAGAAGATCAGGAACTCTAAGAAGAATTCAGATTTTTTAACACGAGAGTAAACGTAAAAAGAAGGTTTTACAAGACTCACGTTAACAATATTGCAGCAGTACGCACACAATCGAAGCGCAGTAAGGATGGCCAGTGTAACTAGCAAGAATACCACGAAAGCAAGAAAAAGAAGTACGCTATTAACTATTAACGTACCTGTCTCTTCCGAAACGAATGAGTACTGCGTCTCACTCTCGCCTACCATCGATAACCTCGAGTCT
+
;=AB@C:;;BBBBABBBBCCC<<<@<==C@B@<<44.43799//)/63883:<..-------#-3567///:///6./344444$4939.444&//:2///7//555.57;<8<;:5:<::?:99BCCAAABBB@@@@B>B@@@AAAB@C@CAA=A6:9>??B@BBBA>?:87138828>==<5;33,37777'3>;?=BBBBB@?:>.667717677>?==@BAA@BD@D@BBA9>??9??AA@@@=>=8;;?@???AAA?>;99:;=7784483963339;998
@ATNG8:02293:06523
GATGGTAGACATATCGTACTCTCTGTACTCATTCGTTTCGGAAGAGACAGGTACGTTAATAGTTAATAGCGTACTTCTTTTTCTTGCTTTCGTGGTATTCTTGCTAGTTACACTAGCCATCCTTACTGCGCTTCGATTGTGTGCGTACTGCTGCAATATTGTTAACGTGAGTCTTGTAAAACCTTCTTTTTACGTTTAACTCTCGTGTTAAAATCTGAATTCTTCTAGAGTTCCTGATCTTCTGGCGCGTATGTATGTCGCCTACCATGATAACTCGAGTCT
+
;;>C@BBBCBCBBABACCCCCBBB==AA<<:>;;;;@<@C?B?AABCBCC@BBB?>;>?@@?@2828:<BBBBCC>BA?>=,77,9562'299>8<;8;;?399=>?>:>>?>@@@A;>>B:=9=888;;>>;;;;?;@====>>>@@@A??==><@??7;;;@;=====<<<=477:99.;.7.5////'.8778).(...535:==1758,5?A?A;A5<==??>==AA<A=A=:///59:=7=;;;B=::;///6<9=8;:;;@=;;62(,,,,,,444
@ATNG8:02294:06507
GATGGTAGGCACTGCGCACACATCCCAGAAGATCAGGAACTCTAGAAGAATTCAGATTTTTAACACGAGAGTAAACGTAAAAAGAAGGTTTTACAAGACTCACGTTAACAATATTGCAGCAGTACGCACACAATCGAAGCGCAGTAAGGATGGCTAGTGTAACTAGCAAGAATACCACGAAAGCAAGAAAAAGAAGTACGCTATTAACTATTAACGTACCTGTCTCTTCCGAAACGAATGAGTACTGTATCTATGTGTGCGCTACCATCGATAACCTCGAGTCT
+
BBCB@CBB@BCBCCBBBBCDBCCAB<BBC@CCCC;;9<@CCCCCCD@CC@C@CCCCBBBB1A?BB?@?CC@??C<=:@@@@@0@C?C;@@?4???@CBBBCDDEF?C?@@=@CC?AABDDDFCCCBBBDCCD@CB@@=?BACCCBB>B?B@@=@BBBBAACACCCKCB?AA=@A>8<;/00)///38:>??0=94>8:;>>>?@:?<AA@@:=:=?BCB?BCAAABB?B?BBD>DAB?BBBAABBBBCBBBABBBBCBAAADDAA=A888>==8=;>>AB==>>
@ATNG8:02295:06507
GATGGTAGAGTACAGTGTAGTAGACCAGAAGATCAGGAACTCTAGAAGAATTCAGATTTTTACACGAGAGTAAACGTAAAAAGAAGGTTTTACAAGACTCACGTTAACAATATTCAGCAGTACGCACACAATCGAAGCGCAGTAAGGATGGCTAGTGTAACTAGCAAGAATACCACGAAAGCAAGAAAAGGAAGTACGCTATTAACTATTAACGTACCTGTCTCTTCCGAAACGAATGAGTACACACTCTCATATGACACTACCATCGATAACCTCGAGTCT
+
BBCC@CDBBBCGEBBBCCCCCCDBB?BBF@CCBB997;?A@CCB??=?B?B@CCCACACC2AABBBCCAA>>>:>ABCEDD3CD@C?AAA9ACD@CCCCCCBCC?C?CC?CCC?BBABCDEGDDBB@BBD?CCBC?CABBBBBB>B?B@@>BBBCCCCC?AAAAAA?CC?BBB>AA@@@8A??;?BBB8B?B?BBB>@@@AD<@<@@@A:>:=ACBB@BBAAABB?B@CBB>CAA>BCDDBBBCCCCCCBBBBAABAAABBCC?B99:A993939>ACB888
@ATNG8:02298:06509
GATGGTAGTGCTTGAGAGAGAGACCCAGAAGATCAGGAACTCTAGAAGAATTCAGATTTTTAACACGAGAGTAAACGTAAAAAGAAGGTTTTACAAGACTCACGTTAACAATATTGCAGCAGTACGCACACAATCGAAGCGCAGTAAGGATGGCTAGTGTAACTAGCAAGAATACCACGAAAGCAAGAAAAAAGAAGTACGCTATTAACTATTAACGTACCTGTCCCTTCCGAAACGAATGAGTACGAGAGAGCACACGTGTCATCGATAACCTCGAGTCT
+
BBBB@BA@BDCC@BBCCBBCDDBBB>BBBBDCCCAA?A?BBDCCCB=BC@D@BBAAAAAA2B>AAACBBCBBBB=A@ABBCC5BB?B=@@@9@BC@CBBCCCCCC@B@BB@BDD>AADBBBBDCDCCCAAACADCBB?BBBBBBBC?B?B@@>@BBBCBBB?ABCCCC?CC?AAA799@@>8>::3::::::%:>;>979BBCCC?A<A@@@5;5;=BAB@BDBBC>CAC@CBB>BBC?;;:BBEBBBBBBDBBACDCCB@AABBAAAAA>A@BBBBCCBB
@ATNG8:02301:06516
GATTAGATACTCGCTGATACACCCAGAAGATCAGGAACTCTAGAAGAATTCAGATTTTTAACACGAGAGTAAACGTAAAAAGAAGGTTTTACAAGACTCACGTTAACAATATTGCAGCAGTACGCACACAATCGAAGCGCAGTAAGGATGGCTAGTGTAACTAGCAAGAATACCACGAAAGCAAGAAAAAGAAGTACGCTATTAACTATTAACGTACCTGTCTCTTCCGAAACGAATGAGTACACATCGTCGTGTCGTGCTACCATCGATCAACCTCGAGTCT
+
;;=055=9:9>56566;;;;555)5::8<=====:>:<<;::<<499695:;333;;;';.33337;77333(3799==9(4425.595&59>7=@@>>B?CC@D?@A=@BB<??B<<<;;;;A;@BAGG@CBBB?BA::9@BB?C@BCD?CCCDA@?B?????>?=@?=88919999:,:=?>?BHHF3BB=A@>==>>8818::9;=9>;A>BBB;:544888-3-4;;4<::65339;;7333333;444<<<554==::6:888;;33.3477888557
@ATNG8:02304:06541
GATGGTAGATATATGCACGCTCTACCAGAAGATCAGGAACTCTAGAAGAATTCAGATTTTTAACACGAGAGTAAACGTAAAAAGAAGGTTTTACAAGACTCACGTTAACAATATTGCAGCAGTACGCACACAATCGAAGCGCAGTAAGGATGGCTAGTGTAACTAGCAAGAATACCACGAAAGCAAGAAAAAGAAGTACGCTATTAACTATTAACGTACCTGTCTCTTCCGAAACGAATGAGTACGAGAGAGCACACGTGTCTACCATCGATAACCTCGAGTCT
+
BCBB@BAABCCCBCCBCCDCCCBBB?CBC@BB@@@B>A@CCCBCAA=AA5:69A@<????1?>CBCCCCCBBAA:@@ABBBB0AB8;:9DD9CCC?CBBDFFDBB@C@DD@CCC>@@CBCBCBBCDCDDCDD@CCBC@BBA@@BBC=B>AAA>AAAA@A@B@CCBBAC>??<?AA5::AA@8@:94:BBBC3BD?BAABBBABB5918::>;><ABCAA=<<;:???5:69AA:9:9=888ABBB>?>CCBBABBBC?@?ABCC@=@0//<//+/6:>C@@;;;
@ATNG8:02306:06523
GATGGTAGTCTCAGATAGTCTATAGTACTCATTCGTTTCGGAAGAGACAGGTACGTTAATAGTTAATAGCGTACTTCTTTTTCTTGCTTTCGTGGTATTCTTGCTAGTTACACTAGCCATCCTTACTGCGCTTCGATTGTGTGCGTACTGCTGCAATATTGTTAACGTGAGTCTTGTAAAACCTTCTTTTTACGTTTACTCTCGTGTTAAAAATCTGAATTCTTCTAGAGTTCCTGATCTTCTGGTCTACTACACTGTACTCTACCATCGATACCTCGAGTCT
+
BB@@?B@BABCB::;BA@BCCCCCFBCBCC@@<@BBC?CCAHAC;:966?:>CBAB>A7;4;;7<<B@?@@CBBC=@@@@@,@A?ACCE=AAAA9<9C>CC9;;@ABC?ABGCCBBC@CAA?A>BB@@@;;;=ACAC@DFECCEBCCCDDCBB<;6;BB=@@?C?@AABBBCCC=@@@@@3@4;4:;;<;*;@;;;0;AB@AA@??>29999'9999;:99>@;@AB@A@D@C?;9:@?@9>??6??@>?@BBBBAAADCBBB@@<@;;;;;:98<<;==??=
@ATNG8:02309:06545
GATGGTAGTGTCATATGAGAGTGTGTACTCATTCGTTTCGGAAGAGACAGGTACGTTAATAGTTAATAGCGTACTTCTTTTTCTTGCTTTCGTGGTATTCTTGCTAGTTACACTAGCCATCCTTACTGCGCTTCGATTGTGTGCGTACTGCTGCAATATTGTTAACGTGAGTCTTGTAAAACCTTCTTTTTACGTTTACTCTCGTGTTATAAATCTGAATTCTTCTAGAGTTCCTGATCTTCTGGGTCTCTCTCTCACGCACTACCATCGATAACCTCGAGTCT
+
;55626?>DBBABBFCHBBBCDCBBBCBBBAA?AKMM?CC@C@CDDDDCCACCCBB?B@CCBB@C@BBBBBBBCB=A@@AA0AC?BBBC>CCCC?B@@=AB<AACDEC?CDEFEDCC@CCC@C@EECCABAC?BBBB>@@CCCCCCCAAABBBBC@CBB?BC@C@CCCCBBAED?G;;;;.;5;5;@A@A2ABDEE<A@BBBCCBCDAGECF>AABBB?B@CC@CCDCBBB?B?ABBCBC?AACG?CCCBAA@BBB@@ACCAAAB@C;<<CCC@C@BABBBCBD
@ATNG8:02312:06512
GATGGTAGAGAGACTGTAGCGCACCCAGAAGATCAGGAACTCTAGAAGAATTCAGATTTTTAACACGAGAGTAAACGTAAAAAGAAGGTTTTACAAGACTCACGTTAACAATATTGCAGCAGTACGCACACAATCGAAGCGCAGTAAGGATGGCTAGTGTAACTAGCAAGAATACCACGAAAGCAAGAAAAAAGAAGTACGCTATTAACTATTAACGTACCTGTCTCTTCCGAAACGAATGAGTACTGCGTCTCACTCTCGCCTACCATCGATAACCTCGAGTCT
+
CCBB?BCCDCDCCBCBBDGCFDCBB=BCC@BB??@@<@=ABBCBCC?CC@B??>@99999(:;@???CBBB???8??@@CCC5CE?B<BBB9BCC@CBABA@@00-/6996<?A9<BA@@@BCCDBABBBCB@CBBB@AAABBAAE?C?BA@=@CBBBC@?=?BBBBB=>@@BBB?CA;;:59//)//0000%0653837=:>>=99999>D;A<>=B<;8;CAAABB?B=@@C<AAD8:9AAA@>?>A>A@BCE898CCCC=??BA@:99<<;/708=?@BBB@
@ATNG8:02313:06518
GATGGTAGTGTCATATGAGAGTGTGTACTCATTCGTTTCGGAAGAGACAGGTACGTTAATAGTTAATAGCGTACTTCTTTTTCTTGCTTTCGTGGTATTCTTGCTAGTTACACTAGCCATCCTTACTGCGCTTCGATTGTGTGCGTACTGCTGCAATATTGTTAACGTGAGTCTTGTAAAACCTTCTTTTTACGTTTACTCTCGTGTTAAAAATCTGAATTCTTCTAGAGTTCCTGATCTTCTGGGATGTGTGCGCAGTGCCTACCATCGATAACCTCGAGTCT
+
BBBB?B>H;:6@CCCBICCCBBBBBCCCCB@A=@BBA<AB7:49>BCCCC@CCCCC@C@CCCE@C@BBBDBCCCC@ECCCE5BB@CBBC>CAA@>A:;4;A=<;<CCCACCCCCHEGACBB?B?BCFBBCCB?BBAA=@;;;BBCDFCBBBCCCC?CCC@BB@B@BCCCCCCBB>BBABB:B@C@CCDDE5CC;;;6;AC@@ACBAA@DJKJ3DCCBGAJ@ECBCCCBCCD@D@BBBBBD>BBFE>C;;;ABBBBCDCHCG@CBB@B@A@ABC8;9<CBBBAAA
@ATNG8:02314:06526
GATGGTAGAGTACAGTGTAGTAGACCAGAAGATCAGGAACTCTAGAAGAATTCAGATTTTTAACACGAGAGTAAACGTAAAAAGAAGGTTTACAAGACTCACGTTAACAATATTGCAGCAGTACGCACACAATCGAAGCGCAGTAAGGATGGCTAGTGTAACTAGCAAGAATACCACGAAAGCAAGAAAAAGAAGTACGCTATTAACTATTAACGTACCTGTCTCTTCCGAAACGAATGAGTACTATAGACTATCTGAGACTACCATCGATAACCTCGAGTCT
+
95=>8<<>C===?666>@ADDCCCE@BBB@BBBC@@=@7;;BBBAB>AA=A>A@?89999(9;@BABBBBAABB>BBCEHGH2BB?C7;;09AA=BCCBCCBBB>A?AB>A@D@DD@?@BCFCCCBCCCDC@B;;;>AAA@AA::6;=AAA=BAAAAAAA@CCBBAC?B@=>>>000@@=5>;?9?@???,9938>A?@<78;*/*/9;94949@CCC?BBCBBBA?C=BBD>>9:79AABBABACCAAAEBBBBBBCBBBBC@;@977AAB?B?AA?><><<
@ATNG8:02317:06510
GTGGTAGATATATGCACGCTCTACCAGAAGATCAGGAACTCTAGAAGAATTCAGATTTTTAACACGAGAGTAAACGTAAAAAGAAGGTTTTACAAGACTCACGTTAACAATATTCAGCAGTACGCACACAATCGAAGCGCAGTAAGGATGGCTAGTGTAACTAGCAAGAATACCACGAAAGCAAGAAAAAGAAGTACGCTATTAACTATTAACGTACCTGTCTCTTCCGAAACGAATGAGTACACACTCTCATATGACACTACCATCGATAACCTCGAGTCT
+
BBB?BABDBCCCBBACCCCCCCAA=ABB>BCCCBB@C@CBBBC??=?C?D>@?>>:;;<+B>CCDBBBBCB@@8>>?ACCC3CD@D>@@@9@BC@ECAABFECC>B>AA?BCC@DCCBBBCCCCCBBBBB@CABB@BAAABABB@D@CCD@BBBCDDDD?BBBBBB@BB?:99;?;@@>4:00*00000(0><G9::BFDDC7<7;A>=;><>@DDG?BBBCCCC?B?BCD=BAC?AAACCCCABAACCCCCAABBBBBBABB?BBBBB@?<>?BDCCBBBB
@ATNG8:02323:06525
GATGGTAGACACGTGTGCTCTCTCGTACTCATTCGTTTCGGAAGAGACAGGTACGTTAATAGTTAATAGCGTACTTCTTTTTCTTGCTTTCGTGGTATTCTTGCTAGTTACATAGCCATCCTTACTGCGCTTCGATTGTGTGCGTACTGCTGCAATATTGTTAACGTGAGTCTCGTAAAACCTTCTTTTTACGTTTACTCTCGTGTTAAAAATCTGAATTCTTCTAGAGTTCCTGATCTTCTGGAGATACACATGATACTCTACCATCGATAACCTCGAGTCT
+
BCCB?BDBBBCCBCCCCBBEDCBBCCBBCCCC?BCDD>DD?B?BCCCCDD@BCCBA=A?BBAA>A@CDCBBBBBC?@@AA@2AB@BBCD>BAAB?BBC@CB599@@AA;??BBB?D=DAA:>:?AA>>>@@;>>>A688?88:??@@@@A@>==<AAA;::7;<?CAAAAAAAAAAAAA5A=A=AAAAA.>>>>?9@888:;99//(/665(39;;;5=;<>;:;;AA?>9?<?A<;;>658A6>9@@@A@@>;;;????=<;:5;;;;=>A=B=?>==AAAA
@ATNG8:02327:06531
GATGGTAGCGAGCGAGTGTGTATACCAGAAGATCAGGAACTCTTGAAGAATTCAGATTTTTAACACGAGAGTAAACGTAAAAAGAAGGTTTACAAGACTCACGTTAACAATATTGCAGCAGTACGCACACAATCGAAGCGCAGTAAGGATGGCTAGTGTAACTAGCAAGAATACCACGAAAGCAAGAAAAAAGAAGTACGCTATTAACTATTAACGTACCTGTCTCTTCCGAAACGAATGAGTACAGAGAGTACGATATGTCTACCATCGATAACCTCGAGTCT
+
A@@B9=<=CCCD<666=>?BCCAAA7@BC?BCBA=@+0+//7619<6<B>?9A@???<<;+@;AAABAB<<;;;29;>>AAA0@B=A5;;0:;;499555;;;>:?:==@CBB@BBCDCCDDCCCCCBBBD?B;;;7;?>?B;:9>B?D;:49@==?@?@>BCABAB?A@ABBB?BA=><5;77/889999%9?;@99:@AA;:7::====:=:==A;;7;AA@ACB@C=@@@8?==;??@@ACBBBBCCCCBBABAC@@>>>@A>A?;;AAC7;7;@;;;@?@
@ATNG8:02333:06539
GATGGAGACACGTCGCACACGTACTCATTCGTTTCGGAAGAGACAGGTACGTTAATAGTTAATAGCGTACTTCTTTTTCTTGCTTTCGTGGTATTCTTGCTAGTTACACTAGCCATCCTTACTGCGCTTCGATTGTGTGCGTACTGCTGCAATATTGTTAACGTGAGTCTTGTAAAACCTTCTTTTTACGTTTACTCTCGTGTTAAAAATCTGAATTCTTCTAGAGTTCCTGTTCTTCTGGGTGCGCTACAGTCTCTCTACCATCGATAACCTCGAGTCT
+
ABBC@CBBBCDCCAAAHFFA@AA;;;BB@BGIJGCA@B@BBBCDCC@CC@AA>@>@CCC?C?AAACCCDB@;77777.8?>BBCC>CACC?BBA>@B?===BCC<>>BBCBBA?BAA:>:>??><>@><@>==376??<<>>>>B@@888==888:==8=;>ABD?@@DD7;;AAA6A<@<@AAAA/??AAD:@<<:9;>>>?=DDDD/=>=AA=A;@@;ABA@=>==@<?>>=DD=B@@@6;;;===AAC>>>A;;:@?>8=888?AA=A<@@@@AA==
@ATNG8:02336:06528
GATGGTAGCTCTGCTCTGACTCTCGTACTCATTCGTTTCGGAAGAGACAGGTACGTTAATAGTTAATAGCTTACTTCTTTTTCTTGCTTTCGTGGTATTCTTGCTAGTTACACTAGCCATCCTTACTGCGCTTCGATTGTGTGCGTACTGCTGCAATTATTGTTAACGTGAGTCTTGTAAAACCTTCTTTTTACGTTACTCTCGTGTTAAAAATCTTGAATTCTTCTAGAGTTCCTGATCTTCTGGCGCTCTGTCACGTCTGCTAATCGATAACCTCGAGTCT
+
55==8=ABCCFGC??<<<DCCCE;;9@B@AAA>ABBA<AA<A>ABC;96@;99;;;7;9>=CB?C@BB966;<;;2/////$//)/9993;//6:><<8;;7:<<?9945>?@998869>@?D=A?BCBCBB?@@@A>??BDA==??AC>>89;:(/(./(/>5<99=///5537055999)3(/(--555'55--).556335555/5888(755/56265>@588888>@;A<AAB988,--,0,,--33355777799;;8857:=856073:;;<;<<8
@ATNG8:02339:06531
GATGGTAGTGTCATATGAGAGTGTGTACTCATTCGTTTCGGAAGAGACAGGTACGTTAATAGTTAATAGCGTACTTCTTTTTCTTGCTTTCGTGGTATTCTTCTAGTTACACAAGCCATCCTTACTGCGCTTCGATTGTGTGCGTACTGCTGCAATATTGTTAACGTGAGTCTTGTAAAACCTTCTTTTTACGTTTACTCTCGTGTTAAAAATCTGAATTCTTCTAGAGTTCCTGATCTTCTGGTATGACTAGTGTACTACTACCATCGATAACCTCGAGTCT
+
449;5:<>>@;;;==6665595559:444;9934444)4:5<:==@C@B@;:5559.904>BC?BABB=CCDCBB?AAGDD5A@:@>>>8?:>:89958<A=AADBB?@@@BB@BB?B??;@898BBBBBA=<;7705999@B>AC@A?>999>899:=A@=A@@999:D@AB@CCBBA7@;>9=@@@@*9:9;;.9==@>BCA>>9====(99@;<:;6;;6;;@@<??;@;?>@@@@6==9259??@AABBBAAAAABBBBB8:;;;?;;4:=AABBBBBB
@ATNG8:02293:06566
GATGGTAGTGTATCATGTGTATCTCCAGAAGATCAGGAACTCTAGAAGAATTCAGATTTTTAACACGAGAGTAAACGTAAAAAGAAGGTTTTACAAGACTCACGTTAACAATATTACAGCAGTACGCACACAATCGAAGCGCAGTAAGGATGGCTAGTGTAACTAGCAAGAATACCACGAAAGCAAGAAAAAAGAAGTACGCTATTAACTATTAACGTACCTGTCTCTTCCGAAACGAATGAGTACACACTCTCATATGACACTACCATCGATAACCTCGAGTCT
+
@@@B<A@A@CBCDCDDBBBBCCDBC?BBB@BBBB?@=@?AACCCCC@BB?B@CDDCCCCC1C@CCCCCEGCCCC>CBCCEDE1IC=A499:6;BB@CBBBCDDBB?B@BA=ABB<??BBBCCCDCC@@CCCC@CCCC@BBBBCCCB?C@C@@?@CEECBBC@CCC@B??BB?@AA<=<877)9==9===???(?C?C:79BBCBC?B?BA==:>:=@CCC@CDBBBDCAD@BBB=BAA?ACCCBABBCCCB???AACBCBA@CCCC@D89:A@@9?<?@ACBAAA
@ATNG8:02295:06557
GATGGTAGCGCACACATAGATACAGTACTCATTCGTTTCGGAAGAGACAGGTACGTTAATAGTTAATAGCGTACTTCTTTTTCTTGCTTTCGTGGTATTCTTGCTAGTTACACTAGCCATCCTTACTGCGCTTCGATTGTGTGCGTACTGCTGCAATATTGTTAACGTGAGTCTTGTAAAACCTTCTTTTTTACGTTTACTCTCGTGTTAAAAATCTGAATTCTTCTAGAGTTCCTGATCTTCTGGATAGCGACGCGATATACTACCATCGATAACCTCGAGTCT
+
<<9@5:555<<ABCBCAACBAABBBBCC?CBB?@@@@;??0516==<=CB966>>>9=:C=C>:B:CCCC:;9A@?BBBBB1BC@BBBC<@?@B=@@A>BB?;<;CDD@CBCDCCCD@DBB?B?CCAA9;:B?BBCC@CCCCCBBBBBAACC;;;@A@@ADD@B@CBBDBBBBD@@AAAA3A=A=ABAABB)ABBBC:;;CCCCCBBB=AAAA,AACAA?A@CC@BBCCCBC@B?BBB@@A@BBC?BBCCCCCCCAAA@CDBBBCC@CCBBA@A?B?BCBBBB::
@ATNG8:02296:06597
GATGGTAGAGTATCATGTGTATCTCCAGAAGATCGGAACTCTAGAAGAATTCAGATTTTTAACACGAGAGTAAACGTAAAAAGAAGGTTTTACATGACTCACGTTAACAATATTGCAGCAGTACGCACACAATCGAAGCGCAGTAAGGATGGCTAGTGTAACTAGCAAGAATACCACGAAAGCAAGAAAAAAGAAGTACGCTATTAACTATTAACGTACCTGTCTCTTCCGAAACGAATGAGTACGTGTGACGTACGTGAGCTACCATCGATAACCTCGAGTCT
+
BC@@>@=@BBBBDCCDDCCCDBBBB?DCG@CBBBC?C?BBCDDCC@EE998;CA<;;;;*;?BCCBDDCECCC;@B:::::*;@=@5;;;&5<>>CBABBCC??=??CC@ABB?BD@BABCDCAAACEJIC@BB@@?ABBABBBB?B@B;::;BBBBCDD@CBBBBB?B?:?@@000@@A8>=>;99:::9%:?;?@AABAA@@<@=@@A=;@;;;@BB?BCCCBCC?A>;;:6;CB@CCCCAA@@?BBBBDCCCBBBBBBBC@>;<000=;;6;7?BBBE:99
@ATNG8:02299:06568
GATGGTAGCGAGCGAGTGTGTATACCAGAAGATCAGGAACTCTAGAAGAATTCAGATTTTTAACACGAGAGTAAACGTAAAAAGAAGGTTTTACAAGACTCACGTTAACAATATTGCAGCAGTACGCACACAATCGAAGCGCAGTAAGGATGGCTAGTGTAACTAGCAAGAATACCACGAAAGCAAGAAAAAAGAAGTACGCTATTAACTATTAACGTACCTGTCTCTTCCGAAACGAATGAGTACGATGAGATCTCGTGTGCTACCATCGATAACCTCGAGTCT
+
BAB@:B=ABBCBCCBBCDCEBBBBB299B@BCGDA@>@@GCCCBBB@CC?C@BCE;;;:9$59=>>CCCBBBBA<@?;;;;;*;B>B5;<;&59949;;==BCCC?C@;:8;AA@BDCCCCCCBBBCBCCGCACAAA>@@BB@AAH@GAEBB?BBBB;;9C@DDCCCC@BC?AAA?BBBAC;@9:3:::::9%9;8;947;;@@?=@?<BBD7;8:>CDHACCCBBCC?A?AAA=BCC?;;;BACCDDBAAAB??>CCCBB>>?BB?A988>9818;>>?@>>>=
@ATNG8:02302:06554
GATGGTAGCACGACACGACGATGTGTACTCATTCGTTTCGGAAGAGACAGGTACGTTAATAGTTAATAGCGTACTTCTTTTTCTTGCTTTCGTGGTATTCTTGCTAGTTCACTAGCCATCCTTACTGCGCTTCGATTGTGTGCGTACTGCTGCAATATTTGTTAACGTGAGTCTTGTAAAACCTTCTTTTTTACGTTTACTCTCGTGTTAAAAAATCTGAATTCTTCTAGTAGTTCCTGATCTTCTGGGTGTATCAGCGAGTATCTACCATCGATACCTCGAGTCT
+
BB@@7;>AABC===;@@AA///;;<BCJMCCC@AA@A<ACAD@CDDDBBB@BBB@@;@=@@@@?A>BCBBAAA=?1>>;<;.?A>BBCC;BBAA>AAB@BA?@A@@@@=@AA???B<??B@C577B>>=8818AAA<>=<75777567555>;;43...'..(.253358;999677;99+7171799999$97225'26735./../*.;;;;%866683:0554889333..,/4=63:582799;02278=AB@;;;975/.877)..444...43335577=
@ATNG8:02304:06554
GATGGTAGTATCTGCACACTCTGTCCAGAAGATCAGGAACTCTAGAAGAATTCAGATTTTTAACTCGAGAGTAAACGTAAAAAGAAGGTTTTACAAGACTCACGTTAACAATATTGCAGCAGTACGCACACAATCGAAGCGCAGTAAGGATGGCTAGTGTAACTAGCAAGAATACCACGAAAGCAAGAAAAAGAAGTACGCTATTAACTATTAACGTACCTGTCTCTTCCGAAACGAATGAGTACTGTATCTATGTGTGCGCTACCATCGATAACCTCGAGTCT
+
CCCC@CBBBDDCAB@DBCDFCCBAA?@CCABBBBBB=@>ACCCFCC?BB?B?BBBCCCDD3B?BBBBBBCCCCC>CAAAAA@2BA?B?BBB:BBC@CCCCCCCCC>B?BB?BCC@CCCCCCCBCCDCCBBBC@CBAA?BBBBBB@>:@?A@A?ABBCCCCC?CDCBBB?@?>@HD=AB??=5===9?CEEC2DC?C???CDAAA<>;>>>>5:5:>CAA?BBAABCCAD?DCC>C::9;BDDDCCCCBBBBBBBADBAAABCCCC<A;;;B??;?=;;<?A===
@ATNG8:02306:06552
GATGGTAGCGCACACATAGATACAGTACTCATTCGTTTCGGAAGAGACAGGTACGTTAATAGTTAATAGCGTACTTCTTTTTCTTGTCTTTCTGTGGTATTCTTGCTAGTTACACTAGCCATCCTTACTGCGCTTCGATTGTGTGCGTACTGCTGCAATATTGTTAACGTGAGTCTTGTAAAACCTTCTTTTTACGTTTACTCTCGTGTTAAAAATCTGAATTCTTCTAGAGTTCCTGATCTTCTGGCTCTTCGTAGACAGATACTACCATCGATAACCTCGAGTCT
+
::<B8<;;::;=5666;;<>?@>@@@>;;;:;74444)5<7<:>>AADDF?A@A;;2;<==;;5;=@BABA@@@A>;;;;;*9B=;00;=+0//::*0/:6;;633444;:>?>>>C9916@B=AAFBBCBBBA=AA;;5;;;;BBBBFCCBB:9:B999BACB?B>CBBCCBBBC?BBDDC5;5;<;;;;;*;;CCE?CECBBCDE@A5;<;<*;;;;;7;?AA@CCCAAAC@C@CCABBBACDA;>>00+0@>>@BBBBCBBBBBA=AA@@@??;?=@?@@AAAA
@ATNG8:02316:06557
GATGGTAGTGTCATATGAGAGTGTGTACTCATTCGTTTCGGAAGAGACAGGTACGTTAATAGTTAATAGCGTACTTCTTTTTCTTGCTTTCGTGGTATTCTTGCTAGTTACACTAGCCATCCTTACTGCGCTTCGATTGTGTGCGTACTGCTGCAATATTGTTAACGTGAGTCTTGTAAAACCTTCTTTTTACGTTTACTCTCGTGTTAAAAATCTGAATTCTTCTAGAGTCCTGATCTTCTGGCTCTCGTAGACAGATACTACCATCGATAACCTCGAGTCT
+
BBCB@CCCCABBDCCCBBCCCCDDBBCCCBBB@BBBB=BD?B?BCDDFCC@BCCFD@C?CBCC?C@CCCCBBBCD?DBBBB1BB?BABD>CCCC?CCC?CC>AABCCC?BBCEDCCC@CCC@C@CCDCCCCC@CCCC@BCCCAAACDCCBDBBBB@CCC?BB@C@CCCDCCCBC@CBBBB:B?B?BCCCC5BBABB>BCEEDCCCCC?CCCC5CCCCD@C@CD?CCCDDBBB?CDBDCC?CAB>ACCCCCCCCCCCCCCCCCCB?B999@>>;?<?CBBBABA
@ATNG8:02317:06556
GATGGTAGGCGTGTGAGAGTCTGCCCAGAAGATCAGGAACTCTAGAAGAATTCAGATTTTTAACACGAGAGTAAACGTAAAAAGAAGGTTTTACAAGACTCACGTTTAACAATATTGCAGCAGTACGCACACATCGAAGCGCAGTAAGGATGGCTAGTGTAACTAGCAAGAATACCACGAAGCAAGAAAAGAAGTACGCTATTAACTATTAACGTACCTGTCTCTTCCGAAACGATGAGTACTGCGTCTCACTCTCGCCTACCATCGATAACCTCGAGTCT
+
?C>E?B6;05<555?@@@BAAA;;5)555.555959.5.544:;;B:CD;;:<BB@@@@@0@>AABBCCDAABC;@@:::::(:@9>;?BB6B?=:<A??<;;/..'.(.723350588555>?A=;;6::///;;;6/////999486>:?;?BBBBBBB?>@?@BB@BB?BCB?AAAA=A@=7::::/8:3;<=;;888?;?;????<@=AAAA@<??==;==5;6;AC:>AAADBBBBB9:9B>>>?>;;;>=>=<?@D<?898?;;6;=A@@@A@?:
@ATNG8:02321:06557
GATGGTAGACATATCGTACTCTCTGTACTCATTCGTTTCGGAAGAGACAGGTACGTTAATAGTTAATAGCGTACTTCTTTTTCTTGCTTTCGTGGTATTCTTGCTAGTTACACTAGCCATCCTTACTGCGCTTCGATTGTGTGCGTACTGCTGCAATATTGTTAACGTGAGTCTTGTAAAACCTTCTTTTTACGTTTACTCTCGTGTTAAAAATCTGAATTCTTCTAGAGTTCCTGATCTTCTGGGCTGCGCTGATATGCGCTACCATCGATAACCTCGAGTCT
+
BBBD@DCBBACCCCBBECCCCBBBCCCCCCBA?ACBE?BA?A@BBBCBBB?BBBBB?B@BBBB?B?BBACCCDBA;AACCC2CC@B8773:>>??BBB?BD<999CDG<AA@@@>>?;AAA;A=A@>><???;@@AA:??@@::;AAAAAB@???<AAA=??:?;??@>@D@AA<A@@@@5A=@:8////(/9333)--6---;98<08665'28<>A;A;?@;@@AA>>><@<@A????;::::2:///====AAAAAA??>;:6;===B@@<@=A>==??>;
@ATNG8:02324:06566
GATGGTAGCGAGCGAGTGTGTGTACCAGAAGATCAGGAACTCTAGAAGAATTCAGATTTTTAACACGAGAGTAAACGTAAGAAGAAGGTTTTACAAGACTCACGTTAACAATATTGCAGCAGTACGCACACAATCGAAGCGCAGTAAGGATGGCTAGTGTAACTAGCAAGAATACCACGAAAGCAAGAAAAAAGAAGTACGCTATTAACTATTAACGTACCTGTCTCTTCCGAAACGAATGAGTACGTTTGCGACGTGTCTCCTACCATCGATAACCTCGAGTCT
+
A@@@=@965=;@@@@@BCA@AC<AA:=DD<BABAAB9><<<<<<;=8<<?B@CCBBBCBB+B=BC@C>>??>>>7?@>?:=@8?>49.555'59<8;;;A@A=A=9=;BB<B@@?@ABBDAAABGHDFCCBC@DBBB?BBBBAABD?C@EBB?B@@@AA@A>AAAA:929@4:9B@A@@@=500/(//////$/657733855A=28659962;7;@BBCHHCBBADIGL@BBC>CCC@BCACDA>;;;,000;;<?;@=CB?@@@;@?????@:?:;;;;;=AB
@ATNG8:02324:06580
GATGGTAGGCGAGATTGAGACGCAGTACTCATTCGTTTCGGAAGAGACAGGTACGTTAATAGTTAATAGCGTACTTCTTTTTCTTGCTTTCGTGGTATTCTTGCTAGTTACACTAGCCATCCTTACTGCGCTTCGATTGTGTGCGTACTGCTGCAATATTGTTAACGTGAGTCTTGTAAAACCTTCTTTTTACGTTTACTCTCGTGTTAAAAATCTGAATTCTTCTAGAGTTCCTGATCTTCTGGGTCTACGCTCGTCGCGCTACCATCGATAACCTCGAGTCT
+
@?;<8A=B?BCBCCCAECCC99;A@@ACAA;;4;@CD:@??B?CDEDCA@>@BBDD@C@AAAA>A@BBAA@B:::6::<<;+882=899,7?@>?CAA=@@9>>?@@?;@AAAAAAA<CCA=B<@>>>>>>><@@@@=888@888B@@@;<;@??;8689:;3:5<<?@>>>@>:<=>>>2>;A7==AAA.//--9-3-----7:8:-5555$2999?:@<AA<AAAB;;;7;5;>=>==188AA9>>>?=>>@@@A;;;>????:=:776::1616;@==>>>
@ATNG8:02325:06579
GATGGTAGAGAGAGCTCTCTCATCGTACTCATTCGTTTCGGAAGAGACAGGTACGTTAATAGTTAATAGCGTACTTCTTTTTCTTGCTTTCGTGGTATTCTTGCTAGTTACACTAGCCATCCTTACTGCGCTTCGATTGTGTGCGTACTGCTGCAATTTTGTTAACGTGAGTCTTGTAAAACCTTCTTTTTACGTTTACTCTCGTGTTAAAAATCTGAATTCTTCTAGAGTTCCTGATCTTCTGGGTCTACGCTCGTCGCGCTACCATCGTTAACCTCGAGTCT
+
BBA@<?<@ABA@ABECCCCCCCCBBBCBHCA@=@@@@;@B?C@BBBBCA@>@@@@A<@;AABB?C@BAAAABB=B=BABCC1AA>ACHF>?@?B@BBB?BB?99:BCC>BBBCB@AD;??C;>:==A>>>>@;?@@@:==??888??@@@@?>=;)///)//(/388:>>@CCA:=9599*92946BCCC5AACCB>BBCCCCC@@@9=<<;.=??>C@C=AB=>>BB===>B>===BBB<>>CD>B>>?;;;>BBB???>888>:>===?;?;@<;;;@@@@>
@ATNG8:02327:06566
GATGGTAGGAGACACGTCGCACACGTACTCATTCGTTTCGGAAGAGACAGGTACGTTAATAGTTAATAGCGTACTTCTTTTTCTTGCTTTCGTGGTATTCTTGCTAGTTACACTAGCCATCCTTACTGCGCTTCGATTGTGTGCGTACTGCTGCAATATTGTTAACGTGAGTCTTGTAAAACCTCTTTTTACGTTTACTCTCGTGTTAAAATCTGAATTCTTCTAGAGTTCCTGATCTTCTGGTGTCTGATCTGTATCACTACCATCGATAACCTCGAGTCT
+
AA=@?B@@=AAA@C;995?<:@A;66;;=A<B@<;;FGCDBC@B@@ACCC@DBCCC>A>@?BB?B<@??@AA==C>BA@@>.99/348=6===B@BBA=@@599=@<=6???999CA<AAB<B=@@888===5;;=>06///757522255589:52226882=4555882222+2.588+9)..3777)..779-337...6..2+255&2799;6=555056888883835;:A9913--(---6//6BBC>=>AAC@@;717///7//+/9AB@@@B>;
@ATNG8:02338:06567
GATGGTAGTGTCATATGAGAGTGTGTACTCATTCGTTTCGGAAGAGACAGGTACGTTAATAGTTAATAGCGTACTTCTTTTTCTTGCTTTCGTGGTATTCTTGCTAGTTACACTAGCCATCCTTACTGCGCTTCGATTGTGTGCGTACTGCTGCAATATTGTTAACGTGAGTCTTGTAAAACCTTCTTTTTTACGTTTTACTCTCGTGTTAAAAAAATCTGAATTCTTCTAGAGTTCCTGATCTTCTGGGGTCTCCTCTCACGCACTACCCATCGATAACCTCGAGTCT
+
CCBC@HBBBBBBECCCECCCCCBDDBBBCC;::;BBC?CD@CACCBBCCDACCBCC@C@CCBB@C@CEDCBBBD@=:::;;*:B;@ABB=BBBB?B;;5;C6;;;CCCACCCDCCBB?BBC@C@CCBCBBCDACBBB<@?BBBABBFCCBC@@:;5;AA=AB?B@DCBCBCECC7;;;<<.;5;5:@@?A?%:00000+00=BBBB@;;2:99595"5::9999555.5:;@@<?.90944>>999;:4:&9@:;6:@BBABCAAA?;;;.:;:9?;:4:5:@@@BCBC
@ATNG8:02341:06581
GATTAGGCGTGTGAGAGTCTGCCCAGAAGATCAGGAACTCTAGAAGAATTCATATTTTTAACACGAGAGTAAACGTAAAAAGAAGGTTTTACAAGACTCACGTTAACAATATTGCAGCAGTACGCACACAATCGAAGCGCAGTAAGGATGGCTAGTGTAACTAGCAAGAATACCACGAAGCAAGAAAAAGAAGTACGCTATTAACTATTAACGTACCTGTCTCTTCCGAAACGAATGAGTACGATGAGAGAGCCTCTCTCTACCATCGATAACCTCGAGTCT
+
@;<@BB?B:;;@@@BBBBBBBCC>CCDAAABBAF@C?ACBBBCC?BB?B=BA@;;;;;)9<???CCCBBBCD>???DFFF3@>9?<@@A8ABB?BABAACC;;7;=@A<???388===>??@>>>A@@>>:>BAA<@888AABB<A=@?B@BBCBBBAA<A::;BC@BB?BBA=@A??<;:>:89888(/<7<///;;>CB7;7;;;;;?;?@>>>=AA>>>==7=:8//)/00*0::=098BBABAAAAB>><>>>@@>>>?<?=>=>>><@<@@@@@>>=
@ATNG8:02341:06589
GATGGTAGCTCACGTACGTCACACGTACTCATTCGTTTCGGAAGAGACAGGTACGTTAATAGTTAATAGCGTACTTCTTTTTCTTGCTTTCGTGGTATTCTTGCTAGTTACACTAGCCATCCTTACTGCGCTTCGATTGTGTGCGTACTGCTGCAATATTGTTAACGTGAGTCTTGTAAAACCTTCTTTTTACGTTTACTCTCGTGTTAAAAATCTGAATTCTTCTAGAGTTCCTGATCTTCTGGACGACGCGCACTGACACTACCATCGATAACCTCGAGTCT
+
?;>C@CBBBBBG@@ABAABGBBBCA@@BBB;<5<<;;0;A?B?;;;@@AB?CBBAD=@6;:??:?=@CABB?>?B?ECDDE1??=>>DC;@<@?;@??8?A477><;?6@@BBBHA>:=@@=@=>>:::=8818AAB:>>A>=>=>>A@AB@@@@:==>;>A=A<=88=///==166BBB5B3818;>>>/?=:9<6;66///<7/808988(6::8=4:4:A7>;;:<<@:>:>A;;;@=>>?<?=;;;;;>?;;;::==/--=47---669697<??ABA@@
@ATNG8:02293:06606
GATGGTAGCAGACGTGACAGAGCGCCAGAAGATCAGGAACTCTAGAAGAATTCAGATTTTTAGCACGAGAGTAAACGTAAAAAGAAGGTTTTACAAGACTCACGTTAACAATATTGCAGCAGTACGCACACAATCGAAGCGCAGTAAGGATGGCTAGTGTAACTAGCAAGAATACCACGAAAGCAAGAAAAAAGAAGTACGCTATTAACTATTAACGTACCTGTCTCTTCCGAAACGAATGAGTACGAGAGTCAGAGCAGAGCTACCATCGATAACCTCGAGTCT
+
AA;;7;?@@DMIBBBBABBCGDCDDACCC?@@CC;;:;?BBAAABB?BB@C@BBBBCBCC3CCBBBCCBC:;:F?>>?CCCC2BB?A599929>A@9::BBBBBB>A>AB?BBB?CD;;@BCCCCCCDBB@@=@BAA>B:;;CCCE@C@B;;8;AABBBCCAFEBCBB?BC@CBF>AA?==5<9818?AABB);;8;000@@A??=;<??BC7;7;;ABB@BBBBBCC@B?@@@;@BB?BBBBCCBAABCBBBCBBBBBBBBAABB@B899AAA<<:===DA=>>
@ATNG8:02297:06642
GATGGTAGACATATCGTACTCTCTGTACTCATTCGTTTCGGAAGAGACAGGTACTTTAATAGTTAATAGCGTACTTCTTTTTCTTGCTTTCGTGGTATTCTTGCTAGTTACACTAGCCATCCTTACTGCGCTTCGATTGTGTGCGTACTGCTGCAATATTGTTAACGTGAGTCTTGTAAAACCATCTTTTTACGTTTACTCTCGTGTTAAAAATCTGAATTCTTCTAGAGTTCCTGATCTTCTGGTATACACACTCGCTCGCTACCATCGATAACCTCGAGTCT
+
BBBC?CDCCCDDDBBCCDCCCBBBCCCCCC@?=?BAA=BC@C?BBABABC?CCABB<B>ABCE@C?BCEDBBD>C<CGGEE5CB@BABB=ACCC@CCC?CC@AAAHED@BBBBCBBB?CCC?C?BBBBBBBB@CBBB@BBCBBBBBBBBBBA@@@?>::<@@=@;@ABBB???@<@AA@A6@8;;CBDCC/AA@@@7==A??=?@>><>@>@/@@AAA=A<==:=@@AA@@;@<@BAA>>:>AA=A?A?@@@AA@===@@@@@>=9;;;AA;;7;;AA@>>>@@
@ATNG8:02299:06619
GATGGTAGCGCATATCAGCGCAGCCCAGAAGATCAGGAACTCTAGAAGAATTCAGATTTTTAACACGAGAGTAAACGTAAAAAGAAGGTTTTACAAGACTCACGTTAACAATATTGCAGCAGTACGCACACAATCGAAGCGCAGTAAGGATGGCTAGTGTAACTAGCAAGAACACCACGAAAGCAAGAAAAAAGAAGTACGCTATTAACTATTAACGTACCTGTCTCTTCCGAAACGAATGAGTACTATGTAGAGCTCTATACTACCATCGATAACCTCGAGTCT
+
////)////::956654499555990;<A:>==<<<8<8<:::<;;:>:7;699:<<<<<+<:<A<=>@@<@>>9000====*00*/)///,/:=9?666<=;::5984506<<9<<@;??@BBCCDDCCBC@DCBCACA@@B@44.5.5;;9===;;;;;5::9988344.388-33333(3331333333#/;49///::;<=48488885:6::>;;7;?@?@AC?@=AAA79:?=@?@???AAAA@>?@777=;;=<>>>??77527252,23:8655/..
@ATNG8:02300:06618
GATGGTAGTATATCGCGTCGCTATCCAGAAGATCAGGAACTCTAGAAGAATTCAGATTTTTAACACGAGAGTAAACGTAAAAAGAAGGTTTTACAAGACTCACGTTAACAATATTGCAGCAGTACGCACACAATCGAAGCGCAGTAAGGATGGCTAGTGTAACTAGCAAGAATACCACGAAAAGCAAGAAAAAGAAGTACGCTATTAACTATTAACGTACCTGTCTCTTCCGAAACGAATGAGTACATAGATATACGTATAGCTCCATCGATAACCTCGAGTCT
+
ABAB9B>BCDCCCCCCCBBCCCBCC@BBB@BBCCBB?CBIGCCBBB@DF@C@CCB:::;;.;@EECCCCCCAAA;@@@AAAA2AC>B5<;<.<BC@ABABDCCDC@C@BC?BCC>@@BABBEGDDCBBBCDC@BAAA>AAAABB??=@@C@@?@CCCBBBC?CCCBBB?AA>BAA;@@9999+99929ADED2AA@CAA??@?==:=:==;;5;9==ABB?BEBDDCB=A?AAB=BCD@BAAACCDBAAAACCCCAAA><?AA>>9>;=<?@>:<;>AABB=<<
@ATNG8:02305:06610
GATGGTAGTATCTGTCTACGAGAGCCAGAAGATCAGGAACTCTAGAAGAATTCAGATTTTTAACACGAGAGTAAACGTAAAAAGAAGGTTTTACAAGACTCACGTTAACAATATTGCAGCAGTACGCACACAATCGAAGCGCAGTAAGGATGGCTAGTGTAACTAGCAAGAATACCACGAAAGCAAGAAAAAAGAAGTACGCTATTAACTATTAACGTACCTGTCTCTTCCGAAACGAATGAGTACTGTATCTATGTGTGCGCTACCATCGATAACCTCGAGTCT
+
::78;=<@@?A=9;5599<999955.4::7<=::983<.439333=45423678888:::+;7BB=ABBCB@AA<ABDGEEE5BA=A5;;;*:==9>@AA@B=@@=@@AA>ACB@CBBACCCCCCCCCCCBB?B@@@?BAABBBBB?B?C@A?AECCCCAA?ABBCBB?BB>::95::BAA9@99399999:%:@;A?>@BBB?>;?;>>AA=A=B=BA@=@CCBBCD@C@CCC>BBC@D@@?BBCBBB999BBBCCCBBBBBBBC@B?===>>:>;>>>@BC;:
@ATNG8:02306:06631
GATGGTAGTATATCGCGTCGCTATCCAGAAGATCAGGAACTCTAGAAGAATTCAGATTTTTAACACGAGAGTAAACGTAAAAGAAGGTTTTACAAGACTCACGTTAACAATATTGCAGCAGTACGCACACAATCGAAGCGCAGTAAGGATGGCTAGTGTAACTAGCAAGAATACCACGAAAGCAAGAAAAAAGAAGTACGCTATTAACTATTAACGTACCTGTCTCTTCCGAAACGAATGAGTACTGTATCTATGTGTGCGCTACCATCGATAACCTCGAGTCT
+
BCBC?CCBBBBDCCCCCCCCCBBEI@CCC@BBBD::;;ACCCCCBC@CE?B@BDA?@@@@0@@BBBCDDBBBBA=@@@@@@7@B@B5<;;.<AA?CCCCCCGCC@C@BA?ABB?BDCCCCECCCCCCCBBB@AAAA@CBBABCBB@B?B:::;BBCBBBC?ABBCBB?AC?CCC?AA99:,777/779999%9@>B888B@@=>:>=AABB:=:>?BBB@ACDCCDC?C?BAA=BCC=ABBCCBBBBCBBBBBBBBCBAABBBCB:=>==A8817:===B?>>?
@ATNG8:02308:06607
GATGGTAGCATCATGCATATCTCACCAGAAGATCAGGAACTCTAGAAGAATTCAGATTTTTAACACGAGAGTAAACGTAAAAAGAAGGTTTACAAGACTCACGTTAACAATATTGCAGCAGTACGCACACAATCGAAGCGCAGTAAGGATGGCTAGTGTAACTAGCAAGAATACCACGAAGCAAGAAAAGAAGTACGCTATTAACTATTAACGTACCTGTCTCTTCCGAAACGGAATGAGTACGATGAGAGAGCTCTCTCTACCATCGATAACCTCGAGTCT
+
555=7:455445<666?FCCC?>;;7;<:8;99944.43:8;==>?;9:694>?8:3777'7493338877887.;<;;;;;':?;;455)555.5955555558=8==7?@C<A@@@CHGCEBBBBBB@@<@:;;?A>=>>>8829499939455:>>=8=554:9433,377388//(///3////*3;6;:88<877<25057773746A9:98@=<=<<<:>9;;=<::6:?888?<;;=>77/99///7768:8557729...333.327855522/
@ATNG8:02308:06628
GATGGTAGAGTACAGTGTAGTAGACCAGAAGATCAGGAACTCTAGAAGAATTCAGATTTTTAACACGAGAGTAAACGTAAAAAGAAGGTTTTACAAGACTCACGTTAACAATATTGCAGCAGTACGCACACAATCGAAGCGCAGTAAGGATGGCTAGTGTAACTAGCAAGAATACCACGAAAGCAAGAAAAAAGAAGTACGCTATTAACTATTAACGTACCTGTCTCTTCCGAAACGAATGAGTACTACTCTCAGAGACACACTACCATCGATAACCTCGAGTCT
+
CCAB;?>>D@B==996=><<<CBBB@BCCG@@AABB>B@CCCAAAFABA?A@BCBBBCCC3B@ACB:::AB@AC>CCBEEGE2CD@C7;;;.;BB>BBCBBCCBB@D@CC@BCA>ACCCCCCCCCCCCCCCC?BBBB@B::9@@AA>A@C@@?ABBCECCC?BBBBBB?AA>???5:9BBB>B??9999999%9>=?:8:B>???6;7:>?B9=:=B;;;@D@@@@BB?B?BBA<AAA>AAABCCCBBBCCBBBBBBAACC986A=59///78;5>;;;;?>>>>
@ATNG8:02309:06609
GATGGTAGTCTCAGATAGTCTATAGTACTCATTCGTTTCGGAAGAGACAGGTACGTTAATAGTTAATAGCGTACTTCTTTTTCTTGCTTTCGTGGTATTCTTGCTAGTTACACTAGCCATCCTTACTGCGCTTCGATTGTGTGCGTACTGCTGCAATATTGTTAACGTGAGTCTTGTAAAACCTTCTTTTTACGTTTACTCTCGTGTTAAAAATCTGAATTCTTCTAGAGTTCCTGATCTTCTGGGTGTATCAGCGAGTATCTACCATCGATAACCTCGAGTCT
+
C@@@:B66;BCECCCCCCCDCCCDCCCBCBCB?BCCE>CC?C@BEDDDBB?BCCCC@C@BCAA=B>@?CEDCBCD@BAAA?1?C>AABA:@A@A?ACC?BD9;;;CBC?CCBBBBBB>BBCAC@IHCCCBBC@CCCB?CCD@A@GCCB@@@AABC?CBC@BB=@=@@@@BBBMJ@CCCEE;DAC@BBBBB2BBBBC>BBCCCCCHDD?BBBB2B@@AB?B?BF@CCBBDBB?B?BBDDCC@BABB=BBBBCCCCABBCBCCCCCE@F000A>>;>ADFCCBC@@
@ATNG8:02317:06626
GATGGTAGACATATCGTACTCTCTGTACTCATTCGTTTTGAAGAGACAGGTACGTTAATAGTTAATAGCGTACTTCTTTTTCTTGCTTTCGTGGTATTCTTGCTAGTTACACTAGCCATCCTTACTGCGCTTCGATTGTGTGCGTACTGCTGCAATATTGTTAACGTGAGTCTTGTAAAACCTTCTTTTTACGTTTACTCTCGTGTAAAAATCTGAATTCTTCTAGAGTTCCTGATCTTCTGGCGCGTATGTATGTCGCCTACCATCGATAACCTCGAGTCT
+
@AAB?BCGCCCCCCDICBCDFCCCDCCBDBBB=@>>@?8@D@CCCCDBB?BBBBD>A?AABB?B@BBBBBBB=B677737$7@4@:97)5ABB?BBB?BB?A@?A7758===>???<?@A=A;AA>>=>>><>BBB<>>>====@@@@DA????<???<?>:><>A@AAAAAA;????@6?<A<@@@@?.;<9::1:@@>>>;9///:::,9<??A<A<CC<BB???@?;A=DCA>==9>>?;AA?>>>>@AA==>AAA=99;38///;99597>B<<9966
@ATNG8:02325:06635
GATGGTAGGACGAGCGTCTGAGAGGTACTCATTCGTTTCGGAAGAGACAGGTACGTTAATAGTTAATAGCGTACTTCTTTTTCTTGCTTTCGTGGTATTCTTGCTAGTTACACTAGCCATCCTTACTGCGCTTCGATTGTGTGCGTACTGCTGCAATATTGTTAACGTGAGTCTTGTAAAACCTTCTTTTTACGTTTACTCTCGTGTTAAAAATCTGAATTCTTCTAGAGTTCCTGATATTCTGGGCAGACTCTCACACGCCTACCATCGATAACCTCGAGTCT
+
<=AB@A;<6::;<@@?<<==555505@@@A>@:>>BB=BC@C@CCECCCB@CCDCC@B?BCCC@CACDBBBBCCF@BCCCD5CB?B@@@:@A>A;AAB?BC=AACCDGIHGCCBBDD@CCC@C?BBCCCCCD?BCCC?BBBAA@BBBBABABBAA@<;;7;B>A?BCCDCCFHD9;;@@@3@=C?CCCCB,AB;;;0:ABAAADBBB?BBAB2@AABB?B?BB@BBBBCCC?C@DD<<<C@B@BA>ACCLLBBBCCCCAA@@DEEAE:;;AA@?B?BAADBAAA
@ATNG8:02326:06615
GATGGTAGCTCTGCTCTGACTCTCGTACTCATTCGTTTCGGAAGAGACAGGTACGTTAATAGTTAATAGCGTACTTCTTTTTCTTGCTTTCGTGGTATTCTTGCTAGTTACACTAGCCATCCTTACTGCGCTTCGATTGTGTGCGTACTGCTGCAATATTGTTAACGTGAGTCTTGTAAAACCTTCTTTTTACGTTTACTCTCGTGTTAAAAATCTGAATTCTTCTAGAGTTCCTGATCTTCTGGCGCTCTGTCACGTCTGCTACCATCGATAACCTCGAGTCT
+
BCBC@CBBC=?BCCCCCCCCCCDDCBBBBBBB@BEED=BB?C?CCCCCCC>BBCCD@D?BBCC@CAEBBBBBBEC@CCCBC5CD@BBCE>BBCC7;;B?BB=@@CCCF@CCCBDDDD@BBC@C@CDCCCBBB@BBBB@CBCCBBBCCBBCCCC@@<@@@;@B?B?AADCDDCCC@CCCEE=FAB@BBBBB0@@@@@<ACBCCGCBBBACDDD5DCBCC@B@BD@CCCCBBB@C?BBCCCC>AAB@CCCBB:;:DFBBBBB@@@BB?BA@@A;949;@@BBBDCC
@ATNG8:02329:06611
GATGGTAGAGTAAGTGTAGTAGACCAGAAGATCAGGAACTCTAGAAGAATTCAGATTTTTAACACGAGAGTAAACGTAAAAAGAAGGTTTTTACAAGACTCACGTTTAACAATATTGCAGCAGTACGCACACAATCGAAGCGCAGTAAGGATGGCTAGTGTAACTAGCAAGAATACCACGAAAAGCAAGAAAAAGAAGTACGCTATTAACTATTTAAACGTACCTGTCTCTTCCGAAACGAATGAGTACGTGTGACGTACGTGAGCTACCATCGATAACCTCGAGTCT
+
56<<9=?BB@@;:=@@<:;6@<@D45:>5>>>B@@<@900/66664:=8=9<<;=@>>?+303?;;;::>>==6=;;;===.=987-5556$28839988885555,506919798786799;<886>886;96;<<<8=<:=9576:?:??@<??@@?=>=7;;;;CB@CB7::@:>@8998(7==8;=<=<+9<58///;;>:;899==887(66(59=>?=ADB;;;@=A>>>>6=A@<?;=====988;;====?888;>>>A;;5;888<88184:;;;;@AA
@ATNG8:02332:06639
GATGGTAGCACACGAGATCTCATCGTTCTCATTCGTTTTCGGAAGAGACAGGTACGTTAATAGTTAATAGCGTACTTCTTTTTCTTGCTTTCGTGGTATTTCTTGCTAGTTACACTAGCCATCCTTACTGCGCTTCGATTGTGTGCGTACTGCTGCAATATTGTTAACGTGGGTCTTGTAAAACCATTCTTTTTACGTTTACTCTCGTGTTAAAAATACTGAATTCTCTAGAGTTCCTGATCTTCTGGGCAGACTCTCACACGCCTACCATCGATAACCTCGAGTCT
+
:444.4:;;?::556<<<BC@:::--(---77)55555&5>6;.55555;<.5666>:>9<;=<49058::;:::::??>>=+8848:;=3:;::-348908;6733333,//////6:6//.383...88::95=;;;6;25566----2322-.237773776=622.780//.4799>>-62672-----$----9.4444..225526999)...766283...557655053999;;;35556/66;;<=<<ACA;656///<589:>=<?;?8<8877//.
@ATNG8:02333:06600
GATGGTAGTCTCAGATAGTCTATAGTACTCATTCGTTTCGGAAGAGACAGGTACGTTAATAGTTAATAGCGTACTTCTTTTTCTTGCTTTCGTGGTATTCTTGCTAGTTACACTAGCCATCCTTACTGCGCTTCGATTGTGTGCGTACTGCTGCAATATTGTTAACGTGAGTCTTGTAAAACCTTCTTTTTACGTTTACTCTCGTGTTAAAAATCTGAATTCTTCTAGAGTTCCTGATCTTCTGGAGATACACATGATACTCTACCATCGATAACCTCGAGTCT
+
CABB@BBCCECCBCBCCCCBBBCCCBBBAA@@=ACBC?CD@GADHCCDDD@CCCCC@C?BBBB?B@CBBBCDBBB@BAAA@2BC>@?CA9?@BB?BBC@DC9;;;BCCIEFCAAACC@CBB@C@CCCBCBBB@BCCC?BBBBCCB@@@AAB@@@A@CBB>BB<@=@@ABBABBC:;;ACC9C?B@CDDDE5GKBBC=BBCCCIHCCC>BBBB0B@@CCFI@CC?CCBBBCB?B?CAACCCACAC?BCCBBBBBB@@ABBCCCBBA=@9::C@@:@799ABBBAB
@ATNG8:02337:06641
GATGGTAGTATATCGCGTCGCTATCCAGAAGATCAGGAACTCTAGAAGAATTCAGATTTTTAACACGAGAGTTAAACGTAAAAAGAAGGTTTTACAAGACTCACGTTAACAATATTGCAGCAGTACGCACACAATCGAAGCGCAGTAAGGATGGCTAGTGTAACTAGCAAGAATACCACGAAGCAAGAAAAAAGAAGTTACGCTATTAACTATTAACGTACCTGTCTCTTCCGAAACGATGAGTACTATAGACTATCTGAGACTACCATCGATAACCTCGAGTCT
+
@9;59==5;;969@B@A>;;;;9::55445:=9955.57<<?@@@@7;;?C:=A=9:::9'87455;>>=<<7;;03344444$4;.5.599+95529:595////)/2773778.44::;;==;;655;55/)/9//)/7;;;=<<8>;>00*/7777/435;;<543633,333,3333,3373333333#374::7=885559495222736;=96657::8:98948)//6.//////88:77;;;7;;<7577;978<<80)////---(/(/6689888
@ATNG8:02338:06618
GATGGTAGCGCATATCAGCGCAGCCAGAAGATCAGGAACTCTAGAAGAATTCAGATTTTTAACACGAGAGTAAACGTAAAAAGAAGGTTTACAAGACTCACGTTAACAATATTGCAGCAGTACGCACACAATCGAAGCGCAGTAAGGATGGCTAGTGTAACTAGCAAGAATACCACGAAAGCAAGAAAAAAGAAGTACGCTATTAAACTATTAAACGTACCTGTCTCTTCCGAAAACGAATGAGTACGATGAGAGAGCTCTCTCTACCATCGATAACCTCGAGTCT
+
4<==9=@=<<:////79==<<<>>166=49;;;;;5:5;665<=<7;<04-33:44444$549>?<GDEDCCB=A;;;;;;';>;>495,5;<6;;;666A@B=B?BB?BBB@AB;9;@@AABBCB@ABB=BBBB=A;;;;9AC?C@CBBAAAAA0000,0>>>=?;:8139:7<<<<>673348<=>>?&88488333777728;18797+22'2555549999944.464444&4::68:9999444;;;;777;<84//:>;0/)///59::.5055577555
@ATNG8:02292:06688
GATTAGCAGACGTGACAGAGCGCCAGAAGATCAGGAACTCTAGAAGAATTCAGATTTTTAACACGAGAGTAAACGTAAAAAGAAGGTTTTACGAGACTCACGTTAACAATATTGCAGCAGTACGCACACAATCGAAGCGCAGTAAGGATGGCTAGTGTAACTAGCAAGAATACCACGAAAGCAAGAAAAAGAAGTACGCTATTAACTATTAACGTACTTGTCTCTTCCGAAACGAATGAGTACGATGAGAGAGCTCTCTCTACCATCGATAACCTCGAGTCT
+
BBC>BBDDCDB@@@BCCGGCCCB@CFF@CBBB@@<@@BBCBBBB?BC@C?BBAAAAAA2@=AABBCCB@??@8?@;:999$4<6;.555&5<<>?===>==9;4;4;A>BCC@BAABCEGCCECCCBBBC@BBBB@@??AABBB@C@C@@?@ABAA????BCBBBA?BB?AA@4::999+89929999:(:>:A@::;BA?@<>:==??<?<@@DDBB?CAFCFC?C?BBB=B;:8:???CBBDCAAABCCCCCCAAAAA>BC=?666><<8><A@A@@@;;
@ATNG8:02294:06699
GATGGTAGGCGAGAGTGAGACGCAGTACTCATTCGTTTCGGAAGAGACAGGTACGTTAATAGTTAATAGCGTACTTCTTTTTCTTGCTTTCGTGGTATTCTTGCTAGTTACACTAGCCATCCTTACTGCGCTTCGATTGTGTGCGTACTGCTGCAATATTGTTAACGTGAGTCTTGTAAAACCTTCTTTTTACGTTTACTCTCGTGTTAAAAATCTGAATTCTTCTAGAGTTCCTGATCTTCTGGGTGCGCTACAGTCTCTCTACCATCGATAACCTCGAGTCT
+
BCBB@B;;8<CBAABCBBBCBAABBCBCCDBB@BCCC=CC@C?BBCBCBC@BBCCC?C?AAAD?C?AAABABDCB?>><>;.??<?>??<@AAB?BBB?BB;>=>BAA@BBCCBB=>:>>?=A<AAA@?<=><A@=>:==A?>>>@@@AAA>>>@:>>>=@@;>:>@>ABAA??:?AADD5A<A988666(8=99:0;;:888><==5;;;;+9>@@A;@;?@<AA@@>>>:>:>AAAAA:?@AD:@@@@@@>>>@@@A??A==>69///=883849=::9@??
@ATNG8:02297:06666
GATGGTAGCACACGAGATCTCATCGTACTCATTCGTTTGGAAGAGACAGGTACGTTAATAGTTAATAGCGTACTTCTTTTTCTTGCTTTCGTGGTATTCTTGCTAGTTACACTAGCCATCCTTACTGCGCTTCGATTGTGTGCGTACTGCTGCAATATTGTTAACGTGAGTCTTGTAAAACCTTCTTTTTACGTTTACTCTCGTGTTAAAAATCTGAATTCTTCTAGAGTTCCTGATCTTCTGGGCTGCGCTGCTATGCGACTACCATTCGCTAACCTCGAGTCT
+
>>==.444499555;;AAACC966@D966CBB=BAAA;A<@<ABCCBCC?BAB;;8:<>>?B9<9==>>:=:::9==?==+==7====6==<;7<4713717=:>AB;=??CBBBB?BA>:><AAA>?>;;5;>AA;>==?===;;;?==;66>7///(/8/6/79:97<9974888=A.>9@066DDD.85:::08=<9::7/...2888(5-..6262886;;999777;;B>>>>>577::1:///::=:==?====///9;66606;778;A6?>7;7555
@ATNG8:02298:06674
GATGGTAGCGCACACATAGATACAGTACTCATTCGTTTCGGAAGAGACAGGTACGTTAATATGTTAATAGCGTAACTTCTTTTTCTTTGCTTTCGTGGTATTCTTGCTAGTTACACTAGCCATCCTTACTGCGCTTCGATTGTGTGCGTACTGCTGCAATATTGTTAACGTGAGTCTTGTAAAAACCTTCTTTTTACGTTTACTCTCGTGTTAAAATCTGAATTCTTCTAGAGTTCCTGATCTTCTGGGTGTATCAGCGAGTATCTACCATCGATAACCTCGAGTCT
+
@:?@7;<D;66<B@@AA?A?<=<@>=:79///25255,-.*-(-7657;:655554.48<;;;@:?9C??////)/;,//===+;;=5=<=@45555.54/)/:)///78:39:::::;=>AAC<>4?B@>@@@@9>>??6>@@<<;???<<?;>>>>:9957==:>8==<995<=;7:44444$93=:?<@@@+66<<<2=594445559.555&59955.549A9;;;;9551549;=669?BCCC>CBBBBBBAA;;0==000>:6:00000/)/4:;;555::
@ATNG8:02301:06692
GATGGTAGTGATACAGATCAGACACCAGAAGATCAGGAACTCTAGAAGAATTCAGATTTTTAACACGAGAGTAAACGTAAAAAGAAGGTTTTACAAGACTCACGTTAACAATATTGCAGCAGTACGCACACAATCGAAGCGCAGTAAGGATGGCTAGTGTAACTAGCAAGAATACCACGAAAGCAAGAAATAGAAGTACGCTATTAACTATTAACGTACCTGTCTCTTCCGAAACGAATGAGTACCTCTCAGACGCTCGTCCTACCATCGATAACCTCGAGTCT
+
CC@?>@BBACDCCCDDCCEBBBCCD@IDD@BBBBA@<@;CCCCCBB?@A<A<ABBCBCCC1B?BCBBBBBBBAB;>:;4444$4<7<.555&5@@=CFICBBC;;6;?BB>BBE;;;BBBCDCCCCCCCBDC@CCBB<@@@@ABAA>B@BBB@BBCCBBCB?A??@BC@CB?CED>??BAC=A@@<???8?BBE@DB>>A;AAB@BADDEE@B@@BCDGABBBBBBD@B@BBB<AAA>ADDCBBB?BBBBBB@@A@CCCCA;??@;9799=::5:<???@@@@A
@ATNG8:02302:06675
GATGGTAGCGCACACATAGATACAGTACTCATTCGTTTCGGAAGAGACAGGTACGTTAATATGTTAATAGCGATAACTTCTTTTTCTTTGCTTTCGTGGTATTCTTGCTAGTTACACTAGCCATCCTTACTGCGCTTCGATTGTGTGCGTACTGCTGCAATATTGTTAACGTGAGTCTTGTAAAACCTTCTTTTTACGTTTACTCTCGTGTTAAAAATCTGAATTCTTCTAGAGTTCCTGATCTTCTGGTATGACTAGTGTACTACTACCATCGATAACCTCGAGTCT
+
AA;;26<=@BDDAAACCCBBBDBCBC@AAEDC=A@@@<@C?C@EBCCCBC@BBCCA<A@A00/<6<8>>@B;;;:19<7;;=;;(444)4;>>4====>ABC@CC?AA@AAB=@@BB@@AC@BBB?B@CCBC;;;;8;BBBACDDCCCDEIGCIICBBB=AAA=AC?A>AC:;;AA@@<@?AA@8@:>;9::::':?<>>8?@AAAA;:;B5;;;;*;BC@@?A@BI@EFF000@=A;==@CCC=A@D>??BBCBBABCBBBHBBBBCB?B<;;B;;5;?AABBBBCB
@ATNG8:02304:06668
GATGGTAGCTATACGTATATCTATGTACTCATTCGTTTCGGAAGAGACAGGTACGTTAATAGTTAATAGCGTACTTCTTTTTCTTGCTTTCGTGGTATTCTTGCTAGTTACACTAGCCATCCTTACTGCGCTTCGATTGTGTGCGTACTGCTGCAATATTGTTAACGTGAGTCTTGTAAAACCTTCTTTTTACGTTTACTCTCGTGTTAAAAATCCTGAATTCTTCTAGAGTTCCTGATCTTCTGGACAGAGTGTGCAGATACTACCAGTCGATAACCTCGAGTCT
+
BBCC@CBBBD;;;CCCB>>@?@>@@555;CBB?A@BD<;;49;>>:955=5:;@@;>C655?:7>7;<<ABB=8?4??;>;+3369379,7???<@:937?;<983886ABBBBCCD?;:96<6<>>==@==6<;8808===?@???>>>;868A:857655.5799>>9@=8:7855<<.<////;>>@,<9///*7::9>956/-(,222',,(--50629;-22555;=5>677...625576;999:9999>>=;;;7;9880-----,99*-+-/888A<8
@ATNG8:02306:06689
GATGGTAGGTGCACATGAGTGTATCCAGAAGATCAGGAACTCTAGAAGAATTCAGATTTTTAACACGAGAGTAAACGTAAAAAGAAGGTTTTACAAGACTCACGTTAACAATATTGCAGCAGTACGCACACAATCGAAGCGCAGTAAGGATGGCTAGTGTAACTAGCAAGAATACCACGAAAGCAAGAAAAAGAAGTACGCTATTAACTATTAACGTACCTGTCTCTTCCGAAACGAATGAGTACTATGTAGAGCTCTATACTAATCGATAACCTCGAGTCT
+
BBAB?B@A>ABBBBBCCCDBCCCCC?BBB@BBCBBB?C=@@BBBBB@BB@D@BBCCCCCC5C@CCBBBCCCCDG>BBBBBBB2BB@BADFH<BBB?BCDCBCBBA;?;??9?@@=BBBBCCCCCCBBBCCA@>@CCC@BBBACCDD?B=@9979BCCBBBC@CCCAAA?BC>BBB<>=CCC<B><8;<<<<,>>;>???BBBBB?B@@>>><@=@@CCC@CCCDBCC@C?BBE>CBA?ABBBBCCBBBBBBBBBBCCCCCBBBC?>>:A996:<>@A;;<<<
@ATNG8:02307:06691
GATGGTAGTAGTACACTAGTCATACCAGAAGATCAGGAACTCTAGAAGAATTCAGATTTTTAACACGAGAGTAAACGTAAAAAGAAGGTTTTACAAGACTCACGTTAACAATATTGCAGCAGTACGCACACAATCGAAGCGCAGTAAGGATGGCTAGTGTAACTAGCAAGAATACCACGAAAGCAAGAAAAAGAAGTACGCTATTAACTATTAACGTACCTGTCTCTTCCGAAACGAATGAGTACACATCGTCGTGTCGTGCTACCATCGATAACCTCGAGTCT
+
>@CD@BABBA@;;:<9966<<:<:;5;<:6;<555:.5.6;>==>=8<<0505>:=;<<<+<;<<<>?>>=:=>9???ADDD1BA=@4;;;*9@B?CCHHFBBBC>B>AB?BBA>ABABBBBCGCCCCCBCB?B@@@?A;::EBAA>B?BBB?BBBA;;;:6:@AABB?BD?CCB>@@@@?6;==297AAC3BB?BAAAA=A==:>=A888<A188BBB?BAAABAB?B=?@C>BBB@AAAB?>>BBBBA@ABBBBCBCAAABAB?B???A??<??BCEBBAB>
@ATNG8:02308:06693
GATGGTAGTCTCAGATAGTCTATAGTACTCATTCGTTTCGGAAGAGACAGGTACGTTAATAGTTAATAGCGTACTTCTTTTTCTTGCTTTCGTGGTATTCTTGCTAGTTACACTAGCCATCCTTACTGCGCTTCGATTGTGTGCGTACTGCTGCAATATTGTTAACGTGAGTCTTGTAAAACCTTCTTTTTACGTTTACTCTCGTGTTAAAAATCTGAATTCTTCTAGAGTTCCTGATCTTCTGGAGATATCATCAGCGAGCTACCATCGATAACCTCGAGTCT
+
C:;6:><<BDCDCDDAABBCA@AAABBBBE@@=@BAD=CCBC@GJCEECC@CECCB8;9;@AC?C696A@@@>CC=>@@@@0@@>B?@?9=@;;5;AA=@C7;;;A@A=ACBBBBBF@BBC?B>BBBABBBB>ABBB=ABBCGDEDCCBBAAB@@=@A@?BE6;6;;;9>>@@B@CBCDC9A=@=::;:;*;@@AA7:;C@<;;CCC@DDED5D;;;B<@<@@@DBBBCDD@D@BBBCCD>AAD@DGFCCBBCBCBCCECCCCCC@C@>>@00-0;>>@@BBAA
@ATNG8:02308:06697
GATGGTAGCACGAGTCACTCATATCCAGAAGATCAGGAACTCTAGAAGAATTCAGATTTTTAACACGAGAGTAAACGTAAAAAGAAGGTTTTACAAGACTCACGTTAACAATATTGCAGCAGTACGCACACAATCGAAGCGCAGTAAGGATGGCTAGTGTAACTAGCAAGAATACCACGAAAGCAAGAAAAAGAAGTACGCTATTACTATTAACGTACCTGTCTCTTCCGAAACGAATGAGTACGTGTGCGACGTGAGCTACCATCGATAACCTCGAGTCT
+
A?BB?BCECDBBAECCCCCCCCCCC@DBB?CCBBAA?A@CDCCDCC@CC@D@CDBBBCBB3D?BBBBBBCBCCK>B:;9@@@0@C=A7@A@7ABB?DGCCCCCA@=@>BB@BCD?BB@?@ACCCCCCBCBBB@BB@C=@@ABBABB?A?B@A>AFFCCCCC?BBCBAA?@B?AAA<>?AAA9A99399999.9C?BBA?AB@@@;?@@DD;?;?@CCC@BBCCCAA>A?BBB?BBB@CBBBBBCBBBBBBBCCBBAA?@BCC:=::9=::5:;>?@>>>?A
@ATNG8:02310:06659
GATGGTAGCGAGCGAGTGTGTATACCAGAAGATCAGGAACTCTAGAAGAATTCAGATTTTTAACACGAGAGTAAACGTAAAAAGAAGGTTTTACAAGACTCACGTTAACAATATTGCAGCAGTACGCACACAATCGAAGCGCTGTAAGGATGGCTAGTGTAACTAGCAAGAATACCACGAAAGCAAGAAAAAAGAAGTACGCTATTAACTATTAACGTACCTGTCTCTTCCGAAACGAATGAGTACAGAGAGTACGATATGTCTACCATCGATAACCTCGAGTCT
+
A?@B8<<ABDBBBBBCGCDDDBBCC@CBB@BC@@@B@B?BBCCBBB?BB?B@BBCCCCCC5C@CFCCCDDCBBC>BB99999*;B>B4<;<-<BB>:;=@CCCDD@B@BB?BCC?BBAAABDDDAABCCBCBACDBB@C@@@BCDC@CAGBA?ABBCCBBD@CCCEBB@AA?ABB=@A??=8<<<9999999%9>;>A?AB?EBB>@>:@B?:=:>BGGCABBBBCCC?B?BBE@BBC?AABBDDBAAAAAABAABABC@@@@@BC?C===@?>:@<@@@@@@>=
@ATNG8:02311:06669
GATGGTAGTGTCAGTGCGCGTCGTCCATAAGATCAGGAACTCTAGAAGAATTCAGATTTTTAACACGAGAGTAAACGTAAAAAGAAGGTTTTACAAGACTCACGTTAACAATATTGCAGCAGTACGCACACAATCGAAGCGCAGTAAGGATGGCTAGTGTAACTAGCAAGAATACCACGAAAGCAAGAAAAAGAAGTACGCTATTAACTATTAACGTACCTGTCTCTTCCGAAACGAATGAGTACACACTCTCATATGACACTAATCGATAACCTCGAGTCT
+
@B;::;CFBBBDDDBCCCBECCCFF;;;C@BBCDCB?BABBBBBBB@BD?B@ABBCDDFD2C?BBBBBBCBA@B9?997<<<,?A>A5;;:,66<8;@@@===AA=B=AA<@;;5;??==>???AA@@@A::8:AAD:==?>=>AA<A;@@A<:;;AAA>=:=@AABA<AA=AAA8=<888*8<<7<===>/>?=AAAA>>>@@<>:>CBB<@;@?A>>:>?>???@;?;?@@:@@@=@@@>>>@AA@>==AAAAA<>>A@>>><@>>A66179==?;;;AA
@ATNG8:02316:06674
GATGGTAGGTGCACATGAGTGTATCCAGAAGATCAGGAACTCTAGAAGAATTCAGATTTTTAACACGAGAGTAAACGTAAAAAGAAGGTTTTACAAGACTCACGTTAACAATATTGCAGCAGTACGCACACAATCGAAGCGCAGTAAGGATGGCTAGTGTAACTAGCAAGAATACCACGAAAGCAAGAAAAAGAAGTACGCTATTAACTATTAACGTACCTGTCTCTTCCGAAACGAATGAGTACTATGTAGAGCTCTATACTACCATCGATAACCTCGATTCT
+
B@BC@CBB@BBBBBDCCCCCDBBBC@CBB?BBBBBB?B?BBCCBBB@BD@D@CCC;;;;;*;=BBCHDCHHCBC=BDAA@@@0A??B>AAA:BDD@CBBBCCCCC?B>BB>BBB@BBABBCCCCCBBCBBBC@BDBC@CCBBB@@A<B>BAA>BBECCCCC?BBBBBB?AA=BBA9>>==<7??=:?AABB2BF@C???BBCBB?@=AAAA7;7;AFED@CCBBBCC@B?BCC=CCC?BBBCAAACC@B@ACCBBBBCBBAAAAC>B?;=>@A<A<@@@@@<@A
@ATNG8:02324:06661
GATGGTAGCGCGACGAGCGTAGACCCAGAAGATCAGGAACTCTAGAAGAATTCAGATTTTAACACGAGAGTAACGTTAAAAAGAAGGTTTTACAAGACTCACGTTAACAATATTGCAGCAGTACGCACACAATCGAAGCGCAGTAAGGATGGCTAGTGTAACTAGCAAGAATACCACGAAGCAAGAAAAAAGAAGTTACGCTATTAACTATTAACGTACCTGTCTCTTCCGAAACGAATGAGTACGATGAGAGAGCTCTCTCTACCATCGATAACCTCGAGTCT
+
::;B:==CBABBA@;;995@@5555)5::5:@:;99.53>><9:8B?BB@G@BA???>=2=9<9779666--(---(----$/939)555&599499<<<<<<:5<.558;::554435599995555559399::5:<<9::43058:>>?@?>:>944299:;:9633.3374888848884666666$68(//(/68676627488==48377>>>;666;A;>>A580:300/)///:6678::9::::<::77575:575+222255>496;87586--
@ATNG8:02329:06658
GATGGTAGACACGTGTGCTCTCTCGTACTCATTCGTTTCGGAAGAGACAGGTACGTTAATAGTTAATAGCGTACTTCTTTTTCTTGCTTTCGTGGTATTCTTGCTAGTTACACTAGCCATCCTTACTGCGCTTCGATTGTGTGCGTACTGCTGCAATATTGTTAACGTGAGTCTTGTAAAACCTTCTTTTTACGTTTACTCTCGTGTTAAAATCTTGAATTCTTCTAGAGTTCCTGATCTTCTGGATAGCGACGCGATATACTACCATCGATAACCTCGAGTCT
+
BBBC@CCCCCCBBBBCBBCCA@ACCBBBBBB@=@CCC=CC?C?CCBBDDB@BBCAA=A=@@@?8?>BBCBABBBB?BADDD3BC?CBAB9A>?>?BB@=@@,000/9939=::85;:=9;:7:67ABD;;;@=AAAA;>?=<99:A??@?AA>>>===>=BB<?<?@A???===7::>@@6@=B=;;;;;+//=;;.7-----6857-///&...(.94905505::55556:69=;<?A9<=>=AAAAAACBBB>>>@??=;;:;@===?==8=8==<==A=<
@ATNG8:02333:06666
GATGGTAGCTCACGTACGTCACACGTACTCAATTCGTTTCGGAAGAGACAGGTACGTTAATAGTTAATAGCGTACTTCTTTTTCTTGCTCTCGTGGTATTCTTGCTAGTTACACTAGCCATCCTTACTGCGCTTCGATTGTTTGCGTACTGCTGCAATATTGTTAACGTGAGTCTTGTAAAACCTTCTTTTTACGTTTACTCTCGTGTTAAAAATCTGAATTCTTCTAGAGTTCCTGATCTGGACGACGCGCACTGACACTACCATCGATAACCTCGAGTCT
+
AAA@<@@?@CDBCCDF;6;CEBCBCBCECCC@CAAAAD>CD@F?CBCBCCC@CCCBB?D?@AAB?C?BBAAABCCC@AAAA@2@?;@998CB=?A>A@@<AA556777708:=>=DAA7;;=9=9=@@@??@A<@@>>:>=D3;;;;;@BBBAA??;????@@4818>?@???AA;===<<-=8=087??@.>====077=///;77;<?CCB/<==>D=A<;;7;?@@;;;=B<@AB>;;;;?;988=:::99:9A?@????==9::://+/7<<<7;:??
@ATNG8:02340:06658
GATGGTAGTAGTACACTAGTCATACCAGAAGATCAGGAACTCTAGAAGAATTCAGATTTTTAACACGAGAGTAAACGTAAAAAGAAGGTTTTACAAGACTCACGTTAACAATATTGCAGCAGTACGCACACAATCGAAGCGCAGTAAGGATGGCTAGTGTAACTAGCAAGAATACCACGAAAGCAAGAAAAAAGAAGTACGCTATTAACTATTAACGTACCTGTCTCTTCCGAAACGAATGAGTACACACTCTCATATGACACTACCATCGATAACCTCGAGTCT
+
BBAA@BBBBCAB@BBCCCCCCCCCD?BCC@CDBC@A=A=A@BBBB@>@C?BABBBDDDDC2C?BBCCCBA@?>=5<=:;;;;*:A=B<BBB<BCC@CECBCCBAA<@?AC>BBC>AACCCCCCCBBDCCCBC?CBAA?BAA@ABAA>A?A@@>ACCCCCCC?CDDABA?CC@>>?599999+9<<;99::::%:?<?879AAABB;?<?@>=9=:=?BBB?BCAAABB?A@AAA<BDB?BBCBBBDABBABBBCCAACB899BBBB@B>>>@@@3979AAC@>>;
@ATNG8:02296:06726
GATGGTAGTACTGTCTACGAGAGCCAGAAGATCAGGAACTCTATAAGAATTCAGATTTTTAACACGAGAGTAAACGTAAAAAGAAGGTTTTACAAGACTCACGTTAACAATATTGCAGCAGTACGCACACAATCGAAGCGCAGTAAGGATGGCTAGTGTAACTAGCAAGAATACCACGAAAGCAAGAAAAAGAAGTACGCTATTAACTATTAACGTACCTGTCTCTTCCGAAACGAATGAGTACGTGTGACGTACGTGAGCTACCATCGATAACCTCGAGTCT
+
8:9:=@;BBCBCCCB??AJMFC;;9:DD?CCCBA?>A<???>?9978A8?6?>787777$3,33=:::=<=:;5;:=9<<<*//(.3888/9895>>=A>>>BB<A;@@=>>>;>;;;@@AACBAA@???A=CBAA8;:?=<<=@;@<A?;7<///<<<A;>>@@BB@BB=B>?5::888)8:;366666)//*/=;<@AA@@:>:>A@@=@;@>==D=AA>?@AA:=8;;:/89938::;775???:::A@9::>>@878@??6;;==>;;5;5;?@AA?@?
@ATNG8:02296:06747
GATGGTAGCTCGCTGATGATATCTCCAGAAGATCAGGAACTCTAGAAGAATTCAGATTTTTAACACGAGAGTAAACGTAAAAAGAAGGTTTTACAAGACTCACGTTAACAATATTGCAGCAGTACGCACACAATCGAAGCGCAGTAAGGATGGCTAGTGTAACTAGCAAGAATACCACGAAGCAAGAAAAAAGAAGTACGCTATTAACTATTAACGTACCTGTCTCTTCCGAAACGAATGAGTACGTGTGACGTACGTGAGCTACCATCGATACCTCGAGCTCT
+
555:5;<=B?;<<@AACDDDCHCBB>B;;6;AA@;;5:;><>?:BC9CC?B?BBBBCCCC+84888;;;=7339(3345:::(;;7;9>>>06555556;<<<?@<>?BB=@AA=AAB9;:BBB996A<>994995=9A@??A:99<@?C@@>@@BCBBBF@???B??9>A=AAA;@@9937881899999%0:5:////.5525727:88,2+28444.44::5557=03380333233388://///68:43333887333865;6//////07986..---
@ATNG8:02300:06717
GATGGTAGTATCTGCACACTCTGTCCAGAAGATCAGGAACTCTAGAAGAATTCAGATTTTTAACACGAGAGTAAACGTAAAAAGAAGGTTTTACAAGACTCACGTTAACAATATTGCAGCAGTACGCACACAATCGAAGCGCAGTAAGGATGGCTAGTGTAACTAGCAAGAATACCACGAAAGCAAGAAAATGAAGTACGCTATTAACTATTAACGTACCTGTCTCTTCCGAAACGAATGAGTACACACTCTCATATGACACTACCATCGATAACCTCGAGTCT
+
A;=B:B@DCBBBBCBFCCCCDCCEDACAA?AABB;;:;?CBEDDBB?BB?B=AA?<=???.??BBBBBBA@999+9<;;;;:':?;?8>>>4@BB?CCDCCCCCC?C@BB?ABB@BBBCBBCDCCCCCCCCC?BBBB@CBBB???B>@?C9::;BCBCCDB?CBFBAA>AC?CCC>ABBBB:A9949ABB:BDD?BBDCBBBCE?B?BCBB@C@BBBBB?BB@@@BD?B?BDD>CBB?BBBBBBBBBBA@ACCCDAAC@AACCBB?B9:9A9949=@CCCCCAB
@ATNG8:02312:06732
GATGGTAGAGTACAGTGTAGTAGACCAGAAGATCAGGAACTCTAGAAGAATTCAGATTTTTAACACGAGAGTAAACGTAAAAAGAAGGTTTTACAAGACTCACGTTAACAATATTGCAGCAGTACGCACACAATCGAAGCGCAGTAAGGATGGCTAGTGTAACTAGCAAGAATACCACGAAAGCAAGAAAAAAGAAGTACGCTATTAACTATTAACGTACCTGTCTCTTCCGAAACGAATGAGTACGAGAGAGCACACGTGTCTACCATCGATAACCTCGAGTCT
+
?@@?5:=BBBCDDDDCCCBBCCCAB>BBB?AAAA;;697;ADCB@@>AC?C?BCCCCCDD3B?BBBBBBBBBDF?:9;ADHD5BB>B5;;;.;:C?CABAFAA@F?B>CB?BBC?BBC?@ACCDBBBCCCEE@BBCB=@@BA???@<B@FBB?BDDCCCCB@@@@BAA>AA<::::??BBD=@@>9::::::%:?;<858:<=?>;>;<;=?9=8=>B@@=@D@@?BB?B=?AC=A??=999@@AABBBBCBBAAABBA@AAB>>><A888>8918;>>??=<;<
@ATNG8:02316:06729
GATGGTAGACATATCGTACTCTCTGTACTCATTCGTTTCGGAAGAGACAGGTACGTTAATAGTTAATAGCGTACTTCTTTTTCTTGCTTTCGTTGGTATTCTTGCTAGTTACACTAGCCATCCTTACTGCGCTTCGATTGTGTGCGTACTGCTGCAATATTGTTAACGTGAGTCTTGTAAAACCTTCTTTTTACGTTTACTCTCGTGTTAAAAATCTGAATTCTTCTAGAGTTCCTGATCTTCTGGTGTCTGATCTGTATCACTACCATCGATAACCTCGAGTCT
+
AB@@>@CCCCCCCFICCDEBCBBBDDEECABB@CBAE>AA>A?AAACCCC?BBBBC?B@BBBB>B?BBCBABB;<133333$3;4=?;;1:00)09=00,9@<???CBB=AA???@@@;AAA;A<@A>;;>@@<AAAA:>>AAAA@>@@BAA>>>><>>=<AA=A;=<<@@@@@@=@@@@@6@<A=AAAAA.>>AAA7=:8:==@>@A<AAAA/A@@@A<A<AA;>>>CCAA:A;AA@@=;7=>A;>=>@>@AA@??==@@AA@@@;A<=<?88285;??@@?AA
@ATNG8:02320:06711
GATGGTAGTGTCAGTGCGCGTCGTCCAGAAGATCAGGAACTCTAGAAGAATTCAGATTTTTAACACGAGAGTAAACGTAAAAAGAAGGTTTTACAAGACTCACGTTAACAATATTGCAGCAGTACGCACACAATCGAAGCGCAGTAAGGATGGCTAGTGTAACTAGCAAGAATACCACGAAAGCAAGAAAAAGAAGTACGCTATTAACTATTAACGTACCTGTCTCTTCCGAAACGAATGAGTACTACTCTCAGAGACACACTAATCGATAACCTCGAGTCT
+
ABCB@BCCBBBBBGCCCEBBCCCDD@BCCACCA@@@=B?BCCBABB?BD@C@BBBBBCCC3C?CC@AABBBAAA<AABCEDD3DG@D7;;;6;AB?CABBBBBAB>B?BB@DED@BBCBBBCCDCBBBCBBB@CCCD?AACA@@BB?C@CBB@ABBABCBB?BBBBBB?BC@@@?999??<5===9<>>@@2AC@D???BBA;<7;=A???<A=E?BBB?AB@@@CG@C?BBA;A??=?CCDCBBBBBBBBBBBBBBAAABB??<?99::959;?????@AA
@ATNG8:02320:06720
GATGGTAGTGTGTCTCTGAGAGTAGTACTCATTCGTTTCGGAAGAGACAGGTACGTTAATAGTTAATAGCGTACTTCTTTTTCTTGCTTTCGTGGTATTCTTGCTAGTTACACTAGCCATCCTTACTGCGCTTCGATTGTGTGCGTACTGCTGCAATATTGTTAACGTGAGTCTTGTAAAACCTTCTTTTTACGTTTACTCTCTTGTTAAAAATCTGAATTCTTCTAGAGTTCCTGATCTTCTGGAGATACACATGATACTCTACCATCGATAACCTCGAGTCT
+
;;;B@CCBBBBCCCCCCCCCBCCCCCCBCBCC?C@@@<@D@C@CCC@@@A=ABBCC@C=A@:;2:9?==@@::9@=;;;;;'9<8495=2446;6;9A89=499544516ACCC@@@?;;;?B=BBCA;;;;<A@BC=@ABBB;;;A@@@BA:;:?AAB@BB?A?ACCCECCDCADCCBB7A=@=AAAAA0@@@DD;;;CCAAB49929999(99999299>=:>@@BAAA?B?BBBCBB@BBB<AAABACAAAAA@BCCCCBCD6::??>?@;@?@@@BBABB
@ATNG8:02325:06729
GATGGTAGAGAGACTGTAGCGCACCCAGAAGATCAGGAACTCTAGAAGAATTCAGATTTTTAACACGAGAGTAAACGTAAAAAGAAGGTTTTACAAGACTCACGTTAACAATATTGCAGCAGTACGCACACAATCGAAGCGCAGTAAGGATGGCTAGTGTAACTAGCAAGAATACCACGAAAGCAAGAAAATGAAGTACGCTATTAACTATTAACGTACCTGTCTCTTCCGAAACGAATAGTACGAGAGTCAGAGCAGAGCTACCATCGATAACCTCGAGTCT
+
@;5906>??@CCBBCCCCEIFCCBC?CCC?B@000@<>9@@B>>;B?BA>?;>?<?>@@B1B=@DCCCBBBAAA<@@BBDDB5AB>B?BCB<CKHBDBBBCBCCB?B@CC@CCC@BCCACCCCCCCCCCCCC@DDBB>AA@@AABA>B?BBB@BDDBBBCC?BBBBBB?B@<@@@+00000+/;<:ABCC:C8979A=<<=BBB?B?BCCC@B@ECDBB?BBABCBC?C?BBC>C??;???BBBBAAABBBBCBBBD???@B??;?788>;;5;<AAAB@888
@ATNG8:02329:06713
GATGGTAGGCGAGAGTGAGACGCAGTACTCATTCGTTTGGAAGAGACAGGTACGTTAATAGTTAATAGCGTACTTCTTTTTCTTGCTTTCGTGGTATTCTTGCTAGTTACACTAGCCATCCTTACTGCGCTTCGATTGTGTGCGTACTGCTGCAATATTGTTAACGTGAGTCTTGTAAAACCTTCTTTTTACGTTTACTCTCGTGTTAAAAATCTGAATTCTTCTAGAGTTCCTGATCTTCTGGCGCTCTGTCACGTCTGCTACCATCGATAACCTCGAGTCT
+
BCEG@CBB@CCCBBCCFCCCDCBEEC@@ABA@;@:9:6;@C@DCCCBBB@DEDBB<>:?@CC?B?BBBBBBCCB=AAAAA3AB?BABB=BBBA?B??8?A;???CBB?BAB??>A?;AAA<@;@???AAAA<AAA@:>=>>??@@AFA@@===A=AA?:?A=A:=>>AABB@>9>8888)8:=:88888(7>787)678655=:::/6565'2;<?D<A<>>:=@@A>==<@=A@A@AA7;;C=AA>>=>>?@?BBA;:;@@AA=@688A<<8<6<=9::@@@
@ATNG8:02340:06735
GATGGTAGTGTGTCTCTGAGAGTAGTACTCATTCGTTTCGGAAGAGACAGGTACGTTAATAGTTAATAGCGTACTTCTTTTTTCTTGCTTTCGTGGTATTCTTGCTAGTTACACTAGCCATCCTTACTGCGCTTCGATTGTGTGCGTACTGCTGCAATATTGTTAACGTGAGTCTTGTAAAACCTTCTTTTTTACGTTTACTCTCGTGTTAAAAATCTGAATTCTTCTAGAGTTCCTGATCTTCTGGAGATACACATGATACTCTACCATCGATAACCTCGAGTCT
+
AABB9A@CDCBBCCCCCCCCCBBBBCCBABCC@B@@@<@B@C@BBBDDCC?CDFCB@B@DCCC?C@CCCECBGCD=::::::%;C>BBCC=BBBB@BBC@CC>BBBCCCACDDCCBDCBCCC?C@BCCCCCCC@CCCC@DBBCCCCCDCCCCD@BB?CBB?BC@D?A@DBBBDCC@CCCCC;C=B;;:::::%:DBBC>BBCCCBBBBB>BBBB5BBBCDAC@CC?BBCCCCD=A?ADDCCC?BBB@BCCCCCDCBBBCCCCCDC@@>@888A8878@CBBAA@@B
@ATNG8:02292:06777
GATGGTAGTATCTGTCTACGAGCCAGAAGATCAGGAACTCTAGAAGAATTCAGATTTTTAACACGAGAGTAAACGTAAAAAGAAGGTTTTACAAGACTCACGTTAACAATATTGCAGCAGTACGCACACAATCGAAGCGCAGTAAGGATGGCTAGTGTAACTAGCAAGAATACCACGAAAGCAAGAAAAAGAAGTACGCTATTAACTATTAACGTACCTGTCTCTTCCGAAACGAATGAGTACACATCGTCGTGTCGTGCTACCATCGATAACCTCGAGTCT
+
;;<>?BBBBBBBBBBBBBAAA@B659904?@A;:6;>=>>==9927;8;6;<;98887'7/7>A@@BBC@@>6<<89999(9<894;::-:9A7?;:;?>>>>5;6;B=>>>688B@@@AAAA@@>==>>;@@BB==>=A<===:>=A??;?878;;>B<A@@@@@<8818==9>>;;;1;::4:::::*:;8==?ABBAAA<B<@??>5;5;;;;=:><=>???;?<?A>7>994:737-----8:::?>@>A79999<<=;7?A@:://,/9@<==@A;;
@ATNG8:02295:06752
GATGGTAGTCTCAGATAGTCTATAGTACTCATTCGTTTCGGAAGAGACAGGTACGTTAATAGTTAATAGCGTACTTCTTTTTCTTGCTTTCGTGGTATTCTTGCTAGTTACACTAGCCATCCTTACTGCGCTTCGATTGTGTGCGTACTGCTGCAATATTGTTAACGTGAGTCTTGTAAAACCTTCTTTTTACGTTTACTCTCGTGTTAAAAATCTGAATTCTTCTAGAGTTCCTGATCTTCTGATAGCGACGCGATATACTACCATCGATAACCTCGAGTCT
+
?A;;.4444<<BBCCABACC>;<<@?@@@@<<669C?6?D4646<;;B90)-88..).(-88>*;09>:><?;?@?BABBB0:;4;>>=8?ABC>A<G><@=>:9;AB>BCCCDDCC@BBB?B>BBBBA9::4;:?A=?>=0009>=;>?=87::60//6;;6;:=;<<>>@?>895555&55:5:<<;;)55;;=4><=<<<<66549999(9::::7<1668==;5555058<<<996@<>@<@969?@@?A?B@??A@A>>:>:97;7837:==847773
@ATNG8:02295:06756
GATGGTAGTGTCAGTGCGCGTCGTCCAGAAGATCAGGAACTCTAGAAGAATTCAGATTTTTAACACGAGAGTAAACGTAAAAAGAAGGTTTTACAAGACTCACGTTAACAATATTGCAGCAGTACGCACACAATCGAAGCGCAGTAAGGATGGCTAGTGTAACTAGCAAGAATACCACGAAAGCAAGAAAAAGAAGTACGCTATTAACTATTAACGTACCTGTCTCTTCCGAAACGAATGAGTACTGTATCTATGTGTGCGCTACCATCGATAACCTCGAGTCT
+
BB@@7?66:BBCCCCCFCCCCCCDDACAA?ABCC@@?@?BBBECBC@BA>A@CCBCCEDD3B?BBBBBBBBBBB>BBBADDD2CD@C99::7:BE@CCCCDCBCC@C?AA?ADE>@?BBCCCCCCCCCBBBC@CBBB@B???BBBB<@<@998:CCDCBBA?ABBCCC?BB?BBB>AACDE>AAA=@@?@A2@A?C888B@<<=<@;??@@<@=B@CBB@BCAABCB?C?CAA;A::8:BBCCCBAACCCCAAABBBCBBBBB@A:>=>=><=8=:=>@BB778
@ATNG8:02298:06753
GATGGTAGCACACGAGATCTCATCGTACTCATTCGTTTCGGAAGAGACAGGTACGTTAATAGTTAATAGCGTACTTCTTTTTCTTGCTTTCGTGGTATTCTTGCTAGTTACACTAGCCATCCTTACTGCGCTTCGATTGTGTGCGTACTGCTGCAATATTGTTAACGTGAGTCTTGTAAAACCTTCTTTTTACGTTTACTCTCGTGTTAAAAATCTGAATTCTTCTAGAGTTCCTGATCTTCTGGTATACACACTCGCTCGCTACCATCGATAACCTCGAGTCT
+
@;DD@CBDCCCBCCDCCCCCBBCBCBBBBCCC@CCDD>ABAD@DBBBCBB@BBBBA?C?B@@@@C@BBBBBBBCC@BBBBB3BA?A89949AAA?BBC?BB799:BCC@CAAA?@?D@>==;@;@BAA@===;>A>B<<==>=<<AAA@@@>>>@<?@?<@B<A;??B@@@@@B:==AAA5A=A<>>>>>/9>777-3-----7556+....$....3.30550598;555260557877-//;5;65;>@ABACAAAAA@===@=A???AAA:>8=DAAAABA
@ATNG8:02301:06786
GATGGTAGAGTATGCATGTGTATCTCCAGAAGATCAGGAACTCTAGAAGAATTCAGATTTTTAACACGAGAGTAAACGTAAAAAGAAGGTTTTACAAGACTCACGTTAACAATATTGCAGCAGTACGCACACAATCGAAGCGCAGTAAGGATGGCTAGTGTAACTAGCAAGAATACCACGAAAGCAAGAAAAAAGAAGTACGCTATTAACTATTAACGTACCTGTCTCTTCCGAAACGAATGAGTACTATAGACTATCTGAGACTACCATCGATAACCTCGAGTCT
+
//4439<9;99:///977<;555954.444.48::=<9=:BABBD;;:;C@C@BCBCCCCC2C?CBCCBEBCBDD>DCCCCCC1CC@B<@@@;@DE@CAABBBCBB?B?BD?CAC=@ACBCCBBBBBDDDDDD@BBBB?CBBACB??<A?C@@?ABBBCBBC?BBDBBB?BB>BBB;>>=<<5=::3:::9:9%99:9948==BBC>;:7A??6;7;?CCCACCA@@CB?A?@@@<@BB?CCCCCBBBBBCCC>>>ACCCCCCCCBC@C@??@@@=@>@BBCB>>>
@ATNG8:02304:06788
GATGGTAGTGTCATATGAGAGTGTGTACTCATTCGTTTCGGAAGAGACAGGTACGTTAATAGTTAATAGCGTACTTCTTTTTCTTGCTTTCGTGGTATTCTTGCTAGTTACACTAGCCATCCTTACTGCGCTTCGATTGTGTGCGTACTGCTGCAATATTGTTAACGTGAGTCTTGTAAAACCTTCTTTTTACGTTTACTCTCGTGTTAAAAATCTGAATTCTTCTAGAGTTCCTGATCTTCTGGAGATATCATCAGCGAGCTACCATCGATAACCTCGAGTCT
+
BBAB@BCBB@@ADDCEGDCBCCCDCBBBCC@A>ACBE?BB?C@DBBBCCF@CBCCC@D@BBBD@D@CCCBAAADD?BBCCC5BB@BCCB>BCBBABCD@HG?AABDDF@CCCDCCCD?CCB?C?CBCCCCAA<ABBB?BBCCCBBBDDBBBBCCC?CBB?CB@B>AABBBCBCE@C@@@@7@=A=AAAAA2ACCCC<BBDBCBCCCC@DDDD2BBBCD@F@CD@CCCCCCC?D?BCCCDB@BBB>@ACDCCDCBCCCDDCCCCDD@B9;:CA@>A@CCCCCBAA
@ATNG8:02309:06775
GATGGTAGTAGTACACTAGTCATACCAGAAGATCAGGAACTCTAGAAGAATTCAGATTTTTAACACGAGAGTAAACGTAAAAAGAAGGTTTTACAAGACTCACGTTAACAATATTGCAGCAGTACGCACACAATCGAAGCGCAGTAAGGATGGCTAGTGTAACTAGCAAGAATACCACGAAAGCAAGAAAAGAAGTACGCTATTAACTATTAACGTACCTGTCTCTTCCAAACGAATGAGTACGTGTGACGTACGTGAGCTACCATCGTTATCGGAAAGTCT
+
<;;;9<<===>=====@@@===<=<9>;;7;B;;;A=A>BBBBA@A=A@=B?BBADCCCC3C?BBBBBBBB===7<:::?:>(=>4526@@2@@@@B999@ABBB?B@;<8<BB>ABBBCCBCDFICCDBBB?B;;;>@@?@>=792::?:929<<?A889=?=>>><7<B:<==7@<:@B=A;;8=???5?D@???>=<>88188=?>A:?:;;@@@<@>:>:/0+/69;8;:::B=88>888B@<:B<=433:333==;;9*/////4:966055,----
@ATNG8:02310:06774
GGATGGTAGGCGACATACATACGCGCCAGAAGATCAGGAACTCTAGAAGAATTCAGATTTTTTAACACGAGAGTAAACGTAAAAAGAAGGTTTTACAAGACTCACGTTAACAATATTGCAGCAGTACGCACACAATCGAAGCGCAGTAAGGATGGCTAGTGTAACTAGCAAGAATACCACGAAAGCAAGAAAAAGAAGTACGCTATTAACTATTAACGTACCTGTCTCTTCCGAAACGAATGAGTACTATGTAGAGCTCTATACTACCATCGATAACCTCGAGTCT
+
/)///27776:;:;<<<<;;;5555679;;266<=<<<A:===;??A?BB?B?894555555#5.5555<==<555)555=999(5:25.999&59<59;;<<?<9;6;=??;@AA?BBBCBBBBBCDBCCBBA@BBBB8;;BA<;;@>A>BA@=@995<@@@=AB@@@?=?B@CBB?BBBCF>AAA;?>BBB3BC>AABBAABCC>A>A>>>;><?=BA@7;;AABBB?A=@??9?@@?ACBBBBBBBBAB???>>;>A@?@988;279<:555:>;D===@===
@ATNG8:02311:06752
GATGGTAGATATATGCACGCTCTACCAGAAGATCAGGAACTCTAGAAGAATTCAGATTTTTAACACGAGAGTAAACGTAAAAAGAAGGTTTTACAAGACTCACGTTAACAATATTGCAGCAGTACGCACACAATCGAAGCGCAGTAAGGATGGCTAGTGTAACTAGCAAGAATACCACGAAAGCAAGAAAAAGAAGTACGCTATTAACTATTAACGTACCTGTCTCTTCCGAAACGAATGAGTACTACTCTCAGAGACACACTACCATCGATAACCTCGAGTCT
+
CCED>BACBBA9:///7//////44.4;@9@AA@:;6:7@?ABBCB>BC>A>???AABBB2B?BBBBCCBBBBB=A?@@BBB2BA=@5;;;.;@A=ADCCBBBDF@B@@?>@CC@CBBABBBBCCCCCCDBB?BDDD>@@CCCCA@<B?B::9:CCCCCCC?CBBBCC?BD@BBB999BCA;A9929=<<<,><9?AAABCB>><@<@AAA<@<AAC@@>@@@@BBB@D@BAA=BCCACAABBBBAAAABCDCCCAAABBAAB9718<==>AB=A<===AA@@@
@ATNG8:02315:06783
GATGGTAGTGATACAGATCAGACACCAGAAGATCAGGAACTCTAGAAGAATTCAGATTTTTAACACGAGAGTAAACGTAAAAAGAAGGTTTTACAAGACTCACGTTAACTATATTGCAGCAGTACGCACACAATCGAAGCGCAGTAAGGATGGCTAGTGTAACTAGCAAGAATACCACGAAAGCAAGAAAAAGAAGTACGCTATTAACTATTAACGTACCTGTCTCTTCCGAAACGAATGAGTACGTGTGCGACGTGTCTCCTACCATCGATAACCTCGAGTCT
+
DCCC?BAABB@;9;CCBCBCCAAAD@BAA?@@@ABB?B@CBB;;5B?CC=?<>@A@BAAB1B?BB@@@CCCBBB<BBCBDDD1DE@D;@@@4@@@?BCCC;;:CC@D?BDCDBB?B@???AAAABABB99:B????B>AABBB:98<B?BAB<????@AAA?C>>>@@<??<?AA<@==<=17//*/<<<=,9=4@///::=<=1806<<<8=<A>BBB?BCCCCDD@C?@@@9?==<???BBBB:::A??=BA>>>B?@@@=AA@B888B@?;><>BAAAAAA
@ATNG8:02319:06755
GATGGTAGCACGAGTCACTCATATCCAGAAGATCAGGAACTCTAGAAGAATTCAGATTTTTAACACGAGAGTAAACGTAAAAAGAAGGTTTTACAAGACTCACGTTAACAATATTGCAGCAGTACGCACACAATCGAAGCGCAGTAAGGATGGCTAGTGTAACTAGCAAGAATACCACGAAAGCAAGAAAAAAGAAGTACGCTATTAACTATTAACGTACCTGTCTCTTCCGAAACGAATGAGTACGATGAGATCTCGTGTGCTACCATCGATAACCTCGATTCT
+
>BBC<A<AABA=;;;;666<99955.555.5556;;:@9<;=@@AB79:;?=@AACDEDE1?=?BBCDF@A?AA=:9;CCCC5@@=@8@AA7BBB?CBBBCB@00,/;>>6??B?BCFAAAACBBCCCCCBB?A@@@?AAA??@AA=A@A;;6:@@?@BAB?C@@@>?89837=;6;<??@8<<>;899999%8:47826>:A@A<@<@:@@5@=B@BBB@CBBAABB8:9:CC=D@?<???AB???EBAAAA??;>=;;;=@@??<?A==;;;5;:888;;5;>
@ATNG8:02320:06764
GATGGTAGCACGAGTCACTCATATCCAGAAGTTCAGGAACTTCTAGAAGAATTCAGATTTTTAACACGAGAGTAAACGTAAAAGAAGGTTTTACAAGACTCACGTTAACAATATTGCAGCAGTACGCACACAATCGAAGCGCAGTAAGGATGGCTAGTGTAACTAGCAAGAATACCACGAAAGCAAGAAAAAGAAGTACGCTATTAACTATTAACGTACCTGTCTCTTCCGAAAACGAATGAGTACGATGAGATCTCGGTGTGCTACCATCGATAACCTCGAGTCT
+
<=>B;@?EBAC@;;>B>>??BBCCC@CCD@CC>A;;25455.599994995;5:@C@BCBB1@<?9558;933380337733&371;2<?A.@77.388733388,3.383;;A388===;<<<///--/..)/78;6685::978254:9?0//9=??37/3::6;=6<=6443488333,3887::>=>*22265>///778(60/787(/)//77:7>?>=><=8=/6565&233,3;99987///;;99755..(.55355:;2755566;28022:;::22
@ATNG8:02323:06767
GATGGTAGTCTCAGATAGTCTATAGTACTCATTCGTTTCGGAAGAGACAGGTACGTTAATAGTTAATAGCGATACTTCTTTTTCTTGCTTTCGTGGTATTCTTGCTAGTTACACTAGCCATCCTTACTGCGCTTCGATTGTGTGCGTACTGCTGCAATATTGTTAACGTGAGTCTTGTAAAACCTTCTTTTTACGTTTACTCTCGTGTTAAAAATCTGAATTCTTCTAGAGTTCCTGATCTTCTGGGATGTGTGCGCAGTGCCTACCATCGATAACCTCGAGTCT
+
B;<67;;<AB====C@BC;66;?>CCCD@6998@@99059199B><A@;;59?;@<5>:=??A5;5:0>7/////:)/////$33-3344(434:055=7==555<<@B@BFDKDDCC?BBC@G@DD:;:BBC?BBCC?CCCBBBB;;;A@<<;?@=AAA?AB=A:@@@@@@BCCABBBFF<F@C@BEFIJ5AABBB9B;;<DCCBBB@BGFG5@A@AC<@<@C?CBDCCCD@D@CBBBGG?CABA:B;<;<@@@;;;BBBD@BBC@DBBAACCAC@C@@?CCCC
@ATNG8:02323:06799
GATGGTAGCACGAGTCACTCATATCCAGAAGATCAGGAACTCTAGAAGAATTCAGATTTTTAACACGAGAGTAAACGTAAAAAGAAGGTTTTACAAGACTCACGTTAACAATATTGCAGCAGTACGCACACAATCGAAGCGCAGTAAGGATGGCTAGTGTAACTAGCAAGAATTCCACGAAAGCAATAAAAAAGAAGTACGCTATTAACTATTAACGTACCTGTCTCTTCCGAAAACGAATGAGTACAGAGAGTACGATATGTCTACATCGATAACCTCGAGTCT
+
;;<?9=<B>>?;;<=<=6669999;6;<=5;;><;;16.595566>;??;>:??:88;;;'828;<<;<;====8;7:6@@@+>=6;.999&0//*/---,,,--(/38;6;;;7::<<<@AACBBBBBCDF@C000<A000=:7=;@?A9985====<=C?B>>8:?/446<6:53339:,3386377889%9949=;>556:759:>?>>:>7;;BBA?AA@??@=<?:7999-99819989?AABCCBBBCA@ABCCAAB?A>>>@@@@@A3838====>==
@ATNG8:02336:06798
GATGGTAGAGAGAGCTCTCTCATCGTACTCATTCGTTTCGGAAGAGACAGGTACGTTAATAGTTAATAGCGTACTTCTTTTTCTTGCTTTCGTGGTATTCTTGCTAGTTACACTAGCCATCCTTACTGCGCTTCGATTGTGTGCGTACTGCTGCAATATTGTTAACGTGAGTCTTGTAAAACCTTCTTTTTACGTTTACTCTCGTGTTAAAAATCTTGAATTCTTCTAGAAGTTCCTGATCTTCTGGTGAGATATGCATGATGCTACCATCGATAACCTCGAGTCT
+
@?@A7?CBBDDDCCCACADBBBBBBA@ABBAB?BBBJ>DD?BABDDCCA@>@AAAB?C@BAAA=B>;@DECCBAA=:9998'789?ACC@BCBB@CB@<@@:000/99067;;89;;49;:;A8;:B@>>=@=BAAA:=<=<<=>:;:@???>;;5888:??8=:=?>@@@>>><=>>@A5@<@588888(/6666)//////9>>=;?CC>*98868A4=48:26<9//+/67<59>=8;@-//66;=<?>;;;=>>@@@DB@=::66//-;;909---3336::
@ATNG8:02339:06780
GATGGTAGTGATACAGATCAGACACCAGAAGATCAGGAACTCTAGAAGAATTCAGATTTTTAACACGAGAGTAAACGTAAAAAGAAGGTTTTACAAGACTCACGTTAACAATATTGCAGCAGTACGCACACAATCGAAGCGCAGTAAGGATGGCTAGTGTAACTAGCAAGAATACCACGAAAGCAAGAAAAAGAAGTACGCTATTAACTATTAACGTACCTGTCTCTTCCGATACGAATGAGTACGATGAGAGAGCTCTCTCTACATCGATAACCTCGAGTCT
+
@BBA?B>BBBCBBAAA;===>===A<<@B?944444.57<=====C?98/328;::<==>+>8888888CCBBB<749=@@@+;@:>:B@=0@;;9;CAA;;544.48==8=<<9<???BABBBCBBB@BB>?@000=A@@ACBAA=B=A;;6;BAAAD@@?@BCBBB=:949A?5;=877)333,79>>?1:?>B=BBBBAAA<A<887=8<8<<BBD@DBBBBCE@C?BBCCAAA?BBBBBBAA@@@@@@BBBC@A?BBBC?@?AAAA::5:?BBBBBABB
@ATNG8:02341:06755
GATGGTAGCTCGCTGATGATATCTCCAGAAGATCAGGAACTCTAGAAGAATTCAGATTTTTAACACGAGAGTAAACGTAAAAAGAAGGTTTTACAAGACTCACGTTAACAATATTGCAGCAGTACGCACACAATCGAAGCGCAGTAAGGATGGCTAGTGTAACTAGCAAGAATACCACGAAAAGCAAGAAAAAGAAGTACGCTATTAACTATTAACGTACCTGTCTCTTCCGAAACGAATGTGTACTACTCTCAGAGACACACTACCATCGATAACCTCGAGTCT
+
BB@A>@BBBDCDDBBBCCCCCCDBB?BCC?@@>>::6;@BBCDAAAACC>B?ABC@??@@2@?BCBBCCB@999,9:;;CDD5CM@D9;;<6;AC?BBBBCCCBD@B?AA@DDD?@?ACCCCBBBCCDCCBC?B@@?>A@@ABBBD@B?B::8:CCCBABC?CBABDC?AA>???;@@99::+:::3:8888(8@:?==>C@@@B7;7;:AB:>:>ACBB?BBAAACG@C?AAA<BCC@???BBCCBBBBBCCCCCCABB>>???A=A>>>?>>:>:?@@@A?>>
@ATNG8:02294:06807
GATGGTAGGCGACATACATACGCGCCAGAAGATCAGGAACTCTAGAAGAATTCAGATTTTTAACACGAGAGTAAACGTAAAAAGAAGGTTTTACAAGACTCACGTTAACAATATTGCAGCAGTACGCACACAATCGAAGCTCAGTAAGGATGGCTAGTGTAACTAGCAAGAATACCACGAAAGCAAGAAAAAAGAAGTACGCTATTAACTATTAACGTACCTGTCTCTTCCGAAACGAATGAGTACGATGAGATCTCGTGTGCTACCATCGATAACCTCGAGTCT
+
:700)///)//44;<<<=>>>@===>A>?9<<<<;?<@?BDDA@<;7;;=B?ABDCBCBC3B@AAACHKCCDCC9AB;;;;;$999=9999+995.56:>@@?;?<@<?C?CCC?AAA?@@CCCDDCCCBAA?C;;;5;;@;;9>>20*000)/;:::;<@7??>;?@:=<:;::*00000*//7/377333#3717;:?<=BB?>=<@@@<6=4:8;;;>AA@@@CD@G@BBA<ABB=;:::BAAADEBBBBBCBBCBBBBBBB@<?===;;;:>:>>@B@;;;
@ATNG8:02295:06846
GATGGTAGCACGAGTCACTCATATCCAGAAGATCAGGAACTCTAGAAGAATTCAGATTTTTAACACGAGAGTAAACGTAAAAAGAAGGTTTTACAAGACTCACGTTAACAATATTGCAGCAGTACGCACACAATCGAAGCGCAGTAAGGATGGCTAGTGTAACTAGCAAGAATCCACGAAAGCAAGAAAAAGAAGTACGCTATTAACTATTAACGTACCTGTCTCTTCCGAAACGAATGAGTACGATGAGATCTCGTGTGCTACCATCGATACCTCGAGTCT
+
::44.44999:99955555;<555=.555.55:<55168<<@@<;;344.47<<565>>>+:48833333388808745555$55.58>>?0<<:)/////7///)/)/73///3/439;<=><=655::<<7<;;;7<;<<;99=192444.48888989-33433;433.3:6888;=/34:7<====+884892222222+2222294:6;8ABC@B>>@@?><?>BCC<???;?:97><??BBBB@C@@A>=9;:675:868/--6--//59957852
@ATNG8:02296:06800
GATGGTAGCTATACGTATATCTATGTACTCATTCGTTTCGGAAGAGACAGGTACGTTAATAGTTAATAGCGTACTTCTTTTTCTTGCTTTCGTGGTATTCTTGCTAGTTACACTGGCCATCCTTACTGCGCTTCGATTGTGTGCGTTACTGCTGCAATATTGTTAACGTGAGTCTTGTAAAACCTTCTTTTTACGTTTACTCTCGTGTTAAAAAATCTGAATTCTTCTAGTAGTTCCTGATCTTCTGGTCATCTACACTGTACTCTACCATCGATAACCTCGAGTCT
+
?4955::<AAABBCCCGJCCAAACBBCBCCCC@CBCC=@@?@?BDCCBCD=@@@@A=A:@?9:5:<@?@AA??8B>=C===+:A>A>>>1<AAB@CCB?AA4:9?>AB>CCBB??9<3::>3818@=:;=//)/99<9>?>=>?98/8::<>>>78189;:>><A<==>>>>>>>=??>DE;E8;7;>AAA/AABBB8;:;;:;77--*-6777&--866074-/)/66/65<=8<9?:55:@02.7266...7579;@A?>>???@@97//.99:0605855---,
@ATNG8:02299:06812
GATGGTAGTATATCGCGTCGCTATCCAGAAGATCAGGAACTTTAGAAGAATTCAGATTTTTAACACGAGAGTAAACGTAAAAAGAAGGTTTTACAAGACTCACGTTAACAATATTGCAGCAGTATGCACACAATCGAAGCGCAGTAAGGATGGCTAGTGTAACTAGCAAGAATACCACGAAAGCAAGAAAAAGAAGTACGCTATTAACTATTAACGTACCTGTCTCTTCCGAAACGAATGAGTACTGTATCTATGTGTGCGCTACCATCGATAACCTCGAGTCT
+
::==9=====@<<CDCCBDBBBBBB@CLE@;;;CBB=A;@@@:@BC?AA?A?BCC9:999$46;<>>>=A;@@A;<33////$/:49)///&//;59:;>==BBB@C?CB>@?;5:/..7335>758@@A>><>B@>;@865<A?>:>48899>>>CBBAB?A>>>@A>AB>AAA<@@AA?;=70)/;;;;,//(/..7252894=:99992719?>9:7;@A>>>B=B=@?>7>??9???A@A@@@?9:9AAABCBBBBBBBBB@BAA@@A@=A<A==>?=<;
@ATNG8:02300:06818
GATGGTAGCGCACACATAGATACAGTACTCATTCGTTTCGGAAGAGACAGGTACGTTAATAGTTAATAGCGTAACTTCTTTTTCTTTGCTTTCGTGGTATTCTTGCTAGTTACACTAGCCATCCTTACTGCGCTTCGATTGTGTGCGTACTGCTGCAATATTGTTAACGTGAGTCTTGTAAAACCTTCTTTTTACGTTTACTCTCGTGTTAAAAATCTGAATTCTTCTAGAGTTCCTGATCTTCTGACGACGCGCACTGACACTACCATCGATAACCTCGAGTCT
+
66886=8<A=@@ACDBAACA??@<555<<<:;6;CCE>;;;;@BBABABB@CDDCC@C?A<==+0+/<9;454.4;388888'444(49:;1::;94==<8>>+//9<<=:CCCCCBCB@BBC?B?CCBABB;:5;@@@?CACBCDCBBBBCCBBBB?CCC@CF@C>@@@@@@BCB@BEDHC;CACACGHGE5CABCI=B;;;BBBBBB?BBCB1@@@AB?B>BC@DDCBBBB?B?BBBBAA<@<@>>000BABACDCBCCICCBC?C;;;@@@=@@EDCBBCCB
@ATNG8:02300:06819
GATGGTAGAGAGAGCTCTCTCATCGTACTCATTCGTTTCGGAAGAGACAGGTACGTTAATAGTTAATAGCGTACTTCTTTTTCTTGCTTTCGTGGTATTCTTGCTAGTTACACTAGCCATCCTTACTGCGCTTCGATTGTGTGCGTACTGTTGCGATATTGTTAACGTGAGTCTTGTAAAACCTTCTTTTTACGTTTACTCTCGTGTTAAAATCTTGAATTCTTCTAGAGTTCCTGATCTTCTGGCTCTCGTAGACAGATACTACCATCGAATGAGGTTAGTCT
+
DEA@>ACC;:9BBB=BCDHDCCCECBAABDAA?ADDE=BB?C@CCCCCBB@BCCBC?B?BCBB?C?BABABACCC?BBBBB3BB?BBBB=BCCD?AAB@BB599?@?@>BBCBB@>A=CAA<A;?>>>@>;<<ADDD8>>??>>>@?=<9;5////::=8=A<?<?>>>@@@;;6;;@@@5@<>;>@BBB/@@@AB:???;;;=<<<1///)///(/7384??;@@>@@>@<?<>>>?BB;;;;:>>>>C>>>@AAAAA@@????:=<<AA7:;=D=B=A???A
@ATNG8:02311:06809
GATGGTAGTATATCGCGTCGCTATCCAGAAGATCAGGAACTCTAGAAGAATTCAGATTTTTAACACGAGAGTAAACGTAAAAAGAAGGTTTTACAAGACTCACGTTAACAATATTGCAGCAGTACGCACACAATCGAAGCGCAGTAAGGATGGCTAGTGTAACTAGCAAGAATACCACGAAAGCAAGAAAAAAGAAGTACGCTATTAACTATTAACGTACCTGTCTCTTCCGAAACGAATGAGTACACACTCTCATATGACACTACCATCGATAACCTCGAGTCT
+
<<<<=A96:BBBBBJCCCDDAABCD@CCC?@@@C996<?AAABCCE@BB@C@DDCDCDCD3C?CCCCCCC@??C>>5:;EDD5BB=@2999&9999>@@@CCCDD@E?CC@B:::;AAAEBCBBBBCCCCCB?A@@@=@@AAABECAE@C;;9;AAADCCC?EBBB??<>C?@AA=AA999,7;<8<=>???(;A=A;;;AAA>?6:365>>/818;A@@?BBBCBBB@B@BCB>BBC@BBBCCCCCBBB@@@A?;;BBBBABBBKAF?@?A@A3:49>?@?::8
@ATNG8:02314:06814
GATGGTAGTGCGTGAGAGAGAGACCCAGAAGATCAGGAACTCTAGAAGAATTCAGATTTTTAACACGAGAGTAAACGTAAAAAGAAGGTTTTACAAGACTCACGTTAACAATATTGCAGCAGTACGCACACAATCGAAGCGCAGTAAGGATGGCTAGTGTAACTAGCAAGAATACCACGAAAAGCAAGAAAAAAGAAGTACGCTATTAACTATTAACGTACCTGTCTCTTCCGAAACGAATGAGTACGAGAGAGCACACGTGTCTACCATCGATAACCTCGAGTCT
+
AACC?CCDBCBCBBBCCCDDCCCCC>CCC@CBBB999;@BBBCCCC=AA?CACCCBBBBB3B?BBBCDCB?>@C=BBBEDCC5CC>B=@AA3AAA;;;;@BBBCE@C?BB@CBB?BCCBCCCCJCCBBCBBB@BBCD?BAA@BBBB=B?A??;?BAABBBC@ABBCCB?BC?BBB?BBAA@@2@::3:===<?'?A=B;;;AB@@@=B<@@@@:=9<@BAA?BBBCCCC?A?CCC>BBB?BBBBBCDBBBBBBB@ABCBCC@@ACCC@@788A??;?;?@@BA==<
@ATNG8:02320:06827
GATGGTAGTATCTGTCTACGAGAGCCAGAAGATCAGGACTCTAGAAGAATTCAGATTTTTAACACGAGAGTAAACGTAAAAAGAAGGTTTTACAAGACTCACGTTAACAATATTGCAGCAGTACGCACACAATCGAAGCGCAGTAAGGATGGCTAGTGCAACTAGCAAGAATACCACGAAAAGCAAGAAAAGAAGTACGCTATTAACTATTAACGTACCTGTCTCTTCCGAAACGAATGAGTACTGTATCTATGTGTGCGCTACCATCGATAACCTCGAGTCT
+
BBBB@C@CCDBBBCCCCCCB;;;CB@BBC@BCBBBC@BBBBBBBB?BB@B?>=<89889(9;AAC??>BCDDD=BABBFFE5BA>A>BBB9BCC@BCCCCJCBBACABB?B;;7;CCABBDIGGCBBDBBB@B@@@=A@@@BBBB?B?CA@?ACBBBCCC@CBBCFC>AA?BBA<@@9999+9>><@@AA6?>9>BBBBBAAA=@=@@BB?B?AAB@A?AAA@@@@8=9?<<5?;;6;AAAAABBBBBCBBAABCCCC?@?CEE@C?@@@983:;?@ABBCBB
@ATNG8:02321:06833
GATGGTAGGACGAGCGTCTGAGAGGTACTCATTCGTTTCGGAAGAGACAGGTACGTTTAATAGTTAATAGACGTAACTTCTTTTTCTTTGCTTTCGTGGTATTCTTGCTAGTTACACTAGCCATCCTTACTGCGCTTCGATTGTGTGCGTTCTGCTGCAATATTGTTAACGTGAGTCTTGTAAAAACCTTCTTTTTACGTTTACTCTCGTGTTAAAAATCTGAATTCTTCTAGAGTTCCTGATCTTCTGGTGTCTGATCTGTATCACTACCATCGATAACCTCGAGTCT
+
:9<<8@55.49955555><<AABC?C@A;;;<6;@@A<@@<A8955>;9949?==99)925:;?20*/////;//)/;49:===*<<=266<@4<<<:5:55.5<15566<<8<C@@@BBB@CCC<@;A@A>A@=@;@A@?<B@??A>?>=BBBBBBBB?;;:@BB?C>AAAAAABBB>B:;;;;*;;A=;;;;;*:BCBC>A:;9@BA;69?B=A=0599;<=@?CD@@@@;:9>8=8>@@>:>;>>=9>@999>@@@@@AAA@>A@9929999@==:?;?@@@BBCA
@ATNG8:02324:06804
GATGGTAGTATAGAGCTCTACATAGTACTCATTCGTTTCGGAAGAGACAGGTACGTTAATAGTTAATAGCGTACTTCTTTTTCTTGCTTTCGTGGTATTCTTGCTAGTTACACTAGCCATCCTTACTGCGCTTCGATTGTGTGCGTACTGCTGCAATATTGTTAACGTGAGTCTTGTAAAACCTTCTTTTTACGTTTACTCTCGTGTTAAAAATCTGAATTCTTCTAGAGTTCCTGATCTTCTGGTGTCGTCTATCATGTACTACCATCGATAACCTCGAGTCT
+
ABBA>ACCCCBCDBBCCCBBBCDCDCDCCC;;7;AAA<BB?A?BBAABCB>BABBA>B>ABAC@C?BBBCAA?;;67;=;=.8>6@@@@:@C??7:00*0;5::937:/5:<=>>AF=;;;<><>>>>>>@@=AAAA<???????@@??AB>>>><;;;=A@=A<A@@@DD@AA;AAAAA5A=B=@@@@@.=<<<<3;;@@AA?====BAAD/AA@AA=B<@@<???A>>>=A=@?=<=A=BA@::66@=;666===??>>>>>A<><<<A::7:<AA@@@@@@
@ATNG8:02331:06814
GATGGTAGCGCACACATAGATACAGTACTCATTCGTTTCGGAAGAGACAGGTACGTTAATAGTTAATAGCGTACTTCTTTTTCTTGCTTTCTGTGGTATTCTTGCTAGTTACACTAGCCATCCTTACTGCGCTTCGATTGTGTGCGTACTGCTGCAATATTGTTAACGTGAGTCTTGTAAAACCTTCTTTTTACGTTTACTCTCGTGTTAAAATCTGAATTCTTCTAGAGTTCCTGATCTTCTGGATAGCGACGCGATATACTACCATCGATAACCTCGAGTCT
+
7700)/////599=;;?B;;6BCCCCBBBAA@:>>@>59<.626<<<B;;26<:;=2904;=>4;444;////993/////$/:5:777./////)//828923449=<8<A@@A@AC>CCC@C;;;CBBBBC@DBCB?BBC;;;BB;;;>::9??=@>>:=?8>055<@@=BBB??@AAB2B4;4;;;;;*:::;C<AABA@@?:::2:99*5;9==29.59.6BD@BBB?A=AA996>8<9924:?>>@@@@@BBBBB:::@B=:;9??;:4:4::@????A
@ATNG8:02336:06813
GTGGTAGAGAGACTGTAGCGCACCCAGAAGATCAGGAACTCTAGAAGAATTCAGATTTTTAACACGAGAGTAAACGTAAAAAGAAGGTTTTACAAGACTCACGTTAACAATATTGCAGCAGTACGCACACAATCGAAGCGCAGTAAGGATGGCTAGTGTAACTAGCAAGAATACCACGAAAGCAAGAAAAAGAAGTACGCTATTAACTATTAACGTACCTGTCTCTTCCGAAACGAATGAGTACGATGAGATCTCGTGTGCTACCATCGATAACCTCGAGTCT
+
ABB?BCCCBBBBEBCCCJDCCCBB=BCC@CCCCBB?B@CCCBBBB?AB?B@BBBBBCBB3B@BBAADCCAAAC;ABBCCBB5BB=@5;;;6;BDAECCCDCCCD?B?BB?BDD?BBBBBBCCDEBBACCCD@CCBB?BBBBBBBB>B@C@@>@CCCCCCC@CAAA???CC@AA@;@@<<<8?=>;==???1?B?B:99DC@@@;>:>@A@;>:>@CCC@CCBBAA@;><???9@CCABBBBCCCCAAABBCCBAABBB@>>>>=8>:::?::7;<AAAAA@@@
@ATNG8:02337:06833
GATGGTAGCGAGCGAGTGTGTATACCAGAAGATCAGGAACTCTAGAAGAATTCAGATTTTTAATCACGAGAGTAAACGTAAAAAGAATGGTTTTACAAGACTCACGTTTAACAATATTGCAGCAGTACGCACACAATCGAAGCGCAGTAAGGATGCTAGTGTAACTAGCAAGAATACCACGAAAGCAAGAAAAAAGAAGTTACGCTATTAACTATTATACGTACCTGTCTCTTCCGAAACGAATGAGTACAGAGAGTACGATATGTCTACCATCGATAACCTCGAGTCT
+
78>>7;;====@?CCCCBA;:9555.599494444:5;8;<;=<<<9:8482779--...$-(----5889/55<377:::;:+:<,//6999+7//)599:;;9444(45:>59:<433334::;555999955.444;055;;><;;4=8<00/8::99;>8555:??;AA>@BA>A==>?7:00)0;==@@&=@<>?9??A<=@@>K<>>>><;;:?>8888>65587>:@788>4=65)--6--/5557<8<>>6669///669//)/...833-3)/.386778
@ATNG8:02338:06803
GATGGTAGCTCACGTACGTCACACGTACTCATTCGTTTCGGAAGAGACAGGTACGTTAATAGTTAATAGCGTACTTCTTTTTCTTGCTTTCGTGGTATTCTTGCTAGTTACACTAGCCATCCTTACTGCGCTTCGATTGTGTGCGTACTGCTGCAATATTGTTAACGTGAGTCTTGTAAAACCTTCTTTTTACGTTTACTCTCGTGTTAAAAATCTGAATTCTTCTAGAGTTCCTGATCTTCTGGAGATACACATGATACTCTACCATCGATAACCTCGAGTCT
+
@?AB?C@AA=@CBCCB?=BHFCCBCCCJJDCCACDDC>CD@D@CCDEECC=A@A;;6;>A@BB?B?CCBCAAABA?ADDDD1???BCEC=BBCC?BAA@CC>?>??AB;??BBCC>><>>>=A=@AA@A@<;6;A77477::==>@@<<=?:::@8:;;<AA>D;??????BBB;???DD6B=A7;;?>>/?>>>?-88;888=;:::>BBB*=555?;?;??:?AA;:7<3:39@;??A7::@;@>@AA@@><;;EA@@@@AA=7;/--699*-,/999:;;;
@ATNG8:02297:06873
GATGGTAGAGAGACTGTAGCGCACCCAGAAGATCAGGAACTCTAGAAGAATTCAGATTTTTAACACGAGAGTAAACGTAAAAAGAAGGTTTTACAAGACTCACGTTAACAATATTGCAGCAGTACGCACACAATCGAAGCGCAGTAAGGATGGCTAGTGTAACTAGCAAGAATACCACGAAAGCAAGAAAAAGTAGTACGCTATTAACTATTAACGTACCTGTCTCTTCCGAAACGAATGAGTACTATGTAGAGCTCTTTACTACCATCGATAACCTCGAGTCT
+
0/54.455::<@;66<=>@=99555)5<;64;4999.4.44:344;8==8=69;773777'769888988337<388;;@@@+66267<<<2<>>9=BB?=<700)0;??=E<?=?@A?ABCABBACBBCAA?000<=@?@ACB@@<?<?9905;=??:330333///(//(/680688;;3777333333$333667<?A>>@7:27;<:2:7:@CCC@CBBA@=?6;6777*3<?8@@BCBBBBAA@AA@?779555(5555838///732,204...-4-.
@ATNG8:02298:06866
GATGGTAGCACGGAGTCACTCATATCCAGAAGATCAGGAACTCTAGAAGAATTCAGATTTTTAACACGAGAGTAAACGTAAAAAGAAGGTTTTACAAGACTCACGTTAACAATATTGCAGCAGTACGCACACAATCGAAGCGCAGTAAGGATGGCTAGTGTAACTAGCAAGAATACCACGAAAGCAAGAAAAAAGAAGTACGCTATTAACTATTAACGTACCTGTCTCTTCCGAAACGAATGAGTACGATGAGATTTCGTGTGCTACCATCGATAACCTCGAGTCT
+
/444.4;:::55.59995////////7<?@:==<<66.55:5544::5:=7;5::443333$349:;=;:99333(3955555$5;8>6;;;+;996;<;;;?:87363--(---(-899><<;==;566;;;:666>:=<===<?>:>:444.44439;;;498;333,3933336::9:=3;;7/333333#23266...3335050...338377===;>559>>>9@9=>?+00/6//////83333387881877752226523....37272355::222
@ATNG8:02304:06861
GATGGTAGAGTACAGTGTAGTAGACCAGAAGATCAGGAACTCTAGAAGAATTCAGATTTTTAACACGAGAGTAAACGTAAAAAGAAGGTTTTACAAGACTCACGTTAACAATATTGCAGCAGTACGCACACAATCGAAGCGCAGTAAGGATGGCTAGTGTAACTAGCAAGAATACCACGAAAGCAAGAAAAAAGAAGTACGCTATTAACTATTAACGTACCTGTCTCTTCCGAAACGAATGAGTACACACTCTCATATGACACTACCATCGATAACCTCGAGTCT
+
@:?@7;>BBBBBBBBBDCBCCCCBB@BBC@BB;;;@>A@CBBBCCC>BB>A>ABBBCCCC3C@CC:::BCCABA9?=;;;:;*;;5;2;;;.;@C>BBBBBAA;;6;=AA?BBA?CCCBBCCGCCCDEDBCC@CBBB@BBBCCCCB>A=A@@<@@@@CCCB@CBBCBA?@@9::9;@@999,7;;5;BCCCC)@=<=0/0?=AAA=B<??>><?;@>D@@=@@AAB??;@=@>>9>9:6:@BBBAAABBCBDBCCCC>????BBA@=@000@<=5>9>@@BADDB
@ATNG8:02309:06883
GATGGTAGCACGAGTCACTCATATCCAGAAGATCAGGAACTCTAGAAGAATTCAGATTTTTAACACGAGAGTAAACGTAAAAAGAAGGTTTTACAAGACTCACGTTTAACAATATTGCAGCAGTACGCACACAATCGAAGCGCAGTAAGGATGGCTAGTGTAACTAGCAAGAATACCACGAAAGCAGAAAAAGAAGTACGCTATTAACTATTAACGTACCTGTCTCTTCCGAAACGAATGAGTACTGTGTGCGACGTGTCTCCTAACCATCGATAACCTCGAGTCT
+
?@=C?BBBBDCBBBDGC>ABB;96@:6967;;@@99.5499;;>==:;;7::==:77773$3-3<<<==<<<<</77:5555$5<7<.655&55516<BC994444)4.4:38:;7534:<666>>====555055;;7<<?:<483-43944.44488434488873/(/-(--7(-,,--(--//9:::+770766685537262...83849.666:==555;;7;7:==(333-337668/-----///66678;3/..--(-(--23355393955553..
@ATNG8:02315:06896
GATGGTAGCGCGACGAGCGTAGACCCAGAAGATCGGAACTCTAGAAGAATTCAGATTTTTAACACGAGAGTAAACGTAAAAAGAAGGTTTTACAAGACTCACGTTAACAATATTGCAGCAGTACGCACACAATCGAAGCGCAGTAAGGATGGCTAGTGTAACTAGCAAGAATACCACGAAAGCAAGAAAAAGAAGTACGCTATTAACTATTAACGTACCTGTCTCTTCCGAAACGAATGAGTACGTGTGCGACGTGTCTCCTACCATCGATAACCTCGAGTCT
+
BBCC@CBBBBB:;=CDDBBCBBBDC>CCC@CCBBB@C>@@CBCBA?AC?C@BBBBAAAA2A?BCCCCBBBAA@;@CBCCCC5CD@D6:::6:BC@CBBBCBBCC@C?BB@CCC@BBBBBCCCBBBCBBBBD?CCCD<@@BBBBBC>C@BBB?BBCCBBAB?BCBAAA@CC@>>?;??999+:=>99:999(9>:>;<;@@@?@<?<??AA<><>BC@@>@BBBBCC?D?BCC=BBB@BBBCCCD@AAAAABB@BAAA@@@=@@@:>::9>?A4:7:A@??>@@
@ATNG8:02335:06869
GATGGTAGATATATGCACGCTCTACCAGAAGATCAGGAACTCTAGAAGAATTCAGATTTTTAACACGAGAGTAAACGTAAAAAGAAGGTTTTACAAGACTCACGTTAACAATATTGCAGCAGTACGCACACAATCGAAGCGCAGTAAGGATGGCTAGTGTAACTAGCAAGAATACCACGAAAGCAAGAAAAAGAAGTACGCTATTAACTATTAACGTACCTGTCTCTTCCGAAACGAATGAGTACGAGAGAGCACACGTGTCTACCATCGATAACCTCGAGTCT
+
A@6946?BBDCCCBC?CCBCCDGDB?BDEADAAA@@=@=@?B:::D>BB?D?CCAA@DDD3D@BBBBBAAABAA9@>:;;;<*;C>A>BCC;CCDAECCHBBB;;6;>@@=ACC<@@A@@@@CCCAAACCCHACBBA>BABBBBBA<A<@:;5;ABCBBBB?BBBBBB?BB?BBB?BBBBG59993:>===.<A<A99:A>;;;5;5;>=>:>;==BBC>@@@@@AA?A?CBC>BCC=@?BBBBBBBC?????@@ABBBBBBAA<8=8989;;5;=@?@A@;;;
@ATNG8:02336:06856
GATGGTAGTACATGATAGACGACACCAGAAGATCAGGAACTCTAGAAGAATTCAGATTTTTAACACGAGAGTAAACGTAAAAAGAAGGTTTTACAATACTCACGTTAACAATATTGCAGCAGTACGCACACAATCGAAGCGCAGTAAGGATGGCTAGTGTAACTAGCAAGAATACCACGAAAGCAAGAAAAAAGAAGTACGCTATTAACTATTAACGTACCTGTCTCTTCCGAAACGAATGAGTACGTGTGCGACGTGTCTCCTACCATCGATAACCTCGAGTCT
+
===?;<::://///4;9;55555??:>CC<A@;<994:7<<==<=A??;49999:::;;;$5.55555<<<<<=6==@@@@?+==:@<>@>1;;;7;==>===CC@C?BB?;;:6:9989ABAABCDDCCCC?BB;;7;@BABBBB?B?B;;4;B?@A==A=@@@;;;?::58AA9???A@178>;999999%9<;;?8<8;AA?:?53377-5/5;==;5;>>?BCB=B8:??::>A<>>?BBBBBBBBAA@@989@@@AA@::05;0.--66(-(-::/65;;
@ATNG8:02341:06893
GATGGTAGCTATACGTATATCTATGTACTCATTCGTTTCGGAAGAGACAGGTACGTTAATAGTTAATAGCGTACTTCTTTTTCTTGCTTTCGTGGTATTCTTGCTAGTTACACTAGCCATCCTTACTGCGCTTCGATTGTGTGCGTACTGCTGCAATATTGTTAACGTGAGTCTTGTAAAACCTTCTTTTTACGTTTACTCTCGTGTTAAAAATCTGAATTCTTCTAGAGTTCCTGATCTTCTGGAGATATCATCAGCGAGCTACATCGATAACCTCGAGTCT
+
BBCC@CAAACCCCDCCCCCCCDCCCCBBCCAA?ABBB>BD@D@BBBBBCC?BCBBB?B@CBBB?B?BBBBBBDAA999:99(3=4A@AA<ACBC@C?>;?C;???B@@=ABCBAAAC;>==;@;@AABA@>>:>BBB:><>?>>?>@AAAA??>@<>>=<BB=A<???ABAAAA<@@@@@5@>D;;7666)37222),,,,,,9<:=08776'2:<?A;B=>>:>??BA??;?;??CBBD5::D<===AAAAABAA>==AACAAA?A>>>>>:=<@A@=>>@=
@ATNG8:02292:06906
GATGGTAGTATCTGCCACTCTGTCCAGAAGATCAGGAACTCTAGAAGAATTCAGATTTTTAACACGAGAGTAAACGTAAAAAGAAGGTTTTACAAGACTCACGTTAACAATATTGCAGCAGTACGCACACAATCGAAGCGCAGTAAGGATGGCTAGTGTAACTAGCAAGAATACCACGAAAGCAAGAAAAAGAAGTACGCTATTAACTATTAACGTACCTGTCTCTTCCGAAACGAATGAGTACGATGAGATCTCGTGTGCTACCATCGATAACCTCGAGTCT
+
;::;9==>A@@;6669>>CCA?@@=@@A<>==B@>6;6;@BBCCC=BA;>;?@?@BEED3C@C??@BBBBFFD;?=;;;;;*;C>B;@@@9ACDADDECCCCCD@B@A@=@CC>AAAABDCFCEFJH;;;D@CBDG@CCBB;::@=A=A;;8;CCEDBBD@CBCCDB@BB?@??>??CCD;@99399999(9A?BAB>BA===>E>>===6;5;CBBB@BB;;;@@=A>ABC;AAA=AA@A@@:99@@@@CBBA>>?????@@@=A>=====:>;>A;;;?>>
@ATNG8:02304:06932
GATGGTAGCGAGCGAGTGTGTATACCAGAAGATCAGGAACTCTAGAAGAATTCAGATTTTTAACACGAGAGTAGACGTAAAAAGAAGGTTTTACAAGACTCACGTTAACAATATTGCAGCAGTACGCTCACAATCGAAGCGCAGTAAGGATGGCTAGTGTAACTAGCAAGAATACCACGAAAGCAAGAAAAAAGAAGTACGCTATTAACTATTAACGTACCTGTCTCTTCCGAAACGAATGAGTACAGAGAGTACGATATGTCTACCATCGATAACCTCGAGTCT
+
CC==9====@>>==BCDFCECJCCB<@@@=A@>?=<385::;<<AB=AA>?8?@@@AAC?+646AAA@@?;BB@@?:9:EDE1CB5:2999&33=7<=<<<?@AA?A@AA=AAB9:;FDECDBDBBBCCCCC?CB?><?BBBBBBB>C=@@A=ABCBCBCC?BBBBBBA??<>BA178888)5774555555#/727...335?:6:;?975276;ACBB?BCCCBCBAD@CCJ?CBB?B@@@CCBDBBBAABBBCCDBBBB@@@B?B@@A@??9?>B??;??>>
@ATNG8:02314:06940
GATGGTAGCTCTGCTCTGACTCTCGTACTCATTCGTTTCGGAAGAGACAGGTACGTTAATAGTTAATAGCGTACTTCTTTTTCTTGCTTTCGTGGTATTCTTGCTAGTTACTCTAGCCATCCTTACTGCGCTTCGATTGTGTGCGTACTGCTGCAATATTGTTAACGTGAGTCTTGTAAAACCTTCTTTTTACGTTTACTCTCGTGTTAAAAATCTGAATTCTTCTAGAGTTCCTGATCTTCTGGATATGAGTGACTCGTGCTACCATCGATAACCTCGAGTCT
+
CCBB@CBBBC@DCCBBBCCCCCDBBBCCBB??=?CCC>BB@C?CCCDDED?DDDDD?C>BBBB@C@CBDCCCBAB>;;:;:*9@:@BBD>BBHD?AAB@BB@CCBBCC@CDCDBCCB@BBB@C@CCBCBBBC@CCCB@CCCBBBABBBBBBCBBB?BBB?BB@C@CDBBCEBAAAFCCFE<EAD@CDDDG5FD;;;0;;ABCCCCCC@CCCC5BBBBA?A@CJ@BBBDCCD?B?BCBCAA>AAB>BFCCCBCCCDCCBBCBBC::5:::8<98299?@?@@999
@ATNG8:02314:06948
GATTAGCGAGCGAGTGTGTATACCAGAAGATCAGGAACCTAGAATAATTCAGATTTTTAACACGAGAGTAAACGTAAAAAGAAGGTTTTACAAGACTCACGTTAACAATATTGCAGCAGTACGCACACAATCGAAGCGCAGTAAGGATGGCTAGTGTAACTAGCAAGAATACCACGAAAGCAAGAAAAAAGAAGTACGCTATTAACTATTAACGTACCTGTCTCTTCCGAAACGAATGAGTACAGAGAGTACGATATGTCTACCATCGATAACCTCGAGTCT
+
BBE@BCCCC:9;CBGGCCCECBB@BBC@CCCCCC?C@D@CC??=?C?A?AAAABBBB3B@DAA@CBBBCBB>A:;;CCC5BA>B>BBB:BBCAGCCCCDCBB@C?CC@CCC?CAAADCCCBBBBBCBBB@DBBB?CCBBBBBB@B@B@@>@CBCBBBB?CCBBBB?BC@>>@>@?BBF>BAA<998888%0>9<///::=BB8;7;>?D5838BDAB@BBABBCC>A>ABC>BBB?BBBBBBBBBCBBBAAAACC@AA9<;??;?566A<<5:5:A@@A???
@ATNG8:02315:06943
GATGGTAGCTCTGCTCTGACTCTCGTACTCATTCGTTTCGGAAGAGACAGGTACGTTAATAGTTAATAGCGTACTTCTTTTTCTTGCTTTCGTGGTATTCTTGCTAGTTACACTAGCCATCCTTACTGCACTTCGATTGTGTGCGTACTGCTGCAATATTGTTAACGTGAGTCTTGTAAAACCTTTTTTACGTTTACTCTCGTGTTAAAAATCTGAATTCTTCTAGAGTTCCTGATCTTCTGGGCAGACTCTCACACGCCTACCATCGATAACCTCGAGTCT
+
@?@<;@@@BB=?CBBCCCFCHLA@ACBABDAA>A@@@<@B?C>BBBBBBB?A@<@C9B;@?;;6:?BAA;:;@=><99999$4:5::==4566>8<<>5;;055@@AC@CCCCBBBC:;;C8;6;BBBBBBB?BCBB@CCCDCCBCBDCBDCC@@<@AA6;;?B=@@CCCCCCEACAA@@7A9AA@AA(CCCFJ?GCA@@@AA@@@DELF5;:::9294:B@:98BB@@<@=99;A@@@BBCE?B<<;CC@AACCB@@@=A@A?A@???9939<??AAAAAA
@ATNG8:02317:06917
GATGGTAGAGTACAGTGTAGTAGACCAGAAGATCAGGAACTCTATAAGAATTCAGATTTTTAACACGAGAGTAAATGTAAAAAGAAGGTTTTACAAGACTCACGTTAACAATATTGCAGCAGTACGCACACAATCGAAGCGCAGTAAGGATGGCTAGTGTAACTAGCAAGAATACCACGAAAAGCAAGAAAAAAGAAGTTACGCTATTAACTATTAACGATACCTGTCTCTTCCGAAAACGATGAGTTACACACTCTCATATGACACTACCATCGATAACCTCGAGTCT
+
@=@@?CDBBBCBBACCCCCCBCCBA?BBC?AAAA00+0600////:6==9=69<8999::(78;>=787888883;<<====.88284788-8::597762.../(..3;48.2,28::=B>BAA:;:@@AA@@A@D>AAACCBBB?C=@;;8;AABCBCD???>@AA?BB?BBA8<:0000)000*0:<<<='9;296.25779;;=A9;867:>7:88957-2555555/545555&...--5--(.666...6335:88<>=544;=6;=88BB?=@=@@00/:57
@ATNG8:02320:06921
GATGGTAGTACATGATAGACGACACCAGAAGATCAGGAACTCTAGAAGAATTCAGATTTTTTAACACGAGAGTAAACGTAAAAAGAAGGTTTTACAAGACTCACGTTAACAATATTGCAGCAGTACGCACACAATCGAAGCGCAGTAAGGATGGCTAGTGTAACTAGCATGAATACCACGAAAGCAAGAAAAAGAAGTACGCTATTAACTATTAACGTACCTGTCTCTTCCGAAACGAATGAGTACCTCTCAGACGCTCGTCCTACCATCGATAACCTCGAGTCT
+
954:5:569<<@@?944555;;5569===8>==55505.4:998::.33-3-334455555#549:;<;;<;>>?=<<<==<<*<@=A<BD@2=??<A966;7700*06<;<009?B@@@AABDA@@CDCCBB?BBBB@CB@@@BBB=B=BAA=ABBCDCDC@CCBBBDAAB?BBC?B<;;B9A@@;?????,@C>BAABBCBCCBJ@BBBB6;8;@BBA@BCCCC@@7;5;;;0:AA;??BAAAB?>>?ABCBBBBBB?AA?999?=888<88/74:67579@<
@ATNG8:02324:06922
GATGGTAGTACATGATAGACGCACCAGAAGACAGGAACTCTAGAAGAATTCAGATTTTTAACACGAGAGTAAACGTAAAAAGAAGGTTTTACAAGACTCACGTTAACAATATTGCAGCAGTACGCACACAATCGAAGTGCAGTAAGGATGGCTAGTGTAACTAGCAAGAATACCACGAAAGCAAGAAAAAAGAAGTACGCTATTAACTATTAACGTACCTGTCTCTTCCGAAACGAATGAGTACCTCTCAGACGCTCGTCCTACCATCGATAACCTCGAGTCT
+
A@BC9>=<A@<;;<<?@DD;:;BD@CCEAA;;;@;@;@>@@<:;6:?:<:?@993999+:9BCCCBB?>>??8?@@<<<=+<@;@299909CDA:;;CCB@;<7;=@B>AAE@BBBBBCHEABACCCBCC@BAAA?BBBC???C?A?A;;9;AACBBCC?BABBBCABA>AA@<@@@?@8=;;8@<=>>>(:;6;///::=AA=A=?;;;4;7;:@DC@BCAA@@@<@<@@?9?8949@AABCB?9::BB??>889????;??>8=;;;;>?;@;?>?>>=@B
@ATNG8:02339:06910
GATGGTAGCATCATGCATATCTCACCAGAAGATCAGGAACTCTAGAAGAATTCAGATTTTTAACACGAGAGTAAACGTAAAAAAGAAGGTTTTACAAGACTCACGTTAACAATATTGCAGCAGTACGCACACAGTCGAAGCGCAGTAAGGATGGCTAGTGTAACTAGCAAGAATACCACGAAAGCAAGAAAAAGAAGTACGCTATTAACTATTAACGTACCTGTCTCTTTCCGAAAGAATGAGTACGAGAGTCAGAGCAGAGCTACCATCGATAACCTCGAGTCT
+
BCCD;C=BBCDCCCEDCCCCDDBBB?BDC@BBBBBB?B<ABGDCCC???<??AB@9999:$36<:<ACBCBBBA8>=;;;;;;#9;6;8=>>2><<8>;<;DBB@@?AACC?BDD?CCBBCBBBCFDCBBBBCCCB998;BBBCBBCAEADBA?BCCDCCBC?CCBAAA???:?A?8?????8777887889(8@:A>?;AHD@>:?=A@AA;?<?BCBB@BAAAA@@?9??AAA<BB@BBBBBBBBCCCAAACCAAAABBCAABB@B@<<><96;:>>>@@@>>
@ATNG8:02292:06972
GATGGTAGAGTACAGTGTAGTAGACCAGAAGATCAGGAACTCTAGAAGAATTCAGATTTTTAACACGAGAGTAAACGTAAAAAGAAGGTTTTACAAGACTCACGTTAACAATATTGCAGCAGTACGCACACAATCGAAGCGCAGTAAGGATGGCTAGTGTAACTAGCAAGAATACCACGAAAGCAAGAAAAAAGAAGTACGCTATTAACTATTAACGTACCTGTCTCTTCCGAAACGAATGAGTACTACTCTCAGAGACACACTACCATCGATAACCTCGAGTCT
+
<=>@=@ABAABBBBAACCGCCBCCC?BBC@CA@@@@=@?CCCBBBB@BB?C@BBBAAAAA2A?BBBBBBBB@@@8?>@ABBA0BE?A?ALF;AADADFDCCCBBD@D@A@?BDD>A?@CDDDBBBCDDBBBB@BBBA?CBCBABAB?C@DBB?BCCCBCCC?BBBBBB@BB?A@A799@@A9@>>;998888%9@<A869AAA==:=<AAAB<B=AAB:;::AAAAAA>A?BBD=BBC=??BCBCBBBBCCCCCBAAABBAA>>>>:>888?>>:>;>????@@A
@ATNG8:02293:06958
GATGGTAGGAGACACGTCGCACACGTACTCATTCGTTTCGGAAGAGACAGGTACGTTAATAGTTAATAGCGTACTTCTTTTTCTTGCTTTCGTGGTATTCTTGCTAGTTACACTAGCCATCCTTACTGCGCTTCGATTGTGTGCGTACTGCTGCAATATTGTTTAACGTGAGTCTTGTAAAACCCTTCTTTTTACGTTTACTCTCGTGTTAAAAATCTGAATTCTTCTAGAGTTCCTGATCTTCTGGTGTCTGATCTGTATCACTACCATCGATAACCTCGAGTCT
+
B@<<9<;><>=>>?>>==C@?;;;;;;><>>A=B;;;99D=B=@AABCCD@CCCBB>@>@A@?<B>AAABB====688888)8=6=<;<5:???;?>=8>>6344::<8>=>>C???588@=@;?>?=::;>8=;;;596<///:=<;;:>9663)---(-22,32878222225066666&22'2+2....$.689;0...3358::=3:::7(599770749@288=88>9595//.626(---27669;;;>>@@A==:9///77==:::;>)/+/66;;997
@ATNG8:02302:06960
GATGGTAGCGCACACATAGATACAGTACTCATTCGTTTCGGAAGAGACAGGTACGTTAATAGTTAATAGCGTACTTCTTTTTCTTGCTTTCGTGGTATTCTTGCTAGTTACACTAGCCATCCTTACTTCGCTTCGATTGTGTGCGTACTGCTGCAATATTGTTAACATGAGTCTTGTAAAACCTTCTTTTTACGTTTACTCTCGTGTTAAAAATCTGAATTCTTCTAGAGTTCCTGATCTTCTGGAGATATCATCAGCGAGCTACCATCGATAACCTCGAGTCT
+
96BB9=;66;;BBBACCCCDCCFBBBBB=>CC?BBCC>CC?@>ACCCC==@BLCCC?C@CCCC?DACDBBBA@@A==<<<<0<?=B9;;7;@AD@CCG?BC:;;ACCC@DCCCC;;;@CCC=@=A<<7<CDF@CDCC>BCCBBCBBCCDDC;<;@=ACC?BC?C?CBBBCCBBC?C;;;;.;=B?BCCFC3CC;;;7:BCDECBBDD@CDCC5BBBBB@BAFE@BBIDBBB>@>@CCJDC@B;<:;GCBBBDBBBBBBCAAACBC@C;;;DCC?C@A@?AADCE
@ATNG8:02303:06969
GATGGTAGCACGAGTCACTCATATCCAGAAGATCAGGAACTCTAGAAGAATTCAGATTTTTAACACGAGAGTAAACGTAAAAAGAAGGTTTTACAAGACTCACGTTAACAATATTGCAGCAGTACGCACACAATCGAAGCGCAGTAAGGATGGCTAGTGTAACTAGCAAGAATACCACGAAAGCAAGAAAAAGAAGTACGCTATTAACTATTAACGTACCTGTCTCTTCCGAAACGAATGAGTACTATGTAGAGCTCTATACTACCATCGATAACCTCGAGTCT
+
EACC?BDDCDBC===AB<>>B;66>9>=>7;@??:;2::@BBBBBL@BB?B?BBB@???=,<8<<:884<<;9<13355=<<*;;49.555&555.5555556==:>:<<9<BA?BB?@AAABCBBDC:;;B?B;;;>@?@A@A??>@?B;:49?948A=B<A@B===;==>BB=6@@BAC7<<=<>@DDE3==:=@AAA;::=7=0759=6<8<=ABA?@@?@998>A>BBB=A@A=?>>>CBBBBDBBBBBBB????@@???B=?;;;@=<8=:>?==>@@=
@ATNG8:02306:06982
GATGGTAGTGTCAGTGCGCGTCGTCCAAAGATCAGGAACTCTAGAAGAATTCAGATTTTTAACACGAGAGTAAACGTAAAAAGAAGGTTTTACAAGACTCGTTAACAATATTGCAGCAGTACGCACACAATCGAAGCGCAGTAAGGATGGCTAGTGTAACTAGCAAGAATACCACGAAAGCAAGAAAAAGAAGTACGCTATTAACTATTAACGTACCTGTCTCTTCCGAAACGAATGAGTACTATAGACTATCTGAGACTACCATCGATAACCTCGAGTCT
+
A@9:29;?ACCCCCCCCCCCCBBBB@CC>BBBCBB?B?BBBCBCC@@@?@@CBA@@AA@2AABBB@AACBBBB=AA88888(8?;@2:::2:AB?BBAA>>>:>;;;:;CC7;9C?>>>>AAAAA??<<8=?>>9>>>>>@??;?<A@@:@A@@A==?:AAAABB@CC@CDD>BBA@@:@@@=ADEED5BC@BDCBBBBBC=?>?CCC?C?CA@AA@BBBBAAA@B?BBB>BBB@BCCCBBBBBBCCCCACCCCA????ACC?B=@@A>>5859AACBBBB
@ATNG8:02310:06987
GATGGTAGTATATCGCGTCGCTATCCAGAAGATCAGGAACTCTAGAAGAATTCAGATTTTTAACACGAGAGTAAACGTAAAAAGAAGGTTTTACAAGACTCACGTTAACAATATTGCAGCAGTACGCACACAATCGAAGCGCAGTAAGGATGGCTAGTGTAACTAGCAAGAATACCACGAAAGCAAGAAAAAAGAAGTACGCTATTAACTATTAACGTACCTGTCTCTTCCGAAACGAATGAGTACACACTCTCATATACACTACCATCGATAACCTCGAGTCT
+
9>CC@CBBBBBBCBCC;;<AA@CCC=@@B@BBBBBC@C>BBC::;E@ED?B?BCCCBDCD2C@CBBCCBBBAAA;@?ABBBB2BB@D?CCC9CCC?BBB@A@BCG@C@BC?AAC?BB??ABBBA@@CCCAAA?AAAA>A:::A@@A=A@B;;:;BCDCDCC?BABBBB?DC@AAA?BCCBB=AAA;?;>>@@)??<987;@A?@@=@<@===:>:89;BB?@@@??B?=?9@CA;ABB>AABBBBBBBBBBBBB>>=<<=::9BA<@@=>===:==B@>>?@BA
@ATNG8:02313:06990
GATGGTAGAGTACAGTGTAGTAGACCAGAAGATCAGGAACTCTAGAAGAATTCAGATTTTTAACACGAGAGTAAACGTAAAAAGAAGGTTTTACAAGACTCACGTTAACAATATTGCAGCAGTACGCACACAATCGAAGCGCAGTAAGGATGGCTAGTGTAACTAGCAAGAATACCACGAAAGCAAGAAAAAGAAGTACGCTATTAACTATTAACGTACCTGTCTCTTCCGAAACGAATGAGTACGAGAGAGCACACGTGTCTACCATCGATAACCTCGAGTCT
+
@?BB<?;@A@@@@BBD<;=CCCCCC>A@B?BA@@@@=@?CCCBAAA???=??AAA9::::(9?A???BAAAA@@8<=;;;;;*;A=@>BBA9ACC@CDCCCCB@?=@8;<?BAA>ABABCCCCCCCBBCCCC?CBCC@BBBBBBBB=A=A:;7;BBBBBBB>AABBAA>9929==390@@>6;00*0;;;;,:A=A8;:>>>8818<>>=>5;4:;@@A?ABBBCBC?B?BCC>C??=>BBABBBCBCBDBBBBEEEB@?;@?;:5:766@==:>=AAC@@==>
@ATNG8:02320:06965
GATGGTAGCATCATGCATATCTCACCAGAAGATCAGGAACTCTAGAAGAATTCAGATTTTTAACACGAGAGTAAACGTAAAAAGAAGGTTTTACAAGACTCACGTTAACAATATTGCAGCAGTACGCACACAATCGAAGCGCAGTAAGGATGGCTAGTGTAACTAGCAAGAATACCACGAAAGCAAGAAAAAAGAAGTACGCTATTAACTATTAACGCACCTGTCTCTTCCGAAACGAATGAGTACAGAGAGTACGATATGTCTACCATCGATAACCTCGAGTCT
+
CBBB@D??@BECDBBBCCCGBBBBB@CCC@CBBB;;697?@BCCCC@BC>A>AACAABBB+@>BBBBAABBBBC9>>;:;:;*;B=A4;;;6;CC@CBAAEEDED@B@CB?BBC?BBCBBBBBCCCCCCBCC@BA??;@@@AACCC@C?B:;:;BBBBCCC@DDDCBB@BB>AAB=@B???8>@@>ABBCBB)BD?B=>=A@?:;7;<@@>>;>=??=>><??@@@@>8;3::90;=>;????A@@@AABBBA===AAACAA<>>@:>887=77288<@@@@@>>
@ATNG8:02323:06971
GATGGTAGCGCACACATAGATACAGTACTCATTCGTTCGGAAGAGACAGGTACGTTAATAGTTAATAGCGTACTTCTTTTTCTTGCTTTCGTGGTATTCTTGCTAGTTACACTAGCCATCCTTACTGCGCTTCGATTGTGTGCGTACTGCTGCAATATTGTTAACGTGAGTCTTGTAAAACCTTCTTTTTACGTTTACTCTCGTGTTAAAAATCTGAATTCTTCTAGAGTTCCTGATCTTCTGGGTGTATCAGCGAGTATCTACCATCGATAACCTCGAGTCT
+
ABBG@CBBCCCCCCCCCBCCCCCDDCCCDCBB?BCC@CC@D@CCCCCCD>BCBBB?B?BBBA@C@CEECCBBBC?BCDDD3BB?CCCC>CDDC?AAB?BC?AAAFBC@BBGCDCCC@BBE@B@BEDFCA9989BCC@BCCCCCCCDDDECCBAB@BCD?BB?C?BACBBCCCC@CBBBB;B@B@CCCCC5CCCCD<BBCDDDDDCC@CCCC5BBBBCAC?CB@CDBBBCC@B@BBBCAA?ABCD>CBBCCCCCCCCCEBCFFECAC:;;D@@>@@CDCCCBBB
@ATNG8:02327:06998
GATGGTAGCTCTGCTCTGACTCTCGTACTCATTCGTTTCGGAAGAGACAGGTACGTTTAATAGTTAATAGCGTAACTTCTTTTTCTTTGCTTTCGTGGTATTCTTGCTAGTTACACTAGCCATCCTTACTGCGCTTCGATTGTGTGCGTACTGCTGCAATATTGTTAACGTGAGTCTTGTAAAACCTTCTTTTTACGTTTACTCTCGTGTTAAAAATCTGAATTCTTCTAGAGTTCCTGATCTTCTGGGCAGACTCTCACACGCCTACCATCGTATAACCTCGAGTCT
+
444:5:;;555BB;9:@>>@00/////;;::;9<@CE=>>:=:<?<;;>>8;;9555)454449.5.5;;<=<<8<>744444$49>8<==@465;94955.5:.55444969===;9992444<;8696<<<>?266==8<5/00//0<7;77::;<7<<<7::3:54444455598<////&/)/)/9<<<+<<>?@6=655995559.5555$555551/4::3//////96<9><<<<;5::<<2<<;;;;;595::45515595594455;<8<89::9///7
@ATNG8:02328:06964
GATGGTAGTGTGTCTCTGAGAGTAGTACTCATTCGTTTCGGAAGAGACAGGTACGTTAATAGTTAATAGCGTACTTCTTTTTCTTGCTTTCGTGGTATTCTTGCTAGTTACACTAGCCATCCTTACTGCGCTTCGATTGTGTGCGTACTGCTGCAATATTGTTAACGTGAGTCTTGTAAAACCTTCTTTTTACGTTTACTCTCGTGTTAAAAATCTGAATTCTTCTAGAGTTCCTGATCTTCTGTATGACTAGTGTACTACTACCATCGATAACCTCGAGTCT
+
99B@9==ACCDC=ABCEBBBBCBBBCCCIHCD@B;;;6;A=A=@@BBCCC@CCC<;9:?AABC@CACCCBBBCDD@;;;;;.;C@DCCC<;;CC=BAB?BCADDDCBE@CCDDBBBB@CBB?B?AAACDCBBACEDD@CCCBBBBCCBBBC:;:B?B@A>@CADABBBCBCCCC@BCBED;C8;7;BBAA,AA;;;6;BCBCBCAAA=@@@@,@AA;;9;@CCACBDDCBB?B@C@@@CD@BCCDAAB;;;;CBCBFCCECD;;5;;;;?;:4:4;?ABBBBC
@ATNG8:02334:06958
GATGGTAGCACACGAGATCTCATCGTACTCATTCGTTTCGGAAGAGACAGGTACGTTAATAGTTAATAGCGTACTTCTTTTTCTTGCTTTCGTGGTATTCTTGCTAGTTACACTAGCCATCCTTACTGCGCTTCGATTGTGTGCGTACTGCTGCAATATTTTAACGTGAGTCTTGTAAAACCTTCTTTTTACGTTTACTCTCGTGTTAAAATCTGAATTCTTCTAGAGTTCCTGATCTTCTGGTCTACGTCGTCGCGCTACCATCGATAACCTCGAGTCT
+
8===:=>><;;;<<666;?@AB<?B>>BCCDFADCCC>BB>A=;:6===>8<<<9:.47889;7;7<<<<:::::6:<<;;+::6::==6==>=8==;699*////99::=?;A=661///(/).799:77527797+----565:;99;>222;5:::<<.:477<///<9:755555&45:5<<>>>+<:;;=255=<;?;9558B==1:555;6;8:858==:333.3.333;88,222+26676/..8555892//.59/..57748455555//-
@ATNG8:02336:06965
GATGGTAGCTCTGCCTCTGACTCTCGTACTCATTCGTTTCGGAAGAGACAGGTACGTTAATAGTTGAATAGCGTACTTCTTTTTTCTTGCTTTCGTGGTATTCTTGCTAGTTACACTAGCCATCCTTACTGCGCTTCGATTGTGTGCGTACTGCTGCAATATTGTTAACGTGAGTCTTGTAAAACCTTCTTTTTACGTTTACTCTCGTGTTAAAAATCTGAATTCTTCTAGAGTTCCTGATCTTCTGGGTGCGCTACAGTCTCTCTACCATCGATAACCTCGAGTCT
+
=BBE@BBBA;5555.5<<>>CBBBAABB@@@AA?ABBB<@;:=9@=966<=8;;;::.4./777)//3///55555;.444444#4;7=<??6666>9=:<544.443834.44888;;;4::<7<2665:;555.55545<>><<<54444::<<<>7;:>25558545555=;;;545555&56;7=>>>=(::555)5555//////)/999(::7::)/)//)///7955058>;<<=<7:899)555555<==?>><;;=;;;6;9:5544.58===;;;55
@ATNG8:02341:06963
GATGGTAGGCGTGTGAGAGTCTGCCCAGAAGATCAGGAACTCTAGAAGAATTCAGATTTTTAGCACGAGAGTAAACGTAAAAAGAAGGTTTTACAAGACTCACGTTAACAATATTGCAGCAGTACGCACACAATCGAAGCGCAGTAAGGATGGCTAGTGTAACTAGCAAGAATACCACGAAAGCAAGAAAAAGAAGTACGCTATTAACTATTAACGTACCTGTCTCTTCCGAAACGAATGAGTACGATGAGATCTCGTGTGCTACCATCGATAACCTCGAGTCT
+
BA@@<@<A=ABBBCC@A@CCBCA@@7<CIFFDCCCC?C@BBCAAAB?AA@B?BBABBBBB2BCDCCCCCFCCCD?BBBBBBB0;;4;5;;;6;AA?B;::CBAAA=@=@C@CFC@BBAABCDCDCICCBBBC@CCBB>BABABBBB>D@C@@>@EBBBCBB?BCCBBA?CA?BBF;??999,:>>99:9:9(:A>B???BAABB<@<?===:=:=BDBC?BCBBBCC?B?AAA=BDD@BAA@CCCCAAACCCBAAABB@@>==AC<A>>>?=<8=;>>AAA@??
@ATNG8:02295:07027
GATGGTAGTGTCATATGAGAGTGTGTACTCATTCGTTTCGGAAGAGACAGGTACGTTAATAGTTAATAGCGTACTTCTTTTTCTTTGCTTTCGTGGTATTCTTGCTAGTTACACTAGCCATCCTTACTGCGCTTCGATTGTGTGCGTACTGCTGCAATATTGTTAACGTGAGTCTTGTAAAACCTTCTTTTTACGTTTACTCTCGTGTTAAAAATCTGAATTCTTCTAGAGTTCCTGATCTTCTGGTCTACTACACTGTACTCTACCATCGATAACCTCGAGTCT
+
?<B=<?@DCBB==BCCHCCBCCCCBBCBBB;;;;CGE?CB?CABBACABC?BCC@A=@?BBBB?C@DCCCC@AAB@CCCCC,;;;-:@??<BBDE@BBC?BB<;<;BCC@CCCFBCCE@CCD@C@CBBBBCCC>AACC@CBBBCCCCDBBBBBDCC@CBB@BB?A>ABAAABCBA>A;;;;.;>B=@@BCB2BCBBB<@@B@@@BABC=CACA,ABB;;9<@CC?BBBCBCC?@?@CBBBB:;;@=@@ABCDCABABBCCCCCGFD@B;;;A@@<A?CCCAAABB
@ATNG8:02303:07007
GATGGTAGCATCATGCATATCTCACCAGAAGATCAGGAACTCTAGAAGAATTCAGATTTTTAACACGAGAGTAAACGTAAGAAAGAATGGTTTACAAGACTCACGTTAACAATATTGCAGCAGTACGCACACAATCGAAGCGCAGTAAGGATGGCTAGTGTAACTAGCAAGAATACCACTAAAGCAAGAAAAAGAAGTACGCTATTAACTATTAACGTACCTGTCTCTTCCGAAACGAATGAGTACTGCGTCTCACTCTCGCCTACCATCGATAACCTCGAGTCT
+
<>AB9B;?;>AAAACCAABBB;:44.4:<7<CCBAB?B@BBDAAAB?BB@C?BABBBBBC3C@BBBBBBBB@=;4==00*.::,85(-/)//)/997??>>C@A@@@C<@@;:99499=;?BBBDGGDBBBCC@CBBB?BBCCCCBB=@<@998:CCCBBBC?BBCBBB?CC?BBB>@???>8===999999(9@<@?@@CAA@@7;8;AAA<?:?ACCB@BCCCBBC@E?BBC>CCD?ABACCCBB9:;@BABAAABBCCC@CHHBH;;;B;;5:4::;;;CCC
@ATNG8:02305:07038
GATGGTAGCGCACACATAGATACAGTACTCATTCGTTTCGGAAGAGACAGGTACGTTAATAGTTAATAGCTTACTTCTTTTTCTTGCTTTCGTTGTATTCTTGCTAGTTACACTAGCCATCCTTACTGCGCTTCGATTGTGTGCGTACTGCTGCAATATTGTTAACGTGAGTCTTGTAAAACCTTCTTTTTACGTTTACTCTCGTGTTAAAAATCTGAATTCTTCTAGAGTTCCTGATCTTCTGGCTCTCGTAGACAGTTAATACCATCGATAACCTCGAGTCT
+
BBBB@BAAACCCBBBBBCCEDDCCCCBCBBBB@BBBL>BB?C@CECJDBC?C@DCC@BACBCC?C@BDM@@<@:929=>=?0@A?BBAA<ACC?BBBH@DD:;;?BBB@BAABACBB?BAA>A@BBBBBBBC?BA??<@@A>==?@@???A>==?<>>>=@@<@=>>?BBDE??;>>>CC;C<>987877(8=:;;0:;:899?>>?;???@/>AAAA<A;@@=@>>>>?>;>:>>DBAA:==?=?>?>>>>>=>@@AA<A<???<>>>==99495:>@@A==>
@ATNG8:02308:07011
GATGGTAGCGCATATCAGCGCAGCCCAGAAGATCAGGAACTCTAGAAGAATTCAGATTTTTAACACGAGAGTAAACGTAAAAAGAAGGTTTTACAAGACTCACGTTAACAATATTGCAGCAGTACGCACACAATCGAAGCGCAGTAAGGATGGCTAGTGTAACTAGCAAGAATACCACGAAAGCAAGAAAAAAGAAGTACGCTATTAACTATTAACGTACCTGTCTCTTCCGAAACGTATGAGTACAGAGAGTACGATATGTCTACCATCGATAACCTCGAGTCT
+
ACAB?C:66==CBBBCCDBBCCCCD=CCC@CCCCBB@C@CBCCBBB?BB>B>BABCCDED5C?BBDCCAA;;;B9AB;;;;;';?;@4999&5@<?>CBBCECCC@B@BC@CBB?BCBBBBBBBBBCBCBBBADCDD?BBBBBCBE?B?BCC?BBBCCCCB?BBDDDD?AA?A@@?BCBBB=@?@;999999%0>;>0/0@?BAB?B?BBBB:>:=?CBB@BBBBBBB@D@CCD>AAAAAABBBBAA@BA@@@@@AAAAAABBBB@=@777?></538>>???>=
@ATNG8:02319:07029
GATGGTAGTATATCGCGTCGCTATCCAGAAGATCAGGAACTCTAGAAGAATTCAGATTTTTAACACGAGAGTAAACGTAAAAAGAAGGTTTTACAAGACTCACGTTAACAATATTGCAGCAGTACGCACACAATCGAAGCGCAGTAAGGATGGCTAGTGTAACTAGCAAGAATACCACGAAAGCAAGAAAAAAGAAGTACGCTATTAACTATTAACGTACTTGTCTCTTCGAAACGAATGAGTACTGTATCTATGTGTGCGCTACCATCGATAACCTCGATTCT
+
CCBC?C@BABBBBABACCCBBBCBB?BBC>BBBC;;7<=BA@BBBB?BC@B?BCEEDDCC1A<AAABBBC@@;>8==CBCCC1CC@C;AAC9CBEACAAACBBDE@C@BB?AAA?CBBCDCCCFCCCBBBDD@BBBB@BAAABBBB@C@C::8;BAAACCB?BCCCDD???:??=8<<999,7<>9@@@@A@(>@<@;:;AAAAA=B=:9;=3:4;=@@@C?B@A@BB?D???9?@A?BBBCBBBCABABB?>@DDBBBBA=>@@<@@@@A>>:=====??:==
@ATNG8:02330:07004
GATGGTAGTGCGTGAGAGAGAGACCCAGAAGATCAGGAACTCTAGAAGAATCAGATTTTTAACACGAGAGTAAACGTAAAAAGAAGGTTTTACAAGACTCACGTTAACAATATTGCAGCAGTACGCACACAATCGAAGCGCAGTAAGGATGGCTAGTGTAACTAGCAAGAATACCACGAAAGCAAGAAAAAGAAGTACGCTATTAACTATTAACGTACCTGTCTCTTCCGAAACGAATGAGTACTGTATCTATGTGTGCGCTACCATCGATAACCTCGAGTCT
+
;=:@>@BB<=@<@<DC969@;@595)4557<//00/)/399:555:7<=2838:9>>>>.7/8;7333:::?=7446>=<<*59458<>>2CCHAFBBCCCBBC@C?;;9;AA>ABBBBBCIJCCCDCAA@=@?@A?BBBBCBBB=@:>00-0@@@@ACB@BBCCED@AB?BDF?AAFCA;9:93:@@@A2>A<>=>@BB>>><?=A@??=D=??BCC@BBBAACF@B?BAC>CCC????BBBBAAAA@@AA:::?AA97799;6;=633..(.266656533
@ATNG8:02333:07013
GATGGTAGAGTACAGTGTAGTAGACCAGAAGATCAGGAACTTAGAAGAATTCAGATTTTAACACGAGAGTAAACGTAAAAAGAAGGTTTTACAAGACTCACGTTAACAATATTGCAGCAGTACGCACACAATCGAAGCGCAGTAAGGATGGCTAGTGTAACTAGCAAGAATACCACGAAAGCAAGAAAAAGAAGTACGCTATTAACTATTAACGTACCTGTCTCTTCCGAAACGAATGAGTACACATCGTCGTGTCGTGCTACCATCGATAACCTCGAGTCT
+
A@?B>B@;@@BAACCCCBBBBBCBB?BBC@@;<<DC?C>AA?BBC?BB@C@A@@9::9-3487;B@@>A><;3;=9999:(9?;>3988(777,3;:?@>>>A:>:8838?A<A>>>B>>>>B>>>>>>@<>>@@:?>AABC;;7;=@;;7;AA???@B=>>>?AA?B?=B=<4::888*8::5:@?@@/??=?AA=>=A;;7;=@?;;7;:>;;;;;>>AAAAB<>:==?6>??;9:8??>?>AABAAA???@A888;=>:;5;;=:@98189=887@=<=
@ATNG8:02346:06431
GATGGTAGTATAGAGCTCTACATAGTACTCATTCGTTTCGGAAGAGACAGGTACGTTAATAGTTAATAGCGTACTTCTTTTTCTTGCTTTCGTGGTATTCTTGCTAGTTACACTAGCCATCCTTACTTCGCTTCGATTGTGTGCGTACTGCTGCAATATTGTTAACGTGAGTCTTGTAAAACCTTCTTTTTACGTTTACTCTCGTGTTAAAAAATCTGAATTCTTCTAGAGTTCCTGATCTTCTGGTGAGATATGCATGATGCTACCATCGATACCTCGAGTCT
+
A@@@>@@@@CCCCBBBCCHCC;:;CCBACC;;8;BAA<@@=@?CAAA@??<??BBB?E=>>?B?B?BBBBBBB=B7BDDDD3BB?B9:;3;BBA=A982:=8==>;:>4:===>?AA>;;;;@=BDB6;;@@;>>A=9:9:///;9;89>ABA??<???7:89>:<=AA@>>=>278>=>2=6A;==ACD/@>:9:07:==@@8867)/////#....8262573778;;773748ACB==:;;;=B>>==@@@ABB===;;;=>87=///@6679@>>?AADF
@ATNG8:02348:06401
GATGGTAGCACACGAGATCTCATCGTACTCATTCGTTTCGGAAGAGACAGGTACGTTAATAGTTAATAGCGTACTTCTTTTTCTTGCTTTCGTGGTATTCTTGCTAGTTACACTAGCCATCCTTACTGCGCTTCGATTGTGTGCGTACTGCTGCAATATTGTTAACGTGAGTCTTGTAAAACCTTCTTTTTACGTTTACTCTCGTGTTAAAAAATCTGAATTCTTCTAGAGTTCCTGATCTTCTGGGCTGCGCTGATATGCGCTACCATCGATAACCTCGAGTCT
+
:<;@?AECCBBCB969A:9;A;55<@;;@>BC?BAAA<AB?B@DCDCDBB>BBCBB>A>AACC=@>;>?AAAA?A78;888)8;;:;>>6=BBB?BBC?BE>???ABB?BAABACBB?AAA<A;@@@A>>>@<@BBA<::::;?>>>;:;>>>>B<>>><@A<A<AAAAAAA@@;>;:::/:7<6<<<;;+<=<==5=>>>?>FAA@198889%7678<;>7>>5<=<>;9:<A9@>@BBC866;;2;///=:::AA@@@>>>;;;<;;;=?==9=;>???@@@@
@ATNG8:02358:06410
GATGGTTGTGTCAGTGCGCGTCGTCCAGAAGATTCAGGAAACTCTAGAAGAATTCAGATTTTTAACACGAGAGTAAACTGTTAAAAAAGATGGTTTTACAAGACTTCACGTTTAACAATATTGCAGCAGTACGCACACAATCGAAGCGCAGTAAGGATGGCTAGTGTAACTAGCAAGAATACCACGAAAAGCAAGAAAAAAGAAGTACGCTATTAACTATTAACGTACCTGCCTCTTCCGAAACGAATGAGTACGTGTGACGTACGTGAGCTACCATCGATAACCTCGAGTCT
+
;<=C<A8A@<@@A9;6;99:<;;;;:>>>8=55.444.44)48:8::=89949288333777'7133377883//8186//*/;;;;&:///6===1=::388//(/88888(2+22.222/5:9;;;;;;=>>>=<<;9====:=BCBBBDD@H?A@@6;;;9A?@@@FCBBBC@BC?9998<;7777(333,388899$883////;;8556=5:95515588>6949@@;@@@?B@BFL=CBB:;;CCBBCBCCCBBBBBCBBBBBBBBBC@B???A:9499>?;;;>=:
@ATNG8:02366:06434
GATGGTAGCAGACGTGACAGAGCGCCAGAAGATCAGGAACTCTAGAAGAATTCAGATTTTTTAACACGAGAGTAAACTTAAAAAGAAGGTTTTACAAGACTCACGTTAACAATATTGCAGCAGTACGCACACAATCGAAGCGCAGTAAGGATGGCTAGTGTAACTAGCAAGAATACCACGAAGCAAGAAAAAGAGTACGCTATTAACTATAACGTACCTGTCTCTTCCGAAACGATGAGTACGTGTGCGACGTGTCTCCTACCATGATAACCTCGAGTCT
+
BA<B?B=;;9:://///<99;C;A>?>@@649>>=:587<944;<<0557;69:9//////#/(///37797333(393889=.9:4>8???0<7717756552::6=68;//..487668885:8AAA<=<A;;988489995556163522+257;=>9;5:=>=79259266716622,26728;;:;*5556657...7270352223.////(/78./25.50666.6...7333776885559<77558///498849935//(.(.65997..
@ATNG8:02367:06416
GATGGTAGTAAGAGCTCTACATAGTACTCATTCGTTTCGGAAGAGACAGGTACGTTAATAGTTAATAGCGTACTTCTTTTTCTTGCTTTCGTGGTATTCTTGCTAGTTACACTAGCCATCCTTACTGCGCTTCGATTGTGTGCGTACTGCTGCAATATTGTTAACGTGAGTCTTGTAAAAACCTTCTTTTTTACGTTTACTCTCGTGTTAAAAAATCTGAATTCTTCTAGAGTTCCTGATTTCTGGTGTCTGATCTGTATCACTACCATGATAACCTCGAGTCT
+
CBBC?CAC;;29B=BCDBBBBABAAHDCC;::;CCC>BB@BAA@@DCBB?BDBCA?B?CABA?B?AABACBBAA;99999':9;<?==5=DAD?BBB?BC@A@ABBB>BB@@AB?><>AA=C=C@@@@@><8=@<<:=AAAAC>?AA@@@A:9:8:;;:?@<@<@@?888B?=:=78888(86=4=<@@?>'=;655.5./...5559578888&8...3.338:3<;::??@<?9>AADC7AAB=>=;:;?===?AA?>;;;::<9///7:<7<1;;;;:::<
@ATNG8:02369:06406
GATGGTAGTACATGATAGACGACATCAGAAGATCAGGAACTCTAGAAGAATTCAGATTTTTAACACGAGAGTAACGTAAAAAGAAGGTTTTACAAGACTCACGTTAACAATATTGCAGCAGTACGCACACAATCGAAGCGCAGTAAGGATGGCTAGTGTAACTAGCAAGAATACCACGAAAGCAAGAAAAAAGAAGTACGCTATTTAACTATTAACGTACCTGTCTCTTCCGAAACGAATGAGTACGAAGTCAGAGCAGAGCTACCATCGATAACCTCGAGTCT
+
BCCG@DCCCBBBAAAFCCCC@@@BBBCDC?CCBCBB@D@BCCBBBB?@@<B@CB<<::::(;=BCABABB@A@?AB=@@@@0=@=@;@@@2@;;5;;:@@A<BC?B=BB?BBB?BBA@BDCCCCDBBBBAB@BBBB?AABBBBBB?B?A@@=@BAABCBB@BCBBBB?BB@CCC?CB:99,9<<899:9:9%:>;D;;;;;>886-76<<=>7;5;CBAA?ABBCCCC?C?@@@;@BB@CBBBBCCBB?BDCCCBBBCBBCCCCD?B899A@@8>;>AAAB888
@ATNG8:02369:06443
GATGGTAGAGTATCATGTGTATCTCCAGAAGATCAGGAACTCTAGAAGAATTCAGATTTTTAACACGAGAGTAAACGTAAAAAGAAGGTTTTACAAGACTCACGTTAACAATATTGCAGCAGTACGCACACAATCGAAGCGCAGTAAGGATGGCTAGTGTAACTAGCAAGAATACCACGAAAGCAAGAAAAAAGAAGTACGCTATTAACTATTAACGTACCTGTCTCTTCCGAAACGAATGAGTACATAGATATACGTATAGCTACCATCGATAACCTCGAGTCT
+
B>>@7;<>CDDCBBCCACCCCDCBC?BBB?BAAA@@=@@CCCBBBDABB@B@BBBABBBB0B?BBCECIDB:::8;ABCCCH5CE?D>BBB9BCC@DCCBBBAAA?C?BA?A@@<?AABCCBDGBBBAC<;;?BCBD@CBBABC@?<A@CAA@BBBBBBBD@BBBAAA?CC?BBB=@@BCA8@>=5;;;;;;&:><=0/0=<@CA7875>>C1818>CAB?AECCCCCAG@CCC>BDC@CBCBDDAAABA>>A000@@??BBCABA<?;=<;==5;6;>@??;;;
@ATNG8:02374:06430
GATGGTAGCACGAGTCACTCATATCCAGAAGATCAGGAACTCTAGAAGAATTCAGATTTTTAACACGAGAGTAAACGTAAAAAGAAGGTTTTACAAGACTCACGTTAACAATATTGCAGCAGTACGCACACAATCGAAGCGCAGTAAGGATGGCTAGTGTAACTAGCAAGAATACCACGAAAGCAAGAAAAAAGAAGTACGCTATTAACTATTAACGTACCTGTCTCTTCCGAAACGAATGAGTACAGAGAGTACGATATGTCTACATCGATAACCTCGAGTCT
+
A?BB<CB>>?CC@BCAB<>>BCBBB=BAB6;0<<00+08>>ADBBC?;;7;>@@@?====,=8?>?A@@AA?@A9>=A@@@@1BA<@.9::*99929@A@9:5:>5:75909@@<?AABBBBBB@@@BAB@@=@AAA>A?>>B?>>=>:=00+0<<:99;C<A<BB=B>?=9<87/77;<?9=882999999%964697<=8:@?3635:==.818>BBB>A@;;;DC?A=A@@8>00+0/09?ABBBBB<<<BBCCBBBBAAA;<;A?????<?<???>>>;;
@ATNG8:02377:06420
GATGGTAGATACTCGCTGATACACCCAGAAGATCAGGAACTCTAGAAGAATTCAGATTTTTAACACGAGAGTAAACGTAAAAAGAAGGTTTTACAAGACTCACGTTAACAATATTGCAGCAGTACGCACACAATCGAAGCGCAGTAAGGATGGCTAGTGTAACTAGCAAGAATACCACGAAAGCAAGAAAAAAGAAGTACGCTATTAACTATTACGTACCTGTCTCTTCCGAAACGAATGAGTACATAGATATACGTATAGCTACCATCGATAACCTCGAGTCT
+
BBCC@BBBCCCCCCCCCCCCCBBAC=CCC?CCCC@@=@=@@BBDCC@CC?B@CCA@AAAA.A=BBBBBAB999C>A@BCCCC5BC@E4;;;.;CB>A=;;CCCCBAC@DD@CBC?CCBBCBECCCCCDDDAA?ABA@=AAAACBBC?C@CBB@ACBBDCBA=ACCCCC?BB?BBB?BBCEC=A@>;999988%8D=C:;;BAA<=8=9=??E<>>DBA@?@DBBBCB?B@BBB=BBB?BAABBCBAAAACAAACCCA>>AAA@@@<A666>AA8><>@@@A:;;
@ATNG8:02377:06433
GATGGTAGTGTGTCTCTGAGAGTAGTACTCATTCGTTCGGAAGAGACAGGTACGTTAATAGTTAATAGCGTACTTCTTTTTCTTGCTTTCGTGGTATTCTTGCTAGTTACACTAGCCATCCTTACTGCGCTTCGATTGTGTGCGTACTGCTGCAATATTGTTAACGTGAGTCTTGTAAAACCTTCTTTTTACGTTTACTCTCGTGTTAAAAATCTGAATTCTTCTAGAGTTCCTGATCTTCTGGCTCTCGTAGACAGATACTACCATCGATAACCTCGAGTCT
+
ACBB?BCCDCCCCBCCDDCBBBBBBBCBCAAA?ACD?BB@B@BCCCCCC@CCJAA?A@CCBB?CACCBBECDCD@CBBBB2AB?BBCF?BBBB9;6A>@B?:;:BCE@CCBBBCCC?A@B?B@CCCCCBBB@BCCE@BBCBCCBBBBBCCBBBB?CBC@BA?A@BCABBDDBC@BBBDD:A=@;;::::*:@ABD>CBBBCCB;;;=AAA@,@BA;;:;@CDACCBCBBB?B@BCBCBB?BAB?BEBBBBBBBBBCCCCBBBCC?A;00000+06;=@AAABB
@ATNG8:02379:06444
GATGGTAGTATCTGCACACTCTGTCCAGAAGATCAGGAACTCTAGAAGAATTCAGATTTTTAACACGAGAGTATACGTAAAAAGAAGGTTTTACAAGACTCACGTTAACAATATTGCAGCAGTACGCACACAATCGAAGCGCAGTAAGGATGGCTAGTGTAACTAGCAAGAATACCACGAAAGCAAGAAAAAAGAAGTACGCTATTGACTATTAACGTACCTGTCTCTTCCGAAACGAATGAGTACTGTATCTATGTATGGCTACCATCGATAACCTCGAGTCT
+
<<<<?A<BB?><///99<<>>@@;;7;<@555555;393555:::;777-3-3<;97989)38;?=88=BCBA@@>>99999'9;8;1333&3776333877833,3,383699477?8@@BCCCECCEECDAECBB?B?@?AAAA@C?C:::;CBBBCBC@BAA@@@>??;?CB>CBCCD>A@>;999999%9>;=:49??A@@>@=BA>>7:59=;:;3:===>>>;><???9???;????AABB@???AAAB>>>>C@BFCGA@A@AAAA>A?BBBBCAA@
@ATNG8:02380:06409
GATGGTAGTCTCAGATAGTCTATAGTACTCATTCGTTTCGGAAGAGACAGGTACGTTAATAGTTAATAGCGTACTTCTTTTTCTTGCTTTCGTGGTATTCTTGCTAGTTACACTAGCCATCCTTACTGCGCTTCGATTGTGTGCGTACTGCTGCAATATTGTTAACGTGAGTCTTGTAAAACCTTCTTTTTACGTTTACTCTCGTGTTAAAAATCTGAATTCTTCTAGAGTTCCTGATCTTCTGGGATGTGTGCGCAGTGCCTACCATCGATAACCTCGAGTCT
+
?844.4445=<ABCCCBBBACCCBBBEBCC;;7<BCB=BD8;;;BCA=@@7;6=>>;>@CCB=9B9@??@@A>??5;;;;;);B9>9<<45555.555.5A29::@@@=BBCCBCCC@CBC@CACBAABBBB?BBAA?BCCBCCBBA@@@@@@@A@CDD@CCAC@CBBBBBCAB=@BBBB=B>A>;;;;;*;BBBC<;;BCEAAACC?CCCC3B;;;A=A?BB?DBBBBBC@J@BBBBDM@;00F9A00000<@@@@@AAA>ABC@CCBBACC@C@CBBBA;::
@ATNG8:02385:06419
GATGGTAGACACGTGTGCTCTCTCGTACTCATTCGTTTCGGAAGAGACAGGTACGTTAATAGTTAATAGCGTACTTCTTTTTCTTGCTTTCGTGGTATTCTTGCTAGTTACACTAGCCATCCTTACTTCGCTTCGATTGTGTGCGTACTGCTGCAATATTGTTAACGTGAGTCTTGTAAAACCTTCTTTTTACGTTTACTCTCGTGTTAAAAAATCTGAATTCTTCTAGAGTTCCTGATCTTCTGGAGATACACATGATACTCTACCATCGATAACCTCGAGTCT
+
CCBB?BCBBDCCCCCABACCCGCCD@A@CCBB@BCCC>CC@C@BBCBBBD@BBBBF?C@AAAB@C?BBBABABBB?ACCCC2BB?B99:59BBD@AAB?BC599?ACC@ABA@@@@@=@@@<?=?>><>AAD;AA@@:==>??@===@====;;;8=<@==>:>=@@???@B?@:==ABB5A:A;AAAAA/=<677,26669=999;4=====&755584869949:::;882626///773779595;:;;;>>AAAA>>>>??B;?::9?997;<AABA===A
@ATNG8:02387:06426
GATGGTAGTGTCATATGAGAGTGTGTACTCATTCGTTTCGGAAGAGACAGGTACGTTAATAGTTAATAGCGTACTTCTTTTTCTTGCTTTCGTGGTATTCTTGCTAGTTACACTAGCCATCCTTACTGCGCTTCGATTGTGTGCGTACTGCTGCAATATTGTTAACGTGAGTCTTGTAAAACCTTCTTTTTACGTTTACTCTCGTGTTAAAAATCTGAATTCTTCTAGAGTTCCTGATCTTCTGGATAGCGACGCGATATACTACCATCGATAACCTCGAGTCT
+
BABB?BBD@AACCCDCGCCCCCCCCBCBCCBB?BDBB?CC@CABBBGDCC@CJBBB@C?CGCC?B@CCCCCBBCC?CCCDD1BA=BADD@CBA@=@BB?BC:;;=DDDACCCDDCCD@CCC?C?CCDDBBBC>AACC@CCCCCCCCCCCCDCAAB@CCC?CC@C@CBBBBBCDGAD@@@@9@?B?BBDCD5BBCCC=@ACBFCCCCC>BBBB2BBBBB@CACC@BBFDEBB@B@CCCDCC?BBC?BBBCDDG@AAAAACCCDCCB?B@@@CCD@C>AABBC?@?
@ATNG8:02387:06449
GATGGTAGGACGAGCGTCTGAGAGGTACTCATTCGTTTCGGAAGAGACAGGTACGTTAATAGTTAATAGCGTACTTCTTTTTCTTGCTTTCGTGGTATTCTTGCTAGTTACACTAGCCATCCTTACTGCGCTTCGATTGTGTGCGTACTGCTGCAATATTGTTAACGTGAGTCTTGTAAAACCTTCTTTTTACGTTTACTCTCGTGTTAAAAATCTGAATTCTTCTAGAGTTCCTGATCTTCTGGGCAGACTCTCACACGCTACCATCGATAACCTCGAGTCT
+
;=AC@BCBAFCB@;<9CFCCCCBB?BBBDBAB>A??>6@A;@<@BBBC;;:<HFBB?A?@BCC@C@CCBBBAAAEGDCCCC1;<@CCDM>BBAA=AAA>BB=AA@B@A?ACDCLEBCACCBAD@CCCCCBBB?A@@@<AA@BA@@@ACBBB;;;C?BBC@BB?B>A@A@BABBB=@@BBB3C5;5<;;;;*;BBBB=BCCBBCBBAA?BBBB1@@@@@<@=ADACCBC@@@>@?BECCCC@AACB>BECCCCCCA@BBA000>@:=>>>=::4:=AAABBBBB
@ATNG8:02343:06464
GATGGTAGTGTCATATGAGAGTTGTACTCATTCGTTTCGGAAGAGACAGGTACGTTAATAGTTAATAGCGTACTTCTTTTTCTTGCTTTCGTGGTATTCTTGCTAGTTACACTAGCCATCCTTACTGCGCTTCGATTGTGTGCGTACTGCTGCAATATTGTTAACGTGAGTCTTGTAAAACCTTCTTTTTACGTTTACTCTCGTGTTAAAAATCTGAATTCTTCTAGAGTTCCTTATCTTCTGGATAGCGACGCGATATACTACCATCGATAACCTCGAGTCT
+
BBBB9A>BDBBBCDDCCCDEA@?@@@AAB@@=@AAA<BC?B?BCCCDCC?CDDAA=BBDDBB@B>BDEDBBCCD@CCCCC5CB?BCCF>CCBB@BCB>BB8;;;CBC@CGCCCCCF@CDD@B@BCCCABBC@BCCC?CABBCCBCBBBBBBBBB@BCB@BB@B@BBCCCCCBB?BCEED:C?B?;;;;:*;AAAB=BBBBBBCBBAACFCF5DGDFD=B=AB?BCCDDBB?B>B?BBCC?CACACCCBCCC@@@:;;CDBCBBD@B:::CAA?A?BBBBBBBB
@ATNG8:02344:06465
GATGGTAGGCACTGCGCACACATCCCAGAAGATCAGGAACTCTAGAAGAATTCAGATTTTTAACACGAGAGTTAAAACGTAAAAAGAAGGTTTTTACAAGAACTCACGTTAACAATATTGCAGCAGTACGCACACAATCGAAGCGCAGTAAGGATGGCTAGTGTAACTAGCAAGAATACCACGAAAGCAAGAAAAAAGAAGTACGCTATTAAACTATTAACGTACCTGTCTCTTCCGAAACGAATGAGTACTACTCTCAGAGACACACTACCATCGATAACCTCGAGTCT
+
;444.488::;;=B=>===@A@;<;):BA=ACAB;;5549;=;;;=<??@E@CC:96>A>+>?995<<<:33-333&3899@@@+;949.5555$55<755.55999<=9=:=>9=A<?ADAABDBDCCCCCDCCD@B@@@6;;::AAAB?A?C<;6:>>;?@=C?BBBB??6::59?;7<;;=</333,3777;;';A?@>><><:::-55'5599+2,27>::9>=AB@BB7:79@@8?BB@BAACCCCCCCBBBAAB9:9@@=>>>>A<A788==>5;6;?>AA888
@ATNG8:02344:06493
GATGGTAGTGTCATATGAGAGTGTGTACTCATTCGTTTCGGAAGAGACAGGTACGTTAATAGTTAATAGCGTACTTCTTTTTCTTGCTTTCGTGGTATTCTTGCTAGTTACACTAGCCATCCTTACTGCGCTTCGATTGTGTGCGTACTGCTGCAATATTGTTAACGTGAGTCTTGTAAAAACCTTCTTTTTTACGTTTTACTCTCGTGTTAAAAAATCTGAATTCTTCTAGAGTTCCTGATCTTCTGGATAGCGACGCGATATACTACCATCGATAACCTCGAGTCT
+
DDBB?BDCC@AADCCCICCBCECCCBBBBB@@>ABBI>DB?B?CCCDDCC@CCCCD@E@DCBB?B?BCBB@@@BB?ABAAA,@@=??BB=BBBD?CCC?BD9;:CCDF@DDCCBBBE@BBB@C@CCCDABAC@CCCC?BBBCCECCCBBBD@@@@=B@@<@B>B?DB@@@@@;;5::;:;:*:8>2999999$999999*59???AD@9:299>9>$?<<@@6A:?@;?AAA@:;6:=@@@B;;5;BB=ABCBBBBBBB000@:88<00+0000AAB?B?BCGGB???
@ATNG8:02347:06494
GATGGTAGGCACTGCGCACACATCCCAGAAGATCAGGAACTCTAGAAGAATTCAGATTTTTAACACGAGAGTTAAACGTAAAAAGAAGGTTTTACAAGAACTCACGTTAACAATATTGCAGCAGTACGCACACAATCGAAGCGCAGTAAGGATGGCTAGTGTAACTAGCAAGAATACCACGAAAGCAAGAAAGAGAAGATACGCTATTAACTATTAACGTACCTGTCTCTTCCGAAACGAATGAGTACTACTCTCAGAGACACACTACCATCGATAACCTCGAGTCT
+
?844.4993566=>C>@@@CCCAAA6?@>=9;9AAB46.6==<<<=85565=@B994888'86;>;::::00)/9/88:::::*9=4949990/0@;00*///99993838;7;?@=ACBBFCDHCBCCCCBBB@AAAE@CAAAABDC@E@E;;<;BBA???D@CBBBBC?CB?ABB?C=@@>5000*0;;56;;<1///<77;BCC@C@CCAA<A?A@ABB?BBBBBDE?B?BBA=B>><>CCCCCCCCCBBBBBBBB@>>>@>>>B<@:;;>>>;>=@@@AA>>>
@ATNG8:02350:06474
GATGGTAGTGATACAGATCAGACACCAGAAGATCAGGAACTCTAGAAGAATTCAGATTTTTAACACGAGAGTAAACGTTAAAAAGAAGGTTTTACAAGACTCACGTTTAACAATATTGCAGCAGTACGCACACAATCGAAGCGCAGTAAGGATGGCTAGTGTAACTAGCAAGAATACCACGAAAGCAAGAAAAAAGAAGTACTCTATTAACTATTAACGTACCTGTCTCTTCCGAAACGAATGAGTACAGAGAGTACGATATGTCTACCATGATAACCTCGAGTCT
+
ABBB?BBC@A@CCCDDCBBBDCDCC@BAB?@?@C;;6:7@>?::8<>BC?D@A@ABBDCC+=6<<<444BB;;;2:/0,0@@@0AB?@@C@@0CDDAC;<;@A@;;;,;=CC?BBD?BABABAAACCCBBBBBB@BBCC>AACBBBBC=@=@::6;BBCECCC???@BBA>AA>AAB>A@BBC@@==9000000%0>;00/898<;>=@<AA;:7::>>===<@@==::::>;>>>4888:888A=>>??@@@;;;BB@@>@@A?AA@;>=?>>>=B=BA;;;A@B
@ATNG8:02351:06499
GATGGTAGTGTCATATGAGAGTGTGTACTCATTCGTTTCGGAAGAGACAGGTACGTTAATAGTTAATAGCGTAACTTCTTTTTCTTGCTTTCGTGGTATTCTTGCTAGTTACACTAGCCATCCTTACTGCGCTTCGATTGTGTGCGTACTGCTGCAATATTGTTAACGTGAGTCTTGTAAAAACCTTCTTTTTACGTTTACTCTCGTGTTAAAAATCTGAATTCTTCTAGAGTTCCTGATCTTCTGGGATGTGTGCGCAGTGCCTACCATCGATAACCTCGAGTCT
+
<;:;9=:;;=;;;>>@>>CDFEEBBBAA@A@B>AABB?BD@C@CBCCCCC@AB;;<8<:=BCC@FACC@<<00)-8(--888'--(/77:3<<==:=?C?BB?AACCCCADCCCDGGLACCC=@<@@AABBBA?ADCC?BCCCCBBACCDBAABBB?;;;?CC@C?A@@AABBCD?C:;;;;'::?<;:999':ACBD<@;;9@@@@?>9?>>?,>=>?A>AACCABAA;;:A;@:@AAABB=A@@@8@;:;:;::A@@999B@CCC@BBBCBAA=A=AA@AADAB
@ATNG8:02352:06484
GATGGTAGCGCATATCAGCGCAGCCCAGAAGATCAGGAACTCTAGAAGAATTCAGATTTTTAACACGAGAGTAAACGTAAAAAGAAGGTTTTACAAGACTCACGTTAACAATATTGCAGCAGTACGCACACAATCGAAGCGCAGTAAGGATGGCTAGTGTAACTAGCAAGAATACCACGAAAGCAAGAAAAAGAAGTACGCTATTAACTATTAACGTACCTGTCTCTTCCGAAACGAATGAGTACTGCGTCTCACTCTCGCCTACCATCGATAACCTCGAGTCT
+
@;??@A0//:<CAAAACCCCCECCC=BCEACBBCBB@C@CCBBBCD?BB>B?BBCAAAAA2A?CBCCCA@A;;:0;B;;;;;*;@>@4999&5<<9@CCBCCBCD@D@AA?ACC?BBBBCBBBCCBBCCAAB@CDBB@BBCBCCCC@CAC:::;CCBCDCC@BCC@@@AFD?BBA;??888*:=>;===??.?A?B?@?BBBAB=@>@@A>5:6;>GCC@CBBCCCC@C@BBD>E@@>@BCBBBBBBABCCCBBCCCCCCD@BBB?B;;;@CB?B@FCCBBBBB
@ATNG8:02357:06458
GATGGTAGGACGAGCGTCTGAGAGGTACTCATTCGTTTCGGAAGAGACAGGTACGTTAATAGTTAATAGCGTACTTCTTTTTCTTGCTTTCGTGGTATTCTTGCTATTTACACTAGCCATCCTTACTGCGCTTCGATTGTGTGCGTACTGCTGCAATATTGTTAACGTGAGTCTTGTAAAACCTTCTTTTTACGTTTACTCTCGTGTTAAAAATCTGAATTCTTCTAGAGTTCCTGATCTTCTGGGTGCGCTACAGTCTCTCTACATCGATAACCTCGAGTCT
+
CDBA@BBB?CB@@@@?@CDBBBBB?BBBBBBB?B;<<6;G<@>@DBBBDDACCB;;7;?BCCD@C@CCCCDCCCD@CCCEH5CB@BCCH>@@AB@BBC?BB>BBB@@@<@BDEFCCC?BCD@D>@@AAB????BBBB?CDBBBCCDC@@@;;9??=C@@?@DAD@BBEDCCCCD?AADDD<C@CAGHCCG5CCCDC>AACBCCCBAC5;;;;*;AABF@CACFABBABA@@<A=@AACCC@B;<;8;FDCCCGBBDCBBBBCDBCB@@BCA@<A<@AACBB@@
@ATNG8:02358:06464
GATGGTAGCACACGAGATCTCATCGTACTCATTCGTTTCTGAAGAGACAGGTACGTTTAATAGTTAATAGCGTAACTTCTTTTTCTTTGCTTTCGTGGTATTCTTGCTAGTTACACTAGCCATCCTTACTGCGCTTCGATTGTGTGCGTACTGCTGCAATATTGTTAACGTGAGTCTTGTAAAAACCTTCTTTTTACGTTTACTCTCGTGTTAAAAATCTGAATTCTTCTAGAGTTCCTGATCTTCTGGCGCTCTGTCACGTCTGCTACCATCGATAACCTCGAGTCT
+
CCBB>B@DCB@<B>;;99;99;;;:;<<<<<@5@?;;3;>?@@BBABBBA=ACCA@A<@=>@993:;=??@@@A9A?======)8==7445=4::<;4955.55.5599<>8>>=A>>@B=@@C<@<ABBAA@BB=AABB?CAAAA@@@@?@@@@A@@=AA@=BA?C<@@B@@@BBB?AB@AAA0@;A<A@CDG5BBECC:>0000000/;8<<<=+<999979=BD>;;::99C4969@@???49::6;:;C@A@A@>?A>A=00.<<6.00=/0/:@;>>>BBB@@
@ATNG8:02358:06474
GATGGTAGGAGACACGTCGCACACGTACTCATTCGTTTCGGAAGAGACAGGTACGTTAATAGTTAATAGCGTACTTCTTTTTCTTGCTTTCGTGGTATTCTTGCTAGTTACACTAGCCATCCTTACTGCGCTTCGATTGTGTGCGTACTGCTGCAATATTGTTAACGTGAGTCTTGTAAAACCTTCTTTTTACGTTTACTCTCGTGTTAAAAAATCTGAATTCTTCTAGAGTTCCTGATCTTCTGGCGCTCTGTCACGTCTGCTACCATCGATAACCTCGAGTCT
+
444905=B@DCCCCCCC9;:BBBCCCCCDCBB?BBBC>CC@C@CCCCCBB?BCBBC?B?BBBB@C@BBBCBB===8=====+BB7@BB=5<CDC@BBB?BC??>?BAA=AABBAB??:==@<A<AACCCA@@<@@??<>>A??@@@@@AAA;;:=:888=BB<?<??B@@@>>><???AA2A<?;=====+:::;;1;=>;;;=<<>198887$699=>;@;AA=@@@B???<A=@;;;??7;;A:;;;;=>>@@@AAB;;<=@@@;>===?@@<@=C@::;A@@
@ATNG8:02361:06492
GATGGTAGTATATCGTGTCGCTATCCAGAAGATCAGGAACTCTAGAAGAATTCAGATTTTTAACACGAGAGTAAACGTAAAAAGAAGGTTTTACAAGACTCACGTTAACAATATTGCAGCAGTACGCACACAATCGAAGCGCAGTAAGGATGGCTAGTGTAACTAGCAAGAATACCACGAAAGCAAGAAAAAGAAGTACGCTATTAACTATTAACGTACCTGTCTCTTCCGAAACGAATGAGTACGAGAGAGCACACGTGTCTACCATCGATAACCTCGAGTCT
+
CBAA@BCCCDDCCCCBBCCDCBBCH@CCCACCBB;;:;?CCDCBBC@CC@C?AABCCCCA2C@CBBBCCA??>=3<<@AAAA1AA<@2995&5@@<B=;;ACBCB@B?BB?CBC?CBBBBBCCCDBBBCBBB@BBCC>A@??@@@A=A=B;::;CCBCBBC?CBBBCC?BB?BCC@CC???8<<<8<====.=B?B888ABC=>6;5;=>=:>:>?BBB@C<;;@BB?C?BBE>HBB>AAABCCBBBB?@?BBBBBABCCCBAB@=;///:::597<@@B@=>=
@ATNG8:02361:06493
GATGGTAGTGTCATATGAGAGTGTGTACTCATTCGTTTCGGAAGAGACAGGTACGTTAATAGTTAATAGCGTACTTCTTTTTCTTGCTTTCGTGGTATTCTTGCTAGTTACACTAGCCATCCTTACTGCGCTTCGATTGTGTGCGTACTGCTGCAATATTGTTAACGTGAGTCTTGTAAAACCTTCTTTTTACGTTTACTCTCGTGTTAAAAATCTGAATTCTTCTAGAGTTCCTGATCTTCTGGGATGTGTGCGCAGTGCCTACCATCGATACCTCTGAGTCT
+
8:B>9>>B@@:;;;;;;?>BB;@@B@@=@@44.4444)5;7=:===CCCC?B<BBB>B8;5:=8A>BDCCCDE;;;<DDDF5CCABBCB=ABBB>ABA>@A7;<AABB>BCDFFCAA>AAB?B@BBFIBCCC@BBBB:;;BBCCCCCCBBBBBBA=B;;8;E@D@BBCCCBB@A?ABDGD;C@C@CCCCC5BBBBD<A@DBABCCAA?ACCC2CAABEEHICC@CCCBCCD@D@CBBB@@<A@=@5<000<00;99@>>95.5::5<;///---(----5798<
@ATNG8:02365:06453
GATGGTAGCACACGAGATCTCATCGTACTCATTCGTTTCGGAAGAGACAGGTACGTTAATAGTTAATAGCGTACTTCTTTTTCTTGCTTTCGTGGTATTCTTGCTAGTTACACTAGCCATCCTTACTGCGCTTCGATTGTGTGCGTACTGCTGCAATATTGTTAACGTGAGTCTTGTAAAACCTTCTTTTTACGTTTACTCTCGTGTTAAAAAATCTGAATTCTTCTAGAGTTCCTGATCTTCTGGGCTGCGCTGATATGCGCTACCATCGATAACCTCGAGTCT
+
ABBB?BBBCCCCCDBCCCCCCCCCCBCBDABA@BBBB=BB@B@BCCCCCC@CCC@@>@?BCCD?B?ABDBAAACA?AACCC3BB>AAAA=AECC?AAA?BB499?A@A?BBBBC@@A>=>><A=ADAA????<ACCC4;;>>>=>>>==<C@@@@<>>><AA<@<<=<AAAAAA;@@@@@5@:=887666(9<:::/;:;;::><:<0/////#////9694>>5>A?A>>><?<@@@@CB766<@6<///<<<<==>A@@???@@<>>>>B@@<@<@>>>>>>>
@ATNG8:02367:06456
GATGGTAGGCGACATACATACGCGCCAGAAGATCAGGAACTCTAGAAGAATTCAGATTTTTAACACGAGAGTAAACGTAAAAAGAAGGTTTTACAAGACTCACGTTAACAATATTGCAGCAGTACGCACACAATCGAAGCGCAGTAAGGATGGCTAGTGTAACTAGCAAGAATACCACGAAAGCAAGAAAAAAGAAGTACGCTATTAACTATTAACGTACCTGTCTCTTCCGAAACGAATGAGTACTATGTAGAGCTCTATACTACCATCGATAACCTCGAGTCT
+
@?>>5:<?7<==<;;;;;;9;;>:;6;BC=BBB;;9?B?BBB@AAC@CB@B@AABA@AA@0@?ABCCHCCBFIK?CB;;;;;.9E?D?CBB8AAA@C9;;BAC;;79?BB@CBA?ABBCDCCCCCCCCAAAA;@BBA>BBABBCBA>B?D;;9;CCCCCCD?BBCBBB?BA>999?BBCDC>?<<8899999%9B;A99:BCCCF=?=>?CA4;8;ACCC@BBA@ACC@E@BCB=BCC@AAACCCCDAABBBBBBBBBBBBBCB??<?777>::5;=>>>>AA??
@ATNG8:02369:06465
GATGGTAGGAGACACGTCGCACACGTACTCATTCGTTTCGGAATGAGACAGGTACGTTAATAGTTAATAGCGTACTTCTTTTTCTTGCTTTTCGTGGTATTCTTGCTATTTACACTATGCCATCCTTACTGCGCTTCGATTGTGTGCGTACTGCTGCAATATTGTTAACGTGAGTCTTGTAAAACCTTCTTTTTACGTTTAACTCTTCGTGTTTAAAAATCTGAATTCTTACTAGAGTTCCTGATCTTCTGGAGATATGATCAGCGATCGATAACCTCGAGTCT
+
BBBB@CBB?BCCCC@AA00097;//5;9;;<@=B=@@8@@*0*////:;<<9ADA@@9?3949<7<9=B==888<B6?A@@?1>;577777+7:772<8>;@B<>?@@A@:@=;<@::8F=>>>18188698888055.-(----.6.5257;9998817587::4:577:><>A@?:;=BDF5A;>;>====,<=998*/)/97716=>===4===>/>;;;>:>:;;7:B?@?A@@=@8;;BB>>:>=?<==;;;;;;AAA>>>@AA????<?<@AAABA==
@ATNG8:02370:06461
GATGGTAGTACATGATAGACGACACAGAAGATCAGGAACTCTAGAAGAATTCAGATTTTTTAACACGAGAGTAAACGTAAAAAGAAGGTTTTACAAGACTCACGTTAACAATATTGCAGCAGTACGCACACAATCGAAGCGCAGTAAGGATGGCTAGTGTAACTTAGCAAGAATACCACGAAAGCAAGAAAAAGAAGTACGCTATTAACTATTAAACGTACCTGTCTCTTCCGAAACGAATGAGTACGAGAGTCGAGCAGAGCTACCATCGATAACCTCGAGTCT
+
//7:7;<::;4555444;====@996?;49;</0/)/)/;///88344.328:;444444#589;;><<A==BD6??<?<?<0<A==8@<<0@55.6:99@>>//)-(--35-/)/78:=<;;<>=>=;56689;;<8<==556668>;>@>:;;655;993//)/988355.4::5::444(39917;;<;,73,3388;:::<,3,3333,33(26556:;;;>??>9=.449)449200/0//5--///////3998888889486////7373--//....
@ATNG8:02371:06479
GATGGTAGGTGCACATGAGTGTATCCAGAAGATCAGGAACTCTAGAAGAATTCAGATTTTTAACACGAGAGTAAACGTAAAAAGAAGGTTTTACAAGACTCACGTTAACAATATTGCAGCAGTACGCACACAATCGAAGCGCAGTAAGGATGGCTAGTGTAACTAGCAAGAATACCACGAAAGCAAGAAAAAAGAAGTACGCTATTAACTATTAACGTACCTGTCTCTTCCAAACGAATGAGTACGAGAGTCAGAGCAGAGCTACCATCGATAACCTCGAGTCT
+
AABB>BBA=BBBBBCCIICBCBBBB@BCC@BBCC@?=@@BCBCCCC@BB?B@CA?;::;;*;>BBBBCCCCCBB>BCDDDDD0DD@C?BDC;CCC?CABBBACBB?B?BB?AAA>BCB@ABCDCCCCBCBBB?CCCC?BA@@???@<@=@::7:CBCBCCC@AAACBA>BC?B?B?A@>>;3<>>;999999%0>;>000@@BAA=A=AA@?=?<?@CCC@CCBBBBB?C8:::;CD@CBBBCBBBCCCA@@CBBBA?BBBCB@@=A899BCC;>:>AA;;///
@ATNG8:02372:06472
GATGGTAGTATAGAGCTCTACATAGTACTCATTCGTTTCGGAAGAGACAGGTACGTTAATAGTTAATAGCGTACTTACTTTTTCTTAGCTTTTCGTGGTATTTCTTGCTAGTTACACTAGCCATCCTTACTGCGCTTCGATTGTGTGCGTACTGCTGCAATATTGTTAACGTGAGTCTTGTAAAACCTTCTTTTTACGTTTAACTCTCGTGTTAAAAATCTTGAATTTCTTCTAGAGTTCCTGACTCTTCTGGCGCTCTGTCACGTCTGCTACCATCGATAACCTCGAGTCT
+
?@BB;DCBBBBB<@BB;<;B<>9>@@@@ABBB@BBCD>@@>@=@@?=<>@38499:09(////(/5989>@>><@0//;;;;+:@0.275;;.9///06/--(/;5/0/::9/356//.5747=?:=8===99///5999;6DDA?@@@>>>@@?>;;;8===8=@:=:>AB===@<<7:6778(77=4::::9)88;;9/938:9;9;?>>:>>>=/<;:489198)8:7=::6<//(//37-//;;05577=62----44597;888><<959?<==@@<?=?@???A;;
@ATNG8:02372:06476
GATGGTAGAGAGAGCTCTCTCATCGTACTCATTCGTTTCGGAATAGACAGGTACGTTAATAGTTAATAGCGTACTTCTTTTTCTTGCTTTCGTGGTATTCTTGCTAGTTACACTAGCCATCCTTACTGCGCTTCGATTGTGTGCGTACTGCTGCAATATTGTTAACGTGAGTCTTGTAAAACCTTCTCTTTACGTTTACTCTCGTGTTAAAAATCTGAATTCTTCTAGAGTTCCTGATCTTCTGGCGCGTATGTAAGTCGCCTACCATGATAACCTCGAGTCT
+
CB;;::>CDCCCCBB;:6EFCCCDCBCBCCBB>BBAC;BB>@?BDDDFBB>BBBCC?A?ABBB>B?CCAAAACCC@A@@AA2@B?AABB=ABAA>AAA?AC;?997>@;@AA?CA==:=>>;>=BBA@=====BBAA;>>?>>>?@>>>BB@?>>::;:;@A9>:>@@@@?AAB;@@@@@5@<@;@CBBB:A@@@@:@AA;::A@??:?DDD/?===@<@<@B:>>@==>B=B<AA<<=B=???<@AA::;>>=B<A@???<???=A@A>>>:=:>?B>>>AA
@ATNG8:02374:06466
GATGGTAGGTGCACATGAGTGTATCCAGAAGATCAGGAACTCTAGAAGAATTCAGATTTTTAACACGAGAGTAAACGTAAAAAGAAGGTTTTACAAGACTCACGTTAACTATATTGCAGCAGTACGCACACGATCGAAGCGCAGTAAGGATGGCTAGTGTAACTAGCAAGAATACCACGAAAAGCAGAAAAAGAAGTACGCTATTAACTATTAACGTACCTGTCTCTTCCGAAACGAATGAGTACGATGAGATCTCGTGTGCTACCATCGATAACCTCGAGTCT
+
@@@B<A@C?C;;;BBCCCCCBBBCD@CBB?BCCCBB?B@CCACCDD?BC?C@CCC@AAAA2A@CCBBBCCECDD?BBBB@@@1@A>BAEED;BBB@CCCBCCC@?>@@FCBCCB>AABBBBBBBBBBBBBB>>>AAA=@>>@>><><B?BBC?B@?AAAAA;>?A?>>:>@;<=<6;9////(////////(.6.52229AAAA:>:=@@A<?<?ACAA?ACAAACC@C@BBC>BCC@BBBBBBBBBAAAABAC@@@@@@BBBBC@FB@////(/////98777
@ATNG8:02375:06451
GATGGTAGAGTACAGTGTATAGACCAGAAGATCAGGAACTCTAGAAGAATTCAGATTTTTAACACGAGAGTAAACGTAAAAAGAAGGTTTTACAAGACTCACGTTAACAATATTGCAGCAGTACGCACACAATTGAAGCGCAGTAAGGATGGCTAGTGTAACTAGCAAGAATACCACGAAAAGCAAGAAAAAAGAAGTACGCTATTAACTATTAACGTACCTGTCTCTTCCGAAACGAATGAGTACTATAGACTATCTGAGACTACCATCGATAACCTCGAGTCT
+
?;>><=BBBBB>?>9;:CAAABCC?BBB?AA;;;A=A?CDECCCC?BB@D?BCAABFDD2B>ACBBBCCCDFD=98;;???,AA=A5;;;*:AE?B;;;CCD;;9;=AA@CBB?BBAABBBBCCBBBBB;;6;5;;=@@A@:::C=@<@;;5:CA@@?BF@BABBAB?B@=000,000000*0=><@DCCCD)>?;9566?@A<=:=59;<<.5.29@@A?BCCBAAA?C?BBB>BCC<?>ABBBCBBBBCC>>>>BBCCCBBBAA>A9:9ABB?C?BBBCBB>>
@ATNG8:02375:06459
GATGGTAGCTCGCTGTTGATATCTCCAGAAGATCAGGAACTCTAGAAGAATTCAGATTTTTAACACGAGAGTAAACGTAAAAATAAGGTTTTACAAGACTCACGTTAACAATATTGCAGCAGTACGCACACAATCGAAGCGCAGTAAGGATGGCTAGTGTAACTAGCAAGAATACCACGAAAAGCAAGAAAAAGAAGTACGCTATTAACTATTAACGTACCTGTCTCTTCCGAAACGAATGAGTACTACTCTCAGAGACACACTACCATCGATAACCTCGAGTCT
+
CBDC@DBBCC@BBCCGAGCCDCCCB@BBB@BEEFAA?A?BCB@@AB?DC?B?BBCCCCCC3B???@AAADCCCE=?997@@@2BB@B<@A@665@9>>@@??>;;6;89A5;;==???>>=;;;==?A>>>?<BAAA<A@>=>>>A<@<@@@<@???@A@@<@@>>BC?AA<@AA:>=7888)8:;9=????/=A:>655@@?@?=A=AA@@<@<?AA::6:@@?@@A<?<?@>6>>>9:<<?=>=AAABB@>>AB@DBBA;;???;@9;;A>>:>:>AA???=>
@ATNG8:02377:06450
GATGGTAGAGAGACTGTAGCGCACCCAGAAGATCAGGAACTCTAGAAGAATTCAGATTTTTAACACGAGAGTAAACGTAAAAAGAAGGTTTTACAAGACTCACGTTAACAATATTGCAGCAGTACGCACGCAATCGAAGCGCAGTAAGGATGGCTAGTGTAACTAGCAAGAATACCACGAAAGCAAGAAAAAAGAAGTACGCTATTAACTATTAACGTACCTGTCTCTTCCGAAACGAATGAGTACAGAGAGTACGATATGTCTACCATCGATAACCTCGAGTCT
+
@;CC?CBBBBCDCC;;;CICCDCCC=AA@=@@;:;A>A>AACCDAA=??<??AAB?????1?>BBCCBBBC???8?@ACCDC5CC@C@CCC<CDC@CCCCBBB@@<A=@B@BBB?AAABBCCCDDCCCCCCB@CC@@>@BA@AA@@=@@CCCADCBBBBBB@BBEECC?A@=???<@A===59992999999%9@?B999BBCB@:=:>AAA=A=>>BBB@BCCCBBB@C?AAC<BBC@BBAACCCBBBAAAB??>BBAABBBBAA?;888B??;>;>B>>>@@@
@ATNG8:02384:06479
GATGGTAGCGCACAATAGATACAGTACTCATTCGTTTCGGAAGAGACAGGTACGTTAATAGTTAATAGCGTACTTCTTTTTCTTGCTTTCGTGGTATTCTTGCTAGTTACACTAGCCATCCTTACTGCGCTTCGATTGTGTGCGTACTGCTGCAATATTGTTAACGTGAGTCTTGTAAAACCTTCTTTTTACGTTTACTCTCGTGTTAAAAATCTGAATTCTTCTAGAGTTCCTGATCTTCTGGGATGGTGCGCAGTGCCTACCATCGATAACCTCGAGTCT
+
@FAA7=///==CGD@BCCCCCCBBBEDDDBA?ABBB=BC@C?BCCCCDC@CCCCC@C@CCBB@CACBCCA@@@A=>=@@@0@B@DCCE>CBBC@CGGBGG;;;CDIM@CCCBBBCJ@BBB?@>ACECCCBB=@@@?:9::CCBBBCCCCBBBBC@EBB?BB?B@CCBBBBCDD@CCCGD=D?A?ACCCB0BB;;;/;ABBBCCBBB?BCBD2B@ABC@GAHC@CBBBDA@=A@A@@DDE@BBCC?CGC@BBCCDDCCCC@CCC@B;;;C;;7;?BBCDFCBA
@ATNG8:02384:06494
GATGGTAGTACATGATAGACGACACCAGAAGATCAGGAACTCTAGAAGAATTCAGATTTTTAACACGAGAGTAAACGTAAAAAGAAGGTTTTACAAGACTCACGTTAACAATATTGCAGCAGTACGCACACAATCGAAGCGCAGTAAGGATGGCTAGTGTAACTAGCAAGAATACCACGAAAGCAAGTAAAAGAAGTACGCTATTAACTATTAACGTACCTGTCTCTTCCGAAACGAATGAGTACGATGAGATCTCGTGTGCTACCATCGATAACCTCGAGTCT
+
@?AB9AEDDBBBCCCCCCCC;;;DG@BCCACBBB:96;?AA@ACCD@CD>B@A>A;;;;;*:>BBBCGAAACDG>CB@@@??,>@;@2;;;*;@@?CCCCCCCBB@C@BB?CBB?AACCC?@@CDCCCBBAA?ABBB@BBCCCCCC@C?CAA?ABBBDFCC@CBBBCC@CC?ACD?AAADC>BBB>?===;2>@?BBBACBBBD<?;?A@@<?>?AEFI@FGCCBBB=@=@BB;CBB=@@@@BBCCCAAABBBAAABBBBAAAAB?B988@;:1818==AB>>>
@ATNG8:02385:06465
GATGGTAGAGTACAGTGTAGTAGACCAGAAGATCAGGAACTCTAGAAGAATTCAGATTTTTAACACGAGAGTAAACGTAAAAAGAAGGTTTTACAAGACTCACGTTAACAATATTGCAGCAGTACGCACACAATCGAAGCGCAGTAAGGATGGCTAGTGTAACTAGCAAAAATACCACGAAAGCAAGAAAAAAGAAGTACGCTATTAACTATTAACGTACCTGTCTCTTCCGAAACGAAATGAGTACTACTCTCAGAGACACACTACCATCGATAACCTCGAGTCT
+
@=CD@CBCCBCBBBCAACCCBCCAB=@AC;?@@@@A?B?ABC:::E@CC?C?ABBBBBBB1B?BBB@@ACDCCD>??@BBBB2BA>B<AAA9BHH?CCBCCDCDB?B?@@<?BB<@@@?@BCDGDCCCCCCC?BAA@>ABBAAAA@=A?B@@?@EBBCCCC?CCDA99999(9=<9<????8;<<<778999$9787@:?::<A;4753:@@=B<;;?@@:=>B@;;;<B<BAA7<999+9@@?ABBA?>>DB??BCCCCBBBBAAA?B7::A?>9?;?ACBBAAA
@ATNG8:02388:06478
GATGGTAGACACGTGTGCTCTCTCGTACTCATTCGTTTCGGAAGAGCCAGGTACGTTAATAGTTAATAGCGTACTTCTTTTTCTTGCTTTCGTGGTATTCTTGCTAGTTACACTAGCCATCCTTACTGCGCTTCGATTGTGTGCGTACTGCTGCAATATTGTTAACGTGAGTCTTGTAAAACCTTCTTTTTACGTTTACTCTCGTGTTAAATATCTGAATTCTTCTAGAGTTCCTGATCTTCTGGGTGTCAGCGAGTATCTACCATCGATAACCTCGAGTCT
+
CBDB?BCBCCBCCCCABBCDCDCDCABABC99;9BED>CC?B?BBCC@CC@BBBBC@C?ABBB@D@BBAAABBEDA?????1?A9?9992:AAB@CAB?AC4999??A;AAB@@??A=B@@;@:>>ADD>?=;AAAB:<;<999:@@@A@@@@@@<;;;<AA<@<===CCC???<?@@CC6@;@;??DDD/BA::9.7/////9//5;CC399;;7::293;@<@@@???@<@;??:;;@<@@@D;;;9=///==:9:A>=>@<===>B>>;>=AA??????
@ATNG8:02388:06487
GATGTAGTGCGTGAGAGAGAGACCCAGAAGATCAGGAACTCTAGAAGAATTCAGATTTTTAACACGAGAGTAAACGTAAAAAGAAGGTTTACAAGACTCACGTTAACAATATTGCAGCAGTACGCACACAATCGAAGCGCAGTAAGGATGGCTAGTGTAACTAGCAAGAATACCACGAAAGCAAGAAAAAAGAAGTACGCTATTAACTATTAACGTACCTGTCTCTTCCGAAACGAATGAGTACGAGAGAGCACACGTGTCTACCATCGATAACCTCGAGTCT
+
ABCDDCCCCBBBBCCCHGCBBBCC>DDC@CCBA@A?@@FBBCBBB?BB8:8:AA@@@AA+;7;<<A@;BBA@<8<<;;;;;$9:49255)5;<9>C>DHBCBB=@<;;5;AA>AAAABEBBDBCBBBBBB@D@@@?B@@?CCCD?G@B;;:;@BCDBBB?BCBBBBABB?BCB<>>@@@;;=<:9999::%:<9<?>?B@BBD=B<?>;;5;:>>BBB?B<;;ECF@C?CBC>AAA??@@BCDBBACBBBBBBBBBBBBBAAAA>B;;;?>>;><@@AAA@>>
@ATNG8:02391:06483
GATGGTAGCTCGCTGATGATATCTCCAGAAGATCAGGAACTCTAGAAGAATTCAGATTTTTAACACGAGAGTAAACGTAAAAAGAAGGTTTTACAAGACTCACGTTAACAATATTGCAGCAGTACGCACACAATCGATGCGCAGTAAGGATGGCTAGTGTAACTAGCAAGAATACCACGAAAGCAAGAAAAAAGAAGTACGCTATTAACTATTAACGTACCTGTCTCTTCCGAAACGAATGAGTACTATAGACTATCTGAGACTACCATCGATAACCTCGAGTCT
+
@@?@>ABBBDCBCBBCBBBDCABBC@BCC@BABA;::;@DDDDCBB?CD=?=??A<>>>?.??BBCBBAAAAA@8?>;;;;;*;B>B5;<;6;CCAAAABDCCCC>B?AC?BBB@CAABBBEGCCCDCBBCC@C@?@@CAAAAACC@G@CAA>ABBABBBB?BDB>?????;?BB>BB;;;1:::4888888%/<6<///=<>AB7;7;???:>:=ABBB@BBCCBBC@DABBB>BCE@CAAACDCBBAA@BBBBBCCCBCCCCCC@C9::@@@<@?BDDBB@@A
@ATNG8:02344:06512
GATGGTAGATACTCGCTGATACACCCAGAAGATCAGGAACTCTAGAAGAATTCAGATTTTTAACACGAGAGTAAACGTAAAAAGAAGGTTTTACAAGACTCACGTTAACAATATTGCAGCAGTACGCACACAATCGAAGCGCAGTAAGGATGGCTAGTGTAACTAGCAAGAATACCACGAAAAGCAAGAAAAAAGAAGTACGCTATTAACTATTAACGTACCTGTCTCTTCCGAAACGAATGAGTACTACTCTCAGAGACACACTACCATCGATAACCTCGAGTCT
+
BBBB@CCDBBBCCBBBFHGBBBBBB=CDC@CGCCAA>B@BBBBCCB?BB?B>AACBBBBB3B?BBBCBBC899B>@@BCCCG5CC?D8;<;6<CB=;:;BCCCCL@B@BC?BBB@BBBBBCDFDCCBBBCCC@BBBB?B@A@@BBB@C@CBB@CCBBBAAC?CCCBBB@BB?BAA;>>::::+:993:???@A(AC?@;8;ABA?@;>:;9@B<?;??B@@=@BBBBCC@B?BCD>CBB?BCCCCCAAABBBBA@BBBBAAABAAAA>B>=<=<<8<9<ADB?::;
@ATNG8:02344:06539
GATGGTAGTATATCGCGTCGCTATCCAGAAGATCAGGAACTCTAGAAGAATTCAGATTTTTAACACGAGAGTAAACGCAAAAGAAGGTTTTACAAGACTCACGTTAACAATATTGCAGCAGTACGCACACAATCGAAGCGCAGTAAGGATGGCTAGTGTAACTAGCAAGAATACCACGAAAGCAAGAAAAAAGAAGTACGCTATTAACTATTAACGTACCTGTCTCTTCCGAAACGAATGAGTACTACTCTCAGAGACACACTACCATCGATAACCTCGAGTCT
+
@;CC@DCCCBBBBCFDBCDCCCEDC@BAB>BD@<=>-0-0A==@BA<@A;@>@@@??>?>)948A@@CCB:98D9??9999+3>9>/999(8>>9877<<A?AC>B>AB???A<@@=<BCCCCBBCCCBBA@BBCD@BB???FCC@C?CBB?BCCCABBD@BAADBB@BB?BAB@BBBBB=99999:::9:%9@=>888??A8838<@@@C=A;>>B;<:;CCFCCC@C?AAC>CBB?BCDBABCCCBBABBBBAA@BBBB?:;=8<<<====5;5:>::;>>>
@ATNG8:02345:06535
GATGGTAGCGCACACATAGATACAGTACTCATTCGTTTCGGAAGAGACAGGTACGTTAATAGTTAATAGCGTACTTCTTTTTCTTTGCTTTCGTGGTATTCTTGCTAGTTACACTAGCCATCCTTACTGCGCTTCGATTGTGTGCGTACTGCTGCAATATTGTTAACGTGAGTCTTGTAAAACCTTCTTTTTACGTTTACTCTCGTGTTAAAAATCTGAATTCTTCTAGAGTTCCTGATCTTCTGGCTCTCGTAGACAGATACTACCATCGATAACCTCGAGTCT
+
//886:<<A=<BACCCAAAC@?;@<;;;@DAB?;;;C>CC@F<966<<=?9=>554.47;;<@4;85?@==;;;D?@<<::'4:9(98;>6<<=?:><<7;B>@ABBCGAGCCDCCCD@BBB?B?@AAA@CAA?BBCDAEBBBCBBBCBBBBBCAA?BBB?BB@C?ABBCBBBAA;@;;;;.;>A;@@@@@0@BCEF>B@@ABBBBAB5;;<;*;AACA?B>BC@AAAA@ACAB@BCDDDC?B@@=@CBBCCCBCCCBBCCCCCCC@CCBAA::499?@@BBBBA
@ATNG8:02346:06534
GATGGTAGTGCGTGAGAGAGAGACCCAGAAGATCAGGAACTCTAGAAGAATTCAGATTTTTAACACGAGAGTAAACGTAAAAAGAAGGTTTTACAAGACTCACGTTAACAATATTGCAGCAGTACGCACACAATCGAAGCGCAGTAAGGATGGCTAGTGTAACTAGCAAGAATACCACGAAAGCAAGAAAAAAGAAGTACGCTATTAACTATTAACGTACCTGTCTCTTCCGAAACGAATGAGTACGAGAGAGCACACGTGTCTACCATCGATAACCTCGAGTCT
+
;6@A;A?BBB=>;<;BBBHCCCA@@4?@B@BCDCBC>C@@@@BBAA>AA?B?BBDCCDDD+A6@?BDBBBBBBA9A@:;;;;*;C@C5;;;.;CC@C;;=BBCCC@C@BB@BCC@CCDBBBBBBBAA@BEDE@BBBB=@@CBBBBD@D?B:;:;BCBCCBC?BCCCCC>???BBB@BBAA@8><<;99::9:%:?;A;;;AAAAB<@:<9>>1838?BBC@CCA@@AA?B>AAA<ACC?AABCBBBBBBBBBBBBBBBBBBAAAAA=?;;;A??<?=@@@AAAAA
@ATNG8:02346:06536
GATGGTAGAGTACAGTGTAGTAGACCAGAAGATCAGGAACTCTAGAAGAATTCAGATTTTTAACACGAGAGTAAACGTAAAAAGAAGGTTTTACAAGACTCACGTTAACAATATTGCAGCAGTACGCACACAATCGAAGCGCAGTAAGGATGGCTAGTGTAACTAGCAAGAATACCACGAAAGCAAGAAAAAGAAGTACGCTATTAACTATTAACGTACCTGTCTCTTCCGAAACGAATGAGTACGAGAGAGCACACGTGTCTACCATCGATAACCTCGAGTCT
+
CBCC>@?CBBBBCBCCCICFCDCCCACBC@BCAA>>9>,00??@@B@A@<A>@A@BBBBB1B@BBBB878?>=>8@@BBEDD19:857@@@2@BG=AAB@BA@;;6;>AB@CCC?BCCBCBBCCGCCCCC@@@CBBB@BA@@DDCC@C@C;;:<CDCDCBB?:::AAA?BB?BBB@BBBBD>@=@;99999(:@?B:98@>>>?1612888/7/79?>>:>@?>ACB=A=AAA9?::89@BBBBBBBBDDC@@?BB???:::AA=7:///555(/)/<;<>;<>
@ATNG8:02351:06525
GATGGTAGTGTCATATGAGAGTGTGTACTCATTCGTTTCGGAAGAGACAGGTACGTTAATAGTTAATAGCGTACTTCTTTTTCTTGCTTTCGTGGTATTCTTGCTAGTTACACTAGCCATCCTTACTGCGCTTCGATTGTGTGCGTACTGCTGCAATATTGTTAACGTGAGTCTTGTAAAACCTTCTTTTTACGTTTACTCTCGTGTTAAAAATCTGAATTCTTCTAGAGTTCCTGATCTTCTGGATAGCGACGCGATATACTACCATCGATAACCTCGAGTCT
+
?ADDACCC??ACEECDCCCCDDCCBBCBBC:;8:CCC>BC?C?CCCCCCCBKCGBC@B@BBBCAGACBCBBBABB>;;;;;*;A>ACCH>BBCB@BBC?CC?;<<ECC@CCHECCCC@CCB@C@CCCCCBBC>AACC@BAABBBBBCBCBCCCCD@DDD?CD@D?BBBBBBCCC@CCCCC;C@C?BBDDD2CCCCE=BBBBCCCCCC>BBBB0BBA@A?A>BCACBBCCCD@C?BBCCCC@CBC@BBDDCCCCCCBABDCDDBBB?BAAABCC@C@???BBBBB
@ATNG8:02361:06501
GATGGTAGGAGACACGTCGCACACGTACTCATTCGTTCGGAAGAGACAGGTACGTTAATAGTTAATAGCGTACTTCTTTTTCTTGCTTTCGTGGTATTCTTGCTAGTTACACTAGCCATCCTTACTGCGCTTCGATTGTGTGCGTACTGCTGCAATATTGTTAACGTGAGTCTTGTAAAACCTTCTTTTTACGTTTACTCTCGTGTTAAAAATCTGAATTCTTCTAGAGTCCTGATCTTCTGGCGCGTATGTATGTCGCCTACCATCGATAACCTCGAGTCT
+
BBBB@CCD?BBCCCCCBBBBDDEDBBBBCCAA?ACC?DD@B@;;;BBBB@CHBA@@B=??AA?A@CEBBB@BBA>@@??:1=@?;88818<AB?BCC?AB>BABBCC?CA@AABAA=AAA:><>>>;;8899<AAA<@@AA@@@@@@AAA>:8:<?AB<??<A<A>>>>>?>>7=8888,8:A8==AAA/A@@@B7;:@@@@@@@B;>>>?/>888?;?;??=?AA@???B<??@AAA4::D=>><?@A@@@@@@>=>D;;;;56///<==0606=@=>>=>
@ATNG8:02361:06518
GATGGTAGTGTCAGTGCGCGTCGTCCAGAAGATCTGGAACTCTAGAAGAATTCAGATTTTTAACACGAGAGTAAACGTAAAAAGAAGGTTTTACAAGACTCACGTTAACAATATTGCAGCAGTACGCACACAATCGAAGCGCAGTAAGGATGGCTAGTGTAACTAGCAAGAATACCACGAAAAGCAAGAAAAAAGAAGTACGCTATTAACTATTAACGTACCTGTCTCTTCCGAAACGAATGAGTACTATAGACTATCTGAGACTACCATTGATAACCTCGAGTCT
+
@B@@>@BCCCCCC@BCCCCCCCCBB>BBA?BCCDCD@B@DCCC@@C@BA=B>ABB@@@@@.>=@@ABABBCBBB=AA@@@@@0@D>D<@@@9ACCACCCCDFEBB?B?@@=@CC@CCCBCCCECCCCC@@BD@BABB@B???AAAB>C?CBB@BBCCCCBA?AACABB@A@:?993:::999+9==;999999%9=9<><>;79<:6;6:;==7=;D<BBB?BAAAAAA=@>ABB>BBB?BBBBCCCCCECCBAA???BBBBBB@@@=00*0;00+09:?ABBAAA
@ATNG8:02361:06529
GATGGTAGGTGCACATGAGTGTATCCAGAAGATCAGGAACTCTAGAAGAATTCAGATTTTTAACACGAGAGTAAACGTAAAAAGAAGGTTTTACAAGACTCACGTTAACAATATTGCAGCAGTACGCACACAATCGAAGCGCAGTAAGGATGGCTAGTGTAACTAGCAAGAATACCACGAAAGCAAGAAAAAAGAAGTACGCTATTAACTATTAACGTACCTGTCTCTTCCGAAACGAATGAGTACGAGAGTCAGAGCAGAGCTACCATCGATAACCTCGAGTCT
+
ABBB>BBC@EBBBCCDFDDCBBBBB@CBB?BBAAAA>A@CCABBCC@CC?B?BA@>>???1@@CCBDDCCCBBB>BDBBBBB1@B=A;?@@8?CC@CBBBBBCBB?B@AA?ABB@BAA@BBDDDCCCCCCCCACCCC?BBBBCCA@>BBCCC@BBCBBACC@CAA?CA?CC@BA@577BBB;?==9888888%9@;?97:BBB??<?<?ABB:>:>BAAA@BBBBBCB=@=::;6<BB?ABBBBCBBBBBABBCBBAACCBCCCCC@B788@=<6;7><<AB>>=
@ATNG8:02362:06532
GATGGTAGCACGAGTCACTCATATCAGAAGATCAGGAACTCTAGAAGAATTCAGATTTTTAACACGAGAGTAAACGTAAAAAGAAGGTTTTACAAGACTCACGTTAACAATATTGCAGCAGTACGCACACTATCGAAGCGCAGTAAGGATGGCTAGTGTAACTAGCAAGAATACCACGAAAGCAAGAAAAAAGAAGTACGCTATTAACTATTAACGTACCTGTCTCTTCCGAAACGAATGAGTACGATGAGATCTCGTGTGCTATCGATAACCTCGAGTCT
+
:@CC@CCBBB:55<66665;9------/)/599;<6;47:7///:499:;7;;665>==)<25549:;::/0/(0/0/777'7:4:)555&599499995;;45059=<;>CD?BBAABBBBCEBCBDBABCDDCB>AABBCCAA>B@BBA?B@@@BABB@DCAABC@BB?BBB@AAACC<=;<89999::%9=>:?=>>>@@@=A8:8;;;A==>BAA=AA@AAAB?B>AAB>BCC?BBBAAACCBBBCBBBBBB<<:;887?<;:8//(/)////8;;;
@ATNG8:02363:06532
GATGGTAGGCGTGTGAGAGTCTGCCCAGAAGATCAGGAACTCTAGAAGATTCAGATTTTTAACACGAGAGTAAACGTAAAAAGAAGGTTTTACAAGACTCACGTTACAATATTGCAGCAGTACGCACACAATCGAAGCGCAGTAAGGATGGCTAGTGTAACTAGCAAGAATACCACGAAGCAAGAAAAAGAAGTACGCTATTAACTATTAACGTACCTGTCTCTTCCGAAACGAATGAGTACCTCTCAGACGCTCGTCCTACCATCGATAACCTCGAGTCT
+
88/0-/:=04/:9///777:::9<7.700)/99ABB?B;96687;;6///377744444$3688455;;;=?B5>977999'9?8><>CC9?@@5778AA::6;)/.35557.557557775557769:A058875985579:>;?:>;@<@B@ABBB><@?==<<898/7>=8=<77/255+22===*22-2:9558A8:766=9//)/3657755:522666/5,2.;.7//(///6/337=<=95335...9955158:5:287=77177999<9=<6
@ATNG8:02367:06518
GATGGTAGCGCATATCAGCGCAGCCCAGAAGATCAGGAACTCTAGAAGAATTCAGATTTTTAACACGAGAGTAAACGTAAAAAGAAGGTTTTACAAGACTCACGTTAACAATATTGCAGCAGTACGCACACAATCGAAGCGCAGTAAGGATGGCTAGTGTAACTAGCAAGAATACCACGAAAGCAAGAAAAAAGAAGTACGCTATTAACTATTAACGTACCTGTCTCTTCCGAAACGAATGAGTACGTGTGCGACGTGTCTCCTACCATCGATAACCTCGAGTCT
+
;;??<=0//::A@BBBCD@BAECCC>CCCACCCCA@?AADCBCDDE?BB@B?BCDDDDCC5C@CCCCDCBBBAA:@@@ABBB2BB>A5;;;6<DJBJEDCCCDCC@B@BC@CCC@CCCABCBCCCDAAABCCAJCBB?CBBCCBCC@C@CCC@CCCCCBBB@CCCCCC@CC?BBB?AAABA9@::3:99999%9><?97:BBA?=<<=9AAA;?<:@CCCACBBCDDD@D@BBB>CCF@BDDDDBBBBBAAABBABBCCBBA@BBC=@?@@A??<??>?A@@@A;
@ATNG8:02369:06548
GATGGTAGCTCTGCTCTGACTCTCGTACCATTCGTTTCGGAAGAGACAGGTACGTTAATAGTTAATAGCGTACTTCTTTTTCTTCTTTCGTGGTATTCTTGCTAGTTACACTAGCCATCCTTACTGCGCTTCGATTGTGTGCGTACTGCTGCAATATTGTTAACGTGAGTCTTGTAAAACCTTCTTTTTACGTTTACTCTCGTGTTAAAAAATCTGAATTCTTCTAGAGTTCCTGATCTTCTGGTGTCTGATCTGTATCACTACCATCGATAACCTCGAGTCT
+
@?AA=A?@;:;<B@B@B@BC;;:BBABC;9;9;@@C>BB@C?AABCCBB@CCBAA?B=?ACD@D?CAAABBBBB>BBB=B+?A8///(////485528=058579<6@AAAB@@@=;::<@<@A?>??AA;ABBB=@@@;;;?@?@?@AA===:>::59?:?:>A?>=>A:95:<=>=2917756522$288@=5855558<8>>2;9996%679996@8<;;<?@AB@A<=9<//-772--..3389BC>>=;;;=?<==>?>;??>??;;5;5;;======
@ATNG8:02381:06517
GATGGTAGCGCACACATAGATACAGTACTCATTCGTTTCGGAAGAGACAGGTACGTTAATAGTTAATAGCGTACTTCTTTTTCTTGCTTTCTGTGGTATTCTTGCTAGTTACACTAGCCATCCTTACTGCGCTTCGATTGTGTGCGTACTGCTGCAATATTGTTAACGTGAGTCTTGTAAAACCTTCTTTTTACGTTTACTCTCGTGTTAAAAATCTGAATTCTTCTAGAGTTCCTGATCTTCTGGATAGCGACGCGATATACTACCATCGATAACCTCGAGTCT
+
////5;99/66=;;;?CCCCCCBBBC;66==>:BDDD?DD?A>ABB>B=B?BI@@@>?:ABBC@D@BBBDE@@?@>;;;;;);;59;=<30/0<:6:7=8;?9==;>AB@CHGIGCDE=A;;5;5;CACBDCA>ABBB@BECBBCAAABBAABA;;7;CC@CM@B@BB@AACDEE@AA@BB8B?B>AAABA,@C<<<0;BB;;;B@@@=BABB2BCBBBBC@HFFCCBBBBB>A?B;;;;D>A@@=A@CBBBBC;;;;EBBBCB;;8;;<;@CA?B?A@@CCCBB
@ATNG8:02383:06512
GATGGTAGTGTCAGTGCGCGTCGTCCAGAAGATCAGGAACTCTAGAAGAATTCAGATTTTTAACACGAGAGTAAACGTAAAAAGAAGGTTTTACAAGACTCACGTTAACAATATTGCAGCAGTACGCACACAATCGAAGCGCAGTAAGGATGGCTAGTGTAACTAGCAAGAATACCACGAAGCAAGAAAAAGAAGTACGCTATTAACTATTAACGTACCTGTCTCTTCCGAAACGAATGAGTACTGTATCTATGTGTTCGCTACCATCGATAACCTCGAGTCT
+
78<<8<565=<<;<55666::;<6626==7<<<@>>496==9555<7<<9<9<<>:7776'66///?=;;8333(38=9===(9:492995&59;8<>;;;<<:;3:2//)///)/8::>@ABAAABBBABD=@@BB<@@@?@@??@D>@<;5::949;<;?AA@AAA<?:78=87::88488;4:?BBB2AC?>??B>77993747?@@=E;65:@A=ABBBC@@:>:>??7>994:99AA???AA900@000>;:7;@@@AB@@==<==<0807<:;////
@ATNG8:02383:06519
GATGGTAGTATAGAGCTCTACATAGTACTCATTCGTTTCGGAAGAGACAGGTACGTTAATAGTTAATAGCGTACTTCTTTTTCTTGCTTCGTGGTATTCTTGCTAGTACACTAGCCATCCTTACTGCGCTTCGATTGTGTGCGTACTGCTGCAATATTGTTAACGTGAGTCTTGTAAAACCTTCTTTTTACGTTTTACTCTCGTGTAAAAATCTGAATTCTTTTAGAGTTCCTGATCTTCTGGCGCGTATGTATGTCGCCTACCATCGATAACCTCGAGTCT
+
CCCC?>BBCCCCCBBBCCCCDBBBDBBBCC@@>@AA@<AB?A?BBBBCCC?BAAAD@D@A@@A9=:?A???BC=C?AACDD3AB?B@?=?BBC?CDD@B?:;;;@0//8=9=>>>:<<<:?:>>>=>::;8<=>><>AA@>=>AA???@@AAA<:;;<??:=:>BCAA?@?A=AAADE6@8=788888(/<////)//////8655;AAA.=;;;85;49:9:*//:895836:96584566056===<??A===:///9==@7;;;;:66167;<@@A@?@
@ATNG8:02387:06532
GATGGTAGTGTTTCTCTGAGAGTAGTACTCATTCTTTTCGGAAGAGACAGGTACGTTAATAGTTAATAGCGTACTTCTTTTTCTTGCTTTCGTGGTATTCTTGCTAGTTACACTAGCCATCCTTACTGCGCTTCGATTGTGTGCGTACTGCTGCAATATTGTTAACGTGAGTCTTGTAAAACCTTCTTTTTACGTTTACTCTCGTGTTAAAAATCTGAATTCTTCTAGAGTTCCTGATCTTCTGGACAGAGTGTGCAGATACTACCATCGATAACCTCGAGTCT
+
A@CC@CCBCCCC>BDDBBBECAA@BCBCCB@@<;;;;6;D@EADCCCBBB@CCCCC@C@CCCD@C?BBBBCCCCC?CCCCC1CB>AACD?CC@@>@AB>::;:ABDBB?ABBBBBCD>AAC?B?BBBAAB>><>@CC=AAA>>>===AAC@????<;;<=AA:=:>BAB@@@AA9==?DD;A<A:>>CCC/=>>DD9>>?===@;;;<BBBA/A@@@@=@=>>;>AAACCC<C=CAAA??;?@A=CDAAA888;;@CFE???@??9=====??5;6;=C===>>
@ATNG8:02344:06561
GATGGTAGCGCACACATAGATACAGTACTCATTCGTTTCGGAAGAGACAGGTACGTTAATAGTTAATAGCGTACTTCTTTTTCTTGCTTTCGTGGTATTCTTGCTAGTTACACTAGCCATCCTTACTGCGCTTCGATTGTGTGCGTACTGCTGCAATATTGTTAACGTGAGTCTTGTAAAACCTTCTTTTTACGTTTACTCTCGTGTTTAAAAATCTGAATTCTTCTAGAGTTCCTGATCGTTCTGGTAGAGCCGTGCATATATCGATAACCTCTGAGTCT
+
99//+/:<566<>?AAA<@@;;=>BBABAA9;.4495)5;6<8==;A?@<699999.4.4949257<;=@?000=*0/:::);;68;;>4::;99=9:29C?BBBBAB<::9@AA::*...*-0557;9<;;.5599.55777///999</65<<8<==9:::>5>:??=A=<@<@999:*:;><<=797'/////)/:;:::>9555)5555$595569>266:=====<;.4.4445444.449.//:9//)///9/55544:55/:7:48///;///9
@ATNG8:02354:06564
GATGGTAGATACTCGCTGATACACCAGAAGATCAGGAACTCTAGAAGAATTCAGATTTTTTAACACGAGAGTAAAACTTAAAAAAGAAGGTTTTACAAGACTCACGTTTAACAATATTGCAGCAGTACGCACACAATCGAAGCGCAGTAAGGATGGCTAGTGTAACTAGCAAGAATACCACGAAGCAAGAAAAAAGAAGTACGCTATTAACTATTAACGTACCTGTCTCTTCCGAAACGAATGAGTACTGTATCTATGTGTGCGCTACCATCGATAACCTCGAGTCT
+
:<<>:>ABBBBCCBABICDAA@::6;AA=@ABB@@<@=@ABDCCC@BA>A=??9989997#36;888==<;3333&3738@@>?&:9189:::-979/7>98259733,3...(./>2899?A@>>>@@A@>>==79=>B:>>AAA>;;5;9==?<899???=>:>CA@;;6;;5/..(..55068:2577775$55/5::999A<;2827;;;2928;;?@<???AB>=:=;:76.6//)/667/65@>?;::;888;;:A;;;A@@=@888=88/8;A>=??@:;
@ATNG8:02354:06597
GATGTGCGTGAGAGAGAGACCCAGAAGATCAGGAACTCTAGAAGAATTCAGATTTTTAACACGAGAGTAAACGTAAAAAGAAGGTTTTACAAGACTCACGTTAACAATATTGCAGCAGTACGCACACAATCGAAGCGCAGTAAGGATGGCTAGTGTAACTAGCAAGAATACCACGAAAAGCAAGAAAAAGAAGTACGCTATTAACTATTAACGTACCTGTCTCTTCCGAAACGAATGAGTACTGTATCTATGTGTGCGCTACCATCGATAACCTCGAGTCT
+
AACBCCC@AACDDCCCCCCBB=BCC?CCFFCC?B?BCCBABC@BB?B@BAA;;;;;)9>@@AAAABBCEC=AAA@===,;B=@8BBB9CCC?BBBBCCBCC@C@DB?BAA>AAAABCDCCBBCDDCBB@AA@@?B:99BBBC?C@C;;:;CBBBBBB?BAA????AB?BBB=@@:::9+9=<;>@@@A2@A?BBB>ACBBB;@<@A@A=@=@@A@@>@BCDBFC?B?BBD>ABB>ACBCBBBBBBBBBAABBCCCAABAA@@=A;;;A==9=;>AA@A;;;
@ATNG8:02356:06554
GATGGTAGTACATGATAGACGACACCAGAAGATCAGGAACTCTAGAAGAATTCAGATTTTTAACACGAGAGTAAACGTAAAAAGAAGGTTTTACAAGACTCACGTTAACAATATTGCAGCAGTACGCACACAATCGAAGCGCAGTAAGGATGGCTAGTGTAACTAGCAAGAATACCACGAAAGCAAGAAAAAAGAAGTACGCTATTAACTATTAACGTACCTGTCTCTTCCGAAACGAATGAGTACGTGTGCGACGTGTCTCCTACCATCGATAACCTCGAGTCT
+
ABBC?BBBCCCCBBCECBBC:;;CCFLCCAGCCA@@?@@CCCBBBD@CB<@>@AC@@AAA2A?CCCCCBBBCCF>CA??>>>1>A=?499:6;CC@CCCCCDCCC?B?AB>BAB?BBB?@@CCCCDDCCBBBADDCB?CBAAAAAB?C@CBB@BCCDDDCC@CCCDCC?BB>BCC499988*9==9:9:9:9%9>>A949CCCAB<?<>BBB?@<@@CAA<ABBABBFAF@BBB=BBC@BBCCBB@999@A@BBBBAAACCD@BBB?BBAACBA==9<@>>>>::
@ATNG8:02356:06577
GATGGTAGTGTCAGTGCGCGTCGTCCAGAAGATCAGGAACTCTAGAAGAATTCAGATTTTTAACACGAGAGTAAACGTAAAAAGAAGGTTTTACAAGACTCACGTTAACAATATTGCAGCAGTACGCACACAATCGAAGCGCAGTAAGGATGGCTAGTGTAACTAGCAAGAATACCACGAAAGCAAGAAAAAGAAGTACGCTATTAACTATTAACGTACCTGTCTCTTCCGAAACGAATGAGTACATAGATATACGTATAGCTACCATCGATAACCTCGAGTCT
+
CA:;8:>CCCDDCBBBCDCCCCBAAGEDFABB;;;A=A=BABBA@@=@B?C?BAA@@@@@2@?BDCCCBBB?>>7=<?@?@@0?A>A5;;;.;EEAECCCCBCDB@C@CC@CCB?CABBCBCCCDDDCBBBC@CCCB?B@@@BBBB>B?D?@>@CCCCDCB?BBBBBB?AB>ABC:??999+9==;::9:9.9A>BBBBB@@BA:>:=A??7;7;BCBB@BB@@ACB@C?BBB=CCB@AA@ACCCCCBAAABBBBB@@AA@@?@@<A;;;D==:=<?DA@@8:9
@ATNG8:02358:06587
GATGGTAGTGTGTCTCTGAGAGTAGTACTACATTCGTTTCGGAAGAGACAGGTACGTTAATAGTTAATAGCGTAACTTCTTTTTCTTGCTTTCGTGGTATTCTTGCTAGTTACACTAGCCATCCTTACTGCGCTTCGATTGTGTGCGTACTGCTGCAATATTGTTAACGTGAGTCTTGTAAAACCTTCTTTTACGTTTACTCTCGTGTTAAAAATCTGAATTCTTCTAGAGTTCCTGATCTTCTGGGTGTATCAGCGAGTATCTACCATCGATAACCTCGAGTCT
+
455>9=<<;:5449999666;;==>;;;655<<7994=39:78388/////)/::=>:>9@B;94;5;99<96516=6;;@?@+<;59999)5545.5594999<<<>6626B@@BCAA=@BB>A=BB;:;9;C?BBBB:;<DCCAABBB@AA;;;BAEEEACC?C>BBBBBBBBA=A;;;;.;=A=;;;;.::BDD>BBBCCCCCCD<@@@@0ABC@A?A>BB@DDCCCCC?C@BCABBB=A::;6;;;;CCCBABHCCBCBBAC>A;;;BAA>B?BDBEDBBB
@ATNG8:02362:06580
GATGTAGGTGCACATGAGTGTACCAGAAGATCAGGAAACTCTAGAAGAATTCAGATTTTTAACACGAGAGTAAACGTAAAAAGAAGGTTTTACAAGACTCACGTTAACAATATTGCAGCAGTACGCACACAATCGAAGCGCAGTAAGGATGGCTAGTGTAACTAGCAAGAATACCACGAAAAGCAAGAAAAAAGAAGTACGCTATTAACTATTAACGTACCTGTCTCTTCCGAAACGAATGAGTACCTCTCAGACGCTCGTCCTACCATCGATACCTCGAGTCT
+
ADBBA9;4945<9;;;;;@@CCD?B;;794488:.33(3999933,33,3488444444$5599;=>=<=<<:159;:;::':925.555&5;;7<=<<<=:6946:>>=B992493798<:;;=?>@@@?;A<;;=@;::>==>=@;@994995@BC?C<A@A999@CB?BBB5877888*9982988888$8889747==CB>>==337<2<4;;@@@=@@@@@==8=8;<<4;<<<???ABBC?BBBBCBBBBBAABBB?BB@=@/--;---4====?>>A
@ATNG8:02363:06562
GATGGTAGGCACTGCGCACACATCCCAGAAGATCAGGAACTCTAGAAGAATTCAGATTTTTAACACGAGAGTTAAACGTAAAAAGAAGGTTTTACAAGAACTCACGTTAACAATATTGCAGCAGTACGCACACAATCGAAGCGCAGTAAGGATGGCTAGTGTAACTAGCAAGAATACCACGAAAAGCAAGAAAAAAGAAGTACGCTATTAACTATTAACGTACCTGTCTCTTCCGAAACGAATGAGTACTACTCTCAGAGACACACTACCATCGATAACCTCGAGTCT
+
:5==8<<C@BCCDCCCBBB@AC;:;09@?;@BBC@A>A<ACBBCBE?@A?@?CB@@@BBA1A=????===00)0:46/0///0$5:5<8><<09==900*/0=:<>>9>;==9=CB<?BAABECCCCDDCCBBB?@@;;69<==@A@@=A=@@?:>>>:>>:B@BBBB>?9>>;<D=6=;3337&733/7=?AAA)BA<>>AA??@AA4:37787496;:A@@;@DBCBCCAD?BDC>CCC?BBCCCBBCAAAABBBB@A?BAB?AAAA<A=>>@@>9=:=>@A?::9
@ATNG8:02363:06591
TATGGTAGGAGACACGTCGCACACGTACTCATTCGTTTCGGAAGAGACAGGTACGTTAATAGTTAATAGCGTACTTCTTTTTCTTGCTTTCGTGGTATTCTTGCTAGTTACACTAGCCATCCTTACTGCGCTTCGATTGTGTGTGTACTGCTGCAATATTGTTAACGTGAGTCTTGTAAAACCTTCTTTTTACGTTTACTCTCGTGTTAAAAATCTGAATTCTTCTAGAGTTCCTGATCTTCTGGGCAGACTCTCACACGCCTACCATCGATAACCTCGAGTCT
+
<B@@<ABB?CE@AAB;99BDD;:;CCBAAB@@;@AAA<AA?B<BBDDCCCAAABHKAC?BCDC@EBFBCBCCECE@CDCCC5CB@BABB=@@@B?CBB@BC@BBBBEF@CCCCCEBB>ABB?A?BCBBB;;;@BBBB?CCDDCCCDDA@@BBBBC@CCC?BB@C@CBCBDBCCB@BCHGF<H@C>CCBBB0BBBBB9<;CBBBCAA@@CDDD5CCBBDACACGADDCBCBB@BACCBCBD?AACJ?ICBCBBBBDDBCACCBCCB<@;;;@;;5:;?AABCBBB
@ATNG8:02366:06599
GATGGTACAGACGTGACAGAGCGCCAGAAGATCAGGAACTCTAGAAGAATTCAGATTTTTAACACGAGAGTAAACGTAAAAAGAAGGTTTTACAAGACTCACGTTAACAATATTGCAGCAGTACGCACACAATCGAAGCGCAGTAAGGATGGCTAGTGTAACTAGCAAGAATACCACGAAAAGCAAGAAAAAGAAGTACGCTATTAACTATTAACGTACCTGTCTCTTCCGAAACGAATAGTACTGCGTCTCACTCTCGCCTACCATCGATAACCTCGAGTCT
+
BBBB?BCCDCBBBCCCCCDDDCBB?BBC@DAAACC@C?BBB?AAB>BB?B@@@>AAA@A1?>BCBBBAAACCC;>997===,;@;=;CAA.;9A;>9@>>=A==:><?A<>>>;?==::;@?@AAAA><<==AAAA;==>@@A@@<@;>>><AAA???AC8==AACB>A@;@>>2775556)8::::::::*8808656>A>>?<?=@>>>=B<@@@@@<@>>>AAA<A<AAF:?>><>AAA>==AABBBA????AA?A==CCC;@9889//*/7;=@AAA??
@ATNG8:02367:06584
GATGGTAGCTCTGCTCTGACTCTCGTACTCATTCGTTTCGGAAGAGACAGGTACGTTAATAGTTAATAGCGTACTTCTTTTTCTTGCTTTCGTGGTATTCTTGCTAGTTACACTAGCCATCCTTACTGCGCTTCGATTGTGTGCGTACTGCTGCAATATTGTTAACGTGAGTCTTGTAAAACCTTCTTTTTACGTTTACTCTCGTGTTAAAAATCTGAATTCTTCTAGAGTTCCTGATCTTCTGGTGTCTGATCTGTATCACTACCATCGATAACCTCGAGTCT
+
BBCB@CBBDBBBCBBBBCCCCC@@@BABCCBB?BCCE=BB>A>@@@BBEA>@@@00+/399;=8<@BCBBD;;9?=:::9:'44.4:=@4=BA<<;BA=@C:;;BBBB@CCCBBCCC?BBB?A?BBBBBBCB>BBCC?CBBBB@@@CBBBBBCCC@BBB@BB?A?@@@;;;GFF?B;;;;6;@D?BBBBB2BDCED>B;;;BCBBBBAFEFE5CCBBB>B?BC?BBBABBB?B?BBBBCC?BBDACCBCCCCCBBBBCCCCCBCC@BA@@B;:7:?BBCCCCBB
@ATNG8:02368:06599
GATGGTAGGTGCACATGAGTGTATCCAGAAGATCAGGAACTCTAGAAGAATTCAGATTTTTAACACGAGAGTAAACGTAAAAAGAAGGTTTTACAAGACTCACGTTAACAATATTGCAGCAGTACGCACACAATCGAAGCGCAGTAAGGATGGCTAGTGTAACTAGCAAGAATACCACGAAAGCAAGAAAAAAGAAGTACGCTATTAACTATTAACGTACCTGTCTCTTCCAAACGAATGAGTACGTGTGCGACGTGTCTCCTACCATCGATAACCTCGAGTCT
+
BBBB>B@B?ABBB@ABCCCCCBCCC@DAA=ABCCCB>B?BBCCCBB?CD?B?BCCCCCCC5C@BBCCCCCCCDD>CCCCDDD1CC@B:>>=7>@@<@BBBDCCCC?B>BB?BBB>BBC>?@CCCCCDCCCCC@CCCC?BBCDBBBD?B?B@@<?CCBBCCC?CCCCAA?AA>AA@6;;777)9==999:9:9%0>;:0/0?;BBB?>;>@AA;>;>CJAB@BCDCCCC@B?BB=BDD?AABBBBBBBBAA@BBCCAAABBC@BBB?B788BBB?B@B@A@@@??
@ATNG8:02385:06597
GATGGTAGATATATGCACGCTCTACCAGAAGATCAGGAACTCTAGAAGAATTCAGATTTTTAACACGAGAGTAAACGTAAAAAGAAGGTTTACAAGACTCACGTTTAACAATATTGCAGCAGTACGCACAACAATCGAAGCGCAGTAAGGATGGCTAGTGTAACTAGCAAGAATACCACGAAAGCAAGAAAAAGAAGTTACGCTATTAACTATTAACGTACCTGTCTCTTCCGAAACGAATGAGTACTACTCTCAGAGTACACACTACCATCGATACCTCGAGTCT
+
:6;=9==;??;;;966:?9>965:>85668:99<44493///00//399+/*3;333=9=)>6AB=BBAAA899+:?<::99'4>89.99,//;5:////;;555)47;;5;;=8==;;;====<55555.5=8:??F@CC:99C@?;=8<00+0;>>>=@C;>=998;085;>?A>7//7;5///5:;;;;+:65;;077=<766/53//.5.3/3999909:<:;::597;;=<<BB<>>?<<<?>??AAA@@@@0//=0/7A==:4//--2,,-)--445688
@ATNG8:02343:06649
GATGGTAGCTCGCTGATGATATCTCCAGAAGATCAGGAACTCTAGAAGAATTCAGATTTTTAACATGAGAGTAAACGTAAAAAGAAGGTTTTACAAGACTCACGTTAACAATATTGCAGCAGTACGCACACAATCGAAGCGCAGTAAGGATGGCTAGTGTAACTAGCAAGAATACCACGAAAAGCAAGAAAAAAGAAGTACGCTATTAACTATTAACGTACCTGTCTCTTCCGAAACGAATGAGTACGAGAGAGCACACGTGTCTACCATCGATAACCTCGAGTCT
+
CCCB?BBBBDDCCAABCB@AACBBC@BBBACBBB::8<>BADDCBB@BB?B@BBBBBBBB3B?C@AACCCABCD>C9:7===.9@6=(///&///(/99=:;;>>:>::@:@AA:==>=;;;???>==AABB;@@@?<::;BAA;;7;=BBD?BA@@@@?>9?AAABB?BA?BCA8==;;::*9<:49<;:::$72.2;5:>@@??<?<@>>?<?=AABAA<>;=;=?A=A<A=<4;//00@9;9??@@DCAA??A===AAAC>;;;49///>@>4=8?AAA@<<<
@ATNG8:02346:06641
GATGGTAGGCGAGAGTGAGACGCAGTACTCATTCGTTTCGGAAGAGACAGGTACGTTAATAGTTAATAGCGTACTTCTTTTTCTTGCTTTCGTGGTATTTCTTGCTAGTTACACTAGCCATCCTTACTGCGCTTCGATTGTGTGCGTACTGCTGCAATATTGTTAACGTGAGTCTTGTAAAACCTTCTTTTTACGTTTACTCTCGTGTTAAAAAATCTGAATTCTTCTAGAGTTCCTGATCTTCTGGTGTCGTCTATCATGTACTACCATCGATAACCTCGAGTCT
+
><A?5>9;69==CCCBBBCCB;@CC@@>?D:;9;CCD=CB@B?BBBABBB<@@AA@?B588@@;A=B@??A><8@7;A===+=B8BBBB=BBBA:?999,993997333,388788<<;;;;<@<AAA988??<?@@@;??@@???>>>>>><<<>5788;>>:?<@=>>@AAAD=CA@CA5B=@;=====+<=:;:7;BBB@@><<>188888%8<<=D>D=??;?A@@@@@<@=AA????<???;>>=@@@@@>>>@@>>>>>>A<A=<=A@@<?=@=<;<666
@ATNG8:02348:06623
GATGGTAGCTCGCTGATGATATCTCCAGAAGATCAGGAACTCTAGAAGAATTCAGATTTTTAACACGAGAGTAAACGTAAAAAGAAGGTTTTACAAGACTCACGTTAACAATATTGCAGCAGTACGCACACAATCGAAGCGCAGTAAGGATGGCTAGTGTAACTAGCAAGAATACCACGAAAGCAAGAAAAAAGAAGTACGCTATTAACTATTAACGTACCTGTCTCTTCCGAAACGAATGAGTACTATAGACTATCTGAGACATCGATAACCTCGAGTCT
+
BBBC?B>CCC??BBBCCCCCCCCCD?BCD@DCDBBB?C@BADDCCC@AC?B?BBCBBBBB1B>CCCDDBB@?>B9??BDDDB5CB?B6<;;6;CC?BBBBGDCCD?B?AC@DCC=AAAADBCCDDDDDDCBB?BBBA?BBABAAAB@CAC@@>@CCCBAAB@CBAABA?CD?@AA=@@999+9<<999::9:%:?<?:79A@@@B:>:;>?@5;7;ACCC@CDBCCCC>A>ACC>CBB?AAABCCDCCBAAACCCCCAAAADDC??>B??9>:<AABB>=>
@ATNG8:02357:06624
GATGGTAGTACATGATAGACGACACCAGAAGATCAGGAACTCTAGAAGAATTCAGATTTTTAACACGAGAGTAAACGTAAAAAGAAGGTTTTACAAGACTCACGTTAACAATATTGCAGCAGTACGCACACAATCGAAGCGCAGTAAGGATGGCTAGTGTAACTAGCTAGAATTCCACGAAAGCAAGAAAAAGAAGTACGCTATTAACTATTAACGTACCTGTCTCTTCCGAAACGAATGAGTACGTGTGCGACGTGTCGTGCTACCATCGATAACCTCGAGTCT
+
AA@@<?<ABDCHBBBBCCCC;;;CC@CCC@CDDCA@?AACCEDDAA<@C@D?AABBADDD3C@CCCBAACCCCF=BBABDDD0DDAD=@@@7@;<9=HCCHCCBC@C@AA=AAA>AAAABBCBBBCCDDC9979@@@?BBCCBBBB@C@BAA?ABBBBBBB?BBBBDDCCC?A?A=??ACC=AAA@CBBBB3BB?B:::BBCCC?B?BBBA?B?B?CBB@BBBBACC?C?BCD?CFCA@C@AFBBBCBBAAAAACBBB>>>ADCCD?BA>>>@@;@;>===CAB@
@ATNG8:02363:06617
GATGGTAGGCACTGCGCACACATCCCAGAAGATCAGGAACTCTAGAAGAATTCAGATTTTTAACACGAGAGTAAACGTAAAAAGAAGGTTTTACAAGACTCACGTTAACAATATTGCAGCAGTACGCACACAATCGAAGCGCAGTAAGGATGGCTAGTGTAACTAGCAAGAATACCACGAAAAGCAAGAAAAAAGAAGTACGCTATTAACTATTAACGTACCTGTCTCTTCCGAAACGAATGAGTACACACTCTCATATGACACTACCATCGATAACCTCGAGTCT
+
@?BC@CBB?BBCBBBCBBAAAABMM>CBC@DCCCAA?C@BCCDDED@BB@B?BCBACCCC2D?BCBFBBB9::C=A@BBCCC1CC=@1;;<.;CB>AAACEHECC?C?CB@CCB?BBBCCCCCCBBBCCBBB@C@A@=@???ABAA>A@CAA?BCCECBBB?BBBBAA>BB=@CB:<<<;;;0;;;8:=>?@@)@B=B>==AAB>?;><@ABB:>:=ACCB?BCCBCCC?B?AAA=BDD>AABCCCCCBBBBBCB?@AABBAABBBC@B???AAA>A>ACCCAA;;
@ATNG8:02365:06610
GATGGTAGCACGAGTCACTCATATCCAGAAGATCAGGAACTCTAGAAGAATTCAGATTTTTAACACGAGAGTAAACGTAAAAAGAAGGTTTTACAAGACTCACGTTGACAATATTGCAGCAGTACGCACACAATCGAAGCGCAGTAAGGATGGCTAGTGTAACTAGCAAGAATACCACGAAAAGCAAGAAAAAAGAAGTACGCTATTAACTATTAACGTACCTGTCTCTTCCGAAACGAATGAGTACAGAGAGTACGATATGTCTACCATCGATAACCTCGAGTCT
+
BCBC?CCBBCCDCCCCBBBCBBBBC@DCC?CCCCBB?A>BBCBCDD@CC@C@BABCCCCB0D@CCBCCCCDCCK>C:;:999'5>6;.559&9<A>B<BADBBA@=@BBCACCF?BAABBCBBBCDCCABBB>BBBB<@@????>=:>=A>?<?BBCECCC?BBBCCC@;<7;@?8<<8988)8::4888877%7=:=>>>A?AAA1615:<<1:5:@BBB@BBBBBDD?B>ABB>BCC?BAAABCCCCCCCAAAABBCC???BBBB>>556=<<4:7:BBAA?==
@ATNG8:02369:06610
GATGGTAGGAGACACGTCGCACACGTACTCATTCGTTTCGGAAGAGACAGGTACGTTAATAGTTAATAGCGTACTTCTTTTTCTTGCTTTCGTGGTATTCTTGCTAGTTACACTAGCCATCCTTACTGCGCTTCGATTGTGTGCGTACTGCTGCAATATTGTTAACGTGAGTCTTGTAAAACCTTCTTTTTACGTTTACTCTCGTGTTAAAAATCTGAATTCTTCTAGAGTTCCTGATCTTCTGGTATACACACTCGCTCGCTACCATCGATAACCTCGAGTCT
+
@@BB:CBC@CDDCCBBBBCCCBBBBBBBCCAA=ABBB<BB?B?BBBBBBB@BBA@@?C=@@AA=A@BABBBBA@A<=????.?A?DCCC>BBBB?BBC@BB=@>?CCK@BBBAAABB=BAD<>:>>>>>==>=BBAA;@@@A>==???AA@@:::;>=>8==8=8=@>?????B;??BBB5@;@;>>BBB/AA>>>4=88888??@@<@AAA/><;;B<A;;;7;>>A@@@7;6;A??>><?@A<???=>=A?>>>D<<=AAAAA<>??A@>>:><@@CAAAA=
@ATNG8:02378:06630
GATGGTAGCGCACACATAGATACAGTATTCATTTCGTTTCGGAAGAGACAGGTACGTTAATAGTTAATAGCGTACTTCTTTTTCTTGCTTTCTTGGTATTCTGCTAGTTACACTAGCCATCCTTACTGCGCTTCGATTGTGTGCGTACTGCTGCAATATTGTTAACGTGAGTCTTGTAAAACCTTCTTTTTACGTTTACTCTCGTGTTAAAAAATCTGAATTCTTCTAGAGTTCCTGATCTTCTGGACAGAGTGTGCAGATACTACCATCGATAACCTCGAGTCT
+
5;;;8==>666?>>66:ABB>?CCCCBB?BBBC>BBFF>B=:B?@@@BA;;:??CBC@C@CBCB?D@BBBCB??@C@BBDCC3@@<@?A@9?A;?:>>A<??BCCDCC?CCCBBABA?@AA?B@BB>;;;:;9==670:BB::;@A@BBCCDBCB@C::99A=A6:9AAADBBB@@9999*99=:?ACCA(9::::.5@C@BBC@@@4:9:99#9559>:?7;;7;;=;?;=:=7@::99484996@669A=@=BBBCBB=BB@@@=9944:7718:?:?@B887
@ATNG8:02387:06613
GATGGTAGCACACGAGATTCATGTACTCATTCGTTTCGGAAGAGACAGGTACGTTAATAGTTAATAGCGTACTTCTTTTTCTTGCTTTCGTGGTATTCTTGCTAGTTACACTAGCCATCCTTACTGCGCTTCGATTGTGTGCGTACTGCTGCAATATTGTTAACGTGAGTCTTGTAAAACCTTCTTTTTACGTTTAACTCTCGTGTTAAAAATCTGAATTCTTCTAGAGTTCCTGATCTTCTGGCGCGTATGTATGTCGCCTACCATCGATAACCTCGAGTCT
+
BAAB@CBBBDECCCCCBB>BA@?@A@@CBD@AABE?CG@C?BCCFCAB@BBBBB@B?BBBB@B@CGCCBBB=B8?;;;;+:;6>897(3::<7A9813?8<?>9<@6?AB:99BB?BBA?B?BEAA>7789=;;;;?@@@>>>??=<<::///)--/)//)/389?652:87472225&206022225'2:9990717:;99=<<<8=@??/@8//=,/,/;7===AA@@:=:==>==>=@@A<;:;==>>>@@>>>AAA<9770----96606-6;;@;;;@
@ATNG8:02390:06609
GATGGTAGCTATACGTATATCTATGTACTCATTCGTTTCGGAAGAGACAGGTACGTTAATAGTTAATAGCGTACTTCTTTTTCTTGCTTTCGTGGTATTCTTGCTAGTTACACTAGCCATCCTTACTGCGCTTCGATTGTGTGCGTACTGCTGCAATATTGTTAACGTGAGTCTTGTAAAACCTTCTTTTTACGTTTACTCTCGTGTTAAAAATCTGAATTCTTCTAGAGTTCCTGATCTTCTGGATAGCGACGCGATATACTACCATCGATAACCTCGAGTCT
+
AABB?CDDDCBBBDCCCCBBBDFCCBCCCCCB?BCCC>DCAE@CCCBCBB@BBCCC@D?@A@C@C@CCCCCCCCD?BBBBB3BC?A>>?:?CBA?B:93:A<:99A>?;?BAABBBC?@??:>:>ABBA===<@A@A<@@A@===@A@@@AA??@<====AA=A=AA>>??@@A=?@???6?<A:8////'/8333)--6---9<<>:?>>=/;???@=A;>><@A??=>=9=:=?A@AB=A>>:>AB???A>>>>==A>>>>AB=A==<A996::>A@@@@@@
@ATNG8:02343:06674
GATGGTAGTATATCGCGTCGCTATCCAGAAGATCAGGAACTCTAGAAGAATTCAGATTTTTAACACGAGAGTAAACGTAAAAAGAAGGTTTTACAAGACTCACGTTAACAATATTGCAGCAGTACGCACACAATCGAAGCGCAGTAAGGATGGCTAGTGTAACTAGCAAGAATACCACGAAAAGCAAGAAAAAAGAAGTACGCTATTAACTATTAACGTACCTGTCTCTTCCGAAACGATGAGTACACATCGTCGTGTCGTGCTACCATCGATAACCTCGAGTCT
+
C@@?;@=CCDC;@ACBBBBBBBBA<:=BB@CCCCAB?B>BBCGCBC@DD@C?BBBCCDCC3C?BB@@AEGAAAC>>>@BBBB1CC?A<AA@7BBA?BBAAA@?CC>B>CC@CBB?BEDBBBBCCCDAA@DBB?BAAA6;:::9>:93;=?@>:>>?555==<>888;;6;>88;84883333&33317889>>'?B=@=>?@>A@@<@7::??1838>BBB>@AABACC>C>BBG>CCB@??AA@ABAAABCBBBBABAA@BBBAB@C999CBB?B?BBBBCCAA
@ATNG8:02358:06697
GATGGTAGCACGAGTCACTCATATCCAGAAGATCAGGAACTCTAGAAGAATTCAGATTTTTAACACGAGAGTATACGTAAAAAGAAGGTTTTACAAGACTCACGTTAACAATATTGCAGCAGTACGCACACAATCGAAGCGCAGTAAGGATGGCTAGTGTAACTAGCAAGAATACCACGAAAAGCAAGAAAAAAGAAGTACGCTATTAACTATTAACGTACCTGTCTCTTCCCGAAACGAATGAGTACTATAGACTATCTGAGACTACCATCGATTCCGGATAGTCT
+
AABC@CCCCCBCCCCCCCBCCDDCC@CDB?CBBBAB=A>BBBCCCC?BB@DACCB;::;;'86?BBBBBBBBBBBB??@???.?@>A@FDF9??B?BABAEBBCB<?;?B?BAC?BBBBBBBCBBFBBCCCC@BBCC@CBBBCCEF=A;???;@@CCDBBA?BBCCBD???<??<;>=0000*000*0000//#-838///69:?=?B?<>>>;A:>ADBB@BBBBBCB?BD>DFD=A@@<;::?@ACCABACCAAABCCCBAACCDC?A9::BB?B?B?BCCCBAA
@ATNG8:02361:06688
GATGGTAGAGTACAGTGTAGTAGACCAGAAGATCAGGAACTCTAGAAGAATTCAGATTTTTAACACGAGAGTAAACGTAAAAAGAAGGTTTACAAGACTCACGTTAACAATATTGCAGCAGTACGCACACAATCGAAGCGCAGTAAGGATGGCTAGTGTAACTAGCAAGAATACCACGAAAGCAAGAAAAAAGAAGTACGCTATTAACTATTAACGTACCTGTCTCTTCCGAAACGAATGAGTACGTGTGACGTACGTGAGCTACCATCGATAACCTCGAGTCT
+
<8:;8<>CCCDCCABCCCCCEBBBC@BBFACC@@;;5;4::>>=:B>AB?B?BBABBBBB2A=A@AABAAA99:,:@;;;;;*9A>B=BC=CCD@CC;;9@?99456;<86659<<??@BBBBCBBBDBCC?BAAA<@@CABABB?C>B<;6;CC@@@AA?A@ADCFABB>BBB>AAA@@9=;<8000000%0=:000=?>@>A<A;???B=B;;:@::4:@@@@?C@C?ACD>BBB>AABBBBBCAABBAAACCAAAB???A??:?999@::39:?AB@@@@@
@ATNG8:02364:06678
GATGGTAGTATATCGCGTCGCTATCCGAAGATCAGGAACTCTAGAAGAATTCAGATTTTTAACACGAGAGTAAACGTAAAAAGAAGGTTTTACAAGACTCACGTTAACAATATTGCAGCAGTACGCACACAATCGAAGCGCAGTAAGGATGGCTAGTGTAACTAGCAAGATACCACGAAGCAAAGAAAAAGAAGTACGCTATTAACTATTAACGTACCTGTCTCTTCCGAAACGATGAGTACTATAGACTATCTGAGACTACCATCGATAACCTCGAGTCT
+
<<<>;===CCC696<<><?<:9>;<:>B?CBA;:97??CCBAA@A<:?9?=:94==<<=)=4>;;333::::=6=<==>>>+47147===1=;<6;<6227788+5.25.333)./77<99??A@@@@B@@<@>==188==>=;;6:8=>@<>:;;?>>>388=:==9885<939=//(////(/;;;9*56.6999<<;;>1817>>>:?:=988=9==>=>@A<A:??A::>>9865///;9955:AD677::=:>;;;<17////66(5-55897655
@ATNG8:02364:06697
GATGGTAGAGTACAGTGTAGTAGACCAGAAGATCAGGAACTCTAGAAGAATTCAGATTTTTAACACGAGAGTAAACGTAAAAAGAAGGTTTTACAAGACTCACGTTAACAATATTGCAGCAGTACGCACACAATCGAAGCGCAGTAAGGATGGCTAGTGTAACTAGCAAGAATACCACGAAAGCAAGAAAAAAGAAGTACGCTATTAACTATTAACGTACCTGTCTCTTCCGAAACGAATGAGTACTATAGACTATCTGAGACTACCATCGATAACCTCGAGTCT
+
BBBB@BBCAA;;>996?C@CCCC;;29>A9BBBBAA<@5;:?=<=>9>?7A>AAABBCCC3C>AACCFCAA999+9=;;;;;*9A<A4@@@8ABD@CCCBCCCBB?B@DC?BBA?ACCCCBCECCDCCC@@@?DA;:6;AA@BB::7;@CBB@BEDCCCBB?BAAAAA=??;?BB>AA@@@9<89399::9:%9B;A9:9CA==@-/,/9<<6=7:>BBB>AB@@@BB?B?AAA:@BB?BBBCCCCCCBBAAAABBBDCBBAACCA<@000@@@=C?BBABB?:9
@ATNG8:02365:06695
GATGGTAGCTATACGTATATCTATGTACTCATTCGTTTCGGAAGAGACAGGTACGTTAATAGTTAATAGCGTACTTCTTTTTCTTGCTTTCTTGGTATTCTTGCTAGTTACACTAGCCATCCTTACTGCGCTTCGATTGTGTGCGTACTGCTGCAATATTGTTAACGTGAGTCTTGTAAAACCTTCTTTTTACGTTTACTCTCGTGTTAAAAAATCTGAATTCTTCTAGAGTTCCTGATCTTCTGGTATGACTAGTGTACTACTACCATCGATAACCTCGAGTCT
+
CBDC@CBBBBCBBBFBCBBCCCCBBBBABBA@=@@@@=AC@D@BBBCDCC@BAA@C@C@CBCC8899BBBBABCC>CCBBB1BB>B???:?B>B?BCC?A>6:9AA==:>>?===?A6;;?;@:?==>AAAA=@A@C7;9=;;;=>@@@?;:;==5:576;>8=6=====;=;;47=>><-<6A9>>>99*7779909555:?;:9:5;>=;8%9222:262783888>@AA;A=A=>>A@9===:=B???BBB<<=@A@@>@AAB<::69;//,/7=<=;;;A=
@ATNG8:02374:06682
GATGGTAGAGTATCATGTGTATCTCCAGAAGATCAGGAACTCTAGAAGAATTCAGATTTTTAACACGAGAGTAAACGTAAAAAGAAGGTTTTACAAGACTCACGTTAACAATATTGCAGCAGTACGCACACAATCGAAGCGCAGTAAGGATGGCTAGTGTAACTAGCAAGAATACCACGAAAGCAAGAAAAAAGAAGTACGCTATTAACTATTAACGTACCTGTCTCTTCCGAAACGAATGAGTACACATCGTCGTGTCGTGCTACCATCGATAACCTCGAGTCT
+
:?BB:=>B@@;>?=BDFCCCEBBAA?BBB@BBBBBB?B<@@DDBBB@DD@C@BBBAAAAB5BAGDCCCCBCCCG>BA99999*9B=B?BBB<BBB@CCCBBAEAA>A@BB?ADD?AABCCABBBBABBCCCB?AA@@>@CDCCCAA?B@CBB@BEBBBCBB?ACCBBC?BA?AA@789>=;3=9939:9:::%:>;>979BCEDD:=:;@@C:>:=AEAA>A;;:@BB?B?BDE>DCE@BB@@?BBB@@AB9:;EEE<;;BAAA??<?:::BBB?B>BABBBBBB
@ATNG8:02377:06652
GATGGTAGTAGTACACTAGTCATACCAGAAGATCAGGAACTCTAGAGAATTCAGATTTTTAACACGAGAGTAAACGTAAAAAGAAGGTTTTACAAGACTCACGTTAACAATATTGCAGCAGTACGCACACAATCGAAGCGCAGTAAGGATGGCTAGTGTAACTAGCAAGAATACCACGAAAGCAAGAAAAAAGAAGTACGCTATTAACTATTAACGTACCTGTCTCTTCCGAAACGAATGAGTACTACTCTCAGAGACACACTACCATCGATAACCTCGAGTCT
+
::<A<BBBCDCDCCCBCCCCCBBBBAEDD@BA@@AA=A5:9@>>?B@@=@=AB;;9<<=,=:??<BBA?=899/:9;9@B>1>B8;.99:-;@B>@A;;9CBBB?B@ED@@A@?CBBBCDGCGCCCCBCBC@CCBB@BBCAAA@A>B?CBB@BBCCCDCC?CDBBBB?BB?ABB?A@???8;>=8<<<<==&=A=A9:9B@?:;7;;??AA=A=A>B@A>@BBBBBC@B?BBB=ABB?AAABBAA@CCBBBCCC>?>BAAA===?<;888C>>6;7:BA@?>>>
@ATNG8:02378:06662
GATGGTAGTGTCAGTGCGCGTCGTCCAGAAGATCAGGAACTCTAGAAGAATTCAGATTTTTAACACGAGAGTAAACGTAAAAAGAAGGTTTTACAAGACTCACGTTAACAATATTGCAGCAGTACGCACACAATCGAAGCGCAGTAAGGATGGCTAGTGTAACTATCAAGAATACCACGAAAGCAAGAAAAAAGAAGTACGCTATTAAACTATTAACGTACCTGTCTCTTCCGAAACGAATGAGTACGTGTGACGTACGTGAGCTACCATCGATAACCTCGAGTCT
+
@A;;.44449=A@?ACCBBCBB@<=7:;=9<@AC;;6:79:CCC@@=?A=@<?????BCC3B@CBBABACBBBC>>8;9CCC1B@;?4:;;-:AA9>:96;A>>?<@<??;?>@=@?CBCCCDBBAMBBCCCADC<;6;;;9@:996;=AAB@BDC@A@AA=?===:<:885>?;0//?>>3</7/7;<<<<%995:<=8555::269/75766;6559?>=?@:<;;;7;79997::;;?@@BBB>>@BBBAAACCCDCCBBBBBB?B999@::3:;@:;;;>>:
@ATNG8:02379:06678
GATGGTAGCTCGCTGATGATATCTCCAGAAGATCAGGAACTCTATAAGAATTCAGATTTTTAACACGAGAGTAAACGTAAAAAGAAGGTTTTACAAGACTCACGTTAACAATATTGCAGCAGTACGCACACAATCGAAGCGCAGTAAGGATGGCTAGTGTAACTAGCAAGAATACCACGAAAGCAAGAAAAAAGAAGTACGCTATTAACTATTAACGTACCTGTCTCTTCCGAAACGAATGAGTACGAGAGAGCACACGTGTCTACCATCGATAACCTCGAGTCT
+
BCBB@BCCCBCCDCCCCCCBCCCDC?CAA>BABA::7<>A@DDDBB?BC?B?ADCCBBBB3C?CAAADCCBBAA;@@ABBBC2BB@B=BBB7CBB>BBCCBBCCC@C?BB?CCC?@A@ABCCCCC;;;ABBC@DCCC?BBBBBGBB?B@B@@>ACCCCDDD?ADDAAA@BB?A@A<??BBC;???9=<<<>>'>B?D<;:AAA@@<@<AAAA:>:=@CBB@BA@@ACB>A>ADD>CAA?AAABCCCCBBBBBBBBCDBAABBBBBD?A;;;A??8=:=@@@B>::
@ATNG8:02385:06689
GATGGTAGGCGTGTGAGAGTCTGCCCAGAAGATCAGGAACTCTAGAAGAATTCAGATTTTTAACACGAGAGTAAACGTAAAAAGAAGGTTTTACAAGACTCACGTTAACAATATTGCAGCAGTACGCACACAATCGAAGCGCAGTAAGGATGGCTAGTGTAACTAGCAAGAATACCACGAAAAGCAAGAAAAAAGAAGTACGCTATTAACTATTAACGTACCTGTCTCTTCCGAAACGAATGAGTACGATGAGAGAGCTCTCTCTACCATCGATAACCTCGAGTCT
+
CCBB@CBB@BDDDCCBCBCBBBBDC>CCCADEBBBD@D?A@CCCCC?BB?B?CCCBCCCC2D?ABACAAACCCC>CBBBBBB1?>8=6;==5>@A?BBBBCDAAA<A<BA=B;:7:=@>??>??AAAA<<<@<@@>A:?=AAAA=;7>=A>B?@BBBB?@>9?>@ACC>??=@BC=>>7556)88/)//////%/.(.635:8>=;:;<>@@A<A=@A>;=:=@>@;;;=B=>>=6=>>8>>>A@@@BA;;;A>>>@@@@@AAAAAA;A8::A>>;><A???@>>>
@ATNG8:02387:06671
GATGGTAGATATATGCACGCTCTACCAGAAGATCAGGAACTCTAGAAGAATTCAGATTTTAACACGAGAGTAAACGTAAAAAGAAGGTTTTACAAGACTCACGTTAACAATATTGCAGCAGTACGCACACAATCGAAGCGCAGTAAGGATGGCTAGTGTAACTAGCAAGAATACCACGAAAAGCAAGAAAAAAGAAGTACGCTATTAACTATTAACGTACCTGTCTCTTCCGAAAGAATGAGTACACACTCTCATATGACACTACCATCGATAACCTCGAGTCT
+
BBBB<BADAA@CDBCECBBCCBCCC@CCD?BBBBBA=A=AA@@?994?A?CADC>??@@5@?BBB@BBBB@@@8?==?@@@1@D?C<@@@7@BB?C;;<CCCBB@B?BB?BBB?BCBABCCCBCCCCBAAD@DBBB>@@CCCCDD?C@CBB@BCCCCCCC@CBBB?=;992:??<ABBBBB6?=<9======&<?<@999EEAA@;>;>ABB<@;@BCCC?BCCCCCC?B>???9?B>BBDBBBBBBBBBBBBBBBBAAAAAA??<?:99CBB?B?BBCDCCC@
@ATNG8:02387:06683
GATGGTAGGTGCACATGAGTGTATCCAGAAGATCAGGAACTCTAGAAGAATTCAGATTTTTAACACGAGAGTAAACGTAAAAAGAAGGTTTTACAAGACTCACGTTAACTATATTGCAGCAGTACGCACACAATCGAAGCGCAGTAAGGATGGCTAGTGTAACTAGCAAGAATACCACGAAAAAGCAGAAAAAGAAGTACGCTATTAAACTATTAACGTACCTGTCTCTTCCGAAACGAATGAGTACCTCTCAGACGCTCGTCCTACCATCGATAACCTCGAGTCT
+
BCDD@C<;9;B@@ACCEDCCCCCCD@CBC@BBBB;:8;@BAACBBB@BD@B@BCBCBCCC5C@CABBLBBBCDF?CBBBCFC5CC?B=AAA9BBB?BBCBAABAB>A@CDA::98??@@ABBBBCCCCBBBB?BB??>>:::=>8819>AAB???A=>65817@@@@@<>:6998(///////'/7967565(294655566687(/.'.///5;698CCD>B966<<@;?:=@>:>@A@@@@ABBD@@?@BCB?@??@@...6...0.009>>;3:69<=A@;;8
@ATNG8:02391:06681
GATGGTAGCACACGAGATCTCATCGTACTCATTCGTTTTCGGAAGAGACAGGTAGCGTTAATAGTTAATAGCGTACTTCTTTTTCTTGCTTTCGTGGTATTCTTGCTAGTTACACTAGCCATCCTTACTGCGCTTCGATTGTGTGCGTACTGCTGCAATATTTTAACGTGAGTCTTGTAAAACCTTCTTTTTACGTTTACTCTCGTGTTAAAAATCTGAATTCTTCTAGAGTTCCTGATCTTCTGGTATACACACTCGCTCGCTACCATCGATACCTCGAGTCT
+
B>>>?C>CBB;66;;;<;;;;>>>==<<;;59.59955&5<494;==>@>B@A0//::)/+/;::.:28:<==<<;=633333$373988818<BB?CDC=@@<99778;499>??>?;4:>><A=AB>877@@9=>@@:==>;;:<<:::999752,5;;;<.=0559555?99.55555&529.9@@@@.44999,99B@@ABA??:==;;,;0000)067817>/0///4=4:78:::6B><:;;65655579===7755;9<49<<:;6651779::<:9
@ATNG8:02352:06723
GATGGTTGTGTCATATGAGAGTGTGTACTCATTCGTTTCGGAAGAGACAGGTACGTTAATAGTTAATAGCGTACTTCTTTTTCTTGCTTTCGTGGTATTCTTGCTAGTTACACTAGCCATCCTTACTGCGCTTCGATTGTGTGCGTACTGCTGCAATATTGTTAACGTGAGTCTTGTAAAACCTTCTTTTTACGTTTACTCTCGTGTTAAAAATCTGAATTCTTCTAGAGTTCCTGATCTTCTGGTAGAGCGTGATATATCTACCATCGATAACCTCGAGTCT
+
BBBB>B9=B@BBBCCBCBBA@?CCD<9:CC@A>@@AA9?A4929BEBCCC@B@@?@5@:@@@A?C@FDD@@@DAB=<;;;;);B=BABA=@A;;5;@B=@@=ACBCGD@BBDCCCFCGCBB@BACDDEDCGCAGGCC@CBCCCCCBDCBAAAA::6;AA=AC=@=A@@@@BBBB7:;;AA5A=@=ACCCC2AAAAA6:;CBBBCA;;9;CCC2ABB:;8:>CD=AACCBBB>A>@@@BCC8;;B?ABBCBCDCEGKECCCCCB@<>000@@@?B?@CCCCC??
@ATNG8:02355:06734
GATGGTAGGCACTGCGCACACATCCCAGAAGATCAGGAACTCTAGAAGAATTCAGATTTTTAACACGAGAGTAAACGTGAAAAGAAGGTTTTACAAGACTCACGTTAACAATATTGCAGCAGTACGCACACAATCGAAGCGCAGTAAGGATGGCTAGTGTAACTAGCAAGAATACCACGAAAGCAAGAAAAAGAAGTACGCTATTAACTATTAACGTACCTGTCTCTTCCGAAACGAATGAGTACTACTCTCAGAGACACACTACCATCGATAACCTCGAGTCT
+
AA@?5:<<:<?@666==>@BCC@><4@A@;@A@@BB?C>BBB@@@B?AC=@<@BBAAAAA2???@?>??@984=49366?@@0@@292555'/;;:/0/99;;>>8<8<<6;6649B@@ACCCCDEDAA@CC?AB??=@???AC??<@>A:96:99?BBBB?AACCCC;@A?BBB?BA?>=266:6<=???/?B<>>>>CAA==6;5;===;@;>>BBB@B;;;BBC>A>@@@;@DC?CBBBBCBBBAABBBBB???@999?BAC?B788=;;5;8==>>>>BA
@ATNG8:02357:06735
GATGTAGAGAGACTGTAGCGCACCCAGAAGCAGGACTCTAGAAGAATTCAGATTTTTAACACGAGAGTAAACGTAAAAAGAAGGTTTTACAAGACTCACGTTAACAATATTGCAGCAGTACGCACACAATCGAAGCGCAGTAAGGATGGCTAGTGTAACTAGCAAGAATACCACGAAAGCAAGAAAAAGAAGTACGCTATTAACTATTAACGTACCTGTCTCTTCCGAAACGAATGAGTACTATGTAGAGCTCTATACTACCATCGATAACCTCGAGTCT
+
CC?AACCCCDCCCCCCCCCCCCCD=BCC@BBBB@CBBCCCDE@BC?A?BEDCCCCC3C@CBBBBBBABHF>B???CCC3A@=@>AAB9BCC?BBA==?@997;<AB=???<@??>@A@?>AAAA888?<?>?A:>>AAAA@?;@<AAB?>>@@AA>>9>@>>CB>@@<@BC;>>777)9?=8=>>==/8718A?>>>??F:=:=AAD=C==<<?A=AAAA999;A=A@@9>AA>@BBB@>>DCBB@ABAAABBBBFCBB?@<@>;<A55/649<>AA<=<
@ATNG8:02357:06746
GATGGTAGCGCATATCAGCGCAGCCCAGAAGATCAGGAACTCTAGAAGAATTCAGATTTTTAACACGAGAGTAAACGTAAAAAGAAGGTTTTACAAGACTCACGTTAACAATATTGCAGCAGTACGCACACAATCGAAGCGCAGTAAGGATGGCTAGTGTAACTAGCAAGAATACCACGAAAGCAAGAAAAAAGAAGTACGCTATTAACTATTAACGTACCTGTCTCTTCCGAAACGAATGAGTACCTCTCAGACGCTCGTCCTACCATCGATAACCTCGAGTCT
+
0///)////::@>@A@@AAAAD;<;4;CE@CCBB;;6;<@?@?>9:44=4=6?BBEDDDD3B?CCCBBCDDEBC=CB@@@@@0BB@CACCC<CGE?BBCECBB;;5;;??:@;;599<:7////:::9<6669<;59155999:>>:@;A<;5;BBACBBBAFBAA@C@BC?AAA599:9937>?=ABA@A?(93:9@=@=8=;:8968=AB?F>=<B;<7;A;;;A@;@;@AB<BBC?AABCCCD>??@F988E787BBAA<??@<@00/:88(/+/6985557
@ATNG8:02362:06738
GATGGTAGCGCATATCAGCGCAGCCCAGAAGATCAGGAACTCTAGAAGAATTCAGATTTTTAACACGAGAGTAAACGTAAAAAGAAGGTTTTACAAGACTCACGTTAACAATATTGCAGCAGTACGCACACAATCGAAGCGCAGTAAGGATGGCTAGTGTAACTAGCAAGAATACCACGAAAGCAAGAAAAAAGAAGTACGCTATTAACTATTAATGTACCTGTCTCTTCCGAAAACGAATGAGTGCTGCGTCTCACTCTCGCCTACCATCGATAACCTCGAGTCT
+
=@AA=A0//;/;9A@>=:999@BC?7C??@=B=CCC>@>?BBBBBA>9:6:18?C>@@@@0>=@ABABBCCBBB;>@:::::$955:6<<<0=<<8<;;;>==99.989905<<8<=<AAAACBCCBBBCCG@<;;A?@AGEBBCB?B?BBB@BA@?BBA@?BBCCBB??@;??<189999,3883733373#/969//////66(/(//.5274=:55538766335(/(.353&...).999986/.//09>>@@BCCBCB>?:969///:880838///6668
@ATNG8:02363:06703
GATGGTAGGCGTGTGAGAGTCTGCCCAGAAGATCAGGAACTCTAGAAGAATTCAGATTTTTAACACGAGAGTAAACGTAAAAAGAAGGTTTTACAAGACTCACGTTAACAATATTGCAGCAGTACGCACACAATCGAAGCGCAGTAAGGATGGCTAGTGTAACTAGCAAGAATACCACGAAAAGCAAGAAAAAAGAAGTACGCTATTAACTATTAACGTACCTGTCTCTTCCGAAACGAATGAGTACGTGTGCGACGTGTCTCCTACCATGATAACCTCGAGTCT
+
ACGD@DBB@BA@@CCBBBBBBBBBB6BCCABBAB:95;5;@???@@;?B?B?CCC@????1?ACCCBAAABCCC=CAAAAAC1BB>A7;==5=?A>BAAABB@>>8>;>?:>?@:>:::<==<B>>>@@@??:=;>D<?>?@<><A=A===?>A???AAAA7<<A@BB>BB>BBB<??@<>=5<;;8888888%8505<6:66=;767:9=:;7;<??@;;7:@=<:;:<@<@AA:=>>9>??A@??:9:=@@@@>>>@????<AAB=B??>88184:>@==>>>
@ATNG8:02363:06735
GATGGTAGGTTCACATGAGTGTATCCAGAAGATCAGGAACTCTAGAAGAATTCAGATTTTAACACGAGAGTAAACGTAAAAGAAGGTTTTACAAGACTCACGTTAACAATATTGCAGCAGTACGCACACAATCGAAGCGCAGTAAGGATGGCTAGTGTAACTAGCAAGAATACCACGAAAGCAAGAAAAAGAGTACGCTATTAACTATTAACGTACCTGTCTCTTCCGATACGAATGAGTACCTCTCAGACGCTCGTCCTACCATCGATAACCTCGAGTCT
+
BBBB@CCC@D@@AACCICCCCBCBB@BCC@@A@BBB>A?ABBBBBB?BB?C?AA@:999+9;???BCBAB9:9,9@999:+9B;<0888'69=8>=@@@A>>==><?@;<<<:==<=<@?@?@>>=::::8;AAA=::;>>>>>:==@8758AAABBAA<AAAAA>:=>5=>>499<<<1:995/////(///<;;>A886<@;>>@@=D;AA>>><@AA>>>><A<@@@@A==:=;;;;;;=;;;>>>AA===AA;616==9>///<<;1;6;@@@@@>>
@ATNG8:02364:06734
GATGGTAGGCGACATACATACGCGCCAGAAGATCAGGAACTCTAGAAGAATTCAGATTTTTAACACGAGAGTAAACGTAAAAAGAAGGTTTTACAAGACTCACGTTAACAATATTGCAGCAGTACGCACACAATCGAAGCGCAGTAAGGATGGCTAGTGTAACTAGCAAGAATACCACGAAAGCAAGAAAAAAGAAGTACGCTATTAACTATTAACGTACCTGTCTCTTCCGAAACGAATGAGTACCTCTCAGACGCTCGTCCTACCATCGATAACCTCGAGTCT
+
BCCC@CCC?B?AACCCCCCCCBBBB?BAA=BBBC@@=@?BBBBBBC@BB?A?CCDCCCCC3C@CCCCCBAABBB<BC@@@@@1@@=B=BBB;BCD@CCCCCCC:9;;@CC@CCC?CBAAABBCBBBCCCCBB?BBAB?BBBBBCCC>B>B::8:BBCCBBB@CCCCBD?AA?BBB<>>988*999;99::::%0>;>0/0??CBB??;??AA7=:>BFCC@CCBBBCC@C?BCC>CCB>AACCCBB?ACCCBBBCCBBAAAB?@=848///=//*/6;=?=>>??
@ATNG8:02367:06713
GATGGTAGCACACGAGATCTCATCGTACTCATTCGTTTCGGAAGAGACAGGTACGTTAATAGTTAATAGCGTACTTCTTTTTCTTGCTTTCGTGGTATTCTTGCTAGTTACACTAGCCATCCTTACTGCGCTTCGATTGTGTGCGTACTGCTGCAATATTGTTAACGTGAGTCTTGTAAAACCTTCTTTTTACGTTTACTCTCGTGTTAAAATCTGAATTCTCTAGATTTCCGATCTTCTGGTCTTACGCTCGTCGCGCTACCATCGATAACCTCGAGTCT
+
BCBB?BABBCCCCCCCECCCCCCCCBCCCCAB>AB@B=BCAGACBBBCBD@CDCCA?A@ABAC@D?AAABBBDCB@BBBBB3AA<A98849BBC@AAA@EC<?>??AB>BBBCBBBB?=>>=B;??AAAAAA=BBBA1669999<<A@@A?@??A<===<>>;><>>=BBA;;:89;;AA2A59478889*89333)--3---53-.(...&.5666161555979;;A7@9><7571755-555-5:;<=:::?@AA???A=@>>>@@@<A<@???@AAA
@ATNG8:02367:06733
GATGGTAGGCGAGAGTGAGACGCAGTACTCATTCGTTTCGGAAGAGACAGGTACGTTAATAGTTAATAGCGTACTTCTTTTTCTTGCTTTCGTGGTATTCTTGCTAGTTACACTAGCCATCCTTACTGCGCTTCGATTGTGTGCGTACTGCTGCAATATTGTTAACGTGAGTCTTGTAAAACCTTCTTTTTACGTTTACTCTCGTGTTAAAAATCTGAATTCTTCTAGAGTTCCTGATCTTCTGGTGTCGTCTATCATGTACTTCCATCGATAACCTCGAGTCT
+
DBA@8@6;69CDBBBBCCCGHCBCCDC@A@;;8;EDE?BC@B>BAAA@@@=AAA@@=A=@@@@<A=AAAABBBBC?BBCCC2BC>C:8959CDB@B@>9?A:99:==?8?A@A>>??>A@@;>;>BBB>>>B<A@@@;??AAA@>>?@CAA@@@@7:;><AA<A;??AAA>>=?:>;;;;2;:@:8////(/9777)//6///:===::998*6///<6=5@@<AB?>;;;=@=FA;;;A<@?@<;;;BD@>==AAAA??@>><><>AAAA>>;><>>ABA@@@
@ATNG8:02368:06737
GATGGTAGTCTCAGATAGTCTATAGTACTCATTCGTTTCGGAAGAGACAGGTACGTTAATAGTTAATAGCGTACTTCTTTTTCTTGCTTTCGTGGTATTCTTGCTAGTTACACTAGCCATCCTTACTGCGCTTCGATTGTGTGCGTACTGCTGCAATATTGTTAACGTGAGTCTTGTAAAACCTTCTTTTTACGTTTACTCTCGTGTTAAAAATCTGAATTCTTCTAGAGTTCCTGATCTTCTGGACAGGTGTGCAGATACTACCATCGATAACCTCGAGTCT
+
C9:6;>==BCCDCCCCCBCBDDD@AAJDBCA@>@DED?DI@EAFCCCC@@=@?>AC?C?BB@@<?;@:?>;;;?>:::88<,49.5?@C;A:;;7;<>=BB9999@CC?ABGDBBCC@BAB8;:;CCCCGAB?BCDCADBCBCCCCBBBB@@@@@=@BB?BB?B>@;<;CCBBBABBBBB:B>A>;;;;;*;A@@@;@CCCBBBCCB@CCCC2C;;<C@C>ABAGDDCCCC?B@DCABBC@CAB@@@AA>AACCCAAADEDCCCACBB@@;;7;?BBBDCBBB
@ATNG8:02369:06741
GATGGTAGCATCATGCATATCTCACCAGAAGATCAGGAACTCTAGAAGAATTCAGATTTTTAACACGAGAGTAAACGTAAAAAGAAGGTTTTACAAGACTCACGTTAACAATATTGCAGCAGTACGCACACAATCGAAGCGCAGTAAGGATGGCTAGTGTAACTAGCAAGAATACCACGAAAGCAAGAAAAAAGAAGTACGCTATTAACTATTAACGTACCTGTCTCTTCCGAAACGAATGAGTACAGAGAGTACGATATGTCTACCATCGATAACCTCGAGTCT
+
BDBB?BCBCBCCCCCCCABBDDBBA?CDC?CBBB@@>A?BBCCCCC?BB?B?ABCCCCCC+=7=<<B=BA@AAD=BBBCCCC5CC@C@CCC<CCC@ABACCCCCC?B?BB@CCC?CCAABCCCCBCCCCBBB@EBAB?BAAABBBB>B?A?@=@AACCBBA?BAACCC?CC?AAB>@@999,8<<899:9::%:?<>888BCB??;><>@BB<@;@BCCC@CCAACCB?B?BBB>BCB@BBAABCCCCCCCCC@AABBBBBB@@;@;@556AAA9>:>>>>B@>>
@ATNG8:02373:06733
GATGGTAGCACGAGTCACTCATATCCAGAAGATCAGGAACTCTAGAAGAATTCAGATTTTTAACACGAGAGTAAACGTAAAAAGAAGGTTTTACAAGACTCACTTTAACAATATTGCAGCAGTACGCACACAATCGAAGCGCAGTAAGGATGGCTAGTGTAACTAGCAAGAATACCACGAAGCAAGAAAAAAGAGTACGCTATTAACTATTAACGTACCTGTCTCTTCCGAAACGAATGAGTAACGAGAGTCAGAGCAGAGCTACCATCGATAACCTCGAGTCT
+
BBBB@BCBBCCCBBBCCCCDBBBCB:CBB?BCCBAA?A>BBB@@AB?BA?A@@@@AABAB2A>ABBAAACBA@@8000/<<<*9727)555&5;;9==BB9:4<<3:7;>:><<9<BC?@?BBBBCAABCBC<AACD?BBBA@?:94:>ABB@D@??A???<9777994871333.349;5:/0)//////#067733;;5:54;6;6756<3:::;:6<=@A@@@<@;?AD7=CC?A@=;00)/;88>;@<;BBBBBBA>::?@=@000;==*929><?=<77
@ATNG8:02380:06717
GATGGTAGGCGACATACATACGCGCCAGAAGATCAGGAACTCTGAAGGATTCAGATTTTTAACACGAGAGTAAACGTAAAAAGAAGGTTTTACAAGACTCACGTTAACAATATTGCAGCAGTACGCACACAATCGAAGCGCAGTAAGGATGGCTAGTGTAACTAGCAAGAATACCACGAAAGCAAGAAAAAAGAAGTACGCTATTAACTATTAACGTACCTGTCTCTTCCGAAACGAATGAGTACGTGTGCGACGTGTCTCCTCCATCGATAACCTCGAGTCT
+
BCBA?B;;8;@@@GDDCCCC@@@BB@CCCACCBCCF@C@DDCBBC@CACC@DAA@DCBB3B@CBCCCCBBBBB=BA@@FFF5AB?B@CDD;CCC?BBBCDCCBB?B@DC@C???ACEBBBCBCCDCCCCBDACCBB?BBBBBDDC?C@C99;9CCBBBBB@BCCBBB@BB????399988*9==999:9:9%9><>949CBDCB?A<>=?C.818?B@A=@BBBBCC@D@CCD=BBB?BBBDBBBBBB>>>BBBBAABCCC@>>;>::9???<@<@?>>>>>>
@ATNG8:02386:06723
GATACACATAGATACAGTACTCATTCGTTTCCGGAAGAAGACAGGTACGTTAATAGTTAAATAGCGTACTTCTTTTTCTTGCTTTCGTAGGTATTCTTGCTAGTTACACTAGCCATCCTTACTGCGCTTCGATTGTGTGCGTACTGCTGCAATATTGTTAACGCTGAGTCTTGTAAAACCTTCTTTTTACGTTTACTCTCGTGTTAAAAATCTGAATTCTTCTAGAGTTCCTGATCTTCTGGAGATACACATGATACTCTACCATCGATACCTCGAGTCT
+
8999::4559;;<<<@B;;5:4:97::::(-(-(-3--(-9:679>?877,3,3333,37(333389558:<<ABB.==13399(333336:::7=;688474>6B@BBB@BB?BB@<@:@0000::>6;=99022=697798:///6=33-577(.-,3,3--.33678<5=9==<,:4<177777(56888-5522222255+2222$2569;2:68:6:@BBBBD;><>B@>??=A??;?BCAAA???DCCB?@?BAAB??;;;;888<B;:;@A==
@ATNG8:02386:06731
GATGGTAGATACTCGCTGATACACCCAGAAGATCAGGAACTCTAGAAGAATTCAGATTTTTAACACGAGAGTAAACGTAAAAAGAAGGTTTTACAAGACTCACGTTAACAATATTGCAGCAGTACGCACACAATCGAAGCGCAGTAAGGATGGCTAGTGTAACTAGCAAGTATACCACGAAAAGCAAGAAAAAAGAAGTACGCTATTAACTATTAACGTACCTGTCTCTTCCGAAACGAATGAGTACACACTCCTCATATGACACTACCATCGATAACCTCGAGTCT
+
ABBE:B=BBBBBB966>>?@<?BEE<A?C?@AAA;;597;;@BAAB@BB?B@CCBAAAA@1?>BCCBBAA?>==3;9;;;;;*;C=A5;;;-;CC?ABACCB@@A7<5;@=AAA?CCBBCCCCDBCBBBBAA=@A;;6;BBACD?@>@?B<;:;ABABBBC?AAACDC>ABA893,377777(7775<?>?@?'?B488<7:7@??<A:<<;;5;9==BBB>BB@@ACC@C?@@C?BBB@AAAACBBBCCBBA>AACCDDDCBCDCBA?@????@@<A=AAAA@ABB
@ATNG8:02390:06735
GATGGTAGCGAGGCGAGTGTGTATACCAGAAGATCAGGAACTCTAGAAGAATTCAGATTTTTAACACGAGAGTAAACGTAAAAAGAAGGTTTTACAAGACTCACGTTAACAATATTGCAGCAGTACGCACACAATCGAAGCGCAGTAAGGATGGCTAGTGTAACTAGCAAGAATACCACGAAAGCAAGAAAAAGAAGTACGCTATTAACTATTAACGTACCTGTCTCTTCCGAAACGAATGAGTACTATAGACTATCTGAGACTACCATCGTCCGACTAAAGTCT
+
BCCC@C@A@EDC@ABCCBBBCCCAAA@CBB@BBA@@B@BACCCCCCC=BB?C>AACCCDDI2D@JCCEBCCCCCD=A?99:::*:B=B?CCC<CBB@CBBBCCCBA<@=?@=@BC?BBBABBCCCDCBBAABC@CBCB@CCCCBBBA<@>@??<@CCEEDBA?BBBACB<BB?ACC?BB@==6>9939@?@@2A@>A?>?BBBAB>A>AB@@<?<?@CCCBCCBBBDD?C?BCD=B9979@AACCBBBBBBBABBBCCBBBBBBBB@C??@?DACCC@@@;ABAA
@ATNG8:02343:06771
GATGGTAGTGCGTGAGAGAGAGACCCAGAAGATCAGGAACTCTAGAAGAATTCAGATTTTTAACACGAGAGTTAACGTAAAAAGAAGGTTTTACAAGACTCACGTTAACAATATTGCAGCAGTACGCACACAATCGAAGCGCAGTAAGGATGGCTAGTGTAACTAGCAAGAATACCACGAAAAGCAAGAAAAAAGAAGTACGCTATTAACTATTAACGTACCTGTCTCTTCCGAAACGAATGAGTACTACTCTCAGAGACACACTACCATCGATAACCTCGAGTCT
+
BCCC@DDCCCCBABCCCCCCCCAAA=BBB@B@BB:9;;@BBCDADC?BB>B?BBCBBAAB1B?BFCECBB?=>??@?BCBCB5BC@C=AAA9ACC@CABBCBBBC@B@BC?BBB?BCBBBBDFCCCCCCBBB@BBBC@AAAABBBB>B@C?@=@CCCCAAC?AAAABB@BB?>>?9==9999+9992999999%9:9=827AA??<;>;<=AB:>:=BC@A?ABBBBCB>A?BBA=BBB?BCDDDAAAACCCCCCCBBBAAA@@@==:>:::A>><>;@DFB>:::
@ATNG8:02345:06781
GATGGTAGCATCATGCATATCTCACCAGAAGATCAGGAACTCTAGAAGAATTCAGATTTTTAACACGAGAGTAAACGTAAAAAGAAGGTTTTACAAGACTCACGTTAACAATATTGCAGCAGTACGCACACAATCGAAGCGCAGTAAGGATGGCTAGTGTAACTAGCAAGAATACCACGAAAAGCAAGAAAAAGAAGTACGCTATTAACTATTAACGTACCTGTCTCTTCCGAAACGAATGAGTACTGCGTCTCACTCTCGCCTACCATCGACGAATAGAAGTCT
+
B=BC;DABA;;<@966BBBBBCCCC@CCC@BABB;;:;?BAA???B?BB8C@BA?;8;<;)86<88A@@A893;3335===@*@@<=;>@@4@CC?CCCCB@A;;7;<@??;;;<@A@@BCCCAAAA@@AAA=@>>>;@B>??BBB>A?B;;:;AAACC:;:;CFFCB?CC@999@@>9999+999299999(7><=;;<@>CAB8;68<<<:=<>?BBB=;;;AACB==<000,000*09::<A@>=>>@@BAAABBBBCC?BBF@C?;;==00)0===9ABBB
@ATNG8:02348:06795
GATGGTAGTGATACAGATCAGACACCAGAAGATCAGGAACTCTAGAAGAATTCAGATTTTTAACACGAGAGTAAACGTAAAAAGAAGGTTTTACAAGACTCACGTTTAACAATATTGCAGCAGTACGCACACAATCGAAGCGCAGTAAGGATGGCTAGTGTAACTAGCAAGAATACCACGAAAGCAAGAAAAAAGAAGTTACGCTATTAACTATTAACGTACCTGTCTCTTCCGAAACGAATGAGTACGTGTGCGACGTGTCTCCTACCATCGATAACCTCGAGTCT
+
?CCC@CBBBCCCCCCDFBBBCCC@A>?@B?AAAA:;295999998@>AB?B?B@BBBDD=+=7===888CBB@B<B?A@DDC5CD@C@BDB8CBA?CCICBBC;;;/;>@A?BAA>AAA:;;BCAC;;;CBBB@BBBD:;;@AA@??=A?C@A?ALCCCCBB??????A=A?=@@@,00000*//810====>&;>60/0/@@DDBB=A<@@>><?=@@CCB>BBBBBBD@C?BBC=BBA=A@@@@?:999=<==@AABBBBBB?BBE@BB?>>88189==>::;=>
@ATNG8:02349:06782
GATTAGTGTCATATGAGAGTGTGTACTCATTCGTTTCGGAAGAGACAGGTACGTTAGTAGTTAATAGCGTACTTCTTTTTCTTGCTTTCGTGGTATTCTTGCTAGTTACACTAGCCATCCTTACTGCGCTTCGATTGTGTGCGTACTGCTGCAATATTGTTAACGTGAGTCTTGTAAAACCTTCTTTTTACGTTTACTCTCGTGTTAAAAATCTGAATTCTTCTAGAGTTCCTGATCTTCTGTATAGCGACGCGATATACTACCATCGATAACCTCGAGTCT
+
CCC@BAACDEDBBBCCCCCBCCCCDBBA<;2:4983:>;>;?@CCCCC@CCCBC?BCCCCB?C?BBABBBCBA?ADFFF3CC=@;;;6;CBB7;:A=@C7;;:B:;69AAACCCB>BAA?A?BBCBBBBB>BCDD@BBCCBBBBC::;CAAAB@EIE@GD@D?BBBA@ABDE@B@@@@8@@D@CCCCC5DDAAA;@@BBBBCBBB=@AAB1ACCCD@D@BC@CEBBBDC@B@BCBCA@=@B@@@CBCCCB@AAABACCCCCCB@B;<;DDD?B?CBBBBA::
@ATNG8:02352:06751
GATGGTAGCGCGACGAGCGTAGACCCAGAAGATCAGGAACTCTAGAAGAATTCAGATTTTTAACACGATAGTAAACGTAAAAAGAAGGTTTTACAAGACTCACGTTAACAATATTGCAGCAGTACGCACACAATCGAAGCGCAGTAAGGTTGGCTAGTGTAACTAGCAAGAATACCACGAAAAGCAAGAAAAAAGAAGTACGCTATTAACTATTAACGTACCTGTCTCTTCCGAAACGAATGAGTACTGCGTCTCACTCTCGCCTACCATGATAACCTCGAGTCT
+
>@BB@BCDCCC::;CCCBCBBBBBD=BCC@EBBBAA?B?BBBAABB?BB?B?BA@99999(9;>@A???DBAAA89:;????0=A=A2;;;6;DJDGJDDDDBBA?B@BC?AAA>AAC?@@CCCCCCCCBBB@E?@@>@@@@CBA@;A4;4;5;ABBCCCC@CBBBBC@BB@CBA8==99::+9==;99::99$9;38=:;==:A<>@>?@AA6;6;???A?ABAAA?><>?BBD<A@@<?===000000?A@@BBBBBDCDC?BBB?BCAA;;8;=@@@???>>
@ATNG8:02358:06750
GATGGTAGTATCTGCACACTCTGTCCAGAAGATCAGGAACTCTAGAAGAATTCAGATTTTTAACACGAGAGTAAACGTAAAAAAGAAGGTTTTACAAGACTCACGTTAACAATATTGCAGCAGTACGCACACAATCGAAGCGCAGTAAGGATGGCTAGTGTAACTAGCAAGAATACCACGAAAGCAAGAAAAAAGAAGTACGCTATTAACTATTAACGTACCTGTCCCTTCCGAAACGAATGAGTACATAGATATACGTATAGCTACCATCGATAACCTCGAGTCT
+
<=<<?AA@@BBBABACCCCCBC?CC@CCB@;;;AAB=@<@@@@A@A>??9>;?@?AAAAA3B?BBCBDDCCAA?8=?:;;;;;$:<<<=???2>C@;@B>CCCDBB?B@CC?BBC@ACCCDBBBCCCCCBBBB?BBAA?BBBACBBB=B?B@@>ACCDDAAA?CCCABB?@@:999399999+9<<9:9::::%0>;>///=;A==:=:<=??:>:>ACBB@BCBBB>A>A@CCD=BBB?BBBBBBCBBBAACCCCCAAAA@A>>>?<>677A::7:=A@@>>>>>
@ATNG8:02368:06759
GATGGTAGCTATACGTATATCTATGTACTCATTCGTTTCGGAAGAGACAGGTACGTTAATAGTTAATAGCGTACTTCTTTTTCTTGCTTTCGTGGTATTCTTGCTAGTTACACTAGCCATCCTTACTGCGCTTCGATTGTGTGCGTACTGCTGCAATATCGTTAACGTGAGTTTTGTAAAACCTTCTTTTTACGTTTACTCTCGTGTTAAAAATCTGAATTCTTCTAGAGTTCCTGATCTTCTGGATAGCGACGCGATATACTACCATCGATAACCTCGAGTCT
+
ABBB=A<BBBBBAA<>CEBABBDA@ADCCBBA?ACCD>CC@C@CCBBBBB@CCCBC@B>???CGD@CACAA@@:@<@A@?@1:>4@@A>2:?AB?B??;>A?9:9??A>BBBBB?@@598D;?;???@@@@@===;;5;;;;888>>>>>B???B=:9:://+/6::>>A9:99/9====/=*/(/////'/:>>?:A>>>C@@==<18888(58<:=3;58818==A<==<@7:;AA@@=@==8=;;BCCBBCBA@CCCBCCBA?A;;;A?@;@>AAAAAA99
@ATNG8:02369:06768
GATGGTAGCTCGCTGATGATATCTCCAGAAGATCAGGAACTCTAGAAGAATTCAGATTTTTAACACGAGAGTAAACGTAAAAAGAAGGTTTTACAAGACTCACGTTAACAATATTGCAGCAGTACGCACACAATCGAAGCGCAGTAAGGATGGCTAGTGTAACTAGCAAGAATACCACGAAAAGCAAGAAAAAAGAAGTACGCTATTAACTATTAACGTACCTGTCTCTTCCGAAACGAATGAGTACATAGATATACGTATAGCTACCATCGATAACCTCGAGTCT
+
CBBB@CFCABBB<A6:6ABBBBB;;69@B=BBCDCB?B?CCDDBBB>BB@D?AAABBDDD2C?AABBBBBBBBD=@?@@@@@,@C;A5;;;-;@?;BBBBCCBBC@B@BD@BAA>AABBCBBBJCCBBBCCC?BCBB?CCBBDFBA>B?B@@=@AABCCCC@BBBABB?CE????<>=0000*000+0;;;;;&;>=B826??A>=<<<==@@<@<;;ACE@DCBCCCC?A?;;;6;AA=BABBBBBBBBBBBBAB??>B>9998<<8<//////(/59999>;;>
@ATNG8:02381:06783
GATGGTAGCTCTGCTCTGACTCTCGTACTCATTCGTTTCGGAAGAGACAGGTACGTTAATTTAATAGCGTACTTCTTTTTCTTGCTTTCGTGGTATTCTTGCTAGTTACACTAGCCATCCTTACTGCGCTTCGATTGTGTGCGTACTGCTGCAATATTGTTAACGTGAGTCTTGTAAAACCTTCTTTTTACGTTTACTCTCGTGTTAAAAATCTGAATTCTTCTAGAGTTCCTGATCTTCTGGTGTCTGATCTGTATCACTACATCGATAACCTCGAGTCT
+
BBBC?CCBCBCCCCCCCBBBCBDDCBBBCBBB?BCCD=BB@C?BBBFBCC@CCBBB@C?DC=C>A@CCBBBBB9<BBBC3BB?BBBE>CDBB?BDF@FD?@@ACCC?BBBBBCBE=A@B?D?BBAABBCC?BBAA;?@??>>>??@@BB<;;?<;;;;??=D=?>>AAD@@@<>>>==2<;A:<99::+9;666)--3---9;;>18785'2:88;6=4>>9?@@@AAA<A<@A>>>?<?AB=>===>>BB???AA?>>>AA@@=>=>>@=A<>>B===BA
@ATNG8:02384:06775
GATGGTAGAGTATCATGTGTATCTCCAGAAGATCAGGAACTCTAGAAGAATTCAGATTTTTAACACGAGAGTAAACGTAAAAAGAAGGTTTTACAAGACTCACGTTAACAATATTGCAGCAGTACGCACACAATCGAATCGCAGTAAGGATGGCTAGTGTAACTAGCAAGAATACCACGAAAGCAAGAAAAAGAAGTACGCTATTAAACTATTAAACGTACCTGTCTCTTCCGAAACGAATGAGTACTACTCTCAGAGACACACTACCATCGATAACCTCGAGTCT
+
54:<5:444559<;;ABBBDC@@@B;A??9=>0///)/3:;<=>9;:;@?D@B;;9<>>?+646?@@;AA=BBB=BA?=@@@+>>@C?B>>2=<<8:955:>;>>4:9;;8@8524<;;9<;@@@@CBBB@B=AA;;6;AAAACAB6;4<;;5;;;@BAAA=A@???A=:998BB?@;@CC<@?:7@@BAA1BC?C===><;>?299*8?>:-55'29=995;965><<25.59909==8=?BBABCCBBAABBAAAAA???BA::9?B:99AAA>B?:99?;::;
@ATNG8:02388:06777
GATGGTAGTGTGTCTCTGAGAGTAGTACTCATTCGTTTCGGAAGAGACAGGTACGTTAATAGTTAATAGCGTACTTCTTTTTCTTGCTTTCGTGGTATTCTTGCTAGTTACACTAGCCATCCTTACTGCGCTTCGATTGTGTGCGTACTGCTGCAATATTGTTAACGTGAGTCTTGTAAAACCTTCTTTTTCGTTTACTCTCGTGTTAAAAATCTGAATTCTTCTAGAGTTCCTGATCTTCTGGACGACGCGCACTGACACTACCATCGATAACCTCGAGTCT
+
@;A>;BDCDCBBBCCCFCCBBBCBBBCCCDCC@CBBB=BC@C?BBBBBCC@CCDCC?B@CCCD?C?CCDCCCCCC@CCCCC2CDAEBBB=AABB>BBB@BA>AABCDDAFFBBBDBB@BCC@C?CFFCCIBA>ACCC@CCCBCBBBCCCCCAAAB@CCB@BC>A?BBCEDCCCF@C@@@@9@?D@ABBBB5BCED=CCCCCCCBBB?BBBB5CDCCC@C@;;8;AACAAA@D?BBBCCC@CBB@CD;;;CCBBBBBBHDDBBBC@CCBBCAA>@@DDCCA@AA
@ATNG8:02347:06826
GATGGTAGCGAGCGAGTGTGTATACCAGAAGATCAGGAACTCTAGAAGAATTCAGATTTTTAACACGAGAGTAAACGTAAAAAGAAGGTTTTACAAGACTCACGTTAACAATATTGCAGCAGTACGCACACAATCGAAGCGCAGTAAGGATGGCTAGTGTAACTAGCAAGAATACCACGAAGCAAGAAAAAGAAGTACGCTATTAACTATTAACGTACCTGTCTCTTCCGAAACGAAATGAGTACGTGTGACGTACGTGAGCTACCATCGTTCCTTCTGAGTCT
+
<>:;7;===?>>BBBBBA@;@C666;@?>:>==@BC=@;:::9:<C?BB@C?AAC@@@@A,A=BCCECCA@;;;0;?@@CCC1CC=<.555'59<75955<::::.404:;@AB>@C@@;;9@AAB@AAACA?B000000?A?BBB?B??;;6:>@<B>?C@C??@BB?AA=@@?8<;77/379,33777'683=///:;;;;1717...49)./:999B666=<;2929==5=944)44::<<558<886@999;:;@@>@@??<?A99:@C@F=AADBC???
@ATNG8:02357:06846
GATGGTAGCTATACGTATATCTATGTACTCATTCGTTTCGGAAGAGACAGGTACGTTAATAGTTAATAGCGTACTTCTTTTTCTTGCTTTCGTGGTATTCTTGCTAGTTACACTAGCCATCCTTACTGCGCTTCGATTGTGTGCGTACTGCTGCAATATTGTTAACGTGAGTCTTGTAAAACCTTCTTTTTACGTTTACTCTCGTGTTAAAAATCTGAATTCTTCTAGAGTTCCTGATCTTCTGGTATGACTAGTGTACTACTACCATCGATAACCTCGAGTCT
+
A@AC@:9;CECDCCCCCCCCCCBBC;;;BBBA?BCCE>CE@CACCCBBAB796?;A?C@AAAA?A=??BBBBBBB?BCDCC1<?6?873(3::;7=4714C>?@??9929?AA?:;A<;;;8=8;;;===@@<@@@A=BB===AAAC>>>A==<=:=;;5;A8=:>A@@@AA==6::=<=/=8=8<=??>/>>///)/6<///9:9>;====,9///96>6>>;>??AAA@=C=AA?>>>7;;A=BBBE88888;;;@@B@@@AA<<667;//+/7<<<<====
@ATNG8:02358:06805
GATGGTAGTATATCGCGTCGCTATCCAGAAGATCAGGAACTCTAGAAGAATTCAGATTTTTAACACGAGAGTAAACGTAAAAAGAAGGTTTTACAAGACTCACGTTAACAATATTGCAGCAGTACGCACACAATCGAAGCGCAGTAAGGATGGCTAGTGTAACTAGCAAGAATACCACGAAAGCAAGAAAAAAGAAGTACGCTATTAACTATTAACGTACCTGTCTCTTCCGAAACGAATGAGTACTGTATCTATGTGTGCGCTACCATCGATAACCTCGAGTCT
+
@AED@DDDDABBCCBBBBACBBBCC@DDD?A@CA@A>B9<=BCDCGABB@B?B@B:9994$47;<<=;;855;<18895555$5<8>.555&59999@;>@@@?@=A?BB@CBB@B@??AABCCDCBBBBBB>BB;;8;DAAAD?@=A@C;;5;:;4=@<?>BBBB<A><<:8B<8====<18788778999%:<9<858<9>>A;>788:A2<5<=@@?<@BABABA=@<?@@;?CB?BBBBBBBAAABAB???BBCCCBBBBCC?>:6659;6<<:::><>:8
@ATNG8:02358:06827
GATGGTAGTATATCGCGTCGCTATCCAGAAGATCAGGAACTCTAGAAGAAATTCAGATTTTTTAACACGAGAGTAAAACGTAAAAAAGAAGGTTTTTACAAGACTCACGTTAACAATATTGCAGCAGTACGCACACAATCGAAGCGCAGTAAGGATGGCTAGTGTAACTAGCAAGAATACCACGAAAGCAAGAAAAAAGAAGTACGCTATTAACTATTAACGTACCTGTCTCTTCCGAAACGAATGAGTACTGTATCTATGTGTGCGCTACCATCGATAACCTCGAGTCT
+
A>?@=;<AAEBBBCCCCCA><@@0.*---(-;:=00*/)/;;;<54.444)429BACDDDD>&;9;FF@??A:97==3=?AAEF@@%00+/)////$//5.5;9;<;;;;598=>9<@?;?ABDCDDEBBBBBBBDD@CC??=@CBBBBBB?B@EBB?BBBCCBBB?BBBCBB?>>9?@@;>@999+7;;8778899%9><?;:;?BBCB:=:>>BD<>;>AGBB?BA@@@BB?B@DDD=AAB?BCCCCCBBBBBBBB???ACCCAAAACD?A>:;;AA;@<?@@@@>>>
@ATNG8:02366:06816
GATGGTAGTCTCAGATAGTCTATAGTACTCATTCGTTTCGGAAGAGACAGGTACGTTAATAGTTAATAGCGTACTTCTTTTTCTTGCTTTCGCGGTATTCTTGCTAGTTACACAAGCCATCCTTACTGCGCTTCGATTGTGTGCGTACTGCTGCAATATTGTTAACGTGAGTCTTGTAAAACCTTCTTTTTACGTTTACTCTCGTGTTAAAAATCTGAATTCTTCTAGAGTTCCTGATCTTCTGGTATGACTAGTGTACTACTACCATCGATAACCTCGAGTCT
+
B@AB<@;AACECCCBBCBDECBBBBBCCECCB?BCCC?EC@C@DCCCDCC@BBCA@=@>@CCD@D@CDBCC@A@B?BCDFD1BA>ABFF=@?BB@CEC?BB=??BA@A=???BA>AB?AAB?B?>????@@@:>>AB8@@BBCBBBBB@@@@??A>BCC@BC@D@CBBBBCCCCABBAAA9A?EACBBBB2BBCEI?CCICCBDCCB@CBDB2BA@@B?B@CD@DGCCCBC@C@;::CDE@CAB?BEDDBBBBBCDCCBBCBCCC@C:::C@?<??B@AABBBB
@ATNG8:02370:06813
GATGGTAGGACGAGCGTCTGAGAGGTACTCATTCGTTTCGGAAGAGACAGGTACGTTTAATAGTTAATAGCGTACTTCTTTTTCTTTGCTTTCGTGGTATTCTTGCTAGTTACACTAGCCATCCTTACTGCGCTTCGATTGTGTGCGTACTGCTGCAATATTGTTAACGTGAGTCTTGTAAAAACCTTCTTTTTACGTTTACTCTCGTGTTAAAAATCTGAATTCTTCTAGAGTTCCTGATCTTCTGGCGCTCTGTCACGTCTGCTACCATCGATAACCTCGAGTCT
+
55559<<<8<;;;=>>=====@>>9>>=9=9:29?BA<BC@C?;;:@;@@;@@@955)949;<A=B@BAB<@00/=6;;=;;*///+599=6====7@6965@25999@B=ACICCCCC?BBBAC@CCCCCCCC@CBCC@FCCBCBBBBCCBAAC@@=ABB?BB?A>AB@A@BBBB>@;;;;;*;;A2;9GDD1BA;::699;9=>9:5525555$5=95516=BC@BBB@@@B>B=BAAAAA7;;;5;AAAA;;;CBBBCBA;;;AA@B<;;B;;5;:=<><<989
@ATNG8:02379:06805
GATGGTAGCTCTGCTCTGACTCTCGTACTCATTCGTTTCGGAAGAGACAGGTACGTTAATAGTTAATAGCGTACTTCTTTTTCTTGCTTTCGTGGTATTCTTGCTAGTTACACTAGCCATCCTTACTGCGCTTCGATTGTGTGCGTACTGCTGCAATATTGTTAACGTGAGTCTTGTAAAACCTTCTTTTACGTTTACTCTCGTGTTAAAAATCTGAATTCTTCTAGTAGTTCCTGATCTTCTGGAGATACACATGATACTCTACCATCGATTCCGGATAGTCT
+
A<5504:99<<;<;>DEBBACDBBCC@==0//)//44)4<7;8;;;=;6/,/;;//,/6::;>:>296<<<>>>@84:;;;*;@=?@<</54<<6555599055;;8905554<===9=>>9<><<@@>994.99>?;??C999@<<594:444:39:<7;;7;5:556<<<:<495555&57<55555&599;;4<<>><:;=//)/777'7;;56468=<6:9:00/996:889::5504;<9=><<<<<>>>>BA<=BBB@=:@000??9;7=:877CC@@
@ATNG8:02379:06812
GATGGTAGTGTGTCTCTGAGAGTAGTACTCATTCGTTTCGGAAGAGACAGGTACGTTAATAGTTAATAGCGTACTTCTTTTTCTTGCTTTCGTGGTATTCTTGCTAGTTACACTAGCCATCCTTACTGCGCTTCGATTGTGTGCGTACTGCTGCAATATTGTTAACGTGAGTCTTGTAAAACCTTCTTTTTACTGTTACTCTCGTAAGTTAAAATCTATGAATTCTTCTAGTACGTTCCTGATCTTCTGGACAGAGGTGCAGATACTACCATCGATAACCTCGAGTCT
+
<=<=:=?CCBBBDCDBDCBBBBBBBBCCEDCC@CCBC=@A@C?BCCBBBBACCIIG?B@BDDC@HAAABGCCHBB?BDDDD3BB?BBCD=AABA4:6<7<B@999BCCADCCCBBBB@CCB?C@DCHCBCCCACCGC@CCCCCCCCCBBBCCCBB@BBB@CD@B?BBBBCCCDD?BBBCC:B?A?ABBAB,=@000+00@@0000/)//7<<</<85----(-(--(-5/449888.404:;:54.445.5@<===:><<@BBBBBBEC@BA@@>993:6:ABBAAAB
@ATNG8:02381:06847
GATGGTAGCGCATATCAGCGCAGCCCAGAAGATCAGGAATCTAGAAGAATTCAGATTTTTAACACGAGAGTAAACGTAAAAAGAAGGTTTTACAAGACTCACGTTAACATTATTGCAGCAGTACGCACACAATCGAAGCGCAGTAAGGATGGCTAGTGTAACTAGCAAGAATACCACGAAAGCAAGAAAAAAGAAGTACGCTATTAACTATTAACGTACCTGTCTCTTCCGAAACGAATGAGTACTGCGTCTCACTCTCGCCTACCATCGATAACCTCGAGTCT
+
DEED@CBBBBCCDCCCBCCCBBBGD>CCC@CCBBDD?C?CCCCBC?BB?C@CBBABBBB2B@BAACGCA@999+9=>@?@@0@C?@<??@9CBB@CIDBBCCBC?C?BBD?BB?AABBBCCCCCBBBBBBB@BBCD?AA@CCCCA?D?CCC?AAAAAACC?BAAABB@DC=999;??ACC=B@?;999999%0>;6///<<B@@<@<@??@=?;?AC@@>@CAABBB?B?BC@9@9:4:AAABBBAAABBBBBBCBBCCBB?BBC@C???A@@=@=@AABB999
@ATNG8:02383:06836
GATGGTAGTGTCATATGAGAGTGTGTACTCATTCGTTTCGGAAGAGACAGGTACGTTAATAGTTAATAGCGTACTTCTTTTTCTTGCTTTCGTGGTATTCTTGCTAGTTACACTAGCCATCCTTACTGCGCTTCGATTTGTGCGTACTGCTGCAGTATTGTTAACGTGAGTCTTGTAAAACCTTCTTTTTACGTTTACTCTCGTGTTAAAAATCTGAATTCTTCTAGAGTTCCTGATCTTCTGGAGATACACATGATACTCTACCATCGATAACCTCGAGTCT
+
@BBB>BAABB@<@CIIC;:;DCDDDDBBBB@@>@BDE>BB@D@BBAC>;;7?;;;><@;==BC?C@CCCCBCBBC:;9@@@,44.4444)44443:<=:=B7@@AA@C@BBBDGCBC?BCC9;:;BBBBBBA@BBGGG?CCBBBCBBCCCAAACBCBC@DC@B?@@;<;AAAC>ABBBB9B>A@BCCCC3CBAB@;A@A@BBCBCF5;<;;*<AA@A?A?AE@CDBBBBE@FABCCDDC@BBJACCCBBBB;;;;;;A@@@CB@?@000;00+9;@@@>>>@B
@ATNG8:02384:06846
GATGGTAGCTAGCGAGTGTGTATACCAGAAGATCAGGAACTCTAGAAGAATTCAGATTTTTAACACGAGAGTAAACGTAAAAAGAAGGTTTTACAAGACTCACGTTAACAATATTGCAGCAGTACGCACACAATCGAAGCGCAGTAAGGATGGCTAGTGTAACTAGCAAGAATACCACGAAAGCAAGAAAAAAGAAGTACGCTATTAACTATTAACGTACCTGTCTCTTCCGAAACGAATGAGTACGTGTGCGACGTGTCTCCTACCATCGATAACCTCGAGTCT
+
A==B9=;?@==?CFCCCCCBBBBBB?BBA@BBAA:;7;?BBDCBCA?AA<?=>AC@@@@@2A>ABCBBBDB@A@;?>;;;;;*;C>B5<<;.<;;5;A@BDDCCC@D?DB@CCB@A@@AB<;;BBCBBBC;;:;@???BAAABBBC@D?B::8;CBBBCCC?CCCEBB?BB@ACB<>>CCC;?981888888%8=:=;:<@>@;87:7:8AB9?<?DBAA?ABBBCBB>A>AAA;ABB?CBCBBBBAAABBBB?;;@?AAAA=@>><>>?>@:;7::>>B???AA
@ATNG8:02387:06843
GATGGTAGTCTCAGATAGTCTATAGTACTCATTCGTTTCGGAAGAGACAGGTACGTTAATAGTTAATAGCGTACTTCTTTTTCTTGCTTTCGTGGTATTCTTGCTAGTTACACTAGCCTTCCTTACTGCGCTTCGATTGTGTGCGTACTGCTGCAATATTGTTAACGTGAGTCTTGTAAAACCTTCTTTTTACGTTTACTCTCGTGTTAAAAATCTGAATTCTTCTAGAGTTCCTGATCTTCTGGACAGAGTGTGCAGATACTACCATCGATAACCTCGAGTCT
+
B@@@9BABABBCDCCCCCBBBDCCCBCCCCCC@BCDJ>CC@C@CCCCCBB@BCCCD>@=@CBB?C@BBBDCBBAC>AABAA0;99:CED>CCCC?BBH@BBABBBBBCACEFBBBBD?B>B@C?AA@BBB@@?@CBC?CCCBBBCCECCEBAABB?AAA@@?=@>@?BBBBBBB?BBBCC;C@C?BBBBB5CEECG?BCCAAACCBB=@@A@0AAABB?B?BD@DLCCDBB@C@CCCCCB=??B@CCCCBBBB@@@ABECCCCCC@B9::@?=;?=@ABDCCCC
@ATNG8:02345:06883
GATGGTAGGCGTGTGAGAGTCTGCCCAGAAGATCAGGAACTCTAGAAGAATTCAGATTTTTAACACGAGAGTAAACGTAAAAAGAAGGTTTTACAAGACTCACGTTAACAATATTGCAGCAGTACGCACACAATCGAAGCGCAGTAAGGATGGCTAGTGTAACTAGCAAGAATACCACGAAAAGCAAGAAAAAAGAAGTACGCTATTAACTATTAACGTACCTGTCTCTTCCGAAACGAATGAGTACAGAGAGTACGATATGTCTACCATCGATAACCTCGAGTCT
+
@;<A8@<B?ACCECCBBBDBBBCCB7BCDACCCBBB@B?BBCAABB?AA>A@DCBBBBBB3B@AABABACDCCC@CB???==,==9>:@@@9ADF?BA>?A@@?>:?<AA:@@C7==>>??>>>AAA>;;;A;@@??<>=>@???A=A<A??;?@@@A?@@:@AAAAA>AA>B>>5995556)8:71//////$/.(.53399@@><><>@@A<A<A?@@A<>>>@>>><@<?@?7?994:???=>=AA???B@@@BAAAAAAA>>><@>>=A<<8<6<<<AAAAA
@ATNG8:02360:06876
GATGGTAGCGCACACATAGATACAGTACTCATTCGTTTCGGAAGAGACAGGTACGTTAATAGTTAATAGCTGTACTTCTTTTTCTTGTCTTTCGTGGTATTCTTGCTAGTTACACTAGCCATCCTTACTGCGCTTCGATTGTGTGCGTACTGCTGCAATATTGTTAACGTGAGATCTTGTAAAACCTTCTTTTTACGTTTTAACTCTCGTGTTAAAAATCTGAATTCTTCTAGAGTTCCTGATCTTCTGGGTGTATCAGCGAGTATCTACCATCGATAACCTCGAGTCT
+
>?CC9C>CCBBBB;;;99995544:;;:;:@A=@?;>7>=9>7655>955.555495:7<<;;7@=@@>994=:4405;::;)//)///99189;<7;;=6;;*/0/;8:5:=8855<<589B;@:BBBBBBCC@CCAA@BGCCCCBBBC>>>><<@+000)/;6:6<;74//////)//>>>2>9=:=>>>='<84444&434//75----(----$-9;4405.555;;<>>><9>76569658>555/5499?959<<<=B@;;;;;5;555;55.569:<==966
@ATNG8:02364:06867
GATGTAGTATCTGCACACTCTGTCCAGAAGATCAGGAACTCTAGAAGAATTCAGATTTTTAACACGAGAGTAAACGTAAAAAGAAGGTTTTACAAGACTCACGTTAACAATATTGCAGCAGTACGCACACAATCGAAGCGCAGTAAGGATGGCTAGTGTAACTAGCAAGAATACCACGAAAGCAAGAAAAAGAAGTACGCTATTAACTATTAACGTACCTGTCTCTTCCGAAACGAATGAGTACATAGATATACGTATAGCTACCATCGATTACCTCGAGTCT
+
<<:;;==BBBBAAABABCGCDDBB>A;;5;@BABB?C@BBDBBBC?CC@B?AABACDDC/A?CCCABBAA777)7>9999:*:C?C@DDC;ABC@CDDDDCBBB<A<AB=ACC?AACBBBCBCDCCCBBAB@BCCC@CCCCCBCB?DAC@?>@CCCDCCC@BBBAAA@CG?>>>588@@@9@>><>BCDC3CC@A???BC@@@=D<???A;>:>BEED@CCCA@@A=@=@CC=C::89@A@@AAABBBBCCBBBBBBB@@@@@@:=;;;AA;?><?;:;A;;;
@ATNG8:02365:06882
GATGGTAGCGCGACGAGCGTAGACCCAGAAGATCAGGAACTCTAGAAGAATTCAGATTTTTAACACGAGAGTAAACGTAAAAAGAAGGTTTTACAAGACTCACGTTAACAATATTGCAGCAGTACGCACACAATCGAAGCGCAGTAAGGATGGCTAGTGTAACTAGCAAGAATACCACGAAAAGCAAGAAAAAAGAAGTACGCTATTAACTATTAACGTACCTGTCTCTTCCGAAACGAATGAGTACCTCTCAGACGCTCGTCCTACCATCGATAACCTCGAGTCT
+
:BBF@CCDEBBAABCCBBBCCCBBB<DBB>BCCB;<8;7:;BBAAA>AB?B?????????.?=BB???BBB???8=@;;::;*;C>D5;;;.;BC?CBCBEBBBB?B?@@>@BB?BDBBCBCCCCDDCCCCC?BB@@<@@@?A@::4;@CAB@CBBACBBB?CBEBAA>AA=A?>8<>9999+::939:::::%:><9:5886<<=69866;=4;6;?BBB?BBBBBBC=?<?@@9@AA=ABCBBBB@BBBBCBBAABB>@A@<@AA7<788:9819;AA=>>>>=
@ATNG8:02368:06858
GATGGTAGCTCGCTGATGATATCTCCAGAAGATCAGGAACTCTAGAAGAATTCAGATTTTTAACACGAGAGTAAACGTAAAAAGAAGGTTTTACAAGACTCACGTTAACAATATTGCAGCAGTACGCACACAATCGAAGCGCAGTAAGGATGGCTAGTGTAACTAGCAAGAATACCACGAAAGCAAGAAAAAGAAGTACGCTATTAACTATTAACGTACCTGTCTCTTCCGAAACGAATGAGTACACATCGTCGTGTCGTGCTACCATCGATAACCTCGAGTCT
+
<>@@<;;>@=>>=BBDDBBBFFCCC@AAA@B@@ABB>A@BABABBB?BB?B?BBAABBBB1B@CBB??>BB@?=38799555$9@;@2999&9=9=ABBBBA@:;6;>AA>ACC@CBBBBCIEAAACBCBBC@;;;@7::ACCCBGAE@CA@?@BBBB@?@@CCBBBB?ED????;???DD>??@?CBFFF/>><>@@@@@@6758:>>8838<A?CBB?BCBCBBB>A?ADG@CBB?BAA??>>>BBBBDCA@@C???A::9AB>B:::BBB?B?BAA===;;
@ATNG8:02371:06882
GATGGTAGTGATACAGATCAGACACCAGAAGATCAGGAACTCTAGAAGAATTCAGATTTTTAACACGAGAGTAAACGTAAAAAGAAGGTTTTACAAGACTCACGTTAACAATATTGCAGCAGTACGCACACAATCGAAGCGCAGTAAGGATGGCTAGTGTAACTAGCAAGAATACCACGAAAAGCAAGAAAAAAGAAGTACGCTATTAACTATTAACGTACCTGTCTCTTCCGAAACGAATGAGTACAGAGAGTACGATATGTCTACCATCGATAACCTCGAGTCT
+
CCBB?B@@@BBCCCCCCCBBBCCCE?BBC?CBBA::898@ABCBAA?AC@D?A@?::999.36=BBAAAAADCD>B8;5<<<):;9=5;;;0;=BAGAAAA@@@@=@@CC@BBB@CDBBBBCCCCDDCCBCC?CCCC@B@@>?=>>9@=A@@>ACBCCCCC?CCCBCC?997:CA8==99:9+:993::::::%:;8;<8=?>=;705128=>2:6:ABCB@BBBBBCC@D@CBA<C::8:DCBBCCCCCAAAACCCCCCA??@BBC>A566<==0738A@>??;;
@ATNG8:02377:06887
GATGGTAGGCGAGAGAGAGACGCAGTACTCATTCGTTTCGGAAGAGACAGGTACGTTAATAGTTAATAGCGTACTTCTTTTTCTTGCTTTCGTGGTATTCTTGCTAGTTACACTAGCCATCCTTACTGCGCTTCGATTGTGTGCGTACTGCTGCAATATTGTTAACGTGAGTCTTGTAAAACCTTCTTTTTACGTTTACTCTCGTGTTAAAAATCTGAATTCTTCTAGAGTTCCTGATCTTCTGGCGCTCTGTCACGTCTGCTACCATCGATAACCTCGAGTCT
+
BBCCACBB?B;99CCCCHCCBCBCCDBBBCA@=@@?B<DB?C?BBCCCCC>B<<;;7;:?BAB>A;?<<AC@@@B?BCCCC5?@>?CDD<@@<;6;9D9>@>BBBBCCACDDCB@@@<@??<@=ACBBBBDD@CDBB?DBBBCCBBCCBBBBDAA?BBDAFF?A?ABBBBCC;<9;BBBC<B?A>;;;;;*;BCCD>BAABCBCBCB@EEED5@@@@A=A=BB@;;;DBBA>A?ACA@@@6;;;6;?@B@AABCCCDCC;;;;;B<;;:@@=?<?=CADA@AA@
@ATNG8:02384:06855
GATGGTAGACATATCGTACTCTCTGTACTCATTCGTTTCGGAAGAGACAGGTACGTTAATAGTTAATAGCGTACTTCTTTTTCTTGCTTTCGTGGTATTCTTGCTAGTTACACTAGCCATCCTTACTGCGCTTCGATTGTGTGCGTACTGCTGCAATATTGTTAACGTGAGTCTTGTAAAACCTTCTTTTTACGTTTACTCTCGTGTTAAAAATCTGAATTCTTCTAGAGTTCCTGATCTTCTGGTGAGATATGCATGATGCTACCATCGATAACCTCGAGTCT
+
CBAB?BBBBCCCCBBBCCCCCAB@BAABBBBC@CCBC=BB>B?BAACBBB=BAAAC?A=AAAC>B?AAADCCBAB>A@C>D1AA<A76819????BBC?BD<;;=BCB<?@===@@A;AAA7=:>ABA@88:<AAAA<@>>=>>>AAAAAAA@@@===>=@@<@<??@@@@@==9>>=@@6?:=:88888(8=///)/67///;76;=BAAA.;@>>><?<>>;>ABA@@@<?<?@>>>A;>>@;@ABA??=A???AAA@<7633-33337992;7=B;66996
@ATNG8:02342:06908
GATGGTAGCTCGCTGATGATATCTCCAGAAGATCAGGAACTCTAGAAGAATTCAGATTTTTAACACGAGAGTAAACGTAAAAAGAAGGTTTTACAAGACTCACGTTAACAATATTGCAGCAGTACGCACACAATCGAAGCGCAGTAAGGATGGCTAGTGTAACTAGCAAGAGTACCACGAAAGCAAGAAAAAAGAAGTACGCTATTAACTATTAACGTACCTGTCTCTTCCGAAACGAATGAGTACGAGAGAGCACACGTGTCTACCATCGATAACCTCGAGTCT
+
DECC?BBCCB=B>AAABBCDCBCBB@BDD@BABC:::;?BBDBBBB?AA?A?BCBBBCCC2B@AAFCCCB9:9D>BBCCCCC5CB@C7<;;6;AB=A@AA@AA@@<@?AA?BBB@BBBBBCJCCCBBBCCCC@C@AA=>?AABBBC=@=@::6;A???BBB@BBBCCC?BBBBBB9:9BBB;?>=;887878%8847BACA@A><:=;@@BB<B=>=ABB@BBAABFE@C>A@B<BAA??>>ABBBBBBBBBBBBBBBAAABBBAA<A888@AA9=9=ACBAA87
@ATNG8:02343:06903
GATGGTAGAGTATCATGTGTATCTCCAGAAGATCAGGAACTCTAGAAGAATTCAGATTTTTTAACACGAGAGTAAACGTAAAAAGAAGGTTTTACAAGACTCACGTTAACAATATTGCAGCAGTACGCACACAATCGAAGCGCAGTAAGGATGGCTAGTGTAACTAGCAAGAATACCACGAAAGCAAGAAAAAAGAAGTACGCTATTAACTATTAACGTACCTGTCTCTTCCGAAACGAATGAGTACGAGAGAGCACACGTGTCTACCATCGATAACCTCGAGTCT
+
ABBC?CBCCCDCBBEECDCCCBBA@=AAA?ABBBBB@B?BBECCCB@BB@B@CDCDDDDDD)C?CCCCCCCCBBB=BCDCCCC1GC=A699969DC?CBBBCCCB@>@?BB?AAB=@@B@BBCCCCCCCCCCC?CBBB?CABBBBBA>B@CCC?BCCDCCCC@CAAABB?A@?BBA8==877):>=9>=>=??'?C@C:8:A=;//*/*.9;;0619ACBB?BBBBBCC@C@BB@<A:;7;BBADCCBBBBCBABB@BBBBBBBB@@>@799@A=3:7:AAA?===
@ATNG8:02343:06920
GATGGTAGCACGAGTCACTCATATCCAGAAGATCAGGAACTCTAGAAGAATTCAGATTTTTAACACGAGAGTAAACGTAAAAAGAAGGTTTTACAAGACTCACGTTAACAATATTGCAGCAGTACGCACACAATCGAAGCGCAGTAAGGATGGCTAGTGTAACTAGCAAGAATACCACGAAAGCAAGAAAAAGAAGTACGCTATTAACTATTAACGTACCTGTCTCTTCCGAAACGAATGAGTACCTCTCAGACGCTCGTCCTACCATCGATAACCTCGAGTCT
+
AA<C;C=BBFCC<<<CCCFBBCCCDACBB?CCECAA?A@CCCCEBB?BF?B@AAACCCCC1B?BB@BBAAB?>>8:?AB>BB1@A=>9??@7AFDAECCC;;;GE@G@BB@CCC?BBBBBCCCBBCDCBBBA>A@@@?C???BBBB?@;@00-0@@ABABF?B?????:?A:@@B4:9@?>8<==;99:::(9>8==??@@>>?=D=A>>>7;6;;@CC@AA@BBAA?A@BAB>DCC?::;BCCC?AAABCCBBBCDCC@A<@>=3:77898818<A==>????
@ATNG8:02347:06929
GATGGTAGCGCGACGAGCGTAGACCCAGAAGATCAGGAACTCTAGAAGAATTCAGATTTTTAACACGAGAGTAAACGTAAAAAGAAGGTTTTACAAGACTCACGTTAACAATATTGCAGCAGTACGCACACAATCGAAGCGCAGTAAGGATGGCTAGTGTAACTAGCAAGAATACCACGAAAGCAAGAAAAAGAAGTACGCTATTAACTATTAACGTACCTGTCTCTTCCGAAACGAATGAGTACAGAGAGTACGATATGTCTACCATCGATAACCTCGAGTCT
+
<<<C@CCCC>====>@@?;555<<<4<;:5:;///:48487;;;<<2458;288888:::)9488BAAA>>==<387;9999$9@2929DD9CCC@B;;;@@ABB@B@CD@CBB?BBB?AACCCAABBCCCB@BAAA?BB?@?A??9@<@<;5;@?@@???>BBCBBB?BA>????BBAA@;99929<>>@.9A;@;<;@@?>>;><>AAA7<7:@B@@<@@@@????C????9>@@:@@?=@@@@A@A?>999@@ABBB??@?A<A;;:=891818<==@@A@
@ATNG8:02356:06939
GATGGTAGCACGAGTCACTCATATCCAGAAGATCAGGAACTCTAGAAGAATTCAGATTTTTAACACGAGAGTAAACGTAAAAAGAAGGTTTTACAAGACTCACGTTAACAATATTGCAGCAGTACGCACACAATCGAAGCGCAGTAAGGATGGCTAGTGTAACTAGCAAGAATACCACGAAAGCAAGAAGAAGAAGTACGCTATTAACTATTAACGTACCTGTCTCTTCCGAAACGAATGAGTACTGCGTCTCACTCTCGCCTACCATCGATAACCTCGAGTCT
+
?<<D?BBBBDCC@@CCGCCBBB==><@CEA;;<C<;4::>>CAA<E:BB9:69@?==???.=;@BBBBCCBBBD<@9;9>>>1=B<C<CCC;BADICBBBCFFA@=@>;;7;CB<@?ABBCCCCCCCCBBBC@CCCC?AAAAAB@@;@<@<;6:BBACCBB?CBBB??:??9?AC=AABBB;@9959A=A@=@A<@>>>A>BBB?B?BBBB@B?;;;@@>AA@@@@A=@?AAA:ABB?@??BCCCBBCBCBCCCCCBBBDD@CBB@B;;;CAA=B?BEEGCA?@
@ATNG8:02357:06918
GATGGTAGCGAGCGAGTGTGTATACCAGAAGATCAGGAACTCTAGAAGAATTCAGATTTTTAACACTAGAGTAAACGTAAAAAGAAGGTTTTACAAGACTCACGTTAACAATATTGCAGCAGTACGCACACAATCGAGGCGCAGTAAGGATGGCTAGTGTAACTAGCAAGAATACCACGAAAGCAAGAAAAAAGAAGTACGCTATTAACTATTAACGTACCTGTCTCTTCCGAAACGAATGAGTACGATGAGATCTCGTGTGCTACCATCGATAACCTCGAGTCT
+
BBA@9=??==<;ABBDCBBDCDCBB@DCE@BCBB@B?B:BCCBBBC@AA>A>@>@;;;;;';<A@ABAA>=9::)445<==>+>>9>7@@<095@>BBCBCDCBC@B=;:6:??9>??;BCAAA@@AAADCG@AA>00+0;<>>@@=A@CBB@BBB@A@@@=:;:B??;?>=??@<?A>?@;?9929>>>>@&<=9?@???BCCA0/)/;//)/6:9ACF@BAAAA@C@C@CCC=CDD@BBABCCCB?@@AA@BA????AAABAAA@C878::::><>BAA@@>>
@ATNG8:02358:06915
GATGGTAGCGCACACATAGATACAGTACTCATTCGTTTCGGAAGAGACAGGTACGTTAATAGTTAATAGCGTACTTCTTTTTCTTGCTTTCGTGGTATTCTTGCTAGTTACACTAGCCATCCTTACTGCGCTTCGATTGTGTGCGTACTGCTGCAATATTGTTAACGTGAGTCTTGTAAAACCTTCTTTTTACGTTTACTCTCGTGTTAAAAATCTGAATTCTTCTAGAGTTCCTGATCTTCTGGACGACGCGCACTGACACTACCATCGATAACCTCGAGTCT
+
BBDD@C@@@CBCBCCCCCCCCBBCCCDCCG;;8;CCC@CC@C?CCIECCC@CCCBC@E@BBBC@C@BBBCBBBCD@BBBBB1BD?@?DD>CCBB@BBB?BC9::CDCC?CCDECCCD>BAC?C@CCBBBCBA>AC@@<@CCAAABCDCBBEEBBB@BBB>BC?A?BCCCCECCB@BAAAA9A>A=ABAAA0A@:;;6;;DDCCCAAA@CDBC3CBBBB?C?CF@CCDEDBB?B@CDECBB@BCC@DB:;;BBBCCBBBDEDCCCCACBB@@;;7;@CCDCCCCA
@ATNG8:02359:06926
GATGGTAGTACATGATAGACGACACCAGAAGATCAGGAACTCTAGAAGAATTCAGATTTTTTAACACGAGAGTAAACGTAAAAAGAAGGTTTTACAAGACTCACGTTAACAATATTGCAGCAGTACGCACACAATCGAAGCGCAGTAAGGATGGCTAGTGTAACTAGCAAGAATACCACGAAAGCAAGAAAAAAGAAGTACGCTATTAACTATTAACGTACCTGTCTCTTCCGAAACGAATGAGTACCTCTCAGACGCTCGTCCTACCATCGATAACCTCGAGTCT
+
@<>@;@<ABCCCDCCC@;@C966<<9<<<6999554.4.4==:::?=>?9>;794444444#549;<B??DFDDD>DBCCCCC5CC@C?ABB;BDDACABBCCC@A?B@BD@CCC?CCCCCACABBBDDDCCC@CCBB?BBB@@A??:@=ABA?ACCCCCCC?CCCCCD@@@>BBD=?>??>6><<8898989%9A<A999FBBAB<?<?AA>1838ACBC@CBAAADB=B=:::.<<<5;BAABCC@AABCCCAABBB@BBB?AAA?B>>;A==:==AB???===
@ATNG8:02381:06904
GATGGTAGTCTCAGATAGTCTATAGTACTCATTCGTTTCGGAAGAGACAGGTACGTTAATAGTTAATTAGCGTACTTCTTTTTCTTGCTTTCGTGGTATTCTTGCTAGTTACACTAGCCATCCTTACTGCGCTTCGATTGTGTGCGTAACTGCTTGCAATAATTGTTAATCGTTGAGTCTTGTAAAAACCTTCTTTTTACTGTTTTACTCTCGTGTTAAAAATCTGAATTCTTCTAGAGTTCCTGATCTTCTGGAGATACACATGATACTCTACCATCGATAACCTCGAGTCT
+
B;;58<556;===CAA>A@=@@;;;;>>=<<>88555,59496;565:::05//::27)////)4.4.4<:44498388:::'88-3344(4455499;4991555945.5<;9;;=@7;?>2506=;@ACCCAABBC@BBB?<<://)///--(-793//)/)/7171/434.44333/1///<==+<7<8=>>>>$4555555&59955599996;===*;66/<8<,//,//9=<>>.4.4449996:55.5:55555555559:555<<>9><<;:9:-3,33333<;:
@ATNG8:02385:06905
GATGGTAGACATATCGTACTCTCTGTACTCATTCGTTTCGGAAGAGACATGTACGTTAATAGTTAATAGCGTACTTCTTTTCTTGCTTTCGTGGTATTCTTGCTAGTTACACTAGCCATCCTTACTGCGCTTCGATTGTGTGCGTACTGCTGCAATATTGTTAACGTGAGTCTTGTAAACCTTCTTTTACGTTTACTCTCGTGTTAAAAATCTGAATTCTTCTAGAGTTCCTGATCTTCTGGTGTCGTCTATCATGTACTACCATCGATACCTCGAGTCT
+
:66=8==ABBCBBBCC966>>?>>??======:>>=>5588?8988A@;;:B?:::5933333,559555<965>85599*5;6;;;;4;?=;7;45.594=A@A?@<@<DD=BBC=AAA9?;==@A?A;;4;@?=9==@@BABDICECCA@@C?;;;;??;?8=??@@??@C@??>C,9292:>>?3=;000)//:;;<;;;<.5555$5;;;;.5.55.5:555;;5:8<;=;54.444.5=<<<B@@@DEF000>A>00+00..>000+/:88;554
@ATNG8:02346:06988
GATGGTAGTGCGTGAGAGAGAGACCCAGAAGATCAGGAACTCTAGAAGAATTCAGATTTTTAACACGAGAGTAAACGTAAAAAGAAGGTTTTACAAGACTCACGTTAACAATATTGCAGCAGTACGCACACAATCGAAGCGCAGTAAGGATGGCTAGTGTAACTAGCAAGAATACCACGAAAGCAAGAAAAAAGAAGTACGCTATTAACTATTAACGTACCTGTCTCTTCCGAAACGAATGAGTACATAGATATACGTATAGCTACCATCGATAACCTCGAGTCT
+
A<9926>=BDBBBBBEGCCCCCBBB>CBC@CBCC;:;9;EDCAACD?BB>B@BBBBBBBB+=8C==@???00/;28800000$9<>C5:::*9A@=ABABCEFCC@C@BB@CBB?BBBBBCCCCCCCCBBCB@AAA@;@?BBCBBC?C@CAA>ADBBBBBB@CBCCAA>AB?BBB?BCBBB9@::39=<=<?'6<9=///>=C??<?:>=BB<@=@@B@@=ACCBBBD?B?BDD>BAA>ABBBCCCCAAACCCC??AAAA=>=@AD;=88:D>><><>AB@@<<<
@ATNG8:02349:06992
GATGGTAGTACATGATAGACGACACCAGAAGATCAGGAACTCTAGAAGAATTCAGATTTTTTAACACGAGAGTAAACGTAAAAAGAAGGTTTTACAAGACTCACGTTAACAATATTGCAGCAGTACGCACACAATCGAAGCGCAGTAAGGATGGCTAGTGTAACTAGCAAGAATACCACGAAAGCAAGAAAAAGAAGTACGCTATTAACTATTAACGTACCTGTCTCTTCCGAAACGAATGAGTACTGCGTCTCACTCTCGCCTACCATCGATAACCTCGAGTCT
+
BCCB@BCCBCCCCCBCABBC;;;DEACCCAGCCCBB?B@CDEAAAC?BC>A>BAC;;;;;;%;?CCCCCFCCCCC=CCCCDCD5BB@C@CCC:CCD@D@@@CDCBB>A>AB?BCC?BABBBBCBCBBBCCCCC=CCDD?BBBCCCBB@C@CAA>ADCCCCCC?CBBAAA@BB?BBB<>>=;;3<8929?@@A2BD@D9:9DCCBB?B?CBB?;>;>DDCC@CCBBBBB@B@CCC>BBB@BBCDDCAAAABCCCC@@@DDDCC=BCC@C9:;B::5:<???CBAAA
@ATNG8:02352:06994
GATGGTAGCGCGACGAGCGTAGACCAGAAGATCAGGAACTCTAGAAGAATTCAGATTTTTAACACGAGAGTAAACGTAAAAAGAAGGTTTTACAAGACTCACGTTAACAATATTGCAGCAGTACGCACACAATCGAAGCGCAGTAAGGATGGCTAGTGTAACTAGCAAGAATACCACGAAAGCAAGAAAAAGAAGTACGCTATTAACTATTAACGTACCTGTCTCTTCCGAAACGAATGAGTACAGAGAGTACGATATGTCTACCATCGATAACCTCGAGTCT
+
<>>E?A=BB>666<<=<AA@@CDD@EA@=AA;;9=8>:>=?B?=@=??<??BBBAAGDG2D@DDB???BA???8?@ABBBA2BB@CAEEG<EHC@CCCCCBBBB@C@CA=BBD@B@??BCECCDDCCBBBC@CCBB?BBBBBBCD@B?BA@>@CCCBCCC?CCCCCC>AB@BBB<??@@@8@::39=<<<.;@<A888ABDBB7;8;???;><>ACAA?AA@@@DB@C?BAC=CBC?DAAAACBBBB@@@BBBBCCC??;???B<A888>>>8=8=>>==>>>
@ATNG8:02357:06968
GATGGTAGTGTCATATGAGAGTGTGTACTCATTCGTTTCGGAAGAGACAGGTACGTTAATAGTTAATAGCGTACTTCTTTTTCTTGCTTTCGTGGTATTCTTGCTAGTTACACTAGCCATCCTTACTGCGCTTCGATTGTGTGCGTACTGCTGCAATATTGTTAACGTGAGTCTTGTAAAACCTTCTTTTTACGTTTACTCTCGTGTTAAAAATCTGAATTCTTCTAGAGTTCCTGATCTCTGGTATGACTAGTGTACTACTACCATCGATAACCTCGAGTCT
+
B<==9>;?@966CIIGEBBBCBBCC@@?A@9:.4444)5=8><?>@CHCC@CCBBB@E@DCBC@C?CCCCBBBCB?BADEE5BB?CCBC=BBCC?BAA>@C?BBCCCD?BBCDCCCC@CCD@D?CDDCBBCC@CCCC@B@@@CBCBDDCCCBBBC@CBB@BC?A?BBABBGCCC?BBBBB:A?C?@@@@@0@BBCF=CBBBCBCBCCBDICC5CABAC@CAEF@CCDDCBB>B@BCBDDCBBC@CBBB;;:@@CCCCCCHCCBB?@@;;;@@=@?BCCABACB
@ATNG8:02357:06970
GATGGTAGCACGACACGACGATGTGTACTCATTCGTTTCGGAAGAGACAGGTACGTTAATAGTTAATAGCGTACTTCTTTTTCTTGCTTCGTGGTATTCTTGCTAGTTACACTAGCCATCCTTACTGCGCTTCGATTGTGTGCGTACTGCTGCAATATTGTTAACGTGAGTCTTGTAAAACCTTCTTTTTACGTTTACTCTCGTGTTAAAAATCTGAATTCTTCTAGAGTTCCTGATCTTCTGGACGACGCGCACTTGACACTACCATCGATAACCTCGAGTCT
+
?:>;:===BDCB=BAAAA<<<<ABBBBCCBBB?B@@@8@@=A?DDCBAAA>@@AAB>A9::DD=A>ABBBFBBBC???>>>)999=//(/86728==6=D77:>?;=089>;=;==::;;=B=A>>>A???=A>>>:==???AA@@@===?::;:>>A<A@7;7:===AA;;;<@@A@@5@>D;?====,97777),,,,,,265859==>*;755569368*./8555<;?:??>@??<@@A<>>?@@AA<<=::5:==:///616666AAA<@;@@BBBB>>
@ATNG8:02363:06969
GATGGTAGGCGACATACATACGCGCCAGAAGATCAGGAACTCTAGAAGAATTCAGATTTTTAACACGAGAGTAAACGTAAAAAGAAGGTTTTACAAGACTCACGTTAACAATATTGCAGCAGTACGCACACAATCGAAGCGCAGTAAGGATGGCTAGTGTAACTAGCAAGAATACCACGAAAGCAAGAAAAAGAAGTACGCTATTAACTATTAACGTACCTGTCTCTTCCGAAACGAATGAGTACGATGAGAGAGCTCTCTCTACATCGATAACCTCGAGTCT
+
@B@A5><A>ADCCCCCBBBBCBBCG;;;GBDBBBBB@C@DECCC;:8:C?C?CBDAAAAA0B?BCCCCBB;;;B<B;;;BBB0BC@CBFDD9CCC@CBBBBBBCC?B???=?BB?CBBBBBBBCDCBBCBCC@CCCB?CBBBBBCC?E@BBB@BCBBABBB@CCCBAB@DD????;>==;;399939@AAA3BD@C@@?BBB@@=A<@?==9=9=@CCC@CBBBDCC@B@BCE>CCC@CBAABCCBB>>>BEBBBBBBBBAAAAAAAAAAAA<A<@????A?>
@ATNG8:02365:06961
GATGGTAGTACATGATAGACGACACCAGAAGATCAGGAACTCATAGAAGAATTCAGATTTTTAACACGAGAGTAAACGTAAAAAGAAGGTTTTACAAGACTCACGTTAACAATATTGCAGCAGTACGCACACAATCGAAGCGCAGTAAGGATGGCTAGTGTAACTAGCAAGAATACCACGAAAGCAAGAAAAAAGAAGTTACGCTATTAACTATTAACGTACCTGTCTCTTCCGAAACGAATGAGTACCTCTCAGACGCTCGTCCTACCATCGATAACCTCGAGTCT
+
:;:;9>==;66<<>@=;97//////)//5.55:<;7473////////)/3-328;;44444$32888<==;;388*3=94:::)4:38-333&388299988;:::6:6:A=@;;/339355<==<595?=???@@??9=A?>>997/34<7303:;=?A?B6=;;7979>>;<99*//97=.6679777755$594550555577=6949;;;6;499CB@=@@666;;;?9<AF>B::8;AA@AAC@BABB????BBAAAAB>@AA>?;;<:::1808<;=>;//
@ATNG8:02366:06964
GATGGTAGTAGTACACTAGTCATACCAGAAGATCAGGAACTCTAGAAGAATTCAGATTTTTAACACGAGAGTAAACGTAAAAAGAAGGTTTTACAAGACTCACGTTAACAATATTGCAGCAGTACGCACACAATCGAAGCGCAGTAAGGATGGCTAGTGTAACTAGCAAGAATACCACGAAAGCAAGAAAAAAGAAGTACGCTATTAACTATTAACGTACCTGTCTCTTCCGAAACGAATGAGTACATAGATATACGTATAGCTACCATCGATAACCTCGAGTCT
+
DAA?9B=GDBCBB=B@A@@;;===B?;;9<<BBBA@5;59999::?8<<9<8599:5===+C>AA<====<AAA77399999(;<8=<@ED9CCCACBCBBCCBC?B@CD@DCC?BBBABBCECCCCCCCBB@BBBB?BBBBBBBB?C@CBA@ACCAAABB?ABCB?><?B>AAA?AA9::29??;=<===?':>;?878DBCBB7;88?AA2;7;>BAA>ACBBBBC?C@DCC=CAB?BBBBBDBBBBBBBB@AA?AAAABA:;;<@788?AA:><>>>=>::;
@ATNG8:02376:06977
GATGGTAGTGTCATATGAGAGTGTGTACTCAATCGTTTCGGAAGAGACAGGTACGTTAATAGTTAATAGCGTACTTCTTTTTCTTGCTTTCGTGGTATTCTTGCTAGTTACACTAGCCATCCTTACTGCGCTTCGATTGTGTGCGTACTGCTGCAATATTGTTAACGTGAGTCTTGTAAAACCTTCTTTTTACGTTTACTCTCGTGTTAAAAATCTGAATTCTTCTAGAGTTCCTGATCTTCTGGGTGTGTGCGCAGTTCCTACCATCGATAACCTCGAGTCT
+
:6<<8<;;;;;;;666=;;;;;?@A@A>000)//777.9<6:8;;;<<;;7;====8;54444.5.59;;456::59<<<=+<<7<::>8>>@@=B@@?AC?ACBACD@CCCCCEEEIICEAC@DCCC@A;<8<@CD9;;FFCCGA;;:BB;::A=@@@;@A?B@CCDCBB;;;<?;;;;*929249999(=444;/59??>@@@A@>ADDD1CBAACACABB9;;@@@@@=@=BAA@@@@BBCD7;::@:::B?=?B4:2:@=9<000;00*0)4::99?44
@ATNG8:02377:06997
GATGGTAGTGTCAGTGCGCGTCGTCCAGAAGATCAGGAACTCTAGAAGAATTCAGATTTTTAACACGAGAGTAAACGTAAAAAGAAGGTTTTACAAGACTCACGTTAACAATATTGCAGCAGTACGCACACAATCGAAGCGCAGTAAGGATGGCTAGTGTAACTAGCAAGAATACCACGAAGCAAGAAAAAAGAAGTACGCTATTAACTATTAACGTACCTGTCTCTTCCGAAACGAATGAGTACTGTATCTATGTGTGCGCTACCATCGATAACCTCGAGTCT
+
//557:<:455955555::<<<<::.455.555999.439:8::9:4<<13-77;77777$71777;7777787.7844444$55.5.555&5//)/7///<:==9=8;:7:<<7:;:;@@A@@A:;;@;;929>==<@888A<??;@:>99.4<99:>?B?@??000;00)/;7166//*/664//////#38/55=9225::5:666;<8<9>:???8;;;584<7<054919340388====BBBAB@A99987>==77589:922587717477977>>>
@ATNG8:02385:06973
GATGGTAGTACATGATAGACGACACCAGAAGATCAGGAACTCTAGAAGAATTCAGATTTTTAACACGAGAGTAAACGTAAAAAGAAGGTTTTACAAGACTCACGTTAACAATATTGCAGCAGTACGCACACAATCGAAGCGCAGTAAGGATGGCTAGTGTAACTAGCAAGAATACCACGAAAGCAAGAAAAAGAAGTACGCTATTAACTATTAACGTACCTGTCTCTTCCGAAACGAATGAGTACTGCGTCTCACTCTCGCCTACCATCGATAACCTCGAGTCT
+
BBBB?BCCBCCCABAEBBBC;;;CF@DCCAFEIDBB@CACBCBAAB@BB?B@CBC@@@@@0B?CCCAAACCDDD>EBAAAAA2AC?D4;;;6;CDADBBBDCCBB@B@BB@CBB?BBBBBBBCCCBBBCCCCADCCCACCCBCCCB?C@CAB@BCCCCCCB@CCCCCC=BB?AAA>@?>>=6=9939>>>@2@A?B9:9BCBAA>A?BAAB7;7;ACCB@BBCCDDB>B?BBB=BAA?ACBCCDBABBBBBBCBBCCCDBB?BCEAC9::C??<?<?CCCBAAA
@ATNG8:02344:07031
GATGGTAGCGCATATCAGCGCAGCCCAGAAGATCAGGAACTCTAGAAGAATTCAGATTTTTAACACGAGAGTAAACGTAAAAAGAAGGTTTTACAAGACTCACGTTAACAATATTGCAGCAGTACGCACACAATCGAAGCGCAGTAAGGATGGCTAGTGTAACTAGCAAGAATACCACGAAAGCAAGAAAAAGAAGTACGCTATTAACTATTAACGTACCTGTCTCTTCCGAAACGAATGAGTACCTCTCAGACGCTCGTCCTACCATCGATAACCTCGAGTCT
+
BB:>5:555<=BBBCCBCCGFBBBE?FCCACBBBBB@CACCCBBBDACC?C?CBCBBBBB5B@BBDCCCCGCCB9A@:::::*;@=@5995&6<>:@B?BCB@@A<@>AA>BBCAF@@?CCBBCBBCCCCDC@CCBA>B@@@CCBA=B?BA@=AAACCDCC@BCCBBB???=@CB@BBBDF>BAA>AAAAB2@C??>>>C@@AC>A<@BAA6865ADCB@BCA@@BB@C@BBB<A@@=@@@CBBB?ABACCCCCCBA=>?<8<992990/<//)/16:::=>==
@ATNG8:02344:07037
GATGGTAGAGTATCATGTGTATCTCCAGAAGATCAGGAACTCTAGAAGAATTCAGATTTTTAACACGAGAGTAAACGTAAAAAGAATGGTTTTACAAGACTCACGTTAACAATATTGCAGCAGTACGCACACAATCGAAGCGCAGTAAGGATGGCTAGTGTAACTAGCAAGAATACCACGAAAGCAAGAAAAAAGAAGTTACGCTATTAACTATTAACGTACCTGTCTCTTCCGAAACGAATGAGTATATAGATATACGTATAGCTACCATCGATAACCTCGAGTCT
+
@ABB@CCCBBDCCEFEEHCBBBBAA>A@@6;;@A@@=@>AACDEBB?BJ@C?AA@;;;;;';4A@@CBAB;;;@8=00////$/:)//6:::/;8<6=A00/88//+/6986==?28?A@BBABBB;;:CCBB@BCBB:;:?CCCCC?C>@;;6;@ABB;;;?AAABBB?AA>ABA?BB???8>??9;@FAFA)=:6--(--:>??A;>9???A9=:==BBB=BB?995>:>7<?B9@@?;>><@>>?A:99ABBBBBBBBAAAA>??????;;:A8=8=>>?>@@@
@ATNG8:02345:07007
GATGGTAGGCACTGCGACAATCCCAGAAGATCAGGAACTCTAGAAGAATTCAGATTTTTAACACGAGAGTAAACGTAAAAAGAAGGTTTTACAAGACTCACGTTAACAATATTGCAGCAGTACGCACACAATCGAAGCGCAGTAAGGATGGCTAGTGTAACTAGCAAGAATACCACGAAAGCAAGAAAAAGAAGTACGCTATTAACTATTAACGTACCTGTCTCTTCCGAAACGAATGAGTACTACTCTCAGAGACACACTACCATCGATAACCTCGACGTCT
+
>?;9.44959@@@BB;;6626DL>CCFBHCAAAB9A;CCCCCBB9==9><?=594444$4.49949596==?7?=;@@>>,9;6:>CBB8<<;5..-8---;;6;8;:6:AA?ACBBCEB???CCCC???<?BCC?CBBAAABA>B799@=@???>>=>;>A@>CC@CC@DCD?BB@>>6<9928?CCC3BB?BAAABBAAA4959>><??=A000:9;::A?AA;?;AAA:>BBAD@==0//8889;@@@A?:>??>>>>??8?789BBC@@?@B@000000
@ATNG8:02345:07034
GATGGTAGTGCGTGAGAGAGAGACCCAGAAGATCAGGAACTCTAGAAGAATTCAGATTTTTAACACGAGAGTAAACGTAAAAAGAAGGTTTTACAAGACTCACGTTAACAATATTGCAGCAGTACGCACACAATCGAAGCGCAGTAAGGATGGCTAGTGTAACTAGCAAGAATACCACGAAAGCAAGAAAAAAGAAGTACGCTATTAACTATTAACGTACCTGTCTCTTCCGAAACGAATGAGTACTATAGACTATCTGAGACTACCATCGATAACCTCGAGTCT
+
95<<8<=BBDBBAA?AABCBBB@@@=@CD@CBBB;;657;;<BCCC?BB?C?BBBBBBBB1B>BBBA@@@00/8186/0000$9>>B5;;:*9@@=?BA?@@@AB;@<;;6;@D@ECAAACCJCCBAA@BBB=AABB>AABACCCC@EGEAB?ACCCCCCB@BBCCBB@AA>ACC<>>9::,7;;9999999%9<;>868AAAAA;>::;==4;5;ABBBACCCCBCC@CAAAA<AAB?BBBCCCAAACCCCAABCBBBBABBBBB?BAAABBB?B@AAABBAAB
@ATNG8:02347:07013
GATGGTAGTGTGTCTCTGAGAGTAGTACTCATTCGTTTCGGAAGAGACAGGTACGTTAATAGTTAATAGCGTCTTCTTTTTCTTGCTTTCGTGGTATTCTTGCTAGTTACACTAGCCAACCTTACTGCGCTTCGATTGTGTGCGTACTGCTGCAATATTGTTAACGTGAGTCTTGTAAAACCTTCTTTTTACGTTTACTCTCGTGTTAAAAATCTGAATTCTTCTAGAGTTCCTGATCTTCTGGGTGTATCAGCGAGTATCTACCATCGATAACCTCGAGTCT
+
=9993:<::;=;;;666;<@A@;99BAACCBC?ABAC>CD@D@C@@BCFGGDCCCI?A?ACDC@CACCDBBBCC@BCDEE5CB>@;;;0;;;99?B@=@C:9;@BCCACCCBCCBE@B@C?@=ACBCAABE@BBBB?CCBBBCBBBCEECBBAA?BBB?BD>A>ABBBCCDBB?B@@@@7@?C@IIHII1;;BBE?DDCCBBB@@>4:;;;*;@@AB>B@BB@CEDBBAB@C@CCBCAA?AACD=CCCBBAA;;;ABBCBBB@@=;;;;BBA?B@DBBBC@@?
@ATNG8:02359:07020
GATGGTAAGTATCATGTGTATCTCCAGAAGATCAGGAACTCTAGAAGAATTCAGATTTTTAACACGAGAGTAAACGTAAAAAGAAGGTTTTACAAGACTCACGTTAACAATATTGCAGCAGTACGCACACAATCGAAGCGCAGTAAGGATGGCTAGTGTAACTAGCAAGAATACCACGAAAGCAAGAAAAAAGAAGTACGCTATTAACTATTAACGTACCTGTCTCTTCCGAAACGAATGAGTACGTGTGACGTACGTGAGCTACCATCGATAACCTCGAGTCT
+
CCBC@CC@CDCB>>666;;995557<<<8;=9=9:297==@???A=A??A<AA733333$36<>>=CB=@A@A;?8;5<<<0>@;95>==0?;;5;BAA@BD@@?@@CC?;;;?@AA?@;99CCCDCCCCCGCB@@>@BCDCCAA?A?B;;7;A@@@ACB@BDCBCC@?@=?CB@BABDC<A=<899:::9%9B;?998AAFDD;?;@BAB7;6;=ACB=@@CD@@@@C?CBB=CCD9;:BAAAC?????AACDCCCCBBBBFBA?A99:AAB?B@BAC?;;;;
@ATNG8:02372:07012
GATGGTAGCGCACACATAGATACAGTACTCATTCGTTTCGGAAGAGACAGGTACGTTAATAGTTAATAGCGTACTTCTTTTTCTTGCTTTCGTGGTATTCTTGCTAGTTACACTAGCCATCCTTACTGCGCTTCGATTGTGTGCGTACTGCTGCAATATTGTTAACGTGAGTCTTGTAAAACCTTCTTTTTACGTTTACTCTCGTGTTAAAAATCTGAATTCTTCTAGAGTTCCTGATCTTCTGGCTCTCGTAGACAGATACCACCATCGATAACCTCGAGTCT
+
CCCB8<666<=BBCCCBBBBEEBCCCEEBBBD?AABB=BB@C@CCGDCBB@BBBAA>A@EFDC?C?CBEBBABBD@CCBCD3BB?AAAE?CCCC@BBB?BC=;;;CCGBJICCCDCCACCC@B?BCDCDCCC@CBCC>AACCDDCCCCBCCCBBB?BBB?BD@C@CCCBBBCDD=@@@@@9@@E@CCFDF5BB@@@;AABCCBBCAA?AGFE5DAABFAC@BCACEECCBB@B@CCBBBE@C@A?ACCCCCBBDCCBCCBBB?B@?C9:9@9:59=AABBBBBB
@ATNG8:02374:07023
GATGGTAGGCACTGCGCACACATCCCAGAAGATCAGGAACTCTAGAAGAATTCAGATTTTTAACACGAGAGTTAAACGTAAAAAGAAGGTTTTACAAGAACTCACGTTAACAATATTGCAGCAGTACGCACACAATCGAAGCGCAGTAAGGATGGCTAGTGTAACTAGCAAGAATACCACGAAAGCAAGAAAAAAGAAGTACGCTATTAACTATTAACGTACCTGTCTCTTCCGAAACGAATGAGTACTACTCTCAGAGACACACTACCATCGATAACCTCGAGTCT
+
95::8<=A?B<<==<@@?ABBBAAC?GHFABBBB<<45.55;=>=>466=@<@A@?====)97>>::::;//)//(/67::::*55.54999'//:4//)/7::===9<7::7:8458BBBECCCCBBBA@@B@;==00+/8889===9>;C9525:::;;;?9B=BBBB:<<;>83/3;;;;588828699;<'<A;?@>>>AA:959899?B:?:<<A@@<@CAAABC>A=AAA=ABB@BCBBBBBBAAABBBBBABA>>>;AAAC<A8//9//)/169:=@888
@ATNG8:02374:07027
GATGGTAGGTGCACATGAGTGTATCCAGAAGATCAGGAACTCTAGAAGAATTCAGATTTTTAACACGAGAGTAAACGTAAAAAGAAGGTTTTACAAGACTCACGTTAACAATATTGCAGCAGTACGCACACAATCGAAGCGCAGTAAGGATGGCTAGTGTAACTAGCAAGAATACCACGAAAGCAAGAAAAAGAAGTACGCTATTAACTATTAACGTACCTGTCTCTTCCGAAACGAATGAGTACGAGAGTCAGAGCAGAGCTACCATCGATAACCTCGAGTCT
+
B@@@8<:><@ABBCEIECBBBCBBC?BCD@CBBBBA>A?CBBBBCC?BB@C@BBCCBBBB5B@DCCCCCCCBBB8@C99999*:A>C4;;;6<BB?BCBBBBCBB>B>BB>BBB?BBB@BBCCCDBBBCCCD@DCBB?A@@@@A?@=B?AAB@BBDDDCCC?AAAABB?BB?@@@=@???>9?8929>>@@2@B?B9:9CBBAA;>;>?AA7;7;AECEACCBBCCB>B@BAB>BBB@BBBCBBBBCCA@@@BABBBB@@?@BBB>B@A@A:95::?AA??:;;
@ATNG8:02376:07014
GATGGTAGGACGAGCGTCTGAGAGGTACTCATTCGTTTCGGAAGAGACAGGTACGTTAATAGTTAATAGCGTACTTCTTTTTCTTGCTTTCGTGGTATTCTTGCTAGTTACACTAGCCATCCTTACTGCGCTTCGATTGTGTGCGTACTGCTGCAATATTGTTAACGTGAGTTTTGTAAAACCTTCTTTTTACGTTTACTCTCGTGTTAAAAATCTGAATTCTTCTAGAGTTCCTGATCTTCTGGGTCTACGCTCGTCGCGCTACCATCGATAACCTCGAGTCT
+
;6==:C;97;BBAAABCCCBDCCC?BBBCCCC?BBCC>BC?B?BBCCCDG?CDCCC@C?BCCB@C@CCBBBCBCC?CCDEF5A?>@CCC>BBCD@CCG@CC?;;;DDF@CCDCBBBD@CCC?B?CCCCCCBB@BCCC@CCCBBBCCCCCCDBA@@?DDD?CC?C=@@CDCAAAA;BDGHF;D@C?;;;;;*;BBBC>CBBBDCCBBB<AA@A0ABBBB>B>BB?BCBCCBB@D@CDCDCC@BBCF?BBBDCCCCCCCCCCBBBCC@C:::A9949<>?CCBAAA
@ATNG8:02376:07024
GATGGTAGTATCTGCACACTCTGTCCAGAAGATCAGGAACTCTAGAAGAATTCAGATTTTTAACACGAGAGTAAACGTAAAAAGAAGGTTTTACAAGACTCACGTTAACAATATTGCAGCAGTACGCACACAATCGAAGCGCAGTAAGGATGGCTAGTGTAACTAGCAAGAATACCACGAAAGCAAGAAAAAGAAGTACGCTATTAACTATTAACGTACCTGTCTCTTCCGAAACGAATGAGTACTGTATCTATGTGTGCGCTACCATCGATAACCTCGAGTCT
+
@;BB;>CCCBCBBBBDFCCCCCBBD?CCC?CCCC??>?@BBCCBBB@BB=?=?BBBCCCC3C?CAAAACCBAAB<AA>>>>>0>D@C>BBB:BCC@CCCCDDDDD?B?BB?BCC@CBBBBBCCCCCCCBBBC@CCCC?B@@ABABB>B?C??>@BBDCCCA?ACCCCA?BB@BBA;???>=8?==9=@@@@2AC@B888ABBBA<A=BAAB7;8;GCBC?CCCBBBB?B?BBB=BCC?CCCCCBAACCCCCCAABBBBBBBAAAA>?:::>;;5;;>ABBA;;;
@ATNG8:02393:06421
GATGGTAGTGTCATATGAGAGTGTGTACTCATTCGTTTCGGAAGAGACAGGTACGTTAATAGTTAATAGCGTACTTCTTTTTCTTGCTTTCGTGGTATTCTTGCTAGTTACACTAGCCATCCTTACTGCGCTTCGATTGTGTGCGTACTGCTGCAATATTGTTAACGTGAGTCTTGTAAAACCTTCTTTTTACGTTTACTCTCGTGTTAAAAATCTGAATTCTTCTAGAGTTCCTGATCTTCTGGGTGTATCAGCGAGTATCTACCATCGATAACCTCGAGTCT
+
A@BC@CCCCABADDCCBBBBCBCBCCBCBCBB?BBBB=BB?C@CCCDECCACCBBC@E@DCCC@B@BBBECCCDC@BBBBB5BD?AABC<AABB?BCC?BB?AAAECE@BCDCCBCC=BDD@D=BBCCCCCC?BBDC@CBBBCCBBBCCCCCAAB?BAA>BB?B@BBDBBBBBB@CBBBB:C@D@DDCCC5CCCCC>CCCCCCDCCC@CCCC5CBBBC@C@CDDBBBBCCD?C?BBBCBB=A>@@:@BBCCCFBBBCCCEEDDCC@C:;;DAA<@<@AAACAAA
@ATNG8:02394:06417
GATGGTAGCAGACGTGACAGAGCGCCAGAAGATCAGGAACTCTAGAAGAATTCAGATTTTTAACACGAGAGTAAACGTAAAAAGAAGGTTTTACAAGACTCACGTTAACAATATTGCAGCAGTACGCACACAATCGAAGCGCAGTAAGGATGGCTAGTGTAACTAGCAAGAATACCACGAAAGCAAGAAAAAAGAAGTACGCTATTAACTATTAACGTACCTGTCTCTTCCGAAAACGAATGAGTACCTCTCAGACGCTCGTCCTACCATCGATAACCTCGAGTCT
+
;4<<8<=BB?@@CCBB@@ABBEDBB;;;B?BCCA@@=@>AABBBBG?BB@B?B??99999.9?BBC??>AA??>887;;999'5:494;><+@6649;CCCC@@@8<8;C?A@A<@@:9;CBC;;:@AA@A@?BAADAD:::BAAA?B?D<;6;@@??BCB?CBBABA?BB?CBB>B?>>>37778//0000%0>;///88>>@@:>;>>>==B=;:ACC@CCBAAAA<A39:9:-99918@????@?879BBA@B@>;88//)/;7)--//;:<7<6<??==<::
@ATNG8:02398:06432
GATGGTAGACACGTGTGCTCTCTCGTACTCATTCGTTTCGGAAGAGACAGGTACGTTAATAGTTAATAGCGTACTTACTTTTTCTTAGCTTTCGTGGTATTCTTCTAGTTACACTAGCCTATCCTTACTGCGCTTCGATTGTGTGCGTACTGCTGCAATATTGTTAACGTGAGTCTTGTAAAACCTTCTTTTTACGTTTACTCTCGTGTTAAAAATCTTGAATTCTTCTAGAGTTCCTGATCTTCTGGATAGGCGACGCGATATACTACCATCGATAACCTCGAGTCT
+
;:::9><AAB@??>@A@A99999999;;;=<A:A@@@8;;4:299;@>99.444:<6:28878-713:>@@00/=(//6666'6606;;;7.7;37.3;>;@A8///660668;8.--(--23(.).66;<:;65;;<<-//99===??;;;@@?>?6;;;:::1918@@C@@@@@78:<>>1?<A7;;DDK/==333-3-----4556+2222$289055/5/553855...649499888=45556::@@=A=:;:=///=::=@?A;?;;;===:>=BBA>?<@:
@ATNG8:02399:06400
GATGGTAGCTCAGATAGTCTATAGTACTCATTCGTTTCGGAAGAGACAGGTACGTTAATAGTTAATAGCGTACTTCTTTTTCTTGCTTTCGTGGTATTCTTGCTAGTTACACTAGCCATCCTTACTGCGCTTCGATTGTGTGCGTACTGCTGCAATATTGTTAACGTGAGTCTTGTAAAACCTTCTTTTTACGTTTACTCTCGTGTTAAAAAATCTGAATTCTTCTAGAGTTCCTGATCTTCTGGACAGAGTGTGCAGATACTACCATCGATAACCTCGAGTCT
+
AABC@CCCBBCCCCDCBBBDDDDBCBCBCAA>AEDD<@@>A?ACBBCBB?BB????B=@ABB?B@BBBABBBBA>ABB=B+@@;>978'53334;:95:A<>?@BCC@??>>><>=:?AA<A<???@@:8:=CC@@<@A@?@?>>>@B@@@:::;:;:=@@<?<@BA>>>BAA:=>@AA5@<?;>>>>>/>A@??7>88989@===188888%9::;A;?8==:=@@@???<@=@???>=5::@;@@@@@@@@@@@A>=>=<?9606///>66067AAAAA@@@
@ATNG8:02401:06400
GATGGTAGGCACTGCGCACAATCCCAGAAGATTAGGAACTCTAGAAGAATTCAGATTTTTAACACGAGAGTAAACGTAAAAAGAAGGTTTTACAAGACTCACGTTATCAATATTGCAGCAGTACGCACACAATCGAAGCGCAGTAAGGATGGCTAGTGTAACTAGCAAGAATACCACGAAAGCAAGAAAAAGAAGTACGCTATTAACTATTAACGTACCTGTCTCTTCCAAACGAATGAGTACGTTTGACGTACGTGAGCTACCATCGATAACCTCGAGTCT
+
?><;05<>=@BBBB@?@==C9?CA8ABA=>=@8997;@CCA@A;;:;C@D=BB;<::::$96@>>CCDDDBBB<A?;;:;:*:?;@4;;;.;<@;??ABCC999589CE@ECC@CCBBBBBBBAAAAABBB?BBCC?CCA98:??9?>A@A>AAAABB@?=@BBACB?BBACCC;<<999+9:0+0====,00,0@@@ABAB@<@<;;;C=B=A@@>>:<@>=<==;@<@>9>00-0:::.00<<<8==?ABBB?>>B>>>BC?B999AAA;?<?CBBBBBB
@ATNG8:02410:06415
GATGGTAGGCGAGAGTGAGACGCAGTACTCATTCGTTTCGGAAGAGACAGGTACGTTAATAGTTAATAGCGTACTTCTTTTTCTTGCTTTCGTGGTATTCTTGCTAGTTACACTAGCCATCCTTACTGCGCTTCGATTGTATGCGTACTGCTGCAATATTGTTAACGTGAGTCTTGTAAAACCTTCTTTTTACGTTTACTCTCGTGTTAAAAATCTGAATTCTTCTAGAGTTCCTGATCTTCTGGATACACTCATGTGCACCTACCATGATAACCTCGAGTCT
+
BBBLAHCA?BBBBAA>=@AA0//<;=CCCCCC@CBCB=BB@B@BBBBBBC@CBA@@<?<?BBB?B?BBACBBA=B7CCCCC1BC@AAAC>CCBA>A@@:@A3:9?ACC@BBBBB@@A<>>?<>:>AA>>>??<@@@@9>>@?BBB??@BBB?@@B>899:?<8?::::@@@@AB=C>>>>6><@<??@??/?ADDD8???@AAAA66/8===+<>?>>;>=??<?@BE@@@;A<AAAA@>9==A;AA>>??@@??@;;;?A====6///799090----6333
@ATNG8:02411:06423
GATGGTAGCGAGCGAGTGTGTATACCAGAAGATCAGGAACTCTAGAAGAATTCAGATTTTTAACACGAGAGTAAACGTAAAAAGAAGGTTTTACAAGACTCACGTTAACAATATTGCAGCAGTACGCACACAATCGAAGCGCAGTAAGGATGGCTAGTGTAACTAGCAAGAATACCACGAAAGCAAGAAAAAAGAAGTACGCTATTAACTATTAACGTACCTGTCTCTTCCGAAACGAATGAGTACGATGAGAGAGCTCTCTCTACCATCGATAACCTCGAGTCT
+
@???7;;?AC;;;CCBBBDDDCABA@B@A=@A@@@@=@>AAEBBBA>@>9>;>@BBCFEE5CAGCCCCCCBCBE=CCBBBBB0@A;@4:::.<BA@BCCCCBFBB@B?BC@FDD?AAABBECCCCBBBBBBB?;;;A?BBBBFBBA@LACBB@BBCCCDDC?BBCBBB?BB@BBB@FCBBB=@::3::9:99%9><@?>@CDBBB?B?BAAB;><>BCBC@BDCCCCCAE@@??=@CD@ABABBBBBBBBBBDCCBBBBBBDCAAA@BAA>A@@:=:;DAAA===
@ATNG8:02420:06441
GATGGTAGTGATACAGATCAGACACCAGAAGATCAGGAACTCTAGAAGAATTCAGATTTTTAACACGAGAGTAAACGTTAAAAAGAAGGTTTTACAAGACTCACGTTTAACAATATTGCAGCAGTACGCACACAATCGAAGCGCAGTAAGGATGGCTAGTGTAACTAGCAAGAATACCACGAAAGCAAGAAAAAAGAAGTACGCTATTAACTATTAACGTACCTGTCTCTTCCGAAACGAATGAGTACGAGAGTCAGAGCAGAGCTACCATCGATAACCTCGAGTCT
+
A@AA>@@BCBBBCCCCCCCD>@>BC@@B?<<?@@@@:?7@@?@@@=9>=6??894=====+=6:=8///99988293505@<<*5925.555&5:;7<665555444)/277279:+//;:====>>@ABBBCB?BCBB?BAAAAA??;@=A;;7;@@>@AAB?BBA@?A48938<94>?:>:6899/777899%9713<9>>8;55.5055<</8399995:====BBC?A<>?>9;<>9888BCCCBBBBBBCCCCAAACABBCB@<@///=::6=8787@@A??
@ATNG8:02421:06433
GATGGTAGGCGACATACATACGCGCCAGATGATCAGGAACTCTAGAAGAATTCAGATTTTTAACACGAGAGTAAACGTAAAAAGAAGGTTTTACAAGACTCACGTTAACAATATTGCAGCAGTACGCACACAATCGAAGCGCAGTAAGGATGGCTAGTGTAACTAGCAAGAATACCACGAAAGCAAGAAAAAGAAGTACGCTATTATCTATTAACGTACCTGTCTCTTCCGAAACGAATGAGTACAGAGAGTACGATATGTCTACCATCGATAACCTCGAGTCT
+
@?BB?BCC=BA@ABCCCCDDBB@@@>BCIFDFCC@@>@@BBBBCCC@CC@C@CCA@@@@@0A=BBBCBCCCCCC>CCCCCCC5BB>B?BBC;CBC?BBCCCCCAA>A@BB@BBC?BBBBBBDCCCCCCCCCC>AABB?BBBBBBBB>C@C@@??BBCCDDC?ABCBBB?BB?@A?8<<887*:>>9:::::.9D?C???CBA>=:>@?A??7:6:?==><@@@@@@@<@=>>>9>AA<A===@@AAA@@@AA>>>A@@===;;;>;>566BBB<>:>>>>AB>>
@ATNG8:02424:06442
GATGGTAGTGTGTCTCTGAGAGTAGTACTCATTCGTTTCGGAAGAGACAGGTACGTTAATAGTTAATAGCTGTACTTCTTTTTTCTTGCTTTTCTGTGGTATTCTTGCTAGTTACACTAGCCATCCTTACTGCGCTTCGATTGTGTGCGTACTGCTGCAATATTGTTAACGTGTAGTCTTGTAAAACCTTCTTTTTACGTTTACTCTCGTGTTAAAAATCTGAATTCTTCTAGAGTTCCTGATCTTCTGGGATGTGTGCGCAGTGCCTACCATCGATAACCTCGAGTCT
+
@<@?:>>BB;65@>A;;5;655::9555<:::8544;4<<7:7;=>====7;;?>>:?266;<6;6666<;;<;55.555559#9929==9=+955957::;744.499<AB?BB====>>;999:>:A99:B@BB?BBBB@BBBBAABAA;;;DCBBB?AAB?BD?B;A000//7:79388:::+:.4.44444$4:444(4::8<:::;=:@@@@+@;999:>;@B?BCCCAAA=A?BBAABCABBAA=A;;;@@BAAAB;;:>9==>;??BC:::>B=;;:AAAAB
@ATNG8:02427:06420
GATGGTAGAGAGACTGTAGCGCACCCAGAAGATCAGGAACTCTAGAAGAATTCAGATTTTTAACACGAGAGTAAACGTAAAAAGAAGGTTTTACAAGACTCACGTTAACAATATTGCAGCAGTACGCACACAATCGAAGCGCAGTAAGGATGGCTAGTGTAACTAGCAAGAATACCACGAAAGCAAGAAAAAAGAAGTACGCTATTAACTATTAACGTACCTGTCTCTTCCGAAACGAATGAGTACGAGAGAGAGCTCTCTCTACCATCGATAACCTCGAGTCT
+
AAAB@DCDCCCCCCBBBCCCCBBBC;@::8;AAA::7;?BCBACCC@BB>B?BBBBBCCC3C?BBBBBBBBBBC>BAAAAAA2BC?C=@@@7@@CACCCCCEDAA?@@CC@BBB?CACCCCCCCCAAACBDD@CAAA>@@@BBBBC@E@BBB@BCCCCCCA?AAABBB?BB@BBC>??BBA=A??=@CEDDA(BB?B9:9BAEAA<A<AAAA=A=@?BA@=@CBAAACAC?CCC>BBB@BBABBBBCBBADAABBB;;;@:;;>>=A@??>::4:8<>@A>>>@
@ATNG8:02431:06435
GATGGTAGACACGTGTGCTCTCTCGTACTCATTCGTTTCGGAAGAGACAGGTACGTTAATAGTTAATAGCGTACTTCTTTTTCTTGCTTTCGTGGTATTCTTGCTAGTTACACTAGCCATCCTTACTGCGCTTCGATTGTGTGCGTACTGCTGAATATTGTTAACGTGAGTCTTGTAAAACCTTCTTTTTACGTTTACTCTCGTGTTAAAAATCTGAATTCTTCTAGAGTTCCTGATCTTCTGGAGATATCATCAGCGAGCTACCATCGATAACCTCGAGTCT
+
@<BB;DCCCCCCCDGCFBCFCFEDDABBCCBB>AB@A<AA=A?ABCDDBB?CCCCC@C@BBAA>A?CCCCBBDCC?CCCCC3BB?BBBB>CBBF?CCC?BB599:BCC@BBA???@D;>>A=A:>?ABA?;>:>=DD=??>>>>>@AA@@@AAA:??@=@@<@9==@@A>>>?<?@@@@5@=C;=====.9;779.7-----9:693:988(5555A5>38868BAAB??<?<AAA@@A7;;@<@AAA@?>>?AAACCAC@@994:9::A<<8=;===@@@AA
@ATNG8:02441:06414
GATGGTAGTATCTGCACACTCTGTCCAGAAGATCAGGAACTCTAGAAGAATTCAGATTTTTAACACGAGAGTAAACGTAAAAAGAAGGTTTTACAAGACTCACGTTAACAATATTGCAGCAGTACGCACACAATCGAAGCGCAGTAAGGATGGCTAGTGTAACTAGCAAGAATACCACGAAAGCAAGAAAAAGAAGTACGCTATTAACTATTAACGTACCTGTCTCTTCCGAAACGAATGAGTACACATCGTCGTGTCGTGCATCGATAACCTCGAGTCT
+
CBBB?CBDDCBC;;6>>CCCBBC;;7;BB;@@@@@@;??CCBBBAC?AC@C@BBBBBBBB2A>ABAAAEBABBC=A?@?===,>?<?;@@@7@CC@BBBBACC@@=@?@@<@AA>AAA@@@CCCICCBDBBA>A@@@?BBBBBCAA>CABCC@BBBEDCBB?ADCCCC@@?;?@@<:77>>3<87/7>@@A2AC?B>??BB@@@:=:=HGD<A;AADCC?@@@BBAA>@<??B=BCD?CBBBCCCCCBB@??CBA???????AA999AB?B?BBBB??>C
@ATNG8:02402:06463
GATGGTAGCACGACACGACGATGTGTACTCATTCGTTTCGGAAGAGACAGGTACGTTAATAGTTAATAGCGTACTTCTTTTTCTTCTTTCGTGGTATTCTTGCTAGTTACACTAGTCATCCTTACTGCGCTTCGATTGCGTGCGTACTGCTGCAATATTGTTAACGTGAGTCTTGTAAAACCTTCTTTTTACGTTTACTCTCGTGTTAAAAAATCTGAATTCTTCTAGAGTTCCTGATCTTCTGGTATGACTAGTGTACTACTACCATCGATAACCTCGAGTCT
+
CDEE>@?>=<<@<955555566BCCCFCCDBC?BCBD>CC@C@CCCBCBE@BBBBC@C?@@@A=@9??ABBBCCC?ACCCD1AA?BBB6?8<;698828A=:;6://)..5...:99555496;=A@@>>>4?@@@<A===?@@>??@885>>?96782:7/805;<955556255999*.).055555(55;99177...77787(.....#....7.5.55/589999937.3.--88)--8.336555<==;;>A?>>:856687//-6626*-/56///7
@ATNG8:02402:06483
GATGGTAGATACTCGCTGATACACCCAGAAGATCAGGAACTCTAGAAGAATTCAGATTTTTAACACGAGAGTAAACGTAAAAAGAAGGTTTTACAAGACTCACGTTAACAATATTGCAGCAGTACGCACACAATCGAAGCGCAGTAAGGATGGCTAGTGTAACTAGCAAGAATACCACGAAAGCAAGAAAAAAGAAGTACGCTATTAACTATTAACGTACCTGTCTCTTCCGAAACGAATGAGTACTATAGACTATCTGAGACTACCATCGATAACCTCGAGTCT
+
CB@@>@BCCBCBKAABGECBBACCC=CBB?ABAB::8;@A@@GBBB>AD@C?B@@@CCCC3C?BBBBBCB@??B=BAAAAAA0@@<@>BBB:BCC?BCBBDDCBB=A=;:6:CC=ABAABCBCCDCDCCBBB@CBBB=A@@>??CC>A?B@@<@AABBBCDABBBCCB?BC?BAE?BA:::28<<899::99%0>;>///@@AAA8;89<=@.838ACCF@CDCBBCB?B?AAA<ACC?BBBCBBBCCCBABBABBCBBBBCCCCD?B>??CAA>A?BCCCBA99
@ATNG8:02402:06498
GATGGTAGCACGAGTCACTCATATCCAGAAGATCAGGAACTCTAGAAGAATTCAGATTTTTAACACGAGAGTAAACGTAAAAAGAAGGTTTTACAAGACTCACGTTAACAATATTGTAGCAGTACGCACACAATCGAAGCGCAGTAAGGATGGCTAGTGTAACTAGCAAGAATACCACGAAAGCAAGAAAAAGAAGTACGCTATTAACTATTACGTACCTGTCTCTTCCGAAACGAATGAGTACAGAGAGTACGATATGTCTACCATCGATAACCTCGAGTCT
+
@BAC@BBBCCCD>BBBCBBD@@ABB;CDH@DDBAAC@B@CCCBDCDAEE?A?@BCAAAAA1?=BC???BCC@@?6<<;;;;:';A>B4;;;6<BD?CCCCCCCBB?B>AA=@AC=@???ACBBBDAAACCCC@CCBB?BBBBCC@@<@=A::::AEDECAA?BBBBBB?CC?@@A?CBBBB;@??<?CCCC3EA<@>>>>B@>><><@@@@<?>>A@@=@AACCCD>C=CDD?DBB?AABBBBBCCCBBBCBBAC@@ACABB?B9>899;99/616AA???AA
@ATNG8:02403:06460
GATGGTAGTGTGTCTCTGAGAGTAGTACTCATTCGTTTCGGAAGAGACAGGTACGTTAATAGTTAATAGCGTACTTCTTTTTCTTTGCTTTCGTGGTATTCTTGCTAGTTACACTAGCCATCCTTACTGCGCTTCGATTGTGTGCGTACTGCTGCAATATTGTTAACGTGAGTCTTGTAAAACCTTCTTTTTACGTTTACTCTCGTGTTAAAAATCTGAATTCTTCTAGAGTTCCTGATCTTCTGGAGATACACATGATACTCTACCATCGATAACCTCGAGTCT
+
AABB@BBDDCCCCDCDCBBBCCCDDCCAAACD?CBBB=AB@C@CCCDCBB?BDCCC@C@CCBB@D@CCCFBBBCD@CCCCC5BBD<BABA<BBBB?BAB>BC@BBCCCCACCECCBBB@CCC?C?CDCCCCCC@BBCC?CCCCBCBBDBCBD???B?CBC@AA?A@BBCCCCCCC?BCDDD8B?C?BCDDD2CBBBD=BBDBBBCCCCACCCC5EBBCC@C@CC?CBDCCCC@C@AAACCC@CCC?CCCECCCBBBCCCCCCCCCC@C888BAA=A@BBBBCB>>
@ATNG8:02408:06461
GATGGTAGGCGACATACATACGCGCCAGAAGATCAGGAACTCTAGAAGAATTCAGATTTTTAACACGAGAGTAAACGTAAAAAGAAGGTTTTACAAGACTCACGTTAACAATATCGCAGCAGTACGCACACAATCGAAGCGCAGTAAGGATGGCTAGTGTAACTAGCAAGAATACCACGAAAGCAAGAAAAAAGAAGTACGCTATTAACTATTAACGTACCTGTCTCTTCCGAAACGAATGAGTACGTGTGCGACGTGAGCTACCATCGATAACCTCGAGTCT
+
@;@;9>=B@BBBCCBBCCABACBBB@BB@@ABCCCD@C?CCCBBBC?BC?B>AAA;;;;;*;>BBBBBAAA;;;0;C;;;;;*;@;A5::9&5;;6<CBBBBCBB@B@CC?BBA@????@?@A@@999BBBF@CCCC?A>>=?0//6@<@CD@AAAAABA?<@;;<BB<??<:::=A>>=>0:881888888%/<7////88<<@48689==9@9@@CBB@BBBDDCC?B@CCD>BBA@BBBBCCC:::BBAABAA???AAA@>=@000=0/)/7<=A;;;??
@ATNG8:02410:06484
GATGGTAGGCGAGAGTGAGACGCAGTACTCATTCGTTTCGGAAGAGACAGGTACGTTAATAGTTAATAGCGTACTTCTTTTTCTTGCTTTCGTGGTATTCTTGCTAGTTACACTAGCCATCCTTACTGCGCTTCGATTGTGTGCGTACTGCTGCAATATTGTTAACGTGAGTCTTGTAAAACCTTCTTTTTACGTTTACTCTCGTGTTAAAAATCTGAATTCTTCTAGAGTTCCTGATCTTCTGGGCAGACTCTCACACGCCTACCATCGATAACCTCGAGTCT
+
BACC@DCC@BBCBBBDDDDECBBBCBBBDD@@?@DCC>CC@C@CCBBBBB?BBBBC@B?BBBB?B?CCCBBBC=C?BCBBB3CC@BAAA=AGDD@CA@<@A;889BBB?BBBCC@886:@@<A<AAAA>>=>;@@AA:??A@;;>@??AAAA@>@<=>><@A<A;?@AAA?>>D<A@@@@6@<@<?????/>=888.6/////=<:>8===<.;AAAA;D:>>:?AAB>>>:>:=>CA@@7;;>>7>;;;>=@@@AC@>>=6===7;///9;;7@;@;;;;666
@ATNG8:02419:06465
GATGGTAGTCTCAGATAGTCTATAGTACTCATTCGTTTCGGAAGAGACAGGTACGTTAATAGTTAATAGCGTACTTCTTTTTCTTGCTTTCGTGGTATTCTTGCTAGTTACACTAGCCATCCTTACTGCGCTTCGATTGTGTGCGTACTGCTGCAATATTGTTAACGTGAGTCTTGTAAAACCTTCTTTTTACGTTTACTCTCGTGTTAAAAATCTGAATTCTTCTAGAGTTCCTGATCTTCTGGAGATATCATCAGCGAGCTACCATCGATAACCTCGAGTCT
+
A;:6:?666=ACCCCHBBBCCBBBBBBBCCBB@CCCD>DD@C@CGCCCBC?BAAAA<@<?:8<;;266<;;:=@?;;@BCC2BB?ABDD?@@AA?ACC?CD9;;BBAB9;;DBBAAB6:;B7;7;CDDBB;;:;BBB?AACCDCC@@;<;@@@BC?;;;?@@;?8<955;===>9<<<<<0:6;755559$9@@@@<BBCBCCAAAB?BBBA.;;;:A=B=BB::;AAA@@=@@AAAAAA=AAB?BCCBBBCCAAACCABBGDHF@F000@<<6@=@@@AB???
@ATNG8:02421:06473
GATGGTAGTGTGTCTCTGAGAGTAGTACTCATTCGTTTCGGAAGAGACAGGTACGTTAATAGTTAATAGCTTACTTCTTTTTCTTGCTTTCGTGGTATTCTTGCTAGTTACACTAGCCATCCTTACTGCGCTTCGATTGTGTGCGTACTGCTGCAATATTGTTAACGTGAGTCTTGTAAAACCTTCTTTTTACGTTTACTCTCGTGTAAAAATCTGAATTCTTCTAGAGTTCCTGATCTTCTGGAGATACACATGATACTCTATCGATAACCTCGAGTCT
+
@?BB:BBCCCCCCCC;;9=CCBCBCBCCBBDC::;CD?DD@D?BDDD;;;@FIKIF?B@BBBB@IBJEBBB@CCC@BBIHE5CC<>99:,9;@@=BBC=CD;9;?B>>;@ABBBBBD?ABB>B>BBBBBBCC<>?BB?ABCBA==??@B>>BBAA7888===8<497<>>>>=>:588CC2D;A<::;::)59---)------23322222$2667:5:69949>AA<=<:<8=A?<99///865576;@?@???@889>?AA>>>AA@<>;>@@@@@@@
@ATNG8:02422:06456
GATGGTAGCGAGCGAGTGTGTATACCAGAAGATCAGGAACTCTAGAAGAATTCAGATTTTAACACGAGAGTAAACGTAAAAAGAAGGTTTTTACAAGACTCACGTTAACAATATTGCAGCAGTACGCACACAATCGAAGCGCAGTAAGGATGGCTAGTGTAACTAGCAAGAATACCACGAAAGCAAGAAAAAAGAAGTACGCTATTTAACTATTAACGATACCTGTCTCTTCCGAAACGAATGAGTACAGAGAGTACGATATGTCTACCATCGATAACCTCGAGTCTATCACCGACTGCCC
+
BBCC?B=BBBCBBCDDCBBBDCAAB@BBEACCBBBA>A?BADCCBB?BB>B???A;;;;.:=@DCCCCBBCCD>CCCCDDD3CC@C@CCCCFEBB@AA@BBCB@@=@>AE?BCE@BBBAABBCBBBBBDCCB@BCCC?@ACCCCBC?C@CAA?@DEDCCCC@BBBECB?BB@BBB?AA999+9<<899:9:9%7A>?>?BBBC@@A5959ADC8=89//---(---6778272222'266+2252225222285522.633......3/7:;555<+2,25556=655----(-225....
@ATNG8:02425:06460
GATGGTAGTCTCAGATAGTCTATAGTCTCATTCGTTTCGGAAGAGACAGGTACGTTAATAGTTAATAGCGTACTTCTTTTTCTTGCTTTCGTGGTATTCTTGCTAGTTACACTAGCCATCCTTACTGCGCTTCGATTGTGTGCGTACTGCTGCAATATTGTTAACGTGAGTCTTGTAAAACCTTCTTTTTACGTTTACTCTCGTGTTAAAAATCTGAATTCTTCTAGAGTTCCTGATCTTCTGGGTCTCTCTCTCACGCACTACATCGATAACCTCGAGTCT
+
BAAB?B??@CCC@@ACCGCCDCCBBCCECA@>ACGJ=CC@CDCCBBCBC@CCCCB@B@ABAA>BACBCBDBBBD?BACCC3CC@DCCC>BBCCACIG@CE;;;;DBD@CCBBBCCD;;;F@C?CBCBBBBA>ABBB?CBBBBBCCCCFBAA@BB@AA@@BB=A?AABBCGEHG@BBFFF;A=B@<<;;;*;AABB9;;FCCCCCCB?BBBB0BAABB@B@CDACBBBBBB@D@BBBBBC?CCCC>CCCCCDB@@@A:;;@AABBBEDDDCC?B?BCCCCBBB
@ATNG8:02427:06469
GGATGGTAGCACGACACGACGATGTGTACTCATTCGTTTCGGAAGAGACAGGTACGTTAATAGTTAATAGCGTACTTACTTTTTCTTAGCTTTCGTGGTATTCTTCTAGTTACACTAGCCATCCTTACTGCGCTTCGATTGTGTGCGTACTGCTGCAATATTGTTAACGTGAGTCTTGTAAAACCTTCTTTTTACGTTTACTCTCGTGTAAAATCTGAATTCTTCTAGAGTTCCTGATCTTCTGGACAGAGTGTGCAGATACTACCATCGATAACCTCGAGTCT
+
/)/77399<;;;;==>=<;;5555555<;::55.555;2::49499/////)//--737(//::6:6:?B@@;;68(//////$/806<?=7.7833-339178;344;;7::>B@?85,26;5;622222299599./)./58999<95559<5776756/57177><<;>=;:8155788+<:>9>>AAC.99333,3----,2,,-,,,&,,..;4;4;;5:889/./5;498B;9;1///68657755///889;<;=>==9=>>>=??<A6:8;7899;
@ATNG8:02429:06485
GATGGTAGCTCTGCTCTGACTCTCGTACTCATTCGTTTCGGAAGAGACAGGTACGTTAATAGTTAATAGCGTACTTCTTTTTCTTGCTTTCGTGGTATTCTTGCTAGTTACACTAGCCATCCTTACTGCGCTTCGATTGTGTGCGTACTGCTGCAATATTGTTAACGTGAGTCTTGTAAAACCTTCTTTTTACGTTTACTCTCGTGTTAAAAATCTGAATTCTTCTAGAGTTCCTGATCTTCTGGATATGAGTGACTCGTGCTACCATCGATAACCTCGAGTCT
+
BCBB?CBBBCCCCCCCDCCCDDDCCBBCAABC@BBBB=BD@D@CCCCDFD>CCCBC@B@BCCC>A?ACCBCCCAA=:::9:)9C=BCCE?CCCB?B@B?AC>@@BCDC@BBDDCBBC@BCB@B@BCECCBBC@CBCB@CCCBBBCCCBBBBCAAA?CCC?CC=?=@BBCCDEBB;@;;;;.;=A=BCGEE1AAABB<BEEIGCGBBBACJEJ5CDDCCACACC?CDDD@@@?C?BBCCBB?CCDBCCCCCCCBCDBBBCBBBBAA>@@??A9979?CCCCAAAB
@ATNG8:02430:06477
GATGGTAGTATCTGCACACTCTGTCCAGAAGATCAGGAACTCTAGAAGAATTCAGATTTTTAACACGAGAGTAAACGTAAAAAGAAGGTTTACAAGACTCACGTTAACAATATTGCAGCAGTACGCACACAATCGAAGCGCAGTAAGGATGGCTAGTGTAACTAGCAAGAATACCACGAAAGCAAGAAAAAGAAGTACGCTATTAACTATTAACGTACCTGTCTCTTCCGAAACGAATGAGTACGAGAGAGCACACGTGTCTACCATCGATAACCTCGAGTCT
+
BCBE?BBCCCBBBBBCCCCCCEBBB@DCC@CC@@@A<@<@CBABBD@BC?B??=:99:9:)8;ABBABDCC88929>@@CCC5BA>B4;;09@D@FAAAEHBBB@B@BFACCC?CCCCBBCCCCCCCCCCC@CCBC@BBBBBBCB@C?C99;:CCCCCCC?AAAABB?CC?C@C?@A:::,89929=>>?.?C?BA@ACCA??<?<@AAA;A<ADC@@=@@AAABB?B@CCC=CCC?CCCCCCBA@AAD>>>ABCBBBBBBBAA?@888@==8=;?@@@@A==
@ATNG8:02433:06456
GATGGTAGCTCTGCTCTGACTCTCGTACTCATTCGTTTCGGAAGAGACAGGTACGTTAATAGTTAATAGCGTACTTCTTTTTCTTGCTTCGTGGTATTCTTGCTAGTTACACTAGCCATCCTTACTGCGCTTCGATTGTGTGCGTACTGCTGCAATATTGTTAACGTGAGTCTTGTAAAACCTTCTTTTTACGTTTACTCTCGTGTTAAAAATCTGAATTCTTCTAGAGTTCCTGATCTTCTGGCGCGTATGTATGTCGCCTACCATCGATAACCTCGAGTCT
+
48::7<=<?<<<<<=@B@A;A;;;===<@<?@;?AAC9A>2505:55555.55555.54999;6:80///::<=?;==CB=+=@:@992445:7<=>:??666>=C=8AA655:;;7;BB9=9BBAA95557<:>?<@999@?9999959:8:<55558<<9>;<<===@>>C<666@>&51616<AAA)5555909995555555.5>>>+>====2515=5455<<::5:9;;;;;D9@@==<@?9;9>@@@CCBBBB?AAB>@;00=00*0:>000?888
@ATNG8:02437:06468
GATGGTAGGCGTGTGAGAGTCTGCCCAGAAGATCAGGAACTCTAGAAGAATTCAGTTTTTTAACACGAGAGTAAACGTAAAAAGAAGGTTTTACAAGACTCACGTTAACAATATTGCAGCAGTACGCACACAATCGAAGCGCAGTAAGGATGGCTATTGTAACTAGCAAGAATACCACGAAAGCAAGAAAAAGAAGTACGCTATTAACTATTAACGTACCTGTCTCTTCCGAAACGAATGAGTACGATGAGATCTCGTGTGCTACCATCGATAACCTCGAGTCT
+
BBBB?BBB?BCBBBGBBBCCCFCCC>BBB@BCCCCB?B@DCCCCBB?BC@D?BBDCCCCC*C@B@@?DBABACD>BAAACCB3BC=A088829AA?BBBBBBBBB>B?BB????;?>>>@??AA@??DDA<;8<AA?:>=>>>A@>;@=CA>:?AAA<>>><@@@@BD<AA<;;;<>@BBB9A@@<?????.?A;AC=9997775959??A3538??>A<@>==>>D>D=;;;7;@B>AA@=>>@===??@@@@@@@A@<>>@A@;@A??>@@:@;AAA@@;;;
@ATNG8:02397:06501
GATGGTAGTGATACAGATCAGACACCAGAAGATCAGGAACTCTAGAAGAATTCAGATTTTTAACACGAGAGTAAACGTAAAAAGAAGGTTTTACAAGACTCACGTTAACAATATTGCAGCAGTACGCACACAATCGAAGCGCAGTAAGGATGGCTAGTGTAACTAGCAAGAATACCACGAAAGCAAGAAAAAGAAGTACGCTATTAACTATTAACGTACCTGTCTCTTCCGAAACGAATGAGTACGATGAGATCTCGTGTGCTACCATCGATAACCTCGAGTCT
+
BBFD@BBBBCCCDGCCCBCDGCBAA@CBE?A@AA995;7@ABBAAA?BC?C?BBBCCCCC+=8B=;888BB=B=6B9;:AAA1AA=B<AAA7BCCADGCC@@@;;5:?@@;@AA<@@AACBBBCCCCBBBDC?BBAA?AACABBBC>A>A:;7;BBBCCAA>BCCB:979A;@BF=??CGE:?@?=?CCCC2CC>A@@=ABBBB<@<?@?@=@;?@BBB?BCBAACB?B>???:@AC?BC?>>BBBBDCACCBB??>B@@AA;;;;?898;@@<@<@@@BB???
@ATNG8:02402:06501
GATGGTAGGACGAGCGTCTGAGAGGTACTCATTCGTTTCGGAAGAGACAGGTACGTTAATAGTTAATAGCGTACTTCTTTTTCTTGCTTTCGTGGTATTCTTGCTAGTTACACTAGCCATCCTTACTGCGCTTCGATTGTGTGCGTACTGCTGCAATATTGTTAACGTGAGTCTTTAAAACCTTCTTTTTACGTTTACTCTCGTGTTAAAAATCTGAATTCTTCTAGAGTTCCTGATCTTCTGGGCAGACTCTCACACGCCTACCATCGATAACCTCGAGTCT
+
A@BC@DCB@CCABBBBBCCCCCBB?BCBBC99;9BBD=BA=B?BBDDDCC?CEDDD?C?BBBC?DADCCCBBBCC=@@@@@1BC?BCCC=CBDD@DBCACG?99;CDCACBCCCCBC@CCD?C?CCCCA@@D@DDCC?CCCCCBCCCCCBD@@@A@DCC?BB?B@BBCCBBBDDD>CCE<C?C;<;;;;*;CCCC>CBBBCCCCBB5;;;;*;BBCC?A?AB?BCCGCCC@C@ECCCCC?BBCD>CCCCECBBBCBBBBB@DDD?B??????;@=?BBBBBBB
@ATNG8:02406:06548
GATGGTAGAGAGACTGTAGCGCACCCAGAAGATCAGGAACTCTAGAAGAATTCAGATTTTAACACGAGAGTAAACGTAAAAGAAGGTTTACAAGACTCACGTTAACAAGTTTTGCAGCAGTACGCACACTATCGAAGCGCAGTAAGGATGGCTAGTGTAACTAGCAAGAATACCACGAAAGCAAGAAAAAGAAGTACGCTATTAACTATTAACGTACCTGTCTCTTCCGAAACGAATGAGTACGTTGCGACGTGTCTCCTACCATCGATAACCTCGAGTCT
+
<>=B?B<BBCCCCDAABCIHGDBBC>BBA?A@:9;>;@:@BBABAC???=??@B?8899*31789?BBA;738*98;:99*4;49.95)59949<<@@@<<>6>:00+00/0&///8;;>@@>===@>BBBA@@A?;;;BAAAC?B=@@@=@BBBBCCB?CBBBBC?BD>ABB>@?ABA8??=9>>===,=>9==>:?@?@@:>:>@@@<?;??DBB?BCCCCDC?CACCC<@?@;?@@ABB@@@000>>>>CB???@=@@@=????AAA<C=A???BAA?
@ATNG8:02412:06531
GATGGTAGTGTGTCTCTGAGAGTAGTACTCATTCGTTTCGGAAGAGACAGGTACGTTAATAGTTAATAGCGTACTTCTTTTTCTTGCTTTCGTGGTATTCTTGCTAGTTACACTAGCCATCCTTACTGCGCTTCGATTGTGTGCGTACTGCTGCAATATTGTTAACGTGAGTCTTGTAAAACCTTCTTTTTACGTTTACTCTCGTGTTAAAAATCTGAATTCTTCTAGAGTTCCTGATCTTCTGGGTGTATCAGCGAGTATCTACCATCGATAACCTCGAGTCT
+
@A@@<?;CCCCCCB>BBBCCCCCCBCCCFDBC@CBBB=BC?B@@A@CABB?AABCC8;:;BCCACBCCCCCBBBB?AAAA@,9@:>>>@8@@A@4:6B>@B?BBBBBF@CBCCCBBB>@@@?B?AACEBAAA@BBCB?CCCCAAABCBBBDDGCB>@@C@CC>A=@ABCCDEED;;;CEG;GAC?ABDDF5EBBBB:;;ABBAABBB?BCCC3BCC;;8;=AC@CDCDBAA@B@BDCCBB?CCCE>BBCCCCCBCCBCCDHDDBB>B;;;@;;5;5;BBBBA@@
@ATNG8:02424:06542
GATGGTAGCTCTGCTCTGACTCTCGTACTCATTCGTTTCGGAAGAGACAGGTACGTTAATAGTTAATAGCGTACTTCTTTTTCTTGCTTTCGTTGTATTCTTGCTAGTTACACTAGCCATCCTTACTGCGCTTCGATTGTGTGCGTACTGCTGCAATATTGTTAACGTGAGTCTTGTAAAACCTTCTTTTTACGTTTACTCTCGTGTTAAAAATCTGAATTCTTCTAGAGTTCCTGATCTTCTGGGTGCGCTACAGTCTCTCTACCATCGATAACCTAGTCT
+
?;?;;>@@C>?>CCCCCBBBCDCDCDDDBABA>AAAA<BB?C@BCCCCCC@AA;CB?B@BCFC?B?BBBCCCCCC?BBBBB2BB@BBBC>B@A;9:5<;@B6::;@?B@CCCDBBCE@CBA@C@GCCCCBBB@CCBB?BCCCBBBBCBBBBBBBB@CCC@CC@B@BBCCBBCDD?A;;;;.;>B=AAAAB0@CCCC?DCCCCBCBBB@DDDD2DCCCC@C@BB?BCCCB@@=@@@AABBA=@?A@:BC@AABCCBFDCBBBCCCC@CBBBB@@>@@CCCAA@
@ATNG8:02428:06545
GATGGTAGCTTGCTCTGACTCTCGTACTCATTCGTTTCGGAAGAGACAGGTACGTTAATAGTTAATAGCGTACTTCTTTTTCTTGCTTTCGTGGTATTCTTGCTAGTTACACTAGCCATCCTTACTGCGCTTCGATTGTGTGCTTACTGCTGCAATATTGTTAACGTGAGTCTTGTAAAACCTTCTTTTTACGTTTACTCTCGTGTTAAAAATCTGAATTCTTCTAGAGTTCCTGATCTTCTGGATATGAGTGACTCGTGCTACCATCGATAACCTCGAGTCT
+
BBBC@BBBCC:BBCBCCCHCCCCCBCDFCBB?BDDE>BB?C?BBBBBBB@CCCCC?B?????=@=AABBBBB?C=AA@@@2AA@B99959CCF@CAB?BB>779BCC>AAACCCB=:?AA<@<@@@A???A=AAAD<?>>>@@A;>>@@@>>>B;===<BC=A6<=AAAAAAA<>>>AA5A;>:>?@@@/?A9991866///;67;5;;;;.9???E<A<=>:>A@@@AA<A=@@ABDD:>>D<BB>>>;;;A???BAA@@@AA=A::;>>==B=;;:AA999
@ATNG8:02436:06526
GATGGTGCGCACACATAGATACAGTACTCATTCGTTTCGGAAGAGACAGGTACGTTAATAGTTAATAGCGTACTTCTTTTTCTTGCTTTCGTGGTATTCTTGCTAGTTACACTAGCCATCCTTACTGCGCTTCGATTGTGTGCGTACTGCTGCAATATTGTTAACGTGAGTCTTGTAAAACCTTCTTTTTACGTTTACTCTCGTGTTAAAAATCTGAATTCTTCTAGAGTTCCTGATCTTCTGGTAGAGCGTGCATATATCTACCATCGATAACCTCGAGTCT
+
CCCC@BCBCCCCCCCCCCBBBBBCCCCCCBA?CBBB=BCBCACCCBBBD@DBAAC?C?CCDD?C?BBCBBABBC?CCAAB0CD?BABB<ABAA=ABB>BC=@@ACCE@CECCBB@D@CCC@D=CCCCCBBB?BBBB@CCCCCCBBBCCCCAAAA@CCC>BB?B?BBCCCCBBC@B@@@@8@>B;:::::*:BBCC=A@CDDDFFDE@CCBC5BBCCC@C@CC?BCCCCCC@C@AAACCC>AAB@BCCCCCCCBBBBCCCCCCDD@C9:9A@@=A>ACCCCAAA
@ATNG8:02439:06517
GATGGTAGTATATCGCGTCGCTATCCAGAAGATCAGGAACTCTAGAAGAATTCAGATTTTTAACACGAGAGTAAACGTAAAAAGAAGGTTTTACAAGACTCACGTTAACAATATTGCAGCAGTACGCACACAATCGAAGCGCAGTAAGGATGGCTAGTGTAACTAGCAAGAATACCACGAAAGCAAGAAAAAAGAAGTACGCTATTAACTATTAACGTACCTGTCTCTTCCGAAACGAATGAGTACATAGATATACGTATAGCTACCATCGATAACCTCGAGTCT
+
BBCC@DDBBABBDCCCCECCCCCCC?CBC@BBCD::;;ACCCBBBC@CC?C@CCCCCCCC3D@CBKCBBBAAAC>??ACBBB5BC?A;AAA9ACC@AAABCCECD?B?BD?BBB?CCBBCDFCBBBCCCCCC?BBCC>AA@@BBBC>C@C999:DFFA@AA?BBABCC@A@>ABB;?????5???=?ABBBB)AD=C:;:ACB=>7;5;>?C;><>ACBB?CCBBBEB=@=AAA<BDF@AAABBCCCCCCAAAACCAA@@@@@AAA<@:::BCB<>;>@@AA<<<
@ATNG8:02392:06554
GATGGTAGCTCTGCTCTGACTCTCGTACTCATTCGTTTCGGAAGAGACAGGTACGTTAATAGTTAATAGCGTACTTCTTTTTCTTGCTTTCGTGGTATTCTTGCTAGTTACACTAGCCATCCCTACTGCGCTTCGATTGTGTGCGTACTGCTGCAATATTGTTAACGTGAGTCTTGTAAAACCTTCTTTTTACGTTTACTCTCGTGTTAAAAATCTGAATTCTTCTAGAGTTCCTGATCTTCTGGGCAGACTCTCACACGCCTACCATCGATAACCTCGAGTCT
+
CDBB?BB::6D>?@?DFBCCCCCCCCBCCDBD?BCCE=CC@C@BBGCBCB@CCBA@<@=BBCC?CFFDCBBBCCB?A@A@@0@C?A@@@:?ABB7;;B?BC?BBBDFD@BBBCCDCC@BBBC>DECCDCCBB@CCCC?CCC;;;GDCCCCCBBCB?BBB=AA<@<@@@@BDCCCACBDDD<C@C?;<<<;.;DDEL:<;DGCCC;;;5;;;;*;A;;;AD?@C;;;BB@@@>@@DBBBBD@CCDC?IJGCDCCCCBCCCBC@CBB?B;<;;@@=??AAAAB@@?
@ATNG8:02393:06570
GATGGTAGATACTGTAGCGCACCCAGAAGATCAGGAACTCTAGAAGAATTCAGATTTTAACACGAGAGTAAACGTAAAAAGAAGGTTTTACAAGACTCACGTTAACAATATTGCAGCAGTACGCACACAATCGAAGCGCAGTAAGGATGGCTAGTGTAACTAGCAAGAATACCACGAAAAGCAAGAAAAAGAAGTACGCTATTAACTATTAACGTACCTGTCTCTTCCGAAACGAATGAGTACTATGTAGAGCTCTATACTACCATCGATAACCTCGAGTCT
+
@@??>ACBCBBB;;:GGGDCCCC?CBA>;;;A@@<@?BCBBAAA>::79?A@?9999+9<<??BCDBBBBB8<=99999(:>;>;@??1?<:6:>9;;B>>>=A=AB<??B:>=BB@@???A?>>?AAD<>>>><@@AAA>??=A:>=@;??AAA???<AB??BB?BB?B>A9==6666)8>;799:99*//)////AAF??;?=???A;@<@BAAA=AAAA>>><A=??=5<8829??=>>>BCBBA>ABBBB>>>>><<=D=A8::=<<8<:>>=>CA87
@ATNG8:02396:06567
GATGGTAGGCGTGTGAGAGTCTGCCCAGAGATCAGGAACTCTAGAAGAATTCAGATTTTAACACGAGAGTAAACGTAAAAGAAGGTTTACAAGACTCACGTTAACAATATTGCAGCAGTACGCACACAATCGAAGCGCAGTAAGGATGGCTAGTGTAACTAGCAAGAATACCACGAAAGCAAGAAAAAGAAGTACGCTATTAACTATTGACGTACCTGTCTCTTCCGAAACGAATGAGTACAGAGAGTACGATATGTCTACCATCGATAACCTCGAGTCT
+
@@;<49<<7<<<=BAA@@CCCCBCC8BFDEDCC@@<@=@AACCCC@<;7;8>>?:;::-3:88=?=;;=877(778777(3<8<,77)3<?6CACBCCD::5:;;:4;8808;==BBCCA@@@A;;::7;@@@<?@BB@@?A<A=A>A>ABBBBBB?=?AA>BA@BB@BBB@DCBB@;;9818BDDD/8817<<<???AA<A<?>>>888/;///6;:98>??<@<@;=1;//,/;<<:>>?C@@@BBB@?@????@?A=<8=778:>=9>;:;;;>;;;
@ATNG8:02399:06589
GATGGTAGCGCACACATAGATACAGTACTCATTCGTTTCGGAAGAGACAGGTACGTTAATAGTTAATAGCGTACTTCTTTTTCTTCTTTCGTGGTATTCTTGCTAGTTACACTAGCCATCCTTACTGCGCTTCGATTGTGTGCGTACTGCTGCAATATTGTTAACGTGAGTCTTGTAAAACCTTCTTTTTACGTTTACTCTCGTGTTAAAAATCTGAATTCTTCTAGAATTCCTGATCTTCTGGATAGCGACGCGATATACTACCATCGATAACCTCGTGTCT
+
555<8<<==B=@>BB:;;CCCCCCCEDDBBA@;A@A@6@A4926>>>E@D;@?C99499===@;@;?BBBCBFDC<@@@@@0@C@DDC=BBBB>A@@7;;,////9=6;BBAABB@>B??;?>AAABBBAB?A>=?:>>>;;;AF@@@@???@@:BBFBED@CABB@BBBBBA=A;<<<.<>B>BBBCC2CCFCG>DJKCCBCDCE@GDEE5BBCCC@C@CD@AB@DC@C@B?BBBDCC@BBC@CFCCCCDDDCBBBBAAAAAB@BBCCCBB@B?BCCCB???
@ATNG8:02403:06561
GATGGTAGTGTGTCTCTGTGAGTAGTACTCATTCGTTTCGGAAGAGACAGGTACGTTTAATAGTTAATAGCGTACTTCTTTTTCTTTGCTTTCGTGGTATTCTTGCTAGTTACACTAGCCATCCTTACTGCGCTTCGATTGTGTGCGTACTGCTGCAATATTGTTAACGTGAGTCTTGTAAAACCTTCTTTTTACGTTTACTCTCGTGTTAAAAATCTGAATTCTTCTAGAGTTCCTGATCTTCTGGATAGCGACGCGATATACTACATCGATAACCTCGAGTCT
+
8:;=:<<<===<AA@;;><@;==B@@@==A@A?@CCF>CB@C@@@ABBBC?CBC;;;)99=<9?<A@CC@HC;;6C<:9999'544)4;;;2<<>;5?@B?AC9:;BCCG@CCCJCCCL;;:B=@=B;;<ACAB?BBBA?BBBBCAAACBCCCGCCC?A@B@CC>B=A@A;;;CCC@BCCDD;C@B?AAFEF5CCCCC>CBCBBCAAABADGDD5CAACC?B?BB?A@;;;CC@C@CDCDDC;<<@<>>000@@00<::::;:@:::@@A@A??;?588=;<AB@
@ATNG8:02404:06554
GATGGTAGGCGACATACATACGCGCCAGAAGACAGGAACTCTAGAAGAATTCAGATTTTTAACACGAGAGTAAACGTAAAAAGAAGGTTTTACAAGACTCACGTTAACGATATTGCAGCAGTACGCACACAATCGAAGCGCAGTAAGGATGGCTAGTGTAACTAGCAAGAATACCACGAAAGCAAGAAAAAGAAGTACGCTATTAACTATTAACGTACCTGTCTCTTCCGAAACGAATGAGTACGATGAGATCTCGTGTCGTGCTACCATCGATAACCTCGAGTCT
+
@:<A;:;B?BBCCCCCCCCCBBBBC@CDE@CCBCCAC?CCCBBA?<AA?A@CCCBBBBB3C@BBBBBEBBAAA<ACCCCCC5DC@C@CCB<CHH@CCCCCDCBA?B@CBBCBD>@@CCC@@@ABBBBAAAB>BAAB?BBBBB@==8?;??@<@ACCCBBB?AAA<=<<A@<;:;188:8:1;;;6;BEDC/@@9=///@@B=>:><???A7;7;CCBB?BBBBBCC?D?DCC=BBB?CBBBBBBBC>>>BBCCBC???>>=@@@ADD;A9::@>>8><>>>?A@@@
@ATNG8:02415:06581
GATGGTAGCGAGCGAGTGTGTATACCAGAAGATCAGGAACTCTAGAAGAATTCAGATTTTAACACGAGAGTAAACGTAAAAAGAAGGTTTTACAAGACTCACGTTAACAATATTGCAGCAGTACGCACACAATCGAAGCGCAGTAAGGATGGCTAGTGTAACTAGCAAGAATACCACGAAAGCAAGAAAAAGAAGTACGCTATTAACTATTAACGTACCTGTCTCTTCCGAAACGAATGAGTACTGCGTCTCACTCTCGCCTACCATCGATAACCTCGAGTCT
+
CCCC@C>CBBCC@@@CBCBCCCCCCACCC?@@@BBC@C?BBCD?@?@BB@B?BCBBBBB9B@CICCFDBB;::0;AABCDD5BB?B5<<<6<BB>BCCCCCBBB?C?BB@CBB>AABAABBBDCCFCBCAA=A???>B@@@BABC=B?B;:9;CCCCDCB?BCCCDB???=@BA<@@:::,7;;587879'7@:ABBBDCC?><>?AA>@:=:=>CCCBCBBBCCC=@=@AA9AAA>ABCBGGBAAACCBBCBBBBBBCC@BAB?B;;;BBA?B?BBBCCCBB
@ATNG8:02423:06592
GATGGTAGCTATACGTATATCTATGTACTCATTCGTTTCGGAAGAGACAGGTACGTTAATAGTTAATAGCGTACTTCTTTTTCTTGCTTTCGTGGTATTCTTGCTAGTTACACTAGCCATCCTTCTGCGCTTCGATTGTGTGCGTACTGCTGCAATATTGTTAACGTGAGTCTTGTAAAACCTTCTTTTTACGTTTACTCTCGTGTTAAAAATCTGAATTCTTCTAGAGTTCCTGATCTTCTGGAGATACACATGATACTCTACCATCGATAACCTCGAGTCT
+
AABC?CBCCCCDCCCCDCCCCCCCCCCCDCCCABCCC>CC@D@CBBBBBB?AAABB?B?@@@A?B?BBBDCCB=B<:9:9:(3?6ABBB<BCBD?BA@=AC599?A@@9??EBAABB===>:=8>@BBBBB?BB??;>@@@AAA@@@BBB>>>>;>?><@B=B=>==@@ABBC<@@@@@5@<@<@@@@A.==<<<0779///<<=>5;;;;)59<;A;A9>?:=>>BABB<A;@@AAAA;??A<@@@A@?@>=>>A==<DDD>@9=99:=;;5:49AA@@@@@
@ATNG8:02430:06579
GATGGTAGCTCTGCTCTGACTCTCGTACTCATTCGTTTCGGAAGGGACAGGTACGTTAATAGTTAATAGCGTACTTCTTTTTCTTGCTTTCGTGGTATTCTTGCTAGTTACACTAGCCATCCTTACTGCGCTTCGATTGTGTGCGTACTGCTGCAATATTGTTAACGTGAGTCTTGTAAAACCTTCTTTTTACGTTTACTCTCGTGTTAAAAATCTGAATTCTTCTAGAGTTCCTGATCTTCTGGGTGCGCTACAGTCTCTCTACCATGATAACCTCGAGTCT
+
BCBB@BCCCCBCBBBCCBBCCCCCCCCCCB@?;<;;;0;A=A5;;,:@CA?BDC@@>@=B@BB@BADCCBBBCDDABCBBC5AB>B::;,;AAB?BBC?DB=@@@CBB?BBBBBCBB<@@A>B>ABBB@B@B>BBBB;>>B>>>@???DCA==<A<??><AA:>:>ADAAA@>><>?@AA6A<><>@@@@/>>9::0::::::>;<<18888(5:;9B:A;AB<A@??===7;7:A???@;<=@@6///=99;;;>=>@AAAABB=;:;?=@5:5:///====
@ATNG8:02436:06569
GATGGTAGTGTGTCTCTGAGAGTAGTACTCATTCGTTTCGGAAGAGACAGGTACGTTAATAGTTAATAGCGTACTTCTTTTTTCTTGCTTTTCGTGGTATTCTTGCTAGTTACACTAGCCATCCTTACTGCGCTTCGATTGTGTGCGTACTGCTGCAATATTGTTAACGTGAGTCTTGTAAAACCTTCTTTTTACGTTTACTCTCGTGTTAAAAATCTGAATTCTTCTAGAGTTCCTGATCTTCTGGGATGTGTGCGCAGTGCCTACCATCGATAACCTCGAGTCT
+
@<<<8<=>BB>C?C==ACBBAAACCBABBB@=9?:::0;;4;29??AA6626=<>?49.9<@@;@=B999@CA?@?BBBBA@'49.44555&545<9>><;9=,/0>=@C>BBBBCAAA@BBB>B@CCCCBBAA?ACCC@BCCCCDCCCCCCCCBBC@CCB?BC@C?BBDBBBDBC?BBEED;B?A;;;:::*:ABCG=@@CBCCCCCC@BBBB3B@@BCAD@CC@DCCBBBB@C?CCCDCC?ABCF>C:::BCECCBBBBBB@DDF@BBAAA;;7;?ABBFCAAA
@ATNG8:02441:06563
GATGGTAGCGCACACATAGATACAGTACTCATTCGTTTCGGAAGTGACAGGTACGTTAATAGTTAATAGCGTACTTCTTTTTCTTGCTTTCGTGGTATTCTTGCTAGTTACACTAGCCATCCTTACTGCGCTTCGATTGTGTGCGTACTGCTGCAATATTGTTAACGTGAGTCTTGTAAAACCTTCTTTTTACGTTTACTCTCGTGTTAAAAATCTGAATTCTTCTAGAGTTCCTGATCTTCTGGTCTACTACACTGTACTCTACCATCGATAACCTCGAGTCT
+
;<4;.455566DCCCIAAABCB@A<@CA>D:;2:AA@<CC@DACCCA<AB@CC;:;@C@DBBB?B?A@CC;:;;B@CCDCD3BC?B?@@<AABCBBBBABC?;;;@@B@BCCCCCBB?BCC@B@HCCCCDBC@A;;;>AAAAABA@>999?@@AC;@??;AA;?:?@@ABBCCC@BBCDG9D7:4:>>@@0@CBED>CCC;;;AAAA5;:::(:@@B@?B@CDACCCCCBB@B@CCCCCC@CCC@CBAACCCBBCBABBCBBBBB@C;;;B<<5;5;AA>@A::
@ATNG8:02392:06601
GATGGTAGCGAGCGAGTGTGTATACCAGAAGATCAGGAACTCTAGAAGAATTCAGATTTTTAACACGAGAGTAAACGTAAAAAGAAGGTTTTACAAGACTCACGTTAACAATATTGCAGCAGTACGCACACAATCGAAGCGCAGTAAGGATGGCTAGTGTAACTAGCAAGAATACCACGAAAGCAAGAAAAAAGAAGTACGCTATTAACTATTAACGTACCTGTCTCTTCCGAAACGAATGAGTACGAGAGTCAGAGCAGAGCTACCATCGATAACCTCGAGTCT
+
<<4;05:;?BCDCBBBCDCCCBAAA?BBB?BC@@AA=@?BAB;::?=AA?B?A@A;;;;;';7CCCCCGCCBBB=ABABBBB0@C=A5;;<&99<75666=@DCC?B?AB?CBB?BDCBCCDBBCCCCDCAA?ACBB>BBBBBBCD>B>B998;AACBBBF@CBBBEF@??=?DD@BAAAA;<992999999%9898<8===AC=1333;;9-5.28B@C@BCCCDCC@B?BEE>BBB?CCBCBBBBBBBBBBBBCBBBBBB@BB@>C7999A@=A@AA@B???@
@ATNG8:02392:06611
GATTAGGCGTGTGAGAGTCTGCCCAGAAGATCAGGAACTTAGAAGAATTCAGATTTTTAACACGAGAGTAAACGTAAAAAGAAGGTTTTACAAGACTCACGTTAACAATATTGCAGCAGTACGCACACAATCGAAGCGCAGTAAGGATGGCTAGTGTAACTAGCAAGAATACCACGAAAGCAAGAAAAAGAAGTACGACTATTTAACTATTAACGTACCTGTCTCTTCCGAAACGAATGAGTACGATGAGATCTCGTGTGCTACCATCGATAACCTCGAGTCT
+
@@B<@@>@CC;;9BBBCDCCBBB<BCC?BAAABB?B?BB?;;;@BFAF@CAA;;;;;*;9@@>@?ACCCDC?A@AACBB3BB?B?BCC:BBC@B@@@?@B?@<@?BA<@7949>@@@ABB;;;>>=>==6///@59<=?@@>>;>>BAC?BBBBBBBB>BBBAAC?AA>ACC;<?999,:@@=BCEDD3??<?@@@000;000*:;9988189ABB@><AA>>;;;=B;>>F;B999:>@>000>;;;ABAAAA??>@@=?=9848;??>AA>A?AA??<999
@ATNG8:02397:06614
GATGGTAGTACATGATAGACGACACCAGAAGATCAGGAACTCTAGAAGAATTCAGATTTTTAACACGAGAGTAAACGTAAAAAGAAGGTTTTACAAGACTCACGTTAACAATATTGCAGCAGTACGCACACAATCGAAGCGCAGTAAGGATGGCTAGTGTAACTAGCAAGAATACCACGAAAGCAAGAAAAAGAAGTACGCTATTAACTATTAACGTACCTGTCTCTTCCGAAACGAATGAGTACAGAGAGTACGATATGTCTACCATCGATAACCTCGAGTCT
+
B@@<9==ABBCBBBCBC@@@@A@BB?BBB?AECBBB=@=@@CCCCC?BB?C@BBBBBCCC1C@CCCCFGCCBBB=BCAA@A@0@A;@9@>>0@@A=ABBBBCCCB?B@CC@CBB=@@CDCAABCBBBGDDAA>ACAA@BBBBDDBB@C?B:::;BBBCCCB@CEEC?@=@B?BCD?CC@??9?@><@@AA@2AC?BA@ABBBA@=@>@@AC;>9><B@@=AAAEDCD?D?CGC>CCC?BBBBACBA@?CAA???AACAAA??@BB>C=>?B@@9>;?>?==>@@
@ATNG8:02407:06607
GATGGTAGAGTATCATGTGTATCTCCAGAAGATCAGGAACTCTAGAAGAATTCAGATTTTTAACACGAGAGTAAACGTAAAAAGAAGGTTTTACAAGACTCACGTTAACAATATTGCAGCAGTACGCACACAATCGAAGCGCAGTAAGGATGGCTAGTGTAACTAGCAAGAATACCACGAAAAGCAAGAAAAAAGAAGTACGCTATTAACTATTAACGTACCTGTCTCTTCCGAAACGAATGAGTACACATCGTCGTGTCGTGCTACCATCGATAACCTCGAGTCT
+
AD@A7?>CCEDCCBBBCCCDCCCCC@BBB?B?@@@@=@?BBDCDCC?CC?C@CCC@@@@@0@?CBCCCCCCCBB=CBBDCCC5CJGG@BBB<BBB?CCBDCCCCD@C@BA>A@?=AAAABDDCCCCDCBBBCACCCC?CBBA@AAB=A=C::8;BBBBCCC@CDCBBB?AA>BDC2999888*89929999:9%:;<8=88;:>A>6875@AA7;8;BIDCAD;=;ACCAD@CCG<CCC?BAABBBBBBBBBBBCCBBBBBAAAAAB=A9::A@@=A@CAABBBBB
@ATNG8:02412:06600
GATGGTAGCACGAGTCACTCATATCCAGAAGATCAGGAACTCTAGAAGAATTCAGATTTTTAACACTAGAGTGAACGTAAAAAGAAGGTTTTACAAGACTCACGTTAACAATATTGCAGCAGTACGCACACAATCGAAGCGCAGTAAGGATGGCTAGTGTAACTAGCAAGAATACCACGAAAGCTAGAAAAAGAAGTACGCTATTAACTATTATCGTACCTGTCTCTTCCGAAACGAATGAGTACGATGAGATCTCGTGTGCTACCATCGATAACCTCGAGTCT
+
ABBB<@CBBBBBB@?ACBBBBBCBGACCC@BBECCCACBCCBBECCADD?A?ACBBCCCB1B>A@@BCBBCBBC?@A;;;;;);@<@5;;;*99929ABBCCCDDFC@CC@CEE@BBBBBBBCCCCCCCCA@>@BBB?BBBBAAAB=A>B::6;CACCECA?ADECBB>BB?AAA899@@@;@@>>=?<<<,7929;>>@>@@CAGAECCC@CBBBC;<7<DABCCD?B?AAA=@@@<???BBBBBBBCCBBBCCBAA?????BB?B999A??<?@FEFBAABB
@ATNG8:02414:06632
GATGGTAGCGAGCGAGTGTGTATACCAGAAGATCAGGAACTCTAGAAGAATTCAGATTTTTAACACGAGAGTAAACGTAAAAAGAAGGTTTTACATGACTCACGTTAACAATATTGCAGCAGTACGCACACAATCGAAGCGCAGTAAGGATGGCTAGTGTAACTAGCAAGAATACCACGAAAAGCAAGAAAAAAGAAGTACGCTATTAACTATTAACGTACCTGTCTCTTCCGAAACGAATGAGTACGTGTGCGACGTGTCTCCTACCATCGATAACCTCGAGTCT
+
@@@@<@ABBBCBBCCCDCCCCCCCB@BBCAFCBBAA?@@CFDBDAC?BB=B?AABBBDDD3C@CDCCCCDCBBB=BAABBBB5CC>C5;;<.9@BABB@@@CDCC@D@BB@;;:?CFBBBBCCCCEDCCCCD@CCBB=@@AABCCB?B?B:98:CBCCCCC?BBBBCC?CC?CCD?A?9888*8993:9::::%:989844=;A;87;<>ADK8;7:?B@B>BABBCCC@C@CCC>BBB?BBBCCBBBBB@A@BCBBBBACCB>ABC@B788A??9><>CCBB?>?
@ATNG8:02422:06607
GATGGTAGGCACTGCGCACACATCCCAGAAGATCAGGAACTCTAGAAGAATTCAGATTTTTAACACGAGAGTAAACGTAAAAAGAAGGTTTTACAAGACTCACGTTAACAATATTGCAGCAGTACGCACACAATCGAAGCGCAGTAAGGATGGCTAGTGTAACTAGCAAGAATACCACGAAAGCAAGAAAAAAGAAGTACGCTATTAACTATTAACGTACCTGTCTCTTCCGAAACGAATGAGTACACATCGTCGTGTCGTGCTACCATCGATAACCTCGAGTCT
+
CCBB>BCB?CCCCCCDCBAABCDEL>BBB?CCCCAA>A@CCCCBBB@BC?C@BBCAAAAA2AADCCCCBAAAAE>AACBBBB5CD@C5;;;.;;;5;AA@DFCBB@C@CC@CCC=A?BCCCBCBFDCCBABB@CCCC=????BBBB>A?A::8;BBCFBDB?CCAAAC@BB?BBB?CA999,7;;5779999%9:::;8;A?=>@-/-/8;<3:5:BFBB@BCCBBBB@B?BBB>BBB?BBBBBBBCCCC@@@BBBCCBBBBBABB@C::9FAA>@?BBBA????
@ATNG8:02427:06631
GATGGTAGAGTATCATGTGTATCTCCAGAAGATCAGGAACTCTAGAAGAATTCAGATTTTTAACACGAGAGTAAACGTAAAAAGAAGGTTTTACAAGACTCACGTTAACAATATTGCAGCAGTACGCACACAATCGAAGCGCAGTAAGGATGGCTAGTGTAACTAGCAAGAATACCACGAAAGCAAGAAAAAGAAGTACGCTATTAACTATTAACGTACCTGTCTCTTCCGAAACGAATGAGTACTGTATCTATGTGTGCGCTACCATCGATAACCTCGAGTCT
+
A;;67;;>CBBAC996;;;@B@BA@9?@@6::@B@@>A?BBCBB@@<@C7;6:A?:::9;'58<BACIGCCBBB<B@;;;;;*:C=B=BCC;@@@=@CBBBBABB?A=??=ABC>AAEBDCCDBBBCCBCBC@ECCC@BBBBAAAB5;7;;;7;BBBCCCC?C@@@AA?DB?BBA;????=5=:939====,;=8=377AA>>;<?;AA@@9<6;:@AA=ABCCCBB@B@BBB=BBA?ACCBCCCBAACCCAAACDBBBBBBBCF@C:00>0/)/17;<<@??=
@ATNG8:02428:06636
GATGGTAGCTATACGTATATCTATTACTCATTCGTTTCGGAAGAGACAGGTACGTTAATAGTTAATAGCGTACTTCTTTTTCTTGCTTTCGTGGTATTCTTGCTAGTTACACTAGCCATCCTTACTGCGCTTCGATTGTGTGCGTACTGCTGCAATATTGTTAACGTGAGTCTTGTAAAACCTTCTTTTTACGTTTACTCTCGTGTTAAAAATCTGAATTCTTCTAGAGTTCCTGATCTTCTGGCTCTCGTAGACAGATACTACCATCGATAACCTCGAGTCT
+
BCCB@CBBCCCCCCBCCCCCBBCC?CCCCAA>@CCD>CC?C=BABBCCC?CCCCC@C?CACC@D=@@A@CDCCA=AACCC1BB?BBBB=BBAA?ABB?AC?BBBBBB?BABABBCC>BAA?B?CCCBBB?@<A@??;>?A?>>><==<@@>===<;;;=@B<@;@DDB??@@@=@@@@@5@:=8;:998):=777-8>>>@AB>==08888(5>=?A=B;??<AB?????;@;@@AAAA8=>A<@@@@@AAAAAA;=;///6664:99=??A<@<@@@@A@@?
@ATNG8:02429:06648
GATGGTAGCTCTGCTCTGACTCTCGTACTCATTCGTTTCGGAAGAGACAGGTACGTTAATAGTTAATAGCGTACTTCTTTTTCTTGCTTTCGTGGTATTCTTGCTAGTTACACTAGCCATCCTTACTGCGCTTCGATTGTGTGCGTACTGCTGCAATATTGTTAACGTGAGTCTTGTAAAACCTTCTTTTTACGTTTACTCTCGTGTTAAAAATCTGAATTCTTCTAGAGTTCCTGATCTTCTGGATATGAGTGACTCGTGCTACCATCGATAACCTCGAGTCT
+
BCBB@BBCCCCDBBBBBCEHCHCAAADBBBBD@CBBB>CC@D@CBCCCEEADDGBB@B@BCCB@D@CBBBBBA??=:9999'9B:BBDE?ECCC>B;;5;B<@@BCEF?BCCCCCBB@BCC@C?CCDCBBAB@BABB8:9BA@@BCECBBBBAA@=A@@>AD@E@BBCCCDDBB?BACCC9C;;;;CDEC2BB;;;7;CDDGJDBBB5;;;;*;A@BCAC@CC@CECBC;;;<@CFBCBB@BCC?CCCBCBCBCBBBBBBDCCCC@C:;;?9949=@AACA999
@ATNG8:02430:06620
GATGGTAGAGTATCATGTGTATCTCCAGAAGATCAGGAACTCTAGAAGAATTCAGATTTTTAACACGAGAGTAAACGTAAAAAGAAGGTTTTACAAGACTCACGTTAACAATATTCAGCAGTACGCACACAATCGAAGCGCAGTAAGGATGGCTAGTGTAACTAGCAAGAATACCTCGAAAGCAAGAAAAAGAAGTACGCTATTAACTATTAAACGTACCTGTCTCTTCCGAAACGAATGGGTACTGTATCTATGTGTGCGCTAATCGATAACCTCGAGTCT
+
CBAB=B65;96@@@CBBBCCABB@@=@AB?BAAA@@<@>@DDEDBB?CC>A=@AC??@@?,>;AABBCCECBBB:B;<;BBB2BC>C5;;;*;9969BCBCCDAA?@?AB?BBB?BDCCCBB@AACCDDDCACB@@<@AA@@@@A>B?B;;9;CCCBCBB?BBBBBB>AA?AA?;@A::959?>>BDDCC/CC=B?AABB>>>46.299;,22,2;>=>7;?;;9998=8===3:<<9BCD>BABDCDCEEGBCBCCCCC???B?BB?>?C@B?BBBAAABB
@ATNG8:02435:06640
GATGGTAGGCACTGCGCACACATCCCAGAAGATCAGGAACTCTAGAAGAATTCAGATTTTTAACACGAGAGTAAACGTAAAAAGAAGGTTTTACAAGACTCACGTTAACAATATTGCAGCAGTACGCACACAATCGAAGCGCAGTAAGGATGGCTAGTGTAACTAGCAAGAATACCACGAAAGCAAGAAAAAAGAAGTACGCTATTAACTATTAACGTACCTGTCTCTTCCGAAACGAATGAGTACTGTATCTATGTGTGCGCTACCATCGATAACCTCGAGTCT
+
@@@?5::::>:;;;@BCDCCCCCCJ?CBC@DCCCAA=A>AACCBDCABB?B?BBAABBBC1B@BCBCCCC???D>B8;9@EF1@C8<6;;90>@@=BB;;9D?CC@D@CC>@@B8;:DBCCCDCCBBBDC@@=@C@@=????AA@A>B>B;;89@@<BAAB?BBAA;<877/37717;7881;778789999%9:8:>>@>>>@@=B:=<@A<A=>>BBB>ACBBBBB>B8=BC>A@@<@BBBBBDDE???B???BAABC???><?:9522666.5/7998=885
@ATNG8:02438:06607
GATGGTAGATATATGCACGCTCTACCAGAAGATCAGGAACTCTAGAAGAATTCAGATTTTTAACACGAGAGTAAACGTAAAAAGAAGGTTTTACAAGACTCACGTTAACAATATTGCAGCAGTACGCACACAATCGAAGCGCAGTAAGGATGGCTAGTGTAACTAGCAAGAATACCACGAAAGCAAGAAAAAAGAAGTACGCTATTAACTATTAACGTACCTGTCTCTTCCGAAACGAATGAGTACGTGTGACGTACGTGACGCTACCATGATAACCTCGAGTCT
+
<;@@9=<CCDEAAAC<95<;/////)/::5;ABBAA>A>@@BBA@@>AA@B?BAA?????.??CBBBCFBB???8=@<<;;;*4@:>.:::&99=;?CCCICECC@C@BB?BCC@CCBBBBCCCCCDHBBAB@BCBB@BBBAAABB=@;=00+0@@BABED@CCCBBB@CC?BAB@CC::9,9<<899::::%:?;?999BDCA@7;78>@@8?;??C@@>ACCBALD>A?@??9?BB?BA@?AA@@@@:9;@@?>?:::00/8=;;699////(/488866...
@ATNG8:02402:06675
GATGGTAGTCTCAGATAGTCTATAGTACTCATTCGTTTCGGAAGAGACAGGTACGTTAATAGTTAATAGCGTACTTCTTTTTCTTGCTTTCGTGGTATTCTTGCTAGTTACATTAGCCATCCTTACTGCGCTTCGATTGTGTGCGTACTGCTGCAATATTGTTAACGTGAGTCTTGTAAAACCTTCTTTTTACGTTTACTCTCGTGTTAAAAATCTGAATTCTTCTAGAGTTCCTGATCTTCTGGGATGTGGCGCAGTGCCTACCATCGATAACCTCGAGTCT
+
B;;69=<<BBCCCCBBCCCECCCBBBCCCBBD?AB@C>CC@C@FCCCCBB:;6==@8@>@>:>>A7;9BBABBBC=<::;;)4B<=?@A<A>@=<AAC@AA?ACBBBC?DBCC?BCC@CFF@C@CCCFCCCB@CCCB@CCBAA@CCCCCCBAAAA?BCF@CC@C?AACBBCCBC@BBBDD9B=A><;;;<*;CCEK>CBGGCFCA@@5;;;;*;AACC@CACD@GCCBC@@=@?BBDCCC@CCGG?CCCBBACCBBBBBB@CCC@C;;;BBA>A?ABCCAAAA
@ATNG8:02407:06680
GATGGTAGACACGTGTGCTCTCTCGTACTCATTCGTTTCGGAAGAGACAGGTACGTTAATAGTTAATAGCGTACTTCTTTTTCTTGCTTTCGTGGTATTCTTGCTAGTTACACTAGCCATCCTTACTGCGCTTCGATTGTGTGCGTACTGCTGCAATATTGTTAACTTGAGTCTTGTAAAACCTTCTTTTTACGTTTACTCTCGTGTTAAAAATCTGAATTCTTCTAGAGTTTCGATCTTCTGGGATGTGTGCGCAGTGCCTACCATCGATAACCTCGAGTCT
+
BAAB@DBBCCCCCCECDDCCEEDDCABACCAA?ACCG>CC?C?CBBCBBE?BBBBB?B@BBBC?C?CBBBBBBCC?BBBBB3BB?BCCD>BBBC?BBB>AA5::A@@A?BBAA@>>><=<==D=A?@@?@==:<@AA497<677==A@@@@@@??;;;;:>>9>::;5:@@DHD@CBBA@7@:@:>@@@A1@?CDE<ACCCECCA@@@BDGD3F???@=@=AA?CBBAA???8?998>B?BCDC>C98988???<>:;:@<@?@<?699C??<?>>>?>>=AB
@ATNG8:02410:06675
GATGGTAGCTATACGTATATCTATGTACTCATTCGTCGGAGAGACAGGTACGTTAATAGTTAATAGCGTACTTCTTTTTCTTGCTTTCGTGGTATTCTTGCTAGTTACACTAGCCATCCTTACTGCGCTTCGATTGTGTGCGTACTGCTGCAATATTGTTAACGTGAGTCTTGTAAAACCTTCTTTTTACGTTTACTCTCGTGTTAAAAATCTGAATTCTTCTAGAGTTCCTGATCTTCTGGATAGCGACGCGATATACTACCATCGATAACCTCGAGTCT
+
CCBA>BDBBCBBBDHCCCCCCCCCCCCEDCBA@BCCBB@AAABBBBB@BBBCCAD>@@@B?C?BBBACC==A6AACCC3BB@BBBB<BBBA?B993:A::99?;=4<ABDBBBB?>>>;?:?AAA@?@@=???@<??@@=>=@@AAAA@>>><?@?=?>:><A@@>AAACC;@??@@5@<@::::::+:;6660666///>;=?8====.<BAAA<@<>>;>BAA>>>:=<@?AA8:7:>@<@AAAAAAAA???AAAA@@>>:>888AAA9>9>?>>>@>>
@ATNG8:02422:06672
GATGGTAGCGCATATCAGCGCAGCCCAGAAGATCAGGAACTCTAGAAGAATTTCAGATTTTTAACACGAGAGTAAACGTAAAAAGAAGGTTTTACAAGACTCACGTTAACAATATTGCAGCAGTACGCACACAATCGAAGCGCAGTAAGGATGGCTAGTGTAACTAGCAAGAATACCACGAAAGCAAGAAAAAGAAGTACGCTATTAACTATTAACGTACCTGTCTCTTCCGAAACGAATGAGTACGTGTGCGACGTGTCTCCTACCATCGATAACCTCGCAGTCT
+
449934449455666<<=;;95555)5;<7;<<955.56?;;445438;-33(334;;=<<*=466<>>>>666>59944444$5525.555&5994566;;;;9;2:29=8:CC9><95995>@@@BABB@A;?;:;4:;@AABBJ@HGBBA:;;BAB@=@<999ABB=:9283928;737)37728=>>>+888=888BC@AA?B@@?@A<A9;:A;;5;;;:@@@:>:===665>9;>==>887>>8373773333;<;7===6;33//63.30.....5566
@ATNG8:02423:06670
GATGGTAGTATATCGCGTCGCTATCCAGAAGATCAGGAACTCTAGAAGAATTCAGATTTTTAACACGAGAGTAAACGTAAAAAGAAGGTTTTACAAGACTCACGTTAACAATATTGCAGCAGTACGCACACAATCGAAGCGCAGTAAGGATGGCTAGTGTAACTAGCAAGAATACCACGAAAGCAAGAAAAAAGAAGTGCGCTATTAACTATTAACGTACCTGTCTCTTCCGATCGAATGAGTACTGTATCTATGTGTGCGCTACCATCGATAACCTCGAGTCT
+
CCBB?BCCBBBDCCCCCCGEBABAC@CCD?BCBCBB>B>BBBBBCE@GC@A@AGCCCCCC3C?BACCCCBABBC>BBBBDDD5CC@C=BBA7ACC?CBBDFDDCC?B?BB?AAB<A@BBBBBDCCCBBABAA?AAAA?AAAABCBC?C@E;:<;ECC?@?B@FCBBCB?@?<?CC=AAAA@8=993::9999%9?9=;@@@A@??9=:975:09/7<??>=:::@@CC@EABBBBBB?BBBBBCBDCCC???AAEEBCCCBAB;;7;:;;?==:>=@??A???A
@ATNG8:02424:06666
GATGGTAGGAGACACGTCGCACACGTACTCATTCGTTTCGGAAGAGACAGGTACGTTAATAGTTAATAGCGTACTTCTTTTTCTTGCTTTCGTGGTATTCTTGCTAGTTACACTAGCCATCCTTACTGCGCTTCGATTGTGTGCGTACTGCTGCAATATTGTTATCGTGAGTCTTGTAAAACCTTCTTTTTACGTTTACTCTCGTGTTAAAAATCTGAATTCTTCTAGAGTTCCTGATCTTCTGGATATGATGTGACTCGTGCTACCATCGATAACCTCGAGTCT
+
AA<@9<>>;D<AABAA00/0::799;9:9999.999<6<<1515=::<BA=AC;:;4;4:<8;.5255==<=:887====<+>937733(38::055=7=B@C@<<@?<@?874=BB>===:=6?A>==;>A;9;<<8999<99///89;866:A5;:;7;@:=>B:<;>>=<=766522&2+5+25555(58899-55:2..///5(....$.77784949?5>52259=4>888///=49;@=??999----;777B;;;==::5:///<::5:7<<<=;///
@ATNG8:02433:06662
GATGGTAGATATATGCACGCTCTACCAGAAGATCAGGAACTCTAGAAGAATTCAGATTTTTAACACGAGAGTAAACGTAAAAAGAAGGTTTTACAAGACTCACGTTAACAATATTGCAGCAGTACGCACACAATCGAAGCGCAGTAAGGATGGCTAGTGTAACTAGCAAGAATACCACGAAAGCAAGAAAAAAGAAGTACGCTATTAACTATTAACGTACCTGTCTCTTCCGAAACGAATGAGTACACACTCTCATATGACACTACCATCGATAACCTCGAGTCT
+
@?;<46>>=696=;;;><<<9595;8=>CBC;;;9905:>>>>BBB=BB@C@BBBBBBBB3B@HE??>BBA;>;8>>@@@@@,?A=>5>>>*95=:;;=;;=A90+0+0=+00>688=;?@BBBBCCGFFFL?A@BA<@@A<<<00+08<=<<BCA=>>//+/:::==49>99;7.73=BC:?@A===>==?&<@=887;>;=>>2605:::7@59:@@B>BBBBBAA=?<??A<?@C=??BBBA@A@889@CBA===@A@???CC?C?>=<>>3939>@@>>?<
@ATNG8:02434:06670
GATGGTAGCTCGCTGATGATATCTCCAGAAGATCAGGAACTCTAGAAGAATTCAGATTTTTAACACGAGAGTAAACGTAAAAAGAAGGTTTTACAAGACTCACGTTAACAATATTGCAGCAGTACGCACACAATCGAAGCGCAGTAAGGATGGCTAGTGTAACTAGCAAGAATACCACGAAAGCAAGAAAAAAGAAGTACGCTATTAACTATTAACGTACCTGTCTCTTCCGAAACGAATGAGTACGAGAGAGCACACGTGTCTACCATCGATAACCTCTAGTCT
+
ABCC:C>BBC>>?CCCDCECCCCCC@BCCBCBAA;;7;=A@AA@???@@=@?BAA?????.?=AABBBBBBABD=A?;;;;;*;A>A=@AA3AAB>BBAACCB;;7;?AA>BCE@BBBBCCCCCCCDCCBBB@CAAA?CBAACDCC?B?C;;6;AB@@?CC?@@@AAA@CC?A9:79@>?A78878788999%9=::868A???@=A=?@@E<><;;ADE@AAC@@?C?B>??D>DBB?BBBBFDCCAAABBBBBCBA??@ED@B@=B>>>@;;7;<A>>>@;;:
@ATNG8:02441:06678
GATGGTAGAGAGACTGTAGCGCACCCAGAAGATCAGGAACTCTAGAAGAATTCAGATTTTTAACACGAGAGTAAACGTAAAAAGAAGGTTTTACAAGACTCACGTTAACAATATTGCAGCAGTACGCACACAATCGAAGCGCAGTAAGGATGGCTAGTGTAACTAGCAAGAATACCACGAAAGCAAGAAAAAGAAGTACGCTATTAACTATTAACGTACCTGTCTCTTCCGAAACGAATGAGTACCTCTCAGACGCTCGTCCTACCATCGATAACCTCGAGTCT
+
BBBB@BDCBBBCBBBCECFDCCBBB>BCC@CCAA??>@?BBCDBBBACC?C@BBCBBCCB3B?CCCBCCCBBBB>BABBAAA2A@;A<@@@9ACGBDCCCGDB@>:@<@A?CCC@CCCABBDCCFCCC@@@D@CBBB@BBBBBBBC?B?B??=@BCCDCCA?BBCBBB?BB@BBB?AB999,9<<9?CCCC2CD?CBAACCAAA;?;?BBB<@;@@BBB@@A@BABA;?;???9?CC?BBBCCCB@@@@AABCCCCC@@@@;@@@<@676?::7:=AAAAAAAA
@ATNG8:02392:06708
GATGGTAGTGCGTGAGAGAGAGACCCAGAAGATCAGGAACTCTAGAAGAATTCAGATTTTTAACACGAGAGTAAACGTAAAAAGAAGGTTTTACAAAGACTCACGTTAACAATATTGCAGCAGTACGCACACAATCGAAGCGCAGTAAGGATGGCTAGTGTAACTAGCAAGAATACCACGAAAGCAAGAAAAAGAAGTACGCTATTAAACTTATTAAACGTACCTGTCTCTTCCGAAACGAATGAGTACGAGAGAGCACACGTGTCTACCATCGATAACCTCGAGTCT
+
;=>>9===>>=<;;;@<669@@@;B6@AB1599944.45::::333-39497;8733333$3,387778333;;3339=>==+9949.555&5555)5;;<565<<8=9==;>>>:>=;;@BBCCDBB??@:;4:=:>+00/-88-/)-38-/)//////4429;:33328717;;133377.333,33333$3717675...--266.--(-3.33,33::<8<><<<>>8<:877*3==17377787:<<=888<<8//////966515...633.3.3:::=998
@ATNG8:02393:06703
GATGGTAGAGAGAGCTCTCTCATCGTACTCATTCGTTTCGGAGAGAGACAGGTACGTTAATAGTTAATAGCGTACTTCTTTTTCTTGCTTTCGTGGTATTCTTGCTAGTTACACTAGCCATCCTTACTGCGCTTCGATTGTGTGCGTACTGCTGCAATATTGTTAACGTGAGTCTTGTAAAACCTTCTTTTTACGTTTACTCTCGTGTTAAAAATCTGAATTCTTCTAGAGTTCCTGATCTTCTGGATATGAGTGACTCGTGCTACCATCGATAACCTCGAGTCT
+
CB;;7;<AABCCCCEBBACDDEDDDB?AA6667@;;;0:=9:<==CCCAAA?B=<=B9C@BBBB=B>BBBBCCBB@<99999(7@=ABDD>E@AA000>:>@;@@@@@B?BCCCDDCC@CBB@B@CCBAABBF>@@CC:;;CCCCCCCA@@BBBAC@BBB?BD?B?BBBBBABBB5;;@@@3@;A=AABBB*;;;;;0:;BBCCFBBA5;;;;*:;;AB>B=@@?BABDBBB>B@D@@@DHABAB@DCCCFCCGCCBBBB;;;CBC@B;;:C@@=A=@@ABBAAA
@ATNG8:02394:06705
GATGGTAGTACATGATAGACGACACCAGAAGATCAGGAACTCTAGAAGAATTCAGATTTTTAACACGAGAGTAAACGTAAAAAGAAGGTTTTACAAGACTCACGTTAACAATATTGCAGCAGTACGCACACAATCGAAAGCGCAGTAAGGATGGCTAGTGTAACTAGCAAGAATACCACGAAAGCAAGAAAAAGAAAGTACGCTATTTAAACTATTAAACGTACCTGTCTCTTCCGAAACGAATGAGTACGTGTGCGACGTGTCTCCTACCATCGATAACCTCGAGTCT
+
<844.49999<<;;;@@ACA@@@@@55554955555.549::;;<=:BC@C?>?;CC@@?+@@D@@ADFFCCCD?B;;;A@A,BA=A5;;:&9;;;<B@;9;9;:09<@B?@==9=>>>>>>>665<<556<7<;555)5=9=@::<394959.59555<<<:>@BA@@=;;69=97<777;2///388888'///(73;9993333(33(3777/73(37555.5;556==;?;>??8===9555<<<4544;77893337733317771733377717232296622
@ATNG8:02398:06747
GATGGTAGCTATACGTATATCTATGTACTCATTCGTTTCGGAAGAGACAGGTACGTTAATAGTTAATAGCGTACTTCTTTTTCTTGCTTTCGTGGTATTCTTGCTAGTTACACTAGCCATCCTTACTGCGCTTCGATTGTGTGCGTACTGCTGCAATATTGTTAACGTGAGTCTTGTAAAACCTTCTTTTTACGTTTTACTCTCGTGTAAAATCTGAATTCTTCTAGAGTTCCTGATCTTCTGGAGATATCATCAGCGAGTCTACCATCGATACCTCGAGTCTA
+
CCBB?BBBCCA;@<CCCDCBBBBCDC@ABBCB?BBAB=@@=@>AABBBDB?BBBAA?C??@AA>B=ABBBB===B>?????.8A4A999/39<?;?9927?037388:7@FDBB>>>:>=>=B>?>?AAA??;>>AA=?>>>>>>>>CBBAD>>><;<<=AA=B=BA;;;?>==:;;;BC5A;>988888(8>////'/.//..46-....&.56996;699477789995937====?<>>A<@AA>>=>?>A>=777///88;6;5557755.2472224,,
@ATNG8:02401:06728
GATGGTAGTAGTACACTAGTCATACCAGAAGATCAGGAACTCTAGAAGAATTCAGATTTTTAACACGAGAGTAAACGTAAAAAGAAGGTTTTACAAGACTCACGTTAACAATATTGCAGCAGTACGCACACAATCGAAGCGCAGTAAGGATGGCTAGTGTAACTAGCAAGAATACCACGAAAGCAAGAAAAAAGAAGTACGCTATTAACTATTAACGTACCTGTCTCTTCCGAAACGAATGAGTACTGCGTCTCACTCTCGCCTACCATCGATAACCTCGAGTCT
+
@B;929=ABCCCCBBBCCEEEDBCC@CBB?BBBB;;7<?BBCCCBB?BC@CACBABBCCC3C@BBBCCBA?>>?7>>>@BBB5BD@D<BBB:BCG@CDECCCCBC?B@BC@BBC@BBBBCCCCCCCCCCCBC?CCCC?BBBA??>B<@=A@@?@CEECCCC@CCCABB@BB????499999,9>>;9999:9%9>;=979B@@>><>=@?@@:=:=ADCE@@@ABBCC?C?CCD>CAA?ABBBCBCCCCABBCBAAACDCCC?CBB?B???CAA=><>CDBCAAA
@ATNG8:02409:06722
GATGGTAGTATCTGCACACTCTGTCCAGAAGATCAGGAACTCTAGAAGAATTCAGATTTTTAACACGAGAGTAAACGTAAAAAGAAGGTTTTACAAGACTCACGTTAACAATATTGCAGCAGTACGCACACAATCGAAGCGCATAAGGATGGCTAGTGTAACTAGCAAGAATACCACGAAAGCAAGAAAAAAGAAGTACGCTATTAACTATTAACGTACCTGTCTCTTCCGAAACGAATGAGTACACACTTCTCATATGACACTACCATCGATAACCTCGAGTCT
+
AACC@CCBBCCEABACAAADBCCCB@CDCACCCA::7;?BABBB@?<??<?@BBBBBBAB2A?BBABBABBBA@;??@AAAA2AA>A=@@@9ACB@CCBCCDFCC@C@BB@BCG@BBBCCCCCBBCCCCCCE@DBBB?B@@@A::7;@DAB>@ABBBBBC@CABA??<?B?BAA=@A=>=5==>9:899:9$9987>:A;;ACB9:7:CAA?B@CBBBB?BAAACBB@B?CCC>CAA=ACCCBBBBBB@@>ABBBBABBCCCAABB@B995?==3?7;CCCC@@?
@ATNG8:02410:06731
GATGTAGATACTCGCTGATACACCCAGAAGATCAGGAACTCTAGAAGAATTCAGATTTTTAACACGAGAGTAAACGTAAAAAGAAGGTTTTACAAGACTCACGTTAACAATATTGCAGCAGTACGCACACAATCGAAGCGCAGTAAGGATGGCTAGTGTAACTAGCAAGAATACCACGAAAGCAAGAAAAAGGAAGTTACGCTATTAACTATTAACGTACCTGTCTCTTCCGAAACGAATGAGTACGATGAGATCTCGTGTGCTACCATCGAATCCTCTTAGTCT
+
88555<<:;556;;;;=B<<;@>@400/)///;;;7<7555584=4;8.3.3;;>?CC=+=444:;;>>:999299?@<;<*;;5;8>>>2?@@@CBBBBA>@@,0+00+0>@:@BBC;;9CDA;;;A@??8>@;:49948??>?<B;>;;49@>:>?>>9?@?<<?3888>CA;?@877)7779<<<<<,=3928829>>=>?A6;7:@??=B7;<BBC?BBB@@@A=@=@@@9=9719???AABB??>A?@@@000>>;;96653//.33.36278807:;:9
@ATNG8:02413:06748
GATGGTAGTATATCGCGTCGCTATCCAGAAGATCAGGAACTCTAGAAGAATTCAGATTTTTAACACGAGAGTAAACGTAAAAAGAAGGTTTTACAAGACTCACGTTAACAATATTGCAGCAGTACGCACACAATCGAAGCGCAGTAAGGATGGCTAGTGTAACTAGCAAGAATACCACGAAAGCAAGAAAAAAGAAGTACGCTATTAACTATTAACGTACCTGTCTCTTCCGAAACGAATGAGTACTATAGACTATCTGAGACTACCATCGATAACCTCGAGTCT
+
BBBB<C@?;;6;>;CABABBAAABC@BBC@BA@B;;9<?BBCDCCC?BB=A>AB=>>>>>+>9===<<;;::9=49499=;?09925.555&55<6556555445058@A<AAA<@@?>ABACBBBBBBBBA=A@;;69>:???<B9;8;00*/:999;;C9A@AA?A;@?=?A>;;;733(3373337777$8357758;7=<9.2/257;/919>;;:@BBCBBCD>A=9;;07892:?@AAA???@CCC>><@ACCDCDBBCD@BA@?CCD?C?BB???A9:
@ATNG8:02417:06749
GATGGTAGCTCGCTGATGATATCTCCAGAAGATCAGGAACTCTAGAAGAATTCAGATTTTTAACACGAGAGTAAACGTAAAAAGAAGGTTTTACAAGACTCACGTTAACAATATTGCAGCAGTACGCACACAATCGAAGCGCAGTAAGGATGGCTAGTGTAACTAGCAAGAATACCACGAAAGCAAGAAAAAGAAGTACGCTATTAACTATTAACGTACCTGTCTCTTCCGAAACGAATGAGTACACATCGTCGTGTCGTGCTACCATCGATACCTCGAGTCT
+
?BCC@B=CCCBBCCB;;;BB@CBBB?BBB?CCCCDC?C@BB@@@::68@=?>A>833333$36;<==BBB8=8F<==>C??>+;95:.555&5::7>=<<>:::<095:@<@@C:;:;=@A<>ABBAA;;;B>A@@@@BCCBAABC?C@B@@=@CAABAAB@CBBAAA=@A<@@@;;7>>>*///3<999;,8<:;@@@AA;<<8<597683;8=8;;C@CCD@???=??BBB=BCD@BABBBDBBBABCBBBB???ABBABBBB?B@;;;000=A@@>>=::
@ATNG8:02423:06739
GATGGTAGAGAGACTGTAGCGCACCCAGAAGATCAGGAACTCTAGAAGAATTCAGATTTTTTAACACGAGAGTAAACGTAAAAAGAAGGTTTTACAAGACTCACGTTAACAATATTGCAGCAGTACGCACACAATCGAAGCGCAGTAAGGATGGCTAGTGTAACTAGCAAGAATACCACGAAAGCAAGAAAAAGAAGTACGCTATTAACTATTAACGTACCTGTCTCTTCCGAAACGAATGAGTACAGAGAGTACGATATGTCTACCATCGATAACCTCGAGTCT
+
AABB?CBCBCCCBBBCCCECDDBBB>BBA?AA;:;A=@=@BB?@@C?BC@B?A@>9:9:9:%:?BBCBCECBBAA;ABCCDCC5BB@B?CCC<DCE@CAAACCCCC?C?CD@CBB?BBBBCCCCBBBDDCCDC?CCDD?BBBBA?AB:?;??@=@CCDCADA?ACCCCC>AA??>?<>>999+9<<9==???1>C??<;;AAA??7;7;>AA5;6;>B@@<@AAAABC@B?CCC>EDC>BABBADCCAABBBAAAADCC@@@<<??;?8:9<=>1838@??A===
@ATNG8:02424:06702
GATGGTAGCGCACACATAGATACAGTACTCATTCGTTTCGGAAGAGACAGGTACGTTAATAGTTAATAGCGTACTTCTTTTTCTTGCTTTCGTGGTATTCTTGCTAGTTACACTAGCCATCCTTACTGCGCTTCGATTGTGTGCGTACTGCTGCAATATTGTTAACGTGAGTCTTGTAAAACCTTCTTTTTACGTTTACTCTCGTGTTAAAAATCTGAATTCTTCTAGAGTTCCTGATCTTCTGGGTATCAGCGAGTATCTACCATCGATAACCTCGAGTCT
+
BCCC@BBBBCDECCCCBBBBBBBDEDDCBBBC@CCCC>CE@B@BCCCDCC@CCCCC@C@BBBB?B@DDBCBAA>=899999';B>AACD>CCCCBE::8:G7::ACCC@CDFCCCCC?CBC?C?CCCCCCCC?CBBB?BCCCCBBCCCCDDC@?@?BBB?BD@D?ABBCCCCCC?BCCDD;C@B>BBBCB2AD;:;:;ACCCDGBBA4:;:;*;BBCD?C?BE?CBCCCBB?B@BBBCCC?BBCC>CCCCCDDDCCCBCBCCC?B::;B@@=@@BCDBB???
@ATNG8:02427:06739
GATGGTAGTCTCAGATAGTCTATAGTACTCATTCGTTCGGAAGAGACAGGTTACGTTAATTAGTTTAATTAGCGTACTTCTTTTTCTTGCTTTCGTGGTATTCTTGCTAGTTACACTAGCCATCCTTACTGCGCTTCGATTGTGTGCGTAACTGCTTGCAATATTTGTTAACGTGAAGTCTTGTAAAACCTTCTTTTTACGTTTACTCTCGTGTTAAAAATCTGAATTCTTCTAGAGTTCCTGATCTTCTGGCTCTCGTACGACAGATCGATAACCTCGAGTCT
+
=00/397/0/999:6556<99;=655===454685515:5<9>>>B?==9=<==7739)/)////(4.4.4;9////7177999'/3-48::1////)//:4:;1554;45.55::555<8<<>;>;@>AABAAB?BBCB?BBBBAA<00*00/775///3/44:08:5:.444594;;<>:666G@2?8<455555$599990955566<:::.5555$4445:.5.5939>????@;@=@@?BAB;>@A;AAA;00=000>@@@B??>=??;?9?=?>>;77
@ATNG8:02429:06716
GATGGTAGTGTCAGTGCGCGTCGTCCAGAAGATCAGGAACTCTAGAAGAATTCAGATTTTTAACACGAGAGTAAACGTAAAAAGAAGGTTTTACAAGACTCACGTTAACAATATTGCAGCAGTACGCACACAATCGAAGCGCAGTAAGGATGGCTAGTGTAACTAGCAAGAATACCACGAAAAGCAAGAAAAAAGAAGTACGCTATTAACTATTAACGTACCTGTCTCTCCGAAACGAATGAGTACGTGTGACGTACGTGAGCTACCATCGATAACCTCGAGTCT
+
B?@?7<55;@==BBCB@<;D@C<<;9;@D@CCABB@+0-0;;>@@A?BA9A@:;:BBCCC3C?BBCBBBBBBCC>BBCCDCC5BA>A=AAA7ADC>BDCBBBBBB?B?CB@BBE@CCBBBBBBCCECBBBBB?BBBB?BBBBBAAA=A=A@@<@CBABBCB?AAABBC@BB?CCD?A@9999+99939::::9%9B;@?>?@@???=B=<<=B=B<;:BCC@BBBBABAE@BBB>AAA@BBBBBBBAAABBBCBBBBBBBBBBC@@=?9:::::9?:?AA?@;;:
@ATNG8:02430:06702
GATGGTGCTATACGTATATCTATGTACTCATTCGTTTCGGAAGAGACAGGTACGTTAATAGTTAATAGCGTACTTCTTTTTCTTGCTTTCGTGGTATTCTTGCTAGTTACACTAGCCATCCTTACTGCGCTTCGATTGTGTGCGTACTGCTGCAATATTGTTAACGTGAGTCTTGTAAAACCTTCTTTTTACGTTTTTCTCTCGTGTTAAAAATCTGAATTCTTCTAGAGTTCCTGATCTTCTGGACAGAGTGTGCAGATACTACCATCGATAACCTCGAGTCT
+
ABCB:>C@<<>?@@>@CCCBBB@;;B@DCAA<ADDB<AB>@=ABBBBCB?BBDAA=A?BA@@>?8::CBB??=A;@@A@@.=?=@@AA;?@==:=9:39@<@??<?@;ABAAB@=<;7878=8=>>>>888:=@ED;>>?@BAA:;;@A?:663----)--)-49>@A=>>>@788?=>,=1817>??>/<>88888(8>;;::://(----'--//;595@@<;=<<=>B;?;?B>=//-/::9==A@A77///989<>>>;:;;?888<<<5:5;:><==>=
@ATNG8:02436:06745
GATGGTAGTAGTACACTAGTCATACCAGAAGATCAGGAACTCTAGAAGAATTCAGATTTTTAACACGAGAGTAAACGTAAAAAGAAGGTTTTACAAGACTCACGTTAACAATATTGCAGCAGTACGCACACAATCGAAGCGCAGTAAGGATGGCTAGTGTAACTAGCAAGAATACCACGAAAGCAAGAAAAAGAAGTACGCTATTAACTATTAACGTACCTGTCTCTTCCGAAACGAATGAGTACACATCGTCGTGTCGTGCTACCATCGATAACCTCGAGTCT
+
?:9929CFDCCDDDCBBBCCCBBBD@CCC@CB;;<B@D?BBEAB@C@@@<@@@@@A@AAA2A@CBBBBBBBBBE@;:;AFDD5BB>A6;;;6;AB@CCCHDCDBC@C@BA?AAC8:9CBBBCECCCCCCCCC@CAAA?AAAC@@?C?B?B@@=@BBCDCDE@CBBCCCACC?BBB<@;@@>5;00+0>@@@0@C=C9::A>@;;7;=@>==1819@BBB?BB@A@CC@C@CCC>BBB?ABBBBBBBBBBBBDCCCC???BBBBBB?A999?@@>B@CBBAAABB
@ATNG8:02439:06716
GATGGTAGGACGAGCGTCTGAGAGGTACTCATTCGTTTCGGAAGAGACAGGTACGTTAATAGTTAATAGCGTACTTCTTTTTCTTGCTTTCGTGGTATTCTTGCTAGTTACACTAGCCATCCTTACTGCGCTTCGATTGTGTGCGTACTGCTGCAATATTGTTAACGTGAGTCTTGTAAAACCTTCTTTTTACGTTTACTCTCGTGTTAAAAATCTGAATTCTTCTAGAGTTCCTGATCTTCTGGATATGAGTGACTCGTGCTACCATCGATAACCTCGAGTCT
+
@9958<=<8@@@;;;:;<ABBBGD@BBBBBBC@CDDD=CC?B@CCCEECCACFBBB?B>AAAA<A=ABBCBA@CB>AABBB2DB?BBBB=BCCCADCB?BB9;;BCBC?DCCCBCGKACCB@B?CC@AAAAB@CCCC@CCCCBCBBBBBBBBBBC?BBB?BC<@=@BBBBDBCB?@ACLF9B=A=AABBB0CCBCB>BACGCEGBCB5;;;;*;BACC=A?AB>BCBBCCD@D@CCBBCF>AAB@CECCCCCIE;;;CBCCBBEE@C;;;DBB?B?BBBBBBA@
@ATNG8:02441:06748
GATGGTAGATATATGCACGCTCTACCAGAAGATCAGGAACTCTAGAAGAATTCAGATTTTTAACACGAGAGTAAACGTAAAAAGAAGGTTTTACAAGACTCACGTTAACAATATTGCAGCAGTACGCACACAATCGAAGCGCAGTAAGGATGGCTAGTGTAACTAGCAAGAATACCACGAAAGCAAGAAAAAGAAGTACGCTATTAACTATTAACGTACCTGTCTCTTCCGAAACGAATGAGTACACATCGTCGTGTCGTGCTACCATCGATAACCTCGAGTCT
+
BBCC@CBBBCBBBCCCD@BBCCBBB?CAA?@@@CAA?A@BBCBBA@>@B?C@CCCABAAA2A@CBBACCBB>>>7;>9:::;*;C?C?CBB;BBC@BBBECCCCC@C@BB?BCC?BBACCCCDDDBBBCBBB?CCCC?BBBBBCBB?C?B@@?@CCDDDCB?CCC@@@?CC@CBC<>>@@@8???<ABBBB3BF?B?>>BBBCA7:8;A@@<@<@ACCC@C@@ABCC@C@AAA<@BB?BBBBBBCCCCBBBBBCCCBBBBBBBAA;?877===8>>BBBCDBAA
@ATNG8:02394:06797
GATGGTAGTATATCGCGTCGCTATCCATAAGATCAGGAACTCTAGAAGAATTCAGATTTTTAACACGAGGGTAAACGTAAAAAGAAGGTTTTACAAGACTCACGTTAACAATATTGCAGCAGTACGCACACAATCGAAGCGCAGTAAGGATGGCTAGTGTAACTAGCAAGAATACCACGAAAGCAAGAAAAAGAAGTACGCTATTAACTATTAACGTACCTGTCTCTTCCGAAACGAATGAGTACATAGATATACGTATAGCTACCATCGATAACCTCGAGTCT
+
@<@B;?=BCCCCFBABCAABBBBEE@BBB?ABBAAA>A>ABBBBAA=::8:=@@@@@@@:+:6444::>>9;;;7<:::EDD39:99;?AA6@?;388AA>>>;;5;5:=9>==8==;;;A?>;;;@A????<?BAA=>>>>>AAA<><>??:=>>>?B<<7<;//0>900,0DC=@AAAC:??A?BCEDD3BB?DBBCCCC??<>9=@9979?ABC?@<?BBAAAB?B?CCD>B;;6;;;AAAB@??ABBABBCBBCBBB@@@@:@000>00+:39@ABC???
@ATNG8:02395:06775
GATGGTAGGCGTGTGAGAGTCTGCCCAGAAGATCAGGAACTCTAGAAGAATTCAGATTTTTAACACGAGAGTAAACGTAAAAAGAAGGTTTTACAAGACTCACGTTAACAATATTGCAGCAGTACGCACACAATCGAAGCGCAGTAAGGATGGCTAGTGTAACTAGCAAGAATACCACGAAAGCAAGAAAAAGAAGTACGCTATTAACTATTAACGTACCTGTCTCTTCCGAAACGAATGAGTACAGAGAGTACGATATGTCTACCATCGATAACCTCGAGTCT
+
AABB?B@@=A@@@BCBBCCBBBABB<BBC@CCCCAA@B?BBBBBCB@BB@B@CCB>><<=,=;@@ABBBBCCDD>CBBBAA?/8829>AAA9BBB?BABBBA@;;4;=BA:;;<;>>?@?@@AAAAAA>>>?<???A;???B@@??<?:?>B?BCA@>>>?:?>>>==:=@=?BB<>>778.:991:<<<</::5;@DBAA@@@:>:>@>C:@:@?;;=:@AA@999:A<AAD:@BB?@@@A???AA???BBAAAAAA>>>@?>><@:99A<<5949=>@CA??
@ATNG8:02396:06753
GATGGTAGCGCACACATAGATACAGTACTCATTCGTTTCGGAAGAGACAGGTACGTTAATAGTTAATAGCGTACTTCTTTTTCTTGCTTTCGTGGTATTCTTGCTAGTTACACTAGCCATCCTTACTGCGCTTCGATTGTGTGCGTACTGCTGCAATATTGTTAACGTGAGTCTTGTAAAACCTTCTTTTTACGTTTACTCTCGTGTTAAAATCTGAATTCTTCTAGAGTTCCTGATCTTCTGGGTGTATCAGCGAGTATCTACCATCGATAACCTCGAGTCT
+
?A==:B=BB@ABB@699@@@BC@@CDBA<=690559;299.6169;;;//)//;::6=:==>C?C?BCBBBA@?@=:9444$4:.44<;20//0*/;@:0:79:@@BC@CCCCCHICACCC?B?BAAA@CBDAC==;?C;;;;;AAA;;:@@@??;9955:=7<7<=>995<<=8@:>>?6><@<:::::'9???@89:BBA@@::92999*59<:@.9.9>45:9@@AC@C?CCB@??499=>5=>>A@AA;;;BBCBCAAAC?BAA;;;;4;;@BBBAAAA
@ATNG8:02397:06789
GATGGTAGAGTATCATGTGTATCTCCAGAAGATCAGGAACTCTAGAAGAATTCAGATTTTTAACACGAGAGTAAACGTAAAAAGAAGGTTTTACAAGACTCACGTTAACAATATTGCAGCAGTACGCACACAATCGAAGCGCAGTAAGGATGGCTAGTGTAACTAGCGAGAATACCACGAAAGCAAGAAAAAGAAGTACGCCATTAACTATTAACGTACCTGTCTCTTCCGAAACGAATGAGTACTACTCTCAGAGACACACTACCATCGATAACCTCGAGTCT
+
CC@@7;>BB>>?>>>@@CCBC:9:A<@AB?B;;<;;8;@HBBBD;;:;C?C?A@BAA@A@1<?CFCHGCCBBCC?CBBCFDD1AB@D?@BB9@DB@CBBBCCCCB?B@CC>BAA8;A@@BBBBCFDCCBCCC?BBBB>@AAACCCC<@;@;;7;BCBCDBB?BCCCCBBBC@CCC>AABBA9?=<999999(9@;?<?BCE>?;<@=B?;;=A=A@@@B=>>>>===3;3999079A;>>>>@?BAA??@@?>B><;;BBAA>=>:=9;:=88/8,275;BCC@
@ATNG8:02400:06767
GATGGTAGTCTCAGATAGTCTATAGTACTCATTCGTTTCGGAAGAGACAGGTACGTTAATAGTTAATAGCGTACTTCTTTTTCTTGCTTTCGTGGTATTCTTGCTAGTTACACTAGCCATCCTTACTGCGCTTCGATTGTGTGCGTACTGCTGCAATATTGTTAACGTGAGTCTTGTAAAACCTTCTTTTTACGTTTACTCTCGTGTTAAAAATCTGAATTCTTCTAGAGTTCCTGATCTTCTGGAGATACACATGATACTCTACCATCGATAACCTCGAGTCT
+
B999;@=ABCCCCBBDCDCCCDBAAACCCCBB@ACBH@DD?C@DEDDDBC?CDCCC@C@BBBB?C?CBCCBBCBE@CBCFD3BB@BCFC>AA@B=BCB=BB6<;ABAB@BCCEBBBC@BAF@B@BCCCCCCC?CCCC?BAAACBBBB@@@;;;;;6;@A@CC?C>AABBBABBB@BCCIE;C@B?AA@A@,@AA@@;ADCBCBCCDHGDJDJ3EAABGAC@CC@CCCCCCD?B?@A@BCC?BBB@BCCCCCCCDCCBCBCCCCCC@B???CCC@C@BA?@CCCC
@ATNG8:02405:06784
GATGGTAGGTGCACATGAGTGTATCCAGAAGATCAGGAACTCTAGAAGAATTCAGATTTTTAACACGAGAGTAAACGTAAAAAGAAGGTTTTACAAGACTCACGTTAACAATATTGCAGCAGTACGCACACAATCGAAGCGCAGTAAGGATGGCTAGTGTAACTAGCAAGAATACCACGAAAGCAAGAAAAAGAAGTACGCTATTAAACTATTAACGTACCTGTCTCTTCCGAAACGAATGAGTACGAGAGTCAGAGCAGAGTACCATCGATAACCTCGAGTCT
+
:9884744.5:;=>>@ICCCCCDDD?DA@<@A;;9D@C?BBBABBD@CB@B@@@ABBB@@*0,00=009A;AC?4><5;;;;(:9252555&4::39555::;;<8<9CC8;@C9=BBBBCBBCCCCBDCAA8;;@@500<>0/0=,0+:@@<@E:9:CBC@CCCBAA>AC?AA@:>>>==5=<==@@@@@2>@<A799@?:9/)//(////37055=<<8>>=<@CD4:69A?8?=@;999>@>>>?@@9:9BBDCBBBA@AAA>A988;;;8=6;>@@@<=<
@ATNG8:02406:06757
GATGGTAGCATCATGCATATCTCACCAGAAGATCAGGAACTCTAGAAGAATTCAGATTTTTAACACGAGAGTAAACGTAAAAAGAAGGTTTTACAAGACTCACGTTAACAATATTGCAGCAGTACGCACACAATCGAAGCGCAGTAAGGATGGCTAGTGTAACTAGCAAGAATACCACGAAAGCAAGAAAAAAGAAGTACGCTATTAACTATTAACGTACCTGTCTCTTCCGAAACGAATGAGTACTATGTAGAGCTCTATACTACCATCGATAACCTCGAGTCT
+
:6>>;=AAA@CCCABA:659<555=86567<<555<7;7;<AA?=9637,3,389@C===+:.3333338333=.7344999(45.5.555&5<<7;6666554=0605=8;<@:=<=;>::9BCCA@@C;;6;@A@=@@@>@??@>B?C??<?:;:::<<04599994984888489333,3994333337$7333338788..(.0...5.3.3.55<5;;<665=8<7:::0888-33:899?<<===>=>;;;83339666606222227.5.22222992
@ATNG8:02414:06786
GATGGTAGTCTCAGATAGTCTATAGTACTCATTCGTTTCGGAAGAGACAGGTACGTTAATAGTTAATAGCGTACTTCTTTTTTCTTGCTTTCGTGGTATTCTTGCTAGTTACACTAGCCATCCTTACTGCGCTTCGATTGTGTGCGTACTGCTGCAATATTGTTAACGTGAGTCTTGTAAAACCTTCTTTTTACGTTTTACTCTCGTGTTAAAAAATCTGAATTCTTCTAGAGTTCCTGATCTTCTGGGTCTCTCTCTCACGCACTACCATCGATAACCTCAGAGTACT
+
>;;;8<;;666><<<AAA966<==><654;44.49993;>:@:<BACBBA@AA@?><>;>=:;543=99::544;5499:::$93133=:2556>:C@?@=B::;CC<0,00000///)/:<7<066;99<5506;::8>666;;<<==;;;<<@@=9;:=@?8<8<945::556159;<<0<9>7;<>>B(=59999*9?AB>A<<00+0====%<;09525454.4:977/0*/5:::;9:64455)59995555<<<;>==4444.4944443-3-333::<4443
@ATNG8:02416:06780
GATGGTAGTATCTGTCTACGAGAGCCAGAAGATCAGGAATCTAGAAGAATTCAGATTTTTAACACGAGAGTAAACGTAAAAAGAAGGTTTTACAAGACTCACGTTAACTATATTGCAGCAGTAGGCACACAATCGAAGCGCAGTAAGGATGGCTAGTGTAACTAGCAAGAATACCACGAAGCAAGAAAAAGAGTACGCTATTAACTATTAACGTACCTGTCTCTTCCGAAACGAATGAGTACACACTCTCATATGACACTACCATCGATAACCTCGAGTCT
+
:=;;7?=@@@966=>BCCBBDDCCBAECC>@@AAA@?C8;:@>@=888046:?;;;;77'7478888:====C9<>999:9'97120666+622,255966558.89;<568=8=====/////)/8578@<@ACC<AAAA==>?<?<A8868AAABAAA<===?B@=>>;>?>9:9881777376999+------8:8--(-(-5675>5<====;@@>8;;D;=9678-6BB?BBAA;;:@9:9?ADBBA@@@9::@AAB=@900=00*0*0>>=BCCB
@ATNG8:02427:06781
GATGGTAGTACATGATAGACGACACCAGAAGATCAGGAACTCTAGAAGAATTCAGATTTTTAACACGAGAGTAAACGTAAAAAGAAGGTTTTACAAGACTCACGTTAACAATATTGCAGCAGTACGCACACAATCGAAGCGCAGTAAGGATGGCTAGTGTAACTAGCAAGAATACCACGAAAGCAAGAAAAAGAAGTACGCTATTAACTATTAACGTACCTGTCTCTTCCGAAACGAATGAGTACGTGTGCGACGTGTCTCCTACCATCGATAACCTCGAGTCT
+
<BCE@BCBCBCBAAA@>:;54555626>>:BEBB9;49=A?@@@AA=AA8:37=;45555$5<@BBCDCCDDJD>DAA@CCD5BB?C4;;;.<AC?CGCCBBC;;6;@BB@B;;6;A@?AA@@@BCB@AACC@CCBB?BBGD@@AC>B=B;:7;AAAACBC@CBCBDD?BB?BBC@BBBBA8?994:BCCE3CE?B:9:CBD??:?:998>.5.5@996?BA@ABB=8=8599,444.448?@@@@C??>>@AA>>>ABAB?BB@=;00/8//(/4:;<<==>@
@ATNG8:02428:06766
GATGGTAGTGTCATATGAGAGTGTGTACTCATTCGTTTCGGAAGAGACAGGTACGTTAATAGTTAATAGCGTACTTCTTTTTCTTGCTTTCGTGGTATTCTTGCTAGTTACACTAGCCATCCTTACTGCGCTTCGATTGTGTGCGTACTGCTGCAATATTGTTAACGTGAGTCTTGTAAAACCTTCTTTTTACGTTTACTCTCGTGTTAAAAATCTGAATTCTTCTAGAGTTCCTGATCTTCTGGAGATACACATGATACTCTACCATCGATAACCTCGAGTCT
+
899939;???>556=>>CCFBBBABCA@@>:;2:>??6=@6;09BBCAAAAB@;@@=@>?DED>@9;=BB@@@CC@CCDDD5BC?A@BC=CBCC@CDJADD?BBCCBC@CBBCCCCC?BCC@D?DCBCBBCC?BBBB?B@BAAABCCCCDCBBBB@CBB>AB?B?CBBBCCCCC??;:;:.;>C>@@@@@0@BBCC=CCCDDFFBCCACDDD5BBBCCACACC?BCCCDCB?C?CCBBBC@BBB@DCCCBCCCCCCBBBBCCDA?;?000???:B@BBCBBBAA
@ATNG8:02428:06768
GATGGTAGCAGACGTGACAGAGCGCCAGAAGATCAGGAACTCTAGAAGAATTCAGATTTTTAACACGAGAGTAAACGTAAAAAGAAGGTTTACAAGACTCACGTTAACAATATTGCAGCAGTACGCACACAATCGAAGCGCAGTAAGGATGGCTAGTGTAACTAGCAAGAATACCACGAAAGCAAGAAAAAAGAAGTACGCTATTAACTATTAACGTACCTGTCTCTTCCGAAACGAATGAGTACTATGTAGAGCTCTATACTACCATCGATAACCTCGAGTCT
+
CC@?>?<BBCCCCCBBCCGCCCCCC>A@D@BABB@@>@>A@CEDBA>AC@C@BBBAA@@A2@;ABBABDC997C7;8ABBBB5BC>C5;<09AC=@A@BBBBBB@B?CC?CDCACAAACEGDCCCCCCBBB@BB@@=A???AADB>B@B;;8;CCBBCCC?BBBCCC>AA?DBB>@@?==5<882788888%8>:>===>>A??:=:=@AA<@<?@BBC@BBBAABB?B?BCC?DBB?BBCCAAABBBBBBBB@@??>>=>CDBA<A>?>A;;7;<>>BBA>>>
@ATNG8:02432:06764
GATGGTAGGCACTGCGCACACATCCCAGAAGATCAGGAACTCTAGAAGAATTCAGATTTTTAACACGAGAGTAAACGTAAAAAGAAGGTTTTACAAGACTCACGTTAACAATATTGCAGCAGTACGCACACAATCGAAGCGCAGTAAGGATGGCTAGTGTAACTAGCAAGAATACCACGAAAAGCAAGAAAAAAGAAGTACGCTATTAACTATTAACGTACCTGTCTCTTCCGAAACGAATGAGTACGTGTGACGTACGTGAGCTACCATCGATAACCTCGAGTCT
+
CCCC@CCC@@@ACCCCECCCCBBCE>DBB?CCCC999;?BBCCBBB@CD@C=@BDEEECB1B@BBBBBB???DC>A4;;BBB0BB>B2:99&9;<?BBBCCCBBB@C?@@=999=ACBBCCCCCBDDDBBBB@CAAA@B???BBBB?B@CBB?BCCCCCCC?CBBBCC?BB>AA@1900000*0//)//////%/:59;5:>:AA@<>;>9BB<>;>@BBB?CBAA@AA=@=@AA<AAC?BBBBBBCCCBBCCCCCCBBBBBCBBBB@C999BDB=A;===BA@@?
@ATNG8:02434:06759
GATGGTAGTAGTACACTAGTCATACCAGAAGATCAGGAACTCTAGAAGAATTCAGATTTTTAACACGAGAGTAAACGTAAAAAGAAGGTTTTACAAGACTCACGTTAACAATATTGCAGCAGTACGCACACAATCGAAGCGCAGTAAGGATGGCTAGTGTAACTAGCAAGAATACCACGAAAGCAAGAAAAAGAAGTACGCTATTAACTATTAACGTACCTGTCTCTTCCGAAACGAATGAGTACTGTATCTATGTGTGCGCTACCATCGATAACCTCGAGTCT
+
A?AA:969ACCDDCCBBACCBDF@@?ABC>BBBBA@?A=A@B@@@B@CG@D?BCCAAAAA2A@BBCBBBBBBBD=BBBBAAA1@A=@:@@@9@BC@FBCCCCA@@?B@BB@BCC?BBBBCCCCBAAACBBBB@BCDD@AAACCCBC?B@C>>8>0000??@=CCBBBC?BB?CCC>A?@@@5@00,0@@@@0;;8????B@AAB;>;?ABB;?<?@@@A>@CDCCAA@D@BCD>BBB@CCDAAABBBBBBBBBAAAA@A99:AAB??;;;>>A<A<AABAA===
@ATNG8:02434:06772
GATGGTAGTGTCATATGAGAGTGTGTACTCATTCGTTTCGGAAGAGACAGGTACGTTAATAGTTAATAGCGTACTTCTTTTTCTTGCTTTCGTGGTATTCTTGCTAGTTACACTAGCCATCCTTACTGCGCTTCGATTGTGTGCGTACTGCTGCAATATTGTTAACGTGAGTCTTGTAAAACCTTCTTTTTACGTTTACTCTCGTGTTAAAAATCTGAATTCTTCTAGAGTTCCTGATCTTCTGGGTCTCTCTCTCACGCACTACCATCGATAACCTCGAGTCT
+
::<?=AFBBBCCCCCDCCDDBBBCCBBBBC;;;;BEE?CC?B@BECDCCC?BCCCE@C@CCCC?B@BBCDCCCCB?@@@@@2AA@BCDG?A@AC@CCC@CE>AACCCC@DCCCCCCC?BBC@C@CCBCBCCC@CCCC@BBCBBBCCCCCBD@@@BACBB@BB?A?BAABBCBBB;<;BCC;C@C@AAFDD0;;;BA0;;A@CCGBBB@BBBB0AA@@A=B>BB?BCBCAA@@C@BBC;;;?DCBC>CBCDIBABDDDBBBABBBC?@;;;B;;7;?@@?BBBAB
@ATNG8:02434:06793
GATGGTAGGCGTGTGAGAGTCTGCCCAGAAGATCAGGAACTCTAGAAGAATTCAGATTTTTAACACGAGAGTAAACGTAAAAAGAAGGTTTTAACAAGACTCACGTTAACAATATTGCAGCAGTACGCACACAATCGAAGCGCAGTAAGGATGGCTAGTGTAACTAGCAAGAATACCACGAAAGCAAAGAAAAAGATTACGCTATTAACTATTAACGTACCTGTCTCTTCCGAAACGAATGAGTACTATGTAGAGCTCTATACTACCATCGATACCTCGAGTCT
+
;;=93944.4@>>>>>:::99>999/6CC?BCCCCCAD@BBCDJED@DC@B<@@;;;;:;':8:69///7799918///;;;)//(/0699&/(/;6<;<==?;>>:>:>=:==<9=>??@???@?@@>888@<@@@@<????????:=:=:?;?A@???A?;>>==??9?=99999==><</98//)/9>>>+//.29964./..3.38A;4<38@>>>;AA@=>=?:>:;::1;:=7=AA?>>888>@???>>>@;;;>@@@;717-,,9,,,*-7=;@???
@ATNG8:02437:06781
GATGGTAGTGATACAGATCAGACACCAGAAGATCAGGAACTCTAGAAGAATTCAGATTTTTGACACGAGAGTAAAGTAAAAAGAAGGTTTTACAAGACTCACGTTAACAATATTGCAGCAGTACGCACACAATCGAAGCGCAGTAAGGATGGCTAGTGTAACTAGCAAGAATACCACGAAAAGCAAGAAAAAGAAGTACGCTATTAACTATTAACGTACCTGTCTCTTCCGAAAACGATGAGTACGTGTGCGACGTGTCTCCTACCATGATAACCTCGAGTCT
+
BBCC@CBBCCCCCCCCCCCCGECCC@DDC>@@@C;;5::?>=::9C>A@<A?BBBACA==+<:;;====<<B>=78>@@>@,/.).4999.7774998>=<;9=5;59><@A@;AA>>>AAABA?????BB=BA>=7;;??A@;;7:8>>?7<;BCBB;;8<???>>05862223665555*5896:;;;;)..)....7785518;>=<=9<6=>>>?<@?>>>@@;>:8///(////7798;:99;<=>?B?@@???>=:<AA9>@AA8838<AA??????
@ATNG8:02394:06823
GATGGTAGCTCTGCTCTGACTCTCGTACTCATTCGTTTCGGAAGAGACAGGTACGTTAATAGTTAATAGCGTACTTCTTTTTCTTGCTTTCTTGGTATTCCTGCTAGTTACACTAGCCATCCTTACTGCGCTTCGATTGTGTGCGTACTGCTGCAATATTGTTAACGTGAGTCTTGTAAAACCTTCTTTTTACGTTTACTCTCGTGTTAAAAATCTGAATTCTTCTAGAGTTCCTGATCTTCTGGTGAGATATGCATGATGCTACCATCGACGAATAGAAGTCT
+
BBCD@CBBBBCCCCDDDABBGECECCBAC@;;2;<;:)4?<A?BBCBCBA>BB@@@;@<ABAA<A>BBBC?@===<=CCCB5BC?B@@@;@A=B@CBA?A?@@??@?@>BBBACAAA?AAB?A>AC:::@@?8==??:BBCCCCBCCBA@@@@@A?BCC@DD?C>B;;;@@B=@699>>@0@;@=;:;:;*;BCCG>BBCCCDBECC5;;;;*;BABB@B@CF@CCA@@BB>B@BAABBB<@;;7;CDCAAACCBBBBCBB@@@B?BBBBBB;:8:?AA=B?@?
@ATNG8:02395:06845
GATGGTAGCACGACACGACGATGTGTACTCATTCGTTTCGGAAGAGACAGGTACGTTAATAGTTAATAGCGTACTTCTTTTTCTTGCTTTCTGGTATTCTTGCTAGTTTACACTAGCCATCCTTACTGCGCTTCGATTGTGTGCGTACTGCTGCAATATTGTTAACGTGAGTCTTGTAAAACCTTCTTTTTACGTTTACTCTCGTAGTTAAAAATCTGAATTCTTCTAGTAGTTCCTGATCTTCTGGACAGAGTGTGCAGATACTACCATCGATAACCTCGATC
+
CBAB@CCCCCBB=B@BBC9;65;@BCCCCCAA?ACBC<BB6;8;ACDC@@>@AA@A=A:@?@@<A@DCAA@CCCD?AAAAA2@A?AA@@:>?=8@A@;981262:222)279=><<9.222/50655556==4>>>C=>:;;====AA=;:;>>?:;;;;??:=:=?<;<66//*.7:=;-5.7277788)555>>3@<;6578/..5(....$299996;368/5/..----(.(....22+2251869:8655879<;@67222:5:9;;5/-260,,,,,,
@ATNG8:02401:06824
GATGGTAGTATATCGCGTCGCTATCCAGAAGATCAGGAACTCTAGAAGAATTCAGATTTTTAACACGAGAGTAAACGTAAAAAGAAGGTTTTACAAGACTCACGTTAACAATATTGCAGCAGTACGCACACAATCGAAGCGCAGTAAGGATGGCTAGTGTAACTGCAAGAATACCACGAAAGCAAGAAAAAGAAGTACGCTATTAACTATTAACGTACCTGTCTCTTCCGAAACGAATGAGTACGAGAGAGCACACGTGTCTACCATCGATAACCTCGAGTCT
+
;ABB:BBBEDCBBCACB>C>AA@=@:BBC?CCDDAA?A@BBDCCDCACC?B@BCB@@@@@0??ABBCAAB???@9>>;;;;;*;A>@4::9*9@@=;;69@>9:?6929C7@BB?BCAABBEGECBBBCBBC?BBBB?BBBAAAAA?D@D@@>@CCCCCBB?BBCDC?BB@BBB@CCCCD=A@@<====<,=A>ABBBFBBBB@B?BBBE?B?BBBCBACBCBCCC?A>ADD>CCC????BBDCCBBBBAAAABBBCCAAACCC@?788A=<8=;?A@@@>>>
@ATNG8:02418:06829
GATGGTAGGACGAGCGTCTGAGAGGTACTCATTCGTTTCGGAAGAGACAGGTACGTTAATAGTTAATAGCGTACTTCTTTTTCTTGCTTTCGTGGTATTCTTGCTAGTTACACTAGCCATCCTTACTGCGCTTCGATTGTGTGCGTACTGCTGCAATATTGTTAACGTGAGTCTTGTAAAACCTTCTTTTTACGTTTACTCTCGTGTTAAAAATCTGAATTCTTCTAGAGTTCCTGATCTTCTGGCGCTCTGTCACGTCTGCTACCATCGATAACCTCGAGTCT
+
//8849:;7A:;55:99:::<B9905;@@@AB>BBCC<?@;>=;;9@@AB>ABC@@<@@>BBC@C@CCBCBCCCC<::::;*;?;A@BB>BCCD@CCDADEABBABBB?;;<BBB@A=BBA>A;::BGCCCC?BBCC@CCJCCCBBA;;;CCCCC@CBB?;;6:=AABBCCCDC>?@>>>4>=A=@@B@B0ABABC=BBBBBAAA;;7;CCC2:99BB;?=@@<@BDDA:;6:=A?@@AA;>=>9:999@@BBCBBB:9999@@@;?@?B@@@@C=>>?=@000
@ATNG8:02418:06842
GATGGTAGCACGAGTCACTCATATCCAGAAGATCAGGAACTCTAGAAGAATTCAGATTTTTAACACGAGAGTAAACGTAAAAAGAAGGTTTTACAAGACTCACGTTAACAATATTGCAGCAGTACGCACACAATCGAAGCGCAGTAAGGATGGCTAGTGTAACTAGCAAGAATACCACGAAAGCAAGAAAAAGAAGTACGCTATTAACTATTAACGTACCTGTCTCTTCCGAAACGAATGAGTACCTCTCAGACGCTCGTCCTACCATCGATAACCTCGAGTCT
+
BBBB7;;;<??===>BBCEDBCBBB?C@@=ABBB:96;<@@AA@@A<@@<?<???99999'86??>?>9?:337*7995555$595:.555&5557<656666>>:=?BB?BCE?@?AABBBCBBBACAA<<7;DAA>A?@?:::A=A@@;;5:@@@BBBB?B@BB@A>@A>ABB>@B???6;<<:=;DFF/==:>????>>794:177:=.5/5;A@@<@?998;@?C@BBB:?8848AB@ABB?BBBBBBBB?======8=>>:;;;;=:;6;;@A???@>>
@ATNG8:02422:06809
GATGGTAGCGCACACATAGATACAGTACTCATTCGTTTCGGAAGAGACAGGTACGTTAATAGTTAATAGCGTACTTCTTTTTCTTGCTTTCGTAGGTATTCTTGCTAGTTACACTAGCCATCCTTACTGCGCTTCGATTGTGTGCGTACTGCTGCAATATTGTTAACGTGAGTCTTGTAAAACCTTCTTTTTACGTTTACTCTCGTGTTAAAAATCTGAATTCTTCTAGAGTTCCTGATCTTCTGGACGACGCGCACTGACACTACCATCGATAACCTCGAGTCT
+
44<;7==:66;<<<=;;;<999@@959>==;;.9455)5<7=:==>C@>@<?@===:=7<<9;0:;>;?99////277:::)873:444)/8///279749;9<;;;<@=@@CDCCDC@BDCAC@DBBB@A@B;B:;:=BA?@CCCBBBBA@@DDEA;;:@BB@C@CCD;;9??@?==>=@0929.55555$4:@@C6B995;;556;6<<<<+<;55516.5?7;@<595;493999999.4496<<;;;;;;>>666==A<>ED7999=?9929:999>>@98
@ATNG8:02423:06829
GATGGTAGTATATCGCGTCGCTATCCAGAAGATCAGGAACTCTAGAAGAATTCAGATTTTTAACACGAGAGTAAACGTAAAAAGAAGGTTTTACAAGACTCACGTTAACAATATTGCAGCAGTACGCACACAATCGAAGCGCAGTAAGGATGGCTAGTGTAACTAGCAAGAATACCACGAAAGCAAGAAAAAGAAGTACGCTATTAACTATTAACGTACCTGTCTCTTCCGAAACGAATGAGTACTGTATCTATGTGTGCGCTACCATCGATAACCTCGAGTCT
+
:::;8<?CCCDCCBBAABCBBBBCC?BCC@CCBC;;<;ACCDBCBD@BB?B?BBCBB@@@2@=AABBBBBAAAA9@9;;;;;*;A=A4<;;-;AA>ABBBCCBCB?B@;;:;CD?BAABCCFCCBBAAAAA@=A@AA=??AABBBB@C@C@@?@BBBBBBBACCCAAA?BC@CFC<AABBB=887<<AAAA/>><;;;B@@@AB7;5::=<8<:==BAA>AAAAABB@B@BBC=BCC@BBBBCBBBBBBBACAAACBBAB;;:<=;@::9977/9:?>AA>=>=
@ATNG8:02430:06826
GATGGTAGGAGACACGTCGCACACGTACTCATTCGTTTCGGAAGAGACAGGTACGTTAATAGTTAATAGCGTACTTCTTTTTCTTGCTTTCGTGGTATTCTTGCTAGTTACACTAGCCATCCTTACTGCGCTTCGATTGTGTACGTACTGCTGCAATATTGTTAACGTGAGTCTTGTAAAACCTTCTTTTTACGTTTACTCTCGTGTTAAAAATCTGAATTCTTCTAGAGTTCCTGATCTTCTGTGTCTGATCTGTATACTACCATCGATAACCTCGAGTCT
+
8<?<8A?@=@BCCBBB966>>CCFDBCCCCBB>A;;;/;B>B<;;:BCBB@CBBBB@C?AA@?=??CCBBBBBBB?BABBB1?@9@:::27@?@?BBB?BB?BBBBAA?BA@@AA::5;==5;7;??AA>>><@???7;:>ABA@@>AA@@@>>>:=>?<>>:>:=@@AAAACD9==ABB;B<>8=====/>AAAA7:;@@@@@A>>;>BBB/B>>>A<A=AA<AA@@@AA;A<>??AAA:=;A>>>>=>>>@>>>@@AA@@>9<666=995:;?>@@?===
@ATNG8:02436:06809
GATGGTAGCTATACGTATATCTATGTACTCATTCGTTTCGGAAGAGACAGGTACGTTAATAGTTAATAGCGTACTTCTTTTTCTTAGCTTTCGTGGTATTCTTGCTAGTTACACTAGCCATCCTTACTGCGCTTCGATTGTGTGCGTACTGCTGCAATATTGTTAACGTGAGTCTTGTAAAACCTTCTTTTTACGTTTACTCTCGTGTTAAAAATCTGAATTCTTCTAGAGTTCCTGCTTCTGGCTCTCGTAGACAGATACTACCATCGATAACCTCGAGTCT
+
:9<<;C@CCCBBBGCDGCCDCDCBBBBBBBBB@BCCD=:99:@@?AAA<;6;AB@A>A?@AAA=A?A@@?BBA@C>::999'9;)/////(/9::<A::47>3338::B8CBAAA=>@6A??7;5;>>??>>>=A@@B=AAA>>;><<<>??AA::7;>>;@@<@<@@@>>>BBB;?;;;;1;:@988989(6>::90979555AA;><9;=;,:///6/60:9<@BDA???<B<AA?@:>=@<@>==AAA;;;>@@@@AB@@@=><<==76073:;<@@@@A
@ATNG8:02439:06810
GATGGTAGAGAGACTGTAGCGCACCCAGAAGATCAGGAACTCTAGAAGAATTCAGATTTTTAACACGAGAGTAAACGTAAAAAGAAGGTTTTACAAGACTCACGTTAACAATATTGCAGCAGTACGCACACAATCGAAGCGCAGTAAGGATGGCTAGTGTAACTAGCAAGAATACCACGAAAGCAAGAAAAAGAAGTACGCTATTAACTATTAACGTACCTGTCTCTTCCGAAACGATGAGTACGATGAGATCTCGTGTGCTACCATCGATAACCTCGAGTCT
+
BBBB?BDABA@AABCBCGDCCCCCF>BBA>AA;;;B@B?BBBBBBB@AB?A=@=>:::::(9<AC???@@?9:9,9@;;;;<.;C@C@CBB<BCC@CABBCGCBB@B@BC@CCC?BBCCC@AAEHCCCBBBB@BBBC?BBCCCCCB@CAC;;;;CBBBCCC?BBCBBB@BB?BBB@CCCDC=A??<?CCCC3BB?>>??BB?==:==BBBB:>:>@DCD?BBCBBBC@DAABB=BBBBBBBBBBBBBBAAACCBBBCC=>>>BE<??>=>88187=>?==>>>
@ATNG8:02396:06886
GATGGTAGGTGCACATGAGTGTATCCAGAAGATCAGGAACTCTAGAAGAATTCAGATTTTTAACACGAGAGTAAACGTAAAAAGAAGGTTTTACAAGACTCACGTTAACAATATTGCAGCAGTACGCACACAATCGAAGCGCAGTAAGGATGGCTAGTGTAACTAGCAAGAATACCACGAAAGCAAGAAAAAAGAAGTACGCTATTAACTATTAACGTACCTGTCTCTTCCGAAACGAATGAGTACGAGAGTCAGAGCAGAGCTACCATCGATAACCTCGAGTCT
+
;5>:5:<<8@BAA:96CCCBBBBBA>BBB?BBBBBB?B@@@ACBBCADD;;6;?C;;;;;*;=BBBCCCDDCCD?CCBBB@B2@B?B@CCC;BCC@BBBBCBB??=??CC@BBB?BBBBCCCCCCCDDBBBB?DCCC?@?@@@AAA>B@DCC?BCCCCBBA@CCC@A@?CC@BBA8<<887*:==;:9::::%0>;<0//<<A?>:;:9=?A5;7;?CCC@BBBBBEGAEA@@@;@@@<@BBBDBBBABBBBBBABBACBBBBCCC@BAA<><<8<6<@@@@?>>
@ATNG8:02397:06885
GATGGTAGTGTCAGTGCGCGTCGTCCAGAAGATCAGGAACTCTAGAAGAATTCAGATTTTTAACACGAGAGTAAACGTAAAAAGAAGGTTTTACAAGACTCACGTTAACAATATTGCAGCAGTACGCACACAATCGAAGCGCAGTAAGGATGGCTAGTGTAACTAGCAAGAATACCACGAAAGCAAGAAAAAAGAAGTACGCTATTAACTATTAACGTACCTGTCTCTTCCGAAACGAATGAGTACGTGTGACGTACGTGAGCTACCATCGATAACCTCGAGTCT
+
@AED?A@A00/:9A>ACEEDDBBBC@BBB?BCAA;;:;?BBCCBBB@CB?C@AAABCDCA2A?AAABBBCBBBA;A>:;;;;.;C@KAEEE;CDC@CECCCCDBA?B@BC?CBC?BBB?@ACCECCCCBBBC?CCBB?BBBBBBBA>B=B9:8:CCCECCC?BBBBBB?BB@BBB799@@>8>==8999999%9@9=888FBAAA<@<@@@A:>:>ACBC?BBAAABB?C>??>7?9:6:BBBEDBAAAAAACCCCCCCABBBBBB?A999BBC@B?@C>>>=??
@ATNG8:02403:06888
GATGGTAGATACTCGCTGATACACCCAGAAGATCAGGAACTCTAGAAGAATTCAGATTTTTAACACGAGAGTAAACGTAAAAAGAAGGTTTTACAAGACTCACGTTAACAATATTGCAGCAGTACGCACACAATCGAAGCGCAGTAAGGATGGCTAGTGTAACTAGCAAGAATACCACGAAAAGCAAGAAAAAAGAAGTACGCTATTAACTATTAACGTACCTGTCTCTTCGAAACGAATGAGTACGTGTGACGTACGTGAGCTACCATCGATAACCTCGAGTCT
+
ABBB@DBBBCCCCCCCCCCCCCCBB<BCD?CCCC??=?@CBBCCBB?BC>A?AAACC?AA2D@BBEBCBAAAAB;<<@CCCC5CD@C<AAA7BBB>BBBBBBFCC@C?BC?CBC@BBBABCCCCCCBBBBBB@BBBA?A@???BBB@C@E@@>ACBBBAAB?BCCBBB?BB@BBB==;0000*000+0;;;;;&;85<857A@@>>;>777>?5;7;@CCCADDCCCCB?A@>=5>00-0AA@BCCAAABBBBBBBBBBBCCCCDD@C899AAA?B@CCCBBB>>
@ATNG8:02403:06895
GATGGTAGCAGACGTGACAGAGCGCCAGAAGATCAGGAACTCTAGAAGAATTCAGATTTTTAACACGAGAGTTAAACGTAAAAAGAAGGTTTTACAAGACTCACGTTAACAATATTGCAGCAGTACGCACACAATCGAAGCGCAGTAAGGATGGCTAGTGTAACTAGCAAGAATACCACGAAAGCAAGAAAAAAGAAGTACGCTATTAACTATTAACGTACCTGTCTCTTCCGAAACGAATGAGTACGTGTGCGACGTGTCTCCTACCATCGATAACCTCGAGTCT
+
4::=8=ABB=BBB==A<=B<AAAGL@BBB?CCBBCB?A@BBBB@@@?BB=B;??A<====.;<>>>>00///(/:1880////$4:9>7<<<2<<<:696B@@;>=29.9=8<<>8>A?599>>@@AA@@AAB@B@@@;>?<=@@::8;?ABB?BAA?A@@@=@@@???98807=96?<377.377169====&:72----;8<9>494979769<==@9969@AABBE@C@CCB<AAB?BBBAA@@=>99783933255566;885468525>99>;?AA===AA
@ATNG8:02406:06869
GATGGTAGTGTCATATGAGAGTGTGTACTCATTCGTTTCGGAAGAGACAGGTACGTTAATAGTTAATAGCGTACTTCTTTTTCTTGCTTTCGTGGTATTCTTGCTAGTTACACTAGCCATCCTTACTGCGCTTCGATTGTGTGCGTACTGCTGCAATATTGTTAACGTGAGTCTTGTAAAACCTTCTTTTTACGTTTACTCTCGTGTTAAAAATCTGAATTCTTCTAGAGTTCCTGATCTTCTGGATAGCGACGCGATATACTACCATCGATAACCTCGAGTCT
+
@@A@8<=BBBCBCC>CCCBDCCCCCBBCDCAC@CDDG=CB?@?ACCCGDD@BBCCC@CACCAA?B@CBBCCCCCC?AAAAA2A@<ABCC>CCCD@BAD@CD?AABCCE@CBCCCCCC@CCD@D?DBCCBCBB>ABED@CBCCABBCCCCCCCCAA>CCB?CE@B@BCABACBBB@C@@@@8@@D@BBCCD5CD@@@<@BBBCCCBBB?BCCC2CBBBB@BACC@CCCCBBB@C@CBBB@?;@@A=BBBBCCCCCCAAACGDDCBB@C@@@CAA>A?BCCBBBAA
@ATNG8:02408:06880
GATGGTAGCAGACGTGACAGAGCGCCAGAAGATCAGGAACTCTAGAAGAATTCAGATTTTTAACACGAGAGTAAACGTAAAAAGAAGGTTTTACAAGTCTCACGTTAACAATATTGCAGCAGTACGCACACAATCGAAGCGCAGTAAGGATGGCTAGTGTAACTAGCAAGAATACCACGAAAGCAAGAAAAAAGAAGTACGCTATTAACTATTAACGTACCTGTCTCTTCCGAAACGAATGAGTACCTCTCAGACGCTCGTCCTACCATCGATAACCTCGAGTCT
+
DCBB?BDDCCBBDCCCCCECCCDDD?ACC=@@A;;:=?:=?A@@??=@B?B?BCBBBCDE1B???=BBBB>>>C>@@BBBBB0BC?B@CJJ<GCC@B@@@@AA;;6:>?@<@BC>BBBBBBICBBAAB@@@@>@@;;69>>?BBBB@C@C;;69A88:BBA?::9A??;?C?BAB>B773=5:8;577899:%:>7=;;;@@@@B<A;@@BB<@<>>CCE?BBBDBCC?D?BBB=BBB>AABBBBB@BBBBAAABBAA???A<???8=888;;?;?=AAA>>>BA
@ATNG8:02418:06860
GTTGGTAGCACACGAGATCTCATCGTACTCATTCGTTTCGGAAGAGACAGGTACGTTAATAGTTAATAGCGTACTTCTTTTTCTTGCTTTCGTGGTATTCTTGCTAGTTACACTAGCCATCCTTACTGCGCTTCGATTGTGTGCGTACTGCTGCAATATTGTTAACGTGAGTCTTGTAAAACCTTCTTTTTACGTTTACTCTCGTGTTAAAAATCTGAATTCTTCTAGAGTTCCTGATCTTCTGGGCTGCGCTGATATGCGCTACCATCGATAACCTCGAGTCT
+
?@>?;>CCCDDC9;6>CCFGCDCBCCBCBCBC@CCCE<BBAC@CBCCCBB>BCCCD?A?CCBB?B@CBCAAAACC?BBBBB3BB>AABB=BBCB?AAA?BB=@@@CBB>B@AABAAA@A?@;?:>>AA?>==<AAAA;@@@@>>?@@D===@@@@<>>>=AA<A<AAACCA@?A==>>@@5?;>:<<999.;<;<=19:<9::B<>><@@@@/@@@??<?=@@=>>>>;;;<?<?B@@@A898@@6@///=<<<A?@@@A>>>>>:>===EAA<@<@===;:;=
@ATNG8:02419:06869
GATGGTAGGCGAGAGTGAGACGCAGTACTCATTCGTTTCGGAAGAGACAGGTACGTTAATAGTTAATAGCGTACTTCTTTTTCTTGCTTTCGTGGTATTTCTTGCCTAGTTACACTAGCCATCCTTACTGCGCTTCGATTGTGTGCGTACTGCTGCAATATTGTTAACGTGAGTCTTGTAAAACCTTCTTTTTACGTTTACTCTCGTGTTAAAAATCTGAATTCTTCTAGAGTTCCTGATCTTCTGGTGTCTGATCTGTATCACTACCATCGATAACCTCGAGTCT
+
BBBB:DCC@CCCDCBBBCBBAAACCCBABC::9;@CC?BC@B>@@AA@@@<@?CBA?B=??AB>A<@ACBCBB=B>AAAAA2AB>BABB=BBAA9>800+0=:00)/6//(/>887?@B6:;A=A=@@@???AB;AAAA:>>>===??@ABBB888>:;;;:??;?=@BAAAA@@@<?>>??6?=E<@@@@@/@AAAA3:877;;???@=AAAA/@=>>D=D;??<===BBBB<A=BB>>>><>@@<???>>>?@@?@@@@A??>AC=D@@?=660606=A<>=@?
@ATNG8:02419:06885
GATGGTAGACATATCGTACTCTCTGTACTCATTCGTTTCGGAAGAGACAGGTACGTTAATAGTTAATAGCGTACTTCTTTTTCTTGCTTTCGTTATTCTTGCTAGTTACACTAGCCATCCTTACTGCGCTTCGATTGTGTGCGTACTGCTGCAATATTGTTAACGTTAGTCTTGTAAAACCTTCTTTTTACGTTTACTCTCGTGTTAAAAATCTGAATTCTTCTAGAGTTCCTGATCTTCTGGGCTGCGCTGATATGCGCTACCATCGATAACCTCGAGTCT
+
BBCB?B?@ADDFECCCCAAACCBBBCCGDC@@?@CBC>CB>B?BBBBBBB?BBBBB?B59:CF@C?CCCCCBB:@59:777)79.:;:7.79949@?CD956;=>>;>>BA@@@C7;;?<@=@@???AAA=@??A8;;@@??AAAAAAA?>>><@@B<AA;?:==E<@@@@B=>>>@>.95>555555)589>;3;22298<<??9?BBA.?AA>>4<8<A=@?>@@@A<A;??@@>><>>>A:A;888@@@@@A@>=>??;;6;;;;A@@<?=@@@?@@@A
@ATNG8:02421:06880
GATGGTAGTATAGAGCTCTACATAGTACTCATTCGTTTCGGAAGAGACAGGTACGTTAATAGTTAATAGCGTACTTCTTTTTCTTGCTTTCGTGGTATTCTTGCTAGTTACACTAGCCATCCTTACTGCGCTTCGATTGTGTGCGTACTGCTGCAATATTGTTAACGTGAGTCTTGTAAAACCTTCTTTTTACGTTTACTCTCGTGTTAAAAATCTGAATTCTTCTAGAGTCCTGATCTTCTGGTATACACACTCGCTCGCTACCATCGATAACCTCGAGTCT
+
BBBB?BBCCBBBCCBBBCAD@BBB@@ABBEAA>@DDD>CC?C>AABCBBC@?@?CD@C?ABBC@C=??BBBBB;?455878(294::::3:AAA:@90,0<1///76828BA>>=@A<::;<A<AAAAA<==<@BDD8=?AA@>?>?A@@@???@<:;;>AA=A<A==>B??>>;==>@@5@=A988989(7=:::1:;<:99=><<18786(29;9=;A6:::==<==??@<AB@A>>:==B=BAA???AA@@@D===A;:;B<>><AAAA<@<@@AAAB@@
@ATNG8:02434:06863
GATGGTAGTGTGTCTCTGAGAGTAGTACTCATTCGTTTCGGAAGAGACAGGTACGTTTAATAGTTAATAGCGTACTTCTTTTTTCTTTGCTTTTCGTGGTATTCTTGCTAGTTACACTAGCCATCCTTACTGCGCTTCGATTGTGTGCGTACTGCTGCAATATTGTTAACGTGAGTCTTGTAAAAACCTTCTTTTTACGTTTACTCTCGTGTTAAAAATCTGAATTCTTCTAGAGTTCCTGATCTTCTGGACAGAGTGTGCAAATACTACCATCGATAACCTCGAGTCT
+
==<;06::@CBBBBA<<;?;:9A>@@<<<=@@5<9;:0998>::<>C6669@@@995)549:::5;6;<<BC996;:==>>>=$999)44555&5455.55949727////727<<>B@@@=>?@=AGCDCCCBDCACDGG@CCCCB:;;BBBBBCBBB@DBB?BE@C>A@ADBBCCE>C;;;;;*;>A<;;;;;*:BCBC;;;BCBBCAAA?A@@@,@;;9@?B@CKGCCBCBBD@C@DDCGCC?BBC?CBBBAAACBDDGJ=AAADCA>A000@B@<A;>@ACBB@@
@ATNG8:02435:06867
GATGGTAGAGTATCATGTGTATCTCCAGAAGATCAGGAACTCTAGAAGAATTCAGATTTTAACACGAGAGTAAACGTAAAAAGAAGGTTTTACAAGACTCACGTTAACAATATTGCAGCAGTACGCACACAATCGAAGCGCAGTAAGGATGGCTAGTGTAACTAGCAAGAATACCACGAAAGCAGAAAAAAGAAGTACGCTATTAACTATTAACGTACCTGTCTCTTCCGAAACGAATGAGTACACACTCTCATATGACACTACCATCGATAACCTCGAGTCT
+
A<<<9;;;:;;>666A;;9;9544:5<<<9<@<<=<7<456<??==8<<15.5;;4555&5.599;A<;9555)5:;;;<<+<<8=<>@@2;;;9====<<<;:5960/)/99)//::=?<@DFHDI;;;B=;;;;2994:;>??<??C:;:;BCBBBAB?@>=?@@;?@9<=B577<;;3;77389989%8:38///6677:170222=27378CCC@A@<B@@D6;6:??;A@A?A?<;;/////6789::;=:://///7758/33333171888=?=<;
@ATNG8:02436:06868
GATGGTATATCTGTCTACGAGAGCCAGAAGATCAGGAACTCTAGAAAGAATTCAGATTTTTAACACGAGAGTAAACGTAAAAAGAAGGTTTTACAAGACTCACGTTAACAATATTGCAGCAGTACGCACACAATCGAAGCGCAGTAAGGATGGCTAGTGTAACTAGCAAGAATACCACGAAAGCAAGAAAAAGAAGTACGCTATTAAACTATTAACGTACCTGTCTCTTCCGAAACGAATGAGTACGTGTGACGTACGTGAGCTACCATCGATAACCTCGAGTCT
+
4444.44;;9;;<;99;;666==>8=<<7::444:.4.33383333(3738373333333$349;33333;9::188;;>>>+;;7<5;;;1;AA:>A@659949.4.4:5;=:6>;0//99;>?>A?69;B@CC;;8;AB@@@AA=B?BCC>A@@>??9937;>:696//)//:5;====6<;:68;<<=,<><@=<<<<98:198*98<<1918=A?>@999::<;7;8<<<4<<?13337=773;888;;9:9888888787717333//938(..587722
@ATNG8:02438:06862
GATGGTAGTATCTGCACACTCTGTCCAGAAGATCAGGAACTCTAGAAGAATTCAGATTTTTAACACGAGAGTAAACGTAAAAAGAAGGTTTTACAAGACTCACGTTAACAATATTGCAGCAGTACGCACACAATCGAAGCGCAGTAAGGATGGCTAGTGTAACTAGCAAGAATACCACGAAAGCAAGAAAAAAGAAGTACGCTATTAACTATTAACGTACCTGTCTCTTCCGAAACGAATGAGTACACACTCTCATATGACACTACCATCGATAACCTCGAGTCT
+
@CCC?BBCFEEBBBCCCCBBDCB@@:>A=9559>==8>499?BBBC<@@4918A@@BCDC3D@CBBAA@AA???8??@@BCB0;;89?CCC7CCDACDCBBCAAA<@=<<5<AA>AAABCCCCCCBBBCBBB@BBBB?AAABAAAB?B@C;;;<DBBBCBB@BCCCBC>AA?BBA79:BBA;???<>>>@@A'@A?88577>AAA=@=AABC8?:>@BDC?<<;CABB>A?AAB=AAA>BBBBBAAAAA@???997A>AAABBBA@<@000>00*94:>??B::8
@ATNG8:02441:06871
GATGGTAGGCGACATACATACGCGCCAGAAGATCTGGAACTCTAGAAGAATTCAGATTTTTAACACGAGAGTAAACGTAAAAAGAAGGTTTTACAAGACTCACGTTAACAATATTGCAGCAGTACGCACACAATCGAAGCGCAGTAAGGATGGCTAGTGTAACTAGCAAGAATACCACGAAAGCAAGAAAAAGAAGTACGCTATTAACTATTAACGTACCTGTCTCTTCCGAAACGAATGAGTACCTCTCAGACGCTCGTCCTACCATCGATAACCTCGAGTCT
+
AAAA=A9;8;CCDCCCAABDBA@@>:@AA=ACCCBB@C@CCBBB@@?@C@C@CDE@@@@@0A@DCCCCCBBBBB>CFCCCCC5CC@CAFGG8CCD@CBBBCCBCC?B?CB?BDC>BBBAABBBDCCCBAAAD@CCCC?CBBBBCBC@B?B@@?@CDDCCCC?CAACCC?BB@BBB988@??8AAA<@@AAB3AB?B999BBCDC?A<A???=B=A>BBB>ABAAABB?C@BBB>BAA>ACBBBCC?>>>CCCCACABBBBB??>A4<556>??<?=A@@>>>?@
@ATNG8:02396:06949
GATGGTAGTCTCAGATAGTCTATAGTACTCATTCGTTTCGGAAGAGACAGGTACGTTAATAGTTAATAGCGTACTTCTTTTTCTTGCTTTCGTGGTATTCTTGCTAGTTACACTAGCCATCCTTACTGCGCTTCGATTGTGTGCGTACTGCTGCAATATTGTTAACGTGAGTCTTGTAAAACCTTCTTTTTACGTTTACTCTCGTGTTAAAAATCTGAATTCTTCTAGAGTTCCTGATCTTCTGGTCTACTACACTGTACTCTACCATGATAACCTCGAGTCT
+
B@AA7>559=@CEIBABAB?;@BCCCEBBB@@>@BDD=BB@D@CCCCCCC>A@A:;09=@<;A=B>BABBCDBBB>;::::):??@ABC>AABEACBC?CC9;;;C;;9<BBBCCCIACCB?C@CCBBAAABACCCD?AACCCCCBBBCBBBBAB?;;;=@B=A=@@@AAABBD<?;:9:*:;@;>????,>BABA8:;B@AABAAA5;;;:*;@>BA?C?BB@@AABBCC@C@A@@BBB>AAB@BCBBBBBBCBBBCBCAAACC?@A?@;;5;=@BBCEEBB
@ATNG8:02402:06900
GATGGTAGCGCATATCAGCGCAGCCCAGAAGATCAGGAACTCTAGAAGAATTCAGATTTTTAACACGAGAGTAAACGTAAAAAGAAGGTTTTACAAGACTCACGTTAACAATATTGCAGCAGTACGCACACAATCGAAGCGCAGTAAGGATGCTAGTGTAACTAGCAAGAATTCCACGAAAGCAAGAAAAAGAAGTACGCTATTAACTATTAACGTACCTGTCTCTTCCAAACGAATGAGTACGATGAGATCTCGTGTGCTACCATCGATAACCTCGAGTCT
+
;<45.4444;;=;;?69995<>>>@7@@CABBCBA@>@?BBBBABC@DC>B?DD@@AAAA,@>BCCECCDAAAB>BCDDCDD5BB@C?CCC9CDDACBCCBBBBA>A>AA=@@><:>>ABBBBB@@@@AA;<59@>=:?@@??<;;50;>00/99::<>>9<;;BBB?CC@C?C??;;::*..-).:;==0==6@@@ABBBBB?B>A=?>8=8;;B;;6:B:9:??A?<?>+0//)/9:>ACA@>999@?@98877==<<=;;7=7779//(/(//889::9
@ATNG8:02402:06918
GATGGTAGACATATCGTACTCTCTGTACTCATTCGTTTCGGAAGAGACAGGTACGTTAATAGTTAATAGCGTACTTCTTTTTCTTGCTTTCGTGGTATTCTTGCTAGTTACACTAGCCATCCTTACTGCGCTTCGATTGTGTGCGTACTGCTGCAATATTGTTAACGTGAGTCTTGTAAAACCTTCTTTTTACGTTTACTCTCGTGTTAAAAATCTGAATTCTTCTAGAGTTCCTGATCTTCTGGTGCGCTACAGTCTCTCTACCATCGATAACCTCGAGTCT
+
ABBB>BABBEGCCBBBGJEBBBBBCCCCBBAA?ABCC<BB?A>AB??;BB>A@@@A<@=AA??4?7BBBBBAA:A677555(554;888'5797;@@@>>>;=>=ADD=AA???>>>:>>>:<<>@?>:;:>;>>>>;@@AA>>=??AAAA@@@@::::;==:><@AA>>>>>A<A=>>>5=;@988888(8@==>8?9:997<<>@9>AAA.A@@=<7=17759===@?@<?=@@>>>F:>>@=@@>>>@AAA@@@D>>>;990,,,,,,,,9+--==@@>>
@ATNG8:02403:06926
GATGGTAGCTATACGTATATCTATGTACTCATTCGTTTCGGAAGAGACAGGTACGTTAATAGTTAATAGCGTACTTCTTTTTTCTTGCTTTCGTGGTATTCTTGCTAGTTACACTAGCCATCCTTACTGCGCTTCGATTGTGTGCGTACTGCTGCAATATTGTTTAACGTGAGTCTTGTAAAACCTTTCTTTTTTACGTTTTACTCTCGTGTTAAAAAATCTGAATTCTTCTAGAAGTTCCTGATCTTCTGGACGACGCGCACTTGACACTACCATCGATAACCTCGAGTCT
+
=<?@<?=BBCCBDCGCCBCCCBC;::C5:999.9BA@<=B?C7:;@>>@@;?;AAA?B=??AA>A?BEBBAA@892377777$;C=BBBC>BA??=?00)0>+/0//894:BBBA@DD<;:;:=:>BC===?C=BAAA<>>?:;:>@A@@@@>=;;5;<<7888)84;;<@@A@@=6;7666(2-25'2>=C>C%55399;)3-----578999>><9'833./)..56/366//)/74<3775559488=5::99955333..*.7777;;=8=:::DAA:?8:;:<=:>@
@ATNG8:02419:06902
GATGGTAGCGCATATCAGCGCAGCCCAGAAGATCAGGAACTCTAGAAGAATTCAGATTTTTTAACACGAGAGTAAACGTAAAAAGAAGGTTTTACAAGACTCACGTTAACAATATTGCAGCAGTACGCACACAATCGAAGCGCAGTAAGGATGGCTAGTGTAACTAGCAAGAATACCACGAAAGCAAGAAAAAGAAGTACGCTATTAACTATTAACGTACCTGTCTCTTCCGAAACGAATGAGTACTATGTAGAGCTCTATACTACCATCGATAACCTCGAGTCT
+
?@@:7:559>>BBDDCBBCCDBBBD<CCDECCB@???B?ABB>CCC?CF?B=??B;;;;;;%;:ABABBBECCFM?B@;::::*;D?D@BBB;CDDADBBBCCCBB?B?BB?CCC?ABCCCBAACCBBBBCCCACCDD?BBBBCCBC@B?BAA>BCBCCCCB?BCCBAA>AB?BCB?AA998*9:939AABB3BC@E9:9CCFED>B?BB@?8=:=?CCCACCAAACC@CABBA=B@@>@CCBGCCA??AACCACCAAABBCBBBB@@678><<8<8=?>>>>@A
@ATNG8:02423:06901
GATGGTAGTGTCAGTGCGCGTCGTCCAGAAGATCAGGAACTCTAGAAGAATTCAGATTTTTAACATCGAGAGTAAACGTAAAAAAGAGGTTTTACAAGACTCACGTTAACAATATTGCAGCAGTACGCACACAATCGAAGCGCAGTAAGGATGGCTAGTGTAACTAGCAAGAATACCACGAAAGCAAGAAAAAGAAGTACGCTATTAACTATTAACGTACCTGTCTCTTCCGAAACGAATGAGTACATAGATATACGTATAGCTACCATCGATAACCTCGAGTCT
+
CCBB?BBECBBBBBBAJCCBB=BCC@CHD@;99>=>2925;@<<<=9<A8A=<>=99999(7<???>D??>A@@>8=@777777$7331778.8:=7;<<=<;855/515505886:??@DBCBBBBBCDCCB?BCCD?BBBB???B@B@C@A>ADBBBBBB?A@ACBB?BC@BBB<>>AAA<AA@;87777(8=:>878@@@BA7:7;CEE7;7;BD@@>ABAABCC?B?CCC>CBB?BABABBBBBCBBBBAA=AAAAAAAAAA;@667=AA;@<?@@>>::;
@ATNG8:02424:06947
GATGGTAGGCACTGCGCACACATCCCAGAAGATCAGGAACTCTAGAAGAATTCAGATTTTTAACACGAGAGTAAACGTAAAAAGAAGGTTTTACAAGACTCACGTTAACAATATTGCAGCAGTACGCACACAATCGAAGCGCAGTAAGGATGGCTAGTGTAACTAGCAAGAATACCACGAAAGCAAGAAAAAAGAAGTACGCTATTAACTATTAACGTACCTGTCTCTTCCGAAACGAATGAGTACACATCGTCGTGTCGTGCTACCATCGATAACCTCGAGTCT
+
BCCCACCC?BC@AABBBBBCCCCCB>BCC@CCCCCCAC@CCBCCCD@BB?B?CCCCCCCC2B?BCBBBCCAAAC?CDABBBB2BC@G@HHH=CCCACAAACDDBC@B?CB@ECC?CCCCCCCEBCCBBBAABABBBA?BCCCBBBB>B>B??=@BBBBCBB?ACAAAA?CC?>>?>@@>>>8===9988888%8=:=888CCB@@:>:=??A9>:>ACCC@CBCBCCC?B?BCC>CAA>ADCDBBADCCCAAACCCCAAAABBBCD@C>>>@@@=@>BBCBBB@@
@ATNG8:02427:06906
GATAGAGAGACTGTAGCGCACCCAGAAGATCAGGAACTCTAGAAGAATTCAGATTTTTAACACGAGAGTAAACGTAAAAAGAAGGTTTTACAAGACTCACGTTAACAATATTGCAGCAGTACGCACACAATCGAAGCGCAGTAAGGATGGCTAGTGTAACTAGCAAGAATACCACGAAAGCAAGAAAAAGAAGTACGCTATTAACTATTAACGTACCTGTCTCTTCCGAAACGAATGAGTACTATGTAGAGCTCTATACTACCATCGATAACCTCGAGTCT
+
BDBBBBBCCCCBAACCBBBBCC>BBB@@@@B@@>@@CDDCCCC?BB?B@BBBBBBCB3C@BBBAAABC>>>:>>@CDGD5CC@C>BBB<BDJ@CCECDFBCB@B@BC@CAA?AACCCCCCCFCCBCDCC@CAAA=A@A?BA995;?B@@?AGDCBBBD?BACBBB?CC@BBA9<<999+999;AAABB3AB?B888?@???<><>@??<@<@ADBB@BBBBCBB=@=?>>7?AA????BBBBB@@@CBBBCCC@@@@AAAAA<?;::B::7::>=ABB>;;
@ATNG8:02433:06929
GATGGTAGTATATCGCGTCGCTATCCAGAAGATCAGGAACTCTAGAAGAATTCAGATTTTTAACACGAGAGTAAACGTAAAAAGATGGTTTTACAAGACTCACGTTAACAATATTGCAGCAGTACGCACACAATCGAAGCGCAGTAAGGATGGCTAGTGTAACTAGCAAGAATACCACGAAAAGCCAAGATAAAGAAGTACGCTATTAACTATTAACGTACCTGTCTCTTCCGAAACGAATGAGTACTGTATCTATGTGTGCGCTACCATCGATAACCTCGAGTCT
+
CCCC@BBC=B?;@;>>666@;@<B@;@CD@BBBBBB<A=;99BBBC@CC?B@CAB@???>.=:@ABB<BB;;<=4:8;;===+@A:@.955&95<7696<=@4997>;@@;>?>4;AAADA;;9??;===CD?BBBB?AAAABBA?<A?B<;79:::;5558<=<@>A889239;4;6////&//(/067555.55.522285;;=:@;<<<<0525BB@C@EBAAA??8=<:::/77717===?@@@BAAABBBBCCCBCBBA@@@;@888=<B8=:=????>>>
@ATNG8:02392:06966
GATGGTAGCACACGAGATCTCATCGTACTCATTCGTTTCGGAAGAGACAGGTACGTTAATAGTTAATAGCGTACTTCTTTTTCTTGCTTTCGTGGTATTCTTGCTAGTTACACTAGCCATCCTTACTGCGCTTCGATTGTGTGCGTACTGCTGCAATATTGTTAACGTGAGTCTTGTAAAACCTTCTTTTTACGTTTACTCTCGTGTTAAAAATCTTGAATTCTTCTAGAGTTCCTGATCTTCTGGTGAGATATGCATGATGCTACCATCGATAACCTCGAGTCT
+
CCAA?BBCBCCC;;6>>>?===B=;96ABA;<9;DDD>BB@C@DCECCBB?BBBBC@E@BBBA>B?CCCABABCA=AGA@A000*////*/@AA?CBA>AA39:9;;>;@AABB???=888<@:>;;;>ABB<>>@@:==??;:;AA==9<77//)///6/818;??@@@@AAA;?>>>>2<<>5:;===*99333)------5635+2222$255/583805548;9///;5;5;@:::D79:=8===<;;;>?;;;AA;;;=<=7=//-===27-37:::=@>
@ATNG8:02394:06970
GATGGTAGTACATGATAGACGACACCAGAAGATCAGGAACTCTAGAAGAATTCAGATTTTTAACACGAGAGTAAACGTAAAAAGAAGGTTTTACAAGACTCACGTTAACAGTATTGCAGCAGTACGCACACAATCGAAGCGCAGTAAGGATGGCTAGTGTAACTAGCAAGAATACCACGAAAGCAGAAAAAGAAGTACGCTATTAACTATTAACGTACCTGTCTCTTCCGAAACGAATGAGTACGAGAGTCAGAGCAGAGCTACCATCGATAACCTCGAGTCT
+
?=:@>@??@CCCAA@A96:A@@AAB@CCC@CBBB@?7?<AACBDAA<??<?9>??9:9::.5>ADCBBACCBCB9A@;;;;;';@;@5::9&9@;;<BBBABBCC@C@DAAA;;8;ACABBBBBBABBBCBB?BBB@?A@@?@C9819?A??<?BBBBBBB>B==<>>=>>;>AB<@99:@66///8888,8;6=787::<9<:==>>>B<A<@@CCCBECCDCCC?B?AA@<BDD?BAACBBBBAAAAABBBBBBCCBBBCBB?B99:?;>:?;==>AACA@
@ATNG8:02399:06989
GATGGTAGTATCTGCACACTCTGTCCAGAAGATCAGGAACTCTAGAAGAATTCAGATTTTAACACGAGAGTAAACGTAAAAAGAAGGTTTTACAAGACTCACGTTAACAATATTGCAGCAGTACGCACACAATCGAAGCGCAGTAAGGATGGCTAGTGTAACTAGCAAGAATACCACGAAAGCAAGAAAAAGAAGTACGCTATTAACTATTAACGTACCTGTCTCTTCCGAAACGAATGAGTACGAGAGAGCACACGTGTCTACCATCGATAACCTCGAGTCT
+
A<@<9<<<C:66;;;AABABB@<=A@BCB@955=99.57555BB??7?A9?9?AA8888*99=@AAAAA?;;<3<<99999$9<<>5;;:&555.5555:@=;?;?@:;::DD?CBCBCEBBCFCCBBBAA?;;;@?@@@ABCAB>B@CBB?BDBBBCCB?BBB@@?=AB:??B9::HHD:???9==?=?1?B?@888@A;;;=?<@?@@5:479?@@<@@@@BBB@B>BBC;?>=388=>A@A???@@A???ABCBBCC??@E=B889?==9=:>>>>=?@?
@ATNG8:02402:06967
GATGGTAGTCTCAGATAGTCTATAGTACTCATTCGTTTCGGAAGAGACAGGTACGTTAATAGTTAATAGCGTACTTCTTTTTCTTGCTTTCGTGGTATTCTTGCTAGTTACACTAGCCATCCTTACTGCGCTTCGATTGTGTGCGTACTGCTGCAATATTGTTAACGTGAGTCTTGTAAAAACCTTCTTTTTACGTTTACTCTCGTGTTAAAAATCTGAATTCTTCTAGAGTTCCTGATCTTCTGGGTGTATCAGCGAGTATCTACCATCGATAACCTCGAGTCT
+
A0:9:=;;@BBBBFBBBB@555<<BBAAA@:?7:@BB>9;;:?CC;:95549;;;;59.:444.4.4444444/:)//777'//)//::14555.5:;5;>2665<;<6;A@===95.59=8=8=@99:99:4:AAB;@A@@999?>>@A9:999.994388.4.44444;;9<7455555$549499999*;;?DF=@?>00/7779)////$555554749:2/0//09;7>:<;;:::055==6><;;<<99///<<<<?===:>654;44.4.4<<@@B??
@ATNG8:02402:06994
GATGGAGTGCGTGAGAGAGAGACCCAGAAGATCAGGCAACTCTAGAAGAATTCAGATTTTTAACACGAGAGTAAACGTAAAAAGAAGGTTTTACAAGACTCACGTTAACAATATTGCAGCAGTACGCACACAATCGAAGCGCAGTAAGGATGGCTAGTGTAACTAGCAAGAATACCACGAAAGCAAGAAAAAGAAGTACGCTATTAACTATTAACGTACCTGTCTCTTCCGAAACGAATGAGTACTACTCTCAGAGACACACTACCATCGATAACCTCGAGTCT
+
;4668<=<<==@>@@@@@@=969=4=;;5;<7779)//6::::==<7::04039977877'72889;9883337.7344444$5;7<.555&5556<65655:44.579:555549999;;;=>@CCCCBBA<A0008>:::085=9B:BBB?BBBBBBBB>AAAA@=7<@6<<<4<<@AA;74/5:;>>>,//)/56855257+2+22284:482559.4498:::596::<6<<=9=BBBBBAA>989>>?8789777?;=;946755555/5.2278;:75
@ATNG8:02407:06958
GATGGTAGTGTCAGTGCGCGTCGTCCAGAAGATCAGGAACTCTAGAACAATTCAGATTTTTAACACGAGAGTAAACGTAAAAAAGAAGGTTTTACAAGACTCACGTTAACAATATTGCAGCAGTACGCACACAATCGAAGCGCAGTAAGGATGGCTAGTGTAACTAGCAAGAATACCACGAAAAGCAAGAAAAAAGAAGTACGCTATTAACTATTAACGTACCTGTCTCTTCCGAAACGAATGAGTACGTGTGCGACGTGTCTCCTACCATCGAATCCTCTTAGTCT
+
5:;;:B=BBBBCBCCBB<B@;;<==9=BDADDDA@@>B>BAB9:5<7;8171-----999+81-//:::888<;(33444444#44.47>>>1;;<8<666;<>BC@C@CDACCC@CCBBBDCC@@AAAACCD@CCBB@BBBABBAA>B?B@@<@BABBBBB?BBCDBA?::8:D@;>>9999+9<>;9:::::%:=:=><>B<?@928759<=,6.5:A>@>@B@@@BB?B?ACA<?AA?AAABBCCBBBBAABBCBBBBBCB?B??<?CAAA=AA=988=BA???
@ATNG8:02407:06982
GATGGTAGTGATACAGATCAGACACCAGAAGATCAGGAACTCTAGAAGAATTCAGATTTTTAACACGAGAGTAAACGTAAAAAGAAGGTTTTACAAGACTCACGTTTAACAATATTGCAGCAGTACGCACACAATCGAAGCGCAGTAAGGATGGCTAGTGTAACTAGCAAGAATACCACGAAAGCAAGAAAAAAGAAGTACGCTATTAACTATTAACGTACCTGTCTCTTCCGAAACGAATGAGTACGATGAGAGAGCTCTCTCTACCATCGATAACCTCGAGTCT
+
BBAA:;;@@?;@;;<IDBAA;<<?A=;;5:99@B;:799;<=884828;6;?=?8===?>+>588=444=888=2:9<<<<<):;8=7<<<0<==9<665555444)58:<7:>:38<77::99;<<<BB?@@<?@@B>AAA@BBBB>B?A;;6:@?>@@@?=A@????9?@?AA@?B@CBA;>771000000%0>5//.5358@=;><558>3>5655<<7?;??BBC?C=??B=A>><>BBCCBBBA:::9:?==>><>9>>>?A;:666<<:6?<8889>>??
@ATNG8:02418:06991
GATGGTAGCAGACGTGACAGAGCGCCAGAAGATCAGGAACTCTAGAGAATTCAGATTTTTAACACGAGAGTAAACGTAAAAAGAAGGTTTACAAGACTCACGTTAACAATATTGCAGCAGTACGCACACAATCGAAGCGCAGTAAGGATGGACTAGTGTAACTAGCAAGAATACCACGGAAAGCAAGAAAAACGAAGTACGCTATTAACTATTAAACGTACCTGTCTCTTCCGAAACGAATGAGTACGATGAGAGAGCTCTCTCTACCATCGATAACCTCGAGTCT
+
:75505<<<555555559;<<<<;;7;==8;:9///)/165688///;59498833333$3397889889333(3355555$5;.5.590955.5;9554;99.9.49.48869:;;<=;;?@@::9AA@:@=00+/::::;84-/3999+//77///33-3:998;5:?5/--38--*/;1---0-////$/.3.377866655/527:55+22'28;>@;@;;;><<49448<36:63//0/9/3387788333::;<=97776616222566+2+25887332
@ATNG8:02420:06974
GATGGTAGCTATACGTATATCTATGTACTCATTCGTTTCGGAAGAGACAGGTACGTTAATAGTTAATAGCGTACTTCTTTTTCTTGCTTTCGTGGTATTCTTGCTAGTTACACTAGCCATCCTTACTGCGCTTCGATTGTGTGCGTACTGCTGCAATATTGTTAACGTGAGTCTTGTAAAACCTTCTTTTTACGTTTACTCTCGTGTTAAAAATCTGAATTCTTCTATAGTTCCTGATCTTCTGGAGATATCATCAGCGAGCTACCATCGATAACTCGAGTCT
+
BBBB@CCCBBCCEDCICCCCFDDBCCCDCCBB?BBBB>CC?C@DDBBBCC?BBCBA?A?BBBAADACCABBBA<B7BCBBB1BB>CAAA:AA>>;?AA=@B>@@AAA@<A???=@@A=>>>:=:=AA99;==;@?>><>@?@@@@@???@@=<<<5:;;;>>;><@BBAA???A<=>=BB6A<@;?BDDC/>=@@D;===;:9@>>><?@@@/@???A<A=??;>ACBA=<:==>>@@=;7>AA;;<9A<<>AAA<9<AAAA>>>38333366*--:<337=/
@ATNG8:02429:06955
GATGGTAGCTCGCTGATGATATCTCCAGAAGATCAGGAACTCTAGAAGAATTCAGATTTTTAACACGAGAGTAAACGTAAAAAGAAGGTTTTACAAGACTCACGTTAACAATATTGCAGCAGTACGCACACAATCGAAGCGCAGTAAGGATGGCTAGTGTAACTAGCAAGAATACCACGGAAGCAAGAAAAAGAAGTACGCTATTAACTATTAACGTACCTGTCTCTTCCGATACGAATGAGTACTATAGACTATCTGAGACTACCATCGATAACCTCGAGTCT
+
@=?@8@<@@===BABACCCCCDCCC@CCD@EBBB@@=@>AACDBBB@BB?B?CCBBBDCC+@=BCC@?>>?998*9=@A@@@,@A>A5;;;*9@@=B;99ABA@@=@>;;6;??=ABAABEGEGBBBBBBBB?B@@@8:9??CCBCAE@D@@>@BAACDBB?A@@@0000@<@>=:@@:7B>7747===>@.998<<==AA???<A<AA?A<A=A>B@@>@BAABAA>A?BBCCDBB?BBABAFCCBBCCBCBBBB???BBA??;=@///=771;<@@;;;@A@
@ATNG8:02435:06960
GATGGTAGGCGTGTGAGAGTCTGCCCAGAAGATCAGGAACTCTAGAAGAATTCAGATTTTTAACACGAGAGTAAACGTAAAAAGAAGGTTTTGCAAGACTCACGTTAACAATATTGCAGCAGTACGCACACAATCGAAGCGCAGTAAGGATGGCTAGTGTAACTAGCAAGAATACCACGAAAGCAAGAAAAAGAAGTACGACTATTAACTATTAACGTACCTGTCTCTTCCGAAACGAATGAGTACCTCTCAGACGCTCGTCCTACCATCGATAACCTCGAGTCT
+
BCCB@CDE?BCCDCCCCDDBBBCFH?FBB@ACBA>?<@>AACCCCC@AB?A?BAA>>>>?.??ABBCCCCCCCC=AA@ABCC1BB>B>BBB:BBC?A@;;AA?;;5;;==9=@@<@AA?????@AA@A>><><AA@A:><@BB@>>:><AAC?AAAA>==@;@>==@B>BB?@;;7=;>@@9=<;867666(6818=?:898?@?;@<?687:>:=AA=>:=@@>>>A<A<@@A9>AA>@@C@888;?;;;>==8888=AAA=C??;?A@@@;;7;=>>>>AA?>
@ATNG8:02438:06952
GATGGTAGTGCGTGAGAGAGAGACCCAGAAGATCAGGAACTCTAGAAGAATTCAGATTTTTAACACGAGAGTAAACGTAAAAAGAAGGTTTTACAAGACTCACGTTAACAATATTGCAGCAGTACGCACACAATCGAAGCGCAGTAAGGATGGCTAGTGTAACTAGCAAGAATACCACGAAAGCAAGAAAAAAGAAGTACGCTATTAACTATTAACGTACCTGTCTCTTCCGAAACGAATGAGTACGAGAGAGCACACGTGTCTACCATCGATAACCTCGATGTCT
+
B>?;7;:::==;;;<BCCCBBB@@@=AEGADCCB;:057;;=EEAA>AE@B>BBBBBBBB2A>AACBBBBA@>A:::BBCCC1BB?A5@??0>;@=B@A@B??94.4.9<5>AB>ABBBBBBCCCBBBB@@@@B;;;@DDA@;;00,0;>0;5:@?BAA9:48==;>?<>?9>>>8=>?@@:7889999999%870685797668)/*.78;0838>CCC@CEB@@@DAA<AA@8=00+0;;=A@AAA><;;787;;877@AA<<<7;98665:593:66/--2,,
@ATNG8:02438:06996
GATGGTAGGCACTGCGCACACATCCCAGAAGATCAGGAACTCTAGAATAATTCAGATTTTTAACACGAGAGTAAACGTAAAAAGAAGGTTTTACAAGACTCACGTTAACAATATTGCAGCAGTACGCACACAATCGAAGCGCAGTAAGGATGGCTAGTGTAACTAGCAAGAATACCACGAAAGCAAGAAAAAAGAAGTACGCTATTAACTATTAACGTACCTGTCTCTTCCGAAACGAATGAGTACGAGAGAGCACACGTGTCTACCATCGATAACCTCGAGTCT
+
8<=C?BBB?ACCBBBCCGDCBCBCC>CBC@CCCCCCAC@BBCBBBB?BB@C?AACBBBBB1A>A@@@@@A::8?8<;;9555$5;8>.69949BD>BBA@@AA>?;>:?=:??@;@BAABFDCBBCBBBBBA@;;:A8::@@AAAB@C?C@C?@BBBCBBB????BBB?CC?BBB@BA>>=37571557788%/:76///=;>>>;>;567@9@<AACAA>BDA?@?A=A?BBD>CAA<??@??????@@A:::?CCCCCAA@@A@==>=>>;;6;;>===>;;:
@ATNG8:02398:07018
GATGGTAGTCTCAGATAGTCTATAGTACTCATTCGTTTCGGAAGAGACAGGTACGTTAATAGTTAATAGCGTACTTCTTTTTCTTGCTTTCGTGGTATTCTTGCTAGTTACACTAGCCATCCTTACTGCGCTTCGATTGTGTGCGTACTGCTGCAATATTGTTAACGTGAGTCTTGTAAAACCTTCTTTTTACGTTTACTCTCGTGTTAAAAATCTGAATTCTTCTAGAGTTCCTGATCTTCTGGTCTACTACACTGTACTCTACCATCGATAACCTCGAGTCT
+
DAAB;C<@ACCDCCCCCCCCCCCCBCCCCBBB?BCCG?AA?A@CCCCEDC@BDDCB@B?CBBB?B?BBBC=BCBD?BBFGD3DD>AADD>CBBCAFCC@CC?;;;DBB@CCBCCBBF@CCC@C@CCCCBBBC@BBCC?CBCBBBCCCBBBBBBBB@BDE@CC8:8:AABCBDFE@CCCEI;IAE>AAA@A,@AABB<BBBBBDCCBB?BBBC2BBBBB@B@CC@CDCCCA@=@?@@@BED>AAB?BBBBCCCBCCBCBCBBBBEE@B;;;C::5:=?AABBAAA
@ATNG8:02413:07013
GATGGTAGACATATCGTACTCTCTGTACTCATTCGTTTCGGAAGAGACATGTACGTTAATAGTTAATAGCGTACTTCTTTTTCTTGCTTTCGTGGTATTCTCGCTAGTTACACTAGCCATCCTTACTGCGCTTCGATTGTGTGCGTACTGCTGCAATATTGTTAACGTGAGTCTTGTAAAACCTTCTTTTTACGTTTACTCTCGTGTTAAAAATCTGAATTCTTCTAGAGTTCCTGATCTTCTGGGTCTACGCTCGTCGCGCTACCATCGATAACCTCGAGTCT
+
;6>@9==@B==>>CGCGCCCCCBCCCAA?@;;.9:<:2;C<A>ACBBBBAAAA<=B>=7?>>?8B=@BBBBBCCEADDDDD2DG@B@AB<ABBB@BCC@BB;;;BCDBADCCCCGGIACCC@C@CCCCCCCCAAAAC:;;BCCBBCB;<;BCDCC@CDE@A@=@?BBABCD@@A?B@@@@2@5;5;;<;<*;BAAA;@;;<BACC;;;;CCD0AAA@@=@@MJ@BBIICBBADADCBCCC@CCBC<B;;;A;;;CBBBGCCCCCA;>000@?A=E?CBBBAA@@
@ATNG8:02427:07004
GATAGAGAGACTGTAGCGCACCCAGAAGATCAGGAACTCTAGAAGAATTCAGATTTTTAACACGAGAGTAAACGTAAAAAGAAGGTTTTACAAGACTCACGTTAACAATATTGCAGCAGTACGCACACAATCGAAGCGCAGTAAGGATGGCTAGTGTAACTAGCAAGAATACCACGAAAGCAAGAAAAAGAAGTACGCTATTAACTATTAACGTACCTGTCTCTTCCGAAACGAATGAGTAGTGTGCGACGTGTCTCCTACCATCGATAACCTCGAGTCT
+
BBBCCCBBBDBCBECCCCCCBD=CCC@CCCBBB?B?BCCBBBB?BB?B?CDBBBCCC2C?AAAABBBBBBB=BBBCCCC5CG@E?BBB;BCC@CCEBBBCDD?C?BB?BBB@BBB@AACDDFCCDCCCC?CCCD?BBBAA?AB=B?B??>@CCCCAAC?CCCAAA?CC@>>>;??===7===;>>@@@2AC@D988@??>@5:7;>??:>:=AEBC@CAA@BCC?C?BCC>CCC?BBBBDBBBBBBBBBBBBBBBBB;@>E=>888@==:><>>>DAAAA
@ATNG8:02434:07025
GATGGTAGCACGACACGACGATGTGTACTCATTCGTTTCGGAAGAGACAGGTACGTTAATAGTTAATAGCGTACTTCTTTTTCTTGCTTTCGTGGTATTCTTGCTAGTTACACTAGCCATCCTTACTGCGCTTCGATTGTGTGCGTACTGCTGCAATATTGTTAACGTGAGTCTTGTAAAAACCTTCTTTTTACGTTTCTCTCGTTGATTAAAAAATCTTGAAACTTTCTTTCTAGAAGTTTTCCCTGAATCTTTTCCGGGAACGTTACACAATGATACTCTACCATCGATAACCTCGAGTCT
+
<@CC@CBBBDDCCCCCCCCAAADBCCCCCDCB?BBAA=BB?C>@@@@AAA=ABBBB@B?AA@@9@6:83>?@AAB=@AAAA.@?:8333(3999.44?8>A7778=>><??A;=>>E<AAA<A<A>>>>;;;<A???=@@@A@@@???AAA??7708>>9>>=@6;;A;;9<<947;?AAA/?08089899)7:5650//.--,,(,--044444%45828::3666.222'25622+2677)55-55;5555::-6269.4),,,0***--0556...9779915.--788)--/7>88<@<
@ATNG8:02438:07011
GATGGTAGTGTCATATGAGAGTGTGTACTCATTCGTTTCGGAAGAGACAGGTACGTTAATAGTTAATAGCGTACTTCTTTTTCTTTGCTTTCGTGGTATTCTTGCTAGTTACACTAGCCATCCTTACTGCGCTTCGATTGTGTGCGTACTGCTGCAATATTGTTAACGTGAGTCTTGTAAAACCTTCTTTTTACGTTTACTCTCGTGTTAAAAATCTGAATTCTTCTAGAGTTCCTGATCTTCTGGATAGCGACGCGATATACTACCATCGATAACCTCGAGTCT
+
><@C<B=E@A<?BB?CCCCCBBCBBBA@A@;<.9@@=:=C:=<=CCCCCC@CDEBB?B?BBCD?B=@A;;;@@?B;?<<::'444(444<3;:=>?B=B@CD@BBBBFD>BBBCCCCGACCC@C@BCBBAC;;9;CCC?BAAAD;<;GEBABBBBB?CCC?BB@G@CCBBBBCDB>A;;;;.:;@=ABBBC5BDDHE=AAAABBCBBB<AAAA0@ABAA?AACGAGCCBBBC@B@BCCCCD@BBC@BBCEDCDDECAAACCBBCCD@BBBCBAA>A=ABCBCAAA
@ATNG8:02438:07013
GATGGTAGGCGTGTGAGAGTCTGCCCAGAAGATCAGGAACTCTAGAAGAATTCAGATTTTTAACACGAGAGTAAACGTAAAAAGAAGGTTTTACAAGACTCACGTTAACAATATTGCAGCAGTACGCACACAATCGAAGCGCAGTAAGGATGGCTAGTGTAACTAGCAAGAATACCACGAAAAGCAAGAAAAAGAAGTACGCTATTAACTATTAACGTACCTGTCTCTTCCGAAACGAATGAGTACGTGTGCGACGTGTCTCCTACCATGATAACCTCGAGTCT
+
EC@@>@==0595;;<:;;BCEDCC?6>CI@CCCCBB>B?BBBBCCC@BB?B>@@@====?.?;@=@977@BBBC;?<77999(99178;;=0;AC;>>;=@@@>>;>=AF:8885;???EDAA?@???>>>@<@AA@<A>>>==;;6;:A9:99A@@@@@@<B@@@BB?BB?A=<9==7788)9<=:>@@@A/??;?:::;???@<@;??;;7;=BB===<A@@@@??;>;>;;1900*0===7;;>;;;=====;:<@@BB=???=@@??89185;>?@>=>?
@ATNG8:02439:07025
GATGGTAGTCTCAGATAGTCTATAGTACTCATTCGTTTCGGAAGAGACAGGTACGTTAATAGTTAATAGCTGTACTTCTTTTTCTTGCTTTCGTGGTATTCTTGCTAGTTACACTAGCCACCCTTACTGCGCTTCGATTTGTGCGTACTGCTGCAATAATTGTTAATCGTTGAGTCTTGTAAAAACCTTCTTTTTACGTTTACTCTTCGTGTTAAAAATCTTGAATTCTTCTAGAGTTCCTGATCTTCTGGACAGAGTGTGCCAGATACTACCATCGATAACCTCGCAGTCT
+
<00/7::;AACCBBAA;BA9;=<00///;/95;?==@>DD?C@CGDCB==:==CCC=@;?@=?;=0//;///////+/5===+;;8;;>>5555:5899-33-3339761689///6;0/33(33:<<<;;9>::599C=A;99C?@@@??><94.95.5455.57:://)/77;;:3//////$/4888<==<)/////)5/8--(--55608888(;//)//)/)/504<<=<<<:=9==<<;;76:<80/0<00.;;00*0;:>8?:??=:>588;;7:588888833/
@ATNG8:02441:07001
GATGGTAGTAGTACACTAGTCATACCAGAAGATCAGGAACTCTAGAAGAATTCAGATTTTTAACACGAGAGTAAACGTAAAAAGAAGGTTTTACAAGACTCACGTTAACAATATTGCAGCAGTACGCACACAATCGAAGCGCAGTAAGGATGGCTAGTGTAACTAGCAAGAATACCACGAAAGCAAGAAAAAAGAAGTACGCTATTAACTTTTAACGTACCTGTCTCTTCCGAAACGAATGAGTACTACTCTCAGAGACACACTACCATCGATAACCTCGAGTCT
+
BCBC@CBCCCBCCCCBBBBB<AA@@;@@@<@B;;<A?A=BBB@A@C@BB?B@BBAABBBB3C=????A@@@999.9<??@C?+>>;?:>CC9CCHAICCBBCC;;;;@CC?BAB=AAAABCCCCCBBBA@::7;C@A=@?ACAABB?B@C@@?@BBCBBBC?AAAAAD?BB?>>?>>>999,8=?>BBFBBF)??;;;;;A;;;>:=:>ABB5@<AAA==9<><=====B;>>C;DDA=>>>==>B@@@@@@@AAA@AA>>=>>@A;><><;:=6<69>>9=>A>
@ATNG8:02445:06433
GATGGTAGAGTATCATGTGTATCTCCAGAAGCATCAGGAACTCTAGAAGAATTCAGATTTTTACACGAGAGTAAACGTAAAAAGAAGGTTTTACAAGACTCACGTTAACAATATTGCAGCAGTACGCACACAATCGAAGCGCAGTAAGGATGGCTAGTGTAACTAGCAAGAATACCTCGAAAGCAAGAAAAAGAAGTACGCTATTAACTATTAACGTACCTGTCTCTTCCGAAACGAATGAGTACTATAGACTATCTTAGACTACCATCGATAACCTCGAGTCT
+
////3999<=;;;;9956655=5558;9=2455:;=>050544445:5:=9=266=@>@@@0@BCCDCDCFCCD>CB;;;;;*;@>B?BA@0@A@8<BBBBCDCB?B???=?BB@CCBBBCCCCCCCCCCCC@BBBB@CCBBCCCB?B?@;;6;BAABDDD@AAABBB?AA>ABB?BBCCC<B??<?CCDC2CC?CBABBCCAA=:7;DDG=A;??CCD@CCBBBDC?A?@?@;@CC@AAABBCCCCCBBB?>@BBB>BAAAACC?C:::CCC=@>@CCAA??@
@ATNG8:02446:06401
GATGGTAGCACGAGTCACTCATATCCAGAAGATCAGGAACTCTAGAAGAATTCAGATTTTTAACACGAGAGTAAACGTAAAAAGAAGGTTTTACAAGACTCACGTTAACAATATTGCAGCAGTACGCACACAATCGAAGCGCAGTAAGGATGGCTAGTGTAACTAGCAAGAATACCACGAAAGCAAGAAAAAAGAAGTACGCTATTAACTATTAACGTACCTGTCTCTTCCGAAACGAATGAGTACGAGAGTCAGAGCAGAGCTACCATCGATAACCTCGAGTCT
+
CCBC:C=A@B995<=;A;>>BB>@@<>CE@C@@A<;5;>B@@ABBB?BA>B?AA@;;;;;):897383399666.///9:::(77)5.555&5;;;<<@>====B?B@CE@@@@?AA::;BBB@@999@@AA@@@@D?AABABAA@=B=A<;4:?>=?;@A>AAAA@A>BB?BBB>744;<33333377799%9?;7857;89;;;A<;::A=D=>>A@?<@BBBBBC??000;5;00+0:>==>>998@>>>A@?:?@B@:@@B@:<<877//(/1///;BBC=
@ATNG8:02452:06427
GATGGTAGCACGACACGACGATGTGTACTCATTCGTTTCGGAAGAGACAGGTACGTTAATAGTTAATAGCGTACTTCTTTTTCTTGCTTTCGTGGTATTCTTGCTAGTTACACTAGCCATCCTTACTGCGCTTCGATTGTGTGCGTACTGCTGCAATATTGTTAACGTGAGTCTTGTAAAACCTTCTTTTACGTTTACTCTCGTGTTAAAATCTGAATTCTTCTAGAGTTCCTGATCTTCTGGGTCTCTCTCTCACGCACTACCATCGATAACCTCGAGTCT
+
BB@@>@<BCBBA;;GAAA@0//99BCDCCC99::CCD>CC@B@CDCCBBD@CBB@@=@?ABBB<?=>ABBDBBCC?CCCDD3BB?BBBB>CBBB>BBB>@A598:@AA=AAABBBAB?>>>;?<@@A?A::;5:>:;5::<;778>>;;;@@???;?>><>@=F:=====BAAA8;::::-9<A<>=CD;BA>>>4=;;;:9=8880887'2777=59599599895550526???@D:>>@@9>??>>;:;AA???>=>==><=======<?:=>>>>A=>
@ATNG8:02455:06407
GATGGTAGCGCACACATAGATACAGTACTCATTCGTTTCGGTAGAGACAGGTACGTTAATAGTTAATAGCGTACTTCTTTTTCTTGCTTTCGTGGTATTCTTGCTAGTTACACTAGCCATCCTTACTGCGCTTCGATTGTGTGCGTACTGCTGCAATATTGTTAACGTGAGTCTTGTAAAACCTTCTTTTTACGTTTACTCTCGTGTTAAAAATCTGAATTCTTCTAGAGTTCCTGATCTTCTGGGTGTATCAGCGAGTATCTACCATCGATAACCTCGAGTCT
+
?ABB;E@?ACBBBCDCCCCCDCDDEBBBCDCB@BCCB<BB:;;BBBBBBA9<<@00+/6:::C?B@CCDCG::/?;??=<<,/0*/::;5>>B>:B=B@BE9;;BBDC@CCDDBBBC?BBB@B@CCCCCCFD>AACC@CBBBCBBBBBBBBBCCD@BCC@CC@B?AABABBBEE@E@@@@9@?B>AACDC3CB@@@;@@@@BBB@AA5;;;;*;ABBC?B@CDABBBBBBC@C@DDDCBB@BBBB=CAAACCCCCCCCCCDCCCDABA@>B;:5;5;CB@@@??
@ATNG8:02455:06424
GATGGTAGTCTCAGATAGTCTATAGTAACTCATTCGTTTCGGAAGAGAACAGGTACGTTTAATAGTTATAGCGTAACTTCTTTTTCTTTGCTTTCTGTGGTATTCTTTACTTAGTTACACTAGCCATCCTTACTGCTCTTCGATTGTGTGCGTACTGCTGCAATATTGTTAACGTGAGTCTTGTAAAAACCTTACTTTTTACGTTTACTCTCGTGTTAAAAATCTGAATTCTTCTAGAGTTCCTGATCTTCTGGACAGAGTGTGCAGATACTACCATCGATAACCTCGAGTCT
+
55547<94445555555666;<;5555.5544939555)59450----(--83888<<>5=8=<<<:CC>=<<54.4<055A>>+==>6:::<3:::8616/-(---(--84:/6266;;;///)//72727;;99999495448>666<>;;;<<<554993554.44.504::::;;>?;>>>@@@+@:>666;@@@+55555)//.-66---727777'75555./)//2//////77>8666===066;59:5555595559565===?@;@666>88.4.44339:::
@ATNG8:02464:06407
GATGGTAGCTCGTGCTCTGACTCTCGTACTCATTCGTTTCGGAAGAGACAGGTACGTTAATAGTTAATAGCGTACTTCTTTTTCTTGCTTTCGTGGTATTCTTGCTATGTTACACTAGCCATCCTTACTGCGCTTCGATTGTGTGCGTACTGCTGCAATATTGTAACGTGAGTCTTGTAAAACCTTCTTTTTACGTTTACTCTCGTGTTAAAAATCTGAATTCTTCTAGAGTTCCTGATCTTCTGGATACACTCATGTGCACCTACCATCGATAACCTCGAGTCT
+
95<:5:9994555999;B<=??@C?BB;5544:3///;+//6;6:==6659499;9;7=8<666:@?:;;/--7--(-////$/95:444)49;;4955.59.///////)/7844388-33949499///999)449939=>666>===;55588835554555.54455<==<.44444&4.4.44444$4;:::/44<<44555949:<<(977//)/277)//55///)/)////<<8===8;::<<555<665<<;;7;B<7<0//:::4969>>>==;;
@ATNG8:02464:06409
GATGGTAGCTATACGTATATCTATGTACTCATTCGTTTCGGAAGAGACAGGTACGTTAATAGTTAATAGCGTACTTCTTTTTCTTGCTTTCGTGGTATTCTTGCTAGTTACACTAGCCATCCTTACTGCGCTTCGATTGTGTGCGTACTGCTGCAATATTGTTAACGTGAGTCTTGTAAAACCTTCTTTTTACGTTTACTCTCGTGTTAAAAATCTGAATTCTTCTAGAGTTCCTGATCTTCTGGGATGTGTGCGCAGTGCCTACCATCGATAACCTCGAGTCT
+
AABB@BBBBBBBBCCCCFAAACCDCCBBBCCC?CBBB>BC@C@CCCBBBB?BCBDD@E@AAAC@B?BBBBBBB@C?CCCCC3BB?C>>=:>BAA?A870:@;=?>@@A>BBBBBBBC>>;=<A<AA>=>?@@=A@@@;@@A@?>?>>>>@@>>>@9<>>=AA=A<AAAAAAAAA9??AAA5A=A:<<999*:=99:0;=<788B@??<ABBB/B>>>B<A<>><AAAA?>?=A<AAAA==:8;;=4=///><;=>>A===@<@??;=:;;>::5;<@AAAA::;
@ATNG8:02466:06410
GATGGTAGCTCACGTACGTCACACGTACTCATTCGTTTCGGAAGAGACAGGTACGTTAATAGTTAATAGCGTACTTCTTTTTCTTGCTTTCGTGGTATTCTTGCTAGTTACACTAGCCATCCTTACTGCGCTTCGATTGTGTGCGTACTGCTGCAATATTGTTAACGTGAGTCTTGTAAAACCTTCTTTTTACGTTTACTCTCGTGTTAAAAATCTGAATTCTTCTAGAGTTCCTGATCTTCTGGGATGTGTGCGCAGTGCCTACCATGATAACCTCGATCTATCACCCGACTGCC
+
A=@A@BFECCCCBBBDBBBCCCCCCDCCCD99;9DDD>DD@CACBBBBBB?BBBBB?BABBBB@B?BCBBAAADC@BBBBB2?>8>777+9@@A>AAE@CB599?BBC@??@CBBBA<::;;><@@B@@;;;<>@AA<???>;:;AC>>=?@@@@:==?<>><@<@@D???@@@<=??DD5@180899::+69222),,,,,,666849:99)82227162796;999999372696556*--55.5---9//8<=<?<;=9>66169866;:>;==>B>=>988...'---,,,,
@ATNG8:02472:06447
GATGGTAGAGAGACTGTAGCGCACCCAGAAGATCAGGAACTCTAGAAGAATTCAGATTTTTAACACGAGAGTAAACGTAAAAAGAAGGTTTTACAAGACTCACGTTAACAATATTGCAGCAGTACGCACACAATCGAAGCGCAGTAAGGATGGCTAGTGTAACTAGCAAGAATACCACGAAAGCAAGAAAAAGAAGTACGCTATTAACTATTAACGTACCTGTCTCTTCCGAAACGAATGAGTACGAGAGTCAGAGCAGAGCTACCATCGATAACCTCGAGTCT
+
;5<<:=<@A=>B;;;>>;;;==59925B@<=;000/)/30./6///16638334399:::):5;;;;;373333(779>?@@+==9>.9;:*9@B>B<<;BB@?@=B?BB?BDF?BB@@@@CCAAABBCCDC@BBBB?A@@?BBBC?C?B;;7<AB@@@@?>@@?????BB?BBB8B<@??.78=8>AAAA/??<?AACEAAAD<A<AA;;7;=BBCBB@AFC@A?C@@;@A@8@00-0@@;??BCCCC:::CBBBCBBBA??BD=B655:56088<886;<;9
@ATNG8:02473:06442
GATGGTAGTCTAGATAGTCTATAGTACTCATTCGTTTGGAAGAGACAGGTACGTTAATAGTTAATAGCATACTTCTTTTTCTTGCTTTCGTGGTATTCTTGCTAGTTACACTAGCCATCCTTACTGCGCTTCGATTGTGTGCGTACTGCTGCAATATTGTTAACGTGAGTCTTGTAAAACCTTCTTTTTACGTTTACTCTCGTGTTAAAAATCTGAATTCTTCTAGAGTTCCTGATCTTCTGGGTGTATCAGCGAGTATCTACCATCGATAACCTCGAGTCT
+
CCCC@CBBBCCBCBC@BBDDBBBBBCCCCBB?BCCD>B@B?BBCCCBB@BBBAB@B@BACC>C<ABABB@@AB?@@@@@2AA>AABB<BABB?CBB?A?1999@?A<>?@:;;=B<A@@<@<A:;;@==><A???;@@A@???>@@@C??::9::::8>A<@<@E@>==?==9=@@??2=4:488888(/9777.6-----68;A:ADDD.<666;1:19<9?>>>A@@7;7:@AA??<????9?=>=AA>>>@C666;----*-77976;8=8=>>>>@B?
@ATNG8:02477:06417
GATGGTAGCTCGCTGATGATATCTCCAGAAGATCAGGAACTCTAGAAGAATTCAGATTTTTAACACGAGAGTAAACGTAAAAAGAAGGTTTTACAAGACTCACGTTAACAATATTGCAGCAGTACGCACACAATCGAAGCGCAGTAAGGATGGCTAGTGTAACTAGCAAGAATACCACGAAAGCAAGAAAAAGAAGTACGCTATTAACTATTAACGTACCTGTCTCTTCCGAAACGAATGAGTACTATAGACTATCTGAGACTACCATCGATAACCTCGAGTCT
+
@?CE@DBBBDCCBBBBCCCCCCCCC@BBD@DCCC@@?A@CCBACCC?BC>A?AAAAAACC2A<A?CCBBB?AAC=@@AAAAA2BC@F?BBB9BBB>BABBCBBAA6:6:@=?BB?BCAABDDEDCCCCCCCB@BACB?BAAABBBB?E?B?@=@DDDCADC?CAAACC?CC?ABB>AABBA;AAA<@@@@@2A?<A>==AACAA:>:=?@C7;7<@CCCACCAAABB;?;???9?CC?CAAACCCDDAAABAABBBBA@@CCABB?D>>>B??;>>@AABBAAA
@ATNG8:02478:06441
GATGGTAGCGCACACATAGATACAGTACTCATTCGTTTCGGAAGAGACAGGTACGTTAATAGTTAATAGCGTACTTCTTTTTCTTGCTTTCGTGGTATTCTTGCTAGTTACACTAGCCATCCTTACTGCGCTTCGATTGTGTGCGTACTGCTGCAATATTGTTAACGTGAGTCTTGTAAAACCTTCTTTTTACGTTTACTCTCGTGTTAAAAATCTGAATTCTTCTAGAGTTCCTGATCTTCTGGGTCTCTCTCTCACGCACTACCATCGATAACCTCGAGTCT
+
>>>C<?=BBBCCDCCAAACC@@@CDCDCCC?><>;;;7;C?C?CCBABCCGCCCBB?BABBBB?B@CCCCDBCBB?ABCCD5CDADBBB=BBBCBDCA>AA0000AACADEJICCCC?B@C?C@CEAB@B::6:BCB9;;DCGJCCCBBBCCCCE?CCC?CC?C>BBBBCDDCD>AABBB9B@B?BBBBB2AABEJ>BBBBBBBBBB@CCCC5CDEGC@CACD@AAACBBC?C@BCCBBB@CCCD>EAAACCCDCCCBBBA@@@A?BCCCDBB@A?AC???BBB
@ATNG8:02487:06425
GATGGTAGTGTCAGTGCGCGTCGTCCAGAAGATCAGGAACTCTAAGAAGAATTCAGATTTTTAACACGAGAGTAAACGTAAAAAGAATGGTTTTACAAGACTCACGTTAACAATATTGCAGCAGTACGCACACAATCGAAGCGCAGTAAGGATGGCTAGTGTAACTAGCAAGAATACCACGAAAGCAAGAAAAAAGAAGTTACGCTATTAACTATTAACGTACCTGTCTCTTCCGAAACGAATGAGTACGTGTGACGTACGTGAGCTACCATCGATAACCTCGAGTCT
+
><BC@CCBBA@@D@966;;:5555505CC=BBB@@@<@5000//)/;6::6:654498888'7/37;787>>787)7900@@@*==0//7?>;.?00,9A>@@:://*/39;7<?>;>C?@@@CDAABCC@AAEG@@@B>BAAACBAD>@:@00-0@B@@CBA=AA@@AA?AA?BBB>AA??=8<9929<==>=&<@>@A7:9A====8=8====9==>>BBB?BAA@@?C=A9??A;ACB:?>B>><???@>>@DBBBBBAAABBCCC=@>>:=::*0*0=>66:::
@ATNG8:02490:06434
GATGGTAGCACACGAGATCTCATCGTATTCATTCGTTTCGGAAGAGACAGGTACGTTAATAGTTAATAGCGTACTTCTTTTTTCTTGCTTTCGTGGTATTCTTGCTAGTTACACTAGCCATCCTTACTGCGCTTCGATTGTGTGCGTACTGCTGCAATATTGTTAACGTGAGTCTTGTAAAACCTTCTTTTTACGTTTACTCTCGTGTTAAAAATCTGAATTCTTCTAGAGTTCCTGATCTTCTGGACGCGCGCACTGACACTACCATCGATAACCTCGAGTCT
+
899:266BABB===666<AA@B<665;;9<;@::9:A9==7;5;954554.499;;8:3888:385:344833382333333#3838389(38882943-3=/3388;;48=BB>?>B79<=:=;>>?>;;77-5955+2566969?552>><9=?:;::48818=@@@A@@?<;695555)5:A;AADCC/>>ADD:>?>?AA?=;;8<EHD/A@@@A<B=@@<888A@==:==@===>>9::;7<///=33///99;6:::9:39<767//)/3///;;==9
@ATNG8:02445:06472
GATGGTAGTATATCGCGTCGCTATCCAGAAGATCAGGAACTCTAGAAGAATTCAGATTTTTAACACGAGAGTAAACGTAAAAAGAAGGTTTTACAAGACTCACGTTAACAATATTGCAGCAGTACGCACACAATCGAAGCGCAGTAAGGATGGCTAGTGTAACTAGCAAGAATACCACGAAAGCAAGAAAAAGAAGTACGCTATTAACTATTAACGTACCTGTCTCTTCCGAAACGAATGAGTACTGTATCTATGTGTGCGCTACCATCGATAACCTCGAGTCT
+
BBCC@DBCCCCCCBCCGDDCBBBBG@BBB@CBCCAB?B@CBBBAAA>AB?B?BBB@@@@@1@?BBBAABC@@@D9@?;;;;;*;D@D=AAA8BCD@;;9BBBBBB@D@A@?@BC@CCBBCDCCCCCBBBCCE@CA@@<@:::AAAC@C@CBB@BBCDCBBB?BBBAAA?BB?ABA;@@?@@8;;;8<?AAA3BE@;;;AAA@??<A;@@AB=A=@@CAA>@CCAC??<??@@@<ABB?BCCFBBCBABBBBBBBBCBBAABCDBB=>>>>?==9=:=>@BD=>>
@ATNG8:02453:06463
GATGGTAGTGTCATATGAGAGTGTGTACTCATTCGTTTCGGAAGAGACAGGTACGTTAATAGTTAATAGCGTACTTCTTTTTCTTGCTTTCGTGGTATTCTTGCTAGTTACACTAGCCATCCTTACTGCGCTTCGATTGTGTGCGTACTGCTGCAATATTGTTAACGTGAGTCTTGTAAAACCTTCTTTTTACGTTTACTCTCGTGTTAAAAATCTGAATTCTTCTAGAGTTCCTGATCTTCTGGAGATACACATGATACTCTACCATCGATAACCTCGAGTCT
+
A@AB?A@BD@A;=>>?>><<;=>>>====<<<;>==B8;98@<@B@AA?><>>BCB6;64;;@.945==ABB@@B<:;;:;';924:<=4;;;<8<=@;9:599@@@B?CB@@@996766=:=165666;;<9=@991599=@<A@BBBAABC@@?@FD@DCAD=@@;;;BBBB@A@@@@7>:>::::::*:BBDD=BBBBC;;;;;4;;;;(;@@AA?BACC@CF:;;BB=A>BBBCCC69:@;;9;CCCDCIBBBAA@@@@::6:888<881817;;777=;
@ATNG8:02457:06483
GATGGTAGGCGTGTGAGAGTCTGCCCAGAAGATCAGGAACTCTAGAAGAATTCAGATTTTTAACACGAGAGTAAACGTAAAAAGAAGGTTTTACAAGACTCACGTTAACAATATTGCAGCAGTGCGCACACAATCGAAGCGCAGTAAGGATGGCTAGTGTAACTAGCAAGAATACCACGAAAGCAAGAAAAAGAAGTACGCTATTAACTATTAACGTACCTGTCTCTTCCGAAACGAATGAGTACAGAGAGTACGATATGTCTACCATCGATAACCTCGAGTCT
+
AB@@7?<A=A@@@BHBBBCBBB9:;29CC?CCCCBB?C@BCBBCDD?@A>@?BCDCBBBB3B?BBBAADBDBBB>BB@@???.??9>8>=>5>AC@C@@@CBA>>9>;A?;>=>9>>>>>>>>>?>>=>>>A=>>;;9:::?>@::8;=AAB?B@AAA=AA;AAAA@@=@B>BBC<==755(87808>=>=/;;5;>=>AA>>><@<?>=A;A;?>;===BA@>88:=D=@@@9@AA=?BBB999@@@@@AAAA?AAAA@@@>>><@:9:><=8<8<<<=@A?@
@ATNG8:02459:06480
GATGGTAGAGAGAGCTCTCTCATCGTACTCATTCGTTTCGGAAGAGACAGGTACGTTAATTAGTTAATAGCGTACTTACTTTTTCTTAGCTTTTCTGTGGTATTCTTGCTAGTTACACTAGCCATCCTTACTGCGCTTCGATTGTGTGCGTACTGCTGCATTTATTGTTAACGTGAGTCTTGTAAAACCTTCTTTTTACGTTTACTCTCGTGTTAAAATCTTGAATTCTTCTAGAGTTCCTGATCTTCTGGGCAGACTCTCACACGCTTACCATCGATAACCTGAGTCTA
+
AAAA?BAB@@@@A@<956<<995555565<A>49555)55.5.4//////)/////5<.7-333-3288;<>89/6*//;;;;+//5:8=9FD5///8858;A8==1775522+2588;<:;59?=9=98666////477794<>>@::;;;;>;;;;:9<<-776>?;?<@=>875:66/25555'51948<<<=,65658'..73337669+252'255.573;355.5//-3--(//58:856+//994766-//899<>9:999*//59988>>;6;532,,,((2
@ATNG8:02470:06474
GATGGTAGTGTCAGTGCGCGTCGTCCAGAAGATCAGGAACTCTAGAAGAATTCAGATTTTTAACACGAGAGTAAACGTAATAGAAGGTTTTACAAGACTCACGTTAACAATATTGCAGCATTACGCACACAATCGAAGCGCAGTAAGGATGGCTAGTGTAACTAGCAAGATTACCACGAAAGCAAGAAAAAGAAGTACGCTATTAACTATTAACGTACCTGTCTCTTCCGAAACGAATGAGTACGTGTGACGTACGTGAGCTACCATCGATAACCTCGAGTCT
+
BCAB;A>?;;5<>A@CCGECCDCCB?CII@;;;B;;6:@CABBBAC@CB?C?BB895CCC1B>AAB?@BBB@??6;;9:45;;>8A1965&5;<666666=<==2526>8<>@<>CCA=AF@CJDCCCD@@?AAAC=@@@A@A@@;?;?@A=ABBA@A@@=@AAABB?AAA?BB?BB@@@;????BFCCC3CE@@@???A@@@5939?=?:?<?BDBB?BBBB:::?A:9::/:9929AAABCBB???BB??>>BBBBB?AA==9=889=;:4;4;<<;;:==
@ATNG8:02472:06473
GATGGTAGCAGACGTGACAGAGCGCCAGAAGATCAGGAACTCTAGAAGAATTCAGATTTTTAACACGAGAGTAAACGTAAAAAGAAGGTTTTACAAGACTCACGTTAACAATATTGCAGCAGTACGCACACAATCGAAGCGCAGTAAGGATGGCTAGTGTAACTAGCAAGAATACCACGAAAGCAAGAAAAAGAAGTACGCTATTAACTATTAACGTACCTGTCTCTTCCGAAACGAATGAGTACGTGTGCGACGTGTCTCCTACCATCGATAACCTCGAGTCT
+
BACE@B?A@;;9>;;BBBBDCFJGC@CCC@CCBAAA7;5;ABBBCD@BB>?=?BBABBAA3B?AAAAA@A::9>898;BFFD1CCAD=AAA8ABB@CBBBBAB@@=@<@@>AAA?@@?ABBCCCCCDDCCCC?BAAA?BBBACCDCAMAC<;;;CAAA@?C?BCBA@@;>>9?BB<>>BCC8>>=8>AAAA3AB?@@A@AC>==:=:==@@;?8<=AAB>BDCCCCB?@????9===;???BBBCBBBBCCBBBBBBB>=>=>>>=@898>89199>>>?>@;;
@ATNG8:02474:06458
GATGGTAGTGTCAGTGCGCGTCGTCCAGAAGATCAGGAACTCTAGAAGAATTCAGATTTTTAACACGAGAGTAAACGTAAAAAGAAGGTTTTACAAGACTCACGTTAACAATATTGCAGCAGTTCGCACACAATCGAAGCGCAGTAAGGATGGCTAGTGTAACTAGCAAGAATACCACGAAAGCAAGAAAAAGAAGTACGCTATTAACTATTAACGTTCCTGTCTCTTCCGAAACGAATGAGTACGTGTGACGTACGTGAGCTACCATCGATAACCTCGAGTCT
+
@@@B>BCBCBBBCCCCCCCCCBBBD@BCC@CCBB@@?@>BBCBBBD@AA>A=@??98888)9;AAA@BCCB?>>5<>;;;;;*;C>B5;;;6;CDADHCCCCCBC@EABB?BBB@CCCBCCCDACCCCBBBB@BCCD@B@@@AAAC?C@BAA>AEBBBABG@B???BB=@A?BBB?BBAAB=?>???????.=A<AAAACCBBC>A>ABAB?B?BBC?B?BBBA>>>=@>ABC>BBB@BAAACBBBCC??>BCBCBBAACCCCBB>B788A==8>9:<=>A>>>
@ATNG8:02484:06455
GATGGTAGTACTGATAGACGACACCAGAAGATCAGGAACTCTAGAAGAATTCAGATTTTTAACATCAGAGAGTAAACGATTAAAAAAGAAGGGTTTTTACAAGACTCACGTTACAATATTGCAGCAGTACGCACACAATCGAAGCGCAGTAAGGATGGCTAGTGTAACTAGCAAGAATACCACGAAAGCAAGAAAAGAAGTACGCTATTAACTATTAAACGTACCTGTCTCTTCCGAAACGAATGAGTACAGAGAGTACGATATGTCTACCATCGATAACCTCGAGTCT
+
.-55(-----557;;;;;;666==:<<<15544445:5444443:43303566///999):6///////////9918//3,33333#38122-2999(---(----32225/3552666)....;;B@==@==8>?>06527.58652227296825,2896577:397777:4571575/599:=-55602225&.838...59:22,245222+22'2594404454888./)//:(///)////77?;<>===@@B?@@?@@@@@??9?:6688:)/(/5353555
@ATNG8:02485:06495
GATGTAGATACTCGCTGATACACCCAGAAGATCAGGAACTCTAGAAGAATTCAGATTTTTAACACGAGAGTAAACGTAAAAAGAAGGTTTTACAAGACTCACGTTAACATATTGCAGCAGTACGCACACAATCGAAGCGCAGTAAGGATGGCTAGTGTAACTAGCAAGAATACCACGAAGCAAGAAAAAGAAGTACGCCTATTAACTATTAACGTACCTGTCTCTTCCGAAACGATGAGTACCTCTCAGACGCTCGTCCTACCATCGACACTCCAAAGTCT
+
;;666===@<==;;;669<=<<<>7<<?:;::>99.43:::<<==8==.3,38988773$33333==::=<<>63345555$5549.555&5<<8==>?:;5006<:00///)/;<<=B=@=<@B;995>8=0/0:>0//7//48=9=<<7:;;;:?<A9?>A977873,388266:;*//738<=??0==;:7////(..2+2+2666/5/55===:>>><<;:0404<<9A885???>AA?B>>:=0/////777>48//).7.226699:37709:::
@ATNG8:02487:06488
GATGGTAGGACGAGCGTCTGAGAGGTACTCATTCGTTTCGGAAGAGACAGGTACGTTAATAGTTAATAGCGTACTTCTTTTTCTTGCTTTCGTGGTATTCTTGCTAGTTACACTAGCCATCCTTACTGCGCTTCGATTGTGTGCGTACTGCTGCAATATTGTTAACGTGAGTCTTGTAAAGCCTTCTTTTTACGTTTACTCTCGTGTTAAATATCTGAATTCTTCTAGAGTTCCTGATCTTCTGGTGTCTGATCTGTATCACTACCATCGATAACCTCGAGTCT
+
:;=B@CFG@A996;?@BDMDBAAC@CCCDDCF@CCCC=CC?C?BBCCCCC@DCCCG?B>BBAC@CBBBBBBBBCD=A@CCC1CC?BBCD>CCBC?CCC>CC>:9;CCJ@BBCCCCBB?BCC@C?ECDCBBBA>ACCC@CCCCBBADDCCCCCA@@@BBB@BB?C@BBCCCCCCC@DBBB=BC?C>AAAA?,AB@AA>ACFEDCCCCCACC?CCCCBBB@D?CC@CCCCCBB?B@CCBCC?;@9;7;CBBBCDDBCCCFBBBBB@@>@BBBB::5;5<AABCCBB
@ATNG8:02491:06471
GATGGTAGCGCGACGAGCGTAGACCCAGAAGATCAGGAACTCTAGAAGAATTCAGATTTTTAACACGAGAGTAAACGTAAAAAGAAGGTTTTACAAGACTCACGTTAACAATATTGCAGCAGTACGCACACAATCGAAGCGCAGTAAGGATGGCTAGTGTAACTAGCAAGAATACCACGAAAGCAAGAAAAAGAAGTACGCTATTAACTATTAACGTACCTGTCTCTTCCGAAACGAATGAGTACTATGTAGAGCTCTATACTACCATCGATAACCTCGAGTCT
+
@?BB<A@@@@@@@@AACCBCCCCCC=B@@=@BA@@A>A>AAA@B@A>AB?B@AAA@AAA@2A?BBBBBBBB?>>7>?ABBBC5BD@E=AAA9ACD@CCCDCDD@@>A@AA?BCC?CBBBBBCCCCCCCCCBB@BCBB?BAAABCBB?B@BAA@ABCCCCBB?BCBBBB?BA>BBB?BBBBB=AAA=AABBB3BB@B;::?BAAA7:7;=?@1838>DBB?CBA@@BB=?=@BA=AAA>ABBBBCBBBBBBBCBB????ABBCCDD<?888=87066;99;9///
@ATNG8:02443:06515
GATGGTAGAGTACAGTGTAGTAGACCAGAAGATCAGGAACTCTAGAAGAATTCAGATTTTTAACACGAGAGTAAACGTAAAAAGAAGGTTTTACAGACTCACGTTAACAATATTGCAGCAGTACGCACACAATCGAAGCGCAGTAAGGATGGCTAGTGTAACTAGCAAGAATACCACGAAAGCAAGAAAAAAGAAGTACGCTATTAACTATTAACGTACCTGTCTCTTCCGAAACGAATGAGTACACATCGTCGTGTCGTGCTACCATCGATAACCTCGAGTCT
+
>==DAECD<<=>=?6666=<55555.4<;6;::;99.4.44:99:;6::-0)0:9;?BA@.?/7/6///;8///*/35>>@@+;=;@2:::&9595;<9555545:8:;7;<>7::<:<966;;<<=A9;::>:99248:<>=:;6939//+/;;:;;<<7;;;::=7;;?BB<6::;;;3777/777888$8888<9987:;646588::08077>::69AAABAA<?>@?A9?9959@@ACBBBBBA?><888=;:;88;;;;8;;;;<77/7;>??=?>;9
@ATNG8:02446:06540
GATGGTAGCGCATATCAGCGCAGCCCAGAAGATCAGGAACTCTAGAAGAATTCAGATTTTTAACACGAGAAGTAAACGTAATAAAGGAATGTTTACAAGACTCACGTAACAATATTGCAGCAGTACGCACACAATCGAAGCGCAGTAAGGATGCTAGTGTAACTAGCAAGAATACCACGAAAGCAAGAAAAAGAAGTACGCTATTAACTATTAACGTACCTGTCTCTTCCGAAACGAATGAGTACCTCTCAGACGCTCGTCCTACCATCGAATACCTCGCAGTCT
+
>;<<;DA@@?;;;6559:5555555)5;;5999555.47<999<//)//)/)/89::<<<*<8<9:;/0/,0>>@8?=<<)//@)0)/)/77;)/655:;554443481553---(-----7=<==C>ECBA@=@AAA;@@AAA??B?C?B;;9CDCCBBB?BB99:@?8958?=8<;:::)000)0>>??0;?/444:9;;88.2,2..7492..0/;4/56665<8=7;;>2<44.948::47-3333987833/9///0///3-//--(--5(--5333655
@ATNG8:02448:06522
GATGGTAGTATATCGCGTCGCTATCCAGAAGATCAGGAACTTTAGAAGAATTCAGATTTTTAACACGAGAGTAAACGTAAAAAGAAGGTTTTACAAGACTCACGTTGACAATATTGCAGCAGTACGCACACAATCGAAGCGCAGTAAGGATGGCTAGTGTAACTAGCAAGAATACCACGAAAGCAAGAAAAAGAAGTACGCTATTAACTATTAACGTACCTGTCTCTTCCGAAACGAATGAGTACACACTCTCATATGACACTACCATCGATAACCTCGAGTCT
+
BBBB@BDCCBCBECCCCDGDA@ACHACCC?@@AGDD@C@CCD>DCEACB@B@BBBBCCCC1C@AAACCCD@@@D:A?99:9:):@<@1:::&33=6==@BABB::47>?@<@AB9>?BBBBBB@@A@@@>>>:;==@;::;??@@@<@<@@C?BBBCCCAA>ABABCC?BB@BBB=>=977(39;37888;);@=>@AA@@@@@:>:>@AA<A;>?AAA;?D==<>?=B=@;;6;00,0>>=;??AAAABCBBB???BBBDBBAB?A9;;A??;?<?A@BBB99
@ATNG8:02456:06505
GATGTAGAGAGACTGTAGCGCACCAGAAGATCAGGAACTCTAGAAGAATTCAGATTTTTAACACGAGAGTAAACGTAAAAAGAAGGTTTTACAAGACTCACGTTAACAATATTGCAGCAGTACGCACACATTCGAAGCGCAGTAAGGATGGCTAGTGTAACTAGCAAGAATACCACGAAAGCAAGAAAAAAGAAGTACGCTATTAACTATTAACGTACCTGTCTCTTCCGAAACGAATGAGTACGATGAGATCTCGTGTGCTACCATCGATAACCTCGAGTCT
+
BBBBBCDCCDBCBBCCGFHCCCC?BBB@CCCC??>@@CCCDDCB=AB?B?AAABCCCC2A>AAACCCDC>>>;>@BCCCD5CC@C@BBC<CCCACCCCCDCBB@B@BB@BBB@BBCBBBCDDCBBBBBBBC@BBB@BBCABBAB>B=A@@=@CCCCCCC?DDDCCB@BB?>>?;????>8?==9:99999%9@@A999A?>>?<?<?@@A<A=@ACBB@BBBBCBC?A=ACC=CAA>AABCCBBAAABBBCCCAB>@@@@?@AA<A==>A@@9=:=A>??667
@ATNG8:02457:06505
GATGGTAGAGTACAGTGTAGTAGACCAGAAGATCAGGAACTCTAGAAGAATTCAGATTTTTAACACGAGAGTAAACGTAAAAAGAAGGTTTTACAAGACTCACGTTAACAATATTGCAGCAGTACGCACACAATCGAAGCGCAGTAAGGATGGCTAGTGTAACTAGCAAGAATACCACGAAAGCAAGAAAAAAGAAGTACGCTATTAACTATTAACGTACCTGTCTCTTCCGAAACGAATGAGTACTGTATCTATGTGTGCGCTACCATCGATAACCTCGAGTCT
+
===B;C?GBBA;;;;;;?@BBCA@@?ABA;@@@@@A?B?AAEBDBCACC?B@BAD:::::'95778::9=:::96;;;;;::'9:492999&5994;><<<<><<8@<@B?BBA?AA;:;CB@666>?>BAA?C99:<>:99???A5;4:9929995>>=A>A??85349<;;;;6:<333/3;;4337777$79<8?:><=>@9;965577,6-5;;;:<@@<<=::498;:;4;==9=@@BCCAAACBBBC???BBCBBB><<?;8857799373;AA=<=<=
@ATNG8:02460:06537
GATGGTAGCTCTGCTCTGACTCTCGTACTCATTCGTTTCGGAAGAGACAGGTACGTTAATAGTTAATAGCGTACTTCTTTTTCTTGCTTTCGTGGTATTCTTGCTAGTTACACTAGCCTCCTTACTGCTCTTCGATTGTGTGCGTACTGCTGCAATATTGTTAACGTGAGTCTTGTAAAAACCTTCTTTTTACGTTTACTCTCGTGTTAAAAATCTGAATTCTTCTAGAGTTCCTGATCTTCTGGCGCTCTGTCACGTCTGCTACCATCGATAACCTCGAGTCT
+
;5;;7:>@@666;AACCDEICCCCBCCCBA;0+000>9?@<A<CCCCBBB@CBCCF@B@BCBB?CADCCBB;;5@:>>BBB1>B9BAAA:??:949@A=@A999BA=A=@A:99B=>9==9<9;@@BBCBB?BBBB?CBBBBBCCBBBBA;::A=@;;69A<@7:9ED@<<<>9<55555$57=9>>>>B1@@B@@8>9:9@9594;39999(9=>;;:>:?E>??CA??@>A;??@99:<??B>AABAA;;;AA@AAAAA;;:A?::9@@9959>@@BC888B
@ATNG8:02469:06514
GATGGTAGCACACGAGATCTCATCGTACTCATTCGTTTCGGAAGAGACAGGTACGTTAATAGTTAATAGCGTACTTACTTTTTCTTAGCTTTTCGTGGTATTCTTGCTAGTTACACTAGCCATCCTTACTGCGCTTCGATTGTGTGCGTACTGCTGCAATATTGTTAACGTGAGTCTTGTAAAACCTTCTTTTTACGTTTTACTCTCGTGTTAAAATCTGAACTCTTCTAGAGTTCCTGATCTTCTGGGTGCGCTACAGTCTCTCTACCATGATAACCTCGGAGTCT
+
CCCE@CABCGFCCBBA;>BBAA;<@A:99=<@=BBBB<A@<A?:9;AB;;6:?949=A8;5<<:>@CCB;;00/6)//////$/8(/33333&3888299;5>C9474=::7B@ABA??@?B?B=@=@A>><<;617:>>+////<<@AAAACC>>>=5:::;?>:>:===>?>>??8::?DD6A<>;=<===*9;----)------6//5+555'266686888=6:?99555:::>A@@>>::9991///::<>=====>>>>??>8=:6637-3-----39<>9
@ATNG8:02473:06503
GATGGTAGTATCTGCACACTCTGTCCAGAAGATCAGGAACTCTAGAAGAATTCAGATTTTTAACACGAGAGTAAACGTAAAAAGAAGGTTTTACAAGACTCACGTTAACAATATTGCAGCAGTACGCACACAATCGAAGCGCAGTAAGGATGGCTAGTGTAACTAGCAAGAATACCACGAAAGCAAGAAAAAAGAAGTACGCTATTAACTATTAACGTACCTGTCTCTTCCGAAACGAATGAGTACTACTCTCAGAGACACACTACCATCGATAACCTCGAGTCT
+
ABBC>A<CDCCCAAAFEEJFECCCB@CCC@CCCBBB?B?BBDBBBB?BB@B?BBBBBCCC3B?BCCBAABCBBB9?>>???@1@G@C6;;;6;CC@BCCCCDGCC?C?CC@BBB@CBDCCCCCCCCCCCCCC@BBBB=@@AA@@?C?B@CBB@BBBCCBBA?CCBBBC@BB??>?<@@999+9<<8===???'?C>B:9:BA@=>7;7:>CB<><>@B@@=@BAABCB@C?BBC>BBB?ADDDDBBAAAAAABBCBBBB>>>AAAB=A=>===<496:??A>===
@ATNG8:02475:06532
GATGGTAGCACGAGTCACTCATATCCAGAAGATCAGGAACTCTAGAAGAATTCAGATTTTTAACACGAGAGTAAACGTAAAAAGAAGGTTTTACAAGACTCACGTTAACAATATTGCAGCAGTACGCACACAATCGAAGCGCAGTAAGGATGGCTAGTGTAACTAGCAAGAATACCACGAAAGCAAGAAAAAAGAAGTACGCTATTAACTATTAACGTACCTGTCTCTTCCGAAACGAATGAGTACTATGTAGAGCTCTATACTAATCGATAACCTCGAGTCT
+
CCBB?BCCBBBBCCCCEECCCCCCD?BBB@DDCC::9;?BBDDFCC@CC@C@CCCCCCCC3B@CCCAABBBBAA;A?@@CCD1CC?C7AAA9ACDAGBABCCCBB?B@CC?CCD?CCABCCCCCDCCCBBBC?CCCC?BABABBAA=B>B@A>ACCCCCCC?CCABBC@AA=ABA:=?999,8??;99::9:%9><@888CBEBB;>;>@@A:>:>BCBB@CBBBCBB?A???>9???<ABBDFBBBBBCCBBBBCBA??>AAAC=?::;;;6:;?DE>>>??
@ATNG8:02475:06541
GATGGTAGTGTCAGTGCGCGTCGTCCAGAAGATCAGGAACTCTAGAAGAATTCAGATTTTTAACACGAGAGTAAACGTAAAAAGAAGGTTTTACAAGACTCACGTTAACAATATTGCAGCAGTACGCACACAATCGAAGCGCAGTAAGGATGGCTAGTGTAACTAGCAAGAATACCACGAAAGCAAGAAAAAGAAGTACGCTATTAACTATTAACGTACCTGTCTCTTCCGAAACGAATGAGTACGAGAGAGCACACGTGTCTACCATCGCAATTGCCTAGTCT
+
945<8<:;??:@@@<;A;<@==:697?A@:=B@A;:49<@A@AA::28>3959AABBBCB1B?BBBCCBBBBCD<??@AAAA2@A=@;@@@7@AB?BC;;;C@;;6;<?A>ABC?BBCBCBBABAECDAAAB?BBBB@CCCBBBCC=@=@<<7<AA@@@BC@CCAA9939:9::9)/0000*00<;>@@>>,8908=>;;::56/65777=9=076@;:5::9:?A?9?<??=8=??<@BBCCCCC>??BAABCBBBDDC?:88<7:888<=9><CBABBCBBB
@ATNG8:02490:06511
GATGGTAGTGCGTGAGAGAGAGACCCAGAAGATCAGGAACTCTAGAAGAATTCAGATTTTTAACACGAGAGTAAACGTAAAAAGAAGGTTTTACAAGACTCACGTTAACAATATTGCAGCAGTACGCACACAATCGAAGCGCAGTAAGGATGGCTAGTGTAACTAGCAAGAATACCACGAAAGCAAGAAAAAAGAAGTACGCTATTAACTATTAACGTACCTGTCTCTTCCGAAACGAATGAGTACGAGAGAGCACACGTGTCTACCATCGATAACCTCGAGTCT
+
@<6<46>>CC@@BBBCCBBBCCA@@6@CC@CCCB;;469==ADCCC?BD>A>@BA@ABBB+B8C==A@@BBCDE>A@;;;;;.;B>C5;;;&9CD?BBAACC@BB?B?DB?BBD?BBCBCBBCCCCCCCCEK@BBBB?AACBCCCDALAD<<<<LCCEDCD@AAAAAC@DD?BAA>ABAAA<==;899::99%9D>B99:EB>=>7;5;=>>:?:>>AA@?BBBBDCC?B?AAB=ABA?BA@??CECCAAABBBBBBBAAACAACC?B788B>=8=:<?>?@;;;
@ATNG8:02491:06506
GATGTAGAGAGACTGTAGCGCACCCAGAAGATCAGGAACTCTAGAAGAATTCAGATTTTTAACACGAGAGTAAACGTAAAAAGAAGGTTTTACAAGACTCACGTTAACAATATTGCAGCAGTACGCACACAATCGAAGCGCAGTAAGGATGGCTAGTGTAACTAGCAAGAATACCACGAAAAGCAAGAAAAAAGAAGTACGCTATTAACTATTAACGTACCTGTCTCTTCCGAAACGAATGAGTACGTGTGCGACGTGTCTCCTACCATCGATAACCTCGAGTCT
+
BC;:9>CDCDBCCCCCCCCBBBDD>CBC?CDAA??>@@CBDCCAA>BC?B?BBBCCCCC3B?BCCCCDCCA@@;ABBDDDD2CC@C=@?@8ABC@CCCECCCCC@B@BB?BCC?BBBBBCCDCCCCCBBBC?CDBB@BBBABBBB>B?B??>?CCCCCCC?BBBBBB@BB>?>?3999999+999399999:%0=;;0/0?<B=;:;<=;>><?<?AC@@>@AAABBB@CACCC=B::8:AABCBCBBB?@?DBBCBBA>>><@<<8<678<<<7=9=BAAA@@@
@ATNG8:02442:06595
GATGGTAGCAGACGTGACAGAGCGCCAGAAGATCAGGAACTCTAGAAGAATTCAGATTTTTAGCACGAGAGTAAACGTAAAAAGAAGGTTTTACAAGACTCACGTTAACAATATTGCAGCAGTACGCACACAATCGAAGCGCAGTAAGGATGGCTAGTGTAACTAGCAAGAATACCACGAAAGCAAGAAAAAGAAGTACGCTATTAACTATTAACGTACCTGTCTCTTCCGAAACGAATGAGTACGTGTCGACGTGTCTCCTACCATCGATAACCTCGAGTCT
+
???D?BBCCCFCJ@;;666;>>=BB<;@@259?@@@<@?AADBBBB@CC=@<=@@:9999'78::?==B=@AAB9=<98888$7;<;6887+77849?8>?CBBB@B=AA?:9:?A==AECBBBCCCCCDCD?DBCC@BA@@BAAA>B@BAA=;;;CCCCC?CABBBB?BB@BBC?@8999*,,,(,6688(883<<:;<====5>=A@@@:>:=?EGCFDGBA@EG@C@BBB=BAC@CA?@CCCBA?9:988;;@?BBB?BCC@B999A@@;?<>AAB?@88
@ATNG8:02443:06570
GATGGTAGTGCGTGAGAGAGAGACCCAGAAGATCAGGAACTCTAGAAGAATTCAGATTTTTAACACGAGAGTAAACGTAAAAGAAGGTTTTACAAGACTCACGTTAACAATATTGCAGCAGTACGCACACAATCGAAGCGCAGTAAGGATGGCTAGTGTAACTAGCAAGAATACCACGAAAGCAAGAAAAAGAAGTACGCTATTAACTATTAACGTACCTGTCTCTTCCGAAACGAATGAGTACTACTCTCAGAGACACACTACCATCGATAACCTCGAGTCT
+
;;6646==CCEE;;;BCCCCCBA@A;ABD@CCBB;;7;7?CDCCBB?AA>A=@AA:9999$74?;<CB>?????8??AAAA3@A4;4;;;*;AB?BCIDCCCBD=A=A@<@AA?BC@@@BCBBA;;;B@@@?BBBB@BBCCAAAG@C?A:;7<B;;;C@?=@CAAAD=??@BBB?AAA@C:?99299::9(9@<???BBBAAA<@<>>>B=A=;;ADH@CCBBBBC@D>AAG>EEE>AABBBBBBBBCBCCCEBBB??@BBBCC?ACDDA=>:><;;;>>>>>
@ATNG8:02444:06550
GATGGTAGAGTATCATGTGTATCTCCAGAAGATCAGGAACTCTAGAAGAATTCAGATTTTTAACACGAGAGTAAACGTAAAAAGAAGGTTTTACAAGACTCACGTTAACAATATTGCAGCAGTACGCACACAATCGAAGCGCAGTAAGGATGGCTAGTGTAACTAGCAAGAATACCGCGAAAGCAAGAAAAAAGAAGTACGCTATTAACTATTAACGTACCTGTCTCTTCCGAAACGAATGAGTACGAGAGAGCACACGTGTCTACCATCGATAACCTCGAGTCT
+
;<:<=@@?BBC@DCCGGCC;;;B;;6;BB?BCDC@@>@?BBGDDDD@CC?BABCA;;;;;*;>BBBCDCCCCCC;AA<<<<<*;B>C5;;;6;CC?CAA@BDBAA?BABA?AAA=AAABCCCBCCDDE@@AFAD@BB8::;BAAAB@C?B;;:;CCCCCBC@CCC@@A?CD??>>@DC>>=7=?>;:::9:9%9><?779??@AA>==>@@@:@:>@B;<9;CCBBDG?C?BCF?E@@>@CCBBBBBBAABACBBC@@BBBBBBA?;?000>@@9>:>A====>?
@ATNG8:02445:06597
GATGGTAGATATATGCACGCTCTACCAGAAGATCAGGAACTCTAGAAGAATTCAGATTTTTAACACGAGAGTAAACGTAAAAAGAAGGTTTTACAAGACTCACGTTAACAATATTGCAGCAGTACGCACACAATCGAAGCGCAGTAAGGATGGCTAGTGTAACTAGCAAGAATACCACGAAAGCAAGAAAAAGAAGTACGCTATTAACTATTAACGTACCTGTCTCTTCCGAAACGAATGATACACATCGTCGTGTCGTGCTACCATCGATAACCTCGAGTCT
+
BBBB@CDBBCCCCCCCCBCCCCCAA>ABB@BCCCBB@B@CBBBBDC>BB?B?CBBBBBBB1B@BBBCAAACA@@8??@@BBB2AB=A4:99.;AB=BBAACCCBB@CACC@DDD?BBCCBCBBCCCCDCCBC@BBBB?BBBA@@@B>@>A??=@BBCDCCB>CCCCAA>@@<7779>>??A;999<?DEED3BB?BAAACC@@@<A:==>><><ABECC@BAAAABB@B@BBB>BBB>AABCBBBBBBBBAABDDBAAABCBBB?B998@??;?<A@@>==<<
@ATNG8:02456:06568
GATGGTAGTGTCATATGAGAGTTTGTACTCATTCGTTTCGGAAGAGACAGGTACGTTAATAGTTAATAGCGTACTTCTTTTTCTTGCTTTCGTGGTATTCTTGCTAGTTACACTAGCCATCCTTACTGCGCTTCGATTGTGTGCGTAATGCTGCAATATTGTTAAGTGAGTCTTGTAAAACCTTCTTTTTACGTTTACTCTCGTGTTAAAAATCTGAATTCTTCTAGAGTTCCTGATCTTCTGGATAGCGACGCGATATACTACCATCGATAACCTCGAGTCT
+
BBAB<A@BB;:9CDCCICEC;;;8;BCCDB@@<@:::8;C@C@BBBBCCC?CBCCD?C?CCCC@B@CCECCCECC@CCCCC1CE@CCBC>BDBB>BBC?CC?AA@BCC@CCDDBBBC?CDC@C?CDDCCA@@?BBCC?CCCDCCBCC@CCCBBAB?CDB?BC?C?ACCAACCC@BBBBB:B?B>AACCC3CCCDD?DBB;;:EBBB?BBBB3BAAAB?B>??;?BAABBC?C?BBBCBB:>>?<?AACCABBCCCCCCCBBBBB>B=>>@AA<@>ACBBB@BA
@ATNG8:02457:06578
GATGGTAGTGTCATATGAGAGTGTGTACTCATTCGTTTCGGAAGAGACAGGTACGTTAATAGTTAATAGCGTAACTTCTTTTTCTTTGCTTTCGTGGTATTCTTGCTAGTTACACTATCCATCCTTACTGCGCTTCGATTGTGTGCGTACTGCTGCAATAATTGTTAACGTGAGTCTTGTAAAAAACCTTCTTTTTACGTTTACTCTCGTGTTAAAAATCTGATTCTTCTAGAGTTCCTGATCTTCTGGTCTCTCTCTCACGCACTACCATCGATAACCTCGAGTCT
+
////)/777/55;<<<<<=<<<966B@?@@:;4995<0::0505<;<>AA;?@595.46;::?=C?@?ACC;;2:9294444$4;;08444)4;::3955.5;6;555555:@=00/A@60//694///<5544.44447>666>>>==6659=999.59.57::7<255::///7727444444#47<8=>>>>+=>=;;)54459::9;;8<<<>(977///6<<,//>>><=8<7<;665;4:/0,/979<>;@?>99599666<8>=;:944.4.444<3339
@ATNG8:02458:06556
GATGGTAGTGTCATATGAGAGTGTGTACTCATTCGTTTCGGAAGAGACAGGTACGTTAATAGTTAATAGCGTACTTCTTTTTCTTGCTTTCGTGGTATTCTTGCTAGTTACACTAGCCATCCTTACTGCGCTTCGATTGTGTGCGTACTGCTGCAATATTGTTAACGTGAGTCTTGTAAAACCTTCTTTTTACGTTTACTCTCGTGTTAAAAATCTGAATTCTTCTAGAGTTCCTGATCTTCTGGAGATACACATGATACTCTACCATCGATAACCTCGAGTCT
+
CBCB@BCBBBBBCDDCCCCCCCBBBBABAA;;5<@A?:@C@E@CDDDEDD?BBBBB@DADCBB=A>BBCCB@@@A=AABBB2@@=@BBC?BBBB@BCCAEE>BBBBBC?BCCCCCCCACBB@DADBBA@@AA<ABDD?BAAABBBBDCCCBBBBB@CCC@BB?A?BBABBFEDC?A;;:;6;>B=;;;;;*;AA@?;@@BBBCCCCC?CBCC0BBABC@CACGABA@BBAC?B?BBBDDB?@@A=@@@@AAAACDCBBCBCCABB@BAAABBC?C?BBCCBBAA
@ATNG8:02458:06598
GATGGTAGAGTACAGTGTAGTAGACCAGAAGATCAGGAACTCTAGAAGAATTCAGATTTTAACATCGAGAGTAAACGTAAAAGAAGGTTTTACAAGACTCACGTTAACAATATTGCAGCAGTACGCACACAATCGAAGCGCAGTAAGGATGGCTAGTGTAACTAGCAAGAATACCACGAAAGCAAGAAAAAGAAGTACGCTATTAACTATTAACGTACCTGTCTCTTCCGAAACGAATGAGTACTATAGACTATCTGAGACTACCATCGATAACCTCGAGTCT
+
8444.4999===566666<?>>B@@:>BB=@@>@?A;@4555544=8;;8<:<;88;>>(/(////8//33333(333333&39383999+833,3966//.8727255/56616222=>>@>CCDCCBBCACBAA?AABBB????B?BAA=AAA???@A=???B@@?BB<==@589AAA8>>?;?ACCC2?;5;;;;@FEEE8<8:97@4727:@A@?BB?;;>=9?<??>8>00+0<<?BBCCCBBACBBBABACBBBCCBB@AA@@A??<??CCCBA??>
@ATNG8:02461:06559
GATGGTAGCATCATGCATATCTCACCAGAAGATCAGGAACTCTAGAAGAATTCAGATTTTTAACACGAGAGTAAACGTAAAAAGAAGGTTTTACAAGACTCACGTTAACAATATTGCAGCAGTACGCACACAATCGAAGCGCAGTAAGGATGGCTAGTGTAACTAGCAAGAATACCACGAAAGCAAGAAAAAAGAAGTACGCTATTAACTATTAACGTACCTGTCTCTTCCGAAACGAATGAGTACGAGAGTCAGAGCAGAGCTACCATCGATAACCTCGAGTCT
+
BCCD@CBCBBBBBAABFCCCBCCDC@BBD?@??C;;6::BBBCCBA>AB>B?BB??ADDD2C?BBBCCCCCBA@;=>;;;;;*;E=A=AA@4@CF?BCBCEDDCC@D@BB?BBB>@ACDCCCCCCCCCBAAA<@?@@@CBCBBBBB?B?CBB@BBBBBCCC?CCBA@@<::39?==AA@@@:777:==CCDC(AB?BBB?>>>==:>;>?@D6;6;>CAA>B@@@BDB@D@CBC>BBB@?@?EABABBBBBBBBBBBBB>>>ABAB??:::==<:>:=<::;;;;
@ATNG8:02463:06587
GATGGTAGAGAGAGCTCTCTCATCGTACTCATTCGTTTCGGAAGAGACAGGTACGTTAATAGTTAATAGCGTACTCCTTTTTCTTGCTTTCGTGGTATTCTTGCTAGTTACACTAGCCATCCTTACTGCGCTTCGATTGTGTGCGTACTGCTGCAATATTGTTAACGTGAGTCTTGTAAAACCTTCTTTTTACGTTTACTCTCGTGTTAAAATCTTGAATTCTTCTAGAGTTCCTGATCTTCTGGGCTGCGCTGATATGCTGCTACCATGATAACCTCGACT
+
<<<>9=<;;?<A966>CCABABA@?96599=@8;:BD>@A?@8;66=>>;6:>>00)/)/888)/+/997?C<793,3333$333:>AC:AA@?::99;>@990//66(//99979948<@;A>B@?;;:8808>>>:>??>::://///<<//616;<=?>8956///977530388:?.?5:577777(57;8809877::7877-555'2691996C1884::85///16/67;;;;56<<;6<///99:8<=====<=<<;<:::9776066=8/--3
@ATNG8:02468:06571
GATGGTAGTAGTACACTAGTCATACCAGAAGATCAGGAACTCTAGAAGAATTCAGATTTTTAACACGAGAGTAAACGTAAAAAGAAGGTTTTACAAGACTCACGTTAACAATATTGCAGCAGTACGCACACAATCGAAGCGCAGTAAGGATGGCTAGTGTAACTAGCAAGAATACCACGAAAGCAAGAAAAAGAAGTACGCTATTAACTATTAACGTACCTGTCTCTTCCGAAACGAATGAGTACTACTCTCAGAGACACACTACCATCGATAACCTCGAGTCT
+
>AAB8ABBCBCCCCJCCCDCDBBCC?A@A>BB@@@B=A<BABB@@@=AA?C?BB@@@@@A2A?BBBBBCAA9::/:9;DCCC1BB?A4;;;6;AA<AAACGDDCC@C?BB@BCB?BBBBBBCCCCCCCCBBB?BCCD>??BABBBC?B?C?@>@CCCCAAA?CCCAAA?BD?>=>?BAAA?8?=<8<<<==1?C?C:99BAA??:>:=@@D:>:=AB@@>@BCDDBB?C?BBD=BBC?BBCBBBBBAAAACCCBABBBAAA@??@=B=<<>:95:<AA>>>???
@ATNG8:02472:06593
GATGGTAGGAGACACGTCGCACACGTACTCATTCGTTTCGGAAGAGACAGGTACGTTAATAGATAATAGCGTACTTCTTTTTCTTGCTTTCGTGGTATTCTTGCTAGTTACACTAGCCATCCTTACTGCGCTTCGATTGTGTGCGTACTGCTGCAATATTGTTAACGTGAGTCTTGTAAAACCTTCTTTTTACGTTTACTCTCGTGTTAAAAATCTGAATTCTTCTAGAGTTCCTGATCTTCTGGGCTGCGCTGATATGCGCTACCATCGATAACCTCGAGTCT
+
?A;<:=<<9A>;;@BBBBBCCF@BABBCCCCCADCCD>CC9;89@:@=A@9@C?:?5>5>:;<=<8:>??>?;:>;@@@@@2@@:?;=>8;:=>5@<B>BB?BBBF=?;??<>@@@@<ABC;>:8888=779279>>7;>AA@>>>A@A@@@@::5///488386::;::7@6632;FDD5D<@8;;AA@/@CCCD:B>>===??>>;>EEF/=>>=@;<9:;-//:9;:><><AAAA@@;;:@@2:///<<66;??@@A@@@>>;>@??B==:=;>>??B>>>
@ATNG8:02485:06557
GATGGTAGATACTCGCTGATACACCCAGAAGATCAGGAACTCTAGAAGAATTCAGATTTTTAACACGAGAGTAAACGTAAAAAGAAGGTTTTACAAGACTCACGTTAACAATATTGCAGCAGTACGCACACAATCGAAGCGCAGTAAGGATGCTAGTGTAACTAGCAAGAATACCACGAAAGCAAGAAAAAAGAAGTACGCTATTAACTATTAACGTACCTGTCTCTTCCGAAACGAATGAGTACGAGAGAGCACACGTGTCTACCATCGATAACCTCGAGTCT
+
;5>>:>BA<;;;=99;@<?;;=@>>8===<??<<;?9=9;;<=:::8;;6;49<?99987$36<:86666///6.6977777):<8<:@@?2<;;76:6@@99992:=;;2:??99494495;@<CCBBBCC?CBBA>AAABFA???A=A00/;;;;;CB>@>??AA?BB?BBA28//0/)/00)000000%0657;8;85>9777;;9=>8>=B@BBB@BBBBCBB?C?BAC=:::6:=?@ABBBBBBBAAAA998?@@BCBC=06///55859599>>>888
@ATNG8:02485:06580
GATGGTAGATACTCGCTGATACACCCAGAAGATCAGGAACTCTAGAAGAATTCAGATTTTTAACACGAGAGTAAACGTAAAAAGAAGGTTTTACAAGACTCACGTTAACAATATTGCAGCAGTACGCACACAATCGAAGCGCAGTAAGGATGGCTAGTGTAACTAGCAAGAATACCACGAAAAGCAAGAAAAAAGAAGTACGCTATTAAACTATTAACGTACCTGTCTCTTCCGAAACGAATGAGTACACATCGTCGTGTCGTGCTACCATCGATAACCTCGAGTCT
+
CCCB?BDCCCCDC@ABAAABBC@@@<ADA@BA@ABB?B@DBBAAAC@CB?B?CCAA@CCC1C>774>===00/;588@?==<+>C<=:=G@2C;;9;;;;BB@AB@B?BB?BCD?BBBBBCCHEBAAAGCBCAEEAA?BCECBBCC@C@B?@=@BAAAB??=?BAA@@=::39=<5<83377(7;78;<<<<<&<><=?=:??<>A188)8=>@1838BBBB?BBBBBBA?A=@@@9@::8:BABBCBBAACABBCCCB???A?>?AA>A???@AA>B?BCDBBBBA
@ATNG8:02490:06588
GATGGTAGTGCGTGGAGAGAGACCCAGAAGATCAGGAACTCTAGAAGAATTCAGATTTTAACACGAGAGTAAACGTAAAAAGAAGGTTTTACAAGACTCACGTTAACAATATTGCAGCAGTACGCACACAATCGAAGCGCAGTAAGGATGGCTAGTGTAACTAGCAAGAATACCACGAAAGCAAGAAAAAGAAGTACGCTATTAACTATTAACGTACCTGTCTCTTCCGAAACGAATGAGTACGTGTGACGTACGTGAGCTACCATCGATAACCTCGTGTCT
+
<===7;;<?<<<5615><@@BA@@:<;?:;@@A???D7??ABBBE@BB9@8??>0000,0*/8;<=@@=88=6>70/;;;*//,/8<<=.<<@@CC;;9@5;;:A6;9?BCC>ABA?@@CCGBBBCAA@@=@@A@@@@@??>BB?C?C@A=@BBAAA@A>ABBA@A;8947>:5:====5<4457BCAD39:59;;;;BBBB<?;=<97498<AC@@>@C@@?@@<?=?AA9>?=377;;==@897@BBBBBBBBCBCBBBBB?AA999>>=A?B@>>>@@A
@ATNG8:02444:06604
GATGGTAGGACGAGCGTCTGAGAGGTACTATCGTCGGAAGAGACAGGTACGTTAATAGTTAATAGCGTACTTCTTTTTCTTGCTTTCGTGGTATTCTTGCTAGTTACACTAGCCATCCTTACTGCGCTTCGATTGTGTGCGTACTGCTGCAATATTGTTAACGTGAGTCTTGTAAAACCTTCTTTTTACGTTTACTCTCGTGTTAAAAATCTGAATTCTTCTAGAGTTCCTGATCTTCTGGCGCTCTGTCACGTCTGCTACCATCGATAACCTCGAGTCT
+
BBBB@CBB@BBBBBBBBDCABB@?<@CCCCCBBACC@D=BBCCDBB@CC@???B?ABBB@C?BABCBBBBB??????.=A>BBBB=BA?@=AAA?BB@BBBBBB?BB@@ABBC>CB@;?:?A@::;AA=AAAA<AAAA>>>>>>>AAA<==<;;;=@@<?<?@@@AAAAC:>?ABB6?<?<@AAAA/AAAAA8A>>>@?A>??=AAAA/A>>>?<?<?@<@AAD@@@;@<@AA@@?;>>>=8::@@@@AAAA@@@<<<=::5:===>88185;;>>>ABA
@ATNG8:02445:06633
GATGGTAGTGTCATATGAGAGTGTGTACTCATTCGTTTCGGAAGAGACAGGTACGTTAATAGTTAATAGCGTACTTCTTTTTCTTGCTTTCGTGGTATTCTTGCTAGTTACACTAGCCATCCTTACTGCGCTTCGATTGTTTGCGTACTGCTGCAATATTGTTAACGTGAGTCTTGTAAAACCTTCTTTTTACGTTTACTCTCGTGTTAAAAATCTGAATTCTTCTAGAGTTCCTGATCTTCTGGACAGAGTGTGCAGATACTACCATCGATAACCTCGAGTCT
+
ABBB?DBCCBBBCBCCCFDDFBBBCCB===<A9A?@@7=B:C@DDDCCGCACCCCC@D@CBBB?C?CCCDDBCCC@BABBB1BC@BBCC=CCCC?BBE@CC;;;BDEJ@FCCG000C@AAA@DADBBBBBCC?BDCC?BBB=BCCGCCBFBBBCC@BBC?CC@C@DCBBBBCDD@DDDDD;D@D?:9999.9CDDG=BAABCCCBBB@BFFE3DBBBC9;8:B?BCBBBBB?B@CCCCCD?@@B@DCCCDEBCC@??DBBBBDAA?A@@@A9979?BACFBBBB
@ATNG8:02446:06604
GATGGTAGTGTCATATGAGAGTGTGTACTCATTCGTTTCGGAAGAGACAGGTACGTTAATAGTTAATAGACGTACTTCTTTTCTTGCTTTCGTGGTATTCTTGCTAGTTACACTAGCCATCCTTACTGCGCTTCGATTGTGTGCGTACTGCTGCAATATTGTTAACGTGAGTCTTGTAAAACCTTCTTTTTACGTTTACTCTCGTGTTAAAAATCTGAATTCTTCTAGAGTTCCTGATCTTCTGGGTGCGCTACAGTCTCTCTACATCGATAACCTCGAGTCT
+
<<<<9B>BBBBBBBB>CC>BB=A<A===@54454444)4<8=9666=>=B466<;?:>259:93<80////////:.4444&44.4<==4666<8ABB?BB?AABBCC@BCHCCGCH@CCC@CAEF@A:;;B>BECC@BBBBCBCBCBB@A@CBB?BBC?BB?B=@@ABBBDDC@BBBBB;B?C>;;;;;*;@AAA;@;;;ABBBBB5<<;;*;BBAB=B>CB@HICCBCC@D@CCCBAA>@;;;0;A@AACBBBBBBCAABBBBBDA@A;;7;?CBCCBBDC
@ATNG8:02450:06625
GATGGTAGCGAGCGAGTGTGTATACCAGAAGATCAGGAACTCTAGAAGAATTCAGATTTTTAACACGAGAGTAAACGTAAAAAGAAGGTTTTACAAGACTCACGTTAACAATATTGCAGCAGTACGCACACAATCGAAGCGCAGTAAGGATGGCTAGTGTAACTAGCAAGAATACCACGAAAGCAAGAAAAAAGAAGTACGCTATTAACTATTAACGTACCTGTCTCTTCCGAAACGAATGAGTACGAGAGTCAGAGCAGAGCTACCATCGATAACCTCGAGTCT
+
:::B:B=ABBB9;9CCCDDCCCCCCBDCCACCCBAA=@<@@AA???=??>A=@@ABBBBB1B@CCCJHFBBBCB;A@;;;;;$::994555&555.5@>;@==?A9B?BC@@@@@BCBBCCBCBBBBCCECC@BABC9::;;EDCC@CACBB@BBBDBBBD@BCCCDC@BB@CBB?AB@>>,89<9889999%99:;>8>==>@<>@?=AB?<@<?>BBB?CBBBCBB?B@BCE?DCB?CBBBDCABABBBBBBBBBBBBAAADBB?B899A9949<==>AAAAA
@ATNG8:02453:06601
GATGGTAGTGATACAGATCAGACACCAGAAGACAGGAACTCTAGAAGAATTCAGATTTTAACACGAGAGTAAACGTAAAAGAAGGTTTTACAAGACTCACGTTAACAATATTGCAGCAGTACGCACACAATCGAAGCGCAGTAAGGATGGCTAGTGTAACTAGCAAGAATACCACGAAAGCAAGAAAAAGAAGTACGCTATTAAACTATTAACGTACCTGTCTCTTCCGAAACGAATGAGTACGAGAGTCAGAGCAGAGCTACCATGATAACCTCGAGTCT
+
AAAB9==BBC>@<@DCCCCB>>???:>>D:<<;=>9>9;;;=CDC???8:-9>;7733&36333888:=::?6><7333&3949,333&35535>@@;9<88-5,2=522248<9;??==>>>>?B>>><>>>B<@@>>>A@@;>7;:A;@=><<<;;7:?>>>>;8=::@D:<=@>>0799679878(:939?ABAAA>@187-8=>=:><>??BA7;;>?>@@<A<ADD7@BC?;;;?888:::=>>BAAAAAAAAAB>>>=A;;;?A<@<@BAAAA88
@ATNG8:02459:06605
GATGGTAGAGTACAGTGTAGTAGACCAGAAGATCAGGAACTCTAGAAGAATTCAGATTTTTAACACGAGAGTAAACGTAAAAAGAAGGTTTTACAAGACTCACGTTAACAATATTGCAGCAGTACGCACACAATCGAAGCGCAGTAAGGATGGCTAGTGTAACTAGCAAGAATACCACGAAAGCAAGAAAAAGAAGTACGCTATTAACTATTAACGTACCTGTCTCTTCCGAAACGAATGAGTACGAGAGAGCACACGTGTCTACCATCGATAACCTCGAGTCT
+
ACCC@DBBBCCCCBBCCFFDCBBBC?ABB@CECCBB?B?AACAACA<??=C?DC@AABBB3B?CCCACDAB877.7>?ABBB5CE?D7;;;.;CC?DBCCCCCDC@B?BB?BBD?BBAABCCCCCCBBBBBC?CCCC<@@BBBABA>C?CAB@BBCCDDAA?CCCAAA@BC@AAA@BAAAA8???;==<?>.>A?B??;AAA??<?;?ACF7;7;BBBB@BBCBBBB?B?BBB>BCC?BBBBBBBDBBADBA@@AAABCCCCAAA=?;::A::5:8;????:::
@ATNG8:02459:06607
GATGGTAGCGCACACATAGATACAGTACTCATTCGTTTCGGAAGAGACAGGTACGTTAATAGTTAATAGCGTACTTCTTTTTCTTGCTTTCGTGGTATTCTTGCTAGTTACACTAGCCATCCTTACTGCGCTTCTATTGTGTGCGTACTGCTGCAATATTGTTAACGTGAGTCTTGTAAAACCTTCTTTTTACGTTTACTCTCGTGTTAAAAATCTGAATTCTTCTAGAGTTCCTGATCTTCTGGTCTACTACACTGTACTCTACCATCGATAACCTCGAGTCT
+
8:@?5:@@@@BCCCCFCCBBBCCCCCCCCBBB?B;;;6;B=C?CCCBBBB?BBCA@=A?BBBB?C?@@BAB;;:C:99D>D+;;7;;==6;?@=@CCGABD@CCBCGG@CCCCCAAA@B;;7;?BBCAABBC@CBBB>BBBEGDCBCDBBB@@@C?BBC@CC@C@CCBBBBBBB>BCCBC3B5;5;;;;;*;;AAB9BBABBBC;;:?BBBB0B;;;B?C?CC@CDCCBBC=@=@CB;;;=@@B?BB;;;CCA@@BBCBCCCCBB?@;00<00+0+0=<999>A
@ATNG8:02461:06613
GATGGTAGTCGAGAGTGAGACGCAGTACTCATTCGTTTCGGAAGAGACAGGTACGTTAATAGTTAATAGCGTACTTCTTTTTCTTGCTTCGTGGTATTCTTGCTAGTTACACTAGCCATCCTTACTGCGCTTCGATTGTGTGCGTACTGCTGCAATATTGTTAACGTGAGTCTTGTAAAACCTTCTTTTTACGTTTACTCTCGTGTTAAAAATCTGAATTCTTCTAGAGTTCCTGATCTTCTGGTGAGATATGCATGATGCTACCATCGATAACCTCGAGTCT
+
:5::8<<<BBBAB::6;<>EBABCBB@@AB@@>@CBB=CC@C?BAA@@@C=@@DBB?B?@?@C?B?BBAAA??8B7BCCDC3BB?B9728>;<6?<?:>C79:>@?@;A??;??AA=???<?<@AA>==@@<BBBA:>?AB@@??>>>??==::5:>><AB;?;?AAACAA>><>?AAA5A<@<@@AA?.;=;;;3=?=<<=>>>A=ACCC/>>>>@<@<>>=BBBA???<A;AAADAA<>>><>>>>>??>A??>@@><=8;;58///<::6:7<A<<<<//
@ATNG8:02461:06622
GATGGTAGATATATGCACGCTCTACAGAAGATCAGGAACTCTAGAAGAATTCAGATTTTTAACACGAGAGTAAACGTAAAAAGAAGGTTTTACAATACTCACGTTAACATATTGCAGCAGTACGCACACAATCGAAGCGCAGTAAGGATGGCTAGTGTAACTAGCAAGAATACCACGAAGCAAGAAAAAAGAAGTACGCTATTAACTATTAACGTACCTGGTCTCTTCCGAAACGAATGAGTACTGTATCTATGTGTGCGCTACCATCGATAACCTCGAGTCT
+
8::@8<@BA=9595559955//7////;69>C@00)/)//////;6<<9>8=3333988'9.338;;A?::99(3344444$4<6;.555&555.5559<66/<6:3///99)//554::9/////7//6;?666265:;;<<A?B=A;;49=====9:59?AA=B?BC>AA@=@=//*/9839:::::'A;>78488<<>9:9888>>2<8:9=;;:00)0/79:7;4:><5<<<6::==B@A@?>??????????@@;;///57<;9=>=2:5:77;>8/.
@ATNG8:02461:06626
GATGGTAGGTGCACATGAGTGTATCCAGAAGATCAGGAACTCTAGAAGAATTCAGATTTTTAACACGAGAGTAAACGTAAAAAGAAGGTTTTACAAGACTCACGTTAACAATATTGCAGCAGTACGCACACAATCGAAGCGCAGTAAGGATGGCTAGTGTAACTAGCAAGAATACCACGAAAGCAAGAAAAAGAAGTACGCTATTAACTATTAACGTACCTGTCTCTTCCGAAACGAATGAGTACAGAGAGTACGATATGTCTACCATCGATAACCTCGAGTCT
+
BABC:BCD@BBBBBBBCCCCCCDDD=A@@6::@::8>B?ABB?@?@=@@<>:>@>@>AAA1B@FCCBCCECCA@8AB:;;;;*;C>A=B@A3@AA=@CDBCCDBA=@=@A=AAB?BBBBBBCCCCBBCCBBB@BBBC@CBBCBBAB@D@C@@?@BBBBCCC?CAAAAA?CC?BAA>ABCED>@@A?BCDDD3BB?B@>>BBBBB?@<????<?=@@CHC@BBBCCDDAGABBB<BBA>@ACCCBBBAAABBC??@BBBBBBAACB?B@?=<993938?@>??>>
@ATNG8:02462:06642
GATGGTAGTATATCGCGTCGCTATCCAGAAGATCAGGAACTCTAGAAGAATTCAGATTTTTAACACGAGAGTAAACGTAAAAAGAAGGCTTTACAAGACTCACGTTAACAATATTGCAGCAGTACGCACACAATCGAAGCGCAGTAAGGATGGCTAGTGTAACTAGCAAGAATACCACGAAAGCAAGAAAAAAGAAGTACGCTATTAACTATTAACGTACCTGTCTCTTCCGAAACGATGAGTACTATAGACTATCTGAGACTACCATCGATAACCTCGAGTCT
+
5:99399495;<<<=A@AA;>==<=266;9=;<@:925.5:555==855055:::;;>>>+>455<<;;=999;/445=;;;)55.58<<=46597555555444.4.4438::055<;565797///77772455;7;<<<<<;=8>.99924:=:;:::8<<<<:@6:=<?>:6:888<1733,333333#38,2566872222638555074;8<6504:<<<>=6;:;;;033333339:99:::9988;;>;8>>485==8888;;33.33;;8333=;
@ATNG8:02465:06630
GATGGTAGCAGACGTGGACAGAGCGCCTGAAGATCAGGAACTCTAGAAGAATTCAGATTTTTAACACGAGAGTAAACGTAAAAAGAAGGTTTTACAGACTCACGTTAACAATATTGCAGCAGTACGCACACATCGAAGCGCAGTAAGGATGGCTAGTGTAACTAGCAAGAATACCACGAAAGCAAGAAAAAAGAAGTACGCTATTAACTATTAACGTACCTGTCTCTTCCGAAACGATGAGTACGATGAGATCTCGTGTGCTACCATCGATCAACCTCGAGTCT
+
??@@8=::::;5555549:;<;;;==8=>=8<@@:9:9>9966====26559788555===+<8<>>>==<555909;::<<<(:;1/,/;;+70//////:=><9>:<;7<:94:@@@AC===<662,,,***--(//788:::9?:6657::9445558<>>>::6:;7:<<5/////(//60//////#/81779887833.36:67@5@5526==9=666::<.9054;2:444439999443999==;;<;<<A787B@??>877///7=:@@;07597
@ATNG8:02471:06645
GATGTATATCGCGTCGCTATCCAGAAGATCAGGAACTCTAGAAGAATTCAGATTTTTAACACGAGAGTAAACGTAAAAAGAAGGTTTTACAAGACTCACGTTAACAATATTGCAGCAGTACGCACACAATCGAAGCGCAGTAAGGATGGCTAGTGTAACTAGCAAGAATACCACGAAAGCAAGAAAAAGAAGTACGCTATTAACTATTAACGTACCTGTCTCTTCCGAAACGAATGAGTACTGTATCTATGTGTGCGCTACCATCGATAACCTCGAGTCT
+
?<>BC?JCBCBBCBBBBEGJJAFBC@CCCCCC@C@A@@BBBB@BE@B?BBDCCDDD0D?CC???BCB@A@9@?@@@@@0AB?C?CCC<CCGADCCCCCC;;:;?BB?B@@=@ACBCCCCBBBCCGBBB>AACC@CBBB999A>B?BCC?CCBBBBBC@BBBB?>;?A?????BBBBC=BBD?CCDED2?95:888CCEBB<@7;;>==A<@AC@@=;;:CABB?C?CDD=CBB?BBBBBBBDCCAAACAAACCCAA@@@?>:>788<88184:=>AA:;;
@ATNG8:02473:06635
GATTAGTGTGTCTCTGAGAGTAGTACTCATTCGTTTCGGAAGAGACAGGTACGTTAATAGTTAATAGCGTACTTCTTTTTCTTGCTTTCGTGGTATTCTTGCTAGTTACACTAGCCATCCTTACTGCGCTTCGATTGTGTGCGTACTGCTGCAATATTGTTAACGTGAGTCTTGTAAAACCTTCTTTTTACGTTTACTCTCGTGTTAAAAATCTGAATTCTTCTAGAGTTCCTGATCTTCTGGAGATATCATCAGCGAGCTACCATCGATAACCTCGAGTCT
+
CCC?CDCCCCCCCCCCCAAADCCCCEBBA@>ABFE=AC?B@CCBCCCC@CCCCC?C?DDDD?C?CCCCCCCCC@@@@@B0@A>CABB<BABBABCEBID;<;BCBC@CCDCCCCC@CCB?C@DIAA@B@?;?BCC<BABBCBBBDCCBCDBBB?BCC@CD?B>AABBBCFCE@BBBBB;B@D>;;:;;.;BCFD=A@CCCCCCCC@CCCC5CBBBD@C@CD@CCCCBBB@C@CCCCDD@CCD?BCEBBCCCC@@BEECB@@DD@D9::C??<?@CABBCCBB
@ATNG8:02479:06636
GATGGTAGTACATGATAGACGACACCAGAAGATCAGGAACTCTAGAAGAATTCAGATTTTTAACACGAGAGTAAACGTAAAAAGAAGTTTTTACAAGACTCACGTTAACAATATTGCAGCAGTATGCACACAATCGAAGCGCAGTAAGGATGGCTAGTGTAACTAGCAAGAATACCACGAAAGCAAGAAAAAGAAGTACGCTATTAACTATTAACGTACCTGTCTCTTCCGAAACGAATGAGTACGTGTGCGACGTGTCTCCTACCATCGATAACCTCGAGTCT
+
BDBC@BBBBBBB@A@C@@@C;;;ABABBCAHAA@@<8<8<?BCCBA>AC?@=AABCEEEH5C?CCDCBBBB;;:0;@?@???,@@=@BBBB2BAA?AGGCCCB@?>@?BA?BBA?@@@BBBCCAA@CCCCCE?B@AA>BCCCGCCC@DAEAA?ACDCCCBB?BDDCBC?BB=BBB=@@BBB9???<??CCB3CDABBBBACA?>;>?AABB?A>AA<;;@CCCCCCDAEHA@@;?;;6:@@ABBBA@@????BBBBBBBAC?DBB>A???>994959@>>>>>>
@ATNG8:02479:06644
GATGGTAGCTCACGTACGTCACACGTACTCATTCGTTTCGGAAGAGACAGGTACGTTAATAGTTAATAGCGTACTTCTTTTTCTTGCTTCGTGGTATTCTTCTAGTTACACTAGCCATCCTTACTGCGCTTCGATTGTGTGCGTACTGCTGCAATATTGTTAACGTGAGTCTTGTAAAACCTTCTTTTTACGTTTACTCTCGTGTTAAAATCTGAATTCTTCTAGATTCCTGATCTTCTGGACGACGCGCACTTGACACTACCATCGATAACCTCGAGTCT
+
:<=C?CBCBBCDBBBC:69CCCCAA@BBCC;;5;;;<0;A=@<ACBGDCC?BBCBB@C?BB@@>@@BBBBBBCAA:::9::'9;57782344;7<:;<<>78@@@A=A@>??@AA=A>?:><867886;>9==8807:78777;=999<5577499<89<6<8==B::88885;;;AA2A<A;?9<<<,77777),,,,,,5--/(///&.58995:625-2:::79,2,2788661655/3933...577//)/8989;595:778>;;6;=?@@????A
@ATNG8:02490:06623
GATGGTAGAGAGAGCTCTCTCATCGTACTCATTCGTTTCGGAAGAGACAGGTACGTTAATAGTTAATAGCGTACTTCTTTTTCTTGCTTTCGTGGTATTCTTGCTAGTTACACTAGCCATCCTTACTGCGCTTCGATTGTGTGCGTACTGCTGCAATATTGTTAACGTGAGTCTTGTAGAACCTTCTTTTTACGTTTACTCTCGTGTTAAAAATCTTGAATTCTTCTAGAGTTCCTGATCTTCTGGTGAGATATGCATGATGCTACCATCGATAACCTCGAGTCT
+
?@@@=@CBBBBEBBBBBACGCCCCDBCCCCBB>CBBD>CD?B@BHCCBBC?@@@@?:=8=@@@=A?BBCCB@@AC?@?>?>2@A?BBBB=BDBC@AB@=@@70000>?;@>@?A?==:>??=B:>>CA=;::5:>;<4::=;;;?===>>>>>?@;;;;=@@<@<?@?B>>>>?<???==9=:>:?????/?ABBA:@??>>>?>=>16565)6//*/@5:5>B;888>>>><A<A@=>>B<>>><>@??==<==>>???:;;>??=@=>>???<?;?@>>>>??
@ATNG8:02491:06612
GATGGTAGCGCACACATAGATACAGTACTCATTCGTTTCGGAAGAGACAGGTTCGTTAATAGTTAATAGCGTACTTCTTTTTCTTGCTTTCGTGGTATTCTTGCTAGTTACACTAGCCATCCTTACTGCGCTTCGATTGTGTGCGTACTGCTGCAATATTGTTAACGTGAGTCTTGTAAAACCTTCTTTTTACGTTTACTCTCGTGTTAAAAATCTGAATTCTTCTAGAGTTCCTGATCTTCTGGGTCTCTCTCTCACGCACTACCATCGATAACCTCGAGTCT
+
A===:DCCCBCBBBBAAABBBBBDCCCCEB;;::AAA=BC@H?AACCHCC?A>ACC?C?@@<A8B@BBCBBBCBB?BCCDD3CD@DCCC>BBBB@BCB?BA?CBACIEACCBBACCC?CA@>@?CCCCCCCB@BBBB@GCCCCDCCBBBBCBB@@=@AA?BB?B@BDBBBBBEE>BBCED:B@CABBBBB5BCBCC>AA@CCCAABB=AAAA0ACCCE@C?CC@CBAA@@@>B?CEFBBA>A@EC?CCCCCCCCAA@@;;;BBAA>BAAAA@@=@?BBAAABBB
@ATNG8:02446:06662
GATGGTAGTATATCGCGTCGCTATCCAGAAGATCAGGAACTCTAGAAGAATTCAGATTTTTAACACGAGAGTAAACGTAAAAAGAAGGTTTTACAAGACTCACGTTAACAATATTGCAGCAGTACGCACACAATCGAAGCGTAGTAAGGATGGCTAGTGTAACTAGCAAGAATACCACGAAAAGCAAGAAAAAAGAAGTACGCTATTAAACTATTAACGTACCTGTCTCTTCCGAAACGAATGAGTACATAGATATACGTATAGCTACCATCGATAACCTCGAGTCT
+
A=:?7;<<ACD>CBCCDCCCBBCGC@CA@?@BCC;;:<>CBEDBBB?CE@F@CC@@@CCC1@?@DCECBBCBBC=?@@AABA3BC>B4;;;6;ADACBBBBBA<;6;=AA=AFD@ECCCCCCCCCCCAABCC?BCCC:;9AAA@AC@B?BBB?BBBAAB?><?CCBBB?BB?;;;18/////)///)//////%-949///88;=:/56(69:99@<>BBBC@A@@BBBC?CACCD>???>9::ACFAAACBBBBB@@A@C@??@AA=9=///=@>7<6;AA??;::
@ATNG8:02448:06670
GATGGTAGATACTCGCTGATACACCCAGAAGATCAGGAACTCTAGAAGAATTCAGATTTTTAACACGATAGTAAACGTAAAAAGAAGGTTTTACAAGACTCACGTTAACAATATTGCAGCAGTACGCACACAATCGAAGCGCAGTAAGGATGGCTAGTGTAACTAGCAAGAATACCACGAAAGCAAGAAAAAAGAAGTACGCTATTAACTATTAACGTACCTGTCTCTTCCGAAACGAATGAGTACTATAGACTATCTGAGACTACCATCGATAACCTCGAGTCT
+
CCBB@CBFCCCDCBABICCCCCAAA=ACC@BBBB??=@?B@AABBB@BB@B>AA999999(8;AAB>??A?>?B>98;DECC5BB>A4;;;6<CC?<;;@AA@@B>B@BD@CCC@CBBBBCCCCCCCBCBBB?BA::6;@A@AABB@CAC@@>ACABBCCB?BBBCBB>AA?BBA?BBBBB;><<999::::%9=:=;;;BBBAA7;7:>>A9>:>@CCC@CLBBBCA=@>???:@CC@CCCAAABBBB?>?CCCCCCCABBBCDC@B?@@BBB?B@BA@@B999
@ATNG8:02450:06680
GATGGTAGTGATACAGATCAGTCACCAGAAGATCAGGAACTCTAGAAGAATTCAGATTTTTAACACGAGAGTAAACGTTAAAAAAGAAGGTTTTACAAGACTCAACGTTTAACAATATTGCAGCAGTACGCTCACAATCGAAGCGCAGTAAGGATGGCTAGTGTAACTAGCAAGAATACCACGAAAAGCAAGAAAAAGAAGTACGCTATTAACTATTAACGTACCTGTCTCTTCCGAAACGAATGAGTACGAGAGTCAGAGCAGAGCTACCATCGATAACCTCGAGTCT
+
?<>@:@?@@BBBBBBBCCCC><@@B?BBB?BBBBAA5;449;7:9;<;>6;<00//////)/4:A:744<<;;;1839.99::;#49496===2=<>9;?;B59.9=990=<9926;:7<@?:>AA@B?@BBBBDD@CCFE>@@A@@A??=@@C@@=@@@??BEC>BBBBAA>9959A?8<<7787(7<<988999(7;5;:=BB:=::,2,26962888>CBB?BA@A@CC@D@AAA=AEE?BDDBBBBDCCAABBDBBBABBBBCCCD@@:99;:9396<;<@@:;;
@ATNG8:02450:06681
GATGGTAGAGAGAGCTCTCTCATCGTACTCATTCGTTTCGGAAGAGACAGGTACGTTAATAGTTAATAGCGTACTTCTTTTTCTTGCTTTCGTGGTATTCTTGCTAGTTACACTAGCCATCCTTACTGCGCTTCGATTGTGTGCGTGCTGCTGCAATATTGTTAACGTGAGTCTTGTAATACCTTCTTTTTACGTTTACTCTCGTGTTAAAATCTGAATTCTTCTAGAGTTCCTGATCTTTGGATACACTCATGTGCACCTACCATCGATAACCTCGAGTCT
+
@@@B?BBBFCCDCCCBBCCCCCCCCBACCCAA=ABBB9;;>B@BDCBBBB=AAA;;44.3:;;8B6:;=======8==<<<+;;6<:==6=BBC?AAA>AA49987;=6;<<<A@===;<<=C=?>>>A>>>=@@?>5;;>====??==>?BA??<;8:8==0808;<;<9<>>45876AC>:9466666(//==@1;///8=><<<0776'2222505277155;558:6;6::=9?AE9>;>>>??===;;988<<<---743---999386<@BEA;;;
@ATNG8:02450:06695
GATGGTAGCTCGCTGATGATATCTCCAGAAGATCAGGAACTCTAGAAGAATTCAGATTTTTAACACGAGAGTAAACGTAAAAAGAAGGTTTTACAAGACTCACGTTAACAATATTGCAGCAGTACGCACACAATCGAAGCGCAGTAAGGATGGCTAGTGTAACTAGCAAGAATACCACGAAAGCAAGAAAAAGAAGTACGCTATTAACTATTAACGTACCTGTCTCTTCCGAAACGAATGAGTACACATCGTCGTGTCGTGCTACCATCGATAACCTCGAGTCT
+
BBBB?B>CDCDDDBCBBBBBCCCCC@BCC@DBCB@A?A@BBDCCCB@BB@C?BBBBCDCD2B>ABBBBBBAAAD>AAAB@@@0@C@C=BBB7AFC?CBBBCCCCC?B?BC@CBC=BBBBCCBBBDDDDDDBB?BBBB?BBBAAAAC@C@BBB@ACCCCCAA=@ABCBB?BB?BCC?BB???8999=AGEDC2CC?B@@=@FD@@:>:=>AB<?;?BECC@CBBAAAA=A=ABB>BCB????BBBBABBCCBBCDBBB???AABBB?BAAABBB@B>BBBBBB??
@ATNG8:02463:06682
GATGGTAGTGTCAGTGCGCGTCGTCCAGAAGATCAGGAACTCTAGAAGAATTCAGATTTTTAACATCGAGAGTAAACGTAAAAAAGAAGGTTTTTACAAGACTCACGTTTAACAATATTGCAGCAGTACGCACACAATCGAAGCGCAGTAAGGATGGCTAGTGTAACTAGCAAGAATACCACGAAAGCAAGAAAAAGAAGTACGCTATTAACTATTAACGTACCTGTCTCTTCCGAAACGAATGAGTACACACTCTCATATGACACTACCATCGATAACCTCGAGTCT
+
<<00)/:::@BCBBCBBBBAABCCB?ABA<AB@@@C?C?BBC;;:A>;919<998@????.=<?977;=<<<773)33378888$33,3,3333$37718:999:998918175166622228=>>@@>DDCBBBD@BBCB?BA@@BBBC>C@BAA?ADDCBBAA?BDDCBA?BB?A@@9<?999+:=>;99999(:@>A===BDB@@:=:>CAA<A<ACJCB@BBCAAED?A>AAA:ABB@CCCAACCCCCCBBABBBBCCABACBBC@C>>>BBC?C?CCCCBBBA
@ATNG8:02464:06661
GATGGTAGGAGACACGTCGCACACGTACTCATTCGTTTCGGAAGAGACAGGTACGTTAATAGTTAATAGCGTACTTCTTTTTCTTGCTTTCGTGGTATTCTTGCTAGTTACACTAGCCATCCTTACTGCGCTTCGATTGTGTGCGTACTGCTGCAATATTGTTAACGTGAGTCTTGTAAAACCTTCTTTTTACGTTTACTCTCGTGTTAAAAATCTGAATTCTTCTAGAGTTCCTGATCTTCTGGGTCTACGCTCGTCGCGCTACCATCGATAACCTCGAGTCT
+
A<<<8<=<5;;<=BB:9:ECCBBBBBBBCGCC@CCDD=CC@D?BBABDCD?BBBCC;?=@ABC@D?AAACCDBAA?ABCDC3BB>AA@A<ABBB>B@?;?A;>>>CAA>AAAAABB@=AAA<?;?AAAAA?A;A@@@:>>?>;;=>>@@D@@???<===<@@<A<>==AABBAA<???DD;D;A===<<<.999;;*------=<;>18886(2;<=A;A;??;@AAAAAA=B=@@@@@@=@@@A:???===???@@@@AA>>>@=@@@@@>>;>=AAAAAAA?
@ATNG8:02466:06665
GATGGTAGAGAGACTGTAGCGCACCCAGAAGATCAGGAACTCTAGAAGAATTCAGATTTTTAACACGAGAGTAAACGTAAAAAGAAGGTTTTACAAGACTCACGTTTAACAATATTGCAGCAGTACGCACACAATCGAAGCGCAGTAAGGATGGCTAGTGTAACTAGCAAGAATACCACGAAAGCAAGAAAAAGAAGTACGCTATTAACTATTAACGTACCTGTCTCTTCCGAAACGAATGAGTACGAGAGTCAGAGCAGAGCTACCATCGATAACCTCGAGTCT
+
?ABB:BBBBCCHCCBBBCCABBCCI>AA@@BA000>6=6<?B???C?CC?B?BAA@@@AA2A@CBBBCCCC>>;3<<:;;;;*9A;?7BBB9BBB?BDDCBBB:::0;@AB?BCD@CCCCCCBBCCCCCBBBD@CCBB>AAACBCBB@C@CCC@CCCCBBAB?CCA@@B?BC?A@A=@@999+9=<;99:9:(8@>A???BB>>@:=:=?AA<@<?@A@@=@BBBBBE@B????9?C@=ABBBBBBBBBBABBBBABADCAAABB@<@>==@>=8<6<>=>=>>A
@ATNG8:02471:06676
GATGGTAGAGTATCATGTGTATCTCCAGAAGATCAGGAACTCTAGAAGAATTCAGATTTTTAACACGAGAGTAAACGTAAAAAGAAGGTTTTACAAGACTCACGTTAACAATATTGCAGCAGTACGCACACAATCGAAGCGCAGTAAGGATGGCTAGTGTAACTAGCAAGAATACCACGAAAGCAAGAAAAAGAAGTACGCTATTAACTATTAACGTACCTGTCTCTTCCGAAACGAATGAGTACGAGAGAGCACACGTGTCTACCATCGATAACCTCGAGTCT
+
@@>@>@BGCBCCCDDCCAAAB@@@@=@BB@B@@@BA6:9;ACCCAB?;;:;@CCBBCBBB5BADCDDDCCCCCC>BBBCCCC5BB@B?BBC;BCC?CCCCC??0000=AA<A@C?CAAADCCBBBBBDCCCB@BCBB?CBBBBBBD@B?B@@=@BBCCCCC@CCABBB?BB>BBA9;<887):==;>AAAB3BC@C???FCCAB>A>A>AG<?<?ACAA?ACBBBBB?A?@@?;@AA>AAAAAAAA@AACBBBCBBBBBABAA@>9>0..888).,.>?;?<;<
@ATNG8:02472:06658
GATGGTAGTATCTGTCTACGAGGCCAGAAGATCGGAACTCTAGAAGAATTCAGATTTTTAACACGAGAGTAAACGTAAAAAGAAGGTTTTACAAGACTCACGTTAACAATATTGCAGCAGTACGCACACAATCGAAGCGCAGTAAGGATGGCTAGTGTAACTAGCAAGAATACCACGAAAGCAAGAAAAAGAAGTACGCTATTAACTATTAACGTACCTGTCTCTTCCGAAACGAATGAGCTGTATCTATGTGTGCTCTACCATCGATAACCTCGAGTCT
+
CBBB?CBCCCCCBBBDDDDAA@@CACBC@CBBAB@B@BCBB@@@>A@=@>A?<99999.9?BCBCDAAABBB=@@>===<,;<8?8>??5?>C;@???AA>>><A;>>:>??688<<==??@@???@?@@<A?@?::8;AAB=>:==AAA<AA@@@@@A<@@>?BB?AC>BBC;<7777.9794:BDDD/;:7:>==>>>>><@<@@@A=A=B=::;<?@A@:::=D>AAA9>BA>@@@AABB@?AAAA??????BCAAAB<:676<<<4:7;AAAA>>>
@ATNG8:02473:06657
GATGGTAGAGTACAGTGTAGTAGACCAGAAGATCAGGAACTCTAGAAGAATTCAGATTTTTAACACGAGAGTAAACGTAAAAAGAAGGTTTTACAAGACTCACGTTAACAATATTGCAGCAGTACGCACACAATCGAAGCGCAGTAAGGATGGCTAGTGTAACTAGCAAGAATACCACGAAAAGCAAGAAAAAAGAAGTACGCTATTAACTATTAACGTACCTGTCTCTTCCGAAACGAATGAGTACACATCGTCGTGTCGTGCTACCATCGATAACCTCGAGTCT
+
BBBB@BCB@AAA?00/<<==@KDBC:;;A>BABA@@=@>@@BA@996:@;@?EBBBBBBB3B@BBCBBBBA???8?AAAAAB5BA?B@BBB<BDDBDBBCCCDBB=B?AA?BBB?BBBBCCGCCCCCBBBBB@DCCC?BBBA@@BB@C@BAA>BCAAACCC?ACCCAA>AC=AAB799????5?@A?BCCCCC(BB@C::8?>>==8=9=AAA=A:==CCD@DBBB@@A?B?BEC=BCC@CBBBBBBBBBBBBBBBBB@@@BBABAB?B:::AAA@C?CCD????@
@ATNG8:02474:06667
GATGGTAGTATATCGCGTCGCTATCCAGAAGATCAGGAACTCTAGAAGAATTCAGATTTTTAACACGAGAGTAAACGTAAAAAGAAGGTTTTACAAGACTCACGTTAACAATATTGCAGCAGTACGCACACAATCGAAGCGCAGTAAGAATGGCTAGTGTAACTAGCAAGAATACCACGAAAGCAAGAAAAAAGAAGTACGCTATTAACTATTAACGTACCTGTCTCTTCCGAAACGAATGAGTACACATCGTCGTGTCGTGCTACCATCGATAACCTCGAGTCT
+
BA@@<@>BC@@ACCCBCBDCCCCBD@AAB@@@@BBB?C?BBCCCBC@CBAE@CCCBBBBB2B?@?@AACA:::?9??@BDCC5CC@D=BBB9ACA=<;;BBAD@@=@=@D?CCC?AABBCCDDBBCDCCCCC@BBBA=@?BBBBDC@BB?AA=AAAAABBB?BCBBBC???=?CC>AB<<;37775778999%9=9=;;;FBBBB<A:=>@@<@<@AEBB>BBAAAAA>A@FFD>BBB>AABCCCCCDCAAABBABAA:::::9BC@EAAAABE?B?BBBAAA==
@ATNG8:02474:06688
GATGGTAGTGATACAGATCAGACACCAGAAGATCAGGAACTCTAGAAGAATTCAGATTTTTAACACGAGAGTAAACGTAAAAAGAAGGTTTTACAAGACTCACGTTAACAATATTGCAGCAGTACGCACACAATCGAAGCGCAGTAAGGATGGCTAGTGTAACTAGCAAGAATACCACGAAAAGCAAGAAAAAAGAAGTACGCTATTAACTATTAACGTACCTGTCTCTTCCGAAACGAATGAGTACTATGTAGAGCTCTATACTACCATCGATAACCTCGAGTCT
+
CBBB>B@A;;5955555555<<BBA>BBB>ABBBBB?C@CBCBBAC?CC?C?AAAACDDC)=6;<<@@@BBCCC>D@@@BBB2?A=A2;;;-;BCAFBABFBBBB?B@CD>@@E@CBBABCCCCBCFCBBBC?BCCD?BBCCBAAB@C?C??>@CBCCCCA?CAADDE@994:A@3::::::+:9:3::9:::%:=9=?8:??BCA7:787??;@<@BCCC@BB@@@BC?B@BBB>BCC?BCBCABBBBBBABBBBCBB?????>>>=?=;;;>>9=:>ABCB===
@ATNG8:02478:06668
GATGGTAGGACGAGCGTCTGAGAGGTACTCATTCGTTTCGGAAGAGACAGGTACGTTAATAGTTAATAGCGTACTTCTTTTTCTTGCTTTCGTGTATTCTTGCTAGTTACACTAGCCATCCTTACTGCGCTTCGATTGTGTGCGTACTGCTGCAATATTGTTAACGTGAGTCTTGTAAAACCTTCTTTTTACGTTTACTCTCGTGTTAAAAATCTGAATTCTTCTAGAGTTCCTGATCTTCTGGTGTCGTCTATCATGTACTACCATCGATAACCTCGAGTCT
+
A;<57<<==A;;9BABBCCBBDBB?AAABCBB@CACC>CF?A@BCCECFJEICCBB>A>BBA@=B=ABB@BBBCC@CCEEE5BB@BCFC=CCBBAACACJ=;;;DEJACECEBBBC@CCC@C@CCBBAA@C?B@@@=BBCBCCCCBCCCCBBAA@BAB@AB?B?AABBCBCBC?BAAAA7B@D@CCDDI5DCAAA<ABCCCCDAAA@BCBC2CA@BGAFACB?BDECC@A?A?CBCDCC?CCDACAAACCAAACBDBBBBDGCC@C:;;A;:7:?CBBBBB??
@ATNG8:02484:06685
GATGGTAGCTCACGTACGTCACACTACTATTCGTTTCGGAAGAGACAGGTACGTTAATAGTTAATAGCGTACTTCTTTTCTTGCTTCGTGGTATTCTTGCTAGTTACACTAGCCATTCCTTACTGCGCTTCGATTGTGTGCGTACTGCTGCCAATTATTGTTTAATGTGAGTCTTGTAAAACCTTCTTTTTACGTTTACTCTCGTGTTAAAAATCTTGAATTCTTCTAGAGTTCCTGATCTTCTGGAATACACATGATACTCTACCATGATAACCTCGAGTCT
+
<555056=?>:<////7//5===;;;>===<@@@A8;;7;15555455.55955.569555.5.5<<;=<:9938888+8;7:33135::5::=:::;??@?=?<?848<7894//*/4938/73////(/89:5577<=;8:8<><=877-6/6-577688(7/6/07:////)///;;&5.4.49999(9=:::1//////87-/)-888'8-/)//6:6<=7::883337=6:<==@B;=>C?>6?;88866<ACB???A@@1655633(.(.6533375
@ATNG8:02490:06670
GATGGTAGGAGACACGTTGCACACGTACTCATTCGTTTCGGAAGAGACAGGTACGTTAATAGTTAATAGCGTACTTCTTTTTCTTGCTTTCGTGGTATTCTTGCTAGTTACACTAGCCATCCTTACTGCGCTTCGATTGTGTGCGTACTGCTGCAATATTGTTAACGTGAGTCTTGTAAAACCTTCTTTTTTACGTTTTACTCTCGTGTTAAAATCTGAATTCTTCTAGAGTTCCTGATCTTCTGGGTGCGCTACAGTCTCTCTACATCGATAACCTCGAGTCT
+
BBDC@CCC@CCCDCCCB?BDCCBCCCDCDC::7:@@@;@C?C@CCCBBAC=BBBBB>B>@A@B?B?BBBBBBBBB>@@???2?C@BAAD>B????CCC?CC799?A9978BBCCAAA<@@@6:7:AAAB===<??AA:>>??@??@B?@?AA>>>=>=><>><>=AA>>>AA@@<?=>>=5>=C<>?>>>=&<=////)////..77.2+222&2889:4:49:5;@@:9>9999>@BB@@;?ABB:???@@@@@@???ABAAAAAAAAAA=>8>=AA<=>@>?
@ATNG8:02442:06723
GATGGTAGTCTCAGATAGTCTATAGTACTCATTCGTTCGGAAGAGACAGGTACGTTAATAGTTAATAGCGTACTTCTTTTTCTTGCTTTCGTGGTATTCTTGCTATTTACACTAGCCATCCTTACTGCGCTTCGATTGTGTGCGTACTGCTGCAATATTGTTAACGTGAGTCTTGTAAAACCTTCTTTTTACGTTTACTCTCGTGTTAAAAATCTGAATTCTTCTAGAGTCCTATCTTCTGGTCTCTCTCTCACGCACTACCATCGATAACCTCGAGTCT
+
C??B@C@DCBDFBEBCFCCBBBCCCCCCCD@@?@DC@BB@C@CGCDCCC?BCCCC?C?A@AC?C@CCCCBBCCD?BBCCC1BB@BBBC=BCCC@CBC@BF@CBCCCD>C@@@CCCC?CCA?A?AAAABABB>ABBC@CBBBBBCDBBDDDAAAB?CCC@CC@C@BBBBBBCCD@ABBDD;B?B?;;:::.:DBCC=BBCCCBCCCB=ABBB2BCCCD@E@CC@CCCDCC?@>@BBCD@BAB@BCBBCBABCBBCBBBBBBC@AAAAB:979<>AABBBBB
@ATNG8:02443:06731
GATGGTAGAGTATCATGTGTATCTCCAGAAGATCAGGAACTCTAGAAGAATTCAGATTTTTAACACGAGAGTAAACGTAAAAAGAAGGTTTTACAAGACTCACGTTAACAATATTGCAGCAGTACGCACACAATCGAAGCGCAGTAAGGATGGCTAGTGTAACTAGCAAGAATACCACGAAAGCAAGAAAAAGAAGTACGCTATTAACTATTAACGTACCTGTCTCTTCCGAAACGAATGAGTACGTGTGACGTACGTGAGCTACCATCGATAACCTCGAGTCT
+
CDCB@CCCDCCDEDCEBBBBBCCDD?BBB?BBBBAA>A@CBBBDBB?CD@C@CCCCCCCC3C@CBBCCBBBDDD>DDBCCCC1CC@CACCC;CCC?BBBCCCCAB>B?BB>BBB@BBBBBBBBCDDCBBCCC?CCCC?BBBBCCBB?CACBA>ABDDDCCC?CCCAAA?CC?AAA<>>??>6?=>8>@@@A2ADAF99:CDB@@:>:=?AA;>;>BCBB>BBCBBCC>A>BBB=CAA?ABBBDCCCAABBCBBBCBBBAAAAACC@B778??>;?<?AABBAAA
@ATNG8:02457:06727
GATGGTAGGAGACACTCGCACACGTACCATTCGTTTCGGAAGAGACAGGTACGTTAATAGTTAATAGCGTACTTCTTTTTCTTGCTTTCGTGGTATTCTTGCTAGTTACACTAGCCATCCTTACGCGCTTCGATTGTGTGCGTACTGCTGCAATATTGTTAACGTGAGTCTTGTAAAACCTTCTTTTTACGTTTACTCTCGTGTTAAAAATTCTGAATTCTTCTAGAGTTCCTGAATCTTCTGGTGCGCTACAGTCTCTCTACCATCGATAACCTCGAGTCT
+
@@?A>@@G@DDBBBCCICBBBBA@@AB?;;2<;;:,9B=B=BB;;;BE@BCAAA=A<ABAD@C@CCCCBAAAA=@@@@@,@A=A@?@9?C@@<AAA7;;>ABBAAA>A@BB@@??<?CD?C?:9:9999<?>?C489>?;<<A>=AAA??>>;>?>7;;=A=>>>?===::,//999-84979:;9;(:9558-8=;<><882517999(5.5;::1929888>>DC==1/)///(///(..83882227=8<==>>?@<<6=7>/..5592849A;8;B=>
@ATNG8:02462:06704
GATGGTAGCGCACACATAGATACAGTACTCATTCGTTTCGGAAGAGACAGGTACGTTTAATAGTTAATAGCGTAACTTCTTTTTCTTTGCTTTCGTGGTATTCTTGCTAGTTACACTAGCCATCCTTACTGCGCTTCGATTGTGTGCGTACTGCTGCAATATTGTTAACGTGAGTCTTGTAAAAACCTTCTTTTTACGTTTACTCTCGTGTTAAATATCTGAATTCTTCTAGAGTTCCTGATCTTCTGGTAGAGCGTGCATATATCTACCATCGATAACCTCGAGTCT
+
ADDG?BBBCCBBBCDEDCBBCCCBA=AAAA@@=@BBG?FHADA;<<ECBB>@>@;:9)4397:@,0-0>>:@00,/@;<>?><,/0/(585>6BBCC?B:;89E?@ABBBB@DBBAAAAB?BA@=@=A@AACCHE@CCCDACFC;<;BBCBBBDDFBB?BBB?BC@C@DBBA@@CCC@BAAAA@,@=A<@@AAA*:;@@@:@AAAABA<9;ACC?CDBBBCD>A>@A=ABD@@@C9;6;@?@A@;@:;9<CBBC;;;BBBBCFCCDCCD?@?@CBBB?B@CBBAB??9
@ATNG8:02464:06721
GATGGTAGTACATGATAGACGACACCAGAAGATCAGGAACTCTAGAAGAATTCAGATTTTTAACACGAGAGTAAACGTAAAAAGAAGGTTTTACAAGACTCACGTTAACAATATTGCAGCAGTACGCACACAATCGAAGCGCAGTAAGGATGGCTAGTGTAACTAGCAAGAATACCACGAAAGCAAGAAAAAGAAGTACGCTATTAACTATTAACGTACCTGTCTCTTCCGAAACGAATGAGTACGTGTGCGACTTGTCTCCTACCATCGATAACCTCGAGTCT
+
@CBB@CCCBBBB@<<?>=@B95599499;59;;5555;7:>>=55979814:33444444$59>B=BGCCCJCC>CD@A@A@,@====??>4?CB@CCCCCBDBB>B?BB@BBB?BCBBBCCCCBBBDDDCC@CCCD>BABDCCCC?B?B;;7;DCCCCCC@CDCBBA?CD@CBB>A??@>3:00+0;;;;,00,9798ABBCB?B?BCBC?B@AACCC?BCBBBCEAE?BBC>CCC?BACCCBB???@AABBBC@CBAAA?CDA=@000;;A7;:?AA>?;<;
@ATNG8:02466:06733
GATAGGCGTGTGAGAGTCTGCCCAGAAGATCAGGAACTCTAGAAGAATTCAGATTTTTAACACGAGAGTAAACGTAAAAAGAAGGTTTTACAAGACTCACGTTAACAATATTGCAGCAGTACGCACACAATCGAAGCGCAGTAAGGATGGCTAGTGTAACTAGCAAGAATACCACGAAAGCAAGAAAAAGAAGTACGCTATTAACTATTAACGTACCTGTCTCTTCCGAAACGATAAGTACTATGTAGAGCTCTATACTACCATCGATAACCTCGAGTCT
+
@:;CC?B@A@<<<@DDDB966?7>>>9<>;;;A9B@CCCBBBC:;;=A7>=?:;;;;'75<:;;;;C@@>A7<377777$7>6>2887&399288BCFDA>>:>:8818/9)///8899/229<9555716:87(/////5;:9<9;;?;><<<?AA>;?>657;9;;27></33555,588+22666)7;5:958::?AA<><>@@@:;4:///5.3756855055:9935333727333333858888888:925276838//.8550749>??>>>=
@ATNG8:02476:06744
GATGGTAGTGTGTCTCTGAGAGTAGTACTCATTCGTTTCGGAAGAGACAGGTACGTTAATAGTTAATAGCGTACTTCTTTTTCTTGCTTTCGTGGTATTCTTGCTAGTTACACTAGCCATCCTTACTGCGCTTCGATTGTGTGCGTACTGCTGCAATATTGTTAACGTGAGTCTTGTAAAACCTTCTTTTTACGTTTACTCTCGTGTTAAAAATCTGAATTCTTCTAGAGTTCCTGATCTTCTGGAGATACACATGATACTCTACCATCGATAACCTCGAGTCT
+
@ACC@CFCBBCFDDCCCCBBAACCCDCCBBBC@CCCC<CB@B@BBBCBCC@CCCDD@D@DBBB@CACCCCECIDD?CBCCC3CD@BBBD>CBBB?CBB?CC@BBBDCC@ECICCCBB@BBB>C@CCBB@CBA<@@DD?CBBBDBBBDCCBCBBBA@DDD?CC?C>@ACCBBCCC@B@@@@9@@DACCCCC3CCCCD=BBDCCCCBBBACCCC5CCCCD@C@CC@BCBCCCC@B?CACDDD?CAC?CCCCCBCCCCCCBBADCCBB=A888B?@<??CCAAACCC
@ATNG8:02478:06747
GATGGTAGCACGAGTCACTCATATCCAGAAGATCAGGAACTCTAGAAGAATTCAGATTTTTAACACGAGAGTAAACGTAAAAAGAAGGTTTTACAAGACTCACGTTAACAATATTGCAGCAGTACGCACACAATCGAAGCGCAGTAAGGATGGCTAGTGTAACTAGCAAGAATACCACGAAAGCAAGAAAAAGAAGTACGCTATTAACTATTAACGTACCTGTCTCTTCCGAAACGAATGAGTACTGCGTCTCACTCTCGCCTACCATCGATAACCTCGAGTCT
+
BCCC?ACCCCCCCCCDBECCCEA@@;DCC@CBBBBC@BACBCCECC?BB>@;@BB;9::9'7:??@ABAABB@@9=<?>===(=:6;.555&5<A9A966CCCBB?B@EC?AAB8:;A@;;::CGECCDCCC@CC@@=A:::AA??;@=A;;6:??<A@?A>AAA??????=>>;5;<;;;3333/7;;;;,;?8=9<<=<=??<?=AA=>:=8=;@@B?BB@@@AC=@>@DC>AAA=:::ABBBBBB?A@DCCCCCBCCC@BAC@B;99@@@=A@BBCB>??B
@ATNG8:02479:06746
GATGGTAGTGATACAGATCAGACACCAGAAGATCAGGAACTCTAGAAGAATTCAGATTTTTAACACGAGAGTAAACGTTAAAAAGAAGGTTTTACAAGACTCAACGTTTAACAATATTGCAGCAGTACGCACACAATCGAAGCGCAGTAAGGATGGCTAGTGTAACTAGCAAGAATACCACGAAAGCAAGAAAAAGAAGTACGCTATTAACTATTAACGTACCTGTCTCTTCCGAAACGAATGAGTACGAGAGTCAGAGCAGAGCTACCATCGATAACCTCGAGTCT
+
@=<B9<=CCBBCBB;;:CBCCBBBC>;;4.4994:5057;;=999B>>>5=?>>8:::::+:6;;:444<<<;;5;3506=??06:458<<<0<<@=A>><//)////)47::5<;;7;?>;?AB;;9AAABCBC@BBBB>@@A???992;=A;;5;;;:>A9988??A??=@?<?BA389><<5;<<8<<<<<,<@;ACCCC===A0605:::2748<@@@@CC@AABC@B@CDC?CBD?CCCBBDBBBBBBBBBCCCCCBBAAACC?B988A=<8><@AAAA@>>
@ATNG8:02480:06726
GATGGTAGTGTCATATGAGAGTGTGTACTCATTCGTTTTGGAAGAGACAGGTACGTTAATAGTTAATAGCGTACTTCTTTTTTCTTGCTTTCTTGGTATTCTTGCTAGTTACACTAGCCATCCTTACTGCTCTTCGATTGTGTGCGTACTGCTGCAATATTGTTAACGTGAGTCTCGTAAAACCTTCTTTTTACGTTTACTCTCGTGTTAAAATCTGAATTCTTCTAGAGTTCCTGATCTCTGGTCTACTACACTGTACTCTACCATCGATAACCTCGAGTCT
+
DBCB?B>BB;66=@=ACBBBCCCB@@@>>AAA=;;9:9*9<B>CBBACAC?BBB@B?B?@@?B@D?B@A@554::5444444#4<6<<BA:@?<:6;;@=?A8898???6<><<><<=7<<<8=7==:77:;;7;>::;CCAA@B@@>AAA@@@@@9@;;5:A=B?CGBBBB@A;;:CBCC9C=@=:;;;;*;@CCD>BBBDDED@@A4;<;.;AAAA7<7;B?DAAA;;;@C=@AADBBB<;7;B;;;CCGDDDGICCCBBBB?C;;;;;;4:<@BBABAA@
@ATNG8:02484:06728
GATGGTAGTCTCAGATAGTCTATAGTACTCATTCGTTTCGGAAGAGACAGGTACGTTAATAGTTAATAGCGTAACTTCTTTTTCTTTGCTTTCGTGGTATTCTTGCTAGTTACACTAGCCATCCTTACTGCGCTTCGATTGTGTGCGTACTGCTGCAATAATTGTTAACGTGAGTCTTGTAAAAACCTTCTTTTTACGTTTACTCTCGTGTTAAAAATCTGAATTCTTCTAGAGTTCCTGATCTTCTGGAGATATCATCAGCGAGCTACCATCGATAACCTCGAGTCT
+
:44539;=6;:===AAAA;95@A@=995::444:ABB=CE@B@AC@@;9509A@;;658A@;;;@?DCBB=6505<055>AA+=<=4545=24469495/)/;)////7<.55565<<=054:.4.5;@9:999.9??>?@99999=><565///7:100+/6;:6:+55555;;<><?@@@@@+=8<6;9@<<$96=@@6B69555555=:>@@@*555694;9==8555555<7<7=><<<<:>?A=AA@??@AA@A@:::@>B@;;7:@??@A@5979@@AA@@@
@ATNG8:02485:06711
GATGGTAGTATCTGCACACTCTGTCCAGAAGATCAGGAACTCTAGAAGAATTCAGATTTTTAACACGAGAGTAAACGTAAAAAGAAGGTTTTACAAGACTCACGTTAACAATATTGCAGCAGTACGCACACAATCGAAGCGCAGTAAGGATGGCTAGTGTAACTAGCAAGAATACCACGAAAGCAAGAAAAAAGAAGTACGCTATTAACTATTAACGTACCTGTCTCTTCCGAAACGAATGAGTACACATCGTCGTGTCGTGCTACCATCGATAACCTCGAGTCT
+
BCBC?DCCBCCCDBBBGCFCBCIFEAEA@?@CCBBB@B@CBCCCCC?CC?C?CCCCCCCC2C?AAAACCBBABB9BBBBCCC1CC@D?CCC;CCC@CCCCCCB999;@CC@CBB?BCCBBBBBDGDCBBCBB?CBBB?BBCBAAAC>C@CAA>ADDCBBBB>BCCBBB@BB>BBA<@@99929??;::::99%9?<@999DCAAA8;8;@@A<?<?BCCC?BBCBBCB@B?BBC>DBB?AAABBBCCCCC>>>BBBA@???ABBBB>B888@>>9>?BABBB>@@
@ATNG8:02489:06728
GATGGTAGCACGAGTCACTCATATCCAGAAGATCAGGATCTCTAGAAGAATTCAGATTTTTAACACGAGAGTAAACGTAAAAAGAAGGTTTTACAAGACTCACGTTAACAATATTGCAGCAGTACGCACACAATCGAAGCGCAGTAAGGATGGCTAGTGTAACTAGCAAGAATACCACGAAAGCAAGAAAAAAGAAGTACGCTATTAACTATTAACGTACCTGTCTCTTCCGAAACGAATGAGTACTATGTAGAGCTCTATACTAATCGATAACCTCGAGTCT
+
BBBB@BCCBBBCCDECCCCBBCBBB@CBB@BFBBCCACBDCBCDFH?CD@B@CCCBBBBA2A@AAAAA@???>C=A@BBA@A0@A<?5;;;&9@@?CBAACBBCCAC@BC@BBC?CBCBBBDBBBCCEDDDD@CAAB>BBBB???B9@=@998:BBCCCCC@CBBABB@AA=AAA;?>AAA8>>>;999999%9>;=?=?BCCBA:>:<>>>4=:==BCCACC@A@DD@C@CCC>CCF>AAACCBBABBBBCCBCAAAADCCDB><><<;<<4747@><<>>>
@ATNG8:02450:06752
GATGGTAGCGCATATCAGCGCAGCCCAGAAGATCAGGAACTCTAGAAGAATTCAGATTTTTAACACGAGAGTAAACGTAAAAAGAAGGTTTTACAATACTCACGTTAACAATATTGCAGCAGTACGCACACAATCGAAGCGCAGTAAGGATGGCTAGTGTAACTAGCAAGAATACCACGAAAGCAAGAAAAATAAGTACGCTATTAACTATTAACGTACCTGTCTCTTCCGAAACGAATGAGTACGATGAGATCTCGTGTGCTACCATCGATAACCTCGAGTCT
+
BCBB8@666=>CDDCCCCCABBCDD>DCC@CCCCCC@C@BBBBCCC@CC@F?BABCBDDD0D@CCBBCCCFBBB>BCBBBBB3BB@B@CFG<ECC@DBBCDCCBB?B@CC>AAB@CCBBCDBBCBBBBCCCCACCBB@BBBB?@?B?B>B::6;BABBEED@CDCBBB@BB?BBD=???>>8??><@AABB3BB?B?@?AA@@@9>;;>?A<><>CHBC@BECDBBA7;6;@@9@BB???@BAAABBBBBBBAA??>ABCA==BB<@888>;;5:9:;;:A;;;
@ATNG8:02453:06784
GATGGTAGAGAGAGCTCTCTCATCGTACTCATTCGTTTCGGAAGAGACAGGTACGTTAATAGTTAATAGCGTACTTCTTTTTCTTGCTTTCGTGGTATTCTTGCTAGTTACACTAGCCATCCTTACTGCGCTTCGATTGTGTGCGTACTGCTGCAATATTGTTAACGTGAGTCTTGTAAAACCTTCTTTTTACGTTTACTCTCGTGTTAAAATCTTAATTCTTCTAGAGTTCCTGATCTTCTGGGTCTACGCTCGTCGCGCTACCATCGATAACCTCGAGTCT
+
BB;946>>CCBCCCCABACCC@D=BA;;>?6929BBB=CD@C?CC@@@@@>@BC??=?>ABBB?B?CCCAAABBB?BBBBB3BB?AACC:ABCC?BBB?BB:?????@399@@BA=>:=@@=B<@@A>>>==9=?>=8<9::<<=??>>>AA=;;5;;;=AA<@<>>>>??B??;?>>>>6>;A988888(8:998)//6///9657-522&255.52726626668677486;D@8;;<;;;=6===A>::;===AB>>>=::6///==::6>=@<;767::
@ATNG8:02457:06758
GATGGTAGCGCGACGAGCGTAGACCCAGAAGATCAGGAACTCTAGAAGAATTCAGATTTTTAGCACGAGAGTAAACGTAAAAAGAAGGTTTTACAAGACTCACGTTAACAATATTGCAGCAGTACGCACACAATCGAAGCGCAGTAAGGATGGCTAGTGTAACTAGCAAGAATACCACGAAAGCAAGAAAAAAGAAGTACGCTATTAACTATTAACGTACCTGTCTCTTCCGAAACGAATGATTACGTGTGCGACGTGTCTCCTACCATCGATAACCTCGAGTCT
+
BCCC@CBBBBCAAABDGCBBBCCCD>CCC?CCBA@@=@?BACCCCC?BB?D?CCCCCCCC3BAAACCBBBBBCC>D>??BBB3BB@B?BCC9CCC?CCAAABCBB?B?@@>@BB?>=<:@@DBBCCDDAAADAECCD?BBBBBBAC?C@C@@?@CCCCCDD?CCCAAA?BC@BBA787@>>9=<<8999999%0>;>0/0?=@@@<<<5BAA<?<@AICC@CCBCBCE@B?BCC>CAB?BBCF@BBBBBAA@ABBBBBBCCC?BBB@B899B@@=A@A@A@@>>>
@ATNG8:02463:06753
GATGGTAGAGAGACTGTAGCGCACCCAGAAGATCAGGAACTCTAGAAGAATTCAGATTTTTAACACGAGAGTAAACGTAAAAAGAAGGTGTTATAAGACTCACGTTAACAATATTGCAGCAGTACGCACACAATCGAAGCGCAGTAAGGATGGCTAGTGTAACTAGCAAGAATACCACGAAAGCAAGAAAAAGAAGTACGCTATTAACTATTAACGTACCTGTCTCTTCCGAAACGAATGAGTACGAGAGAGCACACGTGTCTACCATCGCAATTGCCTAGTCT
+
BBBB@CDC@@ACCCBBAFCCCBCBD>DBB?BCA@@@>?@CDC@ABC?AA>@@BBBBBBBB3B@CBBBBBBBBBD<>=A@@@@0@@<?=ABC?BBCACBBLEECBBAC@DD@AAA?BCBCCEFCCBCCCBBBD@CBBB?BBBBAABB>C?BBB?AABBBBCC?BBBBBB?BE>@@@<?@@??9>9938==>@/@B>E;;;AABBA=D=B=>><><@@CCC?CBBBCCC>@??BB=BBB?AAACCCCACCCBBBAABCBDAAABABA?B677=A:A<BB?BBA@@@
@ATNG8:02466:06773
GATGTAGAGAGACTGTAGCGCACCCAGAAGATCAGGAACTCTAGAAGAATTCAGATTTTTAACACGAGAGTAAACGTAAAAAGAAGGTTTTACAAGACTCACGTTAACAATATTGCAGCAGTACGCACACAATCGAAGCGCAGTAAGGATGGCTAGTGTAACTAGCAAGAATACCACGAAAGCAAGAAAAAGAAGTACGCTATTAACTATTAACGTACCTGTCTCTTCCGAAACGAATGAGTACGATGAGTCAGAGCTGAGCTACCATCGATAACCTCGAGTCT
+
BB;;:=CDCDBCCCCCCCCBBBBB<@@@@BBBAAB?B?CCCBBBB>@A>@>BBBBCDCC2C?AAACCBBB><>7<>?CCCC5AA=B5;;;.;BC@CBBBCCCCC?C?AB?BCC?BBCAABCCEFCCCAAAD?CCCC?AAAACCCB>C?B??>?BEBBCCB@CBB@@@?BB?BBC>AAA@@9A??;?DCCD2CC?C>>>BB>@@9<8<>=>;?<A@CBB?BBBAAAA?A@BCC>CCC?CBCBBBBBBDCCCCBBBAABBB=>>BBB?@999<76066<;<@???@
@ATNG8:02466:06777
GATGTAGCACGACACGACGATGTGTACTCATTCGTTTCGGAAGAGACAGGTACGTTAATAGTTAATAGCGTACTTCTTTTTCTTGCTTTCGTGGTATTCTTGCTAGTTACACCAGCCATCCTTACTGCGCTTCGATTGTGTGCGTACTGCTGCAATATGTTAACGTGAGTCTTGTAAAACCTTCTTTTTACGTTTACTCTCGTGTTAAAAAATCTGAATTCTTCTAGAGTTCCTGATCTTCTGGACGACGCGCACTGACACTACCATCGATAACCTCGAGTCT
+
0/889:@A;96@966>;</////::<<BCCC@ABAB:;9:C8A@@?A@D=B@BBA?B?A@A?;>745533::661:8888$//06666.8<98288828;6::=BBC?CCAA>CB?:?8839;@@?<==//)/--:(..6635558<<><>C::17///:696=>>>?>@AB=B===<)8/6.7>CDD.>>>??8=99<?<6356.33333#..733.338:27555855/305....62667-...88996<<89:9<7557=4---,222,3)-.777>=8
@ATNG8:02466:06783
GATGGTAGGACGAGCGTCTGAGAGGTACTCATTCGTTTCGGAAGAGACAGGTACGTTAATAGTTAATAGCGTACTTCTTTTTCTTGCTTTCGTGGTATTCTTGCTAGTTACACTAGCCATCCTTACTGCGCTTCGATTGTGTGCGTACTGCTGCAATATTGTTAACGTGAGTCTTGTAAAACCTTCTTTTTACGTTTACTCTCGTGTTAAAAATCTGAATTCTTCTAGAGTTCCTGATCTTCTGGTGTCGTCTATCATGTACTACCATCGATAACCTCGAGTCT
+
A9;6:@==@BBD@@@@@@ABBBCLACCECCBB@BCCD>AA=A=AABCCCC@CFDDE@D@BCCC?C@CCCGCCCCI@@@@??,?A=BBCC?BBDCACCB?BC?<<;CCCACCDEEDDD>CCD?C?CCCCCCCB?BCCC@CCCCCCCBBCCCCBBBA?CCC@??=??AABBBBCBB@BDCED:C@C@@@@@@0@DCCC=BBCCCCCB@A;@@@@0@BBCC@CACC@BCCCCCC@B@BBCCCD@CAB@BBAAJF:::CDFCBBBDCCC?BBAAB@@<@=AABBBBCC
@ATNG8:02467:06795
GATGGTAGTCTCAGATAGTCTATAGTACTCATTCGTTTCGGAAGAGACAGGTACGTTAATAGTTAATAGCGTACTTCTTTTTCTTGCTTTCGTGGTATTCTTGCTAGTTACACTAGCCATCCTTACTGCGCTTCGATTGTGTGCGTACTGCTGCAATATTGTTAACGTGAGTCTTGTAAAACCTTCTTTTTACGTTTACTCTCGTGTTAAAAACTGAATTCTTCTAGAGTTCCTGATCTTCTGGTCTACTACACTGTACTCTACCATCGATAACCTCGAGTCT
+
B:96;@==BCDECCBBDBCCDCB@A@B=BBBB?CCCC@CF@J@IICCCDD?AABBB=@=@?;;696:9CC=BADD>@AAAA0A@?AAFD>BBBB?BA@=AC9;;;CBC?AACC@AAB?A@C@C@DCBBCBBC?CCCC?CCCCCDC@@@AA;;;AC?BBA>AA=@;@?@996@@D<=BCDD9B=B;::;;;*;A;;<0;@CACACBBBADEFJ5BBAA<@;@@<@CCCAAA@B?BCACBD=@@B=@CDBBBBAADCCCCCCCCEC@C::9A??8>9=??@BBBB
@ATNG8:02470:06796
GATGGTAGTATATCGCGTCGCTATCCAGAAGATCAGGAACTCTAGAAGAATTCAGATTTTTAACACGAGAGTAAACGTAAAAAGAAGGTTTTACAAGACTCACGTTAACAATATTGCAGCAGTACGCACACAATCGAAGCGCAGTAAGGATGGCTAGTGTAACTAGCAAGAATACCACGAAAGCAAGAAAAAAGAAGTACGCTATTAACTATTAACGTACCTGTCTCTTCCGAAACGAATGAGTACGTGTGACGTACGTGAGCTACCATCGATAACCTCGAGTCT
+
BCDB@BBDD@A@BCCCGDCC99;CEADBB=BECC999:>BBCCCCE@BB@B?BCAAABBB2B@CBBDAAA@??@<?@BCCCC5BC@B>BBB8BAB@;;:9BBBCC@B?BC?CDC@CA@ABCGFDDBBBCBCB@BBBB?BBBBBBBB?A?A:;8;BAABCBB?AAABBC?CC?CCC>BABBD;::93888878%8>:>=<=>>>>><?<?@@A:>;>>DCA?BCCCBDD?D?DDC>C9:99CCCECC???BBCCBBBBBBBBBCCBB?B999A@@9>;:AA>>;;;
@ATNG8:02448:06845
GATGGTAGCACGAGTCACTCATATCCAGAAGATCAGGAACTCTAGAAGAATTCAGATTTTTAACACGAGAGTAAACGTAAAAAGAAGGTTTTACAAGACTCACGTTAACAATATTGCAGCAGTACGCACACAATCGAAGCGCAGTAAGGATGGCTAGTGTAACTAGCAAGAATACCACGAAAGCAAGAAAAAGAAGTACGCTATTAACTATTAACGTACCTGTCTCTCCGAAACGAATGAGTACTGCGTCTCACTCTCGCCTACCATCGATAACCTCGAGTCT
+
BBBC:@;??<;;;>>CCCGCBA@AD:FFD?CCCD;::;@CBCBCBF?BB>@<@BBCADDA1A>BABBBBCCCBB<87;9@@@+?C:>8@@@7BBB@GAAABB@;;5;5;@>A;;4:@@@BDDDGCCCB;;:C@BBBC?BBBACCCC@E@BCB?B;;<CCCC?BCBC@@<::49@?9??999,7;<8<@@@@.@A<?:;=@ABAA<A<??@A<A7:;CBD@CBAA@ACC@CCC?DBB?BBBAAABBBBBCDDDBBACCCCB?BCD@C@??B::8:?CCBBB???
@ATNG8:02460:06811
GATGGTAGGTGCACATGAGTGTATCCAGAAGATCAGGAACTCTAGAAGAATTCAGATTTTTAACACGAGAGTAAACGTAAAAAGAAGGTTTTACAAGACTCACGTTAACAATATTGCAGCAGTACGCACACAATCGAAGCGCAGTAAGGATGGCTAGTGTAACTAGCAAGAATACCACGAAAGCAAGAAAAAGAAGTACGCTATTAACTATTAACGTACCTATCTCTTCCGAAACGAATGAGTACGTGTGCGACGTGTCTCCTACCATCGATAACCTCGAGTCT
+
ABBB@BCB@CDBBBBBDABBCBBBC@CBB?B@@A9879?BCCDCBB?BD?C?CCCBBBBB5B?CC@AADHCCCC>BBBBDCD3CD?C?CCC;CCB?BCCCCCBCC?C>BB>AAA@CCBABBCCCCCCCCCCC?CCCC?BAA@BBBD?C@C@@>?CCCBBBB@BBCCCC?BB@BBB:==887*:>=;:::::(8D?C999CCDB@<@<???A<A<AACCDACBBBBBB@C@CCD>BBB@CB@@AA?@??898CCCBBBABAB?BBB>B===?<;5<9<=<A@>>>
@ATNG8:02461:06821
GATGGTAGCGCGACGAGCGTAGACCCAGAAGATCAGGAACTCTAGAAGAATTCAGATTTTTAACACGAGAGTAAACGTAAAAAGAAGGTTTTACAAGACTCACGTTAACAATATTGCAGCAGTACGCACACAATCGAAGCGCAGTAAGGATGGCTAGTGTAACTAGCAAGAATACCACGAAAGCAAGAAAAAGAAGTACGCTATTACTATTAACGTACCTGTCTCTTCCGAAACGAATGAGTACTGCGTCTCACTCTCGCCTACCATCGATAACCTCGAGTCT
+
CCBB?CBBBCC@AACCCCCABACCC>CBB@BCAB@A>A?BBCBCAA>AB?B@BCCCCCCC2C?BABABBCCBBB=BBBCCCC5BC?C=BBB7CBB@CCBBLECCB>A>@A?BBB?CCBBCCCCCCCCCCCCC@CDCC?BAAAAAAC?D?B??=?CCCBBCB?AAABBB@DC@>>?>AA???8?::39=<??1;>6:///;;?>>;>@?>>;>:>ABBB?BB?@@CC@CABCC>BCC?BBBDCCCBBBBCCCBAAABCCCC?CCB@B9::B??>@@BCCCBBBC
@ATNG8:02461:06834
GATGGTAGACATATCGTACTCTCTGTACTCATTCGTTTCGGAAGAGACAGGTACGTTAATAGTTATAGCGTACTTCTTTTTCTTGCTTTCGTGGTATTCTTGCTAGTTACACTAGCCATCCTTACTGCGCTTCGATTGTGTGCGTACTGCTGCAATATTGTTAACGTGAGTCTTGTAAAACCTTCTTTTTACGTTTACTCTCGTGTTAAAAATCTGAATTCTTCTAGAGTTCCTGATCTTCTGGGTCTACGCTCGTCGCGCTACCATCGATAACCTCGAGTCT
+
ABBB?BCCCDCCCBCBCCCCCBBBDDDCCCA@?@BBE>BB>@?BBCBBBA>ABBBD>B>@AAD>BBBBBBBBBB>???>?1:>6=;;;2:AAB@CBB?BC587;BKE<>>>>AAAA:???:?:@AAA?>>>7>CCC7;;====>>AAAAA???A<???;@A=D;>>AAAA@::5;;;;;1;:@:88888(/<666)------;:8:1:887(5>??A:A;?@;?@@@A@@=@<??@==>:>>BB:@@@@<;;@@@@@???>>>@<???@@@@<@<AAAA@>>>
@ATNG8:02461:06838
GATGGTAGCATCATGCATATCTCACCAGAAGATCAGGAACTCTAGAAGAATTCAGATTTTTAACACGAGAGTAAACGTAAAAAGAAGGTTTTACAAGACTCACGTTAACAATATTGCAGCAGTACGCACACAATCGAAGCGCAGTAAGGATGGCTAGTGTAACTAGCAAGAATACCACGAAAGCAAGAAAAAGAAGTACGCTATTAACTATTAACGTACCTGTCTCTTCCGAAACGAATGAGTACGATGAGAGAGCTCTCTCTACCATCGATAACCTCGAGTCT
+
CCBB?CCBBBCDCBBCCCBBCCCCB?BBD@BBBB;;258<<=BBBB?CB?B@CBBBBBBB+=8BBABBADABAC=??AAAAA2A@>C5;;;*9AA<AICCFCCBB=@<@A>A@@=@DAABCCCDCCCCBBBC?CBBB?C:::CCCC?C@C;;:;CBCCBCD@BBBBBB@BB@BBB>AA@@>89993:@@@A3AA?A:99CBA??7;7;A@@<A<AABCC@CBCBCCC@C@BBB>BBB?BBCBBCBBBAAABBBBCCAAAABB@B>79///<::6:7<AAAA>>>
@ATNG8:02463:06806
GATGGTAGTGATACAGATCAGACACCAGAAGATCAGAACTCTAGAAGAATTCAGATTTTTAACACGAGAGTAAACGTAAAAAGAAGGTTTTACAAGACTCACGTTAACAATATTGCAGCAGTACGCACACAATCGAAGCGCAGTAAGGATGGCTAGTGTAACTAGCAAGAATACCACGAAAGCAAGAAAAAGAAGTACGCTATTAACTATTAACGTACCTGTCTCTTCCGAAACGAATGAGTACTGCGTCTCACTCTCGCCTACCATCGATAACCTCGAGTCT
+
BB@A?B??ACCDDDFBBBBCDECBB?CDC@BBBBCCB9ACCCBBC?BB?C?AAABCCCC1B>CCAAABBBBFC>B9<6???+CD@C:@@@8ABC@DAAAAA@@@>@@CB@GAA=ACAABBDFFCCCC;;;C@CBCC?@@@@A@AA?B@C;;:;DEDDCCC@BCBBAB?BC?BBB<??@@@;AAA>ACCCC2CC?DAAABAA>><><@?BC<?<>>BBB>ABBCBDD@C@CCC>CCB?BBBBCCCBBBBBBBBBBBBAACE?BBB?B@@@D:979=@CCDBAAB
@ATNG8:02473:06820
GATGGTAGTGTGTCTCTGAGAGTAGTACTCATTCGTTTCGGAAGAGACAGGTACGTTAATAGTTAATAGCGTACTTCTTTTTCTTGCTTTCGTGGTATTCTTGCTAGTTACACTAGCCATCCTTACTGCGCTTCGATTGTGTGCGTACTGCTGCAATATTGTTAACGTGAGTCTTGTAAAACCTTCTTTTTACGTTTACTCTCGTGTTAAAAATCTGAATTCTTCTAGAGTTCCTGATCTTCTGGTATGACTAGTGTACTACTACCATCGATAACCTCGAGTCT
+
@ABA8@=BCCBBBCCCCCBCCDCCCCBBBBCA@CDDD<AB?B?BBCCBCC@CCCDDAFADCBB@B@CDCCCCCCC?@@@@@0@B@BCCD=ABBB7;:B?CFEECCCBC@DCEBBCCC@CCC@D@DCCCBBBB@CCDD@CCCCCCCCDBBBDAB@C@CCC?BB@C@BBBBBBBBC@BCCCC;C@C@BBCCC5CCCCC=BBCCECCCBC>BCBB3CAAADACACC@CCDCCCC?C@BABCCB?AAB@BCCDA@@CCDDECCCCCCCGAC999A9949;>@@@CBBB
@ATNG8:02477:06834
GATGGTAGAGAGAGCTCTCTCATCGTACTCATTCGTTTCGGAAGAGACAGGTACGTTAATAGTTAATAGCGTACTTCTTTTTCTTGCTTTCGTGGTATTCTTGCTTAGTTACACTAGCCATCCTTACTGCGCTTCGATTGTGTGCGTACTGCTGCAATATTGTTAACGTGAGTCTTGTAAAACCTTCTTTTTACGTTTACTCTCGTGTTAAAAATCTGAATTCTTCTAGAGTTCCTGATCTTCTGGTGTCTGATCTGTATCACTACCATCGATAACCTCGAGTCT
+
@DA@>@CLCCCCBBBBAACBBBDDCBAACB@A<B@@B>CC?@>@CBBBFL@AA@993817<;;?C?BBCCBBBBB?BDEDE3AA>AABB>CBBC?BB@:@=5000)0;;5::==99==9:;;5;7:ABC?>;;5;?==8=<<<=>>==;;;@@@:;5;;;:??;@=???@>>=??=?>>?>2=4:488888(8:666.6/////887;:9998)6///9491996;;=///84;49><>>><>?><:;=///<<:==>>@???A@A=?===@>>;><@@D>?>AD
@ATNG8:02478:06806
GATGGTAGGCGTGTGAGAGTCTGCCCAGAAGATCAGGAACTCTAGAAGAATTCAGATTTTTAACACGAGAGTAAACGTAAAAAGAAGGTTTACAAGACTCACGTTAACAATATTGCAGCAGTACGCACACAATCGAAGCGCAGTAAGGATGGCTAGTGTAACTAGCAAGAATACCACGAAAGCAAGAAAAAGAAGTACGCTATTAACTATTAACGTACCTGTCTCTTCCGAAACGAATGAGTACGAGAGTCAGAGACACACTACCATCGATAACCTCGAGTCT
+
@;;;8<<<9<BBB>CCBABB@A@@;4;CC@CCCBBA=B>BBBBBDDACD@C@BBA99999):?AAC::9AB@@C>B=>>DDD3AA=A@CD>BBB?BCCBB===A=@<@@<@@>6:8@ABA>>>@@???AAE<;;:=8=:;:>B;:7;=A?B?B>:;A>>><AABABB?BB?BBC?AA::9/:7818???A/;;6;===?>=;;5;5;;;;;?;=>>::7:AAA>>>;>;?@D:>AA<?;@@000==;99?@B@>>>BBBBBBBE@B888;;;5;:>>?>>>@@
@ATNG8:02479:06835
GATGGTAGTATCTGCACACTCTGTCCAGAAGATCAGGAACTCTAGAAGAATTCAGATTTTTAACACGAGAGTAAACGTAAAAAGAAGGTTTTACAAGACTCACGTTAACAATATTGCAGCAGTACGCACACAATCGAAGCGCAGTAAGGATGGCTAGTGTAACTAGCAAGAATACCACGAAAGCAAGAAAAAAGAAGTACGCTATTAACTATTAACGTACCTGTCTCTTCCGAAACGAATGAGTACATAGATATACGTATAGCTACCATCGATAACCTCGAGTCT
+
@=@B@C?CDCDBAA<DEJEDCCCCFABCB@BB@@AA=@=@@BBB@@;@?9=?AAA@ABAB3B?CCCCCCBB???8?@ACCEC5DC<@=AAA7ACC@DCCCCCEDD>@<@C?CCC?CCBABBBCCCCCCBBBD@BDCC@B?@????C>C?BBB?BCCCCCCA=AAABBB>CB>>>>399999+:@@;999999%9A?B869AAAAA7;7:@AA<A=BABA@=@B@@?CC@B@CBB=CCC?AABCCCCCCAAAACAA>>>>AAAAAA@9>555A<<8=;>A@?@:;;
@ATNG8:02480:06822
GATGGTAGTGCGTGAGAGAGAGACCCAGAAGATCAGGAACTCTAGAAGAATTCAGATTTTTTAACACGAAGAGTTAAAACGTAAAAAGAAGGTTTTACAAGAACTCACGTTAACAATATTGCAGCAGTACGCACACAATCGAAGCGCAGTAAGGATGGCTAGTGTAACTAGCAAGAATACCACGAAAGCAAGAAAAAGAAGTACGCTATTAACTATTAACGTACCTGTCTCTTCCGAAACGAATGAGTACTATAGACTATCTGAGACTACCATCGATAACCTCGAGTCT
+
A=:;7:<<;::555555599>=@@@8@?>99949?9393445==<A?9:84699///////#/3877//(/://(///&/;>9:::(55.58<<<0955.55.99577//)/3//)//45:;;;=?@<<<<;@666<9;::<7:>=?>>881929=858::<=44449;898;5::>=:65:////(/6606;>AA1=:;===;;798;6:1555715172949744444496:7<;<4;4404:::::=C===BBABBBB@?@8849==;>/--5--(/)//9:;;>9
@ATNG8:02480:06847
GATGGTAGTGTCATATGAGAGTGTGTACTCATTCGTTTCGGAAGAGACAGGTACGTTAATAGTTAATAGCGTACTTCTTTTTCTCGCTTTCGTGGTATTCTTGCTAGTTACACTAGCCATCCTTACTGCGCTTCGATTGTGTCCGTACTGCTGCAATATTGTTAACGTGAGTCTTGTAAAACCTTCTTTTTACGTTTACTCTCGTGTTAAAAATCTGAATTCTTCTAGAGTTCCTGATCTTCTGGGATGTGTGCGCAGTGCCTACCATCGATAACCTCGAGTCT
+
@BBB>ABBBCCCDCCCDBBBBBBBBBBBBCBB@BBCC=CD@C@CCCCCCC@BBBCD@D@CCCC>B>BDCCCCDBB::::::*;AADCEE?DBBB?BCC@CC>@?ABBC@CCDDCCCCAFED>A>ACCCBCBB@BCCCACCBBB@DDBBCCCCCCC@CCC@CCAD@CCCBCCBCF@BBABA8B?C@BBDCC3CCCCD<@@CBB@AACCADDDD5CBBBB@BACD@CBCCCBC?B@CCBBCC@BBBB<B9::BBBBCCCCBBDABCBACCBBB@@=@?BBBBBBBB
@ATNG8:02482:06843
GATGGTAGGCGTGTGAGAGTCTGCCCAGAAGATCAGGAACTCTAGAAGAATTCAGATTTTTAACACGAGAGTAAACGTAAAAAGAAGGTTTTACAAGACTCACGTTAACAATATTGCAGCAGTACGCACACAATCGAAGCGCAGTAAGGATGGCTAGTGTAACTAGCAAGAATACCACGAAAGCAAGAAAAAGAAGTACGCTATTAACTATTAACGTACCTGTCTCTTCCGAAACGAATGAGTACGAGAGTCAGAGCAGAGCTACCATCGATAACCTCGAGTCT
+
<<9?<>9=8=:;9>@9:55555555)5:;8BBBD;;79;@:99@?A:95057:<:>>B==+<8:::;;:B;;<=6=:88;;;.77/38<==1>=C?B?<?BBBBA<A<AA<:;:5;>>>>@@AAAAAA:::@;>;6818;;:>=;;5::>=A>AC@A==;;6;AA@AB?AA>ABB>==>==4;9:788888(8809A???HBAA:=:=@@@=@<AA::;<>ABBBAA<A<;::1:9939>>?::7=:::@@A???AAAAAA@===9=///>==,938A???:::
@ATNG8:02483:06842
GATGTAGCATCATGCATATCTCACCAGAAGATCAGGAACTCTATAAGAATTCAGATTTTTAACACGAGAGTAAACGTAAAAAGAAGGTTTTACAAGACTCACGTTAACAATATTGCAGCAGTACGCACACAATCGAAGCGCAGTAAGGATGGCTAGTGTAACTAGCAAGAATACCACGAAAGCAAGAAAAAGAAGTACGCTATTAACTATTAACGTACCTGTCTCTTCCGAAACGAATGAGTACAGAGAGTACGATATGTCTACCATCGATAACCTCGAGTCT
+
BBABBBBBCBBDCHGCCCDDDDCC?BBB?B;;<BA>A?CABAAAC???9?<@A??>=>=)>7B==BBBBCBB=5>9:::::$9949.555&5;<7=@696B>BB?B@A@?ABB?BCCBCDFFCBBABBBBA?@@;;7;AAABCCC@EACAA>@BA@;;;A=ABBBAA?9949A?084:==334414BCCD2BB?998@A=A78388==@@<@<ABGDD@BCCCBBBAE?CBC>CCB?B999BBBBACCCCAAAACCCCAAABBC@B;;;@??8=:=>B>>;;;
@ATNG8:02487:06835
GATGGTAGCACGAGTCACTCATATCCAGAAGATCAGGAACTCTAGAAGAATTCAGATTTTTAACACGAGAGTAAACGTAAAAAGAAGGTTTTACAAGACTCACGTTAACAATATTGCAGCAGTACGCACACAATCGAAGCGCAGTAAGGATGGCTAGTGTAACTAGCAAGAATACCACGAAAGCAAGAAAAAGAAGTACGCTATTAACTATTAACGTACCTGTCTCTTCCGAAATGAATGAGTACGATGAGATCTCGTGTGCTACCATCGATAACCTCGAGTCT
+
9>==?C@@ABA;556;;66>BCCDLACBB@BCCBCA=@>BBABACB?BC>?<@BACABBB1A?BB>?>A:88<<4:=C@@@?+=<6;.599&5999?@@=;;;<<8;;??@BBB@CCCDCABBCCCBBBBBJABCCB?AAAA:::A;@<@;;5;BAACB@A=@A???B?BC?CBB>@?CCA299949>>=?/>>=A>>>@>>>A;@<@BA@<?;?@CCD?BBBBACC@C?BAB:@994;;:BCC@@@BAABA:::BBBCCAAAA@<@999>?@<A>AA>>>=;;
@ATNG8:02490:06829
GATGGTAGATATATGCACGCTCTACCAGAAGATCAGGAACTCTAGAAGAATTCAGATTTTTAACACGAGAGTAATCGTAAAAAGAAGGTTTTACAAGACTCACGTTAACAATATTGCAGCAGTACGCACACAATCGAAGCGCAGTAAGGATGGCTAGTGTAACTAGCAAGAATACCACGAAAGCAAGAAAAAAGAAGTACGCTATTAACTATTAACGTACCTGTCTCTTCCGAAACGAATGAGTACGTGTGACGTACGTGAGCTACCATCGATAACCTCGAGTCT
+
CDDC@CBCBCCDDCEECCCDBB@@A@CBB?BB@??B<?;??AAAAB@BB@C@BBAAADDD2C?BBB@@ABBBB>BC>@BBBB3BC@D>BBB8@BB=D===@><<<6<:=?<@@@<@A??BBBCDDECECBCC@CBBB@AAACCBBC?E?B@@>@CECCCCC?CCCCBB>BB@CBB9=;777)9>>;999:99%0>;>0/0??CCC?A;@@@@=C;@@CBB>BC:::CC@C@CCB=BCC?BBCCCCBBBBBBBCCBACCCAAAACBB>B888BBB:=;=BB?@AAA
@ATNG8:02491:06819
GATGGTAGTGCGTGAGAGAGAGACCCAGAAGATCAGGAACTCTAGAAGAATTCAGATTTTTAACACGAGAGTAAACGTAAAAAGAAGGTTTTACAAGACTCACGTTAACAATATTGCAGCAGTACGCACACAATCGAAGCGCAGTAAGGATGGCTAGTGTAACTAGCAAGAATACCACGAAAGCAAGAAAAAGAAGTACGCTATTAACTATTAACGTACCTGTCTCTTCCGAAACGAATGAGTACTACTCTCAGAGACACACTACCATCGATAACCTCGAGTCT
+
CBAB?B@@@CCCCCCDCBBACC99:7;CB?BCBB;;7:7>>@BBBB?BE@C?BBCBBBBB+=7BBBBBBBA?@=<88@CDCD5DC?B5;;;-;CC@BBBACBBBB?B?@@=@@@<@BAABBDBDBDCCBBDD@BBBB@C@@?@???;@=@;;7;BAABBBE?EBCBBB?BD?BCB?BABCA8???;?ACCF3BC?B;<;???;;6;:>>;;7;>AACCB@BCCCEDE?B?CBB<AAA?BCDDCCCCCAAACCBBAAABBBBBBBC<@>>=>>?<?<??@B@@==
@ATNG8:02491:06847
GATGGTAGGCACTGCGCACACATCCCAGAAGATCAGGAACTCTAGAAGAATTCAGATTTTTAACACGAGAGTAAACGTAAAAAGAAGGTTTTCAAGACTCACGTTAACTGTATTGCAGCAGTACGCACACAATCGAAGCGCAGTAAGGATGGCTAGTGTAACTAGCAAGAATACCACGAAAGCAAGAAAAAGAAGTACGCTATTAACTATTAACGTACCTGTCTCTTCCGAAACGAATGAGTACGAGAGAGCACACGTGTCTACCATCGATAACCTCGAGTCT
+
DCCC?CDC@CBBDCDGCCCCBBBCD>CCD?BBCC99:;?BBDBBCB?BF@C>@@A@=>==,=;ACCCCBCCBCC=C?@BBAA0@B>C5<<;*9C=A@AACCCCCACACBBC:;:;DCCCBCCCCCCCBBBD?BBBB?BBBBBBBB@B?BCC?BBBBBBBB?BBBA>>98818=<<@@@AA8>>?<>>DEH/>?:>AADCBBBC@C@BBBB?A>ADBBB@CBBBBDE@DA:::7;AA>AAACCBBBABBBBBAAABBCBBBBBBB@C888=::4:5:A==>:;;
@ATNG8:02444:06871
GATGGTAGGACGAGCGTCTGAGAGGTACTCATTCGTTTCGGAAGAGACAGGTACGTTAATAGTTAATAGCGTACTTCTTTTTCTTGCTTTCTTGGTATTCTTGCTAGTTACACTAGCCATCCTTACTGCGCTTCGATTGTGTGCGTACTGCTGCAATATTGTTAACGTGAGTCTTGTAAAACCTTCTTTTTACGTTTACTCTCGTGTTAAAAATCTGAATTCTTCTAGAGTTCCTGATCTTCTGGTGTCGTCTATCATGTACTACCATCGATAACCTCGAGTCT
+
??@@;CCE@C@@;69<<@CBBBBB?@@ABBCCACBCC>CC?B@BBBCCCC@CCFCC@C@DDCC?C@CDCCCCCCCACDCCB2A@<@?@@8;;59;@?@;@A59:9=@@<AABBBBBB>AAD?C@ABCBBBAA>>>AB<CBCCBBBBCCCBBAAAA>BCB@BB@B?BBBBBDCCC@CCCCC;D@C?;;;;;*;BBCF>CBBCDCCBBA4;;;;*;ABBC@C@BDACDBBBBC?B?BCCBBC@CCC@CBCBBBBBBCCBBCDDCCCC@C@@@C::6:?AACBBBBB
@ATNG8:02445:06897
GATGGTAGTATCTGTCTACGAGAGCCAGAAGATCAGGAACTCTAGAAGAATTCAGATTTTTAACACGAGAGTAAACGTAAAAAGAAGGTTTTACAAGACTCACGTTAACAATATTGCAGCAGTACGCACACAATCGAAGCGCAGTAAGGATGGCTAGTGTAACTAGCAAGAATACCACGAAAGCAAGAAAAAGAAGTACGCTATTAACTATTAACGTACCTGTCTCTTCCGAAACGAATGAGTACTACTCTCAGAGACACACTACCATCGATAACCTCGAGTCT
+
DC@A>@CCCBBBBCFGDDD@@BABB@D@?>@@@@@?=??BBCCDBC?A@=@?AABBBCCC3C?AAABBBCCAA@:@;@@AAA2AA=A5;;;*:BC@CIDCBCCCD?B?9989BC?BBCBBBBCCCGCCCBBC@BBBC?A@@>AABB?C?B:::;BBBCCBCACCBBBB?AA<@BC799@@@2:9?:?BBBC3BB@A888@@@==:>=B???;@=@AC@@>@CAAACB@C?BBC>BBB?BCCCCCCCA@AACCBB@@ACB@>>>>>;>;;;@@?;@<;;:>>>>;
@ATNG8:02448:06866
GATGTAGTAGTACACTAGTCATACCAGAAGATCAGGAACTCTAGAAGAATTCAGATTTTTAACACGAGAGTAAACGTAAAAAGAAGGTTTTACAAGACTCACGTTAACAATATTGCAGCAGTACGCACACAATCGAAGCGCAGTAAGGATGGCTAGTGTAACTAGCAAGAATACCACGAAAGCAAGAAAAAGAAGTACGCTATTAACTATTAACGTACCTGTCTCTTCCGAAACGAATGAGTACTATAGACTATCTGAGACTACCATCGATAACCTCGAGTCT
+
/7//////;<=;<;;A>6654;49.5=949>>9=949.55;;9:<7<<7<:;??AA@@@2@;@AABA@??=<?9975<=<<*6/,/5<<</--832,,,--8:;.4.4;5:;<?@<@;A@AABBCCABAFFAC<;;?AAAA?@?A;@<@;;49===<9994854;::7871699*//8::566;877777'7638555778882725554(-(----8389555>=8=8:::189;288::9:;;337<@;9>>B888A@@AA?:?0//=??7><?BA@@0//
@ATNG8:02451:06877
GATGGTTGCGCATATCAGCGCAGCCCAGAAGATCAGGAACTCTAGAAGAATTCAGATTTTTAACACGAGAGTAAACGTAAAAAGAAGGTTTTACAAGACTCACGTTAACAATATTGCAGAGTACGCACACAATCGAAGCGCAGTAAGGATGGCTAGTGTAACTAGCAAGAATACCACGAGAGCAAGAAAAAGAAGTACGCTATTAACTATTAACGTACCTGTCTCTTCCGAAACGAATGAGTACGTGTGCGACGTGTCTCCTACCATGATAACCTCGAGTCT
+
??@>6<)//7:BBCCCCCCCCCEEG>CCCACBAA@@=@?BBCBCBB@CC?B?BBCCDCCC5B?BBCCCCCCCCF>D>;::;:*;C>C4;;;6;DB?CCCCCCCBC?C?BB@BCC?BBBBCAAABBBCCBBB>BBBB?BBBBBBBB@B>AAB?BBBBBB==;>BAA??<?@<@AA<@@@@@@@BB?CCCAA/AA>ABDCCBBAD=?=@BAA?B=??BBB?BBBBAAA?B?ABC=BBC@BBBABBAA@@8:8>=;;;;;AAA=CAA<A@AA>>;><@B???A=>
@ATNG8:02455:06895
GATGGTAGATACTCGCTGATACACCCAGAAGATCAGGAACTCTAGAAGAATTCAGATTTTTAACACGAGAGTAAACGTAAAAAGAAGGTTTTACAAGACTCACGTTAACAATATTGCAGCAGTACGCACACAATCGAAGCGCAGTAAGGATGGCTAGTGTAACTAGCAAGAATACCACGAAAGCAAGAAAAAAGAAGTACGCTATTAACTATTAACGTACCTGTCTCTTCCGAAACGAATGAGTACATAGATATACGTATAGCTACCATCGATAACCTCGAGTCT
+
CBBB@DCDCCDCCBBBCBCCCBBBD=CCC@DCAA@A?@@DCCCCBB?BB?B?BBB?@@@A2@>BBCBBBB987A5;<@@@@@1@A=@499949BB?;;;CECDDC@B?AA>A@A?CCBABCDGCBCCCCBA@?@@@@<@@A@@CAA=B?B@@>@CBBABBB?BCCBCB?BB>ABA;@@???5<<<9?=>>??(?B=A;;;BAAAA7;7;>>><?<?BFBB@BBBBCBB@B?BCD>DAA?BBBBCCCBBBCCCCCCA@@@@@@A?@@<A;;;A>>:=9=A@??>>>
@ATNG8:02466:06878
GATGGTAGTGATACAGATCAGACACCAGAAGATCAGGAACTCTAGAAGAATTCAGATTTTTAACACGAGAGTAAACGTAAAAAGAAGGTTTTACAAGACTCACGTTAACAATATTGCAGCAGTACGCACACAATCGAAGCGCAGTAAGGATGGCTATTGTAACTAGCAAGAATACCACGAAAGCAAGAAAAAGAAGTACGCTATTAACTATTAACGTACCTGTCTCTTCCGAAACGAATGAGTACTGCGTCTCACTCTCGCCTACCATCGATAACCTCGAGTCT
+
>=4505544==<566;;CAAAC;;;?CBD@CBBBCC@C@C???ABB>BB?B?BBA>=<<=,;178>BCBBA9:9*97;4;==*=>:?:>@@2CCCACAAACCC;;:9=BB>@@>:>@==@@AACBBBBCBCC@BBBB?AAABBBBB@D?B;;;;CBB@DBB?CCBBCB?AA>ABB@CBBBA899919@@AB3BC@@AAAA@@>>:=:=???=D=AAABB@CCBAAACAC>ABD>C::89@ABABBBBBBBBBCBBBBBCDE@CBB?B:::AAB=B>AAAAB9::
@ATNG8:02468:06883
GATGGTAGCGCATATCAGCGCAGCCCAGAAGATCAGGAACTCTAGAAGAATTCAGATTTTTAACACGAGAGTAAACGTTAAAAAGAAGGTTTTACAAGACTCACGTTAACAATATTGCAGCAGTACGCACACAATCGAAGCGCAGTAAGGATGGCTAGTGTAACTAGCAAGAATACCACGAAAGCAAGAAAAAAGAAGTACGCTATTAACTATTAACGTACCTGTCTCTTCCGAAACGAATGAGTACTGCGTCTCACTCTCGCCTACCATCGATAACCTCGAGTCT
+
BBCC46655=9AAAA?9<5559555)59949<<;:;7;7;>>:;;<49949289>99:99'46;>@<AA;///7.7//)/<<<+==8;8=GG2?>>@B=BCBBBBA;@=::5;=<83738>>@=A@BBBBBEIACCCC:;;A@@@@@>A=BBB?BCCBBB;:6<@@<>?9<<8>:>488?=A9=9939>>>@@'@@=ABBBBBCBB;?<>B?>=B=?@CGC?AA>>>;;;?:CCC<C;;6;@@ABBBBCB@BCBBBCCBA@BA=ADC?DCCBA;;8;@BBBCCBAA
@ATNG8:02470:06862
GATGGTAGGCGAGAGTGAGACGCAGTACTCATTCGTTTCGGAAGAGACAGGTACGTTAATAGTTAATATCGTACTTCTTTTTCTTGCTTTCGTGGTATTCTTGCTAGTTACACTAGCCATCCTTACTGCGCTTCGATTGTGTGCGTACTGCTGCAATATTGTTAACGTGAGTCTTGTAAAACCTTCTTTTTACGTTTACTCTCGTGTTAAAAAATCTGAATTCTTCTAGAGTTCCTGTCTTCTGGTGTCTGATCTGTATCACTACCATCGATAACCTCGAGTCT
+
CCB@:>;;?<CCCEB@;;>>666>?>CCCB;;:;BBB>BC?B?BBAABBC?BEBBB?C>AABB@C@BA>::9BDD=BBBBB3AA<@???1?BBC@CAB?>D588;@==9;;>@@@BC?BBB?B>>>@@@B>>;>AAB=@>>=>>?@>>:;;;;;D:>>=<@D=@=@>>??ADBA7;;;;;2:=D=@@@@@/@ABAB:A???AA?>9:19:::8%5224=7<6:73789>@@B=B=AA=>>=A??<?A===?>@@>>=@B@:::::9:888>==8=;????A;;;
@ATNG8:02474:06868
GATGGTAGAGAGACTGTAGCGCACCAGAAGATCAGGAACTCTAGAAGAATTCAGATTTTTAACACGAGAGTAAACGTAAAAAGAAGGTTTTACAAGACTCACGTTAACAATATTGCAGCAGTACGCACACAATCGAAGCGCAGTAAGGATGGCTAGTGTAACTAGCAAGAATACCACGAAAGCAAGAAAAAGAAGTACGCTATTAACTATTAACGTACCTGTCTCTTCCGAAACGAATGAGTACAGAGAGTACGATATGTCTTCCATCGATAACCTCGAGTCT
+
CC@@?ACBBBEC@BABCIFCDDDC=BCC@CC@@@B?B?CCBAAAD?CC?D@AABBBCDC3B?BACCCCBBBBB>BBBCCCC5BC@BACDD;CCG>BBBBDDCCC?A?BC@CBA?BBCBBBBBCCCDD@@@C@CCCC?BBAABBBC?C?CCC?CCCCCAA?=AAAACC?BB??>?;>?>>>8?@@=AABBB2BBAB988AAAAA<@<?@@@=?=?ACAA?ABBAA??=@@CCC>BBB?BBBBCCBBACABBCCBBABCBA?88277<9=AACC@B?BB@@@???
@ATNG8:02482:06865
GATGGTAGCACACGAGATCTCATCGTACTCATTCGTTTCGGAAGAGACAGGTACGTTAATAGTTAATAGCGTACTTCTTTTTCTTGCTTTCGTGGTATTCTTGCTAGTTACACTAGCCATCCTTACTGCGCTTCGATTGTGTGCGTACTGCTGCAATATTGTTAACGTGAGTCTTGTAAAACCTTCTTTTTACGTTTACTCTCGTGTTAAAAATCTGAATTCTTCTAGAGTTCCTGATCTTCTGGGCTGCGCTGATATGCGCTACCATCGATAACCTCGAGTCT
+
CBBB?CCECBCCDBBACCCAAABBB@@ABCBA?ABBB6;;7;<BBABC;;7;@B:;8:?BABB?A?BB??@??8@?=;;;;)8?888<<3;<:;6:>C;@A579@??@?BBBBBA>A;?@?=A<AA??>===<>>>B387?=<==@@???A>==A:=;;5;><C=>?>B??=8818;;==2=9<988888(5:999.5577557979-///.$....94;1556895...838279888;---38.6--/@666@@@A>>;;;@@<@AA@@@A;?7:;>????A
@ATNG8:02487:06866
GATGGTAGGCGAGAGTGAGACGCAGTACTCATTCGTTCGAAGAGACAGGTACGTTAATAGTTAATAGCGTACTTCTTTTTCTTGCTTTCGTGGTATTCTTGCTAGTTACACTAGCCATCCTTACTGCGCTTCGATTGTGTGCGTACTGCTGCAATATTGTTAACGTGAGTCTTGTAAAACCTTCTTTTTACGTTTACTCTCGTGTTAAAAATCTGAATTCTTCTAGAGTTCCTGATCTTCTGGGCTGCGCTGATATGCGCTACCATCGATAACCTCGAGTCT
+
BBCB@B;::;BCBCCCCCCC;66==CBBBD99::BB?BDD@BCBBCBC@CBBCB@B>AAAB?B?BAAABBBCC?BBBBB1BB>BAAB9BCBB=@=<6>A:99:?AB=AAB>>=>@=;:;;><>@A?>??@=???@<@@AA@@?@@@@@A===@=;<;=AA<?;?@@DD>>>@<???BB5A<@::6666(68999*//;///;<=<:>@?@/@>>>?=B<@?<???A===<><@@>>>A=@@@@9@:669666====@@?@?<<:==<;>88*/,/;;9;;=/
@ATNG8:02489:06875
GATGGTAGCTCACGTACGTCACACGTACTCATTCGTTTCGGAAGAGACAGGTACGTTAATAGTTAATAGCGTACTTCTTTTTCTTGCTTTCGTGGTATTCTTGCTAGTTACACTAGCCATCCTTACTGCGCTTCGATTGTGTGCGTACTGCTGCAATATTGTTAACGTGAGTCTTGTAAAACCTTCTTTTTACGTTTACTCTCGTGTTAAAAATCTGAATTCTTCTAGAGTTCCTGATCTTCTGGTATGACTAGTGTACTACTACCATCGATAACCTCGAGTCT
+
@@@;:=?DBCCCCCCCCCBCCCCCCCCDDCBA>BCDG=CC@C@BBCCCCC@BBC;;8;>AAAA>B@CCCCCBCCC?BBBBB3BB?B>>>:?BBC@CCD@CD<??AABB<??BDCB@@<???=B<AAAA@@@?;???D6:9>=:9:AA>==@AAAB<B??;?D<@<@@???B@@@<=8888,78>88////(-7222),,,,,,6635/5777)8888=595;;39?>=>>>=A<@?@AAA7:;A=@>>=AA>>>C@@@@>??BBA==>>@A>><><>@@??888
@ATNG8:02491:06871
GATGGTAGGAGACACGTCGCACACGTACTCATTCGTTTCGGAAGAGACTGGTACGTTAATAGTTAATAGCGTACTTCTTTTTCTTGCTTTCGTGGTATTCTTGCTAGTTACACTAGCCATCCTTACTGCGCTTCGATTGTGTGCGTACTGCTGCAATATTGTTAACGTGAGTCTTGTAAAACCTTCTTTTTACTTTTACTCTCGTGTTAAAAATCTGAATTCTTCTAGAGTTCCTGATCTTCTGGGCTGCGCTGATATGCGCTACCATCGATAACCTCGAGTCT
+
DBBC?BCC@CECCCB<;;CGCDDCCBCCCCAA?@BBD?CC@C@BABCCCC@@@@DC?C;@BCC?B?ABBBBA@@C?BBCEE3AA>ABBB=BBBB@BBA>?@:>>ABBB?CCCCAA>>:=?@;@;>>>AA?>>;>A>><>AA??;;=>AA@@@@@@<>>>=AA;?:?A>??AD??<;;;??6?=D<A@@@@/@A=@@-666///767=5;;;;+;;;;@:>9==<A???BAA;A=DCCB==:::=@2://-77--/<<==ACBA==:=;;7><<16169::99>;
@ATNG8:02449:06926
GATGGTAGGCACTGCGCACACATCCCAGAAGATCAGGAACTCTAGAAGAATTCAGATTTTTAACACGAGAGTAAACGTAAAAAGAAGGTTTTACAAGACTCACGTTAACAATATTGCAGCAGTACGCACACAATCGAAGCGCAGTAAGGATGGCTAGTGTAACTAGCAAGAATACCACGAAAGCAAGAAAAAAGAAGTACGCTATTAACTATTAACGTACCTGTCTCTTCCGAAACGAATGAGTACACATCGTCGTGTCGTGCCTACCATCGATAACCTCGAGTCT
+
CB@@:944.49::<@?CCBDCCCDD>CDC@CCCCBB@C@CDCCCCB?CF@C?AAAACCCC1:99BAACCA998807<ABABB2BC=B?CBB4A@@=ABACDDBBBAD?BB?BAA=???BCCCCBBCCH@AAE@AACC?A???AAAA?C?A:;9;BACBDBB?BAAABB<???:9:?BBECB:?=>9:88889%/:79///;8==A=A;>>AD<B=AABBB@BCCBBBC?A>ACC>DBB?BBABBB???CBAAAA@??>==@00*0;;5;999<9919<>>?=><99
@ATNG8:02458:06939
GATGGTAGAGTATCATGTGTATCTCCAGAAGATCAGGAACTCTAGAAGAATTCAGATTTTTAACACGAGAGTAAACGTAAAAAGAAGGTTTTACAAGACTCACGTTAACAATATTGCAGCAGTACGCACACAATCGAAGCGCAGTAAGGATGGCTAGTGTAACTAGCAAGAATACCACGAAAGCAAGAAAAAGAAGTACGCTATTAACTATTAACGTACCTGTCTCTTCCGAAACGAATGAGTACTACTCTCAGAGTCACACTACCATCGATAACCTCGAGTCT
+
?B==9=669???BBCBBAB@CBAAB?BAC@AAAB<;6;=AABCBBB?BC>@<@C@;;;;;*9>@DCBBDDCCCD?C:<;CCD5CGFE?AA@9@BB@CA@ABBB??=@@CC?BBB?BBBBCCCCCCCCBCCA@<@BBA?BA@@CB:94;=@;;8;BBBECCD@BBBBBB?BC?CCC>@ABBE=@@@;99999(:A?BAAACC@?@3816:==0815>BBDBCBBBA@@@D@@AA<@CC>ABACCCDCBB???BBCDBAAABBCB@A>A899@??;??BBAAAAA>
@ATNG8:02463:06942
GATGGTAGTATCTGTCTACGAGAGCCAGAATATCAGGAACTCTAGAAGAATTCAGATTTTTAACACGAGAGTAAACGTAAAAAGAAGGTTTTACAAGACTCACGTTAACAATATTGCTGCAGTACGCACACAATCGAAGCGCAGTAAGGATGGCTAGTGTAACTAGCAAGAATACCACGAAAGCAAGAAAAAGAAGTACGCTATTAACTATTAACGTACCTGTCTCTTCCGAAACGAATGAGTACTGTATCTATGTGTGCGCTACCATCGATAACCTCGAGTCT
+
9<>B@BBAA;;6@>>CCCCBBBBBB@C@@=@@:::B?B?CCBBBBC?AA>A?BBAAABBB2A?BBBBB@@@999+8<;;<;<*;B=B=AAA:BCC@CI<;;CD@@=@@@@=ABA?CC@@@AAABBBBA@?><8>@??=?BBB>?>C=@;@<<9>BBBBBBD>ABBBBB@BB>A>@:==?>>6>=;678989*//(/766>@@>>;>=A>76188=>A=>:>AF>>>?;?;?AD9;AA????>>BABBBBBBBBBBCBBBB>>>CC?B>??@::29<@AAAA???
@ATNG8:02466:06907
GATGGTAGTGTCATATGAGAGTGTGTACTCATTTGTTTCGGAAGAGACAGGTACGTTAATAGTTAATAGCGTAACTTCATTTTTCTTGCTTTCGTGGTATTCTTGCTAGTTACACTAGCCATCCTTACTGCGCTTCGATTGTGTGCGTACTGCTGCAATATTGTTAACGTGAGTCTTGTAAAACCTTCTTTTTACGTTTACTCTCGTGTTAAAAATCTGAATTCTTCTAGAGTTCCTGATCTTCTGGGTCTCTCTCTCACGCACTACCATCGATAACCTCGAGTCT
+
::=B?DBBAA@<<<;;;<<<<==<<<><:::>@9@;>7>>:?<==<A;;;7;;?<<8<<A?98.5.4999944.4<.444444$44.44<<29:44.4::599159;9<?<ABB=CAAA@CCB?B>@@@=:95919DBB7??@@B99;A::9>A@@A6;:B=AA@C<@@@::9>==<@====095:5;:>>>)65::=)59>===9955.5:::+<<<<>:>9>C8996655=8<7<<;99:699AA:?@@BB@B9;:::BA@??:;4:>99599395555::888
@ATNG8:02466:06945
GATGGTAGCGCGACGAGCGTAGACCCAGAAGATCAGGAACTCTAGAAGAATTCAGATTTTTAACACGAGAGTAAACGTAAAAAGAAGGTTTACAAGACTCACGTTAACAATATTGCAGCAGTACGCACACAATCGAAGCGCAGTAAGGATGGCTAGTGTAACTAGCAAGAATACCACGAAAGCAAGAAAAAGAAGTACGCTATTAACTATTAACGTACCTGTCTCTTCCGAAACGAATGAGTACGATGAGATCTCGTGTGCTACCATCGATAACCTCGAGTCT
+
CB>C666<<<5666==<>;99@@>=0=99.5@A@@A;@659A<A?@7??494:;888===+=58<?;<;889=98746@@@@+>B==05905<<9>AA@AC@@A@C?@@>@AA@CCBCCDDCBDCDD@@@@<@A@@<?AAAABBC?C8;;;6::94=>9948=?=9>87703::49=:::;@@B?ABAAA/::49@?;;>>>@;>;>>>>3818@BAA?B;:99@B=B>ABC<A>>785??ABB877B@@@C??>>:@<9:9981986665=6=07697;555
@ATNG8:02473:06932
GATGGTAGCTCGCTGATGATATCTCCAGAAGATCAGGAACTCTAGAAGAATTCAGATTTTTAACACGAGAGTAAACGTAAAAAGAAGGTTTTACAAGACTCACGTTAACAATATTGCAGCAGTACGCACACAATCGAAGCGCAGTAAGGATGGCTAGTGTAACTAGCAAGAATACCACGAAGCTAGAAAAAGAAGTACGCTATTAACTATTAACGTACCTGTCTCTTCCGAAACGAATGAGTACTACTCTCAGAGACACACTACCATCGATAACCTGAGTCT
+
@?BB9<;CDD@?>CC@A@C@B@>@@:;@<8<?BB;;695=<<885<6;;?B>@@@<<@@@)81783//66////(/6/////$5;7<9>>>2>>><;@;A966>>7<85525>>9<BB?@@?;>@:999994394457;:::999<7<7<??;?<<@@B@?9>??@?@>AB>@B:0////)//6933333$3/(......6<?<@?==BC:B?@AA994999:@?>::79=8083318=>;;777>777>>B<=8:<?;42288,22..3//)/688/2.77
@ATNG8:02478:06921
GATGGTAGTGTCAGTGCGCGTCGTCCAGAAGATCAGGAACTCTAGAAGAATTCAGATTTTTAACACGAGAGTAAACGTAAAAAGAAGGTTTTACAAGACTCACGTTAACAATATTGCAGCAGTACGCACACAATCGAAGCGCAGTAAGGATGGCTAGTGTAACTAGCAAGAATACCACGAAAGCAAGAAAAAGAAGTACGCTATTAACTATTAACGTACCTGTCCCTTCCGAAACGAATGAGTACGAGAGAGCACACGTGTCTACCATCGATAACCTCGAGTCT
+
@@?A7??DDDCDCCCCFDCBBBCDA?DBB=ABBBBC?C?@@@;;9D?BB>A>ACAAABBB3B?BBBBB999AAA;ABBBBCC5CDAC@CDE=DCGAJDCCCDCBB>B?AB>ABD?BCCBABBCFHCCCGCCB?CCCD@DCCCAABB@C@BBB@BBBCCCCCACBBBBB?BD?CBC?BBDDD;::949AABC3BB?A??;?FBCC<A<A@@@<?8;:CCC?BBDDD=B?C@AAA<ABB?BC@@@BCBCCBBB?A@CDCBBBCCBCD?B>??@??;??BBBBBB99
@ATNG8:02479:06939
GATGGTAGATACTCGCTGATACACCCAGAAGATCAGGAACTCTAGAAGAATTCAGATTTTTAACACGAGAGTAAACGTAAAAAGAAGGTTTTACAAGACTCACGTTAACAATATTGCAGCAGTACGCACACAATCGAAGCGCAGTAAGGATGGCTAGTGTAACTAGCAAGAATACCGCGAAAGCAAGAAAAAAGAAGTACGCTATTAACTATTAACGTACCTGTCTCTTCCGAAACGAATGAGTACTGTATCTATGTGTGCGCTACCATCGATAACCTCGAGTCT
+
CBBC@CBA@BCBBB<<>;?;;=:;;7:@B?;9:B@@<?=B?BBB@@=AA>A?BBBAADDC+=588=<B@=88:=3;3:;>>>,::292999&99949@@@;?=@A8>8::2::9=ABBBCBBCCCCCAA@@@<;:;@:=999@ABB@D@C;;;;CCBBBCF@B::9BA>AB>AAB>B<<<>33333777787%556969=@A??@<A;9999495:;@@A=AA@AAAB?AAAAA=ABA?BBBBBBBBBBCCCB9::BB???B@AAA=A@;;766-789555<>>>
@ATNG8:02481:06921
GATGGTAGTATATCGCGTCGCTATCCAGAAGATCAGGAACTCTAGAAGAATTCAGATTTTTAACACGAGAGTAAACGTAAAAAGAAGGTTTTACAAGACTCACGTTAACAATATTGCAGCAGTACGCACACAATCGAAGCGCAGTATGGATGGCTAGTGTAACTAGCAAGAATACCACGAAAGCAAGAAAAAGAAGTACGCTATTAACTATTAACGTACCTGTCTCTTCCGAAACGAATGAGTACACATCGTCGTGTCGTGCTACCATCGATAACCTCGAGTCT
+
:9A@9==BBBA<CBCBCBBA@@BB@:>CC<:;DECF?A?BABBBDD?BD>A=@ABBABBA1B>BBB@A@@?>>=1;;;:999$5>8>2555&555.555=>::44.438=:?BB@BDCBCDEIHDBBBA;;;>BA@A<????BAA@?=9:0/(/888;688488=98<<=C477902.899(.//(.8::8)5736222978//+/6=989494?=CBB?BBBAA?A=??CCE=CBB@CBBBAAB???CCBBBBBBBABCDAABC?D:::@??:??AAB===>=
@ATNG8:02482:06909
GATGGTAGCAGACGTGACAGAGCGCCAGAAGATCAGGAACTCTAGAAGAATTCAGATTTTTAACACGAGAGTAAACGTAAAAAGAAGGTTTTACAAGACTCACGTTAACAATATTGCAGCAGTACGCACACAATCGAAGCGCAGTAAGGATGGCTAGTGTAACTAGCAAGAATACCACGAAAGCAAGAAAAAGTAGTACGCTATTAACTATTAACGTACCTGTCTCTTCCGAAACGAATGAGTACGATGAGATCTCGTGTGCTACCATCGATAACCTCGAGTCT
+
CCBB@BBBBCCGFCCBBICCGCDBB@BCC@BABB@?>A?AAACCCC?CC?C>BBBBBABB1A?BBBBBBBBBBA9;7;:9::*;A<@2:::*:B@?ABACDCDEC>A>AA>ACC?CAAACCCCDDBBBCCBC@CBBB@BBBBBCBB?C@C::;:CCDDCCC?AAABBB@BB?BC@>BBBBA==<<89999:(8@@>=>====>>;?=AABC=C<A?CBC@CCBBBBC@C?CCD>CAA?BBBBBCCBBAAABBBBAA@B?<>=@AA=D:;:B::4:59;<AA@@@
@ATNG8:02482:06928
GATTGTAGCACGAGTCACTCATATCCAGAAGATCAGGAACTCTAGAAGAATTCAGATTTTTAACACGAGAGTAAACGTAAAAAGAAGGTTTTACAAGACTCACGTTAACAATATTGCAGCAGTACGCACACAATCGAAGCGCAGTAAGGATGGCTAGTGTAACTAGCAAGAATACCACGAAAGCAAGAAAAAGAAGTACGCTATTAACTATTAACGTACCTGTCTCTTCCGAAACGAATGAGTACGAGAGTCAGAGCACACGTGTCTACCATGATAACCTCGAGTCT
+
::;466???BB=@C@A<<<<;===@:<::)/---//)/)///5:<=9>>:>7;::33333$34988:::::333(3355555$5>7<.665&5;<7<<<:95<<<5:6883888288:89966<:<;?4999.4499278>887<</9249<88>B;A<==8;:888?=AD?BB;5:69::)---(-----'-.(..::88866050599:3829649/)////::;6<454:1333-39337@?ABBBBBBBBBBBBBA?CB;;;A;;6;A==5828:999<:977
@ATNG8:02485:06912
GATGGTAGTATCTGTCTACGAGAGCCAGAAGATCAGGAACTCTAGAAGAATTCAGATTTTTAACACGAGAGTAAACGTAAAAAGAAGGTTTTACAAGACTCACGTTAACAATATTGCAGCAGTACGCACACAATCGAAGCGCAGTAAGGATGGCTAGTGTAACTAGCAAGAATACCACGAAAGCAAGAAAAAAGAAGTACGCTATTAACTATTAACGTACCTGTCTCTTCCGAAACGAATGAGTACTGTATCTATGTGTGCGCTACCATCGACGAATAGAAGTCT
+
BCCC@DCCB966?==666=<<;:@@<@AA=A@@@BB?BABA???BC;??<?;?BBBBCCC+=8=B@BA??<877)72;9444$4<6;4999+555.56;;;;;BB@B;:9<A::59=??A966>?;?;@9958<==>+00////33-55:;=:==<<;>>>:=CB?@??AA<AA@4:3737)3773888888$876----8778846468883>7529?>:>=@ABAB?B<@A@<??A>BBBFCCBCB???BCC9::AA9:9@??<6<996555::>888-5585
@ATNG8:02491:06905
GATGGTAGGCGAGAGTGAGACGCAGTACTCATTCGTTTCGGAAGAGACAGGTACGTTAATAGTTAATAGCGTACTTCTTTTTCTTGCTTCGTGGTATTCTTGCTAGTTACATAGCCATCCTTACTGCGCTTCGATTGTGTGCGTACTGCTGCAATATTGTTAACGTGAGTCTTGTAAAACCTTCTTTTTACGTTTACTCTCGTGTTAAAAATCTGAATTCTTCTAGAGTTCCTGATCTTCTGGGTCTACGCTCGTCGCGCTACCATCGATAACCTCGAGTCT
+
CBBA?C:;46==BCCADBCB;69>CCCCCC::;;CCC=CC?B?BA??@AA?BBBAB?B7:9:B>B>B>???>@AB=??DCC1B@:=//+.>?B?BBB?A@;>=A@?;5;;;>??D<@>>:>;?:;;BAAA=AA?><??A;=;>::;>>>>?>?>BBB;>>:>:=??=>>BAA;>?ADD2>:>=BBBAB/BF>>>8=AA@@@;;9:)////$..6550527949A7;;?:2737756??:7977.77>>>>>BBA>>>@@>>>@=A::;==<8=;@>>>@B@@
@ATNG8:02447:06998
GATGGTAGCACGAGTCACTCATATCCAGAAGATCAGGAACTCTAGAAGAATTCAGATTTTTAACACGAGAGTAAACGTAAAAAGAAGGTTTTACAAGACTCACGTTAACAATATTGCAGCAGTACGCACACAATCGAAGCGCAGTAAGGATGGCTAGTGTAACTAGCAAGAATACCACGAAAGCAAGAAAAAGAAGTACGCTATTAACTATTAACGTACCTGTCTCTTCCGAAACGAATGAGTACGATGAGATCTCGTGTGCTACCATCGATAACCTCGAGTCT
+
=:00)/:::AACAAAIHCCBBBBBB:BBC@BCEC::7;7;;ABCCG@BB?A@DLDBBBBB3B@GFBBBBBB@@@8@ACBDDD2CC@C7<<;.<AB?BCCCB@@00-0;>=<?@B@BBBBCBCCCDDCB;;;B@BCBC@CA@@@@::5;?B@@?ACDDCCEE>@@C@??@BB=AAA>AABBB;A9949AAAB3B@<?>>>AAA;;7:9=<@@<@<@@BCB?CCCCDBC?B?BCC>CCC@999BCCBBBBBBBBBBBCBBB>;<<AB=B>>>@>>;><@@@@@@@=
@ATNG8:02448:06977
GATGGTAGCTCTGCTCTGACTCTCGTACTCATTCGTTTCGGAAGAGACAGGTACGTTAATAGTTAATAGCGTACTTCTTTTTCTTGCTTTCGTTGGTATTCTTGCTAGTTACACTAGCCATCCTTACTGCGCTTCGATTGTGTGCGTACTGCTGCAATATTGTTAACGTGAGTCTTGTAAAACCTTCTTTTTACGTTTACTCTCGTGTTAAAAATCTGAATTCTTCTAGAGTTCCTGATCTTCTGGGTCTACGCTCGTCGCGCTACCATCGATAACCTCGAGTCT
+
D<<<9==<<=?===<666><<<@=BBDBBA<@9@@AC=>@:C@BBBBB@@:>@=<<9B9B===9B:?@<ACDBAB<A@AAA2@A<@@>=5=//)/499:49;5;;;==B?BBBBBDB>:?CD?B?BC:;<CCC@CCDD?ABHFCB@@;;;@CA@@?9;9929=:@9A=?B?<556155>>>0=15.59=9=,=>=>>6?99999999=:=CDC1C999A@C@CF@BB@AACC@B=AA>:9929:>>6A@???@9:9::9>@@???D??>>????>@:>=A@BBBB
@ATNG8:02448:06978
GATGGTAGTGTCATATGAGAGTGTGTACTCATTCGTTTCGGAAGAGACAGGTACGTTAATAGTTAATAGCGTACTTCTTTTCTTGTCTTTCGTGGTATTCTTGCTAGTTACACTAGCCATCCTTACTGCGCTTCGATTGTGTGCGTACTGCTGCAATAATTGTTAACGTGAGTCTTGTAAAACCTTCTTTTTACGTTTACTCTCGTGTTAAAAATCTGAATTCTTCTAGAGTTCCTGATCTTCTGGACAGAGTGTGCAGATACTACCATCGATAACCTCGAGTCT
+
;;;?;===;;;==666;999554944444444.4999045.5.59;;;<>9=>;;;:=:>>==9=:=<<>00079)////&/83454==5445:055:7;:4::553?<@@>@?==><>>?:A<;;<;556616=>?:===696@C?===00/992//)/2793:6==<;;>=;;9;>>>A2?9=8<<@@?,=?99:.999999999916@??+>666=8=9=<8;;;;;;=7<7<<:::<7/00;==;;=@966=>=<A@@@@??7@DC<9=84860//:9=?8
@ATNG8:02451:06996
GATGGTAGCACACGAGATCTCATCGTACTCATTCGTTTCGGAAGAGACAGGTACGTTAATAGTTAATAGCGTACTTCTTTTTCTTGCTTTCGTGGTATTCTTGCTAGTTACACTAGCCATCCTTACTGCGCTTCGATTGTGTGCGTACTGCTGCAATATTGTTAACGTGAGTCTTGTAAAACCTTCTTTTTACGTTTACTCTCGTGTTAAAATCTGAATTCTTCTAGAGTTCCTGATCTTCTGGGTGCGCTACAGTCTCCTACATCGATAACCTCGAGTCT
+
CBBB@DCDCBBBBCCCCCFCBBBDCBBBCCDD>BA@@8@@;@:@CBBBBB?BBAAB?B?AABB9B8===B@@@;@9::898$7717737(3;;?178@:@@000/99>6=:@8>;@C;>>@;>:>=A?@888<???B=A@@A?>>AAA??::;::7<9:4:>;@<@@@=<9;77-22555*54;/55666)56666,,,,,,,2335+222&255561625505997...27.33997=688AA7;;;>>9;;9666<<9==D???AAAA=A;;;<:7779
@ATNG8:02454:06958
GATGGTAGCACGACACGACGATGTGTACTCATTCGTTTCGGAAGAGACAGGTACGTTAGTAGTTAATAGCGTACTTCTTTTTCTTGCTTTCGTGGTATTCTTGCTAGTTACACTAGCCATCCTTACTGCGCTTCGATTGTGTGCGTACTGCTGCAATATTGTTAACGTGAGTCTTGTAAAACCTTCTTTTTACGTTTACTCTCGTGTTAAAAATCTGAATTCTTCTAGAGTTCCTGATCTTCTGGATACACTCATGTGCACCTACCATCGACACTCCAAAGTCT
+
ABBB9=@BBBC966AABB@666=BCCFGGIBB?BCCC=BB@D?DCCA@@@;?;@BB>BCCCCC9;:;BBBCAA@B;;;999$9<79599)99??296;5;C6999@@A=@AABCCCD@BCC9;6;BBCBCCCACCCG>BBB;;;ABBACBBBCBB@CBA=AA<@;?@BDBCBB@;?::::*9;?<>>>>>0>@BCF=@ACCEBBACB=ABBB2BCBBB?AACCACCDEECC@C?BCCBBB?CBC@CBBBCCCBBBBBCBCB@BBB?AABCCDCCCC?BB=BAAA
@ATNG8:02457:06993
GATGGTAGTATAGAGCTCTACATAGTACTCATTCGTTTCGGAAGAGACAGGTACGTTAATAGTTAATAGCGTACTTCTTTTTCTTGCTTTCGTGGTATTTCTTGCTAGTTACACTAGCCATCCTTACTGCGCTTCGATTGTGTGCGTACTGCTGCAATATTGTTAACGTGAGTCTTGTAAAACCTTCTTTTTACGTTTACTCTCGTGTTAAAAATCTGAATTCTTCTAGAGTTCCTGATCTTCTGGTGTCGTCTATCATGTACTACCATCGATAACCTCGAGTCT
+
CCBB@BDBBBC:;9A;<BBB=CCCBBBBDD;;5;;:;09?:?;BAA@@?@<??AA@:@<??@@:@=ABABBA?::689;:;+5>4>>>>9>BAA8>???5<>;888225+29::;<>B=:;;<>;>A>;;;;=;@?@@;;;;@???>>=?@?:::=7888:>>9>:>BBBAAAAA<@@???6?=A<@@AAA/@?>@@9@>>>AA?>?@<@@@@/?:::?<?<@@<>>@@>>><?=AAAAAA<=>>5///;=988=@===@=>=@@=6====666697==88>;;:
@ATNG8:02467:06961
GATGGTAGTATAGAGCTCTACATAGTACTATTCGTTTCGGAAGAGACAGGTACGTTAATAGTTAATAGCGTACTTCTTTTTCTTGCTTTCGTGGTATTCTTGCTAGTTACACTAGCCATCCTTACTGCGCTTCGATTGTGTGCGTACTGCTGCAATATTGTTAACGTGATTCTTGTAAAACCTTCTTTTTACGTTTACTCTCGTGTTAAAAATCTGAATTCTTCTAGAGTTCCTGATCTTCTGGGCTGCGCTGATATGCGCTACCATCGATAACCTCGAGTCT
+
A@@?8A;;@BBBDDCCBDCCCBBBBA@@@;;7;BBB=BC@D?BBBABAA<A@@;;9;?CC@A?@?CBCBCBA<C9>@@@@0=?:@999(7?@?=A;;59A>==??=?9?AA@@AAB?>?>@C@BBC?@?B@=A>87188==>==>>>A??>=<>=:;;=AB<?<;;<@@B<@@;>>A@@5?1918>>>@/===@@9@>>=>>@;;;=DFDD/?;;;B=A:===@@A@???=C<@?>>>>:::;;2;///:::<?AABA>===<;8;;;;???;><>?FFDA@@
@ATNG8:02472:06979
GATGGTAGGACGAGCGTCTGAGAGGTACTCATTCGTTTCGGAAGAGACAGGTACGTTAATAGTTAATAGCGTACTTCTTTTTCTTGCTATCGTGGTATTCTTGCTAGTTACACTAGCCATCCTTACTGCGCTTCGATTGTGTGCGTGCTGCTGCAATATTGTTAACGTGAGTCTTGTAAAACCTTCTTTTACGTTTACTCTCGTGTTAAAAATCTGAATTCTTCTAGAGTTCCTGATCTTCTGGTGTCTGATCTGTATCACTACATCGATAACCTCGAAGTCT
+
AAAA;C>D@BBAB;<6?DCBBABB@BCBCCFDACBBB<@A?B@BCCEDCE@CCCCC@C?DBBB?C@CBBBBBDCD<99999*9?=ABBBACBBB?ABA?AA8:9ACCC@BBCCDCCC?CBFAC?CCBB@AAC@CCBC@BCCCAAA@A@BBCBBBB@CCC@BB@B@CCCCCCDBA<?;;;;.;=A=;;;;.:@@AA=BDCCBBIEBB5<<<<*<AAAA=A>AJBCCBBCBB>B@CBCCCB@BCC?DDCCCCCCBBBCCCBBBBBBBBCBB@@<@;@BAB>BAAA
@ATNG8:02475:06977
GATGGTAGTCTCAGATAGTCTATAGTACTCATTCGTTTCGGAAGAGACAGGTACGTTAATAGTTAATAGCGTACTTCTTTTTCTTGCTTTCGTGGTATTCTTGCTAGTTACACTAGCCATCCTTACTGCGCTTCGATTGTGTGCGTACTGCTGCAATATTGTTAACGTGAGTCTTGTAAAACCTTCTTTTTACGTTTACTCTCGTGTTAAAAATCTGAATTCTTCTAGAGTTCCTGATCTTCTGGTATACACACTCGCTCGCTACCATCGATAACCTCGAGTCT
+
B??A?E?@@CECDCBCCCDDCCCBBBBCDCCC?BCDC>CC@HAIDCBBBB@BCBA@=@=ACBB?C@BBDCCBBBE@BBBA@2@?>A@AC<ABCCACHC?CE?;:;CCF@CBBBCBBD?DCC@C@DEDCCBCC@CCCC?CBCBBBBCCCCCAAACC@DCD?BB>A>AABBCCCCCA@AABB<B@E@AAAAA1@CCCG>AACCCCCBBB>AAAA2A@@AC@C@BB@CCCBBBC?C@CCBBBB?BCC@CCEBBBBBCDBBBBBBBBBD?BA@@C?=<=?BCCCBBBB
@ATNG8:02481:06962
GATGGTAGATATATGCAGCTCTACCAGAAGATCAGGAACTCTAGAAGAATTCAGATTTTTAACACGAGAGCAAACGTAAAAGGAAGGTTTTACAAGACTCACGTTAACAATATTGCAGCAGTACGCACACAATCGAAGCGCAGTAAGGATGGCTATTGTAACTAGCAAGAATACCACGAAAGCAAGAAAAAGAAGTACGCTATTAACTATTAACGTACCTGTCTCTTCCGAAACGAATGAGTACTGTATCTATGTGTGCGCTACCATCGATAACCTCGAGTCT
+
CBBB@CBBBBBDDABBCCCCCCCD@BBB@BBA;:9<@:=@@:89?>@@7@@9:9AB===+;>BCB998BB<CC>A??AD>8?>@?C>BBB;BBE@CBBBCCCEC=A?@B>ABB?BBBCBBBBBBBBBCCBCBGCBC?BCCCCCCC@D@CAA<@CCB?BBB@BCCCCC?BB?BBB@CCA@@:@@>;>@@@?2@A?B?>>CCCCC?A?BBAB;@<@AAAB>BCA@@BBAG@CCC=CCC@BBBBDCDDCCDCCB?==BBBBCCCCDD?B899A:95:4:;:??>>>
@ATNG8:02481:06975
GATGGTAGAGTACAGTGTAGTAGACCAGAAGATCAGGAACTCTAGAAGAATTCAGATTTTTAACACGAGAGTAAACGTAAAAAGAAGGTTTTACAAGACTCACGTTAACAATATTGCAGCAGTACGCACACAATCGAAGCGCAGTAAGGATGGCTAGTGTAACTAGCAAGAATACCACGAAAGCAAGAAAAAGAAGTACGCTATTAACTATTAACGTACCTGTCTCTTCCGAAAACGAATGAGTACTATAGACTATCTGAGACTACCATCGATAACCTCGAGTCT
+
>;@@8<<@B@;;<?B?<@BBBCB;;8;CC?CBAA@@=@6;:AA@?B=BB?B?AA?:::::(:3:9BBBABA<>>8>AAABBB5CCAGBDCC<CCC@CCCCCBCCC@C@CB?BBB@BCBBCBBBEDCCCCCCD@BBBB?BBCC@@>>9@>A@@>@BBBBCCC?BBBAAA?BB?BBB>ABBCB=B::9:DEFD2BA;@;:;AC@@@:<9<===0818=ABC>@@@@>=>3:39999-9??:BAAAEBBBCBBBBBAB@BB???CFCBB?B9:9BBB?B?BBBCD?@?
@ATNG8:02487:06965
GATGGTAGTGTGTCTCTGAGAGTAGTACTCATTCGTTTCGGAAGAGACAGGTACGTTAATAGTTAATAGCGTACTTCTTTTTCTTGCTTTCGTGGTATTCTTGCTAGTTACACTAGCCATCCTTACTGCGCTTCGATTGTGTGCGTACTGCTGCAATATTGTTAACGTGAGTCTTGTAAACCTTCTTTTTACGTTTACTCTCGTGTTAAAAATCTGAATTCTTCTAGAGTTCCTGATCTTCTGGTCTACTACACGTACTCTACCATCGATAACCTCGAGTCT
+
5:44.4954555:9;;;;>@<@???@CCCCBB@BCCD=BB@C@CBCD@AA>@A?@<7;:?;:>;A499<<<@<;;7;====*9=39949)9:@;6;;>9<<8;@>@@@=@<<>996=:55505056==?@@A@@@@B69;BAA@F@@;;:A:9:?<=;;600)/38<>??==@<5:555)5.5.55555$599::5;;;=>>>66549:::(<555<.5.5;.555>;<<7<8555=<=255<7<///<:::<<<<<<<:>=<3<0//6/0*0)/::88<:>
@ATNG8:02489:06962
GATGGTAGTGCGTGAGAGAGAGACCCAGAAGATCAGGAACTCTAGAAGAATTCAGATTTTTAACACGAGAGTAAACGTAAAAAGAAGGTTTTACAAGACTCACGTTAACAATATTGCAGCAGTACGCACACAATCGAAGCGCAGTAAGGATGGCTAGTGTAACTAGCAAGAATACCACGAAAGCAAGAAAAAGAAGTACGCTATTAACTATTAACGTACCTGTCTCTTCCGAAACGAATGAGTACGAGAGAGCACACGTGTCTACCATCGATAACCTCGAGTCT
+
?@@@7;=BCCCECFEBCCDCCCAAA=BAB@DABB:9;::CCCA?AC@DD?A?@CCBBBBC3B@AA@BBBB997=;=7;9:::(=;=@:>>=0=??<BBBCBCCBB@C@A@>@BB?BCBBBDCCCCDDCCBBA>ABBB?BCBBBCBB?B@B;;8;BACBCCCACCCCCB?BB?CAB@BF::9,9993:====.>A=A;;;AAA??;?;@@AD:?:?ACBB?BBBAABB=@>AAA<ACC?AABBBBBBBBBBBBBBCCBAAACCCCD@D///<==1616B?@???@
@ATNG8:02442:07005
GATGGTAGCGCGACGAGCGTAGACCCAGAAGATCAGGAACTCTAGAAGAATTCAGATTTTTAACACGAGAGTAAACGTAAAAAGAAGGTTTTACAAGACTCACGTTAACAATATTGCAGCAGTACGCACACAATCGAAGCGCAGTAAGGATGGCTAGTGTAACTAGCAAGAATACCACGAAAGCAAGAAAAAAGAAGTACGCTATTAACTATTAACGTACCTGTCTCTTCCGAAACGATGAGTACCTCTCAGACGCTCGTCCTACCATCGATAACCTCGAGTCT
+
CC??=@BABBBBBBCBCBBCDC@@A<@BB?BBBBBB>@9??B<BCA8BA>B>CAAACCCA2C?A@ABBAA?9::,9?@@@A@1@?=?5:::*9AC=C;9;BBA@A=@<?@<?A@;@??=@;99DGEBBCCCC@B@@@?B;;:AAAC?@<@00-0@@@A?BB?CBBBBB?AB?BAA?B@@AA289=8?AAABB(BC?>;8@A>??>7;6:AAA=A>A>BBDADDCCCBC?B?CBF>C:::?????C????AAAAABBB>=::37976<;;9:995:;?@@?AAAA
@ATNG8:02443:07005
GATGGTAGTATCTGTCTACGAGAGCCAGAAGATCAGGAACTCTAGAAGAATTCAGATTTTTAACATCGAGAGTAAACGTAAAAAGAAGGTTTTACAAGACTCACGTTAACAATATTGCAGCAGTACGCACACAATCGAAGCGCAGTAAGGATGGCTAGTGTAACTAGCAAGAATACCACGAAAGCAAGAAAAAGAAGTACGCTATTAACTATTAACGTACCTGTCTCTTCCGAAACGAATGAGTACACATCGTCGTGTCGTGCTACCATCGATAACCTCGAGTCT
+
@;@B:CCCCCCDAAAAA=?@BB>@?7;>=9<B999?9=4:<B:>:A=<<486;<;87777'36?774;7733::918633333$33,3,333&27725557775--(-(--0--.(.666<@@@@@@AACCCC@CC@@>ABCAAA999;@CBB?CBCCBCBB?BBBBCA?CC?BBB>@@@@@<A@@;:;::9+:>;@878AAAAA<A<A???<A<??BBB?BBA@ABC?A@BBB=BBB?BBBCCBAAACDAAAACDE????@@@@?;@?=<<882929?A@@=@@
@ATNG8:02443:07016
GATGGTAGCTATACGTATATCTATGTACTCATTCGTTTCGGAAGAGACAGGTACGTTAATAGTTAATAGCGTACTTCTTTTCCTTGCTTTCGTGGTATTCTTGCTAGTTACACTAGCCATCCTTACTGCGCTTCGATTGTGTGCGTACTGCTGCAATATTGTTAACGTGAGTCTTGTAAAACCTTCTTTTTACGTTTACTCTCGTGTTAAAAATCTGAATTCTTCTAGAGTTCCTGATCTTCTGGTATGACTAGTGTACTACTACCATCGATAACCTCGAGTCT
+
BBBCADCCBCBCBEJDEBCCCGBBBBCCCDBB@BBCD=BA@D?CCBBBBD?ABDCB@C>@@BB?C?BBCCBCA=C6@?=>1B6:4@887,3?AA?A??;??<@???@A;??BB@?@?<====A<AAAA>?>?<A@@?;?>@@=<>@@@AA>>>>D<===;AA<B<BB>>>A@@@=@@@A@5@=B<;7666)37222),,,,,,6=9=19777(56;;@6C:<>8>??AB@@<@8;;===?<??B<>>>AA???@A@@@@>>>?>>:>==>B@@<@;AAA=?888
@ATNG8:02446:07009
GATGGTAGTGTCATATGAGAGTGTGTACTCATCGTTTCGAAGAGACAGGTACGTTAATAGTTAATAGTCGTACTTCTTTTTCTTGCTTTCGTGGTATTCTTGCTAGTTACACTAGCCATCCTTACTGCGCTTCGATTGTGTGCGTACTGCTGCAATATTGTTAACGTGAGTCTTGTAAAACCTTCTTTTTACGTTTACTCTCGTGTTAAAAATCTGAATTCTTCTAGAGTTCCTGATCTTCTGGACAGAGTGTGCAGATACTACCATCGATAACCTCGAGTCT
+
@===:===ACB==??ABBBB;;;@A@>97:00/:<;8;;;:?B@B;;;499954.43:==<9>,//0//:979<055;;;'4505:=>4;;9969BD=ABABCBBCC?BBBBCBAA=ABB>B?@@BCAB@A=ABBBGBBBDDC<;===;CCCCE@BBC@AA<B000AAABBBB@BCBCC8A>@;:;;;;*;BCDE?CBBCBB@@AA4;;;;*<;;;C?B=AA?ABC;:9C<A<ACC@@@=@@@=@AACCBBBDFDBBBCBB;;0<>000<<<*0*043::<<:
@ATNG8:02456:07024
GATGGTAGAGAGACTGTAGCGCACCCAGAAGATCAGGAACTCTAGAAGAATTCAGATTTTTAACACGAGAGTAATCGTAAAAAGAAGGTTTTACAAGACTCACGTTAACATTATTGCAGCAGTACGCACACAATCGAAGCGCAGTAAGGATGGCTAGTGTAACTAGCAAGAATACCACGAAAGCAAGAAAAAAGAAGTTCGCTATTAACTATTAACGTACCTGTCTCTTCCGAAACGAATGAGTACGATGAGAGAGCTCTCTCTACCATCGATAACCTCGAGTCT
+
?<BC;GC@AACBBBDCCCCCBB@@@<@AC?BBBB@?=@=@@@:::C@BB@B?A@@99999(::@@A??>B@@B>A@@>????1?C@C?CCC6ABC?CABAB@@@@<@=A==:>A;??@>ABCCCBBBEECDC@EBBA9;:AAABAC?B?B;;7;BAA@CBA=ACCAAA?BC?BCB>??AA?8?==9999999%9?<@C?BBBAA>=A<AAA@<A=BA@@@<AA;;<>?=B<>>>9>BB7;<>?>=>;;;;;=AA???>>>@@@=;;5;///6775:9:>>BBB==
@ATNG8:02458:07000
GATGGTAGCTCTGCTCTGACTCCTCGTACTCATTCGTTTCGGAAGAGACAGGTACGTTAATAGTTAATAGCGTAACTTCATTTTTCTTGCTTTCGTGGTATTCTTGCTAGTTACACTAGCCATCCTTACTGCGCTTCGATTGTGTGCGTACTGCTGCAATATTGTTAACGTGAGTCTTGTAAAACCTTCTTTTACGTTTACTCTCGTGTTAAAAATCTGAATTCTTCTAGAGTTCCTGATCTTCTGGATATGAGTGACTCGTGCATCGATACCTCGAGTCT
+
::;@7;;?<>;;655=:777//)/77//5<=::7:;@<2<<09459555;=9565;;4994449.5.5549:::3:;3//////$/:)//44)4455.555.55499;:4615;=;;;>>9:87272///7/55<8<<==466>===696=@>=>>996:DD@DD?A=??>>;<<>C?==@>B2A6@55999*555C>8@5569555<<7<>>>+==<;;7;8<?496666>><>9==>A@>=?::29>9:9@<<@>@@?A999@@=>000/46:;;344:
@ATNG8:02459:07003
GATGGTAGACACGTGTGCTCTCTCGTACTCATTCGTTTCGGAAGAGACAGGTACGTTAATAGTTAATAGCGTACTTCTTTTTCTTGCTTTCGTGGTATTCTTGCTAGTTACACTAGCCATCCTTACTTCGCTTCGATTGTGTGCGTACTGCTGCAATATTGTTAACGTGAGTCTTGTAAAACCTTCTTTTTACGTTTACTCTCGTGTTAAAAATCTGAATTCTTCTAGAGTTCCTGATCTTCTGGATAGCGACGCGATATACTACCATCGATAACCTCGAGTCT
+
@;BB<ED@AAFBBBCCAA@=BBBBB@@@CCB@<A;<;/;B<?;@@@??AC<??BAB=A=B????B<>>BBBBBCC?BBBBA19303269/6>==:=<<8<<873339948=9:>=>>=>==<A<A??;?@@C=;;;A:>>@:;;>>????==<??9===;;;5;5;9>>===>A89==@@5@<A<==>==.=A===8=;;;>=655:(//..$..65505279599998..*.2766::;68>D:=88:AA?>;=///===6;;?<>==BB;;8;=A@@@@@A<
@ATNG8:02461:07014
GATGGTAGGTGCCATGAGTGTATCCAGAAGATCAGGAACTCTAGAAGAATTCAGATTTTTAACACGAGAGTAAACGTAAAAGAAGGTTTTACAAGACTCACGTTAACAATATTGCAGCAGTACGCACACAATCGAAGCGCAGTAAGGATGGCTAGTGTAACTAGCAAGAATACCACGAAAGCAAGAAAAAGAAGTACGCTATTTAACTATTAACGTACCTGTCTCTTCCGAAACGAATGAGTACCTCTCAGACGCTCGTCCTACCATCGATAACCTCGAGTCT
+
DDDD?BBC@DCC@CCC@AABBBCCAD@??@A??::5:;>>?A@@@===3919??:::::'98<;;>BBBBACF<@??;;;/;>:>;>@@5?==:====@@@@B9=8==8===8====ABBBAA??>=<<;999665////65794;:>@A8>>???>?>7;;AA??;?A=DAA<>>888)8<<778888(5:48255::8587(66:;;A4:4:==<@<A>>788=8=8=>>6=8808::=>??7:::6::;///;;;>?<?AA<=>>A=::171///<=<77
@ATNG8:02462:07022
GATGGTAGCTCTGCTCTGACTCTCGTACTCATTCGTTTCGGAAGAGACAGGTACGTTAATAGTTAATAGCGTACTTCTTTTTCTTGCTTTCGTGGTATTCTTGCTAGTTACACTAGCCATCCTTACTGCGCTTCGATTGTGTGCGTACTGCTGCAATATTGTTAACGTGAGTCTTGTAAAACCTTCTTTTTACGTTTACTCTCGTGTTAAAAATCTGAATTCTTCTAGAGTTCCTGATCTTCTGGTGTCGTCTATCATGTACTACCATCGATAACCTCGAGTCT
+
A=@=9===B??@>>CCCAAAGFCBBBCBBBBC@BCCD=BB?B@BECCCBBADCCCD@D@EDBB?B?A@?@CC?CC?CCCCC3CC?BCBD=B;;9496;=CCABBBBBB@CBBCCBBB@CBB@C@CCECCCCD@BBDC?CCEECB@@ABBBD@@@B@BBB?BB?A=@?DDCCCCC?AABBB<B@D>;<;;;*;BAA@<ABBBCCBBBB@CLML5C@@AB@E@CC@DCCBBEC?B@CCCCCC?CBCACCBBCA000DDDCAAFDCDC?C;;;A@@=??CBCBBBBB
@ATNG8:02467:07015
GATGGTAGTAGTACACTAGTCATACCAGAAGATCAGGAACTCTAGAAGAATTCAGATTTTTAACACGAGAGTAAACGTAAAAAGAAGGTTTTACAAGACTCACGTTAACAATATTGCAGCAGTACGCACACAATCGAATCGCAGTAAGGATGGCTAGTGTAACTAGCAAGAATACCACGAAAGCAAGAAAAAAGAAGTACGCTATTAACTATTAACGTACCTGTCTCTTCCGAAACGAATGAGTACTATAGACTATCTGAGACTACCATCGATAACCTCGAGTCT
+
;;BC@CCBABBB@6666:<;<;;;<:?@:47-.--805069;556?:<<:A;>B00/=;;,=+////9:::333(33:4<==+;;7;9>>>2@??<A@;;:BBBB@C@BB@BCC@CA9:;;@A?ABBAD?@??CCCC@B@A@BCCB=><@00+0@>>>CBC?CAA????CC?BBB?BBBCC>A==9::::9:%:<9<><?A??>?:<:;<AA;A=>>CBC@CMCBCDC@C?BBE>C::8:BBBBBADCCDAA>>?BC@@ABBBBAB@B>??A9949<@CCBBBBB
@ATNG8:02471:07016
GATGGTAGATACTCGCTGATACACCCAGAAGATCGGAACTCTAGAAGAATTCAGATTTTTAACACGAGAGTAAACGTAAAAAGAAGGTTTTACAAGACTCACGTTAACATATTGCAGCAGTACGCACACAATCGAAGCGCAGTAAGGATGCTAGTGTAACTAGCAAGAATACCACGAAAGCAAGAAAAAAGAAGTACGCTATTAACTATTAACGTACCTGTCTCTTCCGAAACGTATGAGTACACACTCTCATATGACACTACCATCGATAACCTCGAGTCT
+
=89;05=AAB@=:955559<?@;<<6;?@=@999?27-388=?BB>@?7=6<=888===+=8==;:?<<88;>9;756=<<(55.55:;;0<<<8;;655=:==;=600///699;<=;;<<CBCCAA;;5;;;;598>?A???;?;?;;5@@:@A5838<<<37/7=1773176///(///39;:;;;%63)22298889;6=6555717178@?C@CCBBBBC=@689?9=?>?@@????B??>997>?==8=CB==BB??<????A?A;A=@>>8AAA;
@ATNG8:02485:07007
GATGGTAGTGTCAGTGCGCGTCGTCCAGAAGATCAGGAACTCTAGAAGAATTCAGATTTTTAACACGAGAGTAAACGTAAAAAGAAGGTTTTACAAGACTCACGTTAACAATATTGCAGCAGTACGCACACAATCGAAGCGCAGTAAGGATGGCTAGTGTAACTAGCAAGAATACCACGAAAGCAAGAAAAAAGAAGTACGCTATTAACTATTAACGTACCTGTCTCTTCCGAAACGAATGAGTACTATAGACTATCTGAGACTACCATCGATAACCTCGAGTCT
+
;6>>:=CCBBB?CBBBCCBB@;;:?8<@@;@BAABB?B:;;CAA@@<:94:<???BBCCE3B@BBBBBBAAAA@999;AAAA2BCAC@CEC;H<;9;AA@CCA@@>@@BB?BBC?BBBCCDCCCCBCBBCCC@BBBB?BBBBBB??<@<@;;7:@@A@?@B@BCCCCC?CD?AAB@BCAA@;9::3:99999%9<:<878AAAAD7;89==>.818:@AA?BB@@?A@=@;?=?9?AA>?>?@BAAABBB???CA@C@@@BAAACC?BBCBBBB=A=@AAAABBB
@ATNG8:02490:07022
GATGGTAGTGTCAGTGCGCGTCGTCCAGAAGATCAGGAACTCTAGAAGAATTCAGATTTTTAACACGAGAGTAAACGTAAAAAGAAGGTTTTACAAGACTCACGTTAACAATATTGCAGCAGTACGCACACAATCGAAGCGCAGTAAGGATGGCTGTGTAACTAGCAAGAATACCACGAAAGCAAGAAAAAGAAGTACGCTATTAACTATTAACGTACCTGTCTCTTCCGAAACGAATAGTACTATGTAGAGCTCTATATCTAATCGATAACCTCGAGTCT
+
9:=@6==BB?;;>>BABBBBBDCCB?BCDACCCA;;6;=@ACCBAA?::4:69@@=????.?=AABBBACC9:95:ACCCCC5DC@D@DCC<CCC@CCCCCCDBA=A?AA=AAC?AABBAABGCCBCCBBBD?BAAA?AAAAAAAA=A>A;;5;@?@@AB?BBC??@@BB?BBB<?;@@@,00=9/////(/@:>===@@A@A<>:>=AA=A=@@CBB@CC@???B?B?BAA;A??<?BBBABAB???A?:9:8////////83//0987/67=<655<97
@ATNG8:02497:06414
GATGGTAGTAGTACACTAGTCATACCAGAAGATCAGGAACTCTAGAAGAATTCAGATTTTTAACACGAGAGTAAACGTAAAAATAAGGTTTTACAAGACTCACGTTAACAATATTGCAGCAGTACGCATCACAATCGAAAGCGCAGTAAAGGATGGCTAGTGTAACTAGCAAGAATACCACGAAAGCAAGAAAAAAGAAGTACGCTATTAACTATTAACGTACCTGTCTCTTCCGAAACGAATGAGTACATAGATATACGTATAGCTACCATCGATAACCTCGAGTCT
+
:5??466>B@A?;;;;;;;;=955<5:45.5:50//)/)//9::<=8=;393444<8<<<+=7:;;<<<:9333(334::<<+<>:>:>>C2A@@@A=;:FCBCD@A>AC@BBB@A@@BCCBCCAAA.....-(/////(488888333(4.4<;9=B???GFD?AAABCD???9???;>=<<?8;=@?BBDDED)BA>A:9:=A>>><@;?=;;7;;>?B@@=@AA@@?A;?;?@=6<9:6:BBABBE???BBAABDCAA???@@???;?888=88188=AA@;;;=
@ATNG8:02502:06406
GATGGTAGGCGACATACATACGCGCCAGAAGATCAGGAACTCTAGAAGAATTCAGATTTTTAACACGAGAGTAAACGTAAAAAGAAGGTTTTACAAGACTCACGTTAACAATATTGCAGTCAGTACGCACACAATCGAAGCGCAGTAAGGATGGCTAGTGTAACTAGCAAGAATACCACGAAGCAAGAAAAAGAAGTACGCTATTAACTATTAACGTACCTGTCTCTTCCGAAACGAATGAGTACAGAGAGTACGATATGTCTACCATCGATGGATCTGAGTCT
+
A@@A9=>=:@996BCCCIBB;;;;;.555.5;:<5626?BDDCCCD@CB=?=?BCDDFDE2C@CCDGIJCBAAF=BB;:;::*;B>D5;<;*;A@=@;9:BA?9:4:<@B@BA=<88.---68;<====AACC?CAA@>B@>9A<6709?A??<?BAA:99@<@AAADD;@@<;;;1888808;;<@@@A@/==9<///99=;<7=8=====A=>>BCC?BB@@@BB?A=AA@9@00+000;ACBBCAAAAAAAAAAAA@=<<00,0@==A999:C??BCAAAB
@ATNG8:02502:06424
GATGGTAGCAGACGTGACAGAGCGCCAGAAGATCAGGAACTCTAGAAGAATTCAGATTTTTAACACGAGAGTAAACGTAAAAAGAAGGTTTTACAAGTCTCACGTTAACAATATTGCAGCAGTACGCACACAATCGAAGCGCAGTAAGGATGGCTAGTGTAACTAGCAAGAATACCACGAAAGCAAGAAAAAGAAGTACGCTATTAACTATTAACGTACCTGTCTCTTCCGAAACGAATGAGTACGATGAGAGAGCTCTCTCTACCATCGATAACCTCGAGTCT
+
BB@?=@?ABCDDCDCDBCDCCHBBB@CCC@BBBCBB?B?BBBBBCC?CC?B@BCB?????.?????AAA?998?8<<9::::';C>B=?@?4?BB>B;9:@AA9:6:?@A=@@A?BABBBCGFHDCCCBBBG@C@@@;;:BCBCBC@D@D;;;;CCBDCCC?C;::AA=@B>A?<7<:9=?973337;<=>1>B=B@@@@=<<?1816=>>;?;?>BBE@BB@@@AA6:6:>=6?BA?AAABB???BBCBBBBCCC=>>>;;<??=D888;==8=<A==;;;??
@ATNG8:02502:06448
GATGGTAGCATCATGCATATCTCACCAGAAGATCAGGAACTCTAGAAGAATTCAGATTTTTAACACGAGAGTAAACGTAAAAAGAAGGTTTTACAAGACTCACGTTAACAATATTGCAGCAGTACGCACACAATCGAAGCGCAGTAAGGATGGCTAGTGTAACTAGCAAGAATACCACGAAAGCAAGAAAAAAGAAGTACGCTACTTAACTATTAACGTACCTGTCTCTTCCGAAACGAATGAGTACTGCGTCTCAGAGACACACTACCATCGATAACCTCGAGTCT
+
55:?:>@CB===<AAABB;;;555:54559::::::5:3889334:7;;8<633333333$34;;::::9333913344444$59.5.555&555.55555559939:9:29@=8>@:49966====;666C<@@BA?@AA@@???1:4;;;65<>;?>;?<?;:89;(//(///488333(3371777777%77,33;8=56///38(//6939)/.//929;<554:38.55<4<<=244==;;878>>CCC995:::555<<;99)//////8384667///88
@ATNG8:02504:06425
GATGGTAGACACGTGTGCTCTCTCGTACTCATTCGTTTCGGAAGAGACAGGTACGTTAATAGTTAATAGCGTACTTCTTTTTCTTGCTTTCATGGTATTCTTGCTAGTTTACACTAGCCATCCTTACTGCGCTTCGATTGTGTGCGTACTGCTGCAATATTGTTAACGTGAGTCTTGTAAAACCTTCTTTTTACGTTTACTCTCGTGTTAAAAATCTGAATTCTTCTAGTAGTTCCTGATCTTCTGGATAGCGACGCGATATACTACCATCGATACCTCGAGTCT
+
CCCC?CCCCFCCBABAAACCBBBBCAA@BBBB?A@CD=BB@B?BBBCCCC=@@@@=:=;:89>?C?=?CCCCCCB@BBBBB3@@<@???7?@@C>?>=8=>16858252)277888@;62226:3778666..).8//(27228653=>///333;5===<A>5;2525666697/59;96+638366666(6666=/8222687757+5522$26=673;9>@.5/9/////(..3.2255,2655<==;;AA@A@>;;;=<778;;8:6:9///6===>>>@@
@ATNG8:02505:06428
GATGGTAGTATATCGCGTCGCTATCCAGAAGATCAGGAACTCTAGAAGAATTCAGATTTTTAACACGAGAGTAAACGTAAAAAGAAGGTTTTACAAGACTCACGTTAACAATATTGCAGCAGTACGCACACAATCGAAGCGCAGTAAGGATGGCTAGTGTAACTAGCAAGAATACCACGAAAGCAAGAAAAAGAAGTACGCTATTAACTATTAACTTACCTGTCTCTTCCGAAACGAATGAGTACGAGAGAGCACACGTGTCTACCATCGATAACCTCGAGTCT
+
BBBC@ECCBBBBEDDCCCCCCBBBC@BAD?CBBBBB?BACGDDCBB?BD@D?BBCCCCCC3C@BBBCCA??:::/:B@@@@@1@A=@499949@A<ABBBCCCGC@B?BC@@@@?BBBBBCCCDCBBCCBBB@CBCC?BBBBBBBB@D@B?@=@CBABBBB?ABCBCC?BB?@@BAEDAA@8=:93::999.9A?A<:<AB@;;8;:=>BB=B=??:==;?=>>AAA<A<AAA:AAC=AAAAA@A@A>>?;=AAA=;=AA@@@??;?<==?@A<>9>?AA=?=>
@ATNG8:02505:06447
GATGGTAGTGTCATATGAGAGTGTGTACTCATTCGTTTCGGAAGAGACAGGTACGTTAATAGTTAATAGCGTACTTCTTTTTCTTGCTTTCGTGGTATTCTTGCTAGTTACACTAGCCATCCTTACTGCGCTTCGATTGTGTGCGTACTGCTGCAATATTGTTAACGTGAGTCTTGTAAAACCTTCTTTTTACGTTTACTCTCGTGTTAAAAATCTGAATTCTTCTAGAGTTCCTGATCTTCTGGGTGTATCAGCGAGTATCTACCATCGATAACCTCGAGTCT
+
AA;;69CCCCBBBBDCGCCDCECBCBCDDCCC@BBBD>CC@B?BBBAACB@CBBBB@C@DCBD@B@BCDGBCBCD?CCCGC5BB?CCBB<BA@@;@;=9=C699ACCC@DDDCCCFEAGBB?B@CDDHCBBB>AA@@=@BBBBBBBCCBBBDCCC=BBE?@@>@?ABACCJDDC?A;;;;6;>D>BBBBB2BBABB<@@DCBBBBBB5<<<<*<AABB>C@CGADBBCBBB?D@CBBCBB@CBDC>CCCCCCCCBBBCCCDCCCC@C9::B::4;=ACBAAACC
@ATNG8:02509:06404
GATGGTAGTACATGATAGACGACACCAGAAGATCAGGAACGTCTAGAAGAATTACAGATTTTTAACACGAGAGTTAAACGTAAAAAGAAGGTTTTACAAGACTCACGTTAACAATATTGCAGCAGTACGCACACAATCGAAGCGCAGTAAGGATGGCTAGTGTAACTAGCAAGAATACCACGAAAGCAAGAAAAAGAAGTACGCTATTAACTATTAACGTACCTGTCTCTTCCGAAACGAATGAGTACTATGTAGAGCTCTATACTACCATCGATAACCTCGAGTCT
+
:444.4:99945554445559:===8@@@=?>=;55.575456>>>>9<@2928=?<<<<<<):58:8833333-38/8844444$4<:?5877&37;6344;:;9::282896;;<7::::@666>>;:555<;8:::>:<<<==::<6:7=9958=;87788/7==899;>>=@A@;??>??9888=AAAAA.::,2227553.-(-(-622(-(-3::<8666;;<@<@<@@B9@94.44443389;;;;333:93377>?>?@B>B?AAA==061///6//28
@ATNG8:02510:06444
GATGGTAGTAGTACACTAGTCATACCAGAAGATCAGGAACTCTAGAAGAATTCAGATTTTTAACACGAGAGTAAACGTAAAAAGAAGGTTTTACAAGACTCACGTTAACAATATTGCAGCAGTACGCACACATTCGAAGCGCAGTAAGGATGGCTAGTGTAACTAGCAAGAATACCACGAAAGCAAGAAAAAGAAGTACGCTATTAACTATTAACGTACCTGTCTCTTCCGAAACGAATGAGTACACACTCTCATATGACACTATCGATAACCTCGAGTCT
+
BCCB?BCBBBCCCCECCCHHFB@AA@BBB@BBBB:9:;?BACAA;;9;B?B?BAB;;;;;);9=ADCCA@@9:9/9:;;;;9$9<492999&5;@=BGCCCDHCB?B?@@<@@A>ABEBDBBCCCDCDBBBCB@AA@?A@@@AAAB?B@D:::;BBBBCCC?BBBAAA?CC@::9<?@CCD<B>>;>AAAA3@@=@>>>AAA>>;><??@@<><>ACCC?AABBBBB?B?AAB<ABA?BBBABBCCBBACCCCBA@>BCCCCBBB@@@00,0;@@@@D???
@ATNG8:02512:06400
GATGGTAGCAGACGTGACAGAGCGCCAGAAGATCAGGAACTCTAGAAGAATTCAGATTTTTAACACGAGAGTAAACGTAAAAAGAATGTTTTACAAGACTCACGTTAACAATATTGCAGCAGTACGCACACAATCGAAGCGCAGTAAGGATGGCTAGTGTAACTAGCAAGAATACCACGAAAGCAAGAAAAAAGAAGTACGCTATTAACTATTAACGTACCTGTCTCTTCCGAAACGAATGAGTACTATGTAGAGCTCTATACTACCATCGATAACCTCGAGTCT
+
;ACC?CAABCCECCBBBBCEBBAAAABCC?B@@@BA>A>AAAAABC@BB?CDDCBAAAA@.@<??>@@@@9977)8;@@FD@+?@666CCC7CCC?AA?@@?<5646:><8B??7:???A@AAAAAAACBBB?BBCD>@@CCCBBB@C?B@@=@BDAA??@@@@?DBB@BC?BBB?BA@@@8===:=@@@@@'@@90//6<=>9;5:8:::<8=:>=B@A<BBB;;:B?A=BBC>CCC<??C>??BBCBBBBCAAAAB=@;;:A>=9;8//9//)/)/9::>B??
@ATNG8:02513:06445
GATGGTAGCTCACGTACGTCACACGTACTCATTCGTTTCGGAAGAGACAGGTACGTTAATAGTTAATAGCGTACTTCTTTTTCTTGCTTTCGTGGTATTCTTGCTAGTTACACTAGCCATCCTTACTGCGCTTCGATTGTGTGCGTACTGCTGCAATATTGTTAACGTGAGTCTTGTAAAACCTTCTTTTTTACGTTTACTCGCGTGTTAAAAATCTGAATTCTTCTAGAGTTCCTGATCTTCTGGACGACGCGCACTGACACTACCATCGATAACCTCGAGTCT
+
BBBB@BDCBDDBBBDCCCCECCCCABCDDC9999BBB>CC@CABBBBDCD@CCCCC@C?BBCD@C?BBCCAABCCAAAAAA2@C?CAAA=BBBC?AAC?DD599BCBD?BBBBBBBA=<<=<A=CAAAA@@@<AC==7<>>?<;=@@@@@A@@@A<>>>;AB<A;??AAAAAAA==::::2:8>98/////%/9---)--3---53556::::*::5555:52202;8:<==<?:=>>@@A7:;D>BB>>>=>>CB>>>ACC@;6606///;==7=6;???AA@?
@ATNG8:02519:06444
GATGGTAGGCGAGAGTGAGACGCAGTACTCATTCGTTTCGGAATAGACAGGTACGTTAATAGTTAATAGCGTACTTCTTTTTCTTGCTTTCGTGTTATTCTTGCTAGTTACACTAGCCATCCTTACTGCGCTTCGATTGTGTGCGTACTGCTGCAATATTGTTAACGTGAGTCTTGTAAAACCTTCTTTTTACGTTTACTCTCGTGTTAAAAATCTGAATTCTTCTAGAGTTCCTGATCTTCTGGGTCTACGCTCGTCGCGCTACCATCGATAACCTCGAGTCT
+
AACC@ECC?AAACCC@@@DD0//===BCCCBB@BBCE=BA@C?BACCBBB?ABBCD@D=@?AC?B?AAAACCCCC@BBBBB3CB?BBBC>CBBBB?BB>AC:>>ABBB?BBBBBBB>:@?A<A<AAA@>>>>;AAAA;??>>>=>@@@@@@?><><@@@<@@<A<>>>@@AAAA:??AAA5A=A=ACCCC.;;;;9-3-----9;<@;ABBA/A>>>D=B<??;?@?B?>?<A<A>AAAB8==AA:????>?@@@><=::;AAAA:999@@////7====A>>>
@ATNG8:02526:06414
GATGGTAGTACATGATAGACGACACCAGAAGATCAGGAAACTCTAGAAGAATTCAGATTTTTTAACACGAGAGTTAAACGTAAAAAGAATGGTTTTACAAGACTCACGTTTAACAATATTGCAGCAGTACGCACACAATCGAAGCGCAGTAAGGATGGCTAGTGTAACTAGCAAGAATACCACGAAAGCAAGAAAAAGAAGTACGCTATTAACTATTAACGTACCTGTCTCTTCCGAAACGAATGAGTACAGATGAGAGAGCTCTCTCTACCATCGACCTCTAGAAGTCT
+
ACCE?CCBCBBB@A@A;99?AA@?A=B:;::A@B:5.55)4;<;<>@6:3-36334455555#55:99;<;A@@;@B;<00////$/;)//8<<=/==<,6999555444)43998<;;7;;>9>?;?<@?@@@AAA@HEEE@BBDCCBDC?B>B;<7;AA>A:::>BBCBBD?@?<??@<??@BD:<=@6>;?>?.9=4;773?A>=??B@AAAA;;5;:A@B=@@>9;9>;@<BBC?CCC:;:AB@@AAACBCBBCCAAABAAAABBBB@AA=<7708::==>;@A>=
@ATNG8:02526:06441
GATGGTAGCACGAGTCACTCATATCCAGAAGATCAGGAACTCTAGATGAATTCAGATTTTTAACACGAGAGTAAACGTAAAAAGAAGGTTTTACAAGACTCACGTTAACAATATTGCAGCAGTACGCACACAATCGAAGCGCAGTAAGGATGGCTAGTGTAACTAGCAAGAATACCACGAAAGCAAGAAAAAAGAAGTACGCTATTAACTATTAACCGTACCTGTCTCTTCCGAAACGAATGAGTACGAGAGTCAGAGCAGAGCTACCATCGATAACCTCGAGTCT
+
::<=8<@BBB;;6BB;@;<@AA;@A8ACC@BCCC::8;?BBBBBBC@@@?B?BA@@?@@@1A=BBB998B==AC>>7:6?==*;;7;;>@@2CCCA::;B==944048==:=BB=?@;:;AACCBBBDCCDDADCBA9::AABABB?B?A;<7;AA@BBBC?::9BBC?AA>ABB;>>@??8=><:<<==>?'?B@B@??B>==B:=:<>??6=8=7<>>>:>A>>@?@=?:?@@9=?>9==<A@AABCAABBBDCBBBCBBBBBBB?>===>88189;;:???@;
@ATNG8:02530:06429
GATGGTAGTACATGATAGACGACACCAGAAGATCAGGAACTCTAGAAGAATCAGATTTTTAACACGAGAGTAAACGTAAAAAGAAGGTTTTACTAGACTCACGTTAACTATATTGCAGCAGTACGCACACAATCGAAGCGCAGTAAGGATGGCTAGTGTAACTAGCAAGAATACCACGAAAGCAAGAAAAAGAGTACGCTATTAACTATTAACGTACCTGTCTCTTCCGAAACGAATGAGTACCTCTCAGACGCTCTCCTACCATCGATAACCTCGAGTCT
+
@0//479455<<====;;;>665==96668<555994949;445//)-8(---8799::);8<==@DCC>CCC>CCDDDDD5;;8:?BBB9CDCBBBBB@@@==9><A>BBBC>ABBBBBBCCCBCCCBBB@CA@@@BBBCBBBC@CAB??<?@@?BBBC@DBBDBB?BB@DBB>BABBD=A?:4/////(///56AACCB??B@CCDDBD@CCBAA>@LDCCCC@B=<<<0<@B=BADDBBB?B@@@BBBBABBBBC@BBA>=<000>>*0,0/59;<56
@ATNG8:02541:06446
GATGGTAGTAGTACACTAGTCATACCAGAAGATCAGGAACTCTAGAAGAATTCAGATTTTTAACACGAGAGTAAACGTAAAAAGAAGGTTTTACAAGACTCACGTTAACAATATTGCAGCAGTACGCACACAATCGAAGCGCAGTAAGGATGGCTAGTGTAACTAGCAAGAATACCACGAAAGCAATAAAAAGAAGTACGCTATTAACTATTAACGTACCTGTCTCTTCCGAAACGAATGAGTACACACTCTCATATGACACTACCATCGATAACCTCGAGTCT
+
CC@@>A@BCCBCCDECCCEEEBBBB@C@A@@CBA;:9<?BBCCCBC?BB?B@BBAAAAAA2A@CDBBBA@>:99.9@;;;;;*;C>C5;;;4:CDACBBBCECDC?B>AA?A@A>ABCDECCBCBCBBBCCC@DBBB?BBBBBBBB>C@CBB?BBBDDCCA?AAABBB?BC@BBB<??A@?8>9929>>??2@C?B???CAAA>6:6;;;>+/,/<AAA@CDCCBBB=?=?CD>CDC?AABBCBCB???BCDCBA>=?::9?99:39?>=ACC>A<@BAAB??>
@ATNG8:02495:06484
GATGGTAGCGCACACATAGATACAGTACTCATTCGTTTCGGAAGAGACAGGTACGTTAATAGTTAATAGCGTACTTCTTTTTCTTGCTTTCGTGGTATTCTTGCTAGTTACACTAGCCATCCTTACTGCGCTTCGATTGTGTGCGTACTGCTGCAATATTGTTAACGTGAGTCTTGTAAAACCTTCTCTTTACGTTTACTCTCGTGTTAAAAATCTGAATTCTTCTATAGTTCCTGATCTTCTGGACGACGCGCACTGACACTACCATCGATAACCTCGAGTCT
+
AABC@BABCCC;;;BCCCCAA?BBB==??@;?9;CC@8>>:@:@@CHCCBFA@@BB>B?BCBB>B@BCCCCDB;;:<DBCB3CB>@@AD<ABA@;@?@9@C?<;;BBB?BCCBBBCB@BBB>A>BBBCA;;<5;;;B<@ADCCBBHC;;;BBBBB@CBB?BB?C;;;CEECCBE@CBBCC;C@B@BBBCC>AACCC>CBDCDDA@AA5;;;;*:==?A@C@CBBCCAAACC@C?BBAA@@<@@@=BC;;;;;;;::AACB;;;CC>BA@@A@@<@?BCCDCA@?
@ATNG8:02496:06494
GATGGTAGTGTCATATGAGAGTGTGTACTCATTCGTTTCGGAAGAGACAGGTACGTTAATAGTTAATAGCGTACTTCTTTTTCTTGCTTTCGTGGTATTCTTGCTAGTTACACTAGCCATCCTTACTGCGCTTCGATTGTGTGCGTACTGCTGCAATATTGTTAACGTGAGTCTTGTAAAACCTTCTTTTTACGTTTACTCTCGTGTTAAAAATCTGAATTCTTCTAGAGTTCCTGATCTTCTGGGCTGCGCTGATATGCGCTACCATCGATAACCTAGTCT
+
99@<:==BCBCBBBCBCCCBBCCBC@@@CBBA>BBBB<@B;?<@AABCFEACCBBA<A=ABBB@B@BBDCBBBAA=;;;;;*;B?CBCC>CBCD@DCB?BB8;;BCDG@CDCCCCCCACCC@D?CCCDBAABBCCCC@CBBBBCCCDBBBBBBBC@CBC@AA=@>@BCCCBBBC@BAAAA7A>@=;;;;;*;A@AA;@@BBCCCCCC?AAAA0ACCCE@GACFACCC@@@@?@ACCCBBC?BBCE>B;;;BCCGDCCBBBBBDDD?CBCBA::6;<?AABAA
@ATNG8:02506:06487
GATGGTAGCTCTGCTCTGACTCCTCGTACTCATTCGTTTCGGAAGAGACAGGTACGTTTAATAGTTAATAGCGTAACTTCTTTTTCTTTGCTTTCGTGGTATTCTTGCTAGTTACACTAGCCATCCCTTCTGCGCTTCGATTGTGTGCGTACTGCTGCAATATTGTTAACGTGAGTCTTGTAAAAACCTTCTTTTTACGTTTACTCTCGTGTTAAAAATCTGAATTCTTCTAGAGTTCCTGATCTTCTGGGCAGACTCTCACACGCCTACCATCGATAACCTCGAGTCT
+
>?AB@ABB@>;;595;=<<<5:.555554;449.9==:099.4.55599;;8<<<B==6@=AA?@;A=B@<==55.5:5::<::):::14449)447;27//)/5(--////)/55<<<44.4444)45:87:/0/6::::5<<<5549=:555<<AAB?;;9?BB?C<??BBBBBBB>CCCCII1C@C?AAFFG1AABDF:B:;99959597<<<<*9==9949;@D=:00000>6<6<?A?<@>@@CC=AA@;::AAA@@??AA;??@<@:;:?:838:>??BB?>;
@ATNG8:02507:06472
GATGGTAGTGTGTCTCTGAGAGTAGTACTATTCGTTTCGGAAGAGACAGGTACGTTAATAGTTAATAGCGTACTTCTTTTTCTTGCTTTCGTGGGTATTCTTGCTAGTTACACTAGCCATCCTTACTGCGCTTCGATTGTGTGCGTACTGCTGCAATATTGTTAACGTGAGTCTTGTAAAACCTTCTTTTTACGTTTACTCTCGTGTTAAAAATCTGAATTCTTCTAGAGTTCCTGATCTTCTGGCTCTCGTAGACAGATACTACCATCGATAACCTCGAGTCT
+
?@<;26>BCDBCBCCCCCCAAABBBCCCC:96:<<=8;;5;>ABCBCBB?ABB@@=@<>?@A=@=ACBBBBBAB=AA@@A1@=;@668'5?==?:?C@<@?7000>=@::AAAAA>>9???=?;?ACA>???<A@@@7::@@@@@AA???@>==?<===<AA=A====AAA???<?@@DD5B=B<?>>>=/==;;;1;;@888>>==8==>=/>@AAB=B<??;@AAB???<A;@@AA??;?AA<@>?A@ABAAAAAB@@@@<::7;>>>>>><?=@@@????@
@ATNG8:02513:06485
GATGGTAGTGTCATATGATAGTGTGTACTCATTCGTTTCGGAAGAGACAGGTACGTTAATAGTTAATAGCGTACTTCTTTTTCTTGCTTTCGTGGTATTCTTGCTAGTTACACTAGCCATCCTTACTGCGCTTCGATTGTGTGCGTACTGCTGCAATATTGTTAACGTGAGTCTTGTAAAACCTTCTTTTTACGTTTACTCTCGTGTTAAAAATCTGAATTCTTCTAGAGTTCCTGATCTTCTGGTATGACTAGTGTACTACTACCATCGATAACCTCGAGTCT
+
ABBB@BCCDDDCCCCGGCBBBCDCCBCCDB@?9???>9?C?C?BBBBCBC?DCCCD?C?CCCE?A?ACCCCCCCC>;:;;;*9B=CCCM>CC@A<@@A=AB<AABBBB=AABCCDDBACCC@B@BCCCCCBA?ACBB@BBCCCCBCCCCBBBCBB@B@@>@C=A=AAAAABBBC?BBBBC9A>@=;;;;;*;AACE=CCCCCCDAAA?BBBB2BCFBB?BAGF@CCCCDCC@D@A@@CCE?CA@?ACCCBBBBFGCCCCCCBBBC>B;;;B;;7;?AACBAACC
@ATNG8:02514:06471
GATGGTAGTCTCAGATAGTCTATAGTACTCATTCGTTTCGGAAGAGACAGGTACGTTAATAGTTAATAGCGTACTTCTTTTTCTTGCTTTCGTGGTATTCTTGCTAGTTACACTAGCCATCCTTACTGCGCTTCGATTGTGTGCGTACTGCTGCAATATTGTTAACGTGAGTCTTGTAAAACCTTCTTTTTACGTTTACTCTCGTGTTAAAAATCTGAATTCTTCTAGAGTTCCTGATCTTCTGGACGACGCGCACTGACACTACCATCGATAACCTCGAGTCT
+
@ABB=B>CBBBCBCCCCCCCCCCBBBCCCCCB@CBEE>CC>B?BCCCDDD?BBDBB?B>ACFC@D@CBBBCACAJ@CBBCB3BC?CBDE?CBBB@CCC?BC?A@BCCCABCCCCDBB@BBB?B>AABBBCCB@BCCC@CCCBBBBBBDAAABBBB?BBB@CF=@>@BBBCBBFD>A;;;;.;>C>;;;;;*;BCBC>CBEEJEIBAA5;;;;*;B@CB?A?ADACCCCBBB?B@DCBBBC@BBB@CCBBBBB;;;;;;ECCCCCB?BAABBAA?B@CCCBBBBA
@ATNG8:02514:06491
GATGGTAGCGCGACGAGCGTAGACCCAGAAGATCAGGAACTCTAGAAGAATTCAGATTTTTAACACGAGAGTAAACGTAAAAAGGAGTTTTTACAAGACTCACGTTAACAATATTGCAGCAGTACGCACACAATCGAAGCGCAGTAAGGATGGCTAGTGTAACTAGCAAGAATACCACGAAAGCAAGAAAAAAGAAGTACGCTATTAACTATTAACGTACCTGTCTCTTCCGAAACGAATGAGTACAGAGAGTACGATATGTCTACCATCGATAACCTCGAGTCT
+
BCBB?BDCCCCBCBCCCCCDGCBCB>BBB@BCCCBB?B@BCDCDBA?AB?B@CBBBBCBB3B?BCCCCBBB@@@8ABCDGHE3EACBBBBB5CCJDCCBCCCDBB@B@CC?BCC@CCCBCCCCCCCCCCBAB?CCBB?BBBBAB@@<A?B@A?ACCCCCCA?CCCABA?AA@AAA;??999,9>>;:9::9:%9@;@999BBBBH7;7;ACG:=:>ABBB?@@@BBBB?B?AA@:A??<?BBBBCBBBBBBBDBBBBBB>>>BBA@=A==>A<<5:49A>>>>?A
@ATNG8:02517:06454
GATGGTAGCTCACGTACGTCACACGTACTCATTCGTTTCGGAAGAGACAGGTACGTTAATAGTTAATAGCGTACTTCTTTTTCTTGCTTTCGTGGTATTCTTGCTAGTTACACTAGCCATCCTTACTGCGCTTCGATTGTGTGCGTACTGCTGCAATATTGTTAACGTGAGTCTTGTAAAACCTTCTTTTTACGTTTACTCTCGTGTTAAAAATCTGAATTCTTCTATAGTTCCTGATCTTCTGGTAGAGCGTGCATATATCTACCATCGATAACCTCGAGTCT
+
AACC@D@BADDBBCCDBDBCBBBBBBCBBC9969@@A<BC@C@CCBCDDD?BBBCD?B?BBBB?C@BBCBABABB@BCCCC3BB>C9885:BAC@BBA=A>2999AAA>BBBBBBBB????=C;@@BD>===<@@AA<>>>@=<>@A>>>AAA??<?@@<@@<A<@@@>>>>>?<>>DEE;F7;6;<<<<,79222),,,,,,6535/3333'3...5.3.5639>>>>??:=:=A@;;;///=7<<?===;888@@BBAAABAA;?>>>@<<9=;??@>=>B@
@ATNG8:02518:06478
GATGGTAGTATATCGCGTCGCTATCCAGAAGATCAGGAACTCTAGAAGAATTCAGATTTTTAACACGAGAGTAAACGTAAAAAGAAGGTTTTACAAGACTCACGTTAACAATATTGCAGCAGTACGCACACAATCGAAGCGCAGTAAGGATGGCTAGTGTAACTAGCAAGAATACCACGAAAGCAAGAAAAAAGAAGTACGCTATTAACTATTAACGTACCTGTCTCTTCCGAAACGAATGAGTACTGTATCTATGTGTGCGCTACCATCGATAACCTCGAGTCT
+
:;?D@EDCC?AABBCJCCCBCBCCC?BBB>A;;;BC@C?CBBBBBM@CB?C>AA@;:;;:':<983:66;///8/8877777'9949.555&5999>:55<<<<>:B<??@AAAADA?@CACABA@@CA@<;7;AAB=@??===99306<00+/999::=?9==:@@B>BB@BBB577>?@:;;;9889999%8:87:8@>8:;@<@9;7:90:49>@@@:;:A?===9<:78838==9=BBCBBBBBB????99:BBBBCC>>=A9>888>;;6=5;;===;;;
@ATNG8:02524:06489
GATGGTAGACATATCGTACTCTCTGTACTCATTCGTTTCGGAAGAGACAGGTACGTTAATAGTTAATAGCGTACTTCTTTTTCTTGCTTTCGTGGTATTCTTGCTAGTTACACTAGCCATCCTTACTGCGCTTCGATTGTGTGCGTACTGCTGCAATATTGTTAACGTGAGTCTTGTAAAACCTTCTTTTTACGTTTACTCTCGTGTTAAAAATCTGAATTCTTCTAGAGTTCCTGATCTTCTGGGTGCGCTACAGTCTCTCTACCATGATAACCTCGAGTCT
+
BBBB@BCCCCCDDCCCCCCCCBBBCCCDBBBB@BCAB>BB?B?AAABCED?CAABB?C?BABB>B?AABBBBDCD@BBA@@2@A=A888,8????CCC?BA<:99CCA=???@@@AA=AAA<A<A@???@@@=AABA8>>@???@@?@@AB???@<>>>=AA<A;?@AAA??>A<@AACC5A<A;:9979)9=666.666///=99<18888(6>ABB=D;??<BA@@>>><><>@@@@C8==DD::::AAA@@@???A?AAADD=<;=B99060----7777
@ATNG8:02533:06476
GATTAGTGTGTCTCTGAGAGTAGTACTCATTCGTTTCGGAAGAGACAGGTACGTTTAATAGTTAATAGACGTAACTTCTTTTTGCTTTGCTTTCGTGGTATTTCTTGCTTAGTTACACTAGCCATCCTTACTGCGCTTCGATTGTGTGCGTACTGCTGCAATATTGTTAACGTGAGTCTTGTAAAAACCTTCTTTTTACGTTTACTCTCGTGTTAAAAATCTGAATTCTTCTAGAGTTCCTGATCTTCTGGACAGAGTGTGCAGATACTACCATCGATACCTCGAGTCT
+
>CB@=@A?>=955559<;97777////9/4.488:08838344444;;8<=>>>>7>8<A:9104:9///:8838;4/////$////)//5:)55=<8<555)57)///)///)/555<<55.555.5455599955.569<7<;;665:::555<<<<<85555::8=5:::555;:;8<::::9(96;499999(::==>3;5//::////)////$/5555.549>85555549393:==;;<<?==:=<>>?>999995999>@@@?8=900/00/18:9;<==<
@ATNG8:02533:06486
GATGGTAGCGAGCGAGTGTGTATCCAGAAGATCAGGAACTCTAGAAGAATTCAGATTTTTAACACGAGAGTAAACGTAAAAAGAAGGTTTTACAAGACTCACGTTAACAATATTGCAGCAGTACGCACACAATCGAAGCGCAGTAAGGATGGCTAGTGTAACTAGCAAGAATACCACGAAAGCAAGAAAAAAGAAGTACGCTATTAACTATTAACGTACCTGTCTCTTCCGAAACGAATGAGTACGTGTGCGACGTGTCTCCTACCATCGATAACCTCGAGTCT
+
;5<=8=@AABBBBBCCCCCCCBCD@BBC@BBBB;;8;?BCCAAAF?AC8:6:@@AABBB3B@ECC@>?AAA@@;?>@@@@@0@C@C@CEJ;JJD?EBBBCAB;<7::??;ABB?AB::;ACCCCCCBBBAB<@?AA=@?@BAAAC@C?B;:8;CCBBBCCAAAABDB@CC>AAD=?@BBD;@==9:99989%9>;8788A@@AB3838<<:<@<??BAA>@GDCBBB?B@BBB:@@@=::9ACBB???BDECCBBBBC@@@<====B>::=//+/16<::>>@A
@ATNG8:02503:06505
GATGGTAGTATATCGCGTCGCTATCCAGAAGATCAGGAACTCTAGAAGAATTCAGATTTTTAACACGAGAGTAAACGTAAAAAGAAGGTTTTACAAGACTCACGTTAACAATATTGCAGCAGTACGCACACAATCGAAGCGCAGTAAGGATGGCTAGTGTAACTAGCAAGAATACCACGAAAGCAAGAAAAAAGAAGTACGCTATTAACTATTAACGTACCTGTCTCTTCCGAAACGAATGAGTACATAGATATACGTATAGCTACCATCGATAACCTCGAGTCT
+
:<=>:6666@A?@?ABB@BA@@DBB>CBB@BBCD;:9;?BBB;;5@:?@5;2;@@><@@>,<4894:===544:299@@@@@+=B=<6?;;0>;@;>995;;;:;7:9<<7@AC>@@AABBBBBDBD@@ABB@BAAA7:9:9ABBB>@<@00-0@@?@ADD>BABBBB?BA>B??;>BB@@=@7719<==??';@8;;;@@===?5;5;<<=3:49;>::5:<<;?;=8<6777*3::7:==@AABBBBBBBBBBB??AAA@>>>;9@///;67177=?@@C???
@ATNG8:02509:06533
GATGGTAGATACTCGCTGATACACCCAGAAGATCAGGAACTCTAGAAGAATTCAGATTTTTAACACGAGAGTAAACGTAAAAAGAAGGTTTTACAAGACTCACGTTAACAATATTGCAGCAGTACGCACACAATCGAAGCGCAGTAAGGATGGCTAGTGTAACTAGCAAGAATACCACGAAAGCAAGAAAAAAGAAGTACGCTATTAACTATTAACGTACCTGTCTCTTCCGAACGAATGAGTACACACTCTCATATGACACTACCATCGATAACCTCGAGTCT
+
BBDC@CCCDEDCB;:9@@@=BA@@E=;:;;=9:99@<@@>=;:::<8;:7:6;;8=8??>)=7///9;;98333(33;;999$596;.555&555.5;99=@:;?;@;@B?BBB9;;:9;AA@@BBBBBBBB@B;;;<@>=====?9?9=9505<<<=A<A=BBABBC<?>@CA>077788+38</73ABBB(BB=<;;=BAA@@<?<?>A@5;5;=A@@=@BCAABA>A>AA?@::6:@@ABBCCAAABCFCBBB@AAAAA?@?AE9:9BAA=B>ABBCC???
@ATNG8:02513:06508
GATGGTAGTGGTCAGTGCGCGTCGTCCAGAAGATCAGGAACTCTAGAAGAATTCAGATTTTTAACACGAGAGTAAACGTAAAAGAAGGTTTTACAAGACTCACGTTAACAATATTGCAGCAGTACGCACACAATCGAAGCGTAGTAAGGATGGCTAGTGTAACTAGCAAGAATACCACGAAAGCAAGAAAAAAGAAGTACGCTATTAACTATTAACGTACCTGTCTCTTCCGAAACGAATGAGTACACACTCTCATATGACACTACCATCGATAACCTCGAGTCT
+
<=9;.44:44.49555<;5555599<7>A@?BB;;;B@D@ABB00/:48647645555==>+=8=;;<BB873;=6774499+9=8=7<<<0@<<7;666=BA;;6:=@@?BCC?CCDCBBEFCCBGHCDCC@CBBB>@@CCCBBBAC?B::6::9:ABAB?BBAAB@<@@000>9>88??7776:>@EEEE)//+////<<AAD=A=????<A=??BBB?A@:;978;=;<::5:00+000:?=A@BDBBBB787;<CA@@@@==8997=?@@?B>ABAA@???
@ATNG8:02513:06537
GATGGTAGAGTATCATGTGTATCTCCAGAAGATCAGGAACTCTAGAAGAATTCAGATTTTTAACACGAGAGTAAACGTAAAAAGAAGGTTTTACAAGACTCACGTTAACAATATTGCAGCAGTACGCACACAATCGAAGCGCAGTAAGGATGGCTAGTGTAACTAGCAAGAATACCACGAAAGCAAGAAAAAAGAAGTACGCTATTAACTATTAACGTACCTGTCTCTTCCGAAACGAAATGAGTACGATGAGATCTCGTGTGCTACCATCGACGAATAGAAGTCT
+
CCDE@CBBBCCCCCCCCCBBCCCDC@BBB?BABBCD@C@CCEBCBB?BC@D?BBCCDDDD5C@CCCCBCB;:;C=CBGGEEH5EEAD=AAA7@AA?BDCCBDC:949:==:>@@=@ABBBBBBBBBCCCCCC@CBCB?BBBACCAA>B?C@@=@@@@BBBB@CCCAAA?DD?BBA=AA999+9=<99999::%:>;<:48@BCCA=A=A@>>;?=@?CCCACCCCCBC?B>AA?9;;;;0;@@@ABAAAAAACCABA???AA???BB?B>>A@A>=:=AAA=C>>>
@ATNG8:02519:06549
GATGGTAGCGCACACATAGATACAGTACTCATTCGTTTCGGAAGAGACAGGTACGTTAATAGTTAATAGCGTACTTCTTTTTCTTGCTTTCGTGGTATTCTTGCTAGTTACACTAGCCATCCTTACTGCGCTTCGATTGTGTGCGTACTGCTGCAATATTGTTAACGTGAGTCTTGTAAAACCTTCTTTTTACGTTTACTCTCGTGTTAAAAATCTGAATTCTTCTAGAGTTCCTGATCTTCTGGTAGAGCGTGCATATATCTACCATCGATAACCTCGAGTCT
+
@?CE@CDCBBCCCECCCCCCCDCCCBBDDDBB?AABB=BC@D@BCCFCCC@CCCBB@C@CCCC?D@BBCC@?@BB=??>>>0AB>A?@@9@AAB@BCF@DJ;;;ACCD@CCCCCCDD@BBB?C?DCCDCCCB?BBBBACCCCCCCBCCBBBCBBB@CBB?BC@D@CCABBCCCC?BCCDE;E?@?ABCGC5CECBB=AACCCCCCCC=AAAA0ABBCC>BDFF@CBBBCCC@B?BBBDED?AAB?BDDDECCCA@@@BBBBBBBB@D:::A9949>AACCBBAA
@ATNG8:02520:06500
GATGGTAGCTCGCTGATGATATCTCCAGAAGATCAGAACTCTAGAAGAATCAGATTTTTAACACTGAAGAAGTAACGTAAAAAGAAGGTTTTACAAGTACTCACGTTAACAATATTGCAGCAGTACGCACACAATCGAAGCGCAGTAAGGATGCTAGTGTAACTAGCCAAGAATACCACGAAAGCAAGAAAAAAGAAGTTACGCTGATTAACTATTAACGTACCTGTCTCTTCCGAAACGATGAGTACTATAGACTATCTGAGACTACCATCGATAACCTCGAGTCT
+
.-//)/799;//5;>???>=<<8..(---(-56;9//)////4::6:;0444988;;;)91333//60//(///(/89<<<<)33,3,333&3883333983//..(.268495616555999;<;;;==999?@@@A5998893==::270//8///9:;-/////(/(//*/3;699333(333178;;;;%762..(..,,,-,6050,..5052669884999565:292///(.5...8..2262..66....:;;<<;<;886<3338996;8=?@:::::
@ATNG8:02528:06522
GATGGTAGCTCTGCTCTGACTCTCGTACTCATTCGTTTCGGAAGAGACAGGTACGTTAATAGTTAATAGCGTACTTCTTTTTCTTGCTTTCGTGGTATTCTTGCTAGTTACACTAGCCATCCTTACTGCGCTTCGATTGTGTGCGTACTGCTGCAATATTGTTAACGTGAGTCTTGTAAAACCTTCTTTTTACGTTTACTCTCGTGTTAAAAATCTGAATTCTTCTAGAGTTCCTGATCTTCTGGCGCTCTGTCACGTCTGCTACCATCGATAACCTCGAGTCT
+
CCBA9B>DEC?CCBCCCCCCCCCCCBBBCABA?BBAA<AB>BAAAAEGIEACCCDC@C@DBCB@C@CBABECCCB@BDCCC3CC?AACD@CAAA?A@B?BC@BBBCBC@CBCBBDBB?AAC@C@CGCCCBBB@CDDC>ABCCCCCBBCCCCCCCC@CBA?AD@C@CCCCCCCCC>BBFJE:B=@<@ABBB2BCCCC?CCCCCCCBBA>AAAA0AAAA@?@?DC?CCCBBAA?A@CCCCBB7;:A?BBBBB;;;CDBCB@;;<@@@@C@@@B::8:@CCCBBBBB
@ATNG8:02531:06535
GATGGTAGTGTCATATGAGAGTGTGTACTCATTCGTTTCGGAAGAGACAGGTACGTTAATAGTTAATAGCGTACTTCTTTTTCTTGCTTTCGTGGTATTCTTGCTAGTTACACTAGCCATCCTTACTGCGCTTCGATTGTGTGCGTACTGCTGCAATATTGTTAACGTGAGTCTTGTAAAACCTTCTTTTTACGTTTACTCTCGTGTTAAAAATCTGAATTCTTCTAGAGTTCCTGATCTTCTGGTCTACTACACTGTACTCTACCATCGATAACCTCGAGTCT
+
ABCC@DCCBBBCCCDCCCBBCCCDDABACC<;7;ABD=CC?B?CDDFEEE?CCIID@D?CDBC?C@DLCCBBBCC?BACDD5BC?BBCC=BBCD?CCC?CC9;;<CCDACCCCCCFD@DCC?C=BBDDCAAA@CDDD>BBBBCCCCDCCBDBBBB?CCC?CC@B@BBCBBCCCC@BBBBB:B@C?AAAAA0@A@AA<AACCCCDBBB?GGGG3DCCCCBDACE@CDCDCAA?A@BBBCCE?@@C@CCDCCCCCDCCCCCCCCCFG@C:::B@?;?@BCDCCB@@
@ATNG8:02533:06541
GATGGTAGACATATCGTACTCTCTGTACTCATTCGTTTCGGAAGAGACAGGTACGTTAATAGTTAATAGCGTACTTCTTTTTTCTTGCTTTCGTTGGTATTCTTGATAGTTACACTAGCCATCCTTACTGCGCTTCGTTGTGTGCGTACTGCTGCAATATTGTTAACGTGAGTCTTGTAAAACCTTCTTTTTACGTTTACTCTCGTGTTAAAAAATCTGAATTCTTCTAGAGTTCCTGATCTTCTGGTGAGATATGCATGATGCTACCATCGATAACCTCGAGTCT
+
449:9<;>><995555599;=6656>>;;<==:=<AA6<<9=:<::>88933;;<;9=39387.3696/////6617;;;;;%77122.6,3//(/(//6033,35333;143<<<8887::95:5/..39655055;6773=222555666922.07//)//)/29>=;;;;56.555<<0<6;6;;;99(999==5;9>@<<@99:299:9:#:99?9?><>>:>B@@@;?8?9>::?9425>?7A@@@DCAAADBCCFBBBBCB=A@@@AAC?C>B???@AA@
@ATNG8:02539:06532
GATGGTAGAGTATCATGTGTATCTCCAGAAGATCAGGAACTCTAGAAGAATTCAGATTTTTAACACGAGAGTAAACGTAAAAAGAAGGTTTTACAAGACCCACGTTAACAATATTGCAGCAGTACGCACAAATCGAAGCGCAGTAAGGATGGCTAGTGTAACTAGCAAGAATACCACGAAAGCAAGAAAAAGAGTACGCTATTAACTATTAACGTACCTGTCTCTTCCGAAACGAATGAGTACGTGTGACGTACGTGAGCTACCATCGATAACCTCGAGTCT
+
CCCC?CCCCCDCCCCAAAFCBBBA@=@?@<@BCCBB@B@CCCBCCC?BB?B@CCCBCCCC5C?BBCCCCBC??>:>B??ABA1AB>C>BBB:ACC@CBBC=CE::;;@BB?BBC@CBABBAABBBAAABBD=BABD?BBBBBBBC?C?BAB>ACFCBBBB?BCBBBB?BB@BBD;??9::*7<96=?>>?0/0/:??CCA==7;5;?>=;>=@?@@@<AAAA@@@<A=@@>8=@@<@BBBAAABCBBBBCBBDCAAADDCCCD@C;;;@;;5;6;BBBCCAB
@ATNG8:02500:06572
GATGGTAGCACACGAGATCTCATCGTACTCATTCGTTTCGGAAGAGACAGGTACGTTAATAGTTAATAGCGTACTTCTTTTTCTTGCTTTCGTGGTATTCTTGCTAGTTACACTAGCCATCCTTACTGCGCTTCGATTGTGTGCGTACTGCTGCAATATTGTTAACGTGAGTCTTGTAAAACCTTCTTTTTACGTTTACTCTCGTGTTAAAAATCTTGAATTCTTCTAGAGTTCCTGATCTTCTGGGTGCGCTACAGTCTCTCTACCATGATAACCTCGAGTCT
+
?BAB>@@LCCCCDDAABCDCCCCBCBDCCCBB?BBAB>BB@B@DCACBBB@BCBA@=A=@@AA@C?AAACCCCBB?AABAB2BB?BBBB>BBBC@B??<?A599>?@@<??BBCC?<7;@@>E9==??;;;@<@@>>7::?=<<?C@>>>A@?@@:;;;>DD:<9=BBAAAB>><>>>BB6B;?:=====.=>:::,//;///::9=89;;:+9//)/;5;5AA=AA?>>>@;?;?@=9:;5///7.7<<?===>>@@==>@@@>>;;:;B992923---3333
@ATNG8:02500:06585
GATGGTAGCGCGACGAGCGTAGACCCAGAAGATCAGGAACTCTAGAAGAATTCAGATTTTTAACACGAGAGTAAACGTAAAAAGAAGGTTTTACAAGACTCACGTTAACAATATTGCAGCAGTACGCACACAATCGAAGCGCAGTAAGGATGGCTAGTGTAACTAGCAAGAATACCACGAAAGCAAGAAAAAGAAGTACGCTATTAACTATTAACGTACCTGTCTCTTCCGAAACGAATGAGTACTGCGTCTCACTCTCGCCTACCATCGATAACCTCGAGTCT
+
CDA@?@CBBBCAA@CC:9;BBCCCD>CCC?CCBBCB@B@CBBACCC?CD?B?BBBA@AAA2A?BBCCCBBBBBB=BCBBBBC5BB?B5;;;6<CHAEDCCCCCCC?C?CC?CCC?CCCBBBCCCCBBBBBBB@CCCC?BBBBBBBB>C@CBB?BBCDCCAA>BCCBA@>AD?>>><>>?A?:>>?=@BBBB3BB?B997@@@??:?<@AAB;>;>@DDC?BBBBACB?C?CAA=CCC?AAAACCDCBBBBBCBBBBCCCBA?ACC@C???A99398>AACB???
@ATNG8:02501:06572
GATGGTAGTATCTGCACACTCTGTCCAGAAGATCAGGAACTCTAGAAGAATTCAGATTTTTAACACGAGAGTAAACGTAAAAAGAAGGTTTTACAAGACTCACGTTAACAATATTGCAGCAGTACGCACACAATCGAAGCGCAGTAAGGATGGCTAGTGTAACTAGCAAGAATACCACGAAAGCAAGAAAAAAGAAGTACGCTATTAACTATTAACGTACCTGTCTCTTCCGAAACGAATGAGTACGAGAGAGCACACGTGTCTACCATCGATAACCTCGAGTCT
+
ACBB?BCBBBB=@@@B=>>><<<<<8<CB@@@A@@B>B>@ACAAAC?BC8:8:AAAAECC3C>BBCBBBAA:99,99;:994$4<7;.555&5994;A>@ADCBC@B@CC>AAA7;;BBCBBCCCCCCCCCC@BBBC;;:BBACCB>B?B;;8;BCDCAAC@BBCBCB@AA=AAA;??@@@8=<=;==>=>>&=@<<:79=>><<:>7:9AB:>:=ACBC@CCCCCDE@B=@@C>BDB>AABBCC@@?BBCDBAACCBBABBBBA@::///<<<5959>>BA>>>
@ATNG8:02502:06552
GATGGTAGTGCGTGAGAGAGAGACCCAGAAGATCAGGAACTCTAGAAGAATTCAGATTTTTAACACGAGAGTAAACGTAAAAAGAAGGTTTTTACAAGACTCACGTTAACAATATTGCAGCAGTACGCACACAATCGAAGCGCAGTAAGGATGGCTAGTGTAACTAGCAAGAATACCACGAAAGCAAGAAAAAAGAAGTACTCTATTAACTATTAACGTACCTGTCTCTTCCGAAACGAATGAGTACACATCGTCGTGTCGTGCTACCATCGATAACCTCGAGTCT
+
@BDD@>>CCDCDCCCFKCDBCCA@@;@BC@CDDCBB@B>AABAAAB?BD@C@ABBBBBCB1B?BBBECCB@AAE?BBBBDDC5BB>C4;;;;*;A@=;;;BCECCB?B@CC@CCC@CBBABCCCCCCB@@CCC?BB?@<@@BCCBBD?B@B@A>ACCCCAAA?BBBCBB?BB?BBB=@A999,777/7<>@@@(@B?B898CB>>?<A<@@@B<A<A@:::59:9:9==;>;==>8=>>=889>?>???AA?>>CCCAAA;;=<>>>:>899=66074:>=??>>>
@ATNG8:02508:06583
GATGGTAGCAGACGTGACAGAGCGCCAGAAGATCAGGAACTCTAGAAGAATTCAGATTTTTAACACGAGAGTAAACGTAAAAAGAAGGTTTTACAAGACTCACGTTAACAATATTGCAGCAGTACGCACACAATCGAAGCGCAGTAAGGATGGCTAGTGTAACTAGCAAGAATACCACGAAAGCAAGAAAAAAGAAGTACGCTATTAACTATTAACGTACCTGTCTCTTCCGAAACGAATGAGTACGATGAGAGAGCTCTCTCTACCATCGATAACCTCGAGTCT
+
BBBB@BBCCCBCDDBBBCCCCCCBB@CCC?CCBBBB?B@CCBCCCC?BC?B?AACCCDDD3B?BCBCCCB???C>CA@@@@@0@C>C5;;;.<BB>AAABBBCBB?B>AC<@@B>AABBBCCCCBBBABCCC@BBBA?CAAABCCC?D@CBA?AAACAACC?AACCAA?CC??>?999AAA;?=>;999999%9@?@878?>>==:=:=<>?6>:=ACCD@CCBBBCB?B@???<?BC@BAABCCCAAAAACCCBBAB>>>AA??A;@:::=>>:><@AA>>:::
@ATNG8:02510:06584
GATGGTAGTACATGATAGACGACACCAGAAGATCAGGAACTCTAGAAGAATTCAGATTTTTAACACGAGAGTAAACGTAAAAAGAAGGTTTTACATGACTCACGTTAACAATATTGCAGCAGTACGCACACAATCGAAGCGCAGTAAGGATGGCTAGTGTAACTAGCAAGAATACCACGAAAGCAAGAAAAAGAAGTACGCTATTAACTATTAACGTACCTGTCTCTTCCGAAACGAATGAGTACGAGAGTCAGAGCAGAGCTATCGATAACCTCGAGTCT
+
CCAB@BABCCCDCCBB;;;B;59;;9<==9>A@@BB:?:??;@@@@@BA?B?:::BBB>?+?<@CBBDAAACCB;>>9:999$9<7<4999&5;<;@?=BCCBBB=@>@C@BCC@CBBBABBCCDCECEEDD?BBBB@BABBBBBB?B?BAB<ACBB?@@B@BBAADD?BA@BAA999>>C:AAB@BBCCC3BB?B:9:CBBA>:=<A???<@6;;BBC?CCIBBAE@C@AAA=@EEACCBBBCCBBB???BBBAAABBBBABBA@@@>>;?>A@AABBBB
@ATNG8:02511:06561
GATGGTAGCAGACGTGACAGAGCGCCATAAGATCAGGAACTCTAGAAGAATTCAGATTTTAACACGAGAGTAAACGTAAAAGAAGGTTTTACAAGACTCACGTTAACAATATTGCAGCAGTACGCACACAATCGAAGCGCAGTAAGGATGGCTAGTGTAACTAGCAAGAATACCACGAAAGCAAGAAAAAGAAGTACGCTATTAACTATTAACGTACCTGTCTCTTCCGAAACGAATGAGTACGATGAGATCTCGTGTGCTACCATCGATAACCTCGAGTCT
+
?@BC<AABABBBBDBCBCCCCCCCC@BBB?CBCBBC?B?BBBBBBC@FC=A>@AA9999*34=><==DC887@9>>;;;;.9B<B2;;;-;<;5;;;BBCCA@>@@CCADAB?BCCBDCGCCBBBB@@AB@CCAA?BBBCCDEB?C?BCB@BBBBBBBB?CBBBBA>>>9?AB=@AAA@8>9939@BAB3??;?@@==>>>><A<AAAA;A<ABBBB?BBCCCCC@D?BBB=BBC?BBBBBDBBBBBBBBBBBB>AA>>>BAA=@;;;BAA=A;??>>?ABA
@ATNG8:02512:06554
GATGGTAGCAGACGTGACAGAGCGCCAGAAGATCAGGAACTCTAGAAGATTCAGATTTTTAACACGAGAGTAAACGTAAAAAGAAGGTTCTACAAGACTCACGTTAACAATATTGCAGCTGTACGCACACAATCGAAGCGCAGTAAGGATGGCTAGTGTAACTAGCAAGAATACCACGAAAGCAAGAAAAAGAAGTACGCTATTAACTATTAACGTACCTGTCTCTTCCGAAACGAATGAGTACGATGAGATCTCGTGTGCTACCATCGATAACCTCTAGTCT
+
BDEC?C?A@CCCDCCCCCCDDCCDD?@@A=BEFE@@>A@CFCCCAA>ABB@BBBBACCC3C?CBBBBBBCCCC;@@CCBBB5BDAF?C@CCDDCACBBBCCCBA=A?AA>BBCACDDCFCCCCCCBBA@AB@CFCC?BBBBBBBC>A>ABB?BBBCAAAC@BBCBBB>BB?????BA99927??>BBDDD3@B?BCBBAAABC?A>BBBB?B?BBBAC?CCA?9;;;@;>;;6<AA>ABDDBAACABBABBBBA>>>?:::>AA=A>>>B@@;>=???A@?@@
@ATNG8:02515:06582
GATGGTAGCTCACGTACGTCACACGTACTCATTCGTTTCGGAAGAGACAGGTACGTTAATAGTTAATAGCGTACTTCTTTTTCTTGCTTTCGTGGTATTCTTGCTAGTTACACTAGCCATCCTTACTGCGCTTCGATTGTGTGCGTACTGCTGCAATATTGTTAACGTGAGTCTTGTAAAACCTTCTTTTTACGTTTACTCTCGTGTTAAAATCTGAATTCTTCTAGAGTTCCTGATCTTCTGGCTCTCGTAGACAGATACTACCATCGATAACCTCGAGTCT
+
CBDB@BBBBCCCECCCCCCEDBBBBBCCCC9999CCD>CC@D@DCBBCBD@CBBBA>A=AAAA?A@DDAAAAACD@BBBBB2@C;?9885:AAC>BBB?BA4999;>A>BBBBBBAA?>??=A;??AB@?>=:9?>>588==87:?@<<>AA@@@89;:7;><B=A?>?DC@@@=>====3==B;?==<<,66779),,,,,,7857-///&....;4;2886;A?877;;A;;==??B:>>A<@@A@@@A>>>@@@?;;;8//*/99999==A<BBBB???@
@ATNG8:02519:06581
GATGGTAGTATATCGCGTCGCTATCCAGAAGATCAGGAACTCTAGAAGAATTCAGATTTTTAACACGAGAGTAAACGTAAAAAGAAGGTTTTACAAGACTCACGTTAACAATATTGCAGCAGTACGCACACAATCGAAGCGCAGTAAGGATGCTAGTGTAACTAGCAAGAATACCACGAAGCAAGAAAAGAAGTACAGCTATTAACTATTAACGTACCTGTCTCTTCCGAAACGAATGAGTACGAGAGAGCACACGTGTCTACCATCGATAACCTCGAGTCT
+
==CD?BBCCCCDCBCBA<@@===<;7;CC<;@B@;:49259@=B>C;DB@C?B999:<<<)<7555<:99:::918855555$5;49.555&5994555954444.558;6:550533;@CCCCCCCBCBBB?A@?@;??????@A=A=A;:55<;9::;8<;:99:288;9@86////(/660////&25.377...7789270557:/5/57<::7;A;??CB?B>@AA<@AA?:99::BBB??@CBAA:::?????A??;5;<<88881808<<88888
@ATNG8:02526:06584
GATGGTAGTATAGAGCTCTACATAGTACTCATTCGTTTCGGAAGAGACAGGTACGTTAATAGTTAATAGCGTACTTCTTTTTCTTGCTTTCGTGGTATTCTTGCTAGTTACACTAGCCATCCTTACTGCGCTTCGATTGTGTGCGTACTGCTGCAATATTGTTAACGTGAGTCTTGTAAAACCTTCTTTTTACGTTTACTCTCGTGTTAAAAATCTGAATTCTTCTAGAGTTCCTGATCTTCTGGTGAGATATGCATGATGCTACCATCGATAACTCGAGTCT
+
@=CB@GHDCABBBBBCCIDDBCBAB966=?@@<ACED?BC@B?;::AA@A<?>?><;@<BBAB=B<?>B974;;=6<<===+;B?A???8890=9=00+0>*//:7::39>=9;;==6:;:8=;@@@>>888=C@>>:=>>D=>>>>@????;;;<???=AA=@<??>>>BBBA:??BBB5B:=9=CDED/=777=6<///76<@??<?BAB/A=9:9*/*/<7<::==>><A<ACABAA:==?=AADB:::@???====/--77-3233=33-37:633==3
@ATNG8:02529:06552
GATGGTAGAGTATCATGTGTATCTCCAGAAGATCAGGAACTCTAGAAGAATTCAGATTTTTAACACGAGAGTAAACGTAAAAAGAAGGTTTTACAAGACTCACGTTAACAATATTGCAGCAGTGCGCACACAATCGAAGCGCAGTAAGGATGGCTAGTGTAACTAGCAAGAATACCACGAAAGCAAGAAAAAAGAAGTACGCTATTAACTATTAACGTACCTGTCTCTTCCGAAACGAATAGTACACACTCTCATATGACACTACCATCGATAACCTCGAGTCT
+
>?@<:==>?====666>;A@BBEDD?A@B?A@>>99099A@ABB;;5;@8;9;CCEDDDD2B?CCCBCDBHCBB:@;;;<<<*;A>A5;::&9CC?CBAA@AA::6:5:A?BBB>BAA7;<B@@@CCCCCEJABB@@=A@@BABAA>BABAA?@CA@AA@@;@@B?>??9:69??:>@>??8;77/777888$0:990//:;;?=5454BAA48488BBB9;A665==7:7:>>6=>>9>@>??:AB?@@ABBAAABBCBBBB@@;@998@=A:@===???;;;
@ATNG8:02531:06585
GATGGTAGCGCGACGAGCGTAGACCCAGAAGATCAGGAACTCTAGAAGAATTCAGATTTTTAACACGAGAGTAAACGTAAAAAGAAGGTTTTACAAGACTCACGTTAACAATATTGCAGCAGTACGCACACAATCGAAGCGCAGTAAGGATGGCTAGTGTAACTAGCAAGAATACCACGAAAGCAAGAAAAAGAAGTACGCTATTAACTATTAACGTACCTGTCTCTTCCGAAACGAATGAGTACTATGTAGAGCTCTCTCTACCATCGATAACCTCGAGTCT
+
ABEE?CCCCDD@ABCCAAACCCBBB=BCC@CCBBBB@B@BBBBAAA@BC?B@BBB@@@@@2@@BAACDECB>>=3<>9;;;;*;D>@=ACC;CCC@CCBBBBBAB>B<@@?CAA?AAAAABEDCB;;;B@A@@CCCD@BBBCBAAB?A=A9:7:AAAABBB?AABBBA?AA;???????DK>@?>?BBAAB/<=9=878=B?@@=A<AB@@=@<@@CCB?BAA@?@?=A@ECE>CBB?BBBBBBBBBBBBBBBAA>@@@>>>AB======;;5;:>>A;;;??
@ATNG8:02534:06562
GATGGTAGGAGACACGTCGCACACGTACTCATTCTTTTCGGAAGAGACAGGTACGTTAATAGTTAATAGCGTACTTCTTTTTCTTGCTTTCGTGGTATTCTTGCTAGTTACACTAGCCATCCTTACTGCGCTTCGATTGTGTGCGTACTGCTGCAATATTGTTAACGTGAGTCTTGTAAAACCTTCTTTTTACGTTTACTCTCGTGTTAAAAATCTGAATTCTTCTAGAGTTCCTGATCTTCTGGATATGAGTGACTCGTGCTACCATCGATAACCTCGAGTCT
+
<@AB@CCC@CBBBBBA@@@ACCCBBAAA:;9:29A??2B@;@::95;=@@?BA@>B<A=A@BG@C@CCCBBB@590:@<<<+@<:<999.3;;?2:4=:9:4:;:<;?9>;<ABBCC@BBB?B?BBA::9@@=A:98;===>?>???=====88858778<=:>;?<>>AAABB;?::::2:=D;??@??/?BABB568>;;;@B>>;>BBB/>==8716;??<@@A>>>?;>:>?@@@@=BAA<>=<<?<===@@@>==@@@@@<;;;:B?@;>:==@>;:;;
@ATNG8:02536:06567
GATGGTAGCTCGCTGATGATATCTCCAGAAGATCAGGAACTCTAAGAAGAATTCAGATTTTTAACACGAAGAGTAAACGTAAAAAGAAGGTTTTACAAGACTACACGTTAACGATATTGCAGCAGTACGCACACAATCGAAGCGCAGTAAGGATGGCTAGTGTAACTAGCAAGAATACCACGAAAGCAAGAAAAAAGAAGTACGCTATTAACTATTAACGTACCTGTCTCTTCCGAAACGAATGAGTACACACTCTCATATGACACTACCATCGATAACCTCGAGTCT
+
;;CC:C>DCC===<<@@CAAACCAA=@@B7599?//)/3/////)/6133-34::;<;;?;)3,3////(/99666169999;;*;;:>:CBA4B:0+0::///::797;8=>?@AA=@@?9989:=?>:?A8998;8778=;;<?@=@=C?C995:BAAACBB=766///0665;<84855AA3:8829>@@@A)>?;877;C:;;?<?<?>BD<B=;;ABB?BCBAAAC@C@CCC>EDC=@@CCAAABBBBABBAA@??AAAAAABB>BAA@?=>7>;?CBCBBBB
@ATNG8:02540:06570
GATGTAGCACGACACGACGATGTGTACTCATTCGTTTCGGAAGAGACAGGTACGTTAATAGTTAATAGCGTACTTCTTTTTCTTGCTTTCGTGGTATTCTTGCTAGTTACACTAGCCATCCTTACTGCGCTTCGATTGTGTGCGTACTGCTGCAATATTGTTAACGTGAGTCTTGTAAAACCTTCTTTTTACGTTTACTCTCGTGTTAAAATCTGAATTCTTCTAGAGTTCCTGATCTTCTGGAGATATCATCAGCGAGCTACCATCGATAACTCGAGTCT
+
ABDCDDDCCBA;@BBBCB;:;CDCCCCCCAA=ACBC=BCAD@CDDCBBC@CBBBC@B@BACB?B>ACCCCAABA=AAAAC2BC:@999(7<=A=AA@<@@000;?@@=ACBAAA>A;??A=A<AAA?A?;;:>@>>9>>>>>>=?AAA???@@@:==A<??;?=BBAA@@@@@;>>>DE;B<?;??>>>/??<<>07/////7657-555'26667283;;3<>>>@@@<@<ABA;;;8;;A=@@??????CCDBAAA@???D=>9777--*-3977:>@6
@ATNG8:02495:06644
GATGGTAGGCGCATACATACGCGCCAGAAGATCAGGAACTCTAGAAGAATTCAGATTTTTAACACGAGAGTAAACGTAAAAAGAAGGTTTTACAAGACTCACGTTAACAATATTGCAGCAGTACGCACACAATCGAAGCGCAGTAAGGATGGCTAGTGTAACTAGCAAGAATACCACGAAAGCAAGAAAAAAGAAGTACGCTATTAACTATTAACGTACCTGTCTCTTCCGAAACTAATGAGTACGATGAGATCTCGTGTGCTACCATCGATAACCTCGAGTCT
+
AABB:C>C?B::9CCCECBBBBBA?ACCACCBDDF@B@CCCBBCE@CB?C?CCDBBBBB0B=BBBBCBBBBCF>CBABBBB0BB?B?DCC<CBCACCCCBBB::9;@CC@CBB?BBBBCBBCCCCCCBBCC@CBBB?BACBBBBB?C?EA@=@@BBDCBB?BBBBCA?BC?AA@499898+:@@;>@@@AA(>A=A000@@BAB<>;;><=6=8=?CBB@BBBBBFC@D@CCC>CCC@CAAABBBBBBCABBCBAAABBBBBCAA<A::9==<6<6<<>==667
@ATNG8:02500:06608
GATGGTAGTGTGTCTCTGAGAGTAGTACTCATTCGTTTCGGAAGAGACAGGTACGTTTAATAGTTAATAGCGTAACTTCTTTTTCTTTGCTTTCGTGGTATTCTTGCTAGTTACACTAGCCATCCTTACTGCGCTTCGATTGTGTGCGTACTGCTGCAATATTGTTAACGTGAGTCTTGTAAAAACCTTCTTTTTACGTTTACTCTCGTGTTAAAAATCTGAATTCTTCTAGAGTTCCTGATCTTCTGGACAGAGTGTGCAGAATCGATAACCTCGTGTCT
+
::<;8====C<<;>>=C@;;;>::<;;;=>@A?ABBD899<?;>>:;9<<5=>>959)99=999098@@@>B9919>694444$4;;2445=055<;6;55.5;.5554:<7596:>:::4::;5;<AA?=@A994:>==9=>>999@@@@A@@@@??;;;:;@A<B;@@BAA@A@>;?55959$97@4=9999(=>999)99=9@@5959.5555$59955168@D?>>>9;4>5?;@CABBA;99B=B>AABCBBBB@@@C@BBCCCF?A?ACA@AB;;
@ATNG8:02500:06628
GATGGTAGCGCACACATAGATACAGTACTCATTCGTTTCGGAAGAGACAGGTACGTTAATAGTTAATAGCGTACTCTTTTTCTTGCTTTCGTGGTATTCTTGCTAGTTACACTAGCTATCCTTACTGCGCTTCGATTGTGTGCGTACTGCTGCAATATTGTTAACGTGAGTCTTGTAAAACCTTCTTTTTACGTTTACTCTCGTGTTAAAAATCTGAATTCTTCTAGAGTTCCTGATCTTCTGGTCTACTACACTGTACTCTACCATCGATAACCTCGAGTCT
+
ABA=7::;4455995559655<;=56665<<<296=?6==:A=@>E966=7<::99.4.449<7=:=?>=;==///;::;)//)/344)4:9;5;=><>>@BCFBBB@BBBAA;907<<7)/)/9//555516;=@:@;;;@>==<5//76600)/:;4778=6>>??@@=>@<@AACB.;5:49:::9':>===)9:999<;<<;.5555$55599?C:>C@;@?C900;?<?0/0?>;=@A=A@AA@B::9@?@B9996AAA?@@????B?A?ACC<=BCA
@ATNG8:02501:06600
GATGGTAGGCGTGTGAGAGTCTGCCCAGAAGATCAGGCAACTTCTAGAAGAATTCAGATTTTTAAACACGAGAGTAAACGTAAAAAGTAAGGTTTTACAAGACTCACGTTAACAATATTGCAGCAGTACGCACACAATCGAAGCGCAGTAAGGATGGCTAGTGTAACTAGCAAGAATACCACGAAAGCAAGAAAAAGAAGTATCGCTATTAACTATTAACGTACCTGTCTCTTCCGAAACGTATGAGTACGATGAGATCTCGTGTGCTACCATCGATAACCTCGAGTCT
+
449:7<99894455<<>=BBCCCB@7==@:CBA@::)//5//)-77--(/7273:<554;;;$33(/::///77768/67-----$---(-0555*6684:33385655.5222,2661699>99>A?>==::9//*/66<6::78:599:?<?@B@ABABB??><?;;;9927</77=8?BBA=3>>;455555$52-27222566550548977-5-55:;<8=>>>>>A=@=@@@8=@AAABAABABBBBBBBBB?>==>7766////565597718:@67;5556
@ATNG8:02516:06642
GATGTAGCTCTGCTCTGACTCTCGTACTCATTCGTTTGTCGGAAGAGACAGGTACGTTAATAGTTAATAGCGTACTTCTTTTTCTTGCTTTCGTGGTATTCTTGCTAGTTACACTAGCCATCCTTACTGCGCTTCGATTGTGTGCGTACTGCTGCAATATTGTTAACGTGAGTCTTGTAAAACCTTCTTTTTACGTTTACTCTCGTGTTAAAAATCTGAATTCTTCTAGAGTTCCTGATTCTGGTGTCTGATCTGTATCACTACCATCGATAACCTCGAGTCT
+
BBBBBBBBCDDBBBCCCCCCCCDDBCDDDBB?BCCE=BBBC@C@DAABHCC@CCDCC?B@BCDE@C@CBBBDDEDC@@@@?>0>@;AAA@<@@BE?BBD@CE@BBCEBC@BCCBCCCC@CCC=C@BCA@@B??>?DDD???BBBBBBCCCDBCCCCACCC@BB?B>ABBBBEBBB?ACDCC:B?B?BBDDD5CCCCC=BBBAAABBBB@CCCD5CCCCC@B@CC@CCCCCAB?AADFDG?CBC@@A@BCBDCCCBBBBCCCDDHBBA@@A;;6;?CBCCCCCC
@ATNG8:02517:06623
GATGGTAGATACTCGCTGATACACCCAGAAGATCAGGAACTCTAGAAGAATTCAGATTTTTAACACGAGAGTAAACGTAAAAAGAAGGTTTTACAAGACTCACGTTAACAATATTGCAGCAGTACGCACACTATCGAAGCGCAGTAAGTATGGCTAGTGTAACTAGCAAGAATACCACGAAAGCAAGAAAAAGAAGTACGCTATTAACTATTAACGTACCTGTCTCTTCCGAAACGAATGAGTACGAGAGAGCACACGTGTCTACCATCGATAACCTCGATTCT
+
ABCC@CCCDAA;>CCFGFCCCCCCC=CCC@BBBBAA>A?AABBBBB@BC@B>AAAABBBB3B?BBBB@@A:99A9?>;;::;*;B>B5;;;*9?>9?B@@CCBCG@D@BC?BCC@CBBABBCCCBBBCBBBBBBBBB?BBBBBBCC?CECCC@AECCCBBB?BAAACC?BB@B??<?@?@A8999:<<???1?G??;;;AA?>><@<@BBB<?<?>BBE@ECBCBDB?B@BBC<BBE?BBBBBBBBBEBBB>>>@@ABBBABB9948888@@@<?<?????7;;
@ATNG8:02518:06624
GATGGTAGCTCACGTACGTCACACGTACTCATTCGTTTCGGAAGAGACAGGTACGTTAAAGTTAATAGCGTACTTCTTTTTCTTGCTTTCGTGGTATTCTTGCTAGTTACACTAGCCATCCTTACTGCGCTTCGATTGTGTGCGTACTGCTGCAATATTGTTAACGTGAGTCTTGTAAAACCGTTCTTTTTACGTTTACTCTCGTGTTAAAAATCTGAATTCTTCTAGAGTTCCTGATCTTCTGGTATGACTAGTGTACTACTACCATCGATAACCTCGAGTCT
+
;==B@DCBDB>966=6655<<;:;9@@B?AAC>BBBC:>??B7@?CB@@B?969BD@DC;@A@C@@AAH;;:@@;::9:9(99<;<<<5<<<@?CBB?BD;;;CDCC?BBB?@@@C?@@A=?<??DAA;:9@BCBB?BBCCBCCBBBB???>>>?000<<;*/,8??875AAA;97778-8)//377999'98/55'2576668;5515;;@*;>>=>9@;:;6;===;;;5;<AAAA@@<??@;@B=888@@>>>>;;;;;;==;?A?????;>388<<==<?
@ATNG8:02519:06613
GATGGTAGATACTCGCTGATACACCCAGAAGATCAGGAACTCTAGAAGAATTCAGATTTTTAACACAGAGTAAACGTAAAAGAAGGTTTTACAAGACTCACGTTAACAATATTGCAGCAGTACGCACACAATCGAAGCGCAGTAAGGATGGCTAGTGTAACTAGCAAGAATACCACGAAAGCAAGAAAAAGAAGTACGCTATTAACTATTAACGTACCTGTCTCTTCCGAAACGAATGAGTACGAGAGAGCACACGTGTCTACCATCGATAACCTCGAGTCT
+
BBBB?BCCCDCCEBCCCCDCBBBCC>CCB?CBBB?@=A=??BCB@?=?C?B?BA@99999'98ABCBCCCBBA9@=5555'2=6=1:99*76>:?AAA@@@@@6957=9=;;5;>>=>=AAA?A>>>===<>@@A<>>>AAAAA=B<A@@;@@@@@@@@<>>>AB@<@B=@@@=@@;:919<=9=?>=?.>>;>AABAAA??<?<@@@@=A<AAA??:>==>>@@;@;AAA3?AA;??>A>>>@@@AA@===AA@@@AAA>>>:><<<@@@:@:>>A@>>>A
@ATNG8:02494:06651
GATGGTAGCGAGCGAGTGTGTATACCAGAAGATCAGGAACTCTAGAAGAATTCAGATTTTTAACACGAGAGTAAACGTAAAAAGAAGGTTTTACAAGACTCACGTTAACAATATTGCAGCAGTACGCACACAATCGAAGCGCAGTAAGGATGGCTAGTGTAACTAGCAAGAATACCACGAAAGCAAGAAAAAGAAGTACGCTATTAACTATTAACGTACCTGTCTCTTCCGAAACGAATGAGTACAGAGAGTACGATATGTCTACCATCGATAACCTCGAGTCT
+
AA@@7?;?ACBBBBDDCCCCCCCBB@CCB?BAAA@@>A>ABDBBBC=@A?C@CAD::;;;*;=IGFCCCCB@@?:>B;;;;;.;C>C5<<<.;CC@;;;AABCAA@@ADL@BBC@CCBBBCBBBBDDCBBCC?AACE>@ACBB@@@=B?BAA=A@@ABCBB@BCCB;:8:A<;;:,0////(//3,38889+:<7==BBBCBAB5:48@=;;B;@>CCC@BBBB@@@?D@BBB<BGC@BBCCCCABBBBBBBBBBBBBBBBBBBA;?@??=@@4:48>>;;;==
@ATNG8:02495:06692
GATGGTAGCTATACGTATATCTATGTACTCATTCGTTTCGGAAGAGACAGGTACGTTAATAGTTAATAGCGTACTTCTTTTTCTTGCTTTCGTGGTATTCTTGCTAGTTACACTAGCCATCCTTACTGCGCTTCGATTGTGTGCGTACTGCTGCAATATTGTTAACGTGAGTCTTGTAAAACCTTCTTTTTACGTTTACTCTCGTGTTAAAAATCTGAATTCTTCTAGAGTTCCTGATCTTCTGGCTCTCGTAGACAGATACTACCATCGATAACCTCGAGTCT
+
;5:A:BBBCBCBCCCCCCBBBCDCCCDCCCBB@BCCC=BC@D@CBBBBBB>BBBCB?A>AAAB?A@BCBBBCBBB=A@@@@2@B?A8992:AAD?AA@>A@499:CDC?CCCBBBA>9:8;<A<A@@@@@?@>AA@@:>>?A===??BBBA=>>@<<===@@<@<A>>>@??@@:>=?DD;D=B;88887(8>::;1;;;;;;?>=>19888(5=>>B=C=AA=AA::;BB<@;@A???A:==@<??@@@@@>>>BBA=8677,,*,,,,77=9D<@?@@@@A@
@ATNG8:02504:06659
GATGTAGTGTCATATGAGAGTGTGTACTCATTCGTTTCGGAAGAGACAGGTACGTTAATAGTTAATAGCGTACTTCTTTTTCTTGCTTTCGTGGTATTCTTGCTAGTTACACTAGCCATCCTTACTGCGCTTCGATTGTGTGCGTACTGCTGCAATATTGTTACGTGAGTCTTGTAAAACCTTCTTTTTACGTTTACTCTCGTGTTAAAAATCTGAATTCTTCTAGAGTTCCTGATCTTCTGGGATGTGTGCGCAGTGCCTACCATCGATAACCTCGAGTCT
+
;AA???CCECCDBAAGCFCCCCDDDBB@>00*0;<;39:6::@BBCCCC@CCCCD@B@BBBB=A?;:6??;;:<349444$4424;@C:@@AA=AAB@CC:;;ABBC;;;CEBBCD?CACAC@CCB@@@AA?AACC?AACBCCHBACFDDCBBB@ECD@CC?;;;CBBCD@@<@;;;;.;@C=;;;;;*<@CCE<AAABBBB;;<?BBBC5CCBBC@D@DCFFFFCCCD?@?@BBBBB7;;AA;A;;;BBA>>=@000A>@BC?;;:@BAB@C@CCBBBB;:
@ATNG8:02508:06665
GATGGTAGTGATACAGATCAGACACCAGAAGATCAGGAACTCTAGAAGAATTCAGATTTTTAACACGAGAGTAAACGTAAAAAGAAGGTTTTACAAGACTCACGTTTAACAATATTGCAGCAGTACGCACACAATCGAAGCGCAGTAAGGATGGCTAGTGTTACTAGCAAGAATACCACGAAAGCAAGAAAAAAGAAGTACGCTATTAACTATTAACGTACCTGTCTCTTCCGAAACGAATGAGTACTATGTAGAGCTCTATACTACCATCGATAACCTCGAGTCT
+
BCCC@CBBBDECCCCCCCCFCDCDDACBC?BAAA;;699CCBBBBD?AA>?>>>?AACC>+>8==<=88CB:>;5:/0/===+<<:=6<<<2=CC@CCCCBBA;;;0<@BC@DDD?BCBCBBCCICBBBDBBB@CCCC?BCBBBCBB>B?A::7;BAAADD@CBBCCCC?AA?BCC4:::::,777/889999%9<;794>=5=AD17359<>9@<>>CCDGCCBBAA@=@<:::5:CC@BBDCCBBACCCBBBBBBBBC???AA??<?>>>A@?<><@@@AA>=>
@ATNG8:02509:06659
GATGGTAGATATATGCACGCTCTACAGAAGATCAGGAACTCTAGAAGAATTCAGATTTTTAACACGAGAGTAAACGTAAAAAGAAGGTTTTACAAGACTCACGTTAACAATATTGCAGCAGTACGCACACAATCGAAGCGCAGTAAGGATGGCTAGTGTAACTAGCAAGAATACCACGAAAAGCAAGAAAAAGAAGTACGCTATTAACTATTAACGTACCTGTCTCTTCCGAAACGAATGAGTACTGTATCTATGTGTGCGACTACCATCGATAACCTCGAGTCT
+
ADBB666>==<?;666@>ECAAAD@;@A=999;=;7;./0////:5//+/*37383===+=7==BA@??0//;(//87777):<8=:@@@2=<B=@;996=99;.4.4939::5:>;5:9@@966=@@9:9=A949.5<<<==>>9B?B9949>::@<<C@BBAAA@<?B598=5;;7778(8;;5;BBCB1?@<??;;==:::052599758;>>BCC@???@99:=?477>6777-7;;99?>=<<ABBBAAA@890;000:6:5/22555539466787777
@ATNG8:02511:06658
GATGGTAGTGATACAGATCAGACACCAGAAGATCAGGAACTCTAGAAGAATTCAGATTTTTAACACGAGAGTAAACGTAAAAAGAAGGTTTTACAAGACTCACGTTAACAATATTGCAGCAGTACGCACACAATCGAAGCGCAGTAAGGATGGCTAGTGTAACTAGCAAGAATACCACGAAAAGCAAGAAAAAGAAGTACGCTATTAACTATTAACGTACCTGTCTCTTCCGAAACGAATGAGTACCTCTCAGACGCTCGTCCTACCATCGATAACCTCGAGTCT
+
?AAB?BBBABCBBCCCGCGFCDDDE?@@B>@@AA;;8:9A?@ABBC@AB>A:><8:999:):7===BB=AA@C?6=7;5<<<*<<:>8<<<0@@CACCCCCBC;;9:?CC@BCB?BBAABABBCCCBBCBBC@CCBC@B?@?????=A=@;;8;BBCDBBC@BCBAAA?9949A>9==8899*9<<9>>>>@.?@=ABBCEBA>><><>>@B=A=@@BCB@CB@@@A@=?=???9@DE@BBBDBBA?BBBBAAACCCCBB@A;??@;@666@??:?;?>=>A?>=
@ATNG8:02517:06695
GATGGTAGCACGAGTCACTCATATCCAGAAGATCAGGAACTCTAGAAGAATTCAGATTTTTAACACGAGAGTAAACGTAAAAGAAGGTTTTACAAGACTCACGTTAACAATATTGCAGCAGTACGCACACAATCGAAGCGCAGTAAGGATGGCTAGTGTAACTAGCAAGAATACCACGAAGCAAGAAAAAAGAAGTACGCTATTAACTATTAACGTACCTGTCTCTTCCGAAACGATGAGTACGTGTGCGACGTGTCTCCTACCATCGATAACCTCGAGTCT
+
=::;7;;>>@===?>>=<<645999.559.5<CC;9469=DA@@?B=BB?B@CBA?===>.?:@??@@?@A>>;5<<;:99&59.516>>0<?>8<>=<;4444.4744.544388345999<<<=@@@AA=AABC@:::@@CAA=A>@:94:@A@A<<=9BCBBBB<AA<999;@=<=97731777777$781555689<==8<;==AA6;7;@AAB@AAABCBC@A=;;;7;000<<=?@?@AA977?:>>@B@AAA<??>8<;87777/65;=DD;;;>
@ATNG8:02519:06697
GATGGTAGTACATGATAGACGACACCAGAAGATCAGGAACTCTAGAAGAATTCAGATTTTTAACACGAGAGTAAACGTAAAAAGAAGGTTTTACAAGACTCACGTTAACAATATTGCAGCAGTACGCACACAATCGAAGCGCAGTAAGGATGGCTAGTGTAACTAGCAAGAATACCACGAAAGCAAGAAAAAAGAAGTACGCTATTAACTATTAACGTACCTGTCTCTTCCGAAACGAATGAGTACGAGAGTCAGAGCAGAGCTACCATCGATAACCTCGAGTCT
+
CD@A@@BBBCDCBB@CBBCC;;;CG@IEDACCCBBB@B?BCCBBBB?A@<?<??A;;;;;*;?CBCCFBBBCCC>CBBBDDD3BB?C;??>9ABB>CBBBCCC998;@CD@CCC?CCCCDCCCCBBBCCDDD?EDBC@CBCCBBBB?C@CCC?BDDDDCCA>CCCCCC?AA=ABA<??987)9>>;99:9:9%:>;?:7:BBCBB=>>=DCE<><>ABBB@CCBBBCD@C@@@@<@CC@BBBCCBBBBACAB@BBBBABABBBC=><>789C@<8<8<<<??==>
@ATNG8:02531:06673
GATGGTAGGTGCACATGAGTGTATCCAGAAGATCAGGAACTCTAGAAGAATTCAGATTTTTAACACGAGAGTAAACGTAAAAAGAAGGTTTTACAAGACTCACGTTAACAATATTGCAGCAGTACGCACACAATCGAAGCGCAGTAAGGATGGCTAGTGTAACTAGCAAGAATACCACGAAAGCAAGAAAAAGAAGTACGCTATTAACTATTAACGTACCTGTCTCTTCCGAAACGAATGAGTACGTGTGCGACGTGTCTCCTACCATCGATAACCTCGAGTCT
+
CBBB@CBB?BBBBBCCCABABA@BB?BCD@F@@@A?=@?AAACBBB?BB>B@BBB;;;;;*;@CCDBBDGFCCC?DCCCCCC5CC?A=@@@7@@@>@DDCCCDCB@B@A@>@AA=AAAABBCCCDDGG@@@C?CCCD@CAAA?@?C<@<@AA>BBBCCCBB?BBBBBB?CC?AAB9<<877)::939DEFD2CC?B??@CBAAA6;6:<=>:=:=AHBC@CCDCBCD?B?BFF?BAB@BBBBBBB?>>@A@ABB99:BDAA>AAB?B???A:818:?;;;;;@@
@ATNG8:02537:06659
GATGGTAGCAGACGTGACAGAGCGCCAGAAGATCAGGAACTCTAGAAGAATTCAGATTTTTAACACGAGAGTAAACGTAAAAAGAAGGTTTTACAAGACTCACGTTAACAATATTGCAGCAGTACGCACACAATCGAAGCGCAGTAAGGATGGCTAGTGTAACTAGCAAGAATACCACGAAAGCAAGAAAAAGAAGTACGCTATTAACTATTAACGTACCTATCTCTTCGAAACGAATGAGTACGATGAGATCTCGTGTGCTACCATCGATAACCTCGAGTCT
+
ACCC@CDCCBCBBBEEDCBAADC:;99?B?BCCCBA?B@CBBBBBB?BC@D?BBC@@@AB2A@CCDCCCBB?><3<8;;;;;*;B=@5995&5<<9>BBBBBDCC?B?AA?B@A>ABBBDCCDCBBCCCCCCAD?@?>AABBBCCC@C@A::::CCCCBCB?CCBBBD?BB@BCC<??:::,9<<9?BBCB3B@=>>>AAADAA7;7;>>A5:7:>BBBACA@ACCA=C@==-...*-59;?B@BBBBBBBBB?>>B;;;A>>?;?=:9;//)/)/977;@A?
@ATNG8:02492:06747
GATGTGTCATATGAGAGTGTGTACTCATTCGTTTCGGAAGAGACAGGTACGTTAATAGTTAATAGCGTACTTCTTTTTCTTGCTTTCGTGGTATTCTTGCTAGTTACACTAGCCATCCTTACTGCGCTTCGATTGTGTGCGTACTGCTGCAATATTGTTAACGTGAGTCTTGTAAAACCTTCTTTTTACGTTTACTCTCGTGTTAAAAATCTGAATTCTTCTAGAGTTCCTGATCTTCTGGATAGCGACGCGATATACTACCATGATAACCTCACGGTGTA
+
AAAA;@@?CCCC;;995555>?>>CCDG@EBBC=BC@C?CBBCCCC?ACCBB?B?BBBC?C?CAAACCC?>;?@@=@1<<8;>>@:@A@A?CBB?BC?>>;B??=?AA@@>AA=???<A=A@@@@;;;<?@??;@@@AA==;;;>?@@?>><>;;8;C=G;>>AABCB;;5::::;-:8>988888(6=///)////..777;-6555$28;;>:>5:95:>>>CBB<?<??????<??@<@>>>;;;==988;=:76///06898>95842((((((((2
@ATNG8:02499:06719
GATGGTAGGCGTGTGAGAGTCTGCCCAGAAGATCAGGAACTCTAGAAGAATTCAGATTTTAACACTGAGAGTAAACGTAAAAGAAGGTTTTAACAAGATCTCACGTTAACAATATTTGACAGCAGTACGCACACAATCGAAGCGCAGTAAGGATGGCTAGTGTAACTAGCAAGTATACCACGAAAGCAAGAAAAAGAAGTACGCTATTAACTATTAACGTACCTGTCTCTTCCGAAACGAATGAGTACGAGAGTCAGAGCAGAGCTACCATCGATAACCTCGAGTCT
+
@@@@5>:@<@BDCBB@A@CBAA;;;)5:>?CCCBB@;A=AAAAA@@;??;><BB:9887*36;>85555;<<;;2:>00//(//(/(///&/(/9(3388>;?877/5322+....'...2----..333;99;;:>EAA;?AAAAAAA7:5:=<8=A@@@@@@<ADDA??;@@@@??<?A???9===7;;BBC/CD=AAAABAA==:><?>::0818>>??=@?>?>@A=B=>>>8>AA<888>898F@@@BA@;<;@@A@AA:99=7;///;::6>:==B@@>==
@ATNG8:02501:06714
GATGGTAGCACACGAGATCTCATCGTACTCATTCGTTTCGGAAGAGACAGGTACGTTAATAGTTAATAGCGTACTTCTCTTTCTTGCTTTCGTGGTATTCTTGCTAGTTACACTAGCCATCCTTACGCGCTTCGATTGTGTGCGTACTGCTGCAATATTGTTAACGTGAGTCTTGTAAAACCTTCTTTTTACGTTTACTCTCGTGTTAAAAAATCTGATTCTTCTAGAGTTCCTGATCTTCTGGATATGAGTGACTCGTGCTACCATCGATAACCTCGAGTCT
+
@@BB@C@A?BBBCCCBBBBECCCCCBBBCBBB@CFDD>CC?B?CCBCCCC?ABA;;8:?BC>C:D9<AABAA<<B7@=BB=6BB?BBBA<AAAA>ABC@CE599AA>?9>ABAABBC:98A<@<@@@@?>>=AACA<<<<>==@F@@@@@@@==:=>><>>=C=@?>>>A@@@;=====/<6;9:::::)7:265,2779>>7769(-----#--4---25626;;;A::656;///550335395;;AA>>>@A@A>>>?===;@===?==9===>>>@??=
@ATNG8:02505:06723
GATGGTAGTACATGATAGACGACACCAGAAGATCAGGAACTCTAGAAGAATTACAGATTTTTTAACACGAGAGTAAACGTAAAAAAGAAGGTTTTACAAGACTCACGTTAACAATATTGCAGCAGTACGCACACAATCGAAGCGCAGTAAGGATGGCTAGTGTAACTAGCAAGAATACCACGAAAAGCAAGAAAAAGAAGTACGCTATTAACTATTAACGTACCTGTCTCTTCCAAACGAATGAGTACCTCTCAGACGCTCGTCCTACCATCGATAACCTCGAGTCT
+
=<00)/777=9@;<;@665=:9999.5596;::555.45999=<5503:-3-33344:<<<<%:59999==<<:00+/0000000#0/)/3999.6/3-33338777;17189499;63338<;:;;;==C@A<B=@ABB?BBBBBB;;8;=BBB?BCB?AC;;8:??B:975A<A??8<>99::+:99:?BBCC2><78::>>@A99399=9:;17177@A@?B@966;?7@49;79AA?AAAAA??9>=>?@?AAABBA:::6:0-)-.-/533.3379988855
@ATNG8:02508:06712
GATGGTATCGCATATCAGCGCAGCCCTGAAGATCAGGAACTCTAGAAGAATTCAGATTTTTAACACGAGAGTAAACGTAAAAAGAAGGTTTTACAAGACTCACGTTTAACAATATTGCAGCAGTACGCACACAATCGAAGCGCAGTAAGGATGGCTAGTGTAACTAGCAAGAATACCACGAAAAGCAAGAAAAAAGAAGTTACGCTATTAACTATTAACGTACCTGTCTCTTCCGAAACGAATGAGTACCTCTCAGACGCTCGTCCTACCATCGATAACCTCGAGTCT
+
CCCD?CCBABBCCCBCEDAAB;;9@4@>@<@999=@=@=<<><<<<8<A<A:@B<A=AA@1@?9;9BBB@BBB@:?@??>?>0=@><5;;;0;=>9@@>>>==@@@;@?BA?BCB=@@@?@@AB<;;;:BAAB@ACAC?AACBBBBC@B@D;;9;BBBBBBE?;;;AAA>AA?BBA599999:*9992999999$7=49=4;<?@ABB@D@BBB@<@=>>DBB>BBB@@;C?B>ABC=BBB<@@?898D@FEBBCBAAACBBBBG?BA>:>0//9<<6:6:@@@A???
@ATNG8:02512:06708
GATGGTAGCAGACGTGACAGAGCGCCAGAAGATCAGGAACTCTATAAGAATTCAGATTTTTAACACGAGTAGTAAACGTAAAATGAAGGTTTTACAAGACTTCACTTTAACAATATTGCAGCAGTACGCACACAATCGAAGCGCAGTAAGGATGGCTAGTGTAACTAGCAAGAATACCACGAAGCAAGAAAAAGAAGTACGCTATTAACTATTAACGTACCTGTCTCTTCCGAAACGAATGAGTACTATGTAGAGCTCTATACTAATCGAATAACCTCGAGTCT
+
;4<;.///----5---/<<;<<=>?7<<<7:::::;7;7;<;:::=8??><6:8779999+9+//6663339877189::<<&5555;9@@@16/735---(---//)47993944.44::=>>;;;555:<::8594:.33888899293944.443334::79888794//(//8067::6;3//-2999'--(---67222;6;69779).(..///)/;;;;::4:458=>=8877BA??@@777BB@BB==>>>96685/(.---(--(-2679><::8
@ATNG8:02513:06725
GATGGTAGCTCTGCTCTGACTCTCGACTCATTCGTTTCGGAAGAGACAGGTACGTTAATAGTTAATAGCGTACTTCTTTTTCTTGCTTTCGTGGTATTCTTGCTAGTTACACTAGCCATCCTTACTGCGCTTCGATTGTGTGCGTACTGCTGCAATATTGTTAACGTGAGTCTTGTAAAACCTTCTTTTTACGTTTACTCTCGTGTTAAAAATCTGAATTCTTCTAGAGTTCCTGATCTTCTGGGCAGACTCTCACACGCCTACCATCGATAACCTCGAGTCT
+
BBFC@CCCCCCCBCBCCBBBDBBBBAAA@::8;BBC>DDAC@DDEGCCCACBC@A?A@CBBB?B@CDCCCCBBD@CCCCC3;;8;BAC<@ACEAFGGFJD?AABBCE;;;CFCCCC@BBB@B@CDDBCBBC@DCCB?ECCBBAAACBBABACBB@BCC?BB?B@BBBBBBBBB>@;;;;.;>C=AA@@@,@CCCC=BABBCCB;;;5;;;;*;AA;;8;?BC@BBCBBBC@C?BACFBB?BBDF?AAAACDCCCC@@AIE@BBC@CBAAB::5:;??@AACBB
@ATNG8:02530:06742
GATGGTAGACATATCGTACTCTCTGTACTCATTCGTTTCGGAAGAGACAGGTACGTTAATAGTTAATAGCGTACTTCTTTTTCTTGCTTTCTGTGGTATTCTTGCTAGTTACACTAGCCATCCTTACTGCGCTTCGATTGTGTGCGTACTGCTGCAATATTGTTAACGTGAGTCTTGTAAAACCTTCTTTTTACGTTTACTCTCGTGTTAAAAATCTGTCTTCTAGAGTTCCTGATCTTCTGGGTGCGCTACAGTCTCTCTACCATCGATAACCTCGAGTCT
+
A??;<@@C??===AA@BB@@;666=?>BBCBB?BCBC<A@=?;=>999?=:??;;;9>,0/6:5:17:>===;8845:;;;*7;599;;/252;;,52:077525575;1566552<<98??:?;==>A;;;@<????<@???==///:@==::=>7;;;=??=?<@ACD;;;AA<?=<=<2<;><??DCD/AA9990668///<;;=:=>=>/>???B==9=///=<@9=6:>>>@@<@?@D;@?@AAB===B@@@@@@AAA<AA>>>66166777@9:=>
@ATNG8:02534:06700
GATGGTAGGCGTGTGAGAGTCTGCCCAGAAGATCAGGAACTCTAGAAGAATTCAGATTTTTAACACGAGAGTAAACGTAAAAAGAAGGTTTTACAAGACTCACGTTAACAATATTGCAGCAGTACGCACACAATCGAAGCGCAGTAAGGATGGCTAGTGTAACTAGCAAGAATACCACGAAAGCAAGAAAAAGAAGTACGCTATTAACTATTAACGTACCTGTCTCTTCCGAAACGAATGAGTACCTCTCAGACGCTCGTCCTACCATCGATAACCTCGAGTCT
+
@?BB?BDD@CCCCCCCCCDCDCBCC>CCC@CCCDBB@C@CAA@BEE@BB?B@CCCBBBBC3C@CBBCBBBCBBB>BCAB@??1??;@<AAA9AAB?BBBBCAAA@;@;>>:>AC:>=A@@@>==>A??<<<?9>>AA;?>AA>@??:A=A>A>AB?B?===;A==;BB>BA>BBC>?A566(88818=><>/==:>CBAA?AAA=A<<<<@:@;>>>==:<;;<>>><A<@@@9@AA>ACCCAAA?@AAABB@?>>>@@@A;A??<A8>:A>;8>:>>?BA??=
@ATNG8:02534:06705
GATGGTAGCTCTGCTCTGACTCTCGTACTCATTCGTTTCGGAAGAGACAGGTACGTTAACAGTTAATAGCGTAACTTCTTTTTCTTTGCTTTCGTGGTATTCTTGCTAGTTACACTAGCCATCCTTACTGCGCTTCGATTGTGTGCGTACTGCTGCAATATTGTTAACGTGAGTCTTGTAAAACCTTCTTTTTACGTTTACTCTCGTGTTAAAAATCTTGAATTCTTCTAGAGTTCCTGATCTTCTGGCGCTCTGTCACGTCTGCTACCATCGATAACCTCGAGTCT
+
DCCB@BBBBB<=>@<ABAAACCC:9;:;9:;94:ABC<CC6:29>>;;>@@;;9;5.57::<<7;7;?>BB;;5:<055=<<'444)444<09:;;6;=@=<@699::>><?BBABBCB@BBB?B?@@;:;@@B@BCBB@CBBCCBBABAAAA;;;;?@@@=00+0+00>>BABBC@BCCFF;G?A?BCDFD5AABBB=CAAAAAB;::;@@@@0@DC<AA?B?AB>@@ABBBB@E@CCDCBA<@@A<ABABB;;;BDBCCBB;;<BC@A@@@AA@>A?BBBBB@??
@ATNG8:02539:06729
GATGGTAGCACGAGTCACTCATATCCAGAAGATCAGGAACTCTAGAAGAATTCAAGATTTTTAACACGAAGAGTAAACGTTAAAAAAGAAAGGTTTTACAAGACTCAACGTTAACAATATTGCAGCAGTACGCACACAATCGAAGCGCAGTAAGGATGCTAGTGTAACTAGCAAGAATACCACGAAATCAAGAAAAAGAAGTACAGCTATTAACTATTAACGTACCTGTCTCTTCCGAAACGAATGAGTACGAGAGTCAGAGCAGAGCTACCATCGATAACCTCGAGTCT
+
@=@?:?;;@;;<;99;555:;?@:;.59;59;BC<;2:4<==/0/:696383//)///667)769<<4405<<<=>6;9:.55555#555)5.5::&55;555555/)///)/277388:7;>AABBBDBBBCCBCBMADBBB=@?A??=??30+0000??>>?8545A?><>:>C?A@@578BAC=B>?<?ABBD3B?188:6557752,5177;;17279AA?;?:99BCB@D?BBB>BBB?@@@BCBBBBBB@>?BEBBBABBCCBB@=9///===9C<?@>==@?@
@ATNG8:02539:06731
GATGGTAGAGAGACTGTAGCGCACCCAGAAGATCAGGAACTCTAGAAGAATTCAGATTTTTAACACGAGAGTAAACGTAAAAAGAAGGTTTTACAAGACTCACGTTAACAATATTGCAGCAGTACGCACACAATCGAAGCGCAGTAAGGATGGCTAGTGTAACTAGCAAGAATACCACGAAAGCAAGAAAAAGAAGTACGCTATTAACTATTAACGTACCTGTCTCTTCCGAAACGAATGAGTACGAGAGTCAGAGCAGAGCTACCATCGATAACCTCGAGTCT
+
AB@@<;;=BCFBAAA??@>CBCCCD;CCE@CB;;<A?C?BBCBA@@=::59?ABBBAAAA2A?BEBABCCA988*9=?CBBB3@A<@2;;;7;EGDLBBBCCBCC@C?BB?BDD@AABCBCCCCCJCCCCBB?BDBB?@@@CCCBB>B?B??>@DBBCAAC?DDBBBB?BB?BBB=>>:::,7<<8<@@@A2AB?C9::BA=;<+/+/:<<9=6;>CAA?BBBCBCC@C?BCD>BBB?AAACFCBBAAAAAACCCBBBBBBBBCA=@;;;?>>:>=;;;@AC@@
@ATNG8:02539:06742
GATGTAGAGAGACTGTAGCGCACCCAGAAGATCAGGAACTCTAGAAGAATTCAGATTTTTAACACGAGAGTAAACGTAAAAAGAAGGTTTTACAAGACTCACGTTAACAATATTGCAGCAGTACGCACACAATCGAAGCGCAGTAAGGATGGCTAGTGTAACTAGCAAGAATACCACGAAAGCAAGAAAAAAGAAGTACGCTATTAACTATTAACGTACCTGTCTCTTCCGAAACGAATGAGTACTGCTTCTCACTCTCGCCTACCATCGATAACCTCGAGTCT
+
CCCBBCCDDDDDDBBCCDDCBBBB=CCC@BBAA;:5;:@@@@??A?A@;>+00//899:+858::888<<<A@:??AAAAA0@@@C<DCC:B<<7;AA@@B@@@=@:::6;;;>AA@@@BBBBCBCCB@@A@A;<<>AAACCBBB?C@C;<6;BBBCCBB?BBDBBB>AA?BCD>==:::,77;5/00000%0=90///9==>@<@;@???<>;>?CBB?BBCBABF@C@BBB=BCF?BAC999@AAAB@FCDBBAABBEB@?????;;A>==:=:==>>>;;;
@ATNG8:02493:06754
GATGGTAGTGCGTGAGAGAGAGACCCAGAAGATCAGGAACTCTAGAAGAATTCAGATTTTTTAACACGAGAGTAAACGTAAAAAAGAAGGTTTTACAAGACTCACGTTAACAATATTGCAGCAGTACGCACACAATCGAAGCGCAGTAAGGATGGCTAGTTTAACTAGCAAGAATACCACGAAAAGCAAGAAAAAAGAAGTACGCTATTACTATTAAACGTACCTGTCTCTTCCGAAACGTTGAGTACACACTCTCATATGACACTACCATCGATAACCTCGAGTCT
+
ACBC?CDHDBBBACDEICDAA@::;6:AA@ECCCCC?@>@CBBBBB@??=?>AAB99:::9#36A=:AAAAA:99,394999;;#952525::0<@E<@CCBDCCBA<@<@A?ACC>A@BADDCCCCCBBBCCE@BB??<@CCABA994;>A@@=ACD;;;9;?BACC?@=??=?DC>A@::9:+:=>;99::99%9=8<?:?:<BC>@>CA@@59:39AA??<?AAABBA=@=?==5=@?8<@?998>>>;<<=<======:==>/0*/9<@BBA=A@CCCBAA?;
@ATNG8:02494:06793
GATGGTAGTCTCAGATAGTCTATAGTAACTCATTCGTTTCGGAAGAGACAGGTACGTTAATAGTTAATAGCGTACTTCTTTTTCTTGCTTTCGTGGTATTCTTGCTAGTTACACTAGCCATCCTTACTGCGCTTCGATTGTGTGCGTACTGCTGCAATATTGTTAACGTGAGTCTTGTAAAACCTTCTTTTTACGTTTACTCTCGTGTTAAAAATCTGAATTCTTCTAGAGTTCCTGATCTTCTGGACGACGCGCACTGACACTACCATCGATAACCTCGAGTCT
+
@A@@<@;56<=BBGCCAAAIFBB;;;B8@BC<;6;BBB<BC@GACCCFFBB@BCCCC@C@@@@@6;69>>@A;96C?BBDDD2BB@CAAA;AABB>BBB?BB?ABABBC@DDBBBDCB=@@A>A?DCBBBBBB>@@@C@CCCCFDCCBBCCBBBBB?B@@6;;?B?BCCCBCCEG?AACCC:B@B?BBBBB0@@BBC9;;CCCCBAA@=A@A@,AAAAB7;7;C?DDFDDBC@CADCCBBB@C;;7;C;<;CABBBBBBCCCCCEDAC;;<CBB@B@HD@@@A::
@ATNG8:02496:06772
GATTAGACACGTGTGCTCTCTCGTACTCATTCGTTTCGGAAGAGACAGGTACGTTAATAGTTAATAGCGTACTTCTTTTTCTTGCTTTCGTGGTATTCTTGCTAGTTACACTAGCCATCCTTACTGCGCTTCGATTGTGTGCGTACTGCTGCAATATTGTTAACGTGAGTCTTGTAAAACCTCTTTTTACGTTTACTCTCGTGTTAAAAATCTGAATTCTTCTAGAGTTCCTGATCTTCTGGAGATACACATGATACTCTACCATCGATAACCTCGAGTCT
+
BBB?BBBCDECCCBBCACDDHCCCCCCBBB@BCCC?CD@C@BBCBBBB@CCBBB@D?AAAA>ADCBBBCBC=C?BBBCB3A@<?889,7AAA>B::49A::99ABC@BBBA@?>>:>=>=A<@@ABA>>>=BBBB;@@@@>>>AA@@>=>CBB;;;;;>?;@<>>>>>GA??;>;=>@2>+//7788*79766-538/..786716<=;.7>>>A;A:>>:>??BAAB=B7;;>>>B7;;A<???A>>>>;;;A==>?A@A>7=///::;6<6>>>@@>>>
@ATNG8:02502:06791
GATGGTAGTACATGATAGACGACACCAGAAGATCAGGAACTCTAGAAGAATTCAGATTTTTAACACGAGAGTAAACGTAAAAAGAAGGTTTTACAAGACTCACGTTAACAATATTGCAGCAGTACGCACACAATCGAAGCGCAGTAAGGATGGCTAGTGTAACTAGCAAGAATACCACGAAAGCAAGAAAAAGAAGTTACGCTATTAACTATTAACGTACCTGTCTCTTCCGAAACGAATGAGTACGAGAGTCAGAGCAGAGCTACCATCGATAACCTCGAGTCT
+
89:<7<==<::<///7;/56555=>7;;>9=:;;55057;::///:6:949488999::9(9755677>7///7.7;77799)7;6;.556&5@@:AABCBAAA@5;5;;49:?7;@@@ABABBB@B@BCCE@CBBB@BCBB;;;D==:A00+0@@@AACC@CBBAAA???;?AA>AAA@=*000*.8888,5;3//(/89;<==8=7=;:7376::C?B=@A::;5>=:,//;.700)0<:>?BBBBAAACAAABBABBBCBBA@=A?;;>0/*/7666=AA?8
@ATNG8:02508:06794
GATGGTAGCGCATATCAGCGCAGCCCAGAAGATCAGGAACTCTAGAAGAATTCAGATTTTTAACACGAGAGTAAACGTAAAAAGAAGGTTTTACAAGACTCACGTTAACAATATTGCAGCAGTACGCACACAATCGAAGCGCAGTAAGGATGGCTAGTGTAACTAGCAAGAATACCACGAAAGCAAGAAAAAGAAGTACGCTATTAACTATTAACGTACCTGTCTCTTCCGAAACGAATGAGTACGATGAGATCTCGTGTGCTACCATCGATAACCTCGAGTCT
+
?<<?7<///::BCCCCBCCCCCCCD;CCG@CCBCBB?B@CBBAC::::CAD?DACFCDCC3C@CCCCGGIJ;<;0;A?@AAA,@@<A5::9&5@A9A:9;DCCAB?B>AA>AAA?@@?BAACDA@ABC@AAC?BBBB=@@AAAA<;7;?DCC?ABCCCCBB@BCCBCB?AA=ABB;@?@@@9@@@=ABDBC3BB@CAAACCBBB>A>ABBA:>:=BIAA?BBAABBA>A>BBC>BBD@CCCDDCB??9:9B@AABAAABBBBBBB@D888A;;5;::;:>@???
@ATNG8:02512:06760
GATGGTAGTGTCATATGAGAGTGTGTACTCATTCGTTTCGGAAGAGACAGGTACGTTAATAGTTAATAGCGTACTTCTTCTTCTTGCTTTCGTGGTATTCTTGCTAGTTACACTAGCCATCCTTACTGCGCTTCGATTGTGTGCGTACTGCTGCAATATTGTTAACGTGAGTCTTGTAAAACCTTCGTTTTTACGTTTACTCTCGTGTTAAAAATCTGAATTCTTCTAGAGTTTCCGATCGTTCTGGCAGAGTGTGCAGATACTACCATCGATAACCTCGAGTCT
+
0/7747<<B;96BBBBBBBBCBBCCCCCCCBB?;;;C=BC>@=@>B>>CC9B>;@;7=5:>00)0)/9;@CCBBB@DE@BB?CB@CCCC=BB@@>@?@@CC>@@@000;=@@ECCBB>AAD=B?BDCBAB;;9;DCC?@ADCBBBBHFECB;;;B@BCC?BB?B?BBA@A@AAC4:9@@?3>;>60//;<;(;;55505<:;/////9)////$5555=9=9>@9>==::555)/)/77///3://+6>?<<=@<<<@>?>=BBBC?B@@@AAB=@=@BB;:;AB
@ATNG8:02514:06752
GATGGTAGATACTCGCTGATACACCCAGAAGATCAGGAACTCTAGAAGAATTCAGATTTTTAACACGAGAGTAAACGTAAAAAGAAGGTTTTACAAGACTCACGTTAACAATATTGCAGCAGTACGCACACAATCGAAGCGCAGTAAGGATGGCTAGTGTAACTAGCAAGAATACCACGAAAGCAAGAAAAAAGAAGTACGCTATTAACTATTAACGTACCTGTCTCTTCCGAAACGAATGAGTACACACTCTCATATTGACACTACCATCGATAACCTCGAGTCT
+
BDBB?BBBBBCCCCCCFCBBBBBBB>BCC?CGEE@@=?<?>>?>?A>AB=B?BBCA@AAA2@=AABBDCCA@@D;??;;;;;*;B>B5:::&9@>8696AAAAAB>A>;;8;CF@EAABBBCCCAAADDCCC?A@::6;A@@AABD?B?C@@>ABCCEDDD>BBFB@?<?A=AA@8<<999,7;;8778899%9><9868AA>??7;78@AA0858@CCC@AAABADD@C?ACD>BBA?CCEBBBCBBBBCBDBAACD?CAAABBBC?BFAAA?>;><>?CDBBAA
@ATNG8:02518:06755
GATGGTAGTATCTGCACACTCTGTCCAGAAGATCAGGAACTCTAGAAGAATTCAGATTTTTAACACGAGAGTAAACGTAAAAAGAAGGTTTTACAAGACTCACGTTAACAATATTGCAGCAGTACGCACACAATCGAAGCGCAGTAAGGATGGCTAGTGTAACTAGCAAGAATACCACGAAAAGCAAGAAAAAAGAAGTACGCTATTAACTATTAACGTACCTGTCTCTTCCGAAACGAATGAGTACATAGATATACGTATAGCTACCATCGATAACCTCGAGTCT
+
95<:7<<BBBBBABABBA==C>>>C:BBB@@?@AAA;@;?>A@@9938?6=<ABBCCGFG2G=BABCBBBB?>=389;;:::':>9=9>>?7@BDACCHCCBBBD@C@BB?BAA>ACCBBBCCCCCCCCCDC=99;;7;BBB@A?A>B@CCD@BDBDCC@@>?BB@@@?:939=<8<<9999*9993:CEKHD)@@=@0/0@;>?@3715:<<0818>B;;7;AAABCCAF@ABA;@??<?AABCDCBBAAACBBBCCCAAAAA<>><>=>=>>E<A<???@@>=>
@ATNG8:02521:06777
GATGGTAGATATATGCACGCTCTACCAGAAGATCAGGAACTCTAGAAGAATTCAGATTTTTAACACGAGAGTAAACGTAAAAAGAAGGTTTTACAAGACTCACGTTAACAATATTGCAGCAGTACGCACACAATCGAAGCGCAGTAAGGATGGCTAGTGTAACTAGCAAGAATACCACGAAAGCAAGAAAAAGAAGTACGCTATTAACTATTAACGTACCTGTCTCTTCCGAAACGAATGAGTACGTGTGACGTACGTGAGCTACCATCGATAACCTCGAGTCT
+
BBCC@DBCBCDCCCDBDDCDCCAAA@CCA>BCBB?@>A>AAAAABB>AA?B?CCAAAAAA2B@CCCAABDC@@@8>?@AAAA2AA=B<@@@9ABDBDDCCCCCBB@C@BB?BCC?CCCBBBCCCCDDFCBBD@CC@@>@BCCCCAA>B@CBB@BCCCCCBB?BCCCAA?BB@AA@9<<988*:::3:===?.<A>B8::CCB@@<><>???7;7;AB@@=@AA@@BB?A?BA@9@00-0@@@BECCCCBBBBCDCBAAAACCCCC?B788???8>9>CABB@@=
@ATNG8:02529:06776
GATGGTAGTATATCGCGTCGCTATCCAGAAGATCAGGAACTCTAGAAGAATTCAGATTTTTAACACGAGAGTAAACGTAAAAAGAAGTTTTACAAGACTCACGTTAACAATATTGCAGCAGTACGCACACAATCGAAGCGCAGTAAGGATGGCTAGTGTAACTAGCAAGAATACCACGAAAGCAAGAAAAAGAAGTACGCTATTAACTATTAACGTACCTGTCTCTTCCGAAACGAATGAGTACACACTCTCATATGACACTACCATCGATAACCTCGAGTCT
+
@A?@7;;;?A=@=BCCBCCCBCCBD<?;;4;=>?=?6;7<==;;<@9==?<8?@:44444$36::;:::>:<=A9<799999'9@99?==+>95255955:::939600)0:<:@AACBB;::BCBBBA@@<:;:<9998==A??:@;:4405:::B===9====<@><<9<??9><777)333,3??AC1@@<>88888@<<393777949175<<=8==>:::@;>9>AA7>?@<?B@@@AABB>>=?B@???@??>@@BAB?A773:<;4<>@@A@BCAA
@ATNG8:02529:06780
GATGGTAGTGCGTGAGAGAGAGACCCAGAAGATCAGGAACTCTAGAAGAATTCAGATTTTTAACACGAGAGTAAACGTAAAAAGAAGGTTTTACAAGACTCACGTTAACAATATTGCAGCAGTACGCACACAATCGAAGCGCAGTAAGGATGGCTAGTGTAACTAGCAAGAATACCACTAAAGCAAGAAAAAAGAAGTACGCTATTAACTATTAACGTACCTGTCTCTTCCGAAACGAATGAGTACGTGTGACGTACGTGAGCTACCATCGATAACCTCGAGTCT
+
BCBC?BCDCFBBCFCCCBBBBB@AA=BBBADCCC99;;?BBCBBBB>BB>B?BBBBCCCC+=6AAACCBB>@=B9:>@@@@@1@D@F@CCC;CCCAGCBBCDDCB@B?BB?CCC@CCD?@@CCCDCDC@@@A@DCBB?BAAABBBC?C?C::;:CCCCCDC?C@A@BB?BD?BBB>@@BAA;@>=9999999%9D<A888BAA@@:=:=@BB<B=>>BBB?BB;;;BB?C?CCC>C??=@BDBBBBBBBBBCCCCCBBBBBBBBCB@B889?==8=8=??@@BB>
@ATNG8:02533:06779
GATGGTAGGACGAGCGTCTGAGAGGTACTCATTCGTTTCGGAAGAGACAGTTACGTTAATAGTTAATAGCGTACTTCTTTTTCTTGCTTTCGTGGTATTCTTGCTAGTTACACTAGCCATCCTTACTGCGCTTCGATTGTGTGCGTACTGCTGCAATATTGTTAACGTGAGTCTGTAAAACCTTCTTTTTACGTTTACTCTCGTGTTAAAAATCTGAATTCTTCTAGAGTTCCTGATCTTCTGGATACACTCATGTGCACCTACCATCGATAACCTCGAGTCT
+
BBCB@ECC?CBBBCCBBCCBBCBA?BBBCCAA?@DDE=B@?B?CDDDCBCC>BBCC?B@BBBB@CACCCBBBCCC?@>>>>0>C@BBBB<CBCC@BBC?BB8;:@BBCACCCCCCCC@CBL@B?BCCGEDCB?CCCC?BCCBBBCCCBBBCBBBB?CCC@AA>A@BBCBCCFEBA;;;;.;=A>;;;;:*;BBCE>BBBCCCCCCC@CCCC5BBBCCACACC@BCCCCBB?B?BCCDCC?CBC@CCCCCCCBCBAABBBC@@@A?A?@@@@@>@;??A@@ACC
@ATNG8:02533:06787
GATGGTAGTACATGATAGACGACACCTGAAGATCAGGAACTCTAGAAGAATTCAGATTTTTAACACGAGAGTAAACGTTAAAAGAAGGTTTTACAAGATTCACGTTAACAATATTGCAGCAGTACGCACACAATCGAAGCGCAGTAAGGATGGCTAGTGTAACTAGCAAGAATACCACGAAAGCAAGAAAAAAGAAGTACGCTATTAACTATTAACGTACCTGTCTCTTCCGAAACGAATGAGTACCTCTCAGACGCTCGTCCTACCATCGATAACCTCGAGTCT
+
AA;;09;;ACEBBCBHDCCCCBBBBACBC@BCC996:>8<=?>@AB<@@;@;>>:==>>>+>@CDCCBCDEEDD=DCC@CDD;AB?A>BBB;BCCACDDAEEE@A?AADC@CCD@CCAAACCBBBBCBBCCEACC@@>@CCCCBCB@C@CAA?BCCCCCBB?BCCCCC@BB?BBC?BBA@@:===;999989%9@<@99:FDCBB9978?A?1858CDCD@;<;CBCB=@>ACB=B<<:;BBBBBB?BCCBAADCCC@AABB=@?B>B786><<6<9=AAAA?>>
@ATNG8:02492:06806
GATGGTAGTGTCAGTGCGCGTCGTCCAGAAGATCAGGAACTCTAGAAGAATTCAGATTTTTAACACGAGAGTAAACGTAAAAAGAAGGTTTTACAAGACTCACGTTAACAATATTGCAGCAGTACGCACACAATCGAAGCGCAGTAAGGATGGCTAGTGTAACTAGCAAGAATACCACGAAAGCAAGAAAAAGAAGTACGCTATTAACTATTAACGTACCTGTCTCTTCCGAAACGAATGAGTACTGTATCTATGTGTGCGCTACCATCGATAACCTCGAGTCT
+
5>;;7?=BBCCBCDCC:;9B<A@@?:9::@CC=B@<8<8<@A>BBC@BB?B?CBBBBEEE2B?CBBBBBABCCD>CCBAAAA.;;>B;>@@7@CB?C;::9;6B@@B?CC?CCC?BBCCBCCCC=;;EEFFC@DBBB?BCCBCCCB=B>A;;6;BAACCCB?BBCCCC=??<?AA=AA@@>8=>>;?BEED2GD=ABB>@?<<<+/,/9999@9=>BBBABAAA@?>;?<78938==?@AABBCBBBCCCCBBBCBCBBAACACA:==>BB??;?:>;;;A>?>
@ATNG8:02498:06820
GATGGTAGATACTCGCTGATACACCCAGAAGATCAGGAACTCTAGAAGAATTCAGATTTTTAACACGAGAGTAAACGTAAAAAGAAGGTTTTACAAGACTCACGTTAACAATATTGCAGCAGTACGCACACAATCGAAGCGCAGTAAGGATGGCTGGTGTAACTAGCAAGAATACCACGAAAGCAAGAAAAAAGAAGTACGCTATTAACTATTAACGTACCTGTCTCTTCCGAAACGAATGAGTACTACTCTCAGAGACACACTAATCGATAACCTCGAGTCT
+
@?9?.4444:99555<:<9;9:9993:<<8<=<<990449:;555;7==;><>@?::>;;)/*/::8888///6.69/////$5:5:7<<<0;9>:6;69@?:<=6929A::@C659@?@@@@CBA@@@A@A<@@::59?=@BBAB@D@B;;4994.5>=?8::?<;:633038;49<877.733,3??AAB)::53/./;9AAB<=85525+5+56@>C?AABADAB?A=?==6=9929@@@ABCBBBBBAAAAABBBBBBB>?;>/////)/)/999=:::
@ATNG8:02498:06828
GATGGTAGTGTCATATGAGAGTGTGTACTCATTCGTTTCGGAAGAGACAGGTACGTTAATAGTTAATAGCGTACTTCTTTTTCTTGCTTTCGTGGTATTCTTGCTAGTTACACTAGCCATCCTTACTGCGCTTCGATTGTGTGCGTACTGCTGCAATATTGTTAACGTGAGTCTTGTAAAACCTTCTTTTTACGTTTACTCTCGTGTTAAAAATCTGAATTCTTCTAGAGTTCCTGATCTTCTGGACAGAGTGTGCATATACTACCATCGATAACCTCGAGTCT
+
A?::26?DGBBBCDKCGCBBBDCBBBA@?>9:09<@=:>B<@<@BBAABC@CDCBB@B?BABC>B?@A@CBCBCD@BBBCB5BC?C?A@;?AAA7;9B=@C@AABCCC@CCCCCDDE@CCD?@>@BBBBBBB@CCCCADCDCABBCCCCBCCCCD?CCC?CC?B?BCCBBBCBC@BBCCC;C@B?AAGEE5CC@AA<@BBBCCBBBB>BBBB0BDBBB?B=BB>BCCCCBB@C@BBBCCC?BBC@CCCCCCCDCCA@@BBBBBCCAE@@@A::5:;@BAABBBC
@ATNG8:02498:06849
GATGGTAGATATATGCACGCTCTACCAGAAGATCAGGAACTCTAGAAGAATTCAGATTTTTTAACACGAGAGTAAACGTAAAAAGAAGGTTTTACAAGACTCACGTTAACAATATTGCAGCAGTACGCACACAATCGAAGCGCAGTAAGGATGGCTAGTGTAACTAGCAAGAATACCACGAAAGCAAGAAAAAGAAGTACGCTATTAACTATTAACGTACCTGTCTCTTCCGAAACGAATGAGTACATAGATATACGTATAGCTACCATCGATAACCTCGAGTCT
+
<;4:46=<=BC<A;>=;;;666==><>>>:>:00//383679:99?<AB9?;00///////#/4966?::7B<==6::>??>?0:@:C;DD@2ABBACFCBBDBBB@C@CC?@@@<@@BCDCCDDCBBCAA;;9;A@@@B;::BA@A?EACCD>@ACFDABB?BBBBBF@BB?AA@;??ABA;:98999999(8<8<777AAAAD5:275556;7;;AAA=AAA@@?C?B@CCC=@::5:::AABAABACBBBBBBBDBBBAA???:888987=:@:;:;;;888
@ATNG8:02506:06833
GATGGTAGCGAGCGAGTGTGTATACCAGAAGATCAGGAACTCTAGAAGAATTCAGATTTTTAACACGAGAGTAAACGTAAAAAGAAGGTTTTGCAAGACTCACGTTAACAATATTGCAGCAGTACGCACACAATCGAAGCGCAGTAAGGATGGCTAGTGTAACTAGCAAGAATACCACGAAAGCAAGAAAAAAGAAGTACGCTATTAACTATTAACGTACCTGTCTCTTCCGAAACGAATGAGTACAGAGAGTACGATATGTCTACCATCGATAACCTCGAGTCT
+
CCBB?C=BBDBCBCCCDCCCBCCBBACCC@GCCBBB?B?CABCBCC?BB?C=???:;;;;*<=FCICCECCCCB;@@;;;;;*;B@B=BBB7@AB??@@@CCCCE?B@BB?BBB@BBBBBBCCDCCBCCBBB@CBBA<BBBACCCC@D@C;::;CBBBCDC@CBBBAA>BC?BBB@CC???8<9929>@>@A(@B?BABBCCCBA7;6;>=>9=:=ABBBACCAAADC@B?BCC=CDD?CBCBAABBBBBBCCCBBB==?ABABBB?B>>?@>>1838A@???AB
@ATNG8:02508:06807
GATGTAGCTCTGCTCTGACTCTCGTACTCATTCGTTTCGGAAGAGACAGGTACGTTAATAGTTAATAGCGTACTTCTTTTTCTTGCTTTCGTGGTATTCTTGCTAGTTACACTAGCCATCCTTACTGCGCTTCGATTGTGTGCGTACTGCTGCAATATTGTTAACGTGAGTCTTGTAAAACCTTCTTTTTACGTTTACTCTCGTGTTAAAAATCTGAATTCTTCTAGAGTTCCTGATCTTCTGGATACACTCATGTGCACCTACCATCGATAACCTCGAGTCT
+
@;B@==BBB>BCBBBBAAABCDHLDCBBB??5?===6>A:B?BBA@CAA7A;=>>8B:;6==:B?@@B@666==:=>???+==9BCCC=A;<949<==CC?@@CBBB@BB@@@?9506BA9B?CCCCBBBB?BC@A=CBA;;;@AAB<;;;;;;6;@A>AC@E?BAA@BAB@B?@@BBB9B@D?CCDDD5DC;;;7;:>?B@A???4:9::*;>@;;9;@DD@CCBCBBB@C@CCCCCC?CBBACDCCCBBCC@@@BCCB@@@@?B:;;@@?;?>AABCBC??
@ATNG8:02515:06838
GATTAGGAGACACGTCGCACACGTACTCATTCGTTTCGGAAGAGACAGGTACGTTAATAGTTAATAGCGTACTTCTTTTTCTTGCTTTCGTGGTATTCTTGCTAGTTACACTAGCCATCCTTACTGCGCTTCGATTGTGTGCGTACTGCTGCAATATTGTTAACGTGAGTCTTGTAAAACCTTCTTTTTACGTTTACTCTCGTGTTAAAAATCTGAATTCTTCTAGAGTTCCTGATCTTCTGGTGTCGTCTTATCATGTACTACCATCGATAACCTCGAGTCT
+
8997<<@BCCCCCBBBBBCGBBBCCCCCAA?ACCC=BB?B@CCBDCCC?CCCAA?@?BBAA?A>AAAAAACCC?BBBBB3BC?ACCC=CAAA;?AC@BB?>>?DCC?ABAB>??>;AAC7=9?@><<:::<AAAA=A@@@====?@@A>?9::::;;=??=?<@A===>>=A:>====/=1838?EEE/<<===46-----8;9>78>>>)7///5/5.7:5<=>>@A@7:7:@@<;>:==>=A=====//-/<<9<<99///<7<===AAB<?<>>>@???A
@ATNG8:02516:06839
GATGGTGGCGAGAGTGAGACGCAGTACTCATTCGTTTCGGAAGAGACAGGTACGTTAATAGTTAATAGCGTACTTCTTTTTCTTGCTTTCGTGGTATTCTTGCTAGTTACACTAGCCATCCTTACTGCGCTTCGATTGTGTGCGTACTGCTGCAATATTGTTAACGTGAGTCTTGTAAAACCTTCTTTTTACGTTTACTCTCGTGTTAAAAATCTGAATTCTTCTAGAGTTCCTGATCTTCTGGGCTGCGCTGATATGCGCTACCATCGATAACCTCGAGTCT
+
BBBB?BB?CBDCCCCCCCG9=;CCLCCCBBA<A@?@:@@<A@CDCCBBB?BBBCB?B?BBBC?B?AAAAACCCC?BBCCC3CC?B>>?:;>>@ACBB?BB=999BBC?BB?@@>>@;A@A<A=AAA>????<AAAA;@@@@>>>?AAADA=>>?<===<AA<@;@A@@@BA>>:>??EE;C7;5;6666)39222),,,,,,9:8=<?AAA.:===A:A<AA<>>>B>==<@7;;AAA@767::2;///:::=BCA@@=<<://,/766@=A=A=A=>:===3
@ATNG8:02517:06813
GATGTAGCGCGACGAGCGTAGACCCAGAAATCAGGAACTCTAGAAGAATTCAGATTTTTAACACGAGAGTAATCGTAAAAAGAAGGTTTTACAAGACTCACGTTAACAATATTGCAGCAGTACGCACACAATCGAAGCGCAGTAAGGATGGCTAGTGTAACTAGCAAGAATACCACGAAAGCAAGAAAAAAGAAGTATGCTATTAACTATTAACGTACCTGTCTCTTCCGAAACGAATGAGTACTGCGTCTCACTCTCGCCTACCATCGATAACCTCGAGTCT
+
BBGDDBBBBBBCDCCCCCBCCCCC=CCDD=C@@@@D?AACCCBB?BA?B?BA?98788.8?DDCACAAABB>BBBBCCBB1BB?B?BBB8BBB?CBBBBBBBB@B>BB>BBB>BBBBCBBBCDEDCCBBB@DCCC<??BBCCBC>B?BBB@BCCCCCBB@BBBBBB?BC?@A@:>>9992:@@;:99999%9@<@999D@@?@7;7:??B=B<AACBB@BCBBBBB?B?BCD>GAA>ABBBCDDCABBBBBCCAAABCBB?ACD@C999??=8<:<ABCB===
@ATNG8:02522:06848
GATGGTAGTGTGTCTCTGAGAGTAGTACTCATTCGTTTCGGAAGAGGCAGGTACGTTAATAGTTAATAGCGTACTTCTTTTTCTTGCTTTCGTGGTATTCTTGCTAGTTACACTAGCCATCCTTACTGCGCTTCGATTGTGTGCGTACTGCTGCAATATTGTTAACGTGAGTCTTGTAAAACCTTCTTTTTACGTTTACTCTCGTGTTAAAAATCTGAATTCTTCTAGAGTTCCTGATCTTCTGGCGCGTATGTATGTCGCCTACCATCGATAACCTCGAGTCT
+
@:@:5:::=BCCCCCBBBCCB;;9@ACBB@?>5<;;;6:C;A=:9:?BCE@CCCGGAC>BB9;694;9>C>C>@@<;BAAA3BB?BBFK?BBCC>AAA?CB=BA@BBC@CCCBBB;;6;AC<A?BGIEFGBB?ACBB>BBBCCCCCCCCCAA@@@=;;;?CC>A>A@@@@CD@@=>::9:*9:?=@BBBA0@@;;;0;AC;;;CBCC@CCCC3B;=;CAC@CC@CCCHCCB@C@CCCBBC@BBC=AABAAACCBBBBCBBB@CDCAA;<;ACB?C?BBB@AACA
@ATNG8:02533:06837
GATGGTAGTATCTGCACACTCTGTCCAGAAGATCAGGAACTCTAGAAGAATTCAGATTTTTAACACGAGAGTAAACGTAAAAAGAAGGTTTTACAAGACTCACGTTAACAATATTGCAGCAGTACGCACACAATCGAAGCGCAGTAAGGATGGCTAGTGTAACTAGCAAGAATACCACGAAAGCAAGAAAAAAGAAGTACGCTATTAACTATTAACGTACTCTGTCTCTTCCGAAACGAATGAGTACTGTATCTATGTGTGCGCTACCATCGATACCTCGAGTCT
+
?ABBADCB99956<<666<<;;<>=;>==:===B?@>A@BBB:9;G@CC?B?AAA=??>?.?>BBBAAACAAA@8?9;;9:9'4C<B<BDD;CCDACCCCCCCBB@B@CE@CCC?BBBBBCCCCCCCCCAAA?CCBB>??ABBBBB@C@C9:;:CCCCCCD@CCCBBC@BA?BCB599999,9>>;>====?&=><@:89CAA??:>:>@AD<A=@@@000000@@B@@=??AAB>BBB@BBCDAA??::9>=>000:007@@;;895922--,**,*,,,-555
@ATNG8:02535:06819
GATGGTAGCACGAGTCACTCATATCCAGAAGATCAGGAACTCTAGAAGAATTCAGATTTTTAACACGAGAGTAAACGTAAAAAGAAGGTTTTACAAGACTCACGTTAACAATATTGCAGCAGTACGCACACAATCGAAGCGCAGTAAGGATGGCTAGTGTAACTAGCAAGAATACCACGAAAGCAAGAAAAAGAAGTACGCTATTAACTATTAACGTACCTGTCTCTTCCGAAACGAATGAGTACAGAGAGTACGATATGTCTACCATCGATAACCTCGAGTCT
+
CCCCADBCCBC?===@>>===;;<>9>>C:>BBCBB@B@CBB;;;D;;:?B@CCBBAAAA2A=ABB@@?AA?>:6<=;9555$557<.559&555<>999BB@AC>@?@C@CCC@CA??@AAACHGDCD@@AAB@A@?CBAAABBD?@;@00+0===@?BB?BBB@@A>BB?CCB>??A@@7;::*00===,0/*/8?AA==<A=A<?88616:>ACCC?BCCEABA@C@BBB@BCB?A@@?CDDBAABBAAABBBBBBB???BA=A??====5;5;;;;;;==
@ATNG8:02535:06832
GATGGTAGCGCATATCAGCGCAGCCCAGAAGATCAGGAACTCTAGAAGAATTCAGATTTTTTAACACGAGAGTAAACGTAAAAAGAAGGTTTTACAAGACTCACGTTAACAATATTGCTGCAGTACGCACACAATCGAAGCGCAGTAAGGATGGCTAGTGTAACTAGCAAGAATACCACGAAAGCAAGAAAAAAGAGTACGCTATTAACTATTAACGTACCTGTCTCTTCCGAAAACGAATGAGTACGAGAGTCAGAGCAGAGCTACCATCGATAACCTCGAGTCT
+
BAA@9B>BCBCGCCCCBCAAAA@@>6BAA:=>?BCB=B?:9;CBBA?::486;;=999999#93999;@?C?@DG=B=BCCCC5BEAE?CCC;CEEFECCAA@BBA=A>;;9;DE@CDBCEBBBCBBBCBCBB@BCBB?BBBBA@@@=A<@??8>><>>>884855599577379959999906664222222#2222788:9995>5::56.52587::4::98>>A9;45552)29=6::::<=<===88;@@BCBC@==;;;>?:>899?@?5;7;AA@?888
@ATNG8:02536:06831
GATGGTAGTATATCGCGTCGCTATCCAGAAGATCAGGAACTCTAGAAGAATTCAGATTTTTAACACGAGAGTAAACGTAAAAAGAAGGTTTTACAAGACTCACGTTAACAATATTGCAGCAGTACGCACACAATCGAAGCGCAGTAAGGATGGCTAGTGTATCTAGCAAGAATACCACGAAAGCAAGAAAAAAGAAGTACGCTATTAACTATTAACGTACCTGTCTCTTCCGAAACGAATGAGTACATAGATATACGTATAGCTACCATCGATAACCTCGAGTCT
+
CDDC@CBBBCCCECGCCCCC@@@DG@BBC?CCCEBB@C@BBCCCCC@CC?C?CCDAAAAA2AAECCCBBCAABC=B@BBBBB5BB@B@DDD;GGHABBBBCCDBB@B@BB@BBB?BCBCDCCCDDDDDCCCD?CBBB>@@@AAA@C?DACBA?BCCCBBCAAACCCCC>AA?AAB<>>>>=7???;:88878%/<7>///9<??><A=??AA:A<BBCCC@BBCBBBBAF@BBB>BBB?BBBBBBBCCCAA@AAAA?<<>>>AAAC:>566C995:9<?ABB:::
@ATNG8:02538:06826
GATGGTAGGCGACATACATACGCGCCAGAAGATCAGGAACTCTAGCAGAATTCAGATTTTTAACACGAGAGTAAACGTAAAAAGAAGGTTTTACAAGACTCACGTTAACAATATTGCAGCAGTACGCACACAATCGAAGCGCAGTAAGGATGGCTAGTGTAACTAGCAAGAATACCACGAAAGCAAGAAAAAGAAGTACGCTATTAACTATTAACGTACCTGTCTCTTCCGAAACGAATGAGTACCTCTCAGACGCTCGTCCTACCATCGATAACCTCGAGTCT
+
BBBC;D?C@CBBCCCCCBBCBBBBB@BCDBDCCCCD?B?BCCBBBCACC?C?CCB@@@@@1@?CCBBBBCBCCC?CCCCCCC5BB?C?BBB8BBB?BBBBBBBBB@B@BB?BCD?BBBA@ABCCCBCBECCC@CBBB?BBBB@@@A<@=A::9;CBBCCCC@CCCAAC?CD?AAA>AA@@>8>>>=AACCC3CB?B?>?CCCCC?B?B@BB<A<AACCC@CCCCCDC?C@CDE>CAA?AAABDCC?CAABBBCCCBB>>>B@B@@>?566===:><ABAAAAA@
@ATNG8:02540:06848
GATGGTAGCATCATGCATATCTCACCAGAAGATCAGGAACTCTAGAAGAATTCAGATTTTTAACACGAGAGTAAACGTAAAAAGAAGGTTTTACAAGACTCACGTTAACAATATTGCAGCAGTACGCACACAATCGAAGCGCAGTAAGGATGGCTAGTGTAACTAGCAAGAATACCACGAAAGCAAGAAAAAAGAAGTACGCTATTAACTATTAACGTACCTGTCTCTTCCGAAACGAATGAGTACTATGTAGAGCTCTATACTAATCGATAACCTCGAGTCT
+
@ABB;?=CCCDCCABACCCCCCBBB@CCC?CCCC@?>@?BBCAACC?AA=A?BCDBBBBB1B>BBBBBBCB@@A;@@@@AAB5BB@D=AA@7@AA=AAACCCDCD7;7;@=@BD?BB@@ACCCDFBBBCBBA@BBBB<@?@@@BBB?F@CBA?ACCCCCCC?AAACAA?CC@AAA=@@@==3=993999999%0=9;0//99AA@=A=@>@A<A=A>BBB@CBCBBBC?A?@AA<ACF?AAACCBBABBBCBBBABCCCCAAAAA;@@@B::7::>DA>>>>?
@ATNG8:02494:06886
GATGGTAGATACTCGCTGATACACCCAGAAGATCAGGAACTCTAGAAGAATTCAGATTTTTAACACGAGAGTTAAACGTAAAAAGAAGGTTTTACAGACTCACGTTAACAATATTGCAGCAGTACGCACACAATCGAAGCGCAGTAAGGATGGCTAGTGTAACTAGCAAGAATACCACGAAAGCAAGAAAAAAGAAGTACGCTATTAACTATTAACGTACCTGTCTCTTCCGAAACGAATGAGTACACATCGTCGTGTCGTGCTACCATCGATAACCTCGAGTCT
+
CCEC?<;=@@9@?5566;;@BDBBB=BAB?B@::9=7;7;?9;87847@<>=@A@@BBBB+>78><<;=;00(//(.7/////$5;6:2977+7//////:>>==9=7:?=@::69:A?@A<<==<<<;;?@;?@BC?DCBBBAAA?B@BAA?A@@?A999>BBBBB@><<2888499333(322+277777$786575566;;815258:=5=8<;@??<@BBBCCCA@:000+000+0@@@ABAAAAAABBBBBBBBBBBBBBB<?999A9939?BB>>>?::
@ATNG8:02497:06899
GATGGTAGTGTCAGTGCGCGTCGTCCAGAAGATCAGGAACTCTAGAAGAATTCAGATTTTTAACACGAGAGTAAACGTAAAAAGAAGGTTTTACAAGACTCACGTTAACAATATTGCAGCAGTACGCACACAATCGAAGCGCAGTAAGGATGGCTAGTGTAACTAGCAAGAATACCACGAAAGCAAGAAAAAGAAGTACGCTATTAACTATTAACGTACCTGTCTCTTCCGAAACGAATGAGTACATAGATATACGTATAGCTACCATCGATAACCTCGAGTCT
+
A<>@7;=BBCDCCCCCCDCDDCCCG@DBB>A@@@@A=A=@AA@@AC?AA?A>A@@@@@@@2A?BBCCCCCA99929AABCCC5GD@C@CCC;CCCACBBBDCDBB?B?BB?BDC?AABBBCCCDDCCBBBBC?CCDD=AABBAAAB@C@CA@<@DDDDCAA=AABCCC@CC@>>>799AAA;@=<878777(9>:=888AAABA<A<AAAA:?;?BCBC@BBBBBAC?C?ACC>CBB@BBBBBBBCCCAAA????AAA@=>>>DD:>566@?@9;:;AAAA9<<
@ATNG8:02498:06878
GATGGTAGTAGTACACTAGTCATACCAGAAGATCAGGAACTCTAGAAGAATTCAGATTTTTAACACGAGAGTAAACGTAAAAAGAAGGTTTTACAAGACTCACGTTAACAATATTGCAGCAGTACGCACACAATCGAAGCGCAGTAAGGATGGCTAGTGTAACTAGCAAGAATACCACGAAAGCAAGAAAAAGAAGTACGCTATTAAACTATTAACGTACCTGTCTCTTCCGAAACGAATGAGTACACATCGTCGTGTCGTGCTACCATCGATAACCTCGAGTCT
+
@;@B9CCCCDCAA<C<AAB=?A<<B9@@B<?@@BBA?C>BDDBBBC?BB=A=;;;@?BAC1?:?A???AAB???9?>@AGGE5AA?@?CDC<CCD?CBAABFCEJ@C@A@>@@@@CCCDDDDBCCCCCDBBB@CBBB>@@BBBBBC@C?B::7;CAABCCB?BB???G@BB@???@AB@@@9::9=ACDDC2BC@DBB>===@>188-8<<=6;7;DDBC@BBCBBCC@D@DDC=BBC@BBBBBBBBBBBBA@A@??AAAABBBCC@BAAAAAA=A?ABBBBB>=
@ATNG8:02500:06889
GATGGTAGAGTATCATGTGTATCTCCAGAAGATCAGGAACTCTAGAGGAATTCAGATTTTTAACACGAGAGTAAACGTAAAAAGAAGGTTTTACAAGACTCACGTTAACAATATTGCAGCAGTACGCACACAATCGAAGCGCAGTAAGGATGGCTAGTGTAACTAGCAAGAATACCACGAAAGCAAGAAAAAGAAGTACGCTATTAATTATTAACGTACCTGTCTCTTCCGAAACGAATGAGTAACACTCTCATATGACACTACCATCGATAACCTCGAGTCT
+
@?@@8<;;ABCFGCCCCCCC?@@ED@C@@>@ABBBB@BACBBBBBBCAD@C?A@C@@@@@,A9A?@@;>>B@><5;=00000$0/)/)///&/793:<<BBBBCB?A?:94:??9?AA?@@BBCECCCCB@@<@AAA>A@@@BBBE@D?BAB@BBCCAABC?AAA@@@?CC?BBB999@@>8=9949CBAC3??9:666766::8;9>98=48489CCCACCBBBDC?D@BAB=B@@=?@>B@?<?AACCCCCBBCCCBBBBBD??888===:?=988@B>=>
@ATNG8:02501:06879
GATGGTAGTGTGTCTCTGAGAGTAGTACTCATTCGTTTCGGAAGAGACAGGTACGTTAATAGTTAATAGCGTAGTTCTTTTTTCTTGCTTTCGTGGTATTCTTGCTAGTTACACTAGCCATCCTTACTGCGCTTCGATTGTGTGCGTACTGCTGCAATATTGTTAACGTGAGTCTTGTAAAACCTTCTTTTTACGTTTACTCTCGTGTTAAAAATCTGAATTCTTCTAGAGTTCCTGATCTTCTGGCGCGTATGTATGTCCCTACCATCGATAACCTCGAGTCT
+
ABBB@BBBBBBBDCBCCBBCCCCCBBBBBBCC@BBCC<CB@B@CCCBBBB@CEICC@B?BA:96;>BAAACCCBB>;;:::;%;C>@ADC>C>CC<;:C@CD@CCCBBCBCCCCCCCC?DBC@B@BCCCC:::ADCBB@BCCBCBCBBDCCCBBBB@BBB@BB?B?BBCCCCCBB?BCCDC;D@B@BBCCC5CCBBB=BBCCCCCCCC@CCCC5BCCDC@CACC?DDDB@???C@CCABBC?B?@>@CCCCCECCCCC@@@=@@A=@:::?:949<?CBABBBB
@ATNG8:02502:06874
GATGGTAGACATATCGTACTCTCTGTACTCATTCTTTTCGGAAGAGACAGGTACGTTAATAGTTAATAGCGTACTTCTTTTTTCTTGCTTTCGTGGTATTCTTGCTAGTTACACTAGCCATCCTTACTGCGCTTCGATTGTGTGCGTACTGCTGCAATATTGTTAACGTGAGTCTTGTAAAACCTTCTTTTTACGTTTACTCTCGTGTTAAAAATCTGAATTCTTCTAGAGTTCCTGTTCTTCTGGGTGTCTGATCTGTATCACTACCATCGATAACCTCGAGTCT
+
966>7;;;AFEFDD;<6CBBC<@@=?>>BCCC@CCBC:CC?C?AABCCBB@BBBBB?B?BBDD9=8;;;==B;33,333333#3717777.78934==>;??>@@ABBB>ABCDCB??<AAA=A:>>DCCAAA=A=<==AA???A:::AAAAAB@@:>=>=>?;>=?>>A@=<:;6///==/=7@7=;===,==777+--=---69:=<@CCB.88==>6<766.6<::788;A9?=C<AA=<///'...55577:;::7775559937776;650526763333-
@ATNG8:02503:06885
GATGGTAGTGTCATATGAGAGTGTGTACTCATTCGTTTCGGAAGAGACAGGTACGTTAATAGTTAATAGCGTACTTCTTTTTCTTGCTTTCGTGGTATTCTTGCTAGTTACACTAGCCATCCTTACTGCGCTTCGATTGTGTGCGTACTGCTGCAATATTGTTAACGTGAGTCTTGTAAAACCTTCTTTTTACGTTTACTCTCGTGTTAAAAATCTGAATTCTTCTAGAGTTCCTGATCTTCTGGACAGAGTGTGCAGATACTACCATCGATAACCTCGAGTCT
+
AAAA=A:?@BA=CEF@CBBBBCBBBC@??@@A<AABB?BC@GADCCCCCE@CCCDC@E@CBAA>A?BAAB@@@@C?BBBAA09:64=BB:AABB@BBC@CH9;:BCCC?CCECCECE@CBB?C@BCCCBBCC@CCCC@CBBBDDCCCBBBCCBBB?BCC?CD@D?CBBBBBBCC@BCCCC8B=A<@@BBB2CC@@@;@@@@CCCBBB5;<;<*;;;;C@B@CC@CDCCBCC@D@CCBBBB>@@A@DEDDCECCCCBBCBDCCBCB@B@@@AA@<?=?ABBBBBB
@ATNG8:02509:06856
GATGGTAGACATATCGTACTCTCTGTACTCATTCGTTTCGGAAGAGACAGGTACGTTAATAGTTAATAGCGTACTTCTTTTTCTTGCTTTCGTGGTATTCTTGCTAGTTACACTAGCCATCCTTACTGCGCTTCGATTGTGTGCGTACTGCTGCAATATTGTTAACGTGAGTCTTGTAAAACCTTCTTTTTACGTTTACTCTCGTGTTAAAAATCTGAATTCTTCTAGAGTTCCTGATCTTCTGGGCAGACTCTCACACGCCTACCATGATAACCTCGAGTCTA
+
:6AA9=DDBBBCCCCCCECCCA@ACCDCDB;;4;A@@9?><??AABAAAB?BBBBB?B@BBBB?B>CCCCCBB:=29==9;.;@3;888'89:9<B??;:>:==>?CC<>>??>AAA9>>?:>9>>A>>>>>:?AAA:>>@@????BAA@@@@@@::::=AD=A:>>AAAA@??<@AAAA5A=B<@@@@@/@@89929::///=66<;@DDD/@>>?A=@<?@<@A@B@@@;><>?@@?@;>>AD:B:;;>>;;:AAAD??:AAA=<<=???=A:@>7446*((
@ATNG8:02510:06867
GATGGTAGCTCGCTGATGATATCTCCAGAAGATCAGGAACTCTAGAAGAATTCAGATTTTTAACACGAGAGTAAACGTAAAAAGAAGGTTTTACAAGACTCACGTTAACAATATTGCAGCAGTACGCACACAATCGAAGCGCAGTAAGGATGGCTAGTGTAACTAGCAAGAATACCACGAAAGCAAGAAAAAAGAAGTACGCTATTAACTATTAACGTACCCGTCTCTTCCGAAACGAATGAGTACTATAGACTATCTGAGACTACCATCGATAACCTCGAGTCT
+
CCCC>@ADCC;69CC@AAA99;B@B=@AD?CBCC;::;=@@DBDCC@BC?B=@@A==???.?@@ACBBBB?@@G>AAA@@@@1AB@C5;;<.<AA=AAABCBCDB=@=@A?BCB@CBAABDBAACCCDCCCC?BBAA=@?ABBBBC@C@CBB@ACBBECBA>DDDEBB?BB?BBB?AAAAB;>>>;9:9999%9::=869@>A@@<?<?=>>;B=@@CBBB?B@@@EBAD@CCC=AAA@DBBBBABBACDCCDAABCAAABBBBBD?@999A@B>B?BBA@===;
@ATNG8:02515:06894
GATGGTAGTATCTGCACACTCTGTCCAGAAGATCAGGAACTCTAGAAGAATTCAGATTTTTAACACGAGAGTAAACGTAAAAAGAAGGTTTTACAAGACTCACGTTAACAATATTGCAGCAGTACGCACACAATCGAAGCGCAGTAAGGATGGCTAGTGTAACTAGCAAGAATACCACGAAAGCAAGAAAAAGAAGTACGCTATTAACTATTAACGTACCTGTCTCTTCCGAAACGAATGAGTACACATCGTCGTGTCGTGCTACCATCGATAACCTCGAGTCT
+
79//)/999556?@>>>>;;;:99:5:::459=?::057;==?:8;2882;137737777$34333=;9=98;;3<?94444$49497>==0<;;6;969=?==B4969@@???@BA@ACB?;;>996>>>>9<<>@<??>>?@>?<@>D::69@@>@ABC????BBB?BB?BA?<??@?A=A<=<>@CCC2==<;::7//,,,(,(,2440405255>055554:;7;9<<?8=::4333::=BBBAAABBBA?@5555====B>B@>:8--)-)-::8<558
@ATNG8:02519:06863
GATGGTAGATACTCGCTGATACACCCAGAAGATCAGGAACTCTAGAAGAATTCAGATTTTTAACACGAGAGTAAACGTAAAAAGAAGGTTTTACAAGACTCACGTTAACAACATTGCAGCAGTACGCACACAATCGAAGCGCAGTAAGGATGGCTAGTGTAACTAGCAAGAATACCACGAAAGCAAGAAAAAGAAGTACGCTATTAACTATTAACGTACCTGTCTCTTCCGAAACGAATGAGTACATAGATATACGTATAGCTACCATCGATAACCTCGAGTCT
+
DCBB@CCCCCCCCABCICBBCBBBB>BBC@CCBB@@>?@BACBBAA>AB?B@CBBACCCD1?=?BBCCCC???C>BBBBDED2DE@E?ABB7CBB>BBBCCCCCB?A?AA=?AB?BBBAAABBCBBBBBBBB>BCBB?BBBBBBBA;C?B@@?BCCCBBBC?CCA===9=@;?BB;??===4<::498888(8>9?::;A@@>>:<<AA=<8==DACBB?CCBBBCC?B?ABD>BAA?BBCCBBBAAAAAACAAAAAA>>AAABA;;566A::5;<@@@??>==
@ATNG8:02522:06895
GATGGTAGTGTGTCTCTGAGAGTAGTACTCATTCGTTTCGGAAGAGACAGGTACGTTAATAGTTAATAGCTTACTTCTTTTTCTTGCTTTCGTGGTATTCTTGCTAGTTACACTAGCCATCCTTACTGCGCTTCGATTGTGTGCGTACTGCTGCAATATTGTTAACGTGAGTCTTGTAAAACCTTCTTTTTACGTTTACTCTCGTGTTAAAAATCTGAATTCTTCTAGAGTTCCTGATCTTCTGGTAGAGCGTGCATATATCTACCATCGATAACCTCGAGTCT
+
;<5546?=BC>CC@@=BBCCB@A@DCCCABBC?BBBD8:;?B@BBCCBCC?CCBAA=@@A@@@?B@CBBBC?B:;5;@@@@0@?:>@A@:?@@?6;9=:>>2995:<?7BBBBBDBB@BAA>A@>??BBA@A?CB?A=AE;;;A@@?@>>=<;;A=;;;7;A=A=A?;;;>>??<?AADD5A<A<A====,77222),,,,,,9<=@;>>>=.777993;5:=8>AAA@@@<@9==A===///8489=:66///7888A?A>=>@<@=>=>>>8=9=>>>BBBB
@ATNG8:02528:06887
GATGGTAGTCGCTGATGATATCTCCAGAAGATCAGGAACTCTAGAAGAATTCAGATTTTTAACACGAGAGTAAACGTAAAAAGAAGGTTTTACAAGACTCACGTTAACAATATTGCAGCAGTACGCACACAATCGAAGCGCAGTAAGGATGGCTAGTGTAACTAGCAAGAATACCACGAAAGCAAGAAAAAGAAGTACGCTATTAACTATTAACGTACCTGTCTCTTCCGAAAGAATGAGTACTACTCTCAGAGACACACTACCATCGATAACCTCGAGTCT
+
ACBB@BCDCCBCBCBCCCCCCC997;::5;CCBA@7;9;CCCBBD?BB?B?BAA>????.?@CCCADB>@987*8>:;;;:$99.5.555&5;;5<A=ABCBBB>B?BB?BCC@CBBBBBBBCCCCBBBBC@BBAA>@BBBBBBC>A<A??<@CBBBBAA?ACCCCA?BB@888?BBBBC:A8858ADED/AA<>788AAA>><>=@AAA<@<?@B@@>@DCBBAC?C?CBD>BA?ABCBBAAABBBAAABBBBBB>>@???@<@===?==8>8>>A@?>>>
@ATNG8:02530:06885
GATGGTAGGCACTGCGCACACATCCCAGAAGATCAGGAACTCTAGAAGAATTCAGATTTTTAACACGAGAGTAAACGTAAAAAGAAGGTTTTACAAGACTCACGTTAACAATATTGCAGCAGTACGCACACAATCGAAGCGCAGTAAGGATGGCTAGTGTAACTAGCAAGAATACCACGAAAGCAAGAAAAAGAAGTACGCTATTAACTATTAACGTACCTGTCTCTTCCGAAACGAATGAGACACACTCTCATATGACACTACCATCGATAACCTCGAGTCT
+
=>AA99:<7<===>>>666B@B===6BBB?B96669169;;;=<<C:>>?B?BBBCCGGD3C?AA>???@0//:18//////$5;8A.555&5:;6555:::::<7;7;=9BBB8<A97:A@@@@@@@?>A@;@>9938==;=A:@<??C:998>?>998B@BBFB??<>B?BB=7==<88/755156788(6>:?>@;:9757086<=BB<A<>8;;@=@@??ABB?B@BDD>C@@=?BBCBBBBBBCBB@@@???B;;;;;;;@===@>>;>=@??@???@
@ATNG8:02531:06882
GATGGTAGTGTGTCTCTGAGAGTAGTACTCATCGTTTCGGAAGAGACAGGTACGTTAATAGTTAATAGCGTACTTCTTTTTCTTGCTTTCGTGGTATTCTTGCTTGTTACACTAGCCATCCTTACTGCGCTTCGATTGTGTGCGTACTGCTGCAATATTGTTAACGTGAGTCTTGTAAAACCTTCTTTTTACGTTTACTCTCGTGTTAAAAATCTGAATTCTTCTAGAGTTCCTGGTCTTCTGGTGTCTGATCTGTATCACTACCATCGATAACCTCGAGTCT
+
;444.49:=A@AACAAAAB@BCBBBCCBBB@??BBB<BB@C@BBCCDCB?BEBBB>B@AABB?C?CDCCDCCBB?BDDGD2CC?BBCM>BBCC:<9C@BB@BCD?CD=@AAAAA@@59:A4918=;77733,3=33.6==@A<BCCBBBBB@@@?DBB>A@=@?AA;;;ABBC5;;;;;.;>C>;;;;;*;ABCC=BACCCCCCAB>AAAB2BCBCD;;<;G@EDBBBCG@D:;;=@BB?AADGBBBCCCCCBCCJCGDBBB@@<A;;;ABC>A?CCDDDCCD
@ATNG8:02533:06883
GATGGTAGCTATACGTATATCTATGTCACTCATTCGTTTCGGAAGAGACAGGTACGTTAATTAGTTAATAGCGTACTTCTTTTTCTTAGCTTTCTGTGGTATTCTTGCTAGTTACACTAGCCATCCTTACTGCGCTTCGATTGTGTGCGTACTGCTGCAATTATTGTTAACGTGAGTCTTGTAAAACCTTCTTTTTACGTTTACTCTCGTGTTAAAAATCTGAATTCTTCTAGAGTTCCTGATCTTCTGGTATGACTAGTGTACTACTACCATCGATACCTCGAGTC
+
:<>C?C?CDB<9666669;9?==0////:<><A8A>>=5=?<@;;;9=>99.48:9<49-3-333-3297>AB?>888:99:9)//*//977.35722,22;5::4@@@A@>:;==///9805<>7;7788885555A99>5>>>@@C=>===>888;:46/663//*/59;@>>=??@495999-95=-/-999,99999*-/55659??A=@@@@,@///<7<7?A=A@@@A??<?<@@@A@@<>>>=AAA>=9//////:777=?@A==@777///6622,,,,
@ATNG8:02493:06941
GATGGTAGTGATACAGATCAGACACCAGAAGATCAGAACTCTAGAAGAATCAGTTTTTTAACACGAGAGTAAACGTAAAAAGAAGGTTTTACAAGACTCACGTTAACAATATTGCAGCAGTACGCACACAATCGAAGCGCAGTAAGGATGCTAGTGTAACTAGCAAGAATACCACGAAAGCAAGAAAAAGAAGTACGCTATTAACTATTAACGTACCTGTCTCTTCCGAAACGAATGAGTACAGAGAGTACTGATATCGTCTACCATCGATACCTCGAGTCT
+
@?C?:==?=A<<<95555555;;>>5994.44484435/////-6067(-///33333#317//////99;<5/66====+66<?<G@G2=;;6999955///)/)/71778+/49556;;>=<<:990.)...-39////5494:5//0/9877:==9======4886737.79888,332+26666'67,2288;897705)....2727>?@??BB:?;::8=5/-918:8+---6668:9;8--------88//.2299=,2263----(--223222
@ATNG8:02495:06904
GATGGTAGGTGCACATGAGTGTATCCAGAAGATCAGGAACTCTAGAAGAATTCAGATTTTTAACACGAGAGTAAACGTAAAAAGAAGGTTTTACAAGACTCACGTTAACAATATTGCAGCAGTACGCACACAATCGAAGCGCTGTAAGGATGGCTAGTGTAACTAGCAAGAATACCACGAAAGCAAGAAAAAAGAAGTACGCTATTAACTATTAACGTACCTGTCTCTTCCGAAACGAATGAGTACAGAGAGTACGATTTGTCTACCATCGATAACCTCGAGTCT
+
BBAB?A>A=@?>@BCCCBAAEGCDC@BBC@BABBCC@C?CCBBBDEABB@B?BBB@@@@@0@?CCCCCBB;:;A8A@;;;;:':9246<<</=@<<ABAA@BB999:?BA?BBB?BABABBBBCCCBBBCCCADCCB@CCCBBBBB@B@DBB@BBCCBBBA?CCCCCC?BB?AAA?@@??=8>>>;999999%0:78///<>BBA;?<>A?@;?<@CCCC@BBBCBAA@D?ABD>DAA=??BBBDBAABCCCCACABBB;B@@@<<7>888A?;395:>?BB@@@
@ATNG8:02496:06902
GATGGTAGGCGACATACATACGCGCCAGAAGATCAGGAACTCTAGAAGAATTCAGATTTTTAACACGAGAGTAAACGTAAAAAGAAGGTTTTACAAGACTCACGTTAACAATATTGCAGCAGTACGCACACAATCGAAGCGCAGTAAGGATGGCTAGTGTAACTAGCAAGAATACCACGAAAGCAAGAAAAAGAAGTACGCTATTAACTATTAACGTACCTGTCTCTTCCGAAACGAATGAGTACGTGTGCGACGTGTCTCCTACCATCGATAACCTCGAGTCT
+
CCDD@BCC?BAA@CCCHCCBCCCFGAJICACCCC;;:;ADDFCCBB?DB=?>?AB:;;;;*;>BCBCCCCCCCC=BBA@@@@0AB?E?CCB:BBB@BCBABBBBC?B?::8:BA<@@??@@AA@BBBBCBBB?B@A@?BBBCCBBC>B?A;;5;BAABBBC?CBB@??@BB?BBB@CCBBB;@:93:9999(9@>ABBBB??=>9<:;A@A8>:=>BBB@CCCBBBB?A>A@C>CCC?@@ACCBBBAAAA???B???CB>>=;???=9//>//+/6;<@@AAAB
@ATNG8:02500:06910
GATGGTAGAGTATCATGTGTATCTCCAGAAGATCAGGAACTCTAGAAGAATTCAGATTTTTAACACGAGAGTAAACGTAAAAAGAAGGTTTTACAAGACTCACGTTAACAATATTGCAGCAGTACGCACACAATCGAAGCGCAGTAAGGATGGCTAGTGTAACTAGCAAGAATACCACGAAAGCAAGAAAAAGAAGTACGCTATTAACTATTAACGTACCTGTCTCTTCCGAAACGAATGAGTACACATCGTCGTGTCGTGCTACCATCGATAACCTCGAGTCT
+
BBDC?CDCHBBBFCCBBBB@@@BBB>ACC@CCBBBB=@<@BBBDCC@BBAE@DCA;;;;:*6?CAA<BABC@@@=@ABBJFE5BB?C@CDD;BBB@BCCCCCBBB?A?AA?AAB?AAACBBBBCCCCDBBCB@CCCC@CCBBBCBB?B?B@@=@BBBBBCF@BBBCBB?AA=???599@A@9A??;?BDDF3AA>=565@:65=*/+.555.3.39?>F<@;;@CBB@B@CFC>BBB?AA?CBBBBCCCCBBBBBB;;;@@?A??<@AAABAA;?<?BBBDDBB
@ATNG8:02504:06948
GATAGCGCACACATAGATACAGTACTCATTCGTTTCGGAAGAGACAGGTACGTTAATAGTTAATAGCGTACTTCTTTTTCTTGCTTTCGTGGTATTCTTGCTAGTTACACTAGCCATCCTTACTGCGCTTCGATTGTGTGCGTACTGCTGCAATATTGTTAACGTGAGTCTTGTAAACCTTCTTTTTACGTTTACTCTCGTGTTAAAAATCTGAATTCTTCTAGAGTTCCTGATCTTCTGGACAGAGTGTGCAGATACTACCATCGATAACCTCGAGTCT
+
<==;:655===>@CEDBBB@@@@@@BABB=A@CD;BB8916=>>@BC@CCDCB@B?AAAB?B?BDDBBBBAA=;;;;;);A=AACC=@?;;9<BC?BB@AAACECACCDDCBBC@FDD?B?CCCC;;;B@BACD?AABCBBBBBABBCBBBB?BCC=@@?A?@@ACAA@;;5;;;;0:;@;99999(:@@@C=AAECBBCCCG@BCBB2AAAAA=A@BB>BDB@@AB@B@B@@@@@<@BC?BBBB;;;@@;;;CBBBBABB?A;::???9?=?AAACCC?
@ATNG8:02509:06925
GATGGTAGCAGACGTGACAGAGCGCCAGAAGATCAGGAACTCTAGAAGAATTCAGATTTTTAACACGAGAGTAAACGTAAAAAGAAGGTTTTACAAGACTCACGTTAACAATATTGCAGCAGTACGCACACAATCGAAGCGCAGTAAGGATGGCTAGTGTAACTAGCAAGAATACCACGAAAGCACGAAAAAGAAGTACGCTATTAACTATTAACGTACCTGTCTCTTCCGAAACGAATGAGTACTATGTAGAGCTCTATACTACCATCGATAACCTCGAGTCT
+
B@BB<ABBBAAACFABACCCCCDCC@CBB?BCCC@@=??AAABCBB?BB?D>AABBBCCC+B>BB=B@@<><8;175;;;;;':@<C2999&5::5<@;?DC@>C@B?AA=AAA@BCBBCCCBB@@ACBBBC?AACC=????BBCC?B?A@@>@DDECCAA?BCBBBB>AA>ABB?AA@@@89656ABCBB/@@<@@>=>>@@A<@<@?==:>;?@DCC@CBCCCCC@C@CCB>CDD@AAABBBBBABBBCAABC>>===>==;;6;;;:?::5:8:;;>?===
@ATNG8:02515:06943
GATGGTAGTGTGTCTCTGAGAGTAGTACTCATTCGTTTCGGAAGAGACAGGTACGTTAATAGTTAATAGCGTACTTCTTTTTCTTGCTTTCGTGGTATTCTTGCTAGTTACACTAGCCATCCTTACTGCGCTTCGATTGTGTGCGTACTGCTGCAATATTGTTAACGTGAGTCTTGTAAAACCTTCTTTTTACGTTTACTCTCGTGTTAAAAATCTGAATTCTTCTAGAGTTCCTGATCTTCTGGATAGCGACGCGATATACTACCATCGATAACCTCGAGTCT
+
BBAB@CBBCCBBBBA<@@@BCBCCBDCCBBBB?CCCE>AA=A?BBBCDFFACCBCCAC@CCCF@C@BBBCDFCCCACCCCC5BB@BCCE=B?@;.96<7@B@BBBCCJABAACBCBB@BCC@C?CCCCBBBB@BCCC@CCCCBBCBEBBBCBBBB?BAA>AB?B@BCCCCBBBD@BABBB:B@D@BBCCG5CCABB<BBBBBBEC;;4;;;;*;AA@A?A@DGACHGCBBB=@=@BBBBD?BBCACCCEECCCCCBBBCCBBBCC@B@??BAA>A?BCCCCBBB
@ATNG8:02516:06916
GATGGTAGTGTCAGTGCGCGTCGTCCAGAAGATCAGGAACTCTAGAAGAATTCAGATTTTTAACACGAGAGTAAACGTAAAAAGAAGGTTTTACAAGACTCACGTTAACAATATTGCAGCAGTACGCACACAATCGAAGCGCAGTAAGGATGGCTAGTGTAACTAGCAAGAATACCACGAAAGCAAGAAAAAGAAGTACGCTATTAACTATTAACGTACCTGTCTCTTCCGAAACGAATGAGTACTGTATCTATGTGTGCGCTACCATCGATAACCTCGAGTCT
+
A?:;.455:B=BCAAACCCCBABCC?BCD@BBAA;;7<7;;BBCBB@BB?B?BA@99888(9<ABBAAACC???8<@;;;;;*;C>A=BBB7BCB?BBBBBC@@@>A@AA?ACC@BBBABBCCDDCCBCBBB?B@@@@BBBBBBBB=A=A::8:C@@@B??=@DDDCC@BB>@@A999CCC=BAA>=DDDD/AA<A:::@AABA<A:?AAA:A;AACBB@BCAAABB?B?BBC>CBB?BBBBBBBBBBBBBB>>>BBABAAA@@A=>===?==8=8;;;BC>>>
@ATNG8:02525:06911
GATGGTAGTATATCGCGTCGCTATCCTGAAGATCAGGAACTCTAGAAGAATTCAGATTTTTAACACGAGAGTAAACGTAAAAGAAGGTTTTACAAGACTCACGTTAACAATATGCAGCAGTACGCACACAATCGAAGCGCAGTAAGGATGGCTAGTGTAACTAGCAAGAATACCACGAAAGCAAGAAAAAGAAGTACGCTATTAACTATTAACGTACCTGTCTCTTCCGAAACGAATGAGTACTGTATCTATGTGTGCGCTACCATCGATTACCTCGAGTCT
+
AB@@>@BBBFDCCCBBDDCABBBBC@DCC?BBBBA@>A@BBBCBBB?CC?C?CBB<<;;>.??BB>CBBCA==>7=6;;;;.9C=C2;::'5994;699BBBBC?A?@=9.,,,,,,-7<==>?>>;@AA?CCBB?BBBBBAAA@D@D:::;DCABBBB?BBBBBB@CE@AAA=A@@@@;;;:5;=???/??;=>>??AA??<?:==AD=D=AACBB?BC@@?@B?B@CBB>BCB?AAABD?@>BBBBBB>>>ABA?;;;??@<@@>>>@6:;8;;ACC888
@ATNG8:02531:06910
GATGGTAGTCTCAGATAGTCTATAGTACTCATTCGTTTCGGAAGAGACAGGTACGTTAATAGTTAATAGCGTACTTCTTTTTCTTGCTTTCGTGGTATTCTTGCTAGTTACACTAGCCATCCTTACTGCGCTTCGATTGTGTGCGTACTGCTGCAATATTGTTAACGTGAGTCTTGTAAAACCTTCTTTTTACGTTTACTCTCGTGTTAAAAATCTGAATTCTTCTAGAGTTCCTGATCTTCTGGGTGTATCAGCGAGTATCTACCATCGATAACCTCGAGTCT
+
C999:>;;@CCCCDFCCBBCCCCBBBDCCC@@=?BAB;BB>B@CDCCDCC@BBBBC?A=ABAB@B@BBCCCCDEC>@???=,995:BED>EEBA?BGC@CD;;:@BBC?ABGEDBCB?@@C?B@CDCCCBBA=AA@@=ACBCCCCCCBBA@@@@?=AA@@CC?A=@@BBBBCCDA@AALI<B>B><;;;;*;BCED>CBBDGCCBAC5;;;;*;?;;;=@=AC?DCCCCCC?C?CCDCCB<@?@B;CBBBCECCAAABBCBA@CD@C;;;B;:5:;@@@AB@CC
@ATNG8:02540:06947
GATGGTAGCTCGCTGATGATATCTCCAGAAGATCAGGAACTCTAGAAGAATTCAGATTTTTAACACGAGAGTTAAACGTAAAAAGAAGGTTTTACAAGACTCACGTTAACAATATTGCAGCAGTACGCACACAATCGAAGCGCAGTAAGGATGGCTAGTGTAACTAGCAAGAATACCACGAAAGCAAGAAAAAAGAAGTACGCTATTAACTATTAACGTACCTGTCTCTTCCGAAACGAATGAGTACTGTATCTATGTGTGCGCTACCATCGATAACCTCGAGTCT
+
;6=>:>===>><=>>>>>@<AABBA;?@@8@BAA@@=?<@?AAAAA>AC@D?A@@9:::9'73>>9:66=//(/:.66/////$5<7<4;;;0;;=8<B<A@@>>?;??@C?BBB?BC??AB;;;BCB;;;@@<@A::6:AAABCAB>B@C;;8;DCABBFD@BBAACE@BB@BBA:==:::,8::188:9:9&::8=>?@???@=5:59;<<,/+/=>>>?CCABBBC?@?:::/9=<8?@AABBCCAAABBBBBBBDF?>>?>>@<@;;:>AA;@7;:>>=888
@ATNG8:02541:06920
GTTGGTAGACACGTGTGCTCTCTCGTACTCATTCGTCCAGAAGATCAGGAACTCTAGAAGAATTCAGATTTTTAACACGAGAGTAAACGTAAAAAGAAGGTTTTACAAGACTCACGTTAACAATATTGCAGCAGTTCGCACACAATCGAATCGCAGTAAGGATGGCTAGTGTAACTAGCAAGAATACCACGAAAGCAAGAAAAAGAAGTACGCTATTAACTATTAACGTACCTGTCTCTTCCGAAACGAATGAGTACGATGAGATCTCGTGTGCTACCATCGAATCACGAAAGTCT
+
???@AECCBCBCCCCBBBD@@@A:69<?@A@@>@BBC@CBB?A@AA;;8;?DCCEDGD@CC@C?AAB;;;;;);<BBCBBBBB@AA8@AA@AAA,AB=A=@@@3@@@@CBFCCFBCB@B?BB>ABB=AABCAC??=?ABBBBBB?CCBB?BBBBBBBB@B?A9977=>AA@@@;@@AABA=AB=@??6<<;;;4==@?BBFFE3BB@??@CCC;;<AEECHCC@C@BBBDC@BB@A@BD?B@BBB<AA@>???AAA@BBAAACCCBBBA676::=:;5;<=<=8=888;;;0;BBA
@ATNG8:02497:06987
GATGGTAGTAGTACACTAGTCATACCAGAAGATCAGGAACTCTAGAAGAATTCAGATTTTTAACACGAGAGTAAACGTAAAAAGAAGGTTTTACAAGACTCACGTTAACAATATTGCAGCAGTACGCCACAATCGAAGCGCAGTAAGGATGGCTAGTGTAACTAGCAAGAATACCACGAAAGCAAGAAAAAGAAGTACGCTATTAACTATTAACGTACCTGTCTCTTCCGAAACGAATGAGTACACATCGTCGTGTCGTGCTACCATCGATAACCTCGAGTCT
+
AA@@7?=BBCBBB>CBB=??BCCCC@C@@?BB;;<B?B=ABCAA;<7<@<@@AAACAAAA2A?CBBBCCDA99929?@EEFD2BC@C@EFF;CDD@CBBBCCCBB?C?BB?BCC?B@@@CCCCFDBC?CAC?CBBD?AABBBBBB>B>BBB>@ACCBBAC?CBBBBC@AA>ABC@BBBBB>@>>8=====,=><@>??B???C=A=ABBB?B?BBBBB<??AA@<=:=;?AF9@BC?CCABCCAAACCBBBCCBCB???ABCAA?B:::?@@=A>AABBCAAA
@ATNG8:02499:06953
GATGGTAGTGTCTGTGCGCGTCGTCCAGAAGATCAGGACTCTAGAAGAATTCAGATTTTTAACACGAGAGTAAACGTAAAAAGAAGGTTTTACAAGACTCACGTTAACAATATTGCAGCAGTACGCACACAATCGAAGCGCAGTAAGGATGGCTAGTGTAACTAGCAAGAATACCACGAAAGCAAGAAAAAGAAGTACGCTATTAACTATTAACGTACCTGTCTCTTCGAAACGAATGAGTACGTGTGACGTACGTGAGCTACCATCGATAACCTCGAGTCT
+
BB@@7;?BBCCBBBBBBCCAA;9;@8ABA=@CBBBC@BCCDCCAA>BB@B?CBBACCCC2C?ACCCBBBB@@@8?A@@BBB1BD@C@CCC;CCD@CCBBCDBBB@C@@@<@CC@BB@@ABCCDDCBBBCCC?CCDD?B@A@>>>B=@<A??=?FCBBAAC?CDCBBB?BC?888588@?>6@8826<<<?/;=7=///==A@@<@<>>>><?<?BCBB?BBBBBBB?BBBB=BCC?AABBDCCAAAAABBBBBBA@ACDCCBB@B888???896:AA@@???
@ATNG8:02505:06963
GATGGTAGATACTCGCTGATACACCAGAAGATCAGGAACTCTAGAAGAATTCAGATTTTTAACACGAGAGTAAACGTAAAAAGAAGGTTTTACAAGACTCACTTTAACAATATTGCAGCAGTACGCACACAATCGAAGCGCAGTAAGGATGGCTAGTGTAACTAGCAAGAATACCACGAAAGCAAAGAAAAAGAAGTACGCTATTATCTATTAACGTACCTGTCTCTTCCGAAACGAATGAGTAACTGTATCTATGTGTGCGCTACCATCGATAACCTCGAGTCT
+
<;@B?BBBBCCCBBBCA@>=:9/0*/;;6:;>B?A>A>ABA@ABB<>@@C?BBA?>>>=.<<@???BBAAAA@;<>;;;;;*;A>A;AAA7ABC@C;:;AA=>=3<900*0::*//;8999;;<::@C?@@:773;689837399494<886;373<?>>;?33387177,339399877.7377(36;;=*25,275763//.(/2558;5=262552.557595715288:07//)/-----(-//68888:999::::?;==?;999@@AA9?;?A@@AB??
@ATNG8:02511:06956
GATGGTAGTCTCAGATAGTCTATAGGTACTCATTCGTTTTCGGAAGAGACAGGTACGTTAATAGTTAATAGCGTACTTCTTTTTCTTGCTTTCGTGGTATTCTTGCTAGTTACACTAGCCATCCTTACTGCGCTTCGATTGTGTGCGTACTGCTGCAATATTGTTAACGTGAGTCTTGTAAAACCTTCTTTTTACGTTTACTCTCGTGTTAAAAATCTTAATTCTTCTAGAGTTCCTGATCTTCTGAGATACACATGATACTCTACCATCGTTAACCTCGAGTCT
+
@494.4445=<@AB;<9@B@?0000)/:9:/94.35555&55.5.55555;=5:;>=A?A6;533-4094<:::;::543333$33-3:::2446;7<<>:>>9;;:::<7;><@99:A79:C=B?CBBBBBBC@CDCB@CCCCDCB@>000000<;600/6<=3946///99;<=:666@?1;49755555$559<<066<<?;9999.5555$444.47<7==9;??;;???B8?@???@<?>?@@@@@@ABCBAAAABBBBAB?BFAAA>A=@?A::9>?AA
@ATNG8:02520:06970
GATGGTAGATATATGCACGCTCTACCAGAAGATCAGGAACTCTAGAAGAATTCAGATTTTTAACACGAGAGTAACGTAAAAAGAAGGTTTTACAAGACTCACGTTAACAATATTGCAGCAGTACGCACACAATCGAAGCGCAGTAAGGATGGCTAGTGTAACTAGCAAGAATACCACGAAAGCAAGAAAAACGAAGTACGCTATTAACTATTAACGTACCTGTCTCTTCCGAAACGAATGAGTACTATAGACTATCTGAGACTACCATACGATAACCCTCGAGTCCT
+
4;44.59;;;;>>>;;>;56666<<8:54.49:944.3599::=8:>;>2=5<<;33333$3,3399333333699>>@@@+:97;.555&5:A7;<<<;<?662-3860---(--66:;;555999:5545::9:8555;:433294944.444448:9055::<;634/3885:776;16--*-7778+--60./.67...5/537885;?;?ACBB@BBC??:B?=@??@8@00+//98/33;:;;88<<>9@;;=:::<<:6////////(//(39998//(/
@ATNG8:02528:06969
GATGGTAGTATCTGCACACTCTGTCCAGAAGATCAGGAACTCTAGAAGAATTCAGATTTTTAACACGAGAGTAAACGTAAAAAGAAGGTTTTACAAGACTCACGTTAACAATATTGCAGCAGTACGCACACAATCGAAGCGCAGTAAGGATGGCTAGTGTAACTAGCAAGAATACCACGAAAGCAAGAAAAAGAAGTACGCTATTAACTATTAACGTACCTGTCTCTCCGAAACGAATGAGTACTACTCTCAGAGACACACTAATCGATAACCTCGAGTCT
+
BCBB@BBCBBBBCCCCCCCCBBACC@CAA<@@@B;:7;?BABBBBB?BB?B?AA@=>>>>.??BFDBBBBBA@@<@@BBGGE3CB=B5;;;.;CC@GCCCMEC@@;?=??=@AB?BBBABCCABBCCBAB@@=@AAA?CBAACCCC@C?B;;8;BBBCBCC?CDCAAA@CC??@?<>>BBA:@@@<@AAAA2=<8<;;;ABA>>9=:=>>A9>9=>BAB?CAAABCBB?BCC>BBB?AAABBBBBCAAAACCCCAA>>AA>>>:>=@@>>;><@>=>>>::
@ATNG8:02532:06956
GATGGTAGTATCTGTCTACGAGAGCCAGAAGATCAGGAACTCTAGAAGAATTCAGATTTTTAACATCGAGAGTAAACGTAAAAAGAAGGTTTTACAAGACTCACGTTAACAATATTGCAGCAGTACGCACACAATCGAAGCGCAGTAAGGATGGCTAGTGTAACTAGCAAGAATACCACGAAAGCAAGAAAAAGAAGTACGCTATTAACTATTAACGTACCTGTCTCTTCCGAAACGAATGAGTACTATAGACTATCTGAGACATCGATAACCTCGAGTCT
+
BCBB;@=?B??;?;>@BCDCCCCCC?BBCAFE@??B?B>AACBBBB?BA?A?@@::8@@@/@?B:65D?=<;666(5989888'//(.(...&.67055576::22,2255.55528889@>?CCCCCBBBBC?CCBB>BBBBAAAB=@=A?@=@CBBBCCC?CCAAAA?CD@>=><><??>9@::56====,;;4----;=@AA<@<@@@@=?=?@CCB@BGBBBBB?B?CCD>CAA>ABCBBBCAACAAAAA>CCCCABCCB888?==2717?@AB==>
@ATNG8:02505:07038
GATGGTAGCTCACGTACGTCACACGTACTCATTCGTTTCGGAAGAGACAGGTACGTTAATAGTTAATTGCGTACTTCCTTTTCTTGCTTTCGTTGTATTCTTGCTAGTTACACTAGCCATCCTTACTGCGCTTCGATTGTGTGCGTACTGCTGCAATATTGTTAACGTGAGTCTTGTAAAACCTTCTTTTTACGTTTACTCTCGTGTTAAAAATCTGAATTCTTCTAGAGTTCCTGATCTTCTGGTAGAGCGTGCATATATCTACCATCGATAACCTCGAGTCT
+
BBAB?BBBCFECCCCCBBACCCDCDCCCCCAA;?@@@<BBAG@CBBBCBC?A@@?>9?;??@A>A=A=??AA???=A?BFD;DC;@?BD>EBB7@AA=968.5;>=>A=;;<>>>AA?CCC?@;@>>>>B==:>A@@<;;;==<>>>A==;;;>>>???;@@<@<>>>>>>B@?;>BCBC6;6:7<<<></;A@@@:@;;;>@?>==17666'.///>5=6:727<9=<<=6==@878==5:;>:899@;;;C@???AB>>>=>A;?888A886:;>?B???>@
@ATNG8:02508:07020
GATGGTAGTGTGTCTCTGAGAGTAGTACTCATTCGTTTCGGAAGAGACAGGTACGTTAATAGTTAATAGCGTACTTCTTTTTCTTGCTTTCGTGGTATTCTTGCTAGTTACACTAGCCATCCTTACTGCGCTTCGATTGTGTGCGTACTGCTGCAATATTGTTAACGTGAGTCTTGTAAAACCTTCTTTTTACGTTTACTCTCGTGTTAAAAATCTGAATTCTTCTAGAGTTCCTGATCTTCTGGACGACGCGCACTGACACTACCATCGATAACCTCGAGTCT
+
BC@@?@CCCC@BBCCCCCDDBDBAABBBCBA@=@>>?9@A=B@CCBCCDDACCCAB>B?BDCB?E@CCCCCBCBB@CCCCC5CC>A@CB<?@BB=AAA>AC?ABCBCCACFDBBBCB?BBB?B@CCC@@@@@<@BBC?BCBBBBBBCBBBBBBAB@CBA@CC?C?CCCCC;;;C??@@@@7@?D=@@@@A,@B@AB=BBDGFGCBBBACDCD5DDCCC?B@BC@CCCCCBB?C@BBCCBB?@@B=BB9::CECCC@ABICCCBBCAD@@AEBB@B?CCCCC@@A
@ATNG8:02509:07021
GATGGTAGGACGAGCGTCTGAGAGGTACTCATTCGTTTCGGAAGAGACAGGTACGTTAATAGTTAATAGCGTACTTCTTTTTCTTGCTTTCGTGGTATTCTTGCTAGTTACACTAGCCATCCTTACTGCGCTTCGATTGTGTGCGTACTGCTGCAATATTGTTAACGTGAGTCTTGTAAAACCTTCTTTTTACGTTTACTCTCGTGTTAAAAATCTGAATTCTTCTAGAGTTCCTGATCTTCTGGGTGCGCTACAGTCTCTCTACCATCGATAACCTCGAGTCT
+
CCCC@CBA>ACCBA@@BBBBCCBB@BBBCCBB?B@@A<BB?B?BDCCBBBACCCBB?A<@@AA?B?BCCBBBBBC@DCCCD2BA=@@CC=BCCCACAA:@@=>@?CBCACCCCCCDC@CBB@B@DBBBBBBB?BBBB>AACCCCBBCBBCAAAAC@CBB?BC@B>BBBDCCCDE@B@@@@8A=B?BCBB@2BBBCC=BBBBCBCCCC>AAA@0@@BCB@C@CC?CCCBBBC?B?@??CCC;@8996:BBCCCCCCCCCCBBBCCC?B:;;A@@<A?BCECCBBB
@ATNG8:02514:07001
GATGGTAGGCACTGCGCACACATCCCAGAAGATCAGGAACTCTAGAAGAATTCAGATTTTTAACACGAGAGTAAACGTAAAAAGAAGGTTTTACAAGACTCACGTTAACAATATTGCAGCAGTACGCACACAATCGAAGCGCAGTAAGGATGGCTAGTGTAACTAGCAAGAATACCACGAAAGCAAGAAAAAAGAAGTACGCTATTAACTATTAACGTACCTGTCTCTTCCGAAACGAATGAGTACACACTCTCATATGACACTACCATCGATAACCTCGAGTCT
+
BBBCABCB@BBBBCDCDGFCCCCCD>CCD@AAACAA=B@CBBBBCB@BB?B@CCAAACCD3C???@BABA::9C>@@BEDDD5CD@C5;;;6;AD@;;9?A@=>>:B?BC>BCC?BCBBCCCCDGGBBBCDD>AAAA<??AAAAAF?B?B;:8:AAAAAAC?CBFCBA>AC?BBC?A?877)5796<<>>??(?B=@;;;EEA??<?:<<>>3;5;>AAAACDBBBCB?B@BBC>AAA?BBCCBBBBCBBBAA>>>CBB998CCDC?B>?@CCC<?=@CCC=;;;
@ATNG8:02514:07010
GATGGTAGTCTCAGATAGTCTATAGTACTCATTCGTTTCGGAAGAGGCAGGTACGTTAATAGTTAATAGCGTACTTCTTTTTCTTGCTTTCGTGGTATCCTTGCTAGTTACACTAGCCATCCCTACTGCGCTTCGATTGTGTGCGTACTGCTGCAATATTGTTAACGTGAGTCTTGTAAAACCTTCTTTTTACGTTTACTCTCGTGTTAAAAATCTGAATTCTTCTAGAGTTCCTGATCTTCTGGAGATACACATGATACTCTACCATCGATAACCTCGAGTCT
+
C@@@9B66;ECCCCCCCCCDCCDBBBCCECBA?@AAF?CJ@G@JCC@CBB@BBC@@=?<@AAB@B@CAABCDDCC>@@??<,<@9??AA9@@AB>CABB@C@BCCJCC?CFDDCCBB?BACC=CDCBBBBBC@CCCC@CBBBBBCBBBBB@@@BB@BAA>AC@D99:CAAAEJKEBBBCD=C@C><<<<<*;ACCC>CBBADBFBBC=@@@@0@@@AC@C@DC?DCBBBBB?B?BBBDCC@CAB>BBBBBCCCCCCCCCBBBABB@B777B@?<@?BBB@@BBB
@ATNG8:02520:07009
GATGGTAGTAGTACACTAGTCATACCAGAAGATCAGGAACTCTAGAAGAATTCAGATTTTTAACACGAGAGTAAACGTAAAAAGAAGGTTTTACAAGACTCACGTTAACAATATTGCAGCAGTACGCACACAATCGAAGCGCAGTAAGGATGGCTAGTGTAACTAGCAAGAATACCACGAAAGCAAGAAAAAGAAGTACGCTATTAACTATTAACGTACCTGTCTCTTCCGAAACGAATGAGTACACACTCTCATATGACACTACCATCGATAACCTCGAGTCT
+
::/0,/9;;@0;96<99;;<=CDHD?A@@4500///)/)//;;:9:554058::;33333$35999?=9<;378*9A;;;;;':?>@4;;;*:BBBDBAABCBBB>A>@@:@@@;?@BBCGCFCBABA000=+0/;;5:444988:292444.4<::;:::8BA@<=B:=>=@A>6;;798+37;679AAA/AB655==:::AB=@;?ABA7;7;@CBB?BD;::BB=@49:B599B?BBBCCDCAAAB@??787=>B:99ACDC?B7438;>2<:<@?>?;:9
@ATNG8:02520:07016
GATGGTAGAGAGACTGTAGCGCACCCAGAAGATCAGGAACTCTAGAAGAATTCAGATTTTTAACACGAGAGTAAACGTAAAAAGAAGGTTTTACAAGACTCACGTTAACAATATTGCAGCAGTACGCACACAATCGAAGCGCAGTAAGGATGGCTAGTGTAACTAGCAAGAATGCCACGAAAGCAAGAAAAAGAAGTACGCTATTAACTATTAACGTACCTGTCTCTTCCGAAACGAATGAGTACGATGAGATCTCGTGTGCTACCATCGATAACCTCGAGTCT
+
BBBB?BBBBCCCDCCCCCDFCCCCC>BBB?BAAA??;@?BBCCBBB?BB?B>BB@?ABBB3B?BBBBCDBBA@?8?@AABBB2BB?C=AAA7BCJ@ICCCCCDCB@B@BB@BCC?BBBBDCCBBBBBBCCCC@CAAB?B>?>@@A@>BAEBB?CBBBBBBB?BCCCCA?BB@BBB@BC@@@:::9??CBBB/?><B;;:AAAAA;?<??:;5:6;<A@@?BAAABCC@B?BBB>CBD?AAAABBDCBBBBBB==8:8@@@@@>>><A:;;>;;5::>???@???
@ATNG8:02532:07023
GATGGTAGCATCATGCATATCTCACCAGAAGATCAGGAACTCTAGAAGAATTCAGATTTTTAACACGAGAGTAAACGTAAAAAGAAGGTTTTACAAGACTCACGTTAACAATATTGCAGCAGTACGCACACAATCGAAGCGCAGTAAGGATGGCTAGTGTAACTAGCAAGAATACCACGAAAGCAAGAAAAAAGAAGTACGCTATTAACTATTAACGTACCTGTCTCTTCCGAAACGAATGAGTACCTCTCAGACGCTCGTCCTACCATCGATAACCTCGAGTCT
+
BCBB@BAAACCBCCCCCAABCCBCD@DBB?BBBB987:?ABBCABA>AA;@>BBA;>>>?+>6BBBBBA>@?AC8@:;;;;;*;B>A4<;;*9>=:AA@BBCDDD?B?AA=A@@=AA@ABBBCCCCCCBBBA?CCCC<AABBBBBB?B?A:;8;CCCCCCC?BBBBA@=AA=ABD?AA???8<<<;889988%8>:>888BBE@@;?;@CBD;?<??AAA=@AAAACB?B?BCC>BBB?BBCFBBB@AAABBBCCBAA@>>>;>>?;@676A::5:8<AA>>>??
@ATNG8:02537:07006
GATGGTAGTACATGATAGACGACACCAGAAGATCAGGAACTCTAGAATAATTCAGATTTTTAACACGAGAGTAAACGTAAAAAGAAGGTTTTACAAGACTCACGTTAACAATATTGCAGCAGTACGCACACAATCGAAGCGCAGTAAGGATGGCTAGTGTAACTAGCAAGAATACCACGAAAGCAAGAAAAAGAAGTACGCTATTAACTATTAACGTACCTGTCTCTTCCGAAACGAATGAGTACGATGAGATCTCGTGTGCTACCATCGATAACCTCGAGTCT
+
CCAA?BBBBCBBAB@CBBCD9::CDACCCACCCBBB@C@BBBCBBB@BB?B?ABBBBDDD2D?CBBBCBABAA@;@B@@A@A0@A=A4;<<*;A@>ACCCDCCCE?B?9989@B?BBBBBBBBBBBCCCCCC@CCDC>A???BBBC?B>C::9;CBBBBBD@CCCAAA?AA?AAB>?>;;;3<9939?@@A2BC@D:99BBA?9274:>>A7;7:>BBB?BBBBBCC@B?BCE=BBC?CCAAACCCB?@@BBB@=>>CCBA==AA=A>>?A;;7;=>=>@@;;:
@ATNG8:02542:06415
GATGGTAGAGTACAGTGTAGTAGACCAGAAGATCAGGAACTCTAGAAGAATTCAGATTTTTAACACGAGAGTAAACGTAAAAAGAAGGTTTTACAAGACTCACGTTAACAATATTGCAGCAGTACGCACACAATCGAAGCGCAGTAAGGATGGCTAGTGTAACTAGCAAGAATACCACGAAAGCAAGAAAAAAGAAGTACGCTATTAACTATTAACGTACCTGTCTCTTCCGAAACGAATGAGTACACACTCTCATATGACACTACCATAGATAACCTCGAGTCT
+
:::=5::;;555=;;666@>>>=5526<<9</////)/)//:544<7:96:044777778'749888:::B@@@8436<=<=+55.5.555&59947/////;;=:>:>@;=AA>@@AABBBCCCBBA;?;=8==6/+/::00/6:1=2999.5=>>A;;:9=AAA;?9>>;>B;6;3333,3;><78999:%:=;;?8BB=??A575555;3<1:9@::2:B995=B>;8:?>8:00,0@?>?A@888:::////.699999;8836----55061333888;3
@ATNG8:02550:06407
GATTAGTGCGTGAGAGAGAGACCCAGAAGATCAGGAACTCTAGAAGAATTCAGATTTTTAACACGAGAGTAAACGTAAAAAGAAGGTTTTACAAGACTCACGTTAACAATATTGCAGCAGTACGCACACAATCGAAGCGCAGTAAGGATGGCTAGTGTAACTAGCAAGAATACCACGAAAGCAAGAAAAAGAAGTACGCTATTAACTATTAACGTACCTGTCTCTTCCGAAACAATGAGTACACATCGTCGTGTCGTGCTACCATCGATAACCTCGAGTCT
+
AAC@DCBCBBBCBCBCCCCFDFH>ABAACBCBBCABAECCB@AA@CC@B@AAA?????.??BBCCCAAADCC>??@BBBB2AB?B=@@@9@CC@CBCBCGDCC@C@CC@CCC@CCABBCCCCCCECCCCC@DBBB?CCCCCDCB?C@CBA>ACCC9:;C@CGAAABABB@???=@@>==7?@@<@ABBB3BB?BBCCCCDDA6768AAA6;7;>BBF@CBCAABB@B?BCD>CC@AAA>>>CBBBBBBAAABC??????BBC?B>@@BBA?B?999ABB>>
@ATNG8:02555:06435
GATGGTAGCGAGCGAGTGTGTATACCAGAAGATCAGGAACTCTAGAAGAATTCAGATTTTTAACACGAGAGTAAACGTAAAAAGAAGGTTTTACAAGACTCACGTTAACAATATTGCAGCAGTACGCACACAATCGAAGCGCAGTAAGGATGGCTAGTGTAACTAGCAAGAATACCACGAAAGCAAGAAAAAAGAAGTACGCTATTAACTATTAACGTACCTGTCTCTTCCGAAACGAATGAGTACAGAGAGTACGATATGTCTACCATCGATAACCTCGAGTCT
+
CBBC?B;@@A==BCCCCCBCCBBBB?BBB@BD@@0000;@?@??AC?BB?B?BAB;;;;;*;;AB@A>@955:909:55555$5;6;6<>>2><?:6;9BA@@AA<@<@C@CCC@BBAAACCCCCDCCCCFD?BBBB>BBCCCB;:5;>C;;9;BBBCCDD@AA@BBB?BB@BCC<>>>==59988989898%9?;>>=?DCDBB?B?A>>G<@<>>BBC@AAA@ACD?B@CBB=BAA>A@??BBBDDDBAAAACAA@B>>>BBBB?BA?????:;8=?>?@@78
@ATNG8:02557:06404
GATGGTAGAGTACAGTGTAGTAGACCAGAAGATCAGGAACTCTAGAAGAATTCAGATTTTTAACACGAGAGTAAACGTAAAAAAGAAGGTTTTACAAGACTCACGTTAACAATATTGCAGCAGTACGCACACAATCGAAGCGCAGTAAGGATGGCTAGTGTAACTAGCAAGAATACCACGAAAGCAAGAAAAAGAAGTACGCTATTAACTATTAACGTACCTGTCTCTTCCGAAACGAATGAGTACACACTCTCATATGACACTACCATCGATAACCTCGAGTCT
+
AABB@CCBBBBBBBB@AABBCCCCB:=BB:=BBB::89?BBBCBBB?BB@C?BB999DCF3B?CBABABBBBDC8@?;;;;;;$::;:@@@@2>B?:?C>BCCCCC;:;;C@CCC@CCCCDFFCGCCCAA@ED@DBBB@BAA@AA??<@@CDB@BCCFDFC?=?ACABB?BC@AAA>BAAAB8?>=9>>===,==:??BBB@>>99=9====,/+/<>>>?BCCCCCE9;:;BG=CA@>:9:BAEBBBAAEFCBBB>>BBBBBBBC>?>??><<:>@BBB=<A@<
@ATNG8:02558:06423
GATGGTAGTGTCATATGAGAGTGTGTACTCATTCGTTTCGGAAGAGACAGGTACGTTAATAGTTAATAGCGTACTTCTTTTTCTTGCTTTCGTGGTATTCTTGCTAGTTACACTAGCCATCCTTACTGCGCTTCGATTGTGTGCGTACTGCTGCAATATTGTTAACGTGAGTCTTGTAAAACCTTCTTTTTACGTTTACTCTCGTGTTAAAAATCTGAATTCTTCTAGATTTCCTGATCTTCTGGTATGACTAGTGTACTACTACCATCGATAACCTCGAGTCT
+
CDEG?BABCCCDIDDBBBBBDECCCBCBCBCGADBBB=@?:>:B@BBCCCBC=BBB@C?CCCEAD@BBCBCCCCC@BBBBB5BB=A;;;7;@ACACCC@DF@CCCCGC@BBBCCDDGAECC@C@CBCCBBBB6;;AA?BBBCCCCBGAAAA@BBB?@@@?@@<@=AABABBB@A=@AAAA9A>A=;;;;;*;B@A@7;;CBBBDDBC@CCCC2CAAAC@CACDADGCCBBB=B@CCBDBB>BAB=@AABAAAAACDEFGDCCBBF?AA@@@00+0:@<<@CAA?
@ATNG8:02563:06423
GATGGTAGCTTACGTATATCTATGTACTCATTCGTTTCGGAAGAGACAGGTACGTTAATAGTTAATAGCGTACTTCTTTTTCTTGCTTTCGTGGAATTCTTGCTAGTTACACTAGCCATCCTTACTGCGCTTCGATTGTGTGCGTACTGCTGCAATATTGTTAACGTGAGTCTTGTAAAACCTTCTTTTTACGTTTACTCTCGTGTTAAAATCTGAATTCTTCTAGAGTTCCTGATCTTCTGGTATGACTAGTGTACTCTACCATCGATAACCTCGAGTCT
+
BB@@=A@@AE<CBBCCCCCDDCBBBBBBEBB@BCDD>BB@C>@@BBBAB?AA@DC?C?BBBE@D@CACCCCDDB=AADDD2BB?B???8?AAA=A>?<?A>???BAB=@ABAAABC?>>@:>:>>>>@???:>=AB<@@@>>>@@????B?>>><>===@@<><>@@@@B=>>:>>>AA5A<B<AAAAB/AA===5==>;;<A<<<0888)5997@;A7;;9@B>>=>@<?<??@?@@:=>?=@?@BBB???>>>@A>>?BB7;;==>==5;5;====>>?
@ATNG8:02573:06440
GATGTAGTATCTGCACACTCTGTCCAGAAGATCAGGAACTCTAGAAGAATTCAGATTTTTAACACGAGAGTAAACGTAAAAAGAAGGTTTTACAAGACTCACGTTAACAATATTGCAGCAGTACGCACACAATCGAAGCGCAGTAAGGATGGCTAGTGTAACTAGCAAGAATACCACGAAAGCAAGAAAAAGAAGTACGCTATTAACTATTAACGTACCTGTCTCTTCCGAAACGAATGAGTACCACTCTCATATGACACTACCATCGATAACCTCGAGTCT
+
BB966===@;66>?BCBAACBBBB@DHK@BBBBBB>B?BBCA@@C@CC@C?:::?@@@@2A?ABACCCAAABB>??ADDCC3;;59.999&9@A@CBCCCCCCB@C@CB@CCC@CACBBBAABCCCCA@@B=AA;;6<A@@@BCB?B@A;;6;@?B@@@@<?A@@AA?BA?CBC?BBCHD>A??:>>==?.?A>ABBBBBA@@<@;AA8838;;;@CC@BBAA@@@>?6::A;@??;999@?AA<??@?BBBAAACC?;;>@E>@;;;AAE<?;?@@@A@==
@ATNG8:02577:06446
GATGGTAGCACGAGTCACTCATATCCAGAAGATCAGGAACTCTAGAAGAATTCAGATTTTTAACACGAGAGTAAACGTAAAAAGAAGGTTTTACAAGACTCACGTTAACAATATTGCAGCAGTACGCACACAATCGAAGCGCAGTAAGGATGGCTAGTGTAACTAGCAAGAATACCACGAAAGCAAGAAAAAAGAAGTACGCTATTAACTATTAACGTACCTGTCTCTTCCGAAACGAATGAGTACGTGTGCGACGTGTCTCCTACCATCGATAACCTCGAGTCT
+
CCCC@CBB?@:96CCBBBAA@?ABC@DBB@BBCB::9;>BBBCBFC@CC@C@BCCFFEEE2F?BBBBBC@@:99/:9;9==9(=:5:.599*9:929CBBA@=00-06=>;@@B=?@@@BBCBBCBBBDA@A@BCAB@BBBBBCBB?B?BBA>ABBDBBBB@BBBCCD?BB@AAA?BBCCA8=::399::::%:?;;;8;?>?>>:>=AA??<?=:;@;<:;BCBCCC@C?AAC>CCD@BAABAA@A@A99:ABCEBBB@;;7;BB=@;;;A8818:=A:;;;??
@ATNG8:02578:06440
GATGGTAGTGATACAGATCAGACACCAGAAGATCAGGAACTCTAGAAGAATTCAGATTTTTAACACTAGAGTAAACGTAAAAAGAAGGTTTTACAGGACTCACGTTTAACAATATTGCAGCAGTACGCACACAATCGAAGCGCAGTAAGGATGGCTAGTGTAACTAGCAAGAATACCACGAAAGCAAGAAAAAAGAAGTACGCTATTAACTATTAACGTACCTGTCTCTTCCGAAACGAATGAGTACACATCGTCGTGTCGTGCTACCATCGATAACCTCGAGTCT
+
<:::5:55455@ABAAABCCCCA@;:=AC?CGDBB>9=9@AAABBB@CC?C=BAB88787$3.3::<=:AACDC=@;@::::(:=8=5?>>0?@<@=:99999444)47995;>>:====>?>>>>C?>699@:==9945<<;<;;::@<9:944<=;::>><>>888B=@@?BB@173;?@9<;>8789999%9?;A8769779=9=9>:::68;::C??<?A?@@@@?B=@AA:???=???ABBBBBBDB99;B>;000000<?A?A8999>>8>=988BC@<<
@ATNG8:02581:06402
GATGGTAGTACATGATAGACGACACCAGAAGATCAGGAACTCTAGAAGAATTCAGATTTTTAACACGAGAGTAAACGTAAAAAGAAGGTTTTACAAGACTCACGTTAACAATATTGCAGCAGTACGCACACAATCGAAGCGCAGTAAGGATGGCTAGTGTAACTAGCAAGAATACCACGAAAGCAAGAAAAAAGAAGTACGCTATTAACTATTAACGTACCTGTCTCTTCCGAAACGAATGAGTACGATGAATCTCGTGTGCTACCATCGATAACCTCGAGTCT
+
?@@A9<>>>???;@;CCCEEBBB@A<AEC@BBCB@@=@;@AABBAB?@D=?=?ABAABBB2B?@AABCAAACBD?B;;;A@@,AA>A>BCC8CCB@CICCBBBBB?B?BB@BBBADBBBCCCBBBBCBBCBD?ECCC@BBBBBCBB@B@DAA?ACDCCBBD@CBBBBB?CC?BBA799??=8>==9999999%9><?:79BBCBB?B?BBBD?B?>ACCC@CCCBBDC@B@BCC=C@@=@BBACBBBBBBC>AABBBBCCBBABB@F99:BCA5:7:>=AA>>>
@ATNG8:02582:06443
GATGGTAGCTCACGTACGTCACACGTACTCATTCGTTTCGGAAGAGACAGGTACGTTAATAGTTAATAGCGTACTTCTTTTTCTTGCTTTCGTGGTATTCTTGCTAGTTACACTAGCCATCCTTACCGCGCTTCGATTGTGTGCGTACTGCTGCAATATTGTTAACGTGAGTCTTGTAAAACCTTCTTTTTACGTTTACTCTCGTGTTAAAAATCTGAATTCTTCTAGAGTTCCTGATCTTCTGGAGATATCATCAGCGAGCTACCATCGATAACCTCGAGTCT
+
CBCB@C@BCCDC;66CAAAFFCCBBBBCCCBA>BCDF>CC@B@CCDCFBC?ABC<;6;?B;;;@C@BBBAABBCD?ABBBB2BB@BBBC:BBBB>BAD@BB699ABCC@BBBBBBBB@A??=?<@A<??AAA<AA==9<<A<==AA?>>>??=;;7;??>AA;@;@BBBBB???<B@@@@6<7;=ABAAA/==>==5=?===A?>>>18886$2575=6=68828AAAA==:969///==7==C8;;?????@=>=@@A@@@>>>=>:::??>;?:=>@@A@;;
@ATNG8:02583:06406
GATGGTAGCGCACACATAGATACAGTACTCATTCGTTTCGGAAGAGACAGGTACGTTAATAGTTAATAGCGTACTTCTTTTTCTTGCTTTCGTGGTATTCTTGCTAGTTACACTAGCCATCCTTACTGCGCTTCGATTGTGTGCGTACTGCTGCAATATTGTTAACGTGAGTCTTGTAAAACCTTCTTTTTACGTTTACTCTCGTGTTAAAAATCTGAATTCTTCTAGAGTTCCTGATCTTCTGGACGACGCGCACTGACACTACCATCGATAACCTCGAGTCT
+
A<==;@>===CCBCCCCCCCBBBBCCCCBCCC?BBBG?CC>B@BEDCCCB@BBCBB>B?ACBB?B@DBB@ABBDD=@@DEE5AA>AABB=ABDF@BBGAFJ;=;BBCC@C<;<GFGF@CCB@C>AACCBBAA=@BBB@CCCCCCCCCDDCBCBA@=@@@<@A>BACCBCCCCCB?B;;;;.;5;9=GIEE1@B;;;8;;CDECC;;=EFCFC5CEAAA7;7;B@CCFDDDB@CGCCCCCC>BBDACC;;;BABBB;;;CCDBCCC@BBBBBBB?B@CCCCBCBB
@ATNG8:02585:06435
GATGGTAGCGCATATCAGCGCAGCCCAGAAGATCAGGAACTCTAGAAGAATTCAGATTTTTAACACGAGAGTAAACGTAAAAAGAAGGTTTTACAAGACTCACGTTAACAATATTGCAGCAGTACGCACACAATCGAAGCGCAGTAAGGATGGCTAGTGTAACTAGCAAGAATACCACGAAAGCAAGAAAAAGAAGTACGCTATTAACTATTAACGTACCTGTCTCTTCCGAAACGAATGAGTACTATGTAGAGCTCTATACTACCATCGATAACCTCGAGTCT
+
BABB:B669=>CCCFIDDCBBBBCC<B;;5:?95557;7;?>>===???9?;;<944449'5;;AB=BCCCCCD?DC::9:9.;B>B<???8@BC@CBBBGFE@??@@BB@CBC@CCCAACCCCCCBBBCCCACDCC?BBBBCCCC?C@CAA>BCBBBDDD?CCCACC@BA>BBB>??>;;3?==9<=<??1?C@F???CCCEC>@>ABCC7;7;ACBB?BBABBBC@D@BBA<B@@>@CCEDBBBCCABBCBBB@@BCCCBBAA>=677>;;6<6<;=>>===
@ATNG8:02586:06442
GATGGTAGCACACGAGATCTCATCGTACTCATTCGTTTCGGAAGAGACAGGTACGTTAATAGTTAATAGCGTACTTCTTTTTCTTGCTTTCGTGGTATTCTTGCTAGTTACACTAGCCATCCTTACTGCGCTTCGATTGTGTGCGTACTGCTGCAATATTGTTAACGTGAGTCTTGTAAAACCTTCTTTTTACGTTTACTCTCGTGTTAAAATCTTGAATTCTTCTAGAGTTCCTGATCTTCTGGGTGCGCTACAGTCTCTCTACCATCGATAACCTCGAGTCT
+
BBBB@CCCBBBCDDCCBCCBBBB;;:?@CCAA?ACCC>CC?A@BECCBCC@CCC@@<@>A@@?9@9=CBBBBCBB>???@=2=A<AABB>BBBB?BCC?@@9:99;;;5;>;<<AAA?@@@<@=A@@@C>>><>A@@<@<==:::A???@AA@?>6:;;6;D;@<@@AAAE>>>:;=@@@5@9=488888(/<9;;.3-----7779-///'...(.94907737A9<<8=;<8>@>>>?5;:>>7>AA>>>>AA???@BA@===6<///===7=69><<<=::
@ATNG8:02591:06418
GATGGTAGGCGAGAGTGAGACGCAGTACTCATTCGTTTCGGAGAGACAGGTACGTTAATTAGTTAATAGCGTACTTACTTTTTCTTAGCTTTTCGTGGTATTCTTGCTAGTTACACTAGCCATCCTTACTGCGCTTCGATTGTGTGCGTACTGCTGCAATATTGTTAACGTGAGTCTTGTAAAACCTTCTTTTTACGTTTAACTCTCGTGTTAAAATCTGAATTCTAGAGTTCCTGATCTTCTGGGCAAGACTCTCACACGCTCCATCGATAACCTCGAGTCT
+
<<CC?CDD@B@ABCBA?@DD<66@@ACDCB;;2;@==3>>:>;;::994.448883;-3-733-3-3;9=?993:/33B==A+=?===BCEC9A:84/3;<4:?5999A7937:?;<8>C=ABA:><>AA;:::;5;?@B7;:AB???==>CA>>:::8:;;<AA6;7;===??@@B688BDD;D=B9;7777+7<;<<+/,/:9<77;AA<===2=///;5;6?886>;<8=;A@@;9;4/--7.--*-99::@C>::=///@5:6:7---49-336:;:88
@ATNG8:02542:06462
GATGGTAGTACATGATAGACGACACCAGAAGATCAGGAACTCTAGAAGAATTCAGATTTTTAACACGAGAGTAAACGTAAAAAGAAGGTTTTACAAGACTCACGTTAACAATATTGCAGCAGTACGCACACAATCGAAGCGCAGTAAGGATGGCTAGTGTAACTAGCAAGAATACCACGAAAGCAAGAAAAAGAAGTACGCTATTAACTATTAACGTACCTGTCTCTTCCGAAACGAATGAGTACAGAGAGTACGATATGTCTACCATCGATAACCTCGAGTCT
+
BBBC@CBBCCDDBBBDECDC@ABCL@DCDACCBB;;4:;@@@BBBB@CF@B>@@B;;;;;';;BBCCCHCDA@?:>B:::::*;A=A4;;;6<DC@CCCCCBCBD@D@BA?ACC@CCCCBBBBCCCBBBCCE@CCAA?ABBBCDCB?BAD<;;;DCCDBBB?BDCBBC?@@?DDD@BBBAB;@@@=AABBB3BC@D999BBCCA<?:>>@@,/*/=000;ABBA?@A<@>@CC=BCF@CBBBBBBBBBBCCCCAAAAAAAABBBC@BAAABCC==:>@>??@??
@ATNG8:02545:06467
GATGGTAGCGCACACATAGATACAGTACTCATTCGTTTCGGAAGAGACAGGTACGTTAATAGTTAATAGCGTACTTCTTTTTCTTGCTTTCGTGGTATTCTTGCTAGTTACACTAGCCATCCTTACTGCGCTTCGATTGTGTGCGTACTGCTGCAATATTGTTAACGTGAGTCTTGTAAAACCTTCTTTTTACGTTTACTCTCGTGTTAAAAATCTGAATTCTTCTAGAGTTCCTGATCTTCTGGATAGCGACGCGATATACTACCATCGATAACCTCGAGTCT
+
;9AA8@@?;96BBCCFCBBBBCCCCCCCDBBB?BBDD?CC?@>AABBCBB@BBBAB>B>BCBC?B@BDDCCCCAB=;;;;;);@:@9AB=@;@C<C>C@CH?CBABAB?CHKECCCCADBB@B@CCCCCCCC?CCCC?CCCCCCCCCCBCCAAAC@BCC@CC@D@BBCCBBCCC?BBBBB9B?B?BBCCC5CCBBB>BDBBBBCBBB@CCDC5CBBBJ@CABB@BCCCCBB?B@CCCCCC?BAB?BBDDCCBCCCBCBCCCCCCC@C9::BCC<?=?BBBB@A@
@ATNG8:02548:06491
GATGGTAGCGCACACATAGATACAGTACTCATTCGTTTCGGAAGAGACAGGTACGTTAATAGTTAATAGCGTACTTCTTTTTCTTGCTTTCGTGGTATTCTTGCTAGTTACACTAGCCATCCTTACTGCGCTTCGATTGTGTGCGTACTGCTGCAATATTGTTAACGTGAGTCTTGTAAAACCTTCTTCTTACGTTTACTCTCGTGTTAAAAATCTGAATTCTTCTAGAGTTCCTGATCTTCTGGAGAGCGTGCATATATCTACCATCGATAACCTCGAGTCT
+
BCBC@CEBBBCA@ACAAABA@?@@@@AB====;ECBB<BD?C@CABBCCCACBBCE@B?BBCB?B?BBBC@@@AC?@@@@@,9:24:;>1>??;7@CC@CC?AAACCE@BBCCCABA?AAB@D@ECCG=;;D@CEAB?ACEJC<;;B@@;;;ABB>BBB@BB@D>AABBBA@@C@ECBCC;C?B=@A9;;>BA@@A;AACBBBBBAB5;;;;*;AAAA=A>BB?AABBBAB?B?B@=@00+000:=@B::9@?@?AA@BA@:;0:;00/07:;?=@CAAABBA
@ATNG8:02549:06460
GATGGTAGCATCATGCATATCTCACCAGAAGATCAGGAACTCTAGAAGAATTCAGATTTTTAACACGAGAGTAAACGTAAAAAGAAGGTTTTACAAGACTCACGTTAACAATATTGCAGCAGTACGCACACTATCGAAGCGCAGTAAGGATGGCTAGTGTAACTAGCAAGAATACCACGAAAGCAAGAAAAAAGAAGTACGCTATTAACTATTAACGTACCTGTCTCTTCCGAAACGAATGAGTACGATGAGAGAGCTCTCTCTACCATCGATAACCTCGAGTCT
+
@@BC@BBBB@@ABBCCCBBDCCCBB?@ABACCBB:;8:=BBCAAAB?BC?G@B?=9:999$73@?=CA@@@773)7<;;;:9.:D=A=A@@7@AA=AABACCCBC<A<@@=@BC@CDCBCCGFFCCCCECCCBAABB=@ABBCCBB?C@D;;;;BBBBBDB@BBCBBC?BC?BBA;????>8<<<899::9:%9@<>98:DBDBA=A<>>@@:>;>@CCB@BFCBACC@D=??C>GFE?@@@CBBAAA999BBBBCBBDCC>>>??=A===?==5949>?@A;;:
@ATNG8:02550:06494
GATGGTAGGTGCACATGAGTGTATCCAGAAGATCAGGAACTCTAGAAGAATTCAGATTTTTAACACGAGAGTAAACGTAAAAAGAAGGTTTTACAAGACTCACTTTAACAATATTGCAGCAGTACGCACACAATCGAAGCGCAGTAAGGATGGCTAGTGTAACTAGCAAGAATACCACGAAAGCAAGAAAAAAGATGTATGCTATTAACTATTAACGTACCTGTCTCTTCAAACGAATGAGTACCTCTCAGACGCTCGTCCTACCATCGATAACCTCGAGTCT
+
?DBB@BBB@BCBCBCBCCBBCBDCD?BCC?CBBBBB>@>ABDBBAB>BB@C@DCBBCCCC2C@DDDBBBCCCCD>BAAABBB1CF@D@DDD;DCC@CBBBBBBAB<A?BB>AAC?BBBBCBBBABBBBBBBB>@ABA>BAACBBBB=B=@BB>AAABB@@@>AAAAAA?@@<A?><>>888)575..//.//#/./6:;9=<?=>584;?==;><@AAAB;>=>>?AA<@@A9>>B=>>>@??@=AA:;:>>>AAA>>>A=@@@;>699>>>3959CCDDBBB
@ATNG8:02551:06483
GATGGTAGGACGAGCGTCTGAGAGGTACTCATTCGTTTCGGAAGAGACAGGTACGTTAATAGTTAATAGCGTACTTCTTTTTCTTGCTTTTCGTGGTATTCTTGCTAGTTACACTAGCCATCCTTACTGCGCTTCGATTGTGTGCGTACTGCAGCAATATTGTTAACGTGAGTCTTGTAAAACCTTCTTTTTTACGTTTACTCTCGTGTTAAAAATCTGAATTCTTCTAGAGTTCCTGATCTTCTGGTGTCGTCTATCATGTACTACCATCGATAACCTCGAGTCT
+
:;::8>;;7?=;;;<<<>>BABAB>A;;;@A@9@@AA=BB?B?AAB@@@A<ABA@B>A>AB@A=B=ABBB@@@BB=;;;;;*;D=@@@@@7ACBB@CCCICG?BABJDC@BBBDDCCC@CBB?C@BBBCCCCC?BBBB?CCCBCCBBCCCC@@@BC@FEDB99;:@CCAAAACCC?A@@?@2?9@;@@BCCC)CCCCC=CCCCCCCBBB?BAAA2A@ACC@C@BC?BCFEDCB@B@CCCCCC@CBC@CBBBCB?@@CCDDCCCBBCC@C9::CBB>B@BCBDBB;;
@ATNG8:02563:06470
GATGGTAGTATATCGCGTCGCTATCCAGAAGATCAGGAACTCTAGAAGAATTCATATTTTTAACACGAGAGTAAACGTAAAAAGAAGGTTTTACAAGACTCACGTTAACAATATTGCAGCAGTACGCACACAATCGAAGCGCAGTAAGGATGGCTAGTGTAACTAGCAAGAATACCACGAAAGCAAGAAAAAAGAAGTACGCTATTAACTATTAACGTACCTGTCTCTTCCGAAACGAATGAGTACTATAGACTATCTGAGACTACCATCGATAACCTCGAGTCT
+
AABB@CBCCDCCCCDCCCCCBBCDC@BA@<@ABCBC@BAICCBBAA?@D@C?AAB;;;;;);=BCBCCCGABAD?CCBDCDD5CC?C5;;;.;BC>;;:ABBAAB>A@CC?CCC@CDBDCECCCCCBBBCCG@BA@@;@?@@CABB?B@CA@?@DDCCCCCAAAAABB@BB?BCC?A@=;;37774778899%9>;>=;>@=>><161569;,6.5>BBB?BB@@@?>3:3:::/8AA?BBBEBABAABBABBBBBBBABACCCCC?C>@?BBB?B?BBBBBB9:
@ATNG8:02570:06495
GATGGTAGCGCATATCAGCGCAGCCCAGAAGATCAGGAACTCTAGAAGAATTCAGATTTTTAACACGAGAGTAAACGTAAAAAGAAGGTTTTACAAGACTCACGTTAACAATATTGCAGCAGTACGCACACAATCGAAGCGCAGTAAGGATGGCTAGTGTAACTAGCAAGAATACCACGAAAGCAAGAAAAAAGAAGTACGCTATTAACTATTAACGTACCTGTCTCTTCCGAAACGAATGAGTACAGAGAGTACGATATGTCTACATCGATAACCTCGAGTCT
+
::AA=AB@@;<<=@BCB@ACCA@AC<@@D?;96@@A?B?BAAAA:;;;CAD@BB@?;EEE1C>@@@AAAFCCCC=BB@@@@@,@A=A>BFD;C;;99>=@@B:999A:>>?BAA@CCB??@BA@@@AABBBBAE;;;@BBCCCCDC<@<A;;7;CBBBDDC@BBCA@@@BB?BBD8::??=6<==999::::%9;899488:@CB?B?=CCG7:48;<;;@DDCBBCC?B:;<D=BCB?AAABBBBBBBBB???BBBBCCCCCAAAACBBB>><:<AAAAAAA@
@ATNG8:02576:06455
GATGGTAGCAGACGTGACAGAGCGCCAGAAGATCAGGAACTCTAGAAGAATTCAGATTTTTAACACGAGAGTAAACGTAAAAAGAAGGTTTTACAAGACTCACGTTAACAATATTGCAGCAGTACGCACACAATCGAAGCTCAGTAAGGATGGCTAGTGTAACTAGCAAGAATACCACGAAAGCAAGAAAAAGAAGTACGCTATTAACTATTAACGTACCTTTCTCTTCCTAAACGAATGAGTACTGCGTCTCACTCTCGCCTACCATCGATAACCTCGAGTCT
+
44:<8<CDBC@@;=;;;<>@@@=BB?B>><???@AB>A?B@@?A@A?BA>A>BBBA>===+3/3999:;;;;;=3::?@@@@,55.5.555&5::)/////7///)/4//)/7718;;;@>>>=665;=:::7:<<B?B?B?@999:>8<00+/:;;77:=6:9;;<;48<9?@;,3////)///(/6666'5503...6-..7272.225,2+26::;.44)5;;;7<7:980834.433:;;?:>>;;::::;;=>@BB>888:>;=>=;;8=8<<;>:8//
@ATNG8:02576:06486
GATGGTAGCTATACGTATATCTATGTACTCATTCGTTTCGGAAGAGACAGGTACGTTAATAGTTAATAGCGTACTTCTTTTTCTTGCTTTCGTGGTATTCTTGCTAGTTACACTAGCTATCCTTACTGCGCTTCGATTGTGTGCGTACTGCTGCAATATTGTTAACGTGAGTCTTGTAAAACCTTCTTTTTACGTTTACTCTCGTGTTAAAAATCTGAATTCTTCTAGAGTTCCTGATCTTCTGGACAGAGTGTGCAGATACTACCATCGATAACCTCGAGTCT
+
5<<=8=666>>BB==DICCCCCDDCG@@BGEGACCCC>DCAJ@C@A@@AB<@<@@@?B6:9AA=@<??BBBB=CC?BBBBB28=1<983(3:<=<??>7;@,/0;:/0(/><<BBA@@888<?;?A>>>==<:>>:;4:<887<:==:;:????B;=>=8==5;59:88>;9>978;;CC2C9<988888(5=:;<+//<///6658-5552$29:;;595=<4<@>=>?@;>:>A=<=?:==A=@@@@888A@AAAAAAAAAAA<@>>>>>@<@=AA??AAAA
@ATNG8:02583:06497
GATGGTAGAGTACAGTGTAGTAGACCAGAAGATCAGGAACTCTAGAAGAATTCAGATTTTTAACACGAGAGTAAACGTAAAAAGAAGGTTTTACAAGACTCACGTTAACAATATTGCAGCAGTACGCACACAATCGAAGCGCAGTAAGGATGGCTAGTGTAACTAGCAAGAATACCACGAAAGCAAGAAAAAAGAAGTACGCTATTAACTATTAACGTACCTGTCTCTTCCGAAACGAATGAGTACTGTATCTATGTGTGCGCTACCATCGATAACCTCGAGTCT
+
BBCC@DCBBBDDDBBDCCCCCCC@@?BCDADCCCA@<@<;;;AA@A?BC@C?ABBBDDDD3C?BBCAAABB?>>:>CBBCBC5CC@C?BBB9BAB?AECCCEDBB?B@BA>A??;@CDBCCCDDCCCBBCCC?BBCB?AABBCCBB>B?B9:9:CCCCCBB?AAABCB?BB?BBB4:::::,7<>:99::::%:@;@?@;BAAAD;?;@AAA<><>?C@@<@AAAABB?B?BBB>BCF@CCBCCCCBABCCCB@BACC>>>BBB?@<?778A@B;><;;:A@:;;
@ATNG8:02583:06498
GATGGTAGTGCGTGAGAGAGAGACCCAGAAGATCAGGAACTCTAGAAGAATTCAGATTTTTAACACGAGAGTAAACGTAAAAAGAAGGTTTTACAAGACTCACGTTAACAATATTGCAGCAGTACGCACACAATCGAAGCGCAGTAAGGATGGCTAGTGTAACTAGCAAGAATACCACGAAAGCAAGAAAAAAGAAGTACGCTATTAACTATTAACGTACCTGTCTCTTCCGAAACGAATGAGTACATAGATATACGTATAGCTACCATCGATAACCTCGAGTCT
+
:8::5:>BDCCC=;;AACCCCCA@A4@BB@CCBBA@>;;BBCCDAA>AB?C?AAAAACCC+=8BB===8C974=6<ACCCCC1CC@C@EEE;GCC?BABCHEFCD@B?@@>ADC@CCBBBCGAAACCBCBAA?@@AA>AAAABBBB?C@C;;;;DCCBCCC?ACCBBB?BB>ABB;??A@@8@9:3::9999%:?@CB?@?;>BA8888:??4@<@@BBB?BCCDCCE?B?BCB>BBB?BBBBBBBCCCAA@AAAAAAAAA???AA;A88:ABA7:7:@@A>>>>
@ATNG8:02587:06472
GATGGTAGCGCATATCAGCGCAGCCCAGAAGATCAGGAACTCTAGAAGAATTCAGATTTTTAACACGAGAGTAAACGTAAAAAGAAGGTTTTACAAGACTCACGTTAACAATATTGCAGCAGTACGCACACAATCGAAGCGCAGTAAGGATGGCTAGTGTAACTAGCAAGAATACCACGAAAGCAAGAAAAAAGAAGTTACGCTATTAACTATTAACGATACCTGTCTCTTCCGAAACGTATGAGTACAGGAGAGTACGATATGTCTACCATCGATAACCTCGAGTCT
+
<<=CAC@A@BBAAAACABB@@@BBC=BCD@CABCCC@C@CECB@?@<9948<===94999'58596=<>>@@@>4;;@BCCC5BC@>8@@B799?6;;=:977//)/279398:5::888;;??@;;;ABBB@CCCC?BABBBBDF@C?C<;7;CBBBCCC?@;;;AA@CC@CCE=??A@@;?@>;==>???'<@;9939:A@ABC?C@CBBB@C=<::9::4:97:<<8372---'-------7775..(.333..266667::888<48///;7707,///5326/
@ATNG8:02589:06463
GATGGTAGATATATGCACGCTCTACCAGAAGATCAGGAACTCTAGAAGAATTCAGATTTTTAACACGAGAGTAAACGTAAAAAGAAGGTTTTACAAGACTCACGTTAACAATATTGCAGCAGTACGCACACAATCGAAGCGCAGTAAGGATGGCTAGTGTAACTAGCAAGAATACCACGAAAAGCAAGAAAAAGAAGTACGCTATTAACTATTAACGTACCTGTCTCTTCCGAACGAATGAGTACATAGATATACGTATAGCTACCATCGATAACCTCGAGTCT
+
A;;9;@?CCB;=595555555:::>8<@@=@@B>99697@<???>>6=<9;8;?<<>???);6CB@BBCBBAAA;>=94444$44.45<<<2<C@@=BBCCCB;;5;5;@<;;;=?@ABCBBCDEDCBBBAB8;;@@?CBBC;;<BAF?C;;5;@@?@@?@=AAAA??<?A<@AA2899::9+999299999.7A>@A@A875AB=D=AA==:=:;;@;;8<B@@@BC>A=@?;=??9?A@@AB:9:BAAAAABA??;A@=>>8717;556796;<===>>@@@
@ATNG8:02544:06508
GATGGTAGCTCTGCTCTGACTCTCGTACTCATTCGTTTCGGAAGAGACAGGTACGTTAATAGTTAATAGCGTACTTCTTTTTCTTGCTTTCGTGGTATTCTTGCTAGTTACACTAGCCATCCTTACTGCGCTTCGATTGTGTGCGTACTGCTGCAATATTGTTAACGTGAGTCTTGTAAAACCTTCTTTTTACGTTTACTCTCGTGTTAAAAATCTGAATTCTTCTTGAGTTCCTGATCTTCTGGGTGCGCTACAGTCTCTCTACCATCGATAACCTCGAGTCT
+
DEBB?BBBBCCCBBBCCCCCDCBCBBCCCC??<>99:7;C@D@CCCCDCC@BCDCD?DACCBB@BACCCCCCBBB?BBDBB2BB@CCCE>BBBA=@BB?AB?@ABCCDADCBCCBBB?BBC@C@DDBBBBBD?BBCC899DCCCBCCBBBCAAAD?CCC?CC?C>AACCCCCDD?AACGE<D@C@CCDFH5CCAAA<AA@ABCCCCB<@@@@0@ABBC@BABC?BC@CCCC@D@BBBCBB=A:::6:B@AACCCCCCCBBBBBBB@A;;;A;;8;@CEDCBBBD
@ATNG8:02545:06544
GATGGTAGTGTCAGTGCGCGTCGTCCAGAAGATCAGGAACTCTAGAAGAATTCAGATTTTTAACACGAGAGTAAACGTAAAAAGAAGGTTTTACAAGACTCACGTTAACAATATTGCAGCAGTACGCACACAATCGAAGCGCAGTAAGGATGGCTAGTGTAACTAGCAAGAATACCACGAAAGCAAGAAAAAAGAAGTACGCTATTAACTATTAACGTACCTGTCTCTTCCGAAACGAATGAGTACTATAGACTATCTGAGACTACCATCGATAACCTCGAGTCT
+
A???5;=ABBCDAAADCEFBBBBBBABCEEGC@@@B?B?CBEBBBB?AA>A@????????.??BCCCCBBBAAA:@AAAABB2BB=A7;;;6;BB?CDCCCCDCD@B@BC?BBC@BBBBBCCDCBCCBBCCC?CCBB?BBBBCDBB>C@CAA?ADDDCAAB?BDCAAA?BB?>>?399<><5===8999999%0>;>000@=@@A<>;>???;?;>ABBB?ACAABDF@B@CCC>CCEABBBBDBBBABBBDAABBBB???BBBDD?B<>>DBB<><>CCCC=>>
@ATNG8:02547:06510
GATGGTAGTGATACAGATCAGACACCAGAAGATCAGGAACTCTAGAAGAATTCAGATTTTTAACACGAGAGTAAACGTAAAAAGAAGGTTTTACAAGACTCACGTTAACAATATTGCAGCAGTACGCACACAATCGAAGCGCAGTAAGGATGGCTAGTGTAACTAGCAAGAATACCACGAAAGCAAGAAAAAGAAGTACGCTATTAACTATTAACGTACCTGTCTCTTCCGAAACGAATGAGTACAGAGAGTACGATATGTCTACCATCGATAACCTCGAGTCT
+
<:==9=>CDGBBBC@BBB=C><<<D=@:;85>@A@@=@>AAA:94:49:7==9:399889)94:;=444BB:::1;00////$/:3:7???2>>><>>BB;;999448>>:BCC?AB@@@BCCCCBBCCCCC@BBBB>@::9@@@@=@>@;;7<ACCCCCC?CAAABC@BB@BB@:>>999,7<<878989(7=8=8>ABA<9:3;18::91717=:;949999@>DAFAAAA<@??;?ABBBBBBBBABBCCAA@CCBB>>>?>9>///67<+/,8===::99
@ATNG8:02548:06549
GATGGTAGTGTCATATGAGAGTGTGTACTCATTCGTTTCGGAAGAGACAGGTACGTTAATAGTTAATAGCGTACTTCTTTTTCTTGCTTTCGTGGTATTCTTGCTAGTTACACTAGCCATCCTTACTGCGCTTCGATTGTGTGCGTACTGCTGCAATATTGTTAACGTGAGTCTTGTAAACCTTCTTTTTACGTTTACTCTCGTGTTAAAAATCTGAATTCTTCTAGAGTTCCTGATCTTCTGGCTCTCGTAGACAGATACTACCCATGATAACCCTCGAGTCT
+
ABBB?CCCCCCCCCCCEDCCCBBBCBCBBB;;;;DDD>CD?C@CDCCEEE@CCIID@B@BBBB@D@FCCCBBBCC?:::;;*;C?@A@E=DCCC@CAA=AC?BBCCCC@CCCCDDCC@BBB?B@BCCCCCAA?ACCC@BACCCCCCCCCCCCCBB?BEE@CB@B@CBCBCC@;;5;;;;0;5;=;;;;;':?==>:@@A@BBCBAA:?BBA,A@::;=B>CB@CDDDCCBAB@BCBDCD;;<FAECCCCEEC=;;BBBAAA;;;;/;@>@@B4::,:?<<<>54
@ATNG8:02550:06524
GATGGTAGTATCTGTCTACGAGAGCCAGAAGATCAGGAACTCTAGAAGAATTCAGATTTTAACACGAGAGTAAACGTAAAAAGAAGGTTTTACAAGACTCACGTTAACAATATTGCAGCAGTACGCACACAATCGAAGCGCAGTAAGGATGGCTAGTGTAACTAGCAAGAATACCACGAAAGCAAGAAAAAAGAAGTACGCTATTAACTATTAACGTACCTGTCTCTTCCGAAACGAATGAGTACACACTCTCATATGACACTACATCGATAACCTCGAGTCT
+
ABBB@BCCC@AACCCCCCCECCBBB?BEG?BBBBAA>A?AACAAAB?AB>A=A@AAABB:B?BBBCCBCBBBB<@A?@@@>,??<A5;;;.;BC?CHCCDDBA@?B?BC?CCD?CBBBCBBBCCCCCBBBC?CBBB@CBCBBBBB>C?C??=@BBBBBBA?CCCCBB?BB?BBB599???5?==;??@@@@'@A>A:9:CAAAA;A;AABA7;8;BDBB@BCAAACB?B????<@CC@BAACCBBABBBDBBBBB@@BBBBBCBBBBBBABA<?<>C@AA???
@ATNG8:02567:06509
GATGGTAGTATATCGCGTCGCTATCCACGAAGATCAGGAACTCTAGAAGAATTCAGATTTTTAACACGAGAGTAAACGTAAAAAGAAGGTTTTACAAGACTCACGTTAACAATATTGCAGCAGTACGCACACAATCGAAGCGCAGTAAGGATGGCTAGTGTAACTAGCAAGAATACCACGAAAGCAAGAAAAAAGAAGTACGCTATTAACTATTAACGTACCTGTCTCTTCCGAAACGAATGAGTACTGTATCTATGTGTGCGCTACCATCGATAACCTCGAGTCT
+
AABB@DCCB@;;5559555555;55.444:5<<;;;;7:7:==;<;B>BB>B>>?>88987$338::;==:::::2::BCCCC5CC?B<@AA3@@A<CBBBLEBBB@C@@?=?DD?BBABBDCCCBCCCDCCC?BBCC<@???BBBD@C@C;:8;BBBCBCC@CCCABB>BB>AA?8<?999+3774777777$7978526CABCC:<:88DD0949<;;;=AA?@@AA=A=AAA<ABB@BBBFDBB:::A@CA:99AAAC>=<:6616222777(/(/./9:555
@ATNG8:02574:06546
GATGGTAGGACGAGCGTCTGAGAGGTACTCATTCGTTTCGGAAGAGACAGGTACGTTAATAGTTAATAGCGTACTTCTTTTTCTTGCTTTCGTGGTATTCTTGCTAGTTACACTAGCCATCCTTACTGCGCTTCGATTGTGTGCGTACTGCTGCAATATTGTTAACGTGAGTCTTGTAAAACCTTCTTTTTACGTTTACTCTCGTGTTAAAAATCTGAATTCTTCTAGAGTTCCTGATCTTCTGGGCTGCGCTGATATGCGCTACCATCGATAACCTCGAGTCT
+
@@BB9BBC?CB@@B@@BCCCBBBB@CCCCCCC@CBDD=BB?A?BFECCCB@CCCBB=B?DCCC?B@CBBCBBBCC?CCCCC1BC?BBDE=BBCE?BAI@CC?A@AEGG?BBDCCBBB?CBD@C?EDCCBAAA>BBCC@CBCBBBBBCDDCCBB@@>@@C?CC>A>ABECCCCCDACBBBB:B?C@CCDDD2DFFDD>AACCCCDEDC<@@@@0@@@AB@C@CD@CCCCCCD?C?BBBCCD@BACC=CAAAACCCDBABDCCCCCC?B:;:@:;7;?BBCCCCAA
@ATNG8:02577:06541
GATGGTAGCGAGCGAGTGTGTATACCAGAAGATCAGGAACTCTAGAAGAATTCAGATTTTTAACACGAGAGTAAACGTAAAAAGAAGGTTTTACAAGACTCACGTTAACAATATTGCAGCAGTACGCACACAATCGAAGCGCAGTAAGGATGGCTAGTGTAACTAGCAGGAATACCACGAAAGCAAGAAAAAGAAGTACGCTATTAACTATTAACGTACCTGTCTCTTCCGAAACGAATGAGTACGATGAGAGAGTCTCTCTACCATCGATAACCTCGAGTCT
+
A@@B=A?@ACBBABCCCCCDCCCCC@BCC@CA@@AC?B?CCBBBBB?AB@B@BBBCCCCC5CEHCCBCCCCCCC=A@>>>>=0=@=B9BBB3AAB=A@ACBAABA>@=@A?BBC?BCBBCCDDDCCBBBCCC@DBBB?CBCBBBBB?IADBB@BCGCCCBB@BCCCCAB>A?BBB=>>988*99929<=<?.=A=B>?>EDDAA>B?B>?@;>;>>CCB?BCCCCCE@A@A@@<BCB?BBBBBCCCC???ABBBBB@@ABBCCC@B899A@@<@=AABBDAA>
@ATNG8:02583:06543
GATGGTAGTATCTGCACACTCTGTCCAGAAGATCAGGAACTCTAGAAGAATTCAGATTTTTAACACGAGAGTAAACGTAAAAAGAAGGTTTTACAAGACTCACGTTAACAATATTGCAGCAGTACGCACACAATCGAAGCGCAGTAAGGATGGCTAGTGTAACTAGCAAGAATACCACGAAAGCAAGAAAAAGAAGTACGCTATTAACTATTAACGTACCTGTCTCTTCCGAAACGAATGAGTACACATCGTCGTGTCGTGCTACCATCGATAACCTCGAGTCT
+
BBBB@BCCCCCDBBCCCCFDCDCDC@DCC@CCCBBC@C@CCBBBDD>AA@B??A?99999(9<???AAABBAAA9@@>?@@@0AB@B@CCC;BBB?BAAABCC@@?AABB@CCE@BBBBBBCGCCAAABBAB?@@@B@CCCCDDBB@B?B;;:;BBBBDBB?BBBABA@CC@?>??AA???8?>>;>==>=.<@<A99:BA??>=D=B@@@;><?ADAA?BAA?@AA797:CC<AAC@BBBAAABBCABAABABCB@A@CBBBBB?B999?CC>B?BCBAA=AB
@ATNG8:02585:06502
GATGGTAGTATAGAGCTCTACATAGTACTCATTCGTTTCGGAAGAGACAGGTACGTTAATAGTTAATAGCGTACTTCTTTTTCTTGCTTTCGTGGTATTCTTGCTAGTTACACTAGCCATCCTTACTGCGCTTCGATTGTGTGCGTACTGCTGCAATATTGTTAACGTGAGTCTTGTAAAACCTTCTTTTTACGTTTACTCTCGTGTTAAAAATCTGAATTCTTCTAGAGTTCCTGATCTTCTGGATATGAGTGACTCGTGCTACCATCGATAACCTCGAGTCT
+
CCBB?BBBBCCCCCCCCCCCCBCCBBBACC::8;BBB>BD@C?DEAAABB?:::BB?A<??A@<@9??=@@?B;@;@?@@A2@B@C<=>8=A?C<@>>9?A;???@AA?@??@@@@A<>>=<A<AAA;;;AA=AA@@7;;B===>>>>@@B@@@A:>>>>>>:=<AGA@>>>??:==?DD;D=D=>>>>>/>?===0668///:67:4;;;:.7>>?C;A;>>8>@AB@??;?<CB@?@D;??B=C???@;;;BDDDAA>?@@AA;>>>;;::5;<@999@///
@ATNG8:02550:06591
GATGGTAGACATATCGTACTCTCTGTACTCATTCGTTTCGGAAGAGACAGGTACGTTAATAGTTAATAGCGTACTTCTTTTTCTTGCTTTCGTGGTATTCTTGCCAGTTACACTAGCCATCCTTACTGCGCTTCGATTGTGTGCGTACTGCTGCAATATTGTTAACGTGAGTCTTGTAAAACCTTCTTTTTACGTTTACTCTCGTGTTAAAAATCTGAATTCTTCTAGAGTTCCTGATCTTTGGCGCTCTGTCACGTCTGCTACCATCGATAACCTCGAGTCT
+
@@BC?BBCDCCCCCDBBCCCCBBBCDCDCCA@=@@@A>AC@C@CABBBBB?BCCBB?A?BBAB>B?B@AAAABBB@BBBBB3BC>====6=???@EBB?BB?BB?CB>5<AAC;;;A;A>>:=<>>>>B?@?;@@@@:>>AAAA==>AAAAA?>?<@@@;@A;?;AAA???B::5;?@?@6@=B8=<CCC/>>ADD9@;;889>>>A=AAAA/A>?>D>D>=>:====???=A<AAAAAAC9>8:::===BA@@@@??:;:AAB=?===A??6:7:CBCB@@=
@ATNG8:02552:06571
GATGGTAGTGATACAGATCAGACACCAGAAGATCAGGACTCTAGAAGAATTCAGATTTTTAACACGAGAGTAAACGTAAAAAGAAGGTTTTACAAGACTCACGTTAACAATATTGCAGCAGTACGCACACAATCGAAGCGCAGTAAGGATGGCTAGTGTAACTAGCAAGAATACCACGAAAGCAAGAAAAAGAAGTACGCTATTAACTATTAACGTACCTGTCTCTTCGAAACGAATGAGTACGATGAGATCTCGTGTGCTACCATCGATAACCTCGAGTCT
+
BB@@9<==@@=656;??AAA;>CBA>BBC@DDEBBB@EBACBBBB><<9<9@BCBBBBB3B>BBA@ABBCBBB;@9;4444$9;49.555&5=;;;BBBCBB;;7;=@B@CDD@D@@?@BBCCCCBBBBBC@BECC>@@CA?A@B?B?B@A@ACCDCCCC?@@@BCC@BB?BBB>AAAAA9AA@<@ABBB3BC?C@@@CBB??<?:>>BB<@<@ACBB?@@@AAAA?CABB=BBC?CBBBBCCAAABBCBBBAAACC@@>?AD>D>>=<<;4949><=>===
@ATNG8:02557:06551
GATGGTAGACATATCGTACTCTCTGTACTCATTCGTTTCGGAAGAGACAGGTACGTTAATAGTTAATAGCGTACTTCTTTTTCTTGCTTTCGTGGTATTCTTGCTAGTTACACTAGCCATCCTTACTGCGCTTCGATTGTGTGCGTACTGCTGCAATATTGTTAACGTGAGTCTTGTAAAACCTTCTTTTTACGTTTACTCTCGTGTTAAAAAATCTGAATTCTTCTAGAGTTCCTGATCTTCTGGATACACTCATGTGCACCTACCATCGATAACCTCGAGTCT
+
BCBB?CBBBCCCCBCBCDCCCBBBCDDDCBBB?BCCC=CB@B?AAACCCC?CCCAA?B?CBBB>B?BCABBBBBA=A@@@@2>B>@@>@9@779?BBA?BF@AAAAAA<A@@>>???;AAA;A:@A>>=?>>=>>@?<A???<<>@@AAAA???@<?@?=AA;?=AA@CAAAAA<???CC5D=A977555'7=;<=9>=<=@@>=<:088888%8==>@;?<AA<CCBC>>>;@<@BAA>>:>?D=BBA>>>>>>>>AAAAA999;69///=;;4949?>>>?>=
@ATNG8:02558:06571
GATGGTAGTAGTACACTAGTCATACCAGAAGATCAGGAACTCTAGAAGAATTCAGATTTTTAACACGAGAGTAAACGTAAAAAGAAGGTTTTACAAGACTCACGTTAACAATATTGCAGCAGTACGCACACAATCGAAGCGCAGTAAGGATGGCTAGTGTAACTAGCAAGAATACCACGAAAGCAAGAAAAAAGAAGTACGCTATTAACTATTAACGTACCTGTCTCTTCCGAAACGAATGAGTACACATCGTCGTGTCGTGCTACCATCGATAACCTCGAGTACT
+
:;;:.4459<=@;;<<<<A@>AABD;:9C?B@ABAC?C@CAA@A;;5;@=?>@A;;9999$9.778@A?>?88:59=?ACCD5@@<@:@@>4@AB@CCCBBBB@@=@=AA?BBC@AAABCBBBICCCBBB;;7;@@@5;;@@A>>=3;6;AB@DEFCCAA@?BBB@?@@BA;99938:>>>*000)000000$/:67;8==9:<9*/*/:893:69=BDD@BBBCBCC?CABCB=A?@<?????DCCFBB:99???????C999@?;@A>>>BC>A?B@>>;///;
@ATNG8:02566:06568
GATGGTAGGACGAGCGTCTGAGAGGTACTCATTCGTTTCGGAAGAGACAGGTACGTTAATAGTTAATAGCGTACTTCTTTTTCTTGCTTTCGTGGTATTCTTGCTAGTTACACTAGCCATCCTTACTGCGCTTCGATTGTGTGCGTACTGCTGCAATATTGTTAACGTGAGTCTTGTAAAACCTTCTTTTTACGTTTACTCTCGTGTTAAAAATCTGAATTCTTCTAGAGTTCCTGATCTTCTGGTATACACACTCGCTCGCTACCATCGATAACCTCGAGTCT
+
A<AB?BCB@BCABAAABBCBCCCC@CCCCCBB?BBBB>BD@C@CCCCCCD?BCDDE@C@CCCC?C@DCBBBBBBB@BBBBC3BC?BBDJ>DCCCABCCAIF;;;ABBD@CBCCCCCC?BBD@C@CCCCD@@@?CCCD?BBBBBBBCCCCCDCA?@@DBB?CD?C?ABBBBBDDD@BBBBB:B@D>@AAA@0@DBBC>BBCCFJDCCC@BBBB5CCCDE@B@BC@DBBCCCG?C?AACCBB?ACC@CCCCCCBBCCCCCCBBBBCC?BAAAC?><=>BBBACBAB
@ATNG8:02567:06586
GATGGTAGCTCTGCTCTGACTCTCGTACTCATTCGTTTCGGAAGAGACAGGTACGTTAATAGTTAATAGCGTACTTCTTTTTCTTGCTTTCGTGGTATTCTTGCTAGTTACACTAGCCATCCTTACTGCGCTTCGATTGTGTGCGTACTGCTGCAATATTGTTAACGTGAGTCTTGTAAAACCTTCTTTTTACGTTTACTCTCGTGTTAAAAATCTGAATTCTTCTAGAGTTCCTGATCTTCTGGATATGAGTGACTCGTGCTACCATCGATAACCTCGAGTCT
+
AA@A<>:;;696DCCCC:;9CCCECCCCCB@@=@AAA<@A=@@CCCCDDCABD@CC@B?BBBA<@@@@;B?@?DD@BBBBC5CD?B@AA:;;CC>BBB?BC?BABCCC@BBA@A@DD<@@A=@<BBCBBBA@?@CCC=B<;;CCBBB;;<;BAAA@@@@>AC?B?BBBBBBB@A=>:;;;-;=C>;<<<;*;ABBC>CBBCCCBBBA4;;;;*;>>;:6:=BA=AAABBCC@C@CCAA@>;<>@::9:BAAAB>>999>>@@>>?;?><<;00*0:=>?BB@=@
@ATNG8:02569:06588
GATGGTAGGCGTGTGAGAGTCTGCCCAGAAGATCAGGAACTCTAGAAGAATTCAGATTTTTAACACGAGAGTAAACGTAAAAAGAAGGTTTTACAAGACTCACGTTAACAATATTGCAGCAGTACGCACACAATCGAAGCGCAGTAAGGATGGCTAGTGTAACTAGCAAGAATACCACGAAAGCAAGAAAAAGAAGTACGACTATTAACTATTAACGTACCTGTCTCTTCCGAAACGAATGAGTACGATGAGATCTCGTGTGCTACCATCGATAACCTCGAGTCT
+
A::95:::7;A=ACCCCBEBBB@@@4;BD@CCCCBB>B@BBBDCCCA<<;;@CB@AACDD3B@BBCBBBBDBBB>B???CCC3??;><@@@5?>C@BBACCCB>>:>:>C=@@>6:8;>=BAAAA???AAAA<><>?<=<=C@??A<A<A>B?BB>>>BAA<@@AABB@BB@AAA>AABCC:<::3:<<<<+8818>>=888>>C5;5;;;;=A=BA778<AAAA@@@;A;AAC7AAA?C@@@000@@:<BBA;<;===>>>>@??<A:;;:88185;>>?>>>>
@ATNG8:02570:06591
GATGGTAGGCGAGAGTGAGACGCAGTACTCATTCGTTTCGGAAGAGACAGGTACGTTAATAGTTAATAGCGTACTTCTTTTTCTTGCTTTCGTGGTATTCTTGCTAGTTACACTAGCCATCCTTACTGCGCTTCGATTGTGTGCGTACTGCTGCAATATTGTTAACGTGAGTCTTGTAAAACCTTCTTTTTACGTTTACTCTCGTGTTAAAAATCTGAATTCTTCTAGAGTTCCTGATCTTCTGGGTGCGCTACAGTCTCTCTACCATGATAACCTCGAGTCT
+
BCBB?BA@=@BABBCBBBDECCCDC@@@CB;:6:>?@8@?4;6;BBBDA@>AEFCB?B?BBAA?A?ADBAAABBB?ACCA=1CC?C???7?A@C?BBB>AA4999AAC@BBBBB@AA<???<@<@@@AA@@@<A@==:=>AA???@BBAA@@;:;;>>>=>>;>=B@@?@@ABB:=;;;:/:9<988888(7A<==5<56655787;-6565'255292;49C;;>==@?>9;7;?A>??:>=>E;;;;>>>>>>@AAA===ABB<;;;>79-2-,,,,,722
@ATNG8:02576:06570
GATGGTAGTTTCAGTGCGCGTCGTCCAGAAGATCAGGAACTCTAGAAGAATTCAGATTTTTAACACGAGAGTAAACGTAAAAAGAAGGTTTTACAAGACTCACGTTAACAATATTGCTTAGCAGTACGCACACAATCGAAGCGCAGTAAGGATGGCTACTGTAACTAGCAAGAATACCACTAAAGCAAGAAAAAGAAGTACGCTATTAACTATTAACGTACCTGTCTCTTCCGAAACGAATGAGTACTGTATCTATGTGTGCGCTACCATCGATAACCTCGAGTCT
+
CCCB@CCCCD>BBCBBBBCCBCBAA@A@@<BBA@@@9C?BBCCBBB?BB?A;@?A@>=<<)?7?ABBBBCBBBB=AABCCCC3AA>A@BBB9BAA<?@BBBCBAB>A=@C?@??;?0000@@>>>@===>>A@@<@AAA>A=>=>AAA;>:==>:>>>>888B;>???BC?CE@BAA=A???B=BA@;;;:::,00*0>>:A>A8838<AA>><><???=>:=BA????<>;>@B8;???AA@A9:9AAAA=>>>=AABBA9::BBB?>>=>@??;?<===>>>>>
@ATNG8:02577:06568
GATGGTAGACATATCGTACTCTCTGTACTCATTCGTTTCGGAAGAGACAGGTACGTTAATAGTTAATAGCGTACTTCTTTTTCTTGCTTTCGTGGTATTCTTGCTAGTTACACTAGCCATCCTTACTGCGCTTCGATTGTGTGCGTACTGCTGCAATATTGTTAACGTGAGTCTTGTAAAACCTTCTTTTTACGTTTACTCTCGTGTTAAAATCTGAATTCTTCTAGAGTTCCTGATCTTCTGGTGTCGTCTATCATGTACTATCGATAACCTCGAGTCT
+
BBAA>BBB@BBBAABBBDEIDCBBCCCCAAAA=@?@@6><;A;AABAAAB@BBB@?<??AAAA>A>BBBBBCB<B?BCDDD3BB>>86818????BBB=@@3::9@AA;>>>@@>>>;?==8><AAAA???@<@@@@6;;=;;;==>?>???887:=:;59949<@@@@???5562:A=C-807399999*79666,3-----368:-555&29666495::6=?;778;1717=>>>><??@<;;;>>?;;;B====;77:76777=A=D>GA;;;;;;
@ATNG8:02580:06573
GATGGTAGCGCGACGAGCGTAGACCCAGAAGATCTGGAACTCTAGAAGAATTCAGATTTTTAACACGAGAGTAAACGTAAAAAGAAGGTTTTACAAGACTCACGTTAACAATATTGCAGCAGTACGCACACAATCGAAGCGCAGTAAGGATGGCTAGTGTAACTAGCAAGAATACCACGAAAGCAAGAAAAAGAAGTACGCTATTATCTATTAACGTACCTGTCTCTTCCGAAACGAATGAGTACGATGAGATCTCGTGTGCTACCATCGATAACCTCGAGTCT
+
AA@@>@BBB@@@CCDCCBACCDDDG>ABB@CBBBBC@C>@@B;;:B?BB>@=ADDDDDDD2B?BCBBBBBBBBB;A?:;;;;.;C@F?BBB<BCCBCCBCCCCCC@C@BB?BCEADCBACCCCGCCCCBBBC??>::5;AA@BAAA>A?BBB@BCBCDCCA?ABDCCC?CC@BBB:99BBB=B??9==<<<.=?=AAA=>>>@@=AAA@==:=:>A>>><?@@@???=B=AAA7AAA=A???@B@@@AAA@@@?:::??A???==:=?>>@;;7;=B?>>>@@@
@ATNG8:02580:06586
GATGGTAGTGTCATATGAGAGTGTGTACTCATTCGTTTCGGAAGAGACAGGTACGTTAATAGTTAATAGCGTACTTCTTTTTCTTGCTTTCGTGGTATTCTTGCTAGTTACACTAGCCATCCTTACTGCGCTTCGATTGTGTGCGTACTGCTGCAATATTGTTAACGTGAGTCTTGTAAAACCTTCTTTTTACGTTTACTCTCGTGTTAAAAATCTGAATTCTTCTAGAGTTCCTGATCTTCTGGACAGAGTGTGCAGATACTACCATCGATAACCTCGAGTCT
+
CCBB?B=BC@@@CCCCJCCCCCCABBFDBA;?:@???:<B9B@CDCDDCF@DCCCC@C@CBBB:;:9BBBCCCBC5;;;;;';<444AA9A<@A=AAB?BB8<;BBBD@CEFFFCIJ@GCC@B@BCBBBCCC@BCCF@BBBBDCCCCDDCBBAAA@DDD=@@@C;:;CECCBBC@CCCDD;E@C@BCBBB2ABBBB=CBBBBBBBDC?CCCC5BBBBC@D@CD@DCCCCDD@D@CBBBCB?BBB?BBBBBBBCBAAAEEBBBCAA>ABAAAAA<@=@AAABCBC
@ATNG8:02585:06564
GATGGTAGGCGTGTGAGAGTCTGCCCAGAAGATCAGGAACTCTAGAAGAATTCAGATTTTTAACACGAGAGTAAACGTAAAAAGAAGGTTTTACAAGACTCACGTTAACAATATTGCAGCAGTACGCACACAATCGAAGCGCAGTAAGGATGGCTAGTGTAACTAGCAAGAATACCACGAAGCAAGAAAAAGAAGTACGCTATTAACTATTAACGTACCTGTCTCTTCCGAAACGATGAGTACCTCTCAGACGCTCGTCCTACCATCGATAACCTCGAGTCT
+
@<@B?B=B?C@CCAAACCDDCCB=<6<>>9>>@B=>4905:<<=:?7;;7<9AAA??AAA0@9??AAA@CA>>>5<?99:::'9<8<9=;;0;;849?:ABB@?@=D=DD;>>>:><=878@B>>>@@AA??<>>>=:778ABBBA<B<A?B?BBC>>>@@;>>@@AA>BB?AB@:@@00,///57;99;*76.6999==::=*/,/<<<9@7;;;;@<?@@B@@@<@<?<=6<000:::>AB?B>897775555=<>?<@>>:?999@@@=A=;;;AA@@>
@ATNG8:02585:06596
GATGGTAGTATCTGCACACTCTGTCCAGAAGATCAGGAACTCTAGAAGAATTCAGATTTTTAACACGAGAGTAAACGTAAAAAGAAGGTTTTACAAGACTCACGTTAACAATATTGCAGCAGTACGCACACAATCGAAGCGCAGTAAGGATGGCTAGTGTAACTAGCAAGAATACCACGAAGCAAGAAAAGAAGTACGCTATTAACTATTAACGTACCTGTCTCTTCCGAAACGAATGAGTACACATCGTCGTGTCGTGCTACCATCGATAACCTCGAGTCT
+
:4<<8<@BC;96BCACBCCFBA=B@5??@:>@>@@@=@?CBBBBBC=AA=A=BBBAAAAA/A=A999AAAA777)7<:;:99':?;?4999&5<>9@@CC=C?BC?B@;;8;AA>BAACDCDCGECCCBBBC@B9;;=??@@ACCC?B?C;;6;BAABCAA>AAAAAC@CC@DCA<>=00+///6=???5BC@AAACBB@@@<B=B?>><><@ACCCAMAA@A@D@C?ABB<???A:;:CCBBCBBBBBBBBAA??@ABBBBB?BBBBB9959?AAAB??;>
@ATNG8:02586:06595
GATGGTAGCGCACACATAGATACAGTACTCATTCGTTTCGAAGAGACAGGTACGTTAATAGTTAATAGCGTACTTCTTTTTCTTGCTTTCGTGGTATTCTTGCTAGTTACACTAGCCATCCTTACTGCGCTTCGATTGTGTGCGTACTGCTGCAATATTGTTAACGTGAGTCTTGTAAAACCTTCTTTTTACGTTTACTCTCGTGTTAAAAATCTGAATTCTTCTAAAGTTCCTGATCTTCTGGACGACGCGCACTGACACTACCATCGATAACCTCGAGTCT
+
BBGF@BAA==;;;B;;9;;=555::<554:44.////)///)/;;7;;9277://)/6::<>;E:BBA@;?@@A699>>>,?><@@BD>@@@A<@@?9?B8<;BBBM?CDHCCCED@DCCAC@AAAA@@;;5;ABB=AAFCCCBCCA@@BBA@A?CCDACC@B;<<CFDDDCB@BBBBB:C?CACEEEF5CBBBB>BCEDDECDHJ@EGGG5;=;CC@CBFD?BBDC>CC?C?BB@BAC@D;<8;D<<;BBB@@ABCBBBDCCB@D@@@@;;6:?DCCBBAAB
@ATNG8:02542:06631
GATGGTAGAGAGACTGTAGCGCACCCCAGAAGATCAGGAACTCTAGAAGAATTCAGATTTTTAACACGAGAGTAAACGTAAAAAGAAGGTTTTACAAGACTCACGTTAACAATATTGCAGCAGTACGCACACAATCGAAGCGCAGTTAAGGATGGCTAGTGTAACTAGCAAGAATACCACGAAAGCAAGAAAAAGAAGTACGCTATTAACTATTAACGTACCTGTCTCTTCCGAAACGAATGAGTACAGAGAGTACGATATGTCTACCATCGATAACCTCGAGTCT
+
@BBB?BBBAB@@@CBAACCBBC;::;&959.5@A?@C7;7:@BAABB@CE?C@AAAAABBB3B?AACCCDDD>==7>@ABBAA0?@;@5;;;.;CD@BCBFDDDBB?B@CC?CCB?BBCCCCCCDCCCCBCCC@CCCC=BBBB@@@?B>C?CBB@AAACCCCB?BBBCCB@BB?BBB>AAAAA;AAA=ABFDC3BB?B?>>CDA?;1607<==+/,/<B@@?AAAAABDAD@CCC>CCC?BBAAADCCDBBBBBBBBBCCAA@AA>C=A::;@AA7:8;AA??>>>
@ATNG8:02547:06604
GATGGTAGTCTCAGATAGTCTATAGTACTCATTCGTTTCGGAAGAGACAGGTACGTTAATAGTTAATAGCTGTACTTCTTTTTCTTGCTTTCGTGGTATTCTTGCTAGTTACACTAGCCATCCTTACTGCGCTTCGATTGTGTGCGTACTGCTGCAATATTGTTAACGTGAGTCTTGTAAAAACCTTCTTTTTACGTTTACTCTCGTGTTAAAAATCTGAATTCTTCTAGAGTTCCTGATCTTCTGGATAGCGACGCGATATACTACCCATCGTATAAGCCTCGAG
+
@>@?7<<A9:;CC>BAAA;66>==BB:55=5909=@@8@D?A=A?>==59.95494058=@>C?B>@@@0.-.---(-7:::'//)/344(434:5:4/)/9)//9:9<9=<<<;;;<387>6;2ABB@@@A@;@@@@;BBABB@@@@@@:9:A?@;;;9=AA?A?CB;9:CBA@=?99999'9.929@?B?19999@6@595;;55555:::<(::<66.55;9065::>45.4.444444.449.555;<<55///////7799990887699--(--(----6
@ATNG8:02548:06628
GATGGTAGGAGACACGTCGCACACGTACTCATTCGTTTCGGAAGAGACAGGTACGTTAATAGTTAATAGCGTACTTCTTTTTCTTGCTTTTCGTGGTATTCTTGCTAGTTACACTAGCCATCCTTACTGCGCTTCGATTGTGTGCGTACTGCTGCAATATTGTTAACGTGAGTCTTGTAAAACCTTCTTTTTACGTTTACTCTCGTGTTAAAAATCTGAATTCTTCTAGAGTTCCTGATCTTCTGGATATGAGTGACTCGTGCTACATCGATAACCTCGAGTCT
+
CCBB9<;=:>;;;<<<565;;>566<<@<=9;4;BB@;@>45059:><<@?=@@?@:=9;;;>9=9:<<?>??::4>@?@?1;;<>8999&3;871;99039=A@@==><A>>?B=;;7;AB=B=@A@?>;>@<A???<>?>;;;AAAAAAA???A<688=8819:>>>BB:::>;?AA@@2A9@<@@BBB/BC@@@9@BB>>>>;;;<@BDC.:;>?D;;066,//89;;A;A:??A@??:???=???CAA@?@AAA>>>@<=//-7779--,/78667=666
@ATNG8:02554:06615
GATGGTAGCTCTGCTCTGACTCTCGTACTCATTCGTTTCGGAAGAGACAGGTACGTTAATAGTTAATAGCGTACTTCTTTTTCTTGCTTTCGTGGTATTCTTGCTAGTTACACTAGCCATCCTTACTGCGCTTCGATTGTGTGCGTACTGCTGCAATATTGTTAACGTGAGTCTTGTAAAACCTTCTTTTTACGTTTACTCTCGTGTTAAAAATCTGAATTCTTCTAGAGTTCCTGATCTTCTGGCGCGTATGTATGTCGCCTACCATCGATAACCTCGAGTCT
+
BBBB9B?DCC?CCBBCCCCCDCCCBBBABA::6:AAA=BB@C@BBCCBDE?BCCCC@C?CCCB?C@CBBBBCDCC?CCDDD2CC@CAAA<>@CB8<;B?BCACBCGBB@BCCCCCDC@BAA?A>BECDCAA@?@ADD@CCCCCBBBCCBBCCCDD?AAA?AD=@>@BCCCCCBC@CCCCC<B?C>;;:::*:ABDD>CCCCCCCBBB=@@@@0@AABB@BACE@CCCBBBB@C@CAAACD?CBB@BABBDC@@@BBBCCBB?BBE@@???A@@=A@BCCCCCCC
@ATNG8:02556:06610
GATGGTAGTATATCGCGTCGCTATCCAGAAGATCAGGAACTCTAGAAGAATTCAGATTTTTAACACGAGAGTAAACGTAAAAAGAAGGTTTTACAAGACTCACGTTAACAATATTGCAGCAGTACGCACACAATCGAAGCGCAGTAAGGATGGCTAGTGTAACTAGCAAGAATACCACGAAAGCAAGAAAAAAGAAGTACGCTATTAACTATTAACGTACCTGTCTCTTCCGAAACGAATGAGTACGTGTGACGTACGTGAGCTACCATCGATAACCTCGAGTCT
+
DDDC>BBBBBDCBBCCCCCCCCBCC@CCC@BBBCCC@CACCDBBCD@CB?B@CCCBBBCB2BABBBCBBAAAAB;AA@@@@@0@B<@=ABB7BCC?AABBBBCCCAC?CC?BCDADC@ABCCCDCCCBBBBB?BC@B?CAA@BBBC@C@DAA?ACCBBBBB?BDCDCB?BC?ABA@CCAAA8<<<99999::%8=:=;:;@>A@A;@7:8?A9?=?AC@@>@BBBCCC?A?ACA=DDD>AABECCCBAABBBBCCCBAABACCCCC?B@@@CCC>A=ABAAA?>=
@ATNG8:02562:06633
GATGGTAGTGTCAGTGCGCGTCGTCCAGAAGATCAGGAACTCTAGAAGAATTCAGATTTTTAACACGAGAGTAAACGTAAAAAGAAGGTTTTACAAGACTCACGTTAACAATATTGCAGCAGTACGCACACAATCGAAGCGCAGTAAGGATGGCTAGTGTAACTAGCAAGAATACCACGAAAGCAAGAAAAAGAAGTACGCTATTAACTATTAACGTACCTGTCTCTTCCGAAACGAATGAGTATGTGTGACGTACGTGAGCTACCATCGATAACCTCGAGTCT
+
@:?@9<>BB<<</0/<<ABCCCCEF@CAA?;;;BAA>B@CCEEC@@=@B?A?BB??@BBB3B?BBBBBBBBBBC8@>;;;::*;@>A;@@@9ACCADCCBCCBBC@C?BB@CCC?BBA?@@CCGDCCCDDBB@BBBB?CAAACCBB>A=A;;:;DCBAAAB?BAAACB?BB>ABA;??@@?899:9==@@@2AB?BBBBB@@>><>====>;>;@?BBB@BBBBBCB?C????9@@@;?BBABCCAAACCCBAAABBCCCAAABB?BA@@B9949;@@=@@@;;
@ATNG8:02569:06623
GATGGTAGTGTCATATGAGAGTGTGTACTCATTCGTTTCGGAAGAGACAGGTACGTTAATAGTTAATAGCGTACTTCTTTTTCTTGCTTTCGTGGTATTCTTGCTAGTTACACTAGCCATCCTTACTGCGCTTCATTGTGTGCGTACTGCTGCAATATTGTTAACGTGAGTCTTGTAAAACCTTCTTTTTACGTTTACTCTCGTGTTAAAAATCTGAATTCTTCTAGAGTTCCTGATCTTCTGGCTCTCGTAGACAGATACTACCATCGATAACCTCGAGTCT
+
BCCC@ECFCBBBCCCCCCDDDDCCDCCB@A:::;CEH=BB@D@CCDDECC?CDCCC@C@CCCC@C@CCCCBBBCC@BBBBB1BB?A???<?CCD?BBE@CD9::BDBB@BBCCCCCC=EBD@C?BCCCCAAA@CCC@B?@@CBBBDCCCCBBBCACCC@CD@D@CCCBBBCCC@CCCCC;B=@;;;:::*:BBCE=@@CBBCCBBB>CCCC5CCBCC@CACCACCCCCBB?B@CCBBDC@CCB@BC@@AECCBCAAACCCDBBB@B@?>C::4:4:?ABBBBB
@ATNG8:02578:06641
GATGGTAGATATATGCACGCTCTACCAGAAGATCAGGAACTCTAGAAGAATTCAGATTTTTAACACGAGAGTAAACGTAAAAAGAAGGTTTTACAAGACTCACGTTAACAATATTGCAGCAGTACGCACACAATGAAGCGCAGTAAGGATGGCTAGTGTAACTAGCAAGAATACCACGAAAGCAAGAAAAAGAAGTACGCTATTAACTATTAACGTACCTGTCTCTTCCGAAACGAATGAGTACACACTCTCATATGACACTACATCGATAACCTCGAGTCT
+
CCBB?BBCBBCDDBBCCAA@CDDCC?CBB?CCBB@@>A?BBBBCCB?BD>A?ABBAAAAB3B@CCAACBBBBB@8?@ABBCB5CC@C@BEE;CCC@CCBBBCC:99;ADCACBB?CBCCCBDCCCAAADBBB@BCB?BBCBCCCD@C@BBB?BCCDDCCC?AAAAAA?CC@878<>>AA>9A<<899999(:A?B???DCACA;A;@?AA<><>ABBC@BCCCCCC?B?BCD=AAC?CCCCABBBBBBBBB@ABBBAAAABBCBBBBBBBB?B?BBBBB>>>
@ATNG8:02582:06619
GATGGTAGTCTCAGATAGTCTATAGTACTCATTCGTTTCGGAAGAGACAGGTACGTTAATAGTTTAATCGTACTTCTTTTTCTTGCTTTCGTGGTATTCTTGCTAGTTACACTAGCCATCCTTACTGCGCTTCGATTGTGTCGTACTGCTGCAATATTGTTAACTGTGAGTTCTTGTAAAACCTTCTTTTTACGTTTAACTCTCGTGTTAAAAATCTGAATTCTTCTAGAGTTCCTGATCTTCTGGACAGAGTGTGCAGATACTACCATCGATAACCTCGAGTCT
+
AABB<@66;C;;;BBAAC<:9@==BBCBCABA?ABBC>BB@F@CCCBC<<:B=@CC8;5;?9:;(95><<<<>>649:;;):?;@AAA=AA@@=@BA?BB9::?AAB<>>BBBABB<;>A082336?@>>?9>;8:8=867<788;>>;////(//94//(34766688//*/838////&76?8;=A=A*<:>:=,2,26666....(.333'33555/54882668:22228555588828552598<888;><<;7;755599367668994;=A>>>?>>>
@ATNG8:02587:06614
GTGGTAGCTATACGTATATCTATGTACTCATTCGTTTCGGAAGAGACAGGTACGTTAATAGTTAATAGCGTACTTCTTTTTCTTGCTTTCGTGGTATTCTTGCTAGTTACACTAGCCATCCTTACTGCGCTTCGATTGTGTGCGTACTGCTGCAATATTGTTAACGTGAGTCTTGTAAAACCTTCTTTTTACGTTTACTCTCGTGTTAAAAATCTGAATTCTTCTAGAGTTCCTGATCTTCTGGTAGAGCGTGCATATATCTACCATCGATAACCTCGAGTCT
+
@@?8<=BBCDBCBCCCFGECCBBCBBABDAC=BBBB?BD@C@A@AGCDE@CBB;;9;@CCCB?C?AABBBBEBB?ACFDC1???ABBB;AAAA>ABB?CD<>>@BBB?BCCCBBBC@A>>:><AAA@>>>=:=AAA7;;=<?:::???@@BA@@<@@@<>=:>>>>>AAA@@@<;;;DD5D;A;AACCD/C>?>B;@88888><==<@?@@.8:???>D<@?<@@@>>=@=@=AA>>>?5:;<9===?>>?;;;>>??>>@@@=9:///@@>6;5;;;>>>><
@ATNG8:02544:06690
GATGGTAGGCGACATACATACGCGCCAGAAGATCAGGAACTCTAGAAGAATTCAGATTTTTAACACGAGAGTAAACGTAAAAAGAAGGTTTTACAAGACTCACGTTAACAATATTGCAGCAGTACGCACACAATCGAAGCGCAGTAAGGATGGCTAGTGTAACTAGCAAGAATACCACGAAAGCAAGAAAAAGAAGTACGCTATTAACTATTAACGTACCTGTCTCTTCCGAAACGAATGAGTACGATGAGATCTCGTGTGCTACCATCGATAACCTCGAGTCT
+
CC;;04993566<?CCCBBBCDDCCACAA?ADDC@@>@>BABBAAC@BC@B@BBBBCCCC5CADCCCCBBACCC=CB>>@@>,@@=A>BCC<CCCABBBABAABB>A@CC@DCC?AAACCCDCABBCCDCCC?CDCC?@@CBCBBC@CADBB>BAAABBBA?BCCCBC?BB?????BBAAA;??=988888(:@?BAAACDDBB>A=A===9=;?=B;;7;ABAABCAF@CCD=CBC@CCBAACDAAAAAADBBBBBCBBBBB?@<A888==>8=8=>>??;;;
@ATNG8:02545:06688
GATGGTAGCGCGACGAGCGTAGACCCAGAAGATCAGGAACTCTAGAAGAATTCAGATTTTTAACACGAAGAGTAAACGTAAAAAGAAGGTTTTACAAGACTCACGTTAACAATATTGCAGCAGTACGCACACAATCGAAGCGCAGTAAGGATGGCTAGTGTAACTAGCAAGAATACCACGAAAGCAAGAAAAAGAAGTAACGCTATTAACTATTAACGTACCTAGTCATCTTCCTGAAACGAATGAGTACTATGTAGAGCTCTATACTACCATCGATAACCTGAC
+
:5558===@??B:66;=>9999959)9997;>;7//)/)//843395:;49288777777$3,7/6//(/6////(/9<>?@@+;;:=9=@?0=;9.59555;;:;7;:==8@AA8;;@?@BA;;9>;>;@@@<B95945:89<==A<>:000)/7::?=;@8;=<<==233,333333388(337166666'59(---(-53339(.(.336262.244834//7//---38(-/::2:;;6788443<86//////8877222777882753....(-266--
@ATNG8:02546:06659
GATGGTAGTACATGATAGACGACACCAGAAGATCAGGAACTCTAGAAGAATTCAGATTTTTAACACGAGAGTAAACGTAAAAAGAAGGTTTTACAAGACTCACGTTAACAATATTGCAGCAGTACGCACACAATCGAAGCGCGGTAAGGATGGCTAGTGTAACTAGCAAGAATGCCACGAAAGCAAGAAAAAGAAGTACGCTATTAACTATTAACGTACCTGTCTCTTCCGAAACGAATGAGTACAGAGAGTACGATATGTCTACCATCGATTCGAGGAAGTCAT
+
DBBB9B?CCBBBBBBCBABB;;;BC?BBC?BBBB@@?A@CCDCCCC?CC>@>@BCBCBBC5B@BBBDCICCA??=@@@AEDD2CCAE?@@@9ACC@CBBABBB00,0<@@?AAC@BCCBBBBBCCCCB@@@D@CCCC?@@@::8:C@DBDCB?BDCCBBBC@CCCBBB@BB?9::>@C@@@9>9:39>>@A2AC@B::9FBBBB>A>A@A@;?<?@ECD@CCBBCBB>B@BBB=CBB?BACFFCAAAAA@B???BB@@A@@@A9:39<878;6<<;A=<565/..
@ATNG8:02546:06667
GATGGTAGGCGTGTGAGAGTCTGCCCAGAAGATCAGGAACTCTAGAAGAATTCAGATTTTTAACACGGGAGTAAACGTAAAAAGAAGGTTTTACAAGACTCACGTTAACAATATTGCAGCAGTACGCACACAATCGAAGCGCAGTAAGGATGGCTAGTGTAACTAGCAAGAATACCACGAAAGCAAGAAAAAGAAGTACGCTATTAACTATTAACGTACCTGTCTCTTCCGAAACGATGAGTACCTCTCAGACGCTCGTCCTACCATCGATAACCTCGAGTCT
+
@>:;8<>C@CA<@?CCCDDCCBBBB>BDH@CEHBBB9;7:AAAAAA=@A=A>AA@@@BAA0>:===>>8=?@??9=733777'8@?B?BDD8AAA?997@>?>87,7/3838==288>>>;;=?@AEHBA@@<@@;;5:>>==>@@;@7;;=9>==>@;;;=A@@@CC@BB?BBA>ABBAA;A;;5;;;:;):=8?BCABABCB?C?BBBB@E@???AA=@@AA@AA=A=@AB;A;;;00>00/6999;<<<;43383458;?A?B79:@@@<A?BBBBBBAA
@ATNG8:02547:06663
GATGGTAGTATCTGTCTACGAGAGCCAGAAGATCAGGAACTCTAAGAAGAGTTCAGATTTTTAACACGAGAGTAAACGTAAAAAGAAAGGTTTTACAAGACTCACGTTAACAATATTGCAGCAGTACGCACACAATCGAAGCGCAGTAAGGATGGCTAGTGTAACTAGCAAGAATACCACGAAAGCAAGAAAAAGAAGTACGCTATTAACTATTAACGTACCTGTCTCTTCCGAAACGAATGAGTACACACTCTCATATGACACTACCATCGATAACCTCGAGTCT
+
5C>>@DEBBB;559656<<@@@@@B?BCB?BAA@;;4;:000//+/:5;;??6473;7;;7'73989888;;;;;/446?>>>(494)4399:/::<75955<;;AA7:6:A:=?@:>>>>@BBBCBDBBCEEFAFB@A?@BBBGBAA@DDC:;;;BBBCDCC?BBBCBB?AA>ABB<@@::9,9<<;99::9(:A?A::9BFEFD:?;??AB<@;@ACBB?BCBBBBB=A=AAB<BBB@BBBBBBCCCAABBCBBBBBCAAACCCG@C?@@AA@=@=@AABB???
@ATNG8:02548:06693
GATGGTAGCTATACGTATATCTATGTACCCATTCGTTTCGGAAGAGACAGGTACGTTAATAGTTAATAGCGTACTTCTTTTTCTTGTTTTCGTGGTATTCTTGCTAGTTACACTAGCCATCCTTACTGCGCTTCGATTGTGTGCGTACTGCTGCAATATTGTTAACGTGAGTCTTGTAAAACCTTCTTTTTACGTTTACTCTCGTGTTAAAAATCTGAATTCTTCTAGAGTTCCGATCTTCTGGTCTACTACACTGTACTCTACCATCGATAACCTCGAGTCT
+
BBCB?BCCCCBDCCBBCIIBBBBBBABAA<@@=@ABB?BC@F@DDABCCD?BBFDD@C?A@CC@C?BBCCCCCDE@AAAAA0>?<9998-9AAC@BBB@BC:??AAAA>ABBCAAAC?BBC?D??@@BBCBB?BB@@:>===>=>>ACC@=A@@@<@@@;>>5:3;>867;>@@<>=>DD2A:A49<A==*;;:>:3:222:88:>>8===<*699:B8B>BC?BBBEDAA>A@CC??@<>>@?>?>BBBBBB>>=AA@>>=995;///@@@9=7=A;;;<=<
@ATNG8:02548:06695
GATGGTAGAGAGAGCTCTCTCATCGTACTCATTCGTTTCGGAAGAGACAGGCACGTTAATAGTTAATAGCGTACTTCTTTTTCTTGCTTTCGTGGTTATTCTTGCTAGTTACACTAGCCATCCTTCCTGCGCTTCGATTGTGTGCGTACTGCTGCAATATTGTTAACGTGAGTCTTGTAAAACCTTCTTTTTACGTTTACTCTCGTGTTAAAAATCTGAATTCTTCTAGAGTTCCTGATCTTCTGGGCTGCGCTGATATGCGCTACCATCGATAACCTCGAGTCT
+
BB@A9?>CBBCCDBB;66;=>=>AAA@BBB9916;?<6<B@B>AA@<@9904;>9>7?;>DBC@B@CDCCCCBBB?ACACA,@B<AAAA<B..-(.(--(-7)55:::99<<<<==@<<ABC@B@B@BB@;:98==995;BAAABBBBBBCAAAAC?;;;@HEAC@EBBBBBA@@5:;999*9=@?CDDDD1BB:99,999996;999.5555$5999<8<1668==>BB=B:A7?:;::8::<>=5=999@CB@BBBAAACCCCC?C@@@A;;8;@BBCCEA@@
@ATNG8:02554:06680
GATGGTAGCGGCATATCAGCGCAGCCCAGAAGATCAGGAACTCTAGAAGAATTCAGATTTTTAACACGAGAGTAAACGTAAAAAGAAGGTTTTACAAGACTCACGTTAACAATATTGCAGCAGTACGCACACAATCGAAGCGCAGTAAGGATGGCTAGTGTAACTAGCTAGAATACCACGAAAGCAAGAAAAAAGAAGTACGCTATTAACTATTAACGTACCTGTCTCTTCCGAAACGAATGAGTACGATGAGATCTCGTGTGCTACCATCGATAACCTCGAGTCT
+
<==C8@;7//)/;9<<ABBBBBBABB<ACC?BCB@;;69:BFEC>>B7;;9=8;?>449::';;ABBCBBB>99;.:=:9:::*9@;@.:::*;9B;@BAAABBBB?B>AA;@>?;@ABCCCCBBBBCCCC;<7;;;@=;;::@@AB@CADBB?BFDCDCCC?BBBBBBAAA?BAA=?:::@;::9;======&:713=8;<<:7303633396@655:;;2;;555==8=8<<<6:98.4448<<8744777988889:;;3448<6<222522+2.7:52.6//
@ATNG8:02555:06652
GATGGTAGCACGACACGACGATGTGTACTCATTCGTTTCGGAAGAGACAGGTACGTTAATAGTTAATAGCGTACTTCTTTTTCTTGCTTTCGTGGTATTCTTGCTAGTTACACTAGCCATCCTTACTGCGCTTCGATTGTGTGCGTACTGCTGCAATATTGTTAACGTGAGTCTTGTAAAACCTTCTTTTTACGTTTACTCTCGTGTTAAAATCTGAATTCTTCTAGAGTTCCTGATCTTCTGGAGATATCATCAGCGAGCTACCATCGATAACCTCGAGTCT
+
;<<B?BECCDC;69CBAAB;9;CBBBB@BBAA?ACCF>CC?B?BCCCCCC@CCB@@=@?BB@A>A?BCCCCCCAA=ACCCC3AA>ACBB=BDBB>AA@=AB49:@@@@=9:9BBBB@=>>><@<@AAAA@>>9==BB:===<<>>@@@B@>@???<>>><@A<@<@@A@@@@A@;;;;;;/;:?:;;;;;*:@777)//7///6--/(---&--..3.328859:955555969@?>=>6;;C;=>=AAAAABAAAAA@A@@??;?===>==8=567:777==
@ATNG8:02557:06656
GATGGTAGTATATCGCGTCGCTATCCAGAAGATCAGGAACTCTAGAAGAATTCAGATTTTTAACACGAGAGTAAACGTAAAAAGAAGGTTTTACAAGACTCACGTTAACAATATTGCAGCAGTACGCACACAATCGAAGCGCAGTAAGGATGGCTAGTGTAACTAGCAAGAATACCACGAAAGCAAGAAAAAAGAAGTACGCTATTAACTATTAACGTACCTGTCTCTTCCGAAACGAATGAGTACTATAGACTATCTGAGACTACCATCGATAACCTCGAGTCT
+
BBBB?CCDCBBBCECDCCCFCCBBC@BBB=@@BBBB?B?CCC;;:D@BB@@>@A?@:@@=,@;885=>@>00/;577=9===+@?59.555&/>>:00/:;<=66468=<7<AA?BBAABC?CCBBAAA@@@<?@AB>@@CCCCBB?C@DBC?BAAACBAA@CCBBAA=AB>AA@>A?@@A:;;<98999:9%9=9:;;;>>@ED=B8==AA<@<@@BBB?ABABCCB@C?AAA<ACDGHBBBABBBACABBCCDDBB99:BAA@@?A??>?99398=AAAAA??
@ATNG8:02558:06667
GATGGTAGGCACTGCGCACACATCCCAGAAGATCAGGACTCTAGAAGAATTCAGATTTTTAACACGAGAGTAAACGTAAAAAGAAGGTTTTACAAGACTCACGTTAACAATATTGCAGCAGTACGCACACAATCGAAGCGCAGTAAGGATGGCTAGTGTAACTAGCAAGAATACCACGAAAGCAAGAAAAAAGAAGTACGCTATTAACTATTAACGTACCTGTCTCTTCCGAAACGAATGAGTACACACTCTCATATGACACTACCATCGATAACCTCGAGTCT
+
A@@?9==B@CDBBBBBBBBBBCCCC>CBDAGCCCCCACCCCBBBF?BB@C@BB@@?@@@0@=9:9CAA?998<444;;???+>?9<.555'59929:95;;<56258<>8=BB>AA??ACBCBCDDCCCDC?AA::5:@AAABDB@C@C@A>@AAABBAB?CBBBBB<???BB@>C@777)37839>@@BB)@A<@<;;@@@BB=B6::AA=@<:;A@@>@CAAAAA?B@BBB>BBA?BBBBBBBBBBBCBBBB@AABAAABBBB@BAA@A??;?;?AAAABBB
@ATNG8:02565:06657
GATGGTAGAGAGACTGTAGCGCACCCAGAAGATCAGGAACTCTAGAAGAATTCAGATTTTTAACACGAGAGTAAACGTAAAAAGAAGGTTTTACAAGACTCACGTTAACAATATTGCAGCAGTACGCACACAATCGAAGCGCAGTAAGGATGGCTAGTGTAACTAGCAAGAATACCACGAAAGCAAGAAAAAGAAGTACGCTATTAACTATTAACGTACCTGTCTCTTCCGAAACGAATGAGTACTGCGTCTCACTCTCGCCTACCATCGATAACCTCGAGTCT
+
::9:7<<<<<<==<;<<>>@FAAAG>@@C@;;;@@@>@@DDCBBBB?AC?B=AA?87888'3<@BB@AACC???:?BBCCCC5CD@D?BBB9BBB@CCCDECC@A<>:00,000+0>>=@ABBCBCBBBBBC?BEDD@BABACCBB>B?B;;8;BBBBBCC?BBBCBB?CC?:::9=>:99+8<<988988'3><B=>:@>B:;8;<@@ED<><>?BCC=@;;;A::39<===9???;?A@@ADB??>BBBBBBCBBBCCDACBB?B?????A=A=ABBBBBCC
@ATNG8:02571:06668
GATGGTAGCACGAGTCACTCATATCCAGAAGATCAGGAACTCTAGAAGAATTCAGATTTTTAACACGAGAGTAAACGTAAAAAGAAGGTTTTACAAGACTCACGTTTAACAATATTGCAGCAGTACGCACACAATCGAAGCGCAGTAAGGATGGCTAGTGTAACTAGCAAGAATACCACGAAAGCAAGAAAAAAGAAGTTACGCTATTAACTATTAACGATACCTGTCTCTTCCGAAAACGATGAGTACCTGTCAGACGCTCGTCCTACCATCGATAACCTCGAGTCT
+
;;=<<<:44449999955599;;55.5;;9=BCB;<4;===;666>:>>>?<?A@AAA@A2@=@@A???@>===5;<;9999'5=995<<<2>@C<C?CCCBB@@@<@@BC@CBC>AA?:;;BB@@@C@@@CC@CCCC?BBAACCBC@C@CAA?ACDCBBCC@:::@BA?BB????399999+7;>9<<=<??&<@<8618;AAAAB=B;;;;A;?:;;8//6////898:6:32255'222.38.--72--.887666552228,22?:9;>>>=A<A:=<??:::=
@ATNG8:02576:06672
GATGGTAGTGTCAGTGCGCGTCGTCCAGAAGATCAGGAACTCTAGAAGAATTCAGATTTTTAACACGAGAGTAAACGTAAAAAGAAGGTTTTACAAGACTCACGTTAACAATATTGCAGCAGTACGCACACAATCGAAGCGCAGTAAGGATGGCTAGTGTAACTAGCAAGAATACCACGAAAGCAAGAAAAAGAAGTACGCTATTAACTATTAACGTACCTGTCTCTTCCGAAACGAATGAGTCGTGTGACGTACGTGAGCTACCATCGATAACCTCGAGTCT
+
BBBC@DCBCCCCBBBCCDCCCC@@@@CBB@BDBBAA?A@BBBBBBB@BB?B?CCBAAAAA2A@CCAACBBBAAA:AABCDCC5CC@C>BBB:BCCACCBCCDC::;;AEE@CAC@CCBBBBCCCBBDCCDAA?BBBE?B@@ABABB?C?CAA?ABBCBBAB?BCCCC??AC>BBB?BBBBB=A>>8<===>1>C@CBA@>???>;><@@AA;@;@AC?@=@@@@AGC?C=ACC>BAA?BCBBBBCBBBABBBBCBAAACCACBC?@=>>C??==9>A?AA>>>
@ATNG8:02578:06653
GATGGTAGGCGAGAGTGAGACGCAGTACTCATTCGTTTCGGTAGAGACAGGTACGTTAATAGTTAATAGCGTACTTCTTTTTCTTGCTTTCGTGGTATTCTTGCTAGTTACACTAGCCATCCTTACTGCGCTTCGATTGTGTGCGTACTGCTGCAATATTGTTAACGTGAGTCTTGTAAAACCTTCTTTTTACGTTTACTCTCGTGTTAAAAATCTGAATTCTTCTAGAGTTCCTGATCTTCTGGATACACTCATGTGCACCTACCATTGATAACCTCCGGAGTCT
+
@>;;05:<7<?@E;;6;<??A<@CBCCEEE@@=@AA@8@@;@AAB<;;CB>A@9:88<=?8958=6:8333:<<=>CCCCC3BB7A>>=.7>7807?@8>><898BAA577BB<==B688><A388AAAAAB=>?>E=@@=====<>=<=@888C;;;;:;;5;;>>?=<;:::,//;9;/;5=7=====.:;AAA6;;>>@@A>?>8=<<=*788=>:><@@=@@@?;;;<@<A@=>>A7;;B7;;@=====>;;;=A>?7;;A;;;7;?=<9<777*/(/8666
@ATNG8:02578:06695
GATGGTAGCTCTGCTCTGACTCTCGTACTCATTCGTTTCGGAAGAGACAGGTACGATTTAATAGTTAATAGCGTAACTTCTTTTTCTTTGCTTTCGTGGTATTCTTGCTAGTTACACTAGCCATCCTTACTGCGCTTCGATTGTGTGCGTACTGCTGCAATATTGTTAACGTGAGTCTTGTAAAAACCTTCTTTTTACGTTTACTCTCGTGTTAAAAATCTGAATTCTTCTAGAGTTCCTGATCTTCTGGTGTCGTCTATCATATCGATAACCTCGAGTCT
+
;;=B?BCBBBC@C>BCCCCDCBBBCC;:;B;:4;:;9,9<3@<@?@AB//)/77///;/93///4.54::=>=9;555.4:::<)::<09444)44594955.556:4444<5<;;:;4443944.4599555>55.55543;<<;;5559455=<<:;05558<<8<7;;5566;<<8955555$549.55<<<)56<<=6@665<5555949999(55456159==95/////:)/)/:<===9=<=8=;;666;?;;@<<=54499929=@B?@????
@ATNG8:02583:06679
GATGGTAGGCGACATACATACGCGCCAGAAGATCAGGAACTCTAGAAGAATTCAGATTTTTAACACGAGAGTAAACGTAAAAAGAAGGTTTTACAAGACTCACGTTACAATATTGCAGCAGTACGCACACAATCGAAGCGCAGTAAGGATGGCTAGTGTAACTAGCAAGAATACCACGAAAGCAAGAAAAAGAAGTACGCTATTAACTATTAACGTACCTGTCTCTTCCGAAACGAATGAGTACGAGGGTCAGAGCAGAGCTACCATCGATAACCTCGAGTCT
+
:4446;4469:;>;<<?>=C;;;AB@BCB@;;;DBB@CADDECBBB?BF@C?BBDCCEGD5C@CCBCCCCBCCC=BAA@@@@0@A;A4<<<.;CC@LBBBBBCCC?BBB@BBB@BBBBCCCCBCCCCCCCCADBCB@CBBBBBBB?B@C;;:;CCCCBCC@CDDCCC@BB>@@@=>>@AA9@9979CCCC3CD@C9::CCCCC<><?>>>6;6;@BBB@BBBBBCB@C@BCC?CBC@CBBBBBBBCCC>CCDDBBCC@@?CCBC>B888>9929:@@@AC???
@ATNG8:02584:06650
GATGGTAGAGTATCATGTGTATCTCCAGAAGATCAGGAACTCTAGAAGAATTCAGATTTTTAACACGAGAGTAAACGTAAAAAGAAGGTTTTACAAGACTCACGTTAACAATATTGCAGCAGTACGCACACAATCGAAGCGCAGTAAGGATGGCTAGTGTAACTAGCAAGAATACCACGAAAGCAAGAAAAAGAAGTACGCTATTAACTATTAACGTACCTGTCTCTTCCGAAACGAATGAGTACTACTCTCAGAGACACACTACCATCGATAACCTCGAGTCT
+
BBBC@CBCBBBBDCCCCDCCDCCBB?B@@=@@??;;499ABBBBCE@DC>B@BCBBBBCC1A=ACBBCGGGCCC>CBCCCCC5CC@D=@@@7@@@=@CCCBBB?><??9999CB?BCCBBBBBBFECCCBCCACBBB?B:;:@@@A=B?B@A?@CCBCCDC@CDCBBC?CC@BBA588>??8??@?ABBBB3AA?B@@?BCC?;7:7;AAA<?<;;ABB@CAAACCD7;8;AA9AAA>A@@?CCCBCBBBBBBBBBACCCCCCBB?B@@?B?D=C=AAA>>>AD
@ATNG8:02584:06695
GATGGTAGGCACTGCGCACACATCCCAGAAGATCAGGAACTCTATGAAGAATTCAGATTTTTAACACGAAGAGTTAAACGTAAAAAGAAGGTTTTACAAGAACTCTACGTTAACAATATTGCAGCAGTACGCACACAATCGAAGCGCAGTAAGGATGGCTAGTGTAACTAGCAAGAAATAACCACGAAAAGCAAGAAAAAAGAAGTACGCTATTAACTATTAACGTACCTGTCTCTTCCGAAACGAATGAGTACTATAGACTATCTGAGACTACCATCGATAACCTCGAGTCT
+
////)///)/::;<;596<<BCA@@5?;:45:9555.5./9//////)/7274566@?>>?+505<;:=8>555.44/5;;=>>>)55055:<<.;//)/-(-----://)57<<7<<<8<@>:>955<=<<>C99:=B>>@;?B@?@BBC>A6;::44::=9::;054443:7444/3;491766666*///0//////#/9677338<<;905557;A;A<;8@@@=@@?@???=@=?A@<?AA=AABBBCCCEBABBBBBBCCCBCBB;:9=A:98@?@>B?BBA>>>><
@ATNG8:02586:06676
GATGGTAGGCGACATACATACGCGCCAGAAGATCAGGAACTCTAGAAGAATTCATATTTTTAACACGAGAGTAAACGTAAAAAGAAGGTTTTACAAGACTCACGTTAACAAATTGCAGCAGTACGCACACAATCGAAGCGCAGTAAGGATGGCTAGTGTAACTAGCAAGAATACCACGAAAGCAAGAAAAAGAAGTACGCTATTAACTATTAACGTACCTGTCTCTTCCGAAACGAATGAGTACAGAGAGTACGATATGTCTACCATCGATAACCTCGAGTCT
+
====:C>C@CFFBBBCCGCBBCCCC@CCCABBBCBC@B@CCDCCCC?BB@B>@@@?>>??2A@CBBBBBA@999-8=9::::):B9@;@BB8BBE@BBCCCDBBB@C@BBB=B?CCBCCCBCBDCCCBBBC@ECCC@A@ABAA?@?B>A@@=ABBCBBBD@DDCBBB?BA=A99399??A999:>AABBB3BB?B:::EEEFC?@<?>;;1808>CBB?BBBBBCC@C@CCC=CCC?AAAAAAAABBAAABBBBDCB>??BBBB?C::;<::3::>?@@AA??
@ATNG8:02588:06658
GATGGTAGCAGACGTGACAGAGCGCCAGAAGATCAGGAACTCTAGAAGAATTCATATTTTTAACACGAGAGTAAACGTAAAAAGAAGGTTTTACAAGACTCACGTTAACAATATTGCAGCAGTACGCACACAATCGAAGCGCAGTAAGGATGGCTAGTGTAACTAGCAAGAATACCACGAAAGCAAGAAAAAAGAAGTACGCTATTAACTATTAACGTACCTGTCTCTTCCGAAACGAATGAGTACAGAGAGTACGATATGTCTACCATCGATAACCTCGAGTCT
+
@BBC:66;;@>?=<<<=<>>>BBBC@CBC@CA@@BC=@<?>@??>B??>:<=>?>BBCBB+>6<<;===@00/7.77::;;;+;;594999&55;559555549:3:8::5:;;7;@>:@?AABBBABBC@A=@AAA>A989AA897:>B;:59<944;;@=@BA?==6;;57?:6;<?@@:>==99999:9%:;:;=<=<>>;:18157:92=6<@ABA?BBAAABB;=;999.78928@@@BBBCBCCBBBBB???B???@@<=5;:::==>1817<<<>:::
@ATNG8:02588:06680
GTTGGTAGAGAGAGCTCTCTCATCGTACTCATTCGTTTCGGAAGAGACAGGTACGTTAATAGTTAATAGCGTACTTCTTTTTCTTGCTTTCGTGGTATTCTTGCTAGTTACACTAGCCATCCTTACTGCGCTTCGATTGTGTGCGTACTGCTGCAATATTGTTAACGTGAGTCTTGTAAAACCTTCTTTTTACGTTTACTCTCGTGTTAAAAATCTGAATTCTTCTAGAGTTCCTGATCTTCTGGCGCGTTATGTATGTCGCCTACCATCGATAACCTCGAGTCT
+
//)/)/99:=;;;666;;><<<:///7777;;6;=B>6>B<@7?A<?<@@4955555:8==BB?C=A?@9373::7=====+BB:>>@:3>@??<?CD@CC>99737718333:9:;39::398<=>888;=;>;;;7;;===<=>>@@AA=<<=5;:;49=9@<>>@?555::47////&/(/(/5<<<+;;655)2599777===9>>>>/>===?;?<9959///<=<6@;===@@A;>>?:;66//*/796-//866:;33303--,22207-369999>>
@ATNG8:02545:06701
GATGGTAGCAGACGTGACAGAGCGCCAGAAGATCAGGAACTCTAGAAGAATTCAGATTTTTAACACGAGAGTAAACGTAAAAAGAAGGTTTTACAAGACTCACGTTAACAATATTGCAGCAGTACGCACACAATCGAAGCGCAGTAAGGATGGCTAGTGTAACTAGCAAGAATACCACGAAAAGCAAGAAAAAGAAGTACGCTATTAACTATTAACGTACCTGTCTCTTCCGAAACGAATGAGTACGATGAGATCTCGTGTGCTACCATCGATAACCTCGAGTCT
+
CBBB@CCBBCCDBB@A@@CECCCCD?BBC?CBBCBB>A?AACDCCCACD>A>ACCBBBBB3C@CCCAABEBBAA;A?@@@@@0AC>E5;;;6;BB?CBBBDDECB?B?BC@CBA?BCCBBBCCCCCBBBBCC@CC??<@AABBBBC?C@CAA>ACCBBBBC?BBCCBB@AA=ABA;>>::::+:::3:9999(:=9<858BAB?@8:88ACB=C<A?BBC@EBAABBB>A?AAA<ABB@BBBBBBBBBBBBBBBB896@@@AA?DD<A:<:A<<8<9<>>A?;;;
@ATNG8:02547:06714
GATGGTAGGACGAGCGTCTGAGAGGTACTCATTCGTTTCGGAAGAGACAGGTACGTTAATAGTTGAATAGCGTACTTCTTTTTCTTGCTTTCGTGGTATTCTTGCTAGTTACACTAGCCATCCTTACTGCGCTTCGATTGTGTGCGTACTGCTGCAATATTGTTAACGTGAGTCTTGTAAAACCTTCTTTTTACGTTTACTCTCGTATTAAAAATCTGAATTCTTCTAGAGTTCCTGATCTTCTGGCGCGTATGTATGTCGCCTACCATCGATAACCTCGAGTCT
+
;:4<055;7>A;55555::99://)///-5//)////(/4.4.4<==<<<2/////5;6999;744.4445565AB;9:999'5C?BABD<BBCC@CBB?BB=@@CCAC?BCCCDBBB?BBB?B?CDGGCBBB@CCCC?BBCCEBBBCDCCCBB@C?BCD@CC?C?BCBBBCCCC?AADCC;C@D?AADDF5CCBBB=AACCCCGIBA?ABBB2BBBCCAD@CC?CBCCCBB@B@BCBDCC?BAB>BCCBBBABBCCCBBBC@BBB?B::;@@@<?=?EDECBBB
@ATNG8:02551:06719
GATGGTAGATACTCGCTGATACACCAGAAGATCAGGAACTCTAGAAGAATTCAGATTTTTAACACGAGAGTAAACGTAAAAAGAAGGTTTTACAAGACTCACGTTAACAATATTGCAGCAGTACGCACACAATCGAAGCGCAGTAAGGATGGCTAGTGTAACTAGCAAGAATACCACGAAAGCAAGAAAAAAGAAGTACGCTATTAACTATTAACGTACCTGTCTCTTCCGAAACGAATGAGTACTACTCTCAGAGACACACTAATCGATAACCTCGAGTCT
+
@@CC<DAABCDJBBBBBCDBBBCC@CBB?BABA::6;=@@CCCCC?CC?B?AAABCCCC3B?BBCABBB?@?C?>=@CDDD2CC@C@CCC<ICC>:;;;@@?>?:?;?B?CCC?CBBBBBBBCAABEECCC@B@@@?AAABCBBB@C@CBA>@AACDCDD?BBCBBB>AA?BBA>AAA@?8>99299::9:%:?;:=;>>A@@@78789>A5@<??CCC@BCBAAA@=>;:9:5:BB@BBBCCCCBBBBBBAAABBBBCCB???=B@@@@@<@=A@???>>>
@ATNG8:02553:06705
GATGGTAGTGTAGTGCGCGTCGTCCAGAAGATCAGGAACTCTAGAAGAATTCAGATTTTTAACACGAGAGTAAACGTAAAAAGAAGGTTTTACAAGACTCACGTTAACAATATTGCAGCAGTACGCACACAATCGAAGCGCAGTAAGGATGGCTAGTGTAACTAGCAAGAATACCACGAAAGCAAGAAAAAGAAGTACGCTATTAACTATTAACGTACCTGTCTCTTCCGAAACGAATGAGTACACACTCTCATATGACACTACCATCGATAACCTCGAGTCT
+
@AAB@D?CEGDCBBB=@HCCBCCC@D?@:BBBB@?7;8<ABBBBB@BD?B?BDBAAAAA0A?BCCCCBBABBC>@@@BAAA3BA>A?BAA9AAB?BBBBBBBBB?B?BB@BBC>AABBBBCBBAAA@><==;?BBB<@@AABBCC?C>?@C?BBCC==?@=A>>>BB?BB?BBC?A@@@C9>>>;@AAAA3AB@BBCCCBB>@:=:>A@A<@=A=<<==ADAA<<<<A=ACC:ACC?BBBCAAAAADCC@@@===AA@BBCBBB@A:????=9=8=??@AAAA
@ATNG8:02557:06741
GATGGTAGCACGACACGACGATGTGTACTCATTCGTTTCGGAAGAGACAGGTACGTTAATAGTTAATAGCGTACTTCTTTTTCTTGCTTTCGTGGTATTCTTGCTAGTTACACTAGCCATCCTTACTGCGCTTCGATTGTGTGCGTACTGCTGCAATATTGTTAACGTGAGTCTTGTAAAACCTTCTTTTTACGTTTACTTCGTGTTAAAAATCTGAATTCTTCTGAGTTCCTGATCTTCTGGTATGACTAGTGTACTACTACCATCGATAACCTCGAGTCT
+
BBCB@BDBBBBBAAA?@AA0///0BCCEEEAA?ACCC>BC@DADCCAA@C?BBB;:5:<A@AB@D>AABBBBBBC?BBBBB3BB?B???:?CBB>AAB?AA799?=>?<998@==>A<>?>=B:>=AAA@??<?@@@<@AA>;;>A????@@<<=;:;;8=>:?<?>>>AA?==99==>@2@;>9:6667+6;999*---(----3(2222$2677949555055=99917*/.54351///488;@:98@<<<<==?@@@AA<??<<<//,/6;;;;?AAA
@ATNG8:02558:06717
GATGGTAGGACGAGCGTCTGAGAGGTACTCATTCGTTTCGGAAGAGACAGGTACGTTAATAGTTAATAGCGTACTTCTTTTTCTTGCTTTCGTGGTATTCTTGCTAGTTACACTAGCCATCCTTACTGCGCTTCGATTGTGTGCGTACTGCTGCAATATTGTTAACGTGAGTCTTGTAAAACCTTCTTTTTACGTTTACTCTCGTGTTAAAAAATCTGAATTCTTCTAGAGTTCCTGATCTTCTGGTGAGATATGCATGATGCTACCATCGATAACCTCGAGTCT
+
95<<:>>>9A<==<<<?>ABABBB?BCBCCCC@CABA;AB>B?CCCCCAA?ACBBC>B>@@@C?CAHCCCBBBCC=;;;;;*;@>B<==7=@@@:>>@@CCB;;;ECI@GCBBBBBB@BBBAC@CCDCCCBC@BBAB=AB@@A@AABCCAAAA;;5;AA=@@@D?BBCA@@CBC?CBFDD;C@C>BBDFH5DCBBC>AABBEFCBBA5;;;;;%;@@AAAEACC?BBBCB@@=@>AAACCC@DAB?ACCAAALCCCCBCCDCCBBB?BA@?B::598=?CBBCBC
@ATNG8:02559:06717
GATGGTAGTGTGTCTCTGAGAGTAGTACTCATTCGTTTCGGAAGAGACAGGTACGTTAATAGTTAATAGCGTACTTCTTTTTCTTGCTTTCGTGGTATTCTTGCTAGTTACACTAGCCATCCTTACTGCGCTTCGATTGTGTGCGTACTGCTGCAATATTGTTAACGTGAGTCTTGTAAAACCTTCTTTTTACGTTTACTCTCGTGTTAAAAATCTGAATTCTTCTAGAGTTCCTGATCTTCTGGAGATACACATGATACTCTACCATCGATAACCTCGAGTCT
+
BBCC@CCBBBCCCCBBBCCCCCCABBCCBBCC@CCCC>CD?B?BCDCBBC?CCJJD@CBCBAA=AABAAACCCCA<:;;;;*9C;BBCE?C@AA=AAB?@B?BBBCCEBCCCCCDBB@BCC@C?CDFCCCCC@CCBB@CCCCCCCCCCCCCABBB@CBC?BC?C@CCBBBBBDD@CBBBB;B@E@CCCCC5CCBCB>BDCCFDBCCCACGCC5CBCCDBDABB?BCDDBBB?B?BBCCCB@BBC@CCCCCCDBBBCCCCCCCCCC@A888A??8@>@BBBAAAA
@ATNG8:02561:06726
GATGGTAGCGCGACGAGCGTAGACCCAGAAGATCAGGAACTCTAGAAGAATTCAGATTTTTAACACGAGAGTAAACGTAAAAAGAAGGTTTTACAAGACTCACGTTAACAATATTGCAGCAGTACGCACACAATCGAAGCGCAGTAAGGATGGCTAGTGTAACTAGCAAGAATACCACGAAAGCAAGAAAAAGAAGTACGCTATTAACTATTAACGTACCTGTCTCTTCCGAAACGAATGAGTACGATGAGAGAGCTCTCTCTAATCGATAACCTCGAGTCT
+
:9BB:=A@@AB;::BBBBB@<@BDC=9968<<595<7;7<5455557;;6:6:??BBBBB1B@CDBBCCBBBBB?BBCCDCC5A@?AADDD<BAA=ACAA@CCBB>A?;;:;CC?CCB:;;ECCCCCCCBBB@BBBCAB@@?CBBB@F@B@@>@BABBBBC?BBCAAA?BB@DBA79:@@>9@??9>@@@@2@A?B===>>>==7=8====:>;?>CBL@CCBAABB6:6:@@9>@@=::9AAAABC@??BBCBABAA@@>>>A=@@@A>>:=:>AAAAD=<
@ATNG8:02561:06732
GATGGTAGTAGTACACTAGTCATACCAGAAGATCAGGAACTCTAGAAGAATTCAGATTTTAACATCGAGAGTAAACGATAAAAAGAAGGTTTTACAAGACTCACGTTAACAATATTGCAGCAGTACGCACACAATCGAAGCGCAGTAAGGATGCTAGTGTAACTAGCAAGATACTACGAAGCAAGAAAAGAAGTACTGCTATTAACTTATTAACGTACCTGTCTCTTCCGAAACGAATGAGTACTACTCTCAGAGACACACTACCGACTCGATAACCTCGAGTCTA
+
////6:;:B:55999566<<<<:55.545.5999<<7<6;;;<545854.574944444&3-3334<997:666.//-58777'--(/(/88.888177///;;;9382//(/3325565;;;;;;<@?9:44.494929777<;=?;<*000/9;999;<0338://)///:9//333,38;6<=>>1=>795756697624=422,22+2+22228288555==6>488;/755177<77555752255576555....676(-.5------282633355753
@ATNG8:02566:06732
GATGGTAGGCACTGCGCACCATCCAGAAGATCAGGAACTCTAGAAGAATTCAGATTTTTAACACGAGAGTAAACGTAAAAAGAAGGTTTTACAAGACTCACGTTAACAATATTGCAGCAGTACGCACACAATCGAAGCGCAGTAAGGATGGCTAGTGTAACTAGCAAGAATACCACGAAAGCAAGAAAAAGAAGTACGACTATTAACTATTAACGTACCTGTCTCTTCCGAAACGAATGAGCTAACACACTCTCATATGACACTACCATCGATAACCTCGAGTCT
+
?@BB9<=B@CCBBB====?ACCCABBCA@@@A<<6:?BACCBCA?;98:?BB@:::::)99@AC874BBBBB;A>88888'88/32799(8;95:?9?A@@??;?<AD<=:94:=:;;BBCBADDD>>>A<;::@=>>>=@A;;8;=AAB=A===>?BB<AAAAAA=@@=?:;:=><<<6=>=:>@@?@/==9====;;;@@@6;7;;;;=A=A>;;;:>===>==0818::/::0*00:---3----669-..33388887...-(--//6795=675558777
@ATNG8:02567:06749
GATGGTAGGCGAGAGTGAGACGCAGTACTCATTCGTTTCGGAAGAGACAGGTACGTTAATAGTTAATAGCGTACTTCTTTTTCTTGCTTCGTGGTATTCTTGCTAGTTACACTAGCCATCCTTACTCGCTTCGATTGTGTGCGTACTGCTGCAATATTGTTAACGTGAGTCTTGTAAAACCTTCTTTTTACGTTTACTCTCGTGTTAAAAATCTGAATTCTTCTAGAGTTCCTGATCTTCTGGTGAGATATGCATGATGCTACCATCGATAACCTCGAGTCT
+
<=?@5>5925:;@BBCCCCCCCBCC@@@BCAA=AA@@<BB?B@C@@@@AA<@?BBC@E@@?@B@B@CCCCCCCBB>BBBBB3=>9;0/,.==A<BA@=@@2:9?A>?;>B@>>>@B=;;;=A<A@BB>>><AA?A8=788==???ACB?@?8838>>8==:>6;;??BBBAA<AAAAA5A<@;<<;;<.<=@AB:A>>>A?=>==8<>>>/=??;;3<;>>=B@>>>AA=A=A@@@>>8<<<;?@>>;;;AA??666///79:5:>>BB>>:>8;;;;?D@=
@ATNG8:02568:06715
GATGGTAGCACACGATATCTCATCGTACTATTCGTTTCGGAAGAGACAGGTACGTTAATAGTTAATAGCGTACTTACTTTTCTTAGCTTTGCGTGGTATTCTTCTAGTTACACTAGCCTATCCTTACTGCGCTTCGATTGTGTGCGTACTGCTGCAATATTGTTACGTGAGTCTTGTAAAACCTTCTTTTTACGGTTTACTCTCGTGTTAAAAATCTTGAATTCTTCTACGAGTTCCTGATCTCTGGATATGAGTGACTCGTGCTACATCGATAACCTCGAGTCT
+
89<@<<===999:///<<<<;;;=;977///)////)5:5:8=AAA==<155///4A)0/<<8<8;;>AA@>=>)//888&/-056888(///664:<<8<<8<:4446:;;0.-66(--650204.....26/5222+2225555899:555956(/.-,22(-.555222552776==+505/55555'55326;0722--,,,,-,3999)867...(..28266...7774929832----5,22257...7777555779779;A9788277<:;?=??@
@ATNG8:02570:06711
GATGGTAGCTCTGCTCTGACTCTCGTACTCATTCGTTTCGGAAGAGACAGGTACGTTAATAGTTAATAGCGTACTTCTTTTTCTTGCTTTCGTGGTATTCTTGCTAGTTACACTAGCCATCCTTACTGCGCTTCGATTGTGTGCGTACTGCTGCAATATTGTTAACGTGAGTCTTGTAAAACCTTCTTTTTACGTTTACTCTCGTGTTAAAAATCTGAATTCTTCTAGAGTTCCTGATCTTCTGGCGCTCTGTCACGTCTGCTACCATCGATAACCTCGAGTCT
+
A<BC@CCCCCCDBBBBBCCICGCBCB@?@B::6:A@A;AA<@=@BBBBCIAAAABC?B@BBAB?B@CCCCC=;9CACCCCC05905;<@3>?9949;@==@99;AA@@?AFJBBBCC@BBB8:8:BAB@B@?<@CAA?CBBBBCBBCCCCCCCBB@BA@=@A=A=ACCBBBDCCABBBGD<C@B>;;;;;*;BDDF>A;;;CCBBBB=@@@@0@A@AB=@=@B?BDEAABB=@<@BBC@=;?:;5;@ABB;;;DCDCBBCBBBBB>A@<<>00+0<@@@BBBAA
@ATNG8:02572:06710
GATGGTAGCACACGAGATCTCATCGTACTCATTCGTTTCGGAAGAGACAGGTACGTTAATAGTTAATAGCGTACTTCTTTTTCTTAGCTTTCGTGGTATTCTTGCTAGTTACACTAGCCATCCTTACTGCGCTTCGATTGTGTGCGTACTGCTGCAATATTGTTAACGTGAGTCTTGTAAAACCTTCTTTTTACGTTTACTCTCGTGTTAAAAATCTGAATTCTTCTAGAGTTCCTGATCTTCTGGGTCTACGCTCGTCGCGCTACATCGATAACCTCGAGTCT
+
A>CD@CBBBCBCDBCBCCCCCCCCCBBBCBAA?ABBC>ECAD@BBBDCCC@BBBAA?A=@@BC:B@BBBBBCBBA?>><<;,;=,//9992:=BB8A<C?AA19:7=7754BBDBA@A=AA=;A;A@@>@666<@@@@<@?AA?>>>@@??AA?>?:=<=8:;5;9>>????BAA:>>CDD6A:=8=====.9<9==-3-----4/.2+....$....3.32996;;;;====?;AAA?>?6;;?@9@@@>==?>>>?;;;>AAA@@@E@?>>7;6;D???@@@
@ATNG8:02576:06721
GATGGTAGCGCGACGAGCGTAGACCCAGAAGATCAGGAACTCTAGAAGAATTCAGATTTTTAACACGAGAGTAAACGTAAAAAGAAGGTTTTACAAGACTCACGTTAACAATATTGCAGCAGTACGCACACAATCGAAGCGCAGTAAGGATGGCTAGCTGTAACTAGCAAGAATACCACGAAAGCAAGAAAAAGAAGTACGCTATTAACTATTAACGTACCTGTCTCTTCCGAAACGATGAGTACGATGAGAGAGCTCTCTCTACCATCGATAACCTCGAGTCT
+
:;>>;>CDFDCBCCCHCCCAA@DFD=CCDABBAB@@=A?BCEDCEC=@@;?:?@??>BBB3B>AABAA@@A999*8?::;;;*;?=<=>>>069@8BCBBBECAA=@=AA?BCFABBBABCBBEBAABBB@@=@BAB>AABBBBBA?C>BBD@CCC;;;AA@;???@???B?;?><7<===>7;00)0::;:,9=6877:==??A<A<AA=<9=8==BFHABBAAACB@A?A@A9A000@::?BBBBBBBBBDCBBAA>@AAAAA=B>>>>=A<A<@@>>>@AA
@ATNG8:02583:06721
GATGGTAGCACGAGTCACTCATATCCAGTAGATCAGGAACTCTAGAAGAATTCAGATTTTTAACACGAGAGTAAACGTAAAAAGAAGGTTTTACAAGACTCACGTTAACAATATTGCAGCAGTACGCACACAATCGAAGCGCAGTAAGGATGGCTAGTGTAACTAGCAAGAATACCACGAAAGCAAGAAAAAGAAGTACGCTATTAACTATTAACGTACCTGTCTCTTCCGAAACGAATGAGTACTATGTAGAGCTCTATACTACCATCGATAACCTCGAGTCT
+
B>BC@CCCCCCICCDDICCCCDCCCACCCCCCDGAA?B?BBBCCCC@DC?CADCA??@@@.?:BAACBBAA;CF;=?;;;;;';?>B5;;;*:CB?BBBBCCCCF@B>A@@ABB@BBBCBBBCCCCCCDC@A>@AAA>BBBBBDCC@D@C@@>@DDDDAAA?CCCACC?BB?999=?A999,99929AAAB3BB@B:;;AAAAA7:5;>==8=<@CCCC@BBBBBBB=@>?CB=BBB?BBBAAABB?>>BBBAAABBCB???@@A:><<<?<=:>=;;;B@??=
@ATNG8:02591:06702
GATGGTAGCTCACGTACGTCACACGTACTCATTCGTTTCGGAAGAGACAGGTACGTTAATAGTTAATAGCGTACTTCTTTTTCTTGCTTTCGTGGTATTCTTGCTAGTTACACTAGCCATCCTTACTGCGCTTCGATTGTGTGCGTACTGCTGCAATATTGTTAACGTGAGTCTTGTAAAACCTCCTTTTTACGTTTACTCTCGTGTTAAAATCTGAATTCTTCTAGAGTTCCTGATCTTCTGGACGCGCGCACTGACACTACCATCGATAACCTCGAGTCT
+
@BBC?BBCCCB====B;<ACGCCFCCCCCB;;;<CCJ>FC@B@BCCBCCC@ABABC>A>;;;A?B@CCDBBAABA?AACCC2AA?BAAA=ABBC?AA>=@@000>?<>:>@A@>??B?==>=A;>>?=>=7718=>>8==>;;;==??@=====?:888:==8=5;:??A===>;7;;??.?;;<6=DED/?;666)//6///63-/(//.&.566=6=37737<<;555=A;???A@A:>=B:>=>CA=9::///76;====8==;;<77+/+/9<:9==?
@ATNG8:02542:06789
GATGGTAGCACGAGTCACTCATATCCAGAAGATCAGGAACTCTAGAAGAATTCAGATTTTTAACACGAGAGTAAACGTAAAAAGAAGGTTTTACAAGACTCACGTTAACAATTTTGCAGCAGTACGCACACAATCGAAGCGCAGTAAGGATGGCTAGTGTAACTAGCATAATACCACGAAAGCAAGAAAAAGAAGTACGCTATTAACTATTAACGTACCTGTCTCTTCCGAAACGAATGAGTACGAGAGAGCACACGTGTCTACCATCGATAACCTCGAGTCT
+
BBCEGCCBBCCB=CECCCCBCCCDF@DBC@CDGJCB@B?AACCDDG@BB?B@DDGCBBBB2C@CCCBCBCC:9929?>@BBB5BB=@4:;;6;CC@GCBCCBDCB?B?CC?BBB8@@ACCCGCCCBDDAAAC@CCCC?BAAA>>>@<@=A@@?@EFDBBBC?CAAACCCA=@@@000@@=7>;?;?CCCC3BB=B;;;EEB;;7;<??CB<@<?@BBB@DBBABCB@D@CCC=DDD?BBCCCCCCBBBBBAAABBCBAABBABA=A677A66169<@DBA<<<
@ATNG8:02542:06793
GATGGTAGACACGTGTGCTCTCTCGTACTCATTCGTTTCGGAAGAGACAGGTACGTTAATAGTTAATAGCGTACTTCTTTTTCTTAGCTTTCGTGGTATTCTTGCTAGTTACACTAGCCATCCTTACTGCGCTTCGATTGTGTGCGTACTGCTGCAATATTGTTAACGTGAGTCTTGTAAAACCTTCTTTTTACGTTTACTCTCGTGTTAAAATCTGAATTCTTCTAGAGTTCCTGATCTCTGGAGATACACATGATACTCTACCATCGATAACTCGAGCTCT
+
BBAA>;?BBCCCB=AAA@CCCCBBB@@@A@@B?A@@B=BC@C@BBBBAAA@BBCCCAE?B??>;?6<>@@@@A==300///$/8(//...'.333,3:;6;C48938::689@BBBAA<>>>;>;>A@@@>==;>>>=5;;888:;>=888;:8873:7<:?>:>;>>>=><<;<056;9;,;6<8::988)78///(..//..77.2+222&25539383..).77567>;:;??9:///3306:///;;-//99;;;@?>==<A8--3--)--6669<=??
@ATNG8:02544:06799
GATGGTAGATACTCCCTGATACACCCAGAAGATCAGGAACTCTAGAAGAATTCAGATTTTTAACACGAGAGTAAACGTAAAAGAAGGTTTTACAAGGACTCACGTTAACAATATTGCAGCAGTACGCACACAATCGAAGCGCAGTAAGGATGGCTAGTGTAACTAGCAAGAATACCACGAAAAGCAAGAAAAAGAAGTACGCTATTAACTATTAACGTACCTGTCTCTTCCGAAACGAATGAGTACACATCGTCGTGTCGTGCTACCATCGTATAACCTCGTGTCT
+
@;@A9=@@@@;9;990;;;@@BA@@6;9>5:;<A;;5:=???@??@?::8:>ABB:::::(9=BABBCAA@??=5>@9:::+9:46)///'/68(.).557799:6?4<><@@@589?@@@=>>@B==>A>>:>AAA:::;:=>;;4;:;:;5;;;;?@==:=??>==8=>:>>>9<>8888(665/5>CCC.>>:>AA???;;;5;5;>>>9:7<///616<=A;;;<B<AAE9A8818/37-----78=8?9=/....3355662788///8;/505;<<>>77
@ATNG8:02546:06763
GATGGTAGCGCACACATAGATACAGTACTCATTCGTTTCGGAAGAGACAGGTACGTTAATAGTTAATAGCGTACTTCTTTTTCTTGCTTTCGTGGTATTCTTGCTAGTTACACTAGCCATCCTTACTGCGCTTCGATTGTGTGCGTACTGCTGCAATATTGTTAACGTGAGTCTTGTAAAACCTTCTTTTTACGTTTACTCTCGTGTTAAAAATCTGAATTCTTCTAGAGTTCCTGATCTTCTGGAGATACACTTGATACTCTACCATCGATAACCTCGAGTCT
+
BCCC@CBBCBBBDBBCDCDDCCBBAA;;;=<=9<==@8;;@C@DCICCCC@CDDCC@B@BCBB@B@CCCCCCBBB?BCFFE3AA>@=@@8@?A@<@@B=AB?;;:BAB@BCCICCCC?A@B>B@CCCCBBAA=ACBB?BBBACBBBCBBBECBBB?BAA?AB?A<@@@@@CBBC?B@@@@9@@C@CBBBC2BBBCC>CCCDDCBBBB@CCCC2B;;;CACFDEACCBBCCD@C@CCCCCDACCB@BCCCCCFDD?A@BBA@AB@=9>000>00+0;<ACBB::;
@ATNG8:02547:06760
GATGGTAGATATATGCACGCTCTACAGAAGATCAGGAACTCTAGAAGAATTCAGATTTTTAACACGAGAGTAAACGTAAAAAGAAGGTTTTACAAGACTCACGTTAACATATTGCAGCAGTACGCACACAATCGAAGCGCAGTAAGGATGGCTAGTGTAACTAGCAAGAATACCACGAAAGCAAGAAAAAGAAGTACGCTATTAACTATTAACGTACCTGTCTCTTCCGAAACGAATGAGTACGAGAGAGCACACGTGTCTACCATCGATAACCTCGAGTCT
+
>>AB8@55:999:9;;A@;@BB@AABBB?BBCB@@>@>AACAAAD?BB@D?ABAAAAAA1B@BDFCBA@A???8??@BCCB3@A<>4::9&9=?9>996@@@00*0900/997:;==BBCCCCDCCCBCB@B9;:=A@@@CCDC@D>B;;8;GBBCCCG?BB???A?AB?BBK>AABBB=::9>AFKED2BB?BCBBBB?AA7:7:=@@:?999696:?666=>>9>9=<<4<44049<;CAB???BBBABCCDBBBBBA??;<@///:891717B@A@??@
@ATNG8:02550:06764
GATGGTAGTCTCAGATAGTCTATAGTACTCATTCGTTTCGGAAGAGACAGGTACGTTAATAGTTAATAGCGTACTTCTTTTTCTTGCTTTCGTGGTATTCTTGCTAGTTACACTAGCCATCCTTACTGCGCTTCGATTGTGTGCGTACTGCTGCAATATTGTTAACGTGAGTCTTGTAAAACCTTCTTTTTACGTTTACTCTCGTGTTAAAAATCTGAATTCTTCTAGAGTTCCTGATCTTCTGGGTGTATCAGCGAGTATCTACCATCGATAACCTCGAGTCT
+
B<;9;@66;CBBBCFCCBBBCDCBCCCBCCBA>A@@@;@B?BACGCCCBC?BCBCC@C@CC@@>@@CBCCCDBCB@CBBBB3A@=@A@@9?ABB@BCF@GD;=;BCBC@CCDDCCCC@BBB?C?CCCDAAAC>@@BB?CCCBBBCBBBBBBBBCC@BAB?AA=C=@@C@AACCC@BABDD;C@C@BBBBC5BCDCF=B@CAAACCBC=@@AA,@;;<B?B?BC@BBBCCCC?C@BCCCCB?AADD>CABBCCCCBBBBBCCCDGC@C:::A::6:6:@@@ABBB
@ATNG8:02551:06793
GATGGTAGTGATACAGATCAGACACCAGAAGATCAGGAACTCTAAGAAGAATTCAGATTTTTTAACACGAGAGTAAACGTTAAAAAAGAAGGTTTTACAAGACTCACGTTTAACAATATTGCAGCAGTACGCACACATTCGAAGCGCAGTAAGGATGGCTAGTGTAACTAGCAAGAATACCACGAAAGCAAGAAAAAAGAAGTACGCTATTAACTATTAACGTACCTGTCTCTTCCGAAACGAATGAGTACGTGAGAGAGCTCTCTCTACCATCGATAACCTCGAGTCT
+
:;=>@CBBBCCCCCCICBCCBDCCC?CBB=@@B@@@;@9:;:00)094998?<:93333333#3389;===BBBCA879;2;;;;;$;5257===2==>:<;99@@=:::)9:>;<@>>5:8735<<@@C@BA@@A;;4;AC=@@BBAAAA<A?C;<7<A@@BCAA>ADCECC???;?AA?ABABB=A>>;9:::99%9@;@AA>@@@@@=A;>>>>:>:>?B@@=@BBBBCC@C@CED?CAA=??A@AA?>??AA??:88::00///63-3--,,,,(,(,---.677
@ATNG8:02558:06758
GATGGTAGAGTATCATTGTATCTCCAGAAGATCAGGAACTCTAGAAGAATTCAAGATTTTTAACATCGAGAGTAAACGATAAAAAGAAGGTTTTACAAGACTCACGTTAACAATATTGCAGCAGTACGCACTCAATCGAAGCGCAGTAAGGATGGCTAGTGTAACTAGCAAGAATACCACGAAAGCAAGAAAAAGAAGTACGCTATTAACTATTAACGTACCTGTCTCTTCCGAAACGAATGAGTACTGTATCTATGTGTGCGCTACCATCGATAACCTCGAGTCT
+
44443999=?99<:0/)-556-//497729@B9:58<8:>>/0/86::08000)0//99:)91:;8898888988/73333999'7717,333&366388...7722+.(..(...26666>999BBBGCCBCB=BC@@=@???????=A?A@@<@BBABBBE>A@ABBE?BB?B??9?AAAA=A999:CCCC3BA7;;@?>>>?A;>;>>>>;>;?@@@@@CBB;<;A=@;@?@8?9929??ABCCBCBBBCAA999AABCBBBBB?B>>>A>><>=>>>B@@@@
@ATNG8:02558:06789
GATGGTAGTGTCATATGAGAGTGTGTACTCATTCGTTTCGGAAGAGACAGGTACGTTAATAGTTAATAGCGTACTTCTTTTTCTTGCTTTCGTGGTATTCTTGCTAGTTACACTAGCCATCCTTACTGCGCTTCGATTGTGTGCGTACTGCTGCAATATTGTTAACGTGAGTCTTGTAAAACCTTCTTTTTACATTTACTCTCGTGTTAAAAATCTGAATTCTTCTAGAGTTCCTGATCTTCTGGTATGACTAGTGTACTACTACCATCGATAACCTCGAGTCT
+
=AAB866;?A@@B666===CCABB@@@BCC:;8:BBD;?@<?7;<<<>=C9====@:>8<<;;;@@CCCCCCDCC@@@@@@1@B=B:;;.;???:@B@=BC?BBCBBB8;;BBB@CG?996<E@CCCDCBCC@CC;<5;;@AABAA@BBA@@@BC@BB=;CD=@=@@ABBBBBC>B;;;;*:<A?CCDDD5CAAAA<ABBBCC@AAC>C@CC3BCCBB@C@CB@BBBBABC@D@BB@A@A>A<;5;;BBBBBBABAAACCCBBBD>B::;;;?9@;?B@=::9>
@ATNG8:02559:06774
GATGGTAGGTGCACATGAGTGTATCCAGAAGATCAGGAACTCTAGAAGAATTCAGATTTTTAACACGAGAGTTAAACGTAAAAAGAAGGTTTTACAAGACTCACGTTTAACAATATTGCAGCAGTACGCACACAATCGAAGCGCAGTAAGGATGGCTAGTGTAACTAGCAAGAATACCACGAAAGCAAGAAAAAGAAGTACGCTATTAACTATTAACGTACCTGTCTCTTCCAAACGAATGAGTACTATGTAGAGCTCTATACTACCATCGATAACCTCGAGTCT
+
::@>8;5;69<99;=@AAAACDCDE@B@@;@>?>:>>B?BF@??BB?BB?A?AA@@@AAA0A<BBB>>>@00*0=3=000///$/9494999+944.4:599;;777(35::7=;@6:?A7;9CBCDCDCCEBB@BCBB@BAAACBBB?B?@@@=@@@@CCBC@DBBB:0-0@-0/>*//:<;373/(/;;;;'//)///;@@:;>5;1797;7=;??CGJABAABB@A>A?BB=CBD@CBBBBBBBBBBCCC@@ABDCBBABBBB@A>>>>>?<?<>>>@@>>>
@ATNG8:02578:06768
GATGGTAGTGTCATATGAGAGTGTGTACTCATTCGTTTCGGAAGAGACAGGTACGTTAATATGTTAATAGCGTAACTTCTTTTTCTTGCTTTCGTGGTATTCTTGCTAGTTACACTAGCCATCCTTACTGCGCTTCGATTGTGTGCGTACTGCTGCAATATTGTTAACGTGAGTCTTGTAAAACCTTCTTTTTACGTTTACTCTCGTGTTAAAAATCTGAATTCTTCTAGAGTTGATTTCTGGGTTCTCTCTCACGCACTACCATCGATAACCTCGAGTCT
+
8<=<:?CDD;96@@@@CBABA@=9444448893=9>=59;454956/<<;2/0/--393-///:7<6=;@////)-8(--888'--(//99/55/;3:/-(-9(--;:;>;>>>>>>;:;?>>497@A;:0=00*0=<>8=AA@@?@A@A=A>C@BB?999:CC@E@CAAAA?@@<8<<<<</=8=8<<===+;<>=>7>999:>999>29999$9555=7;7<@7;<?===@.5495,5999,92:@9;;B@@;:;99>9949:<<:73-3287>>>773
@ATNG8:02578:06772
GATGGTAGGTGCACATGAGTGTATCCAGAAGATCAGGAACTCTAGAAGAATTCAGATTTTTAACACGAGAGTAAACGTAAAAAGAAGGTTTTACAAGACTCACGTTAACAATATTGCAGCAGTACGCACACAATCGAAGCGCAGTAAGGATGGCTAGTGTAACTAGCAAGAATACCACGAAAGCAAGAAAAAAGAAGTACGCTATTAACTATTAACGTACCTGTCTCTTCCGAAACGAATGAGTACGATGAGAGAGCTCTCTCTACCATCGATAACCTCGAGTCT
+
;<DB:?;?8@BBBBCCCCCCB@A@B@CBB?BBBBDB?A?BAABBCB?BB<@<AABAAABA0@<@CCCCCCA@@A;ACCDIFI3CC@CACBC:B@@?ACCDEFC8879?BB@BBC<@ACABBBBDDCCCCBBB@BCCC@BA@@CCCA?D@BBB?BCBBCAAC?BAAAAB?DC?ABB<>>>;;3?>>;999999%9<:=CCA??=;81715<<:6<6<;BCBACCAAADC@C@A@@;@AA>ABDBA:::A::9AAABBBBBBABCCCC?B998=88189<<=;;;;;
@ATNG8:02583:06780
GATGGTAGTACATGATAGACGACACCAGAAGATCAGGAACTCTAGAAGAATTCAGATTTTTAACACGAGAGTAAACGTAAAAAGAAGGTTTTACAAGACTCACGTTAACAATATTGCAGCAGTACGCACACAATCGAAGCGCAGTAAGGATGGCTAGTGTAACTAGCAAGAATACCACGAAAGCAAGAAAAAGAAGTACGCTATTAACTATTAACGTACCTGTCTCTTCCGAAACGAATGAGTACTGCGTCTCACTCTCCCTACCATCGATAACCTCGAGTCT
+
CCAB?B<BBCCCDCCCBBBC9;;CCADDE@EDCCAA>A@DDCCCCC@AA=A>BBCCCCCC5C?CABBCCDCCCC>CCCBDDC2CD?D@CCC;CCC@CCCCCCC??>@?BC@BBB?BBBBCAABBCCBBBCCC@AAAB?BBCCCCBC@C@CBA?ACCCCBBD?BBCCCC?CA@BBB788777)9<=9?BBEC3DB?B:::BAAAA>A@B?>;<@<@ACCC@DCCCCCC@C?CBD=BBC?@@ABDCBABBBCBBBDBAABDD=ACC@D:;;A;;7;?BBCDAA??
@ATNG8:02543:06812
GATGGTAGCACACGAGATCTCATCGTACTCATTCGTTTCGGAAGAGACAGGTACGTTAATAGTTAATAGCTTACTTCTTTTTCTTGCTTTCGTGGTATTCTTGCTAGTTACACTAGCCATCCTTACTGCGCTTCGATTGTGTGCGTACTGCTGCGATATTGTTAACGTGAGTCTTGTAAAACCTTCTTTTTACGTTTACTCTCGTGTTAAAAATCTGAATTCTTCTAGAGTTCCTGATCTTCTGGGCTGCCTGATATGCGCTACCATCGATAACCTCGAGTCT
+
ABBB?CCCCCCCCCHCCCC;;:==BCBBBCBB@BCCL>GC>@>@BBDBCC?BBC;;8;?A@>@:@=:<<AA>A@@:@@???1@@>AACB=ABBB>A@C?CC:;;9@@A=B;::AADD@AAB@B@ACABBBBB@FCBB>AAABBBBCCCCCBBBBBCBBB???<::>?><;;ACC<??@DD5@;@8==DDD/BB>>>9???>>>>>>B;>>>>/>>>=E<A=??<?ABBB@@<@====AAA9==BE9>;;;<@AA??==;::>>@<@@@@A>=:>=>>?>>>?A
@ATNG8:02544:06821
GATGGTAGCATCATGCATATCTCACCAGAAGATCAGGAACTCTAGAAGAATTCAGATTTTTAACACGAGAGTAAACGTAAAAAGAAGGTTTTACAAGACTCACGTTAACAATATTGCAGCAGTACGCACACAATCGAAGCGCAGTAAGGATGGCTAGTGTAACTAGCAAGAATACCACGAAAGCAAGAAAAAAGAAGTACGCTATTAACTATTAACGTACCTGTCTCTTCCGAAACGAATGAGTACAGAGAGTACGATATGTCTACCATCGATAACCTCGAGTCT
+
@@BB;EBBBBBBCCDBBBCDDDB@@?CCC?CCCC@?=@@BBBBBBB>AA?C??AAAAACD+A>ABCCCBBAAAA;@ABBBBB5BCAD@CEE=CBB>BAAACCDEH@B>BC?CDD@CCAABBBBCCCCBCBCC?BBBC@BBBBCBBB?B?B9989EDCBACA?BBCCCB?BC?BBB?A@??<5===9::9:99%9@;@888ABAAD;A;??AB=A=DCCBB?BCBBBAA>A@BBB>CBB=??BBBCCCCCCCBBABBBBB@@@BBBB@A887<99/606===?;;;
@ATNG8:02545:06802
GATGGTAGTGCGTGAGAGAGAGACCCATAAGATCAGGAACTCTAGAAGAATTCAGATTTTTAACACGAGAGTAAAACGTAAAAAGAAGGTTTTACAAGAACTCACGTTAACAATATTGCAGCAGTACGCACACAATCGAAGCGCAGTAAGGATGGCTAGTGTAACTAGCAAGAATACCACGAAAGCAAGAAAAAGAAGTACGCTATTAACTATTAACGTACCTGTCTCTTCCGAAACGAATGAGTACTATAGACTATCTGAGACTACCATCGATAACCTCGAGTCT
+
=;<<:=;;?@666>><>?@AAA;;;)5??8=B@;::5:6;99555;5>?/819?999:::):488<988333333&3;>?@@@+66469=>>0//;4//)/7::===:=:==:=BA>AABBDBBBCCCBBAACB@CA=<?@000><<>;@9>;924:::333;0339;99499.333633333(3993::=<<+5505578::555050579=49485;==9>C>BBBA<@>888-78718==<>>=CBBBCAAAB?A@EEAABADD@B@??A@@4:4:@@:9:99
@ATNG8:02549:06820
GATGGTAGCTCACGTACGTCACACGTACTCATTCGTTTCCGAAGAGACAGGTACGTTAATAGTTAATATCGTACTTCTTTTTCTTGCTTTCGTGGTATTCTTGCTAGTTACACTAGCCATCCTTACTGCGCTTCGATTGTGTGCGTACTGCTGCAATATTGTTAACGTGAGTCTTGTAAAACCTTCTTTTTACGTTTACTCTCGTGTTAAAAATCTGAATTCTTCTAGAGTTCCTGATCTTCTGGGTGTATCAGCGAGTATCTACCATCGATAACCTCGGTCT
+
BBBB?BBCCCBB;;;<;;ABBBBBCBBCBBBB?BAAB;@?BB?BB@@@CCADDCCC@B?BBBA>B=@@???AAAB@CBBBB3BE@C>>=:>AAB?BBA>>@388@?BB=BCA>??BC?BBD>A<<<<=???@<@>@@8;:???????A???@@AA:==A<@B:=:>?=>=@=:;78ACDB2>4?:@?>>9(;6555-5588?AA>>=4::::)7::<C<A<@C>>;:=?::5:7;:B?BA8;;;;1;;>>>?A?B??A?>>>=?>:;:796--)-)--3,555
@ATNG8:02556:06840
GATGGTAGTGTGTTCTGAGAGTAGTACTCATTCGTTTCGGAAGAGACAGGTACGTTAATAGTTAATAGCGTACTTCTTTTTCTTGCTTTCGTGGTTTCCTTGCTAGTTACACTAGCCATCCTTACTGCGCTTCGATTGTGTGCGTACTGCTGCAATATTGTTAACGTGAGTCTTGTAAAACCTTCTTTTTACGTTTACTCTCGTGTTAAAAAATCTGAATTCTTCTAGAGTTCCTGATCTTCTGGGTGTATCAGCGAGTATCTACCATCGATAACCTCGAGTCT
+
B==A9=<<ABBBB9BA>>BBCBBBBBBBB@@@@FFE?CB@B?@@@CCCC?BBCBB?B@BAAB=A>A@CCA??;;7:====,//38322-3/00<@@8@:@::>;>;>88;;:9:>827>B;><>?B@@>>>:==??<??@@@@@@@@<><@@@A<:::=BC<@;786;;9@?;7=;:75,55A6:::::)88555-5555=CDDA@188872#26655/7155/5888A@@=A<@;;;AA;;;;@9@>>>AAAAAA?;;;>?>AB=;;::<::3::>===@>=>
@ATNG8:02563:06806
GATGGTAGCGAGCGAGTGTGTATACCAGAAGATCAGGAACTCTAGAAGAATTCAGATTTTTAACACGAGAGTAAACGTAAAAAGAAGGTTTTACAAGACTCACGTTAACAATATTGCAGCAGTACGCACACAATCGAAGCGCAGTAAGGATGGCTAGTGTAACTAGCAAGAATACCACGAAAGCAAGAAAAAAGAAGTACGCTATTAACTATTAACGTACCTGTCTCTTCCGAAACGAATGAGTACAGAGAGTACGATATGTCTACATCGATAACCTCGAGTCT
+
A=5505:555=;;?==>?CCECBA@8===465=@9:69:D>=<BBD>AA5818BBBCCC?1C@CBBADCA:9:;,9455999(55.5.555&555.5<<:;9<00)06::<?:A?;@<=C;;;DCAABGGBB?BBBB=A@BB@@@A>A=B;;7;AAAABBB?AAAA??<?A=@AA<@@@@@9=<<8999999%9?;<978<<BBC@A<;==@=C<;;ACC@BBCBBAA5;5<;;0;AB?B@@@AAAACBBBBCDFAA999BA@AC@889@@=:5;49::>>===
@ATNG8:02569:06822
GATGGTAGTATATCGCGTCGCTATCCAGAAGATCAGGAACTCTAGAAGAATTCAGATTTTTAACACGAGAGTAAACGTAAAAAGAAGGTTTTACAAGACTCACGTTAACAATATTGCAGCAGTACGCACACAATCGAAGCGCAGTAAGGATGGCTATTGTAACTAGCAAGAATACCACGAAAGCAAGAAAAAAGAAGTACGCTATTAACTATTAACGTACCTGTCTCTTCCGAAACGAATGAGTACACACTCTCATATGACACTACCATCGATAACCTCGAGTCT
+
CBBC@CBCBCCCC;<;CEFCDBBCC?BCC?BBCDAA?A@CCDCCDD@DD?B?BCDBBBBC2B@CCDCCCCABBE>CCCCDDD5DC@C?BBB<BCCACABBCCEEE>?>?A>AAC@CBAABCCFDCCCBCBBB?BBBC?BAAAABBB>C@CBC?BCBB?BBB@BBBBBB>AA?BBB<??999,9=<9===>??';>;@878BBA@@;@<@@??<?<?BJBB>BGBBCBD?B?BBB>CBB?BBBAA@CCBBACCACBBB@AA@@DCCC?C=>>A88389=AAA@888
@ATNG8:02572:06843
GATGCGAGAGTGAGACGCAGTACTCATTCGTTTCGGAAGATGACAGGTACGTTAATAGTTAATAGCGTACTTTCTTTTTCTTGCTTTCGTGGTATTCTTGCTAGTTACACTAGCCATCCTTACTGCGCTTCGATTTGTGCGTACTGCTGCAATATTGTTAACGTGAGTCTTGTAAAAACCTTCTTTTTACGTTTACTCTCGTGTTAAAAATCTGAATTCTTCTAGAGTTCCTGATCTTCTGGATATGAGTGACTCGTGCTACCATCGATAACCTCGAGTCT
+
;>;59;><<BBCBBCCCCBCBCA@ABB=B;;;.5@;@;B;56@<BB?BBABA=@:;;4:5:3:6;:;00///(/=>>>0:B>ABBC=AAAC@BBA?AA=:99A@@=AABBBBAA>=AA=D<A>?=>=??;>:;;B7>==;;:>:?>ABA@@=????BA=A8;;A>=<;:99=67777(74=6<===>/>?AAA8======888=;@?@@.=::8>9=:>>9?AAA===;A:>>@@AA366<6=9;;@B;;;=>ABC?>>=@=96663---*-06227:///
@ATNG8:02575:06841
GATGGTAGAGAGACTGTAGCGCACCCAGAAGATCAGGAACTCTAGAAGAATTCAGATTTTTAACACGAGAGTAAACGTAAAAAGAAGGTTTTACAAGACTCACGTTAACAATATTGCAGCAGTACGCACACAATCGAAGCGCAGTAAGGATGGCTAGTGTAACTAGCAAGAATACCACGAAAGCAAGAAAAAGAAGTACGCTATTAACTATTAACGTACCTGTCTCTTCCGAAACGAATGAGTACGATGAGAGAGCTCTCTCTACCATCGATAACCTCGAGTCT
+
AD@@>ABBBCCCCCCCCCDDBBBCD>CCD@BBABAC?B?AACCCCC?CC@C?BBBAABBB2B@CBAABBBBBBB<BBBBBBB1A@;A=@@@9ACDADBBBDDCCB@B?BDABBA@BBBBCBDCCCCCCBBBB?BBBB?B@A@BBBB?C@C@?>@BCCBBBA?CCCCAA=BD@BBB<??@@@899:9=@@@@2AC@F???B??@@<@=@???<@<??BBB?BBCBBCC@D?DDC>CBB?@@?BCBCBC@A@CCCCDBB:::@DABA=A677@@?;>9>AAAAAAA
@ATNG8:02576:06830
GATGGTAGCATCATGCATATCTCACCAGAAGATCAGGAACTCTAGAAGAATTCAGATTTTTAACACGAGAGTAAACGTAAAAAGAAGGTTTTACAAGACTCACGTTAACAATATTGCAGCAGTACGCACACAATCGAAGCGCAGTAAGGATGGCTATTGTAACTAGCAAGAATACCACGAAAAGCAGAAAAAAGAAGTACGCTATTAACTATTAACGTACCTGTCTCTTCCGAAACGAATGAGTACAGAGAGTACGATATGTCTACCATCGATAACCTCGAGTCT
+
?@@B>BBBABBAABCCDCCCCCBBA@BDD>@@@C@@>A@CCBBDCC@CC>A>ACB@AAA>)949::888B@>=?6<:A@<?<0?@;@7@@@7B@CBC<:;B@A9:69;@@:@AA=?@ABBBBCDGCCBCBCC@BCBC@B@A@BAAA5;5;;;5<AAA>AAA=ABBAACAAA>AAA;=;0000*000///0/0$0869=85>9>>9.21266=6B;@>CCCA@A@@@AB?B@CCC>DBB9::AACCBAABBBDBBBBCCCBBBCBBB@@@@@@<=9<:?<==>@@@
@ATNG8:02578:06833
GATGGTAGCGCACACATAGATACAGTACTCATTCGTTTCGGAAGAGACAGCTACGTTAATAGTTAATAGCGTACTTCTTTTTCTTGCTTTCGTGGTATTCTTGCTAGTTACACTAGCCATCCTTACTGCGCTTCGATTGTGTGCGTACTGCTGCAATATTGTTAACGTGAGTCTTGTAAAACCTTCTTTTTACGTTTACTCTCGTGTTAAAAATCTGAATTCTTCTAGAGTTCCTGATCTTCTGGTCTACTACACTGTACTCTACCATCGATAACCTCGAGTCT
+
BBBB@B@@@EDCBCBBBCCCBBBCCCCCBC99;:BCE>BB@C@CCCCCCBCCCCCC:B:DCCC?E@BDCDDBBBA<99999*:?9@;;;7;BBB=AAD?CB?;;;HCB@CCDCCCCC?BBEAD@CCABABBC>ABBB?CBDEBBCCCCBBCCBBB@BBB@BA=B?ABBCCCCBB>@@DEF:B=@;;;;;;*:?@AC<BBBA@@B@@@5;;;;*;BBAB>B@CC@CCCCDCC@CA@A@CCD=@@@=@BBBCCCDCCCCCCCCCDCE@B9::B::4;=ABBBBBCE
@ATNG8:02579:06836
GATGGTAGGAGACACGTCGCACACGTACTCATTCGTTTCGGAAGAGACAGGTACGTTAATAGTTAATAGCGTACTTCTTTTTCTTGCTTTTCGTGGTATTCTTGCTAGTTACACTAGCCATCCTTACTGCGCTTCGATTGTGTGCGTACTGCTGCAATATTGTTAACGTGAGTCTTGTAAAACCTTCTTTTTACGTTTACTCTCGTGTTAAAAATCTGAATTCTTACTAGAGTTCCTGATCTTCTGGATATGAGTGACTCGTGCTACCATCGATAACCTCGAGTCT
+
;;>C@===:@>??><<=///:;///;;?B>=B=B@@@;@G5;7:99C?BB?BCCA?5959:?A=B>ABBBBCBBB?BBCDC1?>8>899:&9=;=8?<?9?A>AAA???<??@=A@;;7:DG>D>??=997??<B>>=<>>?AAA@>>>A>>;;;;5889::;5;5;?@@@@@@?:=;;;;/;:>9=====.=?ABC:>>>???BA;;7;BBB/B??;7177<>-//:<<=@@<@<???@@@=CBB=A??@A??@?>AA?DAAAA??;>><<<::7:=B9;99///
@ATNG8:02583:06840
GATGGTAGTGTCATATGAGAGTGTGTACTCATTCGTTTCGGAAGAGACAGGTACGTTAATAGTTAATAGCGTACTTCTTTTTCTTTGCTTTCGTGGTATTCTTGCTAGTTACACTAGCCATCCTTACTGCGCTTCGATTGTGTGCGTACTGCTGCAATATTGTTAACGTGAGTCTTGTAAAACCTTCTTTTTACGTTTACTCTCGTGTTAAAAATCTGAATTCTTCTAGAGTTCCTGATCTTCTGGAGATACACATGATACTCTACCATCGATAACCTCGAGTCT
+
<<=C@CCBBBC===>>@A;@BBBBCDBAAAAA>AAAA<AB?B@CBCCEC?;00//0)/277:B6;8;CAAB;;5>899:::'444(48<<4;?@A<@@@=@B799@@BB>ABBBCCCG@CCC@GACBBBAB@@<@BBB>ABBBCCICCCCAAADCC@CCC@CC?C@CCBBBBCBA=A<<;;.;>C<>@@@@,@AABD=B@@@@@A@BCAEEEE5BAAAA?AAGEGBAA;;;A6;5;ABBBB=@@B8;;@ABBCBCBBBBBB<<;AA@A;:::99;>399998<>=
@ATNG8:02584:06841
GATGGTAGTATCTGCACACTCTGTCCAGAAGATCAGGAACTCTAGAAGAATTCAGATTTTTAACACGAGAGTAAACGTAAAAAGAAGGTTTTACAAGACTCACGTTAACAATATTGCAGCAGTACGCACACAATCGAAGCGCAGTAAGGATGGCTAGTGTAACTAGCAAGAATACCACGAAAGCAAGAAAAAAGAAGTACGCTATTAACTATTAACGTACCTGTCTCTTCCGAAACGAATGAGTACTACTCTCAGAGACACACTACCATCGATAACCTCGAGTCT
+
BBDD@CBBBB@<696>?>>C?B>@C@BBB?@@@A@C<@<@BCAAAD?BA@A=AA997==>1?>BBDABBBBBAA9>??AAAA2AC@A4;;;.;AC?BABACBBCC@D?BBAAA@?CCCBBDECCEDGDBBBB@DCCC?BABBCCBB>CACCB?BBBCCCCC@BAAABB?BB?AAA?AA:99,8881899999%0>;>0/0=8>=<;<;==AB;D=BCB;;7;BABBCD@D?AAD>CBB@BBCCCCCCBBBBAAACBBBBBBBBB?C:=788=88189=@@A@ABA
@ATNG8:02591:06832
GATTAGCGCACACATAGATACAGTACTCATTCGTTTCGGAAGAGACAGGTACGTTAATAGTTAATAGCGTACTTCTTTTTCTTGCTTTCGTGGTATTCTTGCTAGTTACACTAGCCATCCTTACTGCGCTTCGATTGTGTGCGTACTGCTGCAATATTTTAACGTGAGTCTTGTAAAACCTTCTTTTTACGTTTACTCTCGTGTTAAAAATCTGAATTCTTCTAGAGTTCCTGATCTTCTGGACGACGCGCACTGACACTACCATCGATAACCTCGAGTCT
+
BBC@BBCECC@AABBBCCDCDCCBBBBC;:8;BCC?DE?C@CCCCCCC@CCCCC@B@CBBD@B@BCCCBCBBD<@@@??,>B<@?CC>CCBB@BDB?CC9<;BCCC@CCDFCCCC?BBB?B?BBCCCBCB?CBBB=AAECCEBBBBBABBAAA>AAAAA7A=@CBBBBCBB>@ACCC9C?BABBBBB3AABCC9?:::97A===39998$3=>@A=@;7717@>@>=>@B9?>:766(//7377//5897AA5658@><:6616///=63-3077///==7
@ATNG8:02545:06868
GATGGTAGTGTCATATGAGAGTGTGTACTCATTCGTTCGGAAGAGACAGGTACGTTTAATAGTTAATAGACGTAACTTCTTTTTCTTTGCTTTCGTGGTATTTCTTGCTAGTTACACTAGCCGCCATCCTTACTGCGCTTCGATTGTGTGCGTACTGCTGCAATATTGTTAACGTGAGTCTTGTAAAAACCTTCTTTTTACGTTTACTCTCGTGTTAAAAATCTGAATTCTTCTAGAGTTCCTGATCTTCTGGTATGACTAGTGTACTACTACCATCGATAACCTCGAGTCT
+
?@BB9A=BB@@@CBB<BB@C@>;96<::>999.4:97>>8<86:9>;=B669699;)5.49;@.0+/////:::6:=8==>>>+===5555>4;;=<8<459)5:49596<A;@@A==CCC@AA>@AB=B=BBBAAC992:A@@9@@@:;9??>@B@@AA@@=::9?BB?C=AA@899@@@;?>????0=<A:>>???):>@@B9@:;:=>>?9:49===,=@?>@;@@BB?;;;;99A;?;?@B@@A4:;;4:??@:99@ABABDBBDCCBA=A<0.:..*.*.::<>???
@ATNG8:02550:06853
GATTGTGTCTCTGAGAGTAGTACTCATTCGTTTCGGAAGAGACAGGTACGTTAATAGTTAATAGCGTACTTCTTTTTCTTGCTTTCGTGGTATTCTTGCTAGTTACACTAGCCATCCTTACTGCGCTTCGATTGTGTGCGTACTGCTGCAATATTTGTTAACGTGAGTCTTGTAAAACCTTCTTTTTTACGTTTACTCTCGTGTTAAAAATCTGAATTCTTCTAGAGTTCCTGATCTTCTGGACAGAGTGTGCAGATACTACCATGATAACCTCGAGTCT
+
A@B<BBDCA@A00/99<>FCCCCCCDD@C@@?8@A<@<@AABB@@@ADCDD>@??AAA<?<?AABBBBBB?CCCCC3BB??@@C=BBBB>BBB?BC@???BBB@BBBBB@@@<BAD<@<@===>>7705>>A;>>@<776=<:A:9:>::4:9::1:==E;>>B??==881599:=,6/54555565$675790933...7576.5757'5555;4>58805=<>>@?=>9>@@@@A:==B=A@@?;;;;;;>?FBB>?>AA=?>>>==:=<@BAAA;;;
@ATNG8:02552:06850
GATGGTATATACTCGCTGATACACCCAGAAGATCAGGAACTCTAGAAGAATTCAGATTTTTAACACGAGAGTAAACGTAAAAAGAAGGTTTTACAAGACTCACGTTAACAATATTGCAGCAGTACGCACACAATCGAAGCGCAGTAAGGATGGCTAGTGTAACTAGCAAGAATACCACGAAAGCAAGAAAAAAGAAGTACGCTATTAACTATTAACGTACCTGTCTCTTCCGAAACGAATGAGTACTATAGACTATCTGAGACTACCATCGATAACCTCGAGTCT
+
?ACB@CCCCBCCBABABBBCECCCB=BBB?B@@?@@<?>A@??BCC?BC?B=AA??>DED+@====BBBB777=374;ECCC5CD=@2;;;-;BB=<;::AA@@B?B?CB?CCC@BBBBBDEFDCCCCCB@@=ABBB?AAFBBBCC=A=A;;7<AA@BCBC?BBCCAB?BA>ACC@BBBA?.777/789999%9@;=;<;@@C@@=@;>>>>=C=;;@BB?CC@A@BD@C????<?CD?BDBCCBBBACBBBBBBBBBCCBBBBBC@CAAAA>=3949@AABB@A
@ATNG8:02560:06878
GATGGTAGTGATACAGATCAGACACCAGAAGATCAGGAACTCTAGAAGAATTCAGATTTTTAACACGAGAGTAAACGTAAAAAGAAGGTTTTACAAGACTCACGTTAACAATATTGCAGCAGTACGCACACAATCGAAGCGCAGTAAGGATGGCTAGTGTAACTAGCAAGAATACCACGAAAGCAAGAAAAAAGAAGTACGCTATTAACTATTAACGTACCTGTCTCTTCCGAAACGAATGAGTACTATGTAGAGCTCTATACTACCATCGATAACCTCGAGTCT
+
;<>>:>=ABBDKGDD;99==<=>9944993444<99497=?@ABAC@BB?B?A@>9:999$84=::==BBBBBB=ABCEDDE5@@=A2;;;*;AA?BBBB<;;@@:<<A>:>CC?BB:9;DDCCEECCDBBB?BBCC:;:;:@?@C?C@B;<7;CCABBBC@@@@;;;?BB>BBA399999+377<777787$8;9>?8988<@><>=@:<<1:4;;@@A?BCCCBAB?C@CCE?@A@?ACA??????BBBCBCBCBBDDAAA>==5;888>;;4;5;889??C>
@ATNG8:02563:06864
GATGGTAGAGAGACTGTAGCGCACCCAGAAGATCAGGAAACTCTAGAAGAATTCAGAATTTTTTAACACGAGAGTAAAACGTAAAAAAGAAGGTTTTTACAAGACTCACGTTAACAATATTGCAGCAGTACGCACACAATCGAAGCGCAGTAAGGATGGCTAGTGTAACTAGCAAGAATACCACGAAAAGCAAGAAAAAAGAAGTACGCTATTAACTATTAACGTACCTGTCTCTTCCGAAACGAATGAGTACGAGAGTCAGAGCAGAGCTACCATCGATAACCTCGAGTCT
+
::8>7;=BCB=BB;;<@>BABB;;;059>5:@000>*00(/:;344<=>=496=;//(/////#/0668:;;7>7999*9;;9;;;;$//)/)////$/7949;<<=G>BC@C@CC@C@@>ABBCBBCCCGCCCCC;0+0@00,0>>>>A994::>@B?CCEBDB@@=?AAA@A=:939>>2999999+9978899988$8=8;;88755>;1515767)/)/7>>A@BBBAAAA>@=A@@;@AA=::9??A?>>BBBABBAABC???BBB>@97/--3--)/79776::::
@ATNG8:02568:06851
GATGGTAGCGCGACGAGCGTAGACCCAGAAGATCAGGAACTCTAGAAGAATTCAGATTTTTAACACGAGAGTAAACGTAAAAAGAAGGTTTTACAAGACTCACGTTAACAATATTGCAGCAGTACGCACACAATCGAAGCGCAGTAAGGGTGGCTAGTGTAACTAGCAAGAATACCACGAAAGCAAGAAAAAAAGTACGCTATTAACTATTAACGTACCTGTCTCTTCCGAAACGAATGAGTACAGAGAGTACGATATGTCTACCATCGATAACCTCGAGTCT
+
@:<<8:::4555;;<>696@666@@6<<@=?9596>:>:>>;;<AB?BB?B?A@A:9:::(79AAAAABBAAA@<A?@@CDC5AA@C@CDD8CCCA:;9CCCCBB?B@CC@CCC?CCBAB@BBCACCBBBBC@CBBB>@@AA@===+00,00+0;>>??>D9D>>??D>??>?;;6:<;;;5;8858=>====#=8:;=:8?B5>::>?@?B?CCDCB?;::@@@@<?9?AA;ABC@DBBBCBBBBBBAAABB?????@@AAAA?BA;:9<<4;8:997A???
@ATNG8:02570:06860
GATGGTAGTGATACAGATCAGACATCAGAAGATCAGGAACTCTAGAAGAATTCAGATTTTTAACACGAGAGTAAACGTTAAAAAGAAGGTTTTACAAGACTCACGTTAACAATATTGCAGCAGTACGCACACAATCGAAGCGCAGTAAGGATGGCTAGTGTAACTAGCAAGAATACCACGAAAGCAAGAAAAAGAAGTACGCTATTAACTATTAACGTACCTGTCTCTTCCGAAACGAATGAGTACGAGAGTCAGAGCAGAGCTACCATCGATAACCTCGAGTCT
+
@>;:04::@B>CDCCCBBBCCLB@?;A?D?@@@A;;69?AAB@@>=7@A7B6=;733333$338;;444:>===5=3909AAA0@C>B4;9:&9@@?BA@>/////)46;>5;;;5:8449>;@@ABCB@@AC@BBBC=@@A@@@??>@?B;;7:@@>C?>?<?@@CCB=?;=000*00;;;5:0929@@@?1?@;?;=<><A;=:=:==@@<@=@@BDC@CBBBCBB<@<@@?<ABB@BCCCCBBCBBBAAABBBBBBBBBBBCC@B788=;;5;7<==@AA=>
@ATNG8:02570:06880
GATGGTAGCTCGCTGATGATATCTCCAGAAGATCAGGAACTCTAGAAGAATTCAGATTTTTAACACGAGAGTAAACGTAAAAAGAAGGTTTTACAAGACTCACGTTAACAATATTGCAGCAGTACGCACACAATCGAAGCGCAGTAAGGATGGCTAGTGTAACTAGCAAGAATACCACGAAAGCAAGAAAAAAGAAGTACGCTATTAACTATTAACGTACCTGTCTCTTCCGAAACGAATGAGTACTACTCTCAGAGACACACTACCATCGATAACCTCGAGTCT
+
B<BC?BDCCDCCCABACHHCBBCBC@;;;@BBCGCC@B?BBBDDDE@BB>B=AAA?@@@@1??BCBBBDC997C<@@BCCCC5BC=B2::;*;?C>;;:ABACBB>A=AA=@AA=?@?@BBCCCFCBBBBBC?BACA=AAAABBCC?C@CAA?AAACCDDC?AAACCC>AA?BBF?AA><<57771668888%/<7;///@=>;;6;:=<AA<@;==B;;6;@@@@AB?B@CCC>ECB?BCBBBCDCCBBABBCBBBB?@AA>>==9====@A@<A<??@??===
@ATNG8:02571:06854
GATGGTAGCTCACGTACGTCACACGTACTCATTCGTTTCGGAAGAGACAGGTACGTTAATAGTTAATAGCGTACTTCTTTTTCTTGCTTTCGTGGTATTCTTGCTAGTTACACTAGCCATCCTTACTGCGCTTCGATTGTGTGCGTACTGCTGCAATATTGTTAACGTAAGTCTTGTAAAACCTTCTTTTTACGTTTACTCTCGTGTTAAAAATCTGAATTCTTCTAGAGTTCCTGATCTTCTGGACAGAGTGTGCAGATACTACCATCGATAACCTCGAGTCT
+
@?BA8BDDCDDBCBCCCDICDCBBCBBGGGHCACCCC=BD@F@BBBBBBB?BBB@@=?=??AE?B>BBBBBBBBD?CCCCC3BB?BAAA=ADDD?ABB?AA3::97<?;BBB@A878;;;;7;7:AAAA>>>7;;BB;>==<<;<>?;;;A?@?A<???=??<?=B@@@<A@??<>>>AA.>2:355AAA*88>==79222;::855/5555(522.;4;3./)/5357594928>9:?C:==@=@@@CCFBB@DCBAAADDBBB?BBC@A99399?@CBBBBB
@ATNG8:02576:06890
GATGTAGAGTATCATGTGTATCTCCAGAAGATCAGGCTCTAGAAGAATTCAGATTTTTAACACGAGAGTAAACGTAAAAAGAAGGTTTTACAAGACTCACGTTAACAATATTGCAGCAGTACGCACACAATCGAAGCGCAGTAAGGATGGCTAGTGTAACTAGCAAGAATACCACGAAAGCAAGAAAAAGAAGTACGCTATTAACTATTAACGTACCTGTCTCTTCCGAAACGAATGAGTACGTGTGACGTACGTGAGCTACCATCGATAACCTCGAGTCT
+
0/899<<AB==>CAAABA@>@?AC>ACC6;:@@@><@B=AC>B?BC?C@BCBCCCCC3B?AABBBACDBBC>C<<;CBC0A@<B=@A@7@@?;@ABBBBBCC?B?::5::99@@A?@ABBCCDECCC;;9;CBB@DBBBBCCB?B?A@@<@@ABBBBC?AACCCC@CD?BAB?BEEBB;?9:39::::(0=9=0000/8::3::=:<>9?8=<CCC?B????AA?B?:;;099818@???BAA??@ABDAAAABBB::9A9949A@@@@@394:A@A;877
@ATNG8:02586:06887
GATGGTAGTATAGAGCTCTACATAGTACTCATTCGTTTCGGAAGAGACAGGTACGTTAATAGTTAATAGCGTACTTCTTTTTCTTGCTTTCGTGGTATTCTTGCTAGTTACACTAGCCATCCTTACTGCGCTTCGATTGTGTGCGTACTGCTGCAATATTGTTAACGTGAGTCTTGTAAAACCTTCTTTTTACGTTTACTCTCGTGTTAAAAATCTGAATTCTTCTAGAGTTCCTGATCTTCTGGGTCTACGCTCGTCGCGCTACCATCGATAACCTCGAGTCT
+
BCBB?BCCCBBCGCCCCCCCCCCCBBBABD;;9;A@@<BB?B@BBBBBCC?BBAAA?B>AA@B>A?BBBBBB@@A:88787(2=4A?>>9>B@?8?75-8=188859A7>?@>>>@@<::;:>:>AB@@>>><A===:=<AA@@@@AAA>@<>=A:8::<?@<A<?>=AAAA??:;;;==2=;>:;;::9):<<==5=>>==>@???=@@@@/@@@@D=D<??;?@@A@@@<A;AA@??A:?>AA:@>@??>AAA@>??>@:::D=>>>@>>><@<AA?@?>>>
@ATNG8:02586:06896
GATGGTAGTCTCAGATAGTCTATAGTACTCATTCGTTTCGGAAGAGACAGGTACGTTAATAGTTTAATTAGCGTACTTCTTTTTCTTGCTTTCGTGGTATTCTTGCTAGTTACACTAGCCATCCTTACTGCGCTTCGATTGTGTGCGTACTGCTTGCAATAATTGTTAATCGTGAGTCTTGTAAAAACCTTCTTTTTACTGTTTACTCTCGTGTTAAAAATCTTGGAATTCTTCTAGAGTTCCTGATCTTTGGATATACACATGATACTCTACCATCGATAACCTCGCAGTCT
+
B;;6:=;;AAE@AEA@<A@AAA?55599<:<<8>;;;09@5;7<>;;;==265=<<.4.443//(/)/)/7778844.59;;;)9828344,38996;9<655.554:45.55<;555<045>7;7<@>BCBCB=@@9:69:::BB@==000//)/761//+/5<;.3-/8///668884555555$57<85////$//////)/<::56666@:??@?(;//)/)/4947947;440//)/3////:::5;6554;;889877778333<::4333337:5:5/////9..2
@ATNG8:02587:06862
GATGGTAGTGATACAGATCAGACACCAGAAGATCAGGAACTCTAGAAGAATTCAGATTTTTAACACGAGAGTAAACGTAAAAAGAAGGTTTTACAAGACTCACGTTAACATTATTGCAGCAGTACGCACACAATCGAAGCGCAGTAAGGATGGCTAGTGTAACTAGCAAGAATACCACGAAAGCAAGAAAAAGAAGTACGCTATTAACTATTAACGTACCTGTCTCTTCCGAAACGAATGAGTACGATGAGATCTCATGTGCTACCATCGATAACCTCGAGTCT
+
7;?@<@;?AA@AAA@@BB;A;=;;:5:<;8<:::::5:7<<=555?8?;5?:00/;;;;;+;6;==444==>==/8344444$45.59???2><<8;////////)45::<9;;7;>B@BBCCBBBCBBBBC?BBCC?A@@=@?:92:;A;;6:@@?ABAC@BAAAAA?BB=ACB4:::::28AA>BBCBB2AA>A??AA@@@C;>:=<<<6<89<CBA<AB@9:9C?B?@@@;???=ABBBBBBCBDDCCCCBBBBBBBCBCBC@B???A@@;><>AACB@@@
@ATNG8:02589:06893
GATGGTAGTATCTGCACACTCTGTCCAGAAGATCAGGAACTCTAGAAGAATTCAGATTTTTAACACGAGAGTAAACGTAAAAAGAAGGTTTTACAAGACTCACGTTAACAATATTGCAGCAGTACGCACACAATCGAAGCGCAGTAAGGATGGCTAGTGTAACTAGCAAGAATACCACGAAAGCAAGAAAAAAGAAGTTACGCTATTAACTATTAACGTACCTGTCTCTTCCGAAACGAATGAATACATAGATATACGTATAGCTACCATCGATAACCTCGAGTCT
+
;556;>@=AB>666<=>BCC@?=;?59@@.559://)/)------836646133377;<;,;8;=?@???=99:,9@@?>@>0:B@C;CDD;CCCACCBBBBBBB@B@BC?AAA?AAB:;;BBBBAAACCDDABBAA?BBCCCCCA?C@C:;7;@B@@?@A=:::BBB@CC@CCB799BDC=B??>@BFEDA)AA=68/88==>>>>G==;:727177???8>>>987=3805??6>??173<9??@?A@BBCBBBCAAAC>A>>;;5;===;;76;6;=///898
@ATNG8:02545:06933
GATGGTAGCGCGACGAGCGTAGACCCAGAAGATCAGGAACTCTAGAAGAATTCAGATTTTTAACACGAGAGTAAACGTAAAAAGAAGGTTTTACAAGACTCACGTTAACAATATTGCAGCAGTACGCACACAATCGAAGCGCAGTAAGGATGGCTAGTGTAACTAGCAAGAATACCACGAAAGCAAGAAAAAGAAGTACGCTATTAACTATTAACGTACCTGTCTCTTCCGAAAACGAATGAGTACGTGTGCGACGTGTCTCCTACCATCGATAACCTCGAGTCT
+
?<?@;?<@ABCB;::BAA?=@@::9/5>B8A;;:?@;@=@@B???B?A@=@=@@@@?A@A2@?BBBBBBBBB@@7;000===,==8<*555&5998===<??;??5>?@@=;;99=995BCCCCCCBCBBCC>AB;;6;A?===00+08<>?=>@@>?>AC?A@A?7827;28;;4:::::3987155557(595:587=;;7717.5575+2+288::7;>;;::9-3-3333&37>;>@@CA@@CBB>=>;<95666///55/-(//..5796;5;9>>;;;>
@ATNG8:02549:06918
GATGGTAGAGAGACTGTAGCGCACCCAGAAGATCAGGAACTCTAGAAGAATTCAGATTTTTAACATGAGAGTAAACGTAAAAAGAAGGTTTTACAAGACTCACGTTAACAATATTGCAGCAGTACGCACACAATCGAAGCTCAGTAAGGATGGCTAGTGTAACTAGCAAGAATACCACGAAAGCAAGAAAAAGAAGTACGCTATTAACTATTAACGTACCTGTCTCTTCCGAAACGAATGAGTACTATGTAGAGCTCTATACTAATCGATAACCTCGAGTCT
+
BB@@7?<@BCBBBCJABACBCCCBF?BBB@AAABAA?A?@@BBC?>;?B>A>ACCAACAD3A=>>>BBAAA???5=>77777$7?>B?CCB9B>>:>>>>?;;;><>=BA=B??<@@>>>>;:;AAAA>>?C=AA@A===>@A==><@<@>>:=@@ADA6518==?@A;>@<@@@=?@;::/876-25557(25,59>ABC???;>;>AAA=B<?<==D<>>>@??@<?=???9;;;;;;;?;;;>>>>>@@B>>>;;;???CB<AAAAAA<@<@AA>>>@:
@ATNG8:02559:06914
GATGGTAGCGCATATCAGCGCAGCCCAGAAGATCAGGAACTCTAGAAGAATTCAGATTTTTAACACGAGAGTAAACGTAAAAAGAAGGTTTTACAAGACTCACGTTAACAATATTGCAGCAGTACGCACACAATCGAAGCGCAGTAAGGATGGCTAGTGTAACTAGCAAGAATACCACGAAAGCAAGAAAAAGAAGTACGCTATTAACTATTAACGTACCTGTCTCTTCCGAAACGAATGAGTACAGAGAGTACGATATGTCTACCATCGATAACCTCGAGTCT
+
99896:///:/69@BBBBC@AA@B?8ABB?CBAAAA=A=BAA@??B?AB@C@CBBCCCBC2C?;;;CBAAA;;;0;@@@@@@,@A=A@CCC:BBB?BBBCCFCBB@B?BC?BDD?BBBBCACBCCBBBDCCCABBCC@CBCCBBAC?C?CBB@CCCDEEBB?CCCCBB???9::9:??>>@8::919?>?@1<@=A777AAA=?9<8<?@@<?<?DDDC?CCBCDCC>@>@BB=BCC?BBBDCBBBBBBBBCDCCBBBA@ABBBB?A5//;//+/7<;:9>>>>
@ATNG8:02560:06930
GATGGTAGTATATCGCGTCGCTATCCAGAAGATCAGGAACTCTAGAAGAATTCAGATTTTTAACACGAGAGTAAACGTAAAAAGAAGGTTTTACAAGACTCTCGTTAACAATATTGCAGCAGTACGCACACAATCGAAGCGCAGTAAGGATGGCTAGTGTAACTAGCAAGAATACCACGAAAGCAAGAAAAAGAAGTACGCTATTAACTATTAACGTACCTGTCTCTTCCGAAACGAATGAGTACATAGATATATGTATAGCTACCATCGATAACCTCGAGTCT
+
CA:;46=>CCC>CCCDCCBBBDCBB@BCC?BBBBCC?B@BCCCCCC@CE@C?BCDAAABA2AABBAAACB;:8C=B=AAEEC5CF?B>BBB7BBCACDCD@@@BB@B?@@>@AAACAAABCGCEDCBBBCCF@CBBB?BBACCC:940:>00-0=@?A@AB@BBBBBB?BB?BCB?BBBCA897708>ABB/BB:>;;;A@@;;1817<<><@=A>BCA?ABCBBCB?C?CCD=BBB?BBABBACCCC?@ADB:;;>==AAAA?@<?888?;;5;=A>>>B===
@ATNG8:02561:06918
GATGGTAGTATAGAGCTCTACATAGTACTCATTCGTTTCGGAAGAGACAGGTACGTTAATAGTTAATAGCGTACTTCTTTTTTCTTGCTTTCGTGGTATTTCTTGCTAGTTACACTAGCCATCCTTACTGCGCTTCGATTGTGTGCGTACTGCTGCAATATTGTTAACGTGAGTCTTGTAAAACCTTCTTTTTACGTTTACTCTCGTTTTAAAAAATCTGAATTCTTTCTGAGTTCCCTGATCTTCTGGGTGCGCTACAGTCTCTCTACCATCGATACCTCGAGTCT
+
BDCC?CBBCCEBB?B>BCBB<B=B@A???CBB@BA@A=??<?=@?BBFAA<?>?AC?C9:9BB?B@BABAA?:5:3565555#2939652)2;;;8>777(5</565522+2>=8;;;;5:<=;?=?AA>;;;>=?:<;<>>AA???@@???@?;;;9==>:;;7;;@@A;;;@;;7;@BBC5B=C:;;;;;+;@>>>7>:;;=<::::/:<<;<&:7779494555)5@:<<=.//'/5/--2,3239.6---688;9>=<=>A????<@;;;67779==AA=<<=
@ATNG8:02567:06902
GATGGTAGTAGTACACTAGTCATACCAGAAGATCAGGAACTCTAGAAGAATTCAGATTTTTAACACGAGAGTTTAAACGTAAAAACGAAGGTTTTACAAGACTCACGTTAACAATATTGCAGCAGTACGCACACAATCAAAGCGCAGTAAGGATGGCTAGTGTAACTAGCAAGAATACCACGAAAGCAAGAAAAAAGTAGTACGCTATTAACTATTAACGTACCTGTCTCTTCCGAAACGAATGAGTACTGTATCTATGTGTGCGCTACCATCGATAACCTCGAGTCT
+
CBBC:C>CBCCBBBCCBBGDCCACC?B@D?CCCCAA=A=@@BAAAD@CC@C@AAABBBBB3B?CBCCCAA988,9<5:;<@@>@,0/<8<8===/CCDACA@ACCDCC@C@CC@BBB?BABBDBCCCDDBBBBBC?CBBB=A???CBBB>B@BBB?ACCCCBBB?BBBCCC@BB>889:??988*:==;888888%/<<<///==AAA<?<?@AA<><>BCAA?AAABBBB?D=AAC=BBB?BDCBBABBCCBBBB>>>CBA@@@@?@?>D:::=7707:<;<AA;;;
@ATNG8:02572:06924
GATGGTAGTGATACAGATCAGACACCAGAAGATCAGGAACTCTAGAAGAATTCAGATTTTTAACACGTGAGTAAACGTAAAAAGAAGGTTTTACAAGACTCACGTTAACAATATTGCAGCAGTACGCACACAATCGAAGCGCAGTAAGGATGGCTAGTGTAACTAGCAAGAATACCACGAAAGCAAGAAAAAGAAGTACGCTATTAACTATTAACGTACCTGTCTCTTCCGAAACGAATGAGTACCTCTCAAGACGCTCGTCCTACCATCGATAACCTCGAGTCT
+
BDAA>B@@@@@>;;666==<;;;=@:;<<:<<<<9;.34889:8::433.3488<?<<==+858;@<;@@B@@@;;7;5===+=<8;1599*:??<A;;:AABBB?B@AA>ACC<????AABB@ABBC::;C@B;;;?AAABBAAA>B@DAA>BBBABBBB?BCCBBA?BH@???599?@?9::87:::;;.:@;@:;;@??==:=<??@@<@===BA@=@B;;;BB?C?CBB;ABC898@@@@B>A?@00,0:0/8;;:=A=<<<3:::9:;=5;5;@>>@@>>
@ATNG8:02576:06921
GATGGTAGGAGACACGTCGCACACGTACTCATTCGTTTCGGAAGAGACAGGTACGTTAATAGTTAATAGCGTACTTCTTTTTCTTGCTTTTCGTGGTATTCTTGCTAGTTACACTAGCCATCCTTACTGCGCTTCGATTGTGTGCGTACTGCTGCAATATTGTTAACGTGAGTCTTGTAAAACCTTCTTTTTACGTTTACTCTCGTGTTAAAAATCTGAATTCTTCTAGAGTTCCTGATCTTCTGGTGTCGTCTATCATGTACTACCATCGATAACCTCGAGTCT
+
95<=;===:@<==@@>==<;;;<<;;;>==BB;@;;;09@:>8??;B>CC@CBAA?;?79:AD@C?CBBBB@;;B@BBBBB3AA=?:::7,:>=?8?@A=AC@A>?:8:==<=???@?<@@D<@<@A>;;<;B<A;<;<;;;===A>>>B>=>?>>:;;;<;;7;<@@AA???@B;AADDD5@<@6:;>>=/>>777,8>>>>>B:;;:>CBC/>>>@@;=9@@///::66;=B=BC???@<@==:;;<BA@@@AA>>>@@@????;:::A===;>:===??===
@ATNG8:02579:06931
GATGGTAGTGTCATATGAGAGTGTGTACTCATTCGTTTCGGAAGAGACAGGTACGTTAATAGTTAATAGCGTACTTCTTTTTCTTGCTTTCGTGGTATTCTTGCTAGTTACACTAGCCATCCTTACTGCGCTTCGATTGTGTGCGTACTGCTGCAATATTGTTAACGTGAGTCTTGTAAAACCTTCTTTTTACGTTTACTCTCGTGTTAAAAATCTGAATTCTTCTAGAGTTCCTGATCTTTGGTGTCGTCTATCATGTACTACCATCGATAACCTCGAGTCT
+
CBBC:B66;B?BCICCCDDDCBBBCCCCAA9;89BB@8==:?:CCCCCBB@CDDAB>B@CBBB>B@BBBCCBBBB?BBBBB0BC@CBBB>AABBABBB@BB?AABCCC@DCCCCCCB@BCD?C?CDDDBBBA?CCCD@CBBBCCCCCBDBBBBBCABBB@BB@B@CDDDBBBBB?C;;;;6;>C<@@@@@,@ACCC=BBBDDCCCCC@CCCC5CBBCCAC@EB@DCBBCCD?B?BBBCCCC=C?A@@BBBCCCCDCBBBBCBBBABA@@DAA>C?BBBCCBBA
@ATNG8:02579:06939
GATGGTAGTATCTGCACACTCTGTCCAGAAGATCAGGAACTCTAGAAGAATTCAGATTTTTAACACGAGAGTAAACGTAAAAAGAAGGTTTTACAAGACTCACGTTAACAATATTGCAGCAGTACGCACACAATCGAAGCGCAGTAAGGATGGCTAGTGTAACTAGCAAGAATACCACGAAAGCAAGAAAAAAGAAGTACGCTATTAACTATTAACGTACCTGTCTCTTCCGAAACGAATGAGTACTACTCTCAGAGACACACTACCATCGATAACCTCGAGTCT
+
BBBC@CCCCCCCCCCGICDCCCCBB?BBB@CCBBAB?B=AADCC??=?B?B?BBAAAAAA2A?BBBBBBBBBBB<BABCCCC3CC@EACCC;CCC@CCCBBCCCC?A?AB?BCC?BBBBBBCCJDCCCBBBB?BB??<ACABBBBB>C@CBA?BCDCCCCA?BBBABA@BB?999399<>=8?@@;::9:9:%9=:?868BA@?@<?:>>>>:=9=@B;;:;DCCCCC?C?DCC=BBB?BBBBBBCDAAA@ABBCAB@>>>>>>>A=A>><?660649<<AC>>=
@ATNG8:02587:06946
GATGGTAGGTGCACATGAGTGTATCCAGAAGATCTGGAACTCTAGAAGAATTCAGATTTTTAACACGAGAGTAAACGTAAAAAGAAGGTTTTACAAGACTCACGTTAACAATATTGCAGCAGTACGCACACAATCGAAGCGCAGTAAGGATGGCTAGTGTAACTAGCAAGAATACCACGAAAGCAAGAAAAAGAAGTACGCTATTAACTATTAACGTACCTGTCTCTTCCGAAACGAATGAGTACGATGAGATCTCGTGTGCTACCATCGATAACCTCGAGTCT
+
BBBB@CBE@C@ABCCCCCCBBBCBB?ABC@BBB@>>6:6:ABABBB?AA<@<@@@?@@@@0@?BAAACCBB@@@8@@;;;;;*;@<>5:9:&9>:5<959BCBBB?B=995:AA?BBACECDCABACCEDCB?BDDD@CCCBCBAA>B@BBB?CCCCCCCC?AAABCC@BB@BBB8?@9::,8<<8>????1><7<555A@@>@:?7;;>@;A;AAC;;8;B@@@BB@E@CCC=BCC@BBBBBEBBBAAABBBBAAABBBBAA??<?9::=::4:8<<<AA==>
@ATNG8:02544:06976
GATGGTAGGCGTGTGAGAGTCTGCCCAGAAGATCAGGAACTCTAGAAGAATTCAGATTTTTAACACGAGAGTAAACGTAAAAAGAAGGTTTTACAAGACTCACGTTAACAATATTGCAGCAGTACGCACACAATCGAAGCGCAGTAAGGATGGCTAGTGTAACTTGCAAGAATACCACGAAAGCAAGAAAAAGAAGTACGCTATTAACTATTAACGTACCTGTCTCTTCCGAAACGAATGAGTACGATGAGAGAGCTCTCTTTACCATCGATAACCTCGAGTCT
+
B=BC9==@<=?;;@BBBBCBCCCDD?CBDICBBB@@?@@BBBBBBA>AA6;4:B>:::::):=AABBCCBBBBB=AA=>=<<,<=8=<@@A9ACC@??@??@@@@:=9>D8=::6;;>>B>>>@@?@????@<?===:::;@>>>A=D=A@@<@@@?@A<<8=>8==E:=<=CCD=BC:::0;::4;@@?@/:;7;AA=>=@@@<?<?>??694:?>>><A@??====D;AAB:>9959B?A@@@B@@>>>@@@@>=>===D9>>;>>=@>::5:8<>?=>=@@
@ATNG8:02544:06990
GATGGTAGTAGTACACTAGTCATACCAGAAGATCAGGAACTCTAGAAGAATTCAGATTTTTAACACGAGAGTAAACGTAAAAAGAAGGTTTTACAAGACTCACGTTAACAATATTGCAGCAGTACGCACACAATCGAAGCGCAGTAAGGATGGCTAGTGTAACTAGCAAGAATACCACGAAAGCAAGAAAAAAGAAGTACGCTATTAACTATTAACGTACCTGTCTCTTCCGAAACGAATGAGTACATAGATATACGTATAGCTACCATCGATAACCTCGAGTCT
+
ABCB@DCCCEBBBCCCCBB==BBBC@CCC@BCAAAA?@=A@B;;9B?CA?C?@@@CBHEE3C>BABBAA@@:::,:?@BCDC3CD@C@CCC;CCEAGCBBCCCCD@C?AA?ACC?AABABCCCCCCBBBCCC?AABC<AA??AA?B>C@C??=?DCBBCCA=AAAABA@BC?888489?@?8A@@<=>>???(>A=@879AAAAC8<8;@@?7;7;ACCC@BCBBBBC@C@CBB?CBB@BBBCDBBBDDA@<??>?@A>===AAAA;>577AAA<?;@AAAA:::
@ATNG8:02547:06965
GATGGTAGTGTCATATGAGAGTGTGTACTCATTCGTTTCGGAAGAGACAGGTACGTTAATAGTTAATAGCGTACTTCTTTTTCTTGCTTTCGTGGTATTCTTGCTAGTTACACTAGCCATCCTTACTGCGCTTCGATTGTGTGCGTACTGCTGCAATATTGTTAACGTGAGTCTTGTAAAACCTTCTTTTTACGTTTACTCTCGTGTTAAAAATCTGAATTCTTCTAGAGTTCCTGATCTTCTGGTCTCTCTCTCACGCACTACCATCGATAACCTCGAGTCT
+
ACBC@CCDDBBBDFCCCDCCBCCCCBBBCC;;;;BBE?DB@C@CCCDCCC@DDGCC@C?BBBD?C?CCCCABACC=AADDE3AA?ABBB>BBCD?BBCBEH?BBBCCC@CCCCCCED@DDD?D?DCCCCCCC?BBCC@CCCCCCCCCBBBDBBB@@CCC?CC@C?AACCCCBBB?BCCDD;C@C?BBBBB5BCCCC=@ACBBBCCCC@DECC5CBBBCAEBCC@CCBCCCC@D?AACCCB>BAC@BBBCCCCCBBCDAAABB@@<@AAABBB?B@BBBBBBBB
@ATNG8:02548:06970
GATGGTAGAGTACAGTGTAGTAGACCAGAAGATCAGGAACTCTAGAAGAATTCAGATTTTTAACACGAGAGTAAACGTAAAAAGAAGGTTTTACAAGACTCACGTTAACAATATTGCAGCAGTACGCACACAATCGAAGCGCAGTAAGGATGGCTAGTGTAACTAGCAAGAATACCACGAAAGCAAGAAAAAGAAGTACGCTATTAACTATTAACGTACCTGTCTCTTCCGAAACGAATGAGTACTACTCTCAGAGACACACTACCATCGATAACCTCGAGTCT
+
CDCC@CBCB@@@>CCCCDDDBBBBA?BCC@CCBB;;9;@BCCCCCC@BB@B@BABAADDD3B?BBBBBB@@?>>8?AACBCC5DC@C?AAA;AED@C@@BDDBBB@C?999:BA>BBBBCDDCCCCCC@@@C?CCCC<????AAAC@C@C@@=@ECBCABD?AABAAC?DC?>>><>>BDC<BAA>>ADDD/AA;A777AAA:;8:<@?AA;>:==A:;7;BBABBB?A>ADD>AAA?ABDDCCCCCBBBBBBBCB@@@@B>>;;5;>>>@==:>=AAA@@>>>
@ATNG8:02555:06998
GATGGTAGTACATGATAGACGACACCAGAAGATCAGGAACTCTAGAAGAATTCAGATTTTTAACACGAGAGTAAACGTAAAAAGAAGGTTTTACAAGACTCACGTTAACAATATTGCAGCAGTACGCACACAATCGAAGCGCAGTAAGGATGGCTAGTGTAACTAGCAAGAATACCACGAAAGCAAGAAAAAGAAGTACGCTATTAACTATTAACGTACCTGTCTCTTCCGAAACGAATGAGTACGTGTGCGAGTGTCTCCTACCATCGATAACCTCGAGTCT
+
55<<8=====@@??=@>><<555666;==6;>>9:4.48<:;;BBB>AA?B???945555$56;BBCCAB<?CC>BBBCDDD3CE@CACDH=CFC@CCCDDFEAA>@ADD@@A@=>BAAABBA@@CBBCCDCACCCC@CCBCBBAB?B>BBC@CCCDBBBC@AAABBB?BB?B??;?BAAA9=::3:9:9:(9D;>9:9AAABB=A=A>>>=?<?BCCCACCBCCDD@D>AAD>DDD?:::??AABBBBBBBBB???BCD?ACC?D><=?8838=@@A888@<
@ATNG8:02567:06998
GATTAGAGAGACTGTAGCGCACCCATAAGATCAGGAACTCTAGAAGAATTCAGATTTTTAACACGAGAGTAAACGTAAAAGAAGGTTTTACAAGACTCACGTTAACAATATTGCAGCAGTACGCACACAATCGAAGCGCAGTAAGGATGGCTAGTGTAACTAGCAAGAATACCACGAAAGCAAGAAAAAGAAGTACGCTATTAACTATTAACGTACCTGTCTCTTCCGAAACGAATGAGTACGTGTGCGACGTGTCTCCTACCATCGATAACCTCGAGTCT
+
CCH?BBCCBCCCCCCCCBBBBCC<BAB@BBBB??;@<??BCDCF@BB?B?CAA:::::.:?BCDABBBC99929@988817@:@1666'778179?@@C@@@;@<::5:==8=@@@@?A@@A>>>?<895:>=>;>>>??>>>=A=>8838?@?A@@@<=>=A@@<@A<@@@8==787)8::8=BBBB/;;6;AABBBA>>;>=A???<@<@@@AA;AAAAA?A=A=???:?@?<>==AABAA>>788>A==>>>A@@<@@@<@:::=;;5;8==>?A?>>
@ATNG8:02568:06950
GATGGTAGTATCTGCACACTCTGTCCAGAAGATCAGGAACTCTAGAAGAATTCAGATTTTTAACACGAGAGTAAACGTAAAAAGAAGGTTTTACAAGACTCACGTTAACAATATTGCAGCAGTACGCACACAATCGAAGCGCAGTAAGGATGGCTAGTGTAACTAGCAAGAATACCACGAAAGCAAGAAAAAGAAGTACGCTATTAACTATTAACGTACCTGTCTCTTCCGAAACGAATGAGTACTATAGACTATCTGAGACTACCATCGATAACCTCGAGTCT
+
BBBA?B@?@BBB;:;HCGFDDDEBB@?A@?BA@@@C?B>AA@A:::?AB?B@CCDBDCCC3B?AAACEC@@999+99;BBBC5BB?B6:;:*:?@?CCBBDDCBB?B>BB?BCC@BDB@ACIFICBBCBCED@99:C?BABBA?AC7;7;AA>ACBCBBBC@CCFBBB?BF>AAA>ABBAA;@??9>AAAA3?A=B?>>>>==<9=:=AAA1818;A@A>ABBBABA59399958AA?AAABBCBBBCBBB?;;BDDBBBCCCCC?B???B::59?BCCBBBB?
@ATNG8:02568:06984
GATGGTAGTGTCAGTGCGCGTCGTCCAGAAGATCAGGAACTCTAGAAGAATTCAGATTTTTAACACGAGAGTAAACGTAAAAAGAAGGTTTTACAAGACTCACGTTAACAATATTGCAGCAGTACGCACACAATCGAAGCGCAGTAAGGATGGCTAGTGTAACTAGCAAGAATACCACGAAAGCAAGAAAAAAGAAGTACGCTATTAACTATTAACGTACCTGTCTCTTCCGAAACGAATGAGTACTGTATCTATGTGTGCGCTACCATCGATAACCTCGAGTCT
+
BCBB@CCCCCCCBCCCDFDCB@@@E?CBCABBBB@@<@<@@CAAAC?BB?B@BBBACCCC3C=@@CCCBBA88848?ABBCD5BC>B@BDC;CBB>BCCDDDDB@<A?CD@C??<?BB@ABGHCCCBBBEBB@BCCC?BBBBAA@B@D@D9:9:CBABCCC?ABACBB?BC?AA@499999+:::3888888%/;7;///==@CC;@;@AAA<A=BDCBB?BBBBBAB?D?CCC=BBC?CAAACCCCCCBBBBBBBBB@@@???@@<@>===88178:::BB::;
@ATNG8:02568:06992
GATGGTAGACATATCGTACTCTCTGTACTCATTCGTTTCGGAGAGACAGGTACGTTAATAGTTAATAGCGTACTTCTTTTTCTTGCTTTCGTGGTATTCTTGCTAGTTACACTAGCCATCCTTACTGCGCTTCGATTGTGTGCGTACTGCTGCAATATTGTTAACGTGAGTCTTGTAAAACCTTCTTTTTACGTTTACTCTCGTGTTAAAAATCTGAATTCTTCTAGAGTTCCTGATCTTCTGGCGCGTATGTATGTCGCCTACCATTGATAACCTCGAGTCT
+
@;=B;>BBBBCCCCCCBBBDCCBBBAA?@=:;0:CCD>CC?A?BBCFAA<@?9794?6?AA@>A>>?@DBAA>>999757)5@7>852'23776::;:>><=>>;;;=@??>>>@?;>:;5;5::;886<<:??@@<@?????;:;;;======:>>><=>:==??=====??9==>>>2?:>7;;CFD.;;===4=;;;==?AA@=@DDD.<>>>A<@:>><?AAACAA<@<@@@>====<<6///==999=@<<:::><<;>7/-,-322))),,,**555
@ATNG8:02569:06998
GATGGTAGTATAGAGCTCTACATAGTACTCATTCGTTTCTGAAGAGACAGGTACGTTAATAGTTAATAGCGTACTTCTTTTTCTTGCTTTCGTGGTATTCTTGCTAGTTACACTAGCCATCCTTACTGCGCTTCGATTGTGTGCGTACTGCTGCAATATTGTTAACGTGAGTCTTGTAAAACCTTCTTTTTACGTTTACTCTCGTGTTAAAAATCTGAATTCTTCTAGAGTTCCTGATCTTCTGGGCAGACTCTCACACGCCTACCATCGATAACCTCGAGTCT
+
ACBC@CCCCDCCDCCCCB@@@CCDCB@@AB;:6;@AA;BBAB?B@A@@??<>@??A?B;?>AB?B?CCBBBCCBA>:::::.7?>@@BB<?/0/,//<8<<:====BC>BBBBBCCC@BBD@J@CCCCCCCCADCCD?@ACBBBCCCCDBBCCCD@C;;7;A=A>AABBBCDGCACCCDE;C?C@CCDEI5DB;;;6;BBBCCDAAA<@AAB,ABBDI@DABA?ACBD@A@@D@DCBBCE@BAAA=ABCCCCBBBCCAB;;:;BD?B;;;A;;6;>ABCBBBAA
@ATNG8:02571:06976
GATGGTAGCATCTGCATATCTCACCAGAAGATCAGGAACTCTAGAAGAATTCAGATTTTTAACACGAGAGTAAACGTAAAAGAAGGTTTTACAAGACTCACGTTAACAATATTGCAGCAGTACGCACACAATCGAAGCGCAGTAAGGATGGCTAGTGTAACTAGCAAGAATACCACGAAAGCAAGAAAAAAGAAGTACGCTATTAACTATTAACGTACCTGTCTCTTCCGAAACGAATGAGTACTGCGTCTCACTCTCGCCTACCATCGATAACCTCGAGTCT
+
?==B@C;;;ABCACACAAABBBBC@CBC?CCCC;:46:>>>>>=B:B>?B>BAA=====,=:?AAABDA???A8>>;;;;.9B9?2;;;'99925;??CC>CC?C>AA?ABB?CBA?BBBBCCDA@@B::7:@@@>BAAACCCC@D@FA@?AABABCCB@CCC???>AA?AA@<??AAA;:::4888888%8716858<>?>>;>:>;AB;A<AACCC@CCCBBBB@F@BBA;C?>9>ABAAAA999ACBCCBBCCCCCB?BAC?B::9A994:=@ABBBBBB
@ATNG8:02571:06979
GATGGTAGGCACTGCGCACACATCCCAGAAGATCAGGAACTCTAGAAGAATTCAGATTTTTAACAACGAGAGTAAACGTAAAAAGAAGGTTTTACAAGACTCACGTTAACAATATTGCAGCAGTACGCACACAATCGAAGCGCAGTAAGGATGGCTAGTGTAACTAGCAAGAATACCACGAAAGCAAGAAAAAGAAGTACGCTATTAACTATTAACGTACCTGTCTCTTCCGAAACGAATGAGTACGTGTGACGTACGTGAGCTACCATCGATAACCTCGAGTCT
+
BBBC?C=B:BCC?=<<<<<@>;<<=4;@C@CBBB;;5;2:>==>=B9<<;C<??::7;;;'94//+/78:;///6.///////$5<494;<<+:<:5;;544:://+/+//6::=9=CABCCAB@@@99:??>5=?>?358:9=>BB?B@AAA<?>BBBBBB?BBBBBB>AA499?=B@B>>1552,2799:*35/5...;;::>:>59977696;9A??:?@?::8C?D<AAB:ABA:==B@@>??><>7>=>@@@@@;<88<;86733/8/.(.(/9977799
@ATNG8:02573:06958
GATGGTAGCGAGCGAGTGTGTATACCAGAAGATCAGGAACTCTAGAAGAATTCAGATTTTTAACACGAGAGTAAACGTAAAAAGAAGGTTTTACAAGACTCACGTTAACAATATTGCAGCAGTACGCACACAATCGAAGCGCAGTAAGGATGGCTAGTGTAACTAGCAAGAATACCACGAAAGCAAGAAAAAAGAAGTACGCTATTAACTATTAACGTACCTGTCTCTTCCGAAACGAATGAGTACGAGAGTCAGAGCAGAGCTACCATCGATAACCTCGAGTCT
+
==9:;?;?@BC@AABBBBBECCAA@:>@?<AB@A;;5;=?????AB=AA@B?BBBBBKKK5B?AGDCDBB=CCC<BB;;;<<*;C@C=BCB:BBB?;;;BA@;BB?B=BC@DBA>ABBBBCCBCBCCCCBBB@CCCC>@@A@AA@?=A@F@@?ABBBJCCC@CEEBAA>AB?BCD@@@999,777/778798%9=:>949B:A>><>==?@A7;7;BCBBACCBBBCB@C@AAA>ACC@BACBBBCBBBBBBBBBBBBAACBBBBB@BA<<>::5:::::BB>>>
@ATNG8:02578:06954
GATGGTAGTGATACAGATCAGACACCAGAAGATCAGGAACTCTAGAAGAATTCAGATTTTTAACACGAGAGTAAACGTTAAAAAGAAGGTTTTACAAGACTCACGTTTAACAATATTGCAGCAGTACGCACACAATCGAAGCGCAGTAAGGATGGCTAGTGTAACTAGCAAGAATACCACGAAAAGCAAGAAAAAAGAAGTACGCTATTAACTATTAACGTACCTGTCTCTTCCGAAACGAATGAGTACGATGAGATCTCGTGTGCTACCATTGATAACCTCGAGTCT
+
ECBC@C@BABBBAAADCCBCCCCBC@BBB?BAAAAA>A?BBBBB>>:?B?C6??;33333$349:8733:::9<3924.5:::*<=8=6;;;0;AA499;;999444)43887>:>6:??:@BC@@B@@@@:;:=A?@A>@AAABBBB?B7<;A=@@ACAAAB@BCBBBC?BB?:9:<=;0000*00/)//////#-603/..777:899777?A;B=AAB;;8;BBAAAB?C?BBG>?@@=??CBBBBBBBBBBCCACAA@@@@>:::6//)/66616066ABA;;;
@ATNG8:02578:06984
GATGGTAGCACGAGTCACTCATATCCAGAAGATCAGGAACTCTAGAAGAATTCAGATTTTTAACACGAGAGTAAACGTTAAAAAGAAGGTTTTACAAGACTCACGTTAACAATATTGCAGCAGTACGCACACAATCGAAGCGCAGTAAGGATGGCTAGTGCAACTAGCAAGAATACCACGAAAGCAAGAAAAAGAAGTACGCTATTAACTATTAACGTACCTGTCTCTTCCGAAACGAATGAGTACGAGAGTCAGAGCAGAGCTACCATCGATAACCTCGAGTCT
+
BB;;29=BBCBC=BCGCBBDDDCCF@I;;;;FEC;;8;=AACBBBC@BA?A?AAADGGKG1?=?BBBBBCB?@>4=00,0@@@,=>8<8?<@0ACCAC@@@;<9??:>@BB?ACB?BCBBCBBBBBBCCBCBC@BBBC>??AB???B@B?BBC@BBBCCFBB?BBBBBB?BA?BCE:99BDD=<>>:>@>>@.;=8<<BAA@@@@4:39?@@<@:?=>><=BBBBCCD@D;??D>AAA<???@997???BBBABBBBBCBBBB><=:=788>>>5;6;;;DA>;;
@ATNG8:02582:06966
GATGGTAGTATATCGCGTCGCTATCCAGAAGATCAGGAACTCTAGAAGAATTCAGATTTTTAACACGAGAGTAAACGTAAAAAGAAGGTTTTACAAGACTCACGTTAACAATATTGCAGCAGTACGCACACAATCGAAGCGCAGTAAGGATGGCTAGTGTATCTAGCAAGAATACCACGAAAAGCAAGAAAAAGAAGTACGCTATTAACTATTAACGTACCTGTCTCTTCCGAAACGAATGAGTACGAGAGAGCACACGTGTCTACCATCGATAACCTCGAGTCT
+
BCBC@CA@@CCCECCDGCBBBBBBB@BBD@DCCCAB?B@CCCCCDD?CC?C@CCAAADDD3C?CCBCCCC::9C>CBBBDDD2CC@D@CCC<BBD@AAABCDDDD@C@CC?BBB>BBBBCCCCCBDCCBBBB?CCBB?BBBABCCD?C@CBB?BBBBBABBBBBAABB?BB?BA@9=<9888)8::4;AAAB/AA=?;;=A?A>>9>:>>AA<A=CBDAA?ABBDBBB?B?BCC>CBB?BBBBCCBBBCCCC@BABBAA=AAA>?F=A677;>>8<:>AABB:::
@ATNG8:02584:06975
GATGGTAGCATCATGCATATCTCACCAGAAGATCAGGAACTCTAGAAGAATTCAGATTTTAACACGAGAGTAAACGTAAAAAGAAGGTTTTACAAGACTCACGTTAACAATATTGCAGCAGTACGCACACAATCGAAGCGCAGTAAGGATGGCTAGTGTAACTAGCAAGAATACCACGAAAGCAAGAAAAAGAAGTACGCTATTAACTATTAACGTACCTGTCTCTTCCGAAACGAATGAGTACGTGTGCGACGTGTCTCCTACCATCGATAACCTCGAGTCT
+
CCBB?CDCBBBBCCCBCCC??@D@@;?CB?BAAA:9594=?D@>?C?AB>B<=>?9:99+33<ABBCCB??>C=:;;;;;;$:<>@5999&5@<=<BBCCCBCB?A?@@<@@A=ABBBBBCCCCDCCBCAA>@A@@?B@AABBBC@C@C@@=@AAABAAD?AAACCC?AA?BDE>AA@?>5=9938<<<=.=>:><;;BB>>><@;>>BB<A<@@CBB@BBBBBCB@B?BBB>BCC@???BBFDBBB??>BBBC>>>@@@<AAA<>;:;A>><><@FA???=>
@ATNG8:02586:06987
GATGGTAGCTCTGCTCTGACTCTCGTACTCTATTCGTTTCGGAAGAGACAGGTAGGTTAATAGTTAATAGCGTACTTCTTTTTCTTGCTTTCGTGGTATTCTTGCTAGTTACACTAGCCAATCCTTACTGCGCTTCGATTGTGTGCGTACTGCTGCAATATTGTTAACGTGAGTCTTGTAAAACCTTCTTTTTACGTTCACTCTCGTGTTAAAAATCTGAATTCTTCTAGAGTTCCTGATCTTCTGGTGTCTGATCTGTATCACTACCATCGATAACCTCGAGTCT
+
@=>@<?==>??>@?>>><;;=====::99;;93-399;2<<5:7:::::4404:;6<8=7::AC@D@BAAB<;;;=8<<<<<+;;49977.7///5;::8:<7;;<;>@556694><@29.4=29.665>>=<=:<<@@<A@@@CCCBBBBBCDDCC?C>=900+0*00>?@BBB?9<<@??2?<A<><<@@.99BB?BC<;;:CA?@B2:999$9;<@A>;7;A;>???BBB?B@CCCCCB?@@C@@@A000<>099959=5559979:555<<7;8===<<;@A
@ATNG8:02590:06970
GATGGTAGGACGAGCGTCTGAGAGGTACTCATTCGTTTCGGAAGAGACAGGTACGTTTAATAGTTAATAGCGTAACTTCTTTTTTCTTTGCTTTCGTGGTATTCTTGCTAGTTACACTAGCCATCCTTACTGCGCTTCGATTGTGTGCGTACTGCTGCAATATTGTTAACGTGAGTCTTGTAAAACCTTCTTTTTACGTTTACTCTCGTGTTAAAAATCTGAATTCTTCTAGAGTTCCTGATCTTCTGGATATGAGTGACTCGTGCTACCATCGATAACCTCGAGTCT
+
:5558=::5:9955455<@CBBBBADCCDBBB?<;;A=AA?B?AA@BA@A=AAA;;;/;5;@=?4:69B@;<00)/;5//////#/77.9:;>266<>9>6616<255<<<<9@BBB@@@B>AAC@C?DCAAAC;;8;BBB?D;;;BBBBBBBA@A@@@=@AA?CB?B=@@;;;;;;D?A@@@@7@>C?AACCC1@@AAA.:;;:A?::9@?DDCD19999:::@CD<@@B;;:C?B?BCCCBB?AAG@BCCBBDCGDCDEMD@A@@DD?BAA99:93939==<@@??
@ATNG8:02549:07036
GATGGTAGTATAGAGCTCTACATAGTACTCATTCGTTTCGGAAGAGACAGGTACGTTAATAGTTAATAGCGTACTTCTTTTTCTTGCTTTCGTGGTATTCTTGCTAGTTACACTAGCCATTCCTTACTGCGCTTCGATTGTGTGCGTACTGCTGCAATATTGTTAACGTGAGTCTTGTAAAACCTTCTTTTTACGTTTACTCTCGTGTTAAAAATCTGAATTCTTCTATAGTTCCTGTTCTTCTGGTGAGATATGCATGATGCTACCATCGATAACCTCGAGTCT
+
@@AB>BDCCBBCCCCFBBBBCCCDBBB@DDDD?BAAA<?A=A?BBBBBAA=ABC?<<>>AAAC?B?BBBBBB@@A9<=DDD/<@;B===8>A@A>A9708<8:;;:;?9??A@@@;=7//)/595:=BB;;;B=BAAA<A@B<;:@@><=AA=>>@<:;;<@B=A<?????AAAA<?@@@@5@=A<AA???.??;;;0<=;79:<9<>;>AAA/A@@@B=A=;;7;==@@AB<B:==@:=><@@@<???AA@;;;A@@A@?@?@@@=A999;88*/,/9@>>A@A
@ATNG8:02553:07024
GATGGTAGCACGAGTCACTCATATCCAGAAGATCAGGAACTCTAGAAGAATTCAGATTTTTAACACGAGAGTAAACGTAAAAAGAAGGTTTTACAAGACTCACGTTAACAATATTGCAGCAGTACGCACACATTCGAAGCGCAGTAAGGATGGCTAGTGTAACTAGCAAGAATACCACGAAAGCAAGAAAAAAGAAGTTACGCTATTAACTATTAACGTACCTGTCTCTTCCGAAACGAATGAGTACAGAGAGTACGATATGTCTACCATCGATAACCTCGAGTCT
+
:::;;===CECD==?@BAA@B@>A>8<<=8<:;;;;29400////;:;;6?<<BBAACCG3B<:0000/;6657/5///:::(:;272;99+95516=;99:944.458839><147775666==;:;=;;;=;??C8::???????C=@;:49>?<BABB@787>=>8@B;AB@577;;;.7781:<<==<';<487068>===>:>:====<@<?>B@@=@BAABAB>B=@@G=A:949<<?=????>ABBBBBBBBBB@@@ABA9=;::;=?1717==<=898
@ATNG8:02554:07032
GATGGTAGCATCATGCATATCTCACCAGAAGATCAGGAACTCTAGAAGAATTCAGATTTTTAACACGAGAGTAAACGTAAAAAGAAGGTTTTACAAGACTCACGTTAACAATATTGCAGCAGTACGCACACAATCGAAGCGCAGTAAGGATGCTAGTGTAACTAGCAAGAATACCACGAAAGCAAGAAAAAAGAAGTACGCTATTAACTATTAACGTACCTGTCTCTTCCGAAACGAATGAGTACGTGTGCGACGTGTCTCCTACCATCGATAACCTCGAGTCT
+
CBCC?BAA@CBBBBBBCABBBBBBCADDC?BABC;;05254<BBAB=@A4919?A>ABCB3B?BBCABBB:98=5=8@BCCC5CI>B@BBB7BBB>BBBCEFDCB=@=@@=@AA?BDAABCDGCCDCCBA?@<@@@A=AAAAAGCD@EAA000@A@@@BB@???BBB?BB?:99=AAAA@9>:93888888%/858///;;A>><><>ABB=B=??BDD@BBCAABC?C?AAA<@BC=>@ABBB???A9:9ABCBAAA;;;<?AC<>==>>8838<@@@@AAAA
@ATNG8:02558:07012
GATTAGTATAGAGCTCTACATAGTACTCATTCGTTTCGGAAGAGACAGGTACGTTAATAGTTAATAGCGTACTTCTTTTTCTTGCTTTCGTGGTATTCTTGCTAGTTACACTAGCCATCCTTACTGCGCTTCGATTGTGTGCGTACTGCTGCAATATTGTTAACGTGAGTCTTGTAAAACCTTCTTTTTACGTTTACTCCCGTGTTAAAAAATCTGAATTCTTCTGAGTCCTGATCTTCTGGTGTCGTCTATCATGTACTACCATCGATAACCTCGAGTCT
+
BBB>DCBBBBBCGHCABACCCCCBDFCCBB@BBBB;@@<@<?A???BB?BBBBB@B<@@BB?B?BBBCBBBAB7CAAAA.AA6==AD9?BAA=@BB=AB?===A;;9>:::A@@@;???<A=B@@@>>>@<>>>?7;:====@@@@BBB???@<>===>>8=9==>CAA@==:;;;DD5;5;:89888(8::::1;:;;>7:;;?8==<<9&9>?:A;A;8;6:AA@@AA8;;???@=>=><??AACA?<=<@:///:::;=7=///:661;<@@@AA>==
@ATNG8:02558:07030
GATGGTAGAGTACAGTGTAGTAGACAGAAGATCAGGAACTCTAGAAGAATTCAGATTTTTAACACGAGAGTAAACGTAAAAAGAAGGTTTTACAAGACTCACGTTAACAATATTGCAGCAGTACGCACACAATCGAAGCGCAGTAAGGATGGCTAGTGTAACTAGCAAGAATACCACGAAAGCAAGAAAAAAGAAGTACGCTATTAACTATTAACGTACCTGGTCTCTTCCGAAACGAATGAGTACTATAGACTATCTGAGACTACCATCGATAACCTCGAGTCT
+
:5::5:>>77::///////7:::00///)/BA??@<@;>?A??9=478;?;;==73777$31779:;;=====/3399999(9<7<.56606==@CC@?;<65438344.443-4;435666>B@@A@@@@=A;;;<?=8888771/)0//)/:88//4=6:99837.37178828888=64448777888&33.....3555949287>=56378///5//)/6:689>97::1769*//888;344::;8555598377777;>034:=<==58488888/..
@ATNG8:02565:07015
GATGGTAGCAGACGTGACAGAGCGCCAGAAGATCAGGAACTCTAGAAGAATTCAGATTTTTTAACACGAGAGTAAACGTAAAAAGAAGGTTTTACAAGACTCACGTTAACAATATTGCAGCAGTACGCACACAATCGAAGCGCAGTAAGGATGGCTAGTGTAACTAGCAAGAATACCACGAAAGCAAGAAAAAAGAAGTACGCTATTAACTATTAACGTACCTGTCTCTTCCGAAACGAATGAGTACGAGAGTCAGAGCAGAGCTACCATCGATAACCTCGAGTCT
+
BBBB@CCCBDECCCAABGCCEBBBC@CCC?CDBBBC?B?BBBBBBB@BB?A?AA?998878%98A>?CB?973>=8<8;;;;;*;A5;5;;;*:@>;9;6BBB>BC@B?BB?BCCACC@ABDCCCBBCBBBAA>ACBB>AAAABCBB@B@C@@>?ABCBBCC?BBBCBB?BB?BBB?BBBBD;;881898888%/616///;<C>>;>9;;BB:A<@@BBA?ACBBBCB?B?BCC>CBB>AAABDCDCCAAABBBBA@@BA>=@AAA<@=<<>=<8<9=?>AA>>>
@ATNG8:02566:07036
GATGGTAGGCGTGTGAGAGTCTGCCCAGAAGATCAGGAACTCTAGAAGAATTCAGATTTTTAACACGAGAGTAAACGTAAAAAGAAGGTTTTACAAGACTCACGTTAACAATATTGCAGCAGTACGCACACAATCGAAGCGCAGTAAGGATGGCTAGTGTAACTAGCAAGAATACCTCGAAAGCAAAGAAAAAGAAGTACGACTATTAACTATTAACGTACCTGTCTCTTCCGAAACGAATGTAGCTAACTATGTAGAGCTCTATACTACCATCGATAACCTCGAGTCT
+
@<9:.45945=@BBB;;9@AAAAA?3;A>9BCBBBB?B?BA@@@?@?995:;?A???@@@/@:?=>773@BB@B<BB@?=9=)//*/9==>*//835789272AA=B<BC=AAA:><@@>?AA>==>>::;A:<<??8<<>===8819;@AA=A@;;;@FF=B@>>BB?BA<==>=???>=3;7//)/6667)--(----559:551637=@B<A=>889?9==>=>>?3868CD;D@=58-------(---.22222667522225555.5555555/5322285522
@ATNG8:02569:07033
GATGGTAGCGCACACATAGATACAGTACTCATTCGTTTCGGAAGAGACAGGTACGTTAATAGTTAATAGCGTACTTCTTTTTCTTGCTTTCGTGGTATTCTTGCTAGTTACACTAGCCATCCTTACTGCGCTTCGATTGTGTGCGTACTGCTGCAATATTGTTAACGTGAGTCTTGTAAAACCTTCTTTTTACGTTTACTCTCGTGTTAAAAATCTGAATTCTTCTAGAGTTCCTGATCTTCTGGACGACGCGCACTGACACTACCATCGATAACCTCGAGTCT
+
BBCGAEBBBCCCCECCCDDDAA@CCCBBBB@@;?@@C=BC@GAFECCCCC?CBBBD@D?BBBB>C@DDCBAABDD=>?>>>0?A?AAAA<@A@@<ABB>BB8;:ABCEAGCDCCCBB>BBB<BACBCBCBBB>ABAB?BBCBDCCCCBBBBBBBC?BBB@DD@B>@@CBBBCCD@DBBBB;B?C?AAAA@0@CBBC=B@CCCCCBBA=AAAB2BBBCCAB@BD@DDCCD@@>@?BACCCB?AAE@FC:::ABAAB@@ACCCCBDD@C@@@AAA>BADEBBBAAA
@ATNG8:02570:07016
GATGTAGATACTCGCTGATACACCCAGAAGATCAGGAACTCTAGAAGAATTCAGATTTTTAACACGAGAGTAAACGTAAAAAGAAGGTTTTACAAGACTCACGTTAACAATATTGCAGCAGTACGCACACAATCGAAGCGCAGTAAGGATGGCTAGTGTAACTAGCAAGAATACCCACGAAAGCAAGAAAAAGAAGTACGCTATAACTATTAACGTACCTGTCTCTTCCGAAACGAATGAGTACACACTCTCATATAGACGACTACCATCGATAACCTCGAGTCT
+
<==BC?BB=><<=:;CA956955=6<<<9>555540/5;;////:4//*3698887;;;'7,3338833333;19655555$5<.5.599+5569666?>:9--(-(--(-6839555=<<<;555444445888853333343;6<7;5525<<<;:::8:88877/7=87733(33333)359322222$22+2225555552+2557+2,25==<7;9;00/;6:69;=7=;<6>A@;>;;;966///8422-------235826555222.5.55555:66
@ATNG8:02589:07003
GATGGTAGCACGACACGACGATGTGTACTCATTCGTTTCGGAAAGAGACAGGTACGTTAATAGTTAATAGCGTACTTCTTTTTCTTGCTTTCGTGGTATTCTTGCTAGTTACACTAGCCATCCTTACTGCGCTTCGATTTGTGCGTACTGCTGCAATATTGTTAACGTGAGTCTTGTAAAACCTTCTTTTTACGTTTACTCTCGTGTTAAAAATCTGAATTCTTCTAGAGTTCCTGATCTTCTGGACGACGCGCACTGACACTACCATCGATAACCTCGAGTCT
+
95::5:@BBBCCCCCBCCA;9:BBCCHCCC9::;BBD>CD@DD=CBBCBBC@BBBAA;@=?@@A=A=>=CCBBB=A9:9888(3>6ABCD>>BBC@BB@=@@,000/993=8=9>;>><:;:<><>BAA@@@@<??@@B7>::;;:=;?;@@@>=:=??<?A<A;?@AAC@@@A<888BB5C=F<::;;;+;?@@A7;;A===@>>><=@@@,=///;494>?:;<;///85;49>@@@B:=>>=@@@AA?;;:?;;;@AA;;;?:?;;;@@@<@<A@;;;===
@ATNG8:02590:07015
GATGGTAGGCACTGCGCACACATCCCAGAAGATCAGGAACTCTAGAAGAATTCAGATTTTTAACACGAGAGTTAAACGTAAAAAGAAGGTTTTACAAGACTCACGTTAACAATATTGCAGCAGTACGCACACAATCGAAGCGCAGTAAGGATGGCTAGTGTAACTAGCAAGAATACCACGAAAGCAAGAAAAAAGAAGTACGCTATTAACTATTAACGTACCTGTCTCTTCCGAAACGAATGAGTACTACTCTCAGAGACACACTACCATCGATAACCTCGAGTCT
+
A@?A;><A>;69BCBABCCBBBBBB=BBB@CB@BAA=;8<=B??<B<B=@B?AA@98999)7:;?<=;>000(/91669;===+>G<@9>C@7=<=90000>;<;<7;7;<7;AB?BCAABCCCCCCCCC@@@=AA@@=AAAABCCC@DAC@@=?ABBCBBC@AAABBB>BB?BBB>@;;57.56627;CCDD(@@<?;<;BBB@@<@7;:?@=B=@@C::7:A@@AAA=A>BBD>BBB?CBBBDCCBABBBBBBBA=>>>>@>>>@<@===>88178=>AEA<<<
@ATNG8:02590:07024
GATGGTAGTATCTGCACACTCTGTCCAGAAGATCAGGAACTCTAGAAGAATTCAGATTTTTAACACGAGAGTAAACGTAAAAAGAAGGTTTTACAAGACTCACGTTAACAATATTGCAGCAGTACGCACACAATCGAAGCGCAGTAAGGATGGCTAGTGTAACTAGCAAGAATACCACGAAAGCAAGAAAAAGAAGTACGCTATTAACTATTAACGTACCTGTCTCTTTCCGAAACGAATGAGTACACACTCTCATATGACACATCGATAACCTCGAGTCT
+
BBBC?BBBBBBBCBBJCCBBCCCBD?BBB?BBBBAB@B>ABCBBBB@BB?B?BBBBBBBB3B?CCCA@@ACBBB<BABBBBB5BC@C=AAA9ACD@CBBBCCCCC?B?BC?CBB?CBB@ABCCGCEBDBBBB?BGBB?BBBBBBBC?D?CBB>ADDDCCCC?ABACBB?BC?BBB<>>@??9@99299999.8><B888BCB>=:>;>>AA;@<@BCBB?AAAAABBB>B@CCC>CCC?BBCCCCCCAAABBBB>@>?CAABCCB@??883828A?BB@@@
@ATNG8:02591:07004
GATGGTAGTGTCAGTGCGCGTCGTCCAGAAGATCAGGAACTCTAGAAGAATTCAGATTTTTAACACGAGAGTAAACGTAAAAAGAAGGTTTTACAAGACTCACGTTAACAATATTGCAGCAGTACGCACACAATCGAAGCGCAGTAAGGATGGCTAGTGTAACTAGCAAGAATACCACGAGAGCAAGAAAAAGAAGTACGCTATTAACTATTAACGTACCTGTCTCTTCCGAAACGAATGAGTACGTGTGACGTACGTGAGCTACCATCGATAACCTCGAGTCT
+
?ABA9BCBABDCCBDBCCCCCCCCC@CCC@BA@@@@=@?AAABBBC?@?>??@>>99999(9;>@A@ABBBBBA9?@;;;;;*;B=A=BBA7B<;:;CCFCBBBB?@=?@;@A@=@@AABBCCCCCCDBBCC@B@@@@CBBBBBBB=@;@996:CA@ABBC?AAABBB@BB?BBB>AABBBBB>>:==BBA/;:7:>=BBCCBB@D@DCCC?C@BBAAA?AABCCBB=?<?CC>BBB=AAAACBB???D@CCCCCBBAAAAACCC?B???>993939AABAAAB
@ATNG8:02592:06429
GATGGTAGCATCATGCATATCTCACAGAAGATCAGGAACTCTAGAAGAATTCAGATTTTTAACACGAGAGTAAACGTAAAAGAAGGTTTTACAAGACTCACGTTAACAATATTGCAGCAGTACGCACACAATCGAAGCGCAGTAAGGATGGCTAGTGTAACTAGCAAGAATACCACGAAAGCAAGAAAAAGAAGTACGCTATTAACTATTAACGTACCTGTCTCTTCCGAAACGAATTAGTACGAGAGTCAGAGCAGAGCTACCATCGATAACCTCGAGTCT
+
BBBC@DCBBCBBCBBBCBBBCCBBBBCB@BB@@<;6:7@BBBCAA>AB?B??>?99999$71;;;BBBA@999+9>;;;;.45.5.:99&59949;;@CCA@@+0,00*0<:6<?BBCCCDJCCCCCB@?;?A?>;@@@?AA@@;@;@;;7;BCBCE@?=?AAAAA???:???590AA>5;00+0====,:;7?799@=<:;5;7=>;:7;<A?CBD?BBDDDBB7;6:@?9?CC>B>BCCBBBBBBBACCCCB@A>>>BBAA>AA@;=//,/7====@@AA
@ATNG8:02594:06419
GATGGTAGTATCTGCACACTCTGTCCAGAAGATCAGGAACTCTAGAAGAATTCAGATTTTTAACACGAGAGTAAACGTAAAAAGAAGGTTTTACAAGACTCACGTTAACAATATTGCAGCAGTACGCACACAATCGAAGCGCAGTAAGGATGGCTAGTGTAACTAGCAAGAATACCACGAAAGCAAGAAAAAAGAAGTACGCTATTAACTATTAACGTACCTGTCTCTTCCGAAACGAATGAGTACTACTCTCAGAGACACACTACCATCGATAACCTCGAGTCT
+
BACD?CCDC;966:6B=BFCDCCCCABCC@BBBB@@=@=@@BAAAD?DC>A=??=??@@@2A?BBEBBBBB>>>:>CCDDCC3CC@C?DDF:CCC@BEEGFDC::4;;??;@BC=AAAABCBBCCCCBCCCC@BBBC@BBCCBBBB@C@FBB>BBDDDCCC@BBBAAA???9>?@9=====5<<<8=>?@@A'@A@9:89BCABB;A<@@@B<@<?@BBC@BDDAAAC@C?BBB=BBB@BCBBBBBBBBBCCBBB??>@AA???@A:=====88188=>==>AA@
@ATNG8:02604:06419
GATTAGTATAGAGCTCTACATAGTACTCATTCGTTTCGGAAGAGACAGGTACGTTAATAGTTAATAGCGTACTTCTTTTTCCTTGCTTTCGTGGTATTCTTGCTAGTTACACTAGCCATCCTTACTGCGCTTCGATTGTGTGCGTACTGCTGCAATATTGTTAACGTGAGTCTTGTAAAACCTTCTTTTTACGTTTTACTCTCGTGTTAAAAATCTGAATTCTTCTAGAGTTCCTGATCTTCTGGTGAGATATGCCATGATGCTACCATCGATAACCTCGAGTCT
+
955:@ABBBBCDA=<<;;<>666<:::///6::=>4<<5:5:@A@A@@;>>===69<?::08;38///88888433333$338188;;3;@?@=AAA<AA577=?3714?A>A8865:;94917::;755?4=<?B<>>>;888;;:<<;;755//./.394:59665755673799;;.;6;-5////'/7/...&..533379..(.777'32...262672986557727177===;7;99+//53222222-255679>>:=4:99:;;85;499/--79-
@ATNG8:02607:06439
GATGGTAGTGTCATATGAGAGTTTGTACTCATTCGTTTCGGAAGAGACAGGTACGTTAATAGTTAATAGCGTACTTCTTTTTCTTGCTTTCGTGGTATTCTTGCTAGTTACACTAGCCATCCTTACTGCGCTTCGATTGTGTGCGTACTGCTGCAATATTGTTAACGTGAGTCTTGTAAAACCTTCTTTTTACGTTTACTCTCGTGTTAAAAACCTGAATTCTTCTAGAGTTCCTGATCTTCTGGGATGTGTGCGCAGTGCCTACCATCGATAACCTCGAGTCT
+
>>>>;A>====>?>=DCC?@>@>8@>>A@@@@;@BBB>BD@D@BBBEEBB@CBBCC@C@B@@@;@;@@CCCABBC@CCFFF3BB<A;;;7;BBC?BBD?DE?AAACBCAGGJ;;=CC@CCDAC=BBBAAAAA@BBBC@BABBCCCECECCCAAAE@LDE@A@>@>AAAB@@BCC?A@B@@7@>B>@@AAA,@A;;;7;BBBABACCC5;;;;*;9@;:4:>::6:A@AAAA=?<@??>;;7566>4<569@@@@B@@>@>@6:9C;>?@@?:9399>=B???BB
@ATNG8:02619:06401
GATGGTAGTAGTACACTAGTCATACCAGAAGATCAGGAACTCTAGAAGAATTCAGATTTTTAACATCGAGAGTAAACGTAAAAAGAAGGTTTTACAAGACTCACGTTAACAATATTGCAGCAGTACGCACACAATCGAAGCGCAGTAAGGATGGCTAGTGTAACTAGCAAGAATACCACGAAAGCAAGAAAAAAGAAGTACGCTATTAACTATTAACGTACCTGTCTCTTCCGAACGAATGAGTACATAGATATACGTATAGCTACCATCGATAACCTCGAGTCT
+
9:::6@@@BA=<@<?;566;;>:<A<A@A<>=00/;)/)//9565?7;;:>:??00/?>>,>-00//7//44333(3344444$48284:=>1>==455=<>;9/0)/6;;6==@<<=B=DCDCBBBBCCCCD?CCCB=@ACCCDBB?B@CBB@BCCCCCBB?BCDCCB?BB?BDD=@A999,7<;8<@@@AB)BA@A;;;@@AAA;?;?AAA<@===BA@=@C@@?BD?A?BB>AAB@BBBBBBBBBBBBBBAAABA>>>>ADED:>:::=:;5;8<>???===
@ATNG8:02633:06422
GATAGGCGTGTGAGAGTCTGCCCAGAAGATCAGGAACTCTAGAAGAATTCAGATTTTTAACACGAGAGTAAACGTAAAAAGAAGGTTTTACAAGACTCACGTTAACAATATTGCAGCAGTACGCACACAATCGAAGCGCAGTAAGGATGGCTAGTGTAACTAGCAAGAATACCACGAAAGCAAGAAAAAGAAGTACGCTATTAACTATTAACGTACCTGTCTCTTCCGAAACGAATGAGTACGAGAGTCAGAGCAGAGCTACCATCGATAACCTCGAGTCT
+
DDCAB?BCCCCCDBBBBCCCCC>CCC@CDBCBB@B@CCCCCCC@AA>A@BBBCBCCC3C@BAACCBCCBBB=BCBBBBC3??:@299929AB?B@AACBBBA9>9>?;???5;;@A@=??AA???>>><<>??B<??>@AAA?:A;A;@<@BBBB@BB>BC@@@@<@A>ACC@B?<==5>=:5;@BAB/8858A@@@AA??<?<@AAA<A>AA::;<@???@@@<A<@@@9@BB@>>>B>??AAACBB@>AACAAA??;;==49/00@;61::==>A?;;;
@ATNG8:02633:06433
GATGGTAGCATCATGCATATCTCACCAGAAGATCAGGAACTCTAGAAGAATTCAGATTTAACACGAGAGTAAACGTAAAAAGAAGGTTTTACAAGACTCACGTTAACAATATTGCAGCAGTACGCACACAATCGAAGCGCAGTAAAGATGGCTAGTGTAACTAGCAAGAATACCACGAAAGCAAGAAAAAAGAAGTACGCTATTAACTATTAACGTACCTGTCTCTTCCGAAACGAATGAGTACGTGTGCGACGTGTCTCCTACCATCGATAACCTCGAGTCT
+
BCBA>BA@@BCCCDCCCCCCCCCBB>BDD?CCCC??>@?BBDCCCA>AA?A>BBC><>7?;ABBBCD@ABCF>BB;;;;;*;I>E<AAA9@DC@GCCCCEDBB@B?BB@BBC@CCCBBBCCDDEBBBCCC@CCCC?BBBBCBAA?<BBAA?BBBCCBAA?CCCBBB?BB>A>?:=>999,9<<;9999::%:=;??=;A?@==:=;>@BB:=:>ACAA>BBBAACC@C?BBB>BAA?BBBBBBDBBBAAABBBBBBBBAA;AB@<@667A8717:?AA>>=??
@ATNG8:02634:06407
GATCACACGAGATCTCATCGTACTCATTCGTTTCGGAAGAAGACAGGTACGTTAATAGTTAATAGCGTACTTCTTTTTCTTGCTTTCGTGGTATTCTTGCTAGTTACACTAGCCATCCTTACTGCGCTTCGATTGTGTGCGTACTGCTGCAATATTGTTAACGTGAGTCTTGTAAAACCTCTTTTTACGTTTACTACTCGTGTTAAAAATCTGAATTCTTCTAGAGTTCCTGATCTTCTGGGTGCGCTACAGTCTCTCTACCATCGATAACCTCGAGTCTCATCACCGAC
+
;5>A=966<=?>;66;555=@@BBECC@A@@@;AB>B=<;7;AADE@CCCB@=@?BDBB@B?BCCBBBBBB>BBCCC3CC=A@B=6=CCC?AAA@C@7:::BAD>@@@BBBBD?BBC@F>A@>A:68629?AD;?==?A>?<>=@@===@@;<>=;>>=D;@>::988//*.5677)3(/.9999)84449.77...66565505???*::;:D:<5=?7;;B@@@@<@=B@@888:===?9?A@>>>>??====;;:99:6///66;;5;6@?<;=99///;:660679
@ATNG8:02635:06406
GATGGTAGTATATCGCGTCGCTATCCAGAAGATCAGGAACTCTAGAAGAATTCAGATTTTTAACACGAGAGTAAACGTAAAAAGAAGGTTTTACAAGACTCACGTTAACAATATTGCAGCAGTACGCACACAATCGAAGCGCAGTAAGGATGGCTAGTGTAACTAGCAAGAATACCACGAAGCAGAAAAGAAGTACGCTATTAACTATTAACGTACCTGTCTCTTCCGAAAACGAATGAGTACATAGATATACGTATAGCTCTACCATCGATAACTCGAGTCT
+
;59905=@ABBBCCAABCCABBCCC@BBB>@@AB;;8;7;;BA@;;59?6;4;@?@@@@A2@=A><0000///717:;@@@?+;;49.999&9@B=AAA@<><=A9B?@@=@CCACCBBBCCCGBCBCCBBB@C@@A@CBBCDBBB?@<>00-0@>=@?=B>BBBBBB=>=:?:7//5--(-------&-9362222299=39595557=755:@@=955:5436;63333&3335;==:<888:;6////66659222522232+25-----(--688777:
@ATNG8:02638:06448
GATGGTAGTGTCAGTGCGCGTCGTCCAGAAGATCAGGAACTCTAGAAGAATTCAGATTTTTAACACGAGAGTAAACGTAAAAAGAAGGTTTTACAAGACTCACGTTAACAATATTGCAGCAGTACGCACACAATCGAAGCGCAGTAAGGATGGCTAGTGTAACTAGCAAGAATACCACGAAAGCAAGAAAAAGAAGTACGCTATTAACTATTAACGTACCTGTCTCTTCCGAAACGAATGAGTACTGTATCTATGTGTGCGCTACCATCGATAACCTCGAGTCT
+
A@?A>ACGCBBBBBBECCCBBBCCC@BCC@BBAA@@?@?BBDCC@@>?B?B?A@@?????.??CCBBBBBBBBB=AA:;:::.:B=D6:::6;CC@CAABDCDAA?A@BB?BDD@CCBABCCCBBBCCBBCD@CC??=@BBDBBBB>B?B??>?CDCCCAA?CCABBB>BB>>>>9>>???8?>?:@@?@@2AB?CBA>AAAAA<?<?@@A7;7;ABBB?@@ABBCD?B?BBC>CBB?BBBBBBBBCDBBBAAAAAACBAAAABA=A888?>>:><?BAAA=>>
@ATNG8:02593:06497
GATGGTAGTACATGATAGACGACACCAGAAGATCAGGAACTCTAGAAGAATTCAGATTTTTAACACGAGAGTAAACGTAAAAAGTAAGGTTTTACAAGACTCACGTTAACAATATTGCAGCAGTACGCACACAATCGAAGCGCAGTAAGGATGGCTAGTGTAACTAGCAAGAATAACCACGAAAGCAAGAAAAAGAAGTACGCTATTAACTATTAACGTACCTGTCTCTTCCGAAACGAATGAGTACCTCTCAGACGCTCGTCCTACCATCGATAACCTCGAGTCT
+
?B@@<@?@@BCCAAAD@@@CBBABB?B@B=@@<5557<8<<<:?@?:??;@;78445555$57<@@BCCCCDCA9@@00000*0//3:)///&/99.55::<<;;;?C?AB?@<<8;;?:??>@@@ABCAAAF@DCCC@CBBBCCBB?C?D;<:;CDCBCDM?AACBA@:00+00+0;>=099+773,38889)9@7=8>BBBABB<>;?AA=:?;=>CBC?CBA@@BB@E?<<;0;?=;??@ABBB?BCCCDC?@?BABBBB?BFE@B?;;=;;5;<AACBA=<<
@ATNG8:02600:06468
GATGGTAGGCGAGAGTGAGACGCAGTACTCATTGTTTCGGAAGAGACAGGTACGTTAATATTTAATAGCGTACTTCTTTTTCTTGCTTTCGTGGTATTCTTGCTAGTTACACTAGCCATCCTTACTGCGCTTCGATTGTGTGCGTACTGCTGCAATATTGTTAACGTGAGTCTTGTAAAACCTTCTTTTTACGTTTACTCTCGTGTTAAAAATCTGAATTCTTCTAGAGTTCCTGATCTTCTGGGTCTACGCTCATCGCGCTACCATCGATAACCTCGAGTCT
+
AABG@CCB>ABCCBBBCCDCCBBCCCCDCCBA=9997:A?CADCCCBBC@CCBBBAF=@@AA<A?BBBCECCCB?@@?@?.?@=CAAB=BBBB?CCC@CD?AABCAA>ACCCECCD>AAB@B?BAAA???A@CBBA?BBBBAA@BBBBCC>>>>?999@BB?>;>>>??ABBB=A>>>>3>:?:>?>>>/>>>>?3;;====A>==;@DDD/>>>?B=A<>?;>??A>==:>:>>A@@@:==DB;B@>>>?@@@@>@AAA@@::69<=>?==9><??A@@@??
@ATNG8:02600:06472
GATGGGTAGTATCTGTCTACGAGAGCCAGAAGATCAGGAACTCTAGAAGAATTCAGATTTTTAACACGAGAGTAAACGTAAAAAGAAGGTTTTACAAGACTCACGTTAACAATATTGCAGCAGTACGCACACAATCGAAGCGCAGTAAGGATGGCTAGTGTAACTAGCAAGAATACCACGAAAGCAAGAAAAAAGAAGTACGCTATTAACTATTAACGTACCTGTCTCTTCCGAAACGAATGAGTACTATAGACTATCTGAGACTACCATCGATAACCTCGAGTCT
+
@<@BA<BCDCBBB;;6CCBCCAA@BB?CDDAFC;:;;6;>A@C???C?CD?C@???A@AAA2A@CBBBCCCDBBB=A:9;AAB2AB?D:AAB9ADJBGCCCDCC@@?@ACC?BBB?BCCA@ACCCCCCCCBBB?AC@B?CBBBCCBB>B?BBB@BCCDBBBB@BBCBBB@AA=???=@A@@@8<<<89999:9%:?;>?>@BAAAB:=:=ABB<A<>>BBB@BBCCCBB?B?BBB=BBB?BBCCCABAACBBB@@@CCCAAADCBBB?CAA@A?>9>=@ABBB@@@
@ATNG8:02613:06461
GATGGTAGTATATCGCGTCGCTATCCAGAAGATCAGAACTCTAGAAGAATTCAGATTTTTAACACGAGAGTAAACGTAAAAAGAAGGTTTTACAAGACTCACGTTAACAATATTGCAGCAGTACGCACACAATCGAAGCGCAGTAAGGATGGCTAGTGTAACTAGCAAGAATACCACGAAAGCAAGAAAAATAAGTACGCTATTAACTATTAACGTACCTGTCTCTTCCGAAACGAATGAGTACTGTATCTATGTGTGCGCTACCATCGATAACCTCGAGTCT
+
ABBB?BBCCCBCBCCECCCDBBBBD@CCB@BECCCCC@CCCBD;::;C>A>BBCCDDDD2A?ABBC???@A@C=BA@@@@@0@B=B<@@@7ABB?CBCBBCCAA=@=@A@DCD@CCCCCDCCCCBBCAAAD@CBBB?BBBBBCCC?C?CCC?CCCCBBCB?BCCBBB?BB?AAA>??CCC<B??:?@@@@2=>:>;;;@@BAA;A8>>?C:>:=ACBA?A@@CCBB?A?CCC=CBB?BCBBBBBBBBBBBB>>=BBBBBBAA>>:>::;<881818>>AA;;;
@ATNG8:02614:06477
GATGGTAGTATATCGCGTCGCTATCCAGAAGATCAGGAACTCTAGAAGAATTCAGATTTTTAACACGAGAGTAAACGTAAAAAGAAGGTTTTACAAGACTCACGTTAACAATATTGCAGCAGTACGCACACAATCGAAGCGCAGTAAGGATGGCTAGTGTAACTAGCAAGAATACCACGAAAGCAAGAAAAAGAAGTACGCTATTAACTATTAACGTACCTGTCTCTTCCGAAACGAATGAGTACATAGATATACGTATAGCTACCATCGATAACCTCGAGTCT
+
>6;6;?>>DCBBBBCCCBA;<:@::79CC@CBBCAA?C?DCCDDCD@DF@C>BBDCCCCC3C@ABACAAA;:9C;>=@A@BB2A@=@2:::*:<;5;;:A@A<=B=A<::8;CC@FCBBCCCCCBBBDCBCB@CA@@>@???AABB?B@C;;;;CCACC??=@CCCCD=AB@CBB?BBBBA9@9:4:?@@@2@B?@??>AAABA=D9==@@<?<??BBB?C@A@ABA393:9:/9==:?@@@@ACC???BAAACBB@B@>>>>>><>888<8818;??BB>==;
@ATNG8:02618:06455
GATGGTAGGACGAGCGTCTGAGAGGTACTCATTCGTTTCGGAAGAGACAGGTACGTTAATAGTTAATAGCGTACTTCTTTTTCTTGCTTTCGTGGTATTCTTGCTAGTTACACTAGCCATCCTTACTGCGCTTCGATTGTGTGCGTACTGCTGCAATATTGTTAACGTGAGTCTTGTAAAACCTTCTTTTTACGTTTACTCTCGTGTTAAAAATCTGAATTCTTCTAGAGTTCCTGATCTTCTGGCCTCTGTCACGTCTGCTACCATCGATAACCTCGAGTCT
+
A<@@8==@<AAB=@@@CCA?@@BC?CBBCDDFBCABC=CC?B?BBBDDCC@CCCCC?B@CBAA<A=@BCCAB@BC=@@@@@0AA>BBDD?DCDH@CCB?BC8;;ADCFACCCBBCCD@DDC?B@CBBBCCBB@CCBB?BCCBBBCDBBBDDBBBB?CAA?AC@D@CCCCCCCCC?CCCCC;D@C@BBCCB2BB:997;ABBEBBAA@?BCCC5AAACB?C@CD?BACCCBB?B@DDDDCC@AAB?B?BBBBCEGCCBBAAAACDAE:;;D;;6;7;GBAC@@?
@ATNG8:02619:06460
GATGGTAGTGTGTCTCTGAGAGTAGTACTCATTCGTTTCGGAAGAGACAGGTACGTTAATAGTTAATAGCGTACTTCTTTTTCTTGCTTTCGTGGTATTCTTGCTAGTTACACTAGCCATCCTTACTGCGCTTCGATTGTGTGCGTACTGCTGCAATATTGTTAACGTGAGTCTTGTAAAACCTTCTTTTTACGTTTACTCTCGTGTTAAAAATCTGAATTCTTCTAGAGTTCCTGATCTTCTGGGTGTATCAGCGAGTATCTACCATCGATAACCTCGAGTCT
+
@:@@7;>CCCCCDFA<<A;@;@BDCCDCGDBB?A@@@;@@?C@BCCCC::9:>A9?1915<==@CACCCCCCCCCADCCCC5BC?BBBB=CBCB:;6B>CD@BBBDCCACCCECC;;8;AA>B@CEHCCCEC?CCDD?BDFCCCCBBAAAA9;;B@BBB@CD@B?BCBCBCCDE>C;;;;.;>E>BBBBB0A;;;C=ABCDFCIDCB<AAAA0ACCEFAEADC@CCCCCDC?C?CCCCDC@BBBD=AACCDDDBAAABBCCCCCC@C;;;CBB>B>BABCCBBB
@ATNG8:02623:06464
GATGGTAGCACGAGTCACTCATATCCAGAAGATCAGGAACTCTAGAATAATTCAGATTTTTAACACGAGAGTAAACGTAAAAAGAAGGTTTTACAAGACTCACGTTAACAATATTGCAGCAGTACGCACACAATCGAAGCGCAGTAAGGATGGCTAGTGTAACTAGCAAGAATACCACGAAGGCAAGAAAAATAAGTACGCTATTAACTATTAACGTACCTGTCTCTTCCGAAACGAATGAGTACGATGAGAGAGCTCTCTCTACCATCGATAACCTCGAGTCT
+
BBBB@CDDCBBBCBBBCCCCCCCBB@CCE@DCCCCC@C@CCDBBBC@BB?B?BDDDCDCD3B?CDDDCCDCAAA<@??@DEE5CCAE>BBB:BCC?CAAABBC;;8;?CC?CCC?BACBBBCCDFBBBBBBB@BBBC>AABDBBBB@B?B??>@CDCCCCC?BBBBBB?BB@BBB?BB??<?@BA?99999(:??A:;<A@>>>;@:?>>>;>;>?C@A>ADBCBBC@D@BBB<BBB?BBCBCBBBBBBBBBBBBAA=AA>>>AB:===<<88178=>>>>>>>
@ATNG8:02624:06461
GATGGTAGCGCACACATAGATACAGTACTCATTCGTTTCGGAAGAGACAGGTACGTTAATAGTTAATAGCGTACTTCTTTTTCTTGCTTTCGTGGTATTCTTGCTAGTTACACTAGCCATCCTTACTGCGCTTCGATTGTGTGCGTACTGCTGCAATATTGTTAACGTGAGTCTTGTAAAACCTTCTTTTTACGTTTACTCTCGTGTTAAAAATCTGAATTCTTCTAGAGTTCCTGATCTTCTGGGTGTATCAGCGAGTATCTACCATCGATAACCTCGAGTCT
+
CABB?BB@@?AACCCCCCDCCBCCCDBABCDD?@ACC=CB?B?BCCCFCC?BECCC?B?BCCB?C@CBBCCCBA@:99999):B=A@@@;@CCD@BBDFKI?AABCCD@CBBCCCCC?BBC@B?BCDCDCDC@BBCC>BBBBCBCCCCBBB@@?B@B;;;;C?B?BBCCCCCCF@CBBBB:A@C?BBCCC5BBCCF=@@CCCCCCCB@CCCC5CCCCI?B?AF@CCDDBCC@D?BBCECB?B@BB=BCCCEDB:::CBBBCCCBB?B;;;B;;8;@CCFBBBAA
@ATNG8:02625:06491
GATGGTAGCTATACGTATATCTATGTACTCATTCGTTTCGGAAGAGACAGGTACGTTAATAGTTAATAGCGTACTTCTTTTTCTTGCTTTCGTGGTATTCTTGCTAGTTACACTAGCCATCCTTACTGCGCTTCGATTGTGTGCGTACTGCTGCAATATTGTTAACGTGAGTCTTGTAAAACCTTCTTTTTACGTTTACTCTCGTGTTAAAAATCTGAATTCTTCTAGAGTTCCTGATCTTCTGGGATGTGTGCGCAGTGCCTACCATCGATAACCTCGAGTCT
+
ABBB@CCCCCDCCBBBCCCCCDD@AABABC;;9;CCC?DD@E@BCBBBCC?BBCBB?B?@?@C@C@CAAAB<==B>AABBB18;1<9:9,7A@A?C:959B<@@AB=?7>A@@BB@A;===6:5:@@@A@BB<?>>><>>AA?@?AA@@@A??>?:==?<?A<@<@AAA>>>@@=>>>@@5@;>:=====+=>:::2:9=///=76:18888(5>?@A<A<AA;AAAB>>><><>@A===/--;;49---:77;=>B>>>=9=6716666@::6><@@@@@>>>
@ATNG8:02635:06465
GATGGTAGTGTGTCTCTGAGAGTAGTACTCATTCGTTTCGGAAGAGACAGGTACGTTAATAGTTAATAGCGTACTTCTTTTTCTTCTTTCGTGGTATTCTTGCTAGTTACACTAGCCATCCTTACTGCGCTTCGATTGTGTGCGTACTGCTGCAATATTGTTAACGTGAGTCTTGTAAAACCTTCTTTTTACGTTTACTCTCGTGTTAAAAATCTGAATTCTTCTAGAGTTCCTGATCTTCTGGGTCTCTCTTCTCACGCACTACCATCGATAACCTCGAGTCT
+
44:<59>A;;5555>>CCCCCCCCCCABCBAC<A???5>@7?;>>>>;?C@BBBB@=@;@>@>89.555;<><<<559::;*4=3>>>:@A@?=@@@:=>-00666949::;;;<B=A@B?B<??BBAA90*0;00*/;:;7=:;:8:77:722,6<@=@@==;;;=?>>===;666>>0>7;7;<<==+>>>CC>BA@BB@@@>@;?ABA2BB:9;>A5;;<?AAB<<;?A<000<<;;;?AE>B@===00*0<<<@???/0/8487<9934036:8988333
@ATNG8:02637:06481
GATGGTAGCTCACGTACGTCACACGTACTCATTCGTTTCGGAAGAGACAGGTACGTTAATAGTTAATAGCGTACTTCTTTTTCCTGCTTCGTGGTATTCTTGCTAGTTACACTAGCCATCCTTACTGCGCTTCGATTGTGTGCGTACTGCTGCAATATTGTTAACGTGAGTCTTGTAAAACCTTCTTTTTACGTTTACTCTCGTGTTAAAAATCTGAATTCTTCTAGAGTTCCTGATCTTCTGGTAGAGCGGCATATATCTACCATCGATAACCTCGAGTCT
+
AABB;DCCDDCCBAA@666CDCCBBBDDBCAA=B@AA:A@<@?BBBBBA@=A;<;D@C?CB@@<??AAACBCBBA<9999:(:8>=33,39887<:8338/33389:6==BBBBB?;???=B=B878==@?<>?@B=AAB888?>C??;;;AAA<@==8==5:59AAA???AA<>@AA@2@7=:>9@@@,99777),,,,,,6/.505;:8(5...527255/5;:7558:>5999>>A8<=?;?A>888B7;;@BAA>;;;@;?;;;>==5;5;:9==///
@ATNG8:02638:06493
GATGGTAGCTATACGTATATCTATGTACTCATTCGTTTCGGAAGAGACAGGTACGTTAATAGTTAATAGCGTACTTCTTTTTCTTGCTTCGTGGTATTCTTGCTAGTTACACTAGCCATCCTTACTGCGCTTCGATTGTGTGCGTACTGCTGCAATATTGTTAACGTGAGTCTTGTAAAACCTTCTTTTTACGTTTACTCTCGTGTTAAAAATCTGAATTCTTCTAGAGTTCCTGATCTTCTGGGTGTATCAGCGAGTATCTACCATCGATAACCTCGAGTCT
+
AABB@CBBCBBBCCCCCCDDDDBBBBDDDCAA=@@@B<AB?B?BCCCCCC@CBBBD?C?BBAA?B@BBBBBBCBA>88989(0=:=00,/?>@?AAA??=499?@:94:BBBCBBB??@@9=:>CBBCA??;?@AA<??@@:8:>>@@@@@AAA<>>><@A=A<@@@==>AAA:=8888)91818=??@/@A===+//////;<6:8;FDD.A<;;;3<79927>=====9=7;;@@@A;?@BB:;;;>?>:;;=>>??A????=@:::>::5:<?<==<<<<
@ATNG8:02594:06535
GATGGTAGATACTCGCTGATACACCCAGAAGATCAGGAACTCTAGAAGAATTCAGATTTTTAACACGAGAGTAAACGTAAAAAGAAGGTTTTACAAGACTCACGTTAACAATATTGCAGCAGTACGCACACAATCGAAGCGCAGTAAGGATGGCTAGTGTAACTAGCAAGAATACCACGAAAGCAAGAAAAAGAAGTACGCTATTAACTATTAACGTACCTGTCTCTTCCGAAACGAATGAGTACTATAGACTATCTGAGACTACCATCGATAACCTCGAGTCT
+
@;@B:=>CCEDDC:99AA@BBBBBC;@;;6:>;;::295=<=AABD@FC?A>ABA?>>>?.??BBC998B==<B;?=@====,==;:.999*99926@?@CBABB7:4:?8=@?:>@849@;;>C@99:@AA>BBAC@CBABCCBE>A=@:;7;BBBDCCC@BBBAAA=??<?B@7<<?=<6=7729@AAA29:5:=>=>@:;;<@<@A??:>:=>BBC?BBABCCB@G?BBB?BBB?BBBBAAABBBBACCABABAABBCBAAA?A@AABBB?B?BBBBBBBB
@ATNG8:02601:06545
GATGGTAGCTCACGTACGTCACACGTACTCATTCGTTTCGGAAGAGACAGGTACGTTAATAGTTAATAGCGTACTTCTTTTTCTTGCTTTCGTGGTATTCTTGCTAGTTACACTAGCCATCCTACTGCGCTTCGATTGTGTGCGTACCGCTGCAATATTGTTAACGTGAGTCTTGTAAAACCTTCTTTTTACGTTTACTCTCGTGTTAAAATCTGAATTCTTCTAGAGTTCCTGATCTTCTGGGTCTCTCTCTCACGCACTACCATCGATAACCTCGAGTCT
+
;=<A?B@@@CCCCBBCBAAICABB@@ACCCBC@CCCC?CB?B>BBBBBEE?BAAAA>@>;:;B<A?BABCBCBBB<???>?2@@;B:::.8AAA@CE@<@@,00:68=<?>>=CBBA;;;;:>==?;:;AA;?@:;5;;>=988=;;5;?===@8;;>>>>;>:==AAABB>>8:;;CC2C:?6<8@@@,99999*,,,,,,588:-552&2555=6=5995::777895:59>888A288>=1=A??>;;;>>@@@@@;77;97---9--+-26:9:>?==
@ATNG8:02602:06504
GATGGTAGTATCTGCACACTCTGTCCAGAAGATCAGGAACCTAGTAGAATTCAGATTTTTAACACGAGAGTAAACGTAAAAAGAAGGTTTTACAAGACTCACGTTAACAATATTGCAGCAGTACGCACACAATCGAAGCGCAGTAAGGATGGCTAGTGTAACTAGCAAGAATACCACGAAAGCAAGAAAAAGAAGTACGCTATTAACTATTAACGTACCTGTCTCTTCCGAAACGAATGAGTACTACTCTCAGAGACACACTACCATCGATAACCTCGAGTCT
+
B@@A?@BBAABB@BBFCKGICDCCC?BAA=AAACAA>B=@=@EDBCBB@B?BBAAAAAA/@?AADCBBBBAA@8=<99888'9<88::::1:>C?BBBAA@AAA9>9@A<A995999:>;;<DAAAA@>==<>>@@<??A@;;;A9>9>8=<>???>>>@<@AAABB?BB?BBB<==677)88818BBBB/==:>BB?@?@@@:>=>>=><>:=;8895:?=>>@@<@;>==5>??<?CBB?;;>>?BBAAAABBBBBBBBBBB?A;::@>>;><@CA>>>=>
@ATNG8:02603:06502
GATGGTAGGACGAGCGTCTGAGAGGTACTCATTCGTTTCGGAAGAGACAGGTACGTTAATAGTTAATAGCGTACTTCTTTTTCTTGCTTTCGTGGTATTCTTGCTAGTTACACTAGCCATCCTTACTGCGCTTCGATTGTGTGCGTACTGCTGCAATATTGTTAACGTGAGTCTTGTAAAACCTTCTTTTTACGTTTACTCTCGTGTTAAAAATCTGAATTCTTCTAGAGTTCCTGATCTTCTGGATATGAGTAACTCGTGCTACCATCGATAACCTCGAGTCT
+
>;;68=<=>@?@;@@:@A>??A@A=ACCDCBB?ACDD>CC@C@BCBECCC@CDCBC@B?B@BC@CACEKCBBBCA=;;;;;*;@59:AA9@???7A@GDGK?AAA@@A?AA@BBB@@=@BB?B?BCCBBA@@?BBBB@CCCCCCCCDCCBBBBBCACCB?BC?C:;;CCDDDDD?CBCDC<D?C?A@@@@0@CBBB>AABBCCCBCB5;;;;*;CA@A?A>ADACCDCCBB?B@CCECBB=ABC7;;BBBBCCC@BABA;994==899994445:7>;444433
@ATNG8:02603:06524
GATGGTAGATATATGCACGCTCTACCAGAAGATCAGGAACTCTAGAAGAATTCAGATTTTTAACACGAGAGTAAACGTAAAAAGAAGGTTTTACAAGACTCACGTTAACAATATTGCAGCAGTACGCACACAATCGAAGCGCAGTAAGGATGGCTAGTGTAACTAGCAAGAATACCACGAAAGCAAGAAAAAAGAAGCACGCTATTAACTATTAACGTACCTGTCTCTTCCGAAGAATGAGTACTATAGACTATCTGAGACTGCCAAGGCACACAGGGGATAGG
+
CCCC@C??@BCCBBCCCCCCBBB@?>ACC?CBBBA@?A@CCCAAAA=ABAD?AAABBDDD+A7B@@BBBBBBBD;@>;<<<<*;B><<AAA7BBB>BCBBCCCCC<@=@A>ACC@BBBBCDCCCCDCCECCC@BBCB?BBBBBABA@F@B@@?ABCBCCCC@CACAAA?CC?999@BBABB:@::3::9:9:%9@>??>BBABBB7977@AA=A=@AA@@>ACBBBDD@B9::???<@BBABBBBBBBBBC@?@CAAABBCBBB?C?B@BBBBBBCCC6@>000
@ATNG8:02607:06521
GATGGTAGTACATGATAGACGACACCAGAAGATCAGGAACTCTAGAAGAATTCAGATTTTTAACACGAGAGTAAACGTAAAAAGAAGGTTTTACAAGACTCACGTTAACAATATTGCAGCAGTACGCACACAATCGAAGCGCAGTAAGGATGGCTAGTGTAACTAGCAAGAATACCACGAAAGCAAGAAAAAGAAGTACGCTTTTAACTATTAACGTACCTGTCTCTTCCGAAACGAATGAGTACTGCGTCTCACTCTCGCCTACCATCGATAACCTCGAGTCT
+
BBCC@CBCCBBBDDDDCD@A;;;CCAECC@CCBCBBAB@BBJA@@C?CB>B>BBB@@@@@1@@CCCCCBBBCCD=CB;;;;;*;B>A;AAA9ABB@CCDHBBBDC@B@BB@BDD?BBCBB@AABBBCCCDBC@CFBB?@@BABB@@<A?CBB@BDCCDCCC?BABCDD@BB?BB@;==887*9=<899999(7@9A<@>CBCCB:B?AAAB@B?BBAA@?@>;;;::4:7:::26?A=@@@BBE>>>>>>A@>>>>??>>9499;9;///<<<1;8;ABAA>?>
@ATNG8:02608:06535
GATGGTAGGAGACACGTCGCACACGTACTCATTCGTTTCGGAAGAGACAGGTACGTTAATAGTTAATAGCGTACTTCTTTTTCTTGCTTTCGTGGTATTCTTGCTAGTTACACTAGCCATCCTTACTGCGCTTCGATTGCGTGCGTACTGCTGCAATATTGTTAACGTGAGTCTTGTAAAACCTTCTTTTTACGTTTACTCTCGTGTTAAAAATCTGAATTCTTCTAGAGTTCCTGATCTTCTGGGTCTACGCTCGTCGCGCTACCATCGATAACCTCGAGTCT
+
CCBC@CCB?BCCCCCCCCCBABCCC@BCEEAA?ADCD>CC@C?CCCCCCC?BBCCD?B=BBCC>A>ABBBCCDCC@AAAAA2?B?CB@@8BDCC>AAB?BC;>=?BBB?BBBBBB@@:@??;?:AA@@;;;A;A@>>:>>A@@@?>?DAAA?=>>=@@@;@@:@:?>A>@@@@@<AAACC5A<A<?????/?A@@@19:9688AAAA8<=<=.=?@?B=B=>>;>??A@@@<@<AABBAA5::AD;BAA>@@@@@@>>>?A@@@A<A?@@B8:8:=BB?>?>>>
@ATNG8:02609:06524
GATGGTAGTATCTGTCTACGAGAGCCAGAAGATCAGGAACTCTAGAAGAATTCAGATTTTTAACATCGAGAGTAAACGATAAAAAGAAGGTTTTACAAGACTCACGTTAACAATATTGCAGCAGTACGCACACAATCGAAGCGCAGTAAGGATGGCTAGTGTAACTAGCAAGAATACCACGAAAGCAAGAAAAAGAAGTACGCTATTAACTATTAACGTACCTGTCTCTTCCGAAACGAATGAGTACACATCGTCGTGTCGTGCTACCATCGATAACCTCGAGTCT
+
:::;>@>ECBBB9;9CCCCCBBBBB?C@@<@C;;;A>A<??>?=8959?8?<>?=>;<<<,<8@=<>C><:?:::39//-5555'57(/(...&....355559655.5.55.57525558=BCCCCDCCBAAB?BDDD@ABBBB@?A>B?BBB?CCDDCAAA?BBBA@@>BC@===:==BBC;B8867BCDD3BB@B877AAA??;><>>>><A<AACCB?BBBBBBB?B@CCC>BBB?BAAABBCCCAAAAACDCCBAAACCC?><>A???8828:??A@AACA
@ATNG8:02618:06508
GATGGTAGTGCGTGAGAGAGAGACCCAGAAGATCAGGAACTCTAGAAGAATTCATGATTTTTAACACGAGAGTAAACGTAAAAAGAAGGTTTTACAAGACTCACGTTAACAATATTGCAGCAGTACGCACACAATCGAAGCGCAGTAAGGATGGCTAGTGTAACTAGCAAGAATACCACGAAAGCAAGAAAAAGAAGTACGCTATTAACTATTAACGTACCTGTCTCTTCCGAAACGAATGAGTACGAGAGAGCACACGTGTCTACCATCGATAACCTCGAGTCT
+
?;BB:>>CCBAABCCGDAAACC;;;)5=@6<AAA;;498<@@;:8=9:=7;:?99793777'86::;;966/.-5,5------$//)/)444&48828=888A@?@;?297:@@@?BBCCDB:99BDCBB@@@>AA;;8;BAABBBC@E?BBB>ABBCBAAA?BBBABB<??:::3,33333(333,37777,7>;;78<><<?A<?;?AAA<@<>>CCD?BBB@@@@=@=@@A<?AA>AABCBBACBCCB???CCCCBBCBBCCB?A===>;;5;8=<>>>:;;
@ATNG8:02622:06500
GATGGTAGGCGTGTGAGAGTCTCCCAGAAGATCAGGAACTCTAGAAGAATTCAGATTTTTAACACGAGAGTAAACGTAAAAAGAATGTTTTACAAGACTCACGTTAACAATATTGCAGCAGTACGCACACAATCGAAGCGCAGTAAGGATGGCTAGTGTAACTAGCAAGAATACCACGAAAAGCAAGAAAAAGAAGTACGCTATTAACTATTAACGTACCTGTCTCTTCCGAAACGATGAGTACTGCGTCTCACTCTCGCCTACCATCGATAACCTCGAGTCT
+
C@@A=B@A<BBBBFDCCBBBBBFE>JCD@CCCB@@=@=@DEDDDDA@@?@?AAAACC@@/@?AAACCDDBBBC=BA@@@@?.@A>@@@AA8ACC?C?888?;:;:><@B=???:=>BBA;;;B>>>A@@??:===<8=?@@B@@@=@9=;;7:DB==>>>:=@AAAA<AA<@>>6;=6778)8::7:=<<<///)//..;<A::5?5>@?><?7;;BBB<AAA??@C=B:;::/:888:;=>>>===?>>>@@@@@@@A@7===69///<//*8:>>A@@@@@
@ATNG8:02630:06514
GATGGTAGCATCATGCATATCTCACCAGAAGATCAGGAACTCTAGAAGAATTCAGATTTTTAACACGAGAGTAAACGTAAAAAGAAGGTTTTACAAGACTCACGTTAACAATATTGCAGCAGTACGCACACAATCGAAGCGCAGTAAGGATGGCTAGTGTAACTAGCAAGAATACCACGAAAGCAAGAAAAAAGAAGTACGCTATTAACTATTAACGTACCTGTCTCTTCCGAAACGAATGAGACAGAGAGTACGATATGTCTACCATCGATAACCTCGAGTCT
+
BBBB?CBBBCCCCBBBCCCCCCCCC?CCC@BABB;;6:7@ABBBDC>AA@C?AA@??>?8)86<=>::<B>=8=3;9;;:::';?>?=A@@4@AB?<;<CCBBBC@B@GG?CBC?CBCBBBBCCCCCCCCCC@BBBB?B@A?CBCB?C?B;;7;AABCBBA?BCCBCB?BB?BBD@CBA@@8<<<899::99%9B;A>?;CBAAA7;7:>@@8=8=>A@@<@;<;AAA?A?BCC>BBB?ACCEBBBBBBBBACCACACBCAAABB?B899B@B<>:>AAABA@@
@ATNG8:02634:06540
GATGGTAGTGTGTCTCTGAGAGTAGTACTCATTCGTTTCGGAAGAGACAGGTACGTTAATAGTTAATAGCGTACTTCTTTTTCTTGCTTTCGTGGTATTCTTGCTAGTTACACTAGCCATCCTTACTGCGCTTCGATTGTGTGCGTACTGCTGCAATATTGTTAACGTGAGTCTTGTAAAACCTTCTTTTTACGTTTACTCTCGTGTTAAAAATCTGAATTCTTTCTAGAGTTCTGATCTTCTGGTATGACTAGTGTACTACTACCATCGATAACCTCGAGTCT
+
AAAB>@<?>?;;66666>>>>===?CBB===B9<>>=1>;7;9<>>>CCC?BBBBC9B>@@@B9@9=?;;=BBAC=9;:99'596<=>>6;99:)//72778<<=>>C?A<;BBBAA=ADC@D@BCFFGCEF@CCCC@DCCBBBA@@CBBCBCBB?BBB?CD@C@CCDCCBBBB>BBBBB7A<@=@ACCC2BB@AB;ABCABAA;9:2:9:9*999@@;@;999,955:999)//777:<6=<=8<<666;;>>?>>?@CAAAAA>B;;;@;;5;5;@>@=?99
@ATNG8:02593:06557
GATGGTAGATACTCGCTGAACACCCAGAAGATCAGGAACTCTAGAAGAATTCAGATTTTTAACACGAGAGTAAACGTAAAAAGAAGGTTTTACAAGACTCACGTTAACAATATTGCAGCAGTACGCACACTATCGAAGCGCAGTAAGGATGGCTAGTGTAACTAGCAAGAATACCACGAAAGCAAGAAAAAGAAGTACGCTATTAACTATTAACGTACCTGTCTCTTCCGAAACGAATTAGTACAATCGTCGTGTCGTGCTACCATCGATAACCTCGAGTCT
+
?BBB@CCCCCBDDCCCCCC@BBBC=BDC@CC@@@C@C@BBDCCCC?CC@C@AAACCDDD3C?AAACBCBBAAA<ABCCDCC2CC?C@CCC;GBB@BCCCBBBCC@B?BB?BDD>A@BBCCECCBEBBBBBCCCCCC?AABBBAAB=B<B??=@CBBCDCC?ABBAAA@BB>>=><>>AA@:A>>8>@??@2@A>A877AA@@@<@;??@D<A<AACCB?CBBBBBA=A?CCD=CBB>A>ABBBCB?BAAACCCDDB@>;;<;<:>??AA=<6<:<<<@>>=<
@ATNG8:02593:06576
GATGGTAGTGCGTGAGAGAGAGACCCAGAAGATCAGGAACTCTAGAAGAATTCAGATTTTTAACACGAGAGTAAACGTAAAAAGAAGGTTTTACAAGACTCACGTTAACAATATTGCAGCAGTACGCACACAATCGAAGCGCAGTAAGGATGGCTAGTGTAACTAGCAAGAATACCACGAAAGCAAGAAAAAAGAAGTACGCTATTAACTATTAACGTACCTGTCTCTTCCGAAACGAATGAGTACGAGAGAGCACACGTGTCTACCATCGATAACCTCGAGTCT
+
A@BB@BCDCCBB@@@BBCCAAACBB=DCC@CBBBBB?B@CCCBBBB?BBAC?CCB?@??@+:8BCCCBBAA@@>59899999$9?;>9>@=0?@B?<;;CCCCCD@B?BB@BBB?AADCCCCCCCCC@@@@@=@BAB@B;;:BBDC?C@CBB?BCCCCECB@CBB??@?BA?@:949>>>>;998:999999%9><;?<?>9>>=:<888@A;D=ADECC?BBBCCCC@D?BBB>BBB?BCBBBCCCCCBBBAAADCBAABFCCAA>A====;;5;;?ABCB==<
@ATNG8:02594:06577
GATGGTAGTATATCGCGTCGCTATCCAGAAGATCAGGAACTCTAGAAGAATTCAGATTTTTAACACGAGAGTAAACGTAAAAAGAAGGTTTTACAAGACTCACGTTAACAATATTGCAGCAGTACGCACACAATCGAAGCGCAGTAAGGATGGCTAGTGTAACTAGCAAGAATACCACGAAAGCAAGAAAAAAGAAGTACGCTATTAACTATTAACGTACCTGTCTCTTCCGAAACGAATTAGTACATAGATATACGTATAGCTACCATCGATAACCTCGAGTCT
+
@B@B>BC?@@@ADCCCCCCBCBB@>;?BB?BCCCAA=A>ABFBCBC@CC@B@CACCCCCE3C@BABCCBC??@@9@>;;;;;*;C>B=@@@4>AA?ABAEHCDCD@C@CB?CBB?BC@ABCCCCCCCDCCCC@BBBA?B???BBBC?B@C::;<CCDDCCC@;;:BBB@BB?A?>9>?AAA8<9:3::::9:%:@;>;;;B>>>>=A:<;=@9?;>>BBB@@A@BCBB?C@CCC=BCC?C?AABBBCCDBBAABBBBBBA>AA=@D>E788=::39:>=>AA===
@ATNG8:02596:06567
GATGGTAGCGCGACGAGCGTAGACCCAGAAGATCAGGAACTCTAGAAGAATTCAGATTTTTAACACGAGAGTAAACGTAAAAAGAAGGTTTTACAAGACTCACGTTAACAATATTGCAGCAGTACGCACACAATCGAAGCGCAGTAAGGATGGCTAGTGTAACTAGCAAGAATACCACGAAAGCAAGAAAAAGAAGTACGCTATTAACTATTAACGTACCTGTCTCTTCCGAAACGAATGAGTACGATGAGAGAGCTCTCTCTACCATCGATAACCTCGAGTCT
+
BBCC?CCCCBCBBBBBACCCDBBBD=BBC@CG??AC?C@BBECBAA>AB?A?CCBBBDCC3C?CAAACCCB><<3;=>AABB5AC?C5;;;.;BB?CCCCDDDBB?B@BB?BBC@CCCACCCCCCBBBCCCC?BBBC@BBA@CBBA?D@CAA?ABBCCBAA?AACAAA?CC?AAB?BBAA@:?>>;99999.:A?B?>:AABCA9<9=BBF<@<@@BBB@CCCCBBB@C@BBB=BBB?BAAACCCCCA@ABBBBBBA@@@==>AA;>:::?77166<>AAA===
@ATNG8:02603:06581
GATGTAGGCGACATACATACGCGCCAGAAGACAGGAACTCTAGAAGAATTCAGATTTTTAACACGAGAGTAAACGTAAAAAGAAGGTTTTACAAGACTCACGTTAACAATATTGCAGCAGTACGCACACAATCGAAGCGCAGTAAGGATGGCTAGTGTAACTAGCGAGAATACCACGAAAGCAAGAAAAAGAAGTACGCTATTAACTATTAACGTACCTGTCTCTTCCGAAACGAATGAGTACAGAGAGTACGATATGTCTACCATCGATAACCTCGAGTCT
+
BCBBBCC@CAAADBBCCCCBBBCCBCCC?BBBCC@C@DCCCC@@<@@=@?CBBBCCCC2C?CCCACCBB<<<3;>>@AAA0AC=B>BBB:CCC@CBBCDCCCC<?=?@=?CC@BABBCCDCCCBCBBDA@<@A??<@@@BBBBB?C@CBB?BCCCCBBB?BBBBBBCCC?BBB<>?EDD=???9?@=??2@@:=888>A>8838:>>==:><??B@@>@ABBBDC?A????7>?@9>>BBBCCCCCAAACABBCBBA@@B@>C:>:99;<<5:5:AB@@>>>
@ATNG8:02608:06551
GATGGTAGTGTCGTCTCTGAGAGTAGTACTCATCGTTTGGAAGAGACAGGTACGTTAATAGTTAATAGCGTACTTCTTTTTCTTGCTTTCGTGGTATTCTTGCTAGTTACGCTAGCCATCCTTACTGCGCTTCGATTGTGTGCGTACTGCTGCAATATTGTTAACGTGAGTCTTGTAAAACCTTCTTTTTACGTTTACTCTCGTGTTAAAAATCTGAATTCTTCTAGAGTTCCTGATCTTCTGGACGACGCGCACTGACACTACCATCGATAACCTCGAGTCTG
+
//::5;:550///99//6;99:////:9969//////(439.55;:<==*////94<8?<<<.5259555555;599999$55.44<>4666<8:;<655.59;9=>9666>??;;9;;@:>;<<A@950=*000/27799>666<<@@@@@<<8<::.//)/)//99;;<5526:;;;.:)/)/////$/;555)5;:566<<<<6;;99(7////7<8==:===5444.43444=<<05594955555555559;;;///::)/////=<7:4/////9//3
@ATNG8:02610:06599
GATGGTAGTATTTCGCGTCGCTATCCAGAAGATCAGGAACTCTAGAAGAATTCAGATTTTTAACACGAGAGTAAACGTAAAAAGAAGGTTTTACAAGACTCACGTTAACAATATTGCAGCAGTACGCACACAATCGAAGCGCAGTAAGGATGGCTAGTGTAACTAGCAAGAATACCACGAAAGCAAGAAAAAGAAGTACGCTATTAACTATTAACGTACCTGTCTCTTCCGAAACGAATGAGTACGAGAGAGCACACGTGTCTACCATCGATAACCTCGAGTCT
+
??BB:CCDGDD@6BBCCBDDCBBCCBCBB?BBBBBB>B>BCCAAAC@CB@BABBAAABBB2B@CDBCBA@@99939>@BDDD3CD?C>AAA9ACEAIBBBCECCC@C@BB?BBB;??BBCDFCCBBBCDCBB?BCCC>@AAABBBA?B?B??=?CCCCBBB>ABFCBA>AC?CCD<??BBB=AAA=AAAAB3AA>B>>>BB@@@;@<AAAA;A<??B@@>@CBABDG>A?ABG>CBB?BBBBBBBBBBBBBBBBCCCCBB@@@@@<@:::=<<4868>@@A???
@ATNG8:02613:06558
GATGTAGCTCACGTACGTCACACGTCTCATTCGTTTCGGAAGAGACAGGTACGTTAATAGTTAATAGCGTACTTCTTTTTCTTGCTTTCGTGGTATTCTTGCTAGTTACATTAGCCATCCTTACTGCGCTTCGATTGTGTGCGTACTGCTGCAATATTGTTAACGTGAGTCTTGTAAAACCTTCTTTCTACGTTTACTCTCGTGTTAAAAATCTGAATTCTTCTAGAGTTCCTGATCTTCTGGAGATATCATCAGCGAGCTACCATCGATACCTCGAGTCT
+
@@00/<<=A=BBBBB;69@@ABA@@BBCCC@CCCD?GD?C@BBBBBCE@CBBCG@D@@@AC?A?ABBBAA?CC?@A@@@2@A=A???:?BBD?BBG@BB9::@@@@<AAAA@BBB?BBC?B@BB======7==<<6;868::8ADD>>>>=9:5;?@;;;7;;;;;A?>>;;57:>=>3?=B<AAD:>>>@>>>9>???B>>>@@<@BBB/A>=<?692;B<@?D@@@@8;7:BA@@@655A;=<>===?@@@@=<=///=<;6=;76<///06<<=@@?@
@ATNG8:02616:06588
GATTAGTGTGTCTCTGAGAGTAGTACTCATTCGTTTCGGAAGAGACAGGTACGTTAATAGTTAATAGCGTACTTCTTTTTCTTGCTTTCGTGGTATTCTTGCTAGTTAACTAGCCATCCTTACTGCGCTTCGATTGTGTGCGTACTGCTGCAATATTGTTAACGTGAGTCTTGTAAAACCTTCTTTTTACGTTTACTCTCGTGTTAAAAATCTGAATTCTTCTAGAGTTCCTGATCTTCTGGAGATATCATCAGCGAGCTACCATCGATAACCTCGAGTCT
+
CBB@CCCCAACFBCCBBBCCBBACCCDBBA?AACC=CC@D?BBBCCCC?CCCCD>C?CCCCAC@CCCBBBBAA?DDDDD2BC@BBBB>BCCC@CAA=AC8;;DDCC@C@CCCBC@CCC?B?BCDDDB>><>BAA=BBBBBBBCCCCCDBBBB@BCB@CC@C?BACCCDDDF@B::::6;>B>:::::*:ABBC>CBDEEDDCCC@BBBB2AAABB@C@CC@DCBBBCC?C@AAACCC@CCC?CBCBBBCCCDCBBB@@BDDD?B9:9B9858<@DECCB@A
@ATNG8:02618:06595
GATGGTAGTGTCAGTGCGCGTCGTCCAGAAGATCAGGAACTCTAGAAGAATTCAGATTTTTAACACGAGAGTAAACGTAAAAAGAAGGTTTTACAAGACTCACGTTAACAATATTGCAGCAGTACGCACACAATCGAAGCGCAGTAAGGATGGCTAGTGTAACTAGCAAGAATACCACGAAAGCAAGAAAAAAGAAGTACGCTATTAACTATTAACGTACCTGTCTCTTCCGAAACGAATGAGTACTGTATCTATGTGTGCGCTACCATCGATAACCTCGAGTCT
+
CCBB?BBBBBCBIFECECECBBBCC@CAA?ABBBBB>B@BB@A@CC@BB?B?AAA9999:)9?AAB@??FCCCC298;9:::*;@;>9>@@3A@A=ABBBACB@@=@?AB>CLL@CBBACCCCECCCCBCCC@A@AC@@@ABECBA@DAD;<:;CC@@@EC>AABBCB?CD?CBC?BAA@@;>=<9::9999%9@;@??@D@AAB=A<>=?@=D>>>BBB?@@@BBAA>A=???7?CC=?@BBBBBCDDAAADCCBBAAABBBB??=@@@@@@@;><>?AB@?==
@ATNG8:02626:06596
GATGGTAGAGAGACTGTAGCGCACCCAGAAGATCAGGAACTCTAGAAGAATTCAGATTTTTAACACGAAGAGTAAACGTAAAAAGAAGGTTTTATCAAGACTCACGTTAACAATATTGCAGCAATACGCACACAATCGAAGCGCAGTAAGGATGGCTAGTGTAACTAGCAAGAATACCACGAAAGCAAGAAAAGAAGTACGCTATTAACTATTAACGTACCTGTCTCTTCCGAAACGAATGAGTACGTGTGCGACGTGTCTCCTACCATCGATAACCTCGAGTCT
+
>>BB?BDCBBBCCDABBCCBBD;;;):AC<@@CC;;5;2:@?998?:>?=?<@@A9:99:'7478888386///;599;<<<:*:927)///&/--73----/7:;;.4.44.4::3::///9279;;<<<<5516<AC@B;9:A>>><@=@AA<?@??979=197?;:?><=?948377778(333,3777+33,37;<<;00/6>:9<:@?C?BBBBB?BBAACCC=@<=??8?AB@DBBCA??????=@?>:99:9AAC@DEE?B900=0/)/)/::;?787
@ATNG8:02629:06581
GATGGTAGTAGTACACTAGTCATACCAGAAGATCAGGAACTCTAGAAGAATTCAGAATTTTTAACATCGAGAGTAAACGAGTAAAAAAGAAAGGTTTTACAAGACTCACGTTAACAATATTGCAGCAGTACGCACACAATCGAAGCGCAGTAAGGATGGCTAGTGTAACTAGCAAGAATACCACGAAAGCAAGAAAAAGAAGTACGCTATTAACTATTAACGTACCTGTCTCTTCCGAAACGAATGAGTACGAGAGAGCACACGTGTCTACCATCGATAACCTCGAGTCT
+
@>@@<;=@?@C966;=>=>;94444.4//3///:77)5.55;<:55.59.4./9//)/777'88;;99554//669(/////66666$///(33999.833,3<773:;;>6>8>?:8;==>>::89599898;888?;?BCD697B=88;<.8/8=>6;>>88///3633556055.569,2.79906..(.5555(33.59888899>,2-2229,2+25:4405::::<<5:5899099:8<==888=8<8<<777>=;;;<<<8:;9*....555(.(.6655577
@ATNG8:02629:06597
GATGGTAGCAGACGTGACAGAGCGCCAGAAGATCAGGAACTCTAGAAGAATTCAGATTTTTAACACGAGAGTAAACGTAAAAAGAAGGTTTACAAGACTCACGTTAACAATATTGCAGCAGTACGCACACAATCGAAGCGCAGTAAGGATGGCTAGTGTAACTAGCAAGAATACCACGAAAGCAAGAAAAAGAAGTACGCTATTAATATTAACTTACCTGTCTCTTCCGAAACGAATGAGTACTGCGTCTCACTCTCGCCTACCATCGATAACCTCGAGTCT
+
CC@@>AABACBBBABBBCCCCEFCC@BCB?BBBB??=@@BBBCCCC?BB?C?BBBAAAAA2A?BEABBBAB???5=>;;;;;*;B=A5;;00>=8=0//99<BG@C?CC@CCC?CCCBBBDCCBCBBAB@A>@BBH@@?@DBABB=>:>00-0A@AA@BB?CDCBBC>?@@BBC?BABBC>>><7>?AAA2A=<@@BAAA>>>=A<@??<?<@A=AA<@===@AA<A>@@@8>>?<?BB>>>;;;??@@@???AA;;;>:>>=8=889?>>5;6;>?;;;?>
@ATNG8:02631:06560
GATGGTAGGACGAGCGTCTGAGAGGTACTCATTCGTTTCGGAAGAGACAGGTACGTTAATAGTTAATAGCGTACTTCTTTTTCTTGCTTTCGTGGTATTCTTGCTAGTTACACTAGCCATCCTTACTGCGCTTCGATTGTGTGCGTACTGCTGCAATATTGTTAACGTGAGTCTTGTAAAACCTTCTTTTTACGTTTACTCTCGTGTTAAAAATCTGAATTCTTCTAGAGTTCCTGATCTTCTGGGCTGCGCTGATATGCGCTACCATCGATAACCTCGAGTCT
+
BBBB?BAA>BAA@BBBCCCDDBCB?CBBBCCB>BBCC>BB@C@BBCDCCCACFCCC@C@CCCC?C?CBBCCCCCC@CCBCB5BA?BBAA=BCCC@CCGAGC@BBBCCIACCCCBBBC@CCC@B@CBBCCBBB?BACC@CCBBCBBCCCCAAACCC?BBB@CC?C>@@BBBBBDD@CBBBB:B?B?BBBBB2BCCDG>C@@BCDCBAA5;;;;*;AA;;:;@CCABCCCCBB@B@CCCCCC@BBBD=CAAAAACBGDCCECECBCC@CBBBB@@=@@AAABBBBB
@ATNG8:02632:06556
GATGGTAGTATAGAGCTCTACATAGTACTCATTCGTTTCGGAAGAGACAGGTACGTTAATAGTTAATAGCTTACTTCTTTTTCTTGCTTTCGTGGTATTCTTGCTAGTTACACTAGCCATCCTTACTGCGCTTCGATTGTGTGCGTACTGCTGCAATATTGTTAACGTGAGTCTTGTAAAACCTTCTTTTTACGTTTATTCTCGTGTTAAAAATCTGAATTCTTCTAGAGTTCCTGATCTTCTGGGTGCGCTACAGTCTCTCTACCATCGATAACCTCGAGTCT
+
BB@A@CEDDBBBCCDCCCCCCCCCCCBCCCBB@BCCC>BB?B?CBCBBBB>???BB?B>AAAE?B?BCBBB?BBB?BCCCD2DD?B??B9@CBB;;;C?CC:;;;DEE?AADBBBBD@CCC@D@AAAB@AAB@DBBA=AACCBBAABBBCCBBBB?@@@?BB?B?DAAAAABBB;@@ACB6B<@<>>AAA/AA9991:=<>>>B>=<8<<<=.=BBBB<B<@@<@A@@>>>=?=>>>@@D6<<AA:?>>>>@@AA???AA@A<9955///=990606;;==@>>
@ATNG8:02633:06596
GATGGTAGTGTGTCTCTGAGAGTAGTACTCATTCGTTTCGGAAGAGACAGGTACGTTAATAGTTAATAGCGTACTTCTTTTTCTTGCTTTCGTGGTATTCTTGCTAGTTACACTAGCCATCCTTACTGCGCTTCGATTGTGTGCGTACTGCTGCAATATTGTTAACGTGAGTCTTGTAAAACCTTCTTTTTACGTTTACTCTCGTGTTAAAAATCTGAATTCTTCTAGAGTTCCTGATCTTCTGGGTGTATCAGCAGTATCTACCATCGATAACCTCGAGTCT
+
CBBB@CCBBBCCDDBCCBBBBBDDDCCCC??@@CCCD>CD?C?BBBCCCC@CCECC@C@CBBBAFBBBBCCCDDDABAAAA2BB@ECCC>CDCC=;;C?AA?BBCCCEBCCEBBBBB@CCE?C?CBCBCCBB>BCCF?CCCCCCCCDBBBCCCDD@C@B>BD?C@BABBBBDDC>BBBBB:B@C@BCCCC2AA9::8;AABDDECCB>ABAB0BBACBAC@CC?BBCBBBC@D?BBBDCC@CCDD>CCCCCCCBCBA@ACDDCC@A9::?::6:=@ACBBBCB
@ATNG8:02594:06603
GATGGTAGGCGAGAGTGAGACGCAGTACTCATTCGTTTCGGAAGAGACAGGTACGTTAATAGTTAATAGCGTACTTCTTTTTCTTGCTTTCGTGGTATTCTTGCTAGTTACACTAGCCATCCTTACTGCGCTTCGATTGTGTGCGTACTGCTGCAATATTGTTAACGTGAGTCTTGTAAAACCTTCTTTTTACGTTTACTCTCGTGTTAAAAATCTTAATTCTTCTAGAGTTCCTGATCTTCTGGTGTCTGATCTGTATCACTACCATCGATAACCTCGAGTCT
+
A?@?;C=B?BGIDAABCHCCBBBCCCDCDCBB@BBCC>CB@C@CCBBBBC>A@@@??C=???B>A?BDBCBBB=B7AACCC1BA9A:9:,7A?@>A::48B>::9A;=7<ABBB>>B<@@@7;7;BAAAA@@<@@@@<>>?A???>>>AAAA@??::::;AA:><>A@@@@@@@=A@@@@5@=A<ACCDD/??@@A5<::677AA@@=@@@@/@@@<@<A<=>7>///<;;5:5:A;;;A;===;??>===BAAA===@??DAAA:@888@784::<=AB@@?>
@ATNG8:02596:06629
GATGGTAGGCGTGTGAGAGTCTGCCCAGAAGATCAGGAACTCTAGAAGAATTCAGATTTTTAACACGAGAGTAAACGTAAAAAGAAGGTTTTACAAGACTCAGTCAACAATATTGCAGCAGTACGCACACAATCGAAGCGCAGTAAGGATGGCTAGTGTAACTAGCAAGAATACCACGAAAGCAAGAAAAAGAAGTACGCTATTAGCTATTAACGTACCTGTCTCTTCCGAAAGAATGAGTACCTCTCAGACGCTCGTCCTACCATCGATAACCTCGAGTCT
+
CABC@DDE@BBBCBCBBBBBCCCCC>BBF@BCACCCAC@CCCCCAA<@@=@>AAC@@@@@0?<@ABBBBABAAA;@A=><><,<?9@:A@@6AAA=AFD@@?BBBC@@@=;BA4::<==:;;@@@@@@@AB=@@??<>>A@>@>><><@@B?AAABBBCC<@AAACC?CB>BBB?@@?<<5::::??@@@/;;7;>C>;;;>B=B@@@@C;>;>A@AB=A======;@<===5==888888>>;@AAA>>>@EBB>>>@=A@@<677==8818:>CBB@???
@ATNG8:02609:06638
GATGGTAGCTCTGCTCTGACTCTCGTACTCATTCGTTTCGGAAGAGACAGGTACGTTAATAGTTAATAGCGTACTTCTTTTTCTTGCTTTCGTGGTATTCTTGCTAGTTACACTAGCCATCCTTACTGCGCTTCGATTGTGTGCGTACTGCTGCAATATTGTTAACGTGAGTCTTGTAAAACCTTCTTTTTACGTTTACTCTCGTGTTAAAAATCTGAATTCTTCTAGAGTTCCTGATCTTCTGGATATGAGTGACTCGTGCTACCATCGATAACCTCGAGTCT
+
@;=B<CCCCCBBBBA@AABABBGDCCCCBA@@=@AAA<BB?B@DCCCCCC?CCAA;?B?BBBB@C@CBCBCCAAA?AABAA0;;65@@@9BA??295=9=@9:;;AAC=@@BBAABB<?@B@C@CCBABCCG?A@CB?CCCDC@@@BBBAA;;;@=@BB?CC?B?CBEDAAABB=@;;;;.;5;=;<<<<*;BBBC;A;;;BBC;;:=A@@@0?9999299@?@CCBCCCC?A>ACCDDC@CCE@BCBABACCBB;;;A;;;;??<:;::??>;@=@@@AAA@@
@ATNG8:02612:06611
GATGGTAGTGTCATATGAGAGTGTGTACTCATTCGTTTCGGAAGAGACAGGTACGTTAATAGTTAATAGCGTACTTCTTTTTCTTGCTTTCGTGGTATTCTTGCTAGTTACACTAGCCATCCTTACTGCGCTTCGATTGTGTGCGTACTGCTGCAATATTGTTAACGTGAGTCTTGTAAAACCTTCTTTTTACGTTTACTCTCGTGTTAAAAATCTGAATTCTTCTAGAGTTCCTGATCTTTGGTAGAGCGTGCATATATCTACCATCGATAACCTCGAGTCT
+
;5<=79:::555=>=>?A@=<65554444944.4:::4<=:><===@EAA666<<=7<5:5558<8556;<;;::266>>>+<<7;444)44495999.55.555555.5<;;;<55.5995:7<<<>DCCC>BA@?;>@@BAAAAACCB@@@BB?BCA?BB6;49>?>AAAAA;>;:;;-;4;4:::::'99?BD=9995==;555.5555$577//)/)//)//55>@@7;7;::;;9<3;7<///98899;:=555:;;;;8<<666//(/386679333
@ATNG8:02619:06621
GATGGTAGCACGACACGACGATGTGTACTCATTCGTTTCGGAAGAGACAGGTACGTTAATAGTTAATAGCGTACTTCTTTTTCTTGCTTTCGTGGTATTCTTGCTTAGTTACACTAGCCATCCTTACTGCGCTTCGATTGTGTGCGTACTGCTGCAATATTGTTAACATGAGTCTTGTAAAACCTTCTTTTTACGTTTACTCTCGTGTTAAAATTCTGAATTCTTCTAGAGTTCCTGATCTTCTGGACGACGCGCACTGACACTACCATCGATAACCTCGAGTCT
+
;5:=056AAB@@;A;;>B<;9;BBCDCCBB;;7;BBB=BB@B@DBBBCCC@BCB;;6;?@=?@8B>=BCBBB@>=9<;;7;)<>;=999(7=<:8B@<6;=*///(/6606;;:?@==::;:5;39:<=?::99<:::<AA>>888A=<<<:::;=8<9<5994;9>9::889;;5558>>-8286;;@@@.A<98;066<///776<;?>>-96888:58235.///7538;F;C<8888+./848886:::9:99:9>=<89//*/:6669609767///666
@ATNG8:02621:06609
GATGGTAGAGAGAGCTCTCTCATCGTACTCATTCGTTTCGGAAGAGACAGGTACGTTAATAGTTAATAGCGTACTTCTTTTTCTTGCTTTCGTGGTATTCTTGCTAGTTACACTAGCCATCCTTACTGCGCTTCGATTGTGTGCGTACTGCTGCAATATTGTTAACGTGAGTCTTGTAAAACCTTCTTTTTACGTTTACTCTCGTGTTAAAAATCTGAATTCTTCTAGAGTTCCTGATCTTCTGGTGTCTGATCTGTATCACTACCATCGATAACCTCGAGTCT
+
BB;;8:=BCCDFBBBABBICCCDDCABAHCCB?BABA<BC>B?BCCDECC@BCC@?=??AA@?<A?BBEDBBABC@BBBBB2AB?BACC>ABBB?BBB@AA;9799=@:@AAA????;==>=A=ABBA=;;::=>77087==;;;??>>>???BC;;;;<??<A=A>>>??AAA<@@@AA6B=A:==AAA/====@6;///66@@@A;=@@@,=///=6<6>><AB@>>>@=C=?>?DDB:==>=AAA>=>>>>>==>C@??@@@=@===?==:><@AAAAAAA
@ATNG8:02624:06607
GATGGTAGCTCACGTACGTCACACGTACTCATTCGTTTCGGAAGAGACAGGTACGTTAATAGTTAATAGCGTACTTCTTTTTCTTGCTTTCGTGGTATTCTTGCTAGTTACACTAGCCATCCTTACTGCGCTTCGATTGTGTGCGTACTGCTGCAATATTGTTAACGTGAGTCTTGTAAAACCTTCTTTTTACGTTTACTCTCGTGTTAAAATCTTGAATTCTTCTAGAGTTCCTGATCTTCTGGCTCTCGTAGACAGATACATCGATAACCTCGAGTCT
+
A<AB:B=BBC@BABCC;6:ABBCCBBCCCC;;5;;;;0;B>B?BCCCDAA=ABB@@>@@C@@@AC?CCCACCABB>?>===.=?6??@@<ADBB?AAB?CA29999;;8==??A>???@A@<>;??==;;;6169<>+//7:::;==;;;@@???=;;;=BA<?;???@>>>??<@@@AB5B<?;;:;;:*:<:::/99::;<;<;:-655'222+2;6;6AA5??9=858:>:>@=>>B7;;D=B==>>>>>=>>AA>>>@@><;;//,/9=:::;;;@
@ATNG8:02625:06604
GATGGTAGTATAGAGCTCTACATAGTACTCATTCGTTTCGGAAGAGACAGGTACGTTAATAGTTAATAGCGTACTTCTTTTTCTTGCTTTCGTGGTATTTCCTGCTAGTTACACTAGCCATCCTTACTGCGCTTCGATTGTGTGCGTACTGCTGCAATATTGTTAACGTGAGTCTTGTAAAACCTTCTTTTTACTTTTACTCTCGTGTTAAAAATCTGAATTCTTCTAGAGTTCCTGATCTTCTGGTGAGATATGCATGATGCTACCATCGATAACCTCGAGTCT
+
ABCC@CBCDCCCB;;6A;AB=BBBCBBBBC;;;<CCL?CC@C@BBAA:::?BBBBB@C>99:B?B@BBBBBA<<:6::>==+<:6?688)2<>?9@999)79>=>=<37,2==>===B===>3818>=888??;?@@@<AC>>>AA;;<@@A;;<A=>>=<AA<A<BAAA>>;;;=?@@@@5@=A:=>AAA/AAABC5=>====>CBB=AABB/A;;;C=E:=>:=?====>:=<??A@@@;>>A=???BA@@;67=6669<<=AA=@677<<<+/+/6679///
@ATNG8:02628:06625
GATTAGACACGTGTGCTCTCTCGTACTCATTCGTTTCGGAAGAGACAGGTACGTTAATAGTTAATAGCGTACTTCTTTTTTCTTGCTTTCGTGGTATTCTTGCTAGTTACACTAGCCATCCTTACTGCGCTTCGATTGTGTGCGTACTGCTGCAATATTGTTAACGTGAGTCTTGTAAAACCTTCTTTTTACGTTTACTCTCGTGTTAAAATCTGAATTCTTCTAGAGTTCCTGATCTTCTGGTATGACTAGTGTACTACTACCATCGATAACCTCGAGTCT
+
BBE@CBBCDCDGG;::?CCCDCCBBBBBAA?AJJI>DD@D@C@@@@@@:?>@;;59387=A4>6;BCCCCDDC<999999%87178::3:<7616//(/8(//66<<139@@?=;:4986/549778><=<:>9>><???=;;;=====??>>>=;;;<@K=@:==???@@BE7::>BC5C<>;=::::,:<77=+------3637-555&2888859488488::8886=49?>>>B:==@<=;:;>==?>;;;>>>>>@?B;>;;;=;;5;:=>??;:;>
@ATNG8:02629:06615
GATGGTAGTATATCGCGTCGCTATCCAGAAGATCAGGAACTCTAGAAGAATTCTGATTTTTAACACGAGAGTAAACGTAAAAGAAGGTTTTACAAGACTCACGTTAACAATATTGCAGCAGTACGCACACAATCGAAGCGCAGTAAGGATGGCTAGTGTAACTAGCAAGAATACCACGAAGCAAGAAAAAGAAGTACGCTATTAACTATTAACGTACCTGTCTCTTCCGAAACGATTGAGTACACACTCTCATATGACACTAATCGATAACCTCGAGTCT
+
ABCC@DBBBCCDDBCCCCA;65===9=CC@BBCEBB?A?ACCCCCC@DD?B?AA@;;;;;.;=BCBBBCDFABA=?>9977*3828-333&3888:ABB???@@4947>4?=@;=:;;=>=@@>><A=AAA<@???=B@@@===A=B;>?C?CBBBBB?><?BDBBB>BB8@A@>??99137/(/3333'..(.677>?AAA;>:>@==9=<:;;@@:??@???C<A<=9919000<@@@=?>CBBBBB@@AAAABACBBBB?ABA@@@<@=A;///://
@ATNG8:02629:06633
GATGGTAGTATATCGGTCGCTATCCAGAAGATCAGGAACTCTAGAAGAATTCAGATTTTTAACACGAAGAGTAAACGTAAAAAGAAGGTTTTACAAGACTCACGTTAACAATATTGCAGCAGTACGCACACAATCGAAGCGCAGTAAGGATGGCTAGTGTAACTAGCAAGAATACCACGAAAGCAAGAAAAAGAAGTACGCTATTAACTATTAACGTACCTGTCTCTTCCGAAACGAATGAGTACGTGTGACGTACGTGAGCTACCATCGATAACCTCGAGTCT
+
0///2777/56;;??<?BBBCBBB;69A=?@;;;B=B>BB;9:??:@@6;4:?>:9999$76>>>00)/09///(/845555$59499@@A2@>>8>66665@AA;@;?@=@AA?ABBBCCCCCCCB;;;;@=A@@@?CDBBBC::7:=A>?;>>>@?>:?=?BBBBB>A@>BA:59;6693///)//000(099:788>>>?A<;6:655,2599>BD@AA@A?<A<?<>AC=?9959??=@A=:99879???873;898877717333777,3/55755576
@ATNG8:02634:06601
GATGGTAGAGAGACTGTAGCGCACCCAGAAGATCAGGAACTCTAGAAGAACTCAGATTTTTAACACGAGAGTAAACGTAAAAAGAAGGTTTTACAAGACTCACGTTAACAATATTGCAGCAGTACGCACACAATCGAAGCGCAGTAAGGATGGCTAGTGTAACTAGCAAGAATACCACGAAAGCAAGAAAAAGAAGTACGCTATTAACTATTAACGTACCTGTCTCTTCCGAAACGAATGAGTACGATGAGAGAGCTCTCTCTACCATCGATAACCTCGAGTCT
+
84467;;=ACBCC?===@?=BCBB=7<CC<@;;;;<8<8<A?;:9974404::9;99:::+96;<888:<=;;;.7355555$55.5.555&44:544548883403499499949<;<>>;;;666=;999.449<7<<<<<:>?=A=A;;6:@@?@>BB@B<AB;?<@C>@B=7=;;;;143;6;>@??.>?8===7788;?8>:=;;76=455;54.4;555::8=9<<;4;5525===BB==8@@@@CBAAA>::9:755A5888//.84<48.22:998
@ATNG8:02639:06618
GATGGTAGGCGAGAGTGAGACGCAGTACTCATTCGTTTCGGAAGAGACAGGTACGTTAATAGTTAATAGCGTACTTCTTTTTCTTGCTTTCGTGGTATTCTTGCTAGTTACACTAGCCATCCTTACTGCGCTTCGATTGTGTGCGTACTGCTGCAATATTGTTAACGTGAGTCTTGTAAAACCTTCTTTTTACGTTTACTCTCGTGTTAAAAATCTGAATTCTTCTAGAGTTCCTGATCTTCTGGTGAGATATGCATGATGCTACCATCGATAACTCGAGTCT
+
;9AA8@@@>@HDCBBBCCCCFCCBBBBBBBAB>BCCC>CC@D?BBBBBBB>BAAAA?B<???B?B?BCBBBBB=B7BBCCC3BA<A:9:,8CAA?D:939@8:99?77.7@AAA=>B=;:;7;7;AAAA???<BCBB8=<AA@@????AAA?888589=<@@<?;??AAAAC==9=>>DD5A<A:>?CCD/AA9991988///;66:<@DDD/A<==B<@<@@=;;;@??@=A;??BAAA8==D=A???@@@>===AAAAA??>>:>555888*//;666666
@ATNG8:02595:06663
GATGGTAGTCGCTGATGATATCTCCAGAAGATCAGGAACTCTAGAAGAATTCAGATTTTTAACACGAGAGTAAACGTAAAAAGAAGGTTTTACAAGACTCACGTTAACAATATTGCAGCAGTACGCACACAATCGAAGCGCAGTAAGGATGGCTAGTGTAACTAGCAAGAATACCACGAAAGCAAGAAAAAGAAGTACGCTATTAACTATTAACGTACCTGTCTCTTCCGAAACGAATGAGTACAAGATATACGTATAGCTACCATCGATAACCTCGAGTCT
+
CBBC>@<CBCBD;;;CCC:=;CIGEECEABBBB;;:;@DCDBBCB?BC@B?ACCCCCCC3C?AAABBCAA999+9>;;;;;*;C@D@EDD;CCD@CCCBBBCBB@B?BB@DDD@CBBBCBBBCCCCBBBBC@CBBC?BBBBACBB@C@C::;:CCCCACB?BBBBBB?CC@AAA<@?BCC8?>?<@ABBB3BC@F999ADBBB;@<A@@@<@=AABBB>BBAABBC=?>?BF>CBB?BAAACBBB?CBBBBBBBBBB@B?ABA=C?>>AAA<A=AAAAAAA<
@ATNG8:02603:06678
GATGGTAGTATAGAGCTCTACATAGTACTCATTCGTTTCGGAAGAGACAGGTACGTTAATAGTTAATAGCGTACTTCTTTTTCTTGCTTTCGTGGTATTCTTGCTAGTTACACTAGCCATCCTTACTGCGCTTCGATTGTGTGCGTACTGCTGCAATATTGTTAACGTGATTCTTGTAAAACCTTCTTTTTACGTTTACTCTCGTGTTAAAAATCTGAATTCTTCTAGAGTTCCTGATCTTCTGGGCTGCGCTGATATGCGCTACCATCGATAACCTTCGAGTCT
+
>@@@;@AA@ABDBBCCCCGCCBFDDCBABB;;7;DCD>AB@DACAAACCB?CBBBB=@9???B>A;AA=>==<;<6;;;;;.;>4@886'2<;<6>>>9>B?AABABC?A@@@@@AA<>>>:>:>A@FA>>><@@@A7;;CC>>>>>>???:;:A9:::<@?=A<AAAAAA<>>:==ACD6B:=:=@@@@,@=:::+//<7776:;;;?EEG/>;::?:@<AB=@@@>;;;<?;?>>>>K:::==6:///<999@BAA?<<==//-/<<<99=9=13-3;73239
@ATNG8:02604:06665
GATGTAGGACGAGCGTCTGAGAGGTACTCATTCGTTTCGGAAGAGACAGGTACGTTAATAGTTAATAGCGTACTTCTTTTTCTTGCTTTCGTGGTATTCTTGCTATTTTACACTAGCCATCCTTACTGCGCTTCGATTGTGTGCGTACTGCTGCAATATTGTTAACGTGAGTCTTGTAAAAACCTTCTTTTTTACGTTTACTCTCGTGTTAAAAAATCTGAATTCTTCTAGAGTTCCTGATCTTCTGGCGCTCTGTCACGTCTGCTACCATCGATAACCTCGAGTCT
+
;59>9599AABC@@@===ABCAB=;;;A@;<5;@?@9@@<@<@BBBCCC@AAACAAC@CBCD:;:<CCBBCBBB?BABAA0:;8;ACF>CAAC@CCEACB?ABA;;;;.;BCBCF@@=@AA=A>ABABABAA?CBBB?CFCBBBCCCCCCCCBBB@CDC?CB?C?BCCBBBBBA>A;;;;;*;>E>;;;;;;%;A;;;09===@=;955.55555#5:::=:??BD?CDBCBBB@C@CCDBBB>@@DACCCCC:::CCBCEDCCBCBB?BAAAA;939;?AACCBAA
@ATNG8:02610:06688
GATGGTAGAGTACAGTGTAGTAGACCAGAAGATCAGGAACTCTAGAAGAATTCAGATTTTTAACACGAGAGTAAACGTAAAAAGAAGGTTTTACAAGACTCACGTTAACAATATTGCAGCAGTACGCACACAATCGAAGCGCAGTAAGGATGGCTAGTGTAACTAGCAAGAATACCACGAAAGCAAGAAAAAGAAGTACGCTATTAACTATTAACTTACCTGTCTCTTCCGAAACGAATGAGTACACATCGTCGTGTCGTGCTACCATCGATAACCTCGAGTCT
+
BAAA59::>=;;<696EBBCDAB@B=AA@=@CAB<<6;=@?AAA?@=?B?B?A@B9:999(:9BAABBBBB???8??@AAAA2BB=A5;;;.;AC@BCBMDCC;;:;?CC@ACD@DBBABBBDCCCCBBBBB?BBBB@BCFCBBBB>A?A:;:<CCBC@@@?BBBBED?BA>ACC@BBBBB<@@?=@@AAA2AA?BAB>B@<<;+/+/666/606>:=>7;;;;;??<?=@>?3:<>186:A@@A???BCBB??;?==<=@A>>>::888==>:?:?====;;;
@ATNG8:02617:06673
GATGGTAGCGCGACGAGCGTAGACCCAGAAGATCAGGAACTCTAGAAGAATTCAGATTTTTAACACGAGAGTAAACGTAAAAAGAAGGTTTTACAAGACTCACGTTAACAATATTGCAGCAGTACGCACACAATCGAAGCGCAGTAAGGATGGCTAGTGTAACTAGCAAGAATACCACGAAAGCAAGAAAAAGAAGTACGCTATTAACTATTAACGTACCTGTCTCTTCCGAAAAATGAGTACGATGAGAGAGCTCTCTCTACCATCGATAACCTCGAGTCT
+
CCBB@BEBBAAA@ACDBABCCCCBD?CCD@DC@A@B?B?CBCBCBB?AC?C?BBAAACCC3C?BBBCDBBB>><7=?ACDDD3CD?B<@@@7@CF@CCCCCCCCC?C?BB@BCC?BBBBCCCCCCBBBCBBB@BBBC?BBBBBBBB?C@C?@>@CBCBCCA?AACCAA?BD@>>>=@@@@?8???=@BBBB3BB@C;;:>>>BC:=:=??@6;7;@BBBACDCBA?@3:3:??@@2ACDCCBBBBDBBCCBCCBBAAACC@AA<@>>>@=<:=<>>>A@???
@ATNG8:02620:06683
GATGGTAGGACGAGCGTCTGAGAGGTACTCATTCGTTTCGGAAGAGACAGGTACGTTAATAGTTAATAGCGTACTTCTTTTTCTTGCTTTCGTGGTATTCTTGCTAGTTACACTAGCCATCCTTACTGCGCTTCGATTGTGTGCGTACTGCTGCAATATTGTTAACGTGAGTCTTGTAAAACCTTCTTTTTACGTTTACTCTCGTGTTAAAAATCTGAATTCTTCTAGAGTTCCTGATTTCTGGGTGCGCTACAGTCTCTCTACCATCGATAACCTCGAGTCT
+
BBBB@BCB?AA@@@@@BCCBCBCC@BBBBCCC@CBCD=BB?C?CBBCCCC@CCDAA>A@CCCC@D@CCCC@@@BB?BCCCC1CB?A@AA<AABC@CDC?CB;::;BBC@CCCDCCCC?CBC@C@FCCCCBBB@CCCC@CCCCCBBBDCCCCC@??@DCC?CC?C?BBBCCCCBC@CBCCB;C@C@BBDDD5CCBBB>B@DDECCCBB4:::;*;AACC?B@BF@BBBBBBB@B?BCCCC=CCCC>AAB??@AAABBBBBBBBDG?B999B@A=A?BCBBCBBB
@ATNG8:02622:06672
GATGGTAGCTCGCTGATGATATCTCCAGAAGATCAGGAACTCTAGAAGAATTCAGATTTTTAACACGAGAGTAAACGTAAAAGAAGGTTTTACAAGACTCACGTTAACAATATTGCAGCAGTACGCACACAATCGAAGCGCAGTAAGGATGGCTAGTGTAACTAGCAAGAATACCACGAAAGCAAGAAAAAGAAGTACGCTTTTAACTATTAACGTACCTGTCTCTTCCGAAACGAATGAGTACACATCGTCGTGTCGTGCTACCATCGATAACCTCGAGTCT
+
A<:;04::>:??BBBBCCBCBCGEE@BBCABAAAAA>B>AABCCDC?CB?B>A@A@AAAA2@<@@@@@@A?><?6<;;;;;.9C;A2;;;&9AA?CBBBBCAAA>A=@?:@@@=ABBCCCDICFDCCCBBC@C@@@@CBBBBCBB?B@DA@?ADCCCCCC@CBBAAA<??9=??9?@AAA9?9839@@AA3A>9=788:<<<</;4:<<?;?68:?BB=A>=>>BC<@=>>>9?AA=>>>@AAAAA@@@@>>>>>===>==@>>:>:::>:;5;8==??@@@>
@ATNG8:02622:06674
GATGGTAGAGTACAGTGTAGTAGACCAGAAGATCAGGAACTCTAGAAGAATTCAGATTTTTAACACGAGAGTAAACGTAAAAAGAAGGTTTTACAAGACTCACGTTAACAATATTGCAGCAGTACGCACACAATCGAAGCGCAGTAAGGATGGCTAGTGTAACTAGCAAGAATACCACGAAAGCAAGAAAAAGAAGTACGCTATTAACTATTAACGTACCTGTCTCTTCCGAAACGAATGAGTACTGTATCTATGTGTGCGCTACCATCGATAACCTCGAGTCT
+
;:A@:>CCDB==?999CCCCA@A@B<@BG@BBCB;;7<=?@BAAAA?AB?A?AAA@@@@A2A?BBBBBBABBBE>AABBGGH5CB>A:@AA7AAA=BAABCCCAA@A@DC@A@C?BBDCCCCCCCDBBBCCC@CBBB?BBBBBBBC?C@C@@=@BBBCCCC?AB:::@=AA>AAA<?;@A@7@0000AAAA0AC=B??;??@@@:>:=AA@1818=BBB?;;;;;?@392999.7;<9=?@@@ABBBCABBCEBBBBBBBBE>==:>AABC:;8;<>>>>>::8
@ATNG8:02623:06678
GATGGTAGCACGAGTCACTCATATCCAGAAGATCAGGAACTCTAGAAGAATTCAGATTTTTAACTCAGAGAGTAAAACGTAAAAAAGAAGGTTTTACAAAGACTCACGTTAACAATATTGCAGCAGTACGCACACAATCGAAGCGCAGTAAGGATGGCTAGTGTAACTAGCAAGAATACCACGAAAGCAAGAAAAAGAAGTACGACTATTAACTATAACGTACCTGTCTCTTCCGAAAACGAATGAGTACGAGAGTCAGAGCAGAGCTACCATCGATAACCTCGAGTCT
+
459:5:555=555<=;5659999;;8=>?45/9700)/497<;:<@.4429.48444444$/386------//888*/3333333#3;6:2888+7333(3777333;;,3.37188828=:7<>><69:@@ABBB<@@AA=????AA??;<6;00*000/::<>9====<?;><8;@:/77=>>188=588BBB1>=7:86----85605(-----046766266768990505888)225.2225522.588...689:::996557527997735/56///877./
@ATNG8:02627:06669
GATGGTAGCTCACGTACGTCACACGTACTCATTCGTTTCGGAAGAGTCAGGTACGTTAATAGTTAATAGCGTACTTCTTTTTCTTGCTTTCGTGGTATTCTTGCTAGTTACACTAGCCATCCTTACTGCGCTTCGATTGTGTGCGTACTGCTGCAATATTGTTAACGTGAGTCTTGTAAAACCTTCTTTTTACGTTTACTCTCGTGTTAAAAATCTGAATTCTTCTAGAGTTCCTGATCTTCTGGTAGAGCGTGCATATATCTACCATCGATAACCTCGAGTCT
+
?<AB<BBA@:;B@=A;666>>CBBBABB:69B@BBBD>@@9=:<>????@=@B>BB?B=@@=?9@=@A@?@>::B<??DDD28977:=?<A:?;496946@=@BFBBC@B;99:99949BA=B@BBBC;9:D@CBBB@BCBCC;;;@;;;AAAAB=@@A;@@8;6;A@;;:@AB@;;;DC9C=@=AABAA,AB;;<0;;;;;:B;9;9@>@>,:996@=@=CC?999BBBA:@<955>9<840/)////;77=95544=<<<<=>:<5548882949<555=CC
@ATNG8:02627:06689
GATGGTAGGTGCACATGAGTGTATCCAGAAGATCAGGAACTCTAGAAGAATTCAGATTTTTAACACGAGAGTAAACGTAAAAAGAAGGTTTTACAAGACTCACGTTAACAATATTGCAGCAGTACGCACACAATCGAAGCGCAGTAAGGATGGCTAGTGTAACTAGCAAGAATACCACGAAAGCAAGAAAAAGAAGTACGCTATTAACTATTAACGTACCTGTCTCTTCCGAAACGAATGAGTACGTGTGACGTACGTGAGCTACCATCGATAACCTCGAGTCT
+
A@AA8@<A>BB@AACCBBBBBBCBC@CBB?BBBB??<@@DCCBBBB?BB@C@DCCAAAAA2A?BCCCCCCCCCC>CCEBFGG1:9;:ACCC;BBB?CCBCA@@00+0;;;9;AC?BBBABBBCECCBCADDD@DCBB?BBBCBB??9@;@@@=ACBCBCCC@CCCCBB>BB>@A@577BA@9?;;6;?=??2AD?C:99CC@@>=A=A?@@=D<B@CCC@CCBCBCC@C?CCC=DCC>@@BBCCCCCAAACCCBB@A@BBBBB>><>998CAA=A@BCBBBB99
@ATNG8:02629:06651
GATGGTAGCTATACGTATATCTATGTACTCATTCGTTTCGGAAGAGACAGGTACGTTAATAGTTAATAGCGTACTTCTTTTTCTTGCTTTCGTGGTATTCTTGCTAGTTACACTAGCCATCCTTACTGCGCTTCGATTGTGTGCGTACTGCTGCAATATTGTTAACGTGAGTCTTGTAAAACCTTCTTTTTACGTTTACTCTCGTGTTAAAAATCTGAATTCTTCTAGAGTTCCTGATCTTCTGATCTTCTGGCTCTCGTAGACAGATACTACCATCGATAACCTCGAGTCT
+
ABAA?B@@@DBBBECCIDAAACCCBCBBCCCB@BDDD>BB?B@CBBB@@@?BBBAC?C?AA@?<?=ABCBCBB=D?BBCCC3CC?A99959CBAAC994:A:???ABC?BBABBB??<@??<?<?DA@?>>?=ABAA9<=?>>>A@@@@A@>>>A=<>==AA<A:??AAAAAAA=A>>>>5><A<;:999+:=888*//6///<;<?=@BBA/???@D>D;>>;???A===<A:>=@@@A<@@@@A??;?;=:>A@AAA<=;@>>@AAAA>A?;;<<<A>=:;;AAC=?=><
@ATNG8:02632:06683
GATGGTAGTGATACAGATCAGACACCAGAAGATCAGGAACTCTAGAAGAATTCAGATTTTTAACACGAAGAGTAAACGTTAAAAAAGAAGGTTTTACAAGACTCAACGTTTAACAATATTGCAGCAGTACGCACACAATCGAAGCGCAGTAAGGATGGCTAGTGTAACTAGCAAGAATTCCACGAAAGCAAGAAAAAAGAAGTACGCTATTAACTATTAACGTACCTGTCTCTTCCGAAACGAATGAGTACGAGATCAGAGCAGAGCTACCATCGATAACCTCGAGTCT
+
?89:399:;;96B>BCC@C@?>?;;7;=?9>ACB;:258<:;00/747969<00/:;;;;+:1666//(/99666.634.44499#45.55:::&//;)///7//)5444)4.4:3::<:>==<<AB@AAB::6CBB<BB@@=@@@?>?995:=AAA<@995;>>=9=BBBAB>@@;:6:6?B;;A97771337788$8;88=8=8;988,2,2222+2+25596;>>=A99:?C>AAA<ACD@BCBBCABBBBBBCBD?>>AAABA@<=8=888799)/+/;99/88=
@ATNG8:02633:06679
GATGGTAGTCTCAGATAGTCTATAGTACTCATTCGTTTCGGAAGAGACAGGTACGTTAATAGTTAATAGCGTACTTCTTTTTCTTGCTTTCGTGGTATTCTTGCTAGTTACACTAGCCATCCTTACTGCGCTTCGATTGTGTGCGTACTGCTGCAATATTGTTAACGTGAGTCTTGTAAAACCTTCTTTTTACGTTTACTCTCGTGTTAAAAATCTGAATTCTTCTAGGTTCCTGATCTTCTGGACAGAGTGTGCAGATACTACCATCGATAACCTCGAGTCT
+
>9558<<<CA@ACDG;<;CCBBCCBBCBAA@@<@ABB=CB>A?B@CCC:::;?>BC?B?B@;@?B@B@@?<?<<;7<BCAB29;88@CC>@?AD@ICA?A@-00===<8><<<=;;;8<BB?C@CCA@AB;;9;CBD@CABBCECCDDBBBAA@@=@BA>AA>A>A@@@BBBAC@CBBBB9A>B=<;<<<*;>>?D8;;BBCCDCBB?CCCC1BC@BA@B?BB??@@B?B@C@DDBBAA?BBB@AAAA000@@>>@BA@?>890*00-----(-37888::99
@ATNG8:02637:06670
GATGGTAGCACGACACGAGTTGTGTACTCATTCGTTTCGGAAGAGACAGGTACGTTAATAGTTAATAGCGTACTTCTTTTTCTTGCTTTCGTGGTATTCTTGCTAGTTACACTAGCCATCCTTACTGCGCTTCGATTGTGTGCGTACTGCTGCAATATTGTTAACGTGAGTCTTGTAAAACCTTCTTTTTACGTTTACTCTCGTGTTAAAAATCTGAATTCTTCTAGAGTTCCTGATCTTCTGGCTCTCGTAGACAGATACTACCATCGATAACCTCGAGTCT
+
BCCC@BBBBGBB=>B>CEEE;9;CCCDGCAA?ABBC>CC@C@CBCBCBC:;:CBBAG@BBAA>A@BBBBB??@C=AABBB3AA;@998+9>>A?BBB?AA>???ABD@CDCBBAAA@?;;:>:=@AAA???<A>AA7;;>>>>AAAC@>?>AAB;??A<BB=B<AA==>ABAA<??@@@6@;?:;;:::+;???B:B>=;;;A;;;;>>?>/:>>>>;><>?;>?>>@@@<@=AAA@@@;?@B=D==>>?>>>>@@BB???AAA<???@>=<9<<A<<=:::?
@ATNG8:02641:06655
GATGGTAGGACGAGCGTCTGAGAGGTACTCATTCGTTTCGGAAGAGACAGGTACGTTAATAGTTAATAGCGTACTTCTTTTTCTTGCTTTCGTGGTATTCTTGCTAGTTACACTAGCCATCCTTACTGCGCTTCGATTGTGTGCGTACTGCTGCAATATTGTTAACGTGAGTCTTGTAAAACCTTCTTTTTACGTTTACTCTCGTGTTAAAAATCTGAATTCTTCTAGAGTTCCTGATCTTCTGGCGCTCTGTCACGTCTGCTACCATCGATAACCTCGAGTCT
+
?<<<8==B?BBBB;<9@AABCCDH?BBBCFGDACCCC=BB?C@DCCBBCC@CDCCC@B@BCCC@CBDBBBCCDDC@BBCCD5CC@CCCB>CBCC@CCC@CC>BBBCBCACCCCCCCC@DCC;;:;CAAAB@@=@CCE@EBBECCCBBBBDDCBAA?BBB?BC?C<@@CCBBBBA;A;:::.:<A<;;;;;*;AABB>CCDCCGICAAACCCD5DBBCD@B?BB?BCCCCCD@B@AA@CAA6::A<ACCCCBBACCCCCCBCCBBC@B@@@C@?=?@BCCBBAAA
@ATNG8:02600:06703
GATGGTAGCTCGCTGATGATATCTCCAGAAGATCAGGAACTCTAGAAGAATTCAGATTTTTAACACGAGAGTAAACTTAAAAAGAAGGTTTTACAAGACTCACGTTAACAATATTGCAGCAGTACGCACACAATCGAAGCGCAGTAAGGATGGCTAGTGTAACTAGCAAGAATACCACGAAGCAAGAAAAAGAGTACGCTATTAACTATTAACGTACCTGTCTCTTCCGAAACGAATGAGTACTACTCTCAGAGACACACTACCATCGATAACCTCGAGTCT
+
B@@D9=<A>>??@BCAABBBCBDDDACCC@@@@BAA>B?BBBBAAA=AB?C?AAGGDEDD1747@;@?A@@@==64444FED3BB;?9>>>.???6?<576755505;@?==;;7;?A=>=AAB@@@:8;@A=@?9D<@@>>>>>?1908;;5:@BBB???<@===;;6//)/66/557947;67:;:;;+///855555221837;995;5>@CBB;??????@<@<AAA3:;=8<:99//.99969=AA?@?AA@@>>>AA<B@???@@<@:==BBA@@;
@ATNG8:02606:06707
GATGGTAGCAGACGTGACAGAGCGCCAGAAGATCAGGAACTCTAGAAGAATTCAGATTTTTAACACGAGAGTAAACGTAAATAGAAGGTTTTACAAGACTCACGTTAACAATATTGCAGCAGTACGCACACAATCGAAGCGCAGTAAGGATGGCTAGTGTAACTAGCAAGAATACCACGAAAGCAAGAAAAAGAAGTACGCTATTAACTATTAACGTACCTGTCTCTTCCGAAACGAATAGTACCTCTCAGACGCTCGTCCTACCATCGATAACCTCGAGTCT
+
CCCD@DC@A@DA@@BBCGCCDCCCB?BDE?CBBB;;:;?BBBCCGD?BB?B?AAA==>==,<8=>??AAB><8;1;8@@@:@DCA>C2:;:*9@B?BBDCCBAA@5;5;C>;;;?BBACCCBBCCBBBCFBC?CCBA?B@AABBBB@E@CAA?AACAAACC?CBCAAA?BB?B9:59A@@A;9988:=>@A/??;?:::??B@@;>=AAAC=C:=>CCC@CBBBBBC@B@CDH>EDD?DCBBBCACB@AACCBBBBBBBC?CBB?@776=ED<@<@@@>==??
@ATNG8:02608:06737
GATGGTAGCTCTGCTCTGACTCTCGTACTCATTCGTTTCGGAAGAGACAGGTACGTTAATAGTTAATAGCGTACTTCTTTTTTCTTGCTTTCGTAGTATTCTTGCTAGTTACACTAGCCATCCCTTACTGCGCTTCGATTGTGTGCGTACTGCTGCAATATTGTTAACGTGAGTCTTGTAAAACCTTCTTTTTACGTTTACTCTCGTGTTAAAAATCTGAATTCTTCTAGAGTTCCTGATCTTCTGGACAGAGTGTGCAGATACTACCATCGATAACCTCGAGTCT
+
BBCC@CBBBBECCCBBCCCCBCCCCCCCCCA?=>???;@B?D@BCFDCHCAB=B:;957BA4<4;=ABBC@0000)//////#//)/8990:<<99950*//*/////5.55;:;://+///0(067;;;<:55.5554.5>>>;<<@===>DDCAA?BBB@DC@C<@@BBCCCBB>A@@@@7@>C=A@@@@0@CCCC>CCCCCCCBAA5;;;;*;@@AA?A?BE@DCBCCCB?B?BCCCCC?BCC@CCCCCCCCC@@@BCCBBCCB?A:::@??<??BBAAABBB
@ATNG8:02618:06702
GATGGTAGCTCTGCTCTGACTCTCGTACTCATTCGTTTCGGAAGAGACAGGTACGTTAATAGTTAATAGCGTACTTCTTTTTCTTGCTTTCGTGGTATTCTTGCTAGTTACACTAGCCATCCTTACTGCGCTTCGATTGTGTGCGTACTGCTGCAATATTGTTAACGTGAGTCTTGTAAAACCTTCTTTTTACGTTTACTCTCGTGTTAAAAATCTGAATTCTTCTAGAGTTCCTGATCTTCTGGGTCTACGCTCGTCGCGCTACCATCGATAACCTCGAGTCT
+
;===466==;;;BAB@A?B9:6;;====CBDD@BBBC>CC?D@CECCCIIACCBBB9B<@;<@;B?@>?@@B@BB=@AAAA0?@;@;;;0<@C@=AAD@DC?AAABBC@AA@@DDDD@CBB@C@CBBBBBCD@CCDC>BBA;;;A>===<000:717::6=>;A;<<ABB@>>?459@@B7B@D?BCFFH2CCABB;ABBAAAECBB>BAAA0A@AAGAFFDC@BBCBBBB?C>@@BBBC@B@AB<CBBBCDCBDD;;;BBBBBHADBAAB:94:>BABBBBBB
@ATNG8:02626:06725
GATGGTAGCGCACACATAGATACAGTACTCATTCGTTTCGGAAGAGACAGGTACGTTAATAGTTAATAGCGTACTTCTTTTTCTTGCTTTCGTGGTATTCTTGCTAGTTACACTAGCCATCCTTACTGCGCTTCGATTGTGTGCGTACTGCTGCAATATTGTTAACGTGAGTCTTGTAAAACCTTCTTTTTACGTTTACTCTCGTGTTAAAAATCTGAATTCTTCTAGAGTTCCTGATCTTCTGTAGATACACATGATACTCTACCATCGATAACCTCGAGTCT
+
99>>.44:=><BBCCCBBCBBB@@@B:96BAA?B;;;8;B=A=BCCCCEC@CCBDE@B@BCCC?C@CCBBBBCBC?BBCCC3CC@B:;;6;BBB?CBB?AC?ACCCCC@CCDHAAAC?B998:>@BDDAAAB=A@BB=@ACBBBCBDMCCCCBBB@BBB@BB?C@BBBB@@A@@<@AAAA7A6;6;BBBC5BCCCC<@@BBBAA@AA5;;;<*<A@BAAIACG@CCCCCDD?B?CBCCCC?BBBBBCCFDBBAA@BBBBBCCBCC@B;;;CBB?C?BBCEA@@@
@ATNG8:02628:06739
GATGGTAGTCTCAGATAGTCTATAGTACTCATTCGTTTCGGAAGAGACAGGTACGTTAATAGTTAATAGCGTACTTCTTTTTCTTGCTTTCGTGGTATTCTTGCTAGTTACACTAGCCATCCTTACTGCGCTTCGATTGTGTGCGTACTGCTGCAATATTGTTAACGTGAGTCTTGTAAAACCTTCTTTTTACGTTTACTCTCGTGTTAAAAATCTGAATTCTTCTAGAGTTCCTGATCTTCTGGAGATACACATGATACTCTACCATCGATAACCTCGAGTCT
+
B::::?;;@CEECCCDABBCCDDE:;;CCBBA?ABCC>CC@CAHGCECBB9B=<<<:B?B===@E@BBBCBBCBC@CCDDE3EC?BBBC<@@AC@BBBBFE?;;;CBG?BBCCCCCC@CCC@C@CDBBBAAA=AB@@=ACCCDCDDDBBBCBBAA>A@=900,0+0@@?@@A@B=@@>>>4=<@759999(9?@@A<A@@@AAABBD?CCCC5BBBCC@C@CHADCCECCB@B?;;;BBC?BBCACFCCCDBBBBBABB@A@CDD=?9:9@9939:?@AABBBA
@ATNG8:02629:06748
GATGGTAGGACGAGCGTCTGAGAGGTACTCATTCGTTTCGTAAGAGACAGGTACGTTAATAGTTAATAGCGTACTTCTTTTTCTTGTCTTTCTGTGGTATTCTTGCTAGTTACACTAGCCATCCTTACTGCGCTTCGATTGTGTGCGTACTGCTGCAATATTGTTAACGTGAGTCTTGTAAAACCTTCTTTTTACGTTTACTCTCGTGTTAAAAATCTGAATTCTTCTAGAGTTCCTGATCTTCTGGTGTCGTCTATCATGTACTACCATCGATAACCTCGAGTCT
+
9556:>>>@B;;;=;;;===<?;?=@@ACCCC?DBBA9@;;;;AB@@;CE>AA==B=A>A@@?6;6:AB>???@?:==C@@,9;54/0=<30006:16/4-3:7334:@B@CCCCCCFCABBB@D@DDCCBBCC@CCCC@CBBBCBCBDCCDCBBBC?CCC?BB?B?BB?AACCCD?CCCCC;C?B=::999*9CABC=CCCBBC@::;4;;;;*;BBBB?BADD@CBCCBBB?B?BDCCBC?B@@>@ABBCCCBBCCDDDDDCCCE@C9::D@@>@@BCBBBBBB
@ATNG8:02631:06704
GATGGTAGGAGACATGTCGCACACGTACTCATTCGTTTCGGAAGAGACAGGTACGTTAATAGTTAATAGCGTACTTCTTTTTCTTGCTTTCGTGGTATTCTTGCTAGTTACACTAGCCATCCTTACTGCGCTTCGATTGTGTGCGTACTGCTGCAATATTGTTAACGTGAGTCTTGTAAAACCTTCTTTTTACGTTTACTCTCGTGTTAAAAATCTGAATTCTTCTAGAGTTCCTGATCTTCTGGTGTCTGATCTGTATCACTACCATCGATAACCTCGAGTCT
+
@@CC?CCB?BCCCBBBBCCDGEDDBBCDBB??=@AAB=BC@B?BCCB@???ABAAA?C?CBBB?B?BBCCCCBAB?CCCCC3BB?AA?D:AA?A>AAB>BC;==>EFF???>>=A>>;>>A;A;>??>>>=<8<BBD;??>>@?>>?@AAAA??><<==;@@<A;??>??BB@@:@@@BB5A<A=@@@@@/=;666-3-----9>:>8===<.;BB@@<@<>><>>>B@@@=A:==??>>;>?B=B@@???@A@@>>>AAA?=?B<@:99?994::?AB>?=AA
@ATNG8:02634:06732
GATGGTAGAGAGAGCTCTCTCATCGTACTCATTCGTTTCGGAAGAGACAGGTACGTTAATAGTTAATAGCGTACTTCTTTTTCTTGCTTTCGTGGTATTCTTGCTAGTTACACTAGCCATCCTTACTGCGCTTCGATTGTGTGCGTACTGCTGCAATATTGTTAATGTGAGTCTTGTAAAACCTTCTTTTTACGTTTACTCTCGTGTTAAAAATCTGAATTCTTCTAGAGTTCCTGATCTTCTGGGCAGACTCTCACACGCCTACCATCGATAACCTCGAGTCT
+
AA;;7:=CDCBBBCF9<9CCCDCDDCCBBCBB?BCEG>BB@C@BBCECBB?AAAA@<@<?CAB?B?DBBBBABBD@A@AA@2@D?BBBC>BBCB?AA@?AA<:9:87827=;;;;==::;;<@=@BAAA@>=:=@@@6<;??>>@A>>>>>:66;6///7::595=BCHCCCCCACCCCB9B6;6<AABA2BBDCD?CDCBCCBBBB@AD@A0@000:8;5;@8BBA<<<>;@=@BAA=>57676.7///::::>;;;C9/+/995:///;661;<@???@;;;
@ATNG8:02592:06793
GATGGTAGCTATACGTATATCTTAGTCATTCGTTTCGGAAGAGACAGGTACGTTAATAGTTAATAGCGTACTTCTTTTTCTTGCTTTCGTGGTATTCTTGCTAGTTACACTAGCCATCCTTACTGCGCTTCGATTGTGTGCGTACTGCTGCAATATTGTTAACGTGAGTCTTGTAAAACCTTCTTTTTACGTTTACTCTCGTGTTAAAAATCTGAATTCTTCTAGAGTTCCTGATCTTCTGGTAGAGCGTGCATATATCTACCATCGATAACCTCGAGTCT
+
BCCB?CCCCCBBBCCGGDCCCC?CCCBBB@BBAA:?>9?;??@A@@A<?>?BB=A>ABBC@C?ABABBBBA@>:9999'9>:99@:8>;88488848<039=@?A58>C><=AC999C@B?CBABABBB>AA@@<@?????@>>>A=;<@@@:>=A;AA3718A:78>??>9=8888,88@:88876$55577-7989;;;==>:<<<;(6.//:496/3/4===CBB?B?A:9:BB>ABB>CCBBDB???AABBBBBBBCB@BA@@@00,09>>=@@@@@
@ATNG8:02594:06777
GATGGTAGGCACTGCGCACACATCCCAGAAGATCAGGAACTCTAGAAGAATTCAGATTTTTAACACGAGAGTAAACGTAAAAAGAAGGTTTTACAAGACTCACGTTAACAATATTGCAGCAGTACGCACACAATCGAAGCGCAGTAAGGATGGCTAGTGTAACTAGCAAGAATACCACGAAAGCAAGAAAAAGAAGTACGCTATTAACTATTAACGTACCTGTCTCTTCCGAAACGAATGAGTACTATAGACTATCTGAGACTACCATCGATAACCTCGAGTCT
+
:9@A7?CD@;:;DCCBBB@BAAA@?6BBC>A@@@<;6::>ABBBBB@BCAF@CCAAADDD3C?BBCCDDC;:9C>B?BBBBB2BD<A4;;;*:;;5;;99BB<>>2549@;@@@=AB@@BDHECCCCCCCCB?AAA@=A?@@BBDE?B@B;;9;CCCBBBC?CBBBAA=AB?BCC>>>777)37728:AAA.;;5:8>;;7;@@6@9>9<<8<48:CCC?CCBCCEC>A>ABD@CBB?BBBBBCCCBCCCCAAACCCCBBBBBBB?B>>>C?>;>=@CCCCAAA
@ATNG8:02598:06759
GATGGTAGTAGTACACTAGTCATACCAGAAGATCAGGAACTCTAGAAGAATTCAGATTTTTAACACGAGAGTAAACGTAAAAAGAAGGTTTTACAAGACTCACGTTAACAATATTGCAGCAGTACGCACACAATCGAAGCGCAGTAAGGATGGCTAGTGTAACTAGCAAGAATACCACGAAAGCAAGAAAAAGAAGTACGCTATTAACTATTAACGTACCTGTCTCTTCCGAAACGAATGAGTACTGTATCTATGTGTTCGCTACCATCGATAACCTCGAGTCT
+
BB@??@BCECBCDCCCGDCCCBBDC@B@@>@CAABC@C@CBCCBBB@CC@C@CCCCCCCC3B?AAABCCCABBC=BBBBGGG5BB?B@CEE;EFEADAABBCB??<@?BB@CBB?BAA?@@BBCBBBBCFBB?BBBC?@@@BCBBB?C@CBB@AAACCCCA?CCCBBB?BB?BCE=??BBC>???<==<>>.<A=A888@@?AA:=:>?@@;><>@DCC@DDBAABC@A@@@@9@AA=BAAAAABABBBBBBBBBBCC?CBBBA=:===@???=C=A@@>>>AA
@ATNG8:02601:06780
GATGGTAGCAGACGTGACAGAGCGCCAGAAGATCAGGAACTCTAGAAGAATTCAGATTTTTAACACGAGAGTAAACGTAAAAAGAAGGTTTTACAAGACTCACGTTAACAATATTGCAGTAGTACGCACACAATCGAAGCGCAGTAAGGATGGCTAGTGTAACTAGCAGGAATACCACGAAAGCAAGAAAAAGAGTACGCTATTAACTATTAACGTACCTGTCTCTTCCGAAACGATGAGTACGTGTGCGACGTGTCTCCTACCATCGATAACCTCGATCT
+
BAAB?B?@@DCC>>>>;;;;;<=9;8;AA>ABBAAA>A?AABBCCC?BB?B>??B@A@A@2?=>>?>>==00//)/6/////$597<.555&55949BBBEDBBB@C?AA>@@?=@@BBC:99?>>@@BBBB@BCBA?9:9A@@=?0808;;68>@@>=>D?BCCCA@?896667155522'222022222$255@777AA>@:>;>??B;?<@;;;B=>>>===@7;6;==160000/6688:444::BCABABBBB@;>>>:>966://)/5676;:8:
@ATNG8:02613:06788
GATGGTAGTATCTGCACACTCTGTCCAGAAGATCAGGAACTCTAGAAGAATTCAGATTTTAACACGAGAGTAAACGTAAAAAGAAGGTTTTACAAGACTCACGTTAACAATATTGCAGCAGTACGCACACAATCGAAGCGCAGTAAGGATGGCTAGTGTAACTAGCAAGAATACCACGAAAGCAAGAAAAAGAAGTACGCTATTAACTATTAACGTACCTGTCTCTTCCGAAACGAATGAGTACACATCGTCGTGTCGTGCTACCATCGATAACCTCGAGTCT
+
;;>>9;;?B?;;666>>CC>?@?CC@EBB>AAA@::498@?A@BAA?::7:<@@@????5?@BCCBBBBABCE>BA@?>==,>@=@?CBA9B:949;9:BCC@@:@>A@<@BB@CAADDCCCCCCCECB@@=@@@?;@@@@@@BB?C@BAA?@ECCDCAA?ACBAAA>BC?BBD?B>?<@8998:@@@@@2AB?BBB::8>>>=B====>8=:>;@@@-0000@@@9@>?AB=AAB=?>??A998A99999@??C???BAAAGEAE???A:949?@@@=;;00
@ATNG8:02614:06780
GATGGTAGACATATCGTACTCTCTGTACTCATTCGTTTCGGAAGGGACAGGTACGTTAATAGTTAATAGCGTACTTCTTTTTCTTGCTTTCGTGGTATTCTTGCTAGTTACACTAGCCATCCTTACTGCGCTTCGATTGTGTGCGTACTGCTGCAATATTGTTAACGTGAGTCTTGTAAAACCTTCTTTTTACGTTTACTCTCGTGTTAAAAATCTGAATTCTTCTAGAGTTCCTGATCTTCTGGTGTCGTCTATCATGTACTACCATCGATAACCTCGAGTCT
+
BBBB9B=BBCCCCGDCCFCCEDDDCCCDCC@@=@CBC>BB@C?CC<ABCCACDCDC?C>CDDC@B?CBBBCCCCB=AA>>>+CC?BBBB=BCCC?BCB>AA?@@@A@@<??BBBBCC?CBB?B?CCCA@AAC?CCCA:>>A@@@A@@@@AA:::;::;;=BC:=:=CAAAD@??;?@BBB5A=A<@@@@@/@@@CC7=>=:::@>>><???@/=>A==9=<==:>??BAAA<A<AD>>>D:@?A;=>>AAA;:;A>>>>>>>===<>>=?>::6:6:;A@@===
@ATNG8:02619:06761
GATGGTAGGAGACACGTCGCACACGTACTATTCGTTTCGGAAGAGACAGGTACGTTAATAGTTAATAGCGTACTTCTTTTTCTTGCTTTCGTGGTATTCTTGCTAGTTACACTAGCCATCCTTACTGCGCTTCGATTGTGTGCGTACTGCTGCAATATTGTTAACGTGAGTCTTGTAAAACCTTCTTTTTACTTTTACTCTCGTGTTAAAAATCTGAATTCTTCTAGAGTTCCTGATCTTCTGGCGCTCTGTCACGTCTGCTACCATCGATAACCTCGAGTCT
+
BBBB@CEC@BBDCCCBBBCCCCCCCCCCCCB@BCCC=BD@D@BBBCB@@?@EDCC?C>CCCCAC@CCCCCCCCC@BBBBB3BF@BAAC>CDBB?BCB?BC>:9;CCC?BAACDCBA>C@@=B>BCBBBABB?BBB>=@AA>>>>?AAABA>>>?=???<BA<A:>>AAAA===<>>>DD5A<B=8////(/;777)------366:48888)7>>>@;?9>>9>AA@@@B;?;?CBCBD<===<???@><>;>@@D@>>=>><<6<:::???:?;>?==>@:9
@ATNG8:02623:06753
GATGGTAGAGTACAGTGTAGTAGACCAGAAGATCAGGAACTCTAGAAGAATTCAGATTTTTAACACGAGAGTTAACGTAAAAAGAAGGTTTTACATGACTCACGTTAACAATATTGCAGCAGTACGCACACAATCGAAGCGCAGTAAGGATGGCTAGTGTAACTAGCAAGAATACCACGAAAAGCAAGAAAAAGAAGTACGCTATTAACTATTAACGTACCTGTCTCTTCCGAAACGAATGAGTACTGTATCTATGTGTGCGCTACCATCGATAACCTCGAGTCT
+
CB@@=@BBBCEHDAAACCCCCCCBB?@@B@BCBA@@=@?BBBCCCB@BB?B@BCCBBBBA3B?BBBCCCCCC?B?AAAA@@@1ACACADCF<FCCHGCDDBCCDD?B>BB?BBB?CDDCCCCCCBBBBCBBA?BABB@BBB??>BB=A?BBB<@@BBBBBC?BBCBBB>A@;AAA9==9999+9::38CDKD/AA<A::;@AACD;>:>@@@;@;AACBB@BBBBBBB@C?CCC;CCC@@@@ACCCCBBB@@@BA@ACCCAAAADD?B>;;;@?8=:>>>AB>>>
@ATNG8:02625:06750
GATGGTAGTATATCGCGTCGCTATCCAGAAGATCAGGAACTCTAGAAGAATTCAGATTTTTAACACGAGAGTAAACGTAAAAAGAAGGTTTTACAAGACTCACGTTAACAATATTGCAGCAGTACGCACACAATCGAAGCGCAGTAAGGATGGCTAGTGTAACTAGCAAGAATACCACGAAAGCAAGAAAAAGAAGTACGCTATTAACTATTAACGTACCTGTCTCTTCCGAAACGAATGAGTACTATAGACTATCTGAGACTACCATCGATAACCTCGAGTCT
+
CCDC?CBBBCCCGGHCCCCCECCCC?BBD>BBDB@A=C?CCCCDCC@BB?B@CA@?@@@@,?>AABCDBB:98E<B@BBBBB0AA=@9A??7@AB?;;;BBAA@@=@=A@=AACAECCBCCCCFCBBAA@@@<@@AA=@ABCCBCC@C?B;;8;AABABBB?CDCBBB?BB=??B?A>@??277;6;?AAC3>>;>889BBBBB:>:=???;?;??BBB?BBBCBCC@B?BCC=CDD>AABBBBFDCBBBBAAACCCBBCBBBAB?C:9:BBC?B?BBBAABCB
@ATNG8:02629:06783
GATGGTAGAGTATCATGTGTATCTCCAGAAGATCAGGAACTCTAGAAGAATTCAGATTTTTAACACGAGAGTTAAACGTAAAAAGAAGGTTACAAGACTCACGTTTAACAATATTGCAGCAGTACGCACACAATTGAAGCGCAGTAAGGATGGCTAGTGTAACTAGCAAGAATACCACGAAAGCAAGAAAAAGAAGTACGCTATTAACTATTAACGTACCTGTCTCTTCCGAAACGAATGAGTACTACTCTCAGAGACACACTACCATCGATAACCTCGAGTCT
+
@<CB<CCDB;;;===@BA@@A<==>:B>:5:::99:5::>?;;=@A?;;:9@BB@?;@@@+D8AACCBBA;;2;@6@995555$59496<5:5405::>=?=777(38<<7A>>688;;@BAAA@AABABA@=A6;;?BCEBBBCB@DAGAA=A@@@B;;;@CBCCBC?AC=???>====<5;<<8::>:>):>6>777CC@@?=B<AA>><>=>=C<;9<CEBAAB@D>BAC>BCB?AABBCBBBABBCCBCBAA@>>>BBBDC>B>>>;88188=>@??>>>
@ATNG8:02633:06783
GATGGTAGATACTCGCTGATACACCCCAGAAGATCAGGAACTCTAGAAGAATTCAGATTTTTTAACACGAGAGTAAAACGTAAAAAAGAAGGTTTTACAAGACTCACGTTAACAATATTGCAGCAGTACGCACACAATCGAAGCGCAGTAAGGATGGCTAGTGTAACTAGCAAGAATACCACGAAAGCAAGAAAAAAGAAGTACGCTATTAACTATTAACGTACCTGTCTCTTCCGAAACGAATGAGTACACATCGTCGTGTCGTGCTACCATCGATAACCTCGAGTCT
+
AABB<<=@?AADGBCCCCEBB@??>>8?AB?BCBAAB;?=?AAACCC?AA>A>A@CAAAAA@%?8BBBBBA@=7777&7;;;;:99#5<7<.66506;<8>C=CCCD;;;<@BB@CCB?BCBBCCCCCCDCBBC??>@BCC@CBBBBBBB>B?C??>ABBDCCBA?BBBCCC?CC@>>><>;@@>7000+000000%.805///<<A;:7:;=>>?<>=@BC@@?@CCCDCC?B@BA@8???<?BBBBDBBBCBCBBCBBBAAAA@@@9848A???==8>9>AABBBBB
@ATNG8:02633:06794
GATGGTAGTATCTGTCTACGAGATCCAGAAGATCAGGAACTCTAGAAGAATTCAGATTTTTAACACGAGAGTAAACGTAAAAAGAAGGTTTTACAAGACTCACGTTAACAATATTGCAGCAGTACGCACACAATCGAAGCGCAGTAAGGATGGCTAGTGTAACTAGCAAGAATACCACGAAAGCAAGAAAAAGAAGTACGCTATTAACTATTAACGTACCTGTCTCTTCCGAAACGAATGAGTACGTGTGACGTACGTGAGCTACCATCGATAACCTCGAGTCT
+
DCBB?BBBBDDDCCBCBCCBBBGCD@BCCACBDB;;7;>AABCCBC@BB>A@BBBBBBBB3E@AAAA@@@00/8/89/////$9@<<2999&5;;5;;9AA<<:?;><??>BDD?BBAABCCCCDBAA@A@@<?A@@=A@@?BCCC?C@C::8:BAABBBD@CDBBDA?CC@BAA?BBB>A3;8818>AAA/@@<??AAAAE@?<@<===B<@<=>CBB?BCBBABC?B?BBB=BCC@BBBBCCCBBAAABCDDCACBCBBBBBB?B888@@@;A>ABBBB@@@
@ATNG8:02635:06758
GATGGTAGCGCGACGAGCGTAGACCCAGAAGATCAGGAACTCTAGAAGAATTCAGATTTTTAACACGAGAGTAAACGTAAAAAGAAGGTTTTACAAGACTCACGTTAACAATATTGCAGCAGTACGCACACAATCGAAGCGCAGTAAGGATGGCTAGTGTAACTAGCAAGAATACCACGAAAGCAAGAAAAAGAAGTACGCTATTAACTATTAACGTACCTGTCTCTTCCGAAACGAATGAGTACTATGTAGAGCTCTATACTACCATCGATAACCTCGAGTCT
+
:6;<8<=CDDCCECECCCCCCCABA=;;:@CDBBBE@F?AABC?@?@CC?B>@>?:9:::(:?ABBBBDA?::9+9=;;;;:$9<;:2555&5;>:@CCBBCGBB>A>;;6;BD<AACCEBBBCCCBDDFBB?BCBB@BBDEED??<@?D::7;BBBBCDDACBAABB?AB>ACC?>==BA=??><=>???1?D?B;;;>>AAA7<8;AAB=A=??BAB>BB@@ACC@C>AAC=BBB@@@?BBBA???BBBCCBBD;;;AA>>>B<@;;;>;;5;;;;;>AA>>
@ATNG8:02636:06797
GATGGTAGAGTACAGTGTAGTAGACCAGAAGATCAGGAACCTAGAAGAATTCAGATTTTTAACACGAGAGTAAACGTAAAAGAAGGTTTTACAAGACTCACGTTAACAATATTGCAGCAGTACGCACACAATCGAAGCGCAGTAAGGATGGCTAGTGTAACTAGCAAGAATACCACGAAAGCAAGAAAAAGTAGTACGCTATTAACTATTAACGTACCTGTCTCTTCCGAAACGAATGAGTACATAGATATACGTATAGCTACCATCGATAACCTCGAGTCT
+
A@BC@CBCCCCCBBBBGGKFCCCCC?BBC@CC@@@GAE?A?@BBC@BB@C?BBB:::::.9:@BCBBBCB??>8>A===>5<@;@3999*97?=A>@????>=8=<;:7:>=<@@@@?@@@AAAAAAA@@<@???<>>>@AA==:>9==<=AB;<<AAA9<>ACBB=;;7=BC:==@@B6<9:4:::::+:8;=;88@CA??<?<???@<A=@@>>>;>>@@>>==A=CDD9?AB?BBAB>>>==AAAAA?>>?BAAAA@@@A;A566A<<393::::;;@>
@ATNG8:02638:06778
GATGGTAGTGTCATATGAGAGTGTGTACTCATTCGTTTCGGAAGAGACAGGTACGTTAATAGTTAATAGCGTACTTCTTTTTCTTGCTTTCGTGGTATTCTTGCTAGTTACACTAGCCATCCTTACTGCGCTTCGATTGTGTGCGTACTGCTGCAATATTGTTAACGTGAGTCTTGTAAAACCTTCTTTTTACGTTTACTCTCGTGTTAAAAATCTGAATTCTTCTAGAGTTCCTGATCTTCTGGGTCTCTCTCTCACGCACTACCATCGATAACCTCGAGTCT
+
ABBC@DCDD@@ACDDCCBBBBCBBBCBBBB;;7;AAB<AB?B@CCHDHCC@CCCCE@C@BBBA@D@CCCCCCCDC@AAA@@0??:?::9/:@@B>BML@BC?AABDDD@BBCDDCBC@CDCAD?CCCCBB::;:CDD@BBCCCBCBCCCDBBCCC?DBC@CC?B<??BBBEDBC@CBBBB:A>A9>@>@@,?BCCC>CCCCBBCBBB5;;;;*;B@@A@C@CC@BBBDBCB@C@CBCBCC@C@@@;@@@@BBBBBBC@AAADBBB?@@@A@;;5;=@AB;;;BC
@ATNG8:02639:06781
GATGGTAGTATAGAGCTCTACATAGTACTCATTCGTTTCGGAAGAGACAGGTACGTTAATAGTTAATAGCGTACTTCTTTTTCTTGCTTTCGTGGTATTTCTTGCTAGTTACACTAGCCATCCTTACTGCGCTTCGATTGTGTGCGTACTGCTGCAATATTGTTAACGTGAGTCTTGTAAAACCTTCTTTTTACGTTTACTCTCGTGTTAAAAATCTGAATTCTTCTAGAGTTCCTTGATCTTCTGGTGAGATATGCATGATGCTACCATCGATAACTCGAGTCT
+
;<>>5?@ABDCCCCC@BA<==ADGBBBBBA@@=A@AB=@@>?>BA@@@;;+0/6880618:?@=@>B??==::9:475555$2206222'29994;777(3>5577557/7CA;;;>C;;;;<><>@EE>?>@=@???<@AAA@@?ABBB===@AA<=>=>BA<A<AAD>>>>>A:=>@CC2=8=5:::;;+;?<<<0666///9;;A<AAAA/A>>:=9=9//-/;;;=<<6<)/(/878<0///5967=666;;99?=>=>>66717---=99,--9=66663
@ATNG8:02593:06820
GATGGTAGTATATCGCGTCGCTATCCAGAAGATCAGGAACTCTAGAAGAATTCAGATTTTTAACACGAGAGTAAACGTAAAAAGAAGGTTTTACAAGACTCACGTTAACAATATTGCAGCAGTACGCACACAATCGAAGCGCAGTAAGGATGGCTAGTGTAACTAGCAAGAATACCACGAAAGCAAGAAAAAAGAAGTACGCTATTAACTATTAACGTACCTGTCTCTTCCGAAACGAATGAGTACTATAGACTATCTGAGACTACCATCGATAACCTCGAGTCT
+
CBBC?CDECCCBCDICCCCBBBBBB<?AB>BBBD::;;@BBDCCCB@BC@B@BDAAABBA2B@CCCBBBC99;K>@?@BBBB5BD>C4;;;.<BC><;;@BADAB=@=@B@BBB@BBAABDEDDCCCBBBAA=ABAA?BAAABBCF@C?C:::;CCCBCCC@BBABBB@BB?CEC?BBA@@888718999::%9;:=868@>@@A<A<>>=>:==??BBB@BCBABAA@C@BBB=ABB?AAABBDCCCCCCCA@ABCCBAAABBBB@C?>?B??;?>@AAABBBB
@ATNG8:02597:06826
GATGGTAGTCTCAGATAGTCTATAGTACTCATTCGTTTCGGAAGAGACAGGTACGTTAATAGTTAATAGCGTACTTCTTTTTCTTGCTTTCGTGGTATTCTTGCTAGTTACACTAGCCATCCTTACTGCGCTTCGATTGTGTGCGTACTGCTGCAATATTGTTAACGTGAGTCTTGTAAAACCTTCTTTTTACGTTTACTCTCGTGTTAAAAATCTGAATTCTTCTAGAGTTCCTGATCTTCTGGAGATATCATCAGCGAGCTACCATCGATAACCTCGAGTCT
+
B;<6:?;;ABCCCCCCDBCB@@@CCCBBBB;;9;CCC@CC@EFFCBBABC@FDBBB?B@CCCC@G@A?BCBBBBC>@@BCB3BB>AADD;@@AA<ACC?CC8;;9>@A9?BBBA@@@8:;B?C@CCB;<<BB>BABB?BBBBFBBBB@@@AAAAA>A@@=@D?A<@@@@@@B@A=>:;:;-9;B@CCDDD2CDCDD:;;CAAAACCBFCIHK5C@@CA?AAGFBBBCBCBD@C@CBBBBB=@@B?BB<<;CCC;;;CHBB==;@D<@@@?@;;5:;?AADBB??
@ATNG8:02601:06829
GATGGTAGATACTCGCTGATACACCCAGAAGATCAGGAACTCTAGAAGAATTCAGATTTTTAACACGAGAGTAAACGTAAAAAGAAGGTTTTACAAGACTCACGTTAACAATATTGCAGCAGTACGCACACAATCGAAGCGCAGTAAGGATGGCTAGTGTAACTAGCAAGAATACCACGAAAGCAAGAAAAAAGAAGTACGCTATTAACTATTAACGTACCTGTCTCTTCCGAAACGAATGAGTACACATCGTCGTGTCGTGCTACCATCGATAACCTCGAGTCT
+
BBBB@BBCCDCCCBDBGGCBCCBBC?CDC@BCBCCC?B@BBBBBCC?DD?B?A@AA@AAA2A?AAABBBB99:B9@9;9@@@1=C<G:CCC9CCB@CBBBCCCCC@C@CB@CBB?BCBBBCFDDCCCCBCBB@AA@@=A@CCABBC@C@C@A>@CBCBCBB@BBBCBB?BC?BBB?AA999,9<<;99::::%:@??887BBAAA=B;>>>A:>:<ACCC@CCCA@AC?B?ABE>DAA>ABBBCCBBBBBBBBBCCC???A:::??9999ABBB?B?BBBCCBCC
@ATNG8:02603:06806
GATGGTAGCGCATATCAGCGCAGCCCAGAAGATCAGGAACTCTAGAAGAATTCAGATTTTTTAACACGAGAGTAAACGTAAAAAAGAAGGTTTTACAAGACTCACGTTAACAATATTGCAGCAGTACGCACACAATCGAAGCGCAGTAAGGATGGCTAGTGTAACTAGCAAGAATACCACGAAAGCAAGAAAAAAGAAGTACGCTATTAACTATTAACGTACCTGTCTCTTCCGAAACGAATGAGTACGATGAGAGAGCTCTCTCTACCATCGATAACCTCGAGTCT
+
CCCC@C::;CAA@AAC@@AAAB;;;055526@><A=:=@BDCGDCC?BB?B=??C<;;;;;%;=ABBCDCJJCCC;BB:9::::%;B>A@CDD9DCC@CBCCCCCCC?C?CC?CCC?BBBBBBBBCCBBBBBCC@CCCC@CBBBBB@A?BACFC@DDCCDCBB?BCCB@A=??<?BA;??988*:>?<ACCFCC)CA=C000B@BAB>A>ABB@:>:>BHCCADBAAADC?B?::98;DDACBBAACCCB???CBBBBBBBBBAABFD@C766=@B:>;>@@?@>>>
@ATNG8:02603:06821
GATGGTAGGCACTGCGCACACATCCCAGAAGATCAGGAACTCTAGAAGAATTCAGATTTTTAACACGAAGAGTAAACGTAAAAAGAAGGTTTTACAAGACTCACGTTAACAATATTGCAGCAGTACGCACACAATCGAAGCGCAGTAAGGATGTCTAGTGTAACTAGCAAGAATACCACGAAAGCAAGAAAAAGAAGTACGCTATTAACTATTAACGTACCTGTCTCTTCCGAAACGAATGAGTACTATAGACTATCTGAGACTACCATCGATAACCTCGAGTCT
+
@@BB>BCC@BBBCCAABB>BCCBBB>BBC@CBCD;;896>@ABBBC?CC@D@CCCCBBBB3B@BBB@@<@@000?8>==::::*<B;@29::*:BC@CBBCCDCCD<;;;B?BBC?CCAABCCCCCCCCCBBB@BBBC>AAABBCBB?B@CBCCBBBBCCCC?BAAAAA=@A?BCB?CBBBD<BAA;88887(7=6<@@CCBBBD?B@BCBB?B@CCB@@=@AAABBB?B@BBB=AAA?ABBBBBBCACCCC@AABBCBBBCCCCC@C899CA@;A?BBCBCBAA
@ATNG8:02606:06844
GATGGTAGACACGTGTGCTCTCTCGTACTCATTCGTTTCGGAAGAGACAGGTACGTTAATAGTTAATAGCGTACTTCTTTTTCTTGCTTTCGTGGTATTCTTGCTTAGTTACACTAGCCATCCTTACTGCGCTTCGATTGTGTTGCGTACTGCTGCAATATTGTTAACGTGAGTCTTGTAAAACCTTCTTTTTACGTTTACTCTCGTGTTAAAAATCTGAATTCTTCTAGAGTTCCTGATCTTCTGGGTCTCTCTCTCACGCACTACCATGATACCTCGAGTCT
+
>==B@HDA@@AA@@;A;;>CBBBBBA@AABBA?ABBB=DC=A?@CCCD@?=?CAAB=?=?CFE?C?AAAACCCBA@BCCCB2AA9>755(2=<>397@>AC?B??<?@A9;;;865:<9665;=55669<>??6<;7/)/8//(/76<===<<77//+/677<@5;6;???>>>AA8=;;;;/;:?:>>>>>.==?@@:??AAABA?==:=BBC/A>>>><>=AB<@??????=A=A@???@<@AAA:A??=>>@A@@@@@E@@;;;;?@@>>=@=CB??<<=7
@ATNG8:02606:06847
GATGGTAGTGTGTCTCTGAGAGTAGTACTCATTCGTTTCGGAAGAGACAGGTACGTTAATAGTTAATAGCGTACTTCTTTTTCTTGCTTTCGTGGTATTCTTGCTAGTTACACTAGCCATCCTTACTGCGCTTCGATTGTGTGCGTACTGCTGCAATATTGTTAACGTGAGTCTTGTAAAACCTTCTTTTTACGTTTACTCTCGTGTTAAAAAATCTGAATTCTTCTAGAGTTCCTGATCTTCTGGGATGTGTGCGCAGTGCCTACCATCGATAACCTCGAGTCT
+
@;;@8<=BD@@@>>CCCCC@@@;;;CDBBE@@=?AAB<AA8;:;DCAALLA000A@;?@=@<@.9.5959:<<<A:>CFCC5CC@BBCB=A>>;7;;A8>A:B@<<AC>CBCBB@9999BC@E?BCCCCA;;9;BCC?CCCBBBBBCBBBDBCBD@BCC@BB?B@CDFDBBB;;7;AAAB9C=C<;;;;;*;;CEE=BBB@AAAABB5;;;;;%;==A@>A?CB=@A@;;:C<B=B@CCBB?ACCC?C:;;;;<<B;;;CBB?BCD@C;;;@AA>A<@@A@AC:;
@ATNG8:02608:06826
GATGGTAGCACGACACGACGATGTGTTCTCATTCGTTTCGGAAGAGACAGGTACGTTAATAGTTAATAGCGTACTTCTTTTTCTTGCTTTCGTGGTATTCTTGCTAGTTACACTAGCCATCCTTACTGCGCTTCGATTGTGTGCGTACTGCTGCAATATTGTTAACGTGAGTCTTGTAAAACCTTCTTTTTACGTTTACTCTCGTGTTAAAAATCTGAATTCTTCTAGAGTTCCTGATCTTCTGGAGATATACATGATACTCTACCATCGATAACCTCGAGTCT
+
ACBB@DCCCDC?@><<>><0//9:=B@EICAA?ADDE>CC@C>AABBBAC?@@@@A?A@CB@?9?;??@??<A@@@BBBBB39:3:::9(39;><A90,/@+00/86606>@=A>?@==>=<@<@>>>=>===@@>>;>@@@BB>==@@AA>;;:7:;?<??<?;?BAAAABAA<@@@AA5:7;;??@@@/@B===6=77///<<<>5:;::*9;;;@<@=??<AAAAA>>:><AAB<==<>>?<@?AAD@@@=====>>AAA?@;=<<<<::5:5:>D>>>??
@ATNG8:02615:06816
GATGGTAGGTGCACATGAGTGTATCCAGAAGATCAGGAACTCTAGAAGAATTCAGATTTTTAACACGAGAGTAAACGTAAAAAGAAGGTTTTACAAGACTCACGTTAACAATATTGCAGCAGTACGCACACAGTCGAAGCGCAGTAAGGATGGCTAGTGTAACTAGCAAGAATACCACGAAAGCAAGAAAAAGAAGTACGCTATTAACTATTAACGTACCTGTCTCTTCCGAAACGAATGAGTACAGAGAGTACGATATGTCTACCATCGATAACCTCGAGTCT
+
A=AA<@:@<@@AABCCCCCBDCCCDAE??=@@@@BB@BABBBBBBB?BD@C@DDCCCCCD5C@BBBCCCBCBBB=BBBCCCC3A@>@@CED;CBB@CBBBDCCCC@C@?><>@@>BBBBCCCCBCCFCDBBBCCCAA?ACCABB@?=A@BBB?CDCGCBBB?BBBBBB@BB?BBB=@@?<<5=::3:@BBB2AA?ABBBCB@AA8:7;===5:5;>CCCDCBBBCED?B?ABB<BDD>AAAABCBCCCCBABABBCC@BABBBCB>B>>>DDB<?<@@@>>=>>
@ATNG8:02615:06835
GATGGTAGACACGTGTGCTCTCTCGTACTCATTCGTTTCGGAAGAGACAGGTACGTTAATAGTTAATAGCGTACTTCTTTTTCTTGCATTTCGTGGTATTCTTGCTAGTTACACTAGCCATCCTTACTGCGCTTCGATTGTGTGCGTACTGCTGCAATATTTGTTAACGTGAGTCTTGTAAAACCCTCTTTTTACGTTTACTCTCGTGTTAAAATCTTGAATTCTTCTTGAGTTCCTGATCTTCTGGGATGTGTGCGCAGTGCCTTACCATGATACCTCCGATCTATC
+
;;;;96>><C=@?<A0//9:::ABBA@@AA;;5;@@@=;<5::@>>?:?=377;37-37;3436<486?::///93/////$-/4://.3,396858BD???47778887=>>>>AAA:===<@<?A?>;;;=9=898;?>>B888??:;;??:;;7=788-8;3:=@?@>>6659466666+7=3855===*;9522'2822522526+///&.--(--2627729:6:5555=6;;558;;988<47//-3---77,,-67(-(-3,335/..965605=8777.-
@ATNG8:02615:06836
GATGGTAGTGTGTCTCTGAGAGTAGTACTCATTCGTTTCGGAAGAGACAGGTACGTTAATAGTTAATAGCGTACTTCTTTTTCTTGCTTTCGTGGTATTCTTGCTAGTTACACTAGCCATCCTTACTGCGCTTCGATTGTGTGCGTACTGCTGCAATATTGTTAACGTGAGTCTTGTAAAACCTTCTTTTTACGTTTACTCTCGTGTTAAAAATCTGAATTCTTCTAGAGTCCTGATCTTCTGGGATGTGTGCGCAGTGCCTACCATCGATAACCTCGAGTCT
+
ABBC?CCEDBCBBFGGCCBBBBBCBDDEEDBB>AADF=@A@C@CBBDDCCACCIEFAD@CBBCGKACCBDCECCI?EDDDD3CBADBBL>BAA@4;6;7;DABBBCCCACCCCCKBA?ADCAE?DCCCAAABACCDD?BCCCCCCCBBCCCBBBB@CCC=BB@D?BABCDDDDD?CBBBB:B?B@BIEIE5DCBBB=BBCBBBCBBABHCCC5CCCCIACACCADCBBBBBB@CBABCE@@@@B=@@AACCDDEAAAAAB?B@@=@AA@A;;8;>ACCCBBBB
@ATNG8:02633:06811
GATGGTAGCTCGCTGATGATATCTCCAGAAGATCAGGAACTCTAGAAGAATTCAGATTTTTAACACGAGAGTAAACGTAAAAAGAAGGTTTTACAAGACTCACGTTAACAATATTGCAGCAGTACGCACACAATCGAAGCGCGGTAAGGATGGCTAGTGTAACTAGCAAGAATACCACGAAAGCAAGAAAAAAGAAGTACGCTATTAACTATTAACGTACCTGTCTCTTCCGAAACGATGAGTACATAGATATACGTATAGCTACCATCGATAACCTCGAGTCT
+
@9<6;?>CBC<<<///<<>BCCCAA=A@@799BB:;495<=:777935;@C?ED787@@?+?;@@@@?@@;;=>3<7>>>@@+>:7<2555&/772////9::<=9=:><9A;;6;@@?B;:9C==?@@BBB?A@@C@BBBAB@BB?C?;;:29=?=?@AD?AAAAAB;>>?@???BCCDD>BAA=A=>>>>'><:=;9;=>>=<9=49988/84859;>:=>959<@<;<=<=890/0:::BBBA@BBBBBBBB>;:@>>>A>;39///7::6;6:>A??;;7
@ATNG8:02633:06817
GATGGTAGGTGCACATGAGTGTATCCAGAAGATCAGGAACTCTAGAAGAATTCAGATTTTTAACACGAGAGTAAACGTAAAAAGAAGGTTTTACAAGACTCACGTTAACAATATTGCAGCAGTACGCACACAATCGAAGCGCAGTAAGGATGGCTAGTGTAACTAGCAAGAATACCACGAAAAGCAAGAAAAAGAAGTACGCTATTAACTATTAACGTACCTGTCTCTTCCGAAACGAATGAGTACGATGAGATCTCGTGTGCTACCATCGATAACCTCGAGTCT
+
9;?<7:;??AB=C@A<>B>CBBBBB@BBG@C@@@@?;@<@@ABBBC?BB=@?@ABAEEDD2C@CCBCBCCCCCD=B;99@@@1BD@D@BCB9BCEABBCBCCBBA?B?BCG@@??BB99;@BABBDCCBBA@=@CBB?BBBBBBDA?D@@;626>>==<<<9<<<?==8;;7888288;;;;1;;737;;;;.=A=A>??AB?AA:=:<==<<A<@@CGC@B;99999:A;@BB=@BB?;;;A:::ABBBBBCBB?9:89837;?:4987...8.3.32228222
@ATNG8:02633:06831
GATGGTAGAGTATCATGTGTATCTCCAGAAGATCAGGAACTCTAGAAGAATTCAGATTTTTAACACGAGAGTAAACGTAAAAAGAAGGTTTTACAAGACTCACGTTAACAATATTGCAGCAGTACGCACACAATCGAAGCGCAGTAAGGATGGCTAGTGTAACTAGCAAGAATACCACGAAAGCAAGAAAAAGAAGTACGCTATTAACTATTAACGTACCTGTCTCTTCCGAAACGAATGAGTACACACTCTCATATGACACTACCATCGATAACCTCGAGTCT
+
A@BB;C@BBCCCCCCCCCCBBBCCE?AAB?BABB??=?@BBCCCCC@BB?B?CCCCCCCC1C@DDCCCCCDBBB=@A@????,=@;A4:;:6;AB@DAABCCCBB>B?BB>AAB?BBB?AACCCCCCCBBBC@DCCD?AAACCCCC?C@CBB?BDCDDCCC?CCCAAA>AB?BBB<@@B@>6=8929<<<>.=A>A999BBBAA;A<A>>><@<@>DCC@CCBBBDD?C?CCC>DBB=@@CCBBBA??ABCBBBBBBBBABEBBB@B??>@@@=@>@ABBBB@B
@ATNG8:02635:06801
GATGGTAGCATCATGCATATCTCACCAGAAGATCAGGAACTCTAGAAGAATTCAGATTTTTAACACGAGAGTAAACGTAAAAAGAAGGTTTTACAAGACTCACGTTAACAATATTGCAGCAGTACGCACACAATCGAAGCGCAGTAAGGATGGCTAGTGTAACTAGCAAGAATACCACGAAAGCAAGAAAAAGAAGTACGCTATTAACTATTAACGTACCTGTCTCTTCCGAAACGAATGAGTACAGAGAGTACGATATGTCATCGATAACCTCGAGTCT
+
CBBB@EB@ACB@>AB??@@AA;;:@7<@D?@@@A@@>@?ABFBBBC?BB?B?CCCCCCCB+=6======BAA@B;::AAAAA2AB>@5;;;4;CEAC;=;CCBBC@B@BB@BBB?CCCABBCCCEDDCBCCC@BBBB@BBBACB@@<@=A::7;BBBCCDB?ABBDA@=??;?BF?CCCKD799:4:AAAA3AB?B998;9A;;4;588699>:>=@@??CCBBBBA>@;;;;0:AA<??BCEDBBBBAAABBBBBBBBBBBBBBBBBC@D?B@@@;:;=
@ATNG8:02640:06819
GATGGAGTGTCATATGAGAGTGTGTACTCATTCGTTTCGGAAGAGACAGGTACGTTAATAGTTAATAGCGTACTTCTTTTTCTTGCTTTCGTGGTATTCTTGCTAGTTACACTAGCCATCCTTACTGCGCTTCGATTGTGTGCGTACTGCTGCAATATTGTTAACGTGAGTCTTGTAAAACCTTCTTTTTACGTTTACTCTCGTGTTAAAAATCTGAATTCGTCTAGAGTTCCTGATCTTCTGGCTCTCGTAGACAGATACTACCATCGATAACCTCGAGTCT
+
@;BB;BBBCDBBBCCBCCCCCCCC@BACB@@@@CCE>CC?C@DDDCCCC@CCCFD@C?BBBB>B@BHDDB@@BC=BBDFE1@?=ACCE>CCCC@BBB?BC>AABDCC?BCCEEEEF?CCC?B?BBBBCBBA@CCDD@CBBBCCCCBCCCCCABA?CCC?CC?C=@@CCCCBCC@CCCBB6@:>8>>=>=,>D@AB>CCCCDDDCCC@CDDD3BCCCF@B@BCBBBFBBCC?C?BBBCDD?B?@?@CCCCBBBBCCDDEBBBCCC@B999@9969?BCCCCA??
@ATNG8:02595:06853
GATGGTAGCTCTGCTCTGACTCTCGTACTCATTCGTTTCGGAAGAGACAGGTACGTTAATAGTTAATAGCGTACTTCTTTTTCTTGCTTTCGTGGTATTCTTGCTAGTTACACTAGCCATCCTTACTGCGCTTCGATTGTGTGCGTACTGCTGCAATATTTTAACGTGAGTCTTGTAAAACCTTCTTTTTACGTTTACTCTCGTGTTAAAAATCTTGAATTCTTCTAGAGTTCCTGATCTTCTGGATATGAGTGACTCGTGCTACCATCGATAACCTCGAGTCT
+
@A@@;:;;@=>>BCBBC:66=>=>BBBB@@@B?BBBG>CB@B?AAABABB@A;;<<0505=@@;B@B;:;CB@@@@DCCCC.:;2449=0=999.66:5<B056;::;8<?;?=@<<7;:C9A669?>:99@=BABB@BBBCC9:;BAA@??=;:2:9?@A5949>??@@ABA<;??<<.A;?;?AABB1?==;;*339343:>99,////$///(/83853314:;;;89.2+228222488=5==AAA;:;:@B@=>=?@@9838=<=<89189=<===---
@ATNG8:02602:06877
GATGGTAGTATCTGTCTACGAGAGCCAGAAGATCAGACTCTAGAAGAATTCAGATTTTTAACACGAGAGTAAACGTAAAAAGAAGGTTTTACAAGACTCACGTTAACAATATTGCAGCAGTACGCACACAATCTAAGCGCAGTAAGGATGGCTAGTGTAACTAGCAAGAATACCACGAAAGCAAGAAAAAGAAGTACGCTATTAACTATTAACGTACCTGTCTCTTCCGAAACGAATGAGTACTGTATCTATGTGTGCGCTACCATCGATAACCTCGAGTCT
+
A==C@B@AABBBBBCCCDCBBC@A@@BBA<@@;;:@@AABAAAB=??;?>?=<=>?>?.?=AAABBBCEBBB:98<@AAA2AB?C?BBB:BBB?BCCCCCDCC?B?AA=ABB>AACBCBBBDCCCC:::C@CCCE?BBBBBBBC<@<@::7;BBBCAAA?AABAAA?CD?AAA?C@AAE?AAA=AABAA3AB?B>??A@???<?<@@@@<A<??CBB@BDBBBED@C=AAD@BBB?BBCBBBABCBBBBBAAABCBBBBBBCA=A;;;@>>:>:==>AABBB
@ATNG8:02602:06878
GATGGTAGCTCTGCTCTGACTCTCGTACTCATTCGTTTCGGAAGAGACAGGTACGTTAATAGTTAATAGCGTACTTCTTTTTCTTGCTTTCGTGGTATTCTTGCTAGTTACACTAGCCATCCTTACTGCGCTTCGATTGTGTGCGTACTGCTGCAATATTGTTAACGTGAGTCTTGTAAAACCTTCTTTTTACGTTTACTCTCGTGTTAAAAATCTGAATTCTTCTAGAGTTCCTGATCTTCTGGATATGAGTGACTCGTGCTACCATCGATAACCTCGAGTCT
+
<=?A7<555;;>;@@@<>>=>>BCB@BBB;59=A@??7?C@DABBB>C@CACCBC?4:9:?>B?DB;;9CCCCDC@CCCCC5BB?@@CD;?;;5.5555<<:==<<<>9<?@@ABB>9;?D8:8:BBA;9:B;@;:;499@999<@<@@@<=<@@;@::6:A=@=@ACCABB;;79@@<@2A<CBCCCCC2BA;;;6;;CCAA;;:@49:99'9>99949?BB?CC999CC?A?AA@@@A?@@A?AABFDHDGBAAB@@@BBBAA>@;00=00+0;>>;>>?;;
@ATNG8:02619:06869
GATGGTAGATATATGCACGCTCTACCAGAAGATCAGGAACTCTAGAAGAATTCAGATTTTTAACACGAGAGTAAACGTAAAAAGAAGGTTTTACAAGACTCACGTTAACAATATTGCAGCAGTACGCACACAATCGAAGCGCAGTAAGGATGGCTAGTGTAACTAGCAAGAATACCACGAAAGCAAGAAAAAGAAGTACGCTATTAACTATTAACGTACCTGTCTCTTCCGAAACGATGAGTACTGTATCTATGTGTGCGCTACCATCGATAACCTCGAGTCT
+
A=@A>A?DCC?>CCCB=666=====:<<<8<A@@@B?B<AAB@@:=8@@<@>A@?=;;;=.??C=BBBBB???@:@@AAAAB0@A=@5;;;6;BC@CDCFCBCCB=@=@A>B;<7:?==?>>@<<>BEC:::<@@;;5:@=<=><=6<8<00*/9:9==AC?@?????=@C?BBB=@ABCC=A>?9?@@@@2@C?B???A@;;;8=8=>@@=B=A?BBB?AAACBCC@C>AAC>C:;:BBCCBBAAADAAABAA@BAAAB998B?A988?87289>>@>>>>9
@ATNG8:02620:06899
GATGGTAGGACGAGCGTCTGAGAGGTACTCATTCGTTTCGGAAGAGACAGGTACGTTAATAGTTAATAGCGTACTTCTTTTTCTTGCTTTCGTGGTATTCTTGCTAGTTACACTAGCCATCCTTACTGCGCTTCGATTGTGTGCGTACTGCTGCAATATTGTTAACGTGAGTCTTGTAAAACCTTCTTTTTACGTTTACTCTCGTGTTAAAAATCTGAATTCTTCTAGAGTTCCTGATCTTCTGGTGAGATATGCATGATGCTACCATCGATAACCTCGAGTCT
+
@5457<<<=A@@>;;===DBBBBCABBBGCCD>AA@@;@B@C?BBBDFFJAGCAAA@B@BBBB?B@BBCDAAABC?CBDDD3BB?BBBI?CCCCACCCADC@;;;CCCACCCCDBBC@CBB@D@DCBBCBBB?CCCC@CBBBBBBBCBBBBABBC@CBB?CC@B@BBCCBBBBC@CBCCC<CAC@BCEED5CCBCC>AACIGDCCCC?BDEE5C;;;B@BBCC?BBCCCCC@D@AAABCC?BBC?CCCCDDDCBAABCCCCCBCC@B:::A??<?@BBBBBBBB
@ATNG8:02621:06874
GATGGTAGTCTCAGATAGTCTATAGTACTCATTCGTTTCGGAAGAGACAGGTACGTTAATAGTTAATAGCGTACTTCTTTTTTCTTTGCTTTCGTGGTATTCTTGCTAGTTACACTAGCCATCCTTACTGCGCTTCGATTGTGTGCGTACTGCTGCAATATTGTTAACGTGAGTCTTGTAAAACCTTCTTTTTACGTTTACTCTCGTGTTAAAAATCTGAATTCTTCTAGAGTTCCTGATCTTCTGGTATGACTAGTGTACTACTACCATCGATAACCTCGAGTCT
+
B;;57<<;>@@===@B@B;55@=9;;CD@ABA=AABB<BD@B>BBA;65505<<?D@B@CBCC?B@BBBB<<998.444444#433(39::1885616;<79=255999@269@9;5@B;=;:4929@@@B@9;:9BBA=CBCBBBA@@@;:0====:0006<<*0)499?>::55.4::::&/)/)/////$//9<>4=666;;66696999;(95566169;>:?AA;;;@;?5;9?A??=B:;8;BBBBAAABA@@BAAABCCC?A@<<<00+0+0=@BCCBB
@ATNG8:02622:06899
GATGGTAGGCGTGTGAGAGTCTGCCCAGAAGATCAGGAACTCTAGAAGAATTCAGATTTTTAACACGAGAGTAAACGTAAAAAGAAGGTTTTACAAGACTCACGTTAACAATATTGCAGCAGTACGCACACAATCGAAGCGCAGTAAGGATGGCTAGTGTAACTAGCAAGAATACCACGAAAGCAAGAAAAAGAAGTACGCTATTAACTATTAACGTACCTGTCTCTTCCGAAACGAATGAGTACGATGAGATCTCGTGTGCTACCATCGATAACCTCGAGTCT
+
:444.4===@ABBCGBBBDCCC@@;3;;94?@B@>@;?;?>9:<00*//5:17::::<<<+<7;:8<<@>>=@E>BB><=<<.<;578;<=1=AA?<>9<<=<>><>=AA<@@A<:;:=?@;;;ABA@@==<8<><<8=>>>>>??7<7=9818===??>@;?@@@BB?8819==8=>;;;1::>878888(87/6>>>???AA=A<B>>><@<@>AAA=A@@@@AA<@;@ED8>995:;;;;;;B>>??>=<<<787@;;<AAD>?8//8//(/6;;<<A@@@
@ATNG8:02627:06878
GATGGTAGGTGCACATGAGTGTATCCAGAAGATCAGGAACTCTAGAAGAATTCAGATTTTTAACACGAGAGTAAACGTAAAAAGAAGGTTTTACAAGACTCACGTTAACAATATTGCAGCAGTACGCACACAATCGAAGCGCAGTAAGGATGGCTAGTGTAACTAGCAAGAATACCACGAAAGCAAGAAAAAAGAAGTACGCTATTAACTATTAACGTACCTGTCTCTTCCGAAACGAATGAGTACTATGTAGAGCTCTATACTACCATCGATAACCTCGAGTCT
+
<<;;.444.4;<<<666<<;9559=3=>?:>>@@==9?8:<<00//)/9272::====>>+626>><<>CBBBB<BA;;;;;*;@;>5:::*:@?=@@?@@BA@A=@=?@<?@@9<<=;?@AABCCICCCBB>A@@@>A@BCBCBB>B>B::6;@@@AAAB@CBBCBB?@@=?CD?@>>BB99888888999%9<8;737:::::.2/29991977<CCC@CDCBBBB?B?BBD<B<<8;@A@ABACCBAABBBBBBBBB???>?>9965//.63:455522995
@ATNG8:02628:06860
GATGGTAGCACGAGTCACTCATATCAGAAGATCAGGAACTCTATAAGAATTCAGATTTTTAACACGAGAGTAAACGTAAAAAGAAGGTTTTACAAGACTCACGTTAACAATATTGCAGCAGTACGCACACAATCGAAGCGCAGTAAGGATGGCTAGTGTAACTAGCAAGAATACCACGAAAGCAAGAAAAAGAAGTACGCTATTAACTATTAACGTACCTGTCTCTTCCGAAACGAATGAGTACCTCTCAGACGCTCGTCCTACCATCGATAACCTCGAGTCT
+
@?@B?BDCCDBCCDECCCCCB@AACCBA?B@BE997;=ABCCBBC@CB?B@BBBAA@AA2@?BCBBBCCCBBB=A9;:@@@0@B>B2;;;-;BB?BAAABBA@@=@=@B?BCF?BABBCDCCCCCCCBBBB@BBCE@A???BBBC?A=B::7;BBBDCBB?BCCCBB?BD?BBB<????<5=::3:?>@A2AD=B>>?A@@@@<@<>>>C<C<AACCC@BBBCBCC?B?ACC>DAA>AACCCCC?AAABCCCCCCCB>>?<@@A8=566A<<:<<ABA???@@
@ATNG8:02628:06898
GATGGTAGGAGACACGTCGCACACGTACTCATTCGTTTCGGAAGAGACAGGTACGTTAATAGTTAATAGCGTACTTCTTTTTCTTGCTTTTCGTGGTATTCTTGCTGTTACACTAGCCATCCTTACTGCGCTTCGATTGTGTGCGTACTGCTGCAATATTGTTAACGTGAGTCTTGTAAAACCTTCTTTTTACGTTTACTCTCGTGTTAAAAATCTGAATTCTTCTAGAGTTCCTGATCTTCTGGGCAGACTCTGCACACGCCTACCATCGATAACCTCGAGTCT
+
CBAA9;=@;BB?>C??=>===A@CCBABDBBB>@A@A;?C;@;995<<CC?ABBAA?C????C?A?ABBBAAA:@8@??@@2@@<@9888)6?=@=ABB@AB@C>>??;>7;==89:57;;6A:;===??:;7:AA@4:;::;A;;;??>?;77:5///7:;171::;?=>>AA<@@@AB5B8<8;;EHE/AA>==6=??===;;;;8;DDD.=;;;A<A<AD=DDD????<>;>@@??@;999=4;//-777--/==<>?=177<7<766:::6?<A===:777
@ATNG8:02630:06850
GATGGTAGGACGAGCGTCTGAGAGGTACTCATTTTTCGGAAGAGACAGGTACGTTAATAGTTAATAGCGTACTTCTTTTTCTTGCTTTCGTGGTATTCTTGCTAGTTACACTAGCCATCCTTACTGCGCTTCGATTGTGTGCGTACTGCTGCAATATTGTTAACGTGAGTCTTGTAAAACCTTCTTTTTACGTTTACTCTCGTGTTAATAATCTGAATTCTTCTAGAGTTCCTGATCTTCTGGATACACTCATGTGCACCTACCATGATAACCTCGAGTCT
+
B=BC?CCCACDCCBABBCC@@A??>@BBBD999::*;B>B?BECCCBC@CBBCC?C?CCDD@CACCCCCCCCC@BBBBB5BC@BBBD=BCCC@CCC?BB?::;BAA>ABBBBDBB<A@C>B>BBB@@ABB>@CBB<>>BB<<===<???<=<@:::<=@A<@:=>@@@???D=???AA5A<@;??DDD/>@===06/////>;7;6;5:>7=<::76<5;=8=???@=?9<9:::AAA==>=<@@@@A>>>@:99==>=:>?@8==>====@<@AAAAA;;
@ATNG8:02638:06885
GATGGTAGCTCGCTGATGATATCTCCAGAAGATCAGGAACTCTAGAAGAATTCAGATTTTAACACGAGAGTAAACGTAAAAAGAAGGTTTTACAAGACTCACGTTAACAATATTGCAGCAGTACGCACACAATCGAAGCGCAGTAAGGATGCTAGTGTAACTAGCAAGAATACCACGAAAGCAAGAAAAAGAAGTACGCTATTAACTATTAACGTACCTGTCTCTTCCGAAACGAATGAGTACGTGTGACGTACGTGAGCTACCATGATAACCTCGAGTCT
+
6;>>9==>=<:99///9<>;AA@BA<@AA?@@AB;;49>:77??8957=<>/8733333&33833///////9188/////$5:5:.555'5;;.55;9::::<7<7;;7;:?7????@AA;<<<===;;>38<33-3333;;<:7;89///99999;=888888:6:<6;73/388;:26..(.6666)882755/..535+5-278838265:::5:4444997=9<<>8=;:5888;;<788@BCBCAAABBBBBBBBBC?AA7737/78:999;/..
@ATNG8:02640:06897
GATGGTAGTATCTGTCTACGAGAGCCAGAAGATCAGGAACTCTAGAAGAATTCAGATTTTTAACACGAGAGTAAACGTAAAAAGAAGGTTTTACAAGACTCACGTTAACAATATTGCAGCAGTACGCACACAATCGAAGCGCAGTAAGGATGGCTAGTGTAACTAGCAAGAATACCACGAAAGCAAGAAAAAGAAGTACGCTATTAACTATTAACGTACCTGTCTCTTCCGAAACGAATGAGTACACACTCTCATATGACACTACATCGATAACCTCGAGTCT
+
A@BB9ABCBAAAGCCDCCCDBBBCC@CBB@BCCCAA>B=??ABBBB@??=?@CBBBBBBB3B@BB?BBBA?:::/:<;;;;;*;C@B5;;;*:CC>CCCCCCDDC@C@CC?CDDACBAABDDCCCCCBBCCC@CCBB?BAAAABCC@CACBB@ABBBBCCC?CCAABA?BB?AAA999BCA:A9929<<<>.;A=?888???@B:>:>AAA7;7:ACBB@CBCDCBC8:5:??9?DD@BBBBBBBBABBBBCC@@;;A@@@CBEDCECAA??<?<????B:88
@ATNG8:02596:06906
GATGGTAGTGTGTCTCTGAGAGTAGTACTCATTCGTTTCGGAAGAGACAGGTACGTTAATAGTTAATAGCGTACTTCTTTTTCTTGCTTTCGTGGTATTCTTGCTAGTTACACTAGCCATCCTTACTGCGCTTCGATTGTGTGCGTACTGCTGCAATATTGTTAACGTGAGTCTTGTAAAACCTTCTTTTTACGTTTACTCTCGTGTTAAAAATCTGAATTCTTCTAGAGTTCCTGATCTTCTGGAGATACACATGATACTCTACCATCGATAACCTCGAGTCT
+
CBCC<==CDCABCCDCCDGCCCCBBBCCBBBB?BBCC<@@<@<AAABCBC@GCCBB@B@CDCE@EAECCCCCCCC?BBDDD5CC@BBBB<AABA5<9:4;C?AB@@@B?BBCCCDEF;;<G@C@IG;;;BBB?BCBC:;<CBGDDDC@@@CCCCC@CBB?CB?B?CABBDCFBB?@;;;;.;>A>AA@@A0@CCCG?BBCCCDBBACACIEE3DCCCC@CACC@CCCBBBB@C@CCCCCC?@@A?BBCCCCBBBBBCCBBABBBC=?999@9949@AABBBBBB
@ATNG8:02597:06925
GATGGTAGGCGACATACATACGCGCCAGAAGATCAGGAACTCTAGAAGAATTCAGATTTTTAACACGAGAGTAAACGTAAAAGAAGGTTTTACAAGACTCACGTTAACAATATTGCAGCAGTACGCACACAATCGAAGCGCAGTAAGGATGGCTAGTGTAACTAGCAAGAATACCACGAAAGCAAGAAAAAGAAGTACGCTATTAACTATTAACGTACCTGTCTCTTCCGAAACGAATGAGTACGATGAGAGAGCTCTCTCTACCATCGATAACCTCGAGTCT
+
?:;;55555;==<B<<<@;<<@===:A<<:@@A;;94:69@<<<<<7;<03-38455555$549;><<<===@@399;:;;.9B;@2;;:&9;;9>666E@??A@C@BB?A::8:9:@BBABBAAABDCBB?@@@B?B@@@A@==9=9=992999>@@<B7965<;?>@?9><;6<::;@9;:?077>>?.788@?BBBAA@<1616888(/)/7=<<8@>959=>5:7;;;3;:94:<<BBCC@A===<>>??@?>999<;6/(/////.805035555555
@ATNG8:02598:06940
GATGGTAGACATATCGTACTCTCTGTACTCATTCGTTTCGGAAGAGACAGGTACGTTAATAGTTAATAGCGTACTTCTTTTTCTTGCTTTCGTGGTATTCTTGCTAGTTACACTAGCCATCCTTACTGCGCTTCGATTGTGTGCGTACTGCTGCAATATTGTTAACGTGACTCTTGTAAAACCTTCTTTTTACGTTTACTCTCGTGTTAAAAATCTGAATTCTAGAGTTCCTGATCTTCTGGTATACACACTCGCTCGCTACCATCGATAACCTCGAGTCT
+
BCCC@CBCCDCCECGCCCCCCDCCCCDCC@@A?CCCD<AB>B?ABBDD??<????D?B>AA@@>A@BBBDB@987222222(29397//)/00/6?0/,59878;BCB<>>@?@@:94:>>:><@C@@?>@@<A???<@>>>::;@@@ABB???@=;;;<>><><@@AAAAAAA<@@AAA5A1818<;;<.9@999.7-----6:9==DDFA/AAAA=9=69///:::1717?;;;A<>=>:=>>>@A>>>AAB>>>>>>AA=B:::A@@<@<@;;==///
@ATNG8:02601:06921
GATGGTAGCACGAGTCACTCATATCCAGAAGATCAGGAACTCTAGAAGAATTCAAGATTTTTAACACAGGAGAGTAAACGTTAAAAAAGAAGGTTTTACAAGACTCACGTTTAACAATATTGCAGCAGTACGCACACAATCGAAGCGCAGTAAGGATGGCTAGTGTAACTAGCAAGAATACCACGAAAAGCAAGAAAAAGAAGTACGCTATTAACTATTAACTGTACCTTGTCTCTTCCGAAAACGATGAGTACGAGAGTCAGAGCAGACGCTACCATTCGATAACCTGAGTCCT
+
@55459<45555977////9:95668<=D@B<;;99.5.5496A>C7?96<*/0)0/9;;;+:697333,337879919//)/////#/6064;;;/4446::==333333(2+2206665766;;666>@??:;;@@;?CBD=A::::::=9<6<00)/;>;??BB577BB?A97837?;,333255'555/6::::):7176:7879:8/5/5---284---//.(.0555655.535555&22652226;99.------385......57850..)..6793:59533--(-
@ATNG8:02603:06934
GATGGTAGCGAGCGAGTGTGTATACCAGAAGATCAGGAACTCTAGAAGAATTCAGATTTTTAACACGAGAGTAAACGTAAAAAGAAGGTTTTACAAGACTCACGTTAACAATATTGCAGCAGTACGCACACAATCGAAGCGCAGTAAGGATGGCTAGTGTAACTAGCAAGAATACCACGAAAGCAAGAAAAAAGAAGTACGCTATTAACTATTAACGTACCTGTCTCTTCCGAAACGAATGAGTACAGAGAGTACGATATGTCTACCATCGATAACCTCGAGTCT
+
B>>D?A=BBCB@A@DCDCCCCCCCB@B:;9<B;;;;8;?BBDBBBA>BA>C>A?B;;;;;*<>CCCBCCCDBBA;A@AA@@@,A@;A4;;;-;@@<:;:@BBACD>A>AA>BEE@CBBCBCBBBBBBBCCBB@BDCD@BBBCBBBB>B?B;;8;CBABBBC?BBBCBB>AA?BDC?BA@@@8<<<99999::%:?;=A@A>8;BA7:78>>?6;7;>DDFACBBCBCC@C?CCC=CCC@CAAADBBBBBBBBBBBBCCCCCBBB@@<@9;:;761818>??@@@@
@ATNG8:02605:06943
GATGGTAGTGTCAGTGCGCGTCGTCCAGAAGATCAGGAACTCTAGAAGAATTCAGATTTTTAACACGAGAGTAAACGTAAAAAGAAGGTTTTACAAGACTCACGTTAACAATATTGCAGCAGTACGCACACAATCGAAGCGCAGTAATGATGGCTAGTGTAACTAGCAAGAATACCACGAAAGCAAGAAAAAGAAGTACGCTATTAACTATTAACGTACCTGTCTCTTCCGAAACGAATGAGTACTGTATCTATGTGTGCGCTACCATCGATAACCTCGAGTCT
+
CCAA@BBBBDCDCCCCCCGCCCCBB?AAC?BBBBBE@C@BCCBABC?::6:;@@@BBBBC3B@BBBBAABBBCC>CDBBBBB5AC@C?BBB:BAA?ABBBCBBCC@E@AA?AAA?BDBBCCCCDBBCCDBCB@C@@@?A@@BCBBB@A@@>>;>AAABBBB?BBBB@@<@@:;;;6;;??D9@==8=<=<=+9;5:///;6979497;788:<5;>C??<?@BABBC?B?ABC=C:999BBBCBBBBBBBBB???BB@==@@@==:=;;;?88188;;;BB===
@ATNG8:02607:06943
GATGGTAGTGTCAGTGCGCGTCGTCCAGAAGATCAGGAACTCTAGAAGAATTCAGATTTTTAACACGAGAGTAAACGTAAAAAGAAGGTTTTACAAGACTCACGTTAACAATATTGCAGCAGTACGCACACAATCGAAGCGCAGTAAGGATGGCTAGTGTAACTAGCAAGAATACCACGAAAGCAAGAAAAAAGAAGTACGCTATTAACTATTAACGTACCTGTCTCTTCCGAAACGAATGAGTACGTGTGACGTACGTGAGCTACCATCGATAACCTCGAGTCT
+
?:@?8=>BBBCCDDABBBCDBCCBB9ABC@CBBB;;7<>AAB?@?C?BB>B?@@;87899.9=CCBBBDEBBBC998;9999'9@<@:AAA7ABB?BCCCABB;;7;?AB?CBC?BBBABBEFCCCCBBBCB@BBBB@BBBBBAAA=A=A;:7;CBABCBB?BBBCBE@BB?BCE=@@99:,8992888888%8=:<=>>AAAAA8;7;@@@=C=>>BBC?BBAAACC@B?BBB;C>?;????BBBCAAAAADDBBBBBCB???AB?B??;@@@,/+/<<<=@@@
@ATNG8:02610:06900
GATGGTAGCGCACACATAGATACAGTACTCATTCGTTTCGGAAGAGACAGGTACGTTAATAGTTAATAGCGTACTTCTTTTTCTTGCTTTCGTGGTATTCTTGCTAGTTACACTAGCCATCCTTACTGCGCTTCGATTGTGTGCGTACTGCTGCAATATTGTTAACGTGAGCCTTGTAAAACCTTCTTTTTACGTTTACTCTCGTGTTAAAAATCTGAATTCTTCTAGAGTTCCTGATCTTCTGGAGATATCATCAGCGAGCTACCATCGATAACCTCGAGTCT
+
@00/)/777<@B?AACBBBC>BAA999==<;@;?>@@;>B=E?B>BBB@@<?==?<9<9=BBC?C>???@C@<;?78<<<<,>@==<>C695;949;;4;@99:9CCC@CCCCCCCC@DCD@C?BCCCCC;;5;;;;>BCCAAA;;:AABC;::?;>===@@<@:AABB?@A6;49===>4>;B>BBCCC5DBCCC>CLABBCCCBB@BIHH5BCB;;5;>@@=@AAAC;;:;@CCCCBA=A@A=ABCDDFBB;;;AA@C:;:@@;>:99@?>9?798BBBBBB
@ATNG8:02618:06919
GATGGTAGAGTATCATGTGTATCTCCAGAAGATAGGAACTCTAGAAGAATTCAGATTTTTAACACGAGAGTAAACGTAAAAGAAGGTTTTACAAGACTCACGTTAACAATATTGCAGCAGTACGCACACAATGAAGCGCAGTAAGGATGCTAGTGTAACTAGCAAGAATACCACGAAAGCAAGAAAAAAGAAGTACGCTATTAACTATAACGTACCTGTCTCTTCCGAAAACGAATAAGTACTACTCTCAGAGACACACTACCATCGATAACCTCGAGTCTA
+
:44<7:=@<;;;>>><=;>>0////7@<<:596<<:B;B>@@C@@?BFADACCCCCHHE5FACBBBBABB@@A;@G;;;;-;?;=2944&4<<7<554:;900)/9::688>3///65///<::;<<=5906<=?B@AAA00/6;7?995><555=>9======588;@@?189:::,:=:1888888$8:79=;=@9>?;05135//.433=?@8@5555//5:)////&/6617:478888:<====:::::888;7326055555551627699533..
@ATNG8:02626:06912
GATGGTAGTGTCAGTGCGCGTCGTCCAGAAGATCAGGAACTCTAGAAGAATTCAGATTTTTAACACGAGAGTAAACGTAAAAAGAAGGTTTTACAAGACTCACGCTAACAATATTGCAGCAGTACGCACACAATCGAAGCGCAGTAAGGATGGCTAGTGTAACTAGCAAGAATACCACGAAAGCAAGAAAAAAGAAGTACGCTATTAACTATTAACGTACCTGTCTCTTCCGAAACGAATGAGTACGAGAGAGCACACGTGTCTACCATCGATAACCTCGAGTCT
+
BCCC@DDCBCBEAAACCDGBBBBBC?CAA@AA@C??<@=@@BAAAC@BB@B@BBBCCCCC3C?CCCCCDDB>>>7<>>@@@@,@B>C=ABA7CCG@FBBBDDBBBCC?BB?A??<?B@AACCBBBAAABBBB@BAA@?BBBCBBBB>B?BBB<>>CCDDCD?BB>>>@<AA<;;;:>>:;:1:::9887667%/<7:///99>>?<@;><BD<@<@>CCB@BCBCBFD?B=??D>A??;????ABBCBBBBBBBBBBBA>>BBB==:=888@A@;?<?>>>@===
@ATNG8:02637:06934
GATGGTAGGCGAGAGTGAGACGCAGTACTCATTCGTTCGGAAGAGACAGGTACGTTAATAGTTAATAGCGTACTTCTTTTTCTTAGCTTTCTTGGTATTCTTCTAGTTACACTAGCCATCCTTTACTGCGCTTCGATTGTGTGCGTACTGCTGCAATATTGTTAACGTGAGTCTTGTAAAACCTTCTTTTTTACGTTTACTCTCGTGTTAAAAAATCTGAATTCTTCTAGAGTTCCTGATCTTCTGGATACACTCATGTGCACCTACCATCGATACCTCGAGTCT
+
:5<<8<>B9=BBBBB><>ABA<@@@?;;;A@@;@@?;@A?C@BBBBCDD=@@BCC@C?BBAA>A@BBBBABBAB976888'69)/....'.54=6=9@<@B888@<<47>>>:85<5:9:,52'29555222385..)....29---//..35561533389)-(-4---3733.36699-83848;8888%886:905/..955:AA<ABBB;&9777A4>4>@;>@@DAAA<=9=///==7=<?=AAB>=====:::==@A=?<<79/--=----3@@=A>>>
@ATNG8:02638:06938
GATGGTAGAGTATCATGTGTATCTCCAGAAGATCAGGAACTCTAGAAGAATTCAGATTTTTAACACGAGAGTAAACGTAAAAAGAAGGTTTTACAAGACTCACGTTAACAATATTGCAGCAGTACGCACACAATCGAAGCGCAGTAAGGATGGCTAGTGTAACTAGCAAGAATACCACGAAAGCAAGAAAAAGAAGTACGCTATTAACTATTAACGTACCTGTCTCTTCCGAAACGAATGAGTACTGTATCTATGTGTGCGCTACCATCGATAACCTCGAGTCT
+
?@@@9B@CBCCCEGGDCCCCDCEBB>AAA=AABDCC@B?BCBCCCC?CC@D@BBCCCDCC5B?CCCCCCCCCDC>BBBBBBB2BB=B?BBB;BBC@BCCCCCC@@=A>AA?BCD?BBBCCCBBBCCCCBBBC?CCDD?BBB@AABC?B?BBA?ACBBBBBB@CBBBBB>BB>>==;==BB?9?7879CEFD/CC?A;;;>>?BA;>;>BBB:=:>ACCCABBBBCDD@D@@??<@CC@BACCCBBBBBBBBBAAACBAA@AACCC?BB>>@>>;><@?AAA>>>
@ATNG8:02641:06906
GATGGTAGTATCTGCACACTCTGTCCAGAAGATCAGGAACTCTAGAAGAATTCAGATTTTTAACACGAGAGTAAACGTAAAAAGAAGGTTTTACAAGACTCACGTTAACAATATTGCAGCAGTACGCACACAATCGAAGCGCAGTAAGGATGGCTAGTGTAACTAGCAAGAATACCACGAAAGCAAGAAAAAGAAGTACGCTATTAACTATTAACGTACCTGTCTCTTCCGAAACGAATGAGTACGAGAGAGCACACGTGTCTACCATCGATAACCTCGAGTCT
+
>?BC@CCBCCAAACB>>=CCBCB=B:BBB=A?9:;;5;=@A@884=49;6<177333333$33<333;8;88=<5;;44444$4949.555&5<<8>BBBBCCCF@C@CC?CCD>@@BAAABBCHCCCCBBB?CBCC?C@??DDBB?B=A::7:BAABCCB?BBCCCC?BB@CBB?BBBDD<::9=?CFDD2??=@?>>A@@@@=@<@===7;7;?BBC@CBAAAAA=A?BBB=AAA=AAA???AB???AAAAADBBCBB@AA;717///=<<1717;888@@A
@ATNG8:02641:06910
GATGGTAGCACGAGTCACTCATATCCAGAAGATCAGGAACTCTAGAAGAATTCAGATTTTTAACACGAGAGTAAACGTAAAAGAAGGTTTACAAGACTCACGTTAACAATATTGCAGCAGTACGTACACAATCGAAGCGCAGTAAGGATGGCTAGTGTAACTAGCAAGAATACCACGAAAGCAAGAAAAAGAAGTACGCTATTAACTATTAACGTACCTGTCTCTTCCGAAACGAATGAGTACGATGAGAGAGCTCTCTCTACCATCGATAACCTCGAGTCT
+
555;9=>CA?;;<<<>666=@BBAB6BBC=A@CC<;6:=@ABDCBA=;;5;5:B@::9:9)9:??=?>CA?889,99;:::*5<5:4;;3;<<9=55999?>@:@:?>:=?==@ABBAABC@BBACBBBD@DBCB@CDBCB@::3;:>993:@@@@@@@=@BADBB?CC????=A=>>>6;8818><>>(881:<<787A??;?:==76-5-55?>?;?@?@A@@<?387<6=;=9>?>>?@?A@BBBBBBCBB8::<=<<<?;?;;;C>?9>:>>>??=>=
@ATNG8:02593:06993
GATGGTAGTCTCAGATAGTCTATAGTACTCATTCGTTTCGGAAGAGACAGGTACGTTAATAGTTAATAGCGTACTTCTTTTTCTTGCTTTCGTGGTATTCTTGCTAGTTACACTAGCCATCCTTACTGCGCTTCTATTGTGTGCGTACTGCTGCAATATTGTTAACGCGAGTCTTGTAAAACCTTCTTTTTACGTTTACTCTCGTGTTAAAAATCTGTATTCTTCTAGAGTTCCTGATCTTCTGGATAGCGACGCGATATACTACCATCGATAACCTCGAGTCT
+
C;;6:>;;ACEFCCCBBBBCCCCCCBBBCCBB@BBBD>DD?B>BDDDCAB?DCBCB?A???@A>B@BDDDBBBBB=?>>>=.??>@@BA<BBDC@CAB=AC=;;;CBC@CCCCBABC@CCC?C?CCCCCBBB@CCCB?CBBBCBCCCCCCCAAAC?CCC?CD?B@BCBBABBAA>BCCCC:B?B@CDEEE1??>@@7@000??;???;>A<;+=;::<8858=8=B@@@>>:>68:BBCC<>>B@BBBBBBBBBBBBBBBBBB@><@?==>==8:7<=>@AAA>
@ATNG8:02595:06994
GATGGTAGTATAGAGCTCTACATAGTCTCATTCGTTTCGGAAGAGACAGGTACGTTAATAGTTAATAGCGTACTTCTTTTTCTTGCTTTCGTGGTATTCTTGCTAGTTACACTAGCCATCCTTACTGCGCTTCGATTGTGTGCGTACTGCTGCAATATTGTTAACGTGAGTCTTGTAAAACCTTCTTTTTACGTTTACTCTCGTGTTAAAAATCTGAATCTTCTAGAGTTTCCTGATCTTCTGGTGTCTGATCTGTATCACTACCATCGATAACCTCGAGTCT
+
@?@B@CBBBECCCCCCCCDEDBCBBCBBC@@>@CBB=AA=A=@A@@???<?B@BB@C?AAABAE?BBBDBBB9975??=A/==6=888(6998<AAA>>A<888A>>5;;;;?@??<???;>;>??=:;:@<@@@@<>=?=>=>A@@@@A>===:===<@B<@;?AABAA>>>=A????6?=A<AAAAA/;9777-3---,,---=9@@@>+<A=>>-//75787@99<<6<4:9:://)/=:7:>>@@@BB>>?@@AAD?=>A<@==<<;;0617=>=>>@@
@ATNG8:02608:06989
GATGGTAGATATATGCACGCTCTACCAGAAGATCAGGAACTCTAGAAGAATTCAGATTTTTAACACGAGAGTAAACGTAAAAAGAAGGTTTTACAAGACTCACGTTAACAATATTGCAGCAGTACGCACACAATCGAAGCGCAGTAAGGATGGCTAGTGTAACTAGCAAGAATACCACGAAAGCAGAAAAAGAAGTACGCTATTAACTATTAACGTACCTGTCTCTTCCGAAACGAATGAGTACTGTATCTATGTGTGCGCTACCATCGATAACCTCGAGTCT
+
::<A<BA@@CCB<;66>CDCCBBBA@BBB@AAAB@?<@=?@CCBBB>AA7>2=>=?:@<<+@=ABBAB@B=??=589;;;;;);B>?;@?;0?AA=C;9;C@@@E<@;::4:@@7@BBCDCBC;;;CBBBBB?B@@@@@@@?BAAA>C@CDC@BBBBBBAA>AAAC@?=?F?BBB570@@A7;00/====0=94<677=<<<>8<5<:<<:=9>>C@@=@B::;CB?B=@?@9@9:49999BCAABBBBBB???BCDBBB@@@@9==<==9:7;=A@==;;:8
@ATNG8:02609:06961
GATGGGTAGTGTCAGTGCGCGTCGTCCAGAAGATCAGGAACTCTAGAAGAATTCAGATTTTTAACACGAGAGTAAACGTAAAAAGAAGGTTTTACAAGACTCACGTTAACAATATTGCAGCAGTACGCACACAATCGAAGCGCAGTAAGGATGGCTAGTGTAACTAGCAAGAATACCACGAAAGCAAGAAAAAGAAGTACGCTATTAACTATTAACGTACCTGTCTCTTCCGAAACGAATGAGTACACATCGTCGTGTCGTGCTACCATCGATAACCTCGAGTCT
+
@A;;:/9<ABCCCCCCCCCCCCCCDD?BBB>ACAAAB?B>@AECCBB?BB?B@BBBCCCCC2C?CAAACBBBAA@;@CCCDCC5CC?B?BDD;FCCACBCBCCBBB@B?BC@CCC?BBBBBBCCEECBBCCBC?CBBC>@@BBBBBC>C?B??=?DDCBAAB?BCCAAA?DD@>>>9>>>>>8??=8:=<<=/>>;@888@@@AA<A=BBBB;A;AACCC@CCBBBBB>A>A@@:@@A?BBCBBBAACCCBA>CCCB?>>>AAADC@C888?88289>AA>>>A>
@ATNG8:02609:06964
GATGGTAGCACACGAGATCTCATCGTACTCATTCTTTTCGGAAGAGACAGGTACGTTAATAGTTAATAGCGTACTTCTTTTTCTTCTTTCGTGGTATTCTTGCTAGTTACACTAGCCATCCTTACTGCGCTTCGATTGTGTGCGTACTGCTGCAATATTGTTAACGTGAGTCTTGTAAAACCTTCTTTTTACGTTTACTCTCGTGTTAAAAGATCTGAATTCTTCTAGAGTTCCTGATCTTCTGGTGTGATATGCATGATGCTACCATCGATAACCTCGAGTCT
+
DBBC?B966<<CCCCBBBBBB@@9@0//<<9<>;;;;&9:6;8=ABBCBB>BBBBB=B?CC;;49:==BCA?B>C?BABBA.8<:989(3;>?=BBB?BB989?@78/3=859;BC?687<><>DEC>;;;<AA>>;>878@@@???A???@@A78554<=/95:>=AA?===899?@@2@=E=====;*::696/67778>>AA=5:::2///::880<25:;BDBA>>@9@///=@BB5::A=;;;::=;;:@=;:;755556////89//+58>>=>;?>>
@ATNG8:02609:06995
GATGGTAGTATCTGTCTACGAGAGCCAGAAGATCAGGAACTCTAGAAGAATTCAGATTTTTAACACGAGAGTAAACGTAAAAAGAAGGTTTTACAAGACTCACGTTAACAATATTGCAGCAGTACGCACACAATCGAAGCGCAGTAAGGATGGCTAGTGTAACTTGCAAGAATACCACGAAAGCAAGAAAAAGATGTACGCTATTAACTATTAACGTACCTGTCTCTTCCGAAACGAATGAGTACTACTCTCAGAGACACACTACCATCGATAACCTCGAGTCT
+
BCBB<A;?@@@<=@DCCBCCBEBAA?BCC@CBBB??=?@BBBBBBA?AC?D?BBBBBCCC2C?CCACCAAAAAC;>>BCDDD5BB?B<AAA9ABE@GBBBCCBBB@E@AA>AA@?BBABBBBCCCCCBBBCD@EBBB?BBBBBBBB?B?B?@=@BBABBBB@BC>BCD@CC?BBB?@@CCE9;:B@DDCCC3CCAAACBBBBBB?B@CCCC@D@AAB;;7;ABACDD=?=?CD>CAA?BBBBB??>CCCAAABB??@>>>@???A=A;;;?8818<@@@@@@@=
@ATNG8:02619:06972
GATGGTAGCTCGCTGATGATATCTCCAGAAGATCAGGAACTCTAGAAGAATTCAGATTTTTAACACGAGAGTAAACGTAAAAGAAGGTTTACAAGACTCACGTTAACAATATTGCAGCAGTACGCACACAATCGAAGCGCAGTAAGGATGGCTAGTGTAACTAGCAAGAATACCACGAAGCAAGAAAAAAGAAGTACGCTATTAACTATTAACGTACCTGTCTCTTCCGAAACGAATGAGTACGAGAGAGCACACGTGTCTAACCATCGATACCTCGAGTCT
+
AABB>?;CCCCCCCFAABHCCBBCC@C@??@AAA::6;>A@?@@BB@CD?C?BA?77778'78?>@@CCC<988*8>;;::*5929.99,599.9959<<=@C=A>;;6:AA>BBABBCCBBB@@@@AAB@BBBC:;;BBBFCC?B@BAA?BDCCBCCCAAABCBB?BC?BCC<A>7832523555677%/637/./<;@@><@785AA:>:>A@@@=@CAAABD?B@CCE>CBB=AA???ABBBBBBB???A@><965722-5157375//.059335778
@ATNG8:02620:06959
GATGGTAGTGTCATATGAGAGTGTGTACTCATTCGTTTCGGAAGAGACAGGTACGTTAATAGTTAATAGCGTACTTCTTTTTCTTGCTTTCGTGGTATTCTTGCTAGTTACACTAGCCATCCTTACTGCGCTTCGATTGTGTGCGTACTGCTGCAATATTGTTAACGTGAGTCTTGTAAAACCTTCTTTTTACGTTTACTCTCGTGTTAAAAATCTGAATTCTTCTAGAGTTCCTGATCTTTGGGTGTATCAGCGAGTATCTACCATCGATAACCTCGAGTCT
+
@;<97:=ADBBBCGGGCCCBCCCCCB@@@CAB?CECC=CC@CBCCCBBBB>BBD@@>A@CBBB?B?CCFCCCBBC@CBEDC3:;;9?BE=BABB>BBC@CC;=;CBDJ@FDDGECCC@CCC?C@CCCCBBCC@BCCC@DBBBDCBBB@@@BBBBB@DBB?BE@B=@@ABABCBC?C@@@@7?=A=AAABB2ABBBB>CBBCCBAAAB>BBBB2BA@AB@CACC?CBBBCCB@B@BBBBCCC<BB<A@?BBABCCCA@@BDDEBB>B:;;A;;5;<@BB@@?CC
@ATNG8:02623:06986
GTTGGTAGCACGAGTCACTCATATCAGAAGATCAGGAACTCTAGAAGAATTCAGATTTTTAACACGAGAGTAAACTGTTAAAAAAGATGGTTTTACAAGACTTCACGTTTAACAATATTGCAGCAGTACGCACACAATCGAAGCGCAGTAAGGATGGCTAGTGTAACTAGCAAGAATACCACGTAAAGCAAGAAAAAAGAAGTTACGCATATTAACTATTAACTGATACCTGTCTCTTCCGAAACGAATGAGTACGAGAGTACGATATGTCTACCATCGATAACCTGAGTCT
+
==7;7;>>>CB==>>@C>>;;5559555.559955.5.5999=<<5::5:38;333333$343337;/////;18///(/////#33335999+789.33::.34<;;<29.333222/58::<666<<5559955.5AAC>A@CA@@@@:A5;;;4:>=9=5595:>BBBBAA@<90/50////:/6663/33333#333896::9533..).26655)-(.8///8849=;////282.22,28942225556668882227256<;752525@<99=;;4:29:844--
@ATNG8:02624:06962
GATGGTAGTATATCGCGTCGCTATCCAGAAGATCAGGAACTCTAGAAGAATTCAGATTTTTAACACAGAGAGTAAACGTAAAAAGAAGGTTTTACAAGACTCACGTTAACAATATTGCAGCAGTACGCACACAATCGAAGCGCAGTAAGGATGCTAGTGTAACTAGCAAGAATACCACGAAGCAAGAAAAAGAGTACAGCTATTAACTATTAACGTACCTGTCTCTTCCGAAACGAATGAGTACACACTCTCATATGACACTACCATCGATAACCTCGAGTCT
+
::5;09=@@@@<B==;;;<@=;:::8=>>:>B@@::46155=@=5504:.4.5::::<<<+:6::///6989998.7333333$382718==.88848;888=:33.3377256616696@999>>@@99:>>:=>=@<??>=><7830<A000??000=A8=93333.3:7;=<655--(--5056666'-.-22--.5588390556828388=<<8;@@BBBA5949??9>?A?B988CCCCCC@873;9655:;:<::886:777733,3399:<>==9
@ATNG8:02628:06970
GATGGTAGATACTCGCTGATACACCCAGAAGATCAGGAACTCTAGAAGAATTCAGATTTTTAACACGAGAGTAAACGTAAAAAGAAGGTTTTACAAGACTCACGTTAACAATATTGCAGCAGTACGCACACAATCGAAGCGCAGTAAGGATGGCTAGTGTAACTAGCAAGAATACCACGAAAGCAAGAAAAAAGAAGTACGCTATTAACTATTAACGTACCTGTCTCTTCCGAAAAATGAGTACACACTCTCATATGACACTACCATCGATAACCTCGAGTCT
+
BBBC;C=BBCDDDDBBBCCCBBBCC>BBB@BCCC:98:=AACBBBC@BB?B?BCBBBCCD2A>ACCCDFC?>=;387;;;;;*;B;?5999'5==9;@?@CCBBC>A>@@=???9?AAABCCCCBCGFDBBB?AAAA>AABBCBBB?C@D::::CBBBBBC?BBBCAA>AB>BBB;????=5<6608ACCBB);;7;;;:EFC>>;><??AA=A<==BCC@CCCCBBA>@<99988)8?ABCBBBBBBBCCBBBCBAAAA???@<A;;;A8818;@?=>>===
@ATNG8:02628:06971
GATGGTAGGCGTGTGAGAGTCTGCCCAGAAGATCTGGAACTCTAGAAGAATTCAGATTTTTAACACGAGAGTAAACGTAAAAGAAGGTTTTACAAGACTCACGTTAACAATATTGCAGCAGTACGCACACAATCGAAGCGCAGTAAGGATGGCTAGTGTAACTAGCAAGAATACCACGAAAGCAAGAAAAAGAAGTACGCTATTAACTATTAACGTACCTGTCTCTTCCGAAACGATGAGTACAGAGAGTACGATATGTCTACCATCGATAACCTCGAGTCT
+
?ABC@DA@?ADGCCCCCCBABC;;;)6@@>BBA?=>6;4;?B@@@C@BC=?<?@@99999):;BABAA@C@>??:?BECCD:BA:?9===+86==?;88;99:=1817=9=;;5;;;;;==>AABAA;;;;5;=<<8888;;:;@<?<?@C<=>>@@<<<5788=?>:?=5;;?<??BBD9?>=987777(8:4:;?@AAAAB=C<@::8:>:9;;;;9<AA?:;;;?8;77.7000865/529699:<<=;;;>>>@@???B====>?8818;A?@@@A@?
@ATNG8:02631:06955
GATGGTAGCGCATATCAGCGCAGCCCAGAAGATCAGGAACTCTAGAAGAATTCAGATTTTTAACACGAGAGTAAACGTAAAAAGAAGGTTTTACAAGACTCACGTTAACAATATTGCAGCAGTACGCACACAATCGAAGCGCAGTAAGGATGGCTAGTGTAACTAGCAAGAATACCACGAAAGCAAGAAAAAGAAGTACGCTATTAACTATTAACGTACCTGTCTCTTCCGAAACGAATGAGTACCTCTCAGACGCTCGTCCTACCATCGATAACCTCGAGTCT
+
BB@@>B;6:==BCCCCBBBBBCCCC>CCD@BBCC@@>@@BBBBBBC@CC?B?BBECCCCC5C@CCCCCCCB;;;0;C;;;;;*;B>B5;;;*:CD@ECCCDBBB@=@=@@<@CC?CBABBBCCCCDCCCCCCACBBB?BBBCCCBB<B>B?@=@CCCCCCC@AAAAAA?CA?BBF<>>==<3=9:39ABBB3BE@B:::AAA>><>=AAAA<><>@CCD@FECDCBB=@<@AA=AAA>AABBBBC?BBBCAAABBBBCBBB>=<=6<9:9A::7:;?>>>>>>A
@ATNG8:02632:06951
GATGGTAGTCTCAGATAGTCTATAGTACTCATTCGTTTCGGAAGAGACAGGTACGTTAATAGTTAATAGCGTACTTCTTTTTCTTGCTTTCGTGGTATTCTTGCTAGTTACACTAGCCATCCTTACTGCGCTTCGATTGTGTGCGTACTGCTGCAATATTGTTAACGTGAGTCTTGTAAAACCTTCTTTTTACGTTTACTCTCGTGTTAAAAATCTGAATTCTTCTAGAGTTCCTGATCTTCTGGGTGTATCAGCGAGTATCTACCATCGATAACCTCGAGTCT
+
B9:;8@;?@BCCGCCCCCCCCCCBBBCDBBAA=@AAA;@C?C@CCDBC@@>@CCBB?A=@A??<@?BBCCBBBFE9;:DGC3CA=@?CC>@AAA=ABB>BB9;;ADAA?ACCCCBBB>AAB?B@CCCCCBBB?BBCD?CAAACCCBAB?@@BBCD@CAA?AE?A?B@A@CCCDDACCCII<C@CACHFIC5CBBBB>BBBBAAABBB@CCDD5CB@AA@B?CC@BCBBB@A?A@CDBCBB>AACC=FAAACCBAABBDDCFDDBB>A;;;B@A6;6;ABABBBB
@ATNG8:02640:06990
GATGGTAGCGCACACATAGATACAGTACTCATTCGTTTCGGAAGAGACAGGTACGTTAATAGTTAATAGCGTACTTCTTTTTCTTGCTTTCGTGGTATTCTTGCTAGTTACACTAGCCATCCTTACTGCGCTTCGATTGTGTGCGTACTGCTGCAATATTGTTAACGTGAGTCTTGTAAAACCTTCTTTTTACGTTTACTCTCGTGTTAAAAATCTGAATTCTTCTAGAGTTCCTGATCTTCTGGTATGACTAGTGTACTACTACCATCGATAACCTCGAGTCT
+
BBBC?CCCCBCCCCCBBCCCCCCCCCCCBCCC?@AAA;BB?B@CJECCCC?BCCBB?A?ABBB>C@CCCCABBCC?BBBBB1BC?BBCC=AACC?BCB@CD@BBBCCC?BBCDBBBC@CCB?B@ECCCCAAA?BBCC@CCCCBBBBCCCBCAAAB@DCB?BC?C@CBBCCDDDC?A;;;;6;?C@BCCCC5BDBBB>BBFBBBCJFF=AAAA1@AABCAC@BD@DCCAABC@C@AAACDE@C@A>BCDDCCCCCBDECCBBBCCC@C@??B>>;?;?ABBBBBB
@ATNG8:02595:07003
GATGGTAGTGTCAGTGCGCGTTGTCCAGAAGATCAGGAACTCTAGAAGAATTCAGATTTTTAACACGAGAGTAAACGTAAAAAGAAGGTTTTACAAGACTCACGTTAACAATATTGCAGCAGTACGCACACAATCGAAGCGCAGTAAGGATGGCTAGTGTAACTAGCAAGATTACCACGAAAGCAAGAAAAAGAAGTACGCTATTAACTATTAACGTACCTGTCTCTTCCGAAACGAATGAGTACGAGAGAGCACACGTGTCTACCATCGATAACCTCGAGTCT
+
BA@B:BBBBCCCCCFDCCCCC@BAC@EDDGDCBBBB?B>@@CCBBB@BC@C?BACCCCCC2C?CAAABBCCAAB=BCBBBBB2AC?C?CCC;CCB?BCCCBBBFE@B@BB?ACC?BBBBDCCCCCCBBBBBB@BCCC@B@@@BAAC>C@C??=?CCBBAAC?CCCCCC?CCE@BB;??>>>8?><888777+8A<A877@@>>><@=?>>>=B=D?BBB?BCBBBCB?A?BBB<ABB?BAAABCCC@AACD<@?ACCAA?@@A@@<?:::==<9><A?>@>>76
@ATNG8:02602:07004
GATGGTAGTGTCAGTGCGCGTCGTCCAAAGATCAGGAACTCTAGAAGAATTCAGATTTTTAACACTAGAGTAAACGTAAAAGAAGGTTTTACAAGACTCACGTTAACAATATTGCAGCAGTACGCACACAATCGAAGCGCAGTAAGGATGGCTAGTGTAACTAGCAAGAATACCACGAAGCAAGAAAAAGAGTACGCTATTAACTATTAACGTACCTGTCTCTTCCGAAACGAATGAGTACTGTATCTATGTGTGCGCTACCATCGATAACCTCGAGTCT
+
B<AB@B;9;EGEBDCCCCCCCBBCA<CC=BCBCCC?C?CBB;:;C>A@<@6=@>99999'06;;/0/:9==?96889988*3>8;1898(89==>><>>>>@@<@=??:===8=<==>>>AAB??>==?@:==AA;>:;:>>:94:5;=A:==;;;;>?;?AAACC?B@7;;=)////)/63--////'------9;=<<:>=>>>>5;6;;7;>17///9997@<@?<3<88079;:5522228<=97;:B>>:977;6616;>;:;B<A=AA>>>@88
@ATNG8:02605:07018
GATGGTAGCTCTGCTCTGACTTCGTACTCATTCGTTTCGGAAGAGACAGGTACGTTAATAGTTAATAGCGTACTTCTTTTTCTTGCTTTCGTGGTATTCTTGCTAGTTACACTAGCCATCCTTACTGCGCTTCGATTGTGTGCGTACTGCTGCAATATTGTTAACGTGAGTCTTGTAAAACCTTCTTTTTACGTTTACTCTCGTGTTAAAAATCTGAATTCTTCTAGAGTTCCTGATCTTCTGGCGCTCTGTCACGTCTGCTACCATCGATAACCTCGAGTCT
+
BBBC@DBCDC?CDBBDEBBACACCCBBBBBA>@AAB<AA@B?BCCCCAA>BBBBB>B=BBBB>B@BBBBCCCCC?BA???.A@<>>?A9?BBB>BBB>BA:88:AAA<@@>>>AAA<AAA<A<AAA<<>??<A@@@9==B@<<>>>>>EA@??@<;::=BD<@;??AA@ABBB<@@AAA5A=A=>>>>>/=A:::0676///=67;:>KHD/?>>?B>D:>>;?AAB@@@<@<??@>>><>>@=@?@@??>>>DACA::;>>@@<@>==>99496<<>>>@?@
@ATNG8:02610:07032
GATGGTAGTGTCAGTGCGCGTCGTCCAGAAGATCAGGAACTCTAGAAGAATTCAGATTTTTAACACGAGAGTAAACGTAAAAAGAAGGTTTTACAAGACTCACGTTAACTATATTGCAGCAGTACGCACACAATCGAAGCGCAGTAAGGATGGCTAGTGTAACTAGCAAGAATACCACGAAAGCAAGAAAAAGAAGTACGCTATTAACTATTAACGTACCTGTCTCTTCCGAAACGAATGAGTACTACTCTCAGAGACACACTACCATCGATAACCTCGAGTCT
+
BCBB;A@B;;9CBCCCGGCCCCBCB@CCC@CB@AAA<@7;:BAA9929=8=8?AAAAAAA2A=ABBBBABB???8=>A@@@@,@A>A=AAA3@<<9;CCCCBBBD@CACCAAAC@BBBBBCCBBBCCBBCBA=999?:?===?@??;A?B999:BBB?AAA;>>D??@=BB;>>>8;;ABC5:7818;==>/>?=?<;;?BBAA=D<>>;;6;<==BBB@DCCCCAA8:99BD>BBB?CBBBABBBAABBBBBCCAAACBA888;5;;;;A@@<@====>@@AD
@ATNG8:02611:07028
GATGGTAGTATAGAGCTCTACATAGTACTCATTCGTTTCGGAAGAGACAGGTACGTTAATAGTTAATAGCGTACTTCTTTTTCTTGCTTCGTGGTATTCTTGCTAGTTACACTAGCCATCCTTACTGCGCTTCGATTGTGTGCGTACTGCTGCAATATTGTTAACGTGAGTCTTTGTAAAACCTCTTTTTACGTTTACGCTCGTGTTAAAAATCTTGTAATTCTTCTAGAGTTTCCCTGATCTTCTGGGGCTGCGCTGATATGCGCTACCATCGAATACCTCGAGTCT
+
449:59;:A@<<<AABB;;9;;==EDDFID@@>@BAB=BA>B?B??>BBB;==ABB>A>988;284::;==>2221559::*554922,2:=>9@>616>+///555056;87775/55516366655...(.366.55599977775585588-228696+5+2777755555,53335)5(/.2222'25555....388886615555'3--(---,2,240...67566-55,36----252222)2..-34--.55535577540222,,),24287799777
@ATNG8:02612:07023
GATGGTAGATACTCGCTGATACACCCAGAAGATCAGGAACTCTAGAAGAATTCAGATTTTTAACACGAGAGTAAACGTAAAAAGAAGGTTTTACAAGACTCACGTTAACAATATTGCAGCAGTACGCACACAATCGAAGCGCAGTAAGGACGGCTAGTGTAACTAGCAAGAATACCACGAAAGCAAGAAAAAAGAAGTACGCTATTAACTATTAACGTACCTGTCTCTTCCGAAACGAATGAGTACACATCGTCGTGTCGTGCTACCATCGATAACCTCGAGTCT
+
BBBB:C@CCCCCCCBBCGCCBBBBE>CBC@BC@??A>A@CBCCCBB?BB?B?BBBBBBBB3B?BCCCCCC>?;F9A>;;;;;.;D?C?CCC:BCCACBBBCBBCC=A=@B?ABB@CBBBBCCCCDCCCCBAA?ABAC?BBBBBBBB>C?B::8:BBBCCCDACBABBB?BB=A@A=??=>=8<:99888988%/<7=///@@>>><B;@?CC<A<ABCED?BBCBA@A=?=?DD?BBB>AADDCBBBBBBBBBBBBC???ABBBDD@C>>>B>><>?BB@>>>@@
@ATNG8:02619:07036
GATGGTAGAGTACAGTGTAGTAGACCAGAAGATCAGGAACTCTAGAAGAATTCAGATTTTTAACACGAGAGTAAACGTAAAAAGAAGGTTTTACAAGACTCACGTTAACAATATTGCAGCAGTACGCACACAATCGAAGCGCAGTAAGGATGGCTAGTGTAACTAGCAAGAATACCACGAAAGCAAGAAAAAGAAGTACGCTATTAACTATTAACGTACCTGTCTCTTCCGAAACGAATGAGTACTACTCTCAGAGACACACTACCATCGATAACCTCGAGTCT
+
DCDC@CBBCCCCCDBCCCGFAA@;;2:>>8=A@@@A=@@F?????A=AB?B???@CBGED2C=AABCBBB???B=?>@CCCB2BB>@5;;;-;AA=ABAACCBBB7;6;?9?@?;?@AAC;<;BBBBBA@@@?BBAA?A@AA@@@A;@<@;;6;C@@@BBB?BBBAAA=AB>BCE=??BA@5=99288888(6=8<<===>AAA<B>BB=>:>;>>BBB?BCC::;D?A=:::5:AA>?@@BBBCAAAB???BB??;>>>888=>:=>><:67088<:;9=<<>
@ATNG8:02626:07038
GATGGTAGTGATACAGATCAGACACCAGAAGATCAGGAACTCTAGAAGAATTCAGATTTTTAACACGAGAGTAAACGTAAAAAGAAGGTTTTACAAGACTCACGTTAACAATATTGCAGCAGTACGCACACAATCGAAGCGCAGTAAGGATGGCTAGTGTAACTAGCAAGAATACCACGAAAGCAAGAAAAAGAAGTACGCTATTAACTATTAACGTACCTGTCTCTTCCGAAACGAATGAGTACGATGAGAGAGCTCTCTCTACCATCGATAACCTCGAGTCT
+
BCBB?BBBBCCCCCCCCCCCCB==C:ABE?CBBB@@7:9====BCD?BB?B@AA??>:::+:6=CBAAABBBA@9:8;5<<<*<=7<.99909CC@CCBBBBB<;:;@CC?BBE=@?AABBCCCCCCDBBBB@BCCC>@@@?>??B?B?C:::;CCABBCB@CCBBBB?BB=???499999+9==9:::;;.:A=@788BAB=>:=;??BC;@;@BDBB?BBBBACB<A>ACB>CBB?BBBBCCCAAABBCCCDAAA:::AAAFD<?677?>?:><>AA?@>>>
@ATNG8:02644:06425
GATGGTAGTGTCATATGAGAGTGTGTACTCATTCGTTTCGGAAGAGACAGGTACGTTAATAGTTAATAGCGTACTTCTTTTTCTTGCTTTCGTGGTATTCTTGCTAGTTACACTAGCCATCCTTACTGCGCTTCGATTGTGTGCGTACTGCTGCAATATTGTTAACGTGAGTCTTGTAAAACCTTCTTTTTACGTTTACTCTCGTGTTAAAAAATCTGAATTCTTCTAGAGTTCCTGATCTTCTGGTCTACTACACTGTACTCTACCATCGATAACCTCGAGTCT
+
AABB@BCCCBBBCCCCEEDDBBBBBBCCCC9989CBC=BB?B@CCBBBCC?CCCCD?C?CCCC?C@CDDDBBCCC<99999'9?:@@AA<@ABB@CCC@CC?AABCCC@BBDDDFBC@CDD?B?BDCCABAC@CCDC?BBCCDCCBCCCBDCCCC@BA@<>>:><@@BBBBC@@>@CBBB8@<@=ABCCC5CBBAA<BCCCCCCBBB4:::::%:AA@BAJAHC@BBCBBCC@B?@A@:;;;@@A>BCCCCCCCCBFGDCCCCB;;7;;;;BBC?B?BDCBBBAB
@ATNG8:02648:06408
GATGGTAGCACGACACGACGATGTGTACTCATTCGTTTCGGAAGAGACAGGTACGTTAATAGTTAATAGCGTACTTCTTTTTCTTGCTTTCGTGGTATTCTTGCTAGTTACACTAGCCATCCTTACTGCGCTTCGATTGTGTGCGTACTGCTGCAATATTGTTAACGTGAGTCTTGTAAAACCTTCTTTTTACGTTTACTCTCGTGTTAAAAATCTGAATTCTTCTAGAGTTCCTGATCTTCTGGATAGCGACGCGATATACTACCATCGATAACCTCGAGTCT
+
<<BB@CC@@@DCCDCCC?@;5555;ACCCCBB@BCCC>CC@CACCBCCCB?BCC@?=@>AACC@C?CCAAAAAAA>BBBBB1BB@BBBB<A?AA?AAA=AA4:9>>;?9>BBBBB@@<>>><>;@AC?<>>?<@>>?:==<:::>@B=>>>>>@A<@??=AA;A;>>=<<?@A@<@????3=9=66////'-9222),,,,,,766989<<<+9///8284<<4<AA888>;?;??>>?>5;;=9=?BBA>>=;;;@@BAAAA>>;>:::<::4::>>?@@@??
@ATNG8:02648:06429
GATGGTAGCTCACGTACGTCACACGTACTCATTCGTTTCGGAAGAGACAGGTACGTTAATAGTTAATAGCGTACTTCTTTTTCTTAGCTTTCGTGGTATCTTCTAGTTACACTAGCCATCCTTACTGCGCTTCGATTGTGTGCGTACTGCTGCAATATTGTTAACGTGAGTCTTGTAAAACCTTCTTTTTACGTTTACTCTCGTGTAAAATCTTGAATTCTTCTAGAAGTTCCTGATCTTCTGGCTCTCGTAGACAGATACTACCATCGATAACCTCGAGTCT
+
@?BB?BCBCCCBBBEHAABCCBCCCCBBCB:::;AAD?CC@C@BBBB@@@>AAB<;6;=@A@@9?=998AAAABC?>>>>=,==+/////(/:;=6:;BBF;>?A8948A?>>;00*/664;4/..3355548722,266977799<<<AA?>@7:8<:>?;>=@@@=>>???:==>>>2><A5;;>>>/:;77=.6-----66-.---&--.(.9492886988//).7486;?>99:*//838666>=D@@@@@???AA;;;5::::;=>:>=ABDA>>>A
@ATNG8:02651:06423
GATGGTAGCACGAGTTCACTCATATCCAGAAGATCAGGAACTCTAGAAGAATTCAGATTTTTAATCACGAGAGTAAACGTAAAAAGAAGGTTTTACAAGACTCACGTTAACAATATTGCAGCAGTACGCACACAATCGAAGCGCAGTAAGGATGGCTAGTGTAACTAGCAAGAATACCACGAAAGCAGGAAAAAGAAGTACGCTATTAACTATTAACGTACCTGTCTCTTCCGAAACGAATGAGTACAGAGAGTACGATATGTCTACCATCGATAACCTCGAGTCT
+
?:?@8@@@@@@@B00,/<>>>AA00/8<<<8=:;;/0)/4779<<<>7;:8=640//////$/)//9956///79:16/45555$5<7<.555&5<<7666=<;:45.48985;:<7<<;;<666<=<=>@==B?;;:B>@?AB????=A=A;;6;@@?ACAA?BA?=>?00/7==?:@@CCD:>8785<<=?.?>8=;;;@@C==:=7;;AD:=9<?A@@=@BBCBBBAD=AAD=DCC?AAABBBBBBBB?@@BBBBBCBB@>=:A;A678>>>1656@@??>>>
@ATNG8:02645:06481
GATGGTAGACATATCGTACTCTCTGTACTCATTCGTTTCGGAAGAGACAGGTACGTTAATAGTTAATAGCGTACTTCTTTTTCTTGCTTCGTGGTATTCTTGCTAGTTACACTAGCCATCCTTACTGCGCTTCGATTGTGTGCGTACTGCTGCAATATTGTTAACGTGAGTCTTGTAAAACCTTCTTTTTACGTTTACTCTCGTGTTAAAAATCTGAATTCTTCTAGAGTTCCTGATCTTCTGGGCAGACTCTCACACGCCTACCATCGATAACCTCGAGTCT
+
ABBB?CCCCDCCCBCDHHICC:;;CCDCCCBB@BBBC=@?>@@CCABBBB?BBBBB@D?BBBB=C@CCBBBDA@@;73333$7=9<;;4:<>>8@>=;9:49?A>@A<@AA?AAAA;AAA5;7;AA>=99<=AA@>9?AAA@??@@AAAAA>>>8;:?=@@<@<AAA>>??AA:?>>>>5>=D;>?AAA.><;;;19:<///<<<?:>?>>/>;;;>:>:??;>???A@A=A=>>AAAA8<<AF9<:;:99?<=<A<<<838996;///===5=:=::@=///
@ATNG8:02651:06450
GATGTAGTATCTGCACACTCTGTCCAGAAGATCAGGAACTCTAGAAGAATTCAGATTTTTAACACGAGAGTAAACAAAAAGAAGGTTTTACAAGACTCACGTTAACAATATTGCAGCAGTACGCACACAATCGAAGCGCAGTAAGGATGGCTAGTGTAACTAGCAAGAATACCACGAAAGCAAGAAAAAGAGTACGCTATTAACTATTAACGTACCTGTCTCTTCCGAAACGAATGAGTACTGTATCTATGTGTGCGCTACCATCGATAACCTCGAGTCT
+
CCAB@ABBBBBBEEDBBCEDCCCC@CCC@BBAAAA>B?BBBABBC?BB>A>@??>>>=>.>?BBBCAAABCCC>BBBBB3>=8=8=<=5>AA?BCCCBB?>>;>=AA<AA?;AAAA???AA><<@AAAA:@@??;?88:>?994:8<994::::A@??<AAAAAA<AA;@@@9;;555(676//////(///<;;<@///6<9=AAA=A=AA<<==??>>>?@=@<???:?@@<@@@@;;;@@>>>A?888=AAAAAA==>=A888AAA<A<==>>>A@>
@ATNG8:02652:06495
GATGGTAGAGTATCATGTGTATCTCCAGAAGATCAGGAACTCTAGAAGAATTCAGATTTTTAACACGAGAGTAAACGTAAAAAGTAGGTTTTACAAGACTCACGTTAACAATATTGCAGCAGTACGCACACAATCGAAGCGCAGTAAGGATGGCTAGTGTAACTAGCAAGAATACCACGAAAGCAAGAAAAAAGAAGTACGCTATTAACTATTAACGTACCTGTCTCTTCGAAACGAATGAGTACACACTCTCATATGACACTACCATCGATAACCTCGAGTCT
+
AAAA=ACCCBCBCCCCCCCBCCCBC?BBB?BAAAA@>@?AAABBBA;@@4969A@@AAAB2B>BECCCGDCBBC=AB99999(;BBB@BDD;CCD@CCCCAABCC?A????AAA;?@ABCCBBBBCCECCBC?CDCC?BBBAA@??;A?CAA?ADCCCBBA?ADCBBB@AA<AB@8==88729?=?@@@A@@'@@=A98:CCCBC:716;>>,/-/>AAA@CCBBCBB@C@@?=ACC@CCAAAACBBABBBB@@BBBC???BBDD?C899A@@<?=>CCCB>>>
@ATNG8:02653:06471
GATGGTAGCTCTGCTCTGACTCTCGTACTCATTCGTTTCGGAAGAGACAGGTACGTTAATAGTTAATAGCGTACTTCTTTTTCTTGCTTTCGTGGTATTCTTGCTAGTTACACTAGCCATCCTTACTGCGCTTCGATTGTGTGCGTACTGCTGCAATATTGTTAACGTGAGTCTTGTAAAACCTTCTTTTTACGTTTACTCTCGTGTTAAAAATCTGAATTCTTCTAGAGTTCCTGATCTTCTGGGCAGACTCTCACACGCCTACCATCGATAACCTCGAGTCT
+
BCDC?CCDDBBBBBBCCCBBCCCB@BCCCE@@>@CCC=@@=B@BCCCCCDACCBCC@C?CABA@D@C@@@CDDGG;;;BBB3CB?AAEC>CCCC?BAEADD@@@ADDH@BBBCCBBB@CCC?A>BCBBAA@C@CCCC@BBBACCBBBBBCCCCBB?BED?BC?B@BBCBBBDCCACCCCB3@4:4;;@A@0@BBBC>GCCFIEFBAB@BBBB2BBBFLAD@CC@CCCCDAA?A@BBBBCC?BBCC>FECCCCCCBBBBCCD@DDE@C:;:C@@=?@BBBB@?@0
@ATNG8:02653:06496
GATGGTAGTATAGAGCTCTACATAGTACTCATTCGTTTCGGAAGAGACAGGTACGTTAATAGTTAATAGCGTACTTCTTTTTCTTAGCTTCGTGGTATTCTTGCTAGTTACACTAGCCATCCTTACTGCGCTTCGATTGTGTGCGTACTGCTGCAATATTGTTAACGTGAGTCTTGTAAAACCTTCTTTTTACGTTTACTCTCGTGTTAAAATCTGAATTCTTCTAGAGTTCCTGATCTTCTGGGTGCGCTACAGTCTCTCTATCGATAACCTCGAGTCT
+
@AAC?DCBBCM@@@<;>@BA;?<<:=7/////)/;::3//)/)///77696/44547;7::7717,37799;<33,/////$/8(//..(.833,33839;0//8;;;58:AA>>>955556=5AABA;<;>:?D>=:>@>?>?>??>=<<:998-//<5;;6A<>>>887989*./8>>/>5=6?@@@?/;<---)------698:/677)5:99<7?29:4<>>>=>>:>;;;;?>>:::::2///96763---897;@@@=;;>>>9@4<578<==:
@ATNG8:02655:06486
GATGGTAGTGTCAGTGCGCGTCGTCCAGAAGATCAGGAACTCTAGAAGAATTCAGATTTTTAACACGAGAGTAAACTTAAAAAGAAGGTTTTACAAGACTCGCGTTAACAATATTGCAGCAGTACGCACACAATCGAAGCGCAAGTAAGGATGGCTAGTGTAACTAGCAAGAATACCACGAAAGCAAGAAAAAGAAGTACGCTATTAACTATTAACGTACCTGTCTCTTCCGAAACGAATGAGTACACATCGTCGTGTCGTGCTACCATCGATAACCTCGAGTCT
+
:;<@8<=BDBABB@A;;<=;;@=BB:ABC@BC;;;@5;59??>??B9>=9?=9:9@?AAB3B?BABBC998@@@9<>9>AAA29927/777&77;6:@A@;8:570847>9=;;5:==<>===>@AAAAABB>;;;?<@=6//,/<>7@996:5:///:;9=:>AAADF=DD<??@<??<<<4<:6177777)//)/666AA:;;:>;=>>C=B=@?>>><?AAE@@@;>;>BE;;;;=;;;?886<;;@?>889>=:989:::;=9;<>@>>><@165>;99;<
@ATNG8:02643:06542
GATGGTAGCGAGCGAGTGTGTATACCAGAAGATCAGGAACTCTAGAAGAATTCAGATTTTTAACACGAGAGTAAACGTAAAAAGAATGGTTTTACAAGACTCACGTTAACAATATTGCAGCAGTACGCACACAATCGAAGCGCAGTAAGGATGGCTAGTGTAACTAGCAAGAATACCACGAAAGCAAGAAAAAAGAAGTTACGCTATTAACTATTAACGATACCTGTCTCTTCCGAAAACGATGAGTACGTGTGCGACGTGTCTCCTACCATCGATAACCTCGAGTCT
+
CCGJ?BBBBCHCCCCCBBBECDCCB?BBB>BB?@AEAE@CBBBBBB@AA>A?AA;@;>>@0B?9;6CCCBBBDG?GA@@@@>0>@-//8<<</<<;:<@;?===69457<<9===9<A?>@@@@@@@@@BAAA@BBCE@BCBCDDED?C@C;;8;BCBCC@D@??;@BB@CB?BCB?A@@@@:??@>@@@@@C(?@<00,0;@BBBB@C?AA?B>E<:;;<==665298555932222&222227222222522225569666691755,5799925,2/55887779
@ATNG8:02645:06534
GATGGTAGGCGAGAGTGAGACGCAGTACCATTCGTTTCGGAAGAGACAGGTACGTTAATAGTTAATAGCGTACTTCTTTTTCTTGCTTTCGTGGTATTCTTGCTAGTTACACTAGCCATCCTTACTGCGCTTCGATTGTGTGCGTACTGCTGCAATATTGTTAACGTGAGTCTTGTAAAACCTTCTTTTTACGTTTAACTCTCGTGTTAAAAATCTGAATTCTTCTAGAATTCCTGATCTTCTGGTGTCTGATCTGTATCACTACCATCGATAACCTCGAGTCT
+
ACBA>B:::;BAABBBBBCDFCDCCCCC?;;6;ABB>CC@C@CBCCCCC@CCCBB@C@CCBB@C@BCDCCCAAA?9::::)9><?9:9-89:47?>>;>A>@AABCB@CCCBBBBB?BCD@B@BB@AA???@B@@B<???B@@@AA@@??=;;;:==><?A=A=BC?>>=@@@;??AAB6@:=9:6666+7><>>,/+/:9::=@;;8;GHF/???>@<?=@@=B>>>>:=9=;@==>==:=AA:>>>?@@D==<AAAAAA>;8838///;;;5?=AAAAA=??
@ATNG8:02655:06536
GATGGTAGTGTCAGTGCGCGTCGTCCAGAAGATCAGGAACTCTAGAAGAATTCAGATTTTTAACACGAGAGTAAACGTAAAAAGAAGGTTTTACAAGACTCACGCTAACAATATTGCAGCAGTACGCACACAATCGAAGCGCAGTAAGGATGGCTAGTGTAACTAGCAAGAATACCACGAAAGCAAGAAAAAGAAGTACGCTATTAACTATTAACGTACCTGTCTCTTCCGAAACGAATGAGTACTGTATCTATGTGTGCGCTACCATCGATAACCTCGAGTCT
+
@B;:7;@@ABDCAA@DCGDCCCDCC@BCCAFCCCBB>A<A@BABCB@BD@B?BBBBBCCC2B>BCBBBBBBBBB=BBCCCCC2CC@C@BBB;BFFACCCBCCCCCCB?BA?BCD?BBBCCBBCBBBBBCBBB>BBBB?BA@@@A?>;??B>?<?CBCBBBB?BBBCCC?BB?>@@5;;===5=>?<?????/?C=A?=>ACB>>:><@>@@3718=A@@=@B@@@DE@F?BBB=CCC?CCBBBBBBBBBBBBBBBCCCBBBCCB>9=;::;9>8=8=?===;;:
@ATNG8:02644:06582
GATGGTAGTATCTGTCTACGAGAGCCAGAAGATCAGGAACTCTAGAAGAATTCAGATTTTTAACACGAGAGTAAACGTAAAAAGAAGGTTTTACAAGACTCACGTTAACAATATTGCAGCAGTACGCACACAATCGAAGCGCAGTAAGGATGGCTAGTGTAACTAGCAAGAATACCACGAAAGCAAGAAAAAGAAGTACGCTATTAACTATTAACGTACCTGTCTCTTCCGAAACGAATGAGTACTGTATCTATGTGTGCGCTACCATCGATAACCTCGAGTCT
+
AB<;46>AB@A@@CCCCGECCBBBB>BCB?BB;;;@<@9>>?884:433,337;;33333$34>::@=;?;78:,:9;??>>,>A5;4;;;*:@B@BCCCCBBDD@D@AA=ACC@CCC?@@CCCCCCCCBBC@CBBB@BBBCBCCC@B@B:::;CCCCCCB?CCBBBB@BB?BBD>AABBB=???@BBBBB3BB?CAAABCB=>:><@?@@<@=@>A@?;::;@@CD?B?CBB=BBC?BBDCBBBBBB@AAAAABDBBACDBB@@=@;;;;=<1818=<>>===
@ATNG8:02645:06555
GATGGTAGCACGACACGACGATGTGTACTCATTCGTTTCGGAAGAGACAGGTACGTTAATAGTTAATAGCGTACTTCTTTTTCTTGCTTTCGTGGTATTCTTGCTAGTTACACTAGCCATCCTTACTGCGCTTCGATTGTGTGCGTACTGCTGCAATATTGTTAACGTGAGTCTTGTAAAACCTTCTTTTTACGTTTACTCTCGTGTTAAAAATCTGAATTCTTCTAGAGTTCCTGATCTTCTGGGATGTGTGCGCAGTGCCTACCATGATAACCTCGAGCTCT
+
ABCC@CBDCCBC>CCGCCC;;=AABBCCCCBB?BCCG>CC?C?BBBBCDB@BBC@@=@?CBDD?B?BBBBBCCCB>BBBBB1CC?BBBB>BBBC?BBC?A@599?BCC?BBBDBB==:><><A;A@>>>>>>:=@::.65;99:<?@?>>>??AA<;::<AA<A;AAA==>=;=<=<=DD5F<>97////'-9222(,,,,,,68/5-5:::*955593935505::7889<?8>>:66=/--9;4;--,2,,---77;9><>@A=@?@B@=13-377---366
@ATNG8:02654:06580
GATGGTAGTGTCAGTGCGCGTCGTCCAGTAGATCAGGAACTCTAGAAGAATTCAGATTTTTAACACGAGAGTAAACGTAAAAAGAAGGTTTTACAAGACTCACGTTAACTATATTGCAGCAGTACGCACACAATCGAAGCGCAGTAAGGATGGCTAGTGTAACTAGCAAGAATACCACGAAAGCAAGAAAAAGAAGTACGCTATTAACTATTAACGTACCTGTCTCTTCCGAAACGAATGAGTACGTGTGACGTACGTGAGCTACCATCGATAACCTCGAGTCT
+
?A@@>@BBBCCCKEBBCGGDDA@AC@FCCCCCBBBC?C>@@CCCCD@CC=@>@??89999)9<AACCCBB>==C9><;;;;;*;B>A5;;;*:>?=9;6@??:>B@C?BBBBBC?BBA@@ACCAAABBCBBB@B@@>9@???>>>@<B?BA=:=?;;;B@@<@AAA>><>>:=AC<>>;;;19998>@@@A/AE=@??@C@?;;5;5;>AA=?<?AA@@?BC@AACC@C@AAB>ADD?BADEAAABBBBBBBBBBBBBBBA@@9939999>@@3939BABBBC@
@ATNG8:02644:06622
GATGGTAGTGTGTCTCTGAGAGTAGTACTCATTCGTTTCGGAAGAGACGGGTACGATTAATAGTTAATAGCGTACTTCTTTTTCTTAGCTTTCGTGGTATTCTTGCTAGTTACACTAGCCATCCTTACTGCGCTTCGATTGTGTGCGTACTGCTGCAATATTGTTAACGTGAGTCTTGTAAAACCTTCTTTTTACGTTTACTCTCGTGTTAAAAATCTGAATTCTTCTAGAGTTCCTGATCTTCTGGACGACGCACACTGACACTACCATCGATAACCTCGAGTCT
+
@@A@:CCCDDDA@<>?666><<ABB?@>@=>@;????8?@,0-/=9<8E=1<::///274999;)616999=<<<<744444$44.44433(3955.54939;.44::::7<=<<==:@6:992848:;;:::86::::)//6.2288:::::222:376869917177=@=;==?15599>->;A966666'67:9=3=999969;9717999*98:;A;B;@@98888@@A=A;?>@AAA<?>><>@ABAB>?:=///<==A==@9@---799+-,-9::<>>>
@ATNG8:02644:06634
GATGGTAGCGAGCGAGTGTGTATACCAGAAGATCAGGAACTCTAGAAGAATTCAGATTTTTAACACGAGAGTAAACGTAAAAAGAAGGTTTTACAAGACTCACGTTAACAATATTGCAGCAGTACGCACACAATCGAAGCGCAGTAAGGATGGCTAGTGTAACTAGCAAGAATACCACGAAAGCAAGAAAAAGAAGTACGCTATTAACTATTAACGTACCTGTCTCTTCCGAAACGAATGAGTACCTCTCAGACGCTCGTCCTACATCGATAACCTCGAGTCT
+
BBCC?CCCCCCBB@@?DDCDCCCCB@BDC@CCAA9:7;=A@BBCBB>BC?B>?>B;;;::*<=CBCCCCBBBBA9?@;;;;;$;<254555'5;;5<BBBCCCCC@CAAA?ACC?BB??ABBBCCDCBBCDC@BCCC@CCCBBBBB@DAC:::;CCDDCCE@BABBDC?CA?ABA?BBBBC<A9999CCCD3BB?BBBBBAABB?A>>?==:>;>AE=;:;BBBABB?A<ABC=BCD@DCCBBBB?BBBBBBBAAABBBAB?BAABCA<<>>495:AA==<A?
@ATNG8:02646:06630
GATGGTAGGCGAGAGTGAGACGCAGTACTCATTCGTTTCGGAAGAGACAGGTACGTTAATAGTTAATAGCGTACTTCTTTTTCTTGCTTCGTGGTATTTCTTGCTAGTTACACTAGCCATCCTTACTGCGCTTCGATTGTGTGCGTACTGCTGCAATATTGTTAACGTGAGTCTTGTAAAACCTTCTTTTTACGTTTACTCTCGTGTTAAAAATCTGAATTCTTCTAGAGTTCCTGATCTTCTGGTGTCGTCTATCATGTACTACCATCGATAACCTCGAGTCT
+
9444.49><@BCB@A@CBBBCHCCBCBAAB;;7;BCC?CD?B=@@@@@@A5;99958B8<<AA9@=@=<??;88=7=CBBB1;>3<00,/88=,8337(7>5//////(/88989@A<:9:3818BA;;;AA<A???;@@AB@@@@AA???>==@=;;<<?B>D=@AAAB?@@@<@===>6>=B<?<AAA.@@>>>7>:::@@@@@?=CACC/D<==@<@<??<?@@@???=A;@@@@>><>>@<>;=@@;;;>@A@??AAAA@>9>:::>>>:?<??@@@8:8
@ATNG8:02649:06629
GATGGTAGCATCATGCATATCTCACCAGAAGATCAGGAACTCTAGAAGAATTCAGATTTTTAACACGAGAGTAAACGTAAAAAGATGGTTTTACAAGACTCACGTTAACAATATTGCAGCAGTACGCACACAATCGAAGCGCAGTAAGGATGGCTAGTGTAACTAGCAAGAATACCACGAAAGCAAGAAAAAGAAGTACGCTATTAACTATTAACGTACCTGTCTCTTCCGAAACGAATGAGTACGTGTGCGACGTGTCTCCTACCATCGATAACCTCGAGTCT
+
ABBB?BBBCCCDCCCDFCCCBBBBB<ACC?BBAA:;8;<@?CA@?B@CC?B??<?9:999$34;;<BCCBBBBB;B?;;;;;$::::.555&5:;5596<=CA;;2;=?@<@AA=AAA@BBBCCCCHBBBA@?@BBD>AACBBBBD?C?B;;7:AA@@B=@>BBAAAB>AA>ABB>BBBBC;777599999(:@>BBABBAA?>:=:==>>1818:A;;5;B;;;CA:>7??>9>AA>B???B???BBBCB?@@CBBBBDC?8:9:=888==>1808>==>;;;
@ATNG8:02650:06684
GATGGTAGTGTCATATGAGAGTGTGTACTCATTCGTTTCGGAAGAGACAGGTACGTTAATAGTTAATAGCGTACTTCTTTTTCTTGCTTTCGTGGTATTCTTGCTAGTTACACTAGCCATCCTTACTGCGCTTCGATTGTGTTCGTACTGCTGCAATATTGTTAACGTGAGTCTTGTAAAACCTTCTTTTTACGTTTACTCTCGTGTTTAAAAAATCTGAATTCTTCTAGAGTTCCTGATCTTCTGGGATGTGTGCGCAGTGCCTACCATCGATAACCTCGAGTCT
+
@?@B9>CCBBB@@;<666CBBCAAAFCBAC;;8;ABD=BB?B?ABBC?CHBCCCBB@B?@@BD2:96BBA@BBAA=;;;;;*;B@CCCD=BCDE@@AC@BB?AAAC@A=@BBBDFCCAFCEACACCCDBBBB?BBCBADCCCACCCDCCCBBBBC@DCC@CD?B?BDDCCBBBB?BBAAA:A?B<AAA@@0@BBFJ:;;DCC;;;;;;/;;;;;%;??BB@D@BB@BBBBCCC@D>BACFCD?CAAD>A000AAABBCHKCCC@BBA>B;<;AAC=@=@CA:::BA
@ATNG8:02652:06687
GATGGTAGGACGAGCGTCTGAGAGGTACTCATTCGTTTCGGAAGAGACAGGTACGTTTAATAGTTAATAGCGTAACTTCTTTTTCTTTGCTTTCGTGGTATTCTTGCTAGTTACACTAGCCATCCTTACTGCGCTTCGATTGTGTGCGTACTGCTGCAATATTGTTAACGTGAGTCTTGTAAAAACCTTCTTTTTACGTTTACTCTCGTGTTAAAAATCTGAATTCTTCTAGAGTTCCTGATCTTCTGGTGTCTGATCTGTATCACTACCATCGATAACCTCGAGTCT
+
@@==:=;:5:<9999444555===8;555:5516;<>8>>;>8555559;8999999)5.5::;.946999=6515<654444$4<=5;;;?266<;5;//)/:279=<<>9>CCABBCC?BAA>A6;;BBBB@@=@@@@?CCCAA@AA@ABABACEEA@@A@CC@C>AAB;;;BDC>A::::;':<B;@@>>>+66@>>6>696=><;;9.5555$5::9;;?=BB=;;;;;:;4;4:=?@AB<@@B>BBB::9DCBBBCCBB;;;BB=A@@@AAB<@<ABBBBCC@
@ATNG8:02653:06695
GATGGTAGCTCTGCTCTGACTCTCGTACTCATTCGTTTCGGAAGAGACAGGTACGTTAATAGTTAATAGCGTACTTCTTTTTCTTGCTTTCGTGGTATTCTTGCTAGTTACACTAGCCATCCTTACTGCGCTTCGATTGTGTGCGTACTGCTGCAATATTGTTAACGTGAGTCTTGTAAAACCTTCTTTTTACGTTTACTCTCGTGTTAAAAATCTGAATTCTTCTAGAGTTCCTGATCTTCTGGGCAGACTCTCACACGCCTACCATCGATAACCTCGAGTCT
+
:;==266>=;;;=<666@@@CCCCCBBCCB;;4;@?:4<C>B@BBAA:969>><55058===>7@69599;;;:<79===>,9=8=?AA:@@BB=BA@=@CACDCCBB?BBBABBBB@BCEAC@GCLCBBBB?;;;@7;;CCBB:::@AA@@A??=?BC=?@6;4:=?:::>>;8=<<=@7@=@=@@@B@0@B@@@8?999>>@9592:9:9*9::>CBC@BC999?>C?@6:2:<00/:)////)/955599::;:<>;;9<@<7?///:::*903;;;>889
@ATNG8:02647:06714
GATGGTAGCGCACACATAGATACAGTACTCATTCGTTTCGGAAGAGACAGGTACGTTAATAGTTAATAGCGTACTTCTTTTTCTTGCTTTCGTGGTATTCTTGCTAGTTACACTAGCCATCCTTACTGCGCTTCGATTGTGTGCGTACTGCTGCAATATTGTTAACGTGAGTCTTGTAAAACCTTCTTTTTACGTTTACTCTCGTGTTAAAAAATCTGAATTCTTCTAGAGTTCCTGATCTTCTGGTCGACGCGCACTGACACTACCATCGATAACCTCGAGTCT
+
5::<8><@@<;;;;;>>=CBBB@@@@966BBA>B???4?D=B>;;9@6;69=?<A?;@=::>:5@<@?@<:555=898:::)887<555)4?=@=@CB:;A966>>>B@CCCCBBBB>@BB:;7;BBABBA@=@BBB>B@AAC;:;@@BCCCBBB@BBB?9946=BBB=CCCBC5=9494*5.5.55===+<<555055;<<555//)/////#///996<8<>:>///>//)/39789;=3945.5599;<<>>;665==<666>8<555::::?:>>?>==@?
@ATNG8:02650:06720
GATGGATTGTGTCTCTGAGAGTAGTACTCATTCGTTTCGGAAGATACAGGTACGTTAATAGTTAATAGCGTACTTCTTTTTCTTGCTTTCGTGGTATTCTTGCTAGTTACACTAGCCATCCTTACTGCGCTTCGATTGTGTGCGTACTGCTGCAATATTGTTAACGTGAGTCTTGTAAAACCTTCTTTTTACGTTTACTCTCGTGTTAAAAATCTGAATTCTTCTAGAGTTCCTGATCTTCTGGACGACGCGCACTGACACTACCATCGATAACCTCGAGTCT
+
;9BB?CC?CBCCCDCCCCCBBBBBBDCCC??=?BDD>AA?B@DCBBCCC@BCCCC@D?B@BC?C?BBBCCDCCC?CCDDD1CC?CCCD=CCCC?BBC@CB?BBBCEDACCCCCCCC@BBC@C@CCCCCCCC@CC@@>@BCCCCCCCBBBBCBBB?CDD?CB?C?BBBBBCCCD?B@@@>7>;?=>>>>>0>CBBB<BDECDDCBBA4;;:;*:BBCCACBCC?CCCCCCC@C@CCCCBB?BBC@ED@@@DCCCCBBBDDEEBCCAC9:9C:969?ACCCCA@B
@ATNG8:02651:06715
GATGGTAGGAGACACGTCGCACACGTACTCATTCGTTTCGGAAGAGACAGGTACGTTAATAGTTAATAGCGTACTTCTTTTTCTTGCTTTCGTGGTATTCTTGCTAGTTACACTAGCCATCCTTACTGCGCTTCGATTGTGTGCGTACTGCTGCAATATTGTTAACGTGAGTCTTGTAAAACCTTCTTTTTACGTTTACTCTCGTGTTAAAAATCTGAATTCTTCTAGAGTTCCTGATCTTCTGGGCAGACTCTCACACGCCTACCATGATAACCTCGAGTCTATCA
+
@?AA9BCCHDBBBCEDCCABBBBBBBBCCCGCACAAD?CD?B?;;9BCFG?CCCBC@B???@B?A?BCBBBAA:E?BCCCC3BB?B:9:,7?9:39@A<AA?BBAA?><?BBBDD:97;DE<@<?@????@@<AA@@<@A@@@AAA@@@>>889D8>=><?@>D=?>?AAA@?@<?A@@@3@;@:==AAA.@>>>=7>=<=>A=<=<4::9:);::;A=A=AA<A@???A@<@<AAAAA@465<=4=///66;8=<@@@9:5:==:=@?@@@<@<@@?987,(((((
@ATNG8:02652:06735
GATGGTAGTGATACAGATCAGACACCAGAAGATCAGGAACTCTAGAAGAATTCAGATTTTTAACACGAGAGTAAACGTTAAAAAGAAGGTTTTACAAGACTACAACGTTTAACAATATTGCAGCAGTACGCACACAATCGAAGCGCAGTAAGGATGGCTAGTGTAACTAGCAAGAATACCACGAAAGCAAGAAAAAGAAGTACAGCTATTAACTATTAACGTACCTGTCTCTTCCGAAACGAATGAGTACGAGAGTCAGAGCAGAGCTACCATCGATAACCTCGAGTCT
+
95::5:::@@@CC@@CCBBBBBBBJADBB?<9;@>=;?5669///858959633333333$369:7///9:666.6895;ADD0:;89=A<=0/-60-------(/9:;2<544.444.4:::;;;;;;<<;;@BB=AC<;7:@>=A@99199=9:24495;<>=9<<<BBB?9947;7179333(37728====+7857AA5559977-6-2555/5/59<<<;>>;<?==8<799955AA>BBCFCCB???BBBBCCCCAAABCBBBA=A///;::5=:;;;AAABB
@ATNG8:02654:06771
GATGGTAGATATATGCACGCTCTACCAGAAGATCAGCTCTAGAAGAATTCAGATTTTTAACACGAGAGTAAACGTAAAAGAAGGTTTTACAAGACTCACGTTAACAATTTTGCAGCAGTACGCACACAATCGAAGCGCAGTAAGGATGGCTAGTGTAACTAGCAAGAATACCACGAAAGCAAGAAAAAGAAGTACGCTATTAACTATTAACGTACCTGTCTCTTCCGAAACGAATGAGTACGAGAGAGCACACGTGTCTACCATCGATAACCTCGAGTCT
+
BCCC@C@@@BBCCCCEDBBBCCBAA>ADD@DCBBBBBBBBBDB?AA>A?CCBBBBBB3B?BCB>>@CBBBC=AA9555,6=8=/888'59<8=@>==@E>>:>9@>;AAB2??@AAA>>>AA>>>>@>;CCAA5:;@@@AAA:>:>;;:;>==@@>><>;;>>A<@@;@?@;=>887)57516:9::*8848:::=88885:5:88>:=:=A;==<@>>>==<4:39<=4=:;7;>>BBAA?@@@@@@@AA@@@A@><<??<?576A@@6=:===@@>>>
@ATNG8:02648:06870
GATGGTAGCTCGCTGATGATATCTCCAGAAGATCAGGAACTCTAGAAGAATTCAGATTTTTAACACGAGAGTAAACGTAAAAAGAAGGTTTTACAAGACTCACGTTACAATATTGCAGCAGTACGCACACAATCGAAGCGCAGTAAGGATGGCTAGTGTAACTAGCAAGAATACCACGAAAGCAAGAAAAAAGAAGTACGCTATTAACTATTAACGTACCTGTCTCTTCCGAAACGAATGAGTACACACTCTCATATGACACTACCATCGATAACCTCGAGTCT
+
AABB?BBBBCDCCBDBCCCCCAAA@?@DEABBCC:9;:?ABC??@C?BC=?<?A=99:::(:=@@ACCBB999B9<<;;;;;*;C>B5;;:&5@><6:6ABC=@CACCB?B@@=@AAABBCCCCDECDCCC@C@@@?BA??CCDG?B?B;;7;BBACBBB?CCCCBB?BB?BBB?BC>>?8<<<8<===??'??<A;<;AA>>><>;>?@@7;7;@CCC@CDDCCCC?A?A@@<ABB?BCCBBBCBBAAABCBBBBCC@A?CCCC@G???BCD@C>ABECC???
@ATNG8:02655:06870
GATGGTAGCTCGCTGATGATATCTCCAGAAGATCAGGAACTCTAGAAGAATTCAGATTTTTAACACGAGAGTAAACTTAAAAAGAAGGTTTTACAAGACTCACGTTTAACAATATTGCAGCAGTACGCACACAATCGAAGCGCAGTAAGGATGGCTAGTGTAACTAGCAAGAATACCACGAAAGCAAGAAAAGAAGTACGCTATTAACTATTAACGTACCTGTCTCTTCCGAAACAATGAGTACTACTCTCAGAGACACACTACCATCGATAACCTCGAGTCT
+
ACBC@BBBCBBBDCCCCCCCCCDCC?BDD?CCCC??<?<@ABBBBC@CC?B?BCA=?>>>.>?BBBCCDBBBBB:@@9<<<;,;=9>8@@@9ABB<>=>====8//(//59(//;28:=??>>==>AA@@?@>9@>?>;=<>?;=<<6<8=;:7;@FAAA<<9=AAA@@;@A<@;96<=788)7:917797-7>8==@@AA?AA7;7>AAD:=:>?B@@:>>B@@@A;?;?BH;;;6;>==<;;;;;AAAAAA???A@@@==6606///;//)98=>?>=>>@
@ATNG8:02642:06910
GATGGTAGGACGAGCGTCTGAGAGGTACTCATTCGTTTCGGAAGAGACAGGTACGTTAATAGTTAATAGCGTACTTCTTTTTCTTGCTTTCGTGGTATTCTTGCTAGTTACACTAGCCATCCTTACTGCGCTTCGATTGTGTGCGTACTGCTGCAATATTGTTAACGTGAGTCTTGTAAAACCTTCTTTTTACGTTTACTCGTCGTGTTAAAAATCTGAATTCTTCTAGATTCCTGATCTTCTGGCGCGTATGTATGTTCGCCTACCATCGATAACCTCGAGTCT
+
55993944.55556555>==;;9;65555;55.59990:9397<::<:55.5555<8<9=<;;7;6;<<<====@9<<???+==:=<BA89455.599.559=;;;<?<>>B=B999.4448>;@A@@DCCC@AAA@469<===?999?>@<<<<7<;;7::=?<??:::9==@959555&5.5.5<<<<+==>@?46/////::99:6<::<(44455158<>8==<<<<7;7=;::::.43727///////,57--(--5379<7<444;882826/////88
@ATNG8:02647:06933
GATGGTAGTGTCATATGAGAGTGTGTACTCATTCGTTTCGGAAGAGACAGGTACGTTAATAGTTAATAGCGTACTTCTTTTTCTTGCTTTCGTGGTATTCTTGCTAGTTACACTAGCCATCCTTACTGCGCTTCGATTGTGTGCGTACTGCTGCAATATTGTTAACGTGAGTCTTGTAAAACCTTCTTTTTACGTTTACTCTCGTGTTAAAAATCTGAATTCTTCTAGAGTTCCTGATCTTCTGGATAGCGACGCGATATACTACCATCGATAACCTCGAGTCT
+
49::7<<=BB@;B@CCBBBBA@@CBC<9:@>@;@@A@<AC=?:666;=6646@?@C?C?B=<<7;7;<<<=CBCC@AACCC3BB?@;;<3=8:;5;;=6;?=??>@AB=@BAAABAB?ABMAH@DCCDBBBC@BBBB>B;;;AABBCDCBBECBB?CCC@DD@C>AABBBCBBB?BBBBB9B@C@CCIIH5BBBCC>CLCBBDCCCD5;;<;*;ABCC@CECD?CDDDBBB@C@CBABBB?AAB?BBBCBBCCCCCCCBBBBCAA>A;;;AAA<@=AAABDCCC
@ATNG8:02651:06910
GATGGTAGCGCACACATAGATACAGTACTCATTCGTTTCGGAAGAGACAGGTACGTTAATAGTTAATAGCGTACTTCTTTTTCTTGCTTTCGTGGTATTCTTGCTAGTTACACTAGCCATCCTTACTGCGCTTCGATTGTGTGCGTACTGCTGCAATATTGTTAACGTGAGTCTTGTAAAACCTTCTTTTTACGTTTACTCTCGTGTTAAAAATCTGAATTCTTCTAGAGTTCCTGATCTTCTGGAGATATCATCAGCGAGCTACCATCGATAACCTCGAGTCT
+
BBBD?C@A@CBBBECBBCDBCBCCCCBBBCBB?BAAA<BD?C@CCCCCCD?CCCCC@B?BCCC<@?@BCCBBCCC?@@@@?0?A?BBBB<BBBB@CCD@CD?B@ABCCABCCCCCBC?BCC?C?DCCCCCA@<@BCC?BBCBCCCDCDCBCBBBB?CCC?CB?C?AACBBBCCC?B????6?@D?B@DDD1CCCCC=BBCCDDCCCC>BB@B1BBBCCAC@CC?BBDDDCC?B?A@ADDD>@@C?CCCDDDCCCCCBCCBBBCCC@D9::C@@=A@BBBBAAAA
@ATNG8:02651:06912
GATGGTAGGCGACATAATAGGCCAGAAGATCAGGAACTCTAGAAGAATTCAGATTTTTAACACGAGAGTAAACGTAAAAAAGAAGGTTTTACAAGACTCACGTTAACAATATTGCAGCAGTACGCACACAATCGAAGCGCAGTAAGGATGGCTAGTGTAACTAGCAAGAATACCACGAAAGCAAGAAAAAGAACTACGCTATTAACTATTAACGTACCTGTCTCTTCCGAAACGAATGAGTACGATGAGAGAGCTCTCTCTACCATCGATAACCTCGAGTCT
+
BB:9055506CCCCHCADCD?A?ACC@DBBC@@?@?BBBAAAC?AB=@=?AAABBBB5A?BCCBBBBAB@@9?<9:::::#98285::<+44;7;437?A:BB8B?BB?????BAB??@BBB>@@A=<=D=AA@@>A@B@@AA@>A=@@A?BAA@?===9=>>>BB?BB?BBB@CCCDE<A@@;99999.9A=@>>?BA999?B?BCBB?B?BB????BB>>>AA;A=ADD;@CC?BBBB999AAAAABBAABB99:=>BB>?<>;;;B>=9=;888@@@?=
@ATNG8:02652:06948
GATGGTAGGAGACACGTCGCACACGTACTCATTCGTTTCGGAAGAGACAGGTACGTTAATAGTTAATAGCGTACTTCTTTTTCTTGCTTTTCGTGGTATTCTTGCTAGTTACACTAGCCATCCTTACTGCGCTTCGATTGTGTGCGTACTGCTGCAATATTGTTAACGTGAGTCTTGTAAAACCTTCTTTTTACGTTTACTCTCGTGTTAAAAATCTGAATTCTTCTAGAGTTCCTGATCTTCTGGTGAGATATGCATGATGCTACCATGATAACCTCGA
+
;5<:7<@A=BDBBB>>;;;?@>=CBCCC@CBB?@;;;69?8=9665;<<<7;:;:@9?<??>A>A>BB@?@?@:B8BCCCC2AA?A9888&7?>?9?AB?BB@BBBBBC@?????B@@;@CH=A=?>>;;9<<;@@??<??@AAA;;;BEAA>>>@<===<AA<A<>>>CAAAAA;AAADA5A<A;>=@@@/@A@@C9A999>CA@>@<@@>@/@<;=D=D===:>@@@@>>:>;>>>AA?7<;>::::@@@@?A@@@AAA?>?A?=>??@;94;49)))
@ATNG8:02651:06972
GATGGTAGTGTGTCTCTGAGAGTAGTACTCATTCGTTTCGGAAGAGACAGGTACGTTAATAGTTAATAGCTGTACTTCTTTTTCTTGCTTTCGTGGTATTCTTGCTAGTTACACTAGCCATCCTTACTGCGCTTCGATTGTGTGCGTACTGCTGCAATATTGTTAACGTGAGTCTTGTAAAACCTTCTTTTTACGTTTACTCTCGTGTTAAAAATCTGAATTCTTCTAGAGTTCCTGATCTTCTGGGATGTGTGCGCAGTGCCTACCATCGATAACCTCGAGTCT
+
BCCC@CCBDDCDCCCBCCBDDCCBCBCCAAAC?AAAA>BC@D@CCCCCCCACCCCGAFAAB@B?C?A>>000@>993/9499'4<8<CCC=BBB=?BAB?@B>@@?CCC?BCGCCBBB?BBF?B?BCCFCCBC@DDDD?CCBBCCBBBCCCCA@@B>AAC?AB?C?CCBBBCCDC@BBBBA7@<@>;;;;;*;AAAB;AABBCCCBBB=BBBB2BCCGC@C@CC?CBCCCBB>B@CBCBBC@CBBC=C:::BAA@@@BBBBB@BBA@BA@ACCC=@=????????
@ATNG8:02654:06978
GATGGTAGAGTATCATGTGTATCTCCAGAAGATCAGGAACTCTAGAAGAATTCAGATTTTTAACACGAGAGTAAACGTAAAAAGAAGGTTTTACAAGACTCACGTTAACAATATTGCAGCAGTACGCACACAATCGAAGCGCAGTAAGGATGGCTAGTGTAACTAGCAAGAATACCGCGAAAGCAAGAAAAAGAAGTACGCTATTAACTATTAACGTACCTGTCTCTTCCGAAACGAATGAGTACGAGAGAGCACACGTGTCTACCATCGATAACCTCGAGTCT
+
>@<<8=?CCDDCBDDDCBBBBCDBB?ABB?BACD@@?@@BBBA@AC@CC@CACCC;;;;;*;>DCHBAADBCEH?DC;;;;;$:@<?5;::*:?@=>ACABBBBB?B@BB?BA@=@B>?@BBBCCCCDCCA@<>@996;AACCLCC?C@C;97:BBABBDC?CAAACC?AA>CCC@CC???8?==9=>@>@2@A>B>==BDD>;5<<>>>A7;7<?CBB>BB;;;BB?B?BBD?CCC?CBBBCBBB@@ABB@A@CBBBBABBBCC@C898?>>0738=>==;<;
@ATNG8:02644:07029
GATGGTAGGCACTGCGCACACATCCCAGAAGATCAGGCAACTCTAGAAGAATTCAGATTTTAACACGAGAGTAAACGTAAAAGAAGGTTTACAAGACTACTACGTTAACAATATTGCAGCAGTACGCACACAATCGAAGCGCAGTAAGGATGGCTAGTGTAACTAGCAAGAATACCACGAAAGCAAGAAAAAGAAGTACAGCTATTAACTATTAACGTACCTGTCTCTTCCGAAACGAATGAGTACTACTCTCAGAGACACACTACCATCGATAACCTCGAGTCT
+
@9;43:::<@CB?>>A=?>>=;955)59<8<@::00)//49:<<>>>:<<<?::==7777*34989;;:8///6.68::::.<<5;.55)55>4/.------968)5038288=49?;:=@@@@??CCCB@@>@CCE@CAAABDBB>A?A:954<<;:::=7==;@@B@CC?CAA>A==>=35//(/8<<=,//,8>>===::55.58<>@@<@<??A;:8:CABBCC?B????9???<?FDBBBBBBBBBBCBBBBB>>>>???B=B@><;::3939>>AA=>>
@ATNG8:02650:07021
GATGGTAGAGAGACTGTAGCGCACCCAGAAGATCAGGAACTCTAGAAGAATTCAGATTTTTAACACGAGAGTAAACGTAAAAAGAAGGTTTTACAAGACTCACGTTAACAATATTGCAGCAGTACGCACACAATCGAATCGCAGTAAGGATGGCTAGTGTAACTAGCAAGAATACCACGAAAGCAAGAAAAAGAAGTACGCTATTAACTATTAACGTACCTGTCTCTTCCGAAACGAATGAGTACAGAGAGTACGATATGTCTACCATCGATAACCTCGAGTCT
+
B@@?8<>BDCCCBBAAABCBCBBDE?BCC@CB;;;B?A?BCCBBBC@BB?CA???AABAB3B?CBBBBCCCABA<@CABBBB2AC>B5;;;*;CB@CAAABBBBC@C@CC@CBB?BBBBCCCCCCBDCBCBB?BCCC?CC@ABCCB?B?B?@=AECCCCCC@BBBAAA@BB?BBB@BAA@@;@994:CCCC3CC@C?>;@AA;;7;;@@@@<@=B>BAB?ABBCCBB?CACBB=BBB?BBBBBBBDCCBBBC@@@BCCBBB?<>>6>///998)/*8=======
@ATNG8:02655:07018
GATGGTAGATACTCGCTGATACACCCAGAAGATCAGGATCTAGAAGAATTCAGATTTTTAACACGAGAGTAAACGTTAAAAGAAGGTTTTACAAGACTCACGTTAACAATATTGCAGCAGTACGCACACAATCGAAGCGCAGTAAGGATGGCTAGTGTAACTAGCAAGAATACCACGAAAGCAAGAAAAAGAAGTACGCTATTAACTATTAACGTACCTGTCTCTTCCGAAAACGAATGAGTACTACTCTCAGAGACACACTACCATCGATAACCTCGAGTCT
+
BBAB=A==BBBCDBA<BD@@AEBBB=BBC?BAA@:939:73=>@9?@=A=BBBAAAA@)=8==<73/;::8=1:--(---(--(-(---&-374::@@>8956,2,25/5572:;;;DD;;;>8:8>@AA=AA??;?BB>>>AA:<9=;;5:<;==:5805799795::6;==49:552'255.59999*8805>A>>>A==1/)////067<=>;;5;;:786A<=75555'5==9=>>>>>>>;;;A?????AAA@@@AAAA<A:::;<;4:5;A>??>>>
@ATNG8:02670:00666
GATGGTAGTGCGTGAGAGAGAGACCCAGAAGATCAGGAACTCTAGAAGAATTCAGATTTTTAACAACGAGAGTTAAACGTAAAAAGAAGGTTTTACAAGACTCACGTTAACAATATTGCAGCAGTACGCACACAATCGAAGCGCAGTAAGGATGGCTAGTGTAACTAGCAAGAATACCACGAAAGCAAGAAAAAAGAAGTACGCTATTAACTATTAACGTACCTGTCTCTTCCGAAACGAATGAGTACACATCGTCGTGTCGTGCTACCATCGATAACCTCGAGTCT
+
;45516<=BB>=<;<CCCCBBA;;;29DD@CCDD:;898@:<;@CC@BB@A:88...888(83..).777766166,5555555$5;5;9999+7//)////88:994949;7;<?8=CAABCCCCBCBCCABA@BBBC=??BBBBBC?E@D997:AAAAAAB?@??BBB>AF?B@?<B@@@D6866/788888%/615///;8@@>;<;;;=@;B<@@@@@?BBBBA??=?<?BB=BBB>BABBBCBBCCABBABBBB999A@@@>>9>>>>CBB?@<>=>;;888
@ATNG8:02672:00675
GATGGTAGTGTCATATGAGAGTGTTACTCATTCGTTTCGGAAGAGACAGGTACGTTAATAGTTAATAGCGTACTTCTTTTTCTTGCTTTCGTGGTATTCTTGCTAGTTACACTAGCCATCCTTACTGCGCTTCGATTGTGTGCGTACTCTGCAATATTGTTAACGTGAGTCTTGTAAAACCTTCTTTTTACGTTTACTCTCGTGTTAAAAATCTGAATTCTTCTAGAGTTCCTGATCTTCTGGTAGAGCGTGCATATATCTACCATCGATAACCTCGAGTCT
+
4=;;5;;;;;;;;===>==<<@8938349;=8@ABC>BE@C@CCDBBCCACCCDDAC@BBBC@C@CCAAACCDC;;<IIM5BB?CBCC=BBAA>ABB>BB=@ABDCGADEDCBBCB@CBC?B@CCBBAA@B?BBBB?C@@@CDCCBBCCBAAA?CCC?CC?C?BBC@@ACCC@B@@@@3@;A5;;<<<*;BCBC>AADCCBCBA@@CCCC5CBBBC@D@CC@BCBBBBC@D@???BBB?BBC@CCCCCCCBBBCCCCCBBBBA?A888?@@:?;??@@AA??
@ATNG8:02678:00687
GATGGTAGTGTGTCTCTGAGAGTAGTACTCATTCGTTTCGGAAGAGACAGGTACGTTAATAGTTAATAGCGTACTTCTTTTTCTTGCTTTCGTGGTTATTCTTGCTAGTTACACTAGCCATCCTTACTGCGCTTCGATTGTGTGCGTACTGCTGCAATTTTGTTAACGTGATTCTTGTAAAACCTTCTTTTTACGTTTACTCTCGTGTTAAAAATCTGAATTCTTCTAGAGTTCCTGATCTTCTGGAGATATCATCAGCGAGCTACCATCGATAACCTCGAGTCT
+
4:::7<<>>><<<=666;><<<<<<:::<::;68::<45909;?996B>=8;@;C>;>?@@AB>C<?@?@=:::;255>>>+;:28349(4677)/)/727;6=;;;?@<@=BA=@@?;>AA=?=BCCBAAAD@BBCC?BBCCBBBBBACCE;:;E?AAA2==3:6:BADAA>AB@BBCDD;D?B?B>>??/>=@@B;??????@>@=18888(6557:;:6:A6@>>==9<4<5>@@ABB<;;;;>>>@A@@@BCB?????@BBA:=;;;<;:5:<===>==A?
@ATNG8:02679:00671
GATGGTAGTAGTACACTAGTCATACCAGAAGATCAGGAACTCTAGAAGAATTCAGATTTTTAACACGAGAGTAAACGTAAAAAGAAGGTTTTACAAGACTCACGTTAACAATATTGCAGCAGTACGCACACAATCGAAGCGCAGTAAGGATGGCTAGTGTAACTAGCAAGAATACCACGAAAGCAAGAAAAAGAAGTACGCTATTAACTATTAACGTACCTGTCTCTTCCGAAACGAATGAGTACGAGAGAGCACACGTGTCTACCATCGATAACCTCGAGTCT
+
-8//)/5;;696<<;:;<<::666>9<6:45>:955.4.44:44494:96:7/////;;;+8///8:9:::333(38;=?@@+<<8<6;;;0;<<=<A?@DCBBB?A>AC?ECB?A@99;BCCCCCDDDCBB?@?==9==>?>>>C@C?C::8:BAAACCC@CCBAAA@EB?BB?6;;==</:8808>>>>/7617///;;A??;?=AAAB=A=>=ACD?BBBBBBC?B?@@@8@A@>?@@A@BBB:::A787>===??BCC@;;6;::;>??9=9=>?===>>
@ATNG8:02702:00686
GATGGTAGTGTCATATGAGAGTGTGTACTCATTCGTTTCGGAAGAGACAGGTACGTTAATAGTTAATAGCGTACTTCTTTTTCTTGTCTTTCTGTGGTATTCTTGCTAGTTACACTAGCCATCCTTACTGCGCTTCGATTGTGTGCGTACTGCTGCAATATTGTTAACTTGAGTCTTGTAAAAACCTTCTTTTTTACGTTTCTCTCGTGTTAAAAATCTGAATTCTTCTAGAGTTCCTGATCTTCTGGATAGCGACGCGATATACTACCATCGATAACCTCGAGTCT
+
@955.55995566====?;??;:::;4443394=595)5<5:.65999:;.945898=7;A::4:8<??:8<<>>+/////$/83665:7/---.8056:6::655599>9>>BBBBBB@CAA?A@CCBBBCAA;@@@A5;;BACACBCCBBBCCBC@C@@=?@=A?CC?AAAB@?:=9:9:9(94@3873333#3>@;;288///6..226===)62225+2+2725522228381222.......0587::8?:@?@ACBCBBBA<6<<;==76075::<:;;@@
@ATNG8:02664:00737
GATGGTAGATACTCGCTGATACACCCAGAAGATCAGGAACTCTAGAAGAATTCAGATTTTTAACACGAGAGTTAAACGTAAAAAGAAGGTTTTACAATACTCACGTTAACAATTTTGCAGCAGTACGCACACAATCGAAGCGCAGTAAGGATGGCTAGTGTAACTAGCAAGAATACCACGAAAGCAAGAAAAAAGAAGTACGCTATTAACTATTAACGTACCTGTCTCTTCCGAAACGAATGAGTACACATCGTCGTGTCGTGCTACCATCGATAACCTCGAGTCT
+
?:?;8=>>CBBB@655<=::?>ACC<BAA>AADB::78;@@BA@BB<A>=@<@??====<)6388877;5..*.9.76/////$5<7<.555&//:3///899:<<9<8::6:::.<<@BAA@CCCBCCCCBB?BCBB>?@BBA@AA=@=@??=?BBBBBBB@9:9A??:;>9<<;7=;@@@37771668888%8847858?ABDC=A;>>>>:>=B@CBB@CBABABA;?<?BB?BDD?BBAAAB??GA@@@@BBBBAAAAAAABC@C:98@>>:><@@B;;;??
@ATNG8:02697:00720
GATGTAGTGTCATATGAGAGTGTGTACTCATTCGTTTCGGAAGAGACAGGTACATTAATAGTTAATAGCGTACTTCTTTTTCTTGCTTTCGTGGTATTCTTGCTAGTTACACTAGCCATCCTTACTGCGCTTCGATTGTGTGCGTACTGCTGCAATATTGTTAACGTGAGTCTTGTAAAACCTTCTTTTTACGTTTACTCTCTTGTTAAAAATCTGAATTCTTCTAGAGTTCCTGATTTCTGGACGACGCGCACTGACACTACCATCGATAACCTCGAGTCT
+
44955599;955;999<<;554<<5455::;8<;??8;>7<8<<;:::;9<====9=:====7=9BBBBBBBBA=@AAAA,@A=@BBB=BE@@=AAC?CC?AACDCE@CCCCCBBB???@@F000B@>@;;8;ABB?DBBBBBBBBCBBCDCBB?BBB?AB@C=??BB@ABCHFDDCFD;C?A<;;;;;*;@@@A=A@BBB@@;?B4:99:':==992929@;>>?@AAA?C?@@@BB=BBA?CCBB<:;AA@BBABABBD;;:;A??99918;<978><77
@ATNG8:02700:00716
GATGGTAGCGAGCGAGTGTGTATACCAGAAGATCAGGAACTCTAGAAGAATTCAGATTTTTAACACGAGAGTAAACGTAAAAAGAAGGTTTTACAAGAACTCACGTTAACAATATTCAGCAGTACGCACACAATCGAAGCGCAGTAAGGATGGCTAGTGTAACTAGCAAGAATACCACGAAAGCAAGAAAAAGAAGTACGCTATTAACTATTAACGTACCTGTCCCTTCCGAAACGATGAGTACGATGAGAGAGCTCTCTCTACCATCGATAACCTCGAGTCT
+
4:55.5;;<<<<=666>=>=5555505<=9;;;944-3,3333;:>8>?<>;8////777$/)///44556>>>8>>>?@@@+><6:,000)0/;5//+/6334<<7<8==6:::17;7999566<<<===D?AACA=???>??884:8@>>7:;>:=BBB?BAC@>?;?A>ABB?>:588.5//(/999;,560:9;:A<88<49497775:5:<@BA?BBCDE=A>@@CCE?BBBABBBBBBCBBBBBBBCBB??;>>@@??>A>>=;;;:>:???A@==>
@ATNG8:02701:00734
GATGGTAGTGTGTCTCTGAGAGTAGTACTCATTCGTTTCGGAAGAGACAGGTACGTTAATAGTTAATAGCGTACTTCTTTTTCTTGCTTTCGTGGTATTCTTGCTAGTTACACTAGCCATCCTTACTGCGCTTCGATTGTGTGCGTACTGCTGCAATATTGTTAACGTGAGTCTTGTAAAACCTCTTTTTACGTTTACTCTCGTGTTAAAAATCTGAATTCTTCTAGAGTTCCTGATCTTCTGGTATGACTAGTGTACTACTACCATCGATAACCTCGAGTCT
+
49995;;==;;;555559<=<<<><<9:444339444(4:5<8==>??>A:666==:>:<<:8394555::555:6:::<:$445:344)4///)//:)//6556<>>:<<;<=@;;7:BB?B?BBBCBA@C?CCBB?BBBBDBBBBBBABABAC@CBB?BC?C?AAA;;;BBB>A>>A@3>+0/////$/<CCC=C<A996<===:@@@@+=====?B@CC@BBB@@@B<?9???BAA=A?A?ADDC;;=CDCCCCCCBBBCD@D;;;@99393:@@@A:99
@ATNG8:02667:00766
GATGGTAGGACGAGCGTCTGAGAGGTACTCATTCGTTTCGGAAGAGACAGGTACGTTAATAGTTAATAGTCGTACTTCTTTTTCTTGCTTTCTGTGGTATTCTTGCTAGTTACACTAGCCATCCTTACTGCGCTTCGATTGTGTGCGTACTGCTGCAATATTGTTAACGTGAGTCTTGTAAAACCTTCTTTTTACGTTTACTCTCGTGTTAAAATCTGAATTCTTCTAGAGTTCCTGATCTTCTGGTGTCTGATCTGTATCACTACCATCGATAACCTCGAGTCT
+
44554966.5<<56555>:99955.5;;====:;;?>:<<8<=@@@BBA@=@C;;;?B?BB@@60,0<000:::<<8<<<=<+BC>@9=>800/0:6:9=7::6444=BD@BBBBCBBB@BBC@D@FCCCBBBB@BCBB?CCCAABAAA@ABCAAAB@DBA?AG@B?AAB@@@ABC=@;;;;.;>B=;;;;;*;@A@D?BCCAAAC<;;5;;;.:??>?@C@CD?BCBBBCC@CA@A@BDF>A?A=AACBABBBBBAAABCBFGBC@CBBABBB?B?HCBBBA@@
@ATNG8:02677:00749
GATGGTAGGCGTGTGAGAGTCTGCCCAGAAGATCAGGAACTCTAGAAGAATTCAGATTTTTAACACGAGAGTAAACGTAAAAAGAAGGTTTTACAAGACTCACGTTAACAATATTGCAGCAGTACGCACACAATCGAAGCGCAGTAAGGATGGCTAGTGTAACTAGCAAGAATACCACGAAAGCAAGAAAAGAAGTACGACTATTAACTATTAACGTACCTGTCTCTTCCGAAACGAATGAGTACGATGAGATCTCGTGTGCTACCATCGATAACCTCGAGTCT
+
;5;;7<;?=?@@@666@BB;;:955)5=>:CCCB@@=>;??@@??=7=;8?;?B:::9:9(88=>A34498888.8855252$28384555*5<828<5;C@>>><@<>=:>BB<>=?>>A>>>?>>>>>;;59@<<699;:@@@B:=:=8818;;;???@=AA@B;;5;=:>?@=@??AA588@=?===/8718?<<///;<<7>:>;;;:?;==>>@=A@@@AAA=@=@@?8?>>;>?>@887A>>>A@;::@>>=>;9;?>>5;;;;A88088<<;=:977
@ATNG8:02684:00751
GATGGTACGAGCGAGTGTGTATACCAGAAGATCAGGAACTCTAGAAGAATTCAGATTTTAACACGAGAGTAGACGTAAATAGAAGGTTTTACAAGACTCACGTTAACAATATTCAGCAGTACGCACACAATCGAAGCGCAGTAAGGATGGCTAGTGTAACTAGCAAGAATACCACGAAAGCAAGAAAAAGAAGTACGCTATTAACTATTAACGTACCTGTCTCTTCCGAAACGAATGAGTACTATGTAGAGCTCTATACTACCATCGATAACCTCGAGTCT
+
@:A@8;<<@CBBBAA;;;><<<?>6:<=8=;?=88038=9<::::4983<8;;55222&23978<<=<<=@AA>>888-8>=>4:1888'69949>>969<A@6;9;DAELD?BBBDDDCBAAACBBBC?BAAA@BA@@>???9?:?@A?BCCBBBBC<>>BAAA@@?:?8708;=>=4888088888(8>9<768<=>AA<><>@?A;>8;;CCC@BBCCBBB7;7;AA<ACC@BBBAAABBBBCBBB???;;;??BB?;;7;===>??:>:=AA@>;;;
@ATNG8:02685:00752
GATGGTAGCGAGCGAGTGTGTATACCAGAAGATCAGGAACTCTAGAAGAATTCAGATTTTTAACACGAGAGTAAACGTAAAAGAAGGTTTTACAAGAACTCACGTTAACAATATTGCAGCAGTACGCACACAATCGAAGCGCAGTAAGGATGGCTAGTGTAACTAGCAAGAATACCACGAAAGCAAGAAAAAGAAGTACGCTATTAACTATTAACGTACCTGTCTCTTCCGAAACGAATGAGTACTATGTAGAGCTCTATACTACATCGATACTCGAGTCT
+
/9::4999999;<666A>>>===;;7;<<7;??;;;1;188::>@A<>?=@<=>;;5555$5.599====<<<;1:95555&5>8B.:99&//:5//)////3892848;7<=B?BAAABCBBCBDDB=BBC@CCDD>@?AABA=B=@;A::59<99?B=B8=8;BBB?BB@CCD>A>?AD6;8807====+9=6<586A??586:9>??A<A<A@CB>@DCCB@??;:7:<=7=BB?A@@BBCBCAA@@;;766688:77////////7///...-2/..
@ATNG8:02692:00762
GATGGTAGTGTGTCTCTGAGAGTAGTACTCATTCGTTTCGGAAGAGACAGGTACGTTAATAGTTAATAGCGTACTTCTTTTTCTTGCTTTCTGTGGTATTCTTGCTAGTTACACTAGCCATCCTTACTGCGCTTCGATTGTGTGCGTACTGCTGCAATATTGTTAACGTGAGTCTTGTAAAACCTTCTTTTACGTTTACTCTCGTGTTAAAAATCTGAATTCTTCTAGAGTTCCTGATCTTCTGGTCTACTACACTGTACTCTACCATCGATAACCTCGAGTCT
+
4455.59<596;;;566<<;<:?>::????==:=CCC>CC?C@CCBBBBC>@@:998@8B;;>8B??@@B=====7;;>EE1@@88..:4.---6055:6:948333;>:>@???@>:5;@@<A?CCBB;:;B@CCAA=CA@A@@>@ABAAA@@::5;@A?AB@B?AAAAAABCC?BBBA@3A5;4;;;;.9??BC=CBBB@@@99929595$5;;55.55:A9BCCCBBC@C@;99@@A=A@B=B;;<AAA@;;;:CCCCCAAA@;;;?@;:4:49?AABBBB
@ATNG8:02694:00764
GATGGTAGTATAGAGCTCTACATAGTACTCATTCGTTTCGGAAGAGACAGGTACGTTAATAGTTAATAGCGTACTTCTTTTTCTTGCTTTCGTGGTATTTCTTGCTAGTACACTAGCCATCCTTACTGCGCTTCGATTGTGTGCGTACTGCTGCAATATTGTTAACGTGAGTCTTGTAAAACCTTCTTTTTACGTTTACTCTCGTGTTAAAAATCTGAATTCTTCTAGGTTCCTGATCTTCTGGCGCTCTGTCACGTCTGCTACCATCGATAACCTCGAGTCT
+
4455.5999<<<==<<555:::::;;879>9:17<<</994928<8<=;A17388528/5566163666595229+22222$2549578057AA:=>;>6/-+-------87355>>9575.5.6??A:::A:>>BB8;;>>@@???@AAA???B:>>?=>>:==A@@>AAACC:A@@@@5@==466666(8=;<=7>????@>>>A<@AAA/A?>??;?=DD=A>>>;@=B<???===:====C??@???>>>?@AAAAAAAA;?;;=@661659<?>>>??
@ATNG8:02675:00796
GATGGTAGCATCATGCATATCTCACCAGAAGATCAGGAACTCTAGAAGAATTCAGATTTTTAACACGAGAGTTAAACGTAAAAAGAAGGTTTTACAAGACTCACGTTAAAATATTGCAGCAGTACGCACACAATCGAAGCGCAGTAAGGATGGCTAGTGTAACTAGCAAGAATACCACGAAAGCAGAAAAAGAAGTACGCTATTAACTATTAACGTACCTGTCTCTTCCGAAACGAATGAGTACTATGTAGAGCTCTATACTACCATCGATAACCTCGAGTCT
+
//974:::<<965555:::<@855@8;;;7;:=@??9?07788:?@;A@<?;>>@88662$23222999;5515;08855555$5<6;.555&59934555;;;;;-333+4;;6?666=;;;B==<<<>=B?BB@A=?999BBBF@C?C::8:BBBBBBB@?????@?BE?>=>:=9::;+////=@@@,==6>888AAAAA<?;====:>=;;ABCAECABACC?B?BEF>BBB?AAABBB>>>>>>D@@@?AA?>>B??@A<A;;:=<<8=8<<<<A:::
@ATNG8:02684:00799
GATGGTAGCGAGCGAGTGTGTATACCAGATGATCAGGAACTCTAGAAGAATTCAGATTTTTAACACGAGAGTAAACGTAAAAAGAAGGTTTTACAAGACTCACGTTAACAATATTGCAGCAGTACGCACACAATCGAAGGCAGTAAGGATGGCTAGTGTAACTAGCAAGAATACCACGAAAGCAAGAAAAAGAAGTACGCTATTAACTATTAACGTACCTGTCTCTTCCGAAACGAATGAGTACTGCGTCTCACTCTCGCCTACCATCGATAACCTCGAGTCT
+
4===7<<===>;;;<<>>><===<;7:;:;;;=B?@=B>AABAAAA=@B7;5;B;:5@@@)605//98///:;;5;;/////)4=7<9;;;+//:3///888833.36;;6=7;3;>?>CGCCCBABBBBBB?ACCC>A>ADCCC?B?B<;6:@@?@?BB??>>BBB@CC?BBB?AC99:6;>>=BBBCC/@@<@@@@AD@@@<@:><==7=7==@AAACCCBCCC?C?CEC=?::8:ABCBBCBAAA@BABBAABAB@@=@BB@B::9>==3:3:@@A?999
@ATNG8:02700:00790
GATGGTAGCACGAGTCACTCATATCCAGAAGATCAGGAACTCTAGAAGAATTCAGATTTTTAACACGAGAGTAAACGTAAAAAGAAGGTTTTACAAGACTCACGTTAACAATATTGCAGCAGTACGCACACAATCGAAGCGCAGTAAGGATGGCTAGTGTAACTAGCAAGAATACCACGAAAGCAAGAAAAAGAAGTACGCTATTAACTATTAACGTACCTGTCTCTTCCGAAACGAATGAGTACGTGTGCGACGTGTCTCCTACCATCGATAACCTCGAGTCT
+
9955.5<<<<<<;;<9445:;;=>?7;<=:>==@??<@<@?C::::49;9?8>?<<<???,<8<?7738;=<;;19355555$5;49.555&5::7://////67498==8===7=B=>BECBBCCCBACCB?CBBD@B???@@994;=A9:89?><B=BB>B?@ACC??;7:@?187??>1;;:488888(8>:>=>>@ABAA=A8;;?A;?<?ABBBADCCBBBB?B?BBC?CBB?BBDDBBBB@@>>>???AAAAAAA<;;;=A888AAA:=:=BF>>;;;
@ATNG8:02700:00798
GATGGTAGTAGTACACTAGTCATACCAGAAGATCAGGAACTCTAAGAAGAATTCAGATTTTTAACATCGAGAGTAAACGTAAAAAAGAAGGTTTTACAGACTCACGTTAACAATATTGCAGCAGTACGCACACAATCGAAGCGCAGTAAGGATGGCTAGTGTAACTAGCAAGAATACCACGAAAGCAAGAAAAAGAAGTACGCTATTAACTATTAACGTACCTGTCTCTTCCGAAACGAATGAGTACACATCGTCGTGTCGTGCTACCATCGATAACCTCGAGTCT
+
4:55.69::<565599999<;<<>@;>>>8;;///;)/)//9/4.5;7;:6;6/////:::):+/33773337777.78//////#//(-3777)5-//656699::6;65;5;;;:>AA@CAA@BAA@?@???9=?9929<<<999@2;59993:@@@???C?BCABCC@B>:7775:;>?>7>==8<>>=>/=<8====@@@@A;>:>=BB<@<@ABAB@BCBBBBC>A>BBE>CBB?BBBBBBBBB??BBBCBBB?????????@B9::BBB=?<?A?;;;??
@ATNG8:02702:00823
GATGGTAGTCTCAGATAGTCTATAGTACTCATTCGTTTCGGAAGAGACAGGTACGTTAATAGTTAATAGCGTACTTCTTTTTCTTGCTTTCTGTGGTATTCTTGCTAGTTACACTAGCCATCCTTACTGCGCTTCGATTGTGTGCGTACTGCTGCAATATTGTTAACGTGAGTCTTGTAAAACCTTCTTTTTACGTTTACTCTCGTGTTAAAAATCTGAATTCTTCTAGAGTTCCTGATCTTCTGGAGATACACATGATACTCTACCATCGATAACCTCGAGTCT
+
A;;67<;;AB;6565@ABB@?@BAAACA:59@8=AAD>DD@B>B@AA@@@=@CBBB?B>AB@@;A>@@A:::<;;-33333$7@9>6?>8////6487828=234489B@BBCCBB@@<@@B?A?CCCCCDCC@CCCC@CBBBCBBA@AAA???BC>B@?<?A?B;??B@A@B@A=@BCCE;B>B>@@@A@,ABAAC=BBBBBBB;:;4;;;;*;:;;A7;6;A=AB@@@AA>A>AAA@@@?CAB@BDCCCCCCCCCBCBAACCCC?B999999299?AABBB>>
@ATNG8:02663:00851
GATGGTAGCGCACACATAGATACAGTACTCATTCGTTTCGGAAGAGACAGGTACGTTAATAGTTAATAGCGTACTTCTTTTTCTTGCTTTCGTGGTATTCTTGCTAGTTACACTAGCCATCCTTACTGCGCTTCGATTGTGTGCGTACTGCTGCAATATTGTTAACGTGAGTCTTGTAAACCTCTTTTTACGTTTACTCTCGTGTTAAAAATCTGAATTCTTCTAGAGTTCCTGATCTTCTGGACAGAGTGTGCAGATACTACCATCGATAACCTCGAGTCT
+
9455.5;;;;>B====>CCCCCBBCC?A?BBB9?AAA:BC;@<AABA@6909<<AC?A?@@:81:2988<9=>?@9=?AAA2@B774CD>:7:D9:6B==@?BBCC@B?BEECCBA@=@AA>B?BHBBBCBC@CBBB=AABA@@BCCCCCBBAAA?BAA=AB<?=?AAAAABBA=@000+0+000///$/:;;=666?==?>>@@:>>@>+>==>><@@CC<;;CBBCC?A>ABABCC@BBCABBBCBBB@@@@@BBCBCBAA=@????@@<@>A???A999
@ATNG8:02666:00897
GATGGTAGAGACGTGACAGAGCGCCAGAAGATCAGGAACTCTAGAAGAATTCAGATTTTTAACACGAGAGTTAAACGTAAAAAGAAGGTTTTACAAGACTCACGTTAACAATATTGCAGCAGTACGCACACAATCGAAGCGCAGTAAGGATGGCTAGTGTAACTAGCAAGAATACCACGAAAGCAAGAAAAAGAAGTACGCTATTAACTATTAACGTACCTGTCTCTTCCGAAACGAATGAGTACGATGAGATCTCGTGTGCTACCATCGATAACCTCGAGTCT
+
88=>4=<>AACBBBBBCCCBBACC?AAB@BB?@?B=@<AACBBBB>AA?A598>:99::(819<<<<>;8805=.7795999$9>7<2555&/772////;;;;;040394;::<ABAACBBBCCDCDCBAA?BBAD;?????DCC?B>B::58>=9?<=C@AAABBB?@A=@??;@===>0///(/99;;,9:1::;;??AAA<A<:::A<A<CBCCC?BBCCDCB>A>ACF>BBB?BBBBBB@AAAAA>>>@@>>>AA@A@??<?@>?>770719766=888
@ATNG8:02690:01031
GATGGTGTCTCAGATAGTCTATAGTACTCATTCGTTTCGAAGAGACAGGTACGTTAATAGTTAATAGCGTACTTCTTTTTCTTGCTTTCGTGGTATTCTTGCTAGTTACACTAGCCATCCTTACTGCGCTTCGATTGTGTGCGTACTGCTGCAATATTGTTAACGTGAGTCTTGTAAAACCTTCTTTTTACGTTTACTCTCGTGTTAAAAATCTGAATTCTTCTAGAGTTCCTGATCTTCTGGGTCTCTCTCTCACGCACTACCATCGATAACCTCGAGTCT
+
??@<7<<@@BABCBCCCBBBBBBDBBC@?@B??BAD>C@A?ABBAAAA=AABBD@A?AB??<?>AAAAABAA@3999::(:@9?<DD>A;BB9BBA?BC;<;BDDL?BBBCBBAC?CDC?B?BCBBBCBB?BCCB?CCBBBBD@@?AA???BB?BBB?BC?C>AAC;;;DCBACCCJF<C?B;;;;;;*;BBBJ?BDGCCDCCAC5<<;<*;AABC?B@BD@CCBBBBB?C?CAAACC>BBCC>BAAB???AAAABBBBBBCC@B???C@@4839>>>>:::
@ATNG8:02693:01010
GATGGTAGAGTATCATGTGTATCTCCAGAAGATCAGGAACTCTAGAAGAATTCAGATTTTTAACACGAGAGTAAACGTAAAAAGAAGGTTTTACAAGACTCACGTTAACAATATTGCAGCAGTACGCACACAATCGAAGCGCAGTAAGGATGGCTAGTGTAACTAGCAAGAATACCACGAAAGCAAGAAAAAGAAGTACGCTATTAACTATTAACGTACCTGTCTCTTCCGAAACGAATGAGTACTACTCTCAGAGACACACTACCATCGATAACCTCGAGTCT
+
@:@@5;>@CBAAHCDDEBBABBC@@>@AB>B@CBBB?B@CCCCCCC@CC@C@CCDBBAAA2@@CBBBBCCCBBB<ABAABBB2A==@5944&3=:7<AAABCBBF>?>?C@CCD?BB>>BBCCCBCCCCDCB?CCBB>BBBA<==?8@=A??>?BBBBCCC?BBB@@A>BB>>>>;;<:<:.:8818@DDE/==:=888??>==5;5;?BB=B<BBBBC@BBBBBBB>A?AGE>BBB?BCCCBBBBBBBBABAB@A@====>@@>;@>??@>>6;9<999@:::
@ATNG8:02694:01011
GATGGTAGAGTACAGTGTAGTAGACCAGAAGATCAGGAACTCTAGAAGAATTCAGATTTTTAACACGAGAGTAAACGTAAAAAGAAGGTTTTACAAGACTCACGTTAACAATATTGCAGCAGTACGCACACAATCGAAGCGCAGTAAGGATGGCTAGTGTAACTGGCAAGAATACCACGAAAGCAAGGAAAAAGAAGTACGCTATTAACTATTAACGTACCTGTCTCTTCCGAAACGAATTACACATCGTCGTGTCGTGCTACCATCGATAACCTCGAGTCT
+
=<00,/;==>@;;666=<<<><>9825<<7<A998:2;,337333=6;;6:433252888(9-2578777::?A7<;;;;;;*;A@C@CCC<CEJACAA@BBBAA>AGCB?BBD?BBAACCCCDDDBBBCBB?ABCD?BAAA@@@B?B@CCC?CCBBBBBB?B?@?@C@BB@BBB?BBAAA:887;?8????.?A?@AABCCCDB=A:>?BB<A;AABBB?BDDBBBB@C?BBB>CFE@D?AAABBBA@@???@@A>;;;?>=8=;;;>==9=;?>?>?>==
@ATNG8:02704:01018
GATGGTAGTGTGTCTCTGAGAGTAGTACTCATTCGTTTCGGAAGAGACAGGTACGTTAATAGTTAATAGCGTACTTCTTTTTCTTGCTTTCGTGGTATTCTTGCTAGTTACACTAGCCATCCTTACTGCGCTTCGATTGTGTGCGTACTGCTGCAATATTGTTAACGTGAGTCTTGTAAAACCTTCTTTTTACGTTTACTCTCGTGTTAAAAATCTGAATTCTTCTAGAGTTCCTGATCTTCTGGGTCTCTCTCTCACGCACTACCATCGATAACCTCGAGTCT
+
5>CC@CBBCCB@><<<<<CBBBCCCCBBAAAA?B@@@8>>:?=CBCCCCC@BBBCD@D?BA@@=A?AA?@>:96:7<<>>>05525;;>5B;A=7;;@9=B>@@@@ACACGGCCB;;8;@A?C?BCA@A@;;6;BAA?C;;;C@A@CBBBBBCCC@BAAACC?B?BBDBBBCCC?BBFFF;B=A;;;;<<*;A;;;0;@ABBBBA@@9===>0=?@BB@C@CC?AA@;;;A6:6:BBBAB?B?AB<CCCBBBBBBBACBBCCCDD@B@@@>=>3:39=<<<87/
@ATNG8:02669:01075
GATGGTAGTGTCAGTGCGCGTCGTCCAGAAGATCAGGAACTCTAGAAGAATTCAGATTTTAACACGAGAGTAAACGTAAAAGAAGGTTTTACAAGACTCACGTTAACAATATTGCAGCAGTACGCACACAATCGAAGCGCAGTAAGGATGGCTAGTGTAACTAGCAAGAATACCACGAAAGCAAGAAAAGAAGTACGCTATTAACTATTAACGTACCTGTCTCTTCCGAACGAATGAGTACGAGAGAGCACACGTGTCTACCATCGATAACCTCGAGTCT
+
BCBE@AAAAB96:;@@C>BBDDABA?ABA?AA@@@@;@6::ABBAA=9949=@@?9999+:9;?@BAAAA>>>6==>AAA3AA=A5;;;.;@@=@CEDFCCAA6:6:?;?BD=ABB>AACCCCCEDCB@@??CBB?B@@@A???:@:@9:3:@@@AAAD>AAAA@@;?=9:884:3---)---)-333-32-6////559758;???A;A7<8?@A>ACBBCA@<<=..)...*.8==AB>>>AAF?>==>>ADCBC??8818=:::66/607>;;;?>>
@ATNG8:02684:01066
GATGGTAGCGAGCGAGTGTGTATACCAGAAGATCAGGAACTCTAGAAGAATTCAGATTTTTAACACGAGAGTAAACGTAAAAGAAGGTTTTACAAGACTCACGTTAACAATATTGCAGCAGTACGCACACAATCGAAGCGCAGTAAGGATGGCTAGTGTAACTAGCAAGAATACCACGAAAGCAAGAAAAAAGAAGTACGCTATTAACTATTAACGTACCTGTCTCTTCCGAAACGAATGAGTACGATGAGAGAGCTCTCTCTACCATCGATAACCTCGAGTCT
+
@:9:7<669BBBBBBCCGCCDC?@@@D@@>?A::9?<?>BBDCB@B>BB=A:;;A;<;<;$58>=>?<<@<=A@8@=9999*5?9@2;;;&9::54958;;:33.327949>@6?BBBCCCCFFCCCCBBB@DBBB?BBBBBBBB>A?A;;6;BC@ABBB??><A::59B>BBB?BA99:/565-567687%/757/./:9=7545::?>>;?<AACIE@CCBBBCC@B?BCD>BAB?BBBBCBBBBBBBABCAA??::;AAA@A<@;;;@@F<@;>AAAAA;;
@ATNG8:02688:01041
GATGGTAGAGAGACTGTAGCGCACCCAGAAGATCCAGGAACTCTAGAAGAATTCAAGATTTTTTAACACGAGAGTAAACGTAAAAAGAAGGTTTTACAAGACTCACGTTAACAATATTGCAGCAGTACGCACACAATCGAAGCGCAGTAAGGATGGCTAGTGTAACTAGCAAGAATACCACGAAAGCAAGAAAAAGAAGTACGCTATTAACTATAACGTACCTGTCTCTTCCGAAACGAATGAGTACTATGTAGAGCTCTATACTACCATCGATAACCTCGAGTCT
+
;455.55<@CBBB===<=<=??:99/7<888<9917>8<8<<<998;57/(/0//(.......#.27;;;@;==??=59:@CCBB5BCAGAGGE<BBD@BBCBBCC@?=?>AD?BBB<?>@@BCCCCCBBAABBBABAAB>989>><<>9@?B??<?ABDBBCC?CCAAAB?CA:967088=AA1;;;5:>>>=+8:59/////8?A=@<BAAAC=@@CCC?CCBBBBB?B>BBE>BBB=>??BBA===AABBAABB988>>==A8817::;?==8==>>>>>===
@ATNG8:02692:01079
GATGGTAGAGTATCATGTGTATCTCCAGAAGATCAGGAACTCTAGAAGAATTCAGATTTTTAACACGAGAGTAAACGTAAAAAGAAGGTTTTACAAGACTCACGTTAACAATATTGCAGCAGTACGCACACAATCGAAGCGCAGTAAGGATGGCTAGTGTAACTAGCAAGAATACCACGAAAGCAAGAAAAAGAAGTACGCTATTAACTATTAACGTACCTGTCTCTTCCGAAACGAATGAGTACGTGTGACGTACGTGAGCTACCATGATAACCTCGAGTCT
+
::;;5;;<;;;=@===C<@@D:88A<ACA>@ABB;;9;@BBDDDCCACD@C@BCCCCEED5DACCBBBDDDBBC=AB;;;;;);=<==>>>.?@?7;@?@ECCBA?B@CC<@AB@CC;;@CCCBBBC@@@BA?AAAB?BBBB??>B?A?B:989BAAABBB?BBBB?><?A<@@A988>>>1;;;9>==>>/9>07///==@AB<><>>>>:=:=ACCD@CCCCBBC@C?BAD>BBB?CCCABBDAAAABBCDDDBBBB?>>BBB@BBBBAA=A=A=<<<///
@ATNG8:02695:01086
GATGGTAGTCTCAGATAGTCTATAGTACTCATTCGTTTCGGAAGAGACAGGTACGTTAATAGTTAATAGCGTACTTCTTTTTCTTGCTTTCGTGGTATTCTTGCTAGTTACACTAGCCATCCTTACTGCGCTTCGATTGTGTGCGTACTGCTGCAATATTGTTAACGTGAGTCTTGTAAAACCTTCTTTTTACGTTTACTCTCGTGTTAAAAATCTGAATTCTTCTAGAGTTCCTGATCTTCTGGGTGTATCAGCGAGTATCTACCATCGATAACCTCGAGTCT
+
A;;5.555;BA@;B=B@BBBCBCAAABAAA??;?CA@8@A=@:@@DAB::8;B@@@=@;????;@?AABB@A@AA39:::9(9A;@=@?8=9;;6;===@C::;ABAB@CDDDCC@@?@CEAD?BBCDBBAB=ABAC?B@@@AAAAAAA???AAC@CBB?BB=?<?A;;;BECDACAAAA.;5<=;;;<;*;BBBH>CCCAABCCCB5<<<<*<@@AA@B>BB@BCBBBBB?C?AABCCG>AACC?AB@CCCBBBCCCCCBBACD@EB@@@@?4949>??????
@ATNG8:02705:01056
```
