## Supplementary material for "Massive Multiplexing Can Deliver a $1 Test for COVID-19": Fastq files for Ion S5 analysis of 24 indexed plates: E-gene_Plate08_Rep3_IonCode_0129.filtered.fastq (part 48 of 107)

```
GATGGTAGTCTCAGATAGTCTATAGTACTCATTCGTTTCGGTAAGAGACAGGTTACGTTAATAGTTTAATAGCGTACTTCTTTTTCTTGCTTTCGTGGTATTCTTGCTAGTTACACTAGCCATCCTTACTGCGCTTCGATTGTGTGCGTACTGCTGCAATATTGTTAACGTGAGTCTTGTAAAACCTTCTTTTTACGTTTACTCTCGTGTTAAAAATCTGAATTCTTCTAGAGTTCCTGATCTCCTGGACGACGCGCACTGACACTACCATCGATAACCTCGAGTCT
+
A@;;.55999@ACA@A@@@@>?@@@@@CAB@?27595,55.55.5;;;4;9.4.4;9=9=8>8333(3-38:<<<=BB@BBCBA.98393??8?:B=165;5;=259@@@B@AACD;:;@=@CC@D@BBCB;;;C>@@@A<A@@@A;;;C@@?BAAAAAC??=>@;?=A9;:A@B@B?BABFF9B=B;;;;;;*;BDEI<<;CCCCBB@@?BBBC5BCJDG@B?BD9<;ACCAB?B?A@@@??A=BC?CC;;;BBBA@@BBBBDCBBBGED;;:==:=8=<777733
@ATNG8:02656:01096
GATGGTAGTGTCATATGAGAGTGTGTACTCATTCGTTTCGGAAGAGACAGGTACGTTAATAGTTAATAGCGTACTTCTTTTTCTTGTCTTTCTGTGGTATTCTTGCTAGTTACACTAGCCATCCTTACTGCGCTTCGATTGTGTGCGTACTGCTGCAATATTGTTAACGTGATTCTTGTAAAACCTTCTTTTTACGTTTACTCTCGTGTTAAAAATCTGAATTCTTCTAGAGTTCCTGATCTTCTGGGTGTATCAGCGAGTATCTACCATCGATAACCTCGAGTCT
+
D;:6466<@@9666>>>BBCBCCBBBBBBB?@=ABB@6@@1616<<>B>A9=A9:8>A=?@A@;@<@@@999?@A>AADDD19947;977)/////(///069422255;8>=@?B;@?>@AC?C@DDDCBBBC@BCBB?@ABBCBBBCCCBBBCCC@CAA?BE?C=??@@AA>AB>ABBBB:A>B;;;;;;*;CEEF>BCBB@B<;;@=A@BB,A@ABB>B@CC@BBBBAA@@C@CCBF@@9?8;;/;@AAA@A@ABBCDHCDDCFAGCA@@BB>B=;::=<888
@ATNG8:02659:01107
GATGGTAGCTCTGCTCTGACTCTCGTACTCATTCGTTTCGGAAGAGACAGGTACGTTAATAGTTAATAGCGTACTTCTTTTTCTTGCTTTCGTGGTATTCTTGCTGTTACACTAGCCATCCTTACTGCGCTTCGATTGTGTGCGTACTGCTGCAATATTGTTAACGTGAGTCTTGTAAAACCTTCTTTTTACGTTTACTCTCGTGTTAAAAATCTGAATTCTTCTATAGTTCCTGATCTTCTGGATACACTCATGTGCACCTACATCGATAACCTCGAGTCT
+
AA@@8==BBGGCCCCCBBBBBBCCCBEBBAAA@BECD=CCBC?BABBBCB@BBBBC?C@BCCC@C?BBCCCCBBB@CCCCC3AA>A@@?9@?A>8;9B?BB@BAA;;6;>@?@?BC;??A<@<@????BA@=@>>><BBCBBAAABBBBBB?>>?ECC@BB@B>@ACCCCCCC>B;:;:.:>C=:::::*:BBCC9::CCCCCBBB@CCCC5BBBDC?C?BD@CCCBBAB>A?@@ACBB>BBC@CCCBBBBBB?@>@?@A?ABBAAA@@@@>@;@@@@ABBB
@ATNG8:02661:01116
GATGGTAGGTGCACATGAGTGTATCCAGAAGATCAGGAACTCTAGAAGAATTCAGATTTTTAACACGAGAGTAAACGTAAAAAGAAGGTTTTACAAGACTCACGTTAACAATATTGCAGCAGTACGCACACAATCGAAGCGCAGTAAGGATGGCTAGTGTAACTAGCAAGAATACCACGAAAGCAAGAAAAAAGAAGTACGCTATTAACTATTAACGTACCTGTCTCTTCCGAAACGAATGAGTACGATGAGATCTCGTGTGCTACCATCGATAACCTCGAGTCT
+
66==;>>C@CCCCBBBBBBBCCCBC=@@B???@AA@5;5:@@?@@@=AD@CABB@AABBB0B?BBBCDBCBFCC=AA;;;;;*;A<A=BBB9AAA>ACBBBBDCC@C?BB?ABD?AB=>BBAABBBCCCCCB?BCBB>@AAAB@>><@@AAA>ABCDCCCC?BBB>>>?BC<>>96<;==>5===7::::::&6;7:///99@<;7;///=@7@9=ABBB?BCBBAAA@B@BCC>CCC>AABBBBBBCBBBBB@@>=<?A:;:>BB=A???>::07079:;;///
@ATNG8:02676:01101
GATGGTAGCGCGACGAGCGTAGACCCAGAAGATCAGGAACTCTAGAAGAATTCAGATTTTTAACACGAGAGTAAACGTAAAAAGAAGGTTTTACAAGACTCACGTTAACAATATTGCAGCAGTACGCACACAATCGTAGCGCAGTAAGGATGGCTAGTGTAACTAGCAAGAATACCACGAAAGCAAGAAAAAGAAGTACGCTATTAACTATTAACGTACCTGTCTCTTCCGAAACGAATGAGTACGTGTGCGACGTGTCTCCTACCATCGATAACCTCGAGTCT
+
CCCB@CCDCCCBBCDEBBCDCCBBA<AA@=AA99:C?B>AABDDCF@AA>A>AA=::;;;+;;@??>BBDD???3::9;;;;*;C>B;@@@7@BA?CDBCCBBBD?B>??<?BB@BABBCCCCBBDBBABBC?BBBC@A>?>AABB?B?B7759BBBBDDD?AAA:;69;;3///0639<<17//*/<>>@,770:///;;>>@;><>====@<??CAB?ABBBBBC?B?ABF>BBB?899AAAB>>>====?@@AAAA??;?=<7;;;>>;;7;=BFBCC@?>
@ATNG8:02699:01135
GATGGTAGGAGACACGTCGCACACGTACTCATTCGTTTCGGAATGGAGACAGGTACGTTAATAGTTAATAGCGTACTTCTTTTTCTTGCTTTTCGTGGTTATTCTTGCTAGTTACACTAGCCATCCTTACTGCGCTTCGATTGTGTGCGTACTGCTGCAATATTGTTAACGTGAGTCTTGTAAAACCTTCTTTTTACGTTTACTCTCGTGTTAAAAATCTGAATTCTTACTAGAGTTCCTGATCTTCTGGATATGAGTGACTCGTGCTACCATCGATACCTCGAGTCT
+
BB@A7@@DAGCCCC@>=0//77779;;;;::;754/8.58050--(----796;=:::27,3333,3386895555;4;????/>>9;6666+6957(/(.70782:<=88818522576627::9>9::://.383<99;8;=9A99.//797753//)/..33505.7>>>>>>?@8<=@>?.?5;7;?CDC.>>::<199:///<<:=8=>>>/>?>?:6:9==1659997;;;?;@99:==9=;>6;;565;7;;>@@@DAAAAAA<=>>=>=>>:=9888563
@ATNG8:02665:01158
GATGGTAGCGCACACATAGATACAGTACTCATTCGTTTCGGAAGAGACAGGTACGTTAATAGTTAATAGCGTACTTCTTTTTCTTGCTTTCGTGGTATTCTTGCTATTTACACTAGCCATCCTTACTGCGCTTCGATTGTGTGCGTACTGCTGCAATATTGTTAACGTGAGTCTTGTAAAACCTTCTTTTTACGTTTACTCTCGTGTTAAAAATCTGAATTCTTCTAGAGTTCCTGATCTTCTGGGTGTATCAGCGAGTATCTACCATCGATAACCTCGAGTCT
+
AAAA8==BCGCCCBBBBCDCCCCBCCBBBA@A?BBBC>CC@B@BDCCBBB@BBABA@G?CBAB?B?BBBCBBBCB=?????.?B?CBDF>BCAA?ABB>BC@BBCCCC=BBBCDBAA>@BB=B@BB@@=>=@><AAA1;:;;BAAACBBBBAABA?CCC?CC@D>@ABBBBCBB?A@@@@7>;A;::9::*:BBBB;::CCDCDAA@>AAAA2ABBBC?B?BD@DCCCCAA>A@BBABBB@CABB>AAABBCCBBADDCDDCBBB?B9:9@AA5949>?==>>>
@ATNG8:02693:01167
GATGGTAGCGCACACATGATACAGTACTCATTCGTTTCGGAAGAGACAGGTACGTTAATAGTTAATAGCTGTACTTCTTTTTCTTGTCTTTCGTGGTATTCTTGCTAGTTACACTAGCCATCCTTACTGCGCTTCGATTGTGTGCGTACTGCTGCAATATTGTTAACGTGAGTCTTGTAAAACCTTCTTTTTACGTTTACTCTCGTGTTAAAAATCTGAATTCTTCTAGAGTTCCTGATCTCTGGTAGAGCGTGCATATATCTACCATCGATAACCTCGAGTCT
+
970/)////7;;@@BBCBCBAAABFDDCCA@=@A@@:AB8@;@@@@<;;7;<<<?;C;B@?@@C?BBB554>94405<<<>+=B@9::BD<B<BB8>9=:<<17:8<<?:==??>>BA>BBB?B@KBCACBBFACDCD@CB;;;@@@@CA@@@???8?::49@;@<AAAA@A@>=889949&9<?::9:9:'9??A@899A@D@@;9;;@ABB2B@ABB@B?BB?BBBBBAB=B>BBBCABA@@<@ABBB;;<B;;;BBBBBB@@<??:::00+0:=:::?==>
@ATNG8:02698:01162
GATGGTAGAGTATCATGTGTATCTCCAGAAGATCAGGAATCTAGAAGAATTCAGATTTTTAACACGAGAGTAAACGTAAAAAGAAGGTTTTACAAGACTCACGTTAACAATATTGCAGCAGTACGCACACAATCGAAGCGCAGTAAGGATGGCTAGTGTAACTAGCAAGAATACCACGAAAGCAAGAAAAAAGAAGTACGCTATTAACTATTAACGTACCTGTCTCTTCCGAAACGAATGAGTACGAGAGAGCACACGTGTCTACCATCGATAACCTCGAGTCT
+
5<;;5;>>CC?>C?>@>;;?>9899178918@<<AC?C@BBBCAA<AC?B?BCBBCCCC5C@CCCCCCCCCCC=A@;::::';;=?5:9:&9?:;?A@ABGDCC?C?BB?BBC?CCBBCBBBDCCCCBBBB@CCCC?B>??CCBB?B?B@@>@CCCCCBB@BBBBBB?BB?>>?499988*7860888888%/:69///;9?AA<>;>>>><@<@@BBC@BBABBCD@D?BBB>BBB?BBBBBBBBABB@8:=BBADD=?>AA??=?===@>><><@B@@@:::
@ATNG8:02704:01154
GATGGTAGGTGCACATGAGTGTATCCAGAAGATCAGGAACTCTAGAAGAATTCAGATTTTTAACACGAGAGTAAACGTAAAAAGAAGGTTTTACAAGACTCACGTTAACAATATTGCAGCAGTACGCACACAATCGAAGCGCAGTAAGGATGGCAGTGTAACTAGCAAGAATACCACGAAAGCAAGAAAAAGAAGTACGCTATTAACTATTAACGTACCTGTCTCTTCCGAAACGAATGAGTACCTCTCAGACGCTCGTCCTACCATCGATAACCTCGAGTCT
+
AA@@:@@B>BDBCCCDDBBABBCBB@BBB>BBCCCC@C@BBBCCCD?DC@C@CCBCCCCC1C?CCCCCCCBBBC=@@99999'9@=@2:::5:AA>ABABBCCCD=?<>D@BBC?BB>>CCCCCCCCCBBAC?CBCC>BBBB@@@@=B?BCB?C???BBC?BBB@@@<>=9775177:<:3::;5:AAAA/>>;>888?@@>>;><AAAA:>:>@CCC@CBBBABB@C<BBA;ABB>B???BCC>???BBA@>??A===?;>>>8<=>>A;;7;9>>>>>>@@
@ATNG8:02661:01214
GATGGTAGTGTCATATGAGAGTGTGTACTCATTCGTTTCGGAAGAGACAGGTACGTTAATAGTTAATAGCGTACTTCTTTTTCTTGCTTTCGTTATTCTTGCTAGTTACACTAGCCATCCTTACTGCGCTTCGATTGTGTGCGTACTGCTGCAATATTGTTAACGTGAGTCTTGTAAGACCTTCTTTTTACGTTTACTCTCGTGTTAAAAATCTGAATTCTTCTAGAGTTCCTGATCTTCTGGCTCTCGTAGACAGATACTACCATCGATAACCTCGAGTCT
+
@955.59;;?;;>>>?>>BBBBBABB@??C@B?BBBB<BE?C>BCCABAA?ACCBB?B=@@995:=BABC@@?AA;99999)9@<@@BC=A@B?;;8;A8;;ABBD@CCCCCCAB?AAA4928?==;>>A?BBCB8AAC@@ABBBCCBAA???>BCD@CC?B>@@BBBBB;;8;@@?BCG@D@BCIIM5BBBBB?BCCCCCA@@A>AAAB2@@@BB?B?;;7;BBCBDC?B?BB@@?@?A9<7;;BABACDEECBCBCBBB@@=??????A>A?999BABAB
@ATNG8:02664:01221
GATGGTAGTGTCATATGAGAGTGTGTACTCATTCGTTTCGGAAGAGACAGGTACGTTAATAGTTAATAGCGTACTTCTTTTTCTTGTCTTTTCTGTGGTATTCTTGCTAGTTACACTAGCCATCCTTACTGCGCTTCGATTGTGTGCGTACTGCTGCAATATTGTTAACGTGAGTCTTGTAAAACCTTCTTTTTACGTTTACTCTCTTGTTAAAAATCTGAATTCTTCTAGAGTTCCTGATCTTCTGGAGATATCATCAGCGAGCTACCATCGATAACCTCGAGTCT
+
94558<==CAA<===BBBBBCCBABBBBAAAE@CCEK?CC?A=@>=?<>?7;<<@B?B?BA::4;49?><>>==C????=>,792377773&//---(---(-8422255;:A@====BB@BDD@C@CCCCCCBA>ADFD?CCCCCBBCCDDBB???D?CCC?AB?C?BBABBDCAA=?::::.;=@=;;;;;*;CCAD=BBDDCFC@CD5;;;;*;@@@BACACDBFIIDBBB@C@BBBDCC?BCC@CCBBCCCCCCDCCCBBACBB?A??>?9948:??@AB>>>
@ATNG8:02673:01192
GATGGTAGCGCACACATAGATACAGTACTCATTCGTTTCGGAAGAGACAGGTACGTTAATAGTTAATAGCGTAACTTCTTTTTCTTTGCTTTCGTGGTATTCTTGCTAGTTACACTAGCCATCCTTACTGCGCTTCGATTGTGTTCGTACTGCTGCAATATTGTTAACGTGAGTCTTGTAAAACCTTCTTTTTACGTTTACTCTCGTGTTAAAAATCTGAATTCTTCTAGAGTTCCTGATCTTCTGGCTCTCGTAGACAGATACTACCATCGATAACCTCGAGTCT
+
4566:<<<C<66<<<<<@ACCCCCCBBBC=?>4=A?>0>>.5.599::<?7>CC??<>8@?<>5;69?=:://)/9)/////$///(379<4:8<@<@>>?BB=@A@ACD@BBCCBCCC@BA@=@?CCCBBC;;9;BDD@JBBB?@@@BBBAABA@A=@@@?BB@D@CCBBBBCB@=A;;<<.<=A5;;A@@,BBBBD8;;;:@@@999:FGEF1?699C@C@CE?;;;:::C?B@BCCBBD?C?A?B@BBAA@CBBBDCBA@@???;????BBB?B?BBABBB??
@ATNG8:02676:01193
GATGGTAGCAGACGTGACAGAGCGCCAGAAGATCAGGAACTCTAGAAGAATTCAGATTTTTAACACGAGAGTAAACGTAAAAAGAAGGTTTTACAAGACTCACGTTAACAATATTGCAGCAGTACGCACACAATCGAAGCGCAGTAAGGATGGCTAGTGTAACTAGCAAGAATACCACGAAAGCAAGAAAAAGAAGTACGCTATTAACTATTAACGTACCTGTCTCTTCCGAAACGAATGAGTACGATGAGATCTCGTGTGCTACCATCGATAACCTCGAGTCT
+
99;>:AABBCCCBBA@@BBCCBA?C@CCC>BBBBCB=@<??CBCCC?BB?B?>?@@@DDD/@<==>;;;=//.9087AA=DD0CCAC<@@@7=@@;00//::<==8;8:=8=BB?BBAABCCCCCCCBCBAA>ACBB>AAAABBAC?C@F999;CBABCCC?BBBBBB?@A=A@@;>;===)///)/9999+761;888>@@;;7;7;;A@<A=AAC@@>?CAAAAA?D@CAA:CCC?BBBBBB@>>>>>A>><;;;AA==<A@@<@;;:>;:4:8<==;;///
@ATNG8:02680:01233
GATGGTAGAGAGACTGTAGCGCACCAGAAGATCAGGAACTCTAGAAGAATTCAGATTTTTAACACGAGAGTAAACGTAAAAAGAAGGTTTTACAAGACTCACGTTAACAATATTGCAGCAGTACGCACACAATCGAAGCGCAGTAAGGATGGCTAGTGTAACTAGCAAGAATACCACGAAAGCAAGAAAAAGAAGTACGCTATTAACTATTAACGTACCTGTCTCTTCCGAAACGAATGAGTACGTGTGCGACGTGTCTCCTACCATCGATAACCTCGAGTCT
+
4<55065<;@96:9954;//////)/9937??@@@;@38799;:@7AB>B?>>755556)67<<622295555,5255999(9:4949::0;9;8;656=<:<<0838>:>BB?AB99;CGEECDEBBABB?BCDF>AABAAA@A=@:@::37?>884@C>ABBBBB?BC>B>>056BBB:?=?:?@BBB/??=B=====AAA=A;@@@A<@<@@CCB@BB@??BB?E?BBC?CAA=AAB>??><==:;;;>>@???BAA=<;;:?889=>=5;5;>>>?>>>
@ATNG8:02686:01205
GATGGTAGTGCGTGAGAGAGAGACCCAGAAGATCAGGAACTCTAGAAGAATTCAGATTTTTAACACGAGAGTAAACGTAAAAAGAAGGTTTTACAAGACTCACGTTAACAATATTGCAGCAGTACGCACACAATCGAAGCGCAGTAAGGATGGCTAGTGTAACTAGCAAGAATACCACGAAAAGCAGAAAAAGAAGTACAGCTATTAACTATTAACGTACCTGTCTCTTCCGAAACGAATGAGTACACATCGTCGTGTCGTGCTACCATCGATAACCTCGAGTCT
+
@ACB@BCCECCD;;6?BACBAA:;:25>D:CBAA?@;?9><<=CCC@BB>A>BB==<==8(825557773./.7.66/////$5>;;4999&5=;74:55;;=<=9<9<=9;BB?CB@?AICCCCBBBBBCB?CCCC?A>>>BC??<@@A::8:@C@ACBC?BBCDBB???>;?>:=<////)////8888,7;3857///8888:>9??@@<@=@@BBA@CBBBBBB>A>ACE>CBB?AABBBC@AA@A@@@BBAAAAABBBBBC@C>>>@?<4:49=A99;;;
@ATNG8:02700:01221
GATGGTAGCTCTGCTCTGACTCTCGTACTCATTCGTTTCGGAAGAGACAGGTACGTTAATAGTTAATAGCGTACTTCTTTTTCTTGCTTTCGTGGTTATTCTTGCTAGTTACACTAGCCATCCTTACTGCGCTTCGATTGTGTGCGTACTGCTGCAATATTGTTAACGTGAGTCTTGTAAAACCTTCTTTTTACGTTTACTCTCGTGTTAAAAATCTGAATTCTTCTAGAGTTCCTGATCTTCTGGATACACTCATGTGCACCTACCATCGATAACCTCGAGTCT
+
@?BC8<<@AC@CCCCCA@@CCCE@@?CCDCA@=@@@@8;B:B:CCBB=@C:=A<==9=:=?==8=9;::9:84557;:;;<)43-378818///)/)/:7:;:AA@<CC?@A?@>@;:6:DD=A>BCAAADCD@CCCC@DBBABAAABABB@@@CC?CCC@CB?A?AABBBBBAA>ABBEF<C?D=AAAAA0BCCCC=CCCBBAB;;;5<;<;*<@@@?<?;?@<@CCBABAAD?AADCBB>AAB@CHCCCDDBCBA@@???<?>@?B9:99BB;?>@BBBH???
@ATNG8:02666:01256
GATGGTAGTGATACAGATCAGACACCAGAAGATCAGGAACTCTAGAAGAATTCAGATTTTTAACACGAGAGTAAACGTAAAAAGAAGGTTTTACAAGACTCACGTTAACAATATTGCAGCAGTACGCACACAATCGAAGCGCAGTAAGGATGGCTAGTGTAACTAGCAAGAATACCACGAAAGCAAGAAAAAGAAGTACGCTATTAACTATTAACGTACCTGTCTCTTCCGAAACGAATGAGTACGATGAGAGAGCTCTCTCTACCATCGATAACCTCGAGTCT
+
AA@?7<>>CCGCC?BCC@A@@?@>@<???=@AA?=<1;1;8:<;?B?AA=><895=====*=48872229979909.0/<<<*<;4:)555&554.54444549:6:7:<4:33.3=>=BBBBBBBBBBBCB@FCCC?B???@@994;@A::8:??>BBBD=@?ABBB@CB>===087<<=4<>?<?BCDD/BB=@;;;?@?;;8;<??AA=A=>>BBC?BCCAAAC<?=?BC=BBB?BBCBBBBBBAAACCA@@@@==>AAA??<?;;;BAC<A:?AAAA???
@ATNG8:02679:01260
GGATGGTAGGCGACATACATACGACGCCAGAAGATCAGGAGCTCTAGAAGAATCAGATTTTTAACACGAGAGTAAACGTAAAAGAAGGTTTACAAGACTCACGTTAACAATATTGCAGCAGTACGCACACAATCGAAGCGCAGTAAGGATGGCTAGTGTAACTAGCAAGAAATACCACGAAAGCAAGAAAAAGAAGTACGCTATTAACTATTAACGTACCTGTCTCTTCCGAAACGAATGAGTACTATAGACTATCTGAGACTACCATAGATAACCTCGAGTCT
+
4.455.555.5:9595;9;;<4666;=9=>?:<;:>>>297;884466466*//;9/////$4.45@?;99:59:)5<9999+9:5:.44)44439<:;;==<B>A>A@=A??>?BBBCCBBDCEGDEDDC?BBBA8;;@?@@@@=B?B;<:;BBBBBBB?AAABA@3899*9>?:ABAAA7662.77777(7>8=877@>>;;5;5;=>?:=:>BEDD>BBECCCC@C>:99.99939@@@ACCBBB@BB<>>AEDCBBAAC??<?@@@???8@;@@A><?AB
@ATNG8:02695:01255
GATGGTAGTCTCAGATAGTCTATAGTACTCATTCGTTTCGGAAGAGACAGGTACGTTAATAGTTAATAGCGTACTTCTTTTTCTTGCTTTCGTGGTATTCTTGCTAGTTACACTAGCCATCCTTACTGCGCTTCGATTGTGTGCGTACTGCTGCAATATTTTAACGTGAGTCTTGTAAAACCTTCTTTTTACGTTTACTCTCGTGTTAAAAATCTGAATTCTTCTAGAGTTCCTGATCTTCTGGACAGAGTGTGCAGATACTACCATCGATAACCTCGAGTCT
+
@;;5.5559BCCBBBB@AABBBCBCBCA???A??BBE>CB?A>BBCBC@@=@A@@@=A=@@992;=??CB;@?=>89::::(9A398@?6<89919:>;@A8<;BDCD@BBDCBBAB@CCC?B>BDA?9;;@=@BCC?CBBBBBAAB@@??AA@A=AA@@A3:6:@@@BABAA=@@@@@6@=A=AABBB3BAABC7::A9:::9:>18888(8::;C:?:;;4:==>===<?=@??ABB<???:==?B898A>>>AAACB@==B<?@@BB>=9=8<=<AA>>>
@ATNG8:02704:01261
GATGGTAGTATAGAGCTCTACATAGTACTCATTCGTTTCGGAAGAGACAGGTACGTTAATAGTTAATAGCGTACTTCTTTTTCTTGCTTTCGTGGTTATTTCTTGCTAGTTACACTAGCCATCCTTACTGCGCTTCGATTGTGTGCGTACTGCTGCAATATTGTTAACGTGAGTCTTGTAAAACCTTCTTTTTACGTTTACTCTCGTGTTAAAATCTGAATTCTTACTAGAGTTCCTGATACTTCTGGATCCTCTCATGTGCAACCTACCATGATACCTCGATCT
+
////)/7:77;<==55666<<<>>BB>=7=00+/9>>778587433??77/79=:8486==995937<=925226/57889)225;55505===08-875,56.5<69>@:>?>;;:==6;>>1718==>888;066//*/:9:;?<<>>;<<:9:>:<;76:>9>9>@@@AAA>@:=>ABB6@<@<??BBB/AA??@8=>>==>B@@@:===3=?A<;6;46606;999A??<@<@=;655949670799((((((((52222727;;377599----449699
@ATNG8:02708:00659
GATGGTAGAGTACAGTGTAGTAGACCAGAAGATCAGGAACTCTAGAAGAATTCAGATTTTTAACACGAGAGTAAACGTAAAAAGAAGGTTTTACAAGACTCACGTTAACAATATTGCAGCAGTACGCACACAATCGAAGCGCAGTAAGGATGGCTAGTGTAACTAGCAAGAATACCACGAAAGCAAGAAAAAGAAGTACGCTATTAACTATTAACGTACCTGTCTCTTCCGAAACGAATGAGTACTATAGACTATCTGAGACTGCCAAGGCACACAGGGGATAGG
+
CCBA?BDFCCCCBBBCCCBBBBBBA>BCC?BCAA??>>@CCDACBA?BC?C>@BA@>>>@/@>D:::AAA9886.67;;;;;(;;;;455505?;8;@;@?@@@B?B>ACABBB?BBBBCAAABBBBCCBBC@BBBD>A???>>>A<A?C9999CBABBBC?BBAAAA@BA<?9:188CAA788819<<<=.9<7=////9<<=:==AAAB=C6;;EEE@CAABCDC>A>ABB=BAB?>>?@DB???>>>@@@@@ECB;::BBBA?A=@;@AA>>>BBA2==000
@ATNG8:02716:00672
GATGGTAGGCACTGCGCACACATCCCAGAAGATCAGGAACTCTAGAAGAATTCAGATTTTTAACACGAGAGTTAAACGTAAAAAGAAGGTTTTACAAGACTCACGTTAACAATATTGCAGCAGTACGCACACAATCGAAGCGCAGTAAGGATGGCTAGTGTAACTAGCAAGAATACCACGAAAAGCAGAAAAAAGAAGTACGCTATTAACTATTAACGTACCTGTCTCTTCCGAAACGAATGAGTACTGTATCTATGTGTGCGCTACCATCGATAACCTCGAGTCT
+
4444.544.5599;566;;;;;444)4::4999;55.5499:655;8<<8@8>?>@@BCB1B<783333833,3929:===??+>>:>6;;;095;75:66=<<<=4:6::6::848A87:AAABB?@>><@A?A?>?597;<<<8C;>:>00+/;777:=B8@@BBB@8<<9<<9498....&.........#.7065589==A;59988>>:>===ACB?BCCBCCC?B?BBB<ABA?BAABB?;;AAA@@;<<?===>>?>@??;?<;;<::4;5;==<<///
@ATNG8:02723:00681
GATGGTAGAGTATCATGTGTATCTCCAGAAGATCAGGAACTCTAGAAGAATTCAGATTTTTAACACGAGAGTAAACGTAAAAAGAAGGTTTTACAAGACTCACGTTTAACAATATTGCAGCAGTACGCACACAATCGAAGCGCAGTAAGGATGGCTAGTGTAACTAGCAAGAATACCACGAAAGCAAGAAAAAAGAAGTTACGCTATTAACTATTAACGTACCTGTCTCTTCCGAAACGAATGAGTACACACTCTCATATGACACTACCATCGATAACTCGAGTCT
+
:<>>8==<>;;;?<@:;555:<;9:4:<<7:<==<>4625:>9;;;8<>8@=6:566<<<+>:666<<<<==<<5<995<<<):86<.444&3::74559777333(34884:??6:?<<BAABCCBBA@@BB@CBBC=??BBBBBC>B>A@@=@BBCBBBD??:99?><AB?B@@697778.565-555555$/8233(./8375A>E:;7796<6//0==8=BA996<8<7;?D:?AA=@?@887=>>@@A999@=A@BBACBBBB@BC@=:..*.....;777
@ATNG8:02753:00654
GATGGTAGCAGACGTGACAGAGCGCCAGAAATCAGGAACTCTAGAAGAATTCAGATTTTTAACACGAGAGTAAACGTAAAAAGAAGGTTTTACAAGACTCACGTTAACAATATTGCAGCAGTACGCACACAATCGAAGCGCAGTAAGGATGGCTAGTGTAACTAGCAAGAATACCACGAAAGCAAGAAAAAGAGTACGCTATTAACTATTAACGTACCTGTCTCTTCCGAAACGAATGAGTACGATGAGATCTCGTGTGCTACCATCGATAACCTCGAGTCT
+
4@9925555<99;;;:;;=><<;5525<<=5<;::5:4>:@;===<@@?B;??765888(74;;;555:::;=788:BBBA/8665=BDD2@@A=?878;;;@@<@<@?:?8818>@@@;;;?>==AA>>><?A@@<<==?:;;A<;7=//-/==@BC@@<>>>?8818>99:<6///=@189@978888(779=:::;:;:=C=@@>>8<6<====8==B????=A8;;B;>>>=;;888=::;;;<=?>>A@@=>88/:<<9=///>//+87==<=;;;:
@ATNG8:02723:00708
GATGGTAGTGTGTCTCTGAGAGTAGTACTCATTCGTTTCGGAAGAGACAGGTACGTTATTAGTTAATAGCGTACTTCTTTTTCTTGCTTTCGTGGTATTCTTGCTAGTTACACTAGCCATCCTTACTGCGCTTCGATTGTGTGCGTACTGCTGCAATATTGTTAACGTGAGTCTTGTAAAACCTTCTTTTTACGTTTACTCTCGTGTTAAAAATCTGAATTCTTCTAGAGTTCCTGATCTTCTGGTCTACTACACTGTACTCTACCATCGATAACCTCGAGTCT
+
>A@?7;<<AB<@<==>>>DBBA?ABBBECBBB>@@@@8AA>A>BCJGHEDABA@CC@CD>AAA?C?BCBCCCCBB@CDDDC3A@;>9;;0;677)//<6<<:@BBBBD@DGDCCAA@?ABB?B@CCBC:;;B?BBBB?B@@@BBBBBBBBC???B@CCC?BB?B?BBCBBBCCD?BBBBA7@=?;:;;;;*;AABF>AABCCCD;;;5;;;;*;ABCCACADDACDDDBBB@B????C?@9@8969@A@ACCBBBCCDB@BDDCC;?:::=882920==00000
@ATNG8:02733:00704
GATGGTAGAGTACAGTGTAGTAGACCAGAAGATCAGGAACTCTAGAAGAATTCAGATTTTTAACACGAGAGTAAACGTAAAAAGAAGGTTTTACAAGACTCACGTTAACAATATTGCAGCAGTACGCACACAATCGAAGCGCAGTAAGGATGGCTAGTGTAACTAGCAAGAATACCACGAAAGCAAGAAAAAGAAGTACGCTATTAACTATTAACGTACCTGTCTCTTCCGAAACGAATGAGTACAGAGAGTACGATATGTCTACCATCGATAACCTCTAGTCT
+
CC@@>ABBBFCCDBCBBBCCCAAAC?BBB?BCAA@@>@>ABBBBCC@CC;=<>CA;<<9<.<:>>>>>>>=;;:/:<:;;;;*;545;9::+<@=:>C=BBBA@A<?;??;?AB;??BBBBDBBBBBBEAAA????C=???BA@@A<@;@:93:?@@ABBB?BBB???=AA99888==>CA7887/7::::)./(/.//79;<@<>8>=;==A<>>CCC@BBCBBBD?B?BBC>BBA;>>=???;<<?>>>;;;;@@@BA@===>:=>BF@@@<A<@??A@@@@
@ATNG8:02740:00735
GATGGTAGGACGAGCGTCTGAGAGGTACTCATTCGTTTCGGAAGAGACAGGTACGTTAATAGTTAATAGCGTACTTCTTTTTCTTGCTTTCGTGGTATTCTTGCTAGTTACACTAGCCATCCTTACTGCGCTTCGATTGTGTGCGTACTGCTGCAATATTGTTAACGTGAGTCTTGTAAAACCTTCTTTTTACGTTTACTCTCGTGTTAAAAATCTGAATTCTTCTAGAGTTCCTGATCTTCTGGGCTGCGCTGATATGCGCTACCATCGATAACCTCGAGTCT
+
4:55.555.5<<<<;;;>>>@>@@<@A@?@?@>@GEE=BC@C@BBBBB:;6;A@@A>A@CC?@=A=@B@??B@@?297777'7<9=9>>6556>7;;==<A89:BCCG?CCCEDC@@=@@@=@?BCBBAA@GACCCC>AACBBBBAAAAAABBBB?C::9:B>A<??CBAABAA>A;;;;.;=@><<;<;*;BA@A>ACFCCCCA@@<@??@0@BBBE@D?CC@CCCCCBB?B?ABA@@B<??AC=CBBABABCIDCCBBDCEII@C<;;@AA6:8:@@@B>@?
@ATNG8:02749:00723
GATGGTAGTGTGTCTCTGAGAGTAGTACTCATTCGTTTCGGAAGAGACAGGTACGTTAATAGTTAATAGCGTACTTCTTTTTCTTGCTTTCGTGGTATTCTTGCTAGTTACACTAGCCATCCTTACTGCGCTTCGATTGTGTGCGTACTGCTGCAATATTGTTAACGTGAGTCTTGTAAAACCTTCTTTTTACGTTTACTCTCGTGTTAAAAATCTGAATTCTTCTAGAGTTCCTGATCTTCTGGCTCTCGTAGACAGATACTACCATCGATAACCTCGAGTCT
+
;49549<<=@<;;;<<<<>>>CBAAA@BBBBB>@A@@6>@2:65ABBBCB@@@?<?:D@????9@;9:9@=?<<=9<@CCC1BB;?=>?8?899,//:6<=7>AA@DD@BBB@@@00-0A@?C?GICDBCAB?BABB@CBCCD;;;CCCBC?@?DADAB???<?<??BCBBCCKADBBBB9B>B=;;;;;*;CCCC=BABCCCBBBA>AAAA0B@@AC?@=@B>A@AAACC@C@BBBBBA<@:;8;B;;;CBBCEAA@BBC;;;B?B?@?AAA<?<??>=?999
@ATNG8:02752:00715
GATGGTAGCATCATGCATATCTCACCAGAAGATCAGGAACTCTAGAAGAATTCAGATTTTTAACACGAGAGTAAACGTAAAAAGAAGGTTTTACAAGACTCACGTTAACAATATTGCAGCAGTACGCACACAATCGAAGCGCAGTAAGGATGGCTAGTGTAACTAGCAAGAATACCACGAAAGCAAGAAAAAGAAGTACGCTATTAACTATTAACGTACCTGTCTCTTCCGAAACGATGAGTACGTGTGCGACGTGTCTCCTACCATCGATAACCTCGAGTCT
+
9995.9<<<@BABCBBBCCBBBBBB9<BC>BBCA994:8@88=BCB?B@687;@?<=<<6)6455599992829.92::999$9<995555&55;6456<;;;<=6?<?C?BBB?BB??BIGAABBBCCCCC?CBBA@B???BBBB?C@D::8:AAABCCC@BBBBBC?CC@CAA<?@>>>59976=@BBB/>><>>==AAA??<?<@@CC<B<AABBB@CCCCC??=?@BAB=B>>>BBBBBB@==;;;>BBB???>>><???;>>>>B?@:>:=?@;;;>>
@ATNG8:02755:00727
GATGGTAGATATATGCACGCTCTACCAGAAGATCAGGAACTCTAGAAGAATTCAGATTTTTAACACGAGAGTAAACGTAAAAAGAAGGTTTACAAGACTCACGTTAACAATATTGCAGCAGTACGCACACAATCGAAGCGCAGTAAGGATGGCTAGTGTAACTAGCAAGAATACCACGAAAGCAAGAAAAAGAAGTACGCTATTAACTATTAACGTACCTGTCTCTTCCGAAACGAATGAGTACGAGAGAGCACACGTGTCTACCATCGATAACCTCGAGTCT
+
55;;5;>>@>==B=<<@<??=9:AB8;AB?BBA@@A;?:??A773@6?>8<57:975555(539999=;A@7;6.6795555$5<6;.55)5<<8;;;;===>>:=>BB?>??@BBAABCCGCBBDEDDCC@CBBB?BAAA????:@@B;;8;CBBBBBB?CCBBBA?AA<@A@<@>:9:17775>BDDD/BB;?;<;??=;;5;5;;@F3858ABBA?BA@@?BA?B?BAA<@>?;?BAABCBAB=@B;;@?C>>=AAAA>>?9=888>>A;><>@=@=///
@ATNG8:02710:00774
GATGGTAGTGCGTGAGAGAGAGACCCAGAAGATCAGGAACTCTAGAAGAATTCAGATTTTAACACGAGAGTAAACGTAAAAGAAGGTTTACAAGACTCACGTTAACAATATTGCAGCAGTACGCACACAATCGAAGCGCAGTAAGGATGGCTAGTGTAACTAGCAAGAATACCACGAAAGCAAGAAAAAGAAGTACGCTATTAACTATTAACGTACCTGTCTCTTCCGAAACGAATGAGTACACACTCTCAATATTACACTACCATCGATAACCTCGAGTCT
+
>99;5;>>@B?>====CCCBBA@@?3:@A9BCCA9:776?;<AAAB?BB?B<@@>7556'23222@:==7859077ACDD7<@;A4;;09;?<996;><>=B6>9>=9=??;@BAABEDCDBBCBBADC@C?AB@D999ABAA=A?B::8:BAAACBC?DCCBBB?BB?A?B9==878)257177889+9=:>:;;@BB?=5:599//+/7<<A>@>@BFCCCC=?=?DC>CAA>ABBBBBBBAA>>>>>>;>AA<@@>>>@@<@:::><=5;5;AA>==BB
@ATNG8:02713:00748
GATGGTAGATATATGCACGCTCTACCAGAAGATCAGGAACTCTAGAAGAATTCAGATTTTTAACACGAGAGTAAACGTAAAAAGAAGGTTTTACAAGTCTCACGTTAACAATATTGCAGCAGTACGCACACAATCGAAGCGCAGTAAGGATGGCTAGTGTAACTAGCAAGAATACCACGAAAGCAAGAAAAAGAAGTACGCTATTAACTATTAACGTACCTGTCTCTTCCGAAACGAATGAGTACATAGATATACGTATAGCTACCATCGATAACCTCGAGTCT
+
::;94;666;;CCA<@@:?@855BB9BAC?BDA@@A@A=AAB>>;@;@=8=:786>>CBA/B;???A???C@@@4=;:;;;;*;B>C;AAA7@BA?BA@ACGCCB?BACC?CCC=A@BBCAAABDDDCACCC@CCBB>A@@?@@AB?B@CCB?BBBBBCBB?BCCAAA?BD?>>?9:=<<<4898988998(/<7<///:;>AA=A=@ABB;?;?ACBB@BB@??AB<?>>DC=B@><>BBECCCCCA???A??=AAAAA??A>>:>:::D@@<@<@>>>?=>=
@ATNG8:02737:00778
GATGGTAGCTCTGCTCTGACTCTCGTACTCATTCGTTTCGGAAGAGACAGGTACGTTAATAGTTAATAGCGATAACTTCTTTTTTCTTTGCTTTCTGTTGGTTATTCTTGCTAGTTACACTAGCCATCCTTACTGCGCTTCGATTGTGTGCGTACTGCTGCAATATTGTTAACGTGAGTCTTGTAAAACCTCTTTTACGTTTACTCTCGTGTTAAAAATCTGAATTCTTCTAGAGTTCCTGATCTTCTGGGCTGCGCTGATATGCGCTACCATCGATAACCTCGAGTCT
+
?:>949:555555<555>>>>C@AA?>=>://(////)//)56<;::://)////8)/)/33;29344444844.33-333333#333(3866/5---(-06056(/36;;:::<954444444.5==8<9><;;665=7<:::5;<<<<<><<555:89:;6;;C<>>49.999488:;?37....&-(---77+-/5;;29444445559.5555$55555159>>.5/7/-,,06(,,----189>?8;;;65656<<<<<<><<<>6;554444383454:<445
@ATNG8:02738:00781
GATGTAGTGTGTCTCTGAGAGTAGTACTCATTCGTTTCGGAAGAGACAGGTACGTTAATAGTTAATAGCGTACTTCTTTTTCTTGCTTTCTGTGGTATTCTTGCTAGTTACACTAGCCATCCTTACTGCGCTTCGATTGTGTGCGTACTGCTGCAATATTGTTAACGTGAGTCTTGTAAAACCTTCTTTTTACGTTTACTCTCGTGTTAAAAATCTGAATTCTTCTAGAGTTCCTGATCTTCTGGGATGTGTGCGCAGTGCCTACCATCGATAACCTCGAGTCT
+
:;;;;;;=>;;;?;;;@=<<=<:::;;;33368;;?8?>7;7;;=>@>?:696<<8<9;::=4;565499445:7<<<<<$33-3888////66)//<9:96;///:=8;==BB;:;=AA@?B?BBBBCCCCACBBB@GBBBHBBBBBA@@CBCC@BBB?BC@C@CBC@A@CCB>A:;:;.:9><?@GFE1BACDE=@;;:@>996<9@@@B1@??AA>A@CB=@AC@@@B=@<@CB@@@AB@@A9@000>AABBBABBAA>@@@?@@@AA@@6:5:AABBAAA
@ATNG8:02747:00751
GATGGTAGTGTGTCTCTGAGAGTAGTACTCATTCGTTTCGGAAGAGACAGGTACGTTAATAGTTAATAGCGTACTTCTTTTTCTTGCTTTCGTGGTATTCTTGCTAGTTACACTAGCCATCCTTACTGCGCTTCGATTGTGTGCGTACTGCTGCAATATTGTTAACGTGAGTCTTGTAAAACCTTCTTTTTACGTTTACTCTCGTGTTAAAAATCTGAATTCTTCTAGAGTTCCTGATCTTCTGGTATGACTAGTGTACTACTACCATCGATAACCTCGAGTCT
+
@A@@5;>AABAA><;;:;;AABBBAAACC@9959@@C<AA=A<??BCCCC:@@<=>;C;C<BB@C@BBBBCCBBB?BAAAB2BB@FDCC::00/)0/96::6@AAAAB?BBBAAA@A=@AB?BAIJCC;=;C@CDCE@CA@@DBCCCCCCCBBBA?C??<?B=@?BCCBBCCCC>B;;;;.;5;5;;;;;*;CCCM=BBDBCCCCCC@CDEJ5CDCCC@C@BEADBBACCC@C?>??BCB?C?@?ACCCDCCCCBBBBCCCFCBB?BAA?A?>9>9>??==>>8
@ATNG8:02749:00767
GATGGTAGGACGAGCGTCTGAGAGGTACTCATTCGTTTTCGGAAGAGACAGGTACGTTAATAGTTAAATAGCGTACTTCTTTTTCTTTGTCTTTTCGTGGTATTCTTGCTAGTTACACTAGCCATCCTTACTGCGCTTCGATTGTGTGCGTACTGCTGCAATATTGTTAACGTGAGTCTTGTAAAACCTTCTTTTTACGTTTACTCTCATGTTAAAAATCTGAATTCTTCTAGAGTTCCTGATCTTCTGGTGAGATATGCATGATGCTACCATCGATAACCTCGAGTCT
+
////49//,/<<=>656>;;;;??8<<<<;995:4///&/939)///99<<6==999./)/9/0+00)//:9::<;>255<;;'333(383777&36//)//8388133388=:?>>=B=CC?CCC?C@FCCDBA@C@BBCB>BBBBBBBACCCBBAAAB?DCC?CC>A>ABAAABBDC4;;;;;.;@A=;;;;;*;@@AC=BBBBBCCBBBACCCC5B@AACACABB?BCCCAAA?B?BBBDCB?B=@=ACBBBCCCCBBBCBBBACBDA?@@A?9949;@>??BAAA
@ATNG8:02752:00762
GATGGTAGCACGAGTCACTCATATCCAGAAGATCAGGAACTCTAGAAGAATTCAGATTTTTAACACGAGAGTAAACGTAAAAGAAGGTTTACAAGACTCACGTTAACAATATTGCAGCAGTACGCACACAATCGAAGCGCAGTAAGGATGGCTAGTGTAACTAGCAAGAATACCACGAAAGCAAGAAAAAGAAGTACGCTATTAACTATTAACGTACCTGTCTCTTCCGAAACGAATGAGTACGAGAGTCAGATCAGAGCTACCATCGAACTTGCAGAGTCT
+
9?;;7<>>=>><<<;;556:;<=<;7;@@9=BCB;;6;;@@@????8??<?9<<<99998'78??@===BBBBB>BCBBCC;@F>B4:9.9997:565879//+/6:=6:=B>B@B@CCB@A@A@AABBA;?B>?=>@@?@@<>9??A@A?AABBBBBC?BBCBCC?B?<>>?<;;;DF58884::::;+;@<B888CB>>>=?<????;>:>>AA@?@@@@?BB@C?BBB>AAA?BBCB@??B>>@>B??>>=BBBD===A=7=///>7<<17;A;;;///
@ATNG8:02726:00831
GATGGTAGCTCTGCTCTGACTCTCGTACTTCATTCGTTTCGGAAGAGACAGGTACGTTAATAGTTAATAGCGTAACTTCTTTTTCTTTGCTTTCGTGGTATTCTTGCTAGTTACACTAGCCATCCCTACTGCGCTTCGATTGTGTGCGTACTGCTGCAATATTGTTAACGTGAGTCTTGTAAAACCTTCTTTTTACGTTTACTCTCGTGTTAAAAATCTGAATTCTTCTAGAGTTCCTGATCTTCTGGATACACTCATGTGCACCTACCATCGATAACCTCGAGTCT
+
66==8==<<666=>666A==BB@@@BBBA8A=?8<;:9,5>1676>>@<==8///9848679:;7<75449844.48399==;'333(39::184//)///)//38/45;=9=>><<:9968??C>BCCBBBBBB@CB@@=@AA@B@@@A??899=?@:999=@@=B;@AB::9CED=@?===*929459999(9>9990?595555544.4444$444995:8==750/00/;6;6?:=@;@<@AC@CCBBBBA@@@@@@A:96:=;6;000000)0)073<>888
@ATNG8:02736:00804
GATGGTAGCGCACACATAGATACAGTACTCATTCGTTTCGGAAGAGACAGGTACGTTAATAGTTAATAGCGTACTTCTTTTCTTGCTTTCGTGGTATTCTTGCTAGTTACACTAGCCATCCTTACTGCGCTTCGATTGTGTGCGTACTGCTGCAATATTGTTAACGTGAGTCTTGTAAAACCTTCTTTTACGTTTACTCTCGTGTTAAAAATCTGAATTCTTCTAGAGTTCCTGATCTTCTGGCTCTCGTAGACAGATACTACCATCGATAACCTCGAGTCT
+
4455.5999A;9559::::;;=<34433333368;9939;::)///////2844598=7;;:92:8<;8899:::-3333&38177::2435=8>>@:>C?BBECBC@CCGDCC@@>@CC@B?EFDDBBBC@BDBB?CAA@BBBB@A@CBAAAC@AAA?BB>B?BBBBBBEBB>@;;;;.;5;5;;;;.9>>>D999CAAA@A@@29999'9??@B@C?@A@CCCBCCC?B?BB@@@A?@?@=@A@BBCBBCCCCCBCBCDDD@C;::BAA=A=@ABA@>>>
@ATNG8:02709:00850
GATGGTAGCACGAGTCACTCATATCCAGAAGATCAGGAACTCTAGAAGAATTCAGATTTTTAACACGAGAGTAAACGTAAAAAGAAGGTTTTACAAGACTCACGTTAACAATATTGCAGCAGTACGCACACAATCGAAGCGCAGTAAGGATGGCTAGTGTAACTAGCAAGAATACCACGAAAGCAAGAAAAAGAAGTACGCTATTAACTATTAACGTACCTGTCTCTTCCGAAACGAATGAGTACGTGTGCGACGTGTCTCCACCATCGATAACCTCGAGTCT
+
:=BB:B>AA<;;==@;666==>>>C:=?><>CCCBB@B>@@C???A>AD?B??@?BBDDD3B@AAA?@@BBBB?7>5;5555$5;49.555&5993955444334-37;;6<B<:=>AABCCCBBBBBCBBE?CBBB>AABA@@??;??CAA>BABBBBBE@BBAACC@CD<;;;7;;>>?4=<<788888+9A=B;::DCBAA=A:>=>?<?<?@CBA@CBBBCBC?B?EBB>DCC?BBABBBA@???@@@@@AADA@@@=AA<?;<;AAA<<<>D===76/
@ATNG8:02722:00931
GATGGTAGCAGACGTGACAGAGCGCCAGAAGATCAGGAACTCTAGAAGAATTCAGATTTTTAACACGAGAGTTAAACGTAAAAAGAAGGTTTTACAAGACTCACGTTAACAATATTGCAGCAGTACGCACACAATCGAAGCGCAGTAAGGATGGCTAGTGTAACTAGCAAGAATACCACGAAAGCAAGAAAAAGAAGTACGCTATTAACTATTAACGTACCTGTCTCTTCCGAAACGAATGAGTACGATGAGATCTCGTGTGCTACAATCGATAACCTCGAGTCT
+
A@BB8A>@@BC;66<<<<BBBBBBB@BGD?AACCBB?B>A???BBC?CB?B?BCCCAAAB/B:6625559..).;.770////$9<;;9>==+7<<:00//99<<=9<9;=8?BB?BBAACCCDBBBDBBBAA>ABBB<>>BBBBBC@B?B??=?BABBBBB?BBBBAA>>E<@@@<??@??6<<;7:::::+9=7=888ABA@@<@8;;>A=A=@@CCC@BCDBBCB?B?BCC>BBB?BAAABCCD@<<<@@A>8:8::;??AB@@;@CBB::5949<<?>:::
@ATNG8:02724:00908
GATGGTAGCAGACGTGACAGAGCGCCAGAAGATCAGGAACTCTAGAAGAATTCAGATTTTTAACACGAGAGTTAAACGTAAAAAGAAGGTTTTACAAGAACTCACGTTAACAATATTGCAGCAGTACGCACACAATCGAAGCGCAGTAAGGATGGCTAGTGTAACTAGCAAGAATACCACGAAAGCAAGAAAAAGAAGTACGCTATTAACTATTAATGTACCTGTCTCTTCCGAAACGAATGAGTACGATGAGATCTCGTGTGCTACCATCGATAACCTCGAGTCT
+
45<<7<>A@>BA;;;;;;:=@?@@B?AAA@BBCABB?B<??A>>=C?CC<@<>A<9::;:)957756688..).7.77/////$5>7<9;;;07;;5/0)/7::<;;8;9<<7=BB=ABBBCCCBBCDCBBBCC?CBBB?BAAACCCC?D@CAA>ABCBCBBC?BBBCCC>AA?AAD=DAAA@3:88089888(9<8<=>>EC???<?=?>>>=@<>==AA=BC??;;;=B;?>A:AAB<????@@@AA@@@@@@A???@@@@@?AA<A;66=660637889@@@?
@ATNG8:02732:00915
GATGGTAGTGTGTCTCTGAGAGTAGTACTCATTCGTTTCGGAAGAGACAGGTACGTAAATAGTCAATAGCGTACTTCTTTTTCTTGCTTTCGTGGTATTCTTGCTAGTTACACTAGCCATCCTTACTGCGCTTCGATTGTGTGCGTACTGCTGCAATATTGTTAACGTGAGTCTTGTAAAACCTTCTTTTTACGTTTACTCTCGTGTTAAAAATCTGAATTCTTCTAGAGTCCTGATCTTCTGGTCTACTACACTGTACTCTACCATCGATAACCTCGAGTCT
+
99;;5;<==A;;;<666>>;;;ACCDA@?>?B?BBBD>CD?BABBCDBBF@AAABCCC>CAAACA>::8DA;;9A59;AAA0AB?ABCC>A;@@495B?BB?CAAABC?BBBBBBBB?@BB>B@CECBABAC?CCBB?B@@@CCBACCCBBAAAB@BBB@BB@B>BBBAABCCCABBCFE8B;?9:::::*;CCCD>CBBCCBB@@@5;;;;*;BBCD@D@BB?BCCCABBB@@@@AA@<?>B?CCBBBBBCCCCCDBBBCCCC?C999<971717=><=>>>
@ATNG8:02739:00902
GATGGTAGCGACACATAGATACAGTACTCATTCGTTTCGGAAGAGACAGGTACGTTAATAGTTAATAGCGTACTTCTTTTTCTTGCTTTCTGTGGTATTCTTGCTAGTTACACTAGCCATCCTTACTGCGCTTCGATTGTGTGCGTACTGCTGCAATATTGTTAACGTGAGTCTTGTAAAACCTTCTTTTTACGTTTACTCTCGTGTTAAAAATCTGAATTCTTCTAGAGTTCCTGATCTTCTGGATAGCGACGCGATATACTACCATCGATAACCTCGAGTCT
+
:;@;:@><<<?>======@B@@ACCBAC?@@;@BBB<BB=;5;;;565<7<<<@@9@7<@@@9@=@AA====<<7898;;,8:37677.////838/3,394888:=CBCBCCCCBB@CBC@C?CDCCBBBB>ACAA?C:;:DBAA@CCCCABAB?CCC@BB?C9??@A@ABAA=@AAAA7A<A<AAAAA0@BCCL?MBB@AAAAAA5;;;;*;@@BB@C@BB@DDFCBBBAC?@A@@@A@CBC@BCCC@AABBBA@@BAAAB@@<@C@@A@@<?=@>>>BBBB
@ATNG8:02710:00985
GATGGTAGCTCGCTGATGATATCTCCAGAAGATCAGGAACTCTAGAAGAATTCAGATTTTTAACACGAGAGTAAACGTAAAAAGAAGGTTTTACAAGACTCACGTTAACAATATTGCAGCAGTACGCACACAATCGAAGCGCAGTAAGGATGGCTAGTGTAACTAGCAAGAATACCACGAAAGCAAGAAAAAAGAAGTACGCTATTAACTATTAACGTACCTGTCTCTTCCGAAACGAATGAGTACACACTCTCATATGACACTACCATCGATAACCTCGAGTCT
+
>:@<8;@?CCBB<?;;@@CBCABA@<?CC@CCBC::8:=A@BBBBB?CC?C@BBA;;:;9(7/7556669222:388;;;;;*;<7<2555&/7:5/0//87;<=8<9<=7;?>8?A??ACCCBBCBCBBCCAFBBB<>?AABBBB@B?C9:8:BBABBBB?CBCCAA>=@;@@@:>;778.777189::::':><B888A@@?@<@:=;@A<A=>?BBB@CCBBBBB>A>ACF>BBB?CCBBBB@@?;;:?????AABAAADB@A>A>??A?:07179:9@778
@ATNG8:02729:00979
GATGGTAGTGTCATATGAGAGTGTGTACTCATTCGTTTCGGAAGAGACAGGTACGTTAATAGTTAATAGACGTACTTCTTTTCTTGTCTTTCTGTGGTATTCTTGCTAGTTACACTAGCCATCCTTACTGCGCTTCGATTGTGTGCGTACTGCTGCTATATTGTTAACGTGAGTCTTGTAAAACCTTCTTTTTACGTTTACTCTCGTGTTAAAATCTGAATTCTTCTAGAGTTCCTGATCTTCTGGATAGCGACGCGATATACTACCATCGATAACCTCGAGTCT
+
//77479;<66669544::::;8::;///86;7;@FG7BB>=155554//)/////6;6;;07157<;45599;;;+//66*//(/6899/6///83668433,26555<:>>=??>BC@CCB@B@CCCBBB<;8;B@@=ACCCGCCBBBGCCBBBBAAAA<;95:>@@AAAABBB@CCCCC8@;?5;;;;;*;@@@A;@@@ACBBAA@5;;;.:@@@A?A@CC@BBCBBBC@C@B@@@BB?BCD@CCBBBCDB;;=CBBBCDDDD@BAAADAD?B@CCBAAA>>
@ATNG8:02730:00968
GATGGTAGGACGAGCGTCTGAGAGGGTACTCATCGTTTCGGAAGAGACAGGTACGTTAATAGTTAATAGCGTACTTCTTTTTCTTGCTTTCGTGGTATTCTTGCTAGTTACACTAGCCATCCTTACTGCGCTTCGATTGTGTGCGTACTGCTGCAATATTGTTAACGTGAGTCTTGTAAAACCTTCTTTTTACGTTTACTCTCGTGTTAAAAATCTGAATTCTTCTAGAGTTCCTGATCTTCTGGCGCTCTGTCACGTCTGCTACCATCGATAACCTCGAGTCT
+
45<<8<<<8><<<>=====<<<=A@:BAAACAD@;;;6:D>C?AABBA@@=@ABBDAD@CBCC?A?BAAAA@@??497777'77139<<4::;>:==@<@C>AACCCC@BFDCBBBB@CCD?B?DBBBBCCC@BCCC@CBBBCBBBCCCCBBBBB?BBB?BC@D>AAC@@ACGDBCCCFG:B>@9;;;;;*;AABC>CCCCCAAA@@4;;;;*;BBBB?@?@D@CCBBCCB?B?BBCBBD=??C@BBBCC:::EEDEBB@A@CCB?B???ABB=@:999???@A
@ATNG8:02732:00969
GATAGCGCACACATAGATACAGTACTCATTCGTTTCGGAAGAGACAGGTACGTTAATAGTTAATAGCGTACTTCTTTTTCTTGCTTTCGTGGTATTCTTGCTAGTTACACTAGCCATCCTTACTGCGCTTCGATTGTGTGCGTACTGCTGCAATATTGTTAACGTGAGTCTTGTAAAACCTTCTTTTTACGTTTACTCTCGTGTTAAAAATCTGAATTCTTCTAGAGTTCCTGATCTTCTGGAGATATCATCAGCGAGCTACCATCGATAACCTCGAGTCT
+
ABCCBBBBBCCDC@@ADBAA@@;;5:584?@B@=6>@>@@:;9=<A@:@@;A<9B:BCCE<@=@??:9<;;:-33999'87288<<4;:<>8>@@==A>??DCCC@CCCBBBCB@BCC@C?CCBBBBBB>BBBB@CA@@CBBBBBCCBBBBC@CBC?CB?D?BBC@@ACCC@CCCCC:B>B4;;;;;*;ABBC>CBDCEDCCCD@BBCC5BBBBCAEACG@BBBBBBC?A>ABBCCD>AACACCBBBDDBBBCCCCAAABBC?B999???9=9>@AACAAA
@ATNG8:02744:00984
GATGGTAGTATCTGTCTACGAGAGCCAGAAGATCAGGAACTCTAGAAGAATTCAGATTTTTAACACGAGAGTAAACGTAAAAAGAATGTTTTACAAGACTCACGTTAACAATATTGCAGCAGTACGCACACAATCGAAGCGCAGTAAGGATGGCTAGCGTAACTAGCAAGAATACCACGAAAAGCAAGAAAAAAGAAGTTACGCTATTAACTATTAACGTACCTGTCTCTTCCGAAACGAATGAGTACTACTCTCAGAGACACACTAATCGATAACCTCGAGTCT
+
44<<8<<AB;9655544554;:7/0+/:;6::@@>@<@398;373:68:2:457755676'6-55522266999199@@@@?+>>:@@@@@2C@@@=@;:97://+/6::6;?B6:8>AABBCBCBC@<?<C@CDBB>AAA>?>7709<A>?7:=;;;<<;6:888=B?BA>AC>7;7....&...(.88888&77325.59A;99>9>4>:A@<A=A=A@@;@A@???A>B8:@C<@@B=A@B=?>BB@???AA>@;;;@===?>>8=;;;??<@<@@???>>=
@ATNG8:02753:00988
GATGGTAGTGTGTCTCTGAGAGTAGTACTCATTCGTTTCGGAAGAGACTAGGTACGTTAATAGTTAATAGCGTACTTCTTTTTCTTGCTTTCTGTGGTTATTCTTGCTAGTTACACTAGCCATCCTTACTGCGCTTCGATTGTGTGCGTACTGCTGCAATATTGTTAACGTGAGTCTTGTAAAACCTTCTTTTTACGTTTACTCTCGTGTTAAAAATCTGAATTCTTCTAGAGTTCCTGATCTTCTGGGATGTGTGCGCAGTGCCTACCATCGATAACCTCGAGTCT
+
44::7<<=?>>>;;;:::<::;<<;;4543386:<<A8>>9<77777///:4////4.59;;;:+/)///55//-8388888$--(////(49///)/)/81665;333;=9;;::>>9949?>=@<ACBBBCA@?@BDBAECCCCBBBCBBBCBBBB@BBB?AB?D?BBBBBBCCC@BCCCC9@<@4;;@@@0@CDCC>E;;;BCCBBBAEGDC5CBBBA?A?CC@BBDBBBB@C@CCCCBB?AACD=CCBAAABBBAABA@@>@BC@CBCCAAA>A?AAACBC@@
@ATNG8:02754:00957
GTTGGTAGTGTCATATGAGAGTGTGTACTCATTCGTTTCGGAAGAGACAGGTACGTTAATAGTTAATAGCGTACTTCTTTTTCTTGTCTTTCGTGGTATTCTTGCTAGTTACACTAGCCATCCTTACTGCGCTTCGATTGTGTGCGTACTGCTGCAATATTGTTAACGTGAGTCTTGTAAAACCTTCTTTTTACGTTTACTCTCGTGTTAAAAATCTGAATTCTTCTAGAGTTCCTGATCTTCTGGTATGACTAGTGTACTACTACCATCGATAACCTCGAGTCT
+
;;8=8===>>666>>>BBBBCCBBBA?=>==?;@@AC=CB?C?;99>=BB>BBCBD@D?CBCC?D@DCBBAAA??490///$/0*///:;166:8288:6;<8=?<@BB@CCCCCCBB?BCC?C=CCCEBCCB?BCCC@CBCBDBBBCCBCCBBBB>BBA?BC@C?BBBAAACCE@CBBBB8A=B9:::::*;BBBC>CCCBBBBBBB?AAAA1ABBBC@JAEC@CCCBBBC@C@BBBCBB=B@A?ACCCBBACCCCCCCCCCCCD?BBB@@>>4929=?>?ABB
@ATNG8:02709:00991
GATGGTAGAGAGACTGTAGCGCACCCAGAAGATCAGGAACTCTAGAAGAATTCAGATTTTTAACACGAGAGTAAACGTAAAAAGAAGGTTTTGCAAGACTCACGTTAACAATATTGCAGCAGTACGCACACAATCGAAGCGCAGTAAGGATGGCTAGTGTAACTAGCAAGAATACCACGAAAGCAAGAAAAAGAAGTACGCTATTAACTATTAACGTACCTGTCTCTTCCGAAACGAATGAGTACGATGAGAGAGCTCTATACTATCGATAACCTCGAGTCT
+
:;@@9<<>>>ABA;;===5598933(34829:B5558=4866///:3885:37752..//$.(....5578787.2255555$5:49.555&59:7=569<;;<<>A@CB?BAA=AC??ACCCDCCCBBBCCABBAA>ABBBBBBC=A>A::69@?=>BAB?BCBBAC?CC?B>?;??AAD9;8618A@@A/;;5;;;;>>>>><A<>=>==B<==A@?<?AAAAAA?C<@@C>AAA?BBB?@@A@B@???==;;;=???C>>>@@>>>>><?<>>>>?>>>
@ATNG8:02716:01011
GATGGTAGCGAGCGAGTGTGTATACCAGAAGATCAGGAACTCTAGAAGAATTCAGATTTTTAACACGAGAGTAAACGTAAAAAGAAGGTTTTACAAGAACTCACGTTAACAATATTGCAGCAGTACGCACACAATCGAAGCGCAGTAAGGATGGCTAGTGTAACTAGCAAGAATACCACGAAAGCAAGAAAAAGAAGTACGCTATTAACTATTAACGTACCTGTCTCTTCCGAAACGAATGAGTACTATGTAGAGCTCTATACTACCATCGATAACCTCGAGTCT
+
49::5<<;;;<<=666@>>><<<6645>B?BBB?>;/913377;8;68;8=;;<995555$56;::<=655<<<3<:55555$5<7<4444&//:5//)//889::4:6::69==9=??@@AA@AACCBBBCCACK@A?@BBABC>><@@C@@>@@@?BCBC?BBBB??=@C@CCC?AB>A@5<::3;>>>>/=>;>>>>BBA>>:>:>>@B=@=@@CCB@CCBBAAA=@<?AB<BFE@BBBCBBB??>BCCCA>>;;;AAA??@A=B888A>>5:7:>>?@688
@ATNG8:02716:01037
GATGGTAGTGTGTCTCTGAGAGTAGTACTCATTCGTTTCGGAAGAGACAGGTACGTTAATAGTTAATAGCGTAACTTCTTTTTCTTTGCTTTCGTGGTATTCTTGCTAGTTACACTAGCCATCCTTACTGCGCTTCGATTGTGTGCGTACTGCTGCAATATTGTTAACGTGAGTCTTGTAAAACCTTCTTTTACGTTTACTCTCGTGTTAAAAATCTGAATTCTTCTAGAGTTCCTGATCTTCTGGCTCTCGTAGACAGATACTACCATCGATAACCTCGAGTCT
+
4;55.5555555::556==<<>>>=<:::8;;8;877.7:)/)/;;86::7///9:3:68::;-5.4444444.48388>;;$333(3::<55469.5550448=<;<<=8=<<<===A?A@???7:9BBBBBA>B@A@=BBA@A>>?>>?>::7??<00/6=?6;:BB@/0/<77295559*5./*/000'//:::1>66666;;;;8<<<<*999;;5;8>=85///0/:)0)0::?;>348=:??@@999AABBCCCBA@ABCAB@??=993:39>>??999
@ATNG8:02719:01028
GATAGCTCACGTACGTCACACGTACTCATTCGTTTCGGAAGAGACAGGTACGTTAATAGTTAATAGCGTACTTCTTTTTCTTGCTTTCGTGGTATTCTTGCTAGTTACACTAGCCATCCTTACTGCGCTTCGATTGTGTGCGTACTGCTGCAATATTGTTAACGTGAGTCTTGTAAAACCTTCTTTTTACGTTTACTCTCGTGTTAAAATCTGTATTCTTCTAGAGTTCCTGATCTTCTGGTAGAGCGTGCATATATCTACCATCGATAACCTCGAGTCT
+
A@AA@@<@;66<<556=BBCCBCCBBBBC?BDCC>CC@B?AAACCAA>ABBCB?B?BCCD?B?ABBBBCAA=;@ADDD.;:;@?DD;ACAA?BBB?>>7;;@AAA;ABAA@@>>:?@A;A<8::@@@@A;A@@><@:::@@@@?ADDD=>>><>@@=AB<A<@@???@@==8=;;;;1;:>78////(/<99=+--3---9:8:/777(5779:;;;8878AA>====B=@@@@==8=>>;>ABBBA>===BBBAAAAABB;@@AAA??9=9===?@>>=
@ATNG8:02735:01018
GATGGTAGTGTCATATGAGAGTGTGTACTCATTCGTTTCGGAAGAGACAGGTACGTTAATAGTTAATAGACGTACTTCATTTTCTTTGTCTTTCGTGGTATTCTTGCTAGTTACACTAGCCATCCTTACTGCGCTTCGATTGTGTGCGTACTGCTGCAATATTGTTAACGTGAGTCTTGTAAAAACCTTCTTTTACGTTTACTCTCGTGTTAAAATCTGAATTCTTCTAGAGTTCCTGATCTTCTGGAGATACACATGATACTCTACCATCGATAACCTCGAGTCT
+
-8::6:=<<6666=>><<<<?><=8933398<8=?>>8@>9<75555499698843-3288:<4;7:93//8----(-----&---(/:889233495443489,33:98;7;>>>B?BB?BBC=@<BDB@BC9929>==7@?;;<<@@@<<;;?;<<7666:>>;A7?<:556>;;8<44444$4.4.4444&44:::4<544455559.555&599997;:@?96/////:4849;@==@;@9:49?@BBCCCCDCBBBCCDCA@=@9:9@><394:@@ABBBC
@ATNG8:02738:01012
GATGGTAGTACATGATAGACGACACCAGAAGATCAGGAACTCTAGAAGAATTCAGATTTTTAACACGAGAGTAAACGTAAAAAGAAGGTTTTACAAGACTCACGTTAACAATATTGCAGCAGTACGCACACAATCGAAGCGCAGTAAGGATGGCTAGTGTAACTAGCAAGAATACCACGAAAGCAAGAAAAAGAAGTACGCTATTAACTATTAACGTACCTGTCTCTTCCGAAACGAATGAGTACTGCGTCTCACTCTCGCCTACCATCGATAACCTCGAGTCT
+
4;55.6<<;;;;666<<;5555555.55;7;=<444.4.3333;33,3817/335;;??@+>9><=@A@@;=<A=AACDAAA+A;<<4555&44474555;;<<B8B<>?;???>A@AABDGDCCCGCCCCBABCCC?A@?@BBCB?BAC@@?AEDDCCBD>BABBBB?BC?BAC@BB???8=::488888(6<9=:;;@CA??:=:=@@@<@<@ABBB>BCBBBDB>A=:::/9?@=@AAAABBBBBBBB@@@BACBBBC?B;;8:>><>;>+0,0====889
@ATNG8:02738:01023
GATGGTAGCGCATATCAGCGCAGCCCAGAAGATCAGGAACTCTAGAAGAATTCAGATTTTTAACACGAGAGTAAACGTAAAAAGAAGGTTTTACAAGACTCACGTTAACAATATTGCAGCAGTACGCACACAATCGAAGCGCAGTAAGGATGGCTAGTGTAACTAGCAAGAATACCACGAAAGCAAGAAAAAGAAGTACGCTATTAACTATTAACGTACCTGTCTCTTCCGAAACGAATGAGTACCTCTCAGACGCTCGTCCTACCATCGATAACCTCGAGTCT
+
@<@@7;=@@C<A;<=>><<ABB;;;4;AC?BB@9986;9=555===7==6@=??<@BCCC5FFGGCCCCCBCBC=BB;<<<<*;<><5555&4;=9=<<;=@A?A=A>AB?BBB?BBBBBCCBCCCEEDDDD?CCCC?ABABBAA@=@>A@@=@CBBCCBCAAAABBB?BB@BBB?ABAAA9?;;5;===>/7616///<=?CC=D=DD@@<@<@@CBC@BCBBBCC>@=@@@:AAB?BBBBBBB?BB@BB??>>==@A::7:>><A>>=A>>:>:>?@@@@@?
@ATNG8:02743:00999
GATGGTAGCATCATGCATATCTCACCAGAAGATCAGGAACTCTAGAAGAATTCAGATTTTTAACACGAGAGTAAACGCAAAAAGAGGTTTTACAAGACTCACGTTAACAATATTGCAGCAGTACGCACACAATCGAAGCGCAGTAAGGATGGCTAGTGTAACTAGCAAGAATACCACGAAAAGCAAGAAAAAAGAAGTACGCTATTAACTATTAACGTACCTGTCTCTTCCGAAAACGAATGAGTACGATGAGAGAGCTCTCTCTACCATCGATAACCTCGAGTCT
+
?;C>:B===><<;===>>C@ABABC>BBB?BBC@>>=?;>;8374=8?C>@<;<;>>===*:055566552522'2955555'./.0555)..=12225555;;6;5995>AA====>CCBCCBCCBCCBA=AC:979BBAAA:94;>@@A?B??<@D=?=>@@A9:48?::=:2982555(66608===>?'=A8=889A@@AB6;188>>:><>BLEE@AA@@?@@<@<9:::-9>@?ABAAABBBBB??>>>?AA>?>@>>:9;5;888===8=<@?@@@;;;
@ATNG8:02746:00995
GATGGTAGTACATGATAGACGACACCTGAAGATCAGGAACTCATAGAAGAATTCAGATTTTTAACACGAGAGTAAACGTAAAAAGAAGGTTTTACAAGACTCACGTTAACAATATTGCAGCAGTACGCACACAATCGAAGCGCAGTAAGGATGGCTAGTGTAACTAGCAAGAATACCACGAAAGCAAGAAAAAGAAGTACGCTATTAACTATTAACGTACCTGTCTCTTCCGAAACGAATGAGTACAGAGAGTACGATATGTCTACCATCGATAACCTCGAGTCT
+
4:5526=??;<<;;;>?><<:556616>>5<=;59/)/)/7///;;;6:;-3/37843333$35889;;::3339298::?>>+=>9=4888.777189888;>>;49878059815788???AAABA??B??9?A994:A@==>//+/;??D?AABCCCAA>=;:;@?:>>5;;;5:=767,599355555'.933...59=:?9@4=<<::?:??B@@=@B@@AAA@D?BBD>CCC?BAAACCCB@@BCCBBBBB==>@=<<=>8=888==@1818AA>?;;;
@ATNG8:02707:01059
GATGGTAGATATATGCACGTCTACCAGAAGATCAGGAACTCTAGAAGAATTCAGATTTTTAACACGAGAGTAAACGTAAAAAGAAGGTTTTACAAGACTCACGTTAACAATATTGCAGCAGTACGCACACAATCGAAGCGCAGTAAGGATGGCTAGTGTAACTAGCAAGAATACCACGAAAGCAAGAAAAAGAAGTACGCTATTAACTATTAACGTACCTGTCTCTTCCGAAACGAATGAGTACGTGTGACGTACGTGAGCTACCATCGATAACCTCGAGTCT
+
;;;;:>>>CICCCCCCBBB?;;=B9BBC?BB???A9>8?ACABBCACB@B????@@A@@/@<A?>?AAAAAAB:AA@AAAA0AC@C?BBB<BCDACBBBBBCBB?B?CC=A@A>BBBBCCBBBCCCCCAAC?ACBB>B@AA@@@B=@<@>>=?BBBBCCC?AAABBB@CC?===7;;=><4;8819::;;.:D;A788AACBA<A;??BB;?<?ACBB?BBAAABB>A>ACD>BBB>AABBCBA>>==>BCCCCBBBBAAADB;5;///===383<<=<=888
@ATNG8:02713:01057
GATGGTAGCGCATATCAGCGCAGCCCAGAAGATCAGGAACTCTAGAAGAATTCAGATTTTTAACACGAGAGTAAACGTAAAAAGAAGGTTTTACAAGACTCACGTTAACAATATTGCAGCATTACGCACACAATCGAAGCGCAGTAAGGATGGCTAGTGTAACTAGCAAGAATACCACGAAAGCAAGAAAAAGAAGTACGCTATTAACTATTAACGTACCTGTCTCTTCCGAAGAATGAGTACAGAGAGTACGATATGTCTACCATCGATAACCTCGAGTCT
+
9=9916666BCBBCCECCICCCCDC=C@@=@A@9947;7?==CBBC@CE?B?@@A;;;;;*;?BCDCBBCCCCD>DDCCBBB0BB?B>AAA:@A@@EA@@CCCCC?A=BC?CBB=@@BBBBB@CCDBBCBBC@BCBB?BBBBBBBD>B?BCC?BBCBAAAC@BBAAAB>AA>??>=AAAAA;8999<<<<<,<@=@???@@@@@=@>BCBB?B?BBBBC@BBB?6659<:=A=BA<ABA@@@BB>>>=A???>>>AAAAD@@@<@;;;?==8=;888@A???
@ATNG8:02713:01076
GATGGTAGTATATCGCTTCGCTATCCAGAAGATCAGGAACTCTAGAAGAATTCAGATTTTTAACACGAGAGTTAAAACGTAAAAAGAAGGTTTTACAAGACTCACGTTAACAATATTGCAGCAGTACGCACACAATCGAAGCGCAGTAAGGATGGCTAGTGTAACTAGCAAGAATACCACGAAAGCAAGAAAAAGAAGTACGCTATTAACTATTAACGTACCTGTCTCTTCCGAAACGAATGAGTACGTGTGACGTACGTGAGCTACCATCGATAACCTCGAGTCT
+
6666:?>>>@>;;;<::3:@A;:;C@BHDBBB@@@A=?=@>:;::>9BB?D>BB=><CCC3D@9976688//(///&/8:::<<*;;7;9>==07/0*00/:;;8:96949;6:::;?>>=@DFCCCBB@@A@?<????=B??@BDBC?@=@00,/<<<=:<B>BCBB=:68>;@A?9=99==,22.)/999:+//*/8::@@B??<?=A>==;?=CB???@BAABABB?B?ADD=BBC@BBAAAAA>>=>?BCDCCB???BBBB@=8=888AAB<>;>AB=>;;;
@ATNG8:02714:01076
GATGGTAGTGTCATATGAGAGTGTGTATTCATTCGTTTCGGAAGAGACAGGTACGTTAATAGTTAATAGCGTACTTCTTTTCTTGTCTTTCGTGGTATTCTTGCTAGTTACACTAGCCATCCTTACTGCGCTTCGATTGTGTGCGTACTGCTGCAATATTGTTAACGTGAGTCTTGTAAAACCTTCTTTTACGTTTACTCTCGTGTTAAAAATCTGAATTCTTCTAGAGTTCCTGATCTTCTGGTCTACTACACTGTACTCTACCATCGATAACCTCGAGTCT
+
:5559><<BBAAB=A@C?@@BBAABC??=?CC=C@@@8@A=A:AAABB;:7:<:@>;?;??@B?B?BBCBAA@@@39:?=2;A9998CC:?8:;488=7<@6888:@C>BAAABBBB>AAA=@?BBBB@AAC=@@>>4:9B@@@BABB@@@@@@A?BBA?AA=?<@A@@@BBA@=@;;;;.;<?<;;;;.:B;;;6;?CCBBBCBC5;;;;*;B@AB@CACC@CECBBCC@E@:;<BBB?C::;:ECCCCDCBBCBBBCCCEBB>@;;:CA@=A?:9:@@A@@
@ATNG8:02721:01067
GATGGTAGCGAGCGAGTGTGTATACCAGAAGATCAGGAAACTCTAGAAGAAATTCAGATTTTTATCACGAGAGTAAACGTAAAAAAGAAGGTTTTACAAGACTCACGTTAACAATATTGCAGCAGTACGCACACAATCGAAGCGCAGTAAGGATGGCTAGTGTATCTAGCAAGAATACCACGAAAAGCAGAAAAAAGAAGTACGCTATTAACTATTAACGTACCTGTCTCTTCCGAAACGAATGAGTACTGCGTCTCACTCTCGCCTACCATCGATAACCTCGAGTCT
+
?;CB8BAC;;6;;;;@ACBCCB;<;?B@@=?@====399(7;9<</0+///(/(.6/55555$5<;<<<<<98444(48555555#5;7;3::9+944.49333////(/59;68=<8B==>CCCCKHCCBBBCC@ECCC9:9AAAAAB?B?C::8:BABBBCCCCABABD@BB?@@@9><9888)988676756$6:6852288@?=:?;===>:>:::@BB=AB@@@BB@C?AAF>@A@>??BCBAAABBACCBCBBBACBBB>BBB?BBBBBBB=?<773A<;88
@ATNG8:02750:01042
GATGGTAGTGATACAGATAGACACCAGAAGATCAGGAACTCTAGAAGAATTCAGATTTTTAACACGAGAGTTAAAACGTAAAAAAGAAGGTTTTACAAGACTCACGTTAACAATATTGCAGCAGTACGCACACAATCGAAGCGCAGTAAGGATGGCTAGTGTAACTACCAAGAATACCACGAAAAGCAAGAAAAAAGAAGTACGCTATTAACTATTAACGTACCTGTCTCTTCCTAAACGAATGAGTACGATGAGAGAGCTCTCTCTACCATCGATAACCTCGAGTCT
+
<<BB:C>CFKFABACBBBA@@AAA4::A58:A@=?9=8<888::A=BB?B?>><88672$235558777./(...&.3//////#5<7<:@@@2<:<7/0//99>=?8;6:=7;AC<>???ACCCDBBBCCCDC?A@??9??@@@@??;@@DBC?CABABBBC?CCCD@B?;;69=828:3333&3774777777$7;6<========6812222.5.56<::7:::::88-3-333,3<=6=;<@CBCC>>>@@===?>>>>?>>=;;5;887>>?4948>>=>;::
@ATNG8:02733:01131
GATGGTAGTATATCGCGTCGCTATCCAGAAGATCAGGAACTCTAGAAGAATTCAGATTTTTAACACGAGAGTTAAACGTAAAAAGAAGGTTTTACAAGACTCACGTTAACAATATTGCAGCAGTACGCACACAATCGAAGCGCAGTAAGGATGGCTAGTGTAACTAGCAAGAATACCACGAAAGCAGAAAAAAGAAGTACGCTATTAACTATTAACGTACCTGTCTCTTCCGAAACGAATGAGTACATAGGTATACGTATAGCTACCATCGATAACCTCGAGTCT
+
;5=>:<=CECBBB966>?=A@AA::74=E:;AA@@@<@@BBBCCBB?CB@B=??A89998'34;??<;>?98/4=8::CCC>C+B@;@499:&5:429;5:<<<;;4:4::6:@@>BCABCBBCCDB@@@AAA>BBBB@C:::@BBB@D@CA@=?@@@BBBB@???CDD?A@;??B;>889<)/////////%-707/./77<9565;::>A5@<@@CCB=@@BBBCD>B>ABB=BBB?BBBAAB@;;;A=BB?@@>>>>>==;;;:=888;;;<B=>>>??>;;
@ATNG8:02736:01125
GATGGTAGTATCTGCACACTCTGTCCAGAAGATCAGGAACTCTAGAAGAATTCAGATTTTTAACACGAGAGTAAACGTAAAAAGAAGGTTTTACAAGACTCACGTTAACAATATTGCAGCAGTACTCACACAATCGAAGCGCAGTAAGGATGGCTAGTGTAACTAGCAAGAATACCACGAAAGCAAGAAAAAAGAAGTACGCTATTAACTATTAACGTACCTGTCTCTTCCGAAACGAATGAGTACACACTCTCATATGACACTACCATCGATAACCTCGAGTCT
+
DBBB?BCB@;:6;;;BCCCBBBDCD=?@A>AAA@@@=A=??BB????AA=A@AAABBCCC3B7;;???DDCBBE8;;;;;;;*;A>B5;;;*;@A@FDDCCCBBB@C@CC@CBB?BBCBCCCCCCC@@@CCE?BBA@<???ABBBB@C@D;;:<@@@DECD@ABACBA?BD=@9:399<<=56551889999%6979///85:;@=A=???B:?:?;@@A=??DAAAB=@<???8?BB?BBBAACAAB>;;;???ABB???DBBAB?B???A==1818==<?>>?
@ATNG8:02711:01174
GATGGTAGTGTGTCTCTGAGAGTAGTACTCATTCGTTTCGGAAGAGACAGGTACGTTAATAGTTAATAGCGTACTTCTTTTTCTTGCTTTCTGTGGTTATTCTTGCTAGTTACACTAGCCATCCTTACTGCGCTTCGATTGTGTGCGTACTGCTGCAATATTGTTAACGTGAGTCTTGTAAAACCTTCTTTTTCGTTTACTCTCGTGTTAAAAATACTGAATTCTTCTAGAGTTCCTGATCTTCTGGAGATATCATCAGCGAGCTACCATCGATAACCTCGAGTCT
+
4455.5;;;@<@<<556<<;;<?;;???;:::7=>AA8==7@;;;@ACBB@::6==9>;@<@B?D<@A@A?@@=A9=CCCC1??=@<<<50.-.-(-(-81698=444?<:;?>AA?:929>>:?@DECCCBBCACDEE@CBBBBBCABBBBBBBBB>BCB?BB?C>AABAACCCD=@;;;;.;=A;BBBAA0@AAB;BB@;;;:90=;=>>>00////95;4440333;;;=7@174;=@B>@ABACCDDGCCAABCCEEA@@CBA=A:;9>==3:69BBBDBBA
@ATNG8:02722:01171
GATGGTAGCGCACACATAGATACAGTACTCATTCGTTTCGGTAAGAAGACAGGTACGGTTTAATAGTTAATAGTACGTACTTCTTTTCTTTGTCTTTCTGTGGTATTTCTTGCTAGTTACACTAGCCATCCTTACTGCGCTTCGATTGTGTGCGTACTGCTGCAATATTGTTAACGTGAGTCTTGTAAAACCTTCTTTTTACGTTTACTCTCGTGTTAAAAATCTGAATTCTTCTAGAGTTCCTGATCTTCTGGCTCTCGTAGACAGATACTACCATCGATAACCTCGAGTCT
+
44557==9AA;95<944498843344338::;68;;;099.55.55.44444.4448289(3-3333,/)/6///66//38-3333&3;;(33339.73373,3333(38352228>:===?==BA?B@@=@@CCAAAB;;5;A@A<A<<;C;;;@BABCACCD@CCB=@@AD=??@@@ABAB>@:;;;.929999999(9>;?D<A@B@AAB999.9999'99==@?B@CD@@@@<<;B?C@CBBCCC?A:;7;BAAAB@BBBBFBBC;;;BB@;;;BBBB=@=?AAAAA??
@ATNG8:02726:01154
GATGGTAGCGCACACATAGATACAGTACTCATTCGTTTCGGAAGAGACAGGTACGTTAATAGTTAATAGCGTACTTCTTTTTCTTGCTTTCGTGGTATTCTTGCTAGTTACACTAGCCATCCTTACTGCGCTTCGATTGTGTGCGTACTGCTGCAATATTGTTAACGTGAGTCTTGTAAAACCTTCTTTTTACGTTTACTCTCGTGTTAAAAATCTGAATTCTTCTATAGTTCCTGATCTTCTGGAGATACACATGATACTCTACCATCGATAACCTCGAGTCT
+
995516;;;CAABDCCBDCBBBBBBACCCFCC>?BCI?GH?A>ADDGCBA@CCCBB795:A?=9@?ACCB?????5::CBC2??<>=:B<BBDC?CBGACB?@@BBCCACCCCBBBC@BBB?B?FDCCBBBB?BBCC?CBB@@@BBCBBBDBAAA@CBB?BB?B@BBCBBCCCC?A;;;;6;>B>;;;;;*;@@BB=BBDCEIGCBB>AAAA0ABBA@=@?AA?BCBCBCC?B?BABCCC?BBCAEBBB@@@ABBCCBBBCCGA@<@999A??9>?BBB>?:<9
@ATNG8:02741:01142
GATGGTAGCGAGCGAGTGTGTATACCAGAAGATCAGGAACTCTAGAAGAATTCAGATTTTTAACACGAGAGTAAACGTAAAAAGAAGGTTTTACAAGACTCACGTTAACAATATTGCAGCAGTACGCACACAATCGAAGCGCAGTAAGGATGGCTAGTGTAACTAGCAAGAATACCACGAAAGCAAGAAAAAAGAAGTACGCTATTAACTATTAACGTACCTGTCTCTTCCGAAACGAATGAGTACTATGTAGAGCTCTATACTAATCGATAACCTCGAGTCT
+
BA@C8<===>>@?==??==BCBB<;7:<?9?=?@?B?C>???BBBB?AA>C@A<B:::;;*;>CCCCBBB<?A@8@?:;:::$9524;999+994.5;5===<<=6@6?@;A9:49AAABCDCJDECBCBCB@BBBA?A??@@BCB@CAL;;;;CBABABC?AAAAA@=AB?BBB?A?566../.(..////$-5,3/./77>>=;=;;<>A=@=@8;;EGCCDCBCC=@=?AA;AAA?ABBBBBBBBBBCCB@@@@@@A?>>>?<@@AA@@<@<@AA@@@@@
@ATNG8:02744:01142
GATGGTAGCGCACACATAGATACAGTACTCATTCGTTTCGGAATGAGACAGGTACGTTAATAGTTAAATAAGTCGTACTTCTTTTCTTGTCTTTCTGTGGTATTCTTGCTAGTTACACTAGCCATCCTTACTGCGCTTCGATTGTGTGCGTACTGCTGCAATATTGTTAACGTGAGTCTTGTAAAACCTTCTTTTTACGTTTACTCTCGTGTTATAAATCTGAATTCTTCTAGAGTTCCTGATCTTCTGGACAGAGTGTGCAGATACTACCATCGATAACCTCGAGTCT
+
>99=.5556>A@BBBB@@BAA@@9;844;;@@=7//<39:8<+////:99:7:>433-3-3;;:5:>300)0/8688::53333&3;3989>>30//0A:@=A?CA;:88;=BACCCDECBB?BCC@A?CCCCCCBB@BBBC?BBCBCCCCBBBCBCCCC@BAA>AG@D?BBB::;DBB>B;;;;.;=@=@@@A@0@ABBD?FFDCCCC;;;?AADE?CCBBC?B@BC@CCBBBAA<@>ABBCCC?>=A?A@@BAAAAA;:;BBCCBB??<?@@@A@@9>;>@@@AAA@
@ATNG8:02731:01235
GATGGTAGTATATCGCGTCGCTATCCAGAAGATCAGGAACTCTAGAAGAATTCAGATTTTTAACACGAGAGTAAACGTAAAAAGAAGGTTTTACAAGAACTCACGTTAACAATATTGCAGCAGTACGCACACAATCGAAGCGCAGTAAGGATGGCTAGTGTAACTTGCAAGAATACCACGAAGCAAGAAAAGAAGTACGCTATTAACTATTAACGTACCTGTCTCTTCCGAAACGATGAGTACATAGATATACGTATAGCTACCATCGATAACCTCGAGTCT
+
;9==9CCCCCCCBBB@=<<959ABC:FDG;;;BB;;6;=@@@;;:A8:=9=237///666'65///--/////;2669<<<<+;;6;9===1//;5//)//889340449<6;8858???A@@AAAAA@@ABB?BCAA?A99:BBBB?A>A::59?=;<B>@;@@<AAD??@=@BB=BB;;587/*/=>>500,0=@=>;:55+5-577717177:::9>?;?@@@<<8=AB;77878<BBBACBB@?;:::>===?=<:7//)/6697??=D=A@@>885:
@ATNG8:02734:01228
GATGGTAGTATATCGCGTCGCTATCCAGAAGATCAGGAACTCTAGAAGAATTCAGATTTTTAACACGAGAGTTAAACGTAAAAAGAAGGTTTTACAAGAACTCACGTTAACAATATTGCAGCAGTACGCACACAATCGAAGCGCAGTAAGGATGGCTAGTGTAACTAGCAAGAATACCACGAAAGCAAGAAAAAGAAGTACAGCTATTAACTATTAACGTACCTGTCTCTTCCGAAACGAATGAGTACACATCGTCGTGTCGTGCTACCATCGATAACCTCGAGTCT
+
<=B=:===CHCFBBBB=>:;::<;;7:;;9>B@BBB?B>BA@AA@@=??<>;?>======,=6/////3833,3929=>@@??+6915499;054<844055<:<<=8;8;=487939@000AECDCCCBBACCACCCB@B???BBBB?A?B::8:BBBBBCD>AABBCB?>@=ABB=B@9;:.755.6AAAA/:;5;;:888A>>A5<6<<<9;A<@@BBB@BBBA@@?;?:???8?BB?BAAAACAAAA???@AAABA@ABBBBBC@C>>>A<=4:49>>9:;>>
@ATNG8:02748:01227
GATGGTAGCTCTGCTCTGACTCTCGTACTCATTCGTTTCGGAAGAGACAGGTACGTTAATAGTTAATAGCGTACTTCTTTTTCTTGCTTTCGTGGTATTCTTGCTAGTTACACTAGCCATCCTTACTGCGCTTCGATTGTGTGCGTACTGCTGCAATATTGTTAACGTGAGTCTTGTAAAACCTTCTTTTTACGTTTACTCTCGTGTTAAAAATCTGAATTCTTCTAGAGTTCCTGATCTTCTGGGTCTACGCTCGTCGCGCTACCATCGATAACCTCGAGTCT
+
?@CC@CCCCCCCCCCCCBBBCCCCCBBCBAB@?ABAB=BC@C@CBCCBBC@DBBBC@C@CBBB?B@CBABCDCCB@BCDDD1AA?BBCB<BCAB:;;C?BB?@@?BCDACBBBCDCB?CBB>B?CCCBBAAB?CCCD?BAAAB?@?CBBBB??=B@CBA?BD?B?BBBBBCBCD;A;:::.:>B;:;:;:*;EA@A>AAECCCBABB=@@@@0@BAA@?AACE@BACCCAB?B?@@AACF>B=AA<ABBBCBBCDBBABBBBBBB>BBA@?770707;;<B@@>
@ATNG8:02750:01223
GATGGTAGGTGCACATGAGTGTATCCAGAAGATCAGGAACTCTAGAAGAATTCAGATTTTTAACACGAGAGTAAACGTAAAAAGAAGGTTTTACAAGACTCACGTTAACAATATTGCAGCAGTACGCACACAATCGAAGCGCAGTAAGGATGGCTAGTGTAACTAGCAAGAATACCACGAAAGCAAGAAAAAGAAGTACGCTATTAACTATTAACGTACCTGTCTCTTCCGAAACGAATGAGTACTGCGTCTCACTCTCGCCTACCATCGATAACCTCGAGTCT
+
9:=<8><<8<>@C?>>@CCCA@@?>9;;;2;7449949:?>@BBBB@CCBC@BBB@BBAA,C?BBBCBA@@AAA<AABBCCC5CB@A6888+3>;7:957=BB=C?C?BB@BBB>AA??CCDECCCCCBBAD@CBBB=AABBBB>><@@C@?=?BBBBBBB?AAAABB?CC@BB>9<<;;;1<;<7;==>>/;;7=///;<A==:==@@@B:>:>@BBB@CBBBCCC?A?AAA<BBB@BBBBBBBCAA@BB@@;;;CBB;;:<AA>A:::=;;*0,0==;=000
@ATNG8:02713:01259
GATGTAGCGCATATCAGCGCAGCCCAGAAGATCAGGAACTCTAGAAGAATTCAGATTTTTAACACGAGAGTAAACGTATAAAGAAGGTTTTACAAGACTCACGTTAACAATATTGCAGCAGTACGCACACAATCGAAGCGCAGTAAGGATGGCTAGTGTAACTAGCAAGAATACCACGAAAGCAAGAAAAAGAAGTACGCTATTAACTATTAACGTACCTGTCTCTTCCGAAACGAATGAGTACTGTATCTATGTGTGCGCTACCATCGCAATTGCCTAGTCT
+
CBBBCBBBCGCCCCBCCCCDGBBB=CCC@DDDC@?>@>AACBBBC?BB?B?AAA::::;*;>BCDCCBBBBCB>BBCCBBB>BC?B@BCC;CCG?CA@@ABDEE=@>@@?@DD@DDDDDDCBAAACBBBCD?BBAA=ABBBCB@@<@?C@A>ABBBBAAA@BBBABB@BC>A@<399787)88719998:+6<5;///8;A??<?=B@??==;==AAB>BBBBBBC@B@BCF>DAA>>??CBBBCABBCB>=>@@ABBBB@?>>;>>>@@B@C@;;8;DC;;;
@ATNG8:02742:01242
GATGGTAGGACGAGCGTCTGAGAGGTACTCATTCGTTTCGGAAGAGACAGGTACGTTAATAGTTAATAGCGTACTTCTTTTCTTGTCTTTCTGTGGTATTCTTGCTAGTTACACTAGCCATCCTTACTGCGCTTCGATTGTGTGCGTACTGCTGCAATATTGTTAACGTGAGTCTTGTAAAACCTTCTTTTTACGTTTACTCTCGTGTTAAAAATCTGAATTCTTCTAGAGTTCCTGATCTTCTGGTGTCGTCTATCATGTACTACCATCGATAACCTCGAGTCT
+
49995;<<9=<;;;;;;=<<<?>>8>6666<=8=?@@7==:>8666999@;@>;:<8;;><?A4;6:A>::::44.4333&38-349;;13338:6><@<@?9<<8569=BBBBBABB?BAB?A@CC;::@@@=@BAC>BAAAB@@@BBBCCBCBC@CBB?BB@C@BBBBBCCCC?@@A@@3>5;5;;;;;*;BBBC=AA@ABBB;;;4;;;;*:GCCC@C@CC@CCCCBAA=A=@AAAAA>AAD@CBCCBBBBBCEBBBBA@@AA=@;;;A??;?>A@@AAA??
@ATNG8:02745:01245
GATGGTAGCTCGCTGGATATATCTCCAGAAGATCAGGAACTCTAGAAGAATTCAGATTTTAACACGAGAGTAAACGTAAAAGAAGGTTTTACAAGACTCACGTTAACAATATTGCAGCAGTACGCACACAATCGAAGCGCAGTAAGGATGGCTAGTGTAACTAGCAAGAATACCACGAAAGCAAGAAAAAGAAGTACGCTATTAACTATTAACGTACCTGTCTCTTCCGAAACGAATGAGTACACATCGTCGTGTCGTGCTACCATCGATAACCTCGAGTCT
+
44=<8=@AB555555.59<<566<<:>>?7;95944.4.449:99;443.337773333&3,338898;;337)79;:99&5=4>.999*:=>;@CCBCDCA@;?99:4:AC>AB::;BCBBBCDDBBAD?BBBB>@>>>@@@?9?:?993:A@@AA@A=AAA@AA?AA>:985:6666----(-9777*33-7777<<ABB<><>>=>:?5;;BCB?::;AAAC?B?99:,:::39@ABBB@===886;@@@B@@?@787@A=ABB::9>:>:>?B@@@::
@ATNG8:02752:01246
GATAGCTCTGCTCTGACTCTCGTACTCATTCGTTTCGGAAGAGACAGGTACGTTAATAGTTAATAGCGTACTTCTTTTTCTTTGCTTTCGTGGTATTCTTGCTAGTTACACTAGCCATCCTTACTGCGCTTCGATTGTGTGCGTACTGCTGCAATATTGTTAACGTGAGTCTTGTAAAACCTTCTTTTACGTTTACTCTCGTGTTAAAAATCTGAATTCTTCTAGAGTTCCTGATCTTCTGGTATACACACTCGCTCGCTACCATCGATAACCTCGAGTCT
+
ABBBAB<<>@>>>>>B@@@>@@=8:387;2799909:.505=@@BBB@@@@@;7;;<@=>:>:=<<>>00/:488;::'///(39:>5==?<8<;>:;=259?@AB@BCDCBBBB@BCB=@=@CAAABBB?BBEE@HCCBCBAACCBBBADCB?????CC@D<?>BA<<@00+0<AAA3?=?49;::-5<:;;09995=;9999.4444$498=::::>@;?AA;;9C>B>BBBBCB>AAIABBBABAA@@@@@AAAAAAAA>AAA<<99393:@@ACC??
@ATNG8:02762:00643
GATGGTAGAGTACAGTGTAGTAGACCAGAAGATCAGGAACTCTAGAAGAATTCAGATTTTTAACACGAGAGTAAACGTAAAAAGAAGGTTTTACAAGACTCACGTTAACAATATTGCAGCAGTACGCACACAATCGAAGCGCAGTAAGGATGGCTAGTGTAACTAGCAAGAATACCACGAAAGCAAGAAAAAGAAGTACGCTATTAACTATTAACGTACCTGTCTCTTCCGAAACGAATGAGTACGAGAGAGCACACGTGTCTACCATCGATAACCTCGAGTCT
+
49994999;>?;<<<<<<>><@@::45<<9;;@B?><>9>8;:::=7<<6:6:=5:8FCC/@78:58:778666.65;5555$5;.5.555&5::75555<<<;;7;7::99>;6<;>?BAABDCDDBBBDD?AAAC=AAABCCBB?C@CBB?BBBBBBBB?BABBBB@BE?B>@<A?AAA7;88188888(8<7<888AAAAA;?:?>FD=D<??BBB@BBBB???>A=ABB=AAB<??BBBBB?;:;>:::?>>>B=>=@A==:=>?>A>>:>8==>>?>?>
@ATNG8:02782:00645
GATGGTAGTGCGTGAGAGAGAGACCCAGAAGATCAGGAACTCTAGAAGAATTCAGATTTTAACACGAGAGTAAACGTAAAAAGAAGGTTTACAAGACTACACGTTAACAATATTGCAGCAGTACGCACACAATCGAAGCGCAGTAAGGATGGCTAGTGTAACTAGCAAGAATACCACGAAAGCAAGAAAAAGAAGTACGCTATTAACTATTAACGTAACCTGTCTCTTCCGAAACGAATGAGTACTACTCTCAGAGACACACTACCATCGATAACCTCGAGTCT
+
5<<<=<<C@666555;;:::>@;:9(4::.3:@A@A=A;:9<333:48;8=97;3....&.(.....255557.2255999(55.5.55)55/)/79///7668497:84966068///99;;>><;;;;::=0006:///<::A>><?00+/;0//8:=8=><AAB@CB>==@<BAAAA9?==8;::::+;>:>???==<>?6<3657515053/0)/39;:====6:443;3;33/4=;;<=CB@BBBB@@BBBBB;;;;;;?;@>>=;;;5;8=>==>;;;
@ATNG8:02804:00657
GATGGTAGATATATGCACGCTCTACCCAGAAGATCAGGAACTCTAGAAGAATTCAGATTTTTAACACGAGAGTAAACGTAAAAAGAAGGTTTTACAAGACTCACGTTAACAATGTTGCAGCAGTACGCACACAATCGAAGCGCAGTAAGGATGGCTAGTGTAACTAGCAAGAATACCACGAAAGCCAAGAAAAAGATGTACGCTATTAACTATTAACGTACCTGTCTCTTCCGAAACGAATGAGTACTGTATCTATGTGTGCGCTACCATCGATAACCTCGAGTCT
+
965<7<55559554::@?@;?><899(38=2<>893A6;28;;788;.3205499555666'638888??;@ACA565999::*9C<A9AA@3A;;6;CBBCBBBKAC>@@?A;;6;;;BBBCCCBDB;;;;:8:AAA<?9:9???A?D@BBB>AAABAABC<??E:::@C@;///)/////(//(5155522$277896665?;>>B8BBA@>A@CBCBC@BBCB@???C?BBB;A9949:::AAAABBB9:8?@CBB>>;:;=9:5:::>>::298<<=?>>>9
@ATNG8:02757:00690
GATGGTAGTATCTGCACACTCTGTCCAGAAGATCAGGAACTCTAGAAGAATTCAGATTTTTAACACGAGAGTAAACGTAAAAAGAAGGTTTTACAAGACTCTCGTTAACAATATTGCAGACAGTACGCACACAATCGAAGCGCAGTAAAGGATGGCTAGTGTAACTAGCAAGAATACCAGAAAGCAAGAAAAAGAAGTACGCTATTAACTATTAACGTACCTGTCTCTTCCGAAACGATGAGTACGAGAGTCAGAGCAGAGCTACCATCGATGGATCTGAGTCT
+
;C@@=@@;66665=<<<B===<;;:6:;<9;ACA??9?387;;>==4;>)0(/;;05562$24899::;@:779.66;;;;;*;@;;4555&/::5////77:::59-33-3335966///-----,,,,--2,3566/555556222'2.53749....333.552222+260622+2444(3:;533333$38279:::::::6;9;:77.8:?<A@?;@B?@?BB>B8@??<?=>>AAA?AAABA>>B??;@@>>>>;:;;:4:;:9::B499>??>>ABB
@ATNG8:02757:00725
GATGGTAGTGTCATATGAGAGTGTGTACTCATTCGTTTCGGAAGAGACAGGTACGTTATAGTTAATAGCGTCTTCTTTTCTTGTCTTTCGTGGTATTCTTGCTAGTTACACTAGCCATCCTTACTGCGCTTCGATTGTGTGCGTACTGCTGCAATATTGTTAACGTGAGTCTTGTAAAACCTTCTTTTACGTTTACTCTCGTGTTAAAAATCTGAATTCTTCTAGAGTTCCTGATCTTCTGGAGATATCATCCAGCGAGCTACCATCGATAATCCTCGAGTCT
+
;455.5555<<<<==;;;?@@?ABBABBCBBC@A>@@6=>1616<;;:660/::89+0/;;>5A>ACA<99;;)//66*//)/899=1739>5>@A=AD@BBB@@A?BBCBBAA@>A;;7;:@>@0....*.-9:499>;A<EBBCBCAA9:9>@;;6:B9?;@?@?ABB?@499999&9.9.9999+999:=266>>>;;6668<>>@+>>=;;49555.599=9=>893>8<99:6///4999;99:555.5;;;9;;95929=00/;;*//6::77<<=3
@ATNG8:02765:00712
GATGGTAGTACATGATAGACGACACCAGAAGATCAGGAACTCTAGAAGAATTCAGATTTTTAACACGAGAGTAAACGTAAAAAGAAGGTTTTACAAGACTCACGTTAACAATATTGCAGCAGTACGCACACAATCGAAGCGCAGTAAGGATGGCTAGTGTAACTACAAGAATACCACGAAAGCAAGAAAAAGAAGTACGCTATTAACTATTAACGTACCTGTCTCTTCCGAAACGAATGAGTACGTGTGCGACGTGTCTCCTACCATCGATAACCTCGAGTCT
+
B@@;8;;;>=<@556;;566<<<>=89697;;=:::0504;<98<A?@=<?=89455555$59>C>CCBBBBBB<B;;<BBA,A@494955&4=93:@?@ABBBB?C?BB@BB@>A@@ABBCCCCCCDCBBB@CCBC>@@BBBABC798:A@=AEBCBBAB@BBBCC?BB?BBD@ABACC;;;:?CDDGD2AA?ABCCABBBB?B?A@AC?C?A?BCC@CCBCBAB@D@CCD>BAA?AA@@@BBAAABBBBB@B@?@=>=<@::7::;;???5;5;>>;::@?
@ATNG8:02786:00736
GATGGTAGTGTCAGTGCGCGTCGTCCGAAGATCAGGAACTCTAGAAGAATTCAGATTTTTAACACGAGAGTAAACGTAAAAAGAAGGTTTTACAAGACTCACGTTAACAATATTGCAGCAGTACGCACACAATCGAAGCGCAGTAAGGATGGCTAGTGTAACTAGCAAGAATACCACGAAAGCAAGAAAAAGAGTACGCTATTAACTATTAACGTACCTGTTTCTTCCGAAACTAATGAGTACGAGAGAGCACACGTGTCTACCATCGATAACCTCGAGTCT
+
5:==9<<<AA966;;<<=>>::;5555=:=>=<==>B7;;77<77/3838389766565'20667222;;:::39953353'573739::,//626-..6333:397776>>@;??BB???@???>>>>>>=@???<@CA@@???=B;>>?=?>==AABB<B????@;@A:>>A=>>>>B7::?999:::*:;;>>>BB<;;<@<@AAA<@<@@@==8<666.66)/)/9:1:=@7<;AAA@@;:;<<<>=<==@@AA?@?@@=?@@?>>>695:>>=>:;;
@ATNG8:02787:00692
GATGGTAGAGTATCATGTGTATCTCCAGAAGATCAGGAACTCTAGAAGAATTCAGATTTTTAACACGAGAGTAAACGTAAAAAGAAGGTTTTACAAGACTCACGTTAACAATATTGCAGCAGTACGCACACAATCGAAGCGCAGTAAGGATGGCTAGTGTAACTAGCAAGAATACCACGAAAGCAAGAAAAAAGAAGTACGCTATTAACTATTAACGTACCTGACTCTTCCGAAACGAATGAGTACGTGTGACGTACGTGAGCTACCATCGATAACCTCGAGTCT
+
4999.55;<5555/////98:894404<;6;=666>7@;;:<9=992595;5::999999(;7;;;===B<<?<58894444$483:9>>>2=>:4:=:89>?;>:<;??=@BB<@?<>BBBBA@@CB:;9CABBBC>?@A@?>?B?B@E@@??BAAABBC@AAABAA=AB?BCB??=888-6<=6>=@>@@);955/..335;;5:3999A5C69=?=<=ACA@@?A?A<ABB<>?D?BBBBAABA???A;;;BAC??????BCC?C??;@@@,0,099//799
@ATNG8:02788:00731
GATGGTAGCGCACACATAGATACAGTACTCATTCGTTTCGGAAGAGACAGGTACGTTAATAGTTAATAGCGTACTTCTTTTTCTTGCTTTCGTGGTATTCTTGCTAGTTACACTAGCCATCCTTACTGCGCTTCGATTGTGTGCTTACTGCTGCAATATTGTTAACGTGAGTCTTGTAAAACCTTCTTTTTACGTTTACTCTCGTGTTAAAAATCTGAATTCTTCTAGAGTTCCTGATCTTCTGGGTGTATCAGCGAGTATCTACCATCGATAACCTCGAGTCT
+
94556955666;<<=>>999CCBCBBA:83771355;4<<:>9===<444388888-3-3333,57=??;:4338233333$39188==8==<<)///)/>8009@?@=A@@@@CCC@DCC>A>CBABBAAA?AABB>BBC;;;B=>>:9:??B@@999;@@:>6>;:=95999245959099B@CCEEE1===>G8<<@BCB@B=>499:9':@9999=9=>:AAA;;:A=@=BA?ABB=?@DJ?CCCBCBCCABCBABBB@@<9<000<<:+.)000///6/
@ATNG8:02794:00693
GATGGTAGTGCGTGAGAGAGAGACCCAGAAGATCAGGAACTCTAGAAGAATTCAGATTTTTAACACGAGAGTAAACGTAAAAGAAGGTTTTACAAGACTCACGTTAACAATATTGCAGCAGTACGCACACAATCGAAGCGCAGTAAGGATGGCTATTGTAACTAGCAAGAATACCACGAAAGCAAGAAAAAGAAGTACGCTATTAACTTTTAACGTACCTGTCTCTTCCGAAACGAATGAGTACGAGAGAGCACACGTGTCTACCCATTGATAACCTCGAGTCT
+
>>;;16655@=@;;@BCA@ABBCCD>CBB??????==@6ABBBBCC?BB@F>AA>>@@@9*9622286775;:C388AB@@4;@;A.;::&554.4454>><;;0404948@A;A???BCB@@CBBCBCCC?BCBC@BAAA???C?B>A::89>AA?===8B777<B>?@<;AA;A;688(./.(/5555'--(////87>>>6?9>>>>2=;A>>=A<=:;;;;A=A=BBB:>>>:>?@>>===;///::>B@@@AA@@@B>9818=38///693666;==>6
@ATNG8:02798:00715
GATGGTAGTGTCATATGAGAGTGTGTACTCATTCGTTTCGGAAGAGACAGGTACGTTAATAGTTAATAGCGTACTTCTTTTCTTGTCTTTCTGTGGTATTCCTGCTAGTTACACTAGCCATCCTTACTGCGCTTCGATTGTGTGCGTACTGCTGCAATATTGTTAACGTGAGTCTTGTAAAACCTTCTTTTACGTTTACTCTCGTGTTAAAAATCTGAATTCTTCTAGAGTTCCTGATCTTCTGGATAGCGACGCGATATACTACCATCGATAACCTCGAGTCT
+
4:55.55555565<>>><<<;;7:::///88=>@;@@:@@5:.55599::7;<5559=7??:8093<<=;;;;<;-3388+89288A?A9>879>8<;</7,28:555<<@CCCCBCB@BCC@C@CCCBABBCACCCD>BBBCCAA@CBBBCAAAD@CCC?BB?B>ABA@@@BAB;?;;::.;<@<;;;;.:AAAC=BBB@AAB@AA5;;;;*;AABEAC@CCABCBCABA@C@BBBCDD>A@AABBBCBBBCCCA@@CCCCDCC@B@??A?@=>8>=?>AAAA
@ATNG8:02800:00731
GATGGTAGTGTGTCTCTGAGAGTAGTACTCATTCGTTTCGGAAGAGACAGGTACGTTAATAGTTAATAGCGTACTTCTTTTTCTTGCTTTCTGTGGTTATTCTTGCTAGTTACACTAGCCATCCTTACTGCGCTTCGATTGTGTGCGTACTGCTGCAATATTGTTAACGTGAGTCTTGTAAAACCTTCTTTTTACGTTTACTCTCGTGTTAAAAATCTGAATTCTTCTAGAGTTCCTGATCTTCTGGATAGCGACGCGATATACTACCATCGATAACCTCGAGTCT
+
4:45.59<:==<99/////9:;<<<;::9333.3<=>4==0505999<<<6555<:7=7555:4:)///77:<<=9=>>>>+;:7;9@@9@?800)/)/0)0=4;/738;455499944.488.426?CCCBBC@CCDC?CCCBBBBBBCCCCAAAA>BAA?AC@C?BABAAAA;;9;CDDG;D?C=AABBB2BBCBE=BBCBBBHBAA@BBBB2BCCCGAC?BA@BBBBCCC@D@AAABBC@BBB@BFBCBCCBCBCDDCB@@DDC@A?ABCBB<><>AAAC>>>
@ATNG8:02759:00746
GATGGTAGCGAGCGAGTGTGTATACCAGAAGATCAGGAACTCTAGAAGAATTCAGATTTTTAACACGAGAGTAAACGTAAAAGAAGGTTTACAAGACTCACGTTAACAATATTGCAGCAGTACGCACACAATCGAAGCGCAGTAAGGATGGCTAGTGTAACTAGCAAGAATACCACGAAAGCAAGAAAAAGAAGTACGCTATTAACTATTAACGTACCTGTCTCTTCCGAGAAACGAATGAGTACCTCTCAGACGCTCGTCCTACCATCGATAACCTCGAGTCT
+
49994;<<<<>>>666@>>>BBB?@7:??<ABBBBB?B>AABBDCC>BB>A<==;<:995$57;=>?>=A<==@:@?>>;;09@;@.99,/8:5////6689:6:6:;6::?<>?@@?@?BBAA=B@CEG@AB;;6:>>=??994?;>9959;?;B==C>BBBBAB>AC@BBC??:9>=1:::4:BBBB/??=??>>>@???;@5;;:9:=:>>@@@@A@?@B@@=@=AABBB>BBC?CBBCBBB?AA@BBBC@A;@>BBA<AAA<A<<<BBB7;7;>>>?666
@ATNG8:02760:00755
GATGGTAGTGTGTCTCTGAGAGTAGTACTCATTCGTTTCGGAAGAGACAGGTACGTTAATAGTTAATAGCGTACTTCTTTTTCTTGCTTTCGTGGTATTCTTGCTAGTTACACTAGCCATCCTTACTGCGCTTCGATTGTGTGCGTACTGCTGCAATATTGTTAACGTGAGTCTTGTAAAACCTTCTTTTACGTTTACTCTCGTGTTAAAAATCTGAATTCTTCTAGAGTTCCTGATCTTCTGGGTCTACGCTCGTCGCGCTACCATCGAATGAGGTTAGTCT
+
ABCG=ABCAABBBBF;;<CCCCCCC@@@B@BB@CCCC>BB?B@CCCCCCC?@ADCC?C?BBCCAD@BBBBCCCCC?BBBBB2A@?AABC=BBBB=@@A?BC=@@CBAB@BCCCFBBB?BAA?A?BBBBA@@B?BBBB>A@AAAABBBAAAC@@?A=@::8:B?B>@?BBBBCBC=@;;;;.;>C;;<<<.9999=499DABBCA?>:>>>>0>@@B@>A>BB?BCCBBCCAB????CAA2::;<0<;;;BAABC<;;CAA@BAA?AAABB>?@BF<@<@;;<A
@ATNG8:02770:00752
GATGGTAGATACTCGCTGATACACCCAGAAGATCAGGAACTCTAGAAGAATTCAGATTTTTAACACGAGAGTTAAAACGTAAAAAGAAGGTTTTACAAGACTACACGTTAACAATATTGCAGCAGTACGCACACAATCGAAGCGCAGTAAGGATGGCTAGTGTAACTAGCAAGAATACCACGAAAGCAAGAAAAAGAAGTACGCTATTAACTATTAACGTACCTGTCTCTTCCGAAACGAATGAGTACACATCGTCGTGTCGTGCTACCATCGATAACCTCGAGTCT
+
55<<8;;;==:555554><<;::<<4:::49:9///16066633382883;455222888(93222555522+222&2555555$5;5:.5550/9;5//////7899497;;7;:=8;>><BBABABA@@BBCC@EC@@=@?>?BBBB?B@C::48??;B===7AAAACD?BB?>>>:>98;:.5//)/;<<=,==6>>>>AA@AB<A;???@<@=@ABCC@CBBBBBB=@=?CF>BBB>@ABBBBBBA>>@BABBBB:99AAABBB?BAAA@A@<<7==@88888
@ATNG8:02777:00766
GATGGTAGGCGACATACATACGCGCCAGAAGATCAGGAACTCTAGAAGAATTCAGATTTTTAACACGAGAGTAAACGTAAAAAGAAGGTTTTACAAGACTCACGTTAACAATATTGCAGCAGTACGCACACAATCGAAGCGCAGTAAGGATGGCTAGTGTAACTAGCAAGAATACCACGAAAGCAAGAAAAAGAAGTACGCTATTAACTATTAACGTACCTGTCTCTTCCGAAACGAAGAGTACGATGAGAGAGCTCTCTCTACCATCGATAACCTCGAGTCT
+
AABB?C<B=A>CCC>>=>@BACBCB@CBC?CBD;;:?B?AAB=>BB7BB<A=@BABBFFD3C@CDCCCCBB;<;0<B<;;;;(;;;;4444&4;;8:666<<=;@<A?BB?BBB?CCAABCCFDCBCBDDDD?CCCC?CABBAA?><@@CBB?BCCCCCCC??@?AAA?BB=???:?>>::/877-87777(5=6>588@@@@@;@;@@DC:><>A@@@?AAA@@@@8=;???9?CC?BAAABBBB>>>CC@@@BB?=??@><><A==<AAA<A;??ABA?>>
@ATNG8:02781:00743
GATGGTAGACACGTGTGCTCTCTCGTACTCATTCGTTTCGGAAGAGACATGTACGTTAATAGTTAATAGCGTACTTCTTTTTCTTTGCTTTCGTGGTTATTCTTGCTAGTTACACTAGCCATCCTTACTGCGCTTCGATTGTGTGCGTACTGCTGCAATATTGTTAACGTTAGTCTTGTAAACCTCTTTTACGTTTACTCTCGTGTTAAAATCTGATCTTCTAGAGTTCCTGATCTTCTGGGTCTCTCTCTCACGCACTACCATCGATAACCTCGAGTCTC
+
@9;57<;;AB;>A9;9A==<=988BBAAA@:908??C>BB9B<??A99998???::6?488@@9CAC699;;99:599999(444)445>1<455.5.547<<8<<555=8:9::>::::9989=<>=95955:.44:=7<666=:<<5555<;;BC<@@D@BB<>7><@;?CC@@20000+0*0/777*7;/4525;<<<5555/3999&--,,,--73569998749.33===;7;448/7>>A????<=;=>989AA>:@<:7955.5=6667557//
@ATNG8:02792:00751
GATGGTAGGACGAGCGTCTGAGAGGTACTCATTCGTTTCGGAAGAGACAGGTACGTTAATAGTTAATAGCGTACTTCTTTTTCTTGCTTTCGTGGTTATTCTTGCTAGTTACACTAGCCATCCTTATTGCGCTTCGATTGTGTGCGTACTGCTGCAATATTGTTAACGTGAGTCTTGTAAAACCTCTTTTACGTTTACTCTCGTGTTAAAAATCTGAATTCTTCTAGAGTTCCTGATCTTCTGGATACACACTCGCTCGCTACCATCGATAACCTCGAGTACT
+
55=<.566.5569;;<<;;;?><<8<<;666@:BCBC=CD@?>966<<<>8<::;;7;7:::A9B?BBCBBAB@>843333$33-3:;>7=9::)/)/:5;;6==>>>@<==BBBB@@=@;;5;=AA5;:C@?=@@@@<@@@@AA??>=?==977>/87;1;;2;5;79559:9949////&/)/////&/9::<6666<=<<<:<.4444$443995:8<;05777777497334<<;6=3515;99=:555:8889/////)///89996849-------/
@ATNG8:02798:00775
GATGGTAGAGTATCATGTGTATCTCCAGAAGATCAGGAACTCTAGAAGAATTCAGATTTTTAACACGAGAGTAAACGTAAAAAGAAGGTTTTACAAGACTCACGTTAACAATATTGCAGCAGTACGCACACAATCGAAGCGCAGTAAGGATGGCTAGTGTAACTAGCAAGAATACCACGAAAGCTAGAAAAAGAAGTACGCTATTAACTATTAACGTACCTGTCTCTTCCGAAACGAATGAGTACACACTCTCGATATGACACTACCATCGACCTCTAGAAGTCT
+
CDCC@CCCCCBBA@@@A@BAACCCB?CDB?B@AA;;6;=@@A@@BC?<;7;?ABA:;999$9<BBB@99;@?>>3>;99999'44.42444&3884:::8=BCBB?B?AB?BAB<AB@=BBCCCCAB@BCBC?AAAA?CCCBCBBB?B?C@@=?B:99@AB<@?DAAA;?<;777678888-555533333'..(.57//5@@=:@<====;@666>>=;@>>BA??491738088;4;<<88///6///99/..88885557655/555669/55755505555
@ATNG8:02800:00788
GATGGTAGCGTCATATCAGCGCAGCCCAGAAGATCAGGAACTCTATGAAGTAATTCAGGATTTTTTAACACGAGAGTTAAACGTAAAAAGAGGTTTTACAAGACTCACGTTTAACATATTGCAGCAGTACGCACACAATCGAAGTCGCAGTAAGGATGGCTAGTGTAACTAGCGAGAATACCACGAAAGCAATGAAAAAGAAGTACGCTATTAACTATTAACGTACCAGTCTCTTCCGAAACGAATGAGTACGATGAGATCTCGTGTGCTACCATCGATAACCTCGAGTCT
+
//79277/555555556>>>?>>>??8<==<<;<>>>03-33333988333/)/(---(--9999&;8:888:9933,37.3337777)7774666+655/2226996...'.0.....).687==666;><;;;<<9=<<;6///9/////3:.544.4944444/)////////7,33=6:8;;;1:..)..3;;;)4423...568890505555/5/5595515<9;9599@699C=><:08488:989:98888888888<6889./)....655/5486652255
@ATNG8:02804:00776
GATGGTAGGCGACATACATACGCGCCAGAAGATCAGGAACTCTAGAAGAATTCAGATTTTTAACACGAGAGTAAACGTAAAAGAAGGTTTATCAAGACTCACGTTAACAATATTGCAGCAGTACGCACACAATCGAAGCGCAGTAAGGATGGCTAGTGTAACTAGCAAGAATACCACGAAAGCAAGAAAAAGAAGTACGCTATTAACTATTAACGTACCTGTCTCTTCCGAAACGAATGAGTACGATGAGAGAGCTCTCTCTACCATCGATAACCTCGAGTCT
+
7:77296616=<<?>666=<4666615;>=@B@@@@;@<?985===6<;28178955555$54555<<<==:::09:>999+9=)0)//),,,20,,,,88:<=6<68<;????BB?@@CCCECCCCCCCD@DAAA@B??@CBBB?@9>00-0@<;@ACC@BBA?@??CA>A@@>AB>>D:;;;5;=<<=+;:5;;;;;@@?><>:>=@E;?:==AAB@CBBBCCE?A=ACD>BCC?BBBDCBBBB888B>>>@B>>=?@A@@@;?888>BB=A=>@??@;;;
@ATNG8:02805:00779
GATGGTAGGCACTGCGCACACATCCCAGAAGATCAGGAACTCTAGAAGAATTCAGATTTTTAACACGAGAGTAAACGTAAAAAGAAAGGTTTTACAAGACTACACGTTAACTATATTGCAGCAGTACGCACACAATCGAAGCGCAGTAAGGATGGCTAGTGTAACTAGCAAGAATACCACGAAAGCAAGAAAAAGAAGTACGCTATTAACTATTAACGTACCTGTCTCTTCCGAACGAATGAGTACTGTATCTATGTGTGCGCTACCATCGATAACCTCGAGTCT
+
?:;;166=9<<<<<<<<<=====>?8<<<8/0////)4044:>;:>4==39-7>=93333$33889888:333=19955555$555)5.555&44<7566;:8:<33-71733777.33998888655./.99:6>?9<67//////86<4;55,2788777;622277;4;@7;99277;;=399:7;BBBB/==97///<<==>5;5:::75;8=>@@@?BAAA@@=+0+0;://0<;:;CCBABBAA@AA;;;=<<=;;;@BA=B888?>=5;6;?A>=///
@ATNG8:02760:00824
GATGGTAGGTGCACATGAGTGTATCCAGAAGATCAGGAACTCTAGAAGAATTCAGATTTTTAACACGAGAGTAAACGTAAAAAGAAGGTTTTACAAGACTCACGTTAACATATTGCAGCAGTACGCACACAATCGAAGCGCAGTAAGGATGGCTGTGTAACTAGCAAGAATACCACGAAAGCAAGAAAAAGAAGTACGCTATTAACTATTAACGTACCTGTCTCTTCCGAAACGAATGAGTACGATGAGATCTCGTGTGCTACCATCGATAACCTCGAGTCT
+
,2--(-//)/779<=>?96:CBB@@588=9?=>>>>:?8?<?@@@A=BC@C@CCCBCIEI5G@CCFDCBCDAA@;@B;<;;;*;?=?>@@@6@::59@??ABA9:79>ACDBC?BB>>BBCBCCCCBBBBB?BCCB=AABB@AAE>A=@>?;>???ABB@DEBCCB?BB>??B?A@>>@29//+/<<<<+7618988=?@A@<@<@@@C=B=B>BAA>@BBBBBC?A>??B=BBB?BBBBBBBBC@AACB=:;:??A=??:::5:<==;;;;?;?A???>>>
@ATNG8:02777:00834
GATGGTAGCTCTGCTCTGACTCTCGTACTCATTCGTTTCGGAAGAGACAGGTACGTTAATAGTTAATAGCGTACTTCTTTTTCTTGCTTTCGTGGTATTCTTGCTAGTTACACTAGCCATCCTTACTGCGCTTCGATTGTGTGCGTACTGCTGCAATATTGTTAACGTGAGTCTTTAAAACCTTCTTTTTACGTTTACTCTCGTGTTAAAAATCTGAATTCTTCTAGAGTTCCTGATCTTCTGGATATGAGTGACTCGTGCTACCATCTATAACCTCGAGTCT
+
;;===BA?@<<=B@@@@@<<@AAA:88@=@>?8=@@>:@D:D?CCBBBDC@BBB::29@?>:>8>7;:;<::<5525AACC1>?:AAAB<;<;9.444.4838@@@AB@BCBCCA;;89BA?B@CBCC@@A@?AA@B8;;BDDCBCCBDAA@?@B?CAA>BCAE?BBCBBBC;;;79CC7@<@=AABBC.;;@@@8@@@>>000=:6<<AA0CC@@?=B;:;4:@>@B?A7:79ACCDCACBC?B@@@BBABCCBBBBBBA;;;?AA@?@?D@E@CBBBAAA:
@ATNG8:02780:00824
GATGGTAGCGCGAGCGAGCGTAGACCCAGAAGATCAGGAACTCTAGAAGAATCAGATTTTTAACACGAGAGTAAACGTAAAAGAAGGTTTTACAAGACTCACGTTAACAATATTGCAGCAGTACGCACACAATCGAAGCGCAGTAAGGATGGCTAGTGTAACTAGCAAGAATACCACGAAAGCAAGAAAAAAGAAGTACGCTATTAACTATTAACGTACTGTCTCTTCCGAAACGAATGAGTACTGCGTCTCACTCTCGCCTACCATCGATAACCTCGAGTCT
+
<7//)//;98>A0//<<;89;;:;<<4;;969////:59+/3;;;883//(////.2222$2.559=99>887=3::9955'5<5:.555&5;;7<<<;;??=C?B8:9=@@@=A@@AGCCCCCCBCDBBB@BEBB=?999???B?B=@??=?BAB>>=C?BBBABB?BA?;86.568890222+255555#564796955599:><99@@9?;>=A::9:<<<==9C;=>B=A>>:>@@BAABBCBBCBD@?88888CB?BBB>B7333771;573373332
@ATNG8:02797:00797
GATTAGTATAGAGCTCTACATAGTACTCATTCGTTTCGGAAGAGACAGGTACGTTAATAGTTAATAGCGTACTTCTTTTTCTTAGCTTTCGTGGTATTCTTGCTAGTTACACTAGCCATCCTTACTGCGCTTCGATTGTGTGCGTACTGCTGCAATATTGTTAACGTGAGTCTTGTAAAACCTTCTTTTTACGTTTACTCTCGTGTAAAATCTGAATTCTTTCTAGAGTTCCTGATCTTCTGGCGCTCTGTCACGTCTGCTACCATCGATAACTCGACGATCTA
+
:<?8==CB>C@B@<655655::AA??@A::79BAC>@@6:7777BBAA?@@?<>7>;;=<<4<3;<???==7<377888)77-..7790.2250577488188@@@A=A?@@AA=<:=;96969::@@@@D;@@@A:>>DAA>==AAA@?@?==8==?;@@<@=AAA::;@=<7<8888)8:@988888(8;:=>1656/..773////'.57=A;A68:868?><933-3)--99::-//9498<966332222399=B>;;6;;67;==,/-9222--,22,
@ATNG8:02774:00856
GATGGTTGGTGCACATGAGTGTATCCAGAAGATCAGGAACTCTAGAAGAATTCAGATTTTTAACACGGGAGTAAACGTAAAAAGAAGGTTTTACAAGACTCACGTTAACAATATTGCAGCAGTACGCACACAATCGAAGCGCAGTAAGGATTGCTAGTGTAACTAGCAAGAATACCACGAAAGCAAGAAAAAGAAGTACGCTATTAACTATTAACGTACCTGTCTCTTCCGAAACGAATGAGTACGATGAGATCTCGTGTGCTACCATCGATAACCTAGTCT
+
44995;9>;@@CCB>>?=<BABA::39@>9>@?@9:4:;??CDDCC@CI?B?ACE;;<<<*<?ECEDD?BBBCE?CCCBBBB5BC@D6;;;6;BA?CBBBBBBAA=A>AD?BBB?BBBCCBCCCBBBBCCBC?AADD?A@@ABBBB>B@??=?BBBBBBBB?BCCBBB?BB?BBB>@>;::/:::7::::;+;=:>;;;????>;><??@@<?<>BBBB@BBAAABB@B@BBB>BBB?@AAAABBBBA=<>>??::9??9:;;?B<A?>?AAA<A=@@C:::
@ATNG8:02779:00849
GATGGTAGCGAGCGAGTGTGTATACCAGAAGATCAGGAACTCTAGAAGAATTCAGATTTTTAACACGAGAGTAAACGTAAAAAGAAGGTTTTACAAGACTCACGTTAACAATATTGCAGCAGTACGCACACAATCGAAGCGCAGTAAGGATGGCTAGTGTAACTAGCAAGAATACCACGAAAGCAAGAAAAAGAAGTACAGCTATTAACTATTAACGTACCTGTCTCTTCCGAAACGAATGAGTACGTGTGCGACGTGTCTCCTACCATCGATAACCTCGAGTCT
+
::<<8<<<<<>>>==?A?==CBBBD:CCC?BBCCCC8959@A>>AC7:9;@>>=@@@?>9*>8=B=BBBC==AB;BB;;;;;$:;<;5444&4:<54959::<<=7<7<>8=BB?BBAABCCCGCCCBBBCC?CDDD>A???CCBB?B@B@@=@AAAABCD?CCCBBB?BB?DCC@CBA=:0:8918>>>=/;=7966///=<=?;?7;;A@<A<@ACCD@CCBBBBB@C@CCD>BBB?BBBCBBBBAA<>>@AA@==@@@@<;;;=>===A>>5;5;??>>>@@
@ATNG8:02782:00876
GATGGTAGAGTATCATGTGTATCTCCAGAAGATCAGGAACTCTAGAAGAATCAGATTTTTAACACGAGAGTAAACGTAAAAGAAGGTTTACAAGACTACAACGTTAACAATATTGCAGCAGTACGCACACAATCGAAGCGCAGTAAGGATGGCTAGTGTAACTAGCAAGAATACCACGAAAGCAAGAAAAAGAAGTACGCTATTAACTATTAACGTACCTGTCTCTTCCGAAACGAATGAGTACATAGATATACGTATAGCTACCATCGTTCCTATGAGTCT
+
<8..(-----///5544444/////)/665:74554.4.44445//)//)//7///777$/)5559:999444)4:4444&4:5=.94,33:5/------(-56086;;68<85:;89<A@B@@@@959<@<@?>>?B????=33,/3<00)////::;:8>:<<=B@AA>ACC<>6=@@6=//+/;99;,;@9A;;;888AA=B7;;?>1818=9::=@<55554.45444(4::085>?<>=@CBBB@BBBA7559855...2772-,(,(,,*552--.
@ATNG8:02788:00850
GATGGTAGTGTCATATGAGAGTGTGTACTCATTCGTTTCGGAAGAGACAGGTACGTTAATAGTTAATAGCGTACTTCTTTTTCTTGTCTTTCGTGGTATTCTTGCTAGTTACACTAGCCATCCTTACTGCGCTTCGATTGTGTGCGTACTGCTGCAATATTGTTAACGTGAGTCTTGTAAAACCTTCTTTTTACGTTTACTCTCGTGTTAAAAATCTGAATTCTTCTAGAGTTCCTGATCTTCTGGGTGTATCAGCGAGATCTACCATCGATAACCTCGAGTCT
+
;59;59<;@:66;===?;?@BBBABB?:>??A?BABD>@@7;6;;;<<<<9====<9=8<?9914.4<:;<@@BC=>>AA?.=?9989==5<88844336;;6888::>:?CCDCCBC?CCC?C@DDCCAACC@CCAA<BAAABBBBCCBBBBBBC@CBB@BD@C@CBBBBCCBB?A@@@?3>;@;;;;;;*;@AAB>CCCDCCJAA@5;;;;*;AABF@D@CG@BBBBCCC@D@BACCDD?BBCC>BBBCCCCCCBCCDCBBBC?B:;;CA@=A>AAABAAAA
@ATNG8:02801:00853
GATGGTAGTGTGTGCTCTGAGAGTAGTACTCATTCGTTTCGGAAGAGACAGGTACGTTAATAGTTAATAGCGTACTTCTTTTTCTTGCTTTCTGTGGTATTCTTGCTAGTTACACTAGCCATCCTTACTGCGCTTCGATTGTGTGCGTACTGCTGCAATATTGTTAACGTGAGTCTTGTAAAACCTTCTTTTTACGTTTACTCTCGTGTTAAAAATCTGAATTCTTCTAGAGTCCTGATCTTCTGGAGATATCATCAGCGAGCTACCATCGATAACCTCGAGTCT
+
<<<=066>9//////::99<;;;?EBABCA??><>::949@7@ABBBCB@@<@??A>9=9<=BC:>7::84444347;;===+5403899133333,33<7;;6;3338;9<<::?=99.4==2929BBBBBBC9;;@@>AHHDDBBBCBBBCAAAB?BBB?BA=A=??@@@ACED@C@@@A7@<@<AAA@@0@ABBE=BBB;;;BBA@=@@AA,@@@AB?A>BCACCBD;;;@=?@=@?=:=?A>@@BDFCBBBABCCBBBBBBB@@@@ACDC@C?BBA@@A@?
@ATNG8:02803:00862
GATGGTAGCGCATATCAGCGCAGCCCAGAAGATCAGGAACTCTAGAAGAATTCAGATTTTTAACACGAGAGTAAACGTAAAAAGAAGGTTTTACAAGACTCACGTTAACAATATTGCAGCAGTACGCACACAATCGAAGCGCAGTAAGGATGGCTAGTGTAACTAGCAAGAATACCACGAAAGCAAGAAAAAGAAGTACGCTATTAACTATTAACGTACCTGTCTCTTCCGAAACGAATGAGTACAGAGAGTACGATATGTCTACCATCGATAACCTCGAGTCT
+
4955.5;;;;>CCCB=BCCCCCBBB>BCB?CCC?@?9>9>AA<BCC?CC?B?AAA@AAAA0A>BDCBCDDCCBA9AA;<<<<*;;><5555&4::75665;;=;<8A>AA?@BA?BBBBCEECCCCECDCBB@BCBB?BBBABB??<@@CBA>CCCCCCBB?BBCBBB?BB?@@?;@@@@>8?8818BEED/@@7<///==BAA<?<>>AB:>:=AC@@>@BAAABB?B?BCD>BBB?BBBABCCC?A?AAA@@ABBB>>>??AA;?5//966(/)/<<==;;;
@ATNG8:02763:00931
GATGGTAGGCGACATACATACGCGCCAGAAGATCAGGAACTCTAGAAGAATTCAGATTTTTAACACGAGAGTAAACGTAAAAGAAGGTTTTACAAGACTCACGTTAACAATATTGCAGCAGTACGCACACAATCGAAGCGCAGTAAGGATGGCTAGTGTAACTAGCAAGAATACCACGAAAGCAAGAAAAAGAAGTACGCTATTAACTATTAACGTACCTGTCTCTTCCGAAACGAATGAGTACCTCTCAGACGCTCGTCCTACCATCGATAACCTCGAGTCT
+
4955.5994;;;;;>;;;==<=@==:=BJ@DEC@@@4;47=99<<=7=<6>8<<9999:9$9;>=;;@;D<69949@@A@@79C;@2;;;&9;;6:555<<<;A<=<>C?BCC>ACCBBCDAAACCCCCCC@DDCC?AABAAABC?B@B:;:;CBBBBBD?A???BB?BC>AAB@DCBBB=>;;5;>>>>/==8:788BEHBB;@:>>BB=D=??CBC@CCCCAAC@G@BBB=BBC?BBBBBBB@BBBBB>??AAA@@=<6<;;8<9::?==5:7:@@?@>>>
@ATNG8:02773:00913
GATGGTAGTGTCAGTGCGCGTCGTCCAGAAGATCAGGAACTCTAGAAGAATTCAGATTTTTAACACGAGAGTAAACGTAAAAAGAAGGTTTTACAAGACTCACGTTAACAATATTGCAGCAGTACGCACACAATCGAAGCGCAGTAAGGATGGCTAGTGTAACTAGCAAGAATACCACGAAAGCAAGAAAAAAGAAGTTACGCTATTAACTATTAACGTACCTGTCTCTTCCGAAACGAATGAGTACAGAGAGTACGATATGTCTACCATCTATAACCTCGAGTCT
+
;5>;8<;;;:::///99::;><5558:;:9=A;;9?:?3889333727717333377777'72558B?:<;555(5595999(;>:>@CCB8@9979@BA@CB@?=?<>?=A@@;>?@@BBBCBC;;;BBBB?AB?@6::@@AABA>B>A;:29A@??>BB>@@@>>??AB;??=5::?>>6;76//999::&772--)--7=@@@<@;AAAA=A=??BBB@CCC@A?E@C?BDC>B??:?@@@@@A@>>A;;;===A???A???AD:==@@@AA<@<@A@@@>>>
@ATNG8:02774:00936
GATGTAGCGCGACGAGCGTAGACCCAGAAGATCAGGAACTCTAGAAGAATTCAGAATTTTTAACACGAGAGTAAACGTAAAAGAAGGTTTTACAAGACTCACGTTAACAATATTGCAGCAGTACGCACACAATCGAAGCGCAGTAAGGATGGCTAGTGTAACTAGCAAGAATACCACGAAAGCAAGAAAAAGAAGTACGCTATTAACTATTAACGTACCTGTCTCTTCCGAAACGAATGAGTACAGAGAGTACGATATGTCTACCATGATAACCTCGAGTCT
+
0/<55555=<<<;;?>?<566=A>7==@<<@00/;+/+/9;;8887:<6:6;://(/888)9+..;>;::5222(59;999*5@5;.959&5<<5:666;;<>=8;>AB<??C<??BCCCGCCCCCCBBBC@CBBD=??BBCBAB@C?A:97:A@@A@??@CCBBBB?BA<??;8=::<=1;//*/<<<<*--)////98@@C9=9>>>>4:49:@@@?CBA@?>>6;5;;<5<88399AABBA===877;<=>A@@>>??>?A<@>9<<;1818>>??;;8
@ATNG8:02775:00898
GATGGTAGTGTCATATGAGAGTGTGTACTCATTCGTTTCGGAAGAGACAGGTACGTTAATAGTTAATAGCGTACTTCTTTTTCTTGCTTTCGTGGTATTCTTGCTAGTTACACTAGCCATCCTTACTGCGCTTCGATTGTGTGCGTACTGCTGCAATATTGCTAACGTGAGTCTTGTAAAACCTTCTTTTTACGTTTACTCTCGTGTTAAAAATCTGAATTCTTCTAGAGTTCCTGATCTTCTGACGACGCGCACTGACACTACCATCGATAACCTCGAGTCT
+
;455.5599=;<<>@@@>?>?;;;?;458??B?CCCF?GGACABBBB==A;B@<<=:C9<B?<4?8???;?A?@@788CCC1AB>A@BB;??@B?ACE@CC;;;DGCE@BCBCBCBB?BDD@C?CCCBBCBB?BAAA?CAAABBDBBBBBAADBA>B@?=?BCC@CCA??@BAA=@;:;:-;9?;@@DGG5CC@@@9@@@@ABA@AA@CFJF5BBBCD@C?BBAGCCBC@@<@>BAABCD?BCCCCBBBBBBBDCBBBBBBCCC@C::;@BB=B@BBBBCAAA
@ATNG8:02784:00895
GATAGAGAGACTGTAGCGCACCCAGAAGATCAGGAACTCTAGAAGAATTCAGATTTTTAACACGAGAGTAAACGTAAAAAGAAGGTTTTACAAGACTCACGTTAACAATATTGCAGCAGTACGCACACAATCGAAGCGCAGTAAGGATGGCTAGTGTAACTAGCAAGAATACCACGAAAGCAAGAAAAAGAAGTACGCTATTAACTATTAACGTACCTGTCTCTTCCGAAACGAATGAGTAAGTGTGCGACGTGTCTCCTACCATCGATACCTCGAGTCT
+
54;9:/0/<<<99;A@CCCCBB<A@@?ABBBBB=?;?@@773:5:;7A6==885@@@.?9:99=?>>@ADD;<=BDCCC5AA?B<@@@4>@<7<A@@AA@?A>@>AA;???4:9??ACFFCBBCBDBCD?@@CB@BBBBBAAA?B?A::7:BCCBBBC?BBAABC?CC?A>>:=>AAC3;;;5:<==;*8718888>>=;;6;=C??><A<CBDCD?BBCBBCB?E?CBB>BBB>AA@B@@;>??>:;AA;;;>>AAA;;;;9=:676///68889855/
@ATNG8:02788:00904
GATGGTAGTCTCAGATAGTCTATAGTACTCATTCTGTTTCGGAAGAGACAGGTACGTTAATAGTTAAATAGCGTACTTCTTTTTCTTGCTTTCGTGGTATTCTTGCTAGTTACACTAGCCATCCTTACTGCGCTTCGATTGTGTGCGTACTGCTGCAATATTGTTAACGTGAGTCTTGTAAAACCTTCTTTTTACGTTTACTCTCGTGTTAAAAATCTGAATTCTTCTAGAGTTCCTGATCTTCTGGGTCTCTCTCTCACGCACTACCATCGATAACCTCGAGTCT
+
7///27//0<<@@@>C??999CCCD@@@A<::6///:;5;;8@:>?>A?AA>>>>BD=D<>>9:/88'655655555059===*:?7;=?=67595.5=A=@B;9;CCCC@DFCBA@@@=ABC?B?CEBAACCEABBBC@CCBBCCCBBBBB@?@AA>B??<?B=@<??BBCCCCC>A;;;;.;5;5;;;;;*;AAAD>A@BCCCCA>>29999'9?>==:>=@@<@DDBBBB@B@BBBBAB=A?@A;A;;;@A@AAA@;;;@@ABC?@@?@?98181887;>88<
@ATNG8:02788:00919
GATGGTAGGCGACATACATACGCGCCAGAAGTTCAGGAACTCTAGAAGAATTCAGATTTTTAACACGAGAGTAAACGTAAAAAGAAGGTTTTACAAGACTCACGTTAACAATATTGCAGCAGTACGCACACAATCGAAGCGCAGTAAGGATGGCTAGTGTAACTAGCAAGAATACCACGAAAGCAAGAAAAAGAAGTACGCTATTAACTATTAACGTACCTGTCTCTTCCGAAACGAATGAGTACGATGAGAGAGCTCTCTCTACCATCGATAACCTCGAGTCT
+
=<AB:C@A=AAAA;?>BBBBBBAAA=000*00)///)/48>?776=1/-(-0--/66666'60/3387766///(../////$/729.555&5<;5;;>><;<<<8?<=?<@:939=@@BBCCBDCCBBBCC@CAAA?BBBABBBC?@;@00-0@;;;@??>?BDBBB?BB?A==8=;=<=47866===>>/>A<A????@@?@<?=@ABB<?9==;9:?CCBCBBB=@:@@@;@@B>BBBBB@A@?;;;====@A;;;>AABB@9=///;<<+/,/====888
@ATNG8:02794:00917
GATGGTAGCGCATTCAGCGCAGCCCAGAAGATCAGGAACTCTTGAAGAATTCAGATTTTTAACACGAGAGTAAACGTAAAAAGAAGGTTTTACAAGACTCACGTTAACAATATTGCAGCAGTACGCACACAATCGAAGCGCAGTAAGGATGGCTAGTGTAACTAGCAAGAATACCACGAAAGCAAGAAAAAGAAGTACGCTATTAACTATTAACGTACCTGTCTCTTCCGAACGAATGAGTACGTGTGCGACGTGTCTCCTACCATCGATAACCTCGAGTCT
+
26-.(-///7995.5<==<<>999-7::4934387186888<6=@<AG>B=;;;94<==+C?A==>;;;;;:;2:355555$5;6;;<<<0<>=7;@=C=AD:;7:?A@=ABA=?@BBCBCDC@AABCCBC@BB@@=?@000>00,;@CAA>A@A?BBBB?BBBBBB?AB<;;;4::888)666699::;+:@<A898>>>>?8=5;;=>:?;>@CCB@CB@@?CC<?<?B?@AB@:::BC@@@AAA???AB@@@@@@A<===;?===A@@:=:=A==>@@@
@ATNG8:02797:00931
GATGGTAGGCACTGCGCACACATCCCAGAAGATCAGGAACTCTAGAAGAATTCAGATTTTTAACACGAGAGTAAACGTTAAAAGAAGGTTTTACAAGACTCACGTTAACAATATTGCAGCAGTACGCACACAATCGAAGCGCAGTAAGGATGGCTAGTGTAACTAGCAAGAATACCACGAAAGCAAGAAAAAAGAAGTACGCTATTAACTATTAACGTACCTGTCTCTTCCGAAACGAATGAGTACTGTATCTATGTGTGCGCTACCATCGATAACCTCGAGTCT
+
@:>;7;>?:;;;;;;<==@CBBBAF>CCC@B@BC:9:;?BBBBCBB?BB@B@BBBBBCCC3B???>BBBB984=5;9@4:994:B=@4;;;-;@?<@@@A@<;;;7?<??<@BB?CBBBDDFDBBBCCCBBB?BBAA=@??>BABD?B?B??=ABBBCDCC@ABBEBB?>@<???:><989.7771678888%/:58///>;A==:=<?>@A<A=BBCCC@BCBBBBB?B?BCC=BBC?AACCCCA@BBB<><;<;>@>>>>>?@@=B???A==7;7:?AAC::;
@ATNG8:02802:00900
TATGGTAGCTCTGCTCTGACTCTCGTACTCATTCGTTTCGGAAGAGACAGGTACGTTAATAGTTAATAGCGTACTTCTTTTTCTTGCTTTCGTGGTATTCTTGCTAGTTACACTAGCCATCCTTACTGCGCTTCGATTGTGTGCGTACTGCTGCAATATTGTTAACGTGAGTCTTGTAAAACCTCTTTTTACGTTTACTCTCGTGTTAAAAATCTGAATTCTTCTAGAGTTCCTGATCTTCTGGTGTCGTCTATCATGTACTACCATCGATAACCTCGAGTCT
+
=ABA@CCCBBBBCBBBBEBCGDDA@AAABBAA9@;;:/6@>B=AA???>?<AAA@A<?<?@@?=B;??ABBBCBC@BBBBB3BD@AAAE<??BA5;9838A>ABCCCC?DBBBCCBB?BBC?B<AA:;:BBE?BBCB<AAB@A@@@EBBBC@??A=A@A=AB?B8::;;BBC@A=@;;;;.;5;:?AAA*:0<@@+00@AADDAA@+0000'0//00)58<@8===@@9:293<<<::4<==@8B@@BAACBBB;;;;;AA;;;;@??:::<1818AAABB@@
@ATNG8:02778:00974
GATGGTAGTCTCAGATAGTCTATAGTACTCATTCGTTTCGGAAGAGACGAGGTACGTTAATAGTTAATAGTACGTACTTCATTTTCTTGTCTTTCTGTGGTATTCTTGCTAGTTACACTAGCCATCCTTACTGCGCTTCGATTGTGTGCGTACTGCTGCAATATTGTTAACGTGAGTCTTGTAAAACCTTCTTTTACGTTTACTCTCGTGTTAAAAATCTGAATTCTTCTAGAGTTCCTGATCTTCTGGGATGTGTGCGCAGTGCCTACCATCGATAACCTCGAGTCT
+
?;@;7<<<BCCCCC?C==965><<;<;;::89-35<<255./4////////)///68282899<20+/6/////-656)/////&/806788A8@0//;57788;=8>@>;<B@CBBABA;;5<?@=A=BB;9<<<>:CDAB7;;@@@@A?BAA@@;9:905=@=@?5;.;?@@@@@=C>B;;;;*:.:.9;;;+<>:::3::??CC@>:;.5999$5<<55169;;7;?@CB=B@B?BDCA@@<@???9@;;;;;@B@@=>;:929==9=@::>;;:?<@ABBA@@B
@ATNG8:02794:00961
GATGGACGATCGTCTGAGAGGTACTCATTCTTTCGGAAGAGACAGGTACGTTAATAGTTAATAGCGTACTTCTTTTTCTTGCTTTCGTGGTATTCTTGCTAGTTACACTAGCCATCCTTACTGCGCTTCGATTGTGTGCGTACTGCTGCAATATTGTTAACGTGAGTCTTGTAAAACCTTCTTTTTACGTTTACTCTCGTGTTAAAAATCTTGAATTCTTCTAGAGTTCCTGATCTTCTGGGTGCGCTACAGTCTCTCTACCATCGATAACCTCGAGTCT
+
A;A@7@BAAACC@;;<<<5;:;DCBCAA=989*7=8?>CBBAA@@;??BAA<A;@@AA=B<A???=:?=@;:::::(97/7;;818::?6@@?;:>168::==8=>@??@BB>AAB=?<?=<<:;;@;>>AA:=;;;;;?@@@@A>>>??4:;>9=?7:6;??=<=@;;7;@CDD5A<A986665$5:566)596689666:-////$...(/:1617:6:;<B>?;;@==;??BB399:9*97825<:@A@>@>>>>>>A<@8::=77189=;;;A?==
@ATNG8:02795:00940
GATGGTAGGCACTGCGCACACATCCCAGAAGATCAGGAACTCTAGAAGAATTCAGATTTTTAACACGAGAGTTAAACGTAAAAAGAAGGTTTTACAAGACTCACGTTAACAATATTGCAGCAGTACGCACACAATCGAAGCGCAGTAAGGATGGCTAGTGTAACTAGCAAGAATACCACGAAAGCAAGAAAAAGAAGTACGCTATTAACTATTAACGTACCTGTCTCTTCCGAAACGAATGAGTACACATCGTCGTGTCATGCTACCATCGATAACCTCGAGTCT
+
;49;5;;>@ABCCCC==>=BB@@?@8@A@<;>A@:;458<<>=<AB9B=?B?AACBBBBB1@=887=?@>00*/81669<<<<+AA:<8=:9+900*00/7:<<;;8;9::6;8848=;;A:9;DEBCBBB??<????4::AAABBB?A>A::57>>;<==B@AAACBB>>>:<==7;5777'...(.5777'55/7779=777:5<5;7887=9?>CBB@CBBBCBF>A>ABB;AAA=AAAAB???@=====AB???BCBAAA??:??=<???;?>ACCBBBBB
@ATNG8:02795:00953
GATGGTAGAGAGACTGTAGCGCACCCAGAAGATCAGGAACTCTAGAAGAATTCAGATTTTTAACACGAGAGTAAACGTAAAAAGAAGGTTTTACAAGACTCACGTTAACAATATTGCAGCAGTACGCATACAATCGAAGCGCAGTAAGGATGGCTAGTGTAACTAGCAAGAATACCACGAAAGCAAGAAAAAGAAGTACGCTATTAACTATTAACGTACCTGTCTCTTCCGAAACGAATGAGTACGTGTGCTACGTGTCTCCTACCATCGATAACCTCGAGTCT
+
5=5506<>=CCFAAABBBBBBBBCE=BBBACCBBAA<?3::AABBD?CC?D???;?>@@@/@;??B@@@GE>>>6==;;;;;*;B>B5999&5::8;666=<<::5=<@@<@AB>AAABCDCEFCCBBBDBB?BCCC?CBBCCBAA>A@CAA>ABBBCCCC?CCBBBB?BB>?>?;:;=>>7=>=;?AAAA/AB=B888BCE>>;>:>>CB<@<@ACCA?AAAAABB@D?BBD=BBB?BBBCBBBB??>>>@@@@?@@A@@<>>>=@:;;AAA7;7;@@??==>
@ATNG8:02761:01024
GATGGTAGCACGACACGACGATGTGTACTATTCGTTTCGGAAGAGACAGGTACGTTAATAGTTAATAGCGTACTTCTTTTTCTTGCTTTCGTGGTATTCTTGCTAGTTACACTAGCCATCCTTACTGCGCTTCGATTGTGTGCGTACTGCTGCAATATTGTTAACGTGAGTCTTGTAAAACCTTCTTTTTACGTTTACTCTCGTGTTAAAAATCTGAATTCTTCTAGAGTTCCTGATCTTCTGGGATGTGTGCGCAGTGCCTACCATCGATAACCTCAGTCTATCACCGACT
+
@@@@:;;<<<<>;;;<==>@><>=?>==@9905<<<5<<:>@CCCBBBC8;9@95057;;@<9@8=@A?@;;8:/43===+886;333,3:883=//*/906///;;7=CC<<9994:;9294:A?;;:==288?A<AA@@@@???B@==9988*//54895>;???>>>@@@;>>>>>2?6;7;@EKD/?@ACF8==>=><><<<16666)66669696??;?AAA@@B<@<?>>>?@9====067999:>>>:<<<73-39=4=337@::5>:=@<<72222222(**22
@ATNG8:02769:01022
GATGGTAGTATCTGCACACTCTGTCCAGAAGATCAGGAACTCTAGAAGAATTCAGATTTTTAACACGAGAGTAACGTAAAAAGAAGGTTTTACAAGACTCACGTTAACAATATTGCAGCAGTACGCACACAATCGAAGCGCAGTAAGGATGGCTAGTGTAACTAGCAAGAATACCACGAAAGCAAGAAAAGGAAGTACGCTATTAACTATTAACGTACCTGTCTCTTCCGAAACGAATGAGTACTACTCTCAGAGACACACTACCATCGATAACCTCGAGTCT
+
//:<8<;=B<<<<;<>==>@@;;:938//)/5-//816)//9888:;::49333333333$239:22.777..(.9/////$59494;;;1;>?:<966;>=@A;?=?B?BCC?CCAABCCAAABGFCCCC?CBBC@CB989BBB>B@BBB?CBCBBBBB?ABB9::=@@:??;8==AAA0777188891:;A==:;;;@A@@<@=>;;<<A<>>BAA>AABABCB?B@BCD=BAC@BB???998=AA==>>>;;;889===8837@???BB4:59:969---
@ATNG8:02769:01027
GATGGTAGATACTGCGCTGATACACCCAGAAGATCAGGAACTCTAGAAGAATTCAGATTTTAACACGAGAGTAAACGATAAAAAAGAGGTTTTACAAGACTCACGTTAACAATATTGCAGCAGTACGCACACAATCGAAGCGCAGTAAGGATGGCTAGTGTAACTAGCAAGAATACCACGAAAGCAGAAAAAGAAGTACGCTATTAACTATTAACGTACCTGTCTCTTCCGAAACGAATGAGTACTGTATCTATGTGTGCGCTACCATCGATAACCTCGAGTCT
+
;@:;16;;>@<<0////:7:::?=@@8@?A<@@@0//164:88///60/.(.35562222&2.5555666...6.6.../....#266.333)..7355535522205(......49333<<;;;<<BABC??>?????C9::AC@@>@=A9803:::====7===?;=:=>:=?=9>7889)./..3;;;+8;3>;;;@9;8=:<7;;CF8;7<@CBB?BC@@@AC?C=??A=A@A>ABBCHBBBBBBBBAA>AAAA@@@>>>A;>>>>@@B=B=>>>?====
@ATNG8:02771:01037
GATGGTAGCGCACACATAGATACAGTACTCATTCGTTTCGGAAGAGACAGGTACGTTAATAGTTAATAGCGTACTTCTTTTTCTTGTCTTTCGTGGTATTCTTGCTAGTTACACTAGCCATCCTTACTGCGCTTCGATTGTGTGCGTACTGCTGCAATATTGTTAACGTGAGTCTTGTAAAACCTTCTTTTTACGTTTACTCTCGTGTTAAAAATCTGAATTCTTCTAGAGTTCCTGATCTTCTGGCTCTCGTAGACAGATATACCATCGATAACCTCGAGTCT
+
AA@@:B>CCCGDCCCBBBBBCCCBBB@?>A@@9?<;:,9@25.554:<A@<?@9:9?D?BBBB?B@BBA?=:937-30///$/:3///::167:9288:7<<8888:ABACDCCCCDC@CCC@C@AAABCBBC@CCBC?CCCBBBBABAABBBBBB>AAC@AA?B?AABBBCCCC@CBBAA6A;>;:;;;;*;BBCC=CBDDDDCBBB5;;;;*;AB@A?A@BBACCCCBBB@C@ABACCC@D89;9CB@ACAABBCBBCBBBCC?CABBC>?=??BBBBBA>>
@ATNG8:02763:01067
GATATCTGTCTACGAGAGCCAGAATATCAGGAACTCTAGAAGAATTCAGATTTTTAACACGAGAGTAAACGTAAAAAGTAAAGGTTTTACAAGATCTCACGTTTAACAATATTTGACAGCATGTACGCACACAATCGAAGCGCAGTAAGGATGGCTAGTGTAACTAGCAAGAATACCACGAAAGCAAGAAAAGAAGTACGACTATTAACTATTAACGTACCTGTCTACTTCCGAAACGAATGAGTAACGTGTGACGTACGTGAGCTACCATCGATAACTCGAGTCT
+
55@;9=;;655=;:9::9:58<859:9:87.73<;33333598,3,397779;;$3,3333889988907767::9'2222'2.555*56505....76335;3:27735559)--226,,,,--259:::;:27>77/7:7:===?1818==9=ACBAA@@<@>>>>A<@@<??B<@@===7=>@:8888)2:4;8<8555///6707,,,(,(,687949><::88C;A;;99/9<<08/99--(------875557555222:??9>896666)//6558877
@ATNG8:02787:01083
GATGGTAGTATAGAGCTCTACATAGTACTCATTCGTTTCGGAAGAGACAGGTACGTTAATAGTTAATAGCGTACTTCTTTTTCTTGCTTCGTGGTATTTCTTGCTAGTACACTAGCCATCCTTACTGCGCTTCGATTGTGTGCGTACTGCTGCAATATTGTTAACGTGAGTCTTGTAAAACCTTCTTTTTACGTTTACTCTCGTGTTAAAAATCTGAATTCTTTCTAGAGTTCCTGATCTTCTGGCGCTCTGTCACGTCTGCTACCATCGATAACCTCGAGTCT
+
94;;5;>CCCCBCBBA;66<<@@BCCA@@@998:BB@999076;>@ACAB597>=91615577/526798?997>022===*882725,255:09557(6=17652252A<;=>AA<::86:5:>==;;;@8>>@@<@??@??@@AAA???@@@<???=BB;@;@AA@@?A@>9=8888,89>8<<<<;+;<;::167776599-/*/<;<+;;?>=8<8888(5<;=<;<9@-//;=BB:>>@<A=>>@@>>>@@@@?@>B;;><??@@BBD6878@=<>@??
@ATNG8:02800:01063
GATGGTAGTCTCAGATAGTCTATAGTACTCATTCGTTTCGGAAGAGACAGGTTACGTTAATAGTTAATAGCGTACTTCTTTTTCTTGCTTTCGTGGTATTCTTGCTAGTTACACTAGCCATCCTTACTGCGCTTCGATTGTGGCGTACTGCTGCTAATATTGTTAACGTGAGTCTTGTAAAACCTTCTTTTACGTTTACTCTCGTGTTAAAAATCTGAATTCTTCTAGAGTTCCTGATCTTCTGGGATGTGTGCGCAGTGCCTACCATCGATAACCTCGAGTCT
+
/7//)//77;>;9:///77777:4448;33447366?4==2515;977//)/)////161877;8:044;:76988)/////$/9(//66.////)/7;7:<266<>>@:>BBBDBBC?BBBAC@EDAABCCCACCCC@KBB?B;<:@>=0000003::::8B>A077>0//<<<7665@@0=9=99999*5999>0555555:9::.4444$43349;<5:???@AAAAA?B@?>>BCC@CBCD=B;;;@@@@?=>@@::89BA>A???@@A4939???@AAA
@ATNG8:02800:01078
GATGGTAGGCGACATACATACGCGCCAGAAGATCAGGAACTCTAGAAGAATTCAGATTTTTAACACGAGAGTAAACGTAAAAAGAAGGTTTTACAAGACTCACGTTAACAATATTGCAGCAGTACGCACACAATCGAAGCGCAGTAAGGATGCTAGTGTAACTAGCAAGAATACCACGAAAGCAAGAAAAAAGAAGTACGCTATTAACTATTAACGTACCTGTCTCTTCCGAAACGAATGAGTACAGAGAGTACGATATGTCTACCATGATAACTCGAGTCT
+
;6BA:>AB@B<@<B@@;;<BBCA>>7;;;49:959:>B488843//49:(/(///55555$549;;=>>==<<>44455555$59.5.444&49;6;555:;;;;9>8B@=BBA9>>98;;9:AC?@<<????;;?B<@?>A@@@A:><>000????:<<9<;;=8858B@CCB>CBB@>5955./;;:;;&53.....598995:6::::02-2:>==?>>>9:9710*00>8>00+/99;777>>@@7279===//.89557>155.777(/./.33578
@ATNG8:02762:01106
GATGGTAGTATATCGCGTCGCTATCCAGAAGATCAGGAACTCTAGAAGAATTCAGATTTTTAACACGAGAGTTAAACGTAAAAAGAAGGTTTTACAAGACTCACGTTAACAATATTGCAGCAGTACGCACACAATCGAAGCGCAGTAAGGATGGCTAGTGTAACTAGCAAGAATACCACGAAAGCAAGAAAAAAGAAGTACGCTATTAACTATTAACGTACCTGTCTCTTCCGAAACGAATGAGTACACACTCTCATATGACACTACCATCGATAACCTCGAGTCT
+
?;>@5;66;@@AB>>><<<;;:::=4:;>@?>@C;;29:?:<B==B8BB?C@AAAA@BBB.A<997333877,33(38<>>@@+>>7<2555&/793/0//::==>8969906//(/@;:ACCDCBBCCCDBB@BBAA;>???BCBB?BAC::79??>>==C@BBBBBB@??<?AA8<8///(///(/78888&33-6///;;A??=C655>@9?<==AAA?ACBBBBB=A>AAA<BAA>AACCCB??AAAAABAAAAAB>>@BBBC@C>?@BCB5:7:=<<@;;;
@ATNG8:02788:01135
GATGGTAGCTCTGCTCTGACTCTCGTACTCATTCGTTTCGGAAGAGACAGGTACGTTAATAGTTAATAGCTGTACTTCTTTTTCTTGCTTTCGTGGTATTCTTGCTAGTTACACTAGCCATCCTTACTGCGCTTCGATTGTGTGCGTACTGCTGCAATATTGTTAACGTGAGTCTTGTAAAACCTTCTTTTTACGTTTACTCTCGTGTTAAAAATCTGAATTCTTCTAGAGTTCCTGATCTTCTGGGTCTACGCTCGTCGCGCTACCATCGATAACCTCGACGTCT
+
;6==266===666==<<;;@CCCCCBFBBB>>5<CDD;@B8;7996=<==:B@<@A>@?@GCC@D@A@>000==;83/3333$33-3@AA=AA@?=@AC@CD<?@BBAA?A:9:CDCD99:C>A=BCCBBAAA=@@CCAECCCCDA@@BBA????@=AAB?BB@B>ABABAHDJD>A0000+0+0+00000*0@CEE;:;AABBB@??;???@0?<@>;<;?BC@CDDDCBB8:8:::AAB?BCGI>C@@@;<;;B;;;AA::9??;=>87/69(-)-86---333
@ATNG8:02801:01139
GATGGTAGTATCTGCACACTCTGTCCAGAAGATCAGGAACTCTAGAAGAATTCAGATTTTTAACACGAGAGTAAACGTAAAAAGAAGGTTTTACAAGACTCACGTTAACAATATTGCAGCAGTACGCACACAATCGAAGCGCAGTAAGGATGGCTAGTGTAACTAGCAAGAATACCACGAAAGCAAGAAAAAGAAGTACGCTATTAACTATTAACGTACCTGTCTCTTCCGAAACGAATGAGTACATAGATATACGTATAGCTACCATCGTTAACCTCGAGTCT
+
55555:;;A?>9555;:<==>>>CB>AAA<@A:::?9?8>=><<<@@AA?B=AA?@>CCC3A<??>>A?><::9.:9;;999'9@<A=BBB9BCCABA@@CCBBB?BADC?BBB?BB??@BBBCCCDCBBBC@CCBB>BBBAAAA@=B?C??=?BDCCBBB@BBBCBB?BB?>>:8<====4=;;5;?@@@.==:>888>>??@<@<???@<?<?BCCC?CCBBBBB?B?BCC>CCC=BACC@@@CAA>>>@>>>@A@@???@==9<A?<=:=<@<A??>>;;;
@ATNG8:02802:01128
GATGGTAGTGCGTGAGAGAGAGACCCAGAAGATCAGGCAACTCTAGAAGAATTCAGATTTTTAACACGAGAGTTAAACGTAAAAAGAAGGTTTTACAAGACTACACGTTAACAATATTGCAGCAGTACGCACACAATCGAAGCGCAGTAAGGATGGCTAGTGTAACTAGCAAGAATACCACGAAAGCAAGAAAAAGAAGTACAGCTATTAACTATTAACTTACCTGTCTCTTCCGAAACGAATGAGTACTATAGACTATCTGAGACTACCATCGATAACCTCGAGTCT
+
0/::)///06;;656====;9;::9(5<<7@@A?>>+//58///4447==6@7==975555'5.5522298886::155<>>@>+@A<@9=<;+7/-(------587;7;7;<8:=?>BA@BCECB9:6==BCBA?A@9:69888:===8>:>8855>=988887@??@@@=9957@=5>698>.///+/>>>@,66066;///33583=7=><=:=:@A<>><>>>A>>><@<??>7=::5:>>?B>>>BA>>>@AAA@@@>>>@AAA<;8889//*/6:9:;=;9:
@ATNG8:02756:01155
GATGGTAGAGTATCATGTGTATCTCCAGAAGATCAGGAACTCTAGAAGAATTCAGATTTTTAACACGAGAGTAAACGTAAAAAGAAGGTTTTACAAGACTCACGTTAACAATATTGCAGCTGTACGCACACAATCGAAGCGCAGTAAGGATGGCTAGTGTAACTAGCAAGAATACCACGAAAGCAAGAAAAAGAAGTACGCTATTAACTATTAACGTACCTGTCTCTTCCGAAACGAATGAGTACACGCTCTCATATGACACTACCATCGATAACCTCGAGTCT
+
0///37;;>>@@???@?<<?;;=;@=ABA<>>@AAF@L@CB@@@CC@BD9;89AA=@A@A0A?BBDCBBBA<;;-;?:::9:$985:?A>>2=BA9<BBBCA???1828939AA<AA==B;;;CCBCB@A@@=@BCC?@@CBCBBC<><?AA=AAAAA@AB<?>B@A:8>>:8=>:=??AC3<?<8/////'//(.66/33?@@=B?ABBB>A>ABBA@7;;@@@@@;;9@@>6600*0=::<?AABBAA>>>@@AA@@@@B?>><;;9=>;;5;5;==>>@AB
@ATNG8:02782:01186
GATGGTAGTGTCATATGAGAGTGTGTACTCATTCGTTTCGGAAGAGACAGGTACGTTAATAGTTAATAGCGTACTTCTTTTTCTTTGCTTTCGTGGTATTCTTGCTAGTTACACTAGCCATCCTTACTGCGCTTCGATTGTGTGCGTACTGCTGCAATATTGTTAACGTGAGTCTTGTAAAACCTTCTTTTTACGTTTACTCTCGTGTTAAAAATCTGAATTCTTCTAGAGTTCTGATCTTCTGGTAGAGCGTGCATATATCTACCATCGATAACCTCGAGTCT
+
;4569<<>BA<<<>>@?DCCAABCCB>:>>>B>BBBD>DFBD@A@@C>BA<A>;54258<ABC>A?AA@;<544;-33999'333(39:=6==>@:=?A>AC@BBBDCCBCCBBBBAB?DBB?B@CCCCCCCDACBBB?BAAAEBCBCBBBBBCBC@CCA?BC?B?BBAAABCBB@BAAA@3@;@;;;;;;*;BCBC=BBBAAACA@@4;;;;*;BACCACABC@CCCBBCC@CAAABCB?B?@>@CC@@BAA@@@ADFCCBBBB?BAA@A?@9>;>@@@A???
@ATNG8:02788:01180
GATGGTAGTCTCAGATAGTCTATAGTACTCATTCGTTTCGGAAGAGACAGGTACGTTAATAGTTAATAGCGTACTTCTTTTTCTTGCTTTCGTGGTATTCTTGCTAGTTACACTAGCTATCCTTACTGCGCTTCGATTGTGTGCGTACTGCTGCAATATTGTTAACGTGAGTCTTGTAAAACCTTCTTTTTACGTTTACTCTCGTGTTAAAAATCTGAATTCTTCTAGAGTTCCTGATCTTCTGGGTGTATCAGCGAGTATCTACCATCGATAACCTCGAGTCT
+
<5955;;;@CAAA@?A@@955:;;@AA?>=??4366>7<<2915==?<@?;@?;;<3918<7:39273;;;:=:9)/////$//(/-89/-///)/794;;255<??@>@CCBBBBBA@??693;C;;;@@@<@AAB?B??????@@>??998@@;>??=AA8<198:99;@BD@BBA@A*:2:;::;::(:==?E=CCCAAAC:9:299:9'9>9:9<>=AD?BAACCBF?B?BBBCBB>ACFC>;;;;BCCAABBBBBCDCCC?B;::B:92949@A???>?
@ATNG8:02791:01149
GATGGTAGTGTGTCTCTGAGAGTAGTACTCATTCGTTTCGGAAGAGACAGGTACGTTAATAGTTAATAGCGTACTTCTTTTTCTTGCTTTCTGTGGTTATTCTTGCTAGTTACACTAGCCATCCTTACTGCGCTTCGATTGTGTGCGTACTGCTGCAATATTGTTAACGTGAGTCTTGTAAAACCTTCTTTTTACGTTTACTCTCGTGTTAAAAATCTGAATTCTTCTAGAGTTCCTGATCTTCTGGATAGCGACGCGATATACTACCATCGATAACCTCGAGTCT
+
4;55.6;==<<@<<555:::::@????>><>@>=B>F=C?:B>=CCCCCDA996==:>;<<;<6<0555==>===9;>>?@0<<:=8;;0;0000)/)/616>5?<=8<>:;@;@AA;;6:@A>A?CCFECCBC@CCCE?BBBAAACBCCCCCBBBB>BBB?BB?C>BBBBBBCCC@BBBB@6@;?<@BCDD1CB@@@=@BCCDCCBBB>BBBB3BBBCD@C@CC?CB@BCCC?B?BBBCCC?BBB?BCCDDBBCCCBBBBBBCCCC?C@A@BA@<@<@BBBB@??
@ATNG8:02760:01199
GATGGTAGGAGACACGTCGCACACGTACTCATTCGTTTCGGAAGAGACAGGTACGTTAATAGTTAATAGCGTACTTCTTTTTCTTGCTTTCGTGGTATTCTTGCTAGTTACACTAGCCATCCTTACTGCGCTTCGATTTGTGCGTACTGCTGCAATATTGTTAACGTGAGTCTTGTAAAACCTTCTTTGTACGTTTACTTTCGTGTTAAAAATCTGAATTCTTCTAGAGTTCCTGATCTTCTGGGTGCGCTACAGTCTCTCTACCATCGATAACCTCGAGTCT
+
BBCCACDC@CCCCCBBBCHEDC@@BBBCBBBA<??@@<AA?B@BBBBBBB>BBBCB<@<@@AA7<;???@AA@@><>>>>>.?B<@>?C7AAAC?AA?:>>6:8AB@@<>>>????A8>>A<A<==<A999C;AA>>=077;799<<=>ABA>><>@@<AA=D=D<<<@@@@@;???AA5A<A;A==4=///;;;1988818;===:>???/@>>>C<@<>><@??A?@?8;7;@@@AA:>;<<5<99<<@<<=???A>>>@<<8=:::@@@<@;>>====:9
@ATNG8:02767:01191
GATGGTAGTGCGTGAGAGAGAGACCCAGAAGATCAGGAACTCTAGAAGAATTCAGATTTTTAACACGAGAGTTAAACGTAAAAAGAAGGTTTTACAAGACTCACGTTAACAATATTGCAGCAGTACGCACACAATCGAAGCGCAGTAAGGATGGCTAGTGTAACTAGCAAGGATACCACGAAAGCAAGAAAAAAGAAGTACGCTATTAACTATTAACGTACCTGTCTCTTCCGAAACGAATGAGTACTGTATCTATGTGTGCGCTACCATCGATAACCTCGAGTCT
+
;455156>=@BBBBBBB;;:9:999(5<A?BCCB??<?;A<8=BBB>AA?B@BCA<<8;:):2662882222+28.7555555$5<<<5555&554.44448::880404=7::<8=ABBCGAABCBABAA@?<?@@@=?>@@BBAA=A?B::58?>>?BBB@AAABBA>B?>;;A;@:666-222.255555$7917:8:=;>?>15159<>:@<98<@@=@CAAABB?C?AA@;@::4:AA@A999B???A=;;;;;;=>>???@<<:97555194::=<;888
@ATNG8:02774:01218
GATGGTAGTCTCAGATAGTCTATAGTACTCATTCGTTTCGGAAGAGACAGGTACGTTAATAGTTAATAGCGTACTTCTTTTTCTTGCTTTCGTGGTATTCTTGCTAGTTACACTAGCCATCCTTACTGCGCTTCGATTGTGTGCGTACTGCTGCAATATTGTTAACGTGAGTCTTGTAAAACCTTCTTTTTTGTTTACTCTCGTGTTAAAAATCTGAATTCTTCTAGAGTTCCTGATCTTCTGGACAGAGTGTGCAGATACTACCATCGATAACCTCGAGTCT
+
@:;58<66;BAAACDBCBCBBBBBBBBCAAAA<>;;;8:C@DACCCAA@B@BCBBB?B?AA984;=@ACA@ABBB>??BAB/@A>A@DE>?>ACAFED@CC?AABDDD?CBCCBBAC?BBC?C?BDCCBB@@??ECC@BBBBCBBBBBCB@@A??<>@@=??<>=AADAABFFE?BA@@@7A=B;;;;;;;%;<C;CCCBA@;;;@>@DEE5ABBBC@C@CC?BCBCBBB?B?B??@AB?BAC@BBBCBBBAB@??DBCCBBAA?A999BAB>B?ABB@A??>
@ATNG8:02785:01200
GATGGTAGCGCATATCAGGCAGCCCAGAAGATCAGGAACTCTAGAAGAATTCAGATTTTTAACATCGAGAGTAAACGTAAAAAGAAGGTTTTACAAGACTCACGTTAACAATATTGCAGCAGTACGCACACAATCGAAGCGCAGTAAGGATGGCTAGTGTAACTAGCAAGAATACCACGAAAGCAAGAAAAAGAAGTACGCTATTAACTATTAACGTACCTGTCTCTTCCGAAACGAATGAGTACGATGAGAGAGCTCTCTCTAATCGATAACCTCGAGTCT
+
@>@;5:;;ABBBDBBBBB?CBBBD>;;;@CBDBBC@C@CCC;;:B?BC?@<::9<;<<>.=<A974?<7739=8667/////$//(/(...&..2+2898898270537;9>::78>AACCCCCCCCCCCAA?BB@@>ABA@AB>><@@CBB>ACCCACCC?CBBBBB@BA79993::<<<4=<<788888(/;7>///==@A@<@<AABB:>;>BBBB@BBBBBBB=@=AAA;A@@=ABBBBBA@@<<<AAAAAAAAA?>>>><>AAAAC<A<AA@@@>>8
@ATNG8:02788:01237
GATGGTAGTTCGTGAGAGAGAGACCCAGAAGATCAGGAACTCTAGAAGAATTCAGATTTTTAACACGAGAGTAAACGTAAAAAAGAAGGTTTTACAAGACTCACGTTAACAATATTGCAGCAGTACGCACACAATCGAAGCGCAGTAAGGATGGCTAGTGTAACTAGCAAGAATACCACGAAAGCAAGAAAAAGAAGTACGCTATTAACTATTAACGTACCTGTCTCTTCCGAAACGAATGAGTACATAGATATACGTATAGCTACCATCGATAACCTCGAGTCT
+
4<<<8B=BBACAAA;;9@<<?AAAA<ACC@BA;;;@<@=ABC??>A=::49<=>=?===>.>>BBBBAAAB@?=689;;::::#598A9@??2>EA<=@;ADCCCB?B?BC?BBB;==@ACABBCBBAA999?=?ABC@BBBB@>>C@B?BAA>ADCCBB??<>AAAAB?A@=A<=8=;:9:.555+57888)6959///::=BB;@;@AAA<A=AADBB?BCBBBBC?C?BBB<?AA==>>BBBA@>>>A@??@@@BBBB@@@??<?777BAA=>;AAA@?=>=
@ATNG8:02788:01238
GATGGTAGTGCGTGAGAGAGAGACCCAGAAGATCAGGAACTCTAGAAGAATTCAGATTTTTAACACGAGAGTAAACGTAAAAAGAAGGTTTTACAAGACTCACGTTAACAATATTGCAGCAGTACGCACACAATCGAAGCGCAGTAAGGATGGCTAGTGTAACTAGCAAGAATACCACGAAAGCAAGAAAAAGAAGTACGCTATTAACTATTAACGTACCTGTCTCTTCCGAAACGAATGAGTACACACTCTCATATGACACTACCATCGATAACCTCGAGTCT
+
@A@A=ACCCCCC==BCECBB@A::;4;BD@BBBC;;99?BBBAABA>AB?B?BBAADAA=*95::75569./.3-3399===+>>;=5999&5;;85:66<<===8;8??;?AA>BBAACEFFDDCCBAACD@C????B>>>CBAA=A>A::8:AACDCCA?ABCCCC<??@ABB7;7777.6//(/;<<<,8:3=788BA@A@;@<@A>>:=8==A@@=@BBABCC>A=???5???=BBCCCCCCC>>>BBBAAAABBBBBBAA9?:98?>A;A>>AAAC>;:
@ATNG8:02796:01199
GATGGTAGTGTGTCTCTGAGAGTAGTACTCATTCGTTTCGGAAGAGACAGGTACGTTAATAGTTAATAGCGTACTTCTTTTTCTTGCTTTCGTGGTATTCTTGCTAGTTACACTAGCCATCCTTACTGCGCTTCGATTGTGTGCGTACTGCTGCAATATTGTTAACGTGAGTCTTGTAAAACCTTCTTTTTACGTTTACTCTCGTGTTAAAAATCTGAATTCTTCTAGAGTTCCTGATCTTCTGGTATGACTAGTGTACTACTACCATCGATCAACCTCGAGTCT
+
<:;;5;=<>BB96555<<@;::A@AAAABCDC@?@@D>CC@D?ABFGCCC@CCCEC>B?ACDHAM?@BBBBBA=B?BBCCD3BC?A?@@9?6>7)//:6::7>;?;;<8<AAAAABA<@@A>A@CEFCCAA@@BBBC>BBB@@@BBCBBBCCAAA?BCC?CD?C=??CBBBBBC=@@BBA3A=A;A@@@@,@BBBE>CBCCDBCBBB=@AAA0AAABB@C?BB?BBCBB@@=?@BBBCCC@BAB@CAA@ACBBCBBCCBB;;;A@=A0......*.0888==777
@ATNG8:02797:01210
GATGGTAGCAGACGTGGACAGAGCGCCAGAAGATCAGGAACTCTAGAAGAATTCAGATTTTTAACACGAGAGTTAAACGTAAAAAGAAGGTTTTACAAGACTCACGTTAACAATATTGCAGCAGTACGCACACAATCGAAGCGCAGTAAGGATGGCTAGTGTAACTAGCAAGAATACCACGAAAGCAGAAAAAAGAAGTACGCTATTAACTATTAACGTACCTGTCTCTTCCGAAACGAATGAGTACTATGTAGAGCTCTATACTACCATCGATAACCTCGAGTCT
+
0/9949:<<<<;////)//::;<<::7:99:;>773>,3/7;;774<<AB?B><>=77::7(53555955566.55,5655559(9@=A=AAA400>:00/998899)/)/9388858@A@BGCCCDCB;;;AA?@A??:?><>=BBB=@=@9834;:::==B@BBAA@B?><=?@>:>888=0522222255%6;7:=<=>?A:878;>>AA<@<<;AAC>AA?:::A=@=ACC<ABB=@@A999>==BDCAAA???@BBAAAC@@<?888>??;@<?A@@A;;<
@ATNG8:02805:01236
GATGGTAGCGCGACGAGCGTAGACCCCAGAAGATCAGGAACTCTAGAAGAATTCAGATTTTTAACACGAGAGTAAACGTAAAAAGAAGGTTTTACAAGACTCACGTTAACAATATTGCAGCAGTACGCACACAATCGAAGCGCAGTAAGGGACTGGCTAGTGTAACTAGCAAGAATCCCACGAAAGCAAGAAAAAAGAAGTACGCTATTAACTATTAACGTACCTGTCTCTTCCGAAACGAATGAGTACTGCGTCTCACTCTCGCCTACCATCGACCTCTCAGAAGTACT
+
945545559<=665<;5;444<4333&3@@:<@::9A<A;@?999@@???9?>99888775$227788777776:/65;<>>>+=<49.555&55<7566=<<<55258AA>BBB?BA<<A;:;@?<<<??@C888@A?B??@@@@=*..*.---)-::8-/3;4<89333,33.28=35557=/2222889999&7727/..559;=99988:=,5+55<7713337:98),),26(,,,*,77767../89;=====:9375:9=??07777/;6;9//0<734754-
@ATNG8:02766:01245
GATGGTAGTGTCAGTATGAGAGTGTGTACTCATTCGTTTCGGAAGAGACAGGTACGTTAATAGTTAATAGCGTACTTCTTTTCTTGTCTTTCGTGGTATTCTTGCTAGTTACACTAGCCATCCTTACTGCGCTTCGATTGTGTGCTTACTGCTGCAATATTGTTAACGTGAGTCTTGTAAACCTTCTTTTACGTTTACTCTCGTGTTAAAAATCTGAATTCTTCTAGAGTTCCTGATCTTCTGGATAGCGACGCGATATACTACCATCGATAACCTCGAGTCT
+
<4;5055;=>77///77:455?::<;:660///)/79;1<<.5.59999:<7::<5809<@;@B7CAECCB997;;6;;88+8;5773>>9834;4<8<7@C<@@A@ABADBCCECBB?BBB?B@DCCCCBBB@BBCB?BBA@ABBACCCCB:;;A?@AA<??7;5;A;;;BBDB=@@A@8A<@>;;;;.;@@@C<B@@BCCB;;;5;;;;*;>><989=B@?BBBDBBB@C@CDCGCC@BBB?BCBBBCCCBCBAADCBCBBCACBBA@@?;?;?@@CCAAA
@ATNG8:02766:01271
GATGGTAGTCTCAGATAGTCTATAGTACTCATTCGTTTCGGAAGAGACAGGTACGTTAATAGTTAATAGACGTACTTCTTTTTCTTTGCTTTCGTGGTATTCTTGCTAGTTACACTAGCCATCCTTACTGCGCTTCGATTGTGTGCGTACTGCTGCAATATTGTTAACGTGAGTCTTGTAAAACCTTCTTTTTACGTTTACTCTCGTGTTAAAAATCTGAATTCTTCTAGAGTTCCTGATCTTCTGGATAGCGACGCGATATACTACCATCGATAACCTCGAGTCT
+
44565;:=@@;9;@@ACBB@;>>??@?;554;8:;9=5=<:<4/////9737770/)/38;;=9:?<<0//8---6)/////$///(/3::4556>9>6615=255<<@@?BCDDDCCI@CBB@B?BBBBBBBC?BBBA@BBBBDBBACBCABBDCD?;:;@BB@F>AA@;=;CCGBFCCBB3A5;5;;;;;(:=@@@8???>?;>999.4444$4::>=?B?BC?@AA;<:C@D@CCBCBB>AACECFCBCBDCBBCBBBBABD::8:ABABBB;?<?AAAC999
@ATNG8:02771:01278
GATGGTAGAGAGACTGTAGCGCACCCAGAAGATCAGGAACTCTAGAAGAATTCAGATTTTTAACACGAGAGTAAACGTAAAAAGAAGGTTTTACAAGACTCACGTTAACAATATTGCAGCAGTACGCACACAATCGAAGCGCAGTAAGGATGGCTAGTGTAACTAGCAAGAATACCACGAAAGCAAGAAAAAGAAGTACGCTATTAACTATTAACGTACCTGTCTCTTCCGAAACGAATGAGTACGATGAGATCTCGTGTGCTACCATCGATAACCTCGAGTCT
+
;6B=9=@@DCIHDBBBCCBBBAACC<BBA@AA::9>8=9?@@777C@BB@C??@;>ABBB/@<@@@>>>BA@@@9==BCEEE2CCFJ?ABB9ABD@@A@ACCCBB?C?BC?BBB>AAAABCCCDDCCCBAAC@BBBC>BAB@@@@B>B?C>>=?BBBBBBD?AAAABB@CC?>::5::==<4:89188888(6>8<788?A@?@<>;>AAA<A<AACBB?BCBBBAD?B?ACC>FBB?>>>BBCAAA9:;AA@?=>>@@@@@A@@<@;;;A;:5::=AA@@;;;
@ATNG8:02787:01241
GATGGTAGCACGAGTCACTCATATCCAGAAGATCAGGAACTCTAGAAGAATTCAGATTTTTAACACGAGAGTAACCGTAAAAAGAAGGTTTTACAAGACTCACGTTAACAATATTGCAGCAGTACGCACACAATCGAAGCGCAGTAAGGATGGCTAGTGTAACTAGCAAGAATACCACGAAAGCAAGAAAAAGAAGTACGCTATTAACTATTAACGTACCTGTCTCTTCCGAAACGAATGAGTACTGCGTCTCACTCTCGCCTACCATCGATAACCTCGAGTCT
+
66<<9BABBBAA;;;9:::;A>>>C<@DAAC>><00+06:>:334404<7?6<@@@BCCB+B<@>==BBBAA?:</295;;;(;<.5.555&5;;7=666<<<;@<?>B?6;?@:@@A@BCBCCCBBABBBD>AABB>AABA@@??8=:=996:CBBBBBC?ABABBB?@@9==?;>>@@D3;:;4:::::*6;/7///998//,/5;977274//000-0A??@@@;?89==8>AB<@@BBBB@@BABBABAB???>>==9=??<???>;882;23438;=:8
@ATNG8:02796:01255
GATGGTAGCGCACACATAGATACAGTACTCATTCGTTTCGGAAGAGACAGGTACGTTAATAGTTAATAGCGTACTTCTTTTTCTTGCTTTCGTGGTATTCTTGCTAGTTACACTAGCCATCCTTACTGCGCTTCGATTGTGTGCGTACTGCTGCAATATTGTTAACGTGAGTCTTGTAAAACCTTCTTTTTACGTTTACTCTCGTGTTAAAAATCTGAATTCTTCTAGAGTTCCTGATCTTCTGGGTCTCTCTCTCACGCACTACCATCGATAACCTCGAGTCT
+
@>@>5;66;CGBBBCCCCCCCA@@CCCCBBA@>=AAD>CC@B@BDCCCCD?CAA?A?F?A?770;<?BABAAABA=@?@@@2@B>AACD>BACC@CCB@CD?AA@DDD@BBBBCCCC?CCC?C?ECCCCBBB?BDDD?CBBBBBBBBBBBBBBBB>BBB?BA>A?BBCBBCCCB=?:::9.:=?=;;;;;*;BBCC=BADDDIEBBB@DIHI5CBBCC@C?CC?AAACCCC?B?@@@BBB>C@AA<AB@BBCCCBBBBCBBAA?@<@:::A@@<?<?@@@@@@@
@ATNG8:02797:01279
GATGGTAGGCGAGAGTGAGACGCAGTACTCATTCGTTTCGGAAGAGACAGGTACGTTAATAGTTAATAGCGTACTTCTTTTTCTTGCTTTCGTGGTATTCTTGCTAGTTACACTAGCCATCCTTACTGCGCTTCGTTGTGTGCGTACTGCTGCAATATTGTTAACGTGAGTCTTGTAAAACCTTCTTTTTACGTTTACTCTCGTGTTAAAAATCTGAATTCTTCTAGAGTCCTGATCTTCTGGGCAGACTCTCACACGCCTACCATCGATAACCTCGAGTCT
+
949949;=8<BBCBBBBA@@BBB@@@A@AC;:69@@@<AB@D@AAAAABB<>?BBF@C?BABB@C?BB>?<<=9?9??@A@/@@=B?>=9?B9=38//)/916///8;7=?>>>?AA<===7;7:@@A??@A=A<<9<::9????=>>BB>==@::;;<AA;@=?@AA@@@AA<???BB5A7:7:<AAA/AA;;;066;///;9;=/7666+6=>@D<@<::8:>>?;<;A;AAA=>>9>>==7>888>=AA?>>>?>94766466333774<699999666
@ATNG8:02806:00641
GATGGTAGTCTCAGATAGTCTATAGTACTTTCGTTTCGGAAGAGACAGGTACGTTAATAGTTAATAGCGTACTTCTTTTTCTTGCTTTCGTGGTATTCTTGCTAGTTACACTAGCCATCCTTACTGCGCTTCGATTGTGTGCGTACTGCTGCAATATTGTTAACGTGAGTCTTGTAAAACCTTCTTTTTACGTTTACTCTCGTGTTAAAAATCTGAATTCTTCTAGAGTTCCTGATCTTCTGGACAGAGTGTGCAGATACTACCATCGATAACCTCGAGTCT
+
95958><<BICBBBAB=BBAB>::;<;::=4;;<<6;<8<7;:376;=9==66;>A;AA9:99@CCBAAA?AA:?<<<<(9:>ABCD>BCBB>AAB?BD<??AACC>BBBB@@AA;@@@<@=>>>????@<@?@B:>=A==;;;=?D??889@1888<==9=;??>>?>A:;7;>>BB;D=B:;;;::*:<;;:0669///965:<AAAA.<;>?@=A<BB=AAAA@;:7;<?ADDA=9>>><AAAA>>>?===>?BAAAA;;7;=???AA<@;@@=@=///
@ATNG8:02816:00647
GATGGTAGACATATCGTACTCTCTGTACTCATTCGTTTCGGAAGAGACAGGTACGTTAATAGTTAATAGCGTACTTCTCTTTCTTGCTTTCGTGGTATTCTTTGCTAGTTACACTAGCCATCCTTACTGCGCTTCGATTGTGTGCGTACTGCTGCAATATTGTTAACGTGAGTCTTGTAAAACCTTCTTTTTACGTTTACTCTCGTGTTAAAAATCTGAATTCTTCTAGAGTTCCTGATCTTCTGGATACACTCATGTGCACCTACCATCGATAACCTCGAGTCCT
+
94<<7<<<BCCCCA??=<<??:55=@BBBBBB?ABDD>>><?=A?733<<7;<8>=6:5:AAA<A=AA<<;99//).33680??:>>>>7=A;=4:8/)./.'..5579467;;>;=>>AAA<A=;<;?@?@A<@@AA:=;@?@?=>=BA???@@A<?>?<==:==AAA@AAA::4;<<<<3<:=886766(8=<<=4===;;:?>>>18888(8;;66167;=9=???@@A=D<A>>>AC:??A<AA<<<@@@=;<AAAAA<=9949---99;-3-39777//*-
@ATNG8:02816:00656
GATGGTAGCATCATGCATATCTCACCAGAAGATCAGGAACTCTAGAAGAATTCAGATTTTTAACACGAGAGTAAACGTAAAAAGAAGGTTTTACAAGACTCACGTTAACAATATTGCAGCAGTACGCACACAATCGAAGCGCAGTAAGGATGGCTAGTGTAACTAGCAAGAATACCACGAAAGCAAGAAAAAGAAGTACGCTATTAACTATTAACGTACCTGTCTCTTCCGAAACGAATGGGTACAGAGAGTACGATATGTCTACCATCGATAACCTCGAGTCT
+
:5568<=>CAA<C?>>BBCCBBBBB?BBA=@A???>4=4??@BBBC@CC6558??====8)627999999./.9.8700/00$9<><5555&/772/0/788<==8;8;<6:=B@BAAAGDCCBBCDBBBBB@BBBC=??????>B?B@E::78??ABB=B@AAAC@A>AC<>;@<@>:::3555-6::;<.9@:?688ADAAA=D<;;;A:=:>ACCC@BA@@???<?=ACD=BBB<??B>CBBBBBBBBBBCBBBBBBBBBBB=@999?BC@C??@@AA>;:
@ATNG8:02822:00656
GATGGTAGTGATACAGATCAGACACCAGAAGATCAGGAACTCTAGAAGAATTCAGATTTTTAACACGAGAGTAAACGTAAAAAGAAGGTTTTACAAGACTCACGTTAACAATATTGCAGCAGTACGCACACAATCGAAGCGCAGTAAGGATGGCTAGTGTAACTAGCAAGAATACCACGAAAGCAAGAAAAAGAAGTACGCTATTAACTATTAACGTACCTGTCTCTTCCGAAACGAATGAGTACGATGAGATCTCGTGTGCTACCATCGATTACCTCGAGTCT
+
99==8@@<ADIHB=BDC;99@BCBB@BCB?AAAAAA=A?CAAAA@?9@@<=8888A???:*95777777;;AA=082:5555$5<7<.555&5994955555544037994:?:48=BBCBCAAABCBBBCC@CBCC@BBAAAA??;@?B::8:AAABBBC@BBBBBC@BB?BB>5;;;;:/888188888+8A=@;;;@@B??;?7;;AA<@<@AABA@DEAAABA=@=ABB>BBB?BBBBBBCBB@==AA>>::9=<<::;8818;;;?A58838<<9<///
@ATNG8:02834:00679
GATGGTAGCTCTGCTCTGACTCTCGTACTCATTCGTTTCGGAAGAGACAGGTACGTTTAATAGTTAATAGCGTACTTCTTTTTCTTTGCTTTCGTGGTATTCTTGCTAGTTACACTAGCCATCCTTACTGCGCTTCGATTGTGTGCGTACTGCTGCAATATTGTTAACGTGAGTCTTGTAAAACCTTCTTTTTACGTTTACTCTCGTGTTAAAAATCTGAATTCTTCTAGAGTTCCTGATCTTCTGGTATACACACTCGCTCGCTACCATCGATAACCTCGAGTCT
+
96==9<BBBB?>?DD@BBBAAA@??>=9<?8948AAB;@@7;76=>>;=?8:::444(4.388<7>:655;;////1/////$///(333808899.44:0448;555=@:BBB@A@@@????=@<@@BBBCDE@BBCB@D@@AB@@@B???AAAAB?@@@@CE@F<??AAAACCC=A:;;;.;4;=9::::(:>??E:B;;9==9949.9494'9>?BC@C@CC@BBC;;:C?B?BBBABA=??B?BBBAABACAA;;:@@@ABAA?B?<<<89299=<<97855
@ATNG8:02838:00640
GATGGTAGGTGCACATGAGTGTATCCAGAAGATCAGGAAACTCTAGAAGAATTCAGATTTTTTAACACGAGAGTAAACGTAAAAAGAAGGTTTTACTAGACTCACGTTAACAATATTGCAGCAGTACGCACACAATCGAAGCGCAGTAAGGATGGCTAGTGTAACTAGCAAGAATACCACGAAAGCAAGAAAAAAGAAGTACGCTATTAACTATTAACGTACCTGTCTCTTCCGAAACGAATGAGTACGTGTGCGACGTGTCTCCTACCATCGATAACCTCGAGTCT
+
@<B@;@<A8ACCC@@@C@?@BAA@@<?@@;?@BA@A<@@;@CBBBBC@DC@C?BCA;;;:;;%;>DCDEMDG;;;B<><@@???,:;5:?CDD9DBCCDCAABICCB>B>BB?BCC@BBBBBCCCCCAA@BAAB?BBBB=ABB@=<=@=@=A>>==BA@ACBB?BCBBBB@@A9:9919:787)8::4<<<<=<'9967/..77===;C;@8::;A<A?CCCABBA@@BB?B?CDD=DCD@???CCBBAABB>=>BB99:A>>><ADD<>678>::5;;??@??===
@ATNG8:02840:00658
GATGTAGCGAGCGAGTTGTATACCAGAAGATCAGGAACTCTAGAAGAATTCAGATTTTTTAACACGAGAGTAAACGTAAAAAAGAAGGTTTTACAAGACTCACGTTAACAATATTGCAGCAGTACGCACACAATCGAAGCGCAGTAAGGATGGCTAGTGTAACTAGCAAGAATACCACGAAAGCAAGAAAAAAGAAGTACGCTATTAACTATTAACGTACCTGTCTCTTCCGAAACGAATGAGTACTATGTAGAGCTCTATACTACCATCGATAACCTCGAGTCT
+
<:@565;595;;;;>>:@@BBBB?BBB:=B@><<*0+//99;;=7=>8B?;<=999988#3178:======BB;:9::9::;%;<>>=;;;1;@=:;@;@CBCCC@C?BB@BBB@AAABBCDDCBBCDCCCC?CBBB?BBBBBBBB?B@CAA>ABAAABAA?BBBBAB?BC>??;5;;:::/6651778888%/<7<///@@???<A;@@AA:=:=AAAA@BCAA@@??@>9::59BB@BBBCCCC@???@AC@@>>>@>>>???@=B888BBB:>:=??@>==>
@ATNG8:02844:00656
GATGGTAGTGTCATATGAGAGTGTGTACTCATTCGTTTCGGAAGAGACAGGTACGTTAATAGTTAATAGCGTACTTCTTTTCTTGTCTTTCTGTGGTATTCTTGCTAGTTACACTAGCCATCCTTACTGCGCTTCGATTGTGTGCGTACTGCTGCAATATTGTTAACGTGAGTCTTGTAAAACCTTCTTTTTACGTTTACTCTCGTGTTAAGAATCTGAATTCTTCTAGAGTTCCTGATCTTCTGGATAGCGACGCGATATACTACCATCGATAACCTCGAGTCT
+
945549:;=966<===@>>>AABBCA>:>=8>:@?AA;@@>B2;5599>>7>B?@?=@8<=991924@<;::::<13333&3;7;::;=30//09388:7==8<8755<;@CCCCB;;;;CC@C@CDCCBCBB?@BB@=@@BCCCCBBBCBBBBBB?BBB@BC?C?BBABBBBBC?BAAAA8@>D;:::;:*;CABB=AACCDDCCCC?B@BC@BCBCC?B?BD?C@@@AAA=A?BBBBBB=@@D@CCCCCCECCCBBACCCCCAA=>??>A??=A=@@@ABAAA
@ATNG8:02806:00703
GATGGTAGTGTCATATGAGAGTGTGTACTCATTCGTTTCGGAAGAGACAGGTACGTTAATAGTTAATAGCGTACTTCTTTTCTTGTCTTTCTGTGGTATTCTTGCTAGTTACACTAGCCATCCTTACTGCGCTTCGATTGTGTGCGTACTGCTGCAATATTGTTAACGTGAGTCTTGTAAAACCTTCTTTTTACGTTTACTCTCGTGTTAAAAATCTGAATTCTTCTAGAGTTCCTGATCTTCTGGATAGCGACGCGATATACTACCATCGATAACCTCGAGTCT
+
/7//)/////666=?>>;;;;:99:9444::<9==B@@CC>=4555449938:5558<7;;93.45::355:::;-3333&37178=<<387799/738375.56655;9>>>?CCBB@BEF@C?DDCCBBBC@BCDC<@@AAAABBCCCBBBBBB?BCC?BD?D>BBBBBCCCD=?0000+0+0+00000*0@@AD>BBCBBBB;::4::::*:@ABB@BADD@CBBCBBB@C?BBBCDD?BAD@BBBCBBCBBBBBBCDCBBBB@BBAAA@@9>9=?@?A>>>
@ATNG8:02810:00735
GATGGTAGTACATGATAGACGACACCAGAAGATCAGGAACTCTAGAAGAATTCAGATTTTTAACACGAGAGTAAACGTAAAAAGAAGGTTTTACAAGACTCACGTTAACAATATTGCAGCAGTACGCACACAATCGAAGCGCAGTAAGGATGGCTAGTGTAACTAGCAAGAATACCACGAAAGCAAGAAAAAGAAGTACGCTATTAACTATTAACGTACCTGTCTCTTCCGAAACGAATGAGTACATGAGATCTCGTGTGCTACCATCGATAACCTCGAGTCT
+
445516=??>>>666;;;;==@@9926=B=A@@9955:4=:::=B=7BB>A<??:>;===+>:?BCCCCCBBBG>BBBBBBB2B@><555505@=:<;:9CCCCC?B?BC?CBB?BBBBBCCCBBBDCCBCC?CDBB?B???ABBB?B@D@A>BCCCCCCC?CBBBBB?BB>A@A<>?::9,8::4:<===.9<7<///@@B>><><?>?@:=:=ACBC@CBBCBAB@E@CCC>DBB?BBBBBCCCCCABBBB@B@AA=<;<<<8=???AAB;?;?AA@@>>=
@ATNG8:02815:00736
GATGGTAGTGATACAGATCAGACACCAGAAGATCAGGAACTCTAGAAGAATTCAGATTTTAACACGAGAGTAAACGTAAAAAGAAGGTTTACAAGACTCACGTTAACAATATTGCAGCAGTACGCACACAATCGAAGCGCAGTAAGGACGTCTAGTGTAACTAGCAAGAATACCACGAAAGCAAGAAAAAGAAGTACGCTATTAACTATTAACGTACCTGTCTCTTCCGAAACGAATGAGTACTATGTAGAGCTCTATACTAATCGATAACCTCGAGTCT
+
BDBB:===BC@@=====<@<>DC@@=?CBA:::?77,3499:AAAA=96.86;;95222&2.59788977797.7./////$/927)55)554.5//////89494:<8=8858BBBCCCBBBDDCAAAC@DBBB@B??????@<A>A@ABBACCCCAA>ABBA9959A????=A@AAA299<788888(894997D@?@BC?CADDCB<C?CBAACACBBBAAB>A?BCC>CBB?BBBCCBB?<<>AAA>??AAAA@::<@=@?????<?=CAA>>>@@
@ATNG8:02828:00691
GATGGTAGTATCTGTCTACGAGAGCCAGAAGATCAGGAACTCTAGAAGAATTCAGATTTTTAACACGAGAGTAAACGTAAAAAGAAGGTTTTACAAGACTCACGTTAACAATATTGCAGCAGTACGCACACAATCGAAGCGCAGTAAGGATGGCTAGTGTAACTAGCAAGAATACCACGAAAGCAAGAAAAAGAAGTACTCTATTAACTATTAACGTACCTGTCTCTTCCGAAACGAATGAGTACTACTCTCAGAGACACACTACCTTCGATAACCTCGAGTCT
+
B?;;8;ABB;;6@====<<;ABBBC>BAC@CAAAAA>A=AACFECC?AA9<8:9:<=>=>/>=AABCCD???BE;?=;;;;;*;A=B@CDC<BGC@CA@AEBBAB>B>AA=ABB;>>AABCCCCCCCCCCCC?CAAA>BA@@@@@B>A=A9859AACBBBC>AAAAAA@BB<@@=9==ACD9898488888(/959///=@=@@<@<@AAA=A=A889@;@;;:@@@:>:=@B:>=><@??A>>>>>>>>>=>@@===AAABA==9>:>>>8878;AA???A>>
@ATNG8:02831:00698
GATGGTAGCGAGCGAGTGTGTATACCAGAAGATCAGGAACTCTAGAAGAATTCAGATTTTAACACGAGAGTAAACGTAAAAGAAGGTTTTACAAGACTCACGTTAACAATATTGCAGCAGTACGCACACAATCGAAGCGCAGTAAGGATGGCTAGTGTAACTAGCAAGAATACCACGAAAGCAAGAAAAAGAAGTACAGCTATTAACTATTAACGTACCTGTCTCTTCCGAAACGAATGAGTACGTGTGCGACGTGTCTCCTACCATCGATAACCTCGAGTCT
+
54>>7<<:<<///==<<BFFJB@?@<?@>7=?=>=A=A9??C@@@C;>?<@;;89;955&57<>@@==CCABC<B99999*5=5>.999&48:5;<B<;?A77078=96;AA>@BBBCECCGIBBBBBBC?AACC>??AAAAAF?@<B00+099::;==9B==BBB?BB?BBB@BB>=?/:87-76667(891687//.;6771715756/5156ABB?BB@@@AA==;;A>6>00-0@@@@BB><8</////67553555:7;7;888:;D39175555977
@ATNG8:02836:00693
GATGGTAGCGCACACATAGATACAGTACTCATTCGTTTCGGAAGAGACAGGTACGTTAATAGTTAATAGCGTACTTCTTTTTCTTTGCTTTCGTGGTATTCTTGCTAGTTACACTAGCCATCCTTACTGCGCTTCGATTGTGTGCGTACTGCTGCAATATTGTTAACGTGAGTCTTGTAAAACCTTCTTTTTACGTTTACTCTCGTGTTAAAAATCTGAATTCTTCTAGAGTTCCTGATCTTCTGGAGATACACATGATACTCTACCATCGATAACCTCGAGTCT
+
44=<7<<555555565<=BABAAA@@@@>:986>;55)5<5;5999954439<>;;7;8::::4938:4444448-33:::$333(3788099;;9<;;6;=469BBDFAFCBBBCCHADCC@B?BC@AAB;;8;CAA=BBAAEDCBBBB@@?ABB?;;:?DD@C?AA@;;;D;:99CCDE;D=@>:;;::(9=599)99955669;>4;;;;(9456=:=9=@<=@CBCBD?B?BCCCCC@E?A?@BBA;:;@@BBBCBA@@@=;5;000;==9@<???BA==<
@ATNG8:02855:00705
GATGGTAGAGAGACTGTAGCGCACCCAGAAGATCAGGAACTCTAGAAGAATTCAGATTTTTAACACGAGAGTAAACGTAAAATGAAGGTTTTACAAGACTCACGTTAACAATATTGCAGCAGTACGCACACAATCGAAGCGCAGTAAGGATGGCTAGTGTAACTGCAAGAATACCACGAAAGCAAGAAAAAGAAGTACGCTATTAACTATTAACGTACCTGTCTCTTCCGAAACGAATGAGTACAGAGAGTACGATATTCTACCATCGATAACCTCGAGTCT
+
5:<<8>>>CCABA;;<<<=>@?@BB<BCC?BB::9?4929@@774>>??=@=8969<@@@/@<>>=@AAB@;;;3;=@@AB9ABC@C@CCC;CCC@CBBBCBBDC@C@CC@CCC?CCCCBBBBDBAACAABA?BAAA>BBBBAAAA=A?BBB?BBAA@ABB?BBBBC@CC@BBB>AACDF=AAA?AABBB3BC@CAA@BCAA@>B=@<>>9>:>>CCB@BBA@?BA:?=?CD>CCD?AAABBBBCCCAA?AAAACAAA;A>7717666<<=8=:=A>>><<;
@ATNG8:02820:00748
GGATGGTAGAGAGACTGTAGCGCACCCCAGAAGATCCAGGAAACTCTAGAAGAATTCAGATTTTTAACACGAGAGGTAAACGTAAAAAGAAAGGTTTTACAAGACTACACGTTAACAAATATTGCAGCAGTACGCACACAATCGAAGCGCAGTAAAGGATGGCTAGTGTAACTAGCAAGAATACCACGAAAGCAAGAAAAAGAAGTACGCTATTAACTATTAACGTACCTGTCTCTTCCGAAACGAATGAGTACGATGAGATCTCGTGTGCTACCATCGATAACCTCGAGTCT
+
/)/::)//=665<<;555=:::44///&///)/6/3-38-33(33333::7==7=844299889)6,228555..).79'../5555$555)5.555&555.554444:::8285333(333,3;336@@@<;;@B::;B?A@9913333<<777,98<AA?BB@@?CDF797B?>:4881877255::;3887.52222$28389=C555=;9=:;;;<4;:@>@@@499<<:::)0)/::1///1:8;<;?<=8655=>>@>>CD;888::;7<;>>==>9>:;9?=8555
@ATNG8:02820:00753
GATGGTAGTATCTGTCTACGAGAGCCAGAAGATCAGGAACTCTAGAAGAATTCAGATTTTTAACACGAGAGTAAACGTAAAAAGAAGGTTTTACAAGACTCACGTTAACAATATTGCAGCAGTACGCACACAATCGAAGCGCAGTAAGGATGGCTAGTGTAACTAGCAAGAATACCACGAAAGCAAGAAAAAGAAGTACGCTATTAACTATTAACGTACCTGTCTCTTCCGAAACGAATGAGTACTACTCTCAGAGACACACTACCATCGATAACCTCGAGTCT
+
44;;5;BBBAA;?;;;?==>>>BBB?BCC?AA@?=</8/38;888B8>><@;888=<<<<+<8==A????AADD:BA@@@@@0AB>B4999&5<<7;966>>>;?<??BD@BAA?BCBBCBBBCCBCCCDBC@CC??=?AAA???>;@?CAA>ADCBBBBB?BBBBCD@CC??>:8==??>4=;;5:@AAA/==9>///:;A==:><@@AB<A=AAA@@=@AAABBB?B?BCC>BBC?ABACABBAACA<=AAA<==::9<@@996::::B>>;>=@AAA@;;;
@ATNG8:02823:00756
GATGGTAGGACAGCGTCTGAGAGGTACTCATTCGTTTCGGAAGAGACAGGTACGTTAATAGTTAATAGCGTACTTCTTTTTCTTGCTTTCGTGGTATTCTTGCTAGTTACACTAGCCATCCTTACTGCGCTTCGATTGTGTGCGTACTGCTGCAATATTGTTAACGTGAGTCTTGTAAAACCTTCTTTTTACTTTTACTCTCGTGTTAAAAATCTGAATTCTTCTAGAGTTCCTGATCTTCTGGGTCTACGCTCGTCGCGCTACCATCGATAACCTCGAGTCT
+
55;;5;;=:>;;<==<<<?>A>?9><=A<=A@BBBD>DE@D?;:9?;>>????A=9B?ABBB?B?BC@?999==8;;;;>.?A>B=CC=B=CD?CBC@CC@BBBCCE@DBBBBCCC?BBB?C@DCBBCBBD@CDCC?CCCCB@@@CCBBBBBBB@BBB?BC?C@AABBBBCCC@BCDDD;C?C;;;;;;*;CCCCFCCBBCBBBBB@DDDD3AAABB?C@BB=?@BBABB?B?@@@BBB@BBGL=CBBCBCBBBBBB9:9CCBB?BBBBBCC4838;;;>===
@ATNG8:02829:00772
GATGGTAGAGTACAGTGTAGTAGACCAGAAGATCAGGAACTCTAGAAGAATTCAGATTTTTAACACGAGAGTAAACGTAAAAAGAAGGTTTTACAAGACTCACGTTAACAATATTGCAGCAGTACGCACACAATCGAAGCGCAGTAAGGATGGCTAGTGTAACTAGCAAGAATACCACGAAAGCAAGAAAAAGAAGTACGCTATTAACTATTAACGTACCTGTCTCTTCCGAAACGAATGAGTACTATAGACTATCTGAGACTACCATCGATAACCTCGAGTCT
+
////)///59999;;:=<==<559?4:>>9<B>98:-3,33=9::<7;;48277755552$2.55678:::99908855555$5<7<.555&5;;7======>=B?B@BB@@???BFF?AAGCBBBCCCCCC@BBAA<@>??99993;>B9:6:@@@@@AB?BBBAAA?AA??;:18/659.//..5<<<<+6729///=8;7:7::>>?@:>:=?DBBABBBBAAB5959AA;BBB?BBBBBB@@@>>>@;;;:@?AAAABBAB?B>??A993818<===;;;
@ATNG8:02830:00755
GTTGGTAGTGTGTCTCTGAGAGTAGTACTCATTCGTTTCATAAGAGACAGGTACGTTAATAGTTAATAGCGTACTTCTTTTTCTTGCTTTCGTGGTATTCTTGCTAGTTACACTAGCCATCCTTACTGCGCTTCGATTGTGTGCGTACTGCTGCAATATTGTTAACGTGAGTCTTGTAAAACCTTCTTTTTACGTTTACTCTCGTGTTAAAAATCTGAATTCTTCTAGAGTTCCTGATCTTCTTGGTCTCTCTCTCACGCACTACCATCGATAACCTCGAGTCT
+
A@;@7;;?AGAAABBBBCBBAADCDCCCCCBB:=?CC>BBBB@BGCCCCDACCBBB@B@BCCC@C@BBBBCDCCB@CBDDD5CC?ABCC=@A;;7;BB?CC?AACCCGACAA@@@@@<@@A6::;CBBAA@@<@ABB?CCCCCBBCEBBBA????>BCC=CB<@;??@@@@CCC=@;;;;.;>A>;;;;;*;C@@A;ADBBCDCBA@?BBBB2AAA;;:;?CCGBBBBACF@D@AABCBA>AC?C?BBB@@@AA@;;;AA@CB<<;<CCCAA@9?8=9887777
@ATNG8:02834:00782
GATGGTAGGCGTGTGAGAGTCTGCCCAGAAGATCAGGAACTCTAGAAGAATTCAGATTTTTAACACGAGAGTAAACGTAAAAAGAAGGTTTTACAAGACTCACGTTAACAATATTGCAGCAGTACGCACACAATCGAAGCGCAGTAAGGATGGCTAGTGTAACTAGCAAGAATACCACGAAAGCAAGAAAAAGAGTACGCTAATTAACTATTAACGTACCTGTCTCTTCCGAAACGAATGAGTACGTGTGCGACGTGTCTCCTACCATCGATAACCTCGAGTCT
+
4955.66616>>>>=BBCC;55556)5;>8>CBBBB@B>???>BAB???<>?@@======,?:@AB>>=?99<9.9=66888(85681252)2:;5:>8>>>>?@=?<A@====:=>@@@AA@@@@@>>=AA;A>>><@@@@=?=C:;5;55/7;<<>?>><>AABBA;>>;>AA<>><<<5<:95/////(///988;;//)/3939=;;6;<@A???=BAA@@@A5:5;;;1;>>:=;9:///;99:99>@A??>>>?>:>8818878>99+/+///<<=::
@ATNG8:02839:00753
GATGGTAGGCGAGAGTGAGACGCAGTACTCATTCGTTTCGGAAGAGACAGGTACGTTAATAGTTAATAGCGTACTTCTTTTTCTTGCTTTCGTGGTATTCTTGCTAGTTACACTAGCCATCCTTACTGCGCTTCGATTGTGTGCGTACTGCTGCAATATTGTTAACGTGAGTCTTGTAAAACCTTCTTTTTACGTTTACTCTCGTGTAAAATCTGAATTCTTTCTAGAGTTCCTGATCTTCTGGGCTGCGCTGATATGCGCTACCATCGATAACCTCCGAGTCT
+
5:<<7<<<8<=BBBBA@A?;>>CCCC@=>:5904???<<B?B>AABBBAB9:8CCD?C=@BAB<A?BA=>=;959/55555(554=67717@=A=B8916>057758805:===>=B=@@@=A=???@;;;==BAAA<A@@@@>>>@AA@@:;:@5:;?;>>;?;?????BBAA;>?>>>2>:>;>>BBB/:7799-2,,,,222-////'.355:6=688828;;>=::6;,//;:>>;????9?;;;A?>>>BBC@@@@@>>;><<8;33-3232-299222
@ATNG8:02843:00775
GATGGTAGCGCGACGAGCGTAGACCCAGAAGATCAGGAACTCTAGAAGAATTCAGATTTTTAACACGAGAGTAAACGTAAAAAGAAGGTTTTACAAGACTCACGTTAACAATATTGCAGCAGTACGCACACAATCGAAGCGCAGTAAGGATGGCTAGTGTAACTAGCAAGAATACCACGAAAGCAAGAAAAAGAAGTACGCTATTAACTATTAACGTACCTGTCTCTTCCGAAACGAATGAGTACGATGAGAGAGCTCTCTCTACCATCGATAACCTCGAGTCT
+
@A;;7:<<AACABABBCBDCCCBBA=B@@=@A@=<@29177>::;B>BB?B?BBB>>AAA/A<>>>>>??B>>?4>@;;;;;*<B>C5:::&9<;9;;;;><><B>A>AB?DCC9::BABCIGCBCCCBBAB>A?AA?A@BB@@@@<@=A@@>ADBBABBC?AACBBB?BB>8867::=AA7;89188888(/;7<///<<???<?=@@@A;@<@ACBC@BCCDDBB?B?BA@:@AA>BBBBBBB@B@@@AAAAAAB===A>>>?<?:::=<<8==@AAAA@@@
@ATNG8:02844:00743
GATGTAGAGAGACTGTAGCGCACCCAGAAGATCAGGACTCTAGAAGAATTCAGATTTTTAACACGAGAGTAAACGTAAAAAGAAGGTTTTACAAGACTCACGTTAACAATATTGCAGCAGTACGCACACAATCGAAGCGCAGTAAGGATGGCTAGTGTAACTAGCAAGAATACCACGAAAGCAAGAAAAAGAAGTACGCTATTAACTATTAACGTACCTGTCTCTTCCGAAACGAATGAGTACGATGAGAGAGCTCTCTCTACATCGATAACCTCGAGTCT
+
49<;;;>><<@9555494444433(3::7=;;44323333388;68828333222555'50653...569;;.6755555$55.5.555&5:<7:55544:44-47;;7;?:>A?A@ABBCB@@@BBECC@BBBB?BA@A@@>>9@=B;:78AAACB<@>BBCBBB>BC?C@=38//.>.55506>@@@/@A<?;;;CBA??6;7:;@A;>:>A;;;6:@@AABB@B=@CD>BAA?BBBBAA=AA>>>>>=<=>;888888=<==>:;:=5;5;==@=;:;
@ATNG8:02850:00777
GATGGTAGCGCAATCAGCGCAGCCCAGAAGATCAGGAACTCTAGAAGAATTCAGATTTTTAACATCGAGAGTAAACGTAAAAAGAGGTTTTACAAGACTCACTTTAACAATATTGCAGCAGTACGCACACAATCGAAGCGCAGTAAGGATGGCTAGTGTAACTAGCAAGAATACCACGAAAGCAAGAAAAAGAGTACGCTATTAACTATTAACGTACCTGTCTCTTCCGAAAACGAATGAGTACGATGAGAGAGCTCTCTCTACCATCGATAACCTCGAGTCT
+
?@AA7<;;;@<A=969?B==BBBB<BBB?CAA?==6=9@=<474B>BC?C=::::9<<<*<8=;;995525222'2577778(778+222&255.577665333,3266)..63899>>>@@;;;AA@;;;<>=>@<@B?;;;>>5;5;;;5;A;;;?==:=AAC>>;>>;==>>@@???:>=<888888(89:;99;=?>>6<9<===:?;?=::<38///9<<5<78888)9>>9>:;:///<<::>???@AB@>>>?@===;@<==@@A:>:>@A@@>==
@ATNG8:02851:00765
GATGGTAGCATCATGCATATCTCACCAGAAGATCAGGAACTCTAGAAGAATTCAGATTTTTAACACGAGAGTAAACGTAAAAAGAAGGTTTTACAAGACTCACGTTAACAATATTGCAGCAGTACGCACACAATCGAAGCGCAGTAAGGATGGCTAGTGTAACTAGCAAGAATACCACGAAAGCAAGAAAAAGAAGTACGCTATTAACTATTAACGTACCTGTCTCTTCCGAAACGAATGAGTACGAGAGTCAGAGCAGAGCTACCATCGATAACCTCGAGTCT
+
44<<7<<<?>>==?==<BBBC@;;A8<<=7;?AA??9?39788=BE@BB?>;>=<66552$222226665./.;07799997'9<;<2555&/::5/0//::>>>9=9::6:A;<BAAABCCGDIECCCBDB?CBDC=??BBBBBB?A@C::8:BAAAAAF?BBCDCC?CC??;;=?>===4<::488888(8:4:===>@@;;8<=BA@@=C=AACCC@BCCBBCC?C>ABD?BBB?BBBCCCCAA@=ABCDD>>>>@@@@AAA<>:;:>==5:49>@@@>>=
@ATNG8:02812:00795
GATGGTAGTGTCATATGAGGGTGTGTACTCATTCGTTTCGGAAGAGACAGGTACGTTAATAGTTAATAGCGTACTTCTTTTTCTTGCTTTCGTGGTATTCTTGCTAGTTACTCTAGCCATCCTTACTGCGCTTCGATTGTGTGCGTACTGCTGCAATATTGTTAACGTGAGTCTTGTAAAACCTTCTTTTTACGTTTACTCTCGTGTTAAAAATCTGAATTCTTCTAGAGTTCCTGATCTTCTGGGATGTGTGCGCAGTGCCTACCATCGATAACCTCGAGTCT
+
4=5516<<=6666=<<;444)/:///66//3728<<<<BB@C@CDCBBCJBCBBDG@G?CCCB>D@BBBEDBCBB?A@@@A2CB@DBCD=CCCC@CBC@CC@BBBCCC@CCCCCC@?>?CC@C@BCBCBBBA?AEBB>ABCCCBAABCBBBBBBC@BBA?CC?C?BBBBBBCBC>BBBBB7A>B<AABBB0ACBBB<BBBBBBC@B@?ABAD2BBBCC?C@CC?BBBBBBC@C?A@@ABC@B@CC=C999BBB@BBA::;@<@AB?AAABBBB?B?ABBBBBBB
@ATNG8:02832:00808
GATGGTAGCGCACACATAGATACAGTATTCATTCGTTTCGGTAAGAGACAGATACGTTAATAGTTAATAGCGTACTTCTTTTCTTGTCTTTCTGTGGTATTCTTGCTAGTTACACTAGCCATCCTTACTGCGCTTCGATTGTGTGCGTACTGCTGCAATATTGTTAACGTGAGTCTTGTAAAACCTTCTTTTTACGTTTACTCTCGTGTTAAAAATCTGAATTCTTCTAGAGTTCCTGATCTTCTGGATAGCGACGCGATATACTACCATCGATAACCTCGAGTCT
+
////)////<<=<=;666;;;>==>>B=8:::63-,6/55(,,(,,,66//5;;833-3233384:7;<:::::8;23333&39,33<A?69337348996<<688777=:?===AA?B?BCDAD?BBBBBCDD@CCCC@BBBBCCCCCCCBBCA@@=A::5;B<@=AABBCFDDC?A<;;;.<5;5;;;;;*:??AD<@ACDBCBBAA4;;;;*;AA@@?A@CDAEECBCBB?B@BBCCCC@BBB>AABBBABAABAAABBBCBBB?B@@@C??<?=@@@@AA@@
@ATNG8:02841:00832
GATGGTAGCTCGCTGATGATATCTCCAGAAGATCTGGAACTCTAGAAGAATTCAGATTTTAACACGAGAGTAAACGTAAAAGAAGGTTTACAAGACTCACGTTAACAATATTGCAGCAGTACGCACACAATCGAAGCGCAGTAAGGATGGACTAGTGTAACTAGCAAGAATACCACGAAAGCAAGAAAAAGAAGTACGCTATTAACTATTAACGTACCTTTCTCTTCCGAAACGAATGAGTACTATAGACTATCTGAGACTACCATCGATAACCTCGAGTCT
+
A=@>49555>>99555<:>=??=9405;;9=BBCBC?B89788879333.38////.77.7.333:6668222,28@@C?+9?6:.9>894594444433882949=63336:373>@;@CC===<?>>9==?=;=83//6//(-05-/)//886//488===:<:88:3775067222)288325557(5>:;:;A@@>8:2:6<6657;9<:@::6:B9?>AA>A>AAB<@@@?999@??>A@BBC@>?BDCBBBBBB=<<7;///99:7=7=A@??;;;
@ATNG8:02843:00821
GATGGTAGTGCGTGAGAGAGAGACCAGAAGATCAGGAACTCTAGAAGAATTCAGATTTTTAACACGAGAGTTAAACGTAAAAAGAAGGTTTTACAAGACTCACGTTAACAATATTGCAGCAGTACGCACACAATCGAAGCGCAGTAAGGATGGCTAGTGTAACTAGCAAGAATACCACGAAAGCAAGAAAAAGAAGTACAGCTATTAACTATTAACGTACCTGTCTCTTCCGAAACGAATGAGTACGTGTACGTACGTGAGCTACCATCGATAACCTCGAGTCT
+
9:55.6;;:;;;===>@CC@@@00*/884:??<::4948888::=6BC9:58A>77795(545556665..).9.88/////$5<7<2555&//:4///78789;8<9??9=<;=@998CCCBBBBBBBBCC@CB@@=@ABBBCBB?A?B::89?A?BBBD?BBBB@A>AB?BBA=;88;;3755-78:::+7=6><=888@9:<8>4<=@A<@<@BCCB?BB@@?AA@B?CCD>BAA?BBCCCCBBAA?@@A?>?@@@>==ABC=A787?<;6<8<;<A@777
@ATNG8:02846:00826
GATGGTAGTAGTACACTAGTCATACCAGAAGATCAGGAACTCTAGAAGAATTCAGATTTTTAACACGAGAGTAAGCGTAAAAGAAGGTTTATCAAGAACTCACGTTAACAATATTGCAGCAGTACGCACACAATCGAATCGCAGTAAGGATGGCTAGTGTAACTAGCAAGAATACCACGAAAGCAAGAAAAAGAAGTACGCTATTAACTATTAACGTACCTGTCTCTTCCGAAACGAATGAGTACTGTATCTATGTGTGCGCTACCATCGATAACCTCGAGTCT
+
45;;7;==@A@>B=966?>>=;;6616;;7<B@?>;8@495=555=8<<8?4483>>?A@/A8==<<<=BBCC@??>@@@@6<@9>199+/666486(-----6628388377728:98BCBCBBBDBBB@A>@CBD?BCDADC@@=@@B@@>ACBBBCCC@BBBBAA>??;?@A=AAA@@9===9=@EDD/AA<?;;;??AAA7;8;=AA7;8;?CCCABCBBBBB?B@BBB=CBC@BBCBBBCCBBBBCAAAACBBBBBB>>>=A>>>@@@;><>??CB:::
@ATNG8:02850:00802
GATGGTAGTATCTGCACACTCTGTCCAGAAGATCAGGAACTCTAGAAGAATTCAGATTTTTAACACGAGAGTAAACGTAAAAAGAAGGTTTTACAAGACTCACGTTAACAATATTGCAGCAGTACGCACACAATCGAAGCGCAGTAAGGATGGCTAGTGTAACTAGCAAGAATACCACGAAAGCAAGAAAAAGAAGTACGCTATTAACTATTAACGTACCTGTCTCTTCCGAAACGAATGAGTACTGTATCTATGTGTGCGCTACCATCGATAACCTCGAGTCT
+
4@@@=A;BB;;66=<@@;65<<<;?7@@@7@BB@::5:298=<<8B8BB=A877777;;;,72::8799::588)8>;;;;:':;=<5555'5<<7;<<<<<>5;5:<?B?CDC?BBBBBBCCBBCECCBCC@CBBB>AABBBABB>B?A@@>?CBBBDBA>ABBAAA@EF?BAA=;;BAA788808>>?@/?A<>898AACAC=B<A@@@=@<>>CBC@FDE??@A=@=???8?AA?BBBCCCDDBBBBBA===@@?@?@????<???@@@@<@=???@?>>=
@ATNG8:02850:00818
GATGGTATACATATCGTATCTCTGTACTCATTCGTTTCGGAAGAGACAGGTACGTTAATAGTTAATAGCGTACTTCTTTTTCTTGCTTTCGTTGGTATTTCTTGCTAGTTACACTAGCCATCCTTACTGCGCTTCGATTGTGTGCGTACTGCTGCAATATTGTTAACGTGAGTCTTGTAAAACCTTCTTTTTACGTTTACTCTCGTGTTAAAAATCTGAATTCTTCTAGAGTTCCTGATCTTCTGGGCAGACTCTCACACGCTACCATCGATAACCCTGATCTATCACACCGAGTTG
+
99;;5;==>BCBB@?;=>>:??:?;????@@?BAAD9??9<8;33338828;;:737598885>7;=?<75527+25555'5:.:886'5::4<4:656(67-6;;867.6;=>?@>><>BB;?<=<<>===A=@?AA;>>=>>>@@<<===///<79:=;;;6;<?DF@@?@@A<AAAAA5@<@;===>>/>AAAA6;;>?>?A=;;17779+9>?>A<A=AA<A??>888:<:>>??>>:9;<<4<555;;;;?A;99555996<<9===>:>A3999//-;;;-//83754502
@ATNG8:02813:00846
GATGGTAGAGTACAGTGTAGTAGACCAGAAGATCAGGAACTCTAGAAGAATTCAGATTTTTAACATCGAGAGTAAACGTAAAAAGAAGGTTTTACAAGACTCACGTTAACAATATTGCAGCAGTACGCACACAATCGAAGCGCAGTAAGGATGGCTAGTGTAACTAGCAAGAATACCACGAAAGCAAGAAAAAGAAGTACGCTATTAACTATTAACGTACCTGTCTCTTCCGAAACGAATGAGTACGTGTGACGTACGTGAGCTACCATCGATAACCTCGAGTCT
+
45;;5;>=><=;;555====<<<;:6:<>7<A997<-7/339334>8<;7:643588BBA/A:;:5572222222'2955555'..(.(...&.36.555556622+2+2739993889:>BBBBBACCBAAB?CBBA>B@@BB@AA=@=@>><>BBBAAAC@BBBAAA?@@<;:;;>>>>=4=8818?AAA/=@9=///<@BA@;@=@@AC<A<A@CBB@BCA@ABB@B?BBD=BBB?B>?>CCBB>>>>BCBBBBBBBBBBBBC?B>@;@A?5:7:>>>>;;;
@ATNG8:02819:00868
GATGGTAGTGTGTCTCTGAGAGTAGTACTCATTCGTTTCGGAAGAGACAGGTACGTTAATAGTTAATAGCGTACTTCTTTTTCTTGCTTTCGTGGTATTCTTGCTAGTTACACTAGCCATCCTTACTGCGCTTCGATTGTGTGCGTACTGCTGCAATATTGTTAACGTGAGTCTTGTAAAACCTTCTTTTTACGTTTACTCTCGTGTTAAAAATCTGAATTCTTCTAGAGTTCCTATCTTCTGGCTCTCGTAGACAGATACTACCATCGATAACCTCGAGTCT
+
66??:===><<<@@;;<==>>>BCBBBBA@A@?=BBD>CC<B?BBBCBBD?A@?C>;>????A4>;?>>@@;:9A?BBBBB0=?8;;<>6=9@<196>?BBABBAABC@CDDCCCBB@BBC?B@CCCBCDCC@CCBB@CBCBDBBBCCCBAACBB?AAA?CC?C>AAE@@@CBC?BDCCB9B>B=;<<<<*;BCBE>AABBBBCCCB=AAAA,@AABB?C?BB?BBB?@@A6:6:B@@@>99;?;;;;;ABCBDCC@A@BBBBC=AA?>?BC>A>AA@???98
@ATNG8:02821:00854
GATGTAGAGAGACTGTAGCGCACCCAGAAGATCAGGAACTCTAGAAGAATTCAGATTTTTAACACGAGAGTAAACGTAAAAAGAAGGTTTACAAGACTCACGTTAACAATATTGCAGCAGTACGCACACAATCGAAGCGCAGTAAGGATGGCTAGTGTAACTAGCAAGAATACCACGAAAGCAAGAAAAAGAAGTACGCTATTAACTATTAACGTACCTGTCTCTTCCGAAACGAATGAGTACTATGTAGAGCTCTATACTAATCGATAACCTCGAAGTCT
+
@BBA<;<>>CEA;;<;::;:<<<=5<BC?CD::9=:>/733333;477,3,33222222$2.5559998887937555555$5<7<.55)///27///7;;;;8<9<<>B??8?==799?@A996A<@<B=AB9:59=;;=;;;8==?:838==9?:==8=@A@=B7BB@987=;89A>1885166766(5=17678AA@;<7<-//:<1717=BAA>AAABA??<>=AAA9@>?9:9:ABC???@@@AAD?>?>@D8999:5;;;?A@5:5:://)/666
@ATNG8:02828:00842
GATGGTAGTGTCATATGAGAGTGTGTACTCATTCGTTTCGGAAGAGACAGGTACGTTAATAGTTAATAGCGTACTTCTTTTTCTTGTCTTTCGTGGTATTCTTGCTAGTTACACTAGCCATCCTTACTGCGCTTCGATTGTGTGCGTACTGCTGCAATATTGTTAACGTGAGTCTTGTAAAACCTTCTTTTTACGTTTACTCTCGTGTTAAAAATCTGAATTCTTCTAGAGTTCCTGATCTTCTGGAGATATCATCAGCGAGCTACCATCGATAACCTCGAGTCT
+
>:<<7<<<@:66<?@@DBBABBBCFBA?AA?@?ABBD=BA9;4:@@@@BB?BBA@A>A?BB@A>A?CCBCBAA@>;90000)0>:000A>3<79=49886;?6::::AAACCCCEBBB?CCC?C?CCCEBBAA>ACCC>BBCCCCBBCCCAAABAB@CCC@AB?B@CCBBBCCBA=?9999*9=?9:::;;*;CCCL=BBDCCCCCCH@CIII5CBBBCAG@CD@CBBBDBB>@@BBBCBB?BBC@CCCDDEDBBBCCCEAAACCC?A999A??3839???BBBB
@ATNG8:02837:00879
GATGGTAGCTCGCTGATGATATCTCCAGAAGATCAGGAACTCTAGAAGAATTCAGATTTTTAACACGAGAGTAAACGTAAAAAGAAGGTTTTACAAGAACTCACGTTAACAATATTGCAGCAGTACGCACACAATCGAAGCGCAGTAAGGATGGCTAGTGTAACTAGCAAGAATACCACGAAAGCAAGAAAAAGAAGTACGCTATTAACTATTAACGTACCTGTCTCTTCCGAAACGAATGAGTACTACTCTCAGAGACACACTACCATCGATAACCTCGAGTCT
+
@;@=8>=BBBCA<;ABCCBBAAA@@;?@A?BCFDBB?B=??CCEFFABB>B?BDCA====*97997688;/..9.7700///$9A<>2555&/::4//)//88;342449;18<>8?@>>ACDDECCCBBBCB?CBBB>A>>>BBBB?A?A997:ABAAAAC?BECCBB?BD?=>>;???>=4=;:4:<==<.=A<=>=>@@B??;?7;;=?=A=@@CBA>BBBCBCC?C?BCC>CBB?BBBCCBBB=A@BB??A>=;>>?>??<<9<<<<=::5949AAA?<<=
@ATNG8:02838:00852
GATGGTAGGTGCACATGAGTGTATCCAGAAGATCAGGAACTCTAGAAGAATTCAGATTTTTAACACGAGAGTAAACGTAAAAAGAAGGTTTTACAAGACTCACGTTAACAATATTGCAGCAGTACGCACACAATCGAAGCGCAGTAAGGATGGCTAGTGTAACTAGCAAGAATACCACGAAAGCAAGAAAAAGAAGTACGCTATTAACTATTAACGTACCTGTCTCTTCCGAAACGAATGAGTACCTCTCAGACGCTCGTCCTACCATCGATAACCTCGATTCT
+
66??8<;;6;<<<<=><<<<?@@;;7;<B8@B>;;:7:7?<==A;@7;D;@=@B?;;;;;.;?CCAA@AA@>?>5=?9;;;;';;;:<:<;.=@?7?A@AAABBB;?;??9>??=@B:;CCCCCCCCCBBBC?BBBB9::BADBAA;A=@::6:AAAABBE>AABBCD?BB?BAA>>===?4888488777(8A6<656@>78849499::/7079CBA?BB@@@AA?A??@?8<<=;?@@@ABB????::9BB==?B@??<<;;=A@@888>;>;@=>>>;>=
@ATNG8:02846:00841
GATGGTAGTGTGTCTCTGAGAGTAGTACTCATTCGTTTCGGAAGAGACAGGTACGTTAATAGTTAATAGCGTAACTTCTTTTTCTTGCTTTCTGTGGTATTCTTGCTAGTTACACTAGCCATCCTTACTGCGCTTCGATTGTGTGCGTACTGCTGCAATATTGTTAACGTGAGTCTTGTAAAAACCTTCTTTTACGTTTACTCTCGTGTTAAAAATCTGAATTCTTCTAGAGTTCCTGATCTTCTGGAGATACACATGATACTCTACCATCGATAACCTCGAGTCT
+
44993;:==;;;;;;;;======>><<?544347455(4;.4.5=<999<5///--(-0-//:)/)5555555.4:5::><<$44.44//(/////)//96996;///:<6<=<>@=:;2:::;?;ABBBBBBB=A@@@;ABABBBBBBBBAAAACC?AC@@CG@B?BBA;<;BBC>?::::;':3>.9555&49;;>6=;;;;;;;;:4999;(9<<<>:=:>>8@@@;;:A;@;@A?A@@<=:;6;BBCCCCDCBBBDDDDC????@??<?=<2939==??AA>
@ATNG8:02809:00924
GATGGTAGGAGACACGTCGCACACGTACTCATTCGTTTCGGAAGAGACAGGTACGTTAATAGTTAATAGCGTACTTCTTTTTCTTGCTTTTCGTGGTATTCTTGCTAGTTACACTAGCCATCCTTACTGCGCTTCGATTGTGTGCGTACTGCTGCAATATTGTTAACGTGAGTCTTGTAAAACCTTCTTTTTACGTTTACTCTCGTGTTAAAATCTGAATTCTTCTAGAGTTCCTGATCTTCTGGGCAGACTCTCACACGCCTAATCGATAACCTCGAAGTCT
+
@<;;7;?@BCC>DBBCBCCFGC;;;A@@AA;;:;@@B=@@5:49==??AA>A@@@@,0*0===7=:=BB@@@>AA<9;<<<.9=4<8888&.;00(/7738@;@>>==<69;????==:=AB;>;>A?;;;=>=C@@@;>>AAA;;:;:>>A:;:=4:::7::4;9>>>??;;;@<@AACA;D=D:>>AAA.=>ABB7;:@@@@ABAA5977-:9:??=B=AA<>===>;;5;7;;AB?@;988818///9;;=A?<;;9;033-3,,,,,*,097,,),22,
@ATNG8:02824:00929
GATGGTAGAGTATCATGTGTATCTCCAGAAGATCAGGAACTCTAGAAGAATTCAGATTTTTAACACGAGAGTAAACGTAAAAAGAAGGTTTTACAAGACTCACGTTAACAATATTGCAGCAGTACGCACACAATCGAAGCGCAGTAAGGATGGCTAGTGTAACTAGCAAGAATACCACGAAAGCAAGAAAAAGAAGTACGCTATTAACTATTAACGTACCTGTCTCTTCCGAAACGATGAGTACGTGTGACGTACGTGAGCTAATCGATAACCTCGAGTCT
+
@;@>5;<<BCBCCCCCBBBCBBBAA>AAA>@@BBA@>@@CCECCBB@BI?C@BCCCCCCC5CACCBBBCBBBBC=AA::9:9)9B>B<AAA9ACC@A@ABBCBBA=A?CA<??A>BC>;AACCCDCCBCBBA=BBBB>BBBB@@@B=@<A??<>DBBBBBB?BCC@AA>A@<><<466;;;3;:;5;@EKG/==9=///7=A??;?<A@@?;A<AABBB@CCBBBA@=A?AAA<AAAABBAAAFD>>>BCCBCBBBBBABBBB?BBBB@A;<:<>>98///
@ATNG8:02837:00934
GATGGTAGTGTCATATGAGAGTGTGTACTCATTCGTTTCGGAAGAGACAGGTACGTTAATAGTTAATAGCGTACTTCTTTTTCTTGCTTTCGTGGTATTCTTGCTAGTTACACTAGCCATCCTTACTGCGCTTCGATTGTGTGCGTACTGCTGCAATATTGTTAACGTGAGTCTTGTAAAACCTTCTTTTTACGTTTACTCTCGTGTTAAAAATCTGAATTCTTCTAGAGTTCCTGATCTTCTGGGTCTCTCTCTCACGCACTACCATCGATAACCTCGAGTCT
+
@<AB8<<BCAAABDEIDABACCDCCC???A9;5;BBC>CCBDACCCCBBB@BABACAF@BA@@;@=@BAAACAAA5:9===,=A:??BB=AABC?CCC>CC?A@BGFD@CCBBBCCC?CCC?C?CCCCBBAA>ABBB?BCCCCBBCBBBBCCCAB?CCB?CB?B999C@@ABBBABBBDE;B?A;@AAAA0@CBDL=A@CCCCCBBB=@@@@0@BCCC@CACC@BBBBCCC?B?BBABAA:@>?@:ABBCCBBBBCCCCA@@C@@;@@@>?@?9?9?@@@AAA@
@ATNG8:02840:00901
GATGGTAGATACTCGCTGATACACCCAGAAGATCAGGAACTCTAGAAGAATTCAGATTTTTAACACGAGAGTAAACGTAAAAAGAAGGTTTTACAAGACTCACGTTAACAATATTGCAGCAGTACGCACACAATCGAAGCGCAGTAAGGATGGCTAGTGTAACTAGCAAGAATACCACGAAAGCAAGAAAAAAGAAGTACGCTATTAACTATTAACGTACCTGTCTCTTCCGAAACGAATGAGTACACATCGTCGTGTCGTGCTACCATCGATAACCTCGAGTCT
+
A@@>7<<<BB<9:;:::::==?998/5<=:=AB@>>7;6===<<?@<@A:=:=B???CBB.?;>==7855...8.6600/00$9;499;99+9;9.4;49::=>?9<9<?8>??9?A??AHDDDCCBBB@@@?CAAA=????BBBB?A?A::29A989<CD>?>>BBB=A>=>>>7;7<<;.7//)//////%-3-5/./<9@A@<>788=A;B=??DBB?CCEAAAB@C@BCC>BBA;??@@@AA>E??>>>???A@@A9::CEF@C@@ABAA7<7;AA>>>=;
@ATNG8:02847:00903
GATGGTAGATACTCGCTGATACACCCAGAAGATCAGGAACTCTAGAAGAATTCAGATTTTTAACACGAGAGTAAACGTAAAAAGAAGGTTTTACAAGACTCACGTTAACAATATTGCAGCAGTACGCACACAATCGAAGCGCAGTAAGGATGGCTAGTGTAACTAGCAAGAATACCACGAAAGCAAGAAAAAAGAAGTACGCTATTAACTATTAACGTACCTGTCTCTTCCGAAACGAATGAGTACGAGAGAGCACACGTGTCTACCATCGATAACCTCGAGTCT
+
:5==7<=BAA;<<555<<<:<?9::/7<?<>@A>??:?/77CBBBA?CC@@<?9::::::(745626883...9.6600000$556;.555&594.4=9=:;:44-74<=;?@A>AB?>BHCDBCBBBC@@?@C????BBBB?>?B?@<A00-0@@;;:BC?>>>@<>7<@>><<7;>==A7:7719:::=<'9;69///99A=<<=:;;AA;B<;;@BB@C;:;BBA>B9:9C=BAB<??BBCCBBB@AB;;;;@>>=>=A?@7818988?AB:>:>A@A@>==
@ATNG8:02851:00919
GATGGTAGCGCGACGAGCGTAGACCCAGAAGATCAGGAACTCTAGAAGAATTCAGATTTTTAACACGAGAGTAAACGTAAAAAGAAGGTTTTACAAGACTCACGTTAACAATATTGCAGCAGTACGCACACAATCGAAGCGCAGTAAGGATGGCTAGTGTAACTAGCAAGAATACCACGAAAGCAAGAAAAAGAAGTACGCTATTAACTATTAACGTACCTGTCTCTTCCGAAACGAATGAGTACGATGAGAGAGCTCTCTCTACCATCGATAACCTCGAGTCT
+
AB@@>A;CC@BBAABCABA@ACCBB7B:989?9:8?9?377?8<8@=@@=B?BBBAADDD/D:==?@A@@@===4=<@A@@@0@C?C@BDD;DDC@BBBCBBBCC?B?BB?BCC>A@BBFBCBCCBCBBBCC@BBBA?BBBBA?<<6=;?:95:CAABDDB?BCCAA>=@@900/*//;==18785;?AAA/;;38///98=>A=A<??AA=A:>>CCD@BB;:9FE@B?BBA;@9949AABBBB@A:;;>:;;A???A??:;;=8=;;;;BB=B<B@>>=>==
@ATNG8:02854:00906
GATGGTAGGCGTGTGAGAGTCTGCCCAGAAGATCAGGCAACTCTAGGAAGAATTCAGATTTTTAACACGAGAGTAAACGTAAAAAGAAAGGTTTTACAAGACTCACGTTAACAATATTGCAGCAGTACGCACACAATCGAAGCGCAGTAAGGATGGTAGTGTAACTAGCAAGAATACCACGAAGCAAGAAAAGAGTAACGCTATTAACTATTAACGTACCTGTCTCTTCCGAACGATGAGTACGATGAGATCTCGTGTGCTACCATCGATACTCCGAGTCT
+
/755.555.555595556BBBJDDD?BB=8@@;:5@0558<:3333-3-3;4;,/////888$/(/663335599=3=622222$2..'..335)5..(....35667595996?>@<>>===A?;99///799=05526),,,,2226160622+2225888/555522+22.558588@@558;7:<<<-/////(/779;<1:166//)/(----/(/666666384//)/565668///58658A;::>8778=9=:AA2555////..2,226-..
@ATNG8:02831:00950
GATGGTAGTGTGTCTCTGAGAGTAGTACTCATTCGTTTCGGAAGAGACAGGTACGTTAATAGTTAATAGCGTACTTCTTTTTCTTGCTTTCTGTGGTTATTCTTGCTAGTTACACTAGCCATCCTTACTGCGCTTCGATTGTTTGCGTACTGCTGCAATATTGTTAACGTGAGTCTTGTAAAACCTTCTTTTTACGTTTACTCTCGTGTTAAAAATCTGAATTCTTCTAGAGTTCCTGATCTTCTGGATAGCGACGCGATATACTACCATCGATAACCTCGAGTCT
+
4:55.6<<<A;?<<;::<=::;>==???????;<>>C<@?<?799AB@;;75545526<>>>=:@:<??A<B>>>:<?AAA2@@??@@A<@<000)/)//)/9188889<8<>=>BC996:AA=A?BCCCCBBC@CBBB8<;B=B@@@BCBBBBBAA@CCCACIACACCBBBBCBB?B;;;;6;>B>A@@AA,A@@@B7;<CBCCD@@@>BAAB0BAABB@B@BD@DCCCAAB?B?BBABBB?A@B@CBBAAABB::;AAA@A@@@A>AAABB@@=A;@AA>????
@ATNG8:02836:00982
GATGGTAGCGCGACGAGCGTAGACCCAGAAGATCAGGAACTCTAGAAGAATTCAGATTTTTAACACGAGAGTAAACGTAAAAAGAAGGTTTTACAAGACTCACGTTAACAATATTGCAGCAGTACGCACACAATCGAAGCGCAGTAATGATGGCTAGTGTAACTAGCAAGAATACCACGAAAGCAAGAAAAAGAAGTACGCTATTAACTATTAAACGTACCTGTCTCTTCCGAAACGAATGAGTACGTGTGCGACGTGTCTCCTACCATCGATAACCTCGAGTCT
+
449949;;;;;;==;;<?><<<:::4:;<9;;;988-7,339778;6;;6;688557777'7/555898889;9.99;:999(9<<<4555&5::7=966<<A>B?C?AA?CCC?CBBBCGIGAAADBDCCC@AABG>AABA???B>AGD995:@888=<B=@@??AB=AA=;;;7;6:>>.6//)/9999+694;///@=AAA<A<?;;:178,7ABBB@BB@AAA@=>;;;>8<>A=BBCBBB>>>?;;;===@>>?ABB=>==<?;;;BAD;><>>>?@==>
@ATNG8:02844:00987
GATGGTAGTGTCATATGAGAGTGTGTACTCATTCGTTTCGGAAGAGACAGGTACGTTAATAGTTAATAGCGTACTTCTTTTTCTTGTCTTTCTGTGGTATTCTTGCTAGTTACACTAGCCATCCTTACTGCGCTTCGATTGTGTGCGTTCTGCTGCAATATTGTTAACGTGAGTCTTGTAAAACCTTCTTTTTACGTTTACTCTCGTGTTAAAAATCTGAATTCTTCTAGAGTTCCTGATCTTCTGGTATGACTAGTGTACTACTACCATCGATAACCTCGAGTCT
+
::==8<<<<6666??>>=====<<;<54497:6;BCD@CGFC=?;;;:995:>;;A9B8@AA@=A?BAA@@@@?A177;;;,;<88/0=;3///9906684::699555;9>>DEDDBB@BCC@C?CDCCCCCC@CDCD?CBBBCBBB@BBBCBBCC@BBB?BD@C@BBBBBCCCC@DCCCC;C=?;:::::*;CBCD>CCDBBBCCCC@CCCD5EBBCC@CADD@DBBAAAC@D@@@@BCE?CBB?BCCCBBBCCCDCBCBBBCDD@D@@?C>>4948<>=?@@@
@ATNG8:02824:01001
GATGGTAGGTGCACATGAGTGTATCCAGAAGATCAGGAACTCTAGAAGAATTCAGATTTTTAACACGAGAGTAAACGTAAAAAGAAGGTTTTACAAGACTCACGTTAACAATATTGCAGCAGTACGCACACAATCGAAGCGCAGTAAGGATGGCTAGTGTAACTAGCAAGAATACCACGAAAGCAAGAAAAAGAAGTACGCTATTAACTATTAACGTACCTGTCTCTTCCGAAACGAATGAGTACAGAGAGTACGATATGTCTACCATCGATAACCTCGAGTCT
+
44::596616==;;;=>;;;@;>77-388277999:5:7;;>BBBD?CCAG@CBA;;<;<*;>ABBBBBBBBBA9@@<<;;;*;=;=5737&3::69554;;==B@B?BB>???>@A??BCCCCCCCCCCAA?ACBB>BBBB>?>>8?;??><?BBCBBBC?CCCCCC?BB?BB<:<<?=<3=8807==>?/?D=A888@@@AA:>:=?BC7;8;CBBB@BBBBBBB@B?BBD=CCC>AACCCBAAACCBAA@@ACBB>>>>>?A;A866;88*/*/:<:<;;;
@ATNG8:02837:01000
GATGGTAGAGTATCATGTGTATCTCCAGAAGATCAGGAACTCTAGAAGAATTCAGATTTTTAACACGAGAGTAAACGTAAAAAGAAGGTTTACAAGACTCACGTTAACAATATTGCAGCAGTACGCACACAATCGAAGCGCAGTAAGGATGGCTAGTGTAACTAGCAAGAATACCACGAAAGCAAGAAAAAGAAGTACGCTATTAACTATTAACGTACCTGTCTCTTCCGAAACGAATGAGTACGAGAGAGCACACGTGTCTACCATCGATAACCTCGAGTCT
+
-7--(-58;7;;<;;;>==<:////)/9946<:99:0505==:?;@<AC?B?BBDAABBA0A@CDCCBBCC@@@8@A;;;;;$4:7;244(3::6;::::@BBC?B?AA>AAA?BBA@CDDCCBBDCBBBB@CCCB?BBA@@A993;@B;;:;BBBCBBA?CBBAAB>BC>BBB??>==<4=8818:::;.;@=A888AAA@@<><>>AB7:7:ABBB@CCBBBCC?B@BAA<ABB?CBBBBCDBBBBB@@AA@BBBA@@@?@<9=///::=6:6:AA@@888
@ATNG8:02849:00990
GATGGTAGTGTCAGTGCGCGTCGTCCAGAAGATCAGGAACTCTAGAAGAATTCAGATTTTTAACACGAGAGTAAACGTAAAAAGAAGGTTTTACAAGACTCACGTTAACAATATTGCAGCAGTACGCACACAATCGAAGCGCAGTAAGGATGGCTATGTAACTAGCAAGAATACCACGAAAGCAAGAAAAAGAAGTACGCTATTAACTATTAACGTACCTGTCTCTTCCGAAACGAATGAGTACGAGAGAGCACACGTGTCTACCATCGATAACCTCGAGTCT
+
99;;59<<9966;;;;;<==::;::4:===ACBA@?9?299?<><A;@@;@:89998;;;,;<>>>BA@>=566,6<BBCCC5CC>C5;;;*:@@9<:69=<@:?7?<?>=A@A>ABCBBDECCCCCCBCBB?BCCC@BAA@@@@@9@<@??=?CBCBBB?BAAADB?BC@B??:>=??@78886;CCBB/BB=A888BBB@@<>:==??7;7;A@???BBBBDBD<?;?AA;ABC?BBBBBB@===@@787===:<;AAAAAA=A888@AA5:7:>?>?888
@ATNG8:02853:00992
GATGGTAGTATCTGCACACTCTGTCCAGAAGATCAGGAACTCTAGAAGAATTCAGATTTTTAACACGAGAGTAAACGTAAAAAGAAGGTTTTACAAGACTCACGTTAACAATATTGCAGCAGTACGCACACAATCGAAGCGCAGTAAGGCTAGTGTAACTAGCAAGAATACCACGAAAGCAAGAAAAAGAAGTACGCTATTAACTATTAACGTACCTGTCTCTTCCGAAACGAATGAGTACTGTATCTATGTGTGCGCTACCATCGATAACCTCGAGTCT
+
@BBD:B=CDC<66559:656=<<<<6:;>8<B???A:?<?>B777B>@?:>8=<<<<?@?.;9<=>@AAAB>>>9>?CBBBB5CA?B5:::49B@8=A<@BBBBB@B?BB?AAA=ABBBCDDCBCCCBBADD?CCFF>A?>>@?@@5:8;CAAADBB@BB@@@D@BC?CCC?BABBD>>><;99999(9@;@ADCGBCCB@D?DDAA?A?BBBBB?DBAAABA@C?BBD>BCA?@@@CAAACBAAABA@ABBBBBAA@CCC@G;;;A@@=?=@@@ABAAA
@ATNG8:02808:01054
GATGGTAGCTCGCTGATGATATCTCCAGAAGATCAGGAACTCTAGAAGAATTCAGATTTTTAACACGAGAGTAAACGTAAAAAGAAGGTTTTACAAGACTCACGTTAACAATATTGCAGCAGTACGCACACAATCGAAGCGCAGTAAGGATGGCTAGTGTAACTAGCAAGAATACCACGAAAGCAGAAAAAGAAGTACAGCTATTAACTATTAACGTACCTGTCTCTTCCGAAAACGAATGAGTACGAGAGAGCACAACGTGTCTACCCATCGATAACCTCGGAGTCT
+
44;=8<B=<<<6659555;;::;;>7::;7;;;;6647+//::989433,3177866666(64222...7...5.33/////$5<8>.555&//;3//////8==8=9;94988289=;>CC@???<?=BAB>BA??=@774AA;:693;00)/9889:==7====;?6>669<:2:7335.....9999)782=8?555=;22-2499::2729;???@CA<A<==6;43337&39;49::B==<>=998///7//(.888:::655'267776<(.(...(.3335
@ATNG8:02812:01094
GATGGTAGTACATGATAGACGACACCAGAAGATCAGGAACTCTAGAAGAATTCAGATTTTTAACACGAGAGTAAACGTAAAAAGAAGGTTTTACAAGACTCACGTTAACAATATTGCAGCAGTACGCACACAATCGAAGCGCAGTAAGGATGGCTAGTGTAACTAGCAAGAATACCACGAAAGCAAGAAAAAAGAAGTACGCTATTAACTATTAACGTACCTGTCTCTTCCGAAACGAATGAGTACTGCGTCTCACTCTCGCCTACCATCGATAACCTCGAGTCT
+
6=;;5;;<=666=<:5655555555.5:?6>A>5555:39555:=<<=?39233955555$5499;===BCCCA;@B;;;;;$5<492555&4::8:666<<<<=8<4:<6<>>=@@ABABBCCCCCIBBBD@BCBB?BBAAAABA=B?C@@?ACCCCCBB?BAAACC?CC@BBB>@?AAB;@881889888%8:95826;8<>>9;:78<<0818=BBCABBAA@@@9=;888.7=?9@AABDBBB???A@@BAA@CBB;;:;BC@C;9:@>>,0,0=;==778
@ATNG8:02817:01124
GATGGTAGTGTCAGTGCGCGTCGTCCAGAAGATCAGGAACTCTAGAAGAATTCAGATTTTTAACACGAGAGTAAACGTAAAAAGAAGGTTTTACAAGACTCACGTTAACAATATTGCAGCAGTACGCACACAATCGAAGCGCAGTAAGGATGGCTAGTGTAACTAGCAAGAATACCACGAAAGCAAGAAAAAGAAGTACGCTATTAACTATTAACGTACCTGTCTCTTCCGAAACGAATGAGTACTGTATCTATGTGTGCGCTACCATCGATAACCTCGAGTCT
+
@:5506==BDCCA966==>>@<AA@9ABA@CD;;;A5:39:A>><B>>?<@>AAAABBBB3B@?@?B@??@@@@:88;CCCC5CJ@I?BBB<BDDAAAACCCCBB?B?CB@BBB?BBBBBDCCBBBDBAAAD?BABB@D888BBBB@A?B??=?CCCCCCC@AAAA@@999288819;@AF9;;;8=>>>?/=A;A788???CB=B;@@AD;?<?@BCA????@@AA3939@@9ABB?BCCCCA>;>><<>@;;;CB>>>>?K??<?>>>A==:><@?@AA;;;
@ATNG8:02820:01130
GATGGTAGCATCATGCATATCTCACCAGAAGATCAGGAACTCTAGAAGAATTCAGATTTTTAACACGAGAGTAAACGTAAAAAGAAGGTTTTACAAGACTCACGTTAACAATATTGCAGCAGTACGCACACAATCGAAGCGCAGTAAGGATGGCTAGTGTAACTAGCAAGAATACCACGAAAGCAAGAAAAAGAAGTACGCTATTAACTATTAACGTACCTGTCTCTTCCGAAACGAATGAGTACGTGTGCGACGTGTCTCCTACATCGATAACCTCGAGTCT
+
=BBB8@666<;@@B==CDCC@A??B>BBB?BBAAAA?B>B@@ABBB>AA<:7;@@@@CDA*=59997775./.7.55/////$59492555&59:5566?;;<<B<A>@B?BEC>AAAABCCBBBBCBCBAA>@A@A?B???BBAA=A?B@A>ABBBABAC@CCCCBB?BE?>>><????>-88918::::+:>9>888@@@=>:=;??@@<@<??BBC?BBCCCDC?C?BBB=????ABBBBBBB?A@@@@@@@@>>>??<@??@AAA@@@:>;>BBBBAA@
@ATNG8:02821:01139
GATGAGTATCATGTGTATCTCCAGAAGATCAGGAACTCTAGAAGAATTCAGATTTTTAACACGAGAGTAAACGTAAAAAGAAGGTTTTACAAGACTCACGTTAACAATATTGCAGCAGTACGCACACAATCGAAGCGCAGTAAGGATGGCTAGTGTAACTAGCAAGAATACCACGAAAGCAAGAAATAGAAGTACGCTATTAACTATTAACGTACCTGTCTCTTCCGAAACGAATGAGTACGTGTGACGTACGTGAGCTACCATCGATAACCTCGAGTCT
+
9:BB>BAAABBBBCCBBBCBB@BCC@BBB@??@C?CBB???D?BB?B?A@@?????.;;@???AAAB;:9.8::;;;;*;@>@599949B>;>C>C?BCBA?B?CC?CAC?CC@@BBBBCCBBBCBBB?ABBB>B@@BBBBB>B?BAA=ABBCBBBC?BBBBBB@BA=@8949>==<58887888-8=??<@BAA==BDD@C?CBCC?B?BCAAA@BBBAABB@C?88848??;@AAA@@@@>>>=ACCDCBBBBBBBBBB?AAAAC>?:>8==><<=;;
@ATNG8:02825:01136
GTTGGTAGTATCTGTCTACGAGAGCCAGAAGATCAGGAACTCTAGAAGAATTCAGATTTTTAACACGAGAGTAAACGTAAAAAGAAGGTTTTACAAGACTCACGTTAACAATATTGCAGCAGTACGCACACAATCGAAGCGCAGTAAGGATGGCTAGTGTAACTAGCAAGAATACCACGAAAGCAAGAAAAAGAAGTACGCTATTAACTATTAACGTACCTGTCTCTTCCGAAACGAATGAGTACTACTCTCAGAGACACACTAATCGATAACCTCGAGTCT
+
AA7;46>BBEBBABBBBBBBCCCCC@BBA?B@???@:?9?@BBBBB@B@=@<@??A@@@@/@:==@?@BBB@?@9@ACCCCC5BB>C5:::'9@<8<@<??DC?A>@=?A>A@A=?>BBCCCCCCCCCBBBB?CBBB>B@A@@@@A?A?C??=@CBBBCCC?CCCBBA?CC@AA@89:887)8<<8=@@@@/?@=C;;;AAA>>;><@@@D;A;@@BBB?BAAABCD?A?AAC=AAA<CCCCABBB@AAACAAA>>=@@@@>??;A@@@=<9=8>AA>>>>>
@ATNG8:02827:01129
GATGGTAGGCGTGTGAGAGTCTGCCCAGAAGATCAGGAACTCTAGAAGAATTCAGATTTTTAACACTGAGAGTAAACGTAAAAAGAAGGTTTTAACAAGACTCACGTTAACAATATTGCAGCAGTACGCACACAATCGAAGCGCAGTAAGGATGGCTAGTGTAACTAGCAAGAATACCACGAAAGCAAGAAAAGAAGTACGACTATTAACTATTAACGTACCTGTCTACTTCCGAAACGATGAGTAACGATGAGATCTCGTGTGCTACCATCGATAACCTCGAGTCT
+
7955.555.55;:;;666<555555)5<>9?DCC;;5949744;:;65317<??>?????.<=AA988>==;>88)..75555'..(.0555)3(..052225555627279385:6:9?>>AA8879><<===:=@BB8;;??@AAB7:5:8818;;;BBAA<AAA@;;5;;5;@@;?>>??8???;?>=>28838AA?888@AB;><>@??<@:=;:;;5;><<///;6:6633-6///633-.).5557::999:>>>@@>?@@B<?;776--)-(--635579
@ATNG8:02841:01098
GATGGTAGCGAGCGAGTGTGTATACCAGAAGATCAGGAACTCTAGAAGAATTCAGATTTTAACACGAGAGTAAACGTAAAAGAAGGTTTACAAGACTCACGTTAACAATATTGCAGCAGTACGCACACAATCGAAGCGCAGTAAGGATGGCTAGTGTAACTAGCAAGAATACCACGAAAGCAAGAAAAAGAAGTACGCTATTAACTATTAACGTACCTGTCTCTTCCGAAACGAATGAGTACCTCTCAGACGCTCGTCCTACCATCGATAACCTCGAGTCT
+
;4::06=<@BAA;>><;;;=;;:@:7;>>7=>=<77,3188=BBBB?AA>A?>=B;;<;.9.5599444:444(485555&596;5::399<89:5399::://*/>6;00(/90/:;::@CCCAAADF@DA@@8::::::9@:<:=00*0866::<B8A@BCBB?BB?ABB9?;:9917//)/9>@@,<<6@:9:778//(/4798=6=6?=BBE@E@@@AAA6:69??9@@A=BAABBBC@CC???A==888??==8=;:4:;:9<=A=A;@@AA:75/
@ATNG8:02846:01099
GATGGTAGATACTCGCTGAACACCCAGAAGATCAGGAACTCTAGAAGAATTCAGATTTTTAACACGAGAGTAAACGTAAAAAGAAGGTTTTACAAGACTCACGTTAACAATATTGCAGCAGTACGCACACAATCGAAGCGCAGTAAGGATGGCTAGTGTAACTAGCAAGAATACCACGAAAGCAAGAAAAAGAAGTACGCTATTAACTATTAACGTACCTGTCTCTTCCGAAACGAATGAGTACGTGTGACGTACGTGAGCTACCATCGATAACCTCGAGTCT
+
;5@<8>==BBB<<<;;;>=9<@@@<?CC?AA;;;B=A;BBD?@?B@CB@B?@@?CBFED3C?BBBBCBBC9:9,:A;;;;;*;C>C5;<<.;BA=BCBBDCCCC?C?CC?CBB?CC@?ACCCCBCCBBCCA??AAA?B?@@@??B<?<@@@>ACBBABBB?AAAABB@BA;:9:5;=>>>1;;;5;=>??/<>9=///<<AAA=A:??AD;?;??BBB?ABAA@@@=A>ACE>BBB?BBBBB??@@?@BCCCBBBAAABBCCAA=@::;@@A<?<???==;;;
@ATNG8:02850:01119
GATGGTAGTACATGATAGACGACACCAGAAGATCAGGAACTCTAGAAGAATTCAGATTTTTAACACGAGAGTAAACGTAAAAAGAAGGTTTTACAAGACTCACGTTAACAATATTGCAGCAGTACGCACACAATCGAAGCGCAGTAAGGATGGCTAGTGTAACTAGCAAGAATACCACGAAAGCAAGAAAAGAAGTACGCTATTAACTATTAACGTACCTGTCTCTTCCGAAACGAATGAGTACGATGAGATCTCGTGTGCTACCATCGATACTCGAGTCT
+
;==>066;655<5556;;9;<@@;919>@;@?:5545:5444:99;49949488;?>@@?+?<@<<666====@6>=;;:;:$5<5:;<==0=5505AA@@@ABB?B?BB?BBB?BAAACBBBCBBB;;;CD@DEEF?ABABB???=A>A;;5;A;:;BBB?BCCBAA?BB?AAA=??CCA;?8918888)8=4:;>>???>><><>>BA<C9>@DCC:;;@@@@C<?<?CC;>>>9?==7::AB9:9ABB@@@@@;;;===AE;>><:7----7556889
@ATNG8:02850:01139
GATGGTAGGTGCACATGAGTGTATCCAGAAGATCAGGAACTCTAGAAGAATTCAGATTTTTAACACGAGAGTAAACGTAAAAAGAAGGTTTTACAAGACTCACGTTAACAATATTGCAGCAGTACGCACACAATCGAAGCGCAGTAAGGATGGCTAGTGTAACTAGCAAGAATACCACGAAAGCAAGAAAAAAGAAGTACGCTATTAACTATTAACGTACCTGTCTCTTCCGAAACGAATGAGTACGACACTCTCATATGACACTACCATCGAACCACCTAAGTCT
+
?B@@?@;@<:9;CBBCC@AACBCBC?CAA>BBBD@?<??A@ACA@@=@B?C>@@@;;;;;*;>;;;CBBBBBBB<BB@@@@@,@?=?=AAA9B??:>BBBBBBBA?C?CC?CBB?BB@@CCCCDFBBBBBCD@CCBB>AAAABAAA?B@C;;<;CCCCCBB?BBB?@?@CC>AA@:::888*8991888888%/96//./38<<@<><=;>>;A=@@CCC@CC@AABCAD?BBC>AAA>AAABA@AA>>>ABBBBBABDDBBABCCC?BBBBB?B?BD?CC?C@@@
@ATNG8:02820:01157
GATGGTAGAGTACAGTGTAGTAGACCAGAAGATCAGGAACTCTAGAAGAATTCAGATTTTTAACACGAGAGTAAACGTAAAAAGAAGGTTTTACAAGACTCACGTTAACAATATTGCAGCAGTACGCACACAATCGAAGCGCAGTAAGGATGGCTAGTGTAACTAGCAAGAATACCACGAAAGCAAGTAAAAGAAGTACGCTATTAACTATTAACGTACTGTCTCTTCCGAAACGAATGAGACACACTCTCATATGACACTACCATCGATAACCTCGAGTCT
+
;5<<8<BBBBCCCB@ABDCCCBCBB?BBB?BB??@B?B?BBBBBAA=@A>A@BB>@BBBB/@<@B>>>DBB=>=4<>:;;;;*;C@B5::;*9C=:>BCCBCBCC?B@BB?BCC@CABBBCCCDCC@@@CCC?AABC?CA@@=<<?6=9?995:CBBBBBA>>??AA>:;;50//)/:<==6<66.6:CCD28806///6:>?C;?<=;;;181/9=000:::<??9?=@AB=BBB@BBBAAAAAB??A@@@@B@??>AC@A@<@;;;BAB:>:=@>>><<8
@ATNG8:02828:01189
GATGGTAGATACTCGCTGATACACCCAGAAGATCAGGAACTCTAGAAGAATTCAGATTTTTAACACGAGAGTTAAACGTAAAAAGAAGGTTTTACAAGACTCACGTTAACAATATTGCAGCAGTACGCACACAATCGAAGCGCAGTAAGGATGGCTAGTGTAACTAGCAAGAATACCACGAAAGCAGAAAAAGAAGTACGCTATTAACTATTAACGTACCTTTCTCTTCCGAAACGAATGAGTACGTGTGACGTACGTGAGCTACCATCGATAACCTCGAGTCT
+
9:<<5;;<@A@@B<;;;>=;@?B??4<::4:<A>??;:4><88<<<6BB@?:=<=78886$23555::;@::6;=06299555$5<7<4;99+954.494=<<<<<7;043277707@??ADCBBBB@A@CBB@BBBC=??BBBAAB?B?B::89B??AB<A?BBBCCC?AA><>=17/6::1////5555(5=)5588?>A5606*//551659<ABC=@A<AAAB@B@BBH=BCB@BBBABBBDBBAAAAAAACCCC?>>BAA?AAAAAAA?B@@@BCA>>>
@ATNG8:02833:01162
GATGGTAGAGTATCATGTGTATCTCCAGAAGATCAGGAACTCTAGAAGAATTCAGATTTTTAACACGAGAGTAAACGTAAAAAGAAGGTTTTACAAGACTCACGTTAACAATATTGCAGCAGTACGCACACAATCGAAGCGCAGTAAGGATGGCTAGTGTAACTAGCAAGAATACCACGAAAGCAAGAAAAAGAAGTACGCTATTAACTATTAACGTACCTGTCTCTTCCGAAACGAATGAGTACACACTCTCATATGACACTACCATCGATAACCTCGAGTCT
+
::=>9==>@A;===>==<ADC????9?>>9=869??<A?A@ACB@A=AC8;7;CBABBBB2B?BECDDA@@@A@6??99:9:$:888@A>A2@A@8@ABABAAAA3939?6>AB>BBB>DDEGCCCBB@@@A?BAAAACBBABA??:A?B;;9;BBABBBC?BACAAA@CC<@??3:8898*665+55222$2939252@<;;?5;5:=>>0818=B;;7;B@@ACCAD@CCC?BBC?BBBBBBBBBAA@AAAB??@CB@@@DBB?BBBCBBC<?=????A???
@ATNG8:02837:01176
GATGGTAGCGCGACGAGCGTAGACCCAGAAGATCAGGAACTCTAGAAGAATTCAGATTTTTAACACGAGAGTAAACGTAAAAAGAAGGTTTTACAAGACTCACGTTAACAATATTGCAGCAGTACGCACACAATCGAAGCGCAGTAAGGATGGCTAGTGTAACTAGCAAGAATACCACGAAAGCAAGAAAAAGAAGTACGCTATTAACTATTAACGTACCTGTCTCTTCCGAAACGAATGAGTACGATGAGAGAGCTCTCTCTACCATCGATAACCTCGAGTCT
+
@@BA<B>CCCFCGDCDDCCCDDCBD>BCC?BC9::B>?=??CABBC@BB?B?BBB@@BAB/B;@?@A@@@D:;:6:?BDDDC3CC@E5:::&5;;85666><<<=9B>AB>AAA>AACBBDGGDCCCCCCCC?ACBB>BBBB@@BB?B@CBB?BBBBBBBB>CCBBBB@BC>>=9167<<<3===7<<<<=.=>;@878@@@??;?;@@DD6=9=ABBC?BCBBBBB?A=ACC=CCC?AABBBBB?A===??>>?A@>>>AAB>A<>>>>@AA<?9=AAAA:;:
@ATNG8:02839:01173
GATGGTAGTGATACAGATCAGACACCAGAAGATCAGGAACTCTAGAAGAATTCAGATTTTTAACACGAGAGTAAACGTAAAAAGAAGGTTTTACAAGACTCACGTTAACAATATTGCAGCAGTACGCACACAATCGAAGCGCAGTAAGGATGGCTAGTGTAACTAGCAAGAATACCACGAAAGCAAGAAAAAGAAGTACGCTATTAACTATTAACGTACCTGTCTCTTCCGAAACGAATGAGTACTATGTAGAGCTCTATACTAATCGATAACCTCGAGTCT
+
::==8<<ACCCCCCCDDBBBCBC@?:?AA>ABAB?><>@CAA89486:=>B?:;:AAAA;*;26752229533;.8.0////$/9)/)555&5996954498834047;=8<==<@@AABCCCCCCDBBABB?BBDF?BBBA@@??;@?B??=ABBBCBBC@BBABCC?BB>A>>:==??>7>::7;ACCC/??=@;;<A@@AA=A7;<??<@<@@CDC@A@@DBBB?B?CCG=DDA>AACAAACAB@AA?????D@??>??AA<AA>>>A:>:=@@@@>>>
@ATNG8:02840:01160
GATGGTAGCACGAGTCACTCATATCCAGAAGATCAGGAACTCTAGAAGAATTCAGATTTTTAACACGAGAGTAAACGTAAAAAGAAGGTTTTACAAGACTCACGTTTAACAATATTGCAGCAGTACGCACACAATCGAAGCGCAGTGAGGATGGCTAGTGTAACTAGCAAGAATACCACGAAAGCAAGAAAAAGAAGTACGCTATTAACTATTAACGTACCTGTCTCTTCCGAAACGAATGAGTACGATGAGAGCACACGTGTCTACCATCGATAACCTCGAGTCT
+
>:=B:=CDDCCB=BCC@?@BCCBBB>ABF@BBC@996;>A@@?@@@=A@=?8??>=@@@@2@>BBB===BB===3;/0////$/;5;4;;;0;==8<<<B::8333(36::78885:;;;CCCBBCBBBCAAA?CCBD=?>@?889@@@:???<?@@@@A;;7;=>>=<8<;/666+/-339)--/)/6666)372//./8;@AA=A<AABB=@=@BCCC?@AAAABB=?;?AB=BAB?AAABBBBC><<?@777>B@@@@@@@C>>;;;;;CAB=A<A@@@@>>=
@ATNG8:02843:01151
GATGGTAGTGATACAGATCAGACACCAGAAGATCAGGAACTCTAGAAGAATTCAGATTTTTAACACGAGAGTAAACGTTAAAAAGAAGGTTTTACAAGACTCACGTTTAACAATTTTGCAGCAGTACGCACATAATCGAAGCGCAGTAAGGATGGCTAGTGTAACTAGCAAGAATACCACGAAAGCAAGAAAAAGAAGTACGCTATTAACTATTAACGTACCTGTCTCTTCCGAAACGAATAGTACGATGAGATCTCGTGTGCTACCATCGATAACCTCGAGTCT
+
;95506;;;BCCC>BB?;;;=>B@A>@A@=?=@A::099A=;<;79437,74252;;;;;*;5653...76559.8/000@A@0AC>><A>>2=?>:;==<//////(37<=9=>?1;<>>>?A@@@BBBEBBB?BBBC=???===993:=?=?9==?><<@@>==>ABB?BB?B>?188=<<.7781/////(/<6///6;>@AA=B7;;A@:=:=?BBB?CBAAB::6:?BBB>BCC?AACCCBBBCB===A@@@@???@@???;@?????B:>:>>@@@;;;
@ATNG8:02847:01164
GATGGTAGATATATGCACGCTCTACCAGAAGATCAGGAACTCTAGAAGAATTCAGATTTTTAACACGAGAGTAAACGTAAAAAGAAGGTTTTACAAGACTCACGTTAACAATATTGCAGCAGTACGCACACAATCGAAGCGCAGTAAGGATGGCTAGTGTAACTAGCAAGAATACCACGAAAGCAAGAAAAAGAAGTACGCTATTAACTATTAACGTACCTGTCTCTTCCGAAACGAATGAGTACTATAGGCTATCTGAGACTACCATCGATAACCTCGAGTCT
+
;;==8==BBBBCA;;<<<>?955;A8ABB=AA9:9@9?9;;=///;6;>6;458675888*93888::?>=???5;<AA@@A2@B?B<CAA9AAC@BBBBBBCAA?C@CB@BBB?BBBBCCCCCCCCCCCCC@CCBB@BBBA??>B>B?B@@>@CBCCBBA?CCCCBB?BC<@@A;@<==<4;::488888+9>:>888AACCA;@<@?>>6:6:ABBB@BBBBABB@B?BCD<BAD?>?>BBBBBB@@@:AABBBCCCCAAABB?C>>@BBB>B?@AB@@566
@ATNG8:02851:01159
GATGGTAGCGCACACATAGATACAGTACTCATTCGTTTCGGAAGAGACAGGTACGTTAATAGTTAATAGCGTACTTCTTTTTCTTGCTTTCGTGGTATTCTTGCTAGTTACACTAGCCATCCTTACTGCGCTTCGATTGTGTGCGTACTGCTGCAATATTGTTAACGTGAGTCTTGTAAAACCTTCTTTTACGTTTACTCTCGTGTTAAAAATCTGAATTCTTCTAGAGTTCCTGATCTTCTGGGTGTATCAGCGAGTATCTACCATCGATAACCTCGAGTCT
+
44;<5;666>>CCB@A@BCACBBBBB:99;AB=BAAA;AD=@6?@BB==>;CB;;;9=8<<;>7>:>=;<377;<388===+88488;<4>8@C@CBC@BC@BBB@@A?CCCCCCDE@CBB@B@BBBBAAAB>BCBB?CBCBB@@@BBB@@ABBC@DCC?AA>A?BBA@ACGCC>C;;;;.;5;=;<<<.;A@@@;ABBCDEBAA@4;:;;':??A@?B?BC@CDCBBBC@C@DCAAAC?BBCC>BCCBCCBAAAA@BCCBCCC@D;;;@;;5;5:??@@???
@ATNG8:02853:01151
GATGGTAGGACGATCGTCTGAGAGGTACTCATTCGTTTCGGAAGAGACAGGTACGTTAATAGTTAATAGCGTACTTCTTTTTTCTTTGCTTTCGTGGTATTCTTGCTAGTTACACTAGCCATCCTTACTGCGCTTCGATTGTGTGCGTACTGCTGCAATATTGTTAACGTGAGTCTTGTAAAAACCTTCTTTTTTACGTTTTACTCTCGTGTTAAAAAATCTGAATTCTTCTAGAGTTCCTGATCTTCTGGATACACTCATGTGCACCTACCATCGATAACCTCGAGTCT
+
9:<<7<;;66669;556<====>>@CBA>=99.49990::5<8;;;<<<<559449.4.4:::-4.44477///9)//////#///(39::3556>9>;;7;?79:BBBB@BC@@@BA@=@;;6;>BBBAB@@A=@C@@=AAB@C;;<BAA???@::3:??:==39189;:>=@=>9959999*5252555555#5;:::<0?999>7<7//,/;;;=&=99;=8@=??<?CC@AA@?@?ACAB>?<??C@CECDCCFBBA@ABBAB??@<6;000;;=+0,0@@AA?@@
@ATNG8:02806:01191
GATGGTAGCTCTGCTCTGACTCTCGTACTCATTCGTTTCGGAAGAGACAGGTACGTTAATAGTTAATAGCGTACTTCTTTTTCTTGCTTTCGTGGTATTCTTGCTAGTTACACTAGCCATCCTTACTGCGCTTCGATTGTGTGCGTACTGCTGCAATATTGTTAACGTGAGTCTTGTAAAACCTTCTTTTTACGTTTACTCTCGTGTTAAAAATCTGAATTCTTCTAGAGTTCCTGATCTTCTGGATACACTCATGTGCACCTACCATCGATAACCTCGAGTCT
+
A?@;:CCCFCCCBCCCCCBBBB@@ACBAADA@=@ABB=BB?B@DCECCCD@BCBCC?B?ACCC@C?CBBC;?;<<;==BBC3BB@AAAB<@=A?4:6@=AA@CBAABD@CCCDEB;:9:BC=A?BBAA;;;B@CCCF?BBBBBAAABBBBBAA@C?AAC@CC<>>>CBCCCCCB>C;;;;.;5;5;;;;;*;BCEH>ABCBBBB;:;=AAAA2@@AAB?B?CB?BBCCCBB?B?AABCCC>@@D@CCBBCBBBBBBBCBBB?B@@=@9:9@AA3979AABB???
@ATNG8:02810:01193
GATGGTAGTGCATATGAGAGTGTGTACTCATTCGTTTCGGAAGAGACAGGTACGTTAATAGTTAATAGCGTACTTCTTTTTCTTGCTTTCGTGGTATTCTTGCTAGTTACACTAGCCATCCTTACTGCGCTTCGATTGTGTGCGTACTGCTGCAATATTGTTAACGTGAGTCTTGTAAAACCTTCTTTTTACGTTTACTCTCGTGTTAAAAATCTGAATTCTTCTAGAGTCCTGATCTTCTGGCTCTCGTAGACAGATACTACCATCGATAACCTCGAGTCT
+
;5??7?CFBCCB===@CCCDBCCCCBBBB@A?ABBC=CG@DABBBCCCC@CCBBB@C@CBBB>C@BCCCBCBBB=;;;;;)9=8?@BD>@>@D@BBEAJCACCCCCD@CCCBBBCD@BAA?C?DDBBAA@B@BCCC?BBBBCBAABBBCCBBAA=ACB?BB>B>AABBBBDFG@CBBBB9A?C>BCDFE5CBBBD=BBCCCCCBBB;@@@@1@CCCD@D@CC@BBBCCCCC?BABBBC?BAB?BCCCCCBBBBBBBCCCCCBB@A???C>?<>;?>??@@@@
@ATNG8:02819:01209
GATGGTAGCTCACGTACGTCACACGTCTCATTCGTTTCGGAAGAGACATGTACGTTAATAGTTAATAGCGTACTTCTTTTTCTTGCTTTCGTGGTTATTCTTGCTAGTTACACTAGCCATCCTTACTGCGCTTCGATTGTGTGCGTACTGCTGCAATATTGTTAACGTGAGTCTTGTAAAACCTTCTTTTTACGTTTACTCTCGTGTTAAAAATCTGAATTCTTCTAGAGTTCCTGATCTTCTGGCTCTCGTAGACAGATACTACCTTCGATAACCTCGAGTCT
+
>9?;8<;;A?<==655:=9:;;;?>B@=DAB<BBBB=BD@C>AA<=<------7:*/(/833,58<569<>>>@6;ABBB,99255/0)/---(-(-60663:///8949??>>>9969A@<?@DEAACABC>BBDCACCBBCBA@C@A@CBBBB?CDC@AA>A8::BBAAB@B=ACBBB7B7;7;BBBB3ABBDD8;;C;;<CA@@5;;;;*;@ABB@B@BB@BCBCBAB>@=@AABCC>@?C?AACCCCCBBBB@@@AA@@@@=@>A@@::8:@DABCB:99
@ATNG8:02821:01199
GATGGTAGAGAGACTGTAGCGCACCCAGAAGATCAGGAACTCTAGAAGAATTCAGATTTTTAACACGAGAGTAAACGTAAAAAGAAGGTTTTACAAGACTCACGTTAACAATATTGCAGCAGTACGCACACAATCGAAGCGTAGTAAGGATGGCTAGTGTAACTAGCAAGAATACCACGAAAAGCAGAAAAAGTAGTACGCTATTAACTATTAACGTACCTGTCTCTTCCGAAACGAATGAGTACTATGTAGAGCTCTATACTACCATCGATAACCTCGAGTCT
+
:<<=:>>>>?@CA;;<<=;;?<@BB6BCB@BB::9B?B:?>>773;6==5=98;5559;<.>055799888555,5695555$595;.555&5::75556<<<<=9B>BC?ABC>BA??ABCBCCCDCCCBB?BCEE999ABBBBD?C?BBB@BBBBBBBC<@>==@@<@B:::;9<<////)////////'-66....55;9>:>599:85857BABB@BBBBBBB@D?BBC>BBB@BBBBB@A???AAAAA?@;;;??A@>>>=@888B>=8=:=??@@678
@ATNG8:02829:01224
GATGGTAGCTCGCTGATGATATCTCCAGAAGATCAGGAACTCTAGAAGAATTCAGATTTTTAACACGAGAGTTAAACGTAAAAAGAAGGTTTTACAAGACTCACGTTAACAATATTGCAGCAGTACGCACACAATCGAAAGCGCAGTAAGGATGGCTAGTGTAACTAGCAAGAATACCACGAAAGCAAGAAAAAGAAGTACGCTATTAACTATTAACGTACCTGTCTCTTCCGAAACGAATGAGTACTATAGACTATCTGAGACTACCATCGATAACCTCGAGTCT
+
;/0/)/779<AAA00/<:<@A@@5525>>:>><A8:58:@?@BBAA;@@:?;?:87====*=37776665--(--'-------$/94:4;;;099;5/0////9894:8<=9;@C>@A??AABBBDCCBBBB@<?>999/:@@BAB8859@?8875;;=BB@B?@?>>8937>;;A?:;;525(255266999*6<6=8;:><<<?4:27<995748>BBB?BAA@A??<??@AA<@AA?BBBBBBD?;;@@D@@@ABBBB;::BBB>AAA@=>>,0,0><<<898
@ATNG8:02840:01213
GATGGTAGCACGAGTCACTCATATCCAGAAGATCAGGAACTCTAGAAGAATTCAGATTTTTAACACGAGAGTAAACGTAAAAAGAAGGTTTTACAAGACTCACGTTAACAATATTGCAGCAGTACGCACACAATCGAAGCGCAGTAAGGATGGCTAGTGTAACTAGCAAGAATACCACGAAAGCAAGAAAAAGAAGTACGCTATTAACTATTAACGTACCTGTCTCTTCCGAAAACGAATGAGTACGTGTGCGACGTGTCTCCTACATCGATAACCTCGAGTCT
+
A>@;8===BCCC>>BBCACBCCCBB:AIC@BBBC@@?@?BBF?@?E?BB=?>99:@@@@@.@:@@<<<?ABBA@9;395999(99495<<<0@@=9=9=;/////)3633-3:94::88;==656<<;:;5814>=?;?<;;;;33/47=7955883<===8B@@@BB@BB@@BA4::978.725+55666(5<4;@AAA@@AA;>4:;==:>:=?@@@=@B@AABA<?88889*88928;;A>>>B=<===898A8>>ABC=888@@A988=5;5;AAAA??@
@ATNG8:02813:01250
GATGGTAGTCTCAGATAGTCTATAGTACTCATTCGTTTCGGAAGAGACAGGTACGTTAATAGTTAATAGCGTACTTCTTTTTCTTTGTCTTTCTGTGGTATTCTTGCTAGTTACACTAGCCATCCTTACTGCGCTTCGATTGTGTGCGTACTGCTGCAATATTGTTAACGTGAGTCTTGTAAAACCTTCTTTTTACGTTTACTCTCGTGTTAAAAATCTGAATTCTTCTAGAGTTCCTGATCTTCTGGGATGTGTGCGCAGTGCCTACCATCGATAACCTCGAGTCT
+
:4557<<>BB;;;<665==<;<;555<:884403;;A7<@49.5994444.4:3339:7=;??;@=?@A;;;:99233333$378(777>>.;3379397;25;3555;:B=@ABBCCCC>@@B?B?CD@AACCC>AADD?CBBBCCBBBBBA@@?AA?BBB?AB?A?AAC@@ABMI@BBCLE9@=A;;;;;;*;CBBB>AABBBBBBAA5;;;;*;CCAA?@@BD@CCCBBBC@C@CCCACB?B:=>3>000@@@D@@;;;;;8<CC@AAA>>::5:?ACCCCCBB
@ATNG8:02821:01242
GATGGTAGTGCGTGGAGAGAGAGACCCAGAAGATCAGGAACTCTAGAAGAATTCAGATTTTTAACACGAGAGTTAAACGTAAAAAGAAGGTTTTACAAGACTCACGTTAACAATATTGCAGCAGTACGCACACAATCGAAGCGCAGTAAGGATGGCTAGTGTAACTAGCAAGAATACCACGAAAGCAGAAAAAAGAAGTACGCTATTAACTATTAACGTACCTGTCTCTTCCGAAACAAATGAGTACATAGATATACGTATAGCTACCATCGATAACCTCGAGTCT
+
4455.59::9><//)/799:9955<>6;;C@B???>:7;8888=BBC@BA>A<@A899<<;)50...7775./).;.33/////$5;49.555&59:54555;;:::04-3:53335:?<8<CBAACBAACAA@;>>::39<<>??>C?A?B9958??A@@@D@AA>?>C<@@;<<;-6////(/////////$-705/./77>>:99<77<B;D===BCC?AAABBBC?B?CDF>A@A299@@@AB?;;>>>>>>>?G>>>A@@==8=;;;;AB=A==>=>?===
@ATNG8:02830:01271
GATGGTAGAGAGAGCTGTAGCGCACCCAGAAGATCAGGAACTCTAGAAGAATTCAGATTTTTAACACGAGAGTAAACGTAAAAAGAAGGTTTTACAAGACTCACGTTAACAATATTGCTAGCAGTACGCACACAATCGAAGCGCAGTAAGGATGGCTAGTGTAACTAGCAAGAATACCACGAAAGCAAGAAAAAAGAGTACGCTATTAACTATTAACGTACCTGTCTCTTCCGAAACGAATGAGTACAGAGAGTACGATATGTCTACCATGATAACCTCGAGTCT
+
//77279<@CA@;55555=<=<>;::29:849:444=4718833339,33,3333289===*;,2.3...55579.56<<<<<)557<49;9+9;;5:665<<;372717:5:=>9;0//>A@@BBB;;6???@@BBBC?BBA@@99:=A?BBB?BBBABB<B>BBBBBB>AA@@><3:7725'266.//////$------456672626667275>:B?@=@CC????>B==?@99898=<<?:::00/777=<897?8766./..(.52222+2+25966678
@ATNG8:02838:01254
GATGGTAGCATCATGCATATCTCACCAGAAGATCAGGAACTCTAGAAGAATTCAGATTTTTAACACGAGAGTTAAACGTAAAAAGAAGGTTTACAAGACTCACGTTAACAATATTGCAGCAGTACGCACACAATCGAAGCGCAGTAAGGATGCTAGTGTAACTAGCAAGAATACCACGAAAGCAGAAAAAAGAAGTACGCTATTAACTATTAACGTACCTGTCTCTTCCGAAACGAATGAGTACTATGTAGAGCTCTATACTACCATCGATAACCTCGAGTCT
+
94994999;9@BB;96<@BBCCCCC@BBB=??@???9>5@?BBBBD?BB?C>==>69999(632225533./).;.6600000$5<.5255)555.5444<;:==0424:6:::6:A??ACBBCCB@@@@@@?AAAB9;:@?CDEF?A;<000?@@?@BB?BBBBCD?BB@E;:498777(.......//$/5(2522669>=99977;A6A;;:?BA?CCCBBBB?B?BBB>BBC?CBBCAABBC@??@@=>>>>=>>@B@??<?888@@@<?<@@>>>>>>
@ATNG8:02839:01279
GATGGTAGGACGTGCGTCTGAGAGGTACTCATTCGTTTCGGAAGAGACAGGTACGTTAATAGTTAATAGCGTACTTCTTTTTCTTGCTTTCGTGGTATTCTTGCTAGTTACACTAGCCATCCTTACTGCGCTTCGATTGTGTGCGTACTGCTGCAATATTGTTAACGTGAGTCTTGTAAAACCTTCTTTTTACGTTTACTCTCGTGTTAAAAATCTGAATTCTTCTAGATTCCTGATCTTTCTGGTGTCTGATCTGTATCACTACCATCGATAACCTCGAGTCT
+
99;58=;;;A@>99;:<;;;;A@@?AB@BAAA=@@@A;BB6:8;CBBBAA?AEDEE@E@CC??<@@EBBBAAA;;5;9:99)9@:=899(785516>=:@D?@@BAAB@BBFCBBBC@C@?;@=B@BABBBB?BBBC@C@@@C@A@BBDDBBAAA@BCB@CC?B<?>BCCDCCC@BBCDD;C5;5<AAAA2BCDFJ<<<CCCCB;;;>ABAB0ABBBA8;7;A>BDBCBC?B?BBBDEED>A9;6:@A@@@CCBCCBBBBBABBB<@;;;@993:=BABCA@AC
@ATNG8:02840:01266
GATGGTAGTGTCAGTGCGCGTCGTCCAGAAGATCAGGAACTCTAGAAGAATTCAGATTTTTAACACGAGAGTAAACGTAAAAAGAAGGTTTTACAAGACTCACGTTAACAATATTGCAGCAGTACGCACACAATCGAAGCGCAGTAAGGATGGCTAGTGTAACTAGCAAGAATACCACGAAAGCAAGAAAAAGAAGTACGCTATTAACTATTAACGTACCTGTCTCTTCCGAAACGAATGAGTACGTGTGACGTACGTGAGCTACCATCGATAACCTCGAGTCT
+
@>AA8@CCCABCBBBBBAACCCBAB?BBB?BCCBBC<?;@@A???A>AA=A>AAABBBBB3B????CCCAAAAD:B>BBBBB0AA=@5;;;.;@@=@BBBCBBCB?C@CC>ABC?BBAABBCBDDDDCBBAC?ABBB>@@??@@>><@@CAA>ABBBACCC?AAAAAA?CC?AA=377===1;::488888+/>9=///==B@@;?;?CBB=C;??BCB@BBAAABB?B?BBA:A>>;>ABBBBBC;;;;?BBBCDBBBBAA???<@998A>?:><>?A@@??>
@ATNG8:02854:01251
GATGGTAGGACGGAGCGTCTGAGAGGTACTCATTCGTTTCGGAAGAGACAGGTACGTTAATAGTTAATAGCTTACTTCTTTTCTTGCTTTCGTGGTATTCTTGCTAGTTACACTAGCCATCCTTACTGCGCTTCGATTGTGTGCGTACTGCTGCAATATTGTTTAACGTGAGTCTTGTAAAACCTTCTTTTTTACGTTTACTCTCTGTGTTAAAAATCTGAATTCTTCTAGAGTTCCTGATCTTCTGGTGTCGTCTATCATGTACTACCATCGATACCTCGAGTCT
+
:4557;::5955.5555;=:<<<<<4566<<<<:=ABD9@@4919@@@@:;499;9=:<8<@:819;>@AA@<?@=9:;;;.906::;;3;00/)//66:=9====8>;>A@ABBBB@B?@=A<;:;;:98816:=>;765?A@@;;:>>>///<)///)///'52:::8>9666052222&2063577777&79==@2667-----6361;DC>*87759494--(----889.515:87..).37.35::==>@?>:://-773675:6666<//+-==--/==
@ATNG8:02858:00657
GATGGTAGGCGTGTGAGAGTCTGCCCAGAAGATCAGGAACTCTAGAAGAATTCAGATTTTTAAACACTGAGAGTAAACGTAAAAAGTAAGGTTTTACAAGACTCACGTTAACAATATTGCAGCAGTACGCACACAATCGAAGCGCAGTAAGGATGGCTAGGTGTAACTAGCAAGAATACCACGAAAGCAAGAAAAAGAAGTACGACTATTAACTATTAACGTACCTGTCTCTTCCGAAACGAATGAGTAACGTGTGCGACGTGTATCGATAACCTCGAGTCT
+
0///5///6<966>><@BB<6555<25568<===AB?<97758---(-7383/3333333$33(383333378555,5922222$255.549::)225.522.377..(.05526-.(.33337888>>=?A@;;7;A??<>======>5;5;;:47<//(/897295/..<499033C5::AAA8>=B;=====+=>:;;:????=>>;<7<///5606///95:;=<<<@2715;;.779277A@884877///99:/558AAC9::;61616///:///
@ATNG8:02877:00677
GATGGTAGCATCATGCATATCTCACCAGAAGATCAGGAACTCTAGAAGAATTCAGATTTTTAACACGAGAGTAAACGTAAAAGAAGGTTTTACAAGACTACACGTTAACAATATTGCAGCAGTACGCACACAATCGAAGCGCAGTAAGGATGGCTAGTGTAACTAGCAAGAATACCACGAAAGCAAGAAAAAGAAGTACGCTATTAACTATTAACGTACCTGTCTCTTCCGAAACGAATGAGTACCTCTCAGACGCTCGTCCTACCATCGATAACCTCGAGTCT
+
5:994955599;;<<<<4448433:5;4824?A<><5<,337777;4>A9;49<977;;;*9/2..---5---5.56:::;/<>7@.:99&.-,(,,,,,,,-/:-3-382833,3777569@><;666;<<8?<540499==:==5>=@::68;;;==::6888;9>7<;;>=5/55566/666022225$5:17:99969>>9;788=>8=6;;@@@=AA:;9@@<?788734;;6<BCBBBB???@@???>898ED==:;;77</--377)-,-<<<A:96
@ATNG8:02877:00683
GATGGTAGCGCATATCAGCGCAGCCCAGAAGATCAGGAACTCTAGAAGAATTCAGATTTTTAACACGAGAGTAAACGTAAAAAGAAGGTTTTACAAGACTCACGTTAACAATATTGCAGCAGTACGCACACAATCGAAGCGCAGTAAGGATGGCTAGTGTAACTAGCAAGAATACCACGAAAGCAAGAAAAAAGAAGTACGCTATTAACTATTAACGTACCTGTCTCTTCCGAAACGAATGAGTACTATGTAGAGCTCTATACTACCTTCGATAACCTCGAGTCT
+
;5@@5;666;;><<<;;;;;;<=<=6===8:>700/)/)/:9:988333,3,33455555$549<>@@@?>?CD;@?;;<<<*;@>A@CCC9CCC@CA?@CCCBC?B?BD?BBC?AAACCBBBDBBCCCCCC@CBDD?BBCBABBB@C@C@@>ACCCCCBB?CEDCCC?BB?BBB>AAAA@9?=:4888888%/657/./8;DFA=A;==@@<@=A@BBC@DC@@@@@=@<?@@=AAB?AABBBBBCCBBBBBB>>>>>>>@@>>><?><;;BB3838>>>>>>>
@ATNG8:02895:00672
GATGGTAGCTCGCTGATGATATCTCCAGAAGATCAGGAACTCTAGAAGAATTCAGATTTTTAACACGAGAGTAAACGTAAAAAGAAGGTTTTACAAGACTCACGTTAACAATATTGCAGCAGTACGCACACAATCGAAGCGCAGTAAGGATGGCTAGTGTAACTAGCAAGAATACCACGAAAGCAAGAAAAAGAAGTACGCTATTAACTATTAACGTACCTGTCTCTTCCGAAACGAATGAGTACGTGTGACGTACGTGAGCTACCATCGATAACCTCGAGTCT
+
@A;;16<=AEFC>CBCHCCA@@BA@7<;?7;?AA::281733878;6::7=7;<<;;AAA.=755555252229.769;;99(9@=@>BBA7A;;7;;;;@??<<9<:BB>BBB?BC??AAAADBBCBBAAB>AACC?BAAACCBB@C=A::6:@?>?CCC@BBBACC?CA<AAA7<;>==1665177888(5;5=7::><89>9>6>>;;:979<;;;=ACABA??6:49>>8>??399ACCCCA;;;;?AACCHCBB@?@AAA?B:98;;:4;4;<9/////
@ATNG8:02900:00684
GATGGTAGCACGAGTCACTCATATCCAGAAGATCAGGAACTCTAGAAGAATTCAGATTTTTAACACGAGAGTAAACGTAAAAAGAAGGTTTTACAAGACTCACGTTAACTATATTGCAGCAGTACGCACACAATCGAAGCGCAGTAAGGATGGCTAGTGTAACTAGCAAGAATACCACGAAAGCAGAAAAAGAAGTACGCTATTAACTATTAACGTACCTGTCTCTTCCGAAACGAATGAGTACGTGTGCGACGTGTCTCCTACCATCGATAACCTCGAGTCT
+
56<<8<===@@>>;;5545<A966E7;<C@B@@@00+06;:<:;?C7A=5908>>>DCDC1=;=BBBBACCCCF<@8:6>>>+>A:B9BBB8BAA>A@A@0.---(/6:89:8828997;8=??@B??;<;B=@=<<=BC>=::::3;;?;;7;?>>AAAA;???@BH=@=167:-/-===.6-//6<<<,6608///88><=:>7;;DD=C<AACBB@CCBBBCB@B@BBD=BBB?>>>BBBBBAA788=====8886<9<;<8<<<<=AA<A<???@@>@?
@ATNG8:02859:00714
GATGGTAGCGCACACATAGATACAGTACTCATTCGTTTCGGAAGAGACAGGTACGTTAATAGTTAATAGCGTACTTCTTTTTCTTGCTTTCGTGGTATTCTTGCTAGTTACACTAGCCATCCTTACTGCGCTTCGATTGTGTGCGTACTGCTGCAATATTGTTAACGTGAGTCTTAAAACCTTCTTTTTACGTTTACTCTCGTGTTAAAAATCTGAATTCTTCTAGAGTTCCTGATCTTCTGGACAGAGTGTGCAGATACTACCATCGATAACCTCGAGTCT
+
A9958<<;@ABBBCCBCBCECCBBCBBB<@AA?BCCE>EF?B=@@?==>C@CCAAA?C@CBBB<@=?AAAAB@@@===>?@.?A>BBBB>B@BC@CAA?AD?@ACBBC@CCBBCBBB@CCC>?=ADCBCCBB?BCCC?CCBBBBFBBBBAAA???=AAA@BCAE9::EBCCABCAJJD;DAH?A@@@@1@DCDE>C@@@A@@@@B:@@@@,;;;@C9;:;B@CCBBBCC@C@CCCCCF@BA@?BAABBBBBCCDBBCCCBCCC?B@@?@@@;@=ABABBA>>
@ATNG8:02861:00724
GATGGTAGCGCACACATAGATACAGTACTCATTCGTTTCGGAAGAGACAGGTACGTTAATAGTTAATAGCGTACTTCTTTTTCTTGCTTTCGTGGTATTCTTGCTAGTTACACTAGCCATCCTTACTGCGCTTCGATTGTGTGCGTACTGCTGCAATATTGTTAACGTGAGTCTTTAAAACCTTCTTTTTACGTTTACTCTCGTGTTAAAAATCTGAATTCTTCTAGAGTTCCTGATCCTGGGTCTCTCTCTCACGCACTACCATCGATAACCTCGAGTCT
+
449949;:9A;@<<<@?@@BBAABBBBBBBBB@BCCD>CCAC@BAABAA@=@BBBB>B@BBAA;C@CCA@@??AA69:@@@.@@<@8==8B=AB?BCC@BC?AABEDD@CCCCCCBB?BCC@D@CBBDBBBC@CCCB>BBBBBBBBBBBBBBBAA=ABB@BC?C=AACCCDA@AD>DFD;C@C?B@CDC5EDCBB>BCBBBBBBBC@CEDE5CDCCC?B?AA=AAABBAA>A?BCCCJ@CCC?BB@@@AABBBBBBBB@>>?;@@@ABBB<><>BAB@==>
@ATNG8:02869:00710
GATGGTAGCACGAGTCACTCATATCCAGAAGATCAGGAACTCTAGAAGAATTCAGATTTTTAACACGAAGAGTAAACGTAAAAAGAAGGTTTTACAAGACTCACGTTTAACAATATTGCAGCAGTACGCACACAATCGAAGCACAGTAAGGATGGCTAGTGTAACTAGCAAGAATACCACGAAAGCAAGAAAAAGGAAGTTACGCTATTAACTATTAACGTACCTGTCTCTTCCGAAACGATGAGTACGATGAGAGAGCTCTCTCTAATCGATAACCTCGAGTCT
+
//55155;;A666<=>;;<=<<>65.555.5<??:;4;2448333:6::-3,3339;;;;);68////(/9889:286<<;;;$55.5.5>>+;6505:<<<;::==6:6::*//9(//8/559777///::6648899288:99;:74659//*/668;;;;5////774996555-/.669.6.2+25999*64:/55/5767A8858;<:;;2829<BBC?CAA??>@=?,00@5:00.::-/////788<A>>>??>:676>@:A==>>A572:<777::7
@ATNG8:02870:00737
GATGGTAGTGATACAGATCAGACACCAGAAGATCAGGAACTCTAGAAGAATTCAGATTTTTAACACGAGAGTAAACGTAAAAAGAAGGTTTTACAAGACTCACGTTAACAATATTGCAGCAGTACGCACACAATCGAAGCGCAGTAAGGATGGCTAGTGTAACTAGCAAGAATACCACGAAAGCAAGAAAAAGAAGTACGCTATTAACTATTAACGTACCTGTCTCTTCCGAAACGAATGAGTACCTCTCAGACGCTCGTCCTACCATCGAGGTTGTAAAGTCT
+
BFCC@CCCCJDDCCDCCACBCCBBB?BCC?CCDC>><?>AABACDC?@B>>:@AAABCCA*;5999::;A9??@9?A;;;;;*;<><5555&5::7;966<<>9?=?>ABACBB?AABBCDCCBBADBBBCC?BBCC=A@BB@@?@<@?B?A?BBBBBBBC?CCCAAA@CF?:::8<<===38884:<<==.:>9@///=@CBB;?;@@AA8<7;ACBB@CCBBAAA4:69@@:ABB?BACCBBB?B??@AABA>>>???A=A>><>??>>>8<8=>@@9@<;;
@ATNG8:02879:00694
GATGGTAGAGTACAGTTAGACCAGAAGATCAGGAACTCTAGAAGAATTCAGATTTTTAACACGAGAGTAAACGTAAAGAGAAGGTTTTACAAGACTCACGTTAACAATATTGCAGCAGTACGCACACAATCGAAGCGCAGTAAGGATGGCTAGTGTAACTAGCAAGAATACCACGAAAGCAAGAAAAAGAAGTACGACTATTAACTATTAACGTACCTGTCTCTTCCGAAACGAATGAGTAACACACTCTCATATGACACTACCATCGATAACCTCGAGTCT
+
::>;5;==BBBAAA@@=AB;;6;BB=AA@A??<@?B?==BBC?CC>>8=>>::997$3-3;<=B=>>=@><;<::>5;;=B>B?CCC599A=A@AA=<:<=8=:<@=@@@<A@@@@>>==>@@AA:;;;>>>A<A=>668@@>D:>>D<A??>>>8918>>>@@=@A?AAD?@??A@;@??;?BCCC29:5:??????ABB:>:=@AA=@;>888;8==@???>7;7;?B9ACC?BBCA9939>>@@AABBB>>>F?BA@@99378;;BBA?B??????==<
@ATNG8:02879:00699
GATGGTAGTAGTACACTAGTCATACCAGAAGATCAGGAACTCTAGAAGAATTCAGATTTTTAACACGAGAGTAAACGTAAAAAAGAAGGTTTTACAAGACTCACGTTAACAATATTGCAGCAGTACGCACACAATCGAAGCGCAGTAAGGATGGCTAGTGTAACTAGCAAGAATACCACGAAAAGCAAGAAAAAAGAAGTACGCTATTAACTATTAACGTACCTGTCTCTTCCGAAAACGAATGAGTACTGTATCTATGTGTGCGCTACCATCGATAACCTCGAGTCT
+
:=>>?C>CCCCCA@@;;<=<<@;@B>ACC?CCAA@B-0,000/45:7;;8?9<<<99999(78;=>@BBBCCC@8==;;;;;;$;9;<=>>?2>@=:;@;@CDCCD@C?BB?BBA>AABBBFCCA@@BBBCA@=?A:94:A??@@9:4;?BBC@CAA@BB9:79AAAA@:>>900/177/898)8<<7=@FEEE(??<?666A@>;;1805:;<7<7<=A@@=?AABA:92999899+9@@;ABBDCBB?BAA=@;;;;A?<====>9817:99@@A=C=A@@<=///
@ATNG8:02881:00737
GATGGTAGGCGTGTGAGAGTCTGCCCAGAAGATCAGGAACTCTAGAAGAATTCAGATTTTTAACACGAGAGTAAACGTAAAAAGAAGGTTTTACAAGACTCACGTTAACAATATTGCAGCAGTACGCACACAATCGAAGCGCAGTAAGGATGGCTAGTGTAACTAGCAATAATACCACGAAAGCAAGAAAAAGAAGTACGCTATTAACTATTAACGTACCTGTCTCTTCCGAAACGATGAGTACTGCGTCTCACTCTCGCCTACCATCGATAACCTCGACGTCT
+
;7//)//7270556<>AACCCBBBH>FCC@CA?@;;88>BBBB@?@9:959?CC???CCD3B?BCBBBBB????7=>88888(8<9>4;;;1;==:>???AAABA<A;@@;@AA=<<>AA=>=??>>>;;;>=ABAA=888AAA;:5;:=:;5;=====?@<@A@@@@=B?;8988=><==388D>AAAAA/@@<@@@CB;<;A;>:>@@@<A:>=>>@>;;;A@@@;>:;;:/;888???>A;;;>>A@A>>>====9/,/;>9>///6665:1777///633
@ATNG8:02884:00692
GATGGTAGTACATGATAGACGACACCAGAAGATCAGGAACTCTAGAAGAATTCAGATTTTTAACACGAGAGTTAAACGTAAAAAGAAGGTTTTATCAAGACTTCACGTTTAACAATATTGCAGCAGTACGCACACAATCGAAGCGCAGTAAGGATGGCTAGTGTAACTAGCAAGAATACCACGAAAGCAAGAAAAAAGAAGTTACGCTATTAACTATTAACGTACCTGTCTCTTCCGAAACGAATGAGTACAGAGAGTACGATATCGATAACCTCGAGTCT
+
88:;6;===>@CB@:?0//<=556B99590559>>>+0,/:777==286595/0//////$56<<=<;;;5505<2<455555$5<.675==+00/;)///7)//8333(47993:37/39=8??:;;;996@=>=:?@@A;?>>@@@@@;A5;;;5;B?>@??A=??>>=<9::7000;:::@?.255+579797$..(.3(..578892626887393229>@:B@;695<5:5:<=6<99397;897;=;;>8888887778<59;;9@<@<;;@@@@
@ATNG8:02900:00700
GATGGTAGCGCACACATAGATACAGTACTCATTCGTTTCGGAAGAGACAGGTACGTTAATAGTTAATAGCGTACTTCTTTTTCTTGCTTTCGTGGTATTCTTGCTAGTTACACTAGCCATCCTTACTGCGCTTCGATTGTGTGCGTACTGCTGCAATATTGTTAACGTGAGTCTTGTAAAACCTTCTTTTTACGTTTACTCTCGTGTTAAAAAATCTGAATTCTTCTAGAGTTCCTGATCTTCTGGAGATATCATCAGCGAGCTACCATCGATAACCTCGAGTCT
+
;;@B8=BBCCCFDECBB@?@CDCCCCAA;;=B?BBFI>FC7915:::<@@;??:@@=A=ABBA=A=AA?@???@@<?@BBB2AA<?<BB<846=7;;>9>C?@ADDCC@CCEFCBBB?BCC?C?DECCCCCB?ABCE?CBCBBBBBCBBBDAAAC?DB@=AD@D>BBBCBBBCC@CDCDC:B>B>BBDDD5BAABB6;;BBCCCA@@5;;;;;%;==@@@CACC?BBBBCCC>B>ABBCDD=??C@BCBGCCCB@@@CBBCBBB@@;@@??@@@9?;????AAAA
@ATNG8:02901:00725
GATGTGTGTCTCTGAGAGTAGTACTCATTCGTTTCGGAAGAGACTGGTACGTTAATAGTTAATAGCGTACTTCTTTTTCTTGCTTTCGTGGTATTCTTGCTAGTTACACTAGCCATCCTTACTGCGCTTCGATTGTGTGCGTACTGCTGCAATATTGTTAACGTGAGTCTTGTAAAACCTTCTTTTTACGTTTACTCTCGTGTTAAAATCTGAATTCTTTCTAGAGTCCTGATCTTTCTGGGTGTATCAGCGAGTATCTACCATCGATAACCTCGAGTCT
+
@666??CBA@@;;@@@>>655:4348994999919:7>8787888:6>=9//0/6?@@@<@<@@>>>;;;>978777(7:17558,6<==8===8=?:==>?;;7;@@@@@BA<A>>:><>>>@>>>@<@AAA;>>>>A:;:@AA=>>>>@<??@>@@<@<@@A>>>@??:>====3=;A988888(8><<@077776699-/)///)/8:;>9>7875'2;:86---*--;<===3:68818/--=;333:::==???>>:>>BAA??;?<A?@>>>>>
@ATNG8:02856:00768
GATGGTAGCGCACACATAGATACAGTACTCATTCGTTTCGGAAGAGACAGGTACGTTAATAGTTAATAGCGTACTTCTTTTTCTTGTCTTTCGTGGTATTCTTGCTAGTTACACTAGCCATCCTTACTGCGCTTCGATTGTGTGCGTACTGCTGCAATATTGTTAACGTGAGTCTTGTAAAACCTTCTTTTTACGTTTACTCTCGTGTTAAAAATCTGAATTCTTCTAGAGTTCCTGATCTTCTGGGTGTATCAGCGAGTATCTACCATCGATAACCTCGAGTCT
+
;455.5;;;CGDCCCDCCC@A@BBCB??>ABB?@ABD=CD9;7:>@??@@<@A@BD@B?BB997;>ACAA@@@AA>AAEDD2@A<999<=3;787187849:288::?B@CBBDCCCC@CCC>A>ACCCDCCC@BBBB<AACCBBBBBCCCBBBBB>BBB?BB?C?BBBBABBCC@CBBB@5A;@9@@@@@0ABAAB<BBBBCCDBBAACCCC5CCCCC@C@CC?BBBBBBA@D@CACCCD?A@@?;@BBBCCBBBBCCCCCCECC@B:;;ABB>B?@@?AA:::
@ATNG8:02858:00741
GATGGTAGTGTGTCTCTGAGAGTAGTACTCATTCGTTTCGAAGAGACAGGTACGTTAATAGTTAATAGCGTACTTCTTTTTCTTGCTTTCTGTGGTATTCTTGCTAGTTACACTAGCCATCCTTACTGCGCTTCGATTGTGTGCGTACTGCTGCAATATTGTTAACGTGAGTCTTGTAAAACCTTCTTTTTACGTTTACTCTCGTGTTAAAAATCTGAATTCTTCTAGAGTTCCTGATCTTCTGGGATGTGTGCGCAGTGCCTACCATCGATAACCTCGAGTCT
+
:@@?7;<<>CB@==;::::;;<A<AAAAA>??@ABBD?DCC@CCCGCCCAA@?BC<?;==@?9@5995;;<<;:7:BAAC2@@>BACC=;;9:7-73847<4=;;8>@=??>?A@;;6:@@=B?CCCDDBBB?BBCC?CCC@@@B@BBBBBBBBB?BCC@BB?C?BBBBBCCCB;?:999-:;>;:;;;;*;AABG=CBBCCCGCCBFCDCC5CCCGEAEACC@CCCCCCC?C@ACBCBC?AADG>D999CBB@@@@BB@@<@AB?@@@DBBB?B@BBCCCBAA
@ATNG8:02864:00762
GATGGTAGCTCTGCTCTGACTCTCGTACTCATTCGTTTCGGAAGAGACAGGTACGTTAATAGTTAATAGCGTACTTCTTTTTCTTGCTTTCGTGGTTATTCTTGCTAGTTACACTAGCCATCCTTACTGCGCTTCGATTGTGTGCGTACTGCTGCAATATTGTTAACGTGAGTCTTGTAAAACCTTCTTTTTACGTTTACTCTCGTGTTAAAAATCTGAATTCTTCTAGAGTTCCTGATCTTCTGGGCAGACTCTCACACGCCTACCATCGATAACCTCGAGTCT
+
4455056==;;;>=665544:<545<:3////(/:::1/5167<<BCB<=:666>>9<75433-4.44:=;:555455=??+<<8==>@87359.5.4:5997:?@;ADABBBBBCAB?@???B?BB@@;;;A>@?::7:BBAABAA@A@@@:99>=@@C=@A:?9?=@;;995@=999CC9A>A99::::(9@@@A=@AA?@@@>:>:>>>>0=@?==;@49:<:;:@@??=A?:99@@?=@@A?8?;:;??@;;::?>0000@@;A<?>=;;6;687799:;9
@ATNG8:02874:00744
GATGGTAGTGATACAGATCAGACACCAGAAGATCAGGAACTCTAGATGAATTCAGATTTTTAACACGAGAGTAAACGTAAAAAGAAGGTTTACAGACTCACGTTAACAATATTGCAGCAGTACGCACACAATCGAAGCGCAGTAAGGATGGCTAGTGTAACTAGCAAGAATACCACGAAAGCAAGAAAAAGAAGTACGCTATTAACTATTACGTACCTGTCTCTTCCGAAACGAATGAGTACCTCTCAGACGCTCGTCCTACCATCGATAACCTCGAGTCT
+
=955.6=<?A<CC?>CCB??;CA;:04=:7<CCAA@4=6>=8333:::=8A885<99===*=4888222;;;;=/7255555$55.5.55)///////8889=9<9<>8;@B>BBAACCIAAAB;;9BBC@BBBC?A??:==00*0:>0938???@@@C@@@?BBB=@@=@@;3:9;:<.7771:<>>>/<<8<788?==:;5;5;;@@:=>BAAB@HEAA@AA=?=@CB<BBB@BBBBBBB?BBB;;;AAAA@C@>>;>BB<?;<;=>A:>:=????===
@ATNG8:02877:00749
GATGGTAGAGTATCATGTGTATCTCCAGAAGATCAGGAACTCTAGAAGAATTCAGATTTTTAACACGATAGTAAACGTAAAAAGAAGGTTTTACAAGACTCACGTTAACAATATTGCAGCAGTACGCACACAATCGAAGCGCAGTAAGGATGGCTAGTGTAACTAGCAAGAATACCACGAAAGCAAGAAAAAGAAGTACGCTATTAACTATTAACGTACCTGTCTCTTCCGAAACGAATGAGTACGAGAGAGCACACGTGTCTACCATCGATAACCTCGAGTCT
+
4<5506<=>;;<;666>><;;544949<==786<<<0504;;9955.595;9=B===DDD1C@CCCCCBBCCEF>BCA@@@@1@:=;5444&3::4344:9=>BB>B@CC@BBB?BC@@CCCCCBBCCCCCC@CCBB?B??>@@>>9@?C::;;BDDCDCB?CAAACC?CC>A@B<;;776)88819>?>@/@B=B888ABA>>:><@@AA<A<AACBB?BA@@@BB@C@CED=BBD?AAABBCDBAAADAAABBBBBBBA@???;?888DCD7;7;??>?;;;
@ATNG8:02879:00781
GATGGTAGCTCGCTGATGATATCTCCAGAAGATCAGGAACTCTAGAAGAATTCAGATTTTTAACACGAGAGTAAACGTAAAAAGAAGGTTTTACAAGAACTCACGTTAACAATATTGCAGCAGTACGCACACAATCGAAGCGCAGTAAGGATGGCTAGTGTAACTAGCAAGAATACCACGAAAGCAAGAAAAAGAAGTACGCTATTAACTATTAACGTACCTGTCTCTTCCGAAACGAATGAGTACACACTCTCATATGACACTACCATCGATAACCTCGAGTCT
+
55<<8;;;;;>666;;>><<A@>9505<>7<<<=9<6;-3333::;6;;/3.3;832222$2+2225555...7.77/////$5A7<.555&54;844.44449;;6;7;;59:;68;<?@B@BAA@AABBBD?BCCB=?@AACCAA>A@CAA=@??=BCCE=AABB>?<@C?AAA;@>>>C5755-78888(6<8><=>A@>>@;B6::@@:>:=?BAA>ACABBCB?B@CDD>BCB?BBBBBBCBB===??@@@AAB998BBCD?D>??B@@4958===A688
@ATNG8:02901:00745
GATGGTAGAGTATCATGTGTATCTCCAGAAGATCAGGAACTCTAGAAGAATTCAGATTTTTAACACGAGAGTAAACGTAAAAAGAAGGTTTTACAAGACTCACGTTAACAATATTGCAGCAGTACGCACACAATCGAAGCGCAGTAAGGATGGCTAGTGTAACTAGCAAGAATACCACGAAAAGCAAGAAAAAAGAAGTACGCTATTAACTATTAACGTACCTGTCTCTTCCGAAACGAATGAGTACGTGTGACGTACGTGAGCTACCATCGATAACCTCGAGTCT
+
4455.5::9666==<>?=><<5433-33403=BBBC@B>ABA@@@B@CHAHILCBBBBBB2BABBBCBCB;;;A<ACBCCBC5@:;85944+8@?:?@??AAA??<@@BB@BBA?B@98:BBBCDD@A@AAA?A@@B=??B@@@AA=A?B;:;;CBBBBBB@CBBBBB?BB489?3888888)886/6;:;;=%8725...789@A;?<>A@@<@=A@CAA>@CCBBBC@C@CCC=B9:9:BBBDCCCBBBBBBBB@AACCBBCBAA?A9::?>@3:3:=<8:522
@ATNG8:02902:00771
GATGGTAGAGAGACTGTAGCGCACCCAGAAGATCAGGAACTCTAGAAGAATTCAGATTTTTAACACGAGAGTAAACGTAAAAAGAAGGTTTTACAAGACTCACGTTAACAATATTGCAGCAGTACGCACACAATCGAAGCGCAGTAAGGATGGCTAGTGTAACTAGCAAGAATACCACGAAAGCAAGAAAAAGAAGTACGCTATTAACTATTAACGTACCTGTCTCTTCCGAAACGAATGAGTACGAGAGAGCACACGTGTCTACCATCGTAATTGCGAAGTCT
+
CCD@:??DEJDCCCCDCCCBCCCBB=BCCABBBEAA>A=AACBBBC@CC?B?BB@@AAAC.A9>>9>>AAA>>;3:9;;;;;';:994555&5;;9=969DCA@B8:8:A>ACD<>>BCDDFCDBCBCBCBB?BFAA>@@@ABBBA?EAC@?=?FDCBBBC?BBBAA@=@@=0//0669>=5;::988888(/<6<///=@EFC<A;A???<?<?@BCC?BDCBBBB?B?BBF@BBB?>>>BBB?A>;=@;=<AAAA??AACA9:5::;;??;@7?@CC@C999
@ATNG8:02864:00811
GATGGTAGTATCTGCACACTCTGTCCAGAAGATCAGGACTCTAGAAGAATTCAGATTTTTAACACGAGAGTAAACGTAAAAAGAAGGTTTTACAAGACTCACGTTAACAATATTGCAGCAGTACGCACACAATCGAAGCGCAGTAAGGATGGCTAGTGTAACTAGCAAGAATACCACGAAAGCAAGAAAAAGAAGTACGCTATTAACTATTAACGTACCTGTCTCTTCCGAAACGAATGAGTACGAGAGAGCACACGTGTCTACCATCGATAACCTCGAGTCT
+
9955.59;;9:599554545><<<;8<=>9>CBB@A59833:::=8<:591///69999$/(.5555566222'2655555$5<5;.555&59985666<;<<<9<?A@=@AB?BBBBCCICCBBCCDBCC@CDBB?BBBA@@??;@?A@?=@BBBBCBC?BAAACC@CC?BB@<??ABC7?8838?BBC/@@<@877ADBBD;@=A@>><><ABCBB@BCBAAAA<?:?A@9AAA?BBBBBBDB>==@:::A>?@????@=:;5;;;;>>C=A;??@@A;;;
@ATNG8:02866:00797
GATGGTAGTATATCGCGTCGCTATCCAGAAGATCAGGAACTCTAGAAGAATTCAGATTTTTAACACGAGAGTTAAACGTAAAAAGAAGGTTTTACAAGAACTCACGTTAACAATATTGCAGCAGTACGCACACAATCGAAGCGCAGTAAGGATGGCTAGTGTAACTAGCAAGAATACCACGAAAGCAAGAAAAAAGAAGTACGCTATTAACTATTAACGTACCTGTCTCTTCCGAAACGAATGAGTACTATAGACTATCTGAGACTACCATCGATAACCTCGAGTCT
+
44995;==>>>>=<<==;;655<<<8:<;9>>>7<<)0*/99/44<79949744/67:::):1///5566//(/;28899999+;<7<.555&54<644054::;;<7;8;=7==?8=BBBCCBCCCBBA@ABD@CCBB?BAAAFFBB?C=@??;=>>:@==B>BBBBBB?>A<@@@=A>>>C5555-678888%/:7:///96?==:=699<<4<:=<ABB?BBBBBBB<?;?@@;@AA=ABBCCDB@@@AA????@BBBAACCABB?C799A@?26/6<<<?:;;
@ATNG8:02868:00820
GATGGTAGTACATGATAGACGACACCAGAAGATCAGGAACTCTAGAAGAATTCAGATTTTTAACACGAGAGTAAACGTAAAAAGAAGGTTTTACAAGACTCACGTTAACAATATTGCAGCAGTACGCACACAATCGAAGCGCAGTAAGGATGGCTAGTGTAACTAGCAAGAATACCACGAAAGCAAGAAAAAGAAGTACGCTATTAACTATAACGTACCTGTCTCTTCCGAAACGAATGAGTACTGCGTCTCACTCTCGCCTACCATCGATAACCTCGAGTCT
+
@?;;49<<:><<///<<<;@99955.59;6;;<4455:599::;==7<;4;:;=:<==>?+@:?CDCA@@C;<;0<C;::::$597<2555&5;;3566<>C==B>B>BB<@?B?BBDBCAA@@BACDEDCB?BBCC?CBBA@?994;>A@@=ABDCCCBB@BBBAAB?A@<A@@<@AAA@9?9818>>>?/<<9=///:8;8617589///5;=CAD@CC@A@@@=@?CAB>BBB@BBBBBBCBCBBBBBBDD@@ACCB?BBB@C@??@==3939=>=?:::
@ATNG8:02872:00818
GATGGTAGCGCGACGAGCGTAGACCCAGAAGATCAGGAACTCTAGAAGAATTCAGATTTTTAACAACGAGAGTAAACGTAAAAGAAGGTTTTACAAGACTCACGTTAACAATATTGCAGCAGTACGCACACAATCGAAGCGCAGTAAGGATGGCTAGTGTAACTAGCAAGAATACCACGAAAGCAAGAAAAAGAAGTACGCTATTAACTATTAACGTACCTGTCTCTTCCGAAACGAATGAGTACGATGAGATCTCGTGTGCTACCATCGATAACCTCGAGTCT
+
4455.5566=<;<<;666==<<<<<45550543339-3-38878<<1447:6:;/..999'50..).98:<8:>>7889955&5A6<.995&/7:5;///999;=8<8;;7;;:6:<<<>><=<;544944438833-37733333,438886:;455:<<8===<==8==7:8502..7;....233333'33.557552326(-(--770505;<??;=;894548;7<==6==>6::::997529999<;A;;>><=A>886376//5--(-(---2./59
@ATNG8:02878:00804
GATGGTAGTGATACAGATCAGACACCAGAAGATCAGGAACTCTAGAAGAATTCAAGATTTTTAACACGAGAGTAAACGTTAAAAAGAAGGTTTTACAAGACTACACGTTAACAATATTGCAGCAGTACGCACACAATCGAAGCGCAGTAAGGATGGCTAGTGTAACCAGCAAGAATACCACGAAAGCAAAGAAAAAGAAGTACGCTATTAAACTATTAACGTACCTGTCTCTTCCGAAACGAATGAGTACTGCGTCTCACTCTCGCCTACCATCGATAACCTCGAGTCT
+
9955.6;<<<>=@?>==665::<5404<;-44;:>;286933388828;382./).88888)82333...77789.7.0)////$0789*555&59969/////--,,(-0--(-5838888;;;6555::::;;7;<<<7?5338833,47<9705<:;;===7=7:8886;<6<==7;<9:9.5...'.7777(..(../.77233277.7778384933386;33489:6=6:::3:8858;>>///888:::::88>>>A:;7;;A8<852777+2,2<9<@A@A
@ATNG8:02887:00809
GATGGTAGTACATGATAGACGACACCAGAAGATCAGGAACTCTAGAAGAATTCAGATTTTTAAAACGAGAGTAAACGTAAAAAGAAGGTTTTACAAGACTCACGTTAACAATATTGCAGCAGTACGCACACAATCGAAGCGCAGTAAGAATGGCTAGTGTAACTAGCAAGAATACCACGAAAGCAAGAAAAAGAAGTACGCTATTAACTATTAACGTACCTGTCTCTTCCGAAACGAATGAGTACGATGAGAGAGCTCTCTCTACCATCGATAACCTCGAGTCT
+
9=5506<<<>A=666=666;;99;;65557<<<5555;7:999::949<28633499999$555&5;99<@::5)9@;;;::':;;;5555'5<<9666;>><<<>@?BC@BBB?BBBBCCCCCCBCCBBAC?BBCB?BBBBBBBB@BC@@@>ABBBBBBB?BBBAAB?BB;9774::<=<49884;AAAA/<=7=///<<?=>:><A@AA8<8;ACCB>BBAAABB@C?98848@@?BBBBAA=?A;;;@@@BB>>===@@@@@<?;;;A>><>=BAAAA>>=
@ATNG8:02888:00805
GATGGTAGGCACTGCGCACACATCCCAGAAGATCAGGAACTCTAGAAGAATTCAGATTTTTAACACGAGAGTAAACGTAAAAAGAAGGTTTTACAAGACTCACGTTAACAATATTGCAGCAGTACGCACACAATCGAAGCGCAGTAAGGATGGCTAGTGTAACTAGCAAGAATACCACGAAAGCAAGAAAAAGAAGTACGCTATTAACTATTAACGTACCTGTCTCTTCCGAAACGAATGAGTACGTGTGACGTACGTGAGCTACCATCGATAACCTCGAGTCT
+
=99@59@<8;;;>@><<<<A966>>/56@:;>@BAA@C:A@@><<?8==9@9<<>::999(9;>>@<<?>00/8(///0///$59477<;;+90/)/>9>@BB@?9=87929@@9=?=8:5<=@@995;33349<99637388?AB>B?B??==@BBBBBBABBBAAA=;;4;;;1//<:<(//.(/////'-/.....578996:6755525059>==?BB@AAAA3939@@;AAA?B99:B???;;;?AABB999?A>;;:00+/666@>>;B<665><952
@ATNG8:02892:00829
GATGGTAGCGAGCGAGTGTGTATACCAGAAGATCAGGAACTCTAGAAGAATTCAGATTTTTAACACGAGAGTAAACGTAAAAAGAAGGTTTTACAAGACTCACGTTAACAATATTGCAGCAGTACGCACACAATCGAAGCGCAGTAAGGATGGCTAGTGTGACTAGCAAGAATACCACGAAAGCAAGAAAAAGAAGTACGCTATTAACTATTAACGTACCTGTCTCTTCCGAAACGAATGAGTACGTGTGCGACGTGTCTCCTACCATCGATAACCTCGAGTCT
+
;;==8=>>>>??>>>@@>>CBCBBB?BBA?BC???A>A;@@CAA@@=@@=@??>BABAA?(>9BB=BCBBBBBB<B?A@@@@,>:;:5444&48:54:59<<;==7<7;B>@BB?BB>@ACCCCCBCCBBCB@BCCC>AAAABBAD@D@C::8;CAABBBCCBBBBDC?BB@BBB?BA???8===:====</>=:>>@@@AA>>:><>>@A<B<@@BAB@CCCBBCC?A?ADD>CCC>AAABBBBBAAAAAABBD@@@A??;?>?;?:::B<=:>;>>>@@@>>
@ATNG8:02899:00809
GATGGTAGCAGACGTGACAGAGCGCCAGAAGATCAGGAACTCTAGAAGAATTCAGATTTTTAACACGAGAGTTAAACGTAAAAAGAAGGTTTTACAAGACTCACGTTAACAATATTGCAGCAGTACGCACACAATCGAAGCGCAGTAAGGATGGCTAGTGTAACTAGCAAGAATACCACGAAAAGCAAGAAAAAAGAAGTACGCTATTAACTATTAACGTACCTGTCTCTTCCGAAAACGAATGAGTACTATGAGAGAGCTCTCTCTACCATCGATAACCTCGAGTCT
+
>@@@<A@CCCCCBB<=<>??ABAAC?@???BBAADC;?;><:8<8B>==;=>=>>=<DDE/A<8859:99//(/7073=>==G0CC@C>@@A700@;00//99:<=8;8;=138C;??::;CCCCGEDCBBCB?A:::6::9:@ABB?B@C@?<?A989A8:49==>00)/955/.(222222&255.577777$38.3./.776>70602---(-(-3=:<;?@<<<7717-3333&39<6778BBBBBAAAA@@A@@@A>>>>>A@@<@>>>@<<5949;<=B;;;
@ATNG8:02900:00803
GATGGTAGCTATACGTATATCTATGTACTCATTCGTTTCGGAAGAGACAGGTACGTTAATAGTTAATAGCGTACTTCTTTTTCTTGCTTTCGTGGTATTTCTTGCTAGTTACACTAGCCATCCTTACTGCGCTTCGATTGTGTGCGTACTGCTGCAATATTGTTAACGTGAGTCTTGTAAAACCTTCTTTTTACGTTTACTCTCGTGTTAAAAATCTGAATTCTTCTAGAGTTCCTGATCTTCTGGCTCTCGTAGACAGATACTACCATCGATAACCTCGAGTCT
+
66?;8><@BB><=?>>CBBBABCCBAABBA;;6:?@?0899=<?ABBABB7:7@??7B6::BB>B?CAAAB@??@<??AAA.;93;9<<09?@=8<6//*/=7;//.56.6;A;::AA:;88187==A;;;=@=AA;;7;?AAA@>:776///6683/76=BB=B<A???@@CBB<A????3?:>4::;;;+<>??@7==BBCB<<6613777,7-//=7;5AD<??@AA>>:><AAAA>>6;550588766=<;555979;;6666;999===<@=A@=::///
@ATNG8:02857:00850
GATGGTAGCTCTGCTCTGACTCTCGTACTCATTCGTTTCGGAAGAGACAGGTACGTTAATAGTTAATAGCGTACTTCTTTTTCTTGCTTTCGTGGTATTCTTGCTAGTTACACTAGCCATCCTTACTGCGCTTCGATTGTGTGCGTACTGCTGCAATATTGTTAACGTGAGTCTTGTAAAACCTTCTTTTTACGTTTACTCTCGTGTTAAAAATCTGAATTCTTCTAGAGTTCCTGATCTTCTGGGTGCGCTACAGTCTCTCTACCATCGATAACCTCGAGTCT
+
BC@@=A=BBD?CC@A<@BBCBBBDDCBBCD@?<?CCB=BC@CACCCBBAB?@A?B>:>:A;<@9B@A@@B@@@@A>ADFKG3AA=@@@A=@=>?00/:6:=;@?A@BB@BBBCB@@@=?CA?C?CDCBBBBB@CCCD;@?CCBAA@BAAABBBBB@BDD@CB>A>ABCDCCBCB>A;:::-:;?;:;;;;*;CBBB>BBCCCBBBA@;@>@@0?@@BB@B?CC@BBBCCBB?B?BBBBAA<A8:;6;B@AAC@AACCBBCBBCDC@B;;;A@?<?<?@AACAAA
@ATNG8:02859:00882
GATGGTAGGCGTGTGAGAGTCTGCCCAGAAGATCAGGAACTCTAGAAGAATTCAGATTTTTAACACGAGAGTAAACGTAAAAAGAAGGTTTTACAAGACTCACGTTAACAATATTGCAGCAGTACGCACACAATCGAAGCGCAGTAAGGATGGCTAGTGTAACTAGCAAGAATACCACGAAAGCAAGAAAAAGAAGTACGCTATTAACTATTAACGTACCTGTCTCTTCCGAAACGAATGAGTACGTGTGCGACGTGTCTCCTACCATGATAACCTCGAGTCT
+
5<==8===7;;;;;=<<<B95595606@=:CEDABB?B>AAAA@??<?A=A;>?999999'8<==>=<752998.::76555'56460555&29949;5:@>>>B=C<BB>D;;7;AAAA@@@?>>>@>>=@:@AAA;A;=>???>8<8=6617:;;AAAD:>>AA@@<@@<@AD8<=ADD8<;:487777(7918=>A@@???;@=FB:;7;>?>;;;<AA@@@@@<A<@@A:@@@<A@@A888B===>@@A@??A@@@A<@@@=A?<<//)/1699:>>;;
@ATNG8:02862:00863
GATGGTAGCGAGCGAGTGTGTATACCAGAAGATCAGGAACTCTAGAAGAATTCAGATTTTAACACGAGAGTAAACGTAAAAGAAGGTTTTACAAGAACTCACGTTAACAATATTGCAGCAGTACGCACACAATCGAAGCGCAGTAAGGATGGCTAGTGTAACTAGCAAGAATACCACGAAAGCAAGAAAAAGAAGTACGCTATTAACTATTAACGTACCTGTCTCTTCCGAAACGAATGAGTACGATGAGATCTCGTGTGCTACCATCGATAACCTCGAGTCT
+
44;;.5445599:;;;=>>?<A<;;7;==:BAA?;?6<9=899;==48==@:?@@;;99&57=;;<<<<>;;:39:99;;09<;A.;9:&//:3//)//7689:8<9<=6:8848???@ABBBC>?C=BBB@BCBB?BBBBBB=B@C@C;:69=<<<>=?9BBBBBB?BD@CCB?B@;??9?66-6;<<=/==8====AA@:;7;5;;==:>5;;B@@<@BBBBBC@C@BBC?BCC?@@@BBBBCCAAAA@<<==<@@>>>???=A888=;;5;5;>A??:;;
@ATNG8:02863:00873
GATGGTAGTGTGTCTCTGAGAGTAGTACTCATTCGTTTCGGAAGAGACAGGTACGTTAATAGTTAATAGCGTACTTCTTTTTCTTGCTTTCGTGGTATTCTTGCTAGTTACACTAGCCATCCTTACTGCGCTTCGATTGTGTGCGTACTGCTGCAATATTGTTAACGTGATCTTGTAAAACCTTCTTTTTACGTTTACTCTCGTGTTAAAAATCTGAATTCTTCTAGAGTTCCTGATCTTCTGGAGATATCATCAGCGAGCTACCATCGATAACCTCGAGTCT
+
;4:5.6<<?@CC>====<<;??CCBBBBBBBB?ABAA;;;2:499?AB<<:;;;;;7::;<<<7=;00//:9:<=8<<>>>+>=498<@8>00/)///)/;7=;?;;?:>B>BC9:;?BBC@DAICC;<;BB>ADAA>B@A@AA@@@AABDBABA?BBC@BB?B?BBEBCBCC8;;;;;.;5;4;<;<<*:@=?@8@>>999<::;4:999(9446;:?:??;;??CBAA<@=???CBB?BDG@CB;;;AA@@@ADCC;;;DBB@;;::???=@;>>;?>???
@ATNG8:02875:00845
GATGGTAGTAGTACACTAGTCATACCAGAAGATCAGGAAACTCTAGAAGAATTCAGATTTTTAACACAGAGAGTAAACGTAAAAAAGAAGGTTTTACAAGACTCACGTTAACAATATTGCAGCAGTACGCACACAATCGAAGCGCAGTAAGGATGGCTAGTGTAACTAGCAAGAATACCACGAAGCAAGAAAAAGAAGTACGCTATTAACTATTAACGTACCTGTCTCTTCCGAAACGAATGAGTACACATCGTCGTGTCGTGCTACCATCGATAACCTCGAGTCTT
+
4;55.5555<<=;;;=:::::;;;>9<AA=BBAA;:2:9)44;:;<<9==:==897=<CAC1>0/////8668===055//////#//(/(///&/8;4;85599::A<=7661///7<<<;AAA@A@@?@AA;:29?996:?@@9::>30,000+0=;;=;89/998<;<5<;9:::166//).773/////'/5/5///;;?>>9=9<<AA:>;==BAA?AAAAAAA=@<99929BA?ABB???BAA=@>88:BA@???:9:CCCAC???AA=5;5;A>99://*
@ATNG8:02882:00864
GATGGTAGACATATCGTACTCTCTGTACTCATTCGTTTCGGAAGAGACAGGTACGTTAATAGTTAATAGCGTACTTCTTTTTCTTGCTTCGTGGTATTCTTGCTAGTTACACTAGCCATCCTTACTGCGCTTCGATTGTGTGCGTACTGCTGCAATATTGTTAACGTGAGTCTTGTAAAACCTTCTTTTTACGTTTACTCTCGTGTTTAAAAATCTGAATTCTCTAGAGTTCCTTGATCTTCGGCGCGTATGTATGTCGCCTACCATCGATACTCGGAGACCTAT
+
;<??<CCBCBBBBAB@AAB;:;@@=?A@@@@?9?@>>8?=8?4@@?@?BB8===88486:A>>8><AAAB?><57.55555(58395/(....(..3.59467789=6=@@===9918CC:?<>>A???@@>>==A<@@@===>>??A=><>>>4:;;5;A=A=AA>>>=@@@;>>??=/<4:4:::9:):=;:;1;>==<::9687'/777'7355346087./.6647/516166B==:>>9:9,,,,,,,5668822,2,,(,27776562,,(*225,552
@ATNG8:02884:00889
GATGGTAGTGTCATATGAGAGTGTGTACTCATTCGTTTCGGAAGAGACAGGTACGTTAATAGTTAATAGCGTACTTCTTTTTCTTGCTTTCGTGGTATTCTTGCTAGTTACACTAGCCATCCTTACTGCGCTTCGATTGTGTGCGTACTGCTGCAATATTGTTAACGTGAGTCTTGTAAAACCTTCTTTTTACGTTTACTCTCGTGTTAAAAATCTGAATTCTTCTAGAGTTCCTGATCTTCTGGGATGTGTGCGCAGTGCCTACCAACGAACTTGCAGAGTCT
+
9<===CAAAB<CBBBBBBBBBBBBCC@@?7398<<@@5<<2915:9=>@A?B@@?@4:3:??@3;4:==@>A?@C???@??,;A=@BAD:??@A=AB>;AA-000<<@=@@@@@@??=?AB?B:;<BBBBAA=B@@A=@ACB;;;AAABABBBAB>BBA9??<@9??CBCBDAB=?;;:;*:9>9@@AAA1ABAAB=@@BB;;;BDC5::::*9??@A>@FEHABBBBBBB6;6;?@ABB?BBGE=B<;<AAAAAA?@@;;5;;;5:;@?>9>><998AA@AC;
@ATNG8:02891:00878
GATGGTAGTAGTACACTAGTCATACCAGAAGATCAGGAACTCTAGAAGAATTCAGATTTTTAACACGAGAGTAAACGTAAAAAGAAGGTTTTACAAGACTCACGTTAACAATATTGCAGCAGTACGCACACAATCGAAGCGCAGTAAGGATGGCTAGTGTAACTAGCAAGAATACCACGAAAGCAGAAAAAGAAGTACGCTATTAACTATTAACGTACCTGTCTCTTCCGAAACGAATGAGTACTGTATCTATGTGTGCGCTACCATCGATAACCTCGAGTCT
+
=@=B=B>AAACDCCC>66654::5;459@;9A;;;A9?9@=<8==;8<=6<99:9A@BBB3B@BBBBBBBA:::,:>;;:99'9@=@5:;;*9AA=BBBBBBBBC?A>AB>ABB?BBBACCCCCBCCBBBBB@BBAA=@>>>AAAC?D@DAA?BBBBBBBB@BBBAAA@FC?A==39/<;<17///6@@@,;=6?688AAAAA=A=B====C;??BBD?CCCBA@@4939AA9BBB?BBBBF:88BB@@@@AAA@A@>>>>>AA<@@@AB;;7;;???@@>88
@ATNG8:02861:00890
GATGGTAGCGCGACGAGCGTAGACCCAGAAGATCAGGAACTCTAGAAGAATTCAGATTTTAACACGAGAGTAAACGTAAAAAGAAGGTTTTACAAGACTCACGTTAACAATATTGCAGCAGTACGCACACAATCGAAGCGCAGTAAGGATGGCTAGTGTAACTAGCAAGAATACCACGAAAGCAAGAAAAAGAAGTACGCTATTAACTATTAACGTACCTGTCTCTTCCGAAACGAATGAGTACGATGAGATCTCGTGTGCTACCATCGATAACCTCGAGTCT
+
4<:<:;;@@A;;;;<==>=<@A:88(3==5<@=<87171777<?<>:>A=B:?==8878(649:7797::777.9=BBBBB1@@>@5:::&9<<9=?;;==>=B@B@DC@CBB?BBBBCCCCCA@AFECCD@CBBB?BBBBABBC?B@C999:??@BCCC>AABBCC?CC@B@@==<<;<4955-6<>>A/;<6;///==@@?=D<A>>?<A=@@AA@?BA???AA>B?AA@<AA@>???AA?:;?>>;;;A@??>=>=>>>8918====@>8=:;;;?>>==
@ATNG8:02896:00909
GTTGGTAGATATATGCACGCTCTACCAGAAATCAGGAACTCTAGAAGAATTCAGATTTTTAACACGAGAGTAAACGTAAAAGAAGGTTTTACAAGACTCACGTTAACAATATTGCAGCAGTACGCACACAATCGAAGCGCAGTAAGGATGGCTAGTGTAACTAGCAAAATACCACGAAGCAAGAAAAAGAAGTACGCTATTAACTATTAACGTACCTGTCTCTTCCGAAACGAATGAGTACTGTATCTATGTGTGCGCTACCATCGATAACCTCGAGTCT
+
DC>B=B;@AFCGCCABB@<9:@@AB?C@@?7?BAA=B<??AABBB=??;?>@@@88888(87===>>??>:::09:8889,7>:@1888(79;5<;>8==@//-/9:959/818>AA???A>>>A:;8@@:@B>>:=>E@@@AA<A;C<<5>A??@AAC;CCC>6555(6:;9=>7738==888787(7>8;:;A@@@:;767<;//+/16>A??<?>>>?@A5:7:>=6>:;:;DCCBBBBCBBABA>>AABBCBBBBBB?B???A>>9>9?AABBAAA
@ATNG8:02904:00939
GATGGTAGTGTCATATGAGAGTGTGTACTCATTCGTTTCGGAAGAGACAGGTACGTTAATAGTTAATAGCGTACTTCTTTTTCTTGTCTTTCGTGGTATTCTTGCTAGTTACACTAGCCATCCTTACTGCGCTTCGATTGTGTGCGTACTGCTGCAATATTGTTAACGTGAGTCTTGTAAAACCTTCTTTTTACGTTTACTCTCGTGTTAAAAAATCTGAATTCTTCTAGAGTTCCTGATCTTCTGGAGATATCATCAGCGACTACCATCGATAACCTCGAGTCT
+
49::7<<<@966<>@@C@AABBAAAB???@?B?ABBFGCGACAA@@>>BB<BBAAA@C?CB??>@=@BA@@@??=:=;=>>,=@7000A@7@/484;896<A7B<:?@A@CCCCCECD@CBB?B?DCDDCCCC@CBBB@CCCCCBCCCCBBBBBBB@BBC@CC?B?BBBBABCCD>AABAB6@:?8:99:9*;AAAC>BBCCCCCBBB5<;<;<%;>>BDBG?CC=BBBBCBB?B@BBBCDD>AAB@BBBDCCCBBB@@@ECCCCC@C999>??=@=@BBBBBAA
@ATNG8:02866:00950
GATGGTAGGCACTGCGCACACATCCAGAAGATCAGGAACTCTAGAAAGAATCAGATTTTTAACACGAGAGTTAAACGTAAAAAGAAGGTTTTACAAGACTCTACGTTAACAATATTGCAGCAGTACGCACACAATCGAAGCGCAGTAAGGATGCTAGTGTAACTAGCAAGAATACCACGAAAGCAAGAAAAAAGAAGTACGCTATTAACTTATTAACGTACCTGTCTCTTCCGAAACGAATGAGTACACATCGTCGTGTCGTGCTACCATCGATAACCTCGAGTCT
+
>:;;8<;<9;666666655=<5445455.5<<<9;49349448333(3;-33;333777'7,333-6----(--(-8<<E=E+@>:><>@@0:@=290////////)3-3<63348=:::665;:99;;;555:====8=>;::=33,3-43:;=::::::5:::;;;.22,225/567993955/566666%6:2555;:555:16155/572777255:599866//)/488828993988333=::996:7477;;;;;>7739/33<<<9:4838977789:
@ATNG8:02884:00962
GATGGTAGTCTCAGATAGTCTATAGTACTCATTCGTTTCGGAAGAGACAGGTACGTTAATAGTTAATAGCGTACTTCTTTTTCTTGCTTTCGTGGTATTCTTGCTAGTTACACTAGCCATCCTTACTGCGCTTCGATTGTGTGCGTACTGCTGCAATATTGTTAACGTGAGTCTTGTAAAACCTTCTTTTTACGTTTACTCTCGTGTTAAAAATCTGAATTCTTCTAGAGTTCCTGATCTTCTGGACGACGCGCACTGACACTACCATCGATAACCTCGAGTCT
+
;?@;5<66;CBBBBCBBCBBBCBBDCBBAAAB?ABBD>DD@C?BBBBBBC@CCBBB?D@CB775:?AABBAAABB=?>BBB3BB<>?CE>BBBB?ACC?CC;;:CCCG?BBBBBCCC?BBC?C@CCBBBCCC?BC998:B@ABBCBBBBBBBBBC@CBB?BB<=<>BDCBBCCC;@::::.:=?=;;;;;*;BABD===CICCCBBA5;;;;*;BBCC@B@BC@CCDCCA@>A?BBCBBB>ABC@CCAA@BBCCBBBBCDDCCCB@B????8858<?>ABC===
@ATNG8:02890:00965
GATGGTAGCTCTGCTCTGACTCTCGTACTCATTCGTTTCGGAAGAGACAGGTACGTTAATAGTTAATAGCGTACTTCTTTTTCTTGCTTTCGTGGTATTCTTGCTAGTTACACTAGCCATCCTTACTGCGCTTCGATTGTGTGCGTACTGCTGCAATATTGTTAACGTGAGTCTTGTAAACTTCTTTTACGTTTACTCTCGTGTTAAAAATCTGAATTCTTCTAGAGTTCCTGATCTTCTGGGTGCGCTACAGTCTCTCTACCATCGATAACCTCGAGTCT
+
;45=8666;>>>B>>@@@@@@B@@@A@>==00(/9<;3<=7@6996@@@@;@?9;;.:3;:894;:@@@@;?:8;537778)9@378<<6;854.4493:=<@<===>5:>::B????BCC?B>BAB@@@AB>BAAA?CBBBBBBBBBB?????=;@::39>9=9?ABBBDDB@;<000+00)0<<<079999,9999<@?95559999'9::4405;@@=C@@@??=:?=997@??<>9;:,9=:99:999>@>>>9955;7;944<47-329889;<33
@ATNG8:02902:00953
GATGGTAGCTCTGCTCTGACTCTCGTACTCATTCGTTTCGGAAGAGACAGGTACGTTAATAGTTAATAGCGTACTTCTTTTTCTTTGCTTTCGTGGTATTCTTGCTAGTTACACTAGCCATCCTTACTGCGCTTCGATTGTGTGCGTACTGCTGCAATATTGTTAACGTGAGTCTTGTAAAACCTTCTTTTACGTTTACTCTCGTGTTAAAATCTGAATTCTTCTAGAGTTCCTGATCTTCTGGGCAGACTCTCACACGCCTACCATCGATAACCTCGAGTCT
+
@<@B:CCCCB>BBBBBBBDB@@@BCA@@A@::39@@B8@@=B?B??BB=;7==90/)/5999;7<?:95<:///:566666'///(3333(3/77)///)//)4433;=8=B>>CBBB@A??=?=BBBBBCCC?BBBB?B@@@BBAACAAABBBBF@AAA@AA?A;??CAABGGGADCCIE9@=@=;;;;.:C;<<7;AAACC@;::4:::-9??=@<@?AC@@@@A@@B@C?CCCCDF?B?CA>ABBBCCBBCCCBBBB?BA@>@@=<>99299=<@AAABB
@ATNG8:02903:00940
GATGTAGTATCTGCACACTCTGTCCAGAAGATCAGGAACTCTAGAAGAATTCAGATTTTTAACACGAGAGTAAACGTAAAAAGAAGGTTTTACAAGACTCACGTTAACAATATTGCAGCAGTACGCACACAATCGAAGCGCAGTAAGGATGGCTAGTGTAACTAGCAAGAATACCACGAAAGCAAGAAAAAGAAGTACGCTATTAACTATTAACGTACCTGTCTCTTCCGAAACGAATGAGTACTATAGACTATCTAGACTACCATCGATAACCTCGAGTCT
+
A@D@@;CD<;66::945:;<<CCC?BBC@BBA@@@8:6:?A>?>C@CD@B@?????BBB3@;>>@;;;ABAAA9ABCCCCC5BCAGAJFJ<DCC@A@?@BBBBB@C?CC@BBB=??BCCCCCCCBBBBCCC@CCCC>BABBBBBB?B?C@?=?BBBCCCC?CAAABC@CC@>>;7::?>=6=;;7;GDDG/>>;>888BBB??;?;??BB:>:>ABBB?CCAAABBAC@CCC>BBB@BBBBCCC>>@AAA>>>>AABCAAABB@C999A@@;><>CAAA999
@ATNG8:02903:00968
GATGGTAGTACATGATAGACGACACCAGAAGATCAGGAACCTAGAAGAATTCAGATTTTTAACACGAGAGTAAACGTAAAAAGAAGGTTTTACAAGACTCACGTTAACAATATTGCAGCAGTACGCACACATTGAAGCGCAGTAAGGATGGCTAGTGTAACTAGCAAGAATACCACGAAAGCAAGAAAAAGAAGTACGCTATTAACTATTAACGTACCTGTCTCTTCCGAAACGAATGAGTACGATGAGATCTCGTGTGCTACCATCGATAACCTCGAGTCT
+
;6;;7;>>BC@C;:9AACCECCCBB<;;@?BA=<;;5:596444<7::5:5387@BCCC3B?BBBBBBCAAAB=<<A<===+=C:C:CCC:BBB@BCCCCCBBB?B?BDABBA=@@BBCBBBCBBA@B@:;:8:;>BAAACBBB=@=???<?BBBBBBB?BBBBBB?CB;:;>5;;==@/7764:>BCB/CB;>:;;;;:AC=D;A?@@;?<>>BBC@CBBBBBB<?<?BC<BBB?B????;;<ABB@>>>???B??<676//-/=;;??@;A;<=?;<///
@ATNG8:02865:00991
GATGGTAGTGTCATATGAGAGTGTGTACTCATTCGTTTCGGAAGAGACAGGTACGTTAATAGTTAATAGCGTACTTCTTTTTCTTGCTTTCGTGGTATTCTTGCTAGTTACACTAGCCATCCTTACTGCGCTTCGATTGTGTGCGTACTGCTGCAATATTGTTAACGTGAGTCTTGTAAAACCTTCTTTTTACGTTTACTCTCGTGTTAAAAATCTGAATTCTTCTAGAGTTCCTGATCTTCTGGTATGACTAGTGTACTACTACCATCGATAACCTCGAGTCT
+
4:55.59::9666===><<<DDBBBB?9=;>@<BBBC>CC@C<@@@====9B=;;;9=9=CBC?B@BAA@998<?277773$3<578;;4@?CC@CCG@FC@CCCCBC@CCGECCBB?BCD@D?CCCBBCCFAG@@@?CAAAAABBBBBAAACBB?DCB@BB>A>AABAABCCB?BBBCC9B=@6;;BBB2BCCCD=BCBDDCCCCB=BB@A0@AABB>B?AA?@CCBBAA?C@DCCCCC?BBC@GDCCBBCCCCCCCCCCBBDD@D?@@C??;>:>ABCB>@@
@ATNG8:02877:01038
GATGGTAGCACACGAGATCTCATCGTACTATTCGTTTCGGAAGAGACAGGTACGTTAATAGTTAATAGCGTACTTCTTTTTCTTGCTTTCGTGGTATTCTTGCTAGTTACACTAGCCATCCTTACTGCGCTTCGATTGTGTGCGTACTGCTGCAATATTGTTAACGTGAGTCTTGTAAAACCTTCTTTTTACGTTTACTCTCGTGTTAAAAATCTGAATTCTTCTAGAGTTCCTGATCTTCTGGCGCTCTGTCACGTCTGCTACCATCGATAACCTCGAGTCT
+
49;9:>=@@AA;65=;A@A@?@:<??;;<<@7A:=93::5:9CAB?AAD@BACCC?C@CBBB?C?@BAAAAA@@<@ACCC18>>CBBB<BBC@=@::59A:????BA?BB>>>=>>:;:;:=:=???:;<>=BBBA<@@@>>>@???C>=;;;E;==><??=?=AAA?AAAAA<A=<<<1<9>788888(8ABBB:A@>>>>A@AB<AAAA/A;;;?;?=CD=C?@@>==:>;A???AA7888;?>@>>????@BAA<<<AA@@<A::9<;;286:A=??:::
@ATNG8:02892:01013
GATGGTAGCGCACACATAGATACAGTACTCATTACGTTTCGGAAGAGACAGGTACGGTTAATAGTTAATAGCGTACTTCTTTTTCTTGCATTTCGTGGTATTCTTGCTAGTTACACTAGCCATCCTTACTGCGCTTCGATTGTGTGCGTACTGCTGCAATATTGTTAACGTAGAGTCTTGTAAAACCTTCTTTTAACGATTTACTCTCGTGTTAAAAATCTGAATTCTTCTTAGAAGTTCCTGATCTTCTGGGTGTATCAGCGAGTATACTCCATCGATAACCTCGAGTCT
+
9:5526666>665<<99444448844334::93:7777.7749.33:::;938782+2.50659:5<2<:<>=865>477777(59.52225(2555,227255.333../2799><<<=9><<9<8=B:9969=2995506=@==666;:<==0/00)/00*/9*0)-///////<<5:5555&5475////&-(----91//6=;;;;::.5555$5:://,/5;;7/.*000*0:6:6:9:<9545?>@6;;<A;;;;95//<=0///:2794449937376//////
@ATNG8:02893:01015
GATGGTAGATACTCGCTGATACACCCAGAAGATCAGGAACTCTAGAAGAATTCAGATTTTTAACACGAGAGTTAAACGTAAAAAGAAGGTTTTACAAGACTCACGTTAACAATATTGCAGCAGTACGCACACAATCGAAGCGCAGTAAGGATGGCTAGTGTAACTAGCAAGAATACCACGAAAGCAAGAAAAAAGAAGTACGCTATTAACTATTAACGTACCTGTCTCTTCCGAAACGAATGAGTACACATCGTCGTGTCGTGCTACCATCGATAACCTCGAGTCT
+
BCCD@DGCCJCBBB===>C@@@:::59>?==998BB?A?BBBBBCC?C@<A=AA>>>ABB*@5552?<=952,26.68:9559(9A6;.559&5=989;55;;===9A>BC=@BB?BBBBGECCCCBCECBBB?AC??<?AAAABBB@CAE@@>@CBAB?@@@BBAB??<??;???:==678-5750556677%8=9<888??A@@<@7;:?A;><>ACCB?BABACAA?A>ACE>BBB?BBBBBAADCCA?>?AAAA@??@????@<@BBBDAA<A=B@@;;;@?
@ATNG8:02896:01022
GATGGTAGTGTGTCTCTGAGAGTAGTACTCATTCGTTTCGGAAGAGACAGGTACGTTAATAGTTGAATAGCGTACTTCTTTTTCTTGCTTTCTGTGGTATTCTTGCTAGTTACACTAGCCATCCTTACTGCGCTTCGATTGTGTGCGTACTGCTGCAATATTGTTAACGTGAGTCTTGTAAAACCTTCTTTTACGTTTACTCTCGTGTTAAAAATCTGAATTCTTCTAGAGTTCCTGATCTTCTGGTAGAGCGTGCATATATCTACCATCGATAACCTCGAGTCT
+
4455.6===A>;9994444:;;;<<<44588848;;>4<<0545;<>>::8///;<7;66779)//)///999<::38:::;);<8;@AB<B0000+0/;6995<<;8>@<>@?AA?>?9=AA>A?CFCCBBBC@BBBC=AA@@AABBBBBBB???B@BBB?AA8:7;CAAACCCD?@@BBA6?>?;;;;;.;BBBI>CBBBBBC@@@5;;<;*;AAA@=AACCACGDDA@@=@@BCDDCD<@:;6;@A@AAAABBBBBBDCCCCC@C:99A>?9>9?AAAB9:9
@ATNG8:02881:01055
GATGGTAGATACTCGCTGATACACCCAGAAGATCAGGAACTCTAGAAGAATTCAGATTTTTAACACGAGAGTTAAACGTAAAAGAAGGTTTTACAAGACTCTACGTTAACAATATTGCAGCAGTACGCACACAATCGAAGCGCAGTAAGGATGGCTAGTGTAACTAGCAAGAATACCACGAAAGCAGAAAAAAGAAGTACGCTATTAACTATTAACGTACCTGTCTCTTCCGAAACGAATGAGTACACATCGTCGTGGTCGTGCTACCATCGATAACCTCGAGTCT
+
A?@@9>>BBA@AB555:<88<;378*38:2887778494:;<888=6<;<A<@>//////$.2...55555:,22'255555&5>7<.555&544.4//7///99:19489387828;<<CCCECAAABCB@?;@A@@;?=>><B=B7B??8875<=;=;<<8444>=B6@;6:::554446'----55555%24,3../557:;;=:888C;D=87;CB?BCBBA@=3:39==5>AA>AAABCCBBB=>;;;BBBC@???9::???:?????CB;@<===888;;
@ATNG8:02890:01074
GATGGTAGCGCATATCAGCGCAGCCCCCAGAAGATCAGGAAACTCTAGAAGAATTACAGATTTTTTAACACGAGAGTAAACGTAAAAAGAGGTTTTACAAGACTCACGTTAACAATATTGCAGCAGTACGCACACAATCGAAGCGCAGTAAGGATGGCTAGTGTAACTAGCAAGAATACCACGAAAGCAAGAAAAAGAAGTACGCTATTAACTATTAACGTACCTGTCTCTTCCGAAACGAATGAGTACGATGAGAGAGCTCTCTCTACCATCGATAACCTCGAGTCT
+
====8:666666==<:<9666/<<=<<)9//*/:88:9-73(333377838917,337877;;<<&=7:::333;888>6<888877'3336;==1===8=<8899>>=:==CD=A>@<AAAACCCCCCCCCBBCF?BB@@>ACCBABAA<A?C:::;CAAABBB@BBCBBB?DC?BBB?AB?><3;7818=<<=/=<8=888???@@<@=A???<A<@@CCC@BCBBBBD@C?ABD>C??=?AAABBBBBAAABBA?A?A?;??AAAA<A666AAA=A<AA@@@>>>
@ATNG8:02893:01057
GATGGTAGGCACTCGCACACATCCCAGAAGATCAGGAACTCTAGAAGAATTCAGATTTTTAACACGAGAGTAAACGTAAAAAGAAGGTTTTACAAGACTCACGTTAACAATATTGCAGCAGTACGCACACAATCGAAGCGCAGTAAAGGATGGCTAGTGTAACTAGCAAGAATACCACGAAAGCAAGAAAAAGAGTACGACTATTAACTATTAACGTACCTGTCTCTTCCGAAACGAATGAGTAACGTGTGACGTACGTGAGCTACCATCGATAACCTCGAGTCT
+
9;=B?CDC>BBCBAAACCBBABAA<AAB?DCBB??=??BBBAAAA@BB?A?BB??;FDD/>;>@@@@???AAA9@?;;;;;+;:57;AAA6?@?<??>>==>AB=B=>>;>AC<@?>>==>>AAAB?>>>A=@@@@=>>=A<<///*/)//;4;9@@AABB=B@@@==8=@:>>>5;;;>>1::;7/////(///966///666/67;///1717;;;=6;;A<<<<,/+/9919=?;======9==7889<<;9<>=>>;669//)/769:=>6;5;A999<//
@ATNG8:02900:01040
GATGGTAGGCGTGTGAGAGTCTGCCCAGAAGATCAGGAACTCTAGAAGAATTCAGATTTTTAACACGAGAGTAAACGTAAAAAGAAGGTTTTACAAGACTCACGTTAACAATATTGCAGCAGTACGCACACAATCGAAGCGCAGTAAGGATGGCTAGTGTAACTAGCAAGAATACCACGAAAGCAAGAAAAAGAGTACGACTATTAACTATTAACGTACCTGTCTACTTCCGAAACGAATGAGTAACGATGAGATCTCGTGTGCTACCATCGATAACCTCGAGTCT
+
:5555:55.6;;?==@BBD;;;;95)5@>:DFEB;;8:<?>>>===7:98?<AA999AAA.@;?@??@@==?C>79><<8:7(75158:::.55:5:722999=>:><>>:>AA<AA??@??@>>>@>>>@@<@A>>;===<99//-/9>9=:=;;;@@??;?AAB7758A;>AA:;;;AA398<767777)///:9:A@@==>=B=>==>:?8?667=:<=?A888A9=8=@@7>>>8==<>9939=666AA:98@::8;><>@>>;>===<;;4;4:==>?===
@ATNG8:02863:01099
GATGGTAGCGCGACGAGCGTAGACCCAGAAGATCAGGAACTCTAGAAGAATTCAGATTTTTAACACGAGAGTAAACGTAAAAAGAAGGTTTTACAAGACTCACGTTAACAATATTGCAGCAGTACGCACACAATCGAAGCGCAGTAAGGATGGCTAGTGTAACTAGCAAGAATACCACGAAAGCAAGAAAAAAGAAGTACGCTATTAACTATTAACGTACCTGTCTCTTCCGAAACGAATGAGTACAGAGAGTACGATATGTCTACCATCGATAACCTCGAGTCT
+
44;;7<<=;A;=;;;>=>>>BBAB<4<=<8<B884:471889334=8==8=733255666'6/555788::776.6655555$5<6;.55505<<9;666<<>>B@B?AA>AAA@BCBBCCCBCCCCBBCBB?BCCC?BBCBBB??9@?B::9:CBBBBBD?ABBABB?BB?===9><:9:/755-778888%/:78///=<A?@5755;>C6;7;CBCB?AAAAABB@C?BBB>BCC>?@BBCCABAAAAAA>>>A:::;:@@@@=@;;;??A3858BBAA;;6
@ATNG8:02864:01102
GATGGTAGTATATCGCGTCGCTATCCAGAAGATCAGGAACTCTAGAAGAATTCAGATTTTTAACACGAGAGTGAACGTAAAAAGAAGGTTTTACAAGACTCACGTTAACAATATTGCAGCAGTACGCACACAATCGAAGCGCAGTAAGGATGGCTAGTGTAACTAGCAAGAATACCACGAAAGCAAGAAAAAGAAGTACAGCTATTAACTATTAACGTACCTGTCTCTTCCGAAACGAATGAGTACTGTATCTATGTGTGCGCTACCATCGATAACCTCGAGTCT
+
;5;;5;>>CBCBCCCBBBA?;;<<<8<BC?AAAA@D?B=@@?@@?A;AB>A=@AA=????.?=???=@::00/949<<====+<@9;:CCC9CCDA;:66===>>9<9<;7;AA?B?@?CEEDGCBCCCC;0,0>00-0@>>@A997;?CAB@BBBBBCCC?CCBB>>;??;?BB?A;8891///(/999;,8;3967///<9<>:?;@@AD=D=@@CBB@@@@BCBC@C@???9?@A>ABCCDBABBBBBBB>>>BB9:8;@ABB=????>::5:5:>AAA88:
@ATNG8:02868:01126
GATGGTAGTACATGATAGACGACACCAGAAGATCAGGAACTCTAGAAGAATTCAGATTTTTAACACGAGAGTAAACTTAAAAAGAAGGTTTTACAAGACTCACGTTAACAATATTGCAGCAGTACGCACACAATCGAAGCGCAGTAAGGATGGCTAGTGTAACTAGCAAGAATACCACGAAAGCAAGAAAAAGAAGTACGCTATTAACTATTAACGTACCTGTCTCTTCCGAAACGAATGAGTACAGAGAGTACGATATGTCTACCATCGATAACCTCGAGTCT
+
6=>>;@===??=?>=><;955995515<B9BCA?@A<A;?988@@B?BC?B;??;59599*9<<@ACCBBBDCG==A2;;;;);@:>>@@@8AAA>B:::BBB@B?B>AA@CDC?BB@@CBBB:;<DGBCBC?CBCB?BAAABBAA>A?BBB@BBBBCCBB@BBBAAB>???=;:3:;88:07776<<=>>/:A;@789@A>==5;5;=??=B=B=AAB@BAAAABB@C@CCC=BBD@AAAABB>>>BAA@@???AAB::99<9:3:888ACC<?;?C@@@B@@
@ATNG8:02887:01120
GATGGTAGAGTATCATGTGTATCTCCAGAAGATCAGGAACTCTAGAAGAATTCAGATTTTTAACACGAGAGTAAACGTAAAAAGAAGGTTTTACAAGACTCACGTTAACAATATTGCAGCAGTACGCACACAATCGAAGCGCAGTAAGGATGGCTAGTGTAACTAGCAAGAATACCCACGAAAGCCAAGAAAAAAGAAGTACGCTATTAACTATTAACGTACCTGTCTCTTCCGAAACGAATGAGTACGAGAGAGACACGTGTCTACCCATCGATAACCCTAGTCT
+
;45;7<<=>>>=A?>=B=B;55:9:)---(--;;/405;A?@@@=@:>>+0)0/7:::<<*<6666;==?>>>?8><?:==='94242444&3996;==?>@@:9393:A??>>>A985BBCCCBBBA@A@@:@A>>;????AA?@;@;@@?;@>@A@?BB197<793377,3333(32555,22+2.222222#.847...335::;=68<=>5:055B@B>BB=ACAA6:5:??6=<<8987<=897?A@@B@892<<8><::688)8::8756187.777799
@ATNG8:02897:01129
GATGGTAGATACTCGCTGATACACCCAGAAGATCAGGAACTCTAGAAGAATTCAGATTTTTAACACGAGAGTTAAACGTAAAAATAAGGTTTTACAAGACTCACGTTAACAATATTGCAGCAGTACGCACACAATCGAAGCGCAGTAAGGATGGCTAGTGTAACTAGCAAGAATACCACGAAAGCAAGAAAAAGAAGTACGCTATTAACTATTAACGTACCTGTCTCTTCCGAAACGAATGAGTACACATCGTCGTGTCGTGCTACCATCGATAACCTCGAGTCT
+
AABB:C=BBCCCBCBBCDCBAC9997:BB?CBBA@A=A?BBBCBCB?BB@A<@@AAAAAA/A<>==<;@<//*.7.7700//0$557<.555&5::54665<<;99040494;@@<>?AAFDECDBBCBBAAA?AAAA?AB???CBC@C@BAA>BDBBBBBCABBBBBB?BB?BAC===>BA4:8718A@@C/8818;;;@@A@@<@==>=@<A<ABBBC@CCCBBAA<?;?BB<BAD?BBCCCAAADD??>@BCCBBBBBBBBBC?CDBBAB@<@=A@@:;;@@
@ATNG8:02900:01109
GATGGTAGTATCTGCACACTCTGTCCAGAAGATCAGGAACTCTAGAAGAATTCAGATTTTTAACACGAGAGTAAACGTAAAAAGAAGGTTTTACAAGACTCACGTTAACAATATTGCAGCAGTACGCACACAATCGAAGCGCAGTAAGGATGGCTAGTGTAACTAGCAAGAATACCACGAAAGCAAGAAAAATAAGTACGCTATTAACTATTAACGTACCTGTCTCTTCCGAAACGAATGAGTACACATCGTCGTGTCGTGCTACCATCGATAACCTCGAGTCT
+
;<AB>BAAACA<<BB@@@DBCBBCB?DBA>;;;ABDAE9:9BBBBA?BC@C@???BBCCC2A<AAAB===A989.8:9;;;;*;A=B?DDC=BCDBCBBBBCDCC?B???=?BB@BCAABDCCCDCCC@@?C@CFAA=BBBA@<<>:@=A:97:CCCBAAD@BBB999?BB=AA=7;;BAD7;87/8<<=<.9?8>978>>>ED=B;=>>A=A=AACCC@CCBAAAC;?;?@@9@BA<@A>?@BAAB>>>BABBBBBAA@@@@??:????@BB=A7;;@==898
@ATNG8:02867:01167
GATGGTAGCTATACGTATATCTATGTACTCATTCGTTTCGGAAGAGACAGTTTACGTTAATAGTTAATAGCGTACTTCTTTTTCTTGCTTTCGTGGTATTTCTTGCTTAGTTACACTAGCCATCCTTACTGCGCTTCGATTGTGTGCGTACTGCTGCAATATTGTTAACGTGAGTCTTGTAAAACCTTCTTTTTACGTTTACTCTCGTGTTAAAAATCTGAATTCTTCTAGAGTTCCTTGATCTTCGGACAGAGTGTGCAGATACTACCATCGATAACCTCGAGTCT
+
445549:55599555;>=;<;>>>::44444:3:8<<3::9?8?A;:;;733(37776;6:8884947::86...3......$.527222'278:288;>476-3--(---(-6557;AC6252.5.6@?@=;;>4>9??9?@@@>>;;;AA>>><;A5:8768>;>=AA@>>AAAA;??AAA5A;>8;;DDD/???@@9@A>>>>A>=<8<<9<.<=>9=6;6//-/6>;::97=,/-/@@@A;??:;9,,,,,288===;;::9995:555:990568AA@@<<<
@ATNG8:02875:01144
GATGGTAGACATATCGTACTCTCTGTACTCATTCGTTTCGGAGAGACAGGTACGTTAATAGTTAATAGCGTACTTCTTTTTTCTTGCTTCGTTGGTATTTCTTGCTAGTTACATTAGCCATCCTTACTGCGCTTCGATTGTGCGCGTACTGCTGCAATATTGTTAACGTGAGTCTTGTAAAACCTTCTTTTTACGTTTACTCTCGTGTTAAAAATCTGAATTCTTCTAGAGTTCCTGATCTTCTGGGCAGACTCTCACACGCTACCATCGATAACCTCGAGTCT
+
@>A@8@@BBBBABBBCCACCBBBBCBCCBBBB=BBBD>BC?C?>?>>?@<?<?;A7;5;>??;>;>@:9:=;//(......#.93:;:5;;:4:1////'//(/887560:===8==@<@@A=A<A>>=?===8:;>C<??@?>>>?@@<==;;:;:==<9=<8=;>@A@C@@@@:>>ACB5@<@=;;;;;.;A=@@6:///66687@9@@==+;5658284<<59@@>>>>::6<///<<7;7;;1:A?AB???AAA=6///<;1;;77:/-+-29336::::
@ATNG8:02882:01158
GATGGTAGTCTCAGATAGTCTATAGTATTCATTCGTTTCGGAAGAGACAGGTACGTTAATAGTTAATAGCGTACTTCTTTTTCTTGCTTTCGTGGTATTCTTGCTAGTTACACTAGCCATCCTTACTGCGCTTCGATTGTGTGCGTACTGCTGCAATATTGTTAACGTGAGTCTTGTAAAACCTTCTTTTTACGTTTACTCTCGTGTTAAAAATCTGAATTCTTCTAGAGTTCCTGATCTTCTGGCTCTCGTAGACAGATACTACCATCGATAACCTCGAGTCT
+
?;>;8>;;AECBBBBCCBCCCEDCCCBA=@9939<<@;@B@C@CCCBCCC@DDA@@>B@BB>=;@?ACABBBBAA;>===<,<@;A@AA;??ACAHHCACC?BBCCAB?BCCDCCCC?CBB?B@CCCDABBC?BBBD?BBBBBABABBBBAABBA?BBC?AA>A?BBCDDDECC@CBB@@7A=A:BABCC1DCBBB>CCECCCCCBB?BBAB2BAABE?C@CC@BBBBCCC>B>BBBBBC>B8999BBBBBACCCCCCCBBCCCB?@?>??870728?A?@AAA
@ATNG8:02892:01171
GATGGTAGTCATATCGTACTCTCTGTACTCATTCGTTTCGGAAGAGACAGGTACGTTAATAGTTAATAGCGTACTTCTTTTTCTTGCTTTCGTTGGTATTCTTGCTAGTTACACTAGCCATCCTACTTCGCTTCGATTGTGTGCGTACTGCTGCAATATTGTTAACGTGAGTCTTGTAAAACCTTCTTTTACGTTTACTCTGTGTTAAAATTCTGAATTCTTCTAGTAGTTCCCTGAATCTTCTGGCGCGTATGATATGTCGCCTACCATCGATACCTCGAGTCT
+
9999055;=><==>==555555;;<<====<@27::93//(/5667<BBA>B@?8;;A:?@:;6;<@A@A@@?9=755555'590:688'525,5;=56///(./76664;:?A==;;579<*//6;7;><<8;<;;6;==:::<<<9;6=<<//,/;<9=@=A=99/--33--,-:9>@2<7;18888)6:798.95538,,,2(,,,&,(,6660605505656::9:6>>4989/669597737722,,,,**5,,-822-35529<77887707=;999;;
@ATNG8:02899:01185
GATGGTAGATACTCGCTGATACACCCAGAAGATCAGGAACTCTAGAAGAATTCAGATTTTTAACACGAGAGTTAAACGTAAAAAGAAGGTTTTACAGACTCACGTTAACAATATTGCAGCAGTACGCACACAATCGAAGCGCAGTAAGGATGGCTAGTGTAACTAGCAAGAATACCACGAAAGCAAGAAAAAGAAGTACGCTATTAACTATTAACGTACCTGTCTCTTCCGAAACGAATGAGTACACATCGTCGTGTCGTGCTACCATCGATAACCTCGAGTCT
+
::A@7@=BCCCCBB@?ACBABBDCD?BBB>BACBAA>A>AAAAAAB?BB@A=AAAAAAAA*?6552877722,27.759999:(:;<<4555&/;;/0/;:;=::4:7:;7:@A>BBCBCCCCCCCCCCCCB@AA??=?AAABC??>@?B??=?BB@BBBC?AA???B???>;@@=><<?C1755-7:<<=+;=6=698?A>=?=@<>>>@:=:>ACBC?BAAAAAA=A@BCE>BBB?BBBBBA@@CAAAA@BBBAA@@999AAA>BAAABB><><@BC;;;>>
@ATNG8:02856:01238
GATGGTAGTATATCGCGTCGCTATCCAGAAGATCAGGAACTCTAGAAGAATTCAGATTTTTAACACGAGAGGTAAACGTAAAAAGAAGGTTTTACAAGACTCACGTTAACAATATTGCAGCAGTACGCACACAATCGAAGCGCAGTAAGGATGGCTAGTGTAACTAGCAAGAATACCACGATAGCAAGAAAAAGAAGTACGCTATTAACTATTAACGTACCTGTCTCTTCCGAAACGAATGAGTACATAGATATACGTATAGCTACCATCGATAACCTCGAGTCT
+
<;;;<>A@CBB=C966<<<565:<<4:@C=AAAA@@<@<B@@CA;:89A?A???;?????0?</0/--/66(//8/66/////$5<7<.55505B@<>;69<<<=B:>:>?;?BB>AA99;CCCDCCDCCBBB@CAAA=>>??@@AA9?9?:93:D999DBC@ABBBBB@B@:=>A:=>>>=??>>;88777(7:4;>=BBDFBB@B?CBDA@C@BC@@?=ABABBBD@C<??D=B??;??;;@AA>=>C@>=>>>>A???@>=<<6778;==>;@=;;<BB;;;
@ATNG8:02861:01219
GATGGTAGATATATGCACGCTCTACCAGAAGATCAGGAACTCTAGAAGAATTCAGATTCTTAACACGAGAGTAAACGTAAAAAGAAGGTTTTACAAGACTCACGTTAACAATATTGCAGCAGTACGCACACAATCGAAGCGCAGTAAGGATGGCTAGTGTAACTAGCAAGAATACTACGAAAGCAAGAAAAAGAAGTACGCTATTAACTATTAACGTACCTGTCTCTTCCGAAACGAATGAGTACGTGTGACGTACGTGAGCTACCATCGATAACCTCGAGTCT
+
A@BB?BBCBBBCDBBBCB@@@??BC?BBB@BB??@C?B>BAB?@?F?CC>=:===>A=<=:=:>>@;;;C?@@E;?=77877(7=6=/788,8>><A;;;>?>:;5;;?@<@BB;??A=BBCCCCCCFCCBC?CCBB@A?>>ABBB@B?C@@>@BBBBBBB@AAAAAA?BC?CAA???CBD8?@@=<<<<<.=>:?@>>>>@@@:=:=BBE<A9>?CBB?BA::;CC<@?@BB<@AA=ABBBBBBC999?@BBCDCCBA??@?>>;@:99ABB5:9:BB>?878
@ATNG8:02871:01214
GATGGTAGCATCATGCATATCTCACCAGAAGATCAGGAACTCTATAAGAATTCAGATTTTTAACACGAGAGTAAACGTAAAAAGAAGGTTTTACAAGACTCACGTTAACAATATTGCAGCAGTACGCACACAATCGAAGCGCAGTAAGGATGGCTAGTGTAACTACAAGAATACCACGAAAGCAAGAAAAAAGAAGTACGCTATTAACTATTAACGTACCTGTCTCTTCCGAAACGAATGAGTACGTGTGCGACGTGTCTCCTACCATCGATAACCTCGAGTCT
+
;;@B?DCAACCCEBBBCCCCBBBCB?CBB>BBBB<=<>?ABCBBBC@CC<;9;CB@@@@@.=9===??A@=?DC9=;;<;;;*;B5;5;99&5=98;@;?;BBBC?C@BB@BBA=AA=>BCCCCBBBDDDBA=BBBB>A@@@@@BB>B@CBB>BBBBBCCC?AAADD?BB@BBB>AAAAA<??=;::9999%9?=ABBBBCDCB@B><<==5>;>?BCAADCCCBBA=@=A@@=@??;???BBBBBBB;;<=AAB>>>AAA<AAA:>:;:A@@:=:>@@>>=>>
@ATNG8:02878:01221
GATGGTAGGCGTGTGAGAGTCTGCCCAGAAGATCAGGAACTCTAGAAGAATTCAGATTTTTAACACGAGAGTAAACGTAAAAAGAAGGTTTTACAAGACTCACGTTAACAATATTGCAGCAGTACGCACACAATCGAAGCGCAGTAAGGATGGCTAGGTAACTAGCAAGAATGCCACGAAAGCAAGTAAAAAGAAGTACGCTATTAACTATTAACGTACCTGTCTCTTCCGTAACGAATGAGTACCTCTCAGACGCTCGTCCTACCATCGATAACCTCGAGTCT
+
?@CD>BBC?BAAACBBBBCAA@BBB4@AA?CBCA??=@>AABBA@@;9939:@@???CEB3B?AAABBBCAAAA:A@88888(8<8<<BCC2>>K=A=;;;>===:?=@@<??A7;:>>>>>>@@AAA>>>@<=<=A7;;=<@???:@<@>@<@@>>;>A<AAAAAB<>>:;<<9>>?BA:9:97=66666(7>9::;>A@=>><A<@=<<1717=C?@<@@@A>>==D:??@<@AA<>>=@@@@7::BAA???AA@@@@B<@??<@=<7877)/)/6699=AA
@ATNG8:02887:01232
GATGGTAGCTCGCTGATGATATCTCCAGAAGATCAGGAACTCTAGAAGAATTCAGATTTTTAACACGAGAGTAAACGTAAAAAGAAGGTTTTACAAGACTCACGTTAACAATATTGCAGCAGTACGCACACAATCGAAGCGCAGTAAGGATGGCTAGTGTAACTAGCAAGAATACCACGAAAGCAAGAAAAAGAAGTACGCTATTAACTATTAACGTACCTGTCTCTTCCGAAACGAATGAGTACTACTCTCAGAGACACACTATCGATAACCTCGAGTCT
+
BCCC?CBBBHGCBBBCCAAABBBBB?BCC@CCBBA@>A>AABBCCD?AA>B?AAA@>DDD/>;???====///5.57ACDAA0CCAF:BBB9AAC@;;::BA?;A<?=?D?BBC>AAAACCCCCCCCCAAAA?CBAA>ABBABBBB>A?B??=?BCBBDDC?ABBBAA=@B?=>>9=>888*7:83;@AAA/AB<@===@@B?>;>7;;>?=A<@@BBC@CCBBBBB>A>ABB?BBB?BBBBBBBC=@BBB>>>===;;;><>>@=>>@A<A<AAA>>>??
@ATNG8:02890:01229
GATGGTAGTGCGTGAGAGAGAGACCCAGAAGATCAGGAACTCTAGAAGAATTCAGATTTTTAACACGAGAGTAAACGTAAAAAGAAGGTTTTACAAGACTCACGTTAACAATATTGCAGCAGTACGCACACAATCGAAGCGCAGTAAGGATGGCTAGTGTAACTAGCAAGAATACCACGAAAGCAAGAAAAAAGAAGTACGCTATTAACTATTAACGTACCTGTCTCTTCCGAAACGAATGAGTACACACTCTCATATGACACTACCATCGATAACCTCGAGTCT
+
BD@@?A=CCCAB@BBBCDBBAA??@;@AA?BBBBAA>B?BBCBBAA?AA>A?ABB@>AAB*959998888272;388BBFDF5CC>B4;;;*9@?;9;6?<A<=C>B?BB>ABB>AABCCCEBCBCCBBBCC@CBBB>A=>>B@BB>B@C999:DAABABD@BBBBBA=@B>?:;6;;>>=4;8918::::;'6;7:///:=A??;?=DD@?<@=@=BBB?BBCBBBC?B?BCD=AAC?ABBBCBBBBB@AAA???ADBAAABBBB@B@AABA@9>9>??<?666
@ATNG8:02894:01194
GATGGTAGCGCGACGAGCGTAGACCCAGAAGATCAGGAACTCTAGAAGAATTCAGATTTTTAACACGAGAGTAAACGTAAAAAGAAGGTTTTACAAGACTCACGTTAACAATATTGCAGCAGTACGCACACAATCGAAGCGCAGTAAGGATGGCTAGTGTAACTAGCAAGAATACCACGAAAGCAAGAAAAAGAAGTACGCTATTAACTATTAACGTACCTGTCTCTTCCGAAACGAATGAGTACGTGTGCGACGTGTCTCCTACCATCGATAACCTCGAGTCT
+
:6@@8@>BCBCCBBCDDECCAAAAA=ABB?BC99:A?A>BAEBBBB?BC?B?A@@;;;:;+;<AA@@@BCA>>>8>ABBBBB5BEAE?AAA7@CB?CBABBCDCC?B=AA?CBC=@@@?BDDDB@ACCCCBC@DCAA=ABBBABB@=BADA@>ACBBBABC?ACACAB?BC?>>:8<===<4=::488888(8>:@888A@@AA<A:=>@H<?<?ACA@>AB??@BB?C@CCC=CBB?ABBBBBB?>>>>>@@@A@@@BAA<<>>=C788A@@7<7;@B>>===
@ATNG8:02858:01259
GATGGTAGTGTCATATGAGAGTGTGTACTCATTCGTTTCGGAAGAGACAGGTACGTTAATAGTTAATAGCGTACTTCTTTTTCTTGCTTTCGTGGTATTCTTGCTAGTTACACTAGCCATCCTTACTGCGCTTCGATTGTGTGCGTACTGCTGCAATATTGTTAACGTGAGTCTTGTAAAACCTTCTTTTTACGTTTACTCTCGTGTTAAAAATCTGAATTCTTCTAGAGTTCCTGATCTTCTGGTAGAGCGTGCATATATCTACCATCGATAACCTCGAGTCT
+
BBBB?BAA@A;;<==>>=BBCBDBB@?<@?9;4:@BD>DD>A9ABBDC;;:<DB@B>B>ABA@>A@DCBCBAA@A;:::::):>;@@AA=ABAB>BBB?CC?A@BBAB@BBCCDCCC?BDD?B?CCBAACAA=ABBC?CCCBBBBBBAABCBBBB@BCB?AB<?=?AABBBCBC<?;:;:.;5;5;;;;;*;ABAB:;;CCCECBAA>BBBB2ADCCCAB@BC@CCCBBBB@B@CCBBCD@CAB@BCBBCA@@BBBABCBBBBAA>@9:9@99393:@??@:9:
@ATNG8:02864:01262
GATGGTAGTGTGTCTCTGAGAGTAGTACTCATTCGTTTCGGAAGAGACAGGTACGTTAATAGTTAATAGCGTACTTCTTTTTCTTGCTTTCGTGGTATTCTTGCTAGTTACACTAGCCATCCTTACTGCGCTTCGATTGTGTGCGTACTGCTGCAATATTGTTAACGTGAGTCTTGTAAAACCTTCTTTTTACGTTTACTCTCGTGTTAAAAATCTGAATTCTTCTAGAGTTCCTGATCTTCTGGGTCTCTCTCTCACGCACTACCATCGATAACCTCGAGTCT
+
;6=@9>ABBCCBBBB9;9BBACBBAAABBBCC@ABBB=AA?C?AACCCCC?CBCCB@C@CBBB@C@BBCCCCBBB@CCDDD1AA?AABA<@ABB9;9B@CCABBBBBGBECCDCBBB@CBB?B?CCA@ABBB?BCCC?CBBBDBBBCCBBB@A@B>CCB>BB>B=??CCDCCBC@BCDCC9@;?<:::::*;BBBC:;;CAAAA@@A5;;;;*;BBAA?@@BB>BBBCAAAAD???@CBA=A9:;6;AABBCCCCCCBBBA@@;:6;?;;:9929;?=?BABBB
@ATNG8:02866:01249
GATGGTAGCACGACACGACGTTGTGACTCATTCGTTTCGGAAGAGACAGGTACGTTAATAGTTAATAGCGTACTTCTTTTTCTTGCTTTCGTTGGTATTCTTGCTAGTTACACTAGCCATCCTTACTGCGCTTCGATTGTGTGCGTACTGCTGCAATATTGTTAACGTGAGTCTTGTAAAACCTTCTTTTTACGTTTACTCTCGTGTTAAAAATCTGAATTCTTCTAGAGTTCCTGATCTTCTGGACAGAGTGTGCAGATACTACCATCGATAACCTCGAGTCT
+
;9>;7<;@AHCC>CC@C?=BC<@@@A@AA@>;=9:9.8@<@?BAAAB;;8;BAAB@C?C::9=@>ABBBBBE??<8???A2??=?=::4<98399=8813707@BCCC???@@@A??<@@@6<8<===<==?=AAAA=???>>>=====>>???@;;;;:;;6;<??AABBA??<?????6?=A<<8888,8;999,--7---99;@=ACDD/A<==A=A<??;?@@@?<>:@:@AA???9>>?;A@@?=<<>=8::???BAA::8:>>>A@@;>;A?D>??@>
@ATNG8:02869:01264
GATGGTAGGAGACACGTCGCACACGTACTCATTCGTTTCGGAATGAGACAGGTACGTTAATAGTTAATAGCGTACTTCTTTTTCTTGCTTTTCGTGGTATTCTTGCTAGTTACACTAGCCATCCTTACTGCGCTTCGATTGTGTGCGTACTGCTGCAATATTGTTAACGTGAGTCTTGTAAAACCTTCTTTTTACGTTTACTCTCGTGTTAAAAATCTGAATTCTTCTAGAGTTCCTGATCTTCTGGCGCTCTGTCACGTCTGCTACCATCGATAACCTCGAGTCT
+
BBCB@C>D@DHHFCCCBAAA@A?@;AA@;;;?7?@@D=?>6:)////99995:<;>@8@08789497<?9:8888A;<9999.;=9>5522&2977197:8>?<A>>>??7=>==@A>><>CC7;6;<<;;;=A=AAAA<===@@@@=>=???===>5;::9;=8=:>??AAAABC:??AAA5A=B;<>>==/>?AAA7>>>;;;>::9-5555(5<<;A<A=@?;?AAA=>=<A<AA@@@A9>>=7999==>>?>>===A@@@@@@8<==;;771717::;<=@=
@ATNG8:02874:01278
GATTAGTGTCATATGAGAGTGTGTTACTCATTCGTTTCGGAAGAGACAGGTACGTTAATAGTTAATAGCGTACTTCTTTTTCTTGCTTTCGTGGTATTCTTGCTAGTTACACTAGCCATCCTTACTGCGCTTCGATTGTGTGCGTACTGCTGCAATATTGTTAACGTGAGTCTTGTAAAACCTTCTTTTACGTTTACTCTCGTGTTAAAAATCTGAATTCTTCTAGAGTTCCTGATCTTCTGGACGACGCGCACTGACACTACCATCGATAACCTCGAGTCT
+
BBCABCCCCCCCFCCCCCCDCBCB@BAAA??>@BBC=CC?B@BCCGCBB@CCCCC@C@DCAB>B@CCBCCCCCC<@?@@?0?A;AABB=BBCD@CCC@CC;;:BBCD@CEDDCCBB?BCC?B?CDCCCCBB>ABBC?CAAACBBCCDCAAABBB?CCB?BC=A=ABCC?@@CC;@:::9.:=@=:;;;.;CCBC>CCCDCCCBAA5;;;;*;BBDC@B@BD@DCCDCA@=?@DDCCBC;?>CBDF999AACABBBBCCDDBBB@C:::@@?<??ACCBB988
@ATNG8:02882:01277
GATGGTAGTGCGTGAGAGAGAGTCCCAGAAGATCTGGAACTCTAGAAGAATTCAGATTTTTAACACGAGTAGTAAACGTAAAAGAAGGTTTTACAAGACTTCACGTTAACAATATTGCAGCAGTACGCACACAATCGAAGCGCAGTAAGGATGGCTAGTGTAACTAGCAAGAATACCACGAAAGCAGAAAAAAGAAGTACGCTATTAACTATTAACGTACCTGTCTCTTCCGAAACGAATGAGTACTATAGACTATCTGAGACTACCATCGATAACCTCGAGTCT
+
.---(-//=BBBA?>A@?@@>@;;;(4445;;===B?>9:::888:6;748399//.353'5388566///.35<.55@C>=0<A20+000+000+////)/;;;<2525;7;?A;??=<@A;:;CA@@?@@?;@?::583339:::6:5://)////67887:::=8<6;==B?:;>9999.///./////%-7)////96::979;2257,6/6;@?@<ABBCBBCAC?CBC=B9939>>>??BBBD??>887@BBAAABA???:?:::BBB?C?BDBB>>>>
@ATNG8:02883:01250
GATGGTAGCAGACGTGGACAGAGCGCCAGAAGATCAGGAACTCTAGAAGAATTCAGATTTTTAACAACGAGAGTTAAACGTAGAAAGAAGGTTTTACAAGACTCACGTTAACAATATTGCAGCAGTACGCACACAATCGAAGCGCAGTAAGGATGGCTAGTGTAACTAGCAAGAATACCACGAAGCAGAAAAAAGAAGTACGCTATTAACTATTAACGTACCTGTCTCTTCCGAACGAATGAGTACGATGAGATCTCGTGTGCTACCATCGATAACCTCGAGTCT
+
7;==6<?=<97755--(---8:8:;>7::;4:::::=7;4883333;6;=58489222222$2266+2222228.55-55:;9;;4;@8<7<::&///)////::;;<7;9;;5;;:7:44499::;;<<::;;8>AC@A577?::?<B>?<?8903888==>>8<<<7=><::49>;232--(----55555%5905/./6566616469:929;><BAA@BC@AA@<6:;00,0<>;??B>??@@A999BA??;:;==:78955-577777718666577;<7
@ATNG8:02900:01243
GGATGGTAGTATATCGCGTCGCTATCCAGAAGATCAGGAACTCTAGAAGAATTCAGATTTTTAACACGAGAGTAAACGTAAAAAGAAGGTTTTACAAGACTCACGTTAACAATATTGCAGCAGTACGCACACAATCGAAGCGCAGTAAGGATGGCTAGTGTAACTAGCAAGAATACCACGAAAGCAGAAAAAGAAGTACGCTATTAACTATTAACGTACCTGTCTCTTCCGAAACGAATGAGTACATAGATATACGTATAGCTACCATCGATAACCTCGAGTCT
+
/)///5:;;CBB@BBA;:49444:9949EC=A@AA;:7;=A@BECCC?@@6817<=73333$3178888:<434=33395555$59492555&5?;8=A<A<<<>=9=9AA>AA@499??ACCDBBBBABACD@D???=?9::AABC;@:=9:39?A@CBBC?BABAAB@AA==>>18/7<<)////6666)3909///<;=9:7:9=<@@<@<@ADFC@BBBBBBA?A@BAB=AAA@@?@BCBBBA????@?A===BAAA@@??;?788@>><>>AAA??===
@ATNG8:02907:00668
GATGGTAGCAGACGTGACAGAGCGCCAGAAGATCAGGAACTCTAGAAGAATTCAGATTTTTAACACGAGAGTAAACGTAAAAAGAAGGTTTTACAAGACTCACGTTAACAATATTGCAGCAGTACGCACACAATCGAAGCGCAGTAAGGATGGCTAGTGTAACTAGCAAGAATACCACGAAAGCAAGAAAAAGAAGTACGCTATTAACTATTAACGTACCTGTCTCTTCCGAAACGAATGAGTACCTCTCAGACTCACGTCCTACCATCGATAACCTCGAGTCT
+
;9BB?CCCCBCCECBCBBGCCCCCC?BBB@BBBCBB?B=??CDAAA?AA>B?>BBAAAAA.?;@><=@@A6528.55:;9::(;<<<4555&4=93:;5:<>>9<19199199939BBBCFEDDBBBBCCBB?BDBB?>??AABBB?B@C::89AAABBBB?BBBBAC???=BBC6;;AGD4;8818>AAA///+////<<@@A;A=A@@@<B;?>BBB?@@@A@DA=><?BB>BBB@AAABBBB?>>>@@@AAD@????@=BA@<?777=@A=B<?@@>>;;<
@ATNG8:02910:00672
GATGGTAGTCTCAGATAGTCTATAGTACTCATTCGTTTCGGAAGAGACAGGTACGTTAATAGTTAATAGCGTACTTCTTTTTCTTGCTTTCGTGGTATTCTTGCTAGTTACACTAGCCATCCTTACTGCGCTTCGATTGTGTGCGTACTGCTGCTATATTGTTAACGTGAGTCTTGTAAAACCTTCTTTTTACGTTTACTCTCGTGTTAAAAATCTGAATTCTTCTAGAGTTCCTGATCTTCTGGCTCTCGTAGACAGATACTACCATCGATAACCTCGAGTCT
+
::;;7<<<<>>>??>>>?<<<=>BCBAA????<?CIC?CCACFCCDA@AB?BCCBB@B?BDAA>A?BBBBBBAAB>@?GDF3BB=AABC>ABBD@CBB@BC?@ACCBB@BBCCEDBB?BBB?B?DDBBBBBC?CBBE899BAB@@@BBAAABBBBBBCC?BB?B<@?A999??@:AAAAA.;5;<AAFIH5DBBBI>BBBBCCCBBB>ABAB2BBBCFAC@CC@BBBBBBB@C@AAAA?@=@?B?BBBBBCCCDDDCCBBBBB@@:>000=;;=;:@AA@@999
@ATNG8:02918:00673
GATGGTAGTATAGAGCTCTACATAGTACTCATTCGTTTCGGAAGAGACAGGTACGTTAATAGTTAATAGCGTACTTCTTTTTCTTGCTTTCGTGGTATTTCTTGCTAGTACACTAGCCATCCTTACTGCGCTTCGATTGTGTTCGTACTGCTGCAATATTGTTAACGTGAGTCTTGTAAAACCTTCTTTTTACGTTTACTCTCGTGTTAAAAATCTGAATTCTTCTAGAGTTCCTGATCTTCTGGGTCTACGCTCGTCGCGCTACCATCGATAACCTCGAGTCTA
+
9<;;5;<=@AA<D@@;:55:::;?@AA@@@996:@@@8>?8=6<>AAABB9:7A@95?655=?6A;=>>?>;:69.22222$2639286,2;<<6@:33-32),,,,,,,75579==6///4;6<<@A>??A<BBAA8==??;??@AAAAAAA@@<@@@:==:>=AAA??A???<AAAAA5@<@7;;BCB/>>>?A:A@@@B@@><<4::::):;;;A<B;>>:>??@@@@7;6;>>===<>>>?8>?@@??>?:;:>EAAA>>>:98889--(-02222227,,
@ATNG8:02934:00688
GATGGTAGCATCATGCATATCTCACCAGAAGATCAGGAACTCTAGAAGAATTCAGATTTTTAACACGAGAGTAAACGTAAAAAGAAGGTTTTACAAGACTCACGTTAACAATATTGCAGCAGTACGCACACAATCGAAGCGCAGTAAGGATGGCTAGTGTAACTAGCAAGAATACCACGAAAGCAAGAAAAAGAAGTACGCTATTAACTATTAACGTACCTGTCTCTTCCGAAACGAATGAGTACGTGTGCGACGTGTCTCCTACCATCGATAACCTCGAGTCT
+
?;A<8==<@;?;>556=ABCCCBBA>A??=?BA@>>;>=@ABAAAC>CC?A=AAAAAAA@*;6555888;285=088;;:;:(:<=<5555&5@945;6@BB>>C<?<?B>ABB@BA99;CCCCBBBIDBCB?BBAB999A@CCCD?A?@995:BBADCCB?BBBBBB?CC?B>>:=>BAA188819>>>>/:;5;;;;ABDBC=A;>>?B<@<??BBC@CCCBBBA>A>AAB=BBB<>?BBABB@@@:;:===>???A>>:;;;5;;;;AAA=@=@@ABBA;;
@ATNG8:02949:00644
GATGGTAGCGAGCGAGTGTGTATACCAGAAGATCAGGAACTCTAGAAGAATTCAGATTTTAACACGAGAGTAAACGTAAAAGAAGGTTTTACAAGACTCACGTTAACAATATTGCAGCAGTACGCACACAATCGAAGCGCAGTAAGGATGGCTAGTGTAACTAGCAAGAATACCACGAAAGCAAGAAAAAGAAGTACGCTATTAACTATTAACGTACCTGTCTCTTCCGAAACGAATGAGTACGATGAGATCTCGTGTGCTACCATCGATAACCTCGAGTCT
+
4955.6<<<=>><==>>BACBCABA<@BB?AAAAAA?A<??BBAAB:=>?A=;;A;;;;.97;@@CBA=<::80<85555&5;;A.;:;&48834954<==>?7;7;B?BBB?BBBBCCCCGDBCGCCBC@B@@@@B:::AAAA>B?B;;6:@>>ABBC?AAACCC?BB?BAB@CC;;:/:88/88888(6:1;<>>CCD>=:=;>>CB=A<@@BBB@CBBBADD?C?AAC>CDC??@?BBBBBB@AAB@=>==>>@@===>>;>;;;>==;>;>A===;;;
@ATNG8:02907:00704
GATGGTAGTATATCGCGTCGCTATCCAGAAGATCAGGAACTCTAGAAGAATTCAGATTTTTAACACGAGAGTTAAAACGTAAAAAGAAGGTTTTACAAGAACTCACGTTAACAATATTGCAGCAGTACGCACACAATCGAAGCGCAGTAAGGATGGCTAGTGTAACTAGCAAGAATACCACGAAAGCAAGAAAAAGAAGTACGCTATTAACTATTAACGTACCTGTCTCTTCCGAAACGAATGAGTACACATCGTCGTGTCGTGCTACCATCGATAACCTCGAGTCT
+
::5516<<<@AAB=><<<<544433-3668<@@ABB4:5;=:;<<=8=?>A>@B=>=@@?0?9/0/667833,333&3955555$5;5:.555&54<<99244::9:;7;8;;6<::;????BCBCCBBBBBBBCABBBC<@@@?BBBC@C?C::89?>>?BBC?BBBBAA>=B=AAA<>=<@=/755-6::<<+9=8>>?A@?>>>;A7<<9;:>;>>CBB?BBAAABB?B?BBB>BBD?BBBBBB?@@AAAAABBCB??>?AABBB?B>?>CAA;?:?AA>>=>=
@ATNG8:02924:00703
GATGGTAGTGTCATATGAGAGTGTGTACTCATTCGTTTCGGAAGAGACAGGTACGTTAATAGTTAATAGCGTACTTCTTTTCTTGTCTTTCTGTGGTATTCTTGCTAGTTACACTAGCCATCCTTACTGCGCTTCGATTGTGTGCGTACTGCTGCAATATTGTTAACGTGAGTCTTGTAAAACCTTCTTTTACGTTTACTCTCGTGTTAAAAATCTGAATTCTTCTAGAGTTCCTGATCTTCTGGATAGCGACGCGATATACTACCATCGATAACCTCGAGTCT
+
/7//)/599966>?@?@==B<<;:::333335.59=<2:;45.599556>8=@@@?;?8;:@@=A?BA@:88777+//;;/::177;>>4:--.:).-:6;;899222;:><=BCCAB?BCB?B@AA;;;AAA=ACCC@BCCAAAAACCBBCAA@C@CCC>??>A>AB@@ACBCC>@;;:;.;<@<;;;;.;@@@A<BACBBBCBAA5;;;;*;@@@A?A>BC@CCCCBBB@B@BBBCDD?B@D?BBCCBBBBBBBBBCCCCCAB?B???CBB?B?BBBBBBBB
@ATNG8:02926:00737
GATGGTAGCTCGCTGATGATATCTCCAGAAGATCAGGAACTCTAGAAGAATTCAGATTTTTAACACGAGAGTTAAACGTAAAAGAAGGTTTTACAAGACTCACGTTAACAATATTGCAGCAGTACGCACACAATCGAAGCGCAGTAAGGATGGCTAGTGTAACTAGCAAGAATACCACGAAAGCAAGAAAAAGAAGTACGCTATTAACTATTAACGTACCTGTCTCTTCCGAAACGAATGAGTACGAGAGAGCACACGTGTCTACCATCGATAACCTCGAGTCT
+
AABB?B=CCC@B=666=;?@CBCBB>@@D@CABA::59<A?ABBBB?CB?B?BBCBBBBD/@<;;88889//).9.86////'5@5@.995&4::54444:9933-3-3;4;8717A@?CDCCBDDBBCA::5:AA@=B???AAAB?C?C::8:@?>@@BB?BBCDDE@?;6;<=5;;===/888198888(6=8=688C@@<=8=388:A=A<:;@EC@C@@@AAA=A>ABA;@@A5::C???B>==>@>>>ACB??????@?=9<///<995838CAA=>>>
@ATNG8:02940:00693
GATGGTAGAGTATCATGTGTATCTCCATAAGATCAGGAACTCTAGAAGAATTCAGATTTTTAACACGAGTAGTAAACGTAAAAAGAAGGTTTTACAAGACTCTACGTTAACAATATTGCAGCAGTACGCACACAATCGAAGCGCAGTAAGGATGGCTAGTGTAACTAGCAAGAATACCACGAAAGCAAGAAAAAGAAGTACGCTATTAACTATTAACGTACCTGTCTCTTCCGAAACGAATGAGACGAGAGAGCACACGTGTCTACATCGATAACCTCGAGTCT
+
@@CC<==ADCCCCBBBBCCCCCBBB?BBBAGBCBBC?B>ABB=??@<@@:B?CBA@@EEG5D@BA@?>00////;5;;;;;;;+<A=?4;8;.9883/------99957379<??G;>>=>BCCBBBBCAABCCACBBB>BAAACCBB?B?C>?<?BBBBCCC?BBCB@@<@C=@>>;>A>==7997155666)385///39=;;C;A4<<?A<A<AABBB?BCBBBCC@B?ADD>CCC?BBBBBDBBBBBBA@@BBBDABBAA?A?AADD?=:>9>?@AA;;;
@ATNG8:02945:00725
GATGGTAGGCGTGTGAGAGTCTGCCCAGAAGATCAGGAACTCTAGAAGAATTCAGATTTTTAACACGAGAGTAAACGTAAAAAGAAGGTTTTACAAGACTCACGTTAACAATATTGCAGCAGTACGCACACAATCGAAGCGCAGTAAGGATGGCTAGTGTAACTAGCAAGAATACCACGAAAGCAAGAAAAAGAAGTACGACTATTAACTATTAACGTACCTGTCTCTTCCGAAACGAATGGGTACCTCTCAGACGCTCGTCCTACCATCGATAACCTCGAGTCT
+
55<<5<<A><@B?;@BBBCAA@AAA4@BIADDCCBB?B>AABBBBD?@@>?ABBBAADDD3C@BBBBABB@@@@9=>88888(899::==>3>@@;B;8;???CD=A=AA=???;AA>>>AAA>>>C====?;@AAA7;;=>?AAA<A=D>>:>>>>A???<AA@@>>;::5:>@:>>>BB79993/////'//)/=77///<<=9B;@:::=B<A::;>=AA@@@AA7;7;@B:;;67<;>,///,/=99///5//.3;;A;;;7379<?@==8=8=;;;;;;;
@ATNG8:02920:00782
GATGGTAGCGCACACATAGATACAGTACTCATTCGTTTCGGAAGAGACAGGTACGTTAATAGTTAATAGCGTACTTCTTTTTCTTGCTTTCGTGGTATTCTTGCTAGTTACACTAGCCATCCTTACTGCGCTTCGATTGTGTGCGTACTGCTGCAATATTGTTAACGTGAGTCTTGTAAAACCTTCTTTTTACGTTTACTCTCGTGTTAAAAATCTGAATTCTTCTAGAGTTCCTGATCTTCTGGACAGAGTGTGCAGATACTACCATCGATAACCTCGAGTCT
+
A?BC@BCCBBDCBBCBBBDDCCBBCCBBBCBD@ABDE?FCAD@BBBBBBB@FCCBB?C@CC?@>@?CCCDAAAAA=??GDD2BB<?@CC?BBBB@CGCABB;;:BCBCACCCCCCBB?BBB@C@CCA@AA@@>@DCC?AA@@B@@@BBBBCBBBB?CBB@BC@B@BBBCCDBBB?BBBCC;B@B>AADCG5CCCCC=A@DBBCCCBB@CDCC5CBBCC@C@BB?CBBCCCC?C?AAACCB>AAB@EBCCCCCCBBBBCCCCBBBC@B888??@6>9>>>>B>>>
@ATNG8:02920:00789
GATGGTAGCGCACACATAGATACAGTACTCATTCGTTTCGGAAGAGACAGGTACGTTAATAGTTAATAGCGTACTTCTTTTTCTTGCTTTCGTGGTATTCTTGCTAGTTACACTAGCCATCCTTACTGCGCTTCGATTGTGTGCGTACTGCTGCAATATTGTTAACGTGAGTCTTGTAAAACCTTCTTTTTACGTTTACTCTCGTGTTAAAAATCTGAATTCTTCTAGAGTTCCTGATCTTCTGGTCTACTACACTGTACTCTACCATCGATAACCTCGAGTCT
+
AABB@CCAACCCCCCBBBBCCCBABABBBBBB?BCCC>CD@C@BDCCC@A>@CCAA=A?AA??=A?BBBCBBBBB<==>>=.;B>BAAC>BBBCACCC@CE?@?BDEF?CBBBCBBC?CCC?B?CCBBBBBC@CCCB?CBBBCAAACBBBCAA???DAC?DD>A>ABBBBCCCC?A@@@>3@=>=;;;;;*;BABD<<;CCCCCAA@5;;;;*;CBBB@BFCC?BBBECBB?A@@AACCD>BAB?BAAAABBBBCBCGDCCCCA@;@9::==<8>;??@>??@?
@ATNG8:02939:00773
GATGGTAGTGTCAGTATGAGAGTGTGTACTCATTCGTTCGGAAGAGACAGGTACGTTAATAGTTAATAGCGTACTTCTTTTCTTGTCTTTCTGTGGTATTCTTGCTAGTTACACTAGCCATCCTTACTGCGCTTCGATTGTGTGCGTACTGCTGCAATATTGTTAACGTGAGTCTTGTAAAACCTTCTTTTTACGTTTACTCTCGTGTTAAAAATCTGAATTCTTCTAGAGTTCCTGATCTTCTGGAGATATCATCAGCGAGCTACCATCGATAACCTCGAGTCT
+
44995:<<A>99///<;;569?;:<<;;;<<<?<BB@9AA.6.555::9905;;>?>A:??8805:<B?:::;88-3388+37/36888/////946:86<<425257:8=CCBDCCC@CBB?B?BBBDDCBB?AABB@BCBBBBAAACBBBBBBC@BAA=AC?C@CDAAABCCD?BAAAA9A>C=;;;;;*<BCCJ?CCCCCC@@AC@CDDD3CAABC?C@DC?BBCCCBCAC?AABBBB>AAD@CCCCDBBBCCCCCCB@@AED@C::9CAA>A?BBBBBBBB
@ATNG8:02949:00769
GATGTAGTGTGTCTCTGAGAGTAGTACTCATTCGTTTCGGAAGAGACAGGTACGTTAATAGTTAATAGCGTACTTCTTTTTCTTGCTTTCTGTGGTTATTCTTGCTTAGTTACACTAGCCATCCTTACTGCGCTTCGATTGTGTGCGTACTGCTGCAATATTGTTAACGTGAGTCTTGTAAAACCTTCTTTTTACGTTTACTCTCGTGTTAAAATCTGAATTCTTCTAGAGTTCCTGATCTTCTGGGATGTGTGCGCAGTGCCTACCATCGATAACCTCGAGTCT
+
77///555555555///////783339:4347;@<>800*0)//7<<<=8@@?@>7;7:<;>=A6;999;;>==849:::'4949344(44333-3-394983///(/895<;;9:944.4<<7<7<;669;<<5?@AB?BBA@@A@???>=9:8735:4525=7<255==656=;.49:9:*9.9599999'9BA@@:@9:9@@@@@@4999*99?5919?CC@BBBA@@?=?=@@@@@@=A?@@6@:9;;0<00000000*09929>>@@?>6>744499879
@ATNG8:02952:00763
GATGGTAGGTGCACATGAGTGTATCCAGAGATCAGGAACTCTAGAAGAATTCAGATTTTTAACACGAGAGTAAACGTAAAAAGAAGGTTTTACAAGACTCACGTTAACAATATTGCAGCAGTACGCACACAATCGAAGCGCAGTAAGGATGGCTAGTGTAACTAGCAATAATACCACGAAAGCAAGAAAAAGAAGTACGCTATTAACTATTAACGTACCTGTCTCTTCCGAAACGAATGAGTACGAGAGTCAGAGCAGAGCTACCATCGATAACCTCGAGTCT
+
;455.5:<=BCC>=<<<49:9937;3:///6//55057<<====C@CC@C:;:@;;;;;*<=AABABAB@@@B<@@ABBBA0AA8:78?>0?:834A=?ADCEF@B?AB>????BA;:@;:;CB;;9?@@B?;00@<000?=@@B?B=@;939=?=?@BB>BBCAAA5:93:9=388:AA3786189::9(./(...../69>;A:@=;;::5:=BBA@BBABCBB@C@BBC>@??<?@@@AAA@::::::=A?????>787==8<<<<==>:>=A@A@@>>=
@ATNG8:02954:00775
GATGGTAGGACGAGCGTCTGAGAGGTACTCATTCGTTTCGGAAGAGACAGGTACGTTAATAGTTAATAGCGTACTTCTTTTTCTTGCTTTCGTGGTATTCTTGCTAGTTACACTAGCCATCCTTACTGCGCTTCGATTGTGTGCGTACTGCTGCAATATTGTTAACGTGAGTCTTGTAAAACCTTCTTTTACGTTTACTCTCGTGTTAAAAATCTGAATTCTTCTAGAGTTCCTGATCTTCTGGGCAGACTCTCACACGCCTACCATCGATAACCTCGAGTCT
+
@>9;.6<@=BDCCECC@@C@@AAA?BCCDDCB?BBBB=@@=A@BBCCCAA?@FFCC@C@BB??=@?BBABBBBCB@@????.??9??AA<@ABC@BBG@EE<;;<DDI@CCCCCCCB?B@@=@?BB@A@BCC@CBBB?BBBBBBBBBCBBB???B?C999:B?B>AABCCCCCC?AACCC9B=A4;;:;.;AAAD:;;FIGCC;;;5;;;;*;@@ABAB?CDADCBCBAA>A?ACCAAA>ABCI?EBBACDBBBBBBABB?BAA=A@@?@A@;@9:99@B@@A
@ATNG8:02955:00785
GATGGTAGTATAGAGCTCTACATAGTACTCATTGTTTCGGAAGAGACAGGTACGTTAATAGTTAATAGCGTACTTCTTTTTCTTGCTTTCGTTGGTATTTCTTGCTAGTTACACTAGCCATCCTTACTGCGCTTCGATTGTGTGCGTACTGCTGCAATATTGTTAACGTGAGTCTTGTAAAACCTTCTTTTTACGTTTACTCTCGTGTTAAAATCTGAATTCTTACTAGAGTTCCTGATCTTCTGGGCTGCGCTGATATGCGCTACCATCGATACCTCGAGTCT
+
<<@B:<<CC;96>6;6>=@@<@??AAC@A@??;?>@;?A=A@CCCCC994996=>:>?<999457;AB<?A>3903;;;<+8>4?BCA=A;;6;+0///(/8499:::?8?AAA>?;;7;BB=A=>>>>;;;A<AA??:>>>ABA==>==>?888<486669:5:<>>>????@A7;;>@A5@<A7;;AAA/>>===5=BA>>>=<A>5:::-:==;;6;:>>7;:@@@=>=<@=?>>?A@;@<=<6<@>??>A???>>>>=>AAA<>>>9966669;;77888
@ATNG8:02931:00809
GATGGTAGTACATGATAGACGACACCAGAAGATCAGGAACTCTAGAAGAATTCAGATTTTTAACACGAGAGTAAACGTAAAAAGAAGGTTTTACAAGACTCACGTTAACAATATTGCAGCAGTACGCACACAATCGAAGCGCAGTAAGGATGGCTAGTGTAACTAGCAAGAATACCACGAAAGCAAGAAAAAGAAGTACGCTATTAACTATTAACGTACCTGTCTCTTCCGAAACGAATGAGTACAGAGAGTACGATATGTCTACCATCGATAACCTCGAGTCT
+
499;5;===@@CBA<;;;A<CDECC@CDD?@@@:;95?<?BBCBAB?BE?B>A@?=>>>>0??CCCCCCCBBCD=BC<<;;;*;A>B5;:;&9<<9;;;;>CAAA>A?BB@BBB?BBAABBBBCCCCCCCBB?BDCC?BBBB@??B?B?CBB>BCCCCCCA?CBBBBB=@@<@8929>999,9966=>>?@/;=9<///::>AA<@:>>@@<@;?ADDD?BBBCBBB@C?CCD=ABC?BB@@BBBBBDCBAA??@CBB@;;==<>9>666A==8>:=AB>>>>>
@ATNG8:02938:00828
GATGGTAGTAGTACACTAGTCATACCAGAAGATCAGGAACTCTAGAAGAATTCAGATTTTTAACACGAGAGTAAACGTAAAAAGAAGGTTTTACTAGACTCACGTTAACAATATTGCAGCAGTACGCTCACAATCGAAGCGCAGTAAGGATGGCTAGTGTAACTAGCAAGAATACCACGAAAGCAAGAAAAAGAAGTACGCTATTAACTATTAACGTGCCTGTCTCTTCCGAAACGAATGAGTACGATGAGAGAGCTCTCTCTACCATCGAACCACCTAAGTCT
+
CECB@CBCBIFDCCBBCCEFBBBBCAGCC@CCCC99;:?@@CCCCC?BB>A?BBBBBBBB3B?BBBBBBBBBBC<A@@@@@@,@B>B5::;4:CBBDFCCCCCCC=@>AC@ECC@BBCCCCCCAAABBCBBC?AAAA>B@@A@@@@<?>B@@>AC=>>DCC@CAABBB?@?9<::4::9:9/:::5;AAAB/==7<///99<>A<@<????<?<@ADFG@BBCBBAA@B@CBB>BBB@>>>BBBBCAAAC?=?@@@A<<<<;;AA;AAAAA686:?:?A;?<9:
@ATNG8:02941:00807
GATGGTAGATACTCGCTGATACACCCAGAAGATCAGGAACTCTAGAAGAATTCAGATTTTTAACACGAGAGTTAAACGTAAAAAGAAGGTTTTACAAGACTCACGTTAACAATATTGCAGCAGTACGCACACAATCGAAGCGCAGTAAGGATGGCTAGTGTAACTAGCAAGAATACCACGAAAGCAGAAAAAGAAGTACGCTATTAACTATTAACGTACCTGACTCTTCCGAAACGAATGAGTACTACTCTCAGAGACACACTACCATCGATAACCTCGAGTCT
+
55958>>>CCCCC@;;<=<:>??@?8?>=9:@A@AB?B?BBBABBD?BB@D:==@@@AAA*:6252955555.57.66;:::;*;@;=5999&994.4:55<<==>5555=8=BB=BB:9;CCCCBCCBBA@?=?@@@<????BBBB?B@B::9:CBABBBC?AABCCC?BB?AAA:>;===,////9<==,9:/86@@A@@@A=B<===A=B=<;@CC?CAA@CCK@B?BBB=BBB@BBBBBBBB@BBBBBB?>>>>>>A<<7718????>><>=AAA??;;:
@ATNG8:02942:00809
GATGGTAGTATATCGCGTCGCTATCCAGAAGATCAGGAACTCTAGAAGAATTCAGATTTTTAACACGAGAGTTAAACGTAAAAAGAAGGTTTTACAAGAACTCACGTTAACAATATTGCAGCAGTACGCACACAATCGAAGCGCAGTAAGGATGGCTAGTGTAACTAGCAAGAATACCACGAAAGCAAGAAAAAGAAGTACAGCTTTTAACTATTAACGTACCTGTCTCTTCCGAAACGAATGAGTACGAGAGAGCACACGTGTCTACCATCGATAACCTCGAGTCT
+
94555;=<BBE>A<;;;==656>==8;=>8>>@@@B;A6::?>@?B<@@>A>ABBBBBBB3B>774:::;8848;399<<<<<+<<8<8<=@70/;:00)//9::<<8;8;=8>@@<@B??ACCBBBBB@AABB@CFCC:9:?????C@A?A::69C?=?AAB;???BAA???:==?<>99;<06//)/7777)//)898888=;==->:==?C;D;?@>=><>>==;:;<A<???:@@@=AB>>>@@BA???AB???><>@AAA?@@=A:;;@AA7;8:ABA>=>@
@ATNG8:02919:00848
GATGGTAGATACTCGCTGATACACCCAGAAGATCAGGAACTCTAGAAGAATTCAGATTTTTATCACGAGAGTTAAACGTAAAAAGAAGGTTTTACAAAGACTCACGTTAATAATATTGCAGCAGTACGCACACAATCGAAGCGCAGTAAGGATGGCTAGTGTAACTAGCAAGAATACCACGAAAGCAAGAAAAAGAAGTACGCTATTAACTATTAACGTACCTGTCTCTTCCGAAACGAATGAGTACGAGAGAGTACGATATGTCTACCATCGATAACCTCGAGTCT
+
@>B=266>>@=<<;;;;>><<<;;;4;:>4=?A<9803499:=8888B><@;==963333'36...656688,22'27:;;<<+<>9><?@?0>444)444444333-47;;7===7:>;;AA?BACBBA@@BB>A????A999BBBA>A=@:948=;<=B=D?BBBB>?<>B?>DC=>;;<<(555-5;<<=/=@:;;;;=>>7737:>>??=B8><@@@?A@@@A@@6:59@@9@BB>BBBBBBBCB@>>>@AA@>>>???E??=>:=;;;A>><>=@??AA;;;
@ATNG8:02924:00867
GATGGTAGCGCACACATAGATACAGTACTCCATTCGTTTCGGAAGAGACAGGTACGTTAATAGTTAATAGCGTACTTCTTTTTCTTGCTTTCGTGGTATTCTTGCTAGTTACACTAGCCATCCTTACTGCGCTTCGATTGTGTGCGTACTGCTGCAATATTGTTAACGTGAGTCTTGTAAACCTCTTTTTACGTTTACTCTCGTGTTAAAAATCTGAATTCTTCTAGAGTTCCTGATCTTCTAGACGACGCGCACTGACACTACCATCGATAACCTCGAGTCT
+
;<<:6;55555:::@@AB@@@CBB<;<===78848<;<25529.5??@AB@>><000*0)///:5>:@@9;8???A?BCBBC3BB????B>BBCJAGDF@CC@CCBBAC?B;;;@@BC@CCB?C@CCBBBBBB?BCBB7<;C;;;AAA@@@AC:::=@9959A?B>BBDDC@B@C?A<<<,0+0/0000$//==B799BBBBBBB@4:9:9'9?::9;>?BB@BBCCCBB@C@:::@ACAEBCB?@:::=>>:::ACCABAC<;5;;;;@;;5;5999@?ABB
@ATNG8:02926:00877
GATGGTAGAGTATCATGTGTATCTCCAGAAGATCAGGAACTCTAGAAGAATTCAGATTTTTAACACGAGAGTAAACGTAAAAAGAAGGTTTTACAAGACTCACGTTAACAATATTCAGCAGTACGCACACAATCGAAGCGCAGTAAGGATGGCTAGTGTAACTAGCAAGAATACCGCGAAAGCAAGAAAAAGAAGTACGCTATTAACTATTAACGTACCTGTCTCTTCCGAAACGAATGAGTACTGTATCTATGTGTGCGCTACCATCGATAACCTCGAGTCT
+
//;;7:<>=;;;656;;:::<5434-4::5;:;;;<0505:<:<5949@>B=AB@BABBB3C?ABAAB???>CC=BA@@???1@C@C@CCC:CBB?????BBA@A>A?BB@CCD>A==BDDFBBACBBBCC@DCCC=??@A>??A=A?B;:::BBBBCCC?AAABBD>CC>@@B@@>>>D6<:;7;>AAC/>>;>;;;@ABBA<A:>>AA<A<AABBB@BCBBBCB@C@BBD<AAC=BBCAABBB?@BBCB===BB>>>>>AA@<A;;;@@@6;7:==AA;;;
@ATNG8:02944:00860
GATGGTAGTATATCGCGTCGCTATCCAGAAGATCAGGAACTCTAGAAGAATTCAGATTTTTAACACGAGAGTTAAACGTAAAAAGAAGGTTTTACAAGACTCACGTTAACAATATTGCAGCAGTACGCACACAATCGAAGCGCAGTAAGGATGGCTAGTGTAACTAGCAAGAATACCACGAAAGCAGAAAAAGAAGTACGCTATTAACTATTAACGTACCTGTCTCTTCCGAAACGAATGAGTACTGCGTCTCACTCTCGCCTACCATCGATAACCTCGAGTCT
+
;6CC<CCCFBCCBA@>>:<99:=<>;7;9=@BBCCC@C?@?<==>B8BB?B<>>?<???<,;9777=;;?73,39/3355999(;A<<9>=9+9:4.4;59<<<<=0404;79::6:@??@@BB?@?@>B;;:=?AAA<????ACBB?B@B::59A=;=;<=:@>><8938;5<<;5:7223,----7777+46)5556<:;:A8>8>>=B=B<>>BCE@DDDBBBB=?<?AA9???=@AA???B?DBBBCCCC@?@??@B=A@?;?==<>98/89<<<?>>>:
@ATNG8:02947:00883
GATGGTAGGTGCACATGAGTGTATCCAGAAGATCAGGAACTCTAGAAGAATTCAGATTTTTAACACGAGAGTAAACGTAAAAAGAAGGTTTTACAAGACTCACGTTAACAATATTGCAGCAGTACGCACACAATCGAAGCGCAGTAAGGATGGCTAGTGTAACTAGCAAGAATACCACGAAAAGCAAGAAAAAGAAGTACGCTATTAACTATTAACGTACCTGTCTCTTCCGAAACGAATGAGTACTGCGTCTCACTCTCGCCTACCATCGATAACCTCGAGTCT
+
:5;;8=<<9@<<><==@=AC@@@CC?A??<>@AA@@=@@DCBBBCB@BB@C@GDCBBBBB5BACEDCCCCC???8?>>>@@@0@><?<???6?CC?CBBBAAABC>A>AB@BBB?BB@?BAAACCBDBCDCC?CCBB<>>@A@@AB>A?A@@=?BBBCCCC?AAB>>@?@@:>><27/////)///)/////'-827../779:;8=498:9;>=@@CCC@CECBBCC?C?@AA<@@A???>DBBAAAB@BBBBCC;;;CCC?@@@>AAA@D??:?9=9:9@@BB
@ATNG8:02952:00857
GATGGTAGCGCATATCAGCGCAGCCCAGAAGATCAGGAACTCTAGAAGAATTCAGATTTTTAACACGAGAGTAAACGTAAAAAGAAGGTTTTACAAGACTCACGTTAACAATATTGCAGCAGTACGCACACAATCGAAGCGCAGTAAGGATGGCTAGTGTAACTAGCAAGAATACCACGAAAGCAAGAAAAAGAAGTACGCTATTAACTATTAACGTACCTGTCTCTTCCGAAACGAATGAGTACGTGTGCGACGTGTCTCCTACCATCGATAACCTCGAGTCT
+
9A@A5;;;??;?==@==AABABCCC8BBC@CC@@@B<@<@?>:=BB?BC=A9;;::<@@@0B>BBCBBBCCCCC;BB<<;;;*;@>@595905B=:;@;BCBCBB?A?AA?BCF?BBAAACBBBBBCCCCDD@CCBB?CCCBBBAA=A?A;;:;EBCBCBDAB???BB?BB>AAB?BCBBB=?8818ACCB/@@=?888BBK??;?;?@@B<@<@ACBC@BBBBBCC@D?BBC=BAB>BBBBBBB?@?@>>??;????BBA=>>>=@788AAA7;7;@@@@>>>
@ATNG8:02952:00884
GATGGTAGTGCGTGAGAGAGAGACCCAGAAGATCAGGAACTCTAGAAGAATTCAGATTTTTAACACGAGAGTTAAACGTAAAAAGAAGGTTTTACAAGAACTCTACGTTAACAATATTGCAGCAGTACGCACACAATCGAAGCGCAGTAAGGATGGCTAGTGTAACTAGCAAGAATACCACGAAAGCAGAAAAAAGAAGTACAGCTATTAACTATTAACGTACCTGTCTCTTCCGAAACGAATGAGTACATAGATATACGTATAGCTACCATCGATAACCTCGAGTCT
+
4955.5999<==666@AACA@@;;4(4886<A@>>:6:69334=;;6@B?A;>?>22552$2.222575556.55,58;;<==+>>:?8===155<85/)/////9:;6=9<<9;==68>779@ACBB==<;?BC@BCBC?BAAACCBB?@?@000/;77::;@6==<CBB?BBAD??7=99<>.765225565%6:1563/..66889977>;?;@8><CA@8?C@@AAC@C?BBC9?9959@AABBBBBB>>>A@>@AAAAAAAA@>9>=>==BD7;8;AAAA>>>
@ATNG8:02916:00892
GATGGTAGGACGAGCGTCTGAGAGGTACTCATTCGTTTCGGAAGAGACAGGTACGTTAATAGTTAATAGCGTACTTCTTTTTCTTGTCTTTCGTGGTATTCTTGCTAGTTACACTAGCCATCCTTACTGCGCTTCGATTGTGTGCGTACTGCTGCAATATTGTTAACGTGAGTCTTGTAAAACCTTCTTTTTACGTTTACTCTCGTGTTAAAAATCTGAATTCTTCTAGAGTTCCTGATCTTCTGGTGTCGTCTATCATGTACTACCATCGATAACCTCGAGTCT
+
;6@97<561699565556:5559949;;<<<<89454)4;.5.666>>==:<<6669<8<=?>2;49=>;<<<::544449$7;6333=>5;8::034;7;<8333::=8=CBBAA@CACDC?C?CCBBA@@@?AABB?CBBBBBBBCCCCCA???@DCC@BB?B@BBAAACCCC?A;;;;.;5;=;;;;;*;DCBC>CCCBCFCBBA@CBBC5B@@AB?B@CC?BBBA@@@?B?BBBC@@=@?@<AAACBCAAACBBBBBCCBBC@CBBAA@?9?<??@?@A>>
@ATNG8:02919:00913
GATGGTAGTATATCGCGTCGCTATTCCAGAAGATCATGAACTCTAGAAGAATTCAGATTTTTAACACGAGAGTAAACGTAAAAAGAAGGTTTTACAAGACTCACGTTAACAATATTGCAGCAGTACGCACACAATCGAAGCGCAGTAAGGATGGCTAGTGTAACTAGCAAGAATACCACGAAAGCAAGAAAAAAGAAGTACGCTATTAACTATTAACGTACCTGTCTCTTCCGAAACGAATGAGTACTGTATCTATGTGTCGCTACCATCGTTCTCCTTAAGTCT
+
9955.55599;;;ABABBA@?@;9-3-3996;BBC@A:;19AA@@BD?:969:>=B;;;;;$549::;;;B===@29499999$9;;;999:+9?;7:?:A><<991929>8988>BBBBC;;;BA@@B;;;C?D@@@8::AACAAA>A@B@@=@B;::??D8:9AA9:48938@@<@@><;086/(./////$--(----66A;A;<8::78177<>CBB>A@>??;;6;?BBB>B::7:9A?BB@BADF@??ABA@@A:6528;499;7?;?:;7=5>7448;
@ATNG8:02920:00938
GATGGTAGTCTCAGATAGTCTATAGTACTCATTCGTTTCGAAGAGACAGGTACGTTAATAGTTAATAGCGTACTTCTTTTCCTTGCTTTCGTGGTATTCTTGCTAGTTACACTAGCCATCCTTACTGCGCTTCGATTGTGTGCGTACTGCTGCAATATTGTTAACGTGAGTCTTGTAAAACCTTCTTTTTACGTTTACTCTCGTGTTAAAAATCTGAATTCTTCTAGAGTTCCTGATCTTCTGGACGACGCGCACTGACACTACCATCGATAACCTCGAGTCT
+
999;5;66:CCBAACCBBBBABDCCCBCBC993:;<;,:BB?BBBDC@@>@CBCC=?=?BBB@C@BBBA@?A@@3::9:+:;>;?>?A8=96616;>;@C7;<;AAB?CDDCCBCD@BBB?B?CC@@ABBB?CCCD?B@@?BBBBCCCBBBABB@CBB?BB>A=??@ABBHGE>A;;;;.;>A><<;;;*;BADD>AACBCBBA@A5;:::*:@@BA=A>BB?BCBBBCC@C?BBBBBB?BAA?@B:::@@AABBBCDCCCCBB?BA@@@995:?C@ABCBA>
@ATNG8:02923:00898
GATGGTAGCTCTGCTCTGACTCTCGTACTCATTCGTTTCGGAAGAGACAGGTACGTTAATAGTTAATAGCGTACTTCTTTTTCTTGCTTTCGTGGTATTCTTGCTAGTTACACTAGCCATCCTTACTGCGCTTCGATTGTGTGCGTACTGCTGCAATATTGTTAACGTGAGTCTCGTAAAACCTTCTTTTTACGTTTACTCTCGTGTTAAAAATCTGAATTCTTCTAGAGTTCCTGATCTTCTGGATATGAGTGACTCGTGCTACCATCGATAACCTCGAGTCT
+
@===<@==B@>AABCCBCCCBBBCCBCAAAAA>ACCC=CCAD?CCCDCCC@CBBBC?C?BBBG@F@B@AABCBAA??@??>.?@?AAAB<@?@>496A?BC@BBBBCC@BCBCBBAA?ACC?C?CCBBBBBD?BBCC>AABBBABBCBBBBABAB?ABB@BB<@>@BCCCECB@@@:;;;.;5<=;;<;;*;@BBC>CCCCBBBBBA=@@A@2ABBCB@C@DC@BBBCBBB?B?BBBBBB>BBC@C999@@@?@@BAAB@@?@??9?@@>A9939>AABCCBB?
@ATNG8:02923:00902
GATGGTAGGTGCACATGAGTGTATCCAGAAGATCAGGAACTCTAGAAGAATTCAGATTTTTAACACGAGAGTAAACGTAAAAAGAAGGTTTTACAAGACTCACGTTAACAATATTGCAGCAGTACGCACACAATCGAAGCGCAGTAAGGATGGCTAGTGTAACTAGCAAGAATACCACGAAAGCAAGAAAAAGAAGTACGCTATTAACTATTAACGTACCTGTCTCTTCCGAAACGAATGAGTACTGCGTCTCACTCTCGCCTACCATCGATAACCTCGAGTCT
+
9:;;8===6;;;;;9;:9:=8548>;@AB?BBCCCD@D@BABBBCE@DD?C@CCCCCCCC5CACCCBBCBBCCC6:;;<<<<*;@@B?BA@2?:9189=?ACB@@@C699>@??;>@=ACBBCCBA@@??::5;9?@?A:99?????B?C;:9;CBBBDBD>AAA99:<@@<AA=5;;>>=)8880/9988*67)----:9?<>8=6=:887;3::BCC@CBCCCCC?B@BDA9::::=??::9BDFBBCCBBBAAA@?@A=A;:5:77349948588C>>;83
@ATNG8:02926:00895
GATGGTAGTGTCAGTGCGCGTCGTCCAGAAGATCAGGAACTCTAGAAGAATTCAGATTTTTAACACGAGAGTAAACTTAAAAAGAAGGTTTTACAAGACTCACGTTAACAATATTGCAGCAGTACGCACACAATCGAAGCGCAGTAAGGATGGCTAGTGTAACTAGCAAGAATACCACGAAAGCAAGAAAAAGAAGTACGCTATTAACTATTAACGTACCTGTCTCTTCCGAAACGAATGAGTACGAGAGAGCACACGTGTCTACCATCGATAACCTCGAGTCT
+
6;<@:>BCCC966;>;:>>>BABAC78;C>A@;;;A=A;??@@@@C?B@>A>898BBDED3A6==>B>B@@@?D:AA<AACA/::0707=>2@AB<A?>>>B;<;<@=>><>=<9==<<??<99:::=@@@D<<==A<?><;;@@@;@;@:;6;@@=>=@@<@A@@@@<@A6::><@@@BB6;:<:88888(8:4:>A?????>5;7;?@B;@<@:;;D=CC???@?<@=@@>7=8818;;?=>=@@@@@?>>AA@@@???A???=>===@@@<@;>>?:::=<
@ATNG8:02931:00931
GATGGTAGCGCATATCAGCGCAGCCCAGAAGATCAGGAACTCTAGAAGAATTCAGATTTTTAACACGAGAGTAAACGTAAAAAGAAGGTTTACAAGACTCACGTTAACAATATTGCAGCAGTACGCACACAATCGAAGCGCAGTAAGGATGGCTAGTGTAACTAGCAAGAATACCACGAAAGCAAGAAAAATAAGTACGCTATTAACTATTAACGTACCTGTCTCTTCCGAAACGAATGAGTACGATGAGATCTCGTGTGCTACCATCGATAACCTCGAGTCT
+
@<=>5;666ECCCBCBBBDCCEEED>BCC@BBB@@@?A?BCBBCCD@BB?B?AAA@@@>@0@?ECDCCCCCBBC>BC?????0?A=A499,5;<8666;>><=B=@>?F?BBB>AABBBBBBCCCCECCCB?CCCC=B@AABAAA?B@D????BBBBCCA?AAAA@A>BB>==<:<=887)9=:::::;:+:=9=888=>?>?:>8=<=>;>;>ACCC?BCBBBCC@C@CCB<CBB?BBBBABBBB?@@BB>>;;;>>;=>@@@<@@@@A::598<=>A@666
@ATNG8:02948:00904
GATGGTAGCGCGACGAGCGTAGACCCAGAAGATCAGGAACTCTAGAAGAATTCAGATTTTTAACACGAGAGTAAACGTAAAAAGAAGGTTTTACAAGACTCACGTTAACAATATTGCAGCAGTACGCACACAATCGAAGCGCAGTAAGGATGGCTAGTGTAACTAGCAAGAATACCACGAAAGCAAGAAAAAGAAGTACGCTATTAACTATTAACGTACCTGTCTCTTCCGAAACGAATGAGTACTGCGTCTCACTCTCGCCTACCATCGATAACCTCGAGTCT
+
@@@@;@>CGCCBBBCDCCBCCCCCC>CBC@CB???B?A?AACCCCC@CC>@>ABB@@@@@/@<AAABAAA@???9?@CCDED2CF?C?AAB9ACA?@A@BCDDBB?B@BF@BBB@BB@ABCCCCCCBB@@@C@AAAB>BBBB@@@C>B?C?><?BBBBCCC?ACC@AA@BD<986166<<:3:9:478888(/;7<///<=?>>:>;@@AD;@<@@BBC?BBCCCCC<?=@CC>CBB?BABCDDCACBBBBBBBBBBBCBC=A??=?AAAA??:?:????B?:;
@ATNG8:02950:00919
GATGGTAGAGTATCATTGTATCTCCAGAAGATCAGGAACTCTAGAAGAATTCAGATTTTTAAACACGAGAGTAAACGTAAAAAGAAGGTTTTACAAGACTCACGTTAACAATATTGCAGCAGTACGCACACAATCGAAGCGCAGTAAGGATGGCTAGTGTAACTAGCAAGAATACCACGAAAGCAAGAAAAAAGAAGTACGCTATTAACTATTAACGTACCTGTCTCTTCCGAAACGAATGAGTACACATCGTCGTGTCGTGCTACCATCGATAACCTCGAGTCT
+
45;;5;>>>@>=<=<<8<<=<;;:9<>>::?>7974=8=<8344=7=@7?877333333$22'2666678889>79<@<<<<(;?=@8@CC;CCC?AAA@?@AAB=?=?C@BAB@DCCCDCGCCAAABCCDD@CCCC?CCCC@@993;?A@A>ABBBCBAA>AAAAAB?BB>BB>499999/5554567888%/858///==BBB<A;?>AA=D=CACCD?AA????C?A?99:59BB?BBBBBCB@@@@@A@CBBBBABBBBBBB@CAAABBB<@<@@===@;;
@ATNG8:02910:00977
GATGGTAGAGAGACTGTAGCGCACCCAGAAGATCAGGAACTCTAGAAGAATTCAGATTTTTAACACGAGAGTAAACGTAAAAAGAAGGTTTTACAAGACTCACGTTAACAATATTGCAGCAGTACGCACACAATCGAAGCGCAGTAAGGATGGCTAGTGTAACTAGCAAGAATACCACGAAAGCAAGAAAAAGAAGTACGCTATTAACTATTAACGTACCTGTCTCTTCCGAAACGAATGAGTACGATGAGAGAGCTCTCTCTACCATCGATAACCTCGAGTCT
+
<<<<7;;<<>==<<<<56554;898188=6<>@@??<?=AAC@@AB=B@=A637...555'5(.....2557==,22/<:::(//)/2777+57:5////7:;;;7;8<<7<?@,000/0A>?>ACB@@@CC@:::@;=:99@?AD>@<@00+0::::?@@>AAA>78/778<96497777-552,5AAAA.>@055;?AADDC=B7;:?>5;5::;;:5:AA@@?@:<8788+7;<8>>@@@AAAAA@>>===<=;<=>888=;7:979;5608=;;:>?556
@ATNG8:02911:00955
GATGGTAGTGTCAGTGCGCGTCGTCCAGAAGATCAGGAACTCTAGAAGAATTCAGATTTTTAACACGAGAGTAAACGTAAATAGAAGGTTTTACAAGACTCACGTTAACAATATTGCAGCATTACGCACACAATCGAAGCCGCAGTAAGGATGGCTAGTGTAACTAGCAAGATTACCACGAAAGCAAGAAAAAGAAGTACGCTATTAACTATTAACGTACCTGTCTCTTCCGAAACGAATGAGTACGTGTGACGTACGTGAGCTACCATCGATACCGTCGAGTCT
+
;6;69=;;;;5;555<<<<=<::33-344.4889946=9?@@ABBB?AA<A?@@@??>?>1>?A@@B>:9>788-8=BBB=BBAA<@=@BB3@;;7<CAA;;;;;5;4;A9?AA=@@>@;;:29:9;@CCCD?A;=;<00*0;;::?:@;@BB>@AABAA@C>BAB<7:5:<=8>@=@<<>@1///599:==,6/(-----229:8>7=99>5868;;7=<??<;;@A<A=@@C9@B?7::?A=>;;;==@????;;;?>?>??>>:=;666///(///.-..7.
@ATNG8:02925:00982
GATGGTAGGAGACACGTCGCACACGTACTCATTCGTTTCGGAAGAGACAGGTACGTTAATAGTTAATAGCGTACTTCTTTTTCTTGCTTTTCGTGGTATTCTTGCTAGTTACACTAGCCATCCTTACTGCGCTTCGATTGTGTGCGTACTGCTGCAATATTGTTAACGTGAGTCTTGTAAAACCTTCTTTTTACGTTTACTCTCGTGTTAAAAATCTGAATTCTTCTAGAGTTCCTGATCTTCTGGATACACTCATGTGCACTACCATCGATAACCTCGAGTCT
+
;5558>>@AFGFCBBBBBBBBDBCBBBB?@>A=@;;;69>9?7@;<<=BB>BBCBC?B>BABB@F?AAA>AA@@A<???@?.;;:=8877,8AAA?@??;@>9><>><96<;;;AC??;?AA=@<>>>?=>>>=BAAA;???AA@?????@A;;:>::;;:>>:><@@???@?DD<AAAAA5A;>;<<<<<.<A===077:789A;==:>>=>/>@??A;@<@D<@>><<<<;><@A@@@@;@AA;AA?@@>@@<;<A??=777738999;==5A;AA<==A==
@ATNG8:02946:00953
GATGGTAGTGTCATATGAGAGTGTGTACTCATTCGTTTCGGAAGAGACAGGTACGTTAATAGTTAATAGTCTGTACTTCTTTTTCTTGTCTTTCGTGGTATTCTTGCTAGTTACACTAGCCATCCTTACTGCGCTTCGATTGTGTGCGTACTGCTGCAACATTGTTAACGTGAGTCTTGTAAAACCTTCTTTTACGTTTACTCTCGTGTTAAAAATCTGAATTCTTCTAGAGTTCCTGATCTTCTGGATAGCGACGCGATATACTACCATCGATAACCTCGAGTCT
+
==<<?B<BB;;;=;54499995:=<>87733516=@@8>@9<7;7799//)///:9494:;:=5<4::0//////4<8<?>??+447:;;<=6@;?A1836488(//67794:<777;>=9==C>A=BAAAA<<C@BAA@;@@@;;;>@??:::<<:>:;00*/8(/(/9556=>><495555&55@49599*55@<@8@>CBA@<>9924444$4>>@@?B?BB@BBBC@??9?9?>?ABC@CCE@BBDCCCCCBA@A@@BBBA@@HK;:;BCB?C@BBBBBEBB
@ATNG8:02953:00957
GATGGTAGTGATACAGATCAGACACCAGAAGATCGGAACTCTAGAAGAATTCAGATTTTTAACACGAGAGTTAAACGTAAAAAGAAGGTTTACAAGACTCACGTTAACAATATTGCAGCAGTTCGCACACAATCGAAGCGCAGTAAGGATGGCTAGTGTAACTAGCAAGAATACCACGAAAGCAAGAAAAAGAAGTACGCTATTAACTATTAACGTACCTGTCTCTTCCGAAACGAATGAGTACGTGTGCGACGTGCTCCTACCATCGATAACCTCGAGTCT
+
>?9906<<<CGCB=AD@??;=<B;:79BA;@ABBB=A>CA@AA@B>AA>A>===88888$225556655..(.3,33/////$5<6<.55)555.5454;<=;;7;8;;7;??>?AAACCCB=AABAAA;;6:AA@>BAAABBBB>B>ABB?ABAA::9A?BCDCCC799;?==8>>===3798=:8:<=/<=8>;??=A9:7>B=AABB?B<???;;<AABB???<@<===5=AA<??AB???CC>>>>=B??>>>AA<@@@<@898A;;5;8=>>A>>>>
@ATNG8:02912:01022
GATGGTAGCAGACGTGACAGAGCGCCAGAAGATCAGGAACTCTAGAAGAATTCAGATTTTTAACACGAGAGTTAAAACGTAAAAAGAAGGTTTTACAAGAACTCACGTTAACAATATTGCAGCAGTACGCTCACAATCGAAGCGCAGTAAGGATGGCTAGTGTAACTAGCAAGAATACCACGAAAAGCAAGAAAAAAGAAGTACGCTATTAACTATTAACGTACCTGTCTCTTCCGAAACGAATGAGTACTATGTAGAGCTCTATACTAATCGATAACCTCGAGTCT
+
@<;;16;;@CCC;69=;@@EBAA@B?AAB?BBBBAA;>;?ABBBBE@BB??9<>>88886$24889:98822+222&29BBB>>+>=:=:??@2<<;844.44:9:;;7;79949??8=AAABFEDDCCECCB??<>??<9?999@B??<C@CCC@BC?@?CBB?BBBB??;?>9===7<7----(---(------$-707525:;ABA;><99@@;>:=?CAB?ACABABA=A=AAA=BBB?BBCBCCB@>??@A@@@A@@@>@ABAA:>>@BBB;><>@@:::>>
@ATNG8:02916:01001
GATGGTAGTAGTACACTAGTCATACCAGAAGATCAGGAACTCTAGAAGAATTCAGATTTTTAACACGAGAGTAAACGTAAAAAGAAGGTTTTACAAGACTCACGTTAACAATATTGCAGCAGTACGCACACAATCGAAGCGCAGTAAGGATGGCTAGTGTAACTAGCAAGAATACCACGAAAGCAAGAAAAAGAAGTACGCTATTAACTATTAACGTACCTGTCTCTTCCGAAACGAATGAGTACTGTATCTATGTGTGCGCTACCATCGATAACCTCGAGTCT
+
44554;;;?CCBA@@<<<=;:?=CC@CCC@CBA@@@;@;@?>::;;8??=A8;?><>>?>.?<AAABA@BC???5<@;;;;;*;C>A5:;;*9CA?ABABCCCCD@B?BB?BBB?BBAABCCC@@ADCCCCC@CBBB?BBBBBB@A=A=@?@=A???CCDD@AAABBB?BB>888;>??@?4>;;5;?>??/:;6:///<=EAA<A:>>AA<A<@ABBB?AAABBAA>A@CCC;AAA?CCCBC@@@B>>>A:::@BC>==>>>BB=D>>?B@A9=7:;==A:88
@ATNG8:02918:01007
GATGGTAGTATAGAGCTCTACATAGTACTCATTCGTTTCGGAAGAGACAGGTACGTTAATAGTTAATAGCGTACTTCTTTTTCTTGCTTTCGTGGTATTTCTTGCTTAGTTACACTAGCCATCCTTACTGCGCTTCGATTGTGTGCGTACTGCTGCAATATTGTTAACGTGAGTCTTGTAAAACCTTCTTTTTACGTTTACTCTCGTGTAAAAATCTTGAATTCTTTCTAGAGTTCCTGATCTTCTGGGTGGCTACAGTCTCTCTACCATCGACTAACCTCGAGTCTACACCGACTGCCTCAA
+
;9@@49;@@?A>B;;6966=>?;ABCCA@?9839999,9A9@<@@@?=;?3977724:0558838289=6529;;:77555(584;9=<5579A4<<>>7>?8;;;3:;;29??A==8;5///6<6=;=98///475991::>>@@?>>>?AC999;-//96::7@<@>>>?@C;;5:6667-7)/)/6767*77966,3333328=;>?CCB/A;;6;?;?<?BC;@@@@@==7=177=:==<>@=>69:167==>>>@@@@A=<869666---7+-+-26777769<==6@@=9790,*((
@ATNG8:02922:01030
GATGGTAGAGTATCATGTGTATCTCCAGAAGATCAGGAACTCTAGAAGAATTCAGATTTTTAACACGAGAGTAAACGTAAAAAGAAGGTTTTACAAGACTCACGTTAACAATATTGCAGCAGTACGCACACAATCGAAGCGCAGTAAGGATGGCTAGTGTAACTAGCAAGAATACCACGAAAGCAAGAAAAAGAAGTACGCTATTAACTATTAACGTACCTGTCTCTTCCGAAACGAATGAGTACAGAGAGTACGATATGTCTACCATCGATAACCTCGAGTCT
+
54::5:<<;;;=C===@<AACAA:9189:19;99;:7@?CCECCBC?CD?C>BCCCCDDD2C@CDBCBBCCBBB<BB@@@@@0?A=B=AAA9ABC?BCBBBBBBD>A?AC@BBB=A@>?CCCCDDCCC@AAC?ABAA>AABBBBBB=B>A??=?CCBAAAA>BBB@BB>@@;>>>8:<9:9/9884::::;+5<6=///;;=@A=@<ABBB;?;@ACBB?CCBAABB@C>A?A<DBB>AAA@BBBCBCBBBB@AADBB?=?>><<:=???A>?;>;>>=@@?;:
@ATNG8:02928:01004
GATGGTAGCATCATGCATATCTCACCAGAAGATCAGGAACTCTAGAAGAATTCAGATTTTTAACACGAGAGTAAACGTAAAAGAAGGTTTTACAAGACTCACGTTAACAATATTGCAGCAGTACGCACACAATCGAAGCGCAGTAAGGATGGCTAGTGTAACTAGCAAGAATACCACGAAAGCAAGAAAAAAGAAGTACGCTATTAACTATTAACGTACCTGTCTCTTCCGAAACGAATGAGTACAGAGAGTACGATATGTCTACCATCGATAACCTCGAGTCT
+
;9@>5;;?BCCBCDDCDCDBBBBCB@BCC@BABB==<>?BBBBCDD?B?;A;AAB;;;:9(535557785./.80899999.9;;A.;;;&9:::4555<<><=9B?AB>BBC?BBAABCCBEDCCCCCCB?BBBB>A@@@@@@B=A=A??=?AABBBCA?CDCD@><?A????:>=:::/665-778888%/:58///=;B@@;@;==BB;@<@BAA@@@@@BBAA?B@BBC>CBB?BAAABCCCCAA@@B==>D@@>?><<8858<<<>@@7;7;AB@A?;;
@ATNG8:02930:01002
GATGGTAGGCACTGCGCACACATCCCAGAAGATCAGGAACTCTAGAAGAATTCAGATTTTTAACACGAGAGTAAACGTAAAAAGAAGGTTTTACAAGACTCACGTTAACAATATTGCAGCAGTACGCACACAATCGAAGCGCAGTAAGGATGGCTAGTGTAACTAGCAAGAATACCACGAAAAGCAGAAAAAAGAAGTACGCTATTAACTATTAACGTACCTGTCTCTTCCGAATCGAATGAGTACTACTCTCAGAGACACACTACCATCGATAACCTTGAGTCT
+
CBCC><<C:>>@>C666;;>>@995/5CC>BBCD;;8<?B@AABBB?BC>A>?AA:9999'9188=777>;737)7;>@;;;(55.5.555&4::79555:9;;<8<>BB>BBB<????ABBBCCCB@@?BD@BBBB>AAAABBBC?B?B??=?BBBBBBB?BAAAAB???;?><5;9....&....33355$5936622;;;@:;A78<>@=B<??B@?<?C@?AAA?C=??;?@@@?BB@AA???===?;;;BBDBBBCBCBBB?BEBBBBB<@;@<;;;=>C
@ATNG8:02931:01024
GATTCTGCACACTCTGTCCAGAAGATCAGGAACTCTAGAAGAATTCAGATTTTTAACACGAGAGTAAACGTAAAAAGAAGGTTTTACAAGACTCACGTTAACAATATTGCAGCAGTACGCACACAATCGAAGCGCAGTAAGGATGGCTAGTGATGGCTAGTGTAACTAGCAAGAATACCACGAAAGCAGAAAAAAGAGTACGCTATTAACTATTAACGTACCTGTCTCTTCCGAAACGAATGAGTACGAGAGAGCACACGTGTCTACCATCGATAACCTCGAGTCT
+
BBB>BBCDCCCCCBBCBD@CBB@CBBBBB?B@CBCBBBD@CC@C?@@@CAAAA2B>AABBBBBCBBB=BBCDCCC2BCAD>AAA7A@?=@999A@<BB>B?BB?ABB<@?BBCGECBBBCDCCAA?BCBB?BCBB@@@B>B@CA@>@BA@@BB@@?BBBBBBCC?C>9:BB<<<6666488666.6//..////%///>DCCCDBB@BABDDG@C@CCCCD@ECCBBBC?C????:@AA?BBBBBBBBBBBC@AABCCDBBA;=@794:787DAA<@<@@::::;:
@ATNG8:02934:00991
GATGGTAGCTCTGCTCTGACTCTCGTACTCATTCGTTTCGGAAGAGACAGGTACGTTAATAGTTAATAGCGTACTTCTTTTTCTTGCTTTCGTGGTTATTCTTGCTAGTTACACTAGCCATCCTTACTGCGCTTCGACTGTGTGCGTACTGCTGCAATATTGTTAACGTGAGTCTTGTAAAACCTTCTTTTTACGTTTACTCTCGTGTTAAAATCTGAATTCTTCTAGAGTTCCTGATCTTCTGGGTGCGCTACAGTCTCTCTACCATCGATAACCTCGAGTCT
+
AAAB8A>BCGKCDGCCB@AABCCCCDCBAA??;?BBC=BB?B?BABCCCC@CCDCC?B>ABBB?B>A@CCCCCCA?ADDEE3??9??=>9?/0/)/)/;7:>:@@@;@C?BAAA@@AA@BCB?C@DECBBCCC?BBA@??@@@A:9;;;A@@;977106939;)/)/;<<<999;6=9999*9<?>;;;;;*;AA@A;@BBBBBBB@A5;;;-:?@;;7;?CC@BBBCAAB?C?AAACBA<A7::.:B>@@A@@ACFCCCBBBBB>BAAAA@@>@?AAAA@A99
@ATNG8:02938:01036
GATGGTAGCACGACACGACGATGTGTACTCATTCGTTTCGGAATGAGACAGGTACGTTAATAGTTAATAGCGTACTTCTTTTTCTTGCTTTTCGTGGTATTCTTGCTAGTTACACTAGCCATCCTTACTGCGCTTCGATTGTGTGCGTACTGCTGCAATATTGTTAACGTGAGTCTTGTAAAACCTTCTTTTTACGTTTACTCTCGTGTTAAAAATCTGAATTCTTCTAGAGTTCCTGATCTTCTGGAGATACACATGATACTCTACCATCGATAACTCGAGTCT
+
?<>=5>=665<<9554999455<;;;====;?>A=@A>@?:=*////96886:;<:>7;2;;8:6:7=BA;>=;7=;>>:<;.;:6=7888&5>:;4<>>:>>:=878:;5;9<<=<8858A@>E=>==@>>>E;>>AA7;;=?AA???@@@@===A:>=>=>>;?=@@?C???AB=@@@AA5A=A499;<;+<=>@@6:;>>>@>==>57777+7///=9@9AD=BBB>;;<=A<@@@??@<>>><@@@>>:<77776;::>?>>97=6///883763222222
@ATNG8:02941:01022
GATGGTAGAGAGACTGTAGCGCACCCAGAAGATCAGGAACCTAGAAGAATTCAGATTTTTAATACTAGAGTAAACGTAAAAAGAAGGTTTTCAAGACTCACGTTACAATATTGCAGCAGTACGCACACAATCGAAGCGCAGTAAGGATGGCTAGTGTAACTAGCAAGAATACCACGAAAGCAAGAAAAAGAAGTACGCTATTAACTATTAACGTACCTGTCTCTTCCGAAACGAATGAGTACCTCTCAGACGCTCGTCCTACCATCGATAACCTCGAGTCT
+
=@59.5::AAAAA;===@CBBC;::39@>;998=<<;@3:29@>@<??9?>@@@;;;;;(0*////.75559>17777AAA.AA;A1766,2726----,,55)--74668487226@6658>>>>???;==9:7;///89=@<@=A7738>>>A888;>AAB??<>>;???;?>===1;;=8=@A@A.8818=<==>A8838;??@@=@;???BA8>>===>><@<@?@7@;;6;;:A=>=;877>>>>???=<<;;6;;;=?;;;<8818/6555::55
@ATNG8:02944:01021
GATGGTAGAGTATCATGTGTATCTCCAGAAGATCAGGAACTCTAGAAGAATTCAGATTTTTAACACGAGAGTAAACGTAAAAAGAAGGTTTTACAAGACTCACGTTAACAATATTGCAGCAGTACGCACACAATCGAAGCGCAGTAAGGATGGCTAGTGTAACTAGCAAGAATACCACGAAAGCAAGAAAAAGAAGTACGCTATTAACTATTAACGTACCTGTCTCTTCCGAAACGAATGAGTACGAGAGAGCACACGTGTCTACCATCGATAACCTCGAGTCT
+
4<5506===>@>;;;=><<;<4333-39;5;<;;;:0605<<::5526<8<>BCCCDDEE3C?BBCIDCCCCCC>BBBBBBB5BA@A<>:?/=;97;955=BCBB?A=??=???8><??BCCGCBBCBCEBB?BC?><?A@?AA>><@?C@A?ABBBBDDC?CACCCC?BA=BCC>==887)8<<7<====.=A=A;;;>>@?>:><???A;><>@CBB?BA@A@BB@D@CDC>CBC?BBBBBBCCBBBBABBBBBBCA@@?<<=:>;;;AAA<>:>@AAB;;;
@ATNG8:02945:01038
GATGGTAGAGTATCATGTGTATCTCCAGAAGATCAGGAACTCTAGAAGAATTCAGATTTTTAACACGAGAGTAAACGTAAAAAGAAGGTTTTACAAGACTCACGTTAACAATATTGCAGCAGTACGCACACAATCGAAGCGCAGTAAGGATGGCTAGTGTAACTAGCAAGAATACCACGAAAGCAAGAAAAAGAAGTACGCTATTAACTATTAACGTACCTGTCTCTTCCGAAACGAATGAGTACGTGTGACGTACGTGAGCTACCATCGATAACCTCGAGTCT
+
BAA<:>>=BC?>CBCBB<<<CBEAA=A??<>AABBA?B@CCCDDBB@BF@C@CCCCCEED2E@DDCAAACCBBA8@B:::;:*:@9@9@@@5@@A>ACCDBBB<<7>;@A?BCC?BB@?CABADEDCC@@@C@CCBB>BAAB@@@B=B=A@@=?BBBBCCC?@@A@@B@BB>====<<;;91;8818>>??.8:7=///::@AA<A=D???=A=@@CCD>BA???AB@C?BBB=A@@=AAAABDDB>>>@BDDCCC@@AAAABBB=A899CCA;><>?=<==;;
@ATNG8:02928:01045
GATGGTAGCTCGCTGATGATATCTCCAGAAGATCAGGAACTCTAGAAGAATTCAGATTTTTATCACGAGAGTTAAACGTAAAAAGAAGGTTTTACAAGACTCACGTTAGCAATATTGCAGCAGTACGCACACAATCGAAGCGCAGTAAGGATGGCTAGTGTAACTAGCAAGAATACCACGAAAGCAGAAAAAAGAAGTACGCTATTAACTATTAACGTACCTGTCTCTTCCGAAACGAATGAGTACTATAGACTATCTGAGACATCGATAACCTCGAGTCT
+
7/;68<<<BBAA5559555544;5505<=5::;;;>9=988;;@<B7BB8B7<A;88998(222226555..).;.../////$5<7<.555&5::5<565<<<<<8<@@@=999:>>>>>:998;:://///*/9=;5<>>>>AB>=D@BBC?AAA@A@@A=A?>;;;;@A388837/<;@(/////////$-8,3/./98>:76:69:@A=B;??CCC@CCC@A?A?B<??A;A@@=>??@CBBB@>===888>DC@?@CBBA?::9<8=9?A???A;;
@ATNG8:02929:01066
GATGGTAGCTATACGTATATCTATGTACTCATTCGTTTCGGAAGAGACAGGTACGTTAATAGTTAATAGCGTACTTCTTTTTCTTGCTTCGTGGTATTCTTGCTAGTTCACTAGCCATCCTTACTGCGCTTCGATTGCGTGCGTACTGCTGCAATATTGTTAACGTGAGTCTTGTAAAACCTTCTTTTTACGTTTACTCTCGTGTTAAAATCTGAATTCTTCTAGAGTTCCTGATCTTCTGGAGATACACATGATACTCTACCATCGATAACCTCGAGTCT
+
@AAB@BBBBCBCBBBCBBBAA@BBBBBBCCCB@BCCC>@@=@>A@AAAAA<??AAB>A>???A=A>BBBBC>BA@:=====.=>8=8615>>A8?6815@18899992;>>>=DD<?>>;>:>>B@>>=B:<==;3;:;==>===>>>BB=>==@8838>:><@@@@@>>:;7;;?DE6@<@:==@@A/??<<@6<99///;88<:???5>=>=@=B>@@;??@@====A=A>??AA:>>>:<<<>>>??;;>??=<<?>::5:<=====8<8<<<=>>?>
@ATNG8:02950:01072
GATGGTAGTGTGTGCTCTGAGAGTAGTACTCATTCGTTTCGGAAAGAGACAGGTAACGTTAATAGTTGAATTAAGCGTACTTCTTTTTCTTGCTTTCTGTGGTATTCTTGCTAGTTACACTAGCCATCCTTACTGCGCTTCGATTGTGTGCGTACTGCTGCAATATTGTTAACGTGAGTCTTGTAAAACCTTCTTTTTACGTTTACTCTCGTGTTAAAAATCTGAATTCTTCTAGAGTTCCTGATCTTCTGGACAGAGTGTGCAGATACTACCATCGATAACCTCGAGTCT
+
4:55.6;=<9<6------578:;:::<::543:6;;;;09>.55)599:::;854.4:94:8433;,33,3,3,3:<><<;733777'33,3338*77383.33;7;;=?@@?AA>???CCC??=?BC>B?CBBDCBBB@BCCC@BBBBCCCCB@@@@??BC@DAA>AA>A?BCCCBBBBB5;;;;;.;=@<;;;;;*;AAAB>BCCDECBBAA5;;;;*;@@A@5<5;@=ACBBBBB?B?AABCCD?ABB@BDCCCCCCCBBBDBBBBB@?;?:;9@>>3:8:BBBFABA
@ATNG8:02954:01055
GATGGTAGCGCACACATAGATACAGTACTCATTCGTTTCGGAAGAGACAGGTACGTTAATAGTTAATAGCGTACTTCTTTTTCTTGCTTTCGTGGTATTCTTGCTAGTTACACTAGCCATCCTTACTGCGCTTCGATTGTGTGCGTACTGCTGCAATATTGTTAACGTGAGTCTTGTAAAACCTTCTTTTTACGTTTACTCTCGTGTTAAAAATCTGAATTCTTCTAGAGTTCCTGATCTTCTGGAGATACACATGATACTCTACCATCGATAACCTCGAGTCT
+
@ABB?CBBBCCCCCABBCCCCCAACD?AACBB@BCCC>CC@B@BCCCBBC?CCA?A?A?CAAC?C@CB@AABA@@===??=.??8>>AA;@>AA?ACC@DH;;;CCCL@CCCBCCCC?BBC?C?CDCCCBBB?BCBB?BB@@B@A@A?@ACAAAC@CA@>AC@F?BBA@@BBCD?A;;;:.:>B;:::::*;BCCF=CCCBCCCCCB?BBBB3BBBBC@D@CC?BBCCBAB@C@ABBDAA<ABC?BCCCBBCBBBCCBBBBBB??=?787@??<@@BBBBB@AA
@ATNG8:02925:01133
GATGGTAGCGCACACATAGATACAGTACTCATTCGTTTCGGAAGAGACAGGTACGTTAATAGTTAATAGCGTACTTCTTTTTCTTGCTTTCGTGGTATTCTTGCTAGTTACACTAGCCATCCTTACTGCGCTTCGATTGTGTGCGTACTGCTGCAATATTGTTAACGTGAGTCTTGTAAAACCTTCTTTTTACGTTTACTCTCGTGTTAAAAATCTGAATTCTTCTAGAGTTCCTGATCTTCTGGGTGTATCAGCGAGTATCTACCATCGATAACCTCGAGTCT
+
////7<=<0:6C@@BB=>B>>><:;;:::::;68;??8?C?B@CCBCCBB@BBBBC=?=?BBD?D@CCABABA==999999'8>8=;BC9949@=ABC?BB9;;@@AHAFFCCCCCD@CCC?C@CCB@AAA@=@CCC@CCBBC@@ABCBBBCBBD?BBB?BC?C>AABBBBCAA<@BABB:B@C>BBBBB2BBBBD>BBBBCCC;;;5;;;;*;;;;B?B@BF@CBBBBBB@C@BAACCB>B?AA>AAACCCB:::CCCCCCCBA>A@@@AAA>A=AAAAAB99
@ATNG8:02927:01112
GATGGTAGCACACGAGATCTCATCGTACTATTCGTTTCGTAAGAGACAGGTACGTTAATAGTTAATAGCGTACTTCTTTTTCTTGCTTTCGTGGTATTTCTTGCTTAGTTACACTAGCCATCCTTACTGCGCTTCGATTGTGTGCGTACTGCTGCAATATTGTTAACGTGAGTCTTGTAAAACCTTCTTTTTACGTTTACTCTCGTGTTAAAAATCTGAATTCTTCTAGAGTTCCTGATCTTCTGGATACACCATGTGCACCTACCATCGATAACCTCGAGTCT
+
;6:68>>CABCCBC;;9ABA@@AABBCCCCC@BA@@8@?AA?BCHAAA@-0/99:49;;<CC@C?CAA99:A><<8;===+=B>::;<6:BAC5:48;300)///(/8838:<:8:<<6675494;A@;;:;<=AAAA:==@BDA>>>==??>==?:;;;=?@<@<@@@ABBABA;??AAA5A=D8::AAA.<>@AA588;;;;>>@@49<<<.<<=>A;A<AC=>=AA@A@<A=<>>AAA;A==9=AA<<<;>>>??>>96<<<59532222,2-22279222
@ATNG8:02945:01110
GATGGTAGGCGACATACATACGCGCCAGAAGATCAGGAACTCTAGAAGAATTCAGATTTTTAACACGAGAGTAAACGTAAAAAGAAGGTTTTACAAGACTCACGTTAACAATATTGCAGCAGTACGCACACAATCGAAGCGCAGTAAGGATGGCTAGTGTAACTAGCAAGAATACCACGAAAGCAAGAAAAAGAAGTACGCTATTAACTATTAACGTACCTGTCTCTTCCGAAACGAATGAGTACCTCTCAGACGCTCGTCCTACCATCGATAACCTCGAGTCT
+
A;B>:>>B@CDFCDDDBBCBFCCCCACCB@CBBDBB?B?ABBBBBB@BB?B?CBBCCCCC3C@CCEDDBBBBBA6?B:::::*;@>>5444&4>:5<969BBCCC>A>BC@BBB?BBABBBDCCJCECCBCD@DDBB?B???BBBB>C@C??>@DCCBCCA?@?@ABB>BC>===<=>BDD8:::59<<<=/:;7:///::?A@<@;??@?<B<BABBB?CBBCCCB?C?BBB<B?=;>AAAABB@>>>CAAD@@@@::;B<>===@777A??8=9=@A>><<<
@ATNG8:02947:01132
GATGGTAGTATCTGTCTACGAGAGCCAGAAGATCAGGAACTCTAGAAGAATTCAGATTTTTAACACGAGAGTAAACGTAAAAGAAGGTTTTACAAGACTCACGTTAACAATATTGCAGCAGTACGCACACAATCGAAGCGCAGTAAGGATGGCTAGTGTAACTAGCAAGAATACCACGAAAGCAAGAAAAAGAAGTACGCTATTAACTATTAACGTACCGGTCTCTTCCGAAACGAATGAGTACACACTCTCATATGACACACTACCATGATAACCTCGAGTCT
+
9:5506977////99::655<<<4404885893333,3,//:///768827062222222$2.5558888:222)29:<<<0:@;@.555'5;;5:5445448A7;7;=7:>:798;>=>96699;:;>>>9>>9=8<;0///--(/)///)/999<;:9.3333:?;@A?BBB?@;77=,222+55566(7=9::6///7:=1725;;<7?:?9@@><>:000<<896::?8AAB?@99////-------688885...335599499999=05052225556
@ATNG8:02911:01148
GATGGTAGTGTCATATGAGAGTGTGTACTCATTCGTTTCGGAAGAGACAGGTACGTTAATAGTTAATAGCGTACTTCTTTTTCTTGTCTTTCGTGGTATTCTTGCTAGTTACACTAGCCATCCTTACTGCGCTTCGATTGTGTGCGTACTGCTGCAATATTGTTAACGTGAGTCTTGTAAAACCTTCTTTTTACGTTTACTCTCGTGTTAAAAATCTGAATTCTTCTAGAGTTCCTGATCTTCTGGAGATATCATCAGCGAGCTACCATCGATAACCTCGAGTCT
+
94558;<<B;66<?>>@<AABBBAAA989?>B?BBBI?CC@B?B@@=BBB?DCCBB?B?BBA@<A>ACBCBBBCA=:999:)9<89::?>8>788-4386;<7===8>BBCCCCCCDC@CBB?B@DDCCCCCB?BBCB?CCCCECCCCCBBBAAAE@DA@=AD@C?BACCCBBCC=@?>?>5>=?;=@@@@0?CCCC=BBC?@@DBCB@CGFD3BBBBDADAFC?BBCCCCC?C?BCCCCC?BBC@BBBCCCCCCCCDCCCBBB@A=B9::@==9><>BBBBABC
@ATNG8:02913:01142
GATGGTAGCTCGCTGATGTATCTCCAGTAGATCAGGACTCTAGAAGAATTCAGATTTTTAACACGAGAGTAAACGTAAAAAGAAGGTTTTACAAGACTCACGTTAACAATATTGCAGCAGTACGCACACAATCGAAGCGCAGTAAGGATGGCTAGTGTAACTAGCAAGAATACCACGAAAGCAAGAAAAAGAAGTACGCTATTAACTATTAACGTACCTGTCTCTTCCGAAACGAATGAGTACGAGAGAGCACACGTGTCTACCATCGATAACCTCGAGTCT
+
@@BB=CCCCDA>900/<:@ABBBB@CCCBBBBBCC@AAABADBA>A@=@=@C@@@?@=):7;<<>>?<472=366;;;;;+;<9>.55505:;74955::;894:7:8389929?A?CCCCDCEBAABBB?BBBB>AAAABBAB?C@C998:AA@ABBC?CCCCAA>A@<>>>=@?===19:9188888(7>9>=>=@AC>>:=;>>>E<?;??BCD@CCBABCC?A>ACC>CDC?AAABBCBC><<B;:::???BBAAAA==:==>>@@@=A<A???A>>>
@ATNG8:02915:01156
GATGGTAGTGTCAGTATGAGAGTGTGTCTCATTCGTTTCGGAAGAGACAGGTACGTTAATAGTTAATAGTACGTACTTCTTTTCTTGTCTTTCTGTGGTATCCTTGCTAGTTACACTAGCCATCCTTACTGCGCTTCGATTGTGTGCGTACTGCTGCAATATTGTTAACGTGAGTCTTGTAAAACCTTCTTTTTACGTTTACTCTCGTGTTAAAAATCTGAATTCTTCTAGAGTTCCTGATCTTCTGGATAGCGACGCGATATACTACCATCGATAACCTCGAGTCT
+
4499.55;;9/////:::<<;;::<:4449897:5//)/:272//////7)444447<4999827177////67789-3333&38033<=A3B879@8<<77.36;8855<7<ADDCCAB?@BB@C@CCCCBCCC@CCCC@CBBCCBBBBCCCBBBAA?A9:89C=B>BB;;;BCCCADBBBB;A=@<;;:;:*;ABBF>CCDDFCAAAA5;;;;*;ABAB?C@CCACCCCBCB@C@CCCBAA?CAD=BBDDBBB@AAAAACDBBBCC?C:;:A@@;?<?BBBBBCB
@ATNG8:02916:01152
GATGGTAGCGCGACGAGCGTAGACCCAGAAGATCAGGAACTCTAGAAGAATTCAGATTTTTAACACGAGAGTAAACGTAAAAAGAAGGTTTTACAAGTCTCACGTTAACAATATTGCAGCAGTACGCACACAATCGAAGCGCAGTAAGGATGGCTAGTGTAACTAGCAAGAATACCACGAAAGCAAGAAAAAAGAAGTACGCTATTAACTATTAACGTACCTGTCTCTTCCGAAACGAATGAGTACGATGAGATCTCGTGTGCTACCATCGATAACCTCGAGTCT
+
95<<8=BBCCCCBBBDDDCCA@BAC>CCC@CC???B=?89:DBBBB?CC?B?BBA??DCD/C<>>?ABBAA???7=<;;;;;*;B@C?BBB<BCC?C@@ABBCCCAC?BB?CAA<ABBCDBCBBBBCCBBBC@BBBB>B@@@@AAB=A@CCC?AAABAAAC?BBBBBB?BA<9985::<<<4::97888888%/:7=///;;B??<?:=<@B:>:>BBAB?AAAAABB@B?BDC>CBB?BBBBBBB==<AA>>>@:::AA>=<AAB=B:;;@>=0717==>@;;;
@ATNG8:02919:01170
GATGGTAGCTCTGCTCTGACTCTCGTACTCATTCGTTTCGGAAGAGACAGGTACGTTAATAGTTAATAGCGTACTTCTTTTTCTTGCTTTCGTGGTATTCTTGCTAGTTACACTAGCCATCCTTACTTCGCTTCGATTGTGTGCGTACTGCTGCAATATTGTTAACGTGAGTCTTGTAAAACCTTCTTTTTACGTTTACTCTCTTGTTAAAAATCTGAATTCTTCTAGAGTTCCTGATCTTCTGGATACACTCATGTGCACCTACCATCGATAACCTCGAGTCT
+
B?@;:>;;;;<@@BAAABBBCC@??@BBBBBB@BCDD>DC@C@CHCDDCC?@@;CC;C@AA@A>B@CBBBCB@?@<?>@@@.=>;@AAC<@@B@7:9B<@C@DCCBBC@DCCCBB@@>@AA=?=@CG@FD@@>@CCB?CBBABBBBCBBBBBBBB?CBB?BB?B@BBCBBBCGE@CCCCC<C?B@BBBBB5BGCDD>FBBBCCB<@@5;;;;*;@@AC?B?@@<@@@@CCB?B@BBABBB?CBC?BCCEB@@@CAABAAAA=@994:999BBC>A>ABFCBAAA
@ATNG8:02923:01169
GATGGTAGGCACTGCGCACACATCCCAGAAGATCAGGAACTCTAGAAGAATTCAGATTTTTAACACGAGAGTAAACGTAAAAAGAAGGTTTTACAAGACTCACGTTAACAATATTGCAGCAGTACGCACACAATCGAAGCGCAGTAAGGATGGCTAGTGTAACTAGCAAGAATACCACGAAAGCAAGAAAAAGAAGTACGCTATTAACTATTAACGTACCTGTCTCTTCCGAAACGAATGAGTACGAGAGAGCACACGTGTCTACCATCGATAACCTCGAGTCT
+
6;;;8==>:=???>?@>C?CBB<;;/:BB@CBBBBC?@>@BBBB@@=::388<<<=====)968<8:??A=<8:2:?CCCCC5BB@B5;;;*0095/0////:;;8=9==7===<?BBACBBCDDCBCCBCC?CBBB?BBBABBAC@EAC@A=:99BBBBC@@>?BAA=>E=>==<A@779052249CEDD/??<>;;;?@@=>:=:>=88188=>@@?@CBBBBAA=@<??@:?@@=ABBBBBB>>>AA>==A>:;;<@@E@@=7=///=<<7=77;;?>888
@ATNG8:02926:01165
GATTGAGGACGAGCGTCTGAGAGGTACTCATTCGTTTCGGAAGAGACAGGTACGTTAATAGTTAATAGCGTACTTCTTTTTCTTGCTTTCGTGGTATTCTTGCTAGTTACACTAGCCATCCTTACTGCGCTTCGATTGTGTGCGTACTGCTGCAATATTGTTAACGTGAGTCTTGTAAAACCTTCTTTTACGTTTACTCTCGTGTTAAAAATCTGAATTCTTCTAGAGTTCCTGATCTTCTGGGTCTACGCTCGTCGCGCTACCATCGATAACCTCGAGTCT
+
//7)/-736--/<::<<<;;<;>:?>==CBB>BBBB>CDADBCABACCCADDGBB@A@CCBB?C@CCCCCBBBB=;9999)9A?AABD>@@AA8;9B=@C@DBBBCC@CDDCCB@@?@CE@F@JCA@A@@@=@BBB?CDCBBBCBDAA@AA?>?==8819>;><@@BB@AACC>B;;;;.;;A5;;;;.9BBBB=CAAA@BABAA?B=B=1999@;?>@CC@BBCCC;:8:???;>>@<000E<AAC;;:A?@@??=000/9868-/////(3179333332
@ATNG8:02932:01165
GATGGTAGTGTCAGTATGAGAGTGTGTACTCATTCGTTTCGGAAGAGACAGGTACGTTAATAGTTAATAGACGTACTTCTTTTTCTTGCTTTCGTGGTATTCTTGCTAGTTACACTAGCCATCCTTACTGCGCTTCGATTGTGTGCGTACTGCTGCAATATTGTTAACGTGAGTCTTGTAAAACCTTCTTTTTACGTTTACTCTCGTGTTAAAAATCTGAATTCTTCTAGAGTTCCTGATCTTCTGGTCTACTACACTGTACTCTACCATCGATAACCTCGAGTCT
+
<<?@;>666<<<///<98:;:5458833383357999:5<<7<,///:9996:::;<7;8<<?<4>8<?734::;;;-33333$33-37881456?:==@<?E?:;9ABC@CBCDDCDB?DCC?A?CDCCBBBDACCCC@CAAADBBBCBBCCAA@@;@@?=?B?B?BBD;;;DCD@BBEDE;C?B@BBBBB,@A;;;7;CBBBCC<;;5;;;;*;CABB@C@DC@CCDCBBC@D@:<:BCB?B?@>ACCCCCCCC@@ACCCCCCCD?@:;;>>>4929999=???
@ATNG8:02920:01235
GATGGTAGCATCATGCATATCTCACCAGAAGATCAGGAACTCTAGAAGAATTCAGATTTTTAACACGAGAGTTAAACGTAAAAAGAAGGTTTTACAAGACTCACGTTAACAATATTGCAGCAGTACGCACACAATCGAAGCGCAGTAAGGATGGCTAGTGTAACTAGCAAGAATACCACGAAAGCAAGAAAAAAGAAGTACGCTATTAACTATTAACGTACCTGTCTCTTCCGAAACGAATGAGTACTATGTAGAGCTCTATACTACCATCGATAACCTCGAGTCT
+
66<<:>?CCCCCEBBBCDBBCAAAB@EGD?A@@C>>9>=@A@BABB@BA>B?ABB@@@@>*:55559886./).9.66;;;::+@<;@5955&/;;5/0//::<;;7;8<=9=BC?BBAABCGCCCCCDCCCC@BGAA>AAAADDBB?B?A??=@BABBDCC?BBCCBB?BB@AA=======/9981888888%/:7:///<>B@@<@:=<??;?;==BBC@CCBBBBB?A?BBB=BCC?BAACDCCAA=?@@AAAA===AAA??@A=A;;;@AA8=:=??@@8::
@ATNG8:02922:01198
GATGGTAGCAGACGTGACAGAGCGCCAGAAGATCAGGAACTCTAGAAGAATTCAGATTTTAACACGAGAGTTAAACGTAAAAGAAGGTTTACAAGAACTCACGTTACAATATTGCAGCAGTACGCACACAATCGAAGCGCAGTAAGGATGGCTAGTGTAACTAGCAATAATACCACGAAAGCAGAAAAAAGAAGTACGCTATTAACTATTAACGTACCTGTCTCTTCCGAAACGAATGAGTACTATGTAGAGCTCTATACTACCATCGATAACCTCGAGTCT
+
>@;;06<<BBCBBA996>BBBBBCC@@A??BBABAA>A>AAB=?=>?9949>@::6787&20222=87755+22'27@BAA055./)//)///)//)//;;:::///;586616<736=B=CCCBAABCC?BBBB99:::@A??;@>A::48=;;=@DF@@?@BBC<>>?@@@67/;>>.6////////%/;/775626799::7;7;=5>5;;ACC@BB@@??C?A?BBB=AAA?BAABB999=????@@AAA??<;;6///06636://*/179;=A888
@ATNG8:02924:01233
GATGGTAGCATCATGCATATCTCACCAGAAGATCAGAACTCTAGAAGAATCAGATTTTTAACACGAGAGTAAACGTAAAAAGAAGGTTTTACAAGACTCACGTTAACAATATTGCAGCAGTACGCACACAATCGAAGCGCAGTAAGGATGGCTAGTGTAACTAGCAAGAATACCACGAAAGCAAGAAAAAGAAGTACGCTATTAACTATTAACGTACCTGTCTCTTCCGAAACGAATGAGTACTATGTAGAGCTCTATACTACCATCGATAACCTCGAGTCT
+
@AB@:C?@A6//;///8:@@A@BBB;==>+/--5--/(//6<=@A<>>00...78899)82553...7...9..255555$59.5.555&555.544444466393//)/6606:336@<666@@=AACC@::8939878<;;;8<:?73-3;334;;@.//6///5::8:=9153558.3..(.3333'./(29:99788838375796<6//0==;<?@A???>?;?AA<@BC?BBBBBAAAC@@H@@@D===@@@@AAA=5:///7:=7@<@>>;9997
@ATNG8:02926:01224
GATGGTAGCGCACACATAGATACAGTACTCATTCGTTTCGGAAGAGACAGGTACGTTAATAGTTAATAGCGTACTTCTTTTCTTGTCTTTCTGTGGTATTCTTGCTAGTTACACTAGCCATCCTTACTGCGCTTCGATTGTGTGCGTACTGCTGCAATATTGTTAACGTGAGTCTTGTAAAACCTTCTTTTACGTTTACTCTCGTGTTAAAAATCTGAATTCTTCTAGAGTTCCTGATCTTCTGGATAGCGACGCGATATACTACCATCGATAACCTCGAGTCT
+
55557;;;CB??<;;:;:<;?@AABA?>:;AB>9;;F>CC=;6554999=5:;;;:8=6>?AD=A>AC?::988;17733&39,33=??3877>=9<;>>BA699558B@CECBBCDE@BBB?B@CCCCCBBC?CCCC?BBCBCBBBCCCCCCBAC?BBA?CC?C?BBBBBCCDD?BBCDD;B=@4::::-;ABBC>CCCCCCGBBCAFGGD5CBCCGAE@CE@CBBBBBD?B?ACBDCC?CAC?CBCCBBCBBDCBCBBBDBBB?B@A@BA?<?<?>>AA===
@ATNG8:02932:01221
GATGGTAGTGTCAGTGCGCGTCGTCCAGAAGATCAGGAACTCTAGAAGAATTCAGATTTTTAACACGAGAGTAAACGTAAAAAGAAGGTTTTACAAGACTCACGTTAACAATATTGCAGCAGTACGCACACAATCGAAGCGCAGTAAGGATGGCTAGTGTAACTAGCAAGAATACCACGAAAGCAAGAAAAAGAAGTACGCTATTAACTATTAACGTACCTGTCTCTTCCGAAACGAATGAGTACTGTATCTATGTGTGCGCTACCATCGATAACCTCGAGTCT
+
449949;<:;==?;;<?>>==<<;<8;=<:==?@?<38177:788:6983<5///:7;;;+;557>@A;>>>@A:@=CBGCC5CC?C5;;;.;BC@CBBCCCC;:9:@CC@BAB?BCBBCCCC@@@CEBBBB?BBBB>AABAAA??9@>@;:8:AABBBBB@BBBBCB?BB=??;5;::<<4<8918?@@@/AF>@888?>@;;5;:===?9=8=?;;;@CCCCCFC<?::99,9::4:CCDBBB;??AA====@A??>>>@@@B=B;;;?=>9=;>>@??888
@ATNG8:02942:01222
GATTAGTGTGTCTCTGAGAGTAGTACTCATTCGTTTCGGAAGAGACAGGTACGTTAATAGTTAATAGCGTACTTCTTTTTTCTTGCTTTCGTGGTATTCTTGCTAGTTACACTAGCCATCCTTACTGCGCTTCGATTGTGTGCGTACTGCTGCAATATTGTTAACGTGAGTCTTGTAAAACCTTCTTTTTACGTTTACTCTCGTGTTAAAAAATCTGAATTCTTCTAGAGTTCCGATCTTCTGAAGATATCATCAGCGAGCTACCATCGATAACCTCGAGTCT
+
><<8<=@B@<;:BBCBCBCACCCBBBBC?<8=::9-;@4;59@BBCAA=ABCBA@A@BB;:5;=BABCABAA@=AA@AAB(AB>A;;;8<BCCACCFFGF@AABBCB?BBBBBBBB?AAA?A>BCCCA@@C@CB@@;A@@@@@@@CCCAB???><@=?;@@<??CCAAACCBB>AA@@@3@=A5;<<<<*;B;;;0;;CBBBBC;;;;EHEE)BBCBB>B@BB?BDCBB;;6:;>AD??<?@AA=@CBDCCBABDCCCCCBB@?9?9:9@BC?B?BBBBC999
@ATNG8:02947:01203
GATGGTGCACATGAGTGTATCCAGAAGATCAGGAACTCTAGAAGAATTCAGATTTTTAACACGAGAGTAAACGTAAAAAGAAGGTTTTACAAGACTCACGTTAACAATATTGCAGCAGTACGCACACAATCGAAGCGCAGTAAGGATGGCTAGTGTAACTAGCAAGAATACCACGAAAGCAAGAAAAAGAGTACGACTATTAACTATTAACGTACCTGTCTCTTCCGAAACGAATGAGTACGTGTGCGACGTGTCTCCTACCATCGATAACCTCGAGTCT
+
AB;;06;BCCB@@ABBACCBA>ABB@BB@B?=<<<@ABBBCC?999:@@@=:::::(87=97:<<=?=<<5<9;;===/;94759::29>?<?@@@A@@>>;><??:?@@7:8>@>>>>>>>A<;;9?;A@@@4;;>????A;A;<==<=???AAAD<A@@?>><886:AC7;<>BC7<99766666(688===///7661;9=;;;;>=B>>>>:>=ABA@@:=:=AA:AAA<:66:///:98888=A9::<<<<9599976///533(/*///<<;;:
@ATNG8:02953:01222
GATGGTAGTGTCATATGAGAGTGTGTACTCATTCGTTTCGGAAGAGACAGGTACGTTAATAGTTAATAGCGTACTTCTTTTTCTTGTCTTTCTGTGGTATTCTTGCTAGTTACACTAGCCATCCTTACTGCGCTTCGATTGTGTGCGTACTGCTGCAATATTGTTAACGTGAGTCTTGTAAAACCTTCTTTTACGTTTACTCTCGTGTTAAAAATCTGAATTCTTCTAGAGTTCCTGATCTTCTGGGATGTGTGCGCAGTGCCTACCATCGATAACCTCGAGTCT
+
;9@=:=?CFB>>=@>>>>BCBBDDA:99A@?D@BBBC=BB76.665<<AC?BBAA??B?@@882;9=?@<;??=?878889'8?;800@@50//0/)/6939:685555<9?BCCDCBB?BCD@D?CCBCCCCC?BCCC?BBBCCBBBCCCCC@BAB@DCC@?>=?>BABBBCCCC?A:9:95:=?<:;;;.;CBCE>CCBBCBCCICAJDFD5CBBBC@CADD@DAABBBB@C?BBBBBB?B>>>8>9:9ABBABBBBCCC@CDC@@AABCCB@B?CBBBCB>>
@ATNG8:02954:01214
GATGGTAGGCACTGCGCACACATCCCAGAAGATCAGGCAACTCTAGAAGAATTCAGATTTTTAACACGAGAGTAAACGTAAAAAGAAGGTTTTACAAGACTCACGTTAACAATATTGCAGCAGTACGCACACAATCGAAGCGCAGTAAGGATGGCTAGTGTAACTAGCAAGAATACCACGAAAGCAAGAAAAAGAAGTACGCTATTAACTATTAACGTACCTGTCTCTTCCGAAACGAATGAGTACACATCGTCGTGTCTCCTACCATCGATAACCTCGAGTCT
+
@?@C@?=C@;66?CC>A?>;;9444)4;<=@DB@00+//5:899;:928;3:2:8A?ABC=+=8<<;;8<:00/8.66/////$5:.5.555&544.4555<<;;?17177/7>?6<>739@AABBBACAA@@;?:99:@999??>B?A?B::38<99>==@=A@@?>?8=<9566<A;=::(//-(-----$--(.588<>>??4>:;;;C<A:::@BB?:::BAAC@B?BBD>FCC?:9:BB@>888;:9>AABAA>>;<?8948AAA=9:3:4:8899::9
@ATNG8:02955:01197
GATGGTAGAGTATCATGTGTATCTCCAGAAGATCAGGAACTCTAGAAGAATTCAGATTTTAACACGAGAGTAAACGTAAAAGAAGGTTTTACAAGACTCACGTTAACAATATTGCAGCAGTACACACACAATCGAAGCGCAGTAAGGATGGCTAGTGTAACTAGCAAGAATACCACGAAAGCAAGAAAAAGAAGTACGCTATTAACTATTAACGTACCTGTCTCTTCCGAAACGAATGAGTACATAGATATACGTATAGCTACCATCGATAACCTCGAGTCT
+
4;5506<>=;;<===>>@>>>::8805>@;BBCBBA?C@DDGCBBB@CC9:7;A@;;;;.95@ABCDBBA;;;0;B;;;;.;?;?5:99&3994:;;;=CC:99:<?C?DBB@BBBACCCCCCCBCCCCC?CCAA?ACCAABBB8=9@::6;DCCCC@?=?BB?@@:992999<ABBCC>@=>899988(/939///@=>7;5;9===@<@=BBCBB>BCA@@@B?B?BBB=A??<?BACCCBBBBBBBBBAA??AAAB@A9606///===9=7=???B888
@ATNG8:02909:01250
GATGGTAGGCACTGCGCACACATCCCAGAAGATCACTGAACTCTAGAAGATTCAGATTTTTAACACGAGAGTAAACGTAAAAAGAAGGTTTTACAAGACTCACGTTTAACAATATTGCAGCAGTACGCACACAATCGAAGCGCAGTAAGGATGGCTAGTGTAACTAGCAAGAATCCACGAAAGCAGAAAAAGAAGTACGCTATTAACTATTAACGTACCTGTCTCTTCCGAAACGATGAGTACGTGTGACGTACGTGAGCTACCATCGATAACCTCGAGTCT
+
;:>@6<7<80//77>9;<;;;===>5666799;7/////5;;55/::6///177;@AA@A+@466>655<;999)4455<<<(55.5.444&49<7=:::333377(35;;47//0//////79:<;<<<5557:5..)----5559,4.444.4==<<=;;6:333:?=@@6B=4///55'...33777(23.3...635575957559).(../9606//0;==:?;??><?00/9;8888=;:;=CBBA@?>==?;8777/3777<77078>>:96222
@ATNG8:02914:01247
GATGGTAGAGAGACTGTAGCGCACCCAGAAGATCAGGAACTCTAAGAAGAATTCAAGATTTTTAACACGAGAGTAAACGTAAAAAGAAGGTTTATCAAGACTCACGTTAACAATATTGCAGCAGTACGCACACAATCGAAGCGCAGTAAGGATGGCTAGTGTAACTAGCAAGAATACCACGAAAGCAAGAAAAAGAAGTACGCTATTAACTATTAACGTACCTGTCTCTTCCGAAACGAATGAGTACGTGTGCGACGTGTCTCTACCATCGATAACCTCGAGTCT
+
:<==7<<?>@@C@;;>=;;;?><?>339368837332817;;33.3938938333,255777'542.....55799.5255555$55.5.55)///95////<:<<=8<7;A;8:78>?749CCCCBCCBCBCA?CABB?CBBB@AAC?A?A?><?BBBBBBC?@@@CCC?BB?>>:5:;>>=4=;;5;=>>?/?A=B;::AAA??<?8::@B9=:>@@@@@CCBBBAA=@=???8???:?BEBBBBC>=888===<@@@<=<77527553....3.37977777
@ATNG8:02920:01265
GATGGTAGCGCATATCAGCGCAGCCCAGAAGATCAGGAACTCTAGAAGAATTCAGATTTTTAACACGAGAGTAAACGTAAAAAGAAGGTTTTACAAGACTCACGTTAACAATATTGCAGCAGTACGCACACAATCGAAGCGCAGTAAGGATGGCTAGTGTAACTAGCAAGAATACCACGAAAGCAAGAAAAAGAAGTACGCTATTAACTATTAACGTACCTGTCTCTTCCGAAACGAATGAGTACTGCGTCTCACTCTCGCCTACCATCGATAACCTCGAGTCT
+
BAAA>B:9;FGDCBBBCCCCCCBBB=BBD@BBB@@@<?=@@AAB@@9@@00)/;>;;;;;*;=BCCCDDDDBBB>BCCCJJJ5AB;A4;;;*:@@;@CBCCCCBB?A?BB@A@A<??ABBBCCCCCCCCCCC@CBBB?BBDC@@@A=A=A::6;ABAAFDD>ABDCCD?BB>>>>9>?>=>*998188889(5@1:686?AAAA<@;>>AE:=:=?BBB@BCBBBCC@C??@@:??C>BBBBBBBBBB?AABCBBBBDFBB@BAB@C;;:AAA695:@@@B:::
@ATNG8:02923:01257
GATGGTAGTGTGTCTCTGAGAGTAGTACTCATTCGTTTCGGAAGAGACAGGTACGTTAATAGTTAATAGCGTACTTCTTTTTCTTGCTTTCTGTGGTATTCTTGCTAGTTACACTAGCCATCCTTACTGCGCTTCGATTGTGTGCGTACTGCTGCAATATTGTTAACGTGAGTCTTGTAAAACCTTCTTTTTACGTTTACTCTCGTGTTAAAAATCTGAATTCTTCTAGAGTTCCTGATCTTCTGGGATGTGTGCGCAGTGCCTACCATCGATAACCTCGAGTCT
+
0/0/)/:<ACCB==<;;;<:::ABB@BBA??>?CBBB=BB?B@CCCCCBB@;:6B=8=;>;?@?D<@@AA@A@@@<@@AAB2A@>=9;;0::000)0/:69:533339<7<<<@A?::69BB?B?CCFEDCBB@CCCC@CDDBBAAABBBBBBBBB?CCD@@?=?@CCCBBCBBB?BBCFF9A=@9:::::*:BABC>CBB::;BBBB>BBAB0B@@AJAC@BC@CCCDAA@@C@BAACCC?C899,99:9???@@@ABBBC@BCC@BA@@AAA?B?BCBCBBAA
@ATNG8:02929:01267
GATAGGCGTGTGAGAGTCTGCCCAGAAGATCAGGAACTCTAGAAGAATTCAGATTTTTTACACGAGAGTAAACGTAAAAAGAAGGTTTTACAAGACTCACGTTTAACAATATTGCAGCAGTACGCACACAATCGAAGCGCAGTAAGGATGGCTAGTGTAACTAGCAAGAATACCACGAAAGCAAGAAAAAGAAGTACGACTATTTAACTATTTAACGTACCTGTCTCTTCCGAAACGATGAGTACTGCGTCTCACTCTCGCCTACCATCGATACCTCGAGTCT
+
<:<;?:;@>A:66>ABCCBEJG7AB>7:59:9=5>:973:333-38297:B===CCCC'@ABB:?@@??7:.8855555$27276899-888577599:8566(5699/75>289>AA:;;>===???:;7;><<7///7===D=B;>>A=>=>@@===7::????=@A6;;@:==>CB:@A@<>???>/>>8;;;@>=::888*/76////)/16<=>A5:;>:;:A<A9<8=06///688/558599;585:>>>=:::9<?>;?>773---)----55:7
@ATNG8:02930:01246
GATGGTAGGTGCAGCATGAGTGTATCCAGAAGATCAGGAACTCTAGAAGAATTCAGATTTTTAACACGAGAGTAAACGTAAAAAGAAGGTTTTACAAGACTCACGTTAACAATATTGCAGCAGTACGCACACAATCGAAGCGCAGTAAGGATGGCTAGTGTAACTAGCAAGAATACCACGAAAGCCAAGAAGAAGTACGCTATTAACTATTAACGTACCTGTCTCTTCCGAAACGAATGAGTACAGAGAGTACGATATGTCTACCATCGATAACCTCGAGTCT
+
95;;:>>>:<;;655::44444:;:<8<@A>A=>>>=8@?BBBBBCCAAA?A?BC;;:EFE1A<A;:9DBB9:5<14444444$44.4.444&3;97=ABBB:99@9?=?A<@AA9>>97@@BBBABBB;;;@=@BBA>BA???BBA>B@B@@<@@@?B;:9@FDD????BE>AAB?8--99)--(-(-7266066222677=9@99999*/)/:@<A=@@@@CCBAD?BBD>BCC=????@???AAA???AAAD99:B>@???=A;;;=8818;AAA878?@
@ATNG8:02936:01260
GATGGTAGATATATGCACGCTCTACCAGAAGATCAGGAACTCTAGAAGAATTCAGATTTTTAACACGAGAGTAAACGTAAAAAAGAAGGTTTTACAAGACTCACGTTAACAATATTGCAGCAGTACGCACACAATCGAAGCGCAGTAAGGATGGCTAGTGTAACTAGCAAGAATACCACGAAAAGCAAGAAAAAAGAAGTACGCTATTAACTATTAACGTACCTGTCTCTTCCGAAACGAATGAGTACATAGATATACGTATAGCTACCATCGATAACCTCGAGTCT
+
<<=>:>==CCCEDBA@BBAAAAABC@CCC?CC:::C?B=AAA@@@@<??9;9========.=:?>@@???@AA=7==::;;;;%;>>;>?@@2>C@;=B<BBCCDC@B?BA>ABA>A@@BBBBBECCCCCD996:C>><?BBA@@994;?BCC?BBBDCCBA?BAA>>>:@@;@?=9=:8888)88818ACCCA'==7<///;;AAA<>;>AAA7:7;?BBC?BDCBBBB@C@BBB=BBB@BBBBBBCAB>@@==<AAAAAAAAAAAA<@:::??B<>;>@>AA===
@ATNG8:02940:01243
GATGGTAGCGCGACGAGCGTAGACCCAGAAGATCAGGAACTCTAGAAGAATTCTGATTTTTAACACGAGAGTAAACGTAAAAAGAAGGTTTTACAAGACTCACGTTAACAATATTGCAGCAGTACGCACACAATCGAAGCGCAGTAAGGATGGCTAGTGTAACTAGCAAGAATACCACGAAAGCAAGAAAAAGAAGTACGCTATTAACTATTAACGTACCTGTCTCTTCCGAAACGAATGAGTACTATGTAGAGCTCTATACTAATCGATAACCTCGAGTCT
+
559;7<<==CCEBBBBCD?CCCDCC5>;=9<<898?3917<=787;8;A>A>BA999BBA.948AAAB?;:AAA:A@@@AAA/>@<@;???-6664//...79==1875;47;;8>>>A?:;;;@@@@>?>C=AAAA:>>A@@@>=7<<A<>:=AAAAC;<8;>??@@<>><@BA:>>898-6::49<;:<+88/8@???A===<;6;;//,/6;;??@<BB@??@@=B<>>>4>8808===>??=>>A@@@>>>@?>9989//*/::99><@<@;;;>>>>
@ATNG8:02941:01275
GATGGTAGCTCTGCTCTGACTCTCGTACTCATTCGTTTCGGAAGAGACAGGTACGTTAATAGTTAATAGCGTACTTCTTTTTCTTGCTTTCGTGGTATTCTTGCTAGTTACACTAGCCATCCTTACTGCGCTTCGATTGTGTGCGTACTGCTGCAATATTGTTAACGTGAGTCTTGTAAAAACCTTCTTTTTACGTTTACTCTCGTGTTAAAAATCTGAATTCTTCTAGAGTTCCTGATCTTCTGGGCAGACTCTCACACGCCTACCATCGATAACCTCGAGTCT
+
BBBC?B=BCDCCCCCCC@AABBCCCCCBBB?=8<::;8;C?BBCCCCCBB?CCCBB>@>@BBC?C@CCCCCCBBA?@????.<=8??@@9?@BB=AAA=@@9;;A@:;:;CCBBB<<6<00+06===@@CCC?A@CC=@@A@@@@BCBAA@>>0.*...*..+.)./?A<0000*/-7777'7)/)/////$//99;)66@<<@<;99.4444$49999:9:9;7;BDEDCA?C@CCBACF@BABB<BBCCCCCBAAC@?AB@CCD?B??@>AA9@>?=>BBBBB
@ATNG8:02946:01251
GATGGTAGCACGAGTCACTCATATCCAGAAGATCAGGGAACTCTAGAAGAATTCAGATTTTTAACACGAGAGTAAACGTAAAAAGAAGGTTTACAAGACTCACGTTAACAATATTGCAGCAGTACGCACACAATCGAAGCGCAGTAAGGATGGCTAGTGTAACTAGCAAGAATACCACGAAAGCAAGAAAAAGAAGTACGCTATTAACTATTAACGTACCTGTCTCTTCCGAAACGAATGAGTACTATGTAGAGCTCTATACTACCATCGATAACCTCGAGTCT
+
6<<@;A;@ADDDDIF@B;@@DAA?B9BEC@B@@?99:0<9??@AACD=:98:?@@@88887$3,3<9??BBB?>=6<8;9595$55.5.95,554.4:::::88917-7<8=@@8>@>>ABABBCBDCCCCB?BBBC@>>?@@>::3;=@::8:CCABB>?;??????<AB<;;;388A@>6666/8999:.:A<A888===?@<@<@@??<?:==BED@EC@@@DC?B?BCC>C??;>@@@ABBB@@@AAAA???@@@AAABBB=>;;;=::496<>>@@>>>
@ATNG8:02956:00687
GATGGTAGTCTCAGATAGTCTATATACTCATTCGTTTCGGAAGTGACAGGTACGTTAATAGTTAATAGCGTACTTCTTTTTCTTGCTTTCGTGGTATTCTTGCTAGTTACACTAGCCATCCTTACTGCGCTTCGATTGTGTGCGTACTGCTGCAATATTGTTAACGTGAGTCTTGTAAAACCTTCTTTTTACGTTTACTCTCGTGTTAAAAATCTGAATTCTTCTAGAGTTCCTGATCTTCTGGCCTCGTAGACAGATACTACCATCGATAACCTCGAGTCT
+
9:;;7<669@AA@DCCBCBBBCBCB???BBB?ABBF@BB?B?98:A?AA?BBDCC@D8>>881238?=?;::58-25666'663>888(6682/77758A;?>>>@@<??AAAAA@;AAA<A=::8A>>>@<@@A@:><@>>>???A@>>;;;B7;;>=BB=B<?@@AB;:;=7<8888,8:@:88888(8D<<<2:9:776776<8<<<=+=>>AC=C<=>:>EAA?>>;><?@AAAA:>>@<@<@@@AA>>>AA@;;99773899;88=<@=AAAAA>>>
@ATNG8:02957:00642
GATGTAGCGCCACATAGATACAGTACTCATTCGTTTCGGAAGAGACAGGTACGTTAATAGTTAATAGCGTACTTCTTTTTCTTGCTTTCGTGGTATTCTTGCTAGTTACACTAGCCATCCTTACTGCGCTTCGATTGTGTGCGTACTGCTGCAATATTGTTAACGTGGGTCTTGTAAAACCTTCTTTTTACGTTTACTTTCGTGTTAAAATCTGAATTCTTCTAGAGTTCCTGATCTTCTGGAGATATCATCAGCGAGCTACCATCGATACCTCGAGTCT
+
005955;;;;.559544<<;;<>=<<;;;=044;;)55.5.5>>;6669=<56::>5<88<1:4:@@@=995A9<<>><,=A5855>4;;6646>>8==:=B?@@B7;;AADBBE@BBB@CACDCB@@00,0===6>@BABBBBCBAABA;::?A::6:@:=2:9;;;.:@@;;9959&97A?B>C?C+99C@D<==<:8>00//*0//&/9<33047;=037:::::6;178>@==8;;;4:::;:;:=>=AAB;<;?<::56---7---23669<666
@ATNG8:02965:00672
GATGGTAGGACGAGCGTCTGAGAGGTACTCATTCGTTTCGGAAGAGACAGGTACGTTAATAGTTAATAGCGTACTTCTTTTTCTTGCTTTCGTGGTATTCTTGCTAGTTACACTAGCCATCCTTACTGCGCTTCGATTGTGTGCGTACTGCTGCAATATTGTTAACGTGAGTCTTGTAAAACCTTCTTTTTACGTTTACTCTCGTGTTAAAAATCTGAATTCTTCTAGAGTTCCTGATCTTCTGGATATGAGTGACTCGTGCTACCATCGATAACCTCGAGTCT
+
;6;;8==A>BCCA<@=@>>==BCCBHCCBDCB?BCCE>CC>A=AABBB@@?@BCCB@C?AA??<@<@AA@??@@@498878'8?9>:>>7859A8@=B=BB>BCBDDE@CCBBBBCB@BCC=@=ABA@ABBF@BBBC@C@@@CBCBCBBBBBBCC?BAB?BB@C<?>CBBBCCC?BBBBA7B=B=AAHLG3DCCCD>ABAAABCBBB@BCDE5DBBBEAD@CC@CCCBBBB?D?CCCCCC>BBC@CCBBDECBC@@@AB@@@?90+0000>;;*0,9AABC:::
@ATNG8:02967:00657
GATGGTAGGCGACATACATACGCGCCAGAAGATCAGGAACTCTAGAAGAATTCAGATTTTTAACACGAAAGTAAACGTAAAAAGAAGGTTTTACAAGACTCACGTTAACAATATTGCAGCAGTACGCACTCAATCGAAGCGCAGTAAGGATGGCTAGTGTAACTAGCAAGAATACCACGAAAGCAAGAAAAAGAAGTACGCTATTAACTATTAACGTACCTGTCTCTTCCGAAACGAATGAGTACCTCTCAGACGCTCGTCCTACCATCGATAACCTCGAGTCT
+
A@@@;@;;;@BCBCCCCC=BBCCFC@D;;8;A@@@A@C@BBBBDCC?CC?B?BBCBBBBB0B?BBBBBC>BDCB=BAA@@@@0ACACACDD7BBD?CA@@CBBCC=?=?B?BAB<>=BBCCBBCBBBCCBCC?BBBC<@@BA???@=??BAB?BCBBAACC?BBBAA=:993///*//:==3;::4:::::+6939///==ADD;D=DD@@;?;?ABBC?CCBBBAB5879DD>BBB@BBB=>=B=<=<A@@@@@>>>;;;>?==:=888AAB=D<=<=>>>BB
@ATNG8:02984:00659
GATGGTAGGTGCCATGAGTGTATCCAGAAGATCAGGAACTCTAGAAGAATTCAGATTTTTAACACGAGAGTAAACGTAAAAAGAAGGTTTTACAAGACTCACGTTAACAATATTGCAGCAGTACGCACACAATCGAAGCGCAGTAAGGATGGCTAGTGTAACTAGCAAGAATACCACGAAAGCAAGAAAAAGAGTACGCTATTAACTATTAACGTACCTGTCTCTTCCGAAACGAATGAGTACCTCTCAGACGCTCGTCCTACCTTCGATAACCTCGAGTCT
+
BA@=4955.5>94>==@A<BBB@@7?A@8ACCCAA>A<??CCBBB?AA=A=?>>66666(8:=?@==>AB===4<>88888(8=::4977.7;65;;5;AAAAA<@<@A=@@@;><?BA@@?><=B>><=>;A>>>5<<??<=<?;?;?886:===AAAD;A>>?@@<?@<?BB9<>>BB9<;83/////(///;8:;=///599;@@@=D;AA>>><A?>>>>>;><>AC:>>><>>>A888=A>>>;;;====>@@@=A@@;@=B@@>>:=<::;>>@@@
@ATNG8:02987:00641
GATGGTAGTGTCATATGAGAGTGTGTACTCATTCGTTTCGGAAGAGACAGGTACGTTAATAGTTAATAGCGTACTTCTTTTTCTTGCTTTCGTGGTATTCTTGCTAGTTACACTAGCCATCCTTACTGCGCTTCGATTGTGTGCGTACTGCTGCAATATTGTTAACGTGAGTCTTGTAAAACCTTCTTTTACGTTTACTCTCGTGTTAAAAATCTGGATTCTTCTAGAGTTCCTGATCTTCTGGACAGAGTGTGCAGATACTACCATCGATAACCTCGAGTCT
+
?9:5.5<;BBAAA<<==<@ABAABCB@?@C?@?ABCD=CD9926<:;@@@=@A?AA>A?AAAA=A?BBBBCBA??888888$7;67;==4::;<8@<B@CF?BABECC?CCDDDDCC?BBC@B?BC@@??9969@CC=BCCBCCBBCCCCCCCBB>BBB?BD?B>AACBABBBB=@::::.;<@=;;;;.9>>=D;:9DBBBBA??4:::9':??A=BB?BC@CCCCCCC?C?CCBBAC?@>@?BBACC@@BA@?@BCBACB@@<@???@AA=A=ABBBBAAC
@ATNG8:02989:00640
GATGGTAGGTGCACATGAGTGTATCCAGAAGATCAGGAACTCTAGAAGAATTCAGATTTTTAACACGAGAGTAAACGTAAAAAGAAGGTTTTACAAGACTCACGTTAACAATATTGCAGCAGTACGCACACAATCGAAGCGCAGTAAGGATGGCTAGTGTAACTAGCAAGAATACCACGAAAGCAAGAAAAAGAAGTACGCTATTAACTATTAACGTACCTGTCTCTTCCGAAACGAATGAGTACGATGAGATCTCGTGTGCTACCATCGATAACCTCGAGTCT
+
;;<<:===:>BCDCDDCBBBCCBAA>ABA?AABB@@=@?BBCDDBB@BC@CBCCCCBBBB1C@CCCCCCCCCCC=CCCCCCC1BC?C?ABB9ACC?A@??BCCBB?B?BB?BBB?BB@@CCCCBBBDDAA@B?BBBC>BBBBBB==;@?C@@>@BBCCCA@=BCCBA@>CD>==8279<<91:8:499:::+7:7<///<=@BA<A=???@<A<AACCC@CAA@BCB?C?ACC>CCC??>>BBCCBD??@BB>A;<<==;<;@FD<?899=66168<=?>>677
@ATNG8:02997:00653
GATGGTAGTCTCAGATAGTCCTATAGTACTCATTCGTTTCGGAAGAGACAGGTACGTTAATAGTTAATAGCGTACTTCTTTTTCTTGCTTTCGTGGTATTCTTGCTAGTTACACTAGCCATCCTTACTGCGCTTCGATTGTGTGCGTACTGCTGCAATATTGTTAACGTGAGTCTTGTAAAACCTTCTTTTTACGTTTACTCTCGTGTTAAAAATCTGAATTCTTCTAGAGTTCCTGATCTTCTGGTCTACTACACTGTACTCTACCATCGATAACCTCGAGTCT
+
@@@;8=;;ACAABBCBBBBB@BACCECCBAA?>;>A@@8A@=A=@BBBEAA?ACC@@>@=?A775;?AAABAAA@@9:9999(9A;@CDDDBACC@CCDACD?BBBCBC@CCCCBBBB?BCC?C?CCCBAAAD@CCBB?AAB???BBBBBBBABBA?BBC@BB?B?BABABBCCD>BBDFG;B;@;::999*;A@@C>BBCCCCCBCB=AAAA0ABBCC@C?CB?BBCCCCA@B@???CBA=A>A<ACBCCDCCCAABDDDDDCCC?B9:9?;<1818=><<><<
@ATNG8:02959:00731
GATGGTAGTAGTACACTAGTCATACCAGAAGATCAGGAACTCTAGAAGAATTCAGATTTTTAACACGAGTGTAAACGTAAAAAGAAGGTTTTACAAGACTCACGTTAACAATATTGCAGCAGTACGCACACAATCGAAGCGCAGTAAGGATGGCTAGTGTAACTAGCAAGAATACCACGAAAGCAAGAAAAAAGAAGTACGCTATTAACTATTAACGTACCTGTCTCTTCCGAAACGAATGAGTACTGTATCTATGTGTGCGCTACCATCGATAACCTCGAGTCT
+
@:@?:===BCCCCCB===<>>B=BC?CBB>BDBA@@9?4:9@::;?9BB@C????@@DDC3C?BBBAA@A@>>>8<@@>>>>0>C>C6;;;7;CB@BA@ABBCCC?B?BC@BBD>A@@@CCCCBBBCBBCBD@CBAA>BBAABBBB?A@C>?=?BBBBCCC?BBBBBB?AA<9671:<:::1:::8888888%/<7<///@=BBA<B9==AA;?;?EDCC@BBAAAAA@C?CCC>BAA>ADCCCCD=@BB>B>=>@BA=>>>>>AA=@=>>D>=8=9==<>@978
@ATNG8:02960:00721
GATGGTAGGCGACATACATACGCGCCAGAAGATCAGGAACTCTAGAAGAATTCAGATTTTTAACACGAGAGTAAACGTAAAAAGAAGGTTTTACAAGACTCACGTTAACAATATTGCAGCAGTACGCACACAATCGAAGCGCAGTAAGGATGGCTAGTGTAACTAGCAAGAATACCACGAAAGCAAGAAAAAGAAGTACGCTATTAACTATTAACGTACCTGTCTCTTCCGAAACGAATGAGTACGATGAGATCTCGTGTGCTACCATCGATAACCTCGAGTCT
+
;5958===9=CC>B?>>>>><??>C;BBB@BBA::94:68@B<=BB>??7<8<<=;;;;;*;?DDCCDDCBBBD>CCBBBBB5BFAF@BBB;BDEAA@@BCBBCB?B?BC?BBC<@@BBCABBCCCCBBCAA=ADDD?A@@@BBBB>C?B??>?C@A@CCA?B@@?@@?CC?>>>=>?=98.:::488888(/;7;///==B??<?;>>@B=B<BABBB@BCBBACB>@>ABC>CDD?AA@AADDBB?AB@@@>>>=>>;>;A??:?AAAA::7::?>>>>=>=
@ATNG8:02963:00727
GATGGTAGATACTCGCTGATACACCCAGAAGATCAGGAACTCTAGAAGAATTCAGATTTTTAACACGAGAGTTAAACGTAAAAAGAAGGTTTTACAAGACTCACGTTAACAATATTGCAGCAGTACGCACACAATCGAAGCGCAGTAAGGATGGCTAGTGTAACTAGCAAGAATACCACGAAAGCAAGAAAAAGAAGTACGCTATTAACTATTAACGTACCTGTCTCTTCCAAACGAATGAGTATACACTCTCATATGACACTACCATCGATAACCTCGAGTCT
+
5:;;8=>>CCAAA=666>>>>=BCB5AAC?CCC9986;077?@BBC?BB?A=AA===CCD*=5777766822,26.6555555$9<<<4555&//:4/0//99;<=9<9<>8<<=?BBAACCCCCCCBBBBCDADCBB?B???AAAC?A>@::6:@C@ACBD?AAACBB?BB?AAB;???AA5:7718AAAA/;;6;;:;ABA>>;>;?>AC<?<?@BBC?BDCBA??<?=@B=BCC?BBCCCBBBBAAABBCCCCCB???@A==9>899A@@3949====888
@ATNG8:02973:00692
GATTAGGTGCACATGAGTGTATCCAGAAGATCAGGAACTCTAGAAGAATTCAGATTTTTAACACGAGAGTAAACGTAAAAAGAAGGTTTTACAAGACTCACGTTAACAATATTGCAGCAGTACGCACACAATCGAAGCGCAGTAAGGATGGCTAGTGTAACTAGCAAGAATACCACGAAAGCAAGAAAAAGAAGTACGCTATTAACTATTAACGTACCTGTCTCTTCCGAAACGAATGAGTACGATGAGAGAGCTCTCTCTACCATCGATAACCTCGAGTCT
+
BAD@CC?CDFGBBBCDEDCBBBA>ABB?ABCC??=??@BCCDCC@CC?C@CCCCCCCC1C@CCCCCCCCCBB=BCCCCCC5BB@C;???6?A??>?=ABBABC?B?BB?BBB?B?AACCCCCCCCCBAAC?BCBB>BBB@BBAB=A@D??<>CBBACCA>ABBAAA?BB><<7.55787.99:788888(/;7<///<=?@@<@=@A@@;@;?BCDC?CBBBBBB@B?AAD>CBB?@AABBBBBB@AAB>>>AAA<<<DBB;>:>==<A??;=;@A>==;=;
@ATNG8:02975:00699
GATGGTAGAGTATCATGTGTATCTCCAGAAGATCAGGAACTCTAGAAGAATTCAGATTTTTAACACGAGAGTAAACGTAAAAAGAAGGTTTTACAAGACTCACGTTAACAATATTGCAGCAGTACGCACACAATCGAAGCGCAGTAAGGATGGCTAGTGTAACTAGCAAGAATACCACGAAAGCAAGAAAAAGAAGTACGCTATTAACTATTAACGTACCTGTCTCTTCCGAAACGAATGAGTACACATCGTCGTGTCGGCTACCATCGATAACCTCGAGTCT
+
A?@;9=66;A>=BBBBB;;;AAA@D8::?<?>AA;9098@?ACCCE@DCAC@BBB@??AA,@>BBBAAADCDCD@CC@@?@>,??;?=@BA7??@?ACBC@A@??>?;??@BBB?BCCACBCCCCCCC9::B?BDBB?B@@@AAAB?C@CBB?BBBB9::A=@ABAAA?CC<???8:::::)886-68777(5807.////56A=A;B;;;:?9>>BBB@BA@AICD>A>@@@8=9939::?CECCBBB???@@@AAAA?BAA@=A9:90;;+0*00/89//.
@ATNG8:02985:00731
GATGGTAGTATATCGCGTCGCTATCCAGAAGATCAGGAACTCTAGAAGAATTCAGATTTTTAACACGAGAGTTAAACGTAAAAAGAAGGTTTTACAAGAACTCACGTTAACAATATTGCAGCAGTACGCACACAATCGAAGCGCAGTAAGGATGGCTAGTGTAACTAGCAAGAATACCACGAAAGCAAGAAAAAAGAAGTACGCTATTAACTATTAACGTACCTGTCTCTTCCGAAACGAATGAGTACTGTATCTATGTGTGCGCTACCATCGATAACCTCGAGTCT
+
;;==9===>>>===;::::555<<=8<A?:?AEBBA<A<@?>>>?B>BB?B@BB===CCB1B>373877933,37.7955555$59995<<<154<74905:;;;<=9=9==9=@@>@AAADCCEBBBBBBBDD?BCBB?B@?@AABB=A>@::69@@@ACBC>BBFD??=?>;>BA<><556(222.555576%8;:=888A?D>=:>788=?<A=??ACA@BBABBBB?B?BBA<B??>?CCFCCB@BBBB?>;>>BA=>=>>?AA>D:;;B??5:7:>>?A678
@ATNG8:03003:00721
GATGGTAGTGTCATATGAGAGTGTGTACTCATTCGTTTCGGAAGAGACGAGGTACGTTAATAGTTAATAGCGTACTTCTTCTTCTTGCTTTCGTGGTATTCTTGCTAGTTACACTAGCCATCCTTACTGCGCTTCTTGTGTGCGTACTGCTGCAATATTGTTAACGTGAGTCTTGTAAAACCTTCTTTTTACGTTTACTCTCATGTTAAAAATCTGAATTCTTCTAGAGTTCCTGATCTTCTGGCTCTCGTAGACAGATACTACCATCGAATAACCTCGAGTCT
+
::55.6;9;<666;>><<<:554:::34333;.55<<4<>9>:==554444.48443-3289986<7:::;<<;;;2540534886=86:39///6:9966606/////,/@><==6915@@?D=@>::;@@B?AB8:;@AA;:;@@;;;@@@B?DDE@DC@B@BBBBBBBBB@A@@@@3@=B5;;;;;*;@;;:.9=@>996<<@.9959$5?<=C@D@CC@BAA@?@@=@<@@:9988<>@699???@@@@AA;:;?DB@@@;:::00)/>:>6;999/-,,
@ATNG8:02961:00749
GATGGTAGTGTCATATGAGAGTGTGTACTCATTCGTTTCGGAAGAGACAGGTACGTTAATAGTTAATAGCGTACTTCTTTTTCTTGCTTTCGTGGTATTCTTGCTAGTTACACTAGCCATCCTTACTGCGCTTCGATTGTGTGCGTACTGCTGCAATATTGTTAACGTGAGTCTTGTAAAACCTTCTTTTTACGTTTACTCTCGTGTTAAAAATCTGAATTCTTCTAGAGTTCCTGATCTTCTGGACAGAGTGTGCAGATACTACCATCGATAACCTCGAGTCT
+
9955.5999;66;<<<@AAACCECCCBDDB9;:;AAD?DD?A7<<@<@;;8:ABBB@B?BAAB?B?BBDAABCBB39::::):A<?>FD=AA@@>ABEACD?A@DCCC?CCDDBBBB?BBC?B@CCAAACBB>BBED@CBB9::BBBBBCCCBBB@D@@>?F?C=??CBA@@@B>BAABA7@=@<@ACCC3BBBBB;A@CBBBC<<;@BCCC5CA@CC?B?BD@BBBBBBB?BADDBBBC?B@B>BBBBBBBBABBBCCCCBBA@=@999A@@9?;?AAAA>?>
@ATNG8:02966:00766
GATGGTACATCATGCATATCTCACCAGAAGATCAGGAACTCTAGAAGAATTCAGATTTTTAACATCGAGAGTAAACGATAAAAAGAAGGTTTTACAAGACTCACGTTTAACAATATTGCAGCAGTACGCACACAATCGAAGCGCAGTAAGGATGGCTAGTGTAACTAGCAAGAATACCACGAAAGCAAGAAAAAGAAGTACGCTATTAACTATTAACGTACCTGTCTCTTCCGAAACGAATGAGTACTGCGTCTCACTCTCGCCTACCATCGATAACTCGAGTCT
+
56>>:?<<;;?=555<<@:55<::4:CCACBB::98@495:333:286)/(///66888'616:89934/7;;;26///....$.506+222&222+2225592225,5.5615556=999@ABADBBBC@@?C?B?>><><<<???@=A@A::6:BAAABBB@BBBBBB?@<6<::5;A@?>7=8808<<<<+==:?998>>=AA=A=A;;;;>;>ABBB?ACAAAAA=@=??B=AAA?CBDBCBBBAA?@@BBAA@A??::4:@>6<877>::596///8667
@ATNG8:02972:00780
GATGTAGAGTACAGTGTAGTAGACCAGAAGATCAGGAACTCTAGAAGAATTCAGATTTTTAACACGAGAGTAAACGTAAAAAGAAGGTTTTACAAGACTCACGTTAACAATATTGCAGCAGTACGCACACAATCGAAGCGCAGTAAGGATGGCTGGTGTAACTAGCAAGAATACCACGAAAGCAAGAAAAAGAAGTACGCTATTAACTATTAACGTACCTGTCTCTTCCGAAACGAATGAGTACTGTATCTATGTGTGCGCTACCATCGATAACCTCGAGTCT
+
B=>>>>>CC?===>B?;;=>?;@B>AAA@BB@@@@=A=?>DDEBB@BB?B@BBA=>CBC/@<A@@???BA?@@9?ABBCBB3BC<C5<;<-;DA?BCBBCCBCB>A>AB?CBB=AABBBCECBBBDDBABC@DCCC<??@@<<=B>B?BBA?B??=?AAD@BBABBB?@@:9999::CDD68789=?@AA/::6:///<=@AD<A=AA@@;@;??BCC@BCBBCBD?B?BBC>BBB@@AACCBB?BBB<>>8::@@A>>>>AAC<@;::A::5:;:::BA;;;
@ATNG8:02974:00758
GATGGTAGGTGCACATGAGTGTATCCAGAAGATCAGGAACTCTAGAAGAATTCAGATTTTTAACACGAGAGTAAACGTAAATAGAAGGTTTTACAAGACTCACGTTAACAAAATTGCAGCAGTACGCACACAATCGAAGCGCAGTAAGGATGGCTAGTGTAACTAGCAAGAATACCACGAAAGCAAGAAAAAAGAAGTACGCTATTAACTATTAACGTACCTGTCTCTTCCGAAACGATGAGTACCTCTCAGACGCTCGTCCTACCATCGATACCTCAGAGATCT
+
<<=B?A@@=996<<=;;;<@>A?891887-3399;>8=9A?<<>>>;>A;A;@B@:;;;;*:;BCDCBA@>:;;.:9:=958:97-76;;=3==??A???DB@BB?A?BGFG=H?BCDDFEGCBCBBBBBCC@BBBC>AAD@@A:94;=B9:59@@@@AA@>A@?@@@:>=;;66)/////)/69/786756$/703.....55:6:6:5555938>HCC@CCCBBBB??;?@@5=000/0/33;48773333339:8857.55=4<99:6///6:---2,,*2,
@ATNG8:02980:00741
GATGGTAGTCGCTGATGATATCTCCAGAAGATCAGGAACTCTAGAAGAATTCAGATTTTTAACACGAGAGTAAACGTAAAAAGAAGGTTTTACAAGACTCACGTTAACAATATTGCAGCAGTACGCGCACAATCGAAGCGCAGTAAGGATGGCTAGTGTAACTAGCAAGAATACCACGAAAGCAAGAAAAAGAAGTACGCTATTAACTATTAACGTACCTGTCTCTTCCGAAACGAATGAGTACGTGTGACGTACGTGAGCTACCATCGATAACCTCGAGTCT
+
;;==:<<<<<<<666=>>CC;:;909@@;ADBDCB?B>AACBCCC?@A>A?A@@@@@@@2@>>>>BBAAF>?>9>?BCDFE2FI@J7;<<6:B@?BA@@BBCBB@C?BB@BBB=?@BBCDEDAAACCBBBC@BC@@5::??@@BB>@>A>?;?A@AABB@=AAAAA;5993///0637::.6//)/;<<<,33-6///;9?<@<@<>>??=A<>>CBB?BBCCBCB?CA@??<?CC?BAAABBDCA==>BCBABABDABBBB@=9=000@@;383=====;;;
@ATNG8:02980:00786
GATGGTAGTACATGATAGACGACACCTGAAGATCAGGAACTCTAGAAGAATTCAGATTTTTAACACGAGAGTAAACGTAAAAAGAAGGTTTTACAAGACTCACGTTAACAATATTGCAGCAGTACGCACACAATCGAAGCGAGTAAGGATGGCTAGTGTAACTAGCAAGAATACCACGAAAGCAAGAAAAAGAAGTACGCTATTAACTATTAACGTACCTGTCTCTTCCGAAACGAATGAGTACAGAGAGTACGATATGTCTACCATCGATAACCTCGAGTCT
+
::;>5;==BCCCAA@CCCBCBC;96:=>C<GD@:968<8=:555?:3;;)0)/67;;<<<*==ABCECCCCCCB;AB;;;;;*;B>C@DCC8B@@<?BBACDA:9898:A?BAA>ABBBCBBCCCCCHCCA@?@CBB?A@B?@@A9@<@@@;@BBBBDBB????BBB?BA>??>;?@AA?998818>>>>/:=6://///8?@<A;@>>>:=7;;EDD@CCBBCDC?B?BAA8???9><==@@@@BC@??????BDC@@>=<<>8<:::A77085:AAAA@BB
@ATNG8:02984:00756
GATGGTAGTGTGTCTCTGAGAGTAGTACTCATTCGTTTCGGAAGAGACAGGTACGTTAATAGTTAATTAGCGTACTTCTTCTTCTTGCTTTCGTGGTATTCTTGCTAGTTACACTAGCCATCCTTACTGCGCTTCGATTGTGTGCGTATTGCTGCAATATTGTTAACGTGAGTCTTGTAAAACCTTCTTTTTACGTTTACTCTCGTGTTAAAAAATCTGAATTCTTCTAGAGTTCCTGATCTTCTGGGATGTGTGCGCAGTGCCTACCATCGATAACCTCGAGTCT
+
B@;:06<<ABBBB;;:==A::9DBBABB@@BB@ABBD;@@<@;@BCCGCD@BBABC9@7=@;;5524.4499999938:7;<8<;7:433(3///)0//)/6189:8:=:=B>CBBAB>A<;9;?CCCCCBAB@CECC:=;CBBBBB@@=@ABBBC?AAA?AB?C>A?@@BABBB>A@@CC;C=A=@@A@A,@A;;;0;;C;;;B@A@5;;;:;$:;;A;@=9;@@CCCCDCD?B?BAABCC@BBCB;B;;;@BBACCBBB@@=@BB?BDCCBAB>B@ECDDCBBB
@ATNG8:02958:00801
GATGGTAGCGCACACATAGATACAGTACTCATTCGTTTCGGAAGAGACAGGTACGTTAATAGTTAATAGCGTACTTCTTTTTCTTGTCTTTCGTGGTATTCTTGCTAGTTACACTGGCCATCCTTACTGCGCTTCGATTGTGTGCGTACTGCTGCAATATTGTTAACGTGAGTCTTGTAAAACCTCTTTTTACGTTTACTCTCGTGTTAAAAATCTGAATTCTTCTAGAGTTCCTGATTCTGGTAGAGCGTGCATATATCTACCATCGATAACCTCGAGTCT
+
44555955555==>===;?:><;555;:;;;;4365;155.5.554<=<<9;;>==499:87=1?8<<?>>>;=>13/666'//)///89(//87,33968858;;;BCBCCBBBB?B>@@B@B@BA::9:99?BA??5;;BCBB;;:BBB???AA<B@@=@B@C@BDCBBBBAB=@;;;;.;4;99;9;';>>>C:@@A@@999==29999'95959.9<@A=:;;??>>5;5:B?B;?9:49;=>A979??CCB999BBBB@D999888185;>>=99/-
@ATNG8:02959:00818
GGATGGTAGAGTATCATGTGTATCTCCGAAGATCAGGAACTCTAGAAGAATTCAGATTTTTAACACGAGAGTAAACGTAAAAAGAAGGTTTTACAAGACTCACGTTAACAATATTGCAGCAGTACGCACACAATCGAAGCGCAGTAAGGATGGCTAGTGTAACTAGCAAGAATACCACGAAAGCAAGAAAAAGAAGTACGCTATTAACTATTAACGTACCTGTCTCTTCCGAAACGAATGAGTACGTGTGACGTACGTGAGCTACCATCGATAACCTCGAGTCT
+
,(,--(-77999;555<<==:::943-4;498====7<7?888;;857737699=<<@@@0@=@@>=B;;<?>?7@ABACCB1B=<=<:::+7>:4/0/::9;;:6:5:;6:::8>>>799CBAAACCCDCB?@A@@?A@A@:::?9@=ABB>@@CCAAAA?B9:9CC?AB989B>B;;88-3..(/5555'67(55257777<271577918187:;9;?>999@@:=99==57779777<>=>@=>>BCDD:::BCCBBBBA@<@9:0=>>+/)/////756
@ATNG8:02965:00795
GATGGTAGGTGCACATGAGTGTATCCAGAAGATCAGGAACTCTAGAAGAATTCAGATTTTTAACACGAGAGTAAACGTAAAAAGAAGGTTTTACAAGACTCACGTTAACAATATTGCAGCAGTACGCACACAATCGAAGCGCAGTAAGGATGCTAGTGTAACTAGCAAGAATACCACGAAAGCAAGAAAAAGAAGTACGCTACTTAACTATTAACGTACCTGTCTCTTCCGAAACGATGAGTACTGCGTCTCACTCTCGCCTACCATCGATAACCTCGAGTCT
+
;9BB9=>CACC?=?===<<@@597<6;99133::=>;>7>>?@>=<8<<+0+0><0000/$/4;;>====@>?D9@@;;;;;':8::9988+88405A=AABA78079<>:@<;8>>:<FCBECBEIBAA00-0@>><?@?@A?AB?A@C000@@@@A??;?@@???=A@:000*/-777---/(/<<99)..)222266622219/57;97=:?@CBB@CCBBBBB@B6;00,0000/0>88::::<>>;;;><?=@;;4;;?<?=00000*060//68889
@ATNG8:02968:00834
GATGGTAGGTGCACATGAGTGTATCCAGAAGATCAGGAACTCTAGAAGAATTCAGATTTTTAACACGAGAGTAAACGTAAAAAGAAGGTTTTACAAGACTCACGTTAACAATATTGCAGCAGTACGCACACAATCGAAGCGCAGTAAGGATGGCTAGTGTAACTAGCAAGAATACCACGAAAGCAAGAAAAAGAAGTACGCTATTAACTATTAACGTACCTGTCTCTTCCGAAACGAATGAGTACCTCTCAGACGCTCGTCCTACCATCGATAACCTCGAGTCT
+
;455.5==9;ACB<BBADBCCABAB?BBB?A@AA;;6;@AACCCCDADC=;;;DCCCDDD0D?CCCDCCBBAB@9@@;<;;;*;92499==.;?:6:BBBBBCDC:99:C?CBB??>;;@AAAACBBBBBBB?C@@@<??@@???B>B7;;;6:A@@:99B=AAA999<@>;99:48/<;;19//(/////'-328.//88;=@5:4:876<A<@@CCB@BCCBBAA?@<@@=5:00,0===@AC?BBBBBCBB?>=>@@@<@AA;:::;=;;5;:888;;888
@ATNG8:02973:00826
GATGGTAGGCGTGTGAGAGTCTGCCCAGAAGATCAGGAACTCTAGAAGAATTCAGATTTTTAACACGAGAGTAAACGTAAAAAGAAGGTTTTACAAGACTCACGTTAACAATATTGCAGCAGTACGCACACAATCGAAGCGCAGTAAGGATGGCTAGTGTAACTAGCAAGAATACCACGAAAGCAAGAAAAAGAAGTACGCTATTAACTATTAACGTACCTGTCTCTTCCAAACGAATGAGTACCTCTCAGACGCTCGTCCTACCATCGATAACCTCGAGTCT
+
4455.6<<166;;>;;;<>966CC@8>BB:CBBC@@=?>C?>@>==9==9>:@?999DDE3C>B>==@@=A@D>.7855555$272769;;-766485269999<8=<==:>AA=A@@@A:::=;;;=;;;@=>?>=7;;?>>>;;5;:=;;7;??AA@@@=CAAAAA<AB;??A=?====5==97/////(//)/=>@BAA?>:>=BCA@=?<?;;;A<AABB;;;:=6;;18774:9A@99:8<<<776AA?======5;;:8=;;;<78078::9<??=?
@ATNG8:02979:00836
GATGGTAGAGTACAGTGTAGTAGACCAGAAGATCAGGAACTCTAGAAGAATTCAGATTTTTAACACGAGAGTAAACGTAAAAAGAAGGTTTTACAAGACTCACGTTAACAATATTGCAGCAGTACGCACACAATCGAAGCGCAGTAAGGATGGCTAGTGTAACTAGCAAGAATACCACGAAAGCAAGAAAAAGAAGTACGCTATTAACTATTAACGTACCTGTCTCTTCCGAAACGAATGAGTACACTCTCATATGACACTAATCGATAACCTCGAGTCT
+
AB@?7;>>BCCC>ABAB=@BBBCBB=ABEACCBBBB?B7:9BBBBC?CD?B?BB@@@AAA/A:==>BBBA?>>=4<<:;;;;*;@>@=AAA7@A?96;6?CBABB>A>AC?CCC<>>@>BCDCDABBBDCCC?CCCC=?>BAAABB?BAFBB?BCCAAACD@AAAAAA?BD=A==7;;AAA7>;:488888(8;9<888A@@BB<A;??AA<A<@@BBB?AABABBB>A>AAA<BBB?BBBBBBA==<==AAAAAAAAA>>>;@AAAAA<A<:::AB@@>
@ATNG8:02989:00805
GATGGTAGAGTATCATGTGTATCTCCAGAAGATCAGGAACTCTAGAAGAATTCAGATTTTTAACACGAGAGTAAACGTAAAAAGAAGGTTTTACAAGACTCACGTTAACAATATTGCAGCAGTACGCACACAATCGAAGCGCAGTAAGGATGGCTAGTGTAACTAGCAAGAATACCACGAAAGCAAGAAAAAGAAGTACGCTATTAACTATTAACGTACCTGTCTCTTCCGAAACGAATGAGTACTGTATCTATGTGTGCGCTACCATCGATAACCTCGAGTCT
+
45;;5;<<;;;==<<====<<5433-333-3;555<9B<A<CCCCCAFD@CABCBABBBB2B?DCAAADCCCDC=BB;;:;:);?=??AAA6@@>7;:88:>?7757>BB>@AC>BB>?DCCCBBBCBBBCC@DCCC>BBBA@@@@;A>A::7:AABBBBB@CAAABD@BB?BBB?@A@@?6===7=====+;>;;888BEAAA<A<@@@@;?9==BBB@DDBBBCB@C@BDC>BBB?BBBBBBBBBB@@B889BCCA??????>=A;;;>>>1838?@@A==>
@ATNG8:02998:00831
GATGGTAGATACTCGCTGATACACCCAGAAGATCAGGAACTCTAGAAGAATTCAGATTTTTAACACGAGAGTAAACGTAAAAAGAAGGTTTTACAAGACTCACGTTAACAATATTGCAGCAGTACGCACACAATCGAAGCGCAGTAAGGATGGCTAGTGTAACTAGCAAGAATACCACGAAAGCAAGAAAAAGAGTACAGCTATTAACTATTAACGTACCTGTCTCTTCCGAAACGAATGAGTACTGTATCTATGTGTGCTCTACCATCGATAACCTCGAGTCT
+
C?CIAA;;A;;;;=<<<@@;:=477(4;>:??@@??;?<AAAABBB?A?=C:>=;;;BBA*7379999::555;.99:;999$:A<<4555&5=;64;5?==:34047;;6@A@?BBDBFCCCCCCCCCBCB?BBBB@AAAAAAAA=B??::6:==>@ABB@BBBAAA>@>::;;569999)//-*-7;;;,-/-----.93556:6:::;1505>AAA@CCBBCAA=A=ABC=BBB<>??BBBB>BBBA?>;;;??;:;=>AA=7=/--933)-)-<76;A@=
@ATNG8:03003:00821
GATGGTAGGTGCACATGAGTGTATCCAGAAGATCAGGAACTCTAGAAGAATTCAGATTTTTAACACGAGAGTAAACGTAAAAAGAAGGTTTTACAAGACTCACGTTAACAATATTGCAGCAGTACGCACACAATCGAAGCGCAGTAAGGATGGCTAGTGTAACTAGCAAGAATACCACGAAAGCAGAAAAAGAAGTACGCTATTAACTATTAACGTACCTGTCTCTTCCGAAACGAATGAGTACGATGAGAGAGCTCTCTCTACCATCGATAACCTCGAGTCT
+
AA;;46;=@CDCCCBBBBCCCCCCC?BBB@BBBBBC>@>@DDDDBC?BD@D@BBB??=??0A?CBBBCBBBBCC=BB;;;;;*;@9@5999*897-4>><787BC@B?BC?BAB?BB@@C9:;BBBAAAC@@>@@AA>BBBBBBBB?B?B@?=?BBBCCCC?CBBBBB>BB<??=49666606//-====,990----69::A:>:>@@@<>;>BECC?BBCCBBB?A>AAC>AAA?BBBAAABBBCBBBBBA>>>??@AA@??<?;;;@@@=@=@@?@@?@@
@ATNG8:03003:00831
GATGGTAGTATCTGGCACACTCTGTCCAGAAGATCAGGAACTCTAGAAGAATTCAAGATTTTTAACACGAGAGTAAACGTAAAAAGAAGGTTTTACAAGACTCACGTTAACAATATTGCAGCAGTACGCACACAATCGAAGCGCTGTAAGGATGGCTAGTGTAACTGCAAGAATACCACGAAAGCAAGAAAAAGAAGTACGCTATTAACTATTAACGTACCTGTCTCTTCCGAAACGAATGAGTACTGTATCTATGTGTGCGCTACCATCGATAACCTCGAGTCT
+
44;<7<666;;:55.55444;:88894944.444339282988:::;677.3233,333333$2.55:::5557==388=@@@@+=>:>=BGG9CCC:CBBBAA@@>:>9?@=BDC<?=BBBCDCBDDDE@@@CACCBB?BCBDBBBB@B?BBB?BBBBAAAC@BBAAA@CD@:99>ACDDD>::9?BBECC3BD?B?DA@@A@A:=:===A<A<AAAAA?CCBBBBB?B?BBA;@9949@@@ABC?DBBBA????AA??>>>??@<@;;;=;;4;8=>@@A===
@ATNG8:02958:00841
GATGGTAGGTGCACATGAGTGTATCCAGAAGATCAGGAACTCTAGAAGAATTCAGATTTTTAACACGAGAGTAAACGTAAAAAGAAGGTTTTACAAGACTCACGTTAACAATATTGCAGCAGTACGCACACAATCGAAGCGCAGTAAGGATGGCTAGGTGTAACTAGCAAGAATACCACGAAAGCAAGAAAAAGAAGTACGCTATTAACTATTAACGTACCTGTCTCTTCCGAAACGAATGAGTACTATGTAGAGCTCTATACTACCATCGATAACCTCGAGTCT
+
9455495516=@B==@A=BB@@?::49??8?A@ABB8;9;BBBCBB@BBACICCDCCCCC5CBCCBBCCCCCBB>CCBBBBB5AB=B4:::3:AA>@A@BCCBBB?B?BB?BBB@BB>>CDDEBCBCCCCCC<@@BB>BBBBBBBB=@=@@?<@B@@>AAAC@BBBABB>BB;A>939:9:808885;BBBB/=<7<///::>BB<B<AAAA;?;@ACCC@CCBAABC@C?BBB<BBC?A@@BBBB@@@@CCB>>>A?@@??>>>@<@@@@@>>;>8>;;??8::
@ATNG8:02962:00854
GATGGTAGTGATACAGATCAGACACCAGAAGATCAGGAACTCTAGAAGAATTCAGATTTTTAACACGAGAGTAAACGTTAAAAAGAAGGTTTTACAAGACTACAACGTTTAACAATATTGCAGCAGTACGCACACAATCGAAGCGCAGTAAGGATGGCTAGTGTAACTAGCAAGAATACCACGAAAGCAGAAAAAGAATTACGCTATTAACTATTAACGTACCTGTCTCTTCCGAAACGAATGAGTACGTGTGCGACGTGTCTCCTACCATCGATAACCTAGTCT
+
;55549<:AAABA=;;;;AACBBBC@?????>>@99.7,739333:698373./.33333(3388622268555-55;5;>>>+>C:E:CDD9CC?;=8..---(--//(32884:98,33335555<<===<;??=?@=@;=999=<77043<9704::9;;7758??A??<?;9>>;*/-666)--/.6777)774;187;88/.*.38;=<6=6<<@CC@BCCABAB?B?AAD>CCC????BBBCBBA>::;>AA;;;BBA=AAA7::AA=:;6;:;;;>=<
@ATNG8:02979:00871
GATGGTAGCGAGCGAGTGTGTATACCAGAAGATCAGGAACTCTAGAAGAATTCAGATTTTTAACACGAGAGTAAACGTAAAAAGAAGGTTTTACAAGACTCACGTTAACAATATTGCAGCAGTACGCACACAATCGAAGCGCAGTAAGGATGGCTAGTGTAACTAGCAAGAATACCACGAAAGCAAGAAAAAGAAGTACGCTATTAACTATTAACGTACCTGTCTCTTCCGAAACGAATGAGTACGATGAGAGAGCTCTCTCTACCATCGATAACCTCGAGTCT
+
A<;;5;<<<<<<<666>==>=;;;<8<;;7;4889>4<488BBBBB>BB@B=A:A;;<;:$56<=>>>==<::808<55555$5>6;2444&4483494333:<;17133,3994:?BBCBBCCBABBBBBC@B;;;<?989>>>B>D=A;:69<<<C>=C7??@BBC@BB?BBB<?;@=<.6//)/6766)661:<AAAAA??<?:>>>>=A=AAEBD@BBBBABB>A>AAA;@@@=:::AB@@AC9:9AAAB===>>??>===;====@@@<?<??===888
@ATNG8:02999:00851
GATGGTAGGCGTGTGAGAGTCTGCCCAGAAGATCAGGAACTCTAGAAGAATTCAGATTTTTAACACGAGAGTAAACGTAAAAAGAAGGTTTTACAAGACTCACGTTAACAATATTGCAGCAGTACGCACACAATCGAAGCGCAGTAAGGATGGCTAGTGTAACTAGCAAGAATACCACGAAAGCAAGAAAAAGAAGTACGCTATTAACTATTAACGTACCTGTCTCTTCCGAAACGAATGAGTACCTCTCAGACGCTCGTCCTACCATCGATAACCTCGAGTCT
+
66==9<<B=@666;656;?966>@G8<<><@CBBBC?A=??>=@?>9>A:@:@@???A@A2A>AAABB?;:??>4;<88788(8<9<4:;;,86;7<8567757<5=:>?<@AA=A???@???>>=>@??;;7;??@<@>>=>>>A<A<@?@<?>>>B@@@=A????@=AA=@??=?>==D8=<9576767)//)/<<<?@@@@;=7=///9=9=A?;;6;==?>8958<@ED:@AA=D>>>;<;<@@@@A@A@>>>>@??<>>=<@C>>>88386///;;:99
@ATNG8:03002:00857
GTGGTAGTGTGTCTCTGAGAGTAGTACTCATTCGTTTCGGAAGAGACAGGTACGTTAATAGTTAATAGCGTACTTCTTTTTCTTGCTTTCGTGGTATTCTTGCTAGTTACACTAGCCATCCTTACTGCGCTTCGATTGTGTGCGTACTGCTGCAATATTGTTAACGTGAGTCTTGTAAAACCTTCTTTTTACGTTTACTCTCGTGTTAAAAATCTGAATTCTTCTAGAGTTCCTGATCTTCTGGGTCTCTCTCTCACGCACTACCATCGATAACCTCGAGTCT
+
DBC?CB=BGCCDCB=ACBBBADBBBAAABBB?BBCC>BB?B@BCCCDBB@CCDCC@C@DDBB?BAECBBBBBCD?BAAAA2BA?CCCE>BB@A?ABB?BC?BBA@AJACCBBCBAA>ABB?A?CBA@@::;5;@@@<A@BBBBBDCCBBBBABB>AAE?AA?A7::@@ABB@A=@;;;;.;>B>;;<<;*;A@A@<ABBBAA@A>>4:9::*9??>B@D@BB?CCBBBBA?A>AAABCE>AAGD?GCBBB@@@AABA;;;;;<;7;@@BA::8:?::9@@877
@ATNG8:02957:00893
GATGGAGCAGACGTGACAGAGCGCCAGAAGATCAGGAACTCTAGAAGAATTCAGATTTTTAACACGAGAGTAAACGTAAAAAGAAGGTTTTACAAGACTCACGTTAACAATATTGCAGCAGTACGCACACAATCGAAGCGCAGTAAGGATGGCTAGTGTAACTAGCAAGAATACCACGAAAGCAAGAAAAAGAAGTACGCTATTAACTATTAACGTACCTGTCTCTTCCGAAACGAATGAGTACGATGAGATCTCGTGTGCTACCATCGATAACCTCGAGTCT
+
9:@>5>@ACIDBB@@@@@@@CFCB@BCC>AAAAA@=?799BCCBEACC<?=@BBAAAAA/A=::87779//.7065<<===+@>:?7;;;0:A@<9<69<;==>9<9<>8=BB?BBBBCCCCCBBBBCCCC?CCCC=>>>>BBBB?C@C999:BBBBBBB?BBBCCC?CB<;;;=A???>-88818::::*::4;888>?C>><>;>>@@<@<==ACC@CCCBAAA=@=ABB=BBB?BBBCCCDB@;;;>>>@>==?@???@??<@???A;:5:7:?AA@;;;
@ATNG8:02959:00891
GATGGTAGCTCGCTGATGATATCTCCAGAAGATCAGGAACTCTAGAAGAATTCAGATTTTAACACGAGAGTTAAACGTAAAAAGAAGGTTTTACAAGTACTCACGTTAACAATATTGCAGCAGTACGCACACAATCGAAGCGCAGTAAGGATGGCTAGTGTAACTAGCAAGAATACCACGAAAGCAAGAAAAAGAAGTACGCTATTAACTATTAACGTACCTGTCTCTTCCGAAACGAATGAGTACTACTCTCAGAGACACACTACCATCGATAACCTCGAGTCT
+
<:;;:>>>;;66555<99=:4444838::.44;;8917-3788=<=6;;=:99=;0///'.0.....2222+26/66<<<<<+<=9=8?>>0>::4//////7899-304:6=;;177///<<=<<<<=<:>=:?:9:?B99:AAAC@C@D::89??@@BBC@??@BAA=?>;;?>:>?<;:1:67/8A>>A/::3565<???AC<@:=<<=/81759@A;@?B>?>B>?6::=3;00,0:?@ABBB@BBBBC@CA?>;;;:;===8=:669//+/9;:::B888
@ATNG8:02963:00903
GATGGTAGTATATCGCGTCGCTATCCAGAAGATCAGGAACTCTAGAAGAATTCAGATTTTTAACACGAGAGTTAAAACGTAAGAAGAAGGTTTTACAAGACTCACGTTAACAATATTGCAGCAGTACGCACACAATCGAAGCGCAGTAAGGATGGCTAGTGTAACTAGCAAGAATACCACGAAAGCAAGAAAAAGAAGTACGCTATTAACTATTAACGTACCTGTCTCTTCCGAAACGAATGAGTACATAGATATACGTATAGCTACCATCGATAACCTCGAGTCT
+
:5==8>@AACCCBBCBB?;@??;:B8ABCAIAAABA>B@BBCAAAH?DE?B?CC@@@@@@0==00/767933,333&38<<9<<76649>ACC9CBB?@BAA?@=A@=A=@@=@@@<@AAABA@@ACAAABBBB?BA@@;>???AABC@C?B??=?CAAACCD@BBC;;;;>>=CDD<?<;;;)///(/////(--)////98<795:=@@@D=D<AADBC?BCCBBBC?B>ABC>B?>==AABBCCBBBAA>AA<<=BBAAABB:86:8::BAA=D;?A?>?>>>
@ATNG8:02985:00929
GATGGTAGCAGACGTGACAGAGCGCCAGAAGATCAGGAACTCTAGAAGAATTCAGATTTTTAACACGAGAGTTAAACGTAAAAAGAAGGTTTTACAAGAACTCACGTTAACAATATTGCAGCAGTACGCACACAATCGAAGCGCAGTAAGGATGGCTAGTGTAACTAGCAAGAATACCACGAAAGCAAGAAAAAGAAGTACGCTATTAACTATTAACGTACCTGTCTCTTCCGAAACGAATGAGTACGATGAGATCTCGTGTGCTACCATCGATAACCTCGAGTCT
+
55<<7<<>A;B?>=696;B@@@@AA=:85=?@=::?.303;87=:=:=<>B;@<>75555$247887888//(.7'..77777'9<7<9;;;077;5/0+/9:9;<=8<7;:5:@@=AA??BCAACDEFBABDD?@@???B???BBAB>A@C::98BAABBBC?BBBBBB@BC??==:==>>>)675-6;===/7;5;<==@>>>@<@<>>AA=A===BCCACBBABA@;?;?@A9@@@<@999BBBB???@?>>?@??;;;;;?AB8=8//<//+/9<<<<@@??
@ATNG8:03000:00917
TATGGTAGTAGTAGAGCTCTACATAGTACTCATTCGTTTCGGAAGAGACAGGTACGTTAATAGTTAATAGCGTCTTCTTTTTCTTGCTTTTCGTGGTATTCTTGCTAGTTACACTAGCCATCCTTACTGCGCTTCGATTGTGTGCGTACTTCTGCAATATTGTTAACGTGAGTCTTGTAAAACCTTCTTTTTACGTTTACTCTCGTGTTAAAAATCTGAATTCTTCTAGAGTTCCTGATCTTCTGGTGAGATATGCATGATGCTACCATCGATAACCTCGAGTCT
+
>BA=?=AAA0//99;:<?;;=A???=99788;?:?CCC<A<<A<;<@=<<=8///<<8;68;;=8?7;::955::7<<>A>+;:5839:9*9595.6==9?@466<<<><GCCBBCBB>BCB?C?CCDECBBF@BBCC@GCBBCBCBCCC?BACBC@@@?99:?B<??A@@@BBB?BDDMK;C@C=;;;;;*;;DDD=EBBAAABBAA=BBBB0A@@@A=A@CD@CCCBABF@C@@@@CCB?BBB@BCCECCCCBBCABBCCCCCC@B::9A@@=B?BDCBC???
@ATNG8:02968:00982
GATGGTAGAGTATCATGTGTATCTCCAGAAGATCAGGAACTCTAGAAGAATTCAGATTTTTAACACGAGAGAAACGTAAAAAGAAGGTTTTACAAGACTCACGTTAACAATATTGCAGCAGTACGCACACAATCGAAGCGCAGTAAGGATGGCTAGTGTAACTAGCAAGAATACCACGAAAGCAAGAAAAAGAAGTACGCTATTAACTATTAACGTACCTGTCTCTTCCGAAACGAATGAGTACTGTATCTATGTGTGCGCTACCATCGATAACCTCGAGTCT
+
</0/)/7777<<656<=455:4333-333,37995509?BBECB@A=BC?B?CCC@AAAA0A>CABAAAAA@@;@B??@?@,@@@B@BDD9DAA=BBBC?<>00,0;AA;@@C?BBB>BBCCCCBCDDDCC@CB>>9?>??@@>?9@@B;;6:AACBAAD@FCB88:>AA?AAA<;;>>>4:;:5;BEED/AA=A788;>>EH=B=@;;;=A=AAAA@?ACA@@BB?B>AAB=BAA>9:9@@AAABBAAAA>>>@@<=<==>=@<>>>A=8818;?C@@@???
@ATNG8:02972:00943
GATGGTAGGTGCACATGAGTGTATCCAGAAGATCAGGAACTCTAGAAGAATTCAGATTTTTAACACGAGAGTAAACGTAAAAAGAAGGTTTTACAAGACTCACGTTAACAATATTGCAGCAGTACGCACACAATCGAAGCGCAGTAAGGATGGCTAGTGTAACTAGCAAGAATACCACGAAAGCAAGAAAAAGAAGTACGCTATTAACTATTAACGTACCTGTCTCTTCCGAAACGAATGAGTACGAGAGTCAGAGCAGAGCTACCATCGATAACCTCGAGTCT
+
@?AA7<<C@CCCB==?@<A@A?>97-373-33449:5:7<<=@@@@=@B@CFBBBEDFDF3FACBCBCBBCCCC<BB;;<<<*;@=@<???9?BC@BAAACBBBB?C?CC?CCC?AB>>BCCCBBCCBBBBB?BBBB>BB@A@@??<@=AAA>ADBBACCC?CAAABB@BB?==85::565(888188888(8=:>888@AA??<?=A@@@:>:>ACCC@CBBBBBC@C@BAA:@??<?@ABBCBBA@@BBBBCBB>>:==@A?C=A:::A:93959;<??;;;
@ATNG8:02991:00954
GATGGTAGGTGCACATGATTTTATCCAGAAGATCAGGAACTCTAAGAAGAATTCATATTTTTAACACGAGAGTAAACGTAAAAAGAAGGTTTTACAAGACTCACGTTAACAATATTGCAGCAGTACGCACACAATCGAAGCGCAGTAAGGATGGCTAGTGCAACTAGCAAGAATACCACGAAAGCAAGAAAAAGAAGTACGCTATTAACTATTAACGTACCTGTCTCTTCCGAAACGAATGAGTACGATGAGAGAGCTCTCTCTACCATGATAACCTCGAGTCT
+
;9<;5:55.55>@=>=:9944&4<;6<5945;>>66267<5555.4;6;<8;.44443333$323335566;?@?8;;::999(9949.555&5;:59656?====;A:=B>BBB?BBAABBCCFCCDDDBBB?BBBB@CBBB:::D?C@C;:6:?@?@ABB@BBBBBB?BB?BBB?BA=>=4=8819=@@A/==8877==@<89776??>=;>>>??BC@DBB@;;;;>;??>9???<?BBAC::9898;>:;;>>A@@@;;:>?5::>?@@=?<>>>>=522
@ATNG8:02992:00975
GATGGTAGTATATCGCGTCGCTATCCAGAAGATCAGGAACTCTAGAAGAATTCAGATTTTTAACACGAGAGTAAACGTAAAAAGAAGGTTTTACAAGAACTCACGTTAACAATATTGCAGCAGTACGCACACAATCGAAGCGCAGTAAGGATGGCTAGTGTAACTAGCAAGAATACCACGAAAGCAAGAAAAAGAAGTACGCTATTAACTATTAACGTACCTGTCTCTTCCGAAACGAATGAGTACACACTCTCATATGACACTCCATCGATAACCTCGAGTCT
+
@;@?7;>>CBBCCBBCBB=955<=B8ABCEHFCBBB>B=A@@@@?D?BB?B@CCBCBBBB3B?AA@8==>///;5;:;<<<<+>A9=6;;;0;;<845055::<;<7;7:<69=96;=<<ACCBBBBBBBDDC?CBBB=>???BBBC@C@B??=?BAABBAE?BBBCBB?BB=>>><??>>>/:88188888(8<9>;;;AFB=>:>8;;BB<@;?ACCC@CCBBCBD?@=A@@9AAA?BBBBDBBB>>>AAA@@@ABB?>>BA@=BBB@@?>9<<9==;;///
@ATNG8:03001:00972
GATGGTAGGCACTGCGCACACATCCCAGAAGATCAGGAACTCTAGAAGAATTCAGATTCTTAACACGAGAGTAAACGTAAATAGAAGGTTTTACAAGACTCACGTTAACAATATTGCAGCAGTACGCACACAATCGAAGCGCAGTAAGGATGGCTAGTGTAACTAGCAAGAATACCACGAAAGCAAGAAAAAGAAGTACGCTATTAACTATTAACGTACCTGTCTCTTCCGAAACGAATGAGTACACATCGTCGTGTCGTGCTACCATCGATAACCTCGAGTCT
+
6=<<=<<@8<=>CCCCCFDICCBED>CCC@CBBBCC?B@BCCDCCC?DD?A?CCC@A>AB?A>AABCCCBBBBA;@@:::5:A@A>A@CCE:??A>9:9?797CC?C?CC@CCBABCEEDBBBBBCCCCBCC?BACC?BBA@==993:>A=?=????AABC?BBBBBB?==8=>=4::888*7<<4::999+:=:?;;;BBC@@<@;>>BB<@;@ACCC?BBB@@AA=A>AEE>CCC?BBAAAAAAAABABBBBCBA@@A@ABBB@C??>B??<@=@AC>@886
@ATNG8:02977:01010
GTTGGTAGAGAGAGCTCTCTCATCGTACTCATTCGTTTCGGAAGAGACAGGTACGTTAATAGTTAATAGCGTACTTCTTTTTCTTGCTTTCGTGGTATTTCTTTGCTTAGTTACACTAGCCATCCTTACTGCGCTTCGATTGTGTGCGTACTGCTGCAATATTGTTAACGTGAGTCTTGTAAAACCTTCTTTTTACGTTTACTCTCGTGTTAAGAATCTGAATTCTTCTAGAGTTCCTGATCTTCTGGGCTGCGCTGATATGCGCTACCATCGATAACCTCGAGTCT
+
@@7;05;9@@:;9@<;;;?=A=><<;;:@A;<9;BAC>@><??AAA???A;?=@@A;@>BBBC?C@CAA>>>=@@<=<<==.<>9>:;;7;@@@,//33,---'//.(.550557<9:;>:898;@;???;;:==<A?@@:=>==<<=>>>>AA:;;<788879:5:8<=>@@??AC=>>>A@6@=B:==BBB.;;AAA8>>@@===;;;1616=7;=>>>=B=BB=>?@@A??;?=C@;;:=<::;B:B>>=====CCCECBBAA@B>AA@???@@C@CBBBBCBA
@ATNG8:02981:01024
GATGGTAGGACGAGCGTCTGAGAGGTACTCATTCGTTTCGGAAGAGACAGGTACGTTAATAGTTAATAGCGTACTTCTTTTCTTGTCTTTCGTGGTATTCTTGCTAGTTACACTAGCCATCCTTACTGCGCTTCGATTGTGTGCGTACTGCTGCAATATTGTTAACGTGAGTCTTGTAAACCTTCTTTTTACGTTTACTCTCGTGTTAAAAATCTGAATTCTTCTAGAGTTCCTGATCTTCTGGTGTCGTCTATCATGTACTACCATCGATAACCTCGAGTCT
+
44555<<<8<><<<;;;<<<;;;?:>;<<;;:8<5//,/939)///97776<<5568<7::381:49><::<:<<.4333&33-39<=B<@<<=8<;=@CC>AAAABC@CEDCCCBC@CCC@C@CDBBBBBB@BBBB@CBBBCDCBCCCBBBCBA=CCC@BB?B=>>E@@@CCCACCCC;@;>4;;;;;*;AABC>BBBBCDCBA@5;;;;*;AABC@C@BC?BBBAAAC@C@BBBCBB>B>@=@AA@CCCCBCCCCBBBDDDD@C@A?C>=3838??ABBBB
@ATNG8:02982:01030
GATGGTAGAGTATCATGTGTATCTCCAGAAGATCAGGAACTCTAGAAGAATTCAGATTTTTAACACGAGAGTAAACGTAAAAAGAAGGTTTTACAAGACTCACGTTAACAATATTGCAGCAGTACGCACACAATCGAAGCGCAGTAAGGATGGCTAGTGTAACTAGCAAGAATACCACGAAAGCAAGAAAAAGAAGTACGCTATTAACTATTAACGTACCTGTCTCTTCCGAAACGAATGAGTACTACTCTCAGAGACACACTACCATCGATAACCTCGAGTCT
+
55<<7<>>CA<<?==BB<BAAA@::49==9=@AA@@>@@CCBBBDD@CC?C@CCCCCCCC5C@CCCCCCCBBBB=AB@@@@@0?==@<?::.=@>6;???BCCCC@B?BB?BBB>ABAADCCCCCCBCBBBB?BBBB?C@@@===C>B?C9999CBBBDCC?BBBBBB?BB:>>>:<<;<;4=;;5;@@A@/AE=@888BBB>>:>;?888:=9::;;;<@@=BBBC@C>?@C>CEC@??>BAAABBBBBBBBC@@@<::9<;7708;;;@@E=A8;:::7655
@ATNG8:02994:01011
GATGGTAGTCTCAGATAGTCTATAGTACTCATTCGTTTCGGAAGAGACAGGTACGTTAATAGTTAATAGCGTACTTCTTTTTCTTGCTTTCGTGGTATTCTTGCTAGTTACACTAGCCATCCTTACTGCGCTTCGATTGTGTGCGTACTGCTGCAATATTGTTAACGTGAGTCTTGTAAAACCTTCTTTTACGTTTACTCTCGTGTTAAAACTGAATTCTTCTAGAGTTCCTGATCTTCTGGTATGACTAGTGTACTACTACCATCGATAACCTCGAGTCT
+
CB9:9;;;BCCCAA@BBBEEBBABCCAA:48>48;AB9@@=B=AAADCBB@AAAAA>A?BB?><@>@@AC>?<?@29::::(:?;@?BD>BBCC?B@A=@B@BCBCCCABBBCCBCB@BBB?B?CBCB@@@B@CCBB?BBBBBBBACCCBCCABB?A??=?A=A=??BBBBBBB5;;;;;.;=@=;<;<.:BBBC<A@A@BBA@>@4:::-4?A@?DA@?=?BCCBBB>B?BDACBC@B@@=@AAAAAABBBBACCBBBCBB?BAAACA@=A>>>>@@@AA
@ATNG8:03001:01020
GATGGTAGAGTACAGTGTAGTAGACCAGAAGATCAGGAAATCTAGAAGAATTCAGATTTTTAACACGAGAGTAAACGTAAAAAGAAGGTTTTACAAGACTCACGTTATCAATATTGCAGCAGTACGCACACAATCGAAGCGCAGTAAGGATGGCTAGTGTAACTAGCAAGAATACCACGAAAGCAAGAAAAAGAAGTACGCTATTAACTATTAACGTACCTGTCTCTTCCGAAACGAATGAGTACTGTATCTATGTGTGCGCTACTATCGATAACCTCGAGTCT
+
:=@<8<=<CCCA<@A?;?=D<AB;945BA=BCAA@C@CE>@@@CBA=AA<?9?@AAABBB3B?BCB=>>>>>AA7>@76787$69271555)56=8=?>>@=;::;>BBA;??@:>>>>>>?==<<AADAAA9A>>>:AAAA===A<@=A??:????>>>@;@DAAAC=??:?AA=>>>>D9??;6/////(//(/=;=@>??B=A<=>>A<@<@@>>?:?AA@@@@<@<???9>==:=>>C888>===>C????>>>?>AAAA>??AA@@@@<A=A???A>==
@ATNG8:03002:01000
GATGGTAGTGTGTCTCTGAGAGTGTACTCATTCGTTTCGGAAGAGACATGTACGTTAATAGTTAATAGCGTACTTCTTTTTCTTGCTTTCTGTGGTTATTCTTGCTAGTTACACTAGCCATCCTTACTGCGCTTCGATTGTGTGCGTACTGCTGCAATATTGTTAACGTGAGTCTTGTAAAACCTTCTTTTTACGTTTACTCTCGTGTTAAAAATCTGAATTCTTCTAGAGTTCCTGATCTTCTGGATAGCGACTCGATATACTACCATCGATAACCTCGAGTCT
+
4455.59::@>@==;:666<<>CBBBABA@@;?@@B9@@4975@ABB>666=>==:=:==AA<@<@@@A@??9946BDDE+;:7;49:,9:00/)/)//)/9693338;5;;9<;999.5:>.925A?>@@AG@CCCD@BBBBBABACCCCC?@?B@CCC@BB?B@CBAA@BDCC?A@@??2?;?;>????,@@AAD<BBDBCCE@@A5;;;;*;AA@@<AACC@CDDDBBA@C@@ABCCC@C@A>ACBBCCCDBBCCCDDDCCBC?CB@@C>><??BBBBBBBB
@ATNG8:03002:01012
GATAGCAGACGTGACAGAGCGCCAGAAGATCAGGAACTCTAGAAGAATTCAGATTTTTAACACGAGAGTAAACGTAAAAAGAAGGTTTTACAAGACTCACGTTAACAATATTGCAGCAGTACGCACACAATCGAAGCGCAGTAAGGATGGCTAGTGTAACTAGCAAGAATACCACGAAAGCAAGAAAAAGAAGTACGCTATTAACTATTAACTTACCTGTCTCTTCCGAAACGAATGAGTACGATGAGATCTCGTGTGCTACCATCGATAACCTCGAGTCT
+
ABCCCCCCCCB@<?;?=ABBBB@CCC@BBBAAA>?;?BBABAF@BB?B@??;@@@?@/@<>>AAAAAA::9.89;;;;:*;@>A<@@@7>A=9;A;ACCCCC?C@BB?BBB@BCBBCCCCBBBCCCBBB?CBBB=ABBBBBAA<@?B??=?CBBBBBB?BBBBBB@BB=@@=6::??>4=;;6;@FDD/DD=B877@@AAA<A;>>@@4:6:949A9<=><??A=A<@AA9A@@<@=<<>@>>>@@A@@@AAAA@@<>?A@@9@:::@AB<A<AAA@@;;;
@ATNG8:03003:01017
GATGGTAGCGCATATCAGCGCAGCCCAGAAGATCAGGAACTCTAGAAGAATTCAGATTTTTAACACGAGAGTAAACGTAAAAAGAAGGTTTTACAAGACTCACGTTAACAATATTGCAGCAGTACGCACACAATCGAAGCGCAGTAAGGATGGCTAGTGTAACTAGCAAGAATACCACGAAAGCAAGAAAAAGAAGTACGCTATTAACTATTAACGTACCTGTCTCTTCCGAAACGAATAGTACTGCGTCTCACTCTCGCCTACCATCGATAACCTCGAGTCT
+
;=>>5<666<<@>CC>CAAA?>>;;3;BA?CCBB@@=?<??BACCD@DF=?<>?@@@@A@,A?BBBCCCCFBBB<A@;<<<<(;<><5555&5998:665<<<:@9A=@A?B??<?BBBCCBBCCEECCCCB@CCCB?AACCBBBB>B?C@A?ACCCCCCB@BAAABB?CC?BBB>?????5??;5;@CBB/AA=@888AABA@;@;@@BB;?<@ABBB@DC@@@CC@C@CCD=AAB?AABBBBBCCCBBBBBCCGBBBA>ACE@B9::A@@2939@@@BAAA
@ATNG8:02963:01058
GATGGTAGAGTACAGTGTAGTAGACCAGAAGATCAGGAACTCTAGAAGAATTCAGATTTTTAACACGAGAGTAAACGTAAAAAGAAGGTTTTACAAGACTCACGTTAACAATATTGCAGCAGTACGCACACAATCGAAGCGCAGTAAGGATGGCTAGTGTAACTAGCAAGAATACCACGAAAGCAAGAAAAAGAAGTACGCTATTAACTATTAACGTACCTGTCTCTTCCGAAACGAATGAGTACGTGTGACGTACGTGAGCTACCATCGATAACCTCGAGTCT
+
@::69==?DC@<<555<<=<;;;;<255<9<<898?;?8>>>=<77399/9=@A>??AAA/A<>>>??;;;888*8>@A??=,=A;A@CDD<CCC@CDDCBBAAA=A=CA>A>>9>@>>ABCBCCDBBAC@@;??><9<798999A3;5;993:@AACBBB?BBCBAA<??9<:;7==>>>1;;:4:<<<</66/6/////6=@<@9@@>@<@;>>CCC@BAACDDC>@=?BB=BBB>AACBBB???>>?BBBBCDBBC@??ABB=>;;:==@;@<778?@>>>
@ATNG8:02964:01058
GATGGTAGTGATACAGATCAGACACCAGAAGATCAGGAACTCTAGAAGAATTCATATTTTTAACACGAGAGTAAACGTTAAAAAGAAGGTTTTACAAGACTCACGTTTAACAATATTGCAGCAGTACGCACACAATCGAAGCGCAGTAAGGATGGCTAGTGTAACTAGCAAGAATACCACGAAAGCAAGAAAAAAGAAGTACGCTATTAACTATTAACGTACCTGTCTCTTCCGAAACGAATGAGTACGTGTGCGACGTGTCTCCTACCATCGATAACCTCGAGTCT
+
@<DD>BACCCFCBBBJEAAABBAAB?:::;=@A97:=@<@>8>7332894=;5868;;;;*:3887666>;;:>4<5646@@@+==8;.555'5994/////77444(36;;7;;;99;=7:9@ABB@@???CC@AAAC9:9@@???><@=@??<?ABABA@A>887?@@8@B7855.55<>;/955./88777&775././<8<996;5///959597===9>=@@@;B=A9@BB;B@?7>>?@A@@A>?888@A??::;BED>=>=;>:;;==?1838AAAB??@
@ATNG8:02967:01066
GATGGTAGTGTCATATGAGAGTGTGTACTCATTCGTTTCGGAAGAGACAGGTACGTTAATAGTTAATAGCGTACTTCTTTTTCTTGTCTTTCTGTGGTATTCTTGCTAGTTACACTAGCCATCCTTACTGCGCTTCGATTGTGTGCGTACTGCTGCAATATTGTTAACGTGAGTCTTGTAAAACCTTCTTTTTACGTTTACTCTCGTGTTAAAAATCTGAATTCTTCTAGAGTTCCTGATCTTCTGGTGTATCAGCGAGTATCTACCATCGATAACCTCGAGTCT
+
44555;==CB>>=>>===BBA@ABB:98AA=@=@@AA;@A45.599:<AB=@<9;8=@=@@??;@?BBC>===<=533333$3937<<;7)3////(///(/9422255;9?===CBCC?BCC@D@DDBAACBB?BCBD>@ACAAAA@CBBACCCBC@CCC@BC?A>AAAAABCCC;?;:::.:=@;;;;;;*;@ABI>CCBCBBCCCC@BLKH5CCCBB?AACC@BCCBABA@B?BBBCBC?CBC@BBBBBCB@AABBBCCCCCG@B@@@@>>;@9>?A9:9BA
@ATNG8:02974:01050
GATGGTAGTATATCGCGTCGCTATCCAGAAGATCAGGAACTCTAGAAGAATTCAGATTTTTTAACACGAGAGTTAAAACGTAAAAAAGAAGGTTTTACAAGAACTCACGTTAACAATATTGCAGCAGTACGCACACAATCGAAGCGCAGTAAGGATGGCTAGTGTAACTAGCAAGAATTCCACGAAAGCAAGAAAAAGAAGTACGCTATTAACTATTAACGTACCTGTCTCTTCCGAAACGAATGAGTACACATCGTCGTGTCGTGCTACCATCGATAACCTCGAGTCT
+
@;=B9==CBBCBBA@<<<;::=:33-3994669DBB>B6:9@@@>A>??<?<??>?<BBBB&C?774:887981777+79;;;;<;%:5559999&54974406;;;;;<9<6:86::=8BB?>AGDDECDBCCCBB???9939877;>;<;>?BBB>B@=8=BBC?A@@@??99<682;8885:=15556==>??.<>====>AA???=A<>>>>=B=;;ACB?A@@?A@@:?;?AC=BBC@BBAAABAADAC>>>???ABCC899C@@=A???AAA;><>A@=>>@>
@ATNG8:02994:01076
GATGGTAGGACGAGCGTCTGAGAGGTACTCATTCGTTTCGGAAGAGACAGGTACGTTAATAGTTTATAGCGTACTTCTTTTTCTTGCTTTCGTGGTATTCTTGCTAGTTACACTAGCCATCCTTACTGCGCTTCGATTGTGTGCGTACTGCTGCAATATTGTTAACGTGAGTCTTGTAAAACCTTCTTTTTACGTTTACTCTCGTGTTAAAAATCTGAATTCTTCTAGAGTTCCTGATCTTCTGGGTCTACGCTCGTCGCGCTACCATCGATAACCTCGAGTCT
+
A;@<7<;A=ACCCABCCCCEDDCC@CBCBBCB?AABB<BB>B?BCCCCBB@BCCBB@B@CCCBB<CCCBB@@@AA;=??>?0>A?BBCG>DCGI@CCD@DC@BBBCCCACCCCBBCC?CCB?C?DCBBBCCC?BBBE?CBBACBBBCCCBCAAAB>BAA?BB?B>BBC@@BBBC>B@@@@7?>B;:::::*;BBBC>BBCCGCFDCC?BBBB2BBBBC@D@DC@CBCBBAC@B??AABBD@CBCC>CCCCBDCDB@@@CBBBBBB>BBBBB@?<?=?>??B==8
@ATNG8:02997:01056
GATGGTAGTATAGAGCTCTACATAGTACTCATTCGTTTCGGAAGAGACAGATACGTTAATAGTTAATAGCGTACTTCTTTTTCTTGCTTTCTGTGGTTATTCTTGCTAGTTACACTAGCCATCCTTACTGCGCTTCGATTGTGTGCGTACTGCTGCAATATTGTTAACGTGAGTCTTGTAAAACCTTCTTTTTACGTTTACTCTCGTGTTAAAAATCTGAATTCTTCTAGGTTCCTGATCTTCTGGATATGAGTGACTCGTGCTACCATCGATAACCTCGAGTCT
+
::>;5;==BBBBB;;5555::;<CBBAAA>??<@???8?A9@:@@?@@BBC@?;@@;A7==AA9D@IEBA@@@@E=AADDE1CB?B000,0...-(-(-:6::7=565BC?CCBBBA@@;@AA7;:;EBCBCFGACCCC>AABAAABCCCBAABCCD@CBC?CD?C>A@DCCBCAA=@@?@?5?>@>:;;;;*;ABCD=BCCCCCB@A@4;;;;*;BAAB?B?CC@BBCC@C@C?BBBBBC@CCC@CCCCCCCCCBBBBC?@?CCB?B888A??6<;>???@A>>
@ATNG8:03003:01063
GATGGTAGGCACTGCGCACACATCCCAGAAGATCAGGAACTCTAGAAGAATTCAGATTTTTAACACGAGAGTAAACGTAAAAAGAAGGTTTTACAAGACTCGTTAACAATATTGCAGCAGTACGCACACAATCGAAGCGCAGTAAGGATGGCTAGTGTAACTAGCAAGAATACCACGAAAGCAAGAAAAAGAGTACGCTATTAACTATTAACGTACCTGTCTCTTCCGAAACGAATGAGTACTGTATCTATGTGTGCGCTACCATCGATAACCTCGAGTCT
+
9=@?<A9;2599?ABCCEDEBBBCC?ACCACCCCBB>B?BBCBBBAACC?C?BBB?????.??@ABBBBB997?7<<9:9::$9<<<4555&4?<9695:<5546;>?:CCC@DBBBBBBB>>>BCBBBC?A@AB@BA???@>?:??BAB?BCCCBB:999CCCCC>@?>?BC>?;;??488/5/////(//////<<:=>5;7:>>>=B=??@>>:>CBB>?><@<@@A:=AA@???A998??@ABB@?:?@@???>?BBB?B999BBA=B?988?@@AA
@ATNG8:03003:01079
GATGGTAGTGATACAGATCAGACACCAGAAGATCAGGAACTCTAGAAGAATTCAGATTTTTAACACGAGAGTAAACGTTAAAAAGAAGGTTTACAAGACTCAACGTTAACAATATTGCAGCAGTACGCACACAATCGAAGCGCAGTAAGGATGGCTAGTGTAACTAGCAAGAATACCACGAAAAGCAAGAAAAAGAAGTACGCTATTAACTATTAACGTACCTGTCTCTTCCGAAACGAATGAGTACGATGAGATCTCGTGTGCTACATCGATAACCTCGAGTCT
+
@A@@=A@>>=B==<<=?666>====9<<?9<<==8?7>6@73/6660//(.(..522522$22789:8889777.7.0)////$/;278;;3;<<:=>9>44.4347=8<=9:8848333;<<;666>>>>>C@BBAA>A>==@?983::A=?9?>>:;:?B@===CCC=9837;7-5/////'//.(/7997)6628555;9>=@<>587<?8<:>=BDD?AA@A?CE?B?BCC>????9:9AAAABBB?>>>?A;;;;:;888;;=;;887=6=8=?@?@>>>
@ATNG8:03005:01063
GATGGTAGCTCTGCTCTGACTCTCGTACTCATTCGTTTCGGAAGAGGCAGGTACGTTAATAGTTAATAGCGTACTTCTTTTTCTTGCTTTCGTGGTATTCTTGCTAGTTACACTAGCCATCCTTACTGCGCTTCGATTGTGTTCGTGCTGCTGCAATATTGTTAACGTGATTCTTGTAAAACCTTCTTTTTACGTTTACTCTCGTGTTAAAAATCTTAATTCTTCTAGAGTTCCTGATCTTCTGGGTCTACGCTCGTCGCGCTACCATCGATAACCTCGAGTCT
+
@C@@<A;@ACCCCCCCCBBBBCCCCBBBBBBC?BCCC>CF@D@DCCACDE?BCCBB@BHBBBC?B?BA@@BBDAB?BCFGC3BB?BBBC;?@;;5;:;5;@>AAAAAH?@ABBCCBC@CBG?C?CCCCCA@A@CCBC?BBBC@CC@@@@@?AAAB?CDC@CD?B@@?ABCC?BB9A;;;;.;>B>;;;;;*;BA@A;@@BCCDDBBB?CBBB2BAA<@=??BB@BCBBB??>@?BBCCDD?B9;;6;A@@AC???BBBB>?>@>>8?AAAA??:;:>;;;;;;;
@ATNG8:02957:01127
GATGGTAGATACTCGCTGATACACCCAGAAGATCAGGAACTCTAGAAGAATTCAGATTTTTAACACGAGAGTAAACGTAAAAAGAAGGTTTTACAAGACTCACGTTAACAATATTGCAGCAGTACGCACACAATCGAAGCGCAGTAAGGATGGCTAGTGTAACTAGCAAGAATACCACGAAAGCAAGAAAAAGAAGTACGCTATTAACTATTAACGTACCTGTCTCTTCCGAAACGAATGAGTACGAGAGAGCACACGTGTCTACCATCGATAACCTCGAGTCT
+
;6;;8;;;A><<<>665;::8999:4:==9=AAA<>7>:@??>??B>AD?>:>>=::;;;(76552./.7...90770////$5<8>.555&5;;7566;><<==8<8AB>@BB>A@??BCCCCDFGC@@AB@CABB?BBBBCCBB@C?A895:@@AACAD?BBBCBB?BB?AAA=?>;;:/866/88888(7<4;:;;BBB>?:><C@@@=A=>>BCC@BBBABBB?B?BCD>DCC=AAABBCDCA=<A576>?CAAAAAC<===A<;;AAA;><>A>>>>>>
@ATNG8:02990:01105
GATGGTTGGCACTGCGCACACTCCCAGAAGATCAGGAACTCTAGAAGAATTCAGATTTTTAACATCGAGAGTAAACGTAAAAAGAGGTTTTACAAGACTCACGTTAACAATATTGCAGCAGTACGCACACAATCGAAGCGCAGTAAGGATGGCTAGTGTAACTAGCAAGAATACCACGAAAGCAAGAAAAAGAAGTACGCTATTAACTATTAACGTACCTGTCTCTTCCGAAACGAATGAGTACACATCGTCGTGTCGTGCTACCATCGATAACCTCGAGTCT
+
94;;.5169==<AA;<;@=CCCCC>CCEACCD696:>9<<;544949:7:437388===+=8=BBBB?977?>>9>833777'333,333+388288888>>7817:<=9;;;=ABBABBBBDEDCC@A@B?BBBB=@@BB@@@B>B>B>><=BCBBCAC?AACAAA<AA:=>>;>>@@>8?:;6:AAAA/@@;?887???BC=D<A>>><A<ABCCC?BBABBBB>A=ACC>BBB?@BBBBA>AC@=?>ABBBB@AAAAABDC?BAB>@>>8>8=?>==>>>
@ATNG8:02972:01181
GATGGTAGGTGCACATGAGTGTATCCAGAAGATCAGGAACTCTAGAAGAATTCAGATTTTTAACACGAGAGTAAACGTAAAAAGAAGGTTTACAAGACTCACGTTAACAATATTGCAGCAGTACGCACACAATCGAAGCGCAGTAAGGATGGCTAGTGTAACTAGCAAGAATACCACGAAAGCAGAAAAAGAAGTACGCTATTAACTATTAACGTACCTGTCTCTTCCTAAACGAATGAGTACGATGAGATCTCGTGTGCTACCATCGATAACCTCGAGTCT
+
--77)/55.59;==?>===@?:::<4<74037;<;:7:7:<:;::=5;;7<9=?@?CBBB.:6;A?@@A@@:;:,9?49444$4838.33(333-3554=?==C:=<?C?BBB?CE=>BBBCCCCGCBB;;9;DDD@BBCDBBBB9=6:00-0@@>@@??;?CAAAB???:???:;7:9:17///====,894;2557797:3:4:>>A=B7;:BBA?BBBBBCB@C?BAB>@AA?;;9EEKHFBABBCBB888;;====>;;5;<:::881818===?=>>
@ATNG8:02976:01178
GATGGTAGCGCGACGAGCGTAGACCCAGAAGATCAGGAACTCTAGAAGAATTCAGATTTTTAACACGAGTGTAAACGTAAAAAGAAGGTTTTACAAGACTCACGTTAACAATATTGCAGCAGTACGCACACAATCGAAGCGCAGTAAGGATGGCTAGTGTAACTAGCAAGAATACCACGAAAGCAAGAAAAAAGAAGTACGCTATTAACTATTAACGTACCTGTCTCTTCCGAAACGAATGAGTACCTCTCAGACGCTCGTCCTACCATCGATAACCTCGAGTCT
+
;6BB:?BBB;:;A?BBA@BCCDBAB6@AA<@B:::A=A=?@CCDCFA??<?;?AA=;<<=.=<AAAABA<<767(7:;;;;;*;<=;5555&5@=:?@;?==BAA>A>ADACBB<>>BBCCCDDCCCCAAAC@CB??=>@@@@?@D@D?B9999BBCCAAA@BBB>?;7;;6.--+--=>>16/91888888%/737/./79@A@<@;><==2:5:7BBC@CCCCDDF<>>?BB=BBB?BBCBAAA@>>>AAAA@@@@AA@?<?>=06///666179@DA=>>??
@ATNG8:02983:01183
GATGGTAGCTCGCTGATGATATCTCCAGAAGATCAGGAACTCTAGAAGAATTCAGATTTTTAACACGAGAGTTAAACGTAAAAAGAAGGTTTTACAAGACTCACGTTAACAATATTGCAGCAGTACGCACACAATCGAAGCGCAGTAAGGATGGCTAGTGTAACTAGCAAGAATACCACGAAAGCAAGAAAAAGAAGTACGCTATTAACTATTAACGTACCTGTCTCTTCCGAAACGAATGAGTACTATAGACTATCTGAGACTACATCGATAACCTCGAGTCT
+
><B@<?=BCBCA<@@BF@@@AAB;;49@B=BC:::@;@=AABBCCC?DD=?<?A@98888(89;:88788//(.9.550///0$5<7<2555&5993496:<<:<?3937;5;??9????BCCBCCCCCCAAA?BBBC?AAAAAACC?B?B::8:AAABBBB?BBBC?@=?B?@@@;>>AAA-88818>@CB/>>;>;;;AA@@@;@>BB??<?<==BBB@BBBBBAC>A=?>A:A@A=@AB>?@CCA???B??@AGF@??AB>>>BBA@A>>;>9>=AB====
@ATNG8:02998:01151
GATGGTAGTGTCAGTGCGCGTCGTCCAGAAGATCAGGAACCTAGAAGAATTCAGATTTTTAACACGAGAGTAAACGTAAAAAGAAGGTTTTACAAGACTCACGTTAACAATATTGCAGCAGTACGCACACAATCGAAGCGCAGTAAAGGATGGCTAGTGTAACTAGCAAGAATACCACGAAAGCTAGAAAAAGAAGTACGCTATTAACTATTAACGTACCTAGTCTCTTCCGAAACGAATGAGTAACAACATCGTCGTGTCGTGCTACCATCGATAACCTCGAGTACT
+
5:5506<<=<666<<556>=<<<::4:>>?BC<;;C?C8:98<==:>=9;899///;>;+;5888///63355.57.----$--(-2999---90535558888283993777-//::::8<9;99=5//948///0567A7779929:??@:==786?>?;@::997/57/7::555579098//.....$/84:522555561737=<<6<8=<=:61-------3060-22'599052.333...(.73335555733.......).699955,5155888../7
@ATNG8:02961:01200
GATGGTAGAGTATCATGTGTATCTCCAGAAGATCAGGAACTCTAGAAGAATTCAGATTTTTTAACACGAGAGTAAACGTAAAAAGAAGGTTTTACAAGACTCACGTTAACAATATTGCAGCAGTACGCACACAATCGAGCGCAGTAAGGATGGCTAGTGTAACTAGCAAGAATACCACGAAAGCAAGAAAAAGAAGTACGCTATTAACTATTAACGTACCTGTCTCTTCCGAAACGAATGAGTACATAGATATACGTATAGCTACCATCGATAACCTCGAGTCT
+
445;69;566=@C?@@<=BA=>@0.(--.(-///:<7@=AABBAAB?BB?C>CAA;<;;;;#56;;=B>>BB@@@<@BBBCDC5CC@B@BDE9ABA@BBBBAAA??;????;?@>6@@@>BBCCIGCCCCBBC@CBA??9:9@@AA=A?C;;8;AA>AABB@EDB???=@@;9:939/6791///(/6665(3727.////5<@<@<@AAA;@5::CCC@C@@@@BD?B@CBB=A@@=?????CCBBACCCB>:;?AAAA??>;616///<::5:9@;;;@???
@ATNG8:02962:01209
GATGGTAGTCTGCTCTGGACTCTCGTACTCATTCGTTTCGGAAGAGACAGGTACGTTAATAGTTAATAGCGTACTTCTTTTTCTTGCTTTCGTGGTATTCTTGCTAGTTACACTAGCCATCCTTACTGCGCTTCGATTGTGTGCGTACTGCTGCAATATTGTTAACGTGAGTCTTGTAAAACCTCTTTTTACGTTTACTCTCGTGTTAAAAATCTGAATTCTTCTAGAGTTCCTGATCTTCTGGATATGAGTGACTCGTGCTACCATCGATAACCTCGAGTCT
+
556?:?>?=><<@BCCE?BBBBB@@@DFB???>A@@@8;<6@866665==:<@>??2:09:;;4;7;@@BBBABB@;9999)3;6:<=<4>9@<:>;?;?A@AA@?>A;@@@?@@BB?BBB?B?CBBBB@@A@BBAA7;;;;@@A@@@??=@::948==9=A=>8@@BBBBCBC4:0000)0*0/////$/799<266>>>?<;99.4444$444557<7?@=@@@@@?@=@=AAA@BA?8:;;;;;;:BBBBB@?>@9998AA=A988;;<5<9>>988=?@
@ATNG8:02963:01221
GATGGTAGTTGCACATGAGTGTATCCAGAAGATCAGGAACTCTAGAAGAATTCAGATTTTTAACACGAGAGTAAACGTAAAAAGAAGGTTTACAAGACTCACGTTAACAATATTGCAGCAGTACGCACACAATCGAAGCGCAGTAAGGATGGCTAGTGTAACTAGCAAGAATACCACGAAAGCAAGAAAAAGAAGTACGCTATTAACTATTAACGTACCTGTCTCTTCCGAAACGAATGAGTACAGAGAGTACGATATGTCTACCATCGATAACCTCGAGTCT
+
@@;906<<B@CCCCBCABBBCCC??;?9969AAC@@=@>ACDDDCC@CC@C?CBA@@@AA1@@CDBCBCCCBBB;?B;;;<;*;?:@599.7994;<<;==BBB<?<>B?BBB?AB@?DBBCCCDDBBBBC?CCBB>BBBB@?<<6>;>>?=@BBBBBBA?@@C@@@<@@<<<<779<;:.:::4:<=>>/;@9=///<<>>>:=:=>>?8=9=@CCCACBCBBCB@C@BBB>BCF@BB@@@BCCBBAAAABBBBBB@;>==<@9>::9?<<5:5:@@>>>::
@ATNG8:02965:01221
GATGGTAGGCGTGTGAGAGTCTGCCCAGAAGATCAGGAACTCTAGAAGAATTCAGATTTTTAACACGAGAGTAAACGTAAAAAGAAGGTTTTACAAGACTCACGTTAACAATATTGCAGCAGTACGCACACAATCGAAGCGCAGTAAGGATGGCTAGTGTAACTAGCAAGAATACCACGAAAGCAAGAAAAAGAAGTACGCTATTAACTATTAACGTACCTGTCTCTTCCGAAACGAATGAGTACCTCTCAGACGCTCGTCCTACCATCGATAACCTCGAGTCT
+
A@@@5;=B?BBABACBBCEBBBBBB7BDEACCCB@@>A@BAAABBC>??;>>AAA?>>>?1??CBBABBCB::9.9=67667(7>8=/888(7>;7?>>=A@@@A=A=CD;?>@<>????>>>>>>C><<<?;?@AA9>>?A>><@:@;@;;7;>>>@AAA;AAAA>>:>>9>AA9>><;:3<77177666(6708A@@@AA?@:?=AA@@;?;?>;;;;@@AA;;::?;ADD:::8:>??C878<@@@A@@@@778>DFE=@=>:>@@@@>>8=;667AA:;:
@ATNG8:02969:01193
GGATGGTAGCGCACACATAGATACAGTACTCATTCGTTTCGGAAGAGACAGGTACGTTAATAGTTAATAGCGTACTTCTTTTCTTGCTTTCGTGGTATTCTTGCTAGTTACACTAGCCATCCTTACTGCGCTTCGTTTGTGTGCGTACTGCTGCAATATTGTTAACGTGAGTCTTGTAAAACCTTCTTTTACGTTTACTCTCGTGTTAAAAATCTGAATTCTTCTAGAGTTCCTGATCTTTGGACGACGCGCACTGACACTACCATCGATAACCTCGAGTCT
+
/)///4:<<?AAB<@@@EEABB@?=@@9333<;48<;?6>B9B?BA@@=;:5:;5437;4:::=8D@BBBBABAAA<9999-3><;<>>7??BB?CCA=AC9;;;<<C@;<;@@@AA=@?>49.9>>=:99>;@ACB<BBB@@@BBBBCBBBCBA>ADE@C@5:6:@ACBCBBA4;0000+0*0)0000&/9::=466CBCCCBA?29555$4<@CD?B?BA>ABBBBCB?C?BCAAACC>A<?@ACBBBC@@@@CAB@A@BB?B;;;@@A;?9?@?@999?
@ATNG8:02976:01210
GATGGTAGCGCACACATAGTACAGTACTCATTCGTTTCGGAAGAGACAGGTACGTTAATAGTTAATAGCGTACTTCTTTTTCTTGCTTTCGTGGTATTCTTGCTAGTTACACTAGCCATCCTTACTGCGCTTCGATTGTGTGCGTACTGCTGCAATATTGTTAACGTGAGTCTTGTAAAACCTTCTTTTTACGTTTACTCTCGTGTTAAAAATCTGAATTCTTCTAGAGTTCCTGATCTTCTGGATAGCGACGCGATATACTACCATCGATAACCTCGAGTCT
+
.-0/6:::BCA@@@@?=:49<>:;<<<<?>@:>;?D>AB?C@@@@ECGG@CDCCC@C?BABC<A>BBBCBBBBC;;;;;;*;B?CBCD>CBBC@BBC?BC?@@@BBCACCCCBCBC@CBC?C@C@@@9::B?CCCD?CA@@BBBBCCCCC????@DBB?AC<?<??CBCCCCG@CA@@@9@>B>;<;;;*;BABE>AACCCCCBCC@CDDC5EDCDDAC@CC@CCCCCCC@B>BAB@>>?B>?:??9::ACAAA@@@BBBBBAA=??@?@AA>A@CBBBECBB
@ATNG8:02977:01204
GATGGTAGCTCGCTGATGATATCTCCAGAAGATCAGGAACTCTAGAAGAATTCAGATTTTTAACACGAGAGTAAACGTAAAAAGAAGGTTTTACAAGACTCACGTTAACAATATTGCAGCAGTACGCACACAATCGAAGCGCAGTAAGGATGGCTAGTGTAACTAGCAAGAATACCACGAAAGCAAGAAAAAGAAGTACGCTATTAACTATTAACGTACCTGTCTCTTCCGAAACGAATGAGTACACATCGTCGTGTCGTGCTACCATCGATAACCTCGAGTCT
+
AA@@265;;>666<<B969555<<?7<AB9BBAACC@C?BBBA????BB>A>BCCCBBBB.86:>>;<=9//.8033=?GEG0AD:B:BDD9BBC@?;?@??9<<9?=?A>A??9??A@CBBAB@CCCBBBB?BAAA=A???BBBB?B?B::9:CAAAA@C@CCBBBB?BDABAA5::878)57719>>>>/<=8;:;<>==:;7;;>==>:==AABBB?A@@?AAB?A@BCC=BBB>ABBE?@?BCAAAAACBBA::9???AAB>B9:9CA>:>;>>>:;;;;
@ATNG8:02982:01210
GATGGTAGCTCGCTGGATGATATCTCCAGAAGATCAGGAACTCTAGAAGAATTCAGATTTTTAACACGAGAGTAAACGTAAAAAGAAGGTTTTACAAGACTCACGTTAACAATATTGCAGCAGTACGCACACAATCGAAGCGCAGTAAGGATGGCTAGTGTAACTAGCAAGAATACCACGAAAGCAGAAAAAAGAAGTACAGCTATTAACTATTAACGTACCTGTCTCTTCCGAAACGAATGAGTACATAGATATACGTATAGCTACCATCGATAACCTCGAGTCT
+
?BBCACCCCD00//0)/779;;;?>838<<7:??A@@6:69>?=@==6;;6;<@?8=5;::*:35557755....'.69<<<<+>>:>:BBB9>=@900/789:;<8=8<;7::::<?A@BBA@@@ABBAAAB?@@::69;;;;A<>;@@B@A>;;?8=8=C@BBBB@A=@@????<6339;(---------#-7/5759988652-2157=><@;?>BCA?AECC@@@@C@BBB>BBB?BAAACBBBB@>>>@@@??@@@===AAB=@>>==<A5:5:<<<>==<
@ATNG8:02988:01220
GATGGTAGTATCTGTCTACGAGAGCCAGAAGATCAGGAACTCTAGAAGAATTCAGATTTTTAACACTAGAGTAAACGTAAAAAGAAGGTTTTACAAGACTCACGTTAACAATATTGCAGCAGTACGCACACAATCGAAGCGCAGTAAGGATGGCTAGTGTAACTAGCAAGAATCCACGAAAGCAAGAAAAAGAAGTACGCTATTAACTATTAACGTACCTGTCTCTTCCGAAACGATGAGTACTACTCTCAGAGACACACTACCATCGATAACCTCGAGTCT
+
@@:;.5<:?966<<569>>>>;@?A7?9958@@@?B@B=AABBBAC@;6177///53999)838;77788779A96299<@@0@C=A9?>>+>9=8=699??>>?<?=??<@@B<????BBCDJDA@A;;;A?ACBB?B????===8?=B;;89AA@BCB@=@000>>;094:7366555-222366666(33.5...89;9<08.599:5;8<9A@@9<0/0::>+957@A8?@A877BB@@@>BBBB???A@@@?@>>???8;898<:;5;:>>???@?A
@ATNG8:02993:01207
GATGGTAGCAGACGTGACAGAGCGCCAGAAGATCAGTAACTCTAGAAGAATTCAGATTTTTAACACGAGAGTAAACGTAAAAAGAAGGTTTTACAAGAACTCTACGTTAACAATATTGCAGCAGTACGCACACAATCGAAGCGCAGTAAGGATGGCTAGTGTAACTAGCAAGAATACCACGAAAGCAAGAAAAAAGAAGTACGCTATTAACTATTAACGTACCTGTCTCTTCCGAAACGAATGAGTACGAGAGTCAGAGCAGAGCTACCATCGATAACCTCGAGTCT
+
4995.59999;655556;;>;=855.43:6:855<;88488888886::66999;;99:9$55;<==?666<>>2;:54444$4<39.444&448347-333338;=5:6<:7===8B?>=BBCCBA@<@BBBB@BBAD?D???BBBC@E@C;:75;;<<===7<;<B??>?A?BBB?A@778(252+577798%8:4:788A@@78295;;?@<A=??BCC@CCBCCEE@C?@??<?CC????BBBBCBABBAABCBBBB?=<=>@@<@>>==:9596<<<>@<==
@ATNG8:03002:01206
GATGGTAGAGTACAGTGTAGTAGACCAGAAGATCAGGAACTCTAGAAGAATTCAGATTTTTAACACGAGAGTAAACGTAAAAAGAAGGTTTTACAAGACTCACGTTAACAATGTTGCAGCAGTACGCACACAATCGAAGCGCAGTAAGGATGGCTAGTGTAACTAGCAAGAATACCACGAAAGCAAGAAAAAAGAAGTACGCTATTAACTATTAACGTACCTGTCTCTTCCGAAACGAATGAGTACTATAGACTATCTGAGACTAATCGATAACCTCGAGTCT
+
::9:.56;9CBC;;;;:6>A@AA::48@>?@B??;A=@-//8668=7BB7B>@??88877(87<==>====;9@7<8@;@@@+<<9<:>>>2>=>;<666<<:::7?=?>:?;;99BDCFBBCCCCBBCB>?=?BCC>AABBBAAB?A?A??;?B???>BB?BCCAAA>AC:;;:178>>>4;::4788888%/:7:///9;@?C=A:>>@@<@=ACCCC@AABBAAA4959?>8?DD?BBB?@@CBAAAAAA>>>BBBBBBCCD?AABBBD<><>A?AA997
@ATNG8:03004:01200
GATGGTAGTCTCAGATAGTCTATAGTACTCATTCGTTTCGGAAGAGACAGGTACGTTAATAGTTAATAGCGTACTTCTTTTTCTTGTCTTTCGTGGTATTCTTGCTAGTTACACTAGCCATCCTTACTGCGCTTCGATTGTGTGCGTACTGCTGCAATATTGTTAACGTGAGTCTTGTAAAACCTTCTTTTTACGTTTACTCTCGTGTTAAAAATCTGAATTCTTCTAGAGTTCCTGATCTTCTGGATAGCGACGCGATATACTACCATCGATAACCTCGAGTCT
+
?00/6://0AECBBBBCBCBDCEBCCCDA@?A=?DIF>CB@C?CBBBACB?BCBBB@C?A@>>8@<@A@<::99<17////'/0*///>:277:86::;7<C;===CBC@CBCDBBBC?CCB?C?CCBBBCBB@CCBB>A@@@BBBBBBBBBBBBC?@@??BC@C>A?;;;BBDFADDBCB7@<@;@AAAA,@AAAC=BBCBBAAAAA=@A@@,@A@AB?C?BD?BCB@AAC@C@BBBBBB>AACBCDCDECCAAABBBCBCCDCC@CAA@B?>;>>@@@BB@@@
@ATNG8:02957:01273
GATGGTAGTGTCATATGAGAGTGTGTACTCATTCGTTTCGGAAGAGACAGGTACGTTAATAGTTAATAGCGTACTTCTTTTTCTTGCTTTCGTGGTATTCTTGCTAGTTACACTAGCCATCCTTACTGCGCTTCGATTGTGTGCGTACTGCTGCAATATTGTTAACGTGAGTCTTGTAAAACCTTCTTTTACGTTTACTCTCGTGTTAAAAATCTGAATTCTTCTGAGTTCCTGATCTTCTGGTCTACTACACTGTACTCTACCATCGATAACCTCGAGTCT
+
449;7<566;;;>>>BBBBA@@@AA?:::@9;299=:1:;7<8<??@=<<9=::::46168/0+/399:@@@@??<??=<<,871378<5=9AC796A?@@>BBA>>B-00>AA>AB8;;@=@?B;;;;<;B@CBCC=B;;;A@@ACBA@ACCCC@BBB?BB9?3:9;;A?A@D=A@@>>0>2:2:999*4:::<0559999@@:@29555$55455.5550)/0/0//272955599455549:55555544=<<<>;;>@?9=::::==9=;999@A@?A
@ATNG8:02961:01264
GATGGTAGTGCGTGAGAGAGAGACCAGAAGATCAGGACTCTAGAAGAATTCAGATTTTAACACGAGAGTTAAACGTAAAAAGAAGGTTTTACAAGACTCTACGTTAACAATATTGCAGCAGTACGCACACAATCGAAGCGCAGTAAGGATGGCTAGTGTAACTAGCAAGAATACCACGAAAGCAAGAAAAAAAGAAGTTACGCTATTAACTATTAACGTACCTGTCTCTTCCGAAACGAATGAGTACACACTCTCATATGACACTACCATCGATAACCTCGAGTCT
+
:<@@8<<=B;66====CBB@>>00+/7718ABA??<?;888;=>7>C=@7;>=5756&225553337..).8.8./////$5949.555&5::55//////:674:7;=8;<>7478?A@A@?BA@<@?@A>ACBC@BAABDCCD@C>A::8:C@?A@;B>=<<A>?<>B?B?>3;5557.522+/./////#-40--(--77=586847552-2176<=>?A??988A?B8AAB<??@;>>C?@@CCCBA==BAAA@?AAABCDBB@B9:9BCC>A>ABB>A>>>
@ATNG8:02963:01264
GATGGTAGATACTCGCTGATACACCCAGAAGATCAGGAACTCTAGAAGAATTCAGATTTTTTAACAACGAGAGTTAAACGTAAAAAGAAGGTTTTACAAGAACTCACGTTAACAATATTGCAGCAGTACGCACACAATCGAAGCGCAGTAAGGATGGCTAGTGTAACTAGCAAGAATACCACGAAGGCAAGAAAAAGAGTACGCTATTAACTATTAACGTACCTGTCTCTTCCGAAACGATGAGTACTATAGACTATCTGAGACTACCATCGATAACCTCGAGTCT
+
99=905599:5555;:=<<;:8434(3<;79:543;6<6;::443<698,2+252556666#2+22.5777522+29'2299999(9<496;::+7//)//)/788:99-3-38-333,378;>>>=<<<<<=>;?:00/968;673333,438898<:98:3332777733,33.2994:922,2.53/568:8)/-----.6566162555516455;=<:<<<@ABB?@:?@@8@00/>>=???<797556878?A??999@A?;?@879?@;?:<7;88///
@ATNG8:02967:01274
GATGGTAGCGCGACGAGCGTAGACCCAGAAGATCAGGAACTCTAGAAGAATTCAGATTTTTAACACTAGAGTAAACGTAAAAAAGAAGGTTTTACAAGACTCACGTTAACAATATTGCAGCAGTACGCACACAATCGAAGCGCAGTAAGGATGGCTAGTGTAACTAGCAAGAATACCACGAAAAGCAAGAAAAAAGAAGTACGCTATTAACTATTAACGTACCTGTCTCTTCCGAAACGAATGAGTACAGAGAGTACGATATGTCTACCATCGATAACCTCGAGTCT
+
;5AA465@?ACECC?C<;665;;;:4;54.4<78384:49:<888>;=>@C?>?952777'5/566585>99>>.66955999#59.5.6>>0>?>9==;?;>?@A>A>AD@BCB@CCBBCBBACBBBDDDCC?BBBB?@@?CBBBB>A?AAA=ABBBBEBB?BACCBB<??:9:87<:////'///(//////$-405/..759;989;55:A8>;>>BBC@AA?BBCC@E@AAA=ACC?BAABCBB>==AA@@>>>???@@?==<=:>888:==1838BAA???=
@ATNG8:02973:01248
GATGGTAGCGAGCGAGTGTGTATACCAGAAGATCAGGAACTCTAGAAGAATTCAGATTTTTAACACGAGAGTAAACGTAAAAAGAAGGTTTTACAAGACTCACGTTAACAATATTGCAGCAGTACGCACACAATCGAAGCGCAGTAAGGATGGCTAGTGTAACTAGCAAGAATACCACGAAAGCAAGAAAAAGAAGTACGCTATTAACTATTAACGTACCTGTCTCTTCCGAAACGAATGAGTACGATGAGAGAGCTCTCTCTACCATCGATAACCTCGAGTCT
+
>:>;9===BGGCCBBBCCCCCBCBC?AAA?AA:9:A=@<AAABAAC?BB?A>A=;;;::9$95<A<AAAA<=BA;?@:;:::';;;=5999&/9:5/0/877;<=5858A;?9:49A??@BCCHCCCCCC@@>@CCC>A???A@AC=A=A;:6;BBBCBCDABBBBBB?BC?BAA>ABB>=1;8818>>>?/:;3;9;;==B:;6::==@@=A<>>BCD@BBBCCBB?B?BDD>BBB?@AABBBBBB@AABBACAAA>>>@@@@A=A677AA@<@=>?@??A>>
@ATNG8:02975:01271
GATGGTAGTCTCAGATAGTCTATAGTACTCATTCGTTTCGGAAGAGACAGGTACGTTAATAGTTAATAGCGTACTTCTTTTTCTTGCTTTCGTGGTATTCTTGCTAGTTACACTAGCCATCCTTACTGCGCTTCGATTGTGTGCGTACTGCTGCAATATTGTTAACGTGAGTCTTGTAAAACCTTCTTTTTACGTTTACTCTCGTGTTAAAAATCTGAATTCTTCTAGAGTTCCTGATCTTCTGGGTGTATCAGCGAGTATCTACCATCGATAACCTCGAGTCT
+
A@@>5>56;CBBBBBBBBBBBBCBCCBBAA@?>@A?@8@A=A;@AAABBB@BCBBB@B?AA>=;@@ABBBABCCA=:::99(9A;AACD@BACC?CCC?CE?A@BCCD@BBCCCBBB?BCC@D?CCBBBBBD?CDCC>@@BACCBBBBBBB@A@D@BBA?BB@D?BBCBBCCCD@BBBB@7@<A;????@0@CCCD>AADBCBCCCB<@@@@0@AABC?C@BB?BBACBCC?B?BBBDCC?B@AA<AAADCCCBBBCCCCBCCCC@C9::?=<8>9>AC@A>>>
@ATNG8:02979:01251
GATGGTAGTGTGTCTCTGAGAGTAGTACTCATTCGTTTCGGAAGAGACAGGTACGTTAATAGTTAATAGCGTACTTCTTTTTCTTGCTTTCGTGGTTATTCTTGCTAGTTACACTAGCCATCCTTACTGCGCTTCGATTGTGTGCGTACTGCTGCAATATTGTTAACGTGAGTCTTGTAAAACCTTCTTTTTACGTTTACTCTCGTGTTAAAAATCTGAATTCTTCTAGAGTTCCTGATCTTCTGGAGATATCATCAGCGAGCTACCATCGATAACCTCGAGTCT
+
:5@<8;;;@B966<;::>>5565;;;::;<@A<799A8>=:@699DAA=><=A=A>9>:BBAB;@:95499<<<=9>>CAA09713349,4///)/)/72776===<BC?BBBA@ABB>ACBAD@EGBBBBBC@BBBA>AABBCBBBBBBBCCCCC?CAA>BC?C<@ACBBBCCC?B@@@@7>>B;:::::*;C@AB>BBDCCCBDDE?BBBB2@@ACD@D?BA?BBCCCCC?B?BBBCBA=@?B>BCABBCCBBDCCCBBBCBAB@@:::AAA<><>BAADBAA
@ATNG8:02995:01277
GATGGTAGATACTCGCTGATACACCCAGAAGATCAGGAACTCTAGAAGAATTCAGATTTTTAACACGAGAGTAAACGTAAAAAGAAGGTTTTACAAGACTCACGTTAACAATATTGCAGCAGTACGCACACAATCGAAGCGCAGTAAGGATGGCTAGTGTAACTAGCAAGAATACCACGAAAGCAAGAAAAAAGAAGTACGCTATTAACTATTAACGTACCTGTCTCTTCCGAAACGAATGAGTTCGTGTGACGTACGTGAGCTACCATCGATAACCTCGAGTCT
+
A?BC@CCFCC<6:<;;:==?@@?CD=BAC@DC@@??<?;@@ABBBB@BD@A:==BAAAAA/A=;;:A???762=3:5ABCCC5CA>A5:99&5@:5496B>>>=B9=99717>>:?B??CFCBCCDCCCBBB@BBBB?BAAABDCC?D@F@@=?BAA@>>C@BBBAAA@BD?>>>;>=<<=17864888888%/858///88A?><><;;>@:?=@@CCC@CAAACDD?A>ACC>DBB?BBBAA?BB>>=>=@8>>BAAAB::;AA=>;;;A8838<?>@@@=>=
@ATNG8:03003:01248
GATGGTAGACATATCGTACTCTCTGTACTCATTCGTTTCGGAAGAGACAGGTACGTTAATAGTGAATAGCGACTTCTTTTTCTGCTTTCGTGGTATTCTTGCTAGTTACACTAGCCATCCTTACTGCGCTTCGATTGTGTGCGTACTGCTGCAATATTGTTAACGTGAGTCTTGTAAAACCTTCTTTTTACGTTTACTCTCGTGTTAAAAATCTGAATTCTTCTAGAGTTCCTGATCTTCTGGGTCTACGCTCGTCGCGCTACCATCGATAACCTCGAGTCT
+
BBBB@CBCCCDBBCBCBBCCCAAABBBCBB?=<>BBC<BA=@>ABBBBBB?BAAA>;>;??A;;;9@>????>;4:9@@@,//0000+0>BB8;6@;@@45;?CBC<??C@??BB@BBC?DABB>@>?:>:>>==9=>>?>>>==>>AA;::@;889=;;7;<@@?>>DDBB8=<?CC5C;C8==@@@.<=>>@0<<<668?>>>8<<<<.<<=>B<A<AA;A???;;;:>;AA@@@A7;;AA9AAA===@@@AA@;<=>>;;7;???A>>9>9>>>A=<=?
@ATNG8:03003:01265
GATGGTAGTGTCAGTATGAGAGTGTGTACTCATTCGTTTCGGAAGAGACAGGTACGTTAATAGTTAATAGCGTACTTCTTTTCTTGTCTTTCTGTGGTATTCTTGCTAGTAACACTAGCCATCCTTACTGCGCTTCGATTGTGTGCGTACTGCTGCAATATTGTTAACGTGAGTCTTGTAAAACCTTCTTTTTACGTTTACTCTCGTGTTAAAAATCTGAATTCTTCTAGAGTTCCTGATCTTCTGGATAGCGACGCGATATACTACCATCGATAACCTCGAGTCT
+
@@@?8<<>B@>A0//9:9469?:??B;??AC8;90;?;19>)/)//7779905;;@?=A8:9:B>A@DBBB@?>;823333&37/36669.///;;388@6<<75:9>?@@>@CBABBB@BBB@B@DCBBCBBB@BBCC@BCCCBABBACCDDAABB@B>><>B?B=AABCBCCCC@BABCC<C?B>;;;;;*<ABCC>AACCCBB@??5;;:;);AA@A?B@BD@DDCCBBB?B?BCCBBB@CBB@BCCCBCCCCCBA@CCCBBBA=@?>>>??;??DBBABBBB
@ATNG8:03012:00688
GATGGTATCGCATATCAGCGCAGCCCAGAAGATCAGGAACTCTAGAAGAATTCAGATTTTTAACACGGGAGTAAACGTAAAAAGAAGGTTTTACAAGACTCACGTTAACAATATTGCAGCAGTACGCACACAATCGAAGCGCAGTAAGGGTGGCTAGTGTAACTAGCAAGAATACCACGAAAGCAAGAAAAAGAAGTACGCTATTAACTATTAACGTACCTGTCTCTTCCGAAACGAATGAGTACAGAGAGTACGATATGTCTACATCGATAACCTCGAGTCT
+
AA@@7;>>FGCCCCGEBBBBCCBBB>BFE@CBCBAB=A?BBBBCBB?BB?B?CCCAABBB5B@ECCCC>BBABA;AC;;;;;*;A>C5;;<6;BA=@@@BBCDBB?B?BB?BCC>AABBCDCCAAACDCCCA>BCBB<>>>>?>==6<<59819@AABBBB?BAAABB?BB?B??<?@@@@9<8818::::+:;5;;???>?BC?B?BCBB?B?BBBA?=<>>@>>:<>;>DD:ACC?AAABABBCC>::>=?>@A>>>>??>?>@@<<>>=:=<>=>??>>>
@ATNG8:03015:00674
GATGGTAGATATATGCACGCTCTACCAGAAGATCAGGAACTCTAGAAGAATTCAGATTTTTAACACGAGAGTAAACGTAAAAAGAAGGTTTTACAAGACTCACGTTAACAATATTGCAGCAGTACGCACACAATCGAAGCGCAGTAAGGATGCTAGTGTAACTAGCAAGAATACCACGAAAGCAAGAAAAAGAAGTACGCTATTAACTATTAACGTACCTGTCTCTTCCGAAACGAATGAGTACGTGTGACGTACGTGAGCTACCATCGATAACCTCGAGTCT
+
:<;;4;66966??@@<;;<;98933-39829:///=5=<@?BB737<77,5477752222$227799555;8<9399:9999$5:8>2555'5995;B=BCCCCD@B@BB@BBB@CC89:AACDCCDC@@@B?A@@A=???>?>>B?D?C::;AACABBD?BBCCCC@AA:???9:9<<<)////66;;;,9;08///88<<A=C=@@??<?=A@BBC?CBBBBBB@B?BBD=BBB?BAAABBBBAA>>BBCCAAABBA>>>00*000:>?=:?;888;:8@@
@ATNG8:03022:00670
GATGGTAGCGCACACATAGATACAGTACTCATTCGTTTCGGAAGAGACAGGTACGTTAATAGTTAATAGCGTACTTCTTTTCTTGTCTTTCGTGGTATTCTTGCTAGTTACACTAGCATCCTTACTGCGCTTCGATTGTGTGCGTACTGCTGCAATATTGTTAACGTGAGTCTTGTAAAACCTTCTTTTACGTTTACTCTCGGTTAAAAATCTGAATTCTTCTAGAGTTCCTGATCTTCTGGACAGAGTGTGCAGATACTACCATCGATAACCTCGAGTCT
+
;4;949<669@BCBBCBBBDBBC?@??>>;@@:@BAA=ACBD?A@@B=@?7AC<A@?C>BBBC?B?BBBA@@><=28000)//(///:;267:868888=B8==::AB>BBBBBCCGDCC@B@BDCCCCAA=@BBB?CCCCCBBBBCC@@@BCC@BCC?BA?C?AACA@ACCC@CCCCD;A>@5;;;;.;BBBC=CBBAC;;4;;A@AA0B;;9B=A=AB@BBBBBBB?B@FCCBCB@CBBACDJCBABE@AACDBBCCCCC?B???A98398>???@>>>
@ATNG8:03023:00652
GATGGTAGTAGTACACTAGTCTTACCAGAAATCAGGAACTCTAGAAGAATTCAGATTTTTAACACGAGAGTAAACTGTAAAAAGAAGGTTTACAAGAACTCACTGTTAACAATATTAGCAGCAGTACGCACACAATCGAAGCGCAGTAAGGATGGCTAGTGTAACTAGCAAGAATACCACGAAAGCAAAGAAAAAGAAGTAACGACTATTAACTATTAACGTAACCTGTCTCTTCCGAAACGAATGAGTAACTACTCTCAGAGACACACTACCATGATAACCTCGACGTCT
+
?>@@7;<<@CAA@BC====5555894939:*9=;<-3,377;;3998A<A48<=87773$3,3::86///669..232////$/;38(//(//60690/3376333(.(.72779)/.5553852225::777?66:0/)/65/525749.3./(.5756669497559:27?:7989>;8;=6<333(33333$393933/3;<:=773788>AA9;16///(/39888988)/(.55.537-39;9996;3338::9;<;88:98878884889::9661553......
@ATNG8:03024:00675
GATGGTAGTATCTGTCTACGAGAGCCAGAAGATCAGGAACTCTAGAAGAATTCAGATTTTTAACACGAGAGTAAACGTAAAAAGAAGGTTTTACAAGACTCACGTTAACAATATTGCAGCAGTACGCACACAATCGAAGCGCAGTAAGGATGGCTAGTGTAACTAGCAAGAATACCACGAAAGCAAGAAAAAGAAGTACGCTATTAACTATTAACGTACCTGTCTCTTCCGAAACGAATGAGTACACACTCTCATATGACACTACCATCGATAACCTCGAGTCT
+
9:>;5;=CBA;66;;::===<<ABA=??=9=@773<6:2889333;657/7155555@AA.A:??;;8558797.79;;999$9>;;4555&5<>9<===>B<=B?B@BC@CCC=@ABBBCCCCCBCCDCBA?BCBB<@@CCBBBB=C?AAA=BCCCBBAA?BBBBBB?CB>A@=;>>==D:888488888(/959///<@K??;?=AA@@;@<@BC@@>@BBABCC>A?AA@<ACC?BBBBBBB@??@@@D???AABAABDBBB?B>>>A@?3616;;;=::;
@ATNG8:03040:00647
GATGGTAGCTCACGTACGTCACACGTACTCATTCGTTTCGGAAGAGACAGGTACGTTAATAGTTAATAGCGTACTTCTTTTTCTTGCTTTCGTGGTATTCTTGCTAGTTACACTGCCATCCTTACTGCGCTTCGATTGTGTGCGTACTGCTGCAATATTGTTAACGTGAGTCTTGTAAAACCTTCTTTTTACGTTTACTCTCGTGTTAAAAATCTGAATTCTCTAGTAGTTCCTGATCTTCATGGAGAATTATCATCAGCGAGCTACCATCGATAACCTCGAGTCT
+
;455.55559<655<?969B@CGCCCCCECBB@CBCC>CC@D?CABBCBB?AAB993:=@@AA?B@BBCCBA@?=986666(8<:>@@A9@BBC?BCA<7708885697;@@ABAA<B@A5758???BA>><>A@><><@>@@CB>=>>>?@@@;@@A=::7;<ADDAAAA@@<??>>>2=8=:=====+=?66605...996622-2777(----6060--.32888//+-06---990,,,204--(--37777899:9:;;;<>8==:<;//,/5::;>B;;;
@ATNG8:03051:00683
GATGGTAGTATATCGCGTCGCTATCCAGAAGATCAGGAACTCTAGAAGAATTCAGATTTTTAACACGAGAGTTAAACGTAAAAAGAAGGTTTTACAAGAACTCACGTTAACAATATTGCAGCAGTACGCACACAATCGAAGCGCAGTAAGGATGGCTAGTGTAACTAGCAAGAATACCACGAAAGCAAGAAAAAAGAAGTACGCTATTAACTATTAACGTACCTGTCTCTTCCGAAACGAATTAGTACATAGATATACGTATAGCTACCATCGATAACCTCGAGTCT
+
:<==7<<>><;;<<97898///::;69BBACCDCBB>B8<;?@@@B>BB?B?BCBBBCCF3B=??<:;;;//*/919://///$5;6;9999&/0;3/0)/;88:==9=:==9=BB>BBABFCCFEBCBBABCD@DCAA>ABAAABBB?A?B::58?<<=CCD?ABBBBB?B@<@@A>=;;AA0955-778888%9<7<888???>>;>7;;@A=B=??AACACBBBCEB?D?BBD>CBB?B?BCCCAAAAAAA>>>A>>>>>AAAAA=@::9=<9495<<>?A::;
@ATNG8:03010:00698
GATGGTAGCTCTGCTCTGACTCTCGTACTCATTCGTTTCGGAAGAGACAGGTACGTTAATAGTTAATAGCGTACTTCTTTTTTCTTGCTTTTCGTGGTTATTCTTGCTAGTTACACTAGCCATCCTTACTGCGCTTCGATTGTGTGCGTACTGCTGCAATATTGTTAACGTGAGTCTTGTAAAACCTTCTTTTACGTTTACTCTCGTGTTAAAATCTGAATTCTTCTAGAGTTCCTGATCTTCTGGTGAGATATGCATGATGCTACCATCGATACCTCGAGTCT
+
99@;:<<@AA>>;<<>?==<AA@C?>>?<?8827:;;3;=:@<?CBB@??><;:;=7?7???@8?495<=<>>::5333377$3;:37494&3355.5.4:5::8<;:::=:=>>A@???;?@@;?<ABAABAAC?@@@A<@>@000>>=>@AAB::9?A@?;>>18,7=@@B>C@<.55555&5.5.5555&5599;1;555995554.444&4;<5526:>>:>==::==17188449B8ABC?CBBAAA@@::9ACAABA;::?@??AA:998998=;?==
@ATNG8:03010:00700
GATGGTAGTGTCATATGAGAGTGTGTACTCATTCGTTTTCGGAAGAGACAGGTACGTTAATAGTTTAATAGCGTACTTCTTTTTTCTTGCTTTTCGTGGTATTCTTGCTAGTTACACTAGCCATCCTTACTGCGCTTCGATTGTGTGCGTACTGCTGCAATATTGTTAACGTGAGTCTTGTAAAACCTTCTTTTACGTTTACTCTCGTGTTAAAAATCTGAATTCTTCTAGAGTTCCTGATCTTCTGGGCTGCGCTGATATGCGCTACCATCGTTCGGTCAGAGTCT
+
;6>B:CGD;:6CCCDBBBCCBBAABAAABBBC=@9999-;?2516>=AB994;AA:7498<>977(;29??BAAA9819>>=>=%87173373&3;994;994;?;>>CCBB@BCCDCBBB@CCC@C@CCCC::9DACCCC@BBBBCBBBBBB@AABBB?BBB?AA?A?AABBBBBA@5;;;;;.;5;<;;;;.9999?799CEGGDAAAACCCC1@@@CCBC@CGABBDA@@@5;6;@>B@@>A@CE>CABBBBGECCCCHGDCCCC9;;A@@<@A=ABAABBAAA
@ATNG8:03019:00699
GATGGTAGCGCATATCAGCGCAGCCCAGAAGATCAGGAACTCATAGAAGAATTACATAGATTTTTTAACACGAGAGAAACGTAAAAAGAAGGTTTTACAAGACTCACGTTAACAATATTGCAGCAGTACGCACACAATCGAAGCGCAGTAAGGATGGCTAGTGTAACTAGCAAGAATACCACGAAAGCAAGAAAAAGAAGTACGCTATTAACTATTAAACGTACCTGTCTCTTCCGAAACGAATGAGTACGAGAGTCAGAGCAGAGCTACCATCGATAACCTCGAGTCT
+
4:9949;:<666<9;9;999:655=4<<;59/////)/)///33:;;4:7(-(----5668;;;;%/(/////...5:05555===*==28/555)55715225899==9>::<=9;:68@@ACBBBAAACBBBB><=>>@=BB>><=::5>?CAA;AABA;;;>8=====>8<<9:;;4:8:7<5;<>5999;7)5823...77:890505777+22'29=>=:>@<=<<<;>:>CC=BBC?BBBBBBBCBBBBBBBBBBBCCB@?>>>;@888;;>8=8=?>?>==>
@ATNG8:03022:00729
GATGGTAGCGAGCGAGTGTGTATACCAGAAGATCAGGAACTCTAGAAGAATTCAGATTTTTAACACGAGAGTAAACGTAAAAGAAGGTTTTACAAGACTCACGTTAACAATATTGCAGCAGTACGCACACAATCGAAGCGCAGTAAGGATGGCTAGTGTAACTAGCAAGAATACCACGAAAGCAAGAAAAAGAAGTACGCTATTAACTATTAACGTACCTGTCTCTTCCGAAACGAATGAGTACGATGAGATCTCGTGTGCTACCATCGATAACCTCGAGTCT
+
6:;;5;<<<=>>=<<<>>>@BBBA@8@9:28A>??A>@<??BBBBC<@A?C><9@9:;;;$98<=@CAA@=<?>6?<9955&5?;@2;9:&0/71///7::<==5858:6?AA>ACBBBCCCCCCCCCC@@>@BCB>AAAAAAAB>@?B00-0:88<9<B9BCCBBB?CC@BBB?A@<<<*785-6::::+7:3:587>@@9;8;<>>AA;A=DDBCC@CBB@@AA;@>?CD>BAB?BBBBBBBBBBBBBB><<99=>:;<ABB<AA@@@>>:=:<?@@@:::
@ATNG8:03026:00710
GATGGTAGCTCGCTGATGATATCTCCAGAAGATCAGGAACTCTAGAAAGAATTCAGATTTTTACACGAGAGTTAAACGTAAAAGAAGGTTTTACAAGACTCACGTTAACAATATTGCAGCAGTACGCACACAATCGAAGCGCAGTAAGGATGGCGTAGTGTAACTAGCAAGAATACCACGAAAGCAAGGAAAAAAGAAGTACGCTATTAACTATTAAACGTACCTGTCTCTTCCGAAACGATGAGTACTATGAGACTAATCTGAGACTACCATCGATAACCTCGAGTCT
+
:;9>5;;;;====666@>BBB@@>:3444.44;?;?8;=BAAAA999*8<17,7::89898(.....335..).8.66000/)5;494999&5493556:<<9::)/)//(/8;56773;@<<@CC???A;:29?>;,00;..---)/18-0*//////:9;68887;71788952,2299=3222484=CCCC':>49855576..(..3...38;.55<<>:>><:83710*/6639///9889888?55/868..(.889<>>;:9C28777;774:8>>@>AA<;
@ATNG8:03033:00738
GATGGTAGCTCGCTGATGATACTCCAGAAGATCAGGAACTCTAGAAGAATTCAGATTTTTAACACGAGAGTAAACGTAAAAAGAAGGTTTTACAAGACTCACGTTAACAATATTGCAGCAGTACGCACACAATCGAAGCGCAGTAAGGATGACTATTGTAACTAGCAAGAATACCACGAAAGCAAGAAAAAGAAGTACGCTATTAACTATTAACGTACCTGTCTCTTCCGAAACGAATGAGTACGAGAGAGCACACGTGTCTACCATCGATAACCTCGAGTCT
+
55;;8<==><;665565<<;A@?>55957<@@@??9?9?>D@A@C@CB>@;??=96666'54798899;8555,59>>@@@0@<;@59::&5997=?;;<<>>B>B?AC?ABC?BBAABDCCCCCCBBBAC@BCAA>ABAABBBB?B@CCDBBBBB?ABB>AABFBB?BF>AA@<?A???8;;;;>>?>>/>A<????@@@FB:>:=@AC=A<AABBB@CCBBABB?A=AA@:AAA>???BBBB=>=AA;;;A@@@@@?A@@@A=A888>A@5:7:>>??;;<
@ATNG8:03035:00690
GATGGTAGGTGCACATGAGTGTATCCAGAAGATCAGGAACTCTAGAAGAATTCAGATTTTTAACACGAGAGTAAACGTAAAAAGAAGGTTTTACAAGACTCACGTTAACAATATTGCAGCAGTACGCACACAATCGAAGCGCAGTAAGGATGGCTAGTGTAACTAGCAAGAATACCACGAAAGCAATAAAAAGAAGTACGCTATTAACTATTAACGTACCTGTCTCTTCCGAAACGAATGAGTACCTCTCAGACGCTCGTCCTACCATCGATAACCTCGAGTCT
+
6<<=8===9=CCB=B==?AACCBBA>A::6:BBABE?C>@AC;;;C@CC?A?ABBBEFGE5CACBBHCBBBBBA9@@;;;;;':8<;?<<<1<?<9=95:CB???5959B?BBB@CB==BAAABCCBBBBCB?CAAA=??ABA@AA<A=@:95:CBAAADD@CCC9:9?AA=??:5;:=>A7>;;6;AAAA/@?;=8988<<9;5;:>>>><>=A>CCCAIDBBBAA<?;?AA9@AA=AABBCCC?CCCBB@@@>==::;?;?@A=:;:=<<<4:4:::;=;;7
@ATNG8:03037:00718
GATGGTAGTGTGTCTCTGAGAGTAGTACTCATTCGTTTCGGAAGAGACAGGTACGTTAATAGTTAATAGCGTACTTCTTTTTCTTGCTTTCGTGGTATTCTTGCTAGTTACACTAGCCATCCTTACTGCGCTTCGATTGTGTGCGTACTGCTGCAATATTGTTAACGTGAGTCTTGTAAAACCTTCTTTTTACGTTTACTCTCGTGTTAAAAATCTGAATTCTTCTAGAGTTCCTGATCTTCTGGTATGACTAGTGTACTACTACCATCGATAACCTCGAGTCT
+
445516<>=?;@;;;;;;:>C9;8@BBBB@BB??AAA<A@;A?AABCC>?<@@;=B:=;BCCC=@=?AA@?@;;A?BBBBB2??;??@B<B896155<8<@?CBBBBC@BCDCBCBA?AAA?A?CCBBCBBB@BBBC?CBCBBBBBCCCCDBBBA?BBB?BB?B?AA@@@BBBC>@@@@@3@;A;;;;;;*;CABB;AAC;;;CCCD>ABAA0A@@AB@CAEE?BCBBBCDAG@9::CBB@BBB@CCECCBBCDDDDCC@@@CCC<A?><=77189=??>>>B>
@ATNG8:03042:00698
GATGGTAGCTCGCTGATGATATCTCCAGAAGATCAGGAACTCTAGAAGAATTCAGATTTTTAACACGAGAGTAAACGTAAAAAGAAGGTTTTACAAGACTCACGTTAACAATATTGCAGCAGTACGCACACAATCGAAGCGCAGTAAGGATGGCTAGTGTAACTAGCAAGAATACCACGAAAGCAAGAAAAAGAAGTACGCTATTAACTATTAACGTACCTGTCTCTTCCGAAACGAATGAGTACACATCGTCGTGAGCTACCATCGATAACCTCGAGTCT
+
@BAC?BBBCFDB=BCECCBBBBDBB@BBC@CCBB?>=??BBBCCCA?AC>A=BBB<><=>/?=>?>BBCD886A7><BBBBB2BA>=755505A;86<6@AA??B>A?AB>BAA>ABAABECCDDDBBCCBB>BBBB<==@@==>C>B?B897:BBBBDBB?BBBBBB@BB?::96<<===/88818>>>@/::5:///==@=>:>;>>AA<A<??BCD?BBBBBDD>A>AB@8@BB@BBBBBCCA@>AAA@BBBBAAABAA?BA??A8826/6;;<<:9:
@ATNG8:03047:00725
GATGGTAGGCGAGAGTGAGACGCAGTACTCATTCGTTTCGGAAGAGACAGGTACGTTAATAGTTAATAGCGTACTTCTTTTTCTTGCTTTCGTGGTATTCTTGCTAGTTACACTAGCCATCCTTACTGCGCTTCGATTGTGTGCGTACTGCTGCAATATTGTTAACGTGAGTCTTGTAAAACCTTCTTTTTACGTTTACTCTCGTGTTAAAAATCTGAATTCTTCTAGAGTTCCTGATCTTCTGGGTCTACGCTCGTCGCGCTACCATCGATAACCTCGAGTCT
+
@:@@7<>A<@BCCAA@BBCCBCBBBBA>>>00*0000+0=8?9AABACAA>AACDC@C?BBBC?B?B>>>@=>=B;>?DDC.7;6A8;:58>:>6://+/:68///9>6A???@@@A=>>><@<>==B>>>A<CB@@8:8>>@@??AAA=?<><A5:=A=AA<A<AA@???AAA<>6666(77=399;;;+<=;;=066:676<;:>47777)7///66=6AA<===767:9=9=@ABBA=>>>@9@>>>@@@D=<<<<<?=?AC;>?>>><<8<;=>?;=896
@ATNG8:03018:00758
GATGGTAGGCACTGGCACACATCCCAGAAGATCAGGAACTCTAGAAGAATTCAGATTTTTAACACGAGAGTAAACGTAAAAAGAAGGTTTTACAAGACTCACGTTAACAATATTGCAGCAGTACGCACACAATCGAAGCTCAGTAAGGATGGCTAGTGTAACTAGCAAGAATACCACGAAAGCAAGAAAAAGAAGTACGCTATTAACTATTAACGTACCTGTCTCTTCCGAAACGAATGAGTACACACTCTCATATGCACTACCATCGATAACCTCGAGTCT
+
;5<=7;;?:<<<>@:>?>===<<<4:@:=AAAB??=??BBAACCC=997:>AACBBBBB3B?A@<=>===;;;1:@88888(8<99<999.9?:49;5;?>>=>8=8=>9>;:5:>>==>;;;AAAA>>>?<?AA?;<<=@@ABA:>:><<6<>@@>>>B<@@>@??=9:3:9:3;=???9==<8<=<==/::5:A;;;=>=@=@7;;@@<@<??@??<???AAAA=B<@@@9>>=8>A>>>A@@@>>=??@@@@@@??>>>?;?A?=>;:5:<>>>AAD==
@ATNG8:03027:00765
GATGGTAGTGTCAGTGCGCGTCGTCCAGAAGATCAGGAACTCTAGAAGAATTCAGATTTTTAACACGAGAGTAAACGTAAAAAGAAGGTTTTACAAGACTCACGTTAACAATATTGCAGCAGTACGCACACAATCGAAGCGCAGTAAGGATGGCTAGTGTAACTAGCAAGAATACCACGAAAGCAAGAAAAAGAAGTACGCTATTAACTATTAACGTACCTGTCTCTTCCGAAACGAATGAGTACGTGTGACGTACGTGAGCTACCATCGATAACCTCGAGTCT
+
=95516<<ADCAB=BAA<CDCB@A@8BA@>AB;;;C?C=@@C@@>>9>@<@<@@ABBCCC3B?A@ABAAAA@A@7><;;;;;*;E@C?BBB:BBB@CBBBDDCBB?BABB?BAB@BCBBBCCCCBBCABBCC?BBBB>B@@@@@@B=@=A9859?ABCBBB?BCCBBB?BB=987177==<6<::6:@FDD/CA=B888ABBBA;?;?BAA;@;@BBBB@BBBBBBB?B?BDC=AAB?CCAAACCC>>>?BCBBA@999>?>CBB?B999CCC<><>@@=>>>>
@ATNG8:03029:00762
GATGTAGTGTCATATGATAGTGTGTACTCATTCGTTTCGGAAGAGACAGGTACGTTAATAGTTAATAGCGTACTTCTTTTTCTTGCTTTCGTGGTATTCTTGCTAGTTACACTAGCCATCCTTACTGCGCTTCGATTTTGTGCGTACTGCTGCAATATTGTTAACGTGAGTCTTGTAAAACCTTCTTTTTACGTTTACTCTCGTGTTAAAAATCTGAATTCTTCTAGAGTTCCTGATCTTCTGGTCTACTACACTGTACTCTACCATCGATAACCTCGAGTCT
+
;;556<@>CCECB@??B>>BBBCB??>DB??8?99945C9C?BCBBB<@=A;;9;658=B>C@G@AABC@@@;;6;AA@A0>@7:>;=5=>;;7<>>9>>9<@BCBCADGDBBBBC?CCC=@=ABBDBCAB@BCCDKK;JBCBB@@@B@@@AA?:@;;49@2916<@B>>CCB299999&97@.99995$5:::<///<<<<;544.4444$4;4548<8:;7;CBBC??<?=?;;@@@-00>9<AA@@@@@@@@;;;@>>=>>:>@?===;17177777677
@ATNG8:03051:00761
GATGGTAGTATAGAGCTCTACATAGTACTCATTCGTTTCGGAAGAGACAGGTACGTTAATAGTTAATAGCGTACTTCTTTCTCTTGCTTTCGTGGTATTTCTTGCTAGTTACACTAGCCATCCTTACTGCGCTTCGATTGTGTGCGTACTGCTGCAATATTGTTAACGTGAGTCTTGTAAAACCTTCTTTTTACGTTTACTCTCGTGTTAAAAATCTGAATTCTTCTAGAGTTCCTGATCTTCTGGTTTCGTCTATCATGTACTACCATCGATAACCTCGAGTCT
+
9455.5566@@=D9;55449::8:9998=?99/7988)/8383//-7778*-/63327298883836886722252222'22774:9??9??>A085//'/9(.//.66266:886882...38279?<<99;7;@AA:>>>:79;;;>>??;;;>:==><AD=D<A@@AA@@@B;@@@DD5@<@;=9999,99;=@066;667<;=<4:::;+;>>>B<><>A=@@@?@@@;><>BBB>=:<<<9;A7A@??>AA@@>AAAAA@@:<<>A@>><A;A;;99555
@ATNG8:03054:00771
GATGGTAGTGATACAGATCAGACACCAGAAGATCAGGAACTCTAGAAGAATTCAGATTTTTAACACGAGAGTAAACGTAAAAGAAGGTTTTACAAGACTCACGTTAACAATATTGCAGCAGTACGCACACAATCGAATCGCAGTAAGGATGGCTAGTGTAACTAGCAAGAATACCACGAAAGCAAGAAAAAGAAGTACGCTATTAACTATTAACGTACCTGTCTCTTCCGAAACGAATGAGTACGTGTGCGACGTGTCTCCTATCATCGATAACCTCGAGTCT
+
;6@@<>CDCCCCC@BBBBCCBCCCB@?>?<?A???E?B>A??<;8;6>?==3;=888888(7/5567799:@DD;=9;;::-5949.555&554.5<<<555::6:8;;7?<828@??BBCBBBCABABBB?BA??<@@@@:::C@B@C;;:;BABBCBC?BCDBBB?BB?BBB?BB@?>5888488888(6=4<688>>>DE:>:=?AA=A<==BCE?BBBCBBC7:9:AD>BCC?9:9BCBABAAACB?@B;;;@@@@<@@???888>>>:>:=@@>>=>>
@ATNG8:03024:00825
GATGGTAGCACGAGTGCACTCATATCCAGAAGATCAGGAACTCTAGAAGAATTCAGATTTTTAACACGAGAGTAAACGTAAAAAGAAGGTTTACAAGACTCACGTTAACAATATTGCAGCAGTACGCACACAATCGAAGCGCAGTAAGGATGGCTAGTGTAACTAGCAAGAATACCACGAAAGCAAGAAAAGAAGTACGCTATTAACTATTAACGTACCTGTCTCTTCCGAAACGAATGAGTACTATGTAGAGCTCTATACTACCATCGATAACCTCGAGTCT
+
:455.5<<<=<A=?0//>8==AA?>B7<?;6;@AA;;5;49:===?B8A?5917><BCCDC1B>@@@<@A?A999+97;9555$5<7<.55)5::5:559555<=9;9<=.33828<?>BBB:99@>?998A?BBCC?AAA@:99?8:;;00-0==;=?<?><>>AAD>>=;???8:8ACC.755-66::+9;59566>=>8:6:;@>9;7:<@=AAB?BBBBBGC?B?AAA<@BB?AAACBB???ABBB>>;;;=>??@@;:;<=888AAA<?<?@;;;;;:
@ATNG8:03025:00811
GATGGTAGAGTATCATGTGTATCTCCAGAAGATCAGGAACTCTAGAAGAATTCAGATTTTTAACACGAGAGTAAACGTAAAAAGAAGGTTTTACAAGACTCACGTTAACAATATTGCAGCAGTACGCACACAATCGAAGCGCAGTAAGGATGGCTAGTGTAACTAGCAAGAATACCACGAAAGCAAGAAAAAGAAGTACGCTATTAACTATTAACGTACCTGTCTCTTCCGAAACGAATGAGTACACACTCTCATATGACACACTACCATCGATAACCTCGAGTCT
+
55<<8<===666=;;;>>?>>;;:>455=7<>669>7@<ABABBBDAFJAC@BBAAADDD5C@BBA@??@?=A@6?=99:::$4;6<4444&3994:;;;:CCCC?B?BB@CBB@BB>>BCCCBBBBBBBCC@CA???AAA@@A??;@@ECC?BCCDCBAA=A???AA?BB=AAA>==>><4:::488888(8<7=888@@@BD=@;>>A@;>;>@BBC@DCBBBCB?B@BBF>DBB?BBBBBBBBBBBBBBB@@@@CBBBBBBBBB@B>??C@@4949ABABBAA
@ATNG8:03026:00818
GATGGTAGAGTACAGTGTAGTAGACCAGAAGACAGGAACTCTAGAAGAATTCAGATTTTTAACACGAGAGTAAACGTAAAAAGAAGGTTTTACAAGACTCACGTTAACAATATTGCAGCAGTACGCACACAATCGAAGCGCAGTAAGGATGGCTAGTGTAACTAGCAAGAATACCACGAAAGCAAGAAAAAGAATTACGCTATTAACTATTAACGTACCTGTCTCTTCCGAAACGAATGAGTACGAGAGAGCACACGTGTCTACCATCGATAACCTCGAGTCT
+
@;@<9==>A><<=00/=<<8:>>;:48@C@CBB@@<@=@AAAA@A=??;??BBBABCCC1><?AA<===BBBF9>>87777(7<6==BBB5A@A=C:=;@AB=>:><>B=@@>;>>?>>>>>@AAAA==;A:???@;<<>=;>>A9>;@::7:A@@@>>C=AAAA?>:>@:>AA8;;;AA1:96166666)//)/7<<::>>><><@?@?<A;A>@AA;C>><<<>:>;@AA7::87:AAAAAA=>>@@==>>>??AAA@@@::6:<;<@:95:<:::>>=>>
@ATNG8:03030:00834
GATGGTAGCATCATGCATATCTCACCAGAAGATCAGGAACTCTAGAAGAATTCAGATTTTTAACACGAGAGTAAACGTAAAAAGAAGGTTTACAAGACTCACGTTAACAATATTGCAGCAGTACGCACACGATCGAAGCGCAGTAAGGATGGCTAGTGTAACTAGCAAGAATACCACGAAAGCAAGAAAAAGAAGTACGCTATTAACTATTAACGTACCTGTCTCTTCCGAAACGAATGAGTACAGAGAGTACGATATGTCTACCATCGATAACCTCGAGTCT
+
9:<<8<<<@@BB@@;;>BBBDDBBB?BBB@CCCB>>;?<?>=BBCC?BB<:5;;955555(548888222222:.9955555$5<7<255)/9;5////::<==8=8==:?@@<>?B@BCCBBBDDCCBBAAABBB@CBBAABBC@C?C::8:@@@ABBF@BBABBB@CC?A>><?>;::*776/8::;<+;@07687AA>8:5:9<<@A<A<==BBC@CAAABBB?B?BBC>BDD?BAAABBBCAA>>>BA=>???AAAAA??<?=<<><<8=:>>>@@@@@
@ATNG8:03032:00818
GATGGTAGGCACTGCGCACACATCCCAGAAGATCAGGAACTCTAGAAGAATTCAGATTTTTAACACGAGAGTTAAACGTAAAAAGAAGGTTTTACAAGACTCACGTTAACAATATTGCAGCAGTACGCACACAATCGAAGCGCAGTAAGGATGGCTAGTGTAACTAGCAAGAATACCACGAAAGCAAGAAAAAGAAGTACGCTATTAACTATTAACGTACCTGTCTCTTCCGAAACGAATGAGTACGTGTGACGTACGTGAGCTACCATCGATAACCTCGAGTCT
+
;5;;89;;6?@;969;;CBDA@@@@:@BCADCCC99:;?BBCBCCC@CC?B?BBBAAAAA3A?BB?;;@=00,0>5;;00000(;@;@;>>=0=A?<@@@@CBDBC9999A>ABB?BBBBCCBCBCDBCBAAA@DBBA?B????BCC?CAE:;99B@@ABBB?DCCBBB@@B8=>>:==>=@1:8818?>>>/;;5;;;;ABB>=:=<??AA<A;>?BBC?BBAAACC<A<@DD>BBB?BBBBCCBA==>>BCBBBBBBBBBBBBB?@777>>=4:5:====;;;
@ATNG8:03045:00816
GATGGTAGGCGACATACATACGCGCCAGAAGATCAGGAACTCATAGAAGAATTCAGATTTTTAACACGAGAGTAAACGTAAAAAGAAGGTTTTACAAGACTCACGTTAACAATATTGCAGCAGTACGCACACAATCGAAGCGCAGTAAGGATGGCTAGTGTAACTAGCAAGAATACCACGAAAGCAAGAAAAAAGAAGTACGCTATTAACTATTAACGTACCTGTCTCTTCCGAAACGAATGAGTACTGCGTCTCACTCTCGCCTACCATCGATAACCTCGAGTCT
+
4455.55:4555;9;;;:=::;=;;7;<<:CEBBB@00,000//6:;59<58278933333$349;;;888333929344?>>+==7=4887+7//(/9/..775717277179:1788:@A@BBB997AB7757?>>?=<<99955.78=AD?BBB:;:::49::9999<<39:8177525'2993......#-52----678==6;6;55527269?<<:===BBBC@B?BBC>BBC=??BABBBBAAABBABBBECBB;;8;@@<@A@?>@@3939<<=A899
@ATNG8:03046:00799
GATGGTAGACATATCGTACTCTCTGTACTCATTCGTTTCGGAAGAGACAGGTACGTTAATAGTTAATAGCGTACTTCTTTTTCTTGCTTCGTGGTATTCTTGCTAGTTACACTAGCCATCCTTACTGCGCTTCGATTGTGTGCGTACTGCTGCAATATTGTTAACGTGAGTCTTGTAAAACCTTCTTTTTACGTTTACTCTCGTGTTAAAAATCTGAATTCTCTAGAGTTCCTTGATCTTCTGGCGCGTATGTATGTCGCCTACATCGATAACCTCGAGTCCT
+
55<<7<==CCFCCBBCCCB@A:;;AABBBBBA?BBCC>BB@B?@B999CC@BAA?B=D:>>@D687<@@>>>A??:::777(57+68:197883;9959?367AB>?:>>AA?>>>:>>>:>:>A>>>>8868?>>:<=>>>>>>@>>>>;<;A<@A@;;;7;=??><>AA>>:@>>A@6A<>8;<<<<.=AAAA688><<>>===6;999,66=<@9@9///99<@@D;A;A<AA;=;4///9@>9===///<99=@=956332222922-3077778//(-
@ATNG8:03048:00822
GATGGTAGCGCATATCAGCGCAGCCTAGAAGATCAGGAACTCTAGAAGAATTCAGATTTTTAACAACGAGAGTAAACGTAAAAAGAAGGTTTATCAAGACTCACGTTAACATATTGCAGCAGTACGCACACAATCGAAGCGCAGTAAGGATGGCTAGTGTAACTAGCAAGAATACCACGAAAGCAAGAAAAAGAAGTACGCTATTAACTATTAACGTACCTGTCTCTTCCGAAACGAATGAGTACGTGTGCGACGTGTCTCCTACCATCGATAACCTCGAGTCT
+
7<00,/;;;==@@966<>>>==CC@AA<B>ABA?>?4;69;;998937<19,334/////$/)//)//////;;=066>@AAA(5/)/)//)////2////8:4458:699/--388--09???ACDBBCCB@B;;;=@?@@@@??;<:@00+0:0/09;C8BBC899?BB?BBB@CCAA@<=;<7=====+<<4;;====?>A<@666;A/705<:;9;?@:<::85:599808894::<=BBB@BB???ABCABA???@<===>?;:;>==8=7=887AB>>
@ATNG8:03009:00846
GATGGTAGACATAGTCGTACTCTCTGTACTCATTCGTTTCGGAAGAGACAGGTACGTTAATAGTTAATAGCGTACTTCTTTTTCTTGCTTTCGTTGGTATTTCTTGCTAGTTACACTAGCCATCCTTACTGCGCTTCGATTGTGTGCGTACTGCTGCAATATTGTTAACGTGAGTCTTGTAAAACCTTCTTTTTACGTTTACTCTCGTGTTAAAATCTGAATTCTTCTAGAGTTTCCTTGATCTTCTGGGCAGACTCTCACACGCCTACCATCGATAACCTCGAGCTCTATCATCGACC
+
?95:15<@>>B>0//:<<;;BB:;9BBCBCAAA?BBBC>>>;?>??>;=?@;>A?>>:;;A>9;0;055<@>=;57.22222$2927888,8=?:>187;;1;;5;>>;??:>>;:;??>:;;;9=;>??;<;@@=AAAD8::<<=:;:>=AAA;;;@<;:;<@@<?<AAB@===??<A====3=9=9:6666)6::;=-//9667;<==:>>>5>A@==161685999:3---(-)-(-86--(--,6,6552237766663666;==6;9?A;=@7=36222222227772262770
@ATNG8:03011:00848
GATGGTAGGTGCACATGAGTGTATCCAGAAGATCAGGAACTCTAGAAGAATTCAGATTTTTAACACGAGAGTAAACGTAAAAAGAAGGTTTTACAAGACTCACGTTAACAATATTGCAGCAGTACGCACACAATCGAAGCGCAGTAAGGATGGCTAGTGTAACTAGCAAGAATACCACGAAAGCAAGAAAAAGAAGTACGCTATTAACTATTAACGTACCTGTCTCTTCCGAAACGAATGAGTACGATGAGATCTCGTGTGCTACCATCGATAACCTCGAGTCT
+
;;=>9===<B?BB==>>==BCAAAA<AAC=@A@@@A>A=@@CDCCDACF@B?BBBBCHCC5I?AACCCCBBCDD<BCCCCCC5BA?B5:::59A??>?;8====B<><?B?ABB?BB@BCCCCCCCCCCCAC@ABBC>BBBB??>>:@@C@A>ACBBBCBB?BCCBBA?BC@BB>:=<=<<3<:918989:+6;7;///==A?>;><>>?B<>;>ABBB@BBBBBCC@D@BBB=BBC@BBBBBBBBB@BABB>>8:8@>=><@@@<AA>>>@@8<9=>>>@777
@ATNG8:03015:00842
GATGGTAGAGTACAGTGTAGTAGACCAGAAGATCAGGAACTCTAGAAGAATTCAGATTTTTAACACGAGAGTAAACGTAAAAAGAATGTTTTACAAGACTCACGTTAACAATATTGCAGCAGTACGCACACAATCGAAGCGCAGTAAGGATGGCTAGTGTAACTAGCAAGAATACCACGAAAGCAAGAAAAAGAAGTACGCTATTAACTATTAACGTACCTGTCTCTTCCGAAACGAATGAGTACACATCGTCGTGTCGTGCTACCATCGATAACCTCGAGTCT
+
:5;;59=;AA;;;;;:===ABCCBB?BBA?B?:98>9=6=??888;5<</7,7755599:*:37;99>;;;888-8=BBBBB5@C>C<;::69BB9C@@@BCC@?=@@FF?BAB=ABBBDCCCCCCBBBBBB@BABC?AAABBBBB@C?A::6:?AABCCC@CBB@@@?FC>A??78/=<<)///)/////(-609///98<??<?<A>::7:;>?BDDAC@A?AAA<?>?DC;ABB?BBBBBCCCA@@@@ADFCAAAA????A@<???BA==5;5;AA====;
@ATNG8:03017:00848
GATGGTAGTGTCATATGAGAGTGTGTACTCATTCGTTTCGGAAGAGACAGGTACGTTAATAGTTAATAGCGTACTTCTTTTTCTTGCTTTCGTGGTATTCTTGCTAGTTACACTAGCCATCCTTACTGCGCTTCGATTGTGTGCGTACTGCTGCAATATTGTTAACGTGAGTCTTGTAAAACCTTCTTTTTACGTTTACTCTCGTGTTAAAAATCTGAATTCTTCTAGAGTTCCTGATCTTCTGGAGATATCATCAGCGAGCTACCATCGATAACCTCGAGTCT
+
22--(-:;7/666=>>?965CB?@@BA@AAABABBBJ;;<25.5;;556=8=;<<;8B><AAB?C?CEBAAA@==::9:::)9?:=9;<4>9;;6;;>9>C?BBCCCBFGCCCBBBF@BBB=?;>@:;:BBB>BAAA=BCBBBCCDDCBCCBBBB?CCE>AA=?<?ABAABBAB=@;;;;.;=A;@ABBB0ABBCD=A@BBBB;;9C@CCCC1BBBAC=A?BB@CCBBFCB?D@BBBBAB@D@B?ACBBBBBBBBBBBBBB;;;C@A;;;DCC@CACBBBB???
@ATNG8:03017:00862
GATGGTAGCACGAGTCACTCATATCCAGAAGATCAGGAACTCTAGAAGAATTCAGATTTTTAACACGAGAGTAAACGTAAAAAGAAGGTTTTACAAGACTCACGTTAACAATATTGCAGCAGTACGCACACAATCGAAGCGCAGTAAGGATGGCTAGTGTAACTAGCAAGAATACCACGAAAGCAAGAAAAAGAAGTACGCTATTAACTATTAACGTACCTGTCTCTTCCGAAACGAATGAGTACGATGAGAGAGCTCTCTCTACCATCGATAACCTCGAGTCT
+
@?@@8<>BCC966??@C@CCEAAAB:<BB@CCBB@@>@>AACCBBC?@@;?:?=<=@?@@1>;?@@=>=BBBCC9=7;9555$9@9=4559&5::5:555555<>9=9<:488:5:><<ABBB@A@CBBACC?CBBC>A???????:;;@00-0>>>@@BD?BBBBBC?B>=>==7;;>=@*88708:::;+;D;?888AA==><?;====1818ABCB@CCCCBCC=?;?@@;AAA?BBBDCAAABA@@??@@@>>>>>AAA>@<@===@AA<@;@AACC@>>
@ATNG8:03026:00856
GATGGTAGAGTATCATGTGTATCTCCAGAAGATCAGGAACTCTAGAAGAATTCAGATTTTTAACACGAGAGTAAACGTAAAAAGAAGGTTTTACAAGACTCACGTTAACAATATTGCAGCAGTACGCACACAATCGAAGCGCAGTAAGGATGGCTAGTGTAACTAGCAAGAATACCACGAAAGCAAGAAAAAGAAGTACGCTATTAACTATTAACGTACCTGTCTCTTCCGAAACGAATGAGTACACACTCTCATATGACACTACCATCGATAACCTCGAGTCT
+
;6>>:>CCCDBBD@GCB?A@CBAAC?BBB@BBBBBB=@=ABCCCBB?AA?AACCBBCEEE5EAECBCBCBBBBD;BB;;;;;*;@>B9@?@3=@?7:;:9CCCDC?B?BB=BAB<>>==BCCCCBBBCCCBA?CDBB=AABCAA@B>C?@@C?BCAAAAAB>BBB@AA?BA;888>==>>>3:7818===?/::6:///::=ED<A<A???<A<>>CBB@BCCCBBC?B?BBB=BAA=ABBBBBAAA@ACBCA<>@@CA@@BCBB>BBB@A>>9>;????B===
@ATNG8:03029:00854
GATGGTAGCACACGAGATCTCATCGTACTCATTCGTTTCGGAAGAGACAGGTACGTTAATAGTTAATAGCGTACTTCTTTTTTGCTTTCGTGGTATTCTTGCTAGTTACACTAGCCATCCTTACTGCGCTTCGATTGTGTGCGTACTGCTGCAATATTGTTAACGTGAGTCTTGTAAAACCTTCTTTTTACGTTTACTCTCGTGTTAAAAAATCTGAATTCTTCTAGAGTTCCTGATCTTCTGGTGAGATATGCATGATGCTACCATCGATAACCTCGAGTCT
+
@B;;6;<BBBCCCCBBAABB@@@CCCBBCD@@=@AAB=BC@C?CBCBD@@>@AA><:?>@@AB@C?BBBBBB@>@<BAAAAA'A>>>7@A@@<:::;??<@>>>A?<>>==>>@@=?=?7;7<>@=>=>A=A@@A;A8::>>BBBCC>89;//+/8968;4=5;>;::=B>>;>>=>>5><@;?>BBB/A@@@A:?955ABA??>198885#255583959959AAA>>=<@<?@?A?A:=:948<9;:@???@@@@>;;:AAC;<8::A996:<@BBAAA<<
@ATNG8:03035:00840
GATGGTAGTATATCGCGTCGCTATCCAGAAGATCAGGAACTCTAGAAGAATTCAGATTTTTAACACGAGAGTAAACGTAAAAAGAAGGTTTTACAAGACTCACGTTAGCAATATTGCAGCAGTACGCACACAATCGAAGCGCAGTAAGGATGGCTAGTGTAACTAGCAAGAATACCACGAAAGCCAGAAAAAGAAGTACAGCTATTAACTATTAACGTACCTGTCTCTTCCGAAACGAATGAGTACATAGATATACGTATAGCTACCATCGATAACCTCGAGTCT
+
96>C:<ABB966?===<=>>=;;:=8:>;=999>::243=@BBBAB:A<78077733333$33333//96///;1///////$5<7=8===0<<=5666<<;944049<<9666:>>===?@@?>>??B?771777>9?>=>=>B>:A>A78078;::=:@=?:997717946:8488===)22+222225'29177==;75555.5.5559495529@@<?@@898D?D@BBC:@?C?999ABABBB;;;=>>??????>>>@==8=888@@@;?;;;;====>
@ATNG8:03051:00882
GATGGTAGCAGTCATGCATATCTCACCAGAAGATCAGGAACTCTAGAAGAATTCAGATTTTTATCACGAGAGTAAACGTAAAAAGAAGGTTTTACAAGACTCACGTTAACAATATTGCAGCAGTACGCACACAATCGAAGCGCAGTAAGGATGGCTATTGTAACTAGCAAGAATACCACGAAAGCAAGATAAAGAAGTACGCTATTAACTATTAACGTACCTGTCTCTTCCGAAACGAATGAGTACGATGAGAGAGCTCTCTCTACCATCGATAACCTCGAGTCT
+
66@@266<@;66===@?>====555=6::>9<<8?<A<B577BBBBB?B><><@@B@>>>@*9999:777<//.7.66/////$5<;<>>=<0;94.5:44:::8=4929974338==::;;;;<?>?;?@=B?BBBF:97=<<=<?;@=@??<>BB=>==<6;::3447==7:?:488866,3..(...99-389>>>>>>BCC@C<@@BD?CACCCAA=@@??AABAH?BBB>CBC@BBBBBB?=;;;>===@@>>>??;889>5;8//699)/*/668<<9:
@ATNG8:03011:00891
GATGGTAGATACTCGCTGATACACCCAGAAGATCAGGAACTCTAGAAGAATTCAGATTTTTAACACGAGAGTTAAACGTAAAAAGAAGGTTTTACAAGACTCACGTTAACAATATTGCAGCAGTACGCACACAATCGAAGCGCAGTAAGGATGGCTAGTGTAACTAGCAAGAATACCACGAAAGCAAGAAAAAAGAAGTACGCTATTAACTATTAACGTACCTGTCTCTTCCGAAACGAATGAGTACACATCGTCGTGTCGTGCTACCATCGATAACCTCGAGTCT
+
BBCC@CCCDCDCCB==>=@>@@9::79AA?AB????9=;@?BBCBB@BA:>:=@@BACCB*@5;;7:><:22,28.6655555$5<7<.555&/9:4/0/9;:<=>9=8<=8=BB@BBBCDCBBDDDDCBCBB@BB@@<????AA??:@:?9948?>;>B?@=@@@@8948@=>?>7><778.525-59::::%:<4;888?ABBB<A<AA??:@=BECBC?BAAADAA=@=@@@;@AA?BBBAABBBAAAAAAAAACAAABBBBBB?BBA@A>:5:5:AA:;;??
@ATNG8:03021:00928
GATGTAGCTCGCTGATGATATCTCCAGAAGATCAGGAACTCTAGAAGAATTCAGATTTTAACACGAGAGTAAACGTAAAAAGAAGGTTTACAAGACTCACGTTAACAATATTGCAGCAGTACGCACACAATCGAAGCGCAGTAAGGATGGCTAGTGTAACTAGCAAGAATACCACGAAAGCAAGAAAAAGAAGTACGCTATTAACTATTAACGTACCTGGCTCTTCCGAAACGAATGAGTACGAGAGAGCACACGTGTCTACCATCGATAACCTCGAGTCT
+
@@@;;;<<B>>>BBBBBB@@@@AB?BBB>AA@?A@=A?BBDCCBB>@A;?:=@@7787)569;:@?=8552:.669:999$9>5:.55)444.4454<<<::6:9;>;A??<?BCBCCCCJCBBCCCAB?B????????BCCF?A<A00,0?===?BE@@>>BBB>B><@@@7:6888.6//(/////(//)6868BAB>>;><??@@=A<>?BAA>@@>?DCC@F?AAA<??B?CCBBABBB@@@F;;>BBBCBCAACCCD?B?;;;BB<@<@@======
@ATNG8:03051:00928
GATGGTAGTGTCATATGAGAGTGTGTACCATTCGTTTCGGAAGAGACAGGTACGTTAATAGTTAATAGCGTACTTCTTTTTCTTGCTTTCGTGGTATTCTTGCTAGTTACACTGCCATCCTTACTGCGCTTCGATTGTGTGCGTACTGCTGCAATATTGTTAACGTGAGTCTTGTAAAACCTTCTTTTTACGTTTACTCTCGTGTTAAAAATCTGAATTCTTCTAGAGTTCCTGATCTTCTGGATAGCGACGCGATATACTACCATCGATAACCTCGAGTCT
+
4:55.59::?;<<@AAA<A@@<<779//)/6(/3<<5==:B@CDDBCCC@AABCC@C@DCCC@D@BBBCDA@@D?BBDGF5BB@BCCC>AABB?CBB?BCACCCCCC@CCBCCBB?ABB?B?BC????<<7<A???BABBCCACCCCBBABBB?CBA>BC@C<@@BCCCBCC@CCCCC;C=?:BAAAA2BCFDF=CBBCCCCAA@5;;;;*;B@AA@C@CF@DCCB@AA?C@AAABBD?BBC@BBCCDDDCBBBAACCCCBBB?BBBBBBB>@<@BBBB@==
@ATNG8:03006:00966
GATGGTAGGAGACACGTCGCACACGTACTCATTCGTTTCGGAAGAGACAGGTACGTTAATAGTTAATAGCGTACTTCTTTTTCTTGCTTTTCGTGGTATTCTTGCTAGTTACACTAGCCATCCTTACTGCGCTTCGATTGTGTGCGTACTGCTGCAATATTGTTAACGTGAGTCTTGTAAAACCTTCTTTTTACGTTTACTCTCGTGTTAAAAATCTGAATTCTTCTAGAGTTCCTGATCTTCTGGGATGTGTGCGCAGTGCCTACCATGATGGATCTCGAGTCT
+
ADDC@CCC<DBCCCCCA;;:?AA@AB@@@D;;6:@@@;:938)///99995:::;;.3,3338384::9666533.37777)..266777-9BBB???@7;;<?====@;>===<=8815AA8>8:::>?>>@<@CCC=;;;AAA;;;BB==;;:>8866=9;7;=>>>AAA@@@:=9:99-9)/)/7<<<,:;<==2??A????===7=;;;.<<<=B;?=?A:??AA??>9><@>>>AA<=;;;4;///;77666<:9:B=ABA=>>>??A<A=<;9:9<:::
@ATNG8:03013:00957
GATGGTAGCATCATCATATCTCACCAGAAGATCAGGAACTCTAGAAGAATTCAGATTTTTAACACGAGAGTAAACGTAAAAAGAAGGTTTTACAAGACTCACGTTAACAATATTGCAGCAGTACGCACACAATCGAAGCGCAGTAAGGATGGCTAGTGTAACTAGCAAGAATACCACGAAAGCAAGAAAAAAGAAGTACGCTATTAACTATTAACGTACCTGTCTCTTCCGAAACGAATGATTACTATGTAGAGCTCTATACTACCATCGATAACCTCGAGTCT
+
=CCC<C?;66665<<@ABAA?>77-34804CD???9?9>AA>??C?CC@D?;:;>>AA=*A4<>8999=>>?=4<<;;:::'::;:5555&5;;76666==><B?C?BB?@?@>ABCBBDEDCCCC@@@CD@CCAA>ABBCAB>><@AEBB?BCBBACCB?BBBAAB@BB<999<@=:;:1:::9988989%/:7;///=;C?>;>=@@BB;><>ABBA?AAA@@BB=@?@@@9AA@=@@9939@AABCEBB>@???@A@@@>>=;><666>>5;7:@?99797
@ATNG8:03024:00945
GATGGTAGATACTCGCTGATACACCCAGAAGATCAGGAACTCTAGAAGAATTCAGATTTTTAACACGAGAGTTAAACGTAAAAAGAAGGTTTTACAAGACTCACGTTAACAATATTGCAGCAGTACGCACACAATCGAAGCGCAGTAAGGATGGCTAGTGTAACTAGCAAGAATACCACGAAAGCAAGAAAAAGAAGTACGCTATTAACTATTAACGTACCTGTCTCTTCCGAAACGAATGAGTACACATCGTCGTGTCGTGCTACCATCGATAACCTCGAGTCT
+
@@@>4;<<ABACB=B=BBBABAA@@;@?@<?CBBBB?B?BBAADCC?B@<@<>>???BBB*A6;;;9:98//*.;.7500000$5;49.555&5::54565<<;44089=>6BBC?BBBBCCCCCCDDCCBBA?CCCD>A>??BABD@B?B??=@B?>?CDEACBBBBB>A=9==@;??;;:1555-6<==>/=>8=:;;?AA=>:>;?>>=:>=CBBCC>@@@?CCC=?<?BB=BCC?CDAAABB>@???AABBBB>?>AAACCC?C999A?A4:6:AA==>@@
@ATNG8:03029:00966
GATGGTAGTGTCAGTGCGCGTCGTCCAGAAGATCAGGAACTCTAGTAGAATTCAGATTTTTAACACGAGAGTAAACGTAAAAAGAAGGTTTTACAAGACTCACGTTAACAATATTGCAGCAGTACGCACACAATCGAAGCGCAGTAAGGATGGCTAGTGTAACTAGCAAGAATACCACGAAAGCAAGAAAAAGAAGTACGCTATTAACTATTAACGTACCTGTCTCTTCCAAACGAATGAGTACTACTCTCAGAGACACACTAATCGATAACCTCGAGTCT
+
449959;;>=>B><<<=====AA@C9BCC@BB@@@=2:377>78888;;6>7779@@BDC1C@CCCCCCCBBBC=A@;;;;;.;C>B6<<<5;AA?@?>?A877B>B=AA@BBB?BBBBCCCCCCCCCCCCC@DDCB?BCBA??993;>A;;8;DCABBCB?BBBBAB???=@BB?CA;;;3:>><BBCCC/BB<?888@BBBB<@7;;??9=8=>A@@=@DBBAAA>A>BD=BBD>BBBBBBBCAAABBBBB:::><=<:::;=>:::?;?:?A788;;;
@ATNG8:03031:00979
GATGGTAGCTCTGCTCTGACTCTCGTACTCATTCGTTTCGGAAGAGACAGGTACGTTAATAGTTAATAGCGTACTTCTTTTTCTTGCTTTCGTGGTATTCTTGCTAGTTACACTAGCCATCCTTACTGCGCTTCGATTGTGTGCGTACTGCTGCAATATTGTTAACGTGAGTCTTGTAAAACCTTCTTTTTACGTTTACTCTCGTGTTAAAAATCTGAATTCTTCTAGAGTTCCTGATCTTCTGGTGTCTGATCTGTATCACTACCATCGATAACCTCGAGTCT
+
94:<066>>C>>E??=@>BBDCC@A@BBBEA@9?;;;)5<7=9@A>;95:5::;=>:>:BAAB?D@BBBCCCCBB?AACCC1?@=@@@A<>9=;095=8=B?BBDCCC@CBBDCDAA?ACC>A>BCCCBAAD@DDDD>B@@@B@@@BBBCBABAC?AAA?CC?D@BBBBBBCDD?BBBBB3A>B5;;ABB0BBCBD>CCBCAABBAA<@@@@0@BBCH?C?BH>A@BBBBB@B@???CBB?CBC>BBC@@@CBBCCCCDDDCBCB?B:::?AA=A>BCCCCBBB
@ATNG8:03034:00947
GATGGTAGGTGCACATGAGTGTATCCAGAAGATCAGGAACTCTAGAAGAATTCAGATTTTTAACACGAGAGTAAACGTAAAAAGAAGGTTTTACAAGACTCACGTTAACAATATTGCAGCAGTACGCACACAATCGAAGCGCAGTAAGGATGGCTAGTGTAACTAGCAAGAATACCACGAAAGCAAGAAAAAGAAGTACGCTATTAACTATTAACGTACCTGTCTCTTCCGAAACGAATGAGTACGATGAGATCTCGTGTGCTACCATCGATAACCTCGAGTCT
+
;<==:===<@@@===><<<<?>==94933-38:?<??A<AC@ABAB?BC?B?BB;;;@AA,@?;;9A@??::;<4:<44444$4:5:2333&3::44558<<==C?C?DD?CBC?BB?@CCCCCBBBDECCB@BCBCABAAACBBB@B@D@?>?BBCBBBC?A@@@??;?A499;5;;==>4=::488888(7<6==>>A>>>>5;5;=?A:>;??BAA>ABBBBBD@C@BBC>ADH?@@?BBBBEBBBBBA>>>>@@@@@????<?;;;A>>:><@A@@@;;;
@ATNG8:03037:00985
GATGGTAGTCTCAGATAGTCTATAGTACTCATTCGTTTCGGAAGAGACAGGTTACGTTAATAGTTAATAGCGTACTTCTTTTTCTTGCTTTCGTGGTATTCTTGCTAGTTACACTAGCCATCCTTACTGCGCTTCGATTGTGTGCGTACTGCTGCAATATTGTTAACGTGAGTCTTGTAAAACCTTCTTTTTACGCTTACTCTCGTGTTAAAAATCTGAATTCTTCTAGAGTTCCTGATCTTCTGGGATGTGTGCGCAGTGCCTACCATCGATAACCTCGAGTCT
+
/9//)////<;;;>665=;::;:455<>845588;;A6<<2515::9975(-(-5--(-(/6/:4:4:9A;98:33-33333$39,33<;1336549:<8==465:=5646BCCDBDF@CBB?CGHHA@ACCD@CCBC@CBB@@@B00000000=?<???:>?9=9=;999?@?A=?;;;;.;;A;<;<<<*;AA@B9;:BBBBC>>?4;;::';>=;969=AA?AAACBAB@C@BBBBBB@DADJ>C000>>@B<;<DBAA=@CC@DDBAABB=@=?CBAAABB
@ATNG8:03038:00976
GATGGTAGAGTATCATGTGTATCTCCAGAAGATCGGAACTCTAGAAGAATTCAGATTTTTAACACGAGAGTAAACGTAAAAAGAAGGTTTTACAAGACTCACGTTAACAATATTGCAGCAGTACGCACTCAATCGAAGCGCAGTAAGGATGGCTAGTGTAACTAGCAAGAATACCACGAAAGCAGAAAAAGAAGTACGCTATTAACTATTAACGTACCTGTCTCTTCCGAAACGAATGAGTACACATCGTCGTGTCGTGCTACCATCGATAACCTCGAGTCT
+
44:=.56<6555555459:8:<9982837-334993:5;<<==6646=9>8;;;;;?@@+@<>699BBBB;;;,:>;9999$55.5.555&544.49:<<@@?@:=-00+/6;6;;BB??00/??AABBBC@BBBA=@:;:;AAA8@;@;;29@?=;55:7<<557C?>B>@AA49000>*00/.3333(2827...5689=7<8665:3;6;=B@@<@945:<@<@?889-78718=>@ACDCCCCBBBBBAA;:9<;83334:333=33036<>><655:
@ATNG8:03044:00947
GATGGTAGTATATCGCGTCGCTATCCAGAAGATCAGGAACTCTAGAAGAATTCAGATTTTTAACACGAGAGTTAAACGTAAAAAGAAGGTTTTACAAGAACTCACGTTAACAATATTGCAGCAGTACGCACACAATCGAAGCGCAGTAAGGATGGCTAGTGTAACTAGCAAGAATACCACGAAAGCAAGAAAAAAGAAGTACGCTATTAACTATTAACGTACCTGTCTCTTCCGAAACGAATGAGTACTGTATCTATGTGTGCGCTACCATCGATAACCTCGAGTCT
+
;;=?9>>CBAA<======665;:<=8566<>B@B??;?=B@@BBBB>BB@B>BB@==>=<,<67738::9//(/6.6:<<<<<+<A9>.555&//:5//)/7//4=>9<9==6:@=6:@BBCBAABBBBBBBCE@BC@A=@988@@?B?B=@:944888;?=B>BBBB>?9::57:9<><777.222+225555$/3/3/./<;C>:77022=>4=:=ACBB@BBBAAAA?@>@A@;@@@=AABBBCA@AA><<///9@@;>>A>>>?<A@@@<<=5;5;====888
@ATNG8:03047:00953
GATGGTAGTGTCATATGAGAGTGTGTACCTCATTCTTTTCGGTAAGAGACAGGTACGTTAATAGTTAATAGCGTACTTCTTTTTCTTGTCTTTCTGTGGTATTCTTGCTAGTTACACTAGCCATCCTTACTGCGCTTCGATTGTGTGCGTACTGCTGCAATATTGTTAACGTGAGTCTTGTAAAACCTTCTTTTACGTTTACTCTCGTGTTAAATATCTGAATTCTTCTAGAGTTCCTGATCTTCTGGGATGTGTGCGCAGTGCCTACCATCGATAACCTCGAGTCT
+
></0)/5::AB;<><<<965>@>9::==6988:5>===+99.55.5549=<>;??5558=49:73,4389:<:::::49==;?1>A<@@:99+0----(---(-.0222226:@>?@@@@??@BB?B?BCCBCCAA?@DDD@BBBCCCBBCDDEB@@@A=A::5:A<@=AABBBBB@@=@;;;;.;=A>;;;;.9?@>@<BCCCCCCCCC@BB=BCCBBBB?B@BA>ABAAABB?B?BCBAAA?BBCC=CAAABBBBBBBBBBA>AAA?A@@CAAA>A>AABBBBBB
@ATNG8:03009:00992
GATGGTAGTATCTGCACACTCTGTCCAGAAGATCAGGAACTCTAGAAGAATTCAGATTTTTAACACGAGATTAAACGTAAAAAGAAGGTTTTACAAGACTCACGTTAACAATATTGCAGCAGTACGCACACAATCGAAGCGCAGTAAGGATGGCTAGTGTAACTAGCAAGAATACCACGAAAGCAAGAAAAAGAAGTACGCTATTAACTATTAACGTACCTGTCTCTTCCGAACGAATGAGTACACACTCTCATATGACACTACCATCGATAACCTCGAGTCT
+
65==8=<<<<9;6;;><@<<=>>CC=AAB@BB;:9=2929;?888:6?>8?<999>=AAA2@<;::==<?@<@>6::;;:::';@>@599949BD8>;6:<ACBC@DACC?@@??BABBBABBDCCCCBBBC@BBAB=AABBBBBB>B?ABB@@@ABAAAC?BBBBBA=>?<>AA@BAAAD8=;;488888(/;7;///==BBA<B<AAAA<?;>>B;;6;@AAABB?B?BC?CBB?BCCCBBBBB>>>AA?@?@@@@@@AA?@<@@A@ABB9:7:<==;888
@ATNG8:03011:01033
GATGGTAGCGAGCGAGTGTGTATACCAGAAGATCAGGAACTCTAGAAGAATTCAGATTTTAACACGAGAGTAAACGTAAAAGAAGGTTTACAAGACTCACGTTAACAATATTGCAGCAGTACGCACACAATCGAAGCGCAGTAAGGATGGCTAGTGTAACTAGCAAGAATACCACGAAAGCAAGAAAAAGAAGTACGCTATTAACTATTAACGTACCTGTCTCTTCCGAAACGATGAGTACCTCTCAGACGCTCGTCCTACCATCGATAACCTCGAGTCT
+
4955./79////:/66A>>>=?::>5:<A?ABBA??9?087:<:BC@BB@B?AADAAAA7@=BBCCCC=;:::38;<<==0;;49.44)/9:5////88:33/46;=6=8917@?;@BCCCBBB@@ACC@CAAA?A???BB<A?B?C;::9@@ABA<B>BBBBBB?BC?CBB?ABB>A0676-6;;<=/>?:?=>>@999;6=16689*/*/8>>><BBAA@?@5:29@@9?BBBBBCDAA>ABBCBBBCAAAAAAA<===<A888>@@8=:=?>>=>;;
@ATNG8:03015:01025
GATGGTAGCGCACACATAGATACAGTACTCATTCGTTTCGGAAGAGACAGGTACGTTAATAGTTAATAGCGTACTTCTTTTTCTTGCTTTCGTGGTATTCTTGCTAGTTACACTAGCCATCCTTACTGCGCTTCGATTGTGTGCGTACTGCTGCAATATTGTTAGCGTGAGTCTTGTAAAACCTTCTTTTTACGTTTACTCTCGTGTTAAAAATCTGAATTCTTCTAGAGTTCCTGATCTTCTGGTAGAGCGTGCATATATCTACCATCGATAACCTCGAGTCT
+
@B@@=B@;AEIBBBBBDDECCCABAC@AABBBABCCC=CA=A?CCDBBBC@CCDCC?C?CCAA>B@CBBBAA@AA;?????.?>>BBBB=BBCD@CCC?BC;;:BEEG@CCCCBBBD?CCC?B?CCCCAA@C@CCCC>AAAABBCBBBBBCAA@@?DCC=AA?ABBCB?>?B@?8>::::.;5;5;;;<<*;ACBF=AACBBCGCBB7;;;;*;BABC@C@DC@CBBBC@?=@@BBBCCC<A>@=ABCCCBA@CCBCCCCBBBBB>A899A@C;A>ABBBBA@@
@ATNG8:03031:01038
GATTAGTGTGTCTCTGAGAGTAGTACTCATTCGTTTCGGAAGAGACAGGTACGTTAATAGTTAATAGCGTACTTCTTTTTCTTGCTTTCGTGGTATTCTTGCTAGTTACACTAGCCATCCTTACTGCGCTTCGATTGTGTGCGTACTGCTGCAATATTGTTAACGTGAGTCTTGTAAAACCTTCTTTTTACGTTTACTCTCGTGTTAAAAATCTGAATTCTTCTAGAGTTCCTGATCTTCTGGGATGTGTGCGCAGTGCCTACCATCGATAACCTCGAGTCT
+
@<@7@@CCCBA;;;;;CCCCCCCBBC????9=@@@9@A>B?BCBDCCGABBCBA?AAECCB?C@CCBCB;;6;7;=>>>+5525<=D4959@=@@A;@@8:;CDBC@BBBBBBBB@CBB?B@CC;;;CAA?AEEEADBBBBBA@@BBA9:9AA>AAA@BB@C=??CBBBCCC?BBCCC7B=@5;<<<<*;EFEJ>C;;;AA@;99@DDDD1C@@9:8:?BB@CBB@@@A=A?CBCDDC>AACJ<J;;;;BAACB@@@@@=@BB@@@?AAAA?B@CBBDCABA
@ATNG8:03044:01020
GATGGTAGGCACTGCGCACACATCCCAGAAGATCAGGAACTCTAGAAGAATTCAGATTTTTAACACGAGAGTTAAACGTAAAAAGAAGGTTTTACAAGACTCACGTTAACAATATTGCAGCAGTACGCACACAATCGAAGCGCAGTAAGGATGGCTAGTGTAACTAGCAAGAATACCACGAAAGCAAGAAAAAGAAGTACGCTATTAACTATTAACGTACCTGTCTCTTCCGAAACGAATGAGTACACACTCTTGACACTACATCGATAACCTCGAGTCT
+
?A998;>B=CCCCC<<<>=>??;<>7<>C@>CBB;;698@ACDBAA?BB?B?BBCCBDAC2C???>A>?>98.7<699:::9:$:<;<4555&4>:54:55<;;<=8=6:86:>>;@AAACCCBBDBBBBBBC@AAAB799@@@A>?9?=A::48?><>?@@>BBBBBC@@@7;;?:?@;;;/77728DDDD/;;7;;;;>@@==:=;?>>?:=:=>BCC?BBBCCBB;?;?@@8@@@;>?BCDB?????AAB<A???76799:::=>?;@<@@===A>>
@ATNG8:03049:00994
GATGGTAGCACGGAGTCACTCATATCCAGAAGATCAGGAACTCTAGAAGAATTCAGATTTTTAACACGAGAGTAAACGTTAAAAAGAAGGTTTTACAAGACTCACGGTTAACAATATTGCAGCAGTACGCACACAATCGAAGCGCAGTAAGGATGCTAGTGTAACTAGCTAAGAATACCACGAAAGCAGAAAAAGAAGTACGCTATTAACTATTAACGTACCTGTCTCTTCCGAAACGAATGAGTACAGAGAGTACGATATGTCTACCATCGATAACCTCGAGTCT
+
7755.////7//)/7779:==;;;=>:>@><>?@@>>3=.44;:::<8::4;63333999:+:48888<<8878;18//)/777'79)/)5<<0<>>8;///----(-39166)333,3777999;:555<<:::7;9==:////89/709:=8748=;;<=B?ABBC7447;<9>@A15577=)///-----$-3/...5.2255.5267784<3559?><@@@@?BA<=;=BC:8899?>ABBCCCBFB=;;;;:>9886=;=8/*////9;;5;6@???>><5
@ATNG8:03015:01067
GATGGTAGCTCGCTGATGATATCTCCAGAAGATCAGGAACCTCTAGAAGAATTCAGATTTTTAACACGAGAGTAAACGTAAAAAGAAGGTTTTACAAGACTCACGTTAACAATATTGCAGCAGTACGCACACAATCGAAGCGCAGTAAGGATGGCTAGTGTAACTAGCAAGAATACCACGAAAGCAAGAAAAAGAAGTACGCTATTAACTATTAACGTACCTGTCTCTTCCGAAACGAATGAGTTACACACTCTCATATGACACTACCATCGATAACCTCGAGTCT
+
44555<=:<<;;;;<;<9@7;0///)/;;6:;:::>9=190787AAA>AA=A<>>:0////$.(...5567...8.87/////$5<7<.555&//;5//////89:4:9==8==<=?AA@BCCCDCBCBBBCC?BA@A<?>?@@ABB>A?B::79?@?A@BC??>@CBB>AA@?AA;85557.522+5999:+;=3;:;;;=;//-/166::6:7??BAA?ACAAABB>A>ABB=BBB>@?ECC?BBBB>====888?>CBBBBBCC@C:88CDD<?=;@BBC==>
@ATNG8:03022:01070
GATGGTAGTACATGATAGACGACACCAGAAGATCAGGAACTCTAGAAGAATTCAGATTTTTAACACGAGAGTAAACGTAAAAAGAAGGTTTTACAAGACTCACGTTAACAATATTGCAGCAGTACGCACACAATCGAAGCGCAGTAAGGATGGCTAGTGTAACTAGCAAGAATACCACGAAAGCAAGAAAAAGAAGTACGCTATTAACTATTAACGTACCTGTCTCTTCCGAAACGAATGAGTACGTGTGCGACGTGTCTCCTACCATCGATAACCTCGAGTCT
+
AA@@<@=>CCCB;:9C96:@?@?AB;@>>455<:::7?;>BB==BB>BB7B?996@@<@@1B@CCCBECDBBBD?HCCCCCC2BB@B?B@@79;@8=DBBBDECC?B?BB>BBB>A@BBBBBCCBBBBBCCC?CDBB?BBBACBBB?C@BBB?ABBBBCCD?BBB??A@CC489>9>?@@>9??:5;>??@/<=9=///::??@<@7;;AA<><>@CBB@BCCCBBC?C?CCD>CBB?BBBBBCCBBBBBBAAACAAA?>>;::;<?===>::5;6;@AABBBB
@ATNG8:03027:01062
GATGGTAGTATATCGCGTCGCTATCCAGAAGATCAGGAACTCTAGAAGAATTCAGATTTTTAACACGAGAGTAAACGTAAAAAGAAGGTTTTACAAGACTCACGTTAACAATATTGCAGCAGTACGCACACAATCGAAGCGCAGTAAGGATGGCTAGTGTAACTAGCAAGAATACCACGAAAGCAAGAAAAAGAAGTACGCTATTAACTATTAACGTACCTGTCTCTTCCGAAACGAATGAGTACTGTATCTATGTGTGCGCTACCATCGATAACCTCGAGTCT
+
@;B=;C>BCDBBB<<<<<<:55:<=9BCH@CCCCBB=@;@BAAAAC?CB=@=?DBA@CDF3D?9:8<<<@///:299/////$5A<<29990/=@:00//::;9:4:8;>9>CD?BB@ACCCCBBBCCACCC?BBBC>A>>>BBBD@B?B9:8:AAAACDD?BBCCBA?BB>>>?;@@@@>1;8808>?AA/>>;>888DBA>><>;>>?@=A=BABBB@CCBBBBB?B?BCC>AAC?CCCCCBB@BBBB>;;;<>@<=>@@AAA>@>>=?==9=;>AA@@668
@ATNG8:03028:01054
GATGTAGCTCGCTGATGATATCTCCAGAAGATCAGGAACTCTAGAAGAATTCAGATTTTAACACGAGAGTAAACGTAAAAAGAAGGTTTTACAAGACTCACGTTAACAATATTGCAGCAGTACGCACACAATCGAAGCGCAGTAAGGATGGCTAGTGTAACTAGCAAGAATACCACGAAAGCAAGAAAAAGAAGTACGCTATTAACTATTAACGTACCTGTCTCTTCCGAAACGAATGAGTACTGTATCTATGTGTGCGCTACCATCGATAACCTCGAGTCT
+
<<>;;;<<<=><<>>AAACCCB??7;<@7;?=A::4::@734B=B6BB;=:8;93222&2377555995558.8855555$5;5:.555&/7937///889;<9=9<;6:::6:;::>CBB;;<CCDECC?CCBB@AAAACC>?;@=@??<??A<==@@?BB@B@A>AB@BBA:@>99;0777456778(8>:?===A888868:@>??5=6;;>::4:@;?ABB>=:=>>7=00)0;:9>BBBCCDAA;867<<=;;;>AAB;>>;;9998>:?>A>>;::
@ATNG8:03035:01081
GATGGTAGGACGAGCGTCTGAGAGGTACTCATTCGTTTCGGAAGAGACAGGTACGTTAATAGTTAATAGCGTACTTCTTTTTCTTGCTTTCGTGGTATTCTTGCTAGTTACACTAGCCATCCTTACTGCGCTTCGATTGTGTGCGTACTGCTGCAATATTGTTAACGTGAGTCTTGTAAAACCTTCTTTTTACGTTTACTCTCGTGTTAAAAATCTGAATTCTTCTAGAGTTCCTGATCTTCTGGGCAGACTCTCACACGCCTACCATCGATAACCTCGAGTCT
+
9=BA=A?>=A;@665;;>>>@CCCACDBBC;;7;@@@9AA<@=ABBDBBB@BBCBD@C?BC@?=A?BBCBBBCBB:;;;;;)9@>AACC=@?AC@CDDACC?CCBDCC@CCCCCCCC=BBC?D?CCBB@@@C@BBBC>@@@?CBBBCBCBB@AAC?CBB?BB?B988BBBBGCC@BBCCC9A;@<;;:::*;BBBF>AADIGBBBAA5;;;;*;C@@B=@@BB@BDDCABC?C?@AABBD?BBCC>CCCBBBDDBBBBBBB?BBB=A??=<8929<@A?>?AAA
@ATNG8:03050:01045
GATGGTAGTGGTCAGTGCGCGTCGTCCAGAAGATCAGGAACTCTAGAAGAATTCAGATTTTTAACACGAGAGTAAACGTAAAAAGAAGGTTTTACAAGACTCACGTTAACAATATTGCAGCAGTACGCACACAATCGAAGCGCAGTAAGGATGGCTAGTGTAACTAGCAAGAATACCACGAAAGCAAGAAAAAGAAGTACGCTATTAACTATTAACGTACCTGTCTCTTCCGAAACGAATGAGTACGTGTGACGTACGTGAGCTACCATGATAACCTCGAGTCT
+
44557////-(-7----;;:9?;<<<8BBB@DBAAAA=?:?@@797B>@?>A6787;;7;8';6<;;?B>>=566(58:9999'9<<>4666&5C>8>969=<CBB?B@BC@ABA?BBBBCEGCCCBCDBBCB?BBBD?BBBA@@994;@BAA>BBAABBAA>ABBCBB?BB<??>;>>>@D9>>>;>@DDD/==6:///::=;;7;=AACC;?;?CCCC?CC@@@BA?B@BBA;A??;?AAAABBA===>AAABBBAA???BCBB?BA<<9:080/::///66
@ATNG8:03020:01126
GATGGTAGATATATGCACGCTCTACCAGAAGATCAGGAACTCTAGAAGAATTCAGATTTTTAACACGAGAGTAAACGTAAAAAGAAGGTTTTACAAGACTCACGTTAACAATATTGCAGCAGTACGCACACAATCGAAGCGCAGTAAGGATGGCTAGTGTAACTAGCAAGAATACCACGAAAGCAAGAAAAAGAAGTACGCTATTAACTATTAACGTACCTGTCTCTTCCGAAACGAATGAGTACTACTCTCAGAGACACACTACCATCGATAACCTCGAGTCT
+
::5506669@BCCA<<?::::::AA?B??=?@???@=@=AA@??=>;99/66;<<<<DDD/?;??>;;;B>>>A:??AABBB2A@>B4:9:49C>:<A;@CCABB?@=?C@CCC?BBBBBCCBBBCCCCCCC?BBBC@CAAABBBB@C@B@@>@CCBBBBB?BBBBB@?CD@BBB<>:>==4=::488878(8=:>878@@@=>:==AAAA<A=A?BBB?BBBBBCC?A=BCC>BAA?BBBCAAA@AAACCDAA===>;=@>><><><<<><<:=;@A>>>;;;
@ATNG8:03035:01091
GATGGTAGTCTCAGATAGTCTATAGTACTCATTCGTTTCGGAAGAGACAGGTACGTTAATAGTTAATAGCGTACTTCTTTTTCTTGTCTTTCTGTGGTTTTTCTTGCTAGTTACACTAGCCATCCTTACTGCGCTTCGATTGTGTGCGTACTGCTGCAATATTGTTAACGTGAGTCTTGTAAAACCTTCTTTTTACGTTTACTCTCGTGTTAAAAATCTGAATTCTTCTATAGTTCCTGATCTTCTGGGATGTGTGCGCAGTGCCTACCATCGATAACCTCGAGTCT
+
9=95.599@CBABCBAAB@;;;>=D@@@?989-8>>>5><+/)/;;99;@7>A<9:4:;>=9:4;=@A?::<<<<<;?@>>/>?9=?999,/////(/;;;)::1355722,2555555505664938>;;9966.5<55.6>@???BCBBBCBBBAA@CCD@CC>A>ABCCCCDCC>BBB@@7A=@;9:::9*:BCCD=CBBCFEC@@@4:;:;*;@@BCAD@CB?BCCBCBB>B?BBBCBC>A>@?:?:99@@BBCBCBB@@=@BA@CAA@A@@<?<>AA@ABA@
@ATNG8:03045:01137
GATGGTAGTGTCATATGAGAGTGTGTACTCATTCGTTTCGGAAGAGACAGGTACGTTAATAGTTAATAGCGTACTTCTTTTTCTTGCTTTCGTGGTATTCTTGCTAGTTACACTAGCCATCCTTACTGCGCTTCGATTGTGTGCGTACTGCTGCAATATTGTTAACGTGAGTCTTGTAAAACCTTCTTTTACGTTTACTCTCGTGTTAAAAATCTGAATTCTTCTAGAGTTCCTGATCTTCTGGTATGACTAGTGTACTACTACCATCGATAACCTCGAGTCT
+
49994;;<B<66;=@>CBDCABABBAAAABAA?CBBB<BB=B?BBBDBBB@BAA@?@E?B@AC?C@BBBCCCCBB89:@@>,@B=@:BC<@;AA>B@B?CC?A@BB@A?ABCCCCBB?BCC?B?CDICCCBA>ADBB@CAAAEAAACCCBBBBBB>BCC?AA>@=@@BAABCBB>B::::.:=?;;;;;.;C@@@;ABBCBCCCCC5;;;;*;@@BBACACF@CBBCBCC@B@@A@DCC?C?@?ABCBCEECCCCCCCCCCCCC@C@A<<00+0+0>>=>A??
@ATNG8:03047:01121
GATGGTAGCGCACACATAGATACAGTACTCATTCGTTTCGGAAGAGACAGGTACGTTAATAGTTAATAGCGTACTTCTTTTTCTTGCTTTCGTGGTATTCTTGCTAGTTACACTAGCCATCCTTACTGCGCTTCGATTGTGTGCGTACTGCTGCAATATTGTTAACGTGAGTCTTGTAAAACCTTCTTTTTACGTTTACTCTCGTGTTAAAAATCTGAATTCTTCTAGAGTTCCTGATCTTCTGGACAGAGTGTGCAGATACTACCATCGATAACCTCGAGTCT
+
A@AB=BBBDABA=BB:9:BC@@?BBB???A>?;=;;;)55.5.5==>CCB?AB@::5:=A?>?:?;@<=;9=;70)00000'/>*//9;29:<=8>=@=@B:;;AB@A?ACA@@CBB?AA@@D@ABADABAB?@CBC?DAA@B@A@@;;;;B?@??B@A<@A6:5:@A@@@A@@>A;;;;.;9@=A@BBB2@ACBC=A@@BBBBCCC@BCBB0B;;9A=@?BC@AA@BB@@?@@CD@@@C9::CACCBBBABCCBBBABA;;9;;59<<???@=@>@AAA>>>@
@ATNG8:03055:01100
GATGGTAGCGCACACATAGATACAGTACTCATTCGTTTCGGAAGAGACAGGTACGTTAATAGTTAATAGCGTACTTCTTTTTCTTGCTTTCGTGGTATTCTTGCTAGTTACACTAGCCATCCTTACTGCGCTTCGATTGTGTGCGTACTGCTGCAATATTGTTGACGTGAGTCTTGTAAAACCTTCTTTTTACGTTTACTCTCGTGTTAAAAATCTGAATTCTTCTAGAGTTCCTGATCTTCTGGATAGCGACGCGATATACACCATCGATAACCTCGAGTCT
+
5;>>8>>A;666>>@?=AA=>:3344333983.3;;>5><?B?;;;====:=565=9=8<<:84:7434:93349054=;=)33.39:;4<=>>496@=@@?@@FDCG@CCCCDCDC@BBB?C@CCBBAABBACMFEAG;=;FCCBBBA@@@BBC@@?@@ED99:A@@99:BBC<AA???-:4:499:9:'9???@<B@@@AAA:::2:9:9(:@@?@=@?BC?CCC;=;C@C@CBDEEC?B<;5;?@;;;?>>@:99@@999>:>B>ABBC7@9>>=====>
@ATNG8:03007:01152
GGATGGTAGCGCGACGAGCGTAGACCCAGAAGATCAGGAACTCTAGAAGAATTCAGATTTTTAACACGAGAGTAAACGTAAAAAGAAGGTTTTACAAGACTCACGTTAACAATATTGCAGCAGTACGCACACAATCGAAGCGCAGTAAGGATGGCTAGTGTAACTAGCAAGAATACCACGAAAGCAGAAAAAGAAGTACGCTATTAACTATTAACGTACCTGTCTCTTCCGAAACGAATGAGTACTATGTAGAGCTCTATACTACCATCGATAACCTCGAGTCT
+
/)/774://0CCCD>??CBBBABBCD<==<7<:..-8(-(-5889::433.3978775888)8377==7778::<39995555$5949.555&5;<9;;;<<883339;>?<983/338<@BCCCCCDDBAAD@BBBB?BA@@BAAB@B@FBB?B@@?BBAA>ABBAAA@CC??8817/:8=48///////'-607///88?@@<A<>;;;;?;?>AAB?BBBAAAA;?;>BB;BAA>ABAABB??;;;@@@>>>@A<<:::=>B=B>>?>>>;><>>C>////
@ATNG8:03008:01186
GATGGTAGCAGACGTGACAGAGCGCCAGAAGATCAGGAACTCTAGAAGAATTCAGATTTTTACACGAGAGTTAAACGTAAAAAGAAGGTTTTACAAGACTCACGTTAACAATATTGCAGCAGTACGCACACAATCGAAGCGCAGTAAGGATGGCTAGTGTAACTAGCAAGAATACCACGAAAGCAAGAAAAAGAAGTACGCTATTAACTATTAACGTACCTGTCTCTTCCGAAACGAATGAGTACCTCTCAGACGCTCGTCCTACCATCGATAACCTCGAGTCT
+
///949=>@>CB==CC@<;ACB@@@:>?=99??=>=1939@??@@A=@C?B?B@>;::::'528:3338..).7.75////0$5;49.555&4;;64555;;;:;4:4994;9908887ACCCCBBBA@AFE@CAAA@AAABBBBB?B@B::8:BBBBABD?B>>>AC?CA?@AA;@<969.955-6===?/?@<====A?88:5:49::;6<8<@BBB?CBBA@@B>B>BBB:@>?;?BBAAAB?A==@@=>=C@?>>>?8:;;::666///5959;9799:7
@ATNG8:03009:01150
GATGGTAGGAGACACGTCGCACACGTACTCATTCGTTTCGGAAGAGACAGGTACGTTAATAGTTAATAGCGTACTTCTTTTTCTTAGCTTTCGTGGTATTCTTGCTAGTTACACTAGCCATCCTTACTGCGCTTCGATTGTGTGCGTACTGCTGCAATATTGTTAACGTGAGTCTTGTAAAACCTTCTTTTTACGTTTACTCTCGTGTTAAAATCTGAATTCTTCTAGAGTTCCTGATCTTCTGGTGCGCTGACAGTCTCTCTACCATCGATAACCTCGAGTCT
+
99=<7<;;5;<666<<<<666;9556549=5529CCC>>C<@<::9;;;:49<;37,3,333;6;7=<;;82222377777(..)..555.3778.229399<>>>?AA=ABA>@>==:=@A8<9<<<===>@=BBBB6;;BBB???@@>>>>BBB<>>?;;;7<=KCB???>>A8<8889-9)/+/:@@@,==9994:;7///::68////).53384828808>=<=::5:8<=@??@7;;A<ABBB@>=>A>=>>B???===773337660606:;;@>>>
@ATNG8:03014:01149
GATGGTAGTCTCAGATAGTCTATAGTACTCATTCGTTTCGGAAGAGACAGGTACGTTAATAGTTAATAGCGTACTTCTTTTTCTTGCTTTCTGTGGTATTCTTGCTAGTTACACTATCCATCCTTACTGCGCTTCGATTGTGTGCGTACTGCTGCAATAATTGTTAACGTGAGTCTTGTAAAACCTTCTTTTACGTTTACTCTCGTGTTAAAAATCTGAATTCTTCTAGAGTTCCTGATCTTCTGGACAGAGTGTGCAGATACTACCATCGATAACCTCGAGTCT
+
;6957<<:@AA;;==;:;655;<40/::///:68<CC=BB<@<@@AA<::5>::8<6:9?9793:<@>A::9::;-33333$38388991////8388:6::6:8889><?@BBCBBB@BCB>B>BB@@@BAC?BA@@=<;;;@A@AAAA@000::10/)/577286<556;;;=@944444&5.545555&4:::>265;9::5555.5555$5445<.5.55.499:@::7;9=<;<<<9<49.9;9999999944=><;<<<<8;;>>>;=9:6:@??A778
@ATNG8:03018:01145
GATGGTAGCGCACACATAGATACAGTACTCATTCGTTTTCGGAAGAGACAGGTACGTTAATAGTTAATAGCGTACTTCTTTTTCTTGCTTTCGTGGTATTCTTGCTAGTTACACTAGCCATCCTTACTGCGCTTCGATTGTGTGCGTACTGCTGCAATATTGTTAACGTGAGTCTTGTAAAACCTTCTTTTTACGTTTACTCTCGTGTTAAAAATCTGAATTCTTCTAGAGTTCCTGATCTTCTGGGTCTCTCTCTCACGCACTACCATCGATAACCTCGAGTCT
+
;5@<8<<ACCCCCCCCCCCCCBBBBBBBBBCB?C;<;<-;<5;.:<=ACAA>ABA@B@B?BC>=:@?CBBCAA@@?:9:9::):A?BBBA<??BDACCC@CD?BBBCCC@BBBDDDBA=ABC@D?CBBCCBBC@CDCC?CBBBBBBBBBABCBBAA?BBC?CC?C>AACBBBBCC?BA@@@7@;@9:;:::*;BBCG=BBDCCCHBBA5;;;;*;@ABCAFACC?BBCCCBB?B@AAABDD<@@CC>CCCCCBBBFFBACCCCB@@=@@@@CAA<?<????@@>>
@ATNG8:03023:01142
GATGGTAGCTCTGCTCTGACTCTCGTACTCATTCGTTTCGGAAGAGACATGTACGTTAATAGTTAATAGCGTACTTCTTTTTCTTGCTTTCGTGGTATTCTTGCTAGTTACACTAGCCATCCTTACTGCGCTTCGATTGTTTGCGTACTGCTGCAATATTGTTAACGTGAGTCTTGTAAAACCTTCTTTTTACGTTTACTCTCGTGTTAAAAATCTGAATTCTTCTAGAGTTCCTGATCTTCTGGTGTCGTCTATCATGTACTACCATCGATAACCTCGAGTCT
+
?;;;<>>CCC@BBCA@AHFBBB?@@BBCCC?>;>AAB<BB=A?AGCECC@@@BCCC?C@AAA@=A?A@@@CCBBC@BCKLG1A@?BABB=A>@@796=:>CACA@@CFACCDCCBA@?@BB?B?BCCDBB@D@EECB?BBD>BBBBBFDCCBBBB@CBC@BC@C?BBBBBBBBC@BCCDE;A>B;:;;;;*;BBBD=A@CCCCIAA@5;;;;*;AABC@D@CD?BDDCCCC?C?CACCCC@A@A>BCCCDDCCCBBBCBABDDCC?BA??A9849=@?ABBAAA
@ATNG8:03026:01188
GATGGTAGTAGTACACTAGTCATACCAGAAGATCAGGAACTTAGAAGAATTCAGATTTTTAACACGAGAGTAAACGTAAAAAGAAGGTTTTACAAGACTCACGTTAACAATATTGCAGCAGTACGCACACAATCGAAGCGCAGTAAGGATGGCTAGTGTAACTAGCAAGAATACCACGAAAGCAAAGAAAAAGAAGTACGCTATTAACTATTAACGTACCTGTCTCTTCCCGAAACGAATGAGTAACGAGAGTGCACACGTGTCTACCATCGATAACCTCGAGTCT
+
;;<=;@>>CCCCBBB<<===>@@BIAGBCACCBBAA=A<;;7;CB@A@<A=@@A::9:9)78<=?444><===5;933333$33/32899*89;4@858>=>>?;?=CD;??D7::>??AABAA@@@>>;>;A@>@=>>>@BB8758;?@A<?888=?AB<@@BE@@<9818?>5;;==<4<888-9DAAB/7838>==?===?;>:>>==:<;@?888<?><<;//)//(/6605A>6995:53.3...999;9588A???=99//+///-999+/+/9<;;;@7
@ATNG8:03027:01160
GATGGTAGTGTCATATGAGAGTGTGTACTCATTCGTTTCGGAAGAGACAGGTACGTTTAATAGTTAATAGCGTACTTCTTTTTCTTGTCTTTCTGTGGTATTTCTTGCTAGTTACACTAGCCATCCTTACTGCGCTTCGATTGTGTGCGTACTGCTGCAATATTGTTAACGTGAGTCTTGTAAAACCTTCTTTTTACGTTTACTCTTCGTGTTAAAATCTGAATTCTTCTAGAGTTCCTGATCTTCTGGTAGAGCGTGCATATATCTACCATCGATAACCTCGAGTAT
+
7977)/-88--//999=;;;;;888/////9=9<==>7>@<G:=655944.444444(369933-4.48344;433-33333$33-3779;3886880////(/8387897?:?@@??@CC:;;A;?9?::;;:;C@BBCB?BC;;0>>=0..888.--(/7748;6<744555<<>><>>>@>/=5:.55555$49:::19----(-8557)///&559994;6;;8===666<8<7<;;<<<.5355:556;999<5//99////:;6;<9944403677688///
@ATNG8:03031:01161
GATGGTAGCGCGACGAGCGTAGACCCAGAAGATCAGGAACTCTAGAAGAATTCAGATTTTTAACACGAGAGTAAACGTAAAAAGAAGGTTTTACAAGACTCACGTTAACAATATTGCAGCAGTACGCACACAATCGAAGCGCAGTAAGGATGGCTAGTGTAACTAGCAAGAATACCACGAAAGCAAGAAAAAGAAGTACGCTATTAACTATTAACGTACCTGTCTCTTCCGAAACGAATGAGTACGATGAGATCTCGTGTGCTACCATCGATAACCTCGAGTCT
+
;5<=8=CCCFGFB=BBBBCCCCCBB=AAC?C@@@?@;@599CBBBC?BB?B?A@@;::::+::>>@@@@@E???:?@CCCCD5BB=B4;;;4:CB9<@<@CBCFC?A>AC@BAA=ABCADCCCBBBCCCCCC?BCCB<@ABBBBAC?D@D??=?CCCBCCC?AABDBB?BB??>:5::===4=;;5;==>?/?>;>888@@@>>;>;@@AA:>;>ACCC@BBBBBDG?A>ABD>CCC?BBBBBCC@@=>??>??=>>?B???@AA=B<;:A;:496<<=?@>>>
@ATNG8:03032:01149
GATGGTAGTGTGTCTCTGAGAGTAGTACTCATTCGTTTCGGAAGAGACAGGTACGTTAATAGTTAGTAGCGTACTTCTTTTTCTTGCTTTCGTGGTATTCTTGCTATTTACACTAGCCATCCTTACTGCGCTTCGATTGTGTGCGTACTGCTGCAATATTGTTAACGTGAGTCTTGTAAAACCTTCTTTTTACGTTTACTCTCGTGTTAAAAATCTGAATTCTTCTTGAGTTCCTGATCTTCTGGAGATACACATGATACTCTACCATCGATAACCTCGAGTCT
+
>9>;5;==BBAA?B<<;;;@@@BCB@@?BAAA?ABBB=BB>B@CCEDFCD@;;9BB2949=AA?CB@@@B@AABB?BBECC3CC?@:;;0;995166=:>?@CAAACB;@?B???BD;??D=A=???A@AA@<@?=>:BBBABBCCDBBBAAABB>BBB?BD?C?BBBBBCCB@=?:::9-99=999999*:BBCC>BABBCCC@@@5;;;;*;AADH?C@CE?BB?BBDD@D@@@@CCD?CCC@CCCAAABCBBCC998BCBBB?B@@@B<=:=>BBCBBCAA
@ATNG8:03048:01188
GATGGTAGCTCGCTGATGATATCTCCAGAAGATCAGGAACTCTAGAAGAATTCAGATTTTAACACGAGAGTAAACGTAAAAAGAAGGTTTTACAAGACTCACGTTAACAATATTGCAGCAGTACGCACACAATCGAAGCGCAGTAAGGATGGCTAGTGTAACTAGCAAGAATACCACGAAAGCAAGAAAAAGAAGTACGCTATTAACTATTAACGTACCTGTCTCTTCCGAAACGAATGAGTACGAGAGAGCACACGTGTCTACCATCGATAACCTCGAGTCT
+
5<<<7<<@@=?666;;EBCBBBBA@=?CC@DDDDAA>A999BABDDACC<>;=@@9888)549978>>>522?7:9:;:::$9;5:2555&5;;84665;:;9:4:7;<4:@A=AAA@BCCCCBBCBBBDB?BCBB>BAAABBBB?B?C??=>@BBBBBC>ABCCBB?BB?>>>9==;;:/:::4:<<<=+==:>;;:?AB;;7;7;;BB=A<??BBB?BCBAABA>A@BBB>CCF?BAABCCCCA??A=??@>>=?AAAAAAA=@788>>>;?;?AAAA;;;
@ATNG8:03049:01179
GATGGTAGTAGTACACTAGTCATACCAGAAGATCAGGAACTCTAGAAGAATTCAGATTTTTAACATCGAGAGTAAACGTAAAAAGAAGGTTTTACAAGACTCACGTTAACAATATTGCAGCAGTACGCACACAATCGAAGCGCAGTAAGGATGGCTAGTGTAACTAGCAAGAATACCACGAAAGCAAGAAAAAAGAAGTACGCTATTAACTATTAACGTACCTGTCTCTTCCGAAACGAATGAGTACGTGTGACGTACGTGAGCTACCATCGATAACCTCGAGTCT
+
44;;5;==BCCCA<@<<====;;;>9<??6;?==9@5>295=555=9==9=8557==DDE3C?>973::::;37714<;;;;;+//(/(///&/694:::768756158<>;>>><@@BBCCCCBBBCCCCCC?CCBB>BBBA??@A<@?BBB?BCBBBBBB?BBBCBB?BA:7774::<>=4=::4889888%/<7>///@@A@@<?:==@A=@<ABCBC@AAAA@AA=A=ABB>CBB?BBBBDDCB>>>@BBBCCBBBB@@@AAA?B999BBB7;7:>===;;;
@ATNG8:03007:01209
GATGGTAGGTGCACATGAGTGTATCCAGAAGATCAGGAACTCTAGAAGAATTCAGATTTTTAACACGAGAGTAAACGTAAAAAGAAGGTTTTACAAGACTCACGTTAACAATATTGCAGCAGTACGCACACAATCGAAGCGCAGTAAGGATGGCTAGTGTAATTAGCAAGAATACCACGAAAGCAAGAAAAAGAGTCGCTATTAACTATTAACGTACCTGTCTCTTCCTAAACGAATGAGTACTATAGACTATCTGAGACTACCATCGATAACCTCGAGTCT
+
66>@:>>>:>??<@BB:969B@@@A>A@A=@@AA;;8;@CBCCB@@=AB?C@CCA;;;;;*;=A@;::BBB@A?9959BCCC1CD@B?A?>3>9804??AAAA??<??@@<@??=?@<>BCCCCBBBBA@@C?CAA@=@@@????B?C?B;;7:CBBCD@@9>+00;;5;@<099>998BA;:==788888(867=;797??<@=?BAB?B7>>:::4:::;@@=9=2779)---(-255798889:AA8<;;;;@A;;;?><35/--9-,(-,24--..--
@ATNG8:03032:01227
GATGGTAGTCTCAGATAGTCTATAGTACTCATTCGTTTCGGAAGAGACAGGTACGTTAATAGTTAATAGCGTACTTCTTTTTCTTGCTTTCGTGGTATTCTTGCTAGTTACACTAGCCATCCTTACTGCGCTTCGATTGTGTGCGTACTGCTGCAATATTGTTAACGTGAGTCTTGTAAAACCTTCTTTTTACGTTTACTCTCGTGTTAAAAATCTGAATTCTTCTAGAGTTCCTGATCTTCTGGATAGCGACGCGATATACTACCATCGATAACCTCGAGTCT
+
@9;56<55;DCBCBBABBBBBBDBCBBB???A>@BBB:BA=B>BAABBA@>AEBAA?C?@@??<??ABABAA@A@:999::(:?9?8CC<B=?C:CCC@CE?@AACCC@CCCCCCCC?CCC?C?CCCCBBAC?BBCC?CABACCBBBBBBBAAAA@BAA>BD@C>AACBBBBBDBCAAAA7@;@;?????,@ABBC>AACCCCCBBB=AAAA2AAABC@B>CC@CCCCCAC>A??ABBBB>AAB@CBCCCCCCCCCCBBBAABBB?@@@BC@A=@>BBBBC===
@ATNG8:03043:01215
GATGGTAGTGATACAGATCAGACACCAGAAGATCAGGAACTCTAGAAGAATTCAGATTTTTAACACGAGAGTAAACGTTAAAAAGAAGGTTTTACAAGACTCACGTTTAACAATATTGCAGCAGTACGCACACAATCGAAGCGCAGTAAGGATGGCTAGTGTAACTAGCAAGAATACCACGAAAAGCAAGAAAAAGAAGTACGCTATTAACTATTAACGTACCTGTCTCTTCCGAAACGAATGAGTACCTCTCAGACGCTCGTCCTACCATCGATAACCTCGAGTCT
+
>=5:.5665=>CCCCDD<96CBA@B?AA@=>=?@:9.74=9999;818739325278888*8399222776577.7./)/777,7>*0)955&5:;7:::://////(3599298849999@ABA@@A@A@AAB?AABC?A??;==00+0900948898B><A6@BBBAA=9949?:1887687(766/6:DDC.=A5;;:@@9>>>:>:;;=A7;6;>BBB@CCCB?@??B???@<?BB?CBBACBB????@A@@>>>>>>>B=;;79<///<<<9=7=@@@@@@@
@ATNG8:03047:01201
GATGGTAGTGTGTCTCTGAGAGTAGTACTCATTCGTTTCGGAATAGACAGGTACGTTAATAGTTAATAGCGTACTTCTTTTTCTTGCTTTCGTGGTATTCTTGCTAGTTACACTAGCCATCCTTACTGCGCTTCGATTGTGTGCGTACTGCTGCAATATTGTTAACGTGAGTCTTGTAAAACCTTCTTTTACGTTTACTCTCGTGTTAAAAATCTGAATTCTTCTAGAGTTCCTGATCTTCTGGCTCTCGTAGACAGATACTACCATCGATAACCTCGAGTCT
+
4455.5555<;;;=;:977//////9<<<;8828:<=4;;:>:;;;<666?BDCCC>A=@<?A?B<@?AB=@??@<9:::;)3<43344(4355.55<8<=8;;:::=7;?@C??@B79:A;<8A@;;;;;C>BBBC?B;;;A;;;BABAAA???@AAAABB?B=??@A:9:@@<C;:99&94=49999'5555>266DCEBBA@@?@@@@,==4554;;@D@?A@BBAB?A?BAABCG?BBC@CCBB;;;ACDCCCEDCBA@@=@??@@::3:;::9AAA@@
@ATNG8:03047:01234
GATGGTAGCGCACACATAGATACAGTACTCATTCGTTTCGGAAGAGACAGGTACGTTAATAGTTAATAGCGTACTTCTTTTTCTTGCTTTCGTGGTATTCTTGCTAGTTACACTAGCCATCCTTACTGCGCTTCGATTGTGTGCGTACTGCTGCAATATTGTTAACGTGAGTCTTGTAAAACCTTCTTTTTACGTTTACTCTCGTGTTAAAAATCTGAATTCTTCTAGAGTTCCTGATCTTCTGGACGACGCGCACTGACACTACCATCGATAACCTCGAGTCT
+
AABB@CBCCFCCBCCBBBCB@@@AABCBBBBB?@AAA>AD@CBBBBBDA@?@BBBB>B@BCAA>B@CBAAAAAAA=@?CAB.::57?AA=@>BB@BDJ@CC?A@BBCD@BBDBAABC@CBB?B@CCC@BB999:CBB@EBBBCDBBCCBBCCBBB@BCB?@@=@799AAABCCHABCDDF;D?B<;;;;;*;BBBD=AACBDBBAA@<@@@@,@@@BB=B?BB?BCC@AAC@B@BBCCCC>AAC@EB:::BBBBC@@ACCCCBCC@C@@@CA@=A?BAAAA@==
@ATNG8:03032:01263
GATGGTAGCGCGACGAGCGTAGACCCAGAAGATCAGGAACTCTAGAAGAATTCAGATTTTTAACACGAGAGTAAACGTAAAAAGAAGGTTTTACAAGACTCACGTTAACAATATTGCAGCAGTACGCACACAATCGAAGCGCAGTAAGGATGGCTAGTGTAACTAGCAAGAATACCACGAAAGCAAGAAAAAGAAGTACGCTATTAACTATTAACGTACCTGTCTCTTCCGAAACGAATGAGTACTATGTAGAGCTCTATACTACCATCGATAACCTCGAGTCT
+
@;BB9=BBBCFCC==?=BBCCCCBC@BCB?B@000=6:6::>:>:<?AB?C@CAB@@@?@/?;?@@@????:::6;>BDEDD2CFAE7;;;6;BA?@@@BBBAAB>A>AG@FCC;><AACCCCCCCCCCCCC?BBBB=A@@@BBA@<B@CBB?BCBBAABA>BBBBBB@BC?>9:5:;<==7;;;;@@@@@/>?;>888???BA<A<@@@@<@<@?BBD?BBABBCC<><>CC>CBB?BBBCCB@@@AAAAAAAA@@@A==>@@@<@888A:;7;=A@@@@788
@ATNG8:03037:01256
GATGGTAGGCGTGTGAGAGTCTGCCCAGAAGATCAGGAACTCTAGAAGAATTCAGATTTTTAACACGAGAGTAAACGTAAAAGAAGGTTTTACAAGACTCACGTTAACAATATTGCAGCAGTACGCACACAATCGAAGCGCAGTAAGGATGGCTAGTGTAACTAGCAAGAATACCACGAAAGCAAGAAAAGAAGTACGCTATTAACTATTAACGTACCTGTCTCTTCCGAAACGATGAGTACGATGAGAGAGCTCTCTCTACCATCGATACCTCGAGTCT
+
;455.5====B966;596BA??B@<4<A@7@AAB@A<?9?@CACBC???>?ABBBBBBBB3B@DCC?@?D=;;:/:988==/58/66;=>2>AA:=8;;::878/819<7?@@=A@@@@B>=>AA;8///717:6>9///76;;@;@;?;;5;?;;;>>E<?<<;::6//)/99167888(8:845878(57-7797;?<;=8;06///7<17;?BB=BCB>==F<?:;;;1:::;888==<;<;:66///567<<<8::::+//966-//7<6666==:
@ATNG8:03044:01275
GATGGTAGGACGAGCGTCTGAGAGGTACTCATTCGTTTCGGAAGAGACAGGTACGTTAATAGTTAATAGCGTACTTCTTTTTCTTGCTTTCGTGGTATTCTTGCTAGTTACACTAGCCATCCTTACTGCGCTTCGATTGTGTGCGTACTGCTGCAATATTGTTAACGTGAGTCTTGTAAAACCTTCTTTTACGTTTACTCTCGTTTTAAAAATCTGAATTCTTCTAGAGTTCCTGATCTTCTGGGCAGACTCTCACACGCCTACCATCGATAACCTCGAGTCT
+
><<:5<;>:@CCBBCCCCCDDCAA=ABBBBA@=@::;/;A=B?BDCCCCC@CCCBB?B?BCCA?C=BBBBBBA@?:97778)9@>AABB=ABDI?BBB?@@=@ABDBC?BBCDDCCC@D@A>A?CCCCBBBC?CBBB?CBBCCBBBCBBBBBBBB?BBB?BB>B>@@BCBCCBC=B:::9.:=?=;;;;.;C@BA>CCCFCC;;;;.;;;;*;@@BA@C@BB?BBCCAAA@C?BBBCDC?B@@@=@CCCCCCBBBAAACC@CCC?B??>?;;0717>>?@BBB
@ATNG8:03055:01251
GATGGTAGATACTCGCTGATACACCCAGAAGATCAGGAACTCTAGAAGAATTCAGATTTTTAACACGAGAGTAAACGTAAAAAGAAGGTTTTACAAGACTCACGTTAACAATATTGCAGCAGTACGCACACAATCGAAGCGCAGTAAGGATGGCTAGTGTAACTAGCAAGAATACCACGAAAGCAAGAAAAAAGAAGTACGCTATTAACTATTAACGTACCTGTCTCTTCCTAAACGAATGAGTACACATCGTCGTGTCGTGCTACCATCGATAACCTCGAGTCT
+
<<<=;BCCDDBCB664<870//00/(/:;49>?><>:=<@@@>>>B>AA@C<@@???CCC.><>>>=?A?762:365@ABEC5CC@>=;;;07<72/0/9:;>>=8=8<=9=A@=A@9:;BBBBBFC;:;CB?BGBC?BABBAAAB@B@C??=?BBA??>B@???ABA?BD@>>>;>>:::/8881778888%8::=858AAAAA<A8998818=;;@BB=AABAAAC?B?BBD>BBB@BBBBABBBA?>>?=A@AA9999998<?=A988==81:379:55255
@ATNG8:03056:00662
GATGGTAGTGTGTGCTCTGAGAGTAGTACTCATTCGTTTCGGAAGAGACTAGGTACGTTAATAGTTGAATAAGCTGTACTTCTTTTTCTTGCTTCCTGTGGTATTCTTGCTAGTTACACTAGCCATCCTTACTGCGCTTCGATTGTGTGCGTACTGCTGCAATATTGTTAACGTGAGTCTTGTAAAACCTTCTTTTACGTTTACTCTCGTGTTAAAATCTGAATTCTTCTAGAGTTCCTGATCTTCTGGACAGAGTGTGCAGATACTACCATCGATAACCTCGAGTCT
+
4955.6;=<AA<///77//48889:88893333,3555)59496;<<<555:;944<;-3-/--2(**(**(*696:;::49;;:;)30)///)/16//3.33;6::5:<=<@CA???BBBBB?B?@>??DB@AA@A@@DCBA?B@@@A@@BBBDBBAAAA?B::5:@;>;@@@@AB@@A>B;;;;.;;B4;:::-4?>@<6A@BB@AAB@B5;;;.:CCBB?BAEF@BBBBCBB?B@BABC@>;?9;6;BDCBCBGCDAAABCBBCA@?@A@AA??6:6:DABBB>?
@ATNG8:03056:00687
GATGGTAGCGCGACGAGCGTAGACCCAGAAGATCAGGAACTCTAGAAGAATTCAGATTTTTAACACGAGAGTAAACGTAAAAAGAAGGTTTTACAAGACTCACGTTAACAATATTGCAGCAGTACGCACACAATCGAAGCTCAGTAAGGATGGCTAGTGTAACTAGCAAGAATACCACGAAAGCAAGAAAAAGAAGTACGCTATTAACTATTAACGTACCTGTCTCTTCCGAAACGAATGAGTACGATGAGAGAGCTCTCTCTACCATCGATAACCTCGAGTCT
+
7700)/:99A;;<;;;>>BABB@??5=><=?@:;9B?C;@=B::@B=BB?B>@A>88888(87<;9:9=>6656(79@::<<+<>9<166605?;5;;5:>;;<A9><?@=ABB>BAAABCCCCCCBBBCBB?BCCC>@@BBBCBB=@>A::3:@@>@?@@<AAAA@@<A@:?:>8==;;:/:8808=AAA/<=6;778=>>>B<@9>??@;@<@BBBB@BDBABAC@D?CBA;@??;?@@@BAAA@787@@@>>>@@@@@B@@@<@;;;>@@<@<@@>>>888
@ATNG8:03057:00650
GATGGTAGATATATGCACGCTCTACCAGAAGATCAGGAACTCTAGAAGAATTCAGATTTTTAACACGAGAGTAAACGTAAAAAGAAGGTTTTACAAGACTCACGTTAACAATATTGCAGCAGTACGCACACAATCGAAGCGCAGTAAGGATGGCTAGTGTAACTAGCAAGAATACCACGAAAGCAAGAAAAAGAAGTACGCTATTAACTATTAACGTACCTGTCTCTTCCGAAACGAATGAGTACTGTATCTATGTGTGCGCTATCGATAACCTCGAGTCT
+
44=<5<<<666B@B?<;;@@A?<BB4:::4:C>=;<1707::::==7887717::::AAA.A3779=;::7222)27=>@@@+==:=9>>@2@@?<>B>C?DE9:89?BA?BAA=?>@@CBBCCBCDBBCCC?BCBC?ABBBBBBB=B?AAA?ABBBBCDD@ABBFBB?BB????788===4787/8====/6606///66@@A=B=@@>>;>;>>CBB>A@@?ABA;@=???8?BD@B???AB:99@@@B:::A<<;776875@@@@@@<@<@???@???
@ATNG8:03062:00655
GATAGGACGAGCGTCTGAGAGGTACTCATTCGTTTCGGAAGAGACAGGTACGTTAATAGTTAATAGCTGTACTTCTTTTTCTTGCTTTCGTGGTATTCTTGCTAGTTACACTAGCCATCCTTACTGCGCTTCGATTGTGTGCGTACTGCTGCAATATTGTTAACGTGAGTCTTGTAAAACCTTCTTTTTACGTTTACTCTCGTGTTAAAAATCTGAATTCTTCTAGAGTTCCTGATCTTCTGGCGCTCTTTCACGTCTGCTACCATCGATAACCTCGAGTCT
+
<<===9>?;66455;594B;;5;BBA@AA=ACCG>CG?C@AAADCECACDCCF@C?DBAA?B@AAA000>>==;<@CCC2BA@B=CC=BBBC@DBA>AA<????CC?AACC@@?DADCB?C?CCDCBBBB@CCCC?B???BBAACBBBBAAAB@CBB?>>;>;?A@AACCCB@BBBBB7B?B7;;BBB2BBDCG@CFCCBBEBBB>BAAB0AAA@A?AACC@CCCCBBB?@=>?<<995:9DAEDEBCBC=AAA@@@A@@@BB@CB@@@CC>B988488833
@ATNG8:03064:00640
GATGGTAGATACTCGCTGATACACCCAGAAGATCAGGAACTCTAGAAGAATTCAGATTTTTAACACGAGAGTTAAACGTAAAAAGAAGGTTTTACAAGAACTCACGTTAACAATATTGCAGCAGTACGCACACAATCGAAGCGCAGTAAGGATGGCTAGTGTAACTAGCAAGAATACCACGAAAGCAAGAAAAAAGAAGTACGCTATTAACTATTAACGTACCTGTCTCTTCCGAAACGAATGAGTACTACTCTCAGAGACACACTACCATCGATAACCTCGAGTCT
+
45>;8==@JJBB@;;;;=<<@AAA@<@BB?BBBAAA=:6@:;888>8=;:>:=A>>>AAA.>:552555766167.7659999$9<;<4555&59<749055::<==9<9<=68<:;?AAACGDDDBBBBBBAA>ABAA?BA@@BBBB?B@C::98BBBBBBD?BBBB@@<@B?@AA;???A=.752-556677%8:9;858<:?9777:558>6C9=>AA@<ABBBBBC?B@BCE>BCB?BBCBBBBB@BA@B@@B>=;<<=@>?;=:===<=::5:4:?A??:;;
@ATNG8:03069:00647
GATGGTAGAGTACGTGTAGTAGACCAGAAGATCAGGAACTCTAGAAGAATTCAGATTTTTAACACGAGAGTAAACGTAAAAAGAAGGTTTTACAAGACTCACGTTAACAATATTGCAGCAGTACGCACACAATCGAAGCGCAGTAAGGATGGCTAGTGTAACTAGCAAGAATACCACGAAAGCAAGAAAATGAAGTACGACTATTAACTATTAACGTACCTGTCTCTTCCGAAACGAATGAGTAACGTGTGACGTACGTGAGCTACCATCGATAACCTCGAGTCT
+
44:<7<=<A@<;;;;;;><<;>?>4:??6?A>>>?8@28733;9>5??8>?>?;;;EEK/?<?>>888>>@A@4::65666'52-21555+5:749:5:@>>>A<B<BB=@@B;>>>>>A@@@??BAAAAA<A??><@@@99:66177;;B=A;:;@@AD=B@@@@@;@A<AAA=:;;@A3:::48888)88818<::///:885><@?AA5838A?==8<=:;:??;?<@@A8>>?=><<7//*/;8888>AAA>>;;:>>:::<7://-933)/)/:;;<<BA
@ATNG8:03087:00647
GATGGTAGCGCACACATAGATACAGTACTCATTCGTTTCGGAAGAGACAGGTACGTTAATAGTTAATAGCGTACTTCTTTTTCTTGCTTTCGTGTATTCTTGCTAGTTACACTAGCCATCCTTACTGCGCTTCGATTGTGTGCGTACTGCTGCAATATTGTTAACGTGAGTCTTGTAAAACCTCTTTTACGTTTACTCTCGTGTTAAAAATCTGAATTCTTCTAGAGTTCCTGATCTTCTGGAGATATCATCAGCGAGCTACCATCGAATCACGAAAGTCT
+
BBCB<B>==?BBCCCDCCBC@@>BBB@A@@?=1;595)55.59=@BB==>;>=;::8<044::4;7;:9::::9:///;::'//(////(/////<<7;=55544:<.56;<<>@>:===;?9;;655;55.5=::5;>;;;===C999=<@;=@BB@<AC@D?@899?=?=>:=;;;;&/)/////&/:<<=4;;<5555555.5555$5;=>>:@<?@45//0.-.(.(-887//)335.5999;555<556<<;;;<A@<<0///)//6///;3=666
@ATNG8:03088:00688
GATGGTAGGTGCACATGAGTGTATCCAGAAGATCAGGAACTCTAGAAGAATTCAGATTTTTAACACGAGAGTAAACGTAAAAAGAAGGTTTTACAAGACTCACGTTAACAATATTGCAGCAGTACGCACACAATCGAAGCGCAGTAAGGATGGCTAGTGTAACTAGCAAGAATACCACGAAAGCAAGAAAAAGAAGTACGCTATTAACTATTAACGTACCTGTCTCTTCCGAAACGAATGAGTACGATGAGAGAGCTCTCTCTACCATCGATAACCTCGAGTCT
+
;;==:==><@@>>?>@@;;:;;:33-333-37995509;@@ABB?@>@CACABBA;;;;;*<>DDBBCCBBBBB;AA<;<<<);8=;5333&3<:29?:@BBCCC@C?A@=AAA=A?AACCCCBBBCBBBBA?@B994:A@@ABAA=A@B::::AACCDBB@BAAABB?CC@BBB<:;>@=6>7717AAAA/>>;>888>>>@@<?<>>>B;>:==BBB?CCBBBBC?B?BCD?FCC???>ABABBCBBBBBBB???A@@@@>:;5;===?@@;>;>??AA888
@ATNG8:03091:00675
GATTAGTGCGTGAGAGAGAGACCCAGAAGATCAGGAACTCTAGAAGAATTCAGATTTTTAACACGAGAGTAAACGTAAAAAGAAGGTTTTACAAGACTCACGTTAACAATATTGCAGCAGTACGCACACAATCGAAGCGCAGTAAGGATGGCTAGTGTAACTAGCAAGAATACCACGAAAGCAAGAAAAAGAAGTACGCTATTAACTATTAACGTACCTGTCTCTTCCGAAACGAATGAGTACTTTATCTATGTGTGCGCTACCATCGATAACCTCGAGTCT
+
56>:>BCCAAABDCDCCCAA9:;/9?>5?CAA@A<@=?@@@A??=>C?A>A???A=>?+>:@AAAAC@A>>>7=>;;;;;*;C@C7;;;49BA?B;9:CCCCC@B?AB?BBC?BBBBBBCCCCCCCCCBB@BCCA=ABA@AA>>;@=AAB?BCBBBCBD@BBBBBB@BB?AAA>A=AAA;88818<><>/;<9<///9:=CB<A;@@@A<A<AACBB>AABAAAA?A?BBB=BDC?ABACCCDCC>>88>>>>C?<<9AAAAA;A>>>?<<8<6<>A>>>>>
@ATNG8:03094:00687
GATGGTAGTGTGTCTCTGAGAGTAGTACTCATTCGTTTCGGAAGAGACAGGTACGTTAATAGTTAATAGCTTACTTCTTTTTCTTGCTTTCGTGGTATTCTGCTAGTTACACTAGCCATCCTTACTGCGCTTCGATTGTGTGCGTACTGCTGCAATATTGTTAACGTGAGTCTTGTAAAACCTTCTTTTTACGTTTACTCTCGTGTTAAAATCTGAATTCTTCTAGAGTTCCTGATCTTCTGGGTCTCTCTCTCACGCACTACCATCGATAACCTCGAGTCT
+
<<>@<<<<@@@===;;;=>>>@AABBBBBBBB?CBCC>BD@E?AAGCBAB?ABBDM?C?BCCB?C@@AACC?BBB?ACCCC3BB>BBCC=AA@@6;:<8<??=::AC?CBBBBBBB=>?@=D=@@@@>>=?<?@@@:>>?==>;:;?@?B??@A;>=====9=<?>>>B@@@@<===??5?;?;<<<==/==;;;0668///<67:1989,8>@@@;?=@@;?AABA<<5858=AAAC5;555.6<=?>>>AA@@@>@??;=>=AB==<<<9<6<A78:>=8
@ATNG8:03071:00711
GATGGTAGATACTCGCTGATACACCCAGAAGATCAGGCAACTCTAGAAGAATTCAGATTTTAACACGAGAGTTAAACGTAAAAAGAAGGTTTTACAAGACTCACGTTAACAATATTGCAGCAGTACGCACACAATCGAAGCGCAGTAAGGATGGCTAGTGTAACTAGCAAGAATACCACGAAAGCAAGAAAAAGAAGTACGCTATTAACTATTAACGTACCTGTCTCTTCCGAAACGAATGAGTACGAGAGAGCACACGTGTCTACCATCGATAACCTCGAGTCT
+
;>55.65<;@565;:;:>>>;::;;2:;:4:>>===)//(//6688=7995:25522222&2055589992.).5.5./////$/;5;)555&//93////759//)/)/:38/3.389:=CCCCCECBBBBA=AAAA>A?BABA>=7><?9855<::8==C>BBBBBB?BF????<@@@A>0665-77888(7:4;:;;C???@<A<;:9A1816<@?@=A@@?AAA>B?BCC>BBB?BBBBBCBB?;;????A>>>>===>=;;5:768>??<A<>>@@=:;;
@ATNG8:03072:00733
GATGGTAGTGTCATATGAGAGTGTGTACTCATTCGTTTCGGAAGAGACAGGTACGTTAATAGTTAATAGCGTACTTCTTTTTCTTGCTTTCGTGGTATTCTTGCTAGTTACACTAGCCATCCTTACTGCGCTTCGATTGTGTGCGTACTGCTGCTATATTGTTAACGTGAGTCTTGTAAAACCTTCTTTTTACGTTTACTCTCGTGTTAAAAATCTGAATTCTTCTAGAGTTCCTGATCTTCTGGTCTACTACACTGTACTCTACCATCGATAACCTCGAGTCT
+
44;;4;<<<;;;====<<===BBBBB?>?;9;4;99?>@D<C9?>;:5:<8<AAAA?A>@@@?:@:??=8>@<<<177777$3<8;7=;5=:9:9;CF?BA9;;CBBBAGECBBEBB<AAA=A?BBCBCCCCABBCC@BBCBCCCDECCBB;;;BBBDE?BB@B>AAB:::A@D:@;;;;.;5;<;;;:;(9???=6=??;@B><<<:?@@@+>;<AC>B>BB@BBCCBAB>A=A@?@@@<??C?BBBCDDDBABDFDAABBBBC?@;;;@??<@=?AAAA???
@ATNG8:03076:00726
GATGGTAGAGAGACTGTAGCGCACCCAGAAGATCAGGAACTCTAGAAGAATTCAGATTTTTAACACGAGAGTAAACGTAAAAAGAAGGTTTTACAAGACTCACGTTAACAATATTGCAGCAGTACGCACACAATCGAAGCGCAGTAAGGATGGCTAGTGTAACTAGCAAGAATACCACGAAAGCAAGAAAAAGAAGTACGCTATTAACTATTAACGTACCTGTCTCTTCCGAAACGAATGAGTACCTCTCAGACGCTCGTCCTACCATCGTTAACCTCGAGTCT
+
999;5;=@BCDBA@ACBCDE@A@BC>BCB@A@:9:?=?;??AAACC@BC?B@??;=====+=:?888CD??888)8<;;;;;*;@=>5999&5>95;B=BCDCCC=@>?C@CCC=AACCDB@CCCCCCCCBB?BBBB?BBBBBBBB>A=@@@=?BCCBCAA>ABBBBB@BD?>>>?>??A>788818>==?/;;5;;;;>???@<@=???C=B<??BBB?CCBBBCG>A>ACC?CBB?>>>BBBB@<<<>@@AAAAAAA?@;@AA<AAA@B?B@B@CBBBB???
@ATNG8:03080:00718
GATGGTAGGCGAGAGTGAGACGCAGTACTCATTCGTTTCGGAAGAGACAGGTACGTTAATAGTTAATAGCGTACTTCTTTTTCTTGCTTTCGTGGTATTCTTGCTAGTTACACTAGCCATCCTTACTGCGCTTCGATTGTGTGCGTACTGCTGCAATATTGTTAACGTGAGTCTTGTAAAACCTTCTTTTACGTTTACTCTCGTGTTAAAATCTGAATTCTTCTAGAGTTCCTTGATCTTCTGGCGCTCTGTCACGTCTGCTACCATCGATAACCTCGAGTCTATCA
+
0///)//0,/BBB@;;<;?;==A9:6<;@C@@<?@@@9A@=A?CBBBA@@398<;;171787;287B@A@???AA3<<988*9609562'297507//(.5/5/..6727==>=:;;:===5;6;==B=>>A<@@BC:>>>===BA@@@@@6679+///6;;7@<????>>>@?:=;;;:/:4946///(/<;;<,//766=;>==9<@@5???>>;?<==:>@@A@9916)/(/:766*---4868<=<9989///99<AA;;6:A;;;;<1716>7633-,---,
@ATNG8:03081:00730
GATGGTAGGACGAGCGTCTGAGAGGTACTCATTCGTTTCGGAAGAGACAGGTACGTTAATAGTTAATAGCGTACTTCTTTTTCTTGCTTTCGTGGTATTCTTGCTAGTTACACTAGCCATCCTTACTGCGCTTCGATTGTGTGCGTACTGCTGCAATATTGTTAACGTGAGTCTTGTAAAACCTTCTTTTTACGTTTACTCTCGTGTTAAAAATCTGAATTCTTCTAGAGTTCCTGATCTTCTGGATACACTCATGTGCACCTACCATCGATAACCTCGAGTCT
+
@;>?:>>CAGAA<>>====CCCCHAFBBBBBC?C@@@;@B5;7;BCBBBB@BCCCC@C?BBBB?B@CBBBBBAAA<@?@?@2@B?BCCC>CCAB@AED@DD;;;ABBC@BBBBCFCB?BBB@D@CCBA@@@B=ABBB?CBBACBBCAAABBBBBB@CCC=CCAC?BBBBBCCCB?C;;;;.;>B>@AAAA0@BABB>CCCCCBCB;;7;BCB0BBABD?C?@C@BBBDBBB?B?BBCCCC=C@CBEDCBBBBBBB@@@AAA>?@?=C999A>>8>?AAABB@??
@ATNG8:03087:00693
GATGTGAGAGACTGTAGCGCACCCAGAAGATCAGGACTCTAGAAGAATTCAGATTTTTAACACGAGAGTAAACGTAAAAAGAAGGTTTTACAAGACTCACGTTAACAATATTGCAGCAGTACGCACACAATCGAAGCGCAGTAAGGATGGCTAGTGTAACTAGCAAGAATACCACGAAAGCGAGAAAAAGAGTACGCTATTAACTATTAACGTACCTGTCTCTTCCGAAACGAATGAGTACTATGTAGAGCTCTATACTACCATCGATAACCTCGAGTCT
+
CC@;;<9;6CCDCEDDEBBABAB>BCC?CBB9977@@@<<CBB7:B?D>8899;;;<.95<>???BAB===5=<@@@AA0BB@CACDD;BBF>BAB@@@A>>:=:=?;?AA?AAABCCCBBBCBBBBBF@B???<?????AAC=A>A;:5:B???CCF?BBBB??:??9?A?8<9:::1///99<>>>+:;887;7799:6;9;CCB?C@?@ACB@CABBBBB=A=ABB<AAA9>????;>>>>AAA>>>AAA?>?AAD==388==BBB=B;???AA=>>
@ATNG8:03092:00692
GATGGTAGGACGAGCGTCTGAGAGGTACTCATTCGTTTCGGAAGAGACAGGTACGTTAATAGTTAATAGCTGTACTTCTTTTTCTTGTCTTTCGTGGTATTCTTGCTAGTTACACTAGCCATCCTTACTGCGCTTCGATTGTGTGCGTACTGCTGCAATATTTGTTAACGTGAGTCTTGTAAAACCTTCTTTTTACGTTTACTCTCGTGTTAAAAATCTGAATTCTTCTAGAGTTCCTGATCTTCTGGCGCGTATGTATGTCGCCTACCATCGATAACCTCGAGTCT
+
55<<8<=>:>@@<<;==<55599:4;;<<<;;7;=@?7?>:>86669;9:7<;;;>:>:>===9C@BBB;;:?<5525<==>+==9599??3748B<A?A:??487<=<<6;<7743==<?@?8>8BBAACCCC?BABD@DDBA@@BBABAA???A?;?::9(4:5:7<:;:@;:55056>?A2?:>744444$4:;77+//9;<95555.5555$59<95168><8=;;?B;>5?299;CC>@>DC@BBABB@;;;C<;;AAB>A@?;:955499294999:;433
@ATNG8:03098:00695
GATGGTAGTATCTGCACACTCTGTCCAGAAGATCAGGAACTCTAGAAGAATTCAGATTTTTAACATCGAGAGTAAACGTAAAAAGAAGGTTTTACAAGACTCACGTTAACAATATTGCAGCAGTACGCACACAATCGAAGCGCAGTAAGGATGGCTAGTGTAACTAGCAAGAATACCACGAAAGCAAGAAAAAGAAGTACGCTATTAACTATTAACGTACCTGTCTCTTCCGAAACGAATGAGTACTATAGACTATCTGAGACTACCATCGATAACCTCGAGTCT
+
4:5516;;=B;9655:<::;<<<<=8;<<9<>/0/9)/*//8/33;6;9593/////:::)70522285222222'2538;;;(..(.(...&.67399988899=7>:881888<ABB>BBGCBBBCCBBBB>BBCB>BABBBBA@<@=@>?=?BBBAAAC?CCCBBB?AD<==>8<;@@C7=;;7:BBBB/??;?888>>?CB<>;>@@@:=:=@BBB@CCCCDCD=?<???8?DB?BAABBBBCAA@@@>==BCBBABBCBAA=A999BBB?B?C@@@A888
@ATNG8:03063:00756
GATGGTAGATACTGCGCTGATACACCCAGAAGATCAGGAACTCTAGAAGAATTCAGATTTTTAACAACGAGAGTTAAACGTAAAAAGAAGGTTTTACAAGAACTCACGTTAACAATATTGCAGCGGTACGCACACAATCGAAGCGCAGTAAGGATGGCTAGTGTAACTAGCAAGAATACCACGAAAGCAAGAAAAAGAAGTACGCTATTAACTATTAACGTACCTGTCTCTTCCGAAACGAATGAGTACTCTCTCAGAGACACACTACCATCGATAACCTCGAGTCT
+
66==266=<><7//////9<:;:=C?8=BB?AA@;=;286::;888=8B=;>6:://.888(84..).765522+25,5755555$5<8<2555+//:4/0)/7::<>=6<6<=8=A@?AA:9;B=@@BCDCBBBD@?>=A;??>897;;;@7==C<:>@?@=8716;=65588<5:AA:==;;;1::9667@AA/@A:>=@B@>>B@;:68?@@;@367<9:5;;;@@@@=B<?AA9@BB@B@@A;;;A>>>;;;CCDCCAAABBCE?B9:9BA@<=;?;;;@A>>
@ATNG8:03067:00758
GATGGTAGTATATCGCGTCGCTATCCAGAAGATCAGGAACTCTAGAAGAATTCAGATTTTTAACACGAGAGTTAAACGTAAAAAGAAGGTTTTACAAGACTCACGTTAACAATATTGCAGCAGTACGCACACAATCGAAGCGCAGTAAGGATGGCTAGTGTAACTAGCAAGAATACCACGAAAGCAAGAAAAAGAAGTACAGCTATTAACTATTAACGTACCTGTCTCTTCCGAAACGAATGAGTACTGTATCTATGTGTGCGCTACCATCGATAACCTCGAGTCT
+
<<?@7;>>CCDBB>;;;<<@595:;7469>ABBBBB?B=@@AAAAF@BB?B@BBBABDDD3B?897;8<<73,37.7755555$5;7<8==<07;72/0/9999<<4:4:;6;<<>AB??BHCCHDCCBAAAA=??>D?BBAACCCC@B?B::79>@?BBBC?BBBBBC@@@<@@A:@989;)///)/;>>@,9:176<///98:A4<:;==<;A<@@AAA@BBBCCBB?B?CDF>BAA>ABABBBB>BBB??=>=;BAA@??????=A@?>?>?<?<?@AAA;;;
@ATNG8:03070:00786
GATGGTAGCGCGACGAGCGTAGACCCAGAAGATCAGGAACTCTAGAAGAATTCAGATTTTTAACACGAGAGTAAACGTAAAAAGAAGGTTTTACAAGACTCACGTTAACAATATTGCAGCAGTACGCACACAATCGAAGCGCAGTAAGGATGGCTAGTGTAACTAGCAAGAATACCACGAAAGCAAGAAAAAGAAGTACGCTATTAACTATTAACGTACCTGTCTCTTCCGAAACGAATGAGTACGATGAGAGAGCTCTCTCTACCATCGATAACCTCGAGTCT
+
9<<<8><<;?CC:66>=<<>BBDCC<BBA=@@000>+0*/:;;;<B?@A=A=@?<88888(77>AA???A?;;:0:=@BBBB0A@>@5999&9@@8<B=BCCBBD=?=?@=@@@=ABAABAAABAA;;<BBB@BCCC@DAAA888B<A=B:98:CBBCBBB@CCDBBB???;?A>8==:::/::81:<<<=+<=6=888>=>:;7;=BBBA<A<??CAA>ABBBBCC@B?BCC=CBB?BBBAAAA>::?@AA@@@BB===AAAAA<A===@@D<?:?@>>>;;;
@ATNG8:03073:00756
GATGGTAGCACGACACGACGATGTGTACTCATTCGTTTCGGAAGAGACAGGTACGTTAATAGTTAATAGCGTACTTCTTTTTCTTGCTTTCGTGGTATTCTTGCTAGTTACACTAGCCATCCTTACTGCGCTTCGATTGTGTGCGTACTGCTGCAATATTGCTAACGTGAGTCTTGTAAAACCTTCTTTTTACGCTTACTCTCGTGTTAAAAATCTGAATTCTTCTAGAGTTCCTGATCTTCTGGTAGAGCGTGCATATATCTACCATCGATAACCTCGAGTCT
+
><A@7<<;;;BB??@<=@>;:;CDCCCBDC??>@CDC>CC@C@CCCAABC9=;?00*/39888+///;B@@@@??:;;:::+9<8=:97-5=9;585>699-./65894;@@A@>>>=;;;=B=BB===@@@<A=<<188;;;==>>>@A????B<???=?>==;BBBBBBBAB?CCHEH<C?C=@@AAA2BCCCA=A000>@00/<:>A>>1C<A9989?CC@BBA998828/97>@@A?BBC;;;CCBBBBAA9:9?=>>>>>;@???<=<2929@@=C@??
@ATNG8:03077:00755
GATGGTAGTCTCAGATAGTCTATAGTACTCATTCGTTTCGGAAGAGACAGGTACGTTAATAGTTAATAGCGTACTTCTTTTTCTTGCTTTCGTGGTATTCTTGCTAGTTACACTAGCCATCCTTACTGCGCTTCGATTGTGTGCGTACTGCTGCAATATTGTTAACGTGAGTCTTGTAAAACCTTCTTTTTACGTTTACTCTCGTGTTAAAAATCTGAATTCTTCTAGAGTTCCTGATCTTCTGGACTGAGTGTGCAGATACTACCATCGATAACCTCGAGTCT
+
55;;6<;;;<665=<@BB@;;BAAACCB:59>8:@>@8?><?<;;;==<<:;;:;<8<8<=:?4?:=?=99::9<133999'9:488CD;979A<@BD>AB;;;DCCC@CDBBBEBC@BBC@D?BBCCDGCB>BBBB?BBCDDCBBBCBBCBBBC?@@A>AC?C?CCBAABCCF@DCCDB.;5;5<<;;;*;A@A@<ABBCCCBBBA?BBAB3B@@@D@B@BD@BBDCBCC@C@BBBBCB?CBCACDCCBBBBBBBBCEICCBBB@B@@@BAA?B@BBBCC:::
@ATNG8:03078:00755
GATGGTAGCGCGACGAGCGTAGACCCAGAAGATCAGGAACTCTAGAAGAATTCAGATTTTTAACACGAGAGTAAACGTAAAAAGAAGGTTTACAAGACTCACGTTAACAATATTGCAGCAGTACGCACACAATCGAAGCGCAGTAAGGATGGCTAGTGTAACTAGCAAGAATACCACGAAAGCAAGAAAAAGAAGTACGCTATTAACTATTAACGTACCTGTCTCTTCCGAAACGAATGAGTACGATGAGATCTCGTGTGCTACCATCGTATCTCAGGAGTCT
+
<<=?:==>=?BCC?>?===BCCCBC>BCE@CA??::489?>?BBBC@CC?B?BCB@@@@@/@=@@@@AAA>888)8<;;;;;(::4:*//)//95::;;;<<589:?CD=?>B?BA@@BAAA@@@AECCCD@??@F@B??>A@AA<@=@992:::ABBBB@CBBAAA?BB@:88<AA;;:/:8818CDFF/@@17///8;AAD=D<><>=<A6:8AAB?BBBBBBE>A79:A;@AA?AAAAAA=>?>>>@@@>>>A888=====9::;;///878;A<=<=AA
@ATNG8:03080:00740
GATGGTAGGACGAGCGTCTGAGAGGTACTCATTCGTTTCGGAAGAGACAGGTACGTTAATAGTTAATAGCGTACTTCTTTTTCTTGCTTTCGTGGTATTCTTGCTAGTTACACTAGCCATCCTTACTGCGCTTCGATTGTGTGCGTACTGCTGCAATATTGTTAACGTGAGTCTTGTAAAACCTTCTTTTTACGTTTACTCTCGTGTTAAAAATCTGAATTCTTCTAGAGTTCCTGATCTTCTGGTGTCTGATCTGTATCACTACCATCGATAACCTCGAGTCT
+
44995<==9>;;;;<==><<;;;>9>666;;<8=???<?A8==?@AA<AB@BBBCB?A?BB??<@<@CA@@@@A@999999)9A;?:CC=@<BC@CCC@CD@BCBBBC@CCCBBCCB@BCB?B?CCCCBBBB?BBBB?BBCCCCBCBBBBBABAC>BBB>BB>B@BBC@@ACCCADDDDD;C@C9;;BBB2BCBCC>BAGCCCCCCD@CBBB5BBBCD@D?CB=ABCCCBB?B?@@ABCB?BAB?BBABBCCBCBBCCCCCBBDD@C:::CBB<?=ADDBB@@@
@ATNG8:03094:00756
GATGGTAGTATCTGCACACTCTGTCCAGAAGATCAGGAACTCTAGAAGAATTCAGATTTTTAACACGAGAGTAAACGTAAAAAGAAGGTTTTACAAGACTCACGTTAACAATATTGCAGCAGTACGCACACAATCGAAGCGCAGTAAGGATGGCTAGTGTAACTAGCAAGAATACCACGAAAGCAAGAAAAAAGAAGTACGCTATTAACTATTAACGTACCTGTCTCTTCCGAAACGAATGAGTACACACTCTCATATGACACTACCATCGATAACCTCGAGTCT
+
55<<7<<=A?9555554545:;<;;8;=>:>BBBC@;@398>8;8<7BA>B<=<<99:9:(8/655599<:225,59??@@=+@;;:2555'5997;666>><<>:=?AA?AAB@BBABBCGGCCCDCCBBB?BCBB>AABBBBBB@C@CAA?AFBBBBCC@BAAABC?CC?BBB;:;;;:/:881888888%/<7;///=9AAA=A:<;AA<A=AAC@@>@D@??BB?B@BBC>BBB?BBBCCBBBC>==@@>>>ABB???CCBB@B899>@@,0,0<<<=888
@ATNG8:03067:00810
GATGGTAGCTATACGTATATCTATGTACTCATTCGTTTCGGAAGAGACAGGTACGTTAATAGTTAATAGCGTACTTCTTTTTCTTGCTTTCGTGGTATTTCTTGCTAGTTACACTAGCCATCCTTACTGCGCTTCGATTGTGTGCGTACTGCTGCAATATTGTTAACGTGAGTCTTGTAAAACCTTCTTTTTACGTTTACTCTCGTGTTAAAATCTGAATTCTTCTAGAGTTCCTGATCTTCTGGAGATATCATCAGCGAGCTACCATCGATACCTCGAGTCTA
+
;5;;7<>BCC?BBBBCCCBBACCBAACCBCBB?CCCC>CC@C=??BBBCB8:8AA@=A>AAAB?B?BBBB@=>=?379666(6:3:686)237>8?787(6<)///...(.:559<@A:;;;1818>>>@??@=@@@A:==@=>=@@@>>>AAAAA:==>=??<?8;;@@?@@@?9=8887)89=9>?@@@/>>===0669///<<:=9:<<-:///=7=7AA<@@@===?<?<@A@@@B<>>><@@@@@@AA???A;;;>>77748333366648;<<?9866
@ATNG8:03068:00821
GATGGTAGGCGACATACATACGCGCCAGAAGATCAGGAACTCTAGAAGAATTCAGATTTTTAACACGAGAGTAAACGTAAAAAGAAGGTTTTACAAGACTCACGTTAACAATATTGCAGCAGTACGCACACAATCGAAGCGCAGTAAGGATGGCTAGTGTAACTAGCAAGAATACCACGAAAGCAAGAAAAAAGAAGTACGCTATTAACTATTAACGTACCTGTCTCTTCCGAAACGAATGAGTACTGCGTCTCACTTTCGCTACCATCGATAACCTCGAGTCT
+
4455.5994;C<9;CCB@??@AAAA?BBB@BBB@@@=@=?A@?@>>977078>?566>@@0@4696;;;??===,4495555$5;999:==/=B>8=?<958@??;?999/8=<9;;77999:CDECB@ABC@CAA@?CBBBBAAA=A?B;;7;CBBBBCC@CBBBBA=A@=???<??CDD8:991888888%/5///./78<;8;<<;9@@0716=AA@=ABAAABB?B?BBD>CCC=??BBBBBBAAA@;;;@@=@9@000==:>733388.3.3@888888
@ATNG8:03076:00837
GATGGTAGGCGTGTGAGAGTCTGCCCAGAAGATCAGGAATCTAGAAGAATTCAGATTTTTAACACGAGAGTAAACGTAAAAAGAAGGTTTTACAAGACTCACGTTAACAATATTGCAGCAGTACGCACACAATCGAAGCGCAGTAAAGGATGGCTAGTGTAACTAGCAAGAATACCACGAAAGCAAGAAAAGAAGTACGCTATTAACTATTAACGTACCTGTCTCTTCCGAAACGATGAGTAACCTCTCAGACGCTCGTCCTACCATCGATAACCTCCGAGTCT
+
44994999.55<=;;;<<A955555)5;;8>@=BAB?B799>A@>9>>8=89:9>?CCC1B;??>553::AB<3>>73333$33,3/333&338482228222;6?;?A9>>=9==?>===>>?@@?>>>A<A?>>;888=>=88819<AAA=A?888@??;;;;;@>98807:>8<<===0;;:59===.//+/<<;>=<87.78<<<<9=<@?;;::==>=<<<-/,/88.8>>=878..(.25333888557759/-)-;;49-,-9,,(-4--(-68533
@ATNG8:03084:00805
GATGGTAGCTCGCTGATGATATCTCCAGAAGATCAGGAACTCTAGAAGAATTCAGATTTTTAACACGAGAGTTAAACGTAAAAGAAGGTTTTACAAGACTCACGTTAACAATATTGCAGCAGTACGCACACAATCGAAGCGCAGTAAGGATGGCTAGTGTAACTAGCAAGAATACCACGAAAGCAGAAAAAGAAGTACGCTATTAACTATTAACGTACCTGTCTCTTCCGAAACGAATGAGTACTACTCTCAGAGACACACTACCATCGATAACCTCGAGTCT
+
;45549566;<<6956=;>>B@@A@4555587990/)/388:;<<=8==?B;88355555'51679:::555278,226;<<+9949.555&444.44448::88-3-37,3394;9336======@@<?00+00/949//33;<<2:594404<::;=BB@C>>=@A585:>>?:98888(....7777)6<8<;=>AA>>><?=@@@@9=:==ADC@C<::CBC?@:;;=5;00*0>>=989=AAAB?B>>>@@>>>==;8818<<<>==8>9=@@@@@<;
@ATNG8:03103:00808
GATGGTAGAGTATGCATGTGTATCTCCAGAAGATCAGGAACTCTAGAAGAATTCAGATTTTTAACACGAGAGTAAACGTAAAAAGAAGGTTTTACAAGACTCACGTTAACAATATTGCAGCAGTACGCACACAATCGAAGCGCAGTAAGGATGGCTAGTGTAACTAGCAAGAATACCACGAAAGCCAAGAAAAAGAAGTACGCTATTAACTATTAACGTACCTGTCTCTTCCGAAACGAATGAGTACTGTATCTATGTGTGCGCTACCATCGATAACCTCGAGTCT
+
?:;;59;<>>:7/////79:8:8873-333-3355;;7<;>CBCCCC@CC@CACCCCCCCF5FACBBCCBBBBBB;A@;;;;;*;<98?<<</A:404?????A9:379>>;=@>>BBAAGBCCBBBAAA;;;>AAAA?BBAABAAA=A>A@@=?BBBAABC>BACBBB>AB@FB@:<33694--)-)-9;;;,;;4>=87655795;=>=;:56398000<?==AABB@C?BAD>BBB@;::B@@A???AAAA???A@998;;@?B<>/////.(/37896=///
@ATNG8:03070:00862
GATGGTAGTGTGTCTCTGAGAGTAGTACTCATTCGTTTCGGAAGAGACAGGTACGTTAATAGTTAATAGCGTACTTCTTTTTCTTGCTTTCGTGGTATTCTTGCTAGTTACACTAGCCATCCTTACTGCGCTTCGATTGTGTGCGTACTGCTGCAATATTGTTTAACGTGAGTCTTGTAAAACCTTCTTTTTACGTTTACTCTCGTGTTAAAAATCTGAATTCTTCTAGAGTTCCTGATCTTCTGGACGACGCGCACTGACACTACCATCGATAACCTCGAGTCT
+
:4555;<=BBCA>==<=<=;;:988?>>:=>><>9;;,9?:@?CCCCFCC?A@@A<7<8:::<6<;995?@>:;<9<BCCC3CC>AACE>B><;155;499399=9968=BCAABBBA@AA@C?CCB@ABBB?BCBB;;;CCCBBBCBCBBAAAB?BAA>AAC=B>A?@;;9B@B;@@A??*:2:29>>>>,=@@@@4:;@@AAAA@@@CDDE5AA;:;6;?AA>BBAABAA=A=A@A@@<;>?@=AC;:::;9:99::CE@@@CC@C@<:@00+0+0;;=@@A?
@ATNG8:03076:00886
GGATGGTAGGCGAGAGTGAGACGCAGTACTCATTCGTTCGGAAGAGACAGGTACGTTAGTAGTTAATAGCGTACTTCTTTTTCTTGCTTTCTGTGGTATTCTTGCTAGTTACACTAGCCATCCTTACTGCGCTTCGATTGTGTGCGTACTGCTGCAATATTGTTAACGTGAGTCTTGTAAACCTTCTTTTACGTTTACTCTCGTGTTAAAAATCTGAATTCTTCTAGAGTTCCTGATCTCTGGTGTCTGATCTGTATCACTACCATCGATAACCTCGAGTCT
+
0)/7727//,/>BBBBB9;6;<=@?@:734:44.39<;==486=;<<>:>8?@4448======:>:===A===<<7<@@@@1@A=A:;;0;000/)///)/74:;;;<>@AB@CBC;;6;@@?B@CCBC=;<G@BBCH9;;B;<;@BABCBCCBBA?CBB?AB=@=ABAABCCCD?B;::.;5;5;;;;.;@>??9@ABBDCCBBA4;;;;*;@AABAF?AA@CBBC;;;@D@AACDBBBBC@DDCBBCCCCBCCCDBBCCCC@C@@@@;;5;6;ACCCABB
@ATNG8:03077:00887
GATGGTAGTGTCAGTGCGCGTCGTCCAGAAGATCAGGAACTCTAGAAGAATTCAGATTTTTAACACGAGAGTAAACGTAAAAAGAAGGTTTTACAAGACTCACGTTAACAATATTGCAGCAGTACGCACACAATCGAAGCGCAGTAAGGATGGCTAGTGTAACTAGCAAGAATACCACGAAAGCAAGAAAAAGAAGTACGCTATTAACTATTAACGTACCTGTCTCTTCCGAAACGAATGAGTACTGTATCTATGTGTGCGCTACCATCGATAACCTCCGAGTCT
+
BDDDACBBBCCCBCCCDCCC@AADD?CCD@DCCC@@<@>AACCCBA>BB=@>BBB>>?>?2@?@A?B?@@@BAB:>>;;;;;*;C>C2;;;6;CC@B@@ACCCBB?B?BD?AAA?BB@ABDGBBBBDCBBBC?ABBB>B@BB@?@@8>:?>>:>DBBBAAA?ACC@AA?BB<8669<<AAA6=::7:AACC/==9=///==A>>:=;@@DD8>:>ABBB?AAABBBB?B?BCC>BBA=BBCCBBB@BBB>>@>==BA>==@@@@@<@AAAA@@;@;??=B@@;;:
@ATNG8:03087:00881
GATGGTAGCAGACGTGACAGAGCGCCAGAAGATCAGGAACTCTAGAAGAATTCAGATTTTTAACACGAGAGTTAAACGTAAAAAGAAGGTTTTACAAGACTCACGTTATCAATATTGCAGCAGTACGCACACAATCGAAGCGCAGTAAGGATGGCTAGTGTAACTAGCAAGAATACCACGAAAGCAAGAAAAAGAAGTACGCTATTAACTATTAACGTACCTGTCTCTTCCGAAACGAATGAGTACGATGAGAGAGCTCTCTCTACCATCGATAACCTCGAGTCT
+
B@@A:>>>CCCCBB999BBCCCCBC@BBA>BB@@AB?B>AACBBBC@CC>A??@AAABAB/B=;;8A>@@88059398BCCCC2BA>B5::9&0;::00/<;;<::6;<<;7=>?<?B@@BA;;;GCBCCAAA@CCBB>@???AABC?A@C::9:CAABBBB?BBBCCC?CA;@@@<>::<=19//+/<;;<,761;888?@D8868<??BA<A=AACCC@CBAABBC?A>ACC>CCC>@BABBBBAA<<=@>?@AAA;:;@@@AA<@>>>AAA:=:;B@@@==>
@ATNG8:03088:00846
GATGGTAGCTCTGCTCTGACTCTCGTACTCATTCGTTTCGGAAGAGACAGGTACGTTAATAGTTAATAGCGTACTTCTTTTTCTTGCTTTCGTGGTATTCTTGCTAGTTACACTAGCCATCCTTACTGCGCTTTCGATTGTGTGCGTACTGCTGCAATATTGTTAACGTGAGTCTTGTAAAACCTCTTTTTACGTTTACTCTCGTGTTAAAAAATCTGAATTCTTCTAGAGTTCCTGATCTTCTGGCGCGTATGTATGTCGCCTACATCGATAACCTCGAGTCT
+
@@@>166;;>><;;>=A;99DCCBBBB@@?=<8=:95)5949266>CC<=:A<<==;A;CB@@=@?B@@@?:94<337377'385:337(3:55.54;59>>@:;9CD=@ABAAA@@9=992:3;@@@@@;;;0;CAA>CAA@B@@@B:::BBBBB?CCD?CD@D<??CDDBFDB?B0000+0,00<<<7097>>A,00>AABC@=>4:9999#9;8>:?==@C?CAABBBC?C?C???CC?A?A?@BB@AB;;;CCBBBCC@BBABDBBB??<??BBBBBBBB
@ATNG8:03058:00932
GATGGTAGGCGACATACATACGCGCCAGAAGATCAGGAACTCTAGAAGAATTCAGATTTTTAACACGAGAGTAAACGTAAAAAGAAGGTTTTACAAGACTCACGTAACAATATTGCAGCAGTACGCACACAATCGAAGCGCAGTAAGGATGGCTAGTGTAACTAGCAAGAATACCACGAAAGCAGAAATAGAGTACGCTATTAACTATTAACGTACCTGTCTCTTCCGAAACGAATGAGTACTACGTCTCACTCTCGCCTACCATCGATAACCTCGAGTCT
+
56555<6616<<<>??;?<<@B@9625=D?>@?00/6:6?99<???5887@>?BBBBCCC5C@CBBBA@@>>?A;@@ABCCC5BB@B@CCD;BBC@B@@@BBAABB@AA<??A<??@@BCCCBDGDCBBBB?BDCEA;:9BBA@B>B?B;;5::94<300:0/////5;;6<<?>B??9<.////55.39///99;8>BBB?B?ABBA=A>ABBBB@BBCCDBB>A=AAA;ABB>???BBBBAAABCBAA@BAC@000+0@=:=0:9<:>+0+00/66:?B
@ATNG8:03067:00937
GATGGTAGTATAGAGCTCTACATAGTACTCATTCGTTTCGGAAGAGACAGGTACGTTAATAGTTAATAGCGTACTTCTTTTTCTTGCTTTCGTGGTATTTCTTGCTAGTACACTAGCCATCCTTACTGCGCTTCGATTGTGTGCGTACTGCTGCAATATTGTTAACGTGAGTCTTGTAAAACCTTCTTTTTACGTTTACTCTCGTGTTAAAATCTGAATTCTTACTAGAGTTCCTGATCTTCTGGCGCTCTGTCACGTCTGCTACCATCGATAACCTCGAGTCT
+
95994;;;AB@@B;;6<<?@<A@ABBBBB@>><?AAB;??8?8>?=@@@@00/::327066661627::995227025222$2839288)5;;<8====69:1///../.89558AA;5651617@@>>==A=AAAB=@??>>>??@AA?>?AAA:<==>BB:?:?@AAA===A;A@>>>2>;A7;;>>>.9<999-333---;:;=188818?A==07033-339978>><A<@=>>>A8>>@9@>>>>>>>@AA@@;;=??>?=@?89888-/-/;9;>>>=
@ATNG8:03074:00917
GATGGTAGTGTCATATGAGAGTGTGTACTCATTCGTTTCGGAAGAGACAGGTACGTTAATAGTTAATAGCGTACTTCTTTTTCTTGTCTTTCTGTGGTATTCTTGCTAGTTACACTAGCCATCCTTACTGCGCTTCGATTGTGTGCGTACTGCTGCAATATTGTTAACGTGAGTCTTGTAAAACCTTCTTTTTACGTTTACTCTCGTGTTAAAAATCTGAATTCTTCTAGAGTTCCTGATCTTCTGGATAGCGACGCGATATACTACCATCGATAACCTCGAGTCT
+
4455.59996666>>>>666;;::::44433=8?;@C=BB==1655999:7<:5558=7;;97/438<8::;:;;-33888'37/38898*33378/7331794555226:@@>@CFBB?BCC@C@CCBBAAAC@DDDD?BBCBCBBBBCCCB@A@C@CCC?BC?C@BBBBBBBBC@C@@@@7>;@;@@@@@0@CCCE=BBCBBBCCCC?BBBB2BAABCAC@CCACCCBBBC@C@CBBCBB>AAC@CCCCBDDB@@BBBDCCCCCD@B?>?CBB:=:<???B===
@ATNG8:03075:00935
GATGGTAGAGTATCATGTGTATCTCCAGAAGATCAGGAACTCTAGAAGAATTCAGATTTTTAACACGAGAGTAAACGTAAAAGAAGGTTTTACAAGACTCACGTTAACAATATTGCAGCAGTACGCACACAATCGAAGCGCAGTAAGGATGGCTAGTGTAACTAGCAAGAATACCACGAAAGCAAGAAAAAGAAGTACGCTATTAACTATTAACGTACCTGTCTCTTCCGAAACGAATGAGTACGTGTGACGATACGTGAGCTACCATCGATAACCTCGAGTCT
+
95558<<=><;;666====>;4333-38;2;>9599097A@A@@@C=CD?B?ABB;;::9(9=BBB@@@BB@@@8@A<;;;.9@9@:@AA8?>?<??@B;@A@@?D?AA9999289::@@AA@@@@@@B@@<@AAA>ABCAAAAA<A>A;;6:B???AAB=BC>@=B?BB@BBB???AAB7>8858CEDD/;;5;88766@:=:>:>=>A<A;B@BA@@CA@@?:>7<040<36::60009;;<>?77/>>0/0???ABBB9987;>877?@B>A>:88;9222
@ATNG8:03076:00932
GATGGTAGTGTCATATGAGAGTGTGTACTCATTCGTTTCGGAAGAGACAGGTACGTTAATAGTTAATAGCGTACTTCTTTTTCTTGCTTTCGTGGTATTCTTGCTAGTTACACTAGCCATCCTTACTGCGCTTCGATTGTGTGCGTACTGCTGCAATATTGTTAACGTGAGTCTTGTAAAACCTTCTTTTTACGTTTACTCTCGTGTTAAAAATCTGAATTCTTCTAGAGTTCCTGATCTTCTGGACGACGCGCACTGACACTACCATCGATAACCTCGAGTCT
+
=?;;166==CCCCCCDGBBCCCBABB:9:B@B?B;;;:;E@E@BBBB<AA>BCBBB?CACBBC@D?BBBBBBAA@::9999):B;A@AA;@A;;9;CC?BB;=;CBCH@CFDDDCCC@CBB>A>BDCCCCCC?BBBC@CCBBCBBBCBBBBBBBB?BBB@BF?B>AABBABCCD@BDDDE;C=@;;;;;;*;@ABF>BCCBBBBBBB5;;;;*;BCBB@B@CCADDDBBAB@BADCBBBC@C?@?ACBBBCCFFCAABCGCCCCD@C:::C@@=A?BCCBBBBB
@ATNG8:03086:00922
GATGGTAGATATATGCACGCTCTACCAGAAGATCAGGAACTCTAGAAGAATTCAGATTTTTAACACGAGAGTAAACGTAAAAAGAAGGTTTTACAAGACTCACGTTAACAATATTGCAGCAGTACGCACACAATCGAAGCGCAGTAAGGATGGCTAGTGTAACTAGCAAGAATACCACGAAAGCAAGAAAAAAGAAGTACGCTATTAACTATTAACGTACCTGTCTCTTCCGAAACGAATGAGTACACACTCTCATATGACACTACCATCGATAACCTCGAGTCT
+
49<<7<<=BBCCC@9:9944399;?9<CB@BBCA9939390;////(/835..2255888(827;99@?>@@@@5==@@@@@0@;><5955'5997;956;;:<=;B?CC?BCC>AA??@BBBCCCEBBBCC@CCBB?BBBABAAA=B@C;;<;CABBBBB?BAAACC?BB?BAA@BA@@@9;::9888888%8>:<868AABA@<@;@?@@<?;>?B;;8:CBABBB?B?BBD<AAB?BBBABBCBC;<;>>>>=CBBBBBBBAA>A???AAC@B@>===@;;;
@ATNG8:03089:00932
GATGGTAGAGTATCATGTGTATCTCCAGAAGATCAGGAACTCTAGAAGAATTCAGATTTTAACACGAGAGTAAACGTAAAAAGAAGGTTTTACAAGACTCACGTTAACAATATTGCAGCAGTTCGCACACAATCGAAGCGCAGTAAGGATGGCTAGTGTAACTAGCAAAGAATACCACGAAAGCAAGAAAAAGAAGTACGCTATTAACTATTAACGTACCTGTCTCTTCCGAAACGAATGAGTACTATAGACTATCTGAGACTACATCGATAACCTCGAGTCT
+
C@;;26=>CCBBBCCCBBBBCCBBB<@@A>?@BBA@>@?BBCCDCC@DD?C>@@@9999*;9=@B>>?CB<;;-:?94444$4838.444&3:;8==<==BBBB?B?BD?CCC?CB@@BBCC@CCDCCG@?<?B??=AA@@@A??:?9?BB?BBCC????>?@???BA9A@=A=A=@@>>=389920::::,//(.///:?<<>?B?BBBB?B@BBB::57==>676;>;?AA9ACC?CCAA>>===@???@@A?@@A@<=<@A>>==<=;;4:5:=;;;@A@
@ATNG8:03096:00895
GATGGTAGCATCATGCATATCTCACCAGAAGATCAGGAACTCTAGAAGAATTCAGATTTTTAACACGAGAGTAAACGTAAAAGAAGGTTTTACAAGACTCACGTTAACAATATTGCAGCAGTACGCACACAATCGAAGCGCAGTAAGGATGGCTAGTGTAACTTGCAAGAATACCACGAAAGCAAGAAAAAGAAGTACGCTATTAACTATTAACGTACCTGTCTCTTCCGAAACGAATGAGTACGTGTGCGACGTGTCTCCTACCATCGATAACCTCGAGTCT
+
9@@@=BBBCCCCDBD@BCCCCBAAC?CCC=@?AA99294==<BBBC>CC><8;::::795(559::8899///;098>>>>39A;A2;;;&954.5:;:<<<;;0804=4;@A=BB:9=HKFDCCBBDBCC?AABF@CBAAA@AC<A=A995:BBDCDBB@BB>BBC@AA?AFB@CCCCD588<<@ADDF3BB>CBBBCBBA=:==>>>@<B=??BCD@CBAAABB@C?BBB>BBC?999BABBA;;;==>B@@@@A>>>=AAA7:788><=8>:>@B<;;AB
@ATNG8:03104:00896
GATGGTAGCTCTGCTCTGACTCTCGTACTCATTCGTTTGGAAGAGACAGGTACGTTAATAGTTAATAGCGTACTTCTTTTTCTTGCTTTCTGTGGTATTCTTGCTAGTTACACTAGCCATCCTTACTGCGCTTCGATTGTGTGCGTACTGCTGCAATATTGTTAACGTGAGTCTTGTAAAACCTTCTTTTTACGTTTACTCTCGTGTTAAAAATCTGAATTCTTCTAGAGTCCTGATCTTCTGGTGTCTGATCTGTATCACTACCATCGATAACCTCGAGTCT
+
@ABC?CCCCCCCCHCBBCCBCCBAAABBCD>><?DFD?F?C@CCDBCBC@DCBDC?C@AAAC@J@AA@BAB?>=:9999:)3<7BABB<::9??594F?>B@>>>>BB?BBBCCC;;;;CB=A>BCBBAAAC@DDDD?CBBBBBBBCCBABBBBA>B@><?C@B?BD@@ABBGLAFBBBB:B=B>BCCCC5CCBBB>BBBBCCCCBB@CDDD2DBBCC@C@CD@CCBBBBBB@BBBCBB?BBB?BCAAADFBB@@BDCCCBBCC@C999B>=9><BBBCCBBB
@ATNG8:03064:00945
GATGGTAGTAGTACACTGTCATACCAGAAGATCAGGAACTCTAGAAGAATTCAGATTTTTAACACGAGAGTAAACGTAAAAAGAAGGTTTTACAAGACTCACGTTAACAATATTGCAGCAGTACGCACACAATCGAAGCGCAGTAAGGATGGCTAGTGTAACTAGCAAGAATTCCACGAAAGCAAGAAAAAGAAGTACGCTATTAACTATTAACGTACCTGTCTCTTCCGAAACGAATGAGTACTGTATCTATGTTGCGCTACCATCGATAACCTCGAGTCT
+
=9;;8<==BCCCBAB>==<>CCEC?BBB=AA;;:@6;49=?:>;?>AA>BA:99A@AAA3B@BBBCBBAC:::5:@BCCCC5CCAF?AAA9ACB@A@ACDCCAA>B@BB?CCC?BBBAEDDCCCCCCCAAC?CDCC>A@@?<<=@=@?A@@>ACAAABCD@DBBAAA@BB?B>=9====>4887:>@@@@/==7<///:9==?6;7;A>A7;7;>AAA@BBABBEE>A>BCB>ECC?ABBBC>>;?;>ACBB@@@<?===???;?>;;;?>5;5:=<<<:::
@ATNG8:03074:00961
GATGGTAGTGCGTGAGAGAGAGACCCAGAAGATCAGGAACTCTAGAAGAATTCAGATTTTTAACACGAGAGTAAACGTAAAAAGAAGGTTTTACAAGACTCACGTTAACAATATTGCAGCAGTACGCACACAATCGAAGCGCAGTAAGGATGGCTAGTGTAACTAGCAAGAATACCACGAAAGCCAAGAAAAAGAAGTACGCTATTAACTATTAACGTACCTGTCTCTTCCGAAACGAATGAGTACACACTCTCATATGACACTACCATCGATAACCTCGAGTCT
+
@D;:407700////6;??CBBBCCD8??;;=BBB@@9:5:;;ABBB?AA;?<?A?<8888)82777999:222=.6655555$55.5.555&59;6555<;;;==8<:<<8<=<:=CBBCCGECDDCBCCCD@CBAA?BBBBBA??:@=A::59AAABBBD?CBBBBB?CC?B>>=A@@>>6//*/16<>@@,::9A=;;;?>>>8=:<<<<3818>@A@?AACA@AA3:3:::/9@A599BBB??@BC>>>>;;;@@BBCBBBBB?B@??BBB?B@B===B888
@ATNG8:03076:00986
GATGGTAGAGAGACTGTAGCGCACCCAGAAGATCAGGAACTCTAGAAGAATTCAGATTTTTAACACGAGAGTAAACGTAAAAAGAAGGTTTTACAAGACTCACGTTAACAATATTGCAGCAGTACGCACACAATCGAAGCGCAGTAAGGATGGCTAGTGTAACTAGCAAGAATACCACGAAAGCAAGAAAAAGAAGTACGCTATTAACTATTAACGTACCTGTCTCTTCCGAAACGAATGAGTACCTCTCAGACGCTCGTCCTACCATCGATAACCTCGAGTCT
+
A<==:>==BCBBBDCBBCBABBCBB=BEF@BB9::A3:39@A@@BC@CB?B?998;9<<</<8<<<<:99>=@>5;;;;9::*;B>C?BBB7A@@=<?;?=A@AB?B?BC@BBB>AACBCCCCCCDDCBBBC?CBCB<@ABB@BBB?B@CAB@BBBCCDBC?BBBAAA?CC@999777=>=4;;;:>BBBB/==9=///<=B>><><A>>><?<==ABB?BBAAABB?A>ACC=ABB?AAACCBB?>>=?AAABAAAA@@@<@@@:=:::>??:><>@@@D@@@
@ATNG8:03090:00943
GATGGTAGTGTCATATGAGAGTGTGTACTCATTCGTTTCGGAAGAGACAGGTACGTTAATAGTTAATAGCGTACTTCTTTTTCTTGTCTTTCTGTGGTATTCTTGCTAGTTACACTAGCCATCCTTACTGCGCTTCGATTGTGTGCGTACTGCTGCAATATTGTTAACGTGAGTCTTGTAAAACCTTCTTTTTACGTTTACTCTCGTGTTAAAAATCTGAATTCTTCTAGAGTTCCTGATCTTCTGGGATGTGTGCGCAGTGCCTACCATCGATAACCTCGAGTCT
+
A@;;7;<<<666<@>>>===<<<B=<>=??9;8;CBC=CG=;6655;:<<:=B?A?@C@CCCD>B>AA@;<;:<:-33333$393337?;/333;;53336;;6665226:>>@@DCBB@BCC@C@CDCCBCBCACCCC?BCCCCBBBCCCBBBBAC@CDC@BB?B@BBBBBBBBB?B;;;;.;<@;@@@AA0@BCCD?CBCCCCCDDB?BCBC5CBBDIAC@CC>@@BBBBB@B@CCBBCC?BACG@CB@BADCCCBBB;;;<@BA?ABBAABB?B?BCBBBBBB
@ATNG8:03100:00972
GATGGTAGTGTCATATGAGAGTGTGTACTCATTCGTTTCGGAAGAGACAGGTACGTTTAATAGTTAATAGACGTAACTTCTTTTTCTTTGCTTTCGTGGTATTCTTGCTAGTTACACTAGCCATCCTTACTGCGCTTCGATTGTGTGCGTACTGCTGCAATATTGTTAACGTGAGTCTTGTAAAAACCTTCTTTTTACGTTTACTCTCGTGTTAAAATCTGAATTCTTCTAGGTTACCTGACTTCTGGCTCTCGTAGACAGATAATCGATAACCTCGAGTCT
+
B@BA<BBBC966<;;;<==C@@@?:98:96//)/777.9;7<766554993988433(32333;-4.44334=<<7<<455===+::<588:=5:;;=9=6616>16666>?:<AA;;<@A=AAA?B<@B??=@6619<@@8@999?;;;<<<?;;<@=;9995=>7<6;?@695=;;6:44444$46;.55555$449990;445995555.555&5549;8<9>=96//948)//699::;4:9;7:337>>>>@?@@?==?9787;77/8;=<555555
@ATNG8:03102:00984
GATGGTAGTGATACAGATCAGACACCAGAAGATCAGGAACTCTAGAAGAATTCAGATTTTAACACGAGAGTAAACGTAAAAGAAGGTTTACAAGACTACACGTTAACAATATTGCAGCAGTACGCTCACAATCGAAGCGCAGTAAGGATGGCTAGTGTAACTAGCAAGAATACCACGAAAGCAAGAAAAGAAGTACGCTATTAACTATTAACGTACCTGTCTCTTCCGAAACGAATGAGTACGATGAGATCTCGTGTGCTACCATCGATAACCTCGAGTCT
+
4=;;066<<=>CC===;;;:99://)/8:)//8973.36;333339388(/(.......&.2675...33339.32//<<+::)/)//)/77277////----(/49939/3.3<;;>>><;;;>===>>9>==C<>878>=77/9:=99.3899:===8=<<?8;6;;57;725555=-55605555,2>7=>A?@=?9<2:599AA=B=>>BBB?B@@@@AB>A>AAA<ACC?99:BBBCCB??;===@>=>@@>>>>>A<A;;;>>>:>;????===@
@ATNG8:03058:01013
GATGGTAGTGTGTCTCTGAGAGTAGTACTCATTCGTTTCGGAAGAGACAGGTACGTTAATAGTTAATAGCGTACTTCTTTTTCTTGCTTTCTGTGGTATTCTTGCTAGTTACACTAGCCATCCTTACTGCGCTTCGATTGTGTGCGTACTGCTGCAATATTGTTAACGTGAGTCTTGTAAAACCTTCTTTTTACGTTTACTCTCGTGTTAAAAATCTGAATTCTTCTAGAGTTCCTGATCTTCTGGGATGTGTGCGCAGTGCCTACCATCGATAACCTCGAGTCT
+
5<<<7;;;<==@66666<<<=BDBAA@?:89A=ABBC>BC?B@BCFCBAC@:96<=8=;==<<7<7665:9;9993888880896;7:;0::000+0/96:95:;<;?B8@@>AA@;;6;@@=A?BCBCCCCB@BCCD@CBBBBBBBBBBBAAA@D?DCC@BB?B@CDBBBBBBB?A@@@@3><@;@@BBB0ABABB>BCBBECCBCB?BCBB2BBBCIAD@CC?BBBAAAA@C@CABBBC?BBBB=C999BAAACBBBBBB@BBB?BAAACBA7999AAAAAAB
@ATNG8:03064:00999
GATGGTAGAGAGACTGTAGCGCACCCAGAAGATCAGGAACTCTAGAAGAATTCAGATTTTTAACACGAGAGTAAACGTAAAAAGAAGGTTTTACAAGACTCACGTTAACAATATTGCAGCAGTACGCACACAATCGAAGCGCAGTAAGGATGGCTAGTGTAACTAGCAAGAATACCACGAAAGCAAGAAAAAGAAGTACGCTATTAACTATTAACTTACCTGTTTCTTCCGAAACGAATGAGTACGATGAGATCTCGTGTGCTACCATCGATAACCTCGAGTCT
+
99995;;;;BBCA;;;::444:89949<=7;?00/6)/(-69///75:8693-----777(6223355599===02255555$59.5.555&5<=:>:66>>><@>A@CDAB::99BAABBCDCCCCBBCDG@CBBB?B???@@??9@=@;:8:AAABBBB?BCBAAB@DD?AB>:=>>>D7=8918:::;+;>;@;;;@@>==<?;>>>>5:7;>9>>6;:==4;;5:8>@@:@?@<?@@@@B;<;@@?>>AA@@@>>;;;@@@=@=>=@??5;5;===@;;;
@ATNG8:03065:01021
GATGGTAGCGCACACATAGATACAGTACTCATTCGTTTCGGAAGAGACAGGTACGTTAATAGTTAATAGCGTACTTCTTTTTCTTGCTTTCGTGGTATTCTTGCTAGTTACACTAGCCATCCTTACTGCGCTTCGATTGTGTGCGTACTGCTTCAATATTGTTAACGTGAGTCTTGTAAAACCTTCTTTTTACGTTTACTCTCGTGTTAAAAATCTGAATTCTTCTAGAGTTCCTGATCTTCTGGGATGTGTGCGCAGTGCCTACCATCGATAACCTCGAGTCT
+
:555.55556<BBCC@@@BAAAAAAA??>=9949BBD?IC@B?BBBBBBB@CCCDC@C?BBAA>A?CC?A??@@@::::::):@<A@BC<A:BF@CCBACEABCBCCE>BCCCBBBA@BBA=C?CCCCCBBDACFCC?CBBBBBBBCCCBBB@BB>BBB?>><>>ABB??@BAA=?::::.:;>;;;;;;*;ABBE=BBCCCCCBBB5;;;;*;ABCC@D@CC?BBBBABB@D?@??CCC@BBBB=B9:9BB@ACCBBBBB@BCC@AABBCBB?B?BCCBBB>=
@ATNG8:03066:01010
GATGGTAGACATATCGTACTCTCTGTACTCATTCGTTTCGGAAGAGACAGGTACGTTAATAGTTAATAGCGTACTTCTTTTTCTTGCTTTCGTGGTATTCTTGCTAGTTACACTAGCCATCCTTACTGCGCTTCGATTGTGTGCGTACTGCTGCAATATTGTTAACGTGAGTCTTGTAAAACCTTCTCTTTACGTTTACTCTCGTGTTAAAAATCTGAATTCTTCTAGAGTTCCTGATCTTCTGGATATGAGTGACTCGTGCTACCATCGATAACCTCGAGTCT
+
5<;;5;>BCCCLDB@ABAB@@;:;BBBBBDBB?BB@A<BB@B?EDBBAAA>BBB??=A=AAA@;?=BB???A@==:;7===*7;0<8//'.//.385507?6::@C@A<@A?@==AA;AAA:=:;;;>???@;@A==9?@A>>@@@@AD>>>A=<9<??:?@<@<@@A>>>@::5;=<<<2<:>;><>>=/--699.777---336616<<<,>?>;;5;5;A=AA@@@@B<><>@@@@@<@@A<AA@@AA>>>A=>>;;9?<999<<<<<==9<99@<<=@=<
@ATNG8:03072:01011
GATGGTAGCAGACGTGACAGAGCGCCAGAAGATCAGGAACTCTAGAAGAATTCAGATTTTTAACACGAGAGTTAAACGTAAAAATAAGGTTTTACAAGACTCACGTTAACAATATTGCAGCAGTACGCACACAATCGAAGCGCAGTAAGGATGGCTAGTGTAACTAGCAAGAATACCACGAAAGCAAGAAAAAGAAGTACGCTATTAACTATTAACGTACCTGTCTCTTCCGAAACGAATGAGTACTATGTAGAGCTCTATACTATCGATAACCTCGAGTCT
+
;;6626<<<=;;;=556;;=BCDCC@BBB@BAAA??<?>AABBBBB@DE<?<;>=88886$246678555..*.;.77/////$555:.555&44;64455<:99:-303839::6;B=8ADBBBCCDCCCCC@BBAA;??AAAA??:@;@@?<?CAAABBE?AAACCB?C@<>>A=@<<=>6://*/<>>>,//,8888@>?:;7;=AAAC;?:?ACCD?CCCBBAA=A?A@@;???=???CD??;>>>@???@???AA@AAA=>=??;:7:<AA@@@AB@
@ATNG8:03081:01006
GATGGTAGATACTCGCTGATACACCCAGAAGATCAGGAACTCTAGAAGAATTCAGATTTTTAACACGAGAGTAAACGTAAAAGAAGGTTTTACAAGACTCACGTTAACAATATTGCAGCAGTACGCACACAATCGAAGCGCAGTAAGGATGGCTAGTGTAACTAGCAAGAATACCACGAAAGCAAGAAAAAGAAGTACTCTATTAACTATTAACGTACCTGTCTCTTCCGAAACGAATGAGTACGAGAGAGCACACGTGTCTACCATCGATAACTCGAGTCT
+
@?AA:C>DCCCCC;;;;=<<ABAAA:AA@=@@@@99375>:<===B7B@??9;=:;9999.;;=<<A>>>56583999959&5@6@.999&/993///8::;==9<9<=9=AA>BBBBGBBAJDDCCBBAB>A:::;?>>?AB>>9@=A:978?><>>>?@BBBBBB?BC?AAD<A???B6;::7;AEKH/=>:>?B>>>>=<9=<=>=B=H<>===>5;;<99996;4567-7==9?>@8::ABAA???CG@@@:;;AC>99=7=---;66*--777=@@A
@ATNG8:03082:00995
GATGGTAGCTCTGCTCTGACTCTCGTACTCATTCGTTTCGGAAGAGACAGGTACGTTAATAGTTAATAGCGTACTTCTTTTTCTTGCTTTCGTGGTATTCTTGCTAGTTACACTAGCCATCCTTACTGCGCTTCTATTGTGTGCGTACTGCTGCAATATTGTTAACGTGAGTCTTGTAAAACCTTCTTTTTACGTTTACTCTCATGTTAAAAATCTGAATTCTTCTAGAGTTCCTGATCTTCTGGGCAGACTCTCACACGCCTACCATCGATAACCTCGAGTCT
+
A@BB8BBBBCCBBBBBBBCBBBAAACCBBBAA>ABEE?CC@C@CCCCCDC?BBCBB?B@CBBB?C?C@@A<<:8838;;<<,;><?@AC<@>@<095>;?A<@@BABE@BBBEDC@A?@BB?B?CCBBBCCC?CCCC?CCCBBAA@AAABBBBBB@BBB?BB?C?CBCCBBC<;5;AAA@3A=@=AABBB3CCCCM?CABBCCEBBB=@@@@0@@@BD@B?CC@BBBAAAB@B@BBBBCC?A>AA=ABABCBBBCCBBCCC@C@@=@;::@@@;@>A?@@BAAA
@ATNG8:03087:01036
GATGGTAGCAGACGTGACAGAGCGCCAGAAGATCAGGAACTCTAGAAGAATTCATATTTTTAACACGAGAGTAAACGTAAAAAGAAGGTTTTACAAGACTCACGTTAACAATTTTGCAGCAGTACGCACACAATCGAAGCGCAGTTAAGGATGGCTAGTGTAACTAGCAAGAATACCACGAAAGCAAGAAAAAGAAGTACGCTATTAACTATTAACGTACCTGTCTCTTCCGAAACGAATGAGTACAGAGAGTACGATATGTCTACATCGATAACCTCGAGTCT
+
;5;;8=<<=><<<>555;:<<656>:<<=454;;;:6;588=?;37.381;158755555$2+288<<=555;=1:955555$5727)///&--60---5//444037;;7;;;.6669;;;???C@@@BBB<@>00+.......6@986=00)/;667:<A;>>>878<A=8>>?4999;;,257277899):=7<;:;@@@@@<@:>>??;?<88;BC@BBBDCBA=@<?;;5;==5000>@@A@@A???>988???@AA;;;;;;;;;;;5;5;6:;///;
@ATNG8:03098:01001
GATGGTAGTGATACAGATCAGACACCAGAAGATCAGGAACTCTAGAAGAATTCAGATTTTTAACACGAGAGTAAACGTAAAAAGAAGGTTTTACAAGACTCACGTTAACAATATTGCAGCAGTACACACACAATCGAAGCGCAGTAAGGATGGCTAGTGTAACTAGCAAGAATACCACGAAAGCAAGAAAAAGAAGTACGCTATTAACTATTAACGTACCTGTCTCTTCCGAAACGAATGAGTACGTGTGCGACGTGTCTCCTACCATCGATAACCTCGAGTCT
+
@;DC@CCCCCFCCCCDDA@@BBBBB@BBB>A@AB9959?DCCABBD?>><::===;:995)55=;7777;:@@>3:;;:::9$9;6<2555&5994;;;;>>>>C>?=?A?A@@=@@??AAAACCCCCBBCB?A@A@?BBBBAAAB?B?B:;;;CBB@@@B?BBCCBB@BC????;??@AA8;;;8=?AAA/AA=A;;;@AA>><>=A@@@<@=>>BCC?CCCCCBB9999CC>ABB>888BABBBBAA???BDAAA>>>>;?=<9====@8818;===B@@@@
@ATNG8:03101:01037
GATGGTAGCTATACGTATATCTATGTACTCATTCGTTTCGGAAGAGACAGGTACGTTAATAGTTAATAGCGTACTTCTTTTTCTTGCTTTCGTGGTATTCTTGCTAGTTACACTAGCCATCCTTACTGCGCTTCGTTTGTGTGCGTACTGCTGCAATATTGTTAACGTGAGTCTTGTAAAACCTTCTTTTTACGTTTACTCTCGTGTTAAAAATCTGAATTCTTCTAGAGTTCCTGATCTTCTGGAGATATCATCAGCGAGCTACCATCGATAACCTCGAGTCT
+
:<>;7<=>>@?==?>>@;;?==<<;;::??@B=BACA<AA=A?BABADA@8::AAB8B8B@BB=B?????A;:55055:::*9838262'287;5;76/2>0567725,5==<=?AA=>>>7;7:?@?==>@<>>>C9>;;;@;;;???>>>??B<@@@<@@;?<AAB668?>>4:////)/5;)/////(/6399-36;///999<8>>>>/>===A=@=@@<@@@>;;;<A<@@@9:9066<7===>>>>=??AA@@?A<=>@<;;<<<@@;@<@;;99333
@ATNG8:03104:00998
GATGGTAGTGTCATATGAGAGTGTGTACTCATTCGTTTCGGAAGAGACAGGTACGTTAATAGTTAATAGCGTACTTCTTTTTCTTGCTTTCGTGGTATTCTTGCTAGTTACACTAGCCATCCTTACTGCGCTTCGATTGTGTGCGTACTGCTGCAATATTGTTAACGTGAGTCTTGTAAAACCTTCTTTTTACGTTTACTCTCGTGTTAAAAATCTGAATTCTTCTAGAGTTCCTGATCTTCTGGTATGACTGAGTGTACTACTACCATCGATAACCTCGAGTCT
+
55==9>ECCA<<>?===CCCBBBBBBA?@@9;6;AAB;@A;?6?@@@<BB?BAAAB?C@CCCC?B?BDCCC@@<=173333$37137::099;;;?;C@CCBCBBBBG@BCDCBAAC@DCC@C?BCBA@AAC=AB@@=BCBBCA@ABBBACCCBB?AAA@BC?B=A@B;;;DBB=@AAAA7?>B<;;;;;*;B>@@:@@@@@@AA@A<@DDD5B@@AA=@?BA>ACCBBBB?A?ABCCCC@BAB>BCAA@A000BB<@;;;@@@DC=A;:9=<;1718=?77798
@ATNG8:03104:01003
GATGGTAGAGTATCATGTGTATCTCCAGAAGATCAGGAACTCTAGAAGAATTCAGATTTTTAACACGAGAGTAAACGTAAAAAGAAGGTTTTACAAGACTCACGTTAACAATATTGCAGCAGTACGCACACAATCGAAGCGCAGTAAGGATGGCTAGTGTAACTAGCAAGAATACCACGAAAGCAAGAAAAAAGAAGTACGCTATTAACTATTAACGTACCTGTCTCTTCCGAAACGAATGAGTACATAGATATACGTATAGCTACCATCGATAACCTCGAGTCT
+
:<<<8<<<;;;>;;;=@>><<5477-377-7?@BBE@D?@ADCCBB?BC?C@BCBCCCCD5C@A@ACBBCCDDE>C??????,?@<@9@@@7@??=A??:=BCBB>A>AA=AAC>BA>>BCCGCCBBBCCBC?BCBC>@@ABBBBB@BAEAA=@CCCAAAC?AAAAAA@CC@BBB<9:==<1;::4::::::&795//./:8??@;?=AACA<A<AADBB@BCCBBBB@D@AAD>CBB?BCBBBBBBBC>>>AAAA==>==AA?>>:>==>A<<495:==>A888
@ATNG8:03057:01056
GATGGTAGCGCACACATAGATACAGTACTCATTCGTTTCGGAAGAGACAGGTACGTTAATAGTTAATAGCGTACTTCTTTTTCTTGCTTTCGTGGTATTCTTGCTAGTTACACTAGCCATCCTTACTGCGCTTCGATTGTGTGCGTACTGCTGCAATATTGTTATCGTGAGTCTTGTAAAACCTTCTTTTTACGTTTACTCTCGTGTTAAAAATCTGAATTCTTCTAGAGTTCCTGATCTTCTGGGATGTGTGCGCAGTGCCTACCATCGATAACCTCGAGTCT
+
4555.6666;<<;555999:;=;=@?>88;43/4;@A8AA:@;665::::9<;;:=9?9=<;:5;7:<:;:;;99255===+886::==5546<7<<<165155=>CEACCCCCCCB@DCG@C@CCCC;;;C@CC@A?BCCCCBBBDCBBB@@@B?BAA>AA@CBBDB???@?=9@@BBB9B?CACCJJJ5CCBBB<BBABBBBAAA?BCDG5CCBCCAF@BC?A@BB@@@@BACCBBBB?BBCC<C;;<BAA@CB@@@00-0@@<@AABBBB>@;>?>>=;=?
@ATNG8:03059:01089
GATGGTAGTAGTACACTAGTCATACCAGAAGATCAGGAACTCTAGAAGAATTCAGATTTTTAACACGAGAGTAAACGTAAAAAGAAGGTTTTACAAGACTCACGTTAACAATATTGCAGCAGTACGCACACAATCGAAGCGCAGTAAGGATGGCTAGTGTAACTAGCAAGAATACCACGAAAGCAAGAAAAAGAAGTACGCTATTAACTATTAACGTACCTGTCTCTTCCGAAACGAATGAGTACTGTATCTATGTGTGCGCTACCATCGATAACCTCGAGTCT
+
99<<5;;=<>>=6655444555<<<9CAB=@BA==>2;29;<566=8=?28038777:9:):.33::;<==?CC9?:ADFFF5?C@C?BCC9A>@=@555=555=:=8<;9<AB>BBBBBBDD;;;CCCBBB???>A?AABCBBBB?C@C@?<?A:::C??;?B@@>A<A@<00/,//:;;1:6;7;ADDE/;;7;:;;@@@@@=B7;;BB<@<;;@BB@BBBABBB?A?CDD=BBB?>>>@A>>:D@A=>;;;BAA@@???===;@::;C@@<@<>>=::///
@ATNG8:03067:01054
GATGGTAGGCACTGCGCACACATCCCAGAAGATCAGGAACTCTAGAAGAATTCAGATTTTTAACACGAGAGTAAAAGTAAAAAGAAGGTTTTACAAGACTCACGTTAACAATATTGCAGCAGTACGCACACAATCGAAGCGCAGTAAGGATGGCTAGTGTAACTAGCAAGAATACCACGAAAGCAAGAAAAAGAAGTACGCTATTAACTATTAACGTACCTGTCTCTTCCGAAACGAATGAGTACGTGTGACGTACGTGAGCTACCATCGATAACCTCGAGTCT
+
?BBB@B=B?CB@A@<;>>?BBBBBB7BCGACCCC@?=@<@@D@@AC@CC?C?BBBCBCCC3C?@@>AAAC887=?0;77777'8505;?CC.<=;5///6365//(.05505>>9@A>?>>=888@>>>A@@<@ABB=B@@@<<::5;:>::7;@B===//-/<><<=7=@=@AB=>====4<=:69:999*//*/;;;BB@@@<@<@@@@<@<@?@==9=@>=>A@=@<@@@:@@@<A@@B==>B>=;;;@AAAC@;;:>9>>>78//-733)/+/====@@@
@ATNG8:03078:01049
GATGGTAGACATATCGTACTCTCTGTACTCATTCGTTTCTGAAGAGACAGGTACGTTAATAGTTAATAGCGTACTTCTTTTTCTTGCTTTCGTGGTATTCTTGCTAGTTACACTAGCCATCCTTACTGCGCTTCGATTGTGTGCGTACTGCTGCAATATTGTTAACGTGAGTCTTGTAAAACCTTCTTTTTACGTTTACTCTCGTGTTAAAAATCTGAATTCTTCTAGAGTTCCTGATCTTCTGGGTCTACGCTCGTCGCGCTACCATCGATTAACCTCGAGTCT
+
66>>056=656>=;;;<<<0////778>AABB?BBAB>B::4;;@B744=8?A=;<<A<@??A;C=AA855=:77-55222'29+22=A05259455549<5;;@><C>AA?@==9944447<5:=<6666<9>===26:@@@@@@AABB@@@@@<@@@@CC@B?CCBBB;;:C99:999*92929====,>@@=<6<59599555949999(555<<9==<@799>@>>>2929439;<7<?==6<?;A@;9;>994<::8<9:-3//8//(/494///9;:88
@ATNG8:03078:01088
GATGGTAGTCTCAGATAGTCTATAGTACTCATTCGTTTCGGAAGAGACAGGTACGTTAATAGTTAATAGCGTACTTCTCTTTCTTGCTTTCGTGGTATTCTTGCTAGTTACACTAGCCATCCTTACTGCGCTTCGATTGTGTGCGTACTGCTGCAATATTGTTAACGTGAGTCTTGTAAAACCTTCTTTTTACGTTTACTCTCGTGTTAAAAATCTGAATTCTTCTAGAGTTCCTGATCTTCTGGACAGAGTGTGCAGATACTACCATCGATAACCTCGAGTCT
+
445549555<969CBABB<:5@>BCCAA@???=BBCC=BB>B?@>>A@BA=ABB@@<?;?A:94;?AAC>=BBBB=?>BBB;??;?ACA=C??@=@BD@DD<@?@A9;9;CDCDBCD?BBD@E?CCAAACBCACDCC?CCCCCBCAA@@@AAABB@BAA?AC?C=??@ABBDEFA@@@CB9B@B>@@AAA0@CFFF=AACCCCCGCD@CDCC5CB@AE@D@CC?CCCCEBB@B?BBBCCD>A?A>ABCEBBBBB@@ACBCCCB@@=???>AAA=A>ABBBB>>>
@ATNG8:03081:01075
GATGGTAGCTCTGCTCTGACTCTCGTACTCATTCGTTTCGGAAGAGACAGGTACGTTAATAGTTAATAGCGTACTTCTTTTCTTGCTTTCGTGGTATTCTTGCTAGTTACACTAGCCATCCTTACTGCGCTTCGATTGTGTGCGTACTGCTGCAATATTGTTAACGTGAGTCTTGTAAAACCTTCTTTTTACGTTTACTCTCGTGTTAAAATCTGAATTCTTCTTAGAGTTCCTGATCTTCTGGGCAGACTCTCACACGCTACCACTCGATAACCTCGAGTCT
+
:455.5:::<<>>>66666==>>>>==AA?>@*/00:3::8=466<5554.49:<;7<9<;::6:568----55507888+33-3///(///7)//:.4438876//)/999:;;;7;9948-555::59929==<259@@@9:::533:988953330432<699;;56599495555&5.5.55555$59=9909999;;9544.444&44455.4.4<85909<:8949499999:0339>0><;@=A999>>=7959:;5.-----55066:99:8333
@ATNG8:03082:01080
GATGGTAGATATATGCACGCTCTACCAGAAGATCAGGAACTCTAGAAGAATTCAGATTTTTAACACGAGAGTAAACGTAAAAAGAAGGTTTTACAAGACTCACGTTAACAATATTGCAGCAGTACGCACACAATCGAAGCGCAGTAAGGATGGCTAGTGTAACTAGCAAGAATACCACGAAAGCAAGAAAAAGAAGTACGCTATTAACTATTAACGTACCTGTCTCTTCCGAAACGAATGAGTACACACTCTCATATGACACTACCATCGATAACCTCGAGTCT
+
66@@:>>>AC=CC@;?@@@@;88BB@BBC@DABBAD<?;??B???C@BB??=;;<@@ACA/A:>>?A@@@@@@C:==:;;;;*;C>B5<;<*:@;9=@;<>>=>C=?=@FACCB?BBBABCBBCCCCCCCCC?CBBB<>?AA??>B>A@BAA?BCBCCBBC?BBBBBB?CC9>>@9>;>>>4=::488888(/959///@@BA@<@<@@@@<>;>AB@@>@CCA@AA7:8:AC=BBB?BBABBEFBBB>>>>AAAA@B>??CCBB@B>??@?>3949===>677
@ATNG8:03088:01040
GATGGTAGCTATACGTATATCTTACTCATTCGTTTCGGAAGAGACAGGTACGTTAATAGTTAATAGCGTACTTCTTTTTCTTGCTTTCGTGGTATTCTTGCTAGTTACACTATCCATCCTTACTGCGCTTCGATTGTGTGCGTACTGCTGCAATATTGTTAACGTGAGTCTTGTAAAACCTTCTTTTTACGTTTACTCTCGTGTTAAAAATCTTGAATTCTTCTAGAGTTCCTGATCTTCTGGTAGAGCGTGCTATATATCTACCATCGATAACCTCGAGTCT
+
A@AB@CBBBC@CCCBBB=BEBB@BBBGCC?AA@@;??9?;AA@AABB<>@HEE=A:>?BB=A9?@CA>;>?B<@ABBA2BC?B???8=@<=5;;@;9838;==AA7;;;;;===;>>C=B<????AA8738?>>:;868:;??BB>>>86564;9929?8>27777A?@@@<@@AAA2@:>375AAA*=>:BB8;>BBB==;<=8::;:(.//(/9090/8.7??@<;;4616/0/;7055;677;793./.......55596626743---(-2222...39
@ATNG8:03099:01060
GATGGTAGCACGAGTCACTCATATCCAGAAGATCAGGAACTCTAGAAGAATTCAGATTTTTAACACGAAGAGTAAACGTAAAAAGAAGGTTTTACAAGACTCACGTTAACAATATTGCAGCAGTACGCACACAATCGAAGCGCAGTAGGGATGGCTAGTGTAACTAGCAAGAATACCACGAAGCAAGAAAAAGAAGTACGCTATTAACTATTAACGTACCTGTCTCTTCCGAAACGAATGAGTACAGAGAGTACGATATGTCTACCATCGATAACCTCGAGTCT
+
44996=>BCCCB<AB666<=@<:99.5;@2500000)/)//;;;;=0434;177788887'71;;733,39333938366?@?+>>4626==0<=<84////----+/6::6:8:599/////5<>==555;>=?BAC<=988<=>800*000*/68888996333:871852699+5555-225.22222$28+22698899649478@@;B=;:@;:6;BA???B@C>BBA9?9929<<@A???>==;:;9988766799<@A=@@>??=>18187><<7//
@ATNG8:03056:01107
GATGGTAGTGTCATATGAGAGTGTGTACTCATTCGTTTCGGAAGAGACAGGTACGTTAATAGTTAATAGCGTACTTCTTTTTCTTGCTTTCGTGGTATTCTTGCTAGTTACACTAGCCATCCTTACTGCGCTTCGATTGTGTGCGTACTGCTGCAATATTGTTAACGTGAGTCTTTGTAAAACCTTCTTTTTACGTTTACTCTCGTGTTAAAAATCTGAATTCTTCTAGAGTTCCTGATCTTCTGGGTCTCTCTCTCACGCACTACCATCGATAACCTCGAGTCT
+
:A9979>DGCCBBCFCBBBCCCCBBBBAAA9;7;A@D=DC@B@BC@@ADD@DACCC?A?ACCC?C?CBBBBBBCC?CCCCC3BB>AABD>BBCC?BAA=AC9;;CCCC@CCDCCC@@<@BC?C@ECCCBC9999BBB@BBCCCBBBCCCCBBBCD@D@?=?B@D>@@BBBBDDDD=BBCCC;A=@;::9:9*:DCDC=CCCCCCCCCC?BBBB2AAABB@C@CC@BBBCCCF@C?BBBBCD?B@BB=BBBBBBBBBBBBCBBBA@@<@@@@BBA=@=@?@>?999
@ATNG8:03074:01110
GATGGTAGAGTACAGTGTAGTAGACCAGAAGATCAGGAACTCTAGAAGAATTCAGATTTTTAACACGAGAGTAAACGTAAAAAGAAGGTTTTACAAGACTCACGTTAACAATATTGCAGCAGTACGCACACAATCGAAGCGCAGTAAGGATGGCTAGTGTAACTAGCAAGAATACCACGAAAGCAAGAAAAAGAAGTACGCTATTAACTATTAACGTACCTGTCTCTTCCGAAACGAATGAGTACGAGAGAGCACACGTGTCTACCATCGATAACCTCGAGTCT
+
5==>?C@CCBBA?@@?=ABCEACAB>@@C@CC@@==39398<;;8B7@@>B;>??>>>??/?=B>;:AAAA67718@DGEDD1CC@B7:::49<=8;?;;>>B=B?B@BB?A??<??BBCCCCCCCBBBBDD?CABB>AB@B@AAA;A>A:959CAABBCC@CCB@A@@CC?998388=>=3;;:4:::::*::5;;;;@A@>><><@@??<?<@AAAA?B@??CCD?A>ACE>BAA=AA@BBBBB@@@@?>==DDAAA@@@B::7;888>::598:><<<=<<
@ATNG8:03078:01099
GATGGTAGATATATGCACGCTCTACCAGAAGATCAGGAACTCTAGAAGAATTCAGATTTTTAACACGAGAGTAAACGTAAAAAGATGGTTTTACAAGACTCACGTTAACAATATTGCAGCAGTACGCACACAATCGAAGCGCAGTAAGGATGGCTAGTGTAACTAGCAAGAATACCACGAAAAGCAAGAAAAAGAAGTACGCTATTAACTATTAACGTACCTGTCTCTTCCGAAACGAATGAGTACATAGATATACGTATAGCTACATCGATAACCTCGAGTCT
+
9455.5:99///////;?:43444;8==C@AA???@<@:??@??>D?AA<;457677=AA.5057788;A<>>B:A=;9555$9<5626AA2><<:6555:::::7:7:98<5425433;>B@CCCCBCCBB@C;;<@@A?C??;@8@;@BA@CCBB?<AC@999@@@<;=8<=</885688)88/)/:>>>,//).778;8>>><@<@AAA7;6;;BBC@BBC:95=9=8==<4:884<>BBBBBBBA?AA@A????;;;>>898>=====<;A;877:::::
@ATNG8:03099:01091
GATGGTAGCATCATGCATATCTCACCAAAGATCAGGAACTCTAGAAGAATTCAGATTTTTAACACGAGAGTAAACGTAAAAAGAAGGTTTTACAAGACTCACGTTAACAATATTGCAGCAGTACGCACACAATCGAAGCGCAGTAAGGATGGCTAGTGTAACTAGCAAGAATACCACGAAGCAAGAAAAGAGTACGCTATTAACTATTAACGTACCTGTCTCTTCCGAAACGATGAGTAACGAATGAGAGAGCTCTCTCTACATCGATAACCTCGAGTCT
+
?:@?8<<@A@BA?0//<@@B;;488-34/4:<<>?=@>@?????@<>?:>?@@=88888'64;9<:9572>>=4>@89666'7=9=/655&299168>>>AA>@:@=@?;?==:=>BB@>>>AA?????@@;?::;8===>=<<=,-)---)-666;:9?;?==@;:6//*/9;/557917<:15/=<-66----69::::>:>?;;6::>>::;<@@@@>>>7<8;BC:;8897////(/55.53555588:55555558;=<:;<;=:;<AA=>>>B;
@ATNG8:03103:01094
GATGGTAGCGCATATCAGCGCAGCCCAGAAGATCAGTAACTCTAGAAGAATTCAGATTTTTAACACGAGAGTAAACGTAAAAAGAAGGTTTTACAAGACTCACGTTAACAATATTGCAGCAGTACGCACACAATCGAAGCGCAGTAAGGATGGCTAGTGTAACTAGCAAGAATACCACGAAAGCAAGAAAAAGAAGTACGCTATTAACTATTAACGTACCTGTCTCTTCCGAAACGAATGAGTACGTGTGCGACGTGTCTCCTACATCGATAACCTCGAGTCT
+
@@AB=A669BCCECCDCCCCBCCDC>CCC@BBCC@@BC=@?CCDDE@AA<?9?B?:::::);?BCDCDGDCCCB<BC=>>@>0>@=@4:9949CB:AA@BCCCCC?B=BB>BCC=@@@@ABBBCCBCCCCBB?BDCC>@@BBAABB>B=B998:CBBBDCB?AAAAAA>BB>??@>@@BA>6?56068899+:95:888AAA>=:=<AAAD;@;@ACBB@BCCAAAC@C@BCD=BBC>@ABBBBBBA@787@AB?===>==:>@@AAAAA??:><A@@>>;;;
@ATNG8:03056:01169
GATGGTAGTATAGAGCTCTACATAGTACTCATTCGTTTCTGAAGAGACAGGTACGTTAATAGTTAATAGCGTAACTTCTTTTTCTTGCTTTCGTGGTATTCTTGCTAGTTACACTAGCCATCCTTACTGCGCTTCGATTGTGTGCGTACTGCTGCAATATTGTTAACGTGAGTCTTGTGAAACCTTCTTTTTACGTTTACTCTCGTGTTAAAAATCTGAATTCTTCTAGAGTTCCTGATCTTCTGGATATGAGTGACTCGTGCTACCATCGATAACCTCGAGTCT
+
@?BA8B@@ABBAA99::9>:<:::??>:>9=;47337.7<994::;;888225266265769;.6.55533..(.3......$.3289==02255.55949:8=@<<CE@BBBBAA;;6:@@?B@CI;;;;<C@CBBB?BCCCGBBCDBCABBBCB?CCC?BB?D<??A@@@CCD@CCDDD=B>A=;<<<<*;BCBC?CCBBECCB@A5;;;;*;AACC@B@BB@CCECBBC?B@CCCCCC?CBD@BBCCBBBFCBBAAA:;;BBC@A:::@993949AABBBBA
@ATNG8:03063:01166
GATGGTAGCGCGACGAGCGTAGACCCAGAAGATCAGGAACTCTAGAAGAATTCAGATTTTAACACGAGAGTAAACGTTAAAAGAAGGTTTTACAAGACTCACGTTAACAATATTGCAGCAGTACGCACACAATCGAAGCGCAGTAAGGATGGCTAGTGTAACTAGCAAGAATACCACGAAAGCAAGAAAAAGAAGTACGCTATTAACTATTAACGTACCTGTCTCTTCCGAAACGAATGAGTACCTCTCAGACGCTCGTCCTACCATCGATTACCTCGAGTCT
+
//==479;;;66;;;;<=@@@BBCC>BCD?@??;;;7;+//9::;=8@;=@>?=B8888)8479:<><=:;@D:99@4999*:B9>4999&5;;5:;;;;<<<<8;78824;;<@@<8@@999AA@@@@@A?C99:49=<<<=7749?CAA<;>CBB@BB>AABBCF>BB@B??:=<?>A5:773:====.=A=@>>>A;;;?=A=BA@@7;6;>A@?=?C???CEAF<@?A;@::4:AAAAAC=;;;>AAA>===;;;@=???<>=;;;A<==:>@@A@@@A
@ATNG8:03072:01160
GATGGTAGGTGCACATGAGTGTATCCAGAAGATCAGGAACTCTAGAAGAATTCAGATTTTTAACACGAGAGTAAACGTAAAAAGAAGGTTTTACAAGACTCACGTTAACAATATTGCAGCAGTACGCACACAATCGAAGCGCAGTAAGGATGGCTAGTGTAACTAGCAAGAATACCACGAAAGCAAGAAAAAGAAGTACGCTATTAACTATTAACGTACCTGTCTCTTCCGAAACGAATGAGTACGATGAGATCTCGTGTGCTACCATCGATAACCTCGAGTCT
+
9<=;4955.599555;<===@>@=<6;77-3<9955057<:;<CCC@DG;;;;D@AAFEE5CACBCCCCCCBBA;A??>>=>'=8882333&3;8238488:<<@>B>@A8???;??@@HCEFBBBBBCCCC@BBBC=@?CAAABD4;6;:;5:AABBBBD?BBBBBB?AA;999488==@-88;5;?BBB/@?=@678=<===:=;>=>>1818A;;;ADCBBBAA=@=?AA<@@@=:::ABBCB???AABA=;;;===?@AAB=C??>>881818@;;;;;;
@ATNG8:03091:01171
GATGGTAGGTGCACATGAGTGTATCCAGAAGATCAGGAACTCTAGAAGAATTCAGATTTTTAACACGAGAGTAAACGTAAAAGAAGGTTTTACAAGACTCACGTTAACAATATTGCAGCAGTACGCACACAATCGAAGCGCAGTAAGGATGGCTAGTGTAACTAGCAAGAATACCACGAAAGCAAGAAAAAGAAGTACGCTATTAACTATTAACGTACCTGTCTCTTCCGAAACGAATGAGTACAGAGAGTACGATATGTCTACCATCGATAACCTCGAGTCT
+
<<:<7<;;6@CBB=====BBBAA?@9?::38??@AA?A?CCCBBDL@CC?B=@CB:9:::*;>BCCCDCDCBCB<@B@@@@5>@=@4:::*8;;6:554==;;B:><?B>ABB>AA??CDCFFCCCCCCCC@CDBB>B@A@BBBB>B?A??=?BBBBCAC?@@B@AA?A@;<<<;::AAC8::;5:=>?@/;=9:///==A@@;@=BAAA;@;@ACCD@CCCBBBC@C@CCD>CBB<@@BBBBBBAABCAB???BBBB=>>><;8<879=9<4949?A@@@AA
@ATNG8:03101:01166
GATGGTAGTACATGATAGACGACACCAGAAGATCAGGAACTCTAGAAGAATTCAGATTTTTAACACGAGAGTAAACGTAAAAGAAGGTTTACAAGACTCACGTTAACAATATTGCAGCAGTACGCACACAATCGAAGCGCAGTAAGGATGGCTAGTGTAACTAGCAAGAATACCACGAAAAGCAAGAAAAAGAAGTACGCTATTAACTATTAACGTACCTGTCTCTTCCGAAACGAATGAGTACAGAGAGTACGATATGTCTACCATCGATAACCTCGAGTCT
+
779>5;;>?@ADBBBCA?BB@A;994;;>5>@=:::5:7;;A<BBB?BB@C?996<<<<<+=<@CCCCCCFBBA=AAA@AA3>C4;.;9.544.4<=66:A?@+0+00)/9906:779@@ACCDBBBD@@<@@@@<@@@?@?AA=B?C;;7<ABABBBC@CBBBBB?BB?BBA<>>::::+99517:::9*995752577555198<=>>8=8=:@@@<@BBAAAC6:58??9ABB?BBCBCBBBBBBBBA999AAAA???A>>:>AA@??>4:3:9:<=>A@
@ATNG8:03101:01167
GATGGTAGCGAGCGAGTGTGTATACCAGAAGATCAGGAACTCTAGAAGAATTCAGATTTTTAACACGAGAGTAAACGTAAAAAGAAGGTTTTACAAGACTCACGTTAACAATATTGCAGCAGTACGCACACAATCGAAGCGCAGTAAGGATGGCTAGTGTAACTAGCAAGAATACCACGAAAGCAAGAAAAAGAAGTACGCTATTAACTATTAACGTACCTGTCTCTTCCGAAACGAATGAGTACTGCGTCTCACTCTCGCCTACCATCGATAACCTCGAGTCT
+
4:;>:;<==CCE@@AA@CCCBBBAB=A@@;@@@@?@;?<A@BBBDC?AA?C?A;A<;;;;$57<<=B>=@<::>08:55555$5:5:2444&49:6455:::;;:6:7;C>ABB>@@@ABCBBDCCBBCCCB@BBCB?BBBBBBBB?C@C;:8;BA@ABBH?BBBBCB?BC?CCD@BBA=<4:8818====/=<8=888AAA=>:>:>=BA<B=BBBBB@CBBBCEE?B?BDD?CDD>@@ACBBBBBBBCCCCBBBDEE:;;;CC@D::9?<<2929?>@A??@
@ATNG8:03102:01146
GATGGTAGCGCGACGAGTGTAGACCCAGAAGATCAGGAACTCTAGAAGAATTCAGATTTTTAACACGAGAGTAAACGTAAAAAGAAGGTTTTACAAGACTCACGTTAACAATATTGCAGCAGTACGCACACAATCGAAGCGCAGTAAGGATGGCTAGTGTAACTAGCAAGAATACCACGAAAGCAGAAAAAGAAGTACGCTATTAACTATTAACGTACCTGTCTCTTCCGAAACGAATGAGTACACATCGTCGTGTCGTGCTACCATCGAATGAGGTTAGTCT
+
6<<<=B=BCCCBBB@@@?@@CBBBD>C@@=;00=00,0;??@BBBD@BB@B@BBAABBBF.A:5555556668805599999$99492555&555.59:::@AAA?C?AA>ABC?CCBBCCCCCCCCCBB@@=;9:@?AAAACBCB=A>A;:6:BBBBBBB?A::9@@=AA;?>:9>9888.///.7777)550777:777774692222:<288AAA?A??>@BB=><?CC=BBB<??AABA998>>;;;@:::?AB999@AA:??AAB?>A@@9?9:?<97
@ATNG8:03056:01196
GATGGTAGTGATACAGATCAGACACCAGAAGATCAGGAACTCTAGAAGAATTCAGATTTTTAACACGAGAGTAAACGTTAAAAAGAAGGTTTTACAAGACTACAACGTTAACAATATTGCAGCAGTACGCACACAATCGAAGCGCAGTAAGGATGGCTAGTGTAACTAGCAAGAATACCACGAAAGCAAGAAAAAGAAGTACGCTATTAACTATTAACGTACCTGTCTCTTCCGAAACGAATGAGTACTATGTAGAGCTCTAACTCCATCGATAACCTCGAGTCT
+
9:;;7;=<<@@C<;;>B966>CA@?=?BB?AAA@?>4<6===///859:589682:::::*:333....6666;0=2646CCA1BA=@4955&5;;75//////)///)36994:::5:<<;BCC;;9@@??AAB?BBBC@B@??A@::4;>A;:89@@?BBBB?BBBCBB?BB?AA?189;;:/79;6<?AAC/>?=@>>>?AAAB=A:===<8=:>?BBB@EECCBCB@B?BCC>CCC?BBBBBBBBBBA;;;<;=AAAA8<=A=D<<<?AC;>;>B@<=:::
@ATNG8:03057:01229
GATGGTAGTGTCATATGAGAGTAGTACTCATTCGTTTCGGAAGAGACAGGTACGTTAATAGTTAATAGCGTACTTCTTTTTCTTGCTTTCGTGGTATTCTTGCTAGTTACACTAGCCATCCTTACTGCGCTTCGATTGTGTGCGTACTGCTGCAATATTGTTAACGTGAGTCTTGTAAAACCTTCTTTTTACGTTTACTCTCGTGTAAAAAATCTGAATTCTTCTAGAGTTCCTGATCTTCTGGGTCTCTCTCTCACGCACTACCATCGATAACCTCGAGTCT
+
@B@@=A<ABB>>CCCDDBBBDDDCBBBBBBB>AABC<AA@D?AABBCCC@BC@BD?C?CCCC?D@BBBCCCBBC?BBBBB1BC@CCCC>CCBB?BCB>BF?A@CCBC@CBBBCDDD=ABD?C?CBCBBB9999AAA<BABBCABACBBBB???B@CBB?BC@B?BBDCCCCCB;?;;;;.;@B>ABBBA,AA;;;0<;CABBBCB;;;;;;%;AAAB@B@BD@CCDBBCC?B@BBBCA@;@8::8;BBCCBABBBB@A@BBB@@<@@@?@@@9?9??@=>>>>
@ATNG8:03058:01235
GATGGTAGGACGAGCGTCTGAGAGGTACTCATTCGTTTCGGAAGAGACAGGTACGTTAATAGTTAATAGACGTAACTTCTTTTTCTTTGCTTTCGTGGTATTCTTGCTAGTTACACTAGCCATCCTTACTGCGCTTCGATTGTGTGCGTACTGCTGCAATATTGTTAACGTGAGTCTTGTAAAAACCTTCTTTTTACGTTTACTCTCGTGTTAAAAATCTGAATTCTTCTAGAGTTCCTGATCTTCTGGTGTCTGATCTGTATCACTACCATCGATAACCTCGAGTCT
+
55559>??<>??>=>===666?>@:>>=<55405==>6;;7;8;;;<;;;<9:444.47;;>A4;877/--5--(-9)//:::'///(334;3<<==9<6615<.55;;<C@CC;:;BBB?@@@?C?BBBABB;;6;BAA>B@@;;;@@ABB???BBCA;:9@BB=B:?@?9:9B<<7?55999$96@.55555$55@:<3;;<;;;666>;>@@@+=<<<<9=?BB?ABA:;:?;?;AAABBC>ACIACCCCDBCAAAAABBBBCBBBAC@@ABDB?B?BDBCCCAA
@ATNG8:03060:01229
GATGGTATCTATACGTATATCTATGTACTCATTCGTTTCGGAAGAGACAGGTACGTTAATAGTTAATAGCGTACTTCTTTTTCTTGCTTTCGTGGTATTCTTGCTAGTTACACTAGCCATCCTTACTGCGCTTCGATTGTGTGCGTACTGCTGCAATATTGTTAACGTGAGTCTTGTAAAACCTTCTTTTTACGTTTACTCTCGTGTTAAAAAATCTGAATTCTTCTAGAGTTCCTGATCTTCTGGAGATATCATCAGCGAGCTACCATCGATAACCTCGAGTCT
+
B=@B>B=BCC>BB@;AAACBB;;;CBABAAAB?BCCB<AA@B=@@ABBBB?A??>B>B@BBCD?C@B??@CFBBB@ABAAA2@A=A???9=;>>*0/84796ABBBBC?CBBBBBBB?BBC?C?CECC@@@B?BACC=@@@@A@AABA@ABA@??>BABABB?B@BABCBAAAB?AACCC;C=A=;;;;;*99@@B499EDB@@;;<<@ABAB(A@?@?>A?BB?CBB@??A=@????ABA?A:<8;@@@B;;;ABBBBCCBAACB>@?===::39;==?A@@AB
@ATNG8:03060:01239
GATGGTAGGAGACACGTCGCACACGTACTCATTCGTTTCGGAAGAGACAGGTACGTTAATAGTTAATAGCGTACTTCTTTTTCTTGCTTTTCGTGGTATTCTTGCTAGTTACACTAGCCATCCTTACTGCGCTTCGATTGTGTGCGTACTGCTGCAATATTGTTAACGTGAGTCTTGTAAAACCTTCTTTTTACGTTTACTCTCATGTTAAAAATCTGAATTCTTCTAGAGTTCCTGATCTTCTGGCGCTCTGTCACGTCTGCTACCATCGATAACCTCGAGTCT
+
CBBB<CDE@CDCCCCE@ABBBBCCCBA<>:::5555>5<<7;2555==<<8=<88=2;/8333,36:9:=:77;A:=;===.==9<8655&5=<<8><;9?A=@>>>?>4<;;;=>==9<??1717>><=;;<;A@@@=>>=?>@:;;?C==888:48776;=8=<@AAAABB@@<>>@@@2@;>7:;@@@/@?;;;1;;;666;88:06656(69:9@<@=@@;@AAA<=<=D=D???==9>??;;;;;;A>>>@A@@==>@A@@<@@>>==?4949?A@@@@@
@ATNG8:03062:01190
GATGGTAGCATCATGCATATCTCACAGAAGATCAGGAACTCTAGAAGAATTCATGATTTTAACACGAGAGTAAACGTAAAAGAAGGTTTACAAGACTCACGTTAACAATATTGCAGCAGTACGCACACAATCGAAGCGCAGTAAGGATGGCTAGTGTAACTAGCAAGAATACCACGAAAGCAAGAAAAAGAAGTACGCTATTAACTATTACGTACCTGTCTCTTCCGAAACGAATGAGTACGTGTGCGACGTGTCTCCTACCATCGATAACCTCGAGTCT
+
;9A@8<<BBAAABCCCCCBBCBBBBBBD?BAB?>?;?8>733339388//(./..5888+623355333...5.3.//88+::5:-77*3382333333388486::7;@B>B::9AAA;;:@@@?BBC?CBBB@BBBBBCBB?A@C::98AAAB==B>B<<==;6777//.266355,222+22222$293;8;:?:A>?<?<>>>B=@;;ABB?BB;;:???C?BBB>BBC>AABBCAAAAA?;;;???=>>???=???=?888>==8=:>@@@@>>>
@ATNG8:03065:01231
GATGGTAGAGTACAGTGTAGTAGACCAGAAGATCAGGAACTCTAGAAGAATTCAGATTTTTAACACGAGAGTAAACGTAAAAAGAAGGTTTTACAAGACTCACGTTAACAATATTGCAGCAGTACGCACACAATCGAAGCGCAGTAAGGATGGCTAGTGTAACTAGCAAGAATACCACGAAAGCAAGAAAAAGAAGTACGCTATTAACTATTAACGTACCTGTCTCTTCCGAAACGAATGAGTACTACTCTCAGAGACACACTACCATCGATAACCTCGAGTCT
+
=ABC@CABAA;;?@@;AAABCBBBB?BBCACB???@=?698????@?BB=A=@AA=;<<<.<<AAA;;;????D7==CGFFF5CF@C@BCC9C@@<@DBBB@@?@<?<@B?BCC?B@??BCAABCEDDCBBB?BCCC<?><>>@AA?B@B;:8:AAAACBB?BCF@??>AA8998188=>=1;::988887(.:38.//658@B=B9@@@@;@=ACBBD?BCBBBCC?A?BBA<BBB?BCCBBCC?BBBBBD????>;;;==>::4:888;<>8>;?@???778
@ATNG8:03076:01224
GATGTAGAGAGACTGTAGCGCACCCAGAAGATCAGGAACTCTAGAAGAATTCAGATTTTTAACACGAGAGTAAACGTAAAATGAAGGTTTTACAAGACTCACGTTAACAATATTGCAGCAGTACGCACATAATCGAAGCGCAGTAAGGATGGCTAGTGTAACTAGCAAGAATACCACGAAAGCAAGAAAAAGAAGTACGCTATTAACTATTAACGTACCTGTCTCTTCCGAAACGAATGAGTACAGAGAGTACGATATGTCTACCATCGATAACTCGAGTCT
+
A>>9;;<BCBCCCCBBCEEDBBBC>CBB?::8977174??<=><B?BA?B@??;>ABBB/A=AA>>>AA?<;<0<;@@AA7@@@?C?CCD;BBC@CC::;CBCC@B?BB@BCC@BBCBCCBBCCCCCCAAB?BB@@<??@@BBBB?A=@9979CBBBBBC?CCCAAA==>66664969<<.6//)/////(-6,5./.59=;>:>;>;;;=A;??DBB@BCCBBBB?B?AAA;AAA<@>>>BBCCCCBB789CBB@@AAA?>?;59///<88*/8==;;;??
@ATNG8:03057:01240
GATGGTAGCTCTGCTCTGACTCTCGTACTCATTCGTTTCGGAAGAGACAGGTACGTTAATAGTTAATAGCGTACTTCTTTTTCTTGCTTTCGTGGTATTCTTGCTAGTTACACTAGCCATCCTTACTGCGCTTCGATTGTGTGCGTACTGCTGCAATATTGTTAACGTGAGTCTTGTAAAACCTTCTTTTTACGTTTACTCTCGTGTTAAAAATCTGAATTCTTCTAGAGTTCCTGATCTTCTGGATATGAGTGACTCGTGCTACCATCGATAACCTCGAGTCT
+
@AAB@B=BBDHCABBCDCDCCCBBCBBAAA??<?CCC?CCAC?ABCDCCC?AAABB@B@CDBB>B?BBCBBBBAA=999::)3;6;778*78:;.44959>;?@AAAB?BBBABBBC@DAA>A@CCBBCBCC@BBAC=@@BBB@@@DBBBBBBBB?CDDACC?B?BBCDDBCCC?AABBB7B=A;;;;;;*;CCDG>AAAABBCBBC@DEEE5DCBCB?B>BD@BBBCCAA>A@CCBCCC?BBCACBBBCCBABA@@ABAAAAAC?B999A@@=B=@AABBBAA
@ATNG8:03060:01278
GATGGTAGGCGACATACATACGCGCCAGAAGATCAGGAAACTCTAGAAGAAATTCAGATTTTTTAAACACGAGAGTAAAACGTAAAAAAGAAGGTTTTACAAGACTCACGTTAACAATATTGCAGCAGTACGCACACAATCGAAGCACAGTAAGGATGGCTAGTGTAACTAGCAAGAATACCACGAAAGCAGAAAAAAGAAGTGCGCTATTAACTATTAACGTACCTGTCTCTTCCGAAACGAATGAGTACGATGAGATCTCGTGTGCTACCATCGATAACCTCGAGTCT
+
44<<066>:;966==<<544<=;599=9:599@494.48088:=:33,333(31795555555#55)5::::5444444&4<555555#59495<<<.<>:5:A;@=;>00*0)0>9?=A<@BBBCCCDCCCBCCDCB?BBAA=ACB@@@BC?B?B::::BCCCBBB@B@@@?;8;@<00000-6<<)////66666%3728/..88:::;:499=>5C:>>BCC@CCBBA@@5;5999/:>>=AAAABABBAABCBB>>=>=B?====8818:::;;;6;>E@@@@???
@ATNG8:03084:01249
GATGGTAGCTCGCTGGATGATATCTCCAGAAGATCAGGAACTCTAGAAGAATTCAGATTTTTAACACGAGAGTAAACGTAAAAAGAAGGTTTTACAAGACTCACGTTAACAATATTGCAGCAGTACGCACACAATCGAAGCGCAGTAAGGATGGCTAGTGTAACTAGCAAGAATACCACGAAAGCAAGAAAAAGAAGTACGCTATTAACTATTAACGTACCTGTCTCTTCCGAAACGAATGAGTACATAGATATACGTATAGCTACCATCGATAACCTCGAGTCT
+
>><B8<<<9977<00)/;75;99<A@<A@A<?@@@@@;?<?AAABAA>BBAF<>?BB?@@>*:69=<;?;8876;,5255555$5:5:.555&544.444:;<;8;17177/7;;8=@<<ACCDCDJCBBAA@=::9?<>9787>995<9=;;8;=888<BB?BBBBBB>@A;555256779(---(-----$,608.//;9;56.66<=9<:>=??DCC@AAACBCB=@=???8?CC?>??BBAAA@@>?>>>;;;:<@>888::5;;:;=;;5;<AAAA@@AA
@ATNG8:03091:01242
GATGGTAGCACACGAGATCTCATCTACTCATTCGTTTCGGAAGAGACAGGTACGTTAATAGTTAATAGCGTACTTCTTTTTCTTGCTTTCGTGGTATTCTTGCTAGTTACACTAGCCATCCTTACTGCGCTTCGATTGTGTGCGTACTGCTGCAATATTGTTAACGTGAGTCTTGTAAAACCTTCTTTTTACGTTTACTCTCGTGTAAAATCTGAATTCTTCTAGAGTTCCTGATCTTCTGGGTCTACGCTCGTCGCGCTACCATCGATAACCTCGAGTCTACACCGACTGCCATTGA
+
56ED:DFA666??<<===<<<>==A==A>CC@BCBC?BC@B@BBAADCA>A@@::69=?@AB>B?BBBBCBA@@898878$52+2652'278=<?@@=@A498;:==5>???=>>@=>>>:>;:::A;;;@=>>=A<>>>>>>?>@@@@@=>=B=?@A<?@=A=@@@====<=7:8889)8:>:>????/?A===077://-9--/666-5677<5=5>>9=;;:///17177>>@@:=888)8<<=<9:99677::9><<<5:9:99::9=569<73333337:6779,,,*,2,23
@ATNG8:03092:01242
GATGGTAGTGTGTCTCTGAGAGTAGTACTCATTCGTTTCGGAAGAGACAGGTACGTTAATAGTTAATAGCGTACTTCTTTTTCTTGCTTTCTGTGGTATTCTTGCTAGTTACACTAGCCATCCTTACTGCGCTTCGATTGTGTGCGTACTGCTGCAATATTGTTAACGTGAGTCTTGTAAAACCTTCTTTTTACGTTTACTCTCGTGTTAAAAATCTGAATTCTTCTAGAGTTCCTGATCTTCTGGAGATATCATCAGCGAGCTACCATCGATAACCTCGAGTCT
+
A:>;8<<BCCDCC=<<<<<AABCBBBABAA??<>CCC?CF@C@BBBCCCCABAACC?C?CCCC<@8;:>@BB@>D@@AABA2@@<>9;;0:<00/+//:6:;5:<=<<;9<A<@AA;;6;BB@C@GGCBCBBB@BCEE?CBBBBBBBCCFCCA@@B?CBB?BB?B?BBBBBCCCC=@::::-:>D<:;:::*;CDCE=BBCBCCCCCB@BGGG5CBCCCAC@CD?BBBABBC@C@@@@BBE?CBB@CCCCCCCCCCCDEBBBBBBB?B9:9?8848=?ABBBBAB
@ATNG8:03092:01263
GATGGTAGCGCACACATAGATACAGTACTCATTCGTTTCGGAAGAGACAGGTACGTTAATAGTTAATAGCGTACTTCTTTTTCTTGCTTTCGTGGTATTCTTGCTAGTTACACTAGCCATCCTTACTGCGCTTCGATTGTGTGCGTACTGCTGCAATATTGTTAACGTGAGTCTTGTAAACCTTCTTTTACGTTTACTCTCGTGTTAAAAATCTGAATTCTTCTAGAGTTCCTGATCTTCTGGACAGAGTGTGCAGATACTACCATCGATAACCTCGAGTCT
+
99=B><<?>CCDCC@@??AABBBABB<BB@AB??BBF>BB?B:BECCC<;25<<5575:===A>C?CBB?:?B>?;89999$7A387=90;95626<??>C@BCCBBJEHBBBDDCD?AAD@C@CBBBCBBC@BBBC?BBBBBAABC@@@B@???<@AA>@@;>;==BAA@ABB>A;;;0;4:4:;;;.9@=>>:@@BCCBBA@@4;;;:'9<>@@=A=BC@BBBCB@@<@=A??@@??@AB?BBBCCCCBB;;<ACCB@?;;6:>=>@::59?AA???BBB
@ATNG8:03093:01275
GATGGTAGTGTGTCTCTGAGAGTAGTACTCATTCGTTTCGGAAGAGACAGGTACGTTAATAGTTAATAGCGTACTTCTTTTTCTTGCTTTCGTGGTATTCTTGCTAGTTACACTAGCCATCCTTACTGCGCTTCGATTGTGTGCGTACTGCTGCAATATTGTTAACGTGAGTCTTGTAAAACCTTCTTTTACGTTTACTCTCGTGTTAAAAATCTGAATTCTTCTAGAGTTCCTGATCTTCTGGTATGACTAGTGTACTACTACCATCGATAACCTCGAGTCT
+
9955.5995559999544:844599:===BBC?BBAA=@A=@?CCCCCCC@CBCCB@C?CCCC@D@CCCBCBBBB?BBBBB3CB>BBBC<A;;9.55949>066A?:;8<@@<<ABA<@AA=A?BBBBBBBC@CCCC@CBBBBBBBBAAA@??AA?B??=?C=@;??@@@BCCC=A;;;;.;4;4;;;;.9B:::.::B@AACA>>4:9:9'9>==>=@=@A=ABBBBCC?B?@@?DCB?B:;7;CBBCCCBCCDDCABACDDC@CBBBB;:695:A@@ABBA
@ATNG8:03095:01277
GATGGTAGAGTACAGTGTAGTAGACCAGAAGATCAGGAACTCTAGAAGAATTCAGATTTTTAACATCGAGAGTAAACGTAAAAAAGAGGTTTTACAAGACTCACGTTAACAATATTGCAGCAGTACGCACACAATCGAAGCGCAGTAAGGATGGCTAGTGTAACTAGCAAGAATACCACGAAAGCAAGAAAAAGAAGTACGCTATTAACTATTAACGTACCTGTCTCTTCCGAAACGAATGAGTACTATAGACTATCTGAGACTACCATCGATAACCTCGAGTCT
+
95;;9<<<BBBBA@@?BBBBC@@;:48><7?A???@;?398>==>@:>>>C?@@@;;:::);9>>=;;5552555,56222222#288+222&277.559889625.28;=8888;?@@ACBBCCBBCCBBBB>ABCC>A@BBBBBB<?<@@@<ACBB@BBC?@@@BCC@>>8555479<=<3;;:4:<<<=+8;6<///<=A??;?=ABAA<A=AACCB?CCBAABB?C@BB@:@@@=@AABCCCAAAAAA<<<ACDC@@@AACC?C=>>@??9=<=@=@A8::
@ATNG8:03114:00640
GATGGTAGGCGTGTGAGAGTCTGCCCAGAAGATCAGGAACTCTAGAAGAATTCAGATTTTTAACACGAGAGTAAACGTAAAAGAAGGTTTACAAGACTCACGTTAACAATATTGCAGCAGTACGCACACAATCGAAGCGCAGTAAGGATGGCTAGTGTAACTAGCAAGAATACCACGAAAGCAAGAAAAAGAGTACGCTAATTAACTATTAACGTACCTGTCTCTTCCGAAACGAATGAGTACCTCTCAGACGCTCGTCCTACCATCGATAACCTCGAGTCT
+
;455.59:49955655;>A999955)5<<7ABBC@@<?6:9>>>==:87.78==<88998'73<9:43379222'2599::+7:6=088*6594<8559999=7=<BA:?7838>CC??@?>>>@===@@<??AB<>>===>;;5;=A;;6;;;;??CC=A??@AA=@@;@AA=>>=<<4<:61/////(///66667--(-(-06=9:7;<A@???<@@A@===;?;>>>7=;;5;::<///66669>>AA;;:=>==8=>>:>;;;=;;5;8;;;>>;;;
@ATNG8:03116:00661
GATGGTAGCATCATGCATATCTCACCAGAAGATCAGGAACTCTAGAAGAATTCAGATTTTAACACGAGAGTTAAACGTAAAAAGAAGGTTTTACAAGACTCACGTTAACAATATTGCAGCAGTACGCACACAATCGAAGCGCAGTAAGGATGGCTAGTGTAACTAGCAAGAATACCACGAAAGCAAGAAAAAGAAGTACGCTATTAACTATTAACGTACCTGTCTCTTCCGAAACGAATGAGTACGAGAGTCAGAGCAGAGCTACAATCGATAACCTCGAGTCT
+
;9BB8@AAAAAACCBBCBBCBBBDD?BBC@A@AA??6<5?@BCCBA;AA>?<===6677'23778;=>7//).;,33/////$5;5;.555&55;7566==<<==6>6>?8?AB?CBDCCCCCCCCCBBBCC?BCCC<>>??@BCC;@=@??<?DA@ACBB?CBBBBB?BB???A<>;:>>1///*/>>>@,33-7///@=A<=:=8=<==:==@ABBC?EECCBBB>A>ABB>BBB?BBBBBBBBB@@@BBAA@@>>>>>AAAAC=AABA<<15/5::<<666
@ATNG8:03123:00645
GATGGTAGCGCACACATAGATACAGTACTCATTCGTTTCGGAAGAGACAGGTACGTTAATAGTTAATAGCGTACTTCTTTTTCTTGCTTTCGTGGTATTCTTGCTAGTTACACTAGCCATCCTTACTGCGCTTCGATTGTGTGCGTACTGCTACAATATTGTTAACGTGAGTCTTGTAAAACCTTCTTTTTACGTTTACTCTCGTGTTAAAAATCTGAATTCTTCTAGAGTTCCTGATCTTCTGGACGACGCGCACTGACACTACCATCGATAACCTCGAGTCT
+
;;CC?BBBCCCCCBBBBBDCCCABBBBBBBA@=ACCC>CCIMAAA@CCBC?CCCCA?C?ADCC?D@CCBBBAAA@=@@AAA2AA?BBCF>?@AC?AAB?BB9;;DCCGAECCCCCBB@CBB@B?CCCDCCBB@BCBB?CBCBBBBBBBCCCCACC?CAA>AB?B?BBB@@@B@A=ADBDB;CAD@BBCCB2AC@@@=ACBBCCCA@@=@@@@0@BBCCAC@CD?BCCBB@@=@?CBBBCB=??C@DDCEBBBDCCBABBCBCCCC@C?@@BA?9@<@ABBB=>>
@ATNG8:03125:00664
GATGGTAGTAGTACACTAGTCATACCAGAAGATCAGGAACTCTAGAAGAATTCAGATTTTTAACACGAGAGTAAACGTAAAAAGAAGGTTTTACAAGACTCACGTTAACAATATTGCAGCAGTACGCACACAATCGAAGCGCAGTAAGGATGGCTAGTGTAACTAGCAAGAATACCACGAAAGCAAGAAAAAGAAGTACGCTATTAACTATTAACGTACCTGTCTCTTCCGAAACGAATGAGTACGTGTGACGTACGTGAGCTACATCGATAACCTCGAGTCT
+
@?;;7;===>><;;;>=====<<<A<CCCABBCBBA>B<@@A995B>BA?A<88778<<<,=6;<:888==@@@7;<9:999'9?;>9??A7>DC<@A?CBBBAC?C>ABACCC?BBA@BCCBCCCCCDCBB?BBBB>BBA@@@@@;@=@997:BBBBCCC?BDBABA?BB?A>>:=>BBE9>>><=====.=B<???BB@@??<?:===>;>;>?AAA?CCCBBBB5959BB=BAB>ABCCCB@@??>CCCDBBBAAABBDDCCC?@@A@@<?<?AA>>:;:
@ATNG8:03130:00645
GATGGTAGGACGAGCGTCTGAGAGGTACTCATTCGTTTCGGAAGAGACAGGTACGTTAATAGTTAATAGCGTACTTCTTTTTCTTGTCTTTCTGTGGTATTCTTGCTAGTTACACTAGCCATCCTTACTGCGCTTCGATTGTGTGCGTACTGCTGCAATATTGTTACGTGAGTCTTGTAAAACCTTCTTTTACGTTTACTCTCGTGTTAAAAATCTGAATTCTTCTAGAGTTCCTGATCTTCTGGTGTCGTCTATCATGTACTACCATCGATAACCTCGAGTCT
+
:566:==<7555555556>;<:6616;9<<==8669=2990516<<>>==9;;:<<8;=@A9:6;>@BA@;;::<543337$7:6344>;033788<<;<4;?9;;<79B?BABB@A@B@CBE@D@CBBBBA@D?BB@A=ACCAAABBCBBAAA@@@@CBB@BC?A@@BBBCCCD@C;;;;.;<@=;;<<.9@@AD=@@BBCDBB@@;>=>=,>AABB@BACC@BCBCBA@?C?AAADBA?B9;8:BBBCCCCCCBBBDBCCBBB@BBCBBBB>A=A???ABBB
@ATNG8:03135:00656
GATGGTAGGCGAGAGTGAGACGCAGTACTCATTCGTTTCGGAAGAGACAGGTACGTTAATAGTTAATAGCGTACTTCTTTTTCTTGCTTTCGTGGTATTCTTGCTAGTTACACTAGCCATCCTTACTGCGCTTCGATTGTGTGCGTACTGCTGCAATATTGTTAACGTGAGTCTTGTAAAACCTTCTTTTTACGTTTACTCTCGTGTTAAAATCTGAATTCTTCTAGAGTTCCTTGATCTTCTGGTCTACGCTCGTCGCGCTACCATCGATAACCTCGAGTCT
+
949949;@=<BBBDBA@@@@@;9:@:370700)////(/3-3287<>A8949@AAB>C?BBBB?B>AA=>>;;5>59@:::*8;288:8/6?77196705>05652665?@@>>>@@;::;<@<?@@?888C=BAAA<>>>>@>>>@@@AA@@@B<===;;:5::>>:;;>AAA<??AA@5A<@:==?>>/>:77;-33---3736:6<==1<777@4949927>>96--)-)-(-66692----377=>>>??C>>>@@@DCD=A@><==;7;;A>>><999
@ATNG8:03136:00658
GATGGTAGCGCATATCAGCGCAGCCCAGAAGATCAGGAACTCTAGAAGAATTCAGATTTTTAACACGAGAGTAAACGTAAAAGAAGGTTTTACAAGACTCACGTTAACAATATTGCAGCAGTACGCACACAATCGAAGCGCAGTAAGGATGGCTAGTGTAACTAGCAAGAATACCACGAAAGCAAGAAAAAGAAGTACGCTATTAACTATTAACGTACCTGTCTCTTCCGAAACGAATGAGTACGATGAGATCTCGTGTGCTACCATCGATAACCTCGAGTCT
+
9995.6666>>C@@@BDA@BAA::909AA?BBA@>?;>:?>>;BBC?BB?A=@>@;;;;;*;>DIGDCECDBBA9@A;;;;.;C>B5;;;&9<<8;<;<>B=:?>@?CB@BBB?BCCCCCCB@ABCCFFCC@BBBC@DBBBAAAA=B>A;;:;BBBCCCB?BBBBBB?BC?BBC=??BCD;?:;5:<<=>/=@<A<;:AA?:;5;8>=<A9<8<>A@@?BABBAAA=@=?CC>BBC@@??BBBBBBBBBBBB;8::?>?@@>>>=B;;;?;;5;;?ABA@;;;
@ATNG8:03139:00652
GATGGTAGCGAGCGAGTGTGTATACCAGAAGATCAGGAACTCTAGAAGAATTCAGATTTTAACACGAGAGTAACGTAAAAAGAAGGTTTACAAGACTACACGTTAACAATATTGCAGCAGTACTCACACAATCGAAGCGCAGTAAGGATGGCTAGTGTAACTAGCAAGAATACCACGAAAGCAAGAAAAAGAAGTACGCTATTAACTATTAACGTACCTGTCTCTTCCGAAACGAATGAGTACGATGAGAAGCTCTCTCTACCATCGATAACCTCGAGTCT
+
44<<5;;;<<A;;>>>>;;;;::5505<<9==B:9828288;;;?@<@@<@<:=A;;;;.9<?@;;8779//*/6/////$/;29.44)48864444449:==8?5887;;;<?333;==>>@@;@CCCB@CC;;6:@?8:88827:=00*/97:?;=C@BBBAAA=9959A>;=;8;=3;;;175878(5A8??AAA@@794;4::AA6<8;;;;;>BBBBBCC@C@ABA<@@A>@AAAA@AAAACCCB?BBBBAA>==>A17887>=>5;7:=?@??=>
@ATNG8:03116:00697
GATGGTAGGCGACATACATACGCGCCAGAAGATCAGGAACTCTAGAAGAATTCAGATTTTTAACACGAGAGTAAACGTAAAAAGAAGGTTTTACAAGACTCACGTTAACAATATTGCAGCAGTACGCACACAATCGAAGCGCAGTAAGGATGGCTAGTGTAACTAGCAAGAATACCACGAAAGCAAGAAAAAGAAGTACGCTATTAACTATTAACGTACCTGTCTCTTCCGAAACGAATGAGTACTGCGTCTCACTCTCGCCTACCATCGATAACCTCGAGTCT
+
5<>>9<=<8<=<><<<A@;;;BBBB@BBC@CCBAAA=@<@A@<<77037034886//<<<+=8///999;<<<<4::55555$5=992444&4;;8:5559999:4;<==8?9949A??ADDBCCEDBBBCC@CBAA?BAAAAAAB9@<@;;5;C;;:BBC=BAB999?BA<AAA>AACAD9>;;7;ABBB/AB=>988?@BAB=A7;;==8=7==B@@=@C@AACE@B?BCC>CCC=??BBCBBBBBBA@@BBBBABB;<9;BB?A??@;;;+0*0::::0/0
@ATNG8:03117:00722
GATGGTAGATACTCGCTGATACACCCAGAAGATCAGGAACTCTAGAAGAATTCAGATTTTTAACACGAGAGTTAAACGTAAAAAGAAGGTTTTACAAGACTCACGTTAACAATATTGCAGCAGTACGCACACTATCGAAGCGCAGTAAGGATGGCTAGTGTAACTAGCAAGAATACCACGAAAGCAAGAAAAAAGAAGTACGCTATTAACTATTAACGTACCTGTCTCTTCCGAAACGAATGAGTACACATCGTCGTGTCGTGCTACCATCGATAACCTCGAGTCT
+
>:<<9<<=CCBBBB====BBBACCC<CCC?CBCBBB>A;??AABBE@CB;@<@@@@@DDD*A4585988822,28.8855555$5<7<2999&5=989;55::===5555=5:@A?AABADFCCECCBCBBDBCCCBB?BBBBBBBB?A?A9:6:BAABBCE?::9BAA>BB?@@D<A?>;;/525-667888%8=:=;;;@@@BA=B:;;;>;?;?@BCC?ABCCBCB?B?BCC>CCC?BBBBBCCCAAAAA>BBBA>>>@@@ABB@B>?>CB?:=:>DD=>=>>
@ATNG8:03118:00697
GATGGTAGCATCTGCATATCTCACCAGAAGATCAGGAACTCTAGAAGAATTCAGATTTTAACACGAGAGTAAACGTAAAAAGAAGGTTTTACAAGAACTCACGTTAACAATATTGCAGCTGTACGCACACAATCGAAGCGCAGTAAGGATGGCTAGTGTAACTAGCAAGAATACCACGAAAGCAAGAAAAGAAGTACGCTATTAACTATTAACGTACCTGTCTCTTCCGAAACGAATGAGTACTGCGTCTCACTCTCGCCTACCATCGATAACCTCGAGTCT
+
ACBB?C;9:995555<=<<<>><<8<>@9<==<<=04.4488898499,3,398/---&-(----888343;19755555$59492555&/::4//)///-///)/68:598:58=;<A><AAB===;:882333:28898///9(/(//8(/39:888>8==BB?=4:8:;>B=>>><B7=>A;:9::/5;6=;@?=;/.-(-(-779(.*.333;488:888805053907:?6///9666222???@@@=>>A=8818:<17555879050...53339
@ATNG8:03124:00732
GATGGTACGTGTCATATGAGAGTGTGTACTCATTCGTTTCGGAAGAGACAGGTACGTTAATAGTTAATAGCGTACTTCTTTTTCTTGCTTTCTGTGGTATTTCTTGCCTAGTTACACTAGCCATCCTTACTGCGCTTCGATTGTGTGCGTACTGCTGCAATATTGTTAACGTGAGTCTTGTAAACCTTCTTTTTACGTTTACTCTCGTGTTAAAAATCTGAATTCTTCTAGAGTTCCTGATCTTCTGGAGATATCATCAGCGAGCTACCATCGATAACCTCGAGTCT
+
////49///9;;7666:=<???>?@::339735.5555)59494;<<<;??:><;;;9828333,4./88/////6168:;:)98488;=5:4338,3333(37433/4:=?<@;;;>?>@9;;<9=8<<=<9695.559;69996659=<555=;;;;7<:>:>?8;2>;=???AAA<>?@?0;5;4;;;;;*9:9::,:??AABB@AA2::::(:9=:925.5=49>9;;598@<;99?>:<599.955955559>@999<///7;39/4488829793333333
@ATNG8:03139:00737
GATGGTAGTATCTGCACACTCTGTCCAGAAGATCAGGAACTCTAGAAGAATTCAGATTTTTAACACGAGAGTAAACGTAAAAAGAAGGTTTTATCAAGACTCACGTTAACAATATTGCAGCAGTACGCACACAATCGAAGCGCAGTAAGGATGGCTAGTGTAACTAGCAAGAATACCACGAAAAGCTAAGAAAAGAAGTACGCTATTAACTATTAACGTACCTGTCTCTTCCGAAACGAATGAGTACACCTCTCATATGACACTACCATCGATAACCTCGAGTCT
+
9<==?BBCCB;66<<99::554<:9056<7<<<=?=9>287?374=8BB?A>>?=>=@@@/=5::58>>A???<3;:;;;;:';545.555'///75////:::<<7;7;<>>?>;>>>>ACEJCBBCBBBCB?BCBA?A?>?@@??;@@C@?>@FCCBBBB?BBBABB?BD@AA=:=>8888)8=8816===/76-557992///5:2////)/1667884:::;;;;9=7BBB=@@C?BCCBAA@:6//////69=;;96778616/,,7,,),),776<887
@ATNG8:03140:00704
GATGGTAGTACATGATAGACGACACCAGAAGATCAGGAACTCTAGAAGAATTCAGATTTTTAACACGAGAGTAAACGTAAAAAGAAGGTTTTACAAGACTCACGTTAACAATATTGCAGCAGTACGCACACAATCGAAGCGCAGTAAGGATGGCTAGTGTAACTAGCAAGAATACCACGAAAGCAAGAAAAAGAAGTACGCTATTAACTATTAACGTACCTGTCTCTTCCGAAACGAATGAGTACGATGAGATCTCGTGTGCTACCATCGATAACCTCGAGTCT
+
>?DC?C>==<<<///<97;;;;96926>@=A@>:::7<7<::::<=6<;487;;:<=>=>+>:?C>>CCCBBBB<ACA@BAB*@=?@;;;;1;<=:=@?;;BBCC?C?DC?BAB?BBBBBCBBCCCCCDCBB>BEGE?ACBBBBAA;@=?:;7<CDCCCCDAAABBBC?BB?>>>?B@@A@7://)/////(-608///:9A>?<?=@>>><A>>>BCC@CCCBBCC@B?BED>CAA=??AABBBBBBBBBBBA>>>@@>>==BB=BAA@@;;7:;A::;>???
@ATNG8:03142:00720
GATGGTAGTATCTGTCTACGAGAGCCAGAAGATCAGGAACTCTAGAAGAATTCAGATTTTTAACACGAGAGTAAACGTAAAAAGAAGGTTTTACAAGACTCACGTTAACAATATTGCAGCAGTACGCACACAATCGAAGCGCAGTAAGGATGGCTAGTGTAACTAGCAAGAATACCACGAAAGCAAGAAAAAGAAGTACGCTATTAACTATTAACGTACCTGTCTCTTCCGAATCGAATGAGTACACACTCTCATATGACACTACCATCGATAACCTCGAGTCT
+
=;9916:BD;966;555;;:<<A??=?AA>BBBA@B<?499<3338277.7.22257777)749;;<AADD;;;3;=A@@@@1@B=B?BBB;BCB?CCBCBCCCD?A>@C@BCB>AABBCCCCDDFDBBBCD@BBBB>AABB>>?B>A>A::8:AABBBCC@BAAABB?BD?BBB788;;:/:8818:::;+:>:?;;;BBBBB;@;@@AA7;8;BCCC@CAAAAA@<C>??;?AAB?BCBBBAAAAACAABD??>>>>==????;?AA????=@<>>>>>;;;
@ATNG8:03144:00719
GATGGTAGTGTCATATGAGAGTGTGTACTCATTCGTTTCGGAAGAGACAGGTACGTTAATAGTTAATAGCGTACTTCTTTTTCTTGTCTTTCTGTGGTATTCTTGCTAGTTACACTAGCCATCCTTACTGCGCTTCGATTGTGTGCGTACTGCTGCAATATTGTTAACGTGAGTCTTGTAAAACCTTCTTTTTACGTTTACTCTCGTGTTAAAAATCTGAATTCTTCTAGAGTTCCTGATCTTCTGGGATGTGTGCGCAGTGCCTACCATCGATAACCTCGAGTCT
+
9<<<8<==?6666@@@?;;;==AA<=85837@<A@AD;AC76.599;;@>8?>5547;6:=:92:;>?>:::9::-33333$37177<<9.33388/77;4::488755<<@>>@CCBB@BDB@D@CDDCBCBA>BCBC>BBBBCBBBCCCBBBBBC@BBB@BB?B?BBBBBCBCC?BCCCC8@;>;:;;;;*;AAAD>CBBBCCGBBB=AAAA0AAABCACADD@BBBCCCC?C?CCCDCC?CAA@:@999ACCCBB@BB999:BD@BBBCC@@6:5:?@@ABBA
@ATNG8:03149:00697
GATGGTAGTGTCATATGAGAGTGTGTACTCATTCGTTTCGGAAGAGACAGGTACGTTAATAGTTAATAGCGTACTTCTTTTCTTGTCTTTCTGTGGTATTCTTGCTAGTTACACTAGCCATCCTTACTGCGCTTCGATTGTGTGCGTACTGCTGCAATATTGTTAACGTGAGTCTTGTAAAACCTTCTTTTTACGTTTACTCTCGTGTTAAAAATCTGAATTCTTCTAGAGTTCCTGATCTTCTGGGATGTGTGCGCAGTGCCTACCATCGATAACCTCGAGTCT
+
>:==9==B=><<>>;;;==@@?A@998??99@;>;00+/>*/)///77>=7A@?@??B>AB@@=A?AA?@@BA>>:9999-3<87::>>3///:936684:8422----8===@@>AA<?@?<A?BBAAACAA=A@@C?ABCBDCCCDCBBBBBBC@CCC@CG?B?BBBBBCDBB>A@@@@7@@B>ABHII3BB@@@;@BACCBB;;;5;;;;*;ABCCBD@CC@CDCBBBB@B?BCCBBB@CBCC=C9::BCCBFCCDCBB>CDC@BBCBCBB?B@CCBBBB98
@ATNG8:03150:00727
GATGGTAGTATAGAGCTCTACATAGTACTCATTCGTTTCGGAAGAGACAGGTACGTTAATAGTTAATAGCGTACTTCTTTTTCTTGCTTTCGTGGTATTTCTTGCTAGTACACTAGCCATCCTTACTGCGCTTCGATTGTGTGCGTACTGCTGCAATATTGTTAACGTGAGTCTTGTAAAACCTTCTTTTTACGTTTACTCTCGTGTTAAAAATCTGAATTCTTCTAGAGTTCCTGATCTTCTGGATACACTCATGTGCACCTACCATCGATACCTCGAGTCT
+
;5>>49<ABBBACCBCBBCCCCCCBBA@@B9989BBD@BB?B@BBB>??B599AA=:B8:8;><C=@>>>=>>::456525'2749???:?@AB:>8//)/-)-------7879>?@;7985;5;>??=>>B=???C7;:?=<<?@@A@AA????<???<?>9>9>?<<<A???;A>>>>2>;A:=9;;;+99889---6333999;19:9:+::;;D<A<AA=>>>A;=;;A;@@@>>?;@<<8<>>>>>A=<<<>>>>>:>>>99666;333-3777@???
@ATNG8:03154:00713
GATGGTAGCAGACGTGACAGAGCGCCAGAAGATCAGGAACTCTAGAAGAATTCAGATTTTTAACACGAGAGTAAACGTAAAAGAAGGTTTTACAAGACTCACGTTAACAATATTGCAGCAGTACGCACACAATCGAAGCGCAGTAAGGATGGCTAGTGTAACTAGCAAGAATACCACGAAAGCAAGAAAAAGAAGTACGCTATTAACTATTAACGTACCTGCCTCTTCCGAAACGAATGAGTACTGCGTCTCACTCTCGCCTACCATCGATAACCTCGAGTCT
+
:=@=7<<;;>?@;;=<@;@@BBAAA>ACD@BBBBBFAF9:9??A?@<?A<>:8A>:::;9'716688999/..8086>999.9<5:.559&49;64555<<<<=9<9;=6:AB?BB??CBBBBCCC@@@BB?BBAA=A@@@AABB?CACA@=?CBBBBBB?BBBBBB?@@=@AB;???@C5866/88888(7@9?:;;AAAAB<B;===B=B=@ABBB?BCC@CDE@C?BBB<@@C?>>>BBBBBBCB@??BAAABBB??=?AA>B???AAA394::9?>788
@ATNG8:03108:00775
GATGGTAGCGCACACATAGATACAGTACTCATTCGTTTCGGAAGAGACAGGTACGTTAATAGTTAATAGCGTACTTCTTTTCTTGTCTTCGTGGTATTCTTGCTAGTTACACTAGCCATCCTTACTCGCTTCGATTGTGTGCGTACCGCTGCAATATTGTTAACGTGAGTCTTGTAAAACCTTCTTTTTACGTTTACTCTCGTGTTAAAAATCTGAATTCTTCTAGAGTTCCTGATCTTCTGGCTCTCGTAGACAGATACTACCATCGATAACCTCGAGTCT
+
449949555559===@@A::9??954:7:///5:=>@7>>7:455444445::5458<255;;/503;3433333-3388+77,33:<688:86?:?>B@=@;@>@B>BBBCCCCC@CCC?A>BCCBCBFACDCC@CA@ADBCBCC@@@AABBABBC@BB?C?BBB;;;CBB>A;;;;.;;@5<;;;;*;BCCC>CBCCCCBAA@@CCCC5CBBBG?CADC@CCB:::A>A=BBBBBB=??B@CCCBBCCBCBBCCDDBBABB@C899??>0717?A?A>>>
@ATNG8:03113:00771
GATGGTAGAGTACAGTGTAGTAGACCAGAAGATCAGGAACTCTAGAAGAATTCAGATTTTTAACATCGAGAGTAAACGTAAAAAGAAGGTTTACAAGACTCACGTTAACAATATTGCAGCAGTACGCACACAATCGAAGCGCAGTAAGGATGGCTAGTGTAACTAGCAAGAATACCACGAAAGCAAGAAAAAAGAAGTACGCTATTAACTATTAACGTACCTGTCTCTTCCGAAACGAATGAGTACTATAGACTATCTGAGACTACCATCGATAACCTCGAGTCT
+
?:@;5;<<@@@A;666;;;>>BB:925A@7A???<?37033A:??=8@?<?==<::8887(81775582222666.68.....$..(.(..'.592787777:7=997::6///7>>=<CCCCBBBBBCBBB?BBBB=ABBB???B=?>ABB?CBBBABBC?CCAABB@AA9767078<=;4=<<:888888%/<7<///<=>??:=:>BAA:>:=@@@@@CBAAACBAD????8?AA?BBACCCCA>>>CA??>=AACCCCCCCC@B798A@@9>;>@@=A:;;
@ATNG8:03115:00788
GATGGTAGTCTCAGATAGTCTATAGTACTCATTCGTTTCGGAAGAGACAGGTACGTTAATAGTTAATAGCGTACTTCTTTTTCTTGCTTTCGTGGTATTCTTGCTAGTTACACTAGCCATCCTTACTGCGCTTCGATTGTGTGCGTACTGCTGCAATATTGTTAACGTGAGTCTTGTAAAACCTTCTTTTACGTTTACTCTCGTGTTAATAATCTGAATTCTTCTAGAGTTCTGATCTTCTGGCTCTCGTAGACAGATACTACCATCGATAACCTCGAGTCT
+
>00/)//77AAA@BB@666<;;::::;9434403=BB=CC<@<>>=<<;;09:99>4=4=?=>9@9?>??;;===043;;<,<<9>:B?4736626=??@C??@?A::89BCB@@@B8;;A?A?CBBBA@@B@BBBB@F;;;@;;;@?B?9:88;6;==8==3708799;<=>>156===0=9>29999*5::;A4;<<;;999543974504::44057:A?DCBA9898>@?@C>;5;00+0@@@AABA;;;AAA@A@@??=?A@?=??;?;?AABBB;;
@ATNG8:03116:00770
GATGGTAGCTCTGCTCTGACTCTCGTACTCATTCGTTTCGGAAGAGACAGGTACGTTAATAGTTAATAGCGTACTTCTTTTTCTTGCTTTCGTGGTATTCTTGCTAGTTACACTAGCCATCCTTACTGCGCTTCGATTGTGTGCGTACTGCTGCAATATTGTTAACGTGAGTCTTGTAAAACCTTCTTTTTACGTTTACTCTCGTGTTAAAAATCTGAATTCTTCTAGAGTTCCTGATCTTCTGGTATACACACTCGCTCGCTACCATCGATAACCTCGAGTCT
+
@ABB?B@AACCCCCBBB@@@BBBBBBBBBCBB>BABB=BC@C@CCCCCDF@BBBCC@D?BDDD?C?BBBCDBBCC@BBBBB2BA?D?@@;?ABB6;9A?BC@CBBCCC@CBCCCAAB@BBB@B?CDBBBBBD?BBBC?BBAABCBBBBBBBBBBB@CBB?BB?B?BBCBBBCCF@CAAAA8@=A9:::::*;BBBD>CCCCCCC@@A5;;;;.;BBBB@B@BB@BBCCBAB?A?AAAABB>BBC?CCCCCDEBBB???BBBBBBB>B@>====6;6=A?@AB::
@ATNG8:03136:00773
GATGGTAGTGTGTGCTCTGAGAGTAGTACTCATTCGTTTCGGAAGAGACAGGTACGTTAATAGTTAATAGCGTACTTCTTTTTCTTGCTTTCTGTGGTTATTCTTGCTAGTTACACTAGCCATCCTTACTGCGCTTCGATTGTGTGCGTACTGCTGCAATATTGTTAACGTGAGTCTTGTAAAACCTTCTTTTACGTTTACTCTCGTGTTAAAAATCTGAATTCTTCTAGAGTTCCTGATCTTCTGGTAGAGCGTGCATATATCTACCATCGATAACCTCGAGTCT
+
4;9516<=<>>@//////9<555884?=::88:6:@A@8@@2:469>@?=>:666;;9<9<<??9>;9:8@<@<<@8;AAAA2?@=?>?>6=;00/(/(//(/>5;733358<<<<=<9925>>=B?CDBBBCBB@BCDC@CCCBBBBCCBBADB@BB@FAA>AB@B?BBBABCCBB;?::::.;<><;;;;.:A?>@;@ABABBBBBB4::::'9??@<?=BCC@CCCCCCD@D@ABBDCC@BBCACBBB@@A@A@BBBCCDCB@@=?@@?A@@9>9>AABBA99
@ATNG8:03139:00748
GATGGTAGCGCACACATAGATACAGTACTCATTCGTTTCGGAAGAGACAGGTACGTTAATAGTTAATAGCGTACTTCTTTTTCTTGTCTTTCTGTGGTATTCTTGCTAGTTACACTAGCCATCCTTACTGCGCTTCTATTGTGTGCGTACTGCTGCAATATTGTTAACGTGAGTCTTGTAAAACCTTCTTTTTACGTTTACTCTCGTGTTAAAAGTCTGAATTCTTCTAGAGTTCCTGATCTTCTGGGATGTGTGCGCAGTGCCTACCATCGATAACCTCGAGTCT
+
;6??:=<<AACCCDCBB@@ACCBBCBB??;88.7;;<4<=7;7;;CCCCC@CC@???C@BB>><@ADDCA@@>9>:70000'0>5000@@7000=?8=?B7B?;;;;569=AABBBCDC@CEC?B?CCCCCBBD@DDCC?CCCAA@BBBBBBB@@A@?CAA>AD>@?AABAACBAA=@;;;;.;@C?BBBBB2BBCBC=CCDDDCC:;:?ABB9@ABBBCAC@BB>BBBBBCC?B?BCCCCB?A:>>3<000@@@BBAABB@@>@DC?A???@@??C@CCBBBB:9
@ATNG8:03146:00743
GATGAGGCGTGAGAGAGAGACCCAGAAGATCAGGAACTCTAGAAGAATTCAGATTTTTAACACGAGAGTAAACGTAAAAAGAAGGTTTTACAAGACTCACGTTAACAATATTGCAGCAGTACGCACACAATCGAAGCGCAGTAAGGATGGCTAGTGTAACTAGCAAGAATACCACGAAAGCAAGAAAAAGAAGTACGCTATTAACTATTAACGTACCTGTCTCTTCCGAAACGAATGAGTACTGTATCTATGTGTGCGCTACCATCGATAACCTCGAGTCT
+
:95555.55555955455=;;;5///497555<5:5:<:8833-3849633377777$3.3====:86///(////999)996>9>>>2?=<9<@A@@@@@>3938A:?AB>ACA:=;CCCCBBB@;;;=@=@@598<>?>>A8:6<00+0:;;<=@A=???@AA>AC==;858;?>?79782::DDD/>=:=888;==;>:>:?:;:;@7;;CBA?BB?@?CC=?=?CA8???;?AAAA>>>?;;??;;;??@>>=<=://*/889?<;2<55558;555
@ATNG8:03106:00810
GATGTTAGTGTCATATGAGAGTGTGTACTCATTCGTTTCGGAAGAGACAGGTACGTTAATAGTTAAATAGCGTACTTCTTTTTTCTTGCTTTTCGTGGTATTCTTGCTAGTTACACTAGCCATCCTTACTGCGCTTCGATTGTGTGCGTACTGCTGCAATATTGTTAACGTGAGTCTTGTAAAACCTTCTTTTTACGTTTACTCTCGTGTTAAAATCTGAATTCTTCTAGAGTTCCTGATCTTCTGGATAGCGACGCGATATACTACCATCGATAACCTCGAGTCT
+
66B?A6@@A966;==@D@?@CCCBBA?>?>=@>B:;9.5<7=9666C>AB?A@:<?0803<;=2;:(9<:@?@??@2:::::9$77/33333&3:;<=B6;69B69;AC@B?BICCCCCC?C;;:<@CCCCABBC@CFCD?CCCA@@BABBBCBBBAA>B;:8:B>A>BCCBBCBBB@BBBCB9B>B7;;BBB,A@;;;0;BBBECC;;;=AAA9BBBEDAC@BC@DCCCCCC?B?BBBDCC?BBC@CCAA@AAAAABAA@CBGBBB@C???A99393:>>@C:::
@ATNG8:03106:00834
GATGGTAGTGTGTCTCTGAGAGTAGTACTCATTCGTTTCGGAAGAGACTAGGTACGCTAATAGTTAATAGCGTACTTCTTTTTCTTGCTTTCTGTTGGTTATTCTTGCTAGTTACACTAGCCATCCTTACTGCGCTTCGATTGTGTGCGTACTGCTGCAATATTGTTAACGTGAGTCTTGTAAAACCTTCTTTTACGTTTACTCTCGTGTTAAAATCTGAATTCTTCTAGAGTTCCTGATCTTCTGGTAGAGCGTGCTTATATCTACCATCGATAACCTCGAGTCT
+
9955.6<;;;;;99944444::545<;;:88:6;:>?9>>;@??AAA0///)/79;==<9<:>=9=69<<:44449.55>>>+>>7<4//(/---(-(-(-736606///697<><<<<5505=::><??>@;9:A?BBCC=AAA@@A@@BBBBCBCBA?C::8:A;@<@?DBCCDEIAB;;;;.;=@=;;;;.:@AAF>ECCCCGBA@@4;;;.9A@9;7:?BA?CHBBBCD@C@BAACBB?A?B=ABBBDAA@@@@<AAAA;:;A=@??@::9<@:@BA@?@=>
@ATNG8:03107:00839
GATGGTAGGACGAGCGTCTGAGAGGTACTCATTCGTTTCGGAAGAGACAGGTACGTTAATAGTTAATAGCGTACTTCTTTTCTTGTCTTTCGTGGTATTCTTGCTAGTTACACTAGCCATCCTTACTGCGCTTCGATTGTGTGCGTACTGCTGCAATATTGTTAACGTGAGTCTTGTAAAACCTTCTTTTACGTTTACTCTCGTGTTAAAAATCTGAATTCTTCTAGAGTTCCTGATCTTCTGGTGTCGTCTATCATGTACTACCATCGATAACCTCGAGTCT
+
44556:994;<<;;;===<=<==>7<A;665=8=<<<6<=8=5666<===9<<;;;;>9BBAB=A=@C@???===84777*382334<<4>:;:055:8=B7A@BBBC@CDBCCCBC@CCC?C?CCCDBCBB?CCCC?BBBAAABBBBBBBAAAB?CCD?BB?B>AABBBBCCC@BBBBA7>;>;:;:;.;BCCD?CCCCCCBAAA5;;;;*;@@BCACACC@CCBBBCC@C@BBBCAA=A@B>BCCECCBBBDCBCBCCCCBB?CAA@B>?<?=@@AABABB
@ATNG8:03109:00837
GATGGTAGTAGTCTGGCACACTCTGTCCAGAAGATCAGGAACTCTAGAAGAATTCAGATTTTTAACACGAGAGTAAACGTAAAAAGAAGGTTTTACAAGACTCACGTTAACAATATTGCAGCAGTACGCACACAATCGAAGCGCAGTAAGGATGGCTAGTGTAACTAGCAAGAATACCACGAAAGCAAGAAAAAGAAGTTACGCTATTAACTATTAACGATACCCTGGTCTCTTCCGAAAACGATTGAGTTACACACTCTCATATGACACTATCGATAACCTCGAGTCT
+
===B46699//////)/:999<<:::;8;@A;:47;;;28477333394:95:5::::7>=>);2799;;;>?<;;1:9;9999'999;:@@@2>C?:===555:::5:8;;7@??<@=??CBB;;;::9@B@B?A988@BBBDCBBB?B>A;;5:?:9:BAB?BAA@BB?BB???;7;7:=>6<//,-6;9;+,,(--(---9@@A;C9888@;@;D;86587..-(----5.3.3666)5553.33..(..535555755599444;=;@@@7728387;;82....
@ATNG8:03110:00805
GATGGTAGTGTCATATGAGAGTGTGTACTCATTCGTTTCGGTAAGAGACAGGTACGTTAATAGTTAATAGACGTACTTCTTTTCTTGTCTTTCTGTGGTATTCTTGCTAGTTACACTAGCCATCCTTACTGCGCTTCGATTGTGTGCGTACTGCTGCAATATTGTTAACGTGAGTCTTGTAAAACCTTCTTTTTACGTTTACTCTCGTGTTAAAAATCTGAATTCTTCTAGAGTTCCTGATCTTCTGGGATGTGTGCGCAGTGCCTACCATCGATAACCTCGAGTCT
+
4455495555666<;;9555555;=;:::::=>BA@D8AA*//2////755077///3838:/3./389///9888;034;:+99488<;=3:333717996;=5::555>?CCCBBB;;7;AB=@=ABBCBBBB@BBBB@BBBBDBBBCCCBBBBCC@BBD?BA>A?BFCBBBCDDAJBCBB7A=A<;;;;;*;CABB=BCCDGFEAABADDEF5B;;;D@C@CC@AA@@A@C?D@BCCCCD?BBED?C;=;CHCCCBABB;;8;AA@A@@@BBC>@=@@AA?:::
@ATNG8:03117:00830
GATGGTAGTCTCAGATAGTCTATAGTACTCTCATTCGTTTCGGAAGAGACAGGTACGTTAATAGTTAATAGCGTACTTCTTTTTCTTGCTTTCGTGGTATTCTTGCTAGTTACACTAGCCATCCTTACTGCGCTTCGATTGTGTGCGTACTGCTGCAATATTGTTAACGTGAGTCTTGTAAAACCTTCTTTTACGTTTACTCTCGTGTTAAAAATCTGAATTCTTCTAGAGTTCCTGATCTTCTGGCTCTCGTAGACAGATACTACCATCGATAACCTCGAGTCT
+
;<5516;;;C@>CBCE;:;B=A=BEAAA?=;=00)0/0/)/;7<;:96<===:=>>::6>6:=>>>C@DCB:88>>>877877'7=/33BB<BBCC@CCIACL@BBBDCD@BCDCCBCB@CBB?B@BBBC;<;B?BBBB@BCCCJBCCBBBA@;;;C?BBB@BC?A>@@A@@HBBB>A;;;;.;;@;;;;;.9?>>@<ABC@@ACB@@29999'9999@=<=BC=BBCCBCC@C@BAADEB?A:;8;BHCCBBBCDDBBA@;;;CC@ACBA???=A=@BA@@999
@ATNG8:03119:00828
GATGGTAGCAGACGTGACAGAGCGCCAGAAGATCAGGAACTCTAGAAGAATTCAGATTTTTAACACGAAGAGTAAACGTAAAAAGAAGGTTTTACAAGACTCACGTTAACAATATTGCAGCAGTACGCACACAATCGAAGCGCAGTAAGGATGGCTAGTGTAACTAGCAAGAATACCACGAAAGCAAGAAAAAGAAGTACGCTATTAACTATTAACGTACCTGTCTCTTCCGAAACGAATGAGTACAGAGAGCACACGTGTCTACCATCGATAACCTCGATTCT
+
6<===BAABB@BBBBB@;@BBBBBC?????A::9AA?B574<;;37/3<6>6>>575FCC.<22//..(.33333,3555555$59494999&44:64455:8::;7;8<<7;BC???:9;BBBCBBAC?@?D?C???<?999AA@@<@<>9934:;;===B>BBBBAA>@@9==@7;;@@@.775166788(6=8;9::?888><><@?::7;:>>AAA=ACAAABC>A>ACC?CCC<?>B????;;>?;;;?>?A?;;;;;AB:=;;:;;;=B=B@@>>7::
@ATNG8:03125:00838
GATGGTAGCGAGGCGAGTGTGTATACCAGAAGATCAGGAACTCTAGAAGAATTCAGATTTTTAACACGAGAGTAAACGTAAAAAGAAGGTTTTACAAGACTCACGTTAACAATATTGCAGCAGTACGCACACAATCGAAGCGCAGTAAGGATGGCTAGTGTAACTAGCAAGAATACCACGAAAGCAAGAAAAAGAAGTACGCTATTAACTATTAACGTACCTGTCTCTTCCGAAACGAATGAGTACTATAGACTATCTGAGACTACCATCGTCCGACTAAAGTCT
+
>A:926<;;;;<:>@>@@>C>>==>>:@AB?::9?993917<?;<==8AB=B<<>B;;;;:$9599:6559<::808955555$5;8<.444&4;;8;?;:999;;1;/771;==8=;>;;;@@@B@=B=BBB@CC@@>@??::8>?;A=B??<:584;;;<:==BBBBA??>@BB?B@==>2://,/@@@@,;<7?B???E@??1816>>>5;7;BEEE@CB@A@DD@C@???9?@@=BBBBBEBBBBBBB@@@BCCBCCCBCBB?CBCCCB?BBCCCE>D;;;
@ATNG8:03130:00799
GATGGTTGGCACTGCGCACACATCCCAGAAGATCAGGAACTCTAGAAGAATTCAGATTTTTAACACGAGAGTAAACGTAAAAAGAAGGTTTTACAAGACTCACGTTAACAATATTGCAGCAGTACGCACACAATCGAAGCGCAGTAAGGATGGCTAGTGTAACTAGCAAGAATACCACGAAAGCAAGAAAAAAGAAGTACGCTATTAACTATTAACGTACCTGTCTCTTCCGAAACGAATGAGTACGAGAGAGCACACGTGTCTACCATCGATAACCTCGAGTCT
+
?;BB?C@C?BCBBBBBGDBB?A@CC>CCCACC@@AB?B?BACBBBBABB?B@A@@@BBBB2A>ABCCCCBB?>>5<?:;;;<*<C>C5;;;6;DD??@?BBABBB?B?AD?A??<?A??ACBBBBBBBBBBC?CCCB=?@BBBB@?<@@CBB?BBBB@A?B>BCB?@=:@>3///)///88)8==9>>BBBB(::59///;;?>><><>>BC<@<@?BBC?CEECCBB?B?BBD>BBB@AAAA?AC@>>>B776>A@@@AAA??@A<??>?BDD:?:>B@@@;;:
@ATNG8:03130:00828
GATGGTAGCTCTGCTCTGACTCTCGACTCATTCGTTCGGAAGAGACAGGTACGTTAATAGTTAATAGCGTACTTCTTTTTCTTGCTTTCGTGGTATTCTTGCTAGTTACACTAGCCATCCTTACTGCGCTTCGATTGTGTGCGTACTGCTGCAATATTGTTAACGTGAGTCTTGTAAACCTTCTTTTACGTTTACTCTCGTGTTAAAAATCTGAATTCTTCTAGAGTTCCTGATCTTCTGGGTCTACGCTCCTCGCGCTACCATCGATAACCTCGAGTCT
+
@@CC=?;;=>CBB>>=A@?ACBBBC??;?00,0>>:AB@B@CECCBBB?BBDCC@C?B>>?9@;::9=:::;>:;====,>@?BBBB>B<BD?A@C?BB?ABABBB@CCDCCB@@>ABCAE?DCCCA@@D@@@AC?BBB@@@@ABA@AAA???@AAA=?@=?=??ABCBBBA=@<;;0;5;4:;;;-9@<AD8AABB@@@>>>5?:?<)<<?;?AD@BB@@@@C;::>B@ABBCBA>?@AG?DBCBBCBCC@BCBAABB??<?B999AA=@=000@?577
@ATNG8:03134:00833
GATGGTAGGACGAGCGTCTGAGAGGTACTCATTCGTTTCGGAAGAGACAGGTACGTTAATAGTTAATAGCGTACTTCTTTTTCTTGCTTTCGTGGTATTCTTGCTAGTTACACTAGCCATCCTTACTGCGCTTCGATTGTGTGCGTACTGCTGCAATATTGTTAACGTGAGTCTTGTAAAACCTTCTTTTTACGTTTACTCTCGTGTTAAAAATCTGAATTCTTCTAGAGTTCCTGATCTTCTGGGTCTACGCTCGTCGCGCTACCATCGATAACCTCGAGTCT
+
;6<<8<=B9B@@A==?=======D@CCCBBBC@BCBE?EEADACCDCCDG@CCBBB@C@CDBB=@>@BBCBBBCC?A@DDF3AA?AACC?BCBB?BBD?BB>@@@BCCADABCEC@@>@BC@C@CCBABBBC@BBBC>BBBBBABABCBBBAAAC?B??=?C?C?CCDBBCCCC?B@@@@3A>B;;;;;;*;CBBB>BBBCDCCCCC@BDDE3BBABC@F@CB@DBBBCCC?CA@AABCD?BACB?BCBCBBADDCCCBBBBBBB?B>>>@AA8>;?@@@AA=>
@ATNG8:03137:00819
GATGGTAGTGATACAGATCAGACACCAGAAGATCAGGAACTCTAGAAGAATTCAGATTTTTAACACGAAGTAGTAAACGTTAAAAAGAAGGTTTTACAAGACTCACGTTTAACAATATTGCAGCAGTACGCACACAATCGAAGCGCAGTAAGGATGGCTAGTGTAACTAGCAAGAATACCACGATAGCAAGTAAAAAGAAAGTACGCTATTAACTATTAAACGTACCTGTCTCTTCCGAAACGAATGAGTACGATGAGATCTCGTGTGCTACCATCGATAAGCCTCGAGTACT
+
/7<:4;;666>B9566@;;;>:844-399-3/66//(/3695///86;;13.52228888*83763..(...3449.8./)/777'7927)555&5<<7555:4448991:8<=9=;;23333555/:://///::8==;94768/////(48@8804<99899:63348<=6;<742239999992223553999)666'...//9<>=9<8>=;;178)773;;99<;374@>A4<<<3;=>4>?<7:<?:::????@A;:;??888@>>9?<997<<-566//.2,,,,,
@ATNG8:03137:00831
GATGACGAGCGTAGACCCAGAAGATCAGGAACTCTAGAAGAATTCAGATTTTTAACACGAGAGTAAACGTAAAAAGAAGGTTTTACAAGACTCACGTTAACAATATTGCAGCAGTACGCACACAATCGAAGCGCAAGTAAGGAATGGCTAGTGTAAACTAGCAAGAATACCACGAAAGCAAAGAAAAAGAAGTACGCTATTAACTATTAACGTACCTGTCTCTTCCGAAACGAATGAGTACTATGTAGAGCTCTATACTACCATCGATAACCTCGAGTCT
+
B<>??@>>@>@>B??;?8===9<;?A:;6;>C@<595;6;<8@;=@B;;;;;$939<=<BBAA=>;5;834444$4:6<.444&43/)///6/////)3,3839::134;;888:666:5559=49=;:48;///(///(/(/0/3,388666222'2222@B>@??C??<?AA??.7777)8??AC2=?9?@@@A@><85<6<775698<=:;:<AAAA@@@<?8<<>5<AA?@@=;.00000=?A@BBB>>>>>>>BBB?BB<>>@B=@=@@@@B@?@
@ATNG8:03142:00838
GATGGTAGGTGCACATGAGTGTATCCAGAAGATCAGGAACTCTAGAAGAATTCAGATTTTTAACACGAGAGTAAACGTAAAAAGAAGGTTTTACAAGACTCACGTTAACAATATTGCAGCAGTACGCACACAATCGAAGCGCAGTAAGGATGGCTAGTGTAACTAGCAAGAATACCACGAAAGCAAGAAAAAGAAGTACGCTATTAACTATTAACGTACCTGTCTCTTCCGAAACGAATGAGTACTGTATCTATGTGTGCGCTACCATCGTCATCCAGAAGTCT
+
<<>>;>>>:>;A@AAAAB@@@@AAA>AAC?A@AA;;4;9=@ABBBE@DCAC@CAA;;;;<*;>CBBBBBBCCCC9=:99999$4:5:8988.98405B=???A>?9?;9:39>?>BB@ACBBBB;9;AAB?@=@:::?B:99@@@@:A<@;:6:AA@BBBB??>>>>>=AA;775-55777.5559999;9.6=5:2/////7<8;8:9:=8<=::A@C?@;;;;;;5:27>>6=8838=<;;;>>===<>=778=>==;;;?AA<>>>CA7;:@=?@A@A:::
@ATNG8:03147:00824
GATGGTAGAGAGACTGTAGCGCACCCAGAAGATCAGGAACTCTAGAAGAATTCAGATTTTTAACATAGAGAGTAAACGATAAAAAGAAGGTTTTACAAGACTCACGTTAACAATATTGCAGCAGTACGCACACAATCGAAGCGCAGTAAGGATGGTAGTGTAACTAGCAAGAATACCACGAAAGCAAGAAAAAGAAGTACGCTATTAACTATTAAACGTACCTGTCTCTTCCGAAACGAATGAGTACCTCTCAGACGCTCTCCTACCATCGATAACCTCGAGTCT
+
/:::8;@@ECCE;66>=>==ACAAA<BCE?BABC::8::?;:334<6::5=5885=;AAA+6(//.....58555,55222555'55.5+...&.33(....36667,2+25/5676:999@BBBBBBCCAADC?@>>=8>9::@A@@:?<@@@<@:99BBC@BBBBBB@BB<>>>:=>BBE:?>>;>AAAA/AB=A888@@@>@:=:<:>=088(8=@@@?AC?>?@@?A?<<=3;7818=?@@AA>A==;;:;:667;<>;:?:;=0//<==9@:087?=737
@ATNG8:03148:00816
GATGGTAGGTGCACATGAGTGTATCCAGAAGATCAGGAACTCTAGAGAATTCAGATTTTTAACACGAGAGTAAACGTAAAAAGAAGGTTTTACAAGACTCACGTTAACAATATTGCAGCAGTACGCACACAATCGAAGCGCAGTAAGGATGGCTAGTGTAACTAGCAAGAATACCACGAAAGCAAGAAAAAGAAGTACGCTTTTAACTATTAACGTACCTGTCTCTTCCGAAACGAATGAGTACAGAGAGTACGATATGTCTACCATCGATAACCTCGAGTCT
+
49::8;;;8<>><;;>=;;;@<@8878@?;@@??@A?B?CBCCCBCCC@FADCCBBBBB2B@CCDCCBBBBCB=BBDCCCC5CA?B6888+8=:7:?:=;BB=B@C@BB?BAA?BB>>CDCCCBBDBBBCC@DBBB=AABB@@==:@?B??=?CDBBBCC?CCCCCC@BB=@@<6;<998.:88188888(/<7=///;<>>>2>;;;;@=B=B@?@@<A=888>>;><ABB;AAA<B??===AAA@@@?A><>AAAA>>>99959///888)/*/==>?;;;
@ATNG8:03149:00799
GATGTAGTACATGATAGACGACACCAGAAGATCAGGAACTCTAGAAGATCAGGAACTCTAGAAGATCAGGAACTCTAGAAGATCAGGAACTCTAGAAGATCAGGAACTCTAGAAGATCAGGAACTCTAGAAGATCAGGAACTCTAGAAGATCAGGAACTCTAGAAGATCAGGAACTCTAGAAGATCAGGAACTCTAGAAGATCAGGAACTCTAGAAGATCAGGAACTCTAGAAGATCAGGAACTCTTCCGAAACGAATGAGTACGAGAGAGCACACGTGTCTACCATCGATAACCTCGAGTCT
+
@?A;=>CCCCBBCDFBDBBBCCBB=BBB=AAA9957<9@BBBCBB@BBBCBC@C?CCGCDCBACCC??A@C?::;AAAB?BBACCC?C<@@CCCCC?AB@B>><>7;;BBB@>:??A@@@:>:>AAAA>=:;;:@@B=B;??@AAAD=;<;;;;<@<@@???@E;@?@A??=?=??BECBB?BBBBAA>A@B@?>@?A=@@@???=A;>=AAAAA;777AAA<?:AA?AAAA<>=;;;B<?;?BBB;?;@BC:>8838;;;??;;;====;;:=;==>>>>AAA=@??????=A=???CB@>>
@ATNG8:03152:00835
GATGGTAGCGCGACGAGCGTATACCCAGAAGATCAGGAACTCTAGAAGAATTCAGATTTTTAACACGAGAGTAAACGTAAAAAGAAGGTTTTACAAGACTCACGTTAACAATATTGCAGCAGTACGCACACAATCGAAGCGCAGTAAGGATGGCTAGTGTAACTAGCAAGAATACCACGAAAGCAAGAAAAAGAAGTACGCTATTAACTATTAACGTACCTGTCTCTTCCGAAACGAATGAGTACTATGTAGAGCTCTATACTATCGATAACCTCGAGTCT
+
55555;;>FCBBCBA@@CBBB=BBC8==A9<A998?=?8@AB@@@C<>>?C?9:7?AEED/@<@A;<<@989@>6<=@@>>>0?@>B599909@=9;@<A@AC>?<?>AA?CBB?BBBBCDCBBCEC;<;BC@DD@@=@BBBCBBA=A?A9:8:BBBBBBB?BBBAAA@BC?;;;7;;>>A488818>DDE/<=9=///;:BBB<B=A>>>7;5;AAAA=AA???BB=A>ABC=B??<?BABBB@@???@===@@@@@B>>>>>>??A==:=;?>?>>===
@ATNG8:03153:00795
GATGGTAGCGCACACATAGATACAGTACTCATTCGTTTCGGTAAGAGACAGGTACGTTAATAGTTAATAGCGTACTTCTTTTTCTTGTCTTTCTGTGGGTTTTTCTTGCTAGTTACACTAGCCATCCTTACTGCGCTTCGATTGTGTGCGTACTGCTGCAATATTGTTAACGTGAGTCTTGTAAAACCTTCTTTTTACGTTTACTCTCGTGTTAAAAATCTGAATTCTTCTAGAGTTCCTGATCTTCTGGATAGCGACGCGATATACTACCATCGATAACCTCGAGTCT
+
:45549;;;;<==@==<<>><<;=>AA<=<;;8<A891AA*--0---88//)4:5448:386//(/)/89;;<<<=7;::99'7:37<=<=+737333(3;;=);:12235..).3333555/5554938><>>>>>;>@>?4B@@;;;BCCCFDCAABB@ECC@CC@C?BB@A@CCBB=A::::-:9>9:::::*;@BBF=CBDDDCCAA@<@@@@0@ABCF@F@FD@CCBBCBB>@>ACCDBB?BBC@CCCCBBCCCCA@@BBCCCBA?B>??@??;?=??@@A@BB
@ATNG8:03106:00874
GATGGTAGCGCATATCAGCGCAGCCCAGAAGATCAGGAACTCTAGAAGAATTCAGATTTTTAACACGAGAGTAAACGTAAAAAGAAGGTTTTACAAGACTCACGTTAACAATATTGCAGCAGTACGCACACAATCGAAGCGCAGTAAGGATGGCTAGTGTAACTAGCAAGAATACCACGAAAGCAAGAAAAAGAAGTACGCTATTAACTATTAACGTACCTGTCTCTTCCGAAACGAATGAGTACTGCGTCTCACTCTCGCCTACCATCGATAACCTCGAGTCT
+
BABB:B<@ABBBDDFCCCHABBCBB=CCB?BBA:;89=9=??<=BB=@@<????@BBEED3D@BCDCCBBBBBB=AA@@ACB0A<>>5555&49985666=<<<C?B@CB??>?@BBBBBCCBCCCBFCCDC@DCAA?BBCCBB??<@@C@@?ACCCDCCC?CCCBBB>BB@BBB?AA?=<5>8818::::+:>:B888@@A;;8;<@@ED9<9<BCCC@CCBBBCC@C?BBB>BBB?AAACBBBBAAABCCBCBACCB@A>ABA?B9::>::+0*0:;;@:::
@ATNG8:03111:00868
GATGGTAGGACGAGCGTCTGAGAGGTACTCATTCGTTTCGGAAGAGACAGGTACGTTAATAGTTAATAGCTGTACTTCTTTTTCTTGTCTTTCGTGGTATTCTTGCTAGTTACACTAGCCATCCTTACTGCGCTTCGATTGTGTGCGTACTGCTGCAATATTGTTAACGTGAGTCTTGTAAAACCTTCTTTTTACGTTTACTCTCGTGTTAAAAATCTGAATTCTTCTAGAGTTCCTGATCTTCTGGATACACTCATGTGCACCTACCATCGATAACCTCGAGTCT
+
?;<<:=<<8>>;;<>??>>=<;;;49;:5554.49:@6;;:=8;;;;;;<8=<<<>8<7555<8>9<<;544=844.3////$/61///66.66882333488,33333:6;;4533:=6=BB7B>C::9CBAA@BBBC@CCCCCCCBACC??????8>::49@7<7::?>>?<::5::==>1;7;9==>>=(;9///(///4;;5559.5555$5996626:>>:=<>>?;;7;8@@@@@?>?@C@C@@ABBBAABAA>=00+000:<>=?>=<17173893333
@ATNG8:03111:00872
GATGGTAGAGTATCATGTGTATCTCCAGAAGATCAGGAACTCTAGAAGAATTCAGATTTTTAATACGAGAGTAAACGTAAAAAGAAGGTTTTACAAGACTCACGTTAACAATATTGCAGCAGTACGCACACAATCGAAGCGCAGTAAGGATGGCTAGTGTAACTAGCAAGAATACCACGAAAGCAAGAAAAAGAAGTACGCTATTAACTATTAACGTACCTGTCTCTTCCGAAACGAATGAGTACACACTCTCATATGACACTACCATCGATAACCTCGAGTCT
+
A@B=9===AB?=?@@CCABBCAA??;?@=:====::5;=BBDCCCCACC?C?BCDCCCCC5CACCCBBAA@BCG?CB;;;;;.;B@B;@@@8>AA?>??ABCBAB>A>ACABBB?BBBADABBCBBCCCCCC@CAAA?BBBBBBBB?B@CBB>AAAAABBD@BBBABB?CB?B@@;9:<==3878188889(8>:?888===AA<?;?A@@:>:=>DCC@CBBBBBB@C@BBC?CCC99:BBBCBBAAACCCCB@@@;::@@>=>:>?>>ABA>B?BBBBB>>>
@ATNG8:03112:00859
GATGGTAGCACGAGTCACTCATATCCAGAAGATCAGGAACTCTAGAAGAATTCAGATTTTTAACACGAGAGTAAACGTTAAAAAGAAGGTTTACAAGACTACACGTTAACAATATTGCAGCAGTACGCACACAATCGAAGCGCAGTAAGGATGGCTAGTGTAACTAGCAAGAATACCACGAAAGCAAGAAAAAGAAGTACGCTATTAACTATTAACGTACCTGTCTCTTCCGAAACGAATGAGTACAGAGAGTACGATATGTCTACCATCGATAACCTCGAGTCT
+
5:<<8<;;;<;;;;;;;<<>==<6625<>:<@@A;;6;4:9@:::=8BA<A877778999'74=>:444<=:;;2:./)0///$/799+55)5::59444444333-349838883::88A@BBBBABAABBC@CBCB?BAA@??994;=A9:58>;8<===8A<@BBC?>;59<:499:::/9774:=BBB/>><>>>>BBC??<?:==@@;?<?ABBB@CCBBBCB?C?BFC>CBB?BAA@BCCAAA@@@@AAAA?A?>=;;;=:>>>>>>>7;7;@B?@>>>
@ATNG8:03127:00861
GATGGTAGCACGAGTCACTCATATCCAGAAGATCAGGAACTCTAGAAGAATTCAGATTTTAACACGAGAGTAAACGTTAAAAGAAGGTTTTACAAGACTCAACGTTAACAATATTGCAGCAGTACGCACACAATCGAAGCGCAGTAAGGATGGCTAGTGTAACTAGCAAGAATACCACGAAAGCAAGAAAAAGAAGTACGCTATTAACTATTAACGTACCTGTCTCTTCCGAAACGAATGAGTACGTGTGCGACGTGTCTCCATCGATAACCTCGAGTCT
+
;5>;5;<=>><@<=55455:;==BB:=CBACBBB@@=@<@??885:7;;9@8;;;3777(349;:<<<>=:::19./)/77+775;)555&59939777//)///)36:938882898;A@C@@@ABCCC??=??AB>A?>:==00)0:;0738?>:=>=B7B=B@AA>>:59<A177577.55517ABBA/@@:?@BAA>@::8<=??AB:=:=>BBB?BDBBBCC?B?BBC>BBB????D@A@A==:;;?@@B@@?AAA<A>>==7707:><==A;;;
@ATNG8:03127:00863
GATGGTAGCGCACACATAGATACAGTACTCATTCGTTTCGGAAGAGACAGGTACGTTAATAGTTAATAGCGTACTTCTTTTTCTTGCTTTCGTGGTATTCTTGCTAGTTACACTAGCCATCCTTACTGCGCTTCGATTGTGTGCGTACTGCTGCAATATTGTTAACGTGAGTCTTGTAAAACCTTCTTTTACGTTTACTCTCGTGTTAAAAATCTGAATTCTTCTAGAGTTCCTGATCTTCTGGAGATACACATGATACTCTACCATCGATAACCTCGAGTCT
+
;59;7<;;ACCCCCCCCCCCCCBAAA>??C?=:=@AA8CB=A;@@@ACBB@BDC@@=A@CECB?C@CB?A@A@A@;99999):A;BABB=?<AB>BBB>BB=;;;CDKBGECCCBCC@CCC@C?BCCCCCBB?BCCF@CBBACCCBBBBBBBCCC?CAB?BB@B?BBBBBDCCC;@;;;:.;>@=;;;<.;AABF=AAEDDCBA@@5;;;;*;A?BB@C@CD@CCCD@@@>@@CBBCCB?BBB?BCAABCDDDCCCABBBBBBB@B888A>>;>@BCCCC@@@
@ATNG8:03140:00866
GATGGTAGGACGAGCGTCTGAGAGGTACTCATTCGTTTCGGAAGAGACAGGTACGTTAATAGTTAATAGCGTTCTTCTTTTTTCTTGCTTTCGTGGTATTCTTGCTAGTTACACTAGCCATCCTTACTGCGCTTCGATTGTGTGCGTACTGCTGCAATATTGTTAACGTGAGTCTTGTAAAACCTTCTTTTTACGTTTACTCTCGTGTTAAAAATCTTAATTCTTCTAGAGTTCCTGATCTTCTGGGTGCGCTACAGTCTCTCTACCATCGATAACCTCGAGTCT
+
A@BA8=>>:>>><@@;;@DBBBBKFCCCCDDF@CCCD>CC@C@BCFCBBG@CFBBB@C@CD??<@<@BAA@B=??;::;;;;%9@<@:;;09@@A;AAC@CC?A@BBDHACCCCBBBC@CCC@D?CCBB@@?C?CCCD=@@BAAABBCBBAAABBB@BBB?BB@B=ABCCCCCCC@DCCCC7C6;4;@AAA0AB@@@:AABCCCCCBCADDCC5EA@==+0,0=6;=ACBCB?B>??AC@A=@@A@8AB@@@DBCBCCB>><==00,0<<@@A@=A=AACCC?@?
@ATNG8:03140:00881
GATGGTAGTACATGATAGACGACACCAGAAGATCAGGAACTCTAGAAGAATTCAGATTTTTAACACGAGAGTAAACGTAAAAAGAAGGTTTTACAAGACTCACGTTAACAATATTGCAGCAGTACGCACACAATCGAAGCGCAGTAAGGATGGCTAGTGTAACTAGCAAGAATACCACGAAAGCAAGAAAAAGAAGTACGCTATTAACTATTAACGTACCTGTCTCTTCCGAAACGAATGAGTACGATGAGAGAGCTCTCTCTACCATCGATAACCTCGAGTCT
+
AA;:66;>BEEB;;6<=<<@B@?A@7?@B;>>9///)/)/99;===7@>8?;77455555$58<<====DBBAC>CECGGGG5CB@C>@@@8@@@;@@@?BBBBA?C?BC?A@@?BBBBBBDCCCCCECBBB?CCCD?BBBBBBAA=BACAA>ACBBBCBA>ABCBCB?BB=@@?:=>998*:88188878(5@8=688@AA==:><?AAB;><>BDBB>BBBAACC@C?ACC:BAD?@@@BBCCBB@BBB@@;B>>>>>@A@@@<?788ABB<?<?B>>>;::
@ATNG8:03109:00906
GATGGTAGAGAGACTGTATCGCACCCAGAAGATCAGGAACTCTAGAAGAATTCAGATTTTTAACACGAGAGTAAACGTAAAAAGAAGGTTTTACAAGAACTCACGTTAACAATATTGCAGCAGTACGCACACAATCGAAGCGCAGTAAGGATGGCTAGTGTAACTAGCAAGAATACCACGAAAGCAAGAAAAAGAAGTACAGCTATTAACTATTAAACGTACCTGTCTCTTCCGAAACGAATGAGTACGATGAGATCTCGTGTGCTACCATCGATAACCTCGAGTCT
+
44;;166?=;A;;;;555:<4448809;;7;A<9<?17,3788;==8<<7;7<@333999(90...--.....6.67/////$55.55::<077:2//)////38828277178828;<<>>?====555:::6;;8848:99:;;=7=8A>><:888:<<B;=<B@<=:7;49<94999==0622,5<<<>.679<<=888;9<9:A499:9-66(69::9;>@?AA@A?C>BBC>BBB@???BBFCAA@@@;;;>;;;??@>?>;717///999)/+/6793///
@ATNG8:03114:00929
GATGGTGCACATGAGTGTATCCAGAAGATCAGGAACTCTAGAAGAATTCAGATTTTTAACACGAGAGTAAACGTAAAAAGAAGGTTTTACAAGACTCACGTTAACAATATTGCAGCAGTACGCACACAATCGAAGCGCAGTAAGGATGGCTAGTGTAACTAGCAAGAATACCACGAAAGCAAGAAAAAGAAGTACGCTATTAACTATTAACGTACCTGTCTCTTCCGAAACGAAATGAGTACCTCTCAGACGCTCGTCCTACCATGATAACCTCGAGTCT
+
;955.555<=?666==<=D@A9<BC?EBB??>8C<==A;BBC>BB@B?AAAA@BAB3?6<<><<>@?<88.86/////(//)./333)332,3/./6899>9><>><>>><???BBB@@@@??6769=3::::5:<>>>;;;;?<B==9=;;;=>>>;>@=>=?<?@<@AB:=>=A>7=8818::::*8818889=>;;;8=9>===;><??;;;=>;;;;;;=A=BCB:===B8==>>=8818;;@@@EA;<;@@??9==@6;;??;;5;:;;;>;;88
@ATNG8:03116:00929
GATGGTAGTAGTACACTAGTCATACCAGAAGATCAGGAACTCTAGATGAATTCAGATTTTTAACATCGAGAGTAAACGTAAAAAGAAGGTTTTACAAGACTCACGTTAACAATATTGCAGCAGTACGCACACAATCGAAGCGCAGTAAGGATGGCTAGTGTAACTAGCAAGAATACCACGAAAGCAAGAAAAAGAAGTACGCTATTAACTATTAACGTACCTGTCTCTTCCGAAACGAATGAGTACTGTATCTATGTGTGCGCTACCATCGATAACCTCGAGTCT
+
@?@@5;66;BBDCBB==@@>CBCDC?DBB@BBA@BC@B?BBC@@?BBBB?B>BBAAAEBB2A>A:87B>>=@88878<<===<)33,3,333&3794;9888:6270537;9A::65;:?CCCDCCCCCCCAB>BBCB=A@@@@@@@=?>B@A>ADBBAAAC?CAC@@A?A=69993::>>>4;;;4:<===.8=7<///:<>>?<@=@???<><>>A::8:AAAABB?B?BCC?CBB?BCDBBAB?CBBA>=>=<AA:;:>>>BB<@=>=B==:><>==AA;;;
@ATNG8:03121:00922
GATGGTAGAGTACAGTGTTAGTAGACCAGAAGATCAGGAACTCTAGAAGAATTCAGATTTTTAACACGAGAGTAAACGTAAAAAGAAGGTTTTACAAGACTCACGTTAACAATATTGCAGCAGTACGCACACAATCGAAGCGCAGTAAGGATGGCTAGTGTAACTAGCAAGAATACCACGAAAGCAAGAAAAAGAAGTACGCTATTAACTATTAACGTACCTGTCTCTTCCGAAACGAATGAGTACTGTATCTATGTGTGCGCTACCATCGATAACCTCGAGTCT
+
?:??7;=>CCCB<;@;<<<<B<CB:924:<39=??>?;?177>?@>A?AA>B?9:8;:==>/>;<=<>><;9;;;6//0@DDD0AC@B=???0;?;<>;6655><=9B?BB>BBF>BBBBBHGHFCBBBBBAL@DB??=?@@@@??>;@@BBB?BCBBBCBB?BBCDBB?AA=@==6777<<.5222;=CDD/9;5;///<9AAD38359>A8=:>>@@@@BBBBBCC?@9000*000*0@@ACB?@BA@9;////689=@@@5556:99777;<><>?@>>?:8
@ATNG8:03127:00909
GATGGTAGCATCATGCATATCTCACCAGAAGATCAGGAACTCTAGAAGAATTCAGATTTTTAACACGAGAGTAAACGTAAAAAGAAGGTTTTATCAAGAACTCACAGTTAACAATATTGCAGCAGTACGCACACAATCGAAGCGCAGTAAGGATGGCTAGTGTAACTAGCAAGAATACCACGAAAAGCAAGAAAAAGAAGTACGCTATTAACTATTAACGTACCTGTCTCTTCCGAAACGAATGAGTACCTCTCAGACGCTCGTCCTACCATCGATAACCTCGAGTCT
+
56<<8=>===A;;;;;:;;;>>==B9===8;????>6=2;>:>?>B?CC?A<@@@@@AA?*:477788555><;9;6;6@@@+B@;@2:9:&599;744.4488//-5(-(--(//64668:<=<;;;<<<?BAB=ABAA>AAA@AA;;7?@CAA>BBBBBB??=;AAAAA<??=>;91775255'5876:<<==.9A<A567?>??C:>8::@C;?=:;ADB@BBAA??@?B@BCD<????BABBBBC?BBAA???>>>>AA@@<7788<;==<66078=?>>>@?@
@ATNG8:03128:00914
GATGGTAGGCGACATACATACGCGCCAGAAGATCAGAACTCTAGAAGAATTCAGATTTTTAACACGAGAGTAAACGTAAAAAGAAGGTTTTACAAGACTCACGTTAACAATATTGCAGCAGTACGCACACAATCGAAGCGCAGTAAGGATGGCTAGTGTAACTAGCAAGAATACCACGAAAGCAAGAAAAAGAAGTACGCTATTAACTATTAACGTACCTGTCTCTTCCGAAACGAATGAGTACAGAGAGTACGATATGTCTACCATCGATAACCTCGAGTCT
+
999949994;;;<<=C966;=>?CC@BBC@DBAA@@@<?@@ABBB?BC?A>A@A;;;;;*;>BBCABABBBBA;??:;:::*;@;@5;::*9@;8595:;;;<=8:=@B=?AB999BBCBCBBBBBBCBBC?CCDD?@@CBAAAB?C?A;;7;A@>?@@A=AAAAAB@CE@:::>BAA=@7;8808>>@A/AA:=;=@===AA;?:>>BB;>;?=A@@=@BBBBCC?A>ACE>GCB>AAAAAAA@AABB@B???B::;=>=?>>9676///;7=9==;;;??=
@ATNG8:03136:00927
GATGGTAGAGAGACTGTAGCGCACCCAGAAGATCAGGAACTCTAGAAGAATTCAGATTTTTAACACGAGAGTAAACGTAAAAAGAAGGTTTTACAAGACTCACGTTAACAATATTGCAGCAGTACGCACATAATCGAAGCGCAGTAAGGATGGCTAGTGTAACTAGCAAGAATACCACGAAAGCAAGAAAAAGAAGTACGCTATTAACTATTAACGTACCTGTCTCTTCCGAAACGAATGAGTACTATGTAGAGCTCTATACTACCATCGATAACCTCGAGTCT
+
BAAA8==>CCCCBB======CCCCC<BBBAA@000>8=9>@B8<8:<8918<;=785>>>.>:??AAAAAA877)8;;;;;;*;@>A5555&5@>:=B=BBCCCB?B???=?CC@B@BCCBCECCCCCAAAD?BBBB>A@@ABBBB?B@BBB?BCCBBAAA?BBB>???BB>9885;;@AC78885:>>>>/>?:?888>>>@@<@=BB@@;@;??CCC@CDDACCC=@=@CC<CBB?=>>BCB>>=>@@AA???B@@@===BAA<>;::@9:7:<AAA@@;;;
@ATNG8:03142:00925
GATTGTAGCACGAGTCACTCATATCCAGAAGATCAGGAACTCTAGAAGAATTCAGATTTTAACACGAGAGTAAACGTAAAAAGAAGGTTTACAAGACTACACGTTAACAATATTGCAGCAGTACGCACACAATCGAAGCGCAGTAAGGATGGCTAGTGTAACTAGCAAGAATACCACGAAAGCAAGAAAAAGAAGTACGCTATTAACTATTAACGTACCTGTCTCTTCCGAAACGAATGAGTACCTCTCAGACGCTCGTCCTACCATCGATAACCTCGAGTCT
+
44<599;>;;<>;:0////:68=00)/;@+/::/00)0)/////:=:==9=63337788(3,3388888866:16./////$/7)/)55)5:93//////769;8<9<=8=::59////7799:<=655;:7=:994898/////(-38-/+/;///633.39<:8;6;61666066555,522+299::.<:5;<9@>9=::9999>AA4>:?@BAA?A@@???@=@;@@A9@9949A@@AAC?=;;;??>???==;::6:9659///7991717=>::;@A
@ATNG8:03113:00956
GATGGTAGGCGTGTGAGAGTCTGCCCAGAAGATGAACTCTAGAAGAATTCAGATTTTTAACACGAGAGTAAACGTAAAAAGAAGGTTCTACAAGACTCACGTTAACAATATTGCAGCAGTACGCACACAATCGAAGCGCAGTAAGGATGGCTAGTGTAACTAGCAAGAATACCACGAAAGCAAGAAAAAGAAGTACGCTATTAACTATTAACGTACCTGTCTCTTCCGAAACGAATGAGTAACCTCTCAGACGCTCGTCCTACCATCGATAACCTCGAGTCT
+
5:55.5994;ABCC?DCGDAAA;;905AB>ABCAA?AAABBCC@CC?B?AA?77989$7,3<=CC@BAB@A:A?>BCCC2BB@C>A<@??@@:>988;>>>A=B<??=@@@;??AAA>>>AAABAA@>>;>?@B<?8:88:@B=C<A??;?ADA@?>=:<999::79@=@BB@BBBCC<>>@;00000(00+0>>>DB???;?=AAAD=D;?>;;;=BA@A;;;9=:=@@7?AA>@>>>00*05:=>@AAAB886@@B?<@>>;>>@AAAA<=:888??>=>
@ATNG8:03119:00970
GATGGTAGTCTCAGATAGTCTATAGTACTCATTCGTTTCGGAAGAGACAGGTACGTTAATAGTTAATAGCGTACTTCTTTTTCTTGCTTTCTGTGGTATTCTTGCTAGTTACACTAGCCATCCTTACTGCGCTTCGATTGTGTGCGTACTGCTGCAATATTGTTAACGTGAGTCTTGTAAAACCTTCTTTTTACGTTTACTCTCGTGTTAAAAATCTGAATTCTTCTAGAGTTCCTATCTTCTGGTCTACTACACTGTACTCTACCATCGATAACCTCGAGTCT
+
A;:68>666>;;;;<:::665:<<@A@?:;==2766<5><<@<@@CDC@@7@A??B9B>B?>?@D?BBA:98999-33333$39177880333371788279133388>:>@A@==AB>ABC@C@CCBBABAC@DCBC?BA@@AA@@@@@@;:9AB=@@@?AA=A<@?@@?>ABC@BBBEH;@=@=@A@@A0A@@@D=C@@@@@A;9:2:999'9??>@?@@CB>AB@@@>@;@:@@A@>;>:;5;@B@DDDBCAABBDDEEGBB?B;;;===3:3:??:::BB
@ATNG8:03128:00945
GATGGTAGGACGAGCGTCTGAGAGGTACTCATTCGTTTCGGAAGAGACAGGTACGTTAATAGTTAATAGCGTACTTCTTTTTCTTGCTTTCGTGGTATTCTTGCTAGTTACACTAGCCATCCTTACTGCGCTTCGATTGTGTGCGTACTGCTGCAATATTGTTAACGTGAGTCTTGTAAAACCTTCTTTTTACGTTTACTCTCGTTTTAAAAATCTGAATTCTTCTAGAGTTCCTGATCTTCTGGGCAGACTCTCACACGCCTACCATCGATAACCTCGAGTCT
+
<<==8===:?@@>@=====>?@@@:?AA@B;;7;BDE?EL?A=A@>@@=>:@966><>;>B=C8?<?@>>;??:<<;:>=C1:><><<B=B;A>=@@@<>?999BDDDABBA@@CBB?BBB?B?CCCCCCCDACAAA@DDCCCBBAAABAAACAA?B@@=?C?B?CBCAABCCC@CAAAB7A>A5<<;<;*;ABBC>CBAAB@@>>>*9999'99=8<7<7;:>???AAAA>C:><?@??@BCCG>BCBBBCCCDB@@@ED@CBB@B:::?AA3:49@?=?A99
@ATNG8:03128:00972
GATGGTAGCGCACACATAGATACAGTACTCATTCGTTTCGGAAGAGACAGGTACGTTAATAGTTAATAGCGTATTTCTTTTTCTTGCTTTCGTGGTATTCTTGCTAGTTACACTAGCCATCCTTACTGCGCTTCGATTGTGTGCGTACTGCTGCAATATTGTTAACGTGAGTCTTGTAAAACCTTCTTTTTACGTTTACTCTCGTGTTAAAAATCTGAATTCTTCTAGAGTTCCGATCTTCTGGACGACGCGCACTGACACTACCATCGATAACCTCGAGTCT
+
54557;;;?CAA<BBBBBBCCCABAA:85=AA>ABBD=IC?A<@BCAC@@?@CCCB?B???=>9?;?AAA@?>;;500000)//)/6;<3AABC@CCFIIF?A@BDDG@DCCCBAAC>@@B@E?CCDDCC::;:DDD@CBBBCBCCCBCCBBBBB@BBB?BB?B?AABBBBCBC@B@@@@8@@D>BBBBB2BBBCD=AACJCCCBAA?CBBC5DDCCC?A?@B@BBBBC@@=@?BBBBC?C>A>ACBABCGA@@CBAAABBBBB?AAAAAAA=@=@AA?A988
@ATNG8:03131:00949
GATGGTAGGTGCAGCATGAGTGTATCCAGAAGATCAGGAACTCTAGAAGAATTCAGATTTTTAACACGAGAGTAAACGTAAAAAGAAGGTTTTACAAGACTCACGTTAACAATATTGCAGCAGTACGCACACAATCGAAGCGCAGTAAGGATGGCTAGTGTAACTAGCAAGAATACCACGAAAGCAAGAAAAAGAAGTACGCTATTAACTATTAACGTACCTGTCTCTTCCGAAACGAATGAGTACTATGTAGAGCTCTATACTACCATCGATAACCTCGAGTCT
+
56==8>==7</////77:45555599499948;:9::6:7;;:::=><AB?B?BBA@@@@>,A4::55599999:3;<=????+;:<>>;<<2<BB9<?>:AA?=<8>8=?<B@A=AA==DCCBCAA@BBB@@=@C??=?AAAAA9930:=00-0><<@?=B?AA@ABE@CC?BBB@????>4:87-7;;;</5805...7788=:>:@??@4927>CBB>BC@@?AC?A?ACB=BBC>ABCBBA@ACCC>>>B@@@@AAB@AA@D38888=<=5;6;;A=<=>:
@ATNG8:03138:00950
GATGGTAGTATATCGCGTCGCTATCCAGAAGATCAGGAACTCTAGAAGAATTCAGATTTTTAACACGAGAGTTAAACGTAAAAAGAAGGTTTTACAAGACTCACGTTAACAATATTGCAGCAGTACGCACACAATCGAAGCGCAGTAAGGATGGCTAGTGTAACTAGCAAGAATACCACGAAAGCAGAAAAAGAAGTACGCTATTAACTATTAACGTACCTGTCTCTTCCGAAACGAATGAGTACATAGATATACGTATAGCTACCATCGATAACCTCGAGTCT
+
?;==<>>CKGGCBCABCCBB@@??@9;AC?CCCB@@=@?BAAACCB?BB?B@BCBBBFDD3D?>?>BBBB9957?977:9959$9A8>.555&544.4:44:::::4949;6:::=@B??AEGDDBBDBBBBB@BBBB>AABBBBBC@C@B@?=@BBBBBBB@AAACDD?B?=>==:=::::19///;<<<,9:1;889AAB=>:=:>>AA=A=?@BBB@CCCBBBB>@=AA@;@??<>BBBBBB???@@AA???AAAAAAAA>=:<566A<=8=;>AAA@;;;
@ATNG8:03141:00956
GATGGTAGGAGACACGTCGACACGTACTCATTCGTTTCGGAAGAGACAGGTACGTTAATAGTTAATAGCGTACTTCTTTTTCTTGCTTTCGTGGTATTCTTGCTAGTTACACTAGCCATCCTTACTGCGCTTCGATTGTGTGCGTACTGCTGCAATATTGTTAACGTGAGTCTTGTAAAACCTTCTTTTTACGTTTACTCTCGTGTTAAAAATCTGAATTCTTCTAGAGTTCCTGATCTTCTGGGTGCGCTACAGTCTCTCTACATCGATAACCTCGAGTCTATCACCGACTGCCCATACAGA
+
9:AB8<>C@CDCCC==B>?CCBCBBCBIKCB>AA@@9@@=@?ABBDCBB?ABBCC?C?CBBB?B?BCCA@@@AB=@@@A@/>=6;<==5=CB@<>>B;>>:?>@:;:<@@@?AA@@:@=<8><=>?@>>>A;AAAA;>>><<9:9??AAA<8660///7<<9>6>>???D?A@=>8888,89=:@;;;;,;;777,--6333=97;8;CCB/@@@?A=A=@@<@@@?>=@;D9>>@D?>;?<<<6<?=??=>>?A@@@@@???@=@=9963-3067337;;==;?>A::9;966603;99333
@ATNG8:03111:00994
GATGGTAGGCACTGCGCACACATCCCAGAAGATCAGGAACTCTAGAAGAATTCAGATTTTTAACACGAGAGTAAACGTAAAAAGAAGGTTTTACAAGACTCACGTTAACAATATTGCAGCAGTACGCACACAATCGAAGCGCAGTAAGGATGGCTAGTGTAACTAGCAAGAATACCACGTAAGCAAGAAAAAGAAGTACGCTATTAACTATTAACGTACCTGTCTCTTCCGAAACGAATGAGTACGAGAGAGCACACGTGTCTACATCGATAACCTCGAGTCT
+
ACBB@CBB?BDGCBCFCCCBBBABB=ACC@CBCD@??@ACCCCBBB?CC>B>BBBBBBBE3B?CCCA@@@00/9189/////$5;7<6;;;07=<:00/8::;<=8<>@C=BBC?CCA@BCCCDBCCCC???@???EAA?@?AAAB?A?C9:8:CBBBBCC@AAABBB@@A8==?188==>:788<>>BBB/??<BAAA@@@==:=<@@AA<?=??BBC@BAAABBF?B>AAD>DDD?@AABBB@@>>>C:;:>>@AAAAAAAAAAAAAAAA<A<AA>>>>=<
@ATNG8:03117:00990
GATGGTAGCGCGACGAGCGTAGACCCAGAAGATCAGGAACTCTAGAAGAATTCAGATTTTTAACACTAGAGTAAACGTAAAAAGAAGGTTTTACAAGACCCACGTTAACAATATTGCAGCAGTACGCACACAATCGAAGCGCAGTAAGGATGGCTAGTGTAACTAGCAAGAATACCACGAAAGCAAGAAAAAGAAGTACGCTATTAACTATTAACGTACCTGTCTCTTCCGAAACGAATGAGTACAGAGAGTACGATATGTCTACATCGATAACCTCGAGTCT
+
A;CC;AB=DCCCCCBBBBCCCCCCD>BBC?BB:;9C?B=>>CCBBB?BB@B?B>>:=??@/@=A???BBBB>>=5==>AA@@0@B>C?ABA9@BA=@AAA<A@@B@B@BD@CBC@CBBBAAABBBBCABBCC>BABB>BAA?>@BB@C@CBB?BBBABBBB?BCCCCC?BB?BBB>@@;77.6/-)-3333'--(/99;?@?==9>:=??@<@<@A:;;=A@@=;;;=A<@@B9?BB@@@?@??>AAAAACCBA@@@@AAAA===A@@@AAB<><>?@@AAAA
@ATNG8:03117:01026
GATGGTAGCACGAGTCACTCATATCCAGAAGATCAGGAACTCTAGAAGAATTCAGATTTTTAACACGAGAGTAAACGTAAAAAGAAGGTTTTACAAGACTCACGTTAACAATATTGCAGCAGTACGCACACAATCGAAGCGCAGTAAGGATGGCTAGTGTAACTAGCAAGAATACCACGAAAGCAAGAAAAAGAAGTACGCTACTAACTATTAACGTACCTGTCTCTTCCGAAACGAATGAGTACTATGTAGAGCTCTATACTACCATCGATAACCTCGAGTCT
+
@BCB@BCCCDCC=BBCBBBCDCCCC@CAB?ABDD:96;>AACDCCHA@@=>=@@@???>?.?<@B@AAABB@AA7>00////$/727)555&5::7<=@@59499498;>;?@?>AB??BCBBDDCGC@@@C?CCCC>BBBBA@AB>A=A999:AABBBBD?BBACDD@B>;===5;;;;;/:;=8=?BBB/BB=A===@@@@?>B<AA>>;><??BCC@CBAAACC<?=>BB>BCC?@AABBBBA><@DDAA?A??>A==>AAA<@:;:A>>;<:@??@@8:;
@ATNG8:03119:01021
GATGGTAGTGTCATATGAGAGTGTGTACTCATTCGTTTCGGAAGAGACAGGTACGTTAATAGTTAATAGCGTACTTCTTTTTCTTGCTTTCGTGGTATTCTTGCTAGTTACACTAGCCATCCTTACTGCGCTTCGATTGTGTGCGTACTGCTGCAATATTGTTAACGTGAGTCTTGTAAAACCTTCTTTTACGTTTACTCTCGTGTTAAAAATCTGAATTCTTCTAGAGTTCCTGATCTTCTGGGTCTCTCTCTCACGCACTACCATCGATAACCTCGAGTCT
+
ABAB?B>FHCFCBCBBBCBCCCCCCBBAA@9;9;AAD=CC@CACECBBCC@BCDCC=?=?BAA>A@CCBBB???A999999)9=;?AAF<BBBB?BBB?BCBDCDDDD=AADDCCCC?CCC?C?CCBABBBB>ADDD?BAAACBBBCBBCBAAAA?BCB?BB?A?BBA@@CCBB>@::::.;5;5;;;;.9@@@D9::BBBBD;9929999'9:>>;<;?CC@@CABBBC?A>ABDBAC<@:;;6;CBABBAAB@@@AABBAAB?CBBAC@@<?;?@A??999
@ATNG8:03128:00999
GATGGTAGCTCTGCTCTGACTCTCGTACTCATTCGTTTCGGAATAGACAGGTACGTTAATAGTTAATAGCGTACTTCTTTTTCTTGCTTTCGTGGTATTCTTGCTAGTTACACTAGCCATCCTTACTGCGCTTCGATTGTGTGCGTACTGCTGCAATATTGTTAACGTGAGTCTTGTAAACCTTCTTTTTACGTTTACTCTCGTGTTAAAAATCTGAATTCTTCTAGAGTTCCTGATCTTCTGGATATGAGTGACTCGTGCTACCATCGATAACCTCGAGTCT
+
@:>@7;<AB>?==@@CBBACDEECBBBBBAAA>ACCE:B@7:29@@>9667;=@@@9<;@@9:69<A@@A=;;:<599:;;+;;9====7?:;>8<<<8<C?ABBC@@>ABBABCBB?BBC@C@BBBB@@@@<@@@@=@AC@;;:DD?@?AAA@B>ABB?@B>A499BBBBAB@4:;;;094949;;;;*:?BBC:;;CCBAA@>?9>>>>,>999C?B?9:79??@@@@=@<99998?;ABC@BBBBBCC;;;BDAA@;:9<=9=999@AA?B?BDBCAAA>
@ATNG8:03145:00994
GATGGTAGCTCTGCTCTGACTCTCGTACTCATTCGTTTCGGAAGAGACAGGTACGTTAATAGTTAATAGCGTAACTTCTTTTTCTTTGCTTTCGTGGTATCCTTGCTAGTTACACTAGCCATCCTTACTGCGCTTCGATTGTGTGCGTACTGCTGCAATATTGTTAACGTGAGTCTTGTAAAACCTTCTTTTACGTTCACTCTCGTGTTAAAAATCTGAATTCTTCTAGAGTTCCTGATCTTCTGGGTCTACGCTCGTCGCGCTACCATCGATAACCTCGAGTCT
+
?<CBADCCCBCCBBCCAA@BBA;;9884<;??<?ABB=B@;A<AA?A@;:59><45058;=;=6?>ABAA>9905<599<;;'333(38:<2895506;>=:C>?@BCBB?BFEDCBCB?BAB?A>BB;;:;;D@BCBC>@@@@B@@@CCBBBAAAB@DBB>BC@D;>>BA@BFIFAC;;;;.;;@;;;;;.;CAA>BBBBBCBBBBA?BBBC3BBBBC@B@DD@BBC@@?C@C>AABCCC?B?AA=>B@A@@@BBBCBCBBBBBA=A?=888939=AAABBB==
@ATNG8:03149:00992
GATGGTAGTGTGTGCTCTGAGAGTAGTACTCATTCGTTTCGGAAGAGACAGGTACGTTAATAGTTAATAGCGTACTTCTTTTTCTTGCTTTCGTGGTATTCTTGCTAGTTACACTAGCCATCCTTACTGCGCTTCGATTGTGTGCGTACTGCTGCAATATTGTTAACGTGAGTCTTGTAAACCTCTTTTTACGTTTACTCTCGTGTTAAAAATCTGAATTCTTCTAGAGTTCCTGATCTTCTGGATAGCGACGCGATATACTACCATCGATAACCTCGAGTCT
+
<7//)/9::8>=///7///94448337774=::6@BBB=AA<A;;:;@@@?;:55550479999-42943::<<::698;;;,8:7335=5<655(---(-83><ABBC@BB<>>@00-0@@;A=CCCD;;;HACBCB7<0A000>AAAADC????=@??=@A=A=@@@@ABBBC?A000,0+000/00$/:?@C>CBCBCCCBBB?B@A@29:9@@?CACC@DBAA@@@<@?AABCAA>ABC@BABBAACBBBB@A@BBAAAA>A???BBC>B>B???A:99
@ATNG8:03106:01075
GATGGTAGTATCTGCACACTCTGTCCAGAAGATCAGGAACTCTAGAAGAATTCAGATTTTTAACACGAGAGTAAACGTAAAAAGAAGGTTTTACAAGACTCACGTTAACAATATTGCAGCAGTACGCACACAATCGAAGCGCAGTAAGGATGGCTAGTGTAACTAGCAAGAATACCACGAAAGCAAGAAAAAGAAGTACGCTATTAACTATTAACGTACCTGTCTCTTCCGAAACGAATGAGTACTGTATCTATGTGTGCGCTACCATCGATAACCTCGAGTCT
+
:5558<==C;6666;==A==<<;;94349.44433828298;888;?BB?B>AA>99999(80777:87:8525(59;9555$5<49.555'555.5=====<;;0837818==9=?87:BBAAACCB<;;A@AA@@5::9?@@@@=A?@;;49A>>987A<A@A788<@@>BBC><<<;;17777=>==>/56.57799:7::27299;;7>.65CAB?BAAABA?==+00=5=00)0;;;?>@A@@@AB<<<<97;;;:>?==:=@@??>>;><??ACBD@@
@ATNG8:03110:01054
GATGGTAGTGTCATATGATAGTGTGTACTCATTCGTTTCGGAAGAGACAGGTACGTTTAATAGTTAATAGCGTAACTTCTTTTTCTTTGCTTTCGTGGTATTCTTGCTAGTTACACTAGCCATCCTTACTGCGCTTCGATTGTGTGCGTACTGCTGCAATATTGTTAACGTGAGTCTTGTAAAACCTTCTTTTTAACGTTTACTCTCGTGTTAAAAATCTGAATTCTTCTAGAGTTCCTGATCTTCTGGAGATATCATCAGCGAGCTACCATCGATAACCTCGAGTCT
+
45>>:@>CCCC?>?>==;;;B>BABB855A<:4;<@<6<;9<:6;;@;>>9@@@995)4.4::@7B>A@@<>9909?844444$444(4<=@8<<===@9;79C=?ABBBC@CCDCCBCC@CBB@E@LCCBBC<;5;@A@;ABBBBBAABBB@@@AAA>@@?>AC@F=@AB000@@>:A?>>>0>;=+00===$0)/:::3=<<666<;::5:<:<+<;;<@<@<@@:666999@:>:?BBCBB?BAB>BCCDBCCDDECBBBCDDHDA@A0..2,,).).::;@B>>
@ATNG8:03120:01043
GATGGTAGATACTCGCTGATACACCCAGAAGATCAGGAACTCTAGAAGAATTCAGATTTTAACACGAGAGTTAAACGTAAAAAGAAGGTTTACAAGACTACACGTTAACAATATTGCAGCAGTACGCACACAATCGAAGCGCAGTAAGGATGGCTAGTGTAACTAGCAAGAATACCACGAAAGCAAGAAAAAAGAAGTACGCTATTAACTATTAACGTACCTGTCTCTTCCGAAACGAATGAGTACGAGAGAGCACACGTGTTACCATCGATAACCTCGAGTCT
+
@;?;:>>CCFAAAB==><<<BBBBC<AAB?ADBA::498<=??@?B=BB?>9>>>8888(235557775..).7.790///0$9;7<255)//83------99:<4525=6=<=>A??>AAAA@@@?AABBC?AB::8:@@@BCBC?C@C::58<;;?=;;6@@=CBB@BB@@@@::7255(222+555565%698:758?:?;77;:;9>>:>:>ABBB@DBAAABB=B>ACC>EBB>AABAAADAA=>@<=>>@@@AA>>;>>:=:::@@A<A<@@>>>=>>
@ATNG8:03130:01040
GATGGTAGACATATCGTACTCGTACTCATTCGTTTCGGAATGAGACAGGTACGTTAATAGTTAATAGCGTACTTCTTTTCTTGCTTTTCGTGGTATTCTTGCTAGTTACACTAGCCTATCCTTACTCGCGCTTCGATTGTCGTGCGTACTGCTGCAATATTGTTAACGTGAGTCTTGTAAACCTTCTTTTACGTTAACTCTCGTGTTTAAATCTGAATTCTACTAGAGTTCCTTGTTCTTCTGGAGAGATATGCTATGCATGCTACCATCGATAACCCTCGAGTCT
+
//994799@BDC;:6;<<<==AA<:<:5925559,5;.4.4444::<<7:::::49443495:6::333:33343333&27.57666+6937,33717;6=@99==4:76633//(..883825553....5.5599395557;A;=::9><755;1776,225:5@>;8877;=/56==5=:@4/---)-6--(-(-63325/./7.7=4;;?;;5;5;==98559661619/55/5;4333.3333224.//5677>@9<;///498778:8(..'.7333662
@ATNG8:03138:01087
GATGGTAGTAGTACACTAGTCATACCAGAAGATCAGGAACTCTAGAAGAATTCAGATTTTTAACACGAGAGTAAACGTAAAAAGAAGGTTTTACAAGACTCACGTTAACAATATTGCAGCAGTACGCACACAATCGAAGCGCAGTAAGGATGGCTAGTGTAACTAGCAAGAATACCACGAAAGCAAGAAAAAAGAAGTACGCTATTAACTATTAACGTACCTGTCTCTTCCGAAACGAATGAGTACTGTATCTATGTGTGCGCTACCATCGATAACCTCGAGTCT
+
:455.5999?;;;;;==?B<;@;;@;@;;4:BCCBB>B?BBA@@@A??@;?;=>==<==?.=:@@@A@@>>99:,:>;;::9':@>B5::;49@@>BCCEDCCCD@C?AA?BCC?BAAABCFDDCEAAABAB?BBBB?AA@@@@??9@?BBB@CCCCCBBB?ABBBAA?A@<@96.69;:<55554668888%/:7:///;9>>@:=:=AAA<@<@ADCC?BABCAAC=?<?BB=BBC@BBBBBBB>BBBABAAAAA>;;;>>>AA;@<::;;;5;=A??@=888
@ATNG8:03140:01086
GATGGTAGCAGACGTGACAGAGCGCCAGAAGATCAGGAACTCTAGAAGAATTCAGATTTTTAACACGAGAGTAAACGTAAAAAGAAGGTTTTACAAGACTCACGTTAACAATATTGCAGCAGTACGACACAATCGAAGCGCAGTAAGGATGGCTAGTGTAACTAGCAAGAATACCACGAAAGCAAGAAAAAGAAGTACGCTATTAACTATTAACGTACCTGTCTCTTCCGAAACGAATGAGTACGTGTGCGACGTGTCTCCTACCATCGATAACCTCGAGTCT
+
495506;>>CCCCB@@666=@A@@?5:?A=A@@?AA>A<??BBBBE@BB?B?@==:99:7(545557555...9099/0///$5>7<2555&/7;5/0//::;::6:9=<7=@:=ABBBCCCAA00/99;=8<<550388379??<@=A;:69@@<A<<B>A@@BBD?AB?BBB?BA?:<,5694:?EED/@A<AAAAABA;;6;5;;;;;?;??BBC@CAAAABC@CACCF>B??<:99A???B>>@>>=BB>>=?=;;6;==:=899>>A9>:>AB???@@
@ATNG8:03141:01069
GATGGTAGCGCACACATAGATACAGTACTCATTCGTTTCGGAAGAGACAGGTACGTTAATAGTTAATAGCGTACTTCTTTTTCTTGCTTTCGTGGTATTCTTGCTAGTTACACTAGCCATCCTTACTGCGCTTCGATTGTGTGCGTACTGCTGCAATATTGTTAACGTGAGTCTTGTAAAACCTTCTTTTTACGTTTACTCTCGTGTTAAAAATCTGAATTCTTCTAGAGTCCTGATCTTCTGGACAGAGTGTGCAGATACTACCATCGATAACCTCGAGTCT
+
@?@@<ACBCBDCCCBBBBBCCBBBBBBBBBBB?ABBB>CC>B?BBBCDAA?ACCBB=?=@BCB?D?CB?@ABAA?899988)9@;@@BB<A@BB@BBB>BC@BBCEBC@CCCBBBBC?CCC>A>BCCBCC@@>@CCC@DCBBBAAACCCCBBBBB?CAB>BB>B>@AEBBBBCC@BBCCC;B=A9:::::*:AABG=BBBCCCCCBB6;;;;.;BABB@B@BC?CDDD@@@C?CABBDC>A@B?BCCEBBBCB@@?EEBBBA?@;?>>>?@@=A@BBBBBBBB
@ATNG8:03143:01056
GATGGTAGAGTATCATGTGTATCTCCAGAAGATCAGGAACTCTAGAAGAATTCAGATTTTTAACACGAGAGTATACGTAAAAAGAAGGTTTTACAAGACTCACGTTAACAATATTGCAGCAGTACGCACACAATCGAAGCGCAGTAAGGATGGCTAGTGTAACTAGCAAGAATACCACGAAAGCAAGAAAAAGAAGTACGCTATTAAACTATTAAACGTTCCTGTCTCTTCCGAAACGAATGAGTACTACTCTCAGAGACACACTACCATCGATAACCTCGAGTCT
+
55;;.5595555599:::<;:77/0)///)/;=>>>:@:<<<==;;7??;?=@@<BCCCC+CBCAA@BDDBCCB@?;89999)0;9;6666&//93888:;;:?<8<7:>;<;;8;;;<8>=@AAAAABCB@:??AA3888?:9:@8@:=;;5;;;:>=6806::9::47>8=>>;>>>>C6=;<8;EDDD/=@6;///79::9(//(//..)//'.7<.516==>>@C:C@B@@8=;;5<A?A@??@???@AAAB:99CCCCCCCC@B>>;77<)/)////:<65
@ATNG8:03151:01055
GATGGTAGATACTCGCTGATACACCCAGAAGATCAGGAACTCTAGAAGAATTCAGATTTTTAACACGAGAGTTAAACGTAAAAAGAAGGTTTTACAAGACTCACGTTAACAATATTGCAGCAGTACGCACACAATCGAAGCGCAGTAAGGATGGCTAGTGTAACTAGCAAGAATACCACGAAAGCAAGAAAAAGAAGTACGCTATTAACTATTAACGTACCTGTCTCTTCCGAAACGAATGAGTACTTGTGACGTACGTGAGCTACCATCGATAACCTCGAGTCT
+
5:<<7<=@BC;69<<=:;;;?@ABC=BBD>AAAAAA=@<>?>997;8==;=:>>>:;AAA*:55557888//(.5.56/////$5<5:4;99+954.455=;;;;;8;7;=48<;6:893CCCCCCCDDDDAA>ABAA=?:::@@@@9@:>::58AA@BBBB@?>>CAA>AD?@A@:?>>=>1966/8<<<=.<>8>>=>BBAAA=A5;;::5;:=>BBA?AA@???@;?<?BC<AAC<?>BBAABB>AABBA>=BA===;;;?AA;;;;=?8818<;;;?@==>
@ATNG8:03153:01067
GATGGTAGCTATACGTATATCTATGTACTCATTCGTTTCGGAAGAGACAGGTACGTTAATAGTTAATAGCGTACTTCTTTTTCTTGCTTTCGTGGTATTCTTGCTAGTTACACTAGCCATCCTTACTGCGCTTCGATTGTGTGCGTACTGCTGCAATATTGTTAACGTGAGTCTTGTAAAACCTTCTTTTTACGTTTTACTCTCGTGTAAAAATCTGAATTCTTTCTAGAGTTCCTGATCTTCTGGAGATATCTCAGCGAGCTACCATCGATAACCTCGAGTCT
+
@@BB9==BCC<<<?====<<<@CCCCAABB@@=@AAA<AC=A=A@@??@A<??BBD?C?A>?>=A?BCCCC>>7;599<9<.6638255,2=>><?9805:768528839@@=>=>>:8876<8=@?>>>>A=@??A<@?@>888::;=?===<A087949;9?:>>>???@@?;=8888)8:@:88878(8>7776-77<///63363797(3--/9595AAA8?<<=---4=-33::::6:7606;<<=@@==776===@@@A<AA?==AC=D;>>><;;=;
@ATNG8:03120:01097
GATGGTAGTAGTACACTAGTCATACCAGAAGATCAGGAACTCTAGAAGAATTCAGATTTTTAACACGAGAGTAAACGTAAAAAGAAGGTTTTACAAGACTCACGTTAACAATATTGCAGCAGTACGCACACAATCGAAGCGCAGTAAGGATGGCTAGTGTAACTAGCAAGAATACCACGAAAGCAAGAAAAAGAAGTACGCTATTAACTATTAACGTACCTGTCTCTTCCGAAACGAATGAGTACTACTCTCAGAGACACACTAATCGATAACCTCGAGTCT
+
4499.5555596<<<<=<<<;666<5<;;1669;;<8<5:>;::::7;:7>747378:::+:7:::<::;;887.7855555$5<<<2555&5<<5566:<:<::0849A9?@B?BBCBECFFCCBBBBDDD@BBBB@BBBBBBBB?B@C@?=?CBBBBBC?BBBBBB?BB?>>;7:;?>=4=8818@?@@/@@=@;:;BBK@?;?:>>@@<@=>>BBB?BBBAABB?C?BCG>CBB?BCCCCBB==AB@@@@C>>>@@>=>>=8=====@;>;>B=<=;;;
@ATNG8:03123:01139
GATGGTAGTGATACAGATCAGACACCAGAAGATCAGAACTCTTGAAGAATTCAGATTTTTAACACGAGAGTAAACGTTAAAAAGAAGGTTTTACAAGACTACACGTTAACAATATTGCAGCAGTACGCACACAATCGAAGCGCAGTAAGGATGGCTAGTGTAACTAGCAAGAATACCACGAAAGCAAGAAAAAGAAGTACGCTATTAACTATTAACGTACCTGTCTCTTCCGAAACGAATGAGTACTATGTAGAGCTCTATACTACCATCGATAACCTCGAGTCT
+
/;//)/666@CCB=ACC966>><5525:9496/////(/6672;;7;=9=@6:6==>>>+<5::5555<<===4;4505;;@,5;255;;<0:::45544444443-363305;:288::@@BA;::@@?@CC?BBBD@B??;==00*0:>:<9=895===B>B;@ABB<?A<>>=7==999.55:5<>?>?/>?:>;;;?C@@@<A6::=<8=:??BBB@ECCBBAA<?<?BB=BCB@CBCBBBBB@@@AAAA>>==>@BA???A=A888>=<0707<<<=///
@ATNG8:03127:01125
GATGGTAGATATATGCACGCTCTACCAGAAGATCAGGAACTCTAGAAGAATTCAGATTTTTAACACGAGAGTAAACGTAAAAAGAAGGTTTTACAAGACTCACGTTAACAATATTGCAGCAGTACGCACACAATCGAAGCGCAGTAAGGATGGCTAGTGTAACTAGCAAGAATACCACGAAAGCAAGAAAAAAGAAGTACGCTATTAACTATTAACGTACCTGTCTCTTCCGAAACGAATGAGTACTGTATCTATGTGTGCGCTACCATCGATAACCTCGAGTCT
+
55;;5:<<666<<<::;;555;?=A=@8:0887=<>)0)/0/7788+//572..275:<:)5/77557;79255(5299999$5=;@=@@<7999=@B@B=====9<?AB8<@?<?@87;BBBCBBBBBAAB>:;7713733733</9.999.4:88=;;>8<;;:>?:??499>8<97<<35556889898%66/5///66:::5:8<<?A8=8=6;9?=AB<??:B=>:>=;6;;;5;;;<AACDC???@BB@@>>>=;8752227775...05.337.2277
@ATNG8:03135:01129
GATGGTAGGACGAGCGTCTGAGAGGTACTCATTCGTTTCGGAAGAGACAGGTACGTTAATAGTTAATAGCGTACTTCTTTTTCTTGCTTTCGTGGTATTCTTGCTAGTTACACTAGCCATCCTTACTGCGCTTCGATTGTGTGCGTACTGCTGCAATATTGTTGACGTGAGTCTTGTAAAACCTTCTTTTTACGTTTACTCTCGTGTTAAAAATCTGAATTCTTCTAGAGTTCCTGATCTTCTGGGCAGACTCTCACACGCCTACCATCGATAACCTCGAGTCT
+
A@AB<A=C?CCHBC===>>CCDBCACCCCCDC?BBBD=CC?C@BBCCCCD@CCBBB@D@DDBB?B?BCBCBBBCC>AACCC3AA=@@ED>CBCD@CCCACD?BBBDDD@CCCCBBBC?CCC?B?CCCCAAAC?CCCC?BBCCC???BBBBBBBBB>BCC@BB=?=BBAAABBBC=A>>><2=9>;:;;;;*;BBBD=BAACBBB@@@5;;;;*;BCAC@B@CCACCCCCBB?B@CCCCDG<@???<?BBCCCCCCCC@B@C@BCB@CCBBCA@;?;?>?AAAAA
@ATNG8:03139:01125
GATGTTAGTGATACAGATCAGACACCAGAAGATCAGGAACTCTAGAAGAATTCAGATTTTTAACACGAGAGTAAACGTAAAAAGAAGGTTTTACAGACTCACGTTAACAATATTGCAGCAGTACGCACACAATCGAAGCGCAGTAAGGATGGCTAGTGTAACTAGCAAGAATACCACGAAAGCAAGAAAAAGAAGTACGCTATTAACTATTAACGTACCTGTCTCTTCCGAAACGAATAGTACTGGTCTCACTCTCGCCTACCATCGATAACCTCGAGTCT
+
BBCBB:BDDFCCBCCEC@CABCB@?=?BC?BBBB@@=??A>??AAB?BD@A=878=<997)65999:::99?BB:A8;9>>>+<<7<.555&599;566<<<9:497??;?@A=@A??BBDBCCCECCCCC?BBBC?BAA@@@>><@@D??=?BBBCCCD?AAABBC?CC?BB>5::888*7::4<===>/=?;@;;;ACB>>;>;>>BB<><>ACBA?ADCCBCC?C?BBC>CBB?BBBCAAAC?A@@A??><@@<=:>@?=AACBA::1607=>::;;;
@ATNG8:03141:01130
GATGGTAGTACATGATAGACGACACCAGAAGATCAGGAACTCATAGAAGAATTACAGATTTTTAACACGAGAGTAAACGTAAAAAGAAGGTTTTACAAGACTCACGTTAACAATATTGCAGCAGTACGCACACAATCGAAGCGCAGTAAGGATGGCTAGTGTAACTAGCAAGAATACCACGAAAGCAAGAAAAAGAAGTACGCTATTAACTATTAACGTACCTGTCTCTTCCGAAACGAATGAGTACAGAGAGTACGATATGTCTACATCGATAACCTCGAGTCT
+
<<==466<=<<=655=>;?>@@@>;495@7>A>9:/)/)/9///8//(/9,3,337733333$31777788888;=5=233333$388=1>??5;9?<77255:://*.27828592588<CCBBBBBBBBBBB?ABCC?B?>??;;;:A>BBB?AABB;;;A=?=;;;;;?D;;;;588BFD:A;;7;>>>?/8923...89::;08055556:5:;BBC@CCBBBAA<@<@AA<@@@;??A@AABCC???AABBBCBBBB>>>???A888891818<;;<552
@ATNG8:03142:01090
GATGGTAGCATCATGCATATCTCACCAGAAGATCAGGAACTCTAGAAGAATTCAGATTTTTAACACGAGAGTAAACGTAAAAAGAAGGTTTTACAAGACTTACGTTAACAATATTGCAGCAGTACGCACACAATCGAAGCGCAGTAAGGATGGCTAGTGTAACTAGCAAGAATACCACGAAAGCAAGAAAAAGAAGTACGCTATTAACTATTAACGTACCTGTCTCTTCGACGATGAGTACCTCTCAGACGCTCGTCCTACCATCGATAACCTCGAGTCT
+
A@@@7?=BCEDEC@@@CCDDAAAAB?BBC>A?@@??9?=ABBBBBB?CC>@<@@?<<<9=)768889777.//9.7700000$9;;;5555&599454445::::7;:>>;?BB?CBCBBBBABABCBBBBB?BBBD@CBBAAB??<?@BBB?BBBBBBBB?BCBBBB>BB=@>@:>>?==0::6/58888)//(.97:?AA>>:>=>>>?=B<@????<>>>@@@B7;:A>:99@><>BC>BBBBAAA?988@BAA=?;;7;>>=>//)/6///9?<<>
@ATNG8:03143:01130
GATGGTAGCTCGCTGATGATATCTCCAGAAGATCAGGAACTCTAGAAGAATTCAGATTTTTAACACGAGAGTAAACGTAAAAAGAAGGTTTTACAAGACTCACGTTAACAATATTGCAGCAGTACGCACACAATCGAAGCGCAGTAAGGATGGCTAGTGTAACTAGCAAGAATACCACGAAAGCAAGAAAAAGAAGTACGCTATTAACTATTAACGTACCTGTCTCTTCCGAAACGAATGTGTACACACTCTCATATGACACTACCTTCGATAACCTCGAGTCT
+
BCCCACCCEBCC==;;FCCCBCDBB@CBB?@@@@::6:9?>CBBBD?BB?B@BBBBAAAA/A=;;;A;;;865;075??>>>0><<<455505?<85;6?<<;;@8@>AC>BCC?BC>?BJCEDBBBCDDEC=AACC<>>AABBBB?A?A997:BAAACCC?BBBBCC?CC?AAA;AAAA=0755.6>CCD/>>:>===AAAAA<A=;;;=8=8;;ACC@DCBBBBC=A=AA@9@AA?ABAAACCCC@AADA@@@AABBAAABAB>B>A@@??3949>?@>;;;
@ATNG8:03148:01134
GATGTAGTACATGATAGACGACACCAGAAGATCAGGAACTCTAGAAGAATTCAGATTTTTAACACGAGAGTAAACGTAAAAAGAAGGTTTTACAAGACTCACGTTAACAATATTGCAGCAGTACGCACACAATCGAAGCGCAGTAAGGATGGCTAGTGTAACTAGCAAGAATACCACGAAAGCCAAGAAAAAGAAGTACGCTATTAACTATTAACGTACCTGTCTCTTCCGAAACGAATGAGTACAGAGAGTACGATATGGTCTACCATCGATAACCTCGAGTCT
+
445555<:9/////;:<;6555554555055=><<7<7::;;:88688(/(///<>@@@+<9<>>=;@>@??@4996<<<<(;;2925;<0;:=8556;::933-44994833.3:88;=B@C@BBBBCBB?@@@A?@?;::939297A>?<;:>@=00/)///:7718828::6;6699)//(.(..555'56255578:989394777737)/.=9729=666<>;>9<=>8?<<79987;999BAAAB@78//990/(.3352-39../.75927855//.;
@ATNG8:03151:01107
GATGTAGAGAGACTGTTGCGCACCCAGAAGATCCAGGAACTCTAGAAGAATTCAGATTTTTAACACGAGAGTAAACGTAAAAAGAAGGTTTTACAAGACTCACGTTAACAATATTGCAGCAGTACGCACACAATCGAAGCGCAGTAAGGATGGCTAGTGTAACTAGCAAGAATACCACGAAAGCAGAAAAAGAAGTACGTATTAACTATTAACGTACCTGTCTCTTCCGAAACGAATGAGTACAGAGAGTACGATATGTCTACCATCGATAACCTCGAGTCT
+
4455;==;<<<9:://,/::9/44(344.39//)//)/4:;<8888688588:::76777(5/555222:799:35255555$556<:@@>2>@@7;;;;;<CC=8<8<;9<BB8B@::=BBCCCBCBBBAB?B:::=@BAAADAB=B>A@@>?BCBBBBF>AABBBB?AA?@98083333------777+77485255877395559<4;7=@@=>:=A@?A;;5:5:@D:@:95//////;:=@@BAAABAA=>>>==<7717///9771769<<==7:9
@ATNG8:03110:01183
GATGGTAGCGCACACATAGATACAGTACTCATTCGTTTCGGAAGAGACAGGTACGTTAATAGTTAATAGCGTACTTCTTTTTCTTGCTTTCGTGGTATTCTTGCTAGTTACACTAGCCATCCTTACTGCGCTTCGATTGTGTTCGTACTGCTGCAATATTGTTAACGTGAGTCTTGTAAAACCTTCTTTTTACGTTTACTCTCGTGTTAAAAATCTGAATTCTTCTAGAGTTCCTGATCTTCTGGTATAGCGTGCATATATCTACCATCGATAACCTCGAGTCT
+
?;;<:@?E;;9B<<9999@BABBCCCCCDD?>:>;;;0;B>A?BBBCCCB@CC:;8?B@BBBB>B?AAA@@@C@@<99999)9@<@ABB>BBCGAICG@FC@@AABBD@CCBBBBAA=B;;6;@BBBC;;;B@CBBB?C<;;ACEECCCCC@@@A=ABB?BB?B?BBCDCFEGG@B;;;;6<@F@BBEIE5D;=;MICCBAABD@??5;;;;*;@@@@=@?BI@CCCDAAAAF@?@@CBB?BCHACCBBB@@@CABABBBBBBA@;?89998>8>?BABBBBBB
@ATNG8:03113:01171
GATGGTAGAGTATGCATGTGTATCTCAGAAGATCAGGAACTCTAGAAGAATTCAGATTTTTAACACGAGAGTAAACGTAAAAAGAAGGTTTTACAAGACTCACGTTAACAATATTGCAGCAGTACGCACACAATCGAAGCGCAGTAAGGATGGCTAGTGTAACTAGCAAGAATACCACGAAAGCAAGAAAAAGAAGTACGCTATTAACTATTAACGTACCTGTCTCTTCCGAAACGAATGAGTACGTGTGACGTACGTGAGCTACCATCGATAACTCGAG
+
44==8====<<655554449::///6633-33:;54057<=@B@>@;:;7:;>>=CCDDD+CABB:;;AA@@@@6=B49999$9;888:<</<B=9>CCAAB@BB8B>CB:=8=8>?@ABBBCDCCCBBBBC?CBBD@ABBBAAAB>B?A@@=???BBCBB?ABBBBB>AA?BBB<;:@@=3:9:788888(/97:///86:;?:?=::;;:=6<@IBB@CCBCBCC@B?BBC<BAA=AAAAB??????@AAA@@?>=>?983?>4;;89/-,(,,,**2
@ATNG8:03115:01149
GATGGTAGGCACTGCGCACACATCCCAGAAGATCAGGAACTCTAGAAGTATTCAGATTTTTAACACGATAGTAAACGTAAAAAGAAGGTTTTACAAGACTCACGTTAACAATATTGCAGCAGTACGCACACAATCGAAGCGCAGTAAGGATGGCTAGTGTAACTAGCAAGAATACCACGAAAGCAAGAAAAAGAAGTACGCTATTAACTATTAACGTACCTGTCTCTTCCGAAACGAATGAGTACGTGTGACGTACGTGAGCTACCATCGATAACCTCGAGTCT
+
6<?>8>;>495559;;<==BBBBBB8BCCABBBCCF>B?BBC@@?A?BAA@@CD:;:AAA0B?BBBBBAADCA@5=000000)0>:>+88837=?8:>?@900/0,/<>?;?@C?AB::A@BABCCFBCBBC?CDDD?B???>???8@?B;;:;AABBBBCAAAABCC?CC?AAC>A@==<0;;;7;@DDD/AA<A;::AAA@@<@:>>?A<A<>>BDC@CCBBBCC?B@CCC>BBB?AACCCDCC@A>>@BBBBDCCB@@@BBB@B888A<<1829?@=>;;;
@ATNG8:03120:01164
GATGGTAGATACTCGCTGATACACCCAGAAGATCAGGAACTCTAGAAGAATTCAGATTTTTAACACGAGAGTTAAACGTAAAAAGAAGGTTTTACAAGACTCTACGTTAACAATATTGCAGCAGTACGCACACAATCGAAGCGCAGTAAGGATGGCTAGTGTAACTAGCAAGAATACCACGAAAGCAAGAAAAAAGAAGTACGCTATTAACTATTAACGTACCTGTCTCTTCCGAACGAATGAGTACACACTCTCATATGACACTACCATCGATAACCTCGAGTCT
+
55<<8<>ECCBBB=;;;;;:AB?AA<@<A=@ABAAB>A=A?==A@B?BB?D<>?778@@@+>5//.837522+27.76<<>>>+>>9<.555&/=;5/.-----;;;+545<68998;?989CCCCBBAAB@@@@BCBB>B???DECC?E@C@@<?@@?@?:@=BBBDAA>AC@AAA;@>>>>.756/788898%/616///=;ABA=A8;;?A=B=>>BBA?ACCCBBC?C?BB@BBB?BBBBBBCCBB>??@@@@DABBBBAAAB@BBBBA??;?9?<==?888
@ATNG8:03133:01173
GATGGTAGACATATCGTACTCTCTGTACTCATTCGTTTCGGAAGAGACAGGTACGTTAATAGTTAATAGCGTACTTCTTTTTTCTTGCTTCGTGGTATTCTTGCTAGTTACACTAGCCATCCTTACTTCGCTTCGATTGTGTGCGTACTGCTGCAATATTGTTAACGTGAGTCTTGTAAAACCTTCTTTTTTACGTTTACTCTCGTGTTAAAAAATCTGAATTCTTCTAGAGTTCCTGATCTTCTGGCGCGTATGTATGTCGCCTACCATCGATAACCTCGAGTCT
+
44994;==CCDBBAA@@ABBB;:<CBCBBBB@?@BBD;AA>@?A@@ABAA>ACC@@;@=BB@@;@<BBAAAA>880222222#2606;<56////6//,5@49;@BBC;A>@==>>>9===9=;AAA7==AA;>>>@9>>=<<=C>>>>@A>@>?;?AA;==:>=AA>>>@??>6=6666(89@7=<<<<<';>76707///>>999=6:;:;:&/.9984;47999AB@?;;576;6666607<A<@@@AAA@?==@>>>@@<@@><?<>>AAA8<:<@@???@?
@ATNG8:03134:01150
TATGGTAGTAGTACACTAGTCATACCTGAAGATCAGGAACTCTAGAAGAATTCAGATTTTTAACACGAGAGTAAACGTAAAAGAAGGTTTACAAGACTCACGTTAACAATATTCAGCAGTACGCACACAATCGAAGCGCAGTAAGGATGGCTAGTGTAACTAGCAAGAATACCACGAAAGCAAGAAAAAGAAGTACGCTATTAACTATTAACGTACCTGTCTCTTCCGAAACGAATGAGTACGAGAGAGCACACGTGTCTACCATCGATAACCTCGAGTCT
+
<=@@=@966;;;<======BCBAAB@??A?@@>@>?9?9>AA@@AA=AB594:@?;:9::':=CDCCCCBA;::6;CAAAB7=B;@2;9.4<<8=?;;BBDCE?B@BA=AAB?BBBBBBBCCCCCCBBBACCAA?A;::BCCC@B?C;;:;DDCCBBC@AAAAAA?AA>BBB@C@C@@77//)/9999+771;;;;?AAAB:=9=?==:=<=>BBB@BBBBAAA8000@>6@00-0@@=@BBAA>@@@000>>>B@???>>:6:///<//)/16<;>?;;;
@ATNG8:03142:01177
GATGGTAGAGTATCATGTGTATCTCCAGAAGATCAGGAACTCTAGAAGAATTCAGATTTTTAACACGAGAGTAAACGTAAAAAGAAGGTTTTACAAGACTCACGTTAACAATATTGCAGCAGTACGCACACAATCGAAGCGCAGTAAGGATGGCTAGTGTAACTAGCAAGAATACCACGAAAGCAGAAAAAGAAGTACGCTATTAACTATTAACGTACCTGTCTCTTTCCGAAACGATGAGTACACACTCTCATATGACACTACCATCGATAACCTCGAGTCT
+
>>>=8665666<===>>>><<<:4898447;:@==>7?<@@B=;5626=?E?=A@99999$57<9;;666<<<?8>>B@@@@.596:8;EE9BBB?BCCBBBBBB>B>BB?BBG@AA@;CCC;;;@ABB@@?>@CBC?BBBC@??B;@>@BB?BBBBCBBB@@@@@0000=<===0//886.7.228;;;*9;27...76557.5+575715/55?@;@B@?99444(/)/0<3800/6689:888::::??99<<999??A?B?BBBAABB=B=@AAB?<=<
@ATNG8:03149:01174
GATGTAGAGAGACTGTAGCGCACCCAGAAGATCAGGAACTCTAGAAGAATTCAGATTTTTAACACGAGAGTAAACGTAAAAAGAAGGTTTTACAAGACTCACGTTAACAATATTGCAGCAGTACGCACACAATCGAAGCGCAGTAAGGATGGCTAGTGTAACTAGCAAGAATACCACGAAAGCAAGAAAAAGAAGTACGCTATTAACTATTAACGTACCTGTCTCTTCCGAAACGAATGAGTACCTCTCAGACGCTCGTCCTACCATCGATAACCTCGAGTCT
+
:>@;;;;;;BA;56==<==??@E>8=BC>@@:98=4<:?AA773:;>>;?:78722699*95:;>==;97:;:/:>;:555$99992555&5<<8;666=<<>C>B???<??A>ABBCCFGFBBBB;<<CC@CCCC@BAAAB????B?B@?=?BAACC@?<@BBECC?EE?AA=6;;>>>1::;4:====.=A;?;888>?;;7;<@?@A:>:>ABBB@AABBADA=A=ABA<BBB?AAACCCA=>>>>@AA=>>?????=???=???AAAA<A<?@?@@???
@ATNG8:03154:01166
GATGGTAGCATCATGCATATCTCACCAGAGATCAGGAACTCTAGAAGAATTCAGATTTTTAACACGAGAGTAAACGTAAAAAGAAGGTTTTACAAGACTCACGTTAACAATATTGCAGCAGTACGCACACAATCGAAGCGCAGTAAGGATGGCTAGTGTAACTAGCAAGAATACCACGAAAGCAAGAAAAAGAAGTACGCTATTAACTATTAACGTACCTGTCTCTTCCGAAACGAATGAGTACGATGAGATCTCGTGTGCTACCATCGATAACCTCGAGTCT
+
66=@8<<A;AA;@A@ABD@@@A@>?4:A<;ACCBB?B?C@@444=6;;>A;>=775555'5/55589882522'2555555$5;7<.555&555.5555=>>>?8;8<B>BBB<????BCCCCCCEBBBBB@BFAB=??BABBCC?B?B::6:B@????@ABBBBBC?BC<?;;<@?@>A-887/7====/6616///@=D@@<@:>>??=B=??CAA>@CDA?AC?B?ABC>CCB>BACBBCCCC@=>AC?>666==9::???;@;;;B??;?<???DB==>
@ATNG8:03109:01190
GATGGTAGTACATGATAGACGACACCAGAAGATCAGGAACTCTAGAAGAATTCAGATTTTTAACACGAGAGTAAACGTAAAAAGAAGGTTTTACAAGACTCACGTTAACAATATTGCAGCAGTACGCACACAATCGGAGCGCAGTAAGGATGGCTAGTGTAACTAGCAAGAATACCACGAAAGCAAGAAAAAGAAGTACGCTATTAACTATTAACGTACCTGTCTCTTCCGAAACGAATGAGTACAGAGAGTACGATATGTCTACCATCGATAACCTCGAGTCT
+
:<@@=A<BCBCHAAACCCCCCCDBB?BBB?CCC;;98@=?>>:BCB>AB@D?BBB@@@@@0AADKECCCCBCCC<AA;;;;;*;C>C@CCC<CCH@DBBBCCCCC999:C@FCC=ABBBCBABCCCCCDDFD?BCC@BBBAA@A::7;@C@@?AFCBBCCC?AACCCC@BB<=;;288==<8=<:4:==?@/;@7<///<<???<@<??>>1818>BBB@CB@@@AA?C@BCD>CCD=A@AADDAAACCCBBBBBBBBB>>>>>>9>::7<99/607>>>?===
@ATNG8:03110:01227
GATGGTAGTGTCATATGAGAGTGTGTACTCATTCGTTTCGGAAGAGACAGGTACGTTAATAGTTAATAGCGTACTTCTTTTTCTTGCTTTCGTGGTATTCTTGCTAGTTACACTAGCCATCCTTACTGCGCTTCGATTGTGTGCGTACTGCTGCAATATTGTTAACGTGAGTCTTGTAAAACCTTCTTTTTACGTTTACTCTCGTGTTAAAAATCTGAATTCTTCTAGAGTTCCTGATCTTCTGAGATATCATCAGCGAGCTACCATCGATAACCTCGAGTCT
+
55558<9;;666>@@@>>>>C=??;5444<8@;@BBA9@A;A9A=>>:AB?BA;;:?A8;>9:45;@@BBBBBBD@CBBBB/?=3978838==?9<<?;@C?@ABCDD@CCCCCCCC?ABD@D@BCCBCA:;6;ABA<AACCCCCBBCCCCAAAA>ACC?CB?B?BC@AABBBA=A;;;;.;>E<;;;;;*;ACAB<B@@ABBBAAA@CDDD5CBCAA?A?BB?@ABEDED@D?BBBBBB?BBDBBCDCCCBBBC;:;BBBBCC@@;;:@??<?>ABBBC@??
@ATNG8:03111:01238
GATGGTAGTGCGTGAGAGAGAGACCAGAAGATCAGGAACTCTAGAAGAATTCAGATTTTTAACACGAGAGTTAAACGTAAAAAGAAGGTTTACAAGACTCACGTTAACAATATTGCAGCAGTACGCACACAATCGAAGCGCAGTAAGGATGGCTAGTGTAACTAGCAAGAATACCACGAAAGCAAGAAAAAGAAGTACGCTATTAACTATTAACGTACCTGTCTCTTCCGGAACGAATGAGTACTATAGACTATCTGAGACTACCATCGATAACCTCGAGTCT
+
5=;;<A<BBBA@;;;>??>@@@9;05<<7@???98-3488:BBCB@BB?B?EC@::9:9(82//.4458./).9.77/////$5>;;455)/:;5////77:<<9<9<=4:7718BAACCCBBCCCBBBCB?BBBA>A???AABF?C@C::89??>=BBC?BBBCBB?BC?B??<?<;==06//)/////(/95=:;;BBD>>:=:=<<<7;7;BBBB@DCBBBCC?C?B?B?BBC?CAAABDDB?@@>A===>BBBABBACCC?C>>>AAA9><>>>?>677
@ATNG8:03113:01219
GATGGTAGCACGACACGACGATGTGTACTCATTCGTTTCGGAAGAGACAGGTACGTTTAATAGTTAATATCGTACTTCTTTTTACTTGCTTTACGTGGTATTCTTGCTAGTTACACTAGCCATCCTTACTGCGCTTCGATTGTGTGCGTACTGCTGCAATATTGTTAACGTGAGTCTTTGTAAAACCTTCTTTTTACGTTTACTCTCGTGTTAAAAATCTGAATTCTTCTAGAGTTCCTGATCTTCTGGTCATACTACACTGTACTCTATCGATAACCTCGAGTCT
+
:6??<?@BB;;;=;;;==:>>:?@@>@BBBAA>@@@A<AB@D@BAAAA@@599@9::.9<A?AB;?8<?=99/766267888(--505222'-,786(,--(-5(..79995663./.574/75=@<@BKB:;;?<??@A<@A@@=======98;=//+///(.72828<;////./.'-5555&.(.269888)79;<<,/.6558796;19::8(5::8?6A<@@=?:667--(,(,,,-99044503...35:69<==>?B???A@@@==7706(---555,-
@ATNG8:03117:01196
GATGGTAGCATCTTGCATATCTCACCAGAAGATCAGGAACTCTAGAAGAATTCAGATTTTTAACACGAGAGTAAACGTAAAAAGAAGGTTTTACAAGACTCACGTTAACAATATTGCAGCAGTACGCACACAATCGAAGCGCAGTAAGGATGGCTAGTGTAACTAGCAAGAATACCACGAAAGCAAGAAAAAGAAGTACGCTATTAACTATTAACGTACCTTTCTCTTCCAAACGAATGAGTACCTCTCAGACGCTCGTCCTACCATCGATAACCTCGAGTCT
+
BBBB<BBBBABAC@CCFCCA@?>;>6?CJADCCC@@=@=@@AABAC?BB?B?AAAAABAA2B?AAA?@?B>>=B9><:;;;<(;<>>5555&5?;75969<<;45259=>=?995:AAACCCCDDDBBAAAC@CC9979BAAABAB=A?A?@=?CBBBBBC@BBBBBB?BA=;;;<>:99918//)/////+/>9E===B@>>>7;7:>=<1615?ABB?BB>BCBBAC?CC=BBB?CCBB>>>?CCBBAA@BBBBAAAC?CBB@B>:>???4:7:<==>>>>
@ATNG8:03121:01234
GATGGTAGGAGACACGTCGCACACTACTCATTCGTTTCGGAAGAGACAGGTACGTTAATAGTTAATAGCGTACTTCTTTTTCTTGCTTTTCGTGGTATTCTTGCTAGTTACACTAGCCATCCTTACTGCGCTTCGATTGTGTGCGTACTGCTGCAATATTGTTAACGTGAGTCTTGTAATACCTTCTTTTTACGTTTACTCTCGTGTTAAAAATCTGAATTCTTCTAGAGTTCCTGATCTTCTGGATACACTCATGTGCACCTACCATCGATAACCTCCGAGTCT
+
@:<<7<=<8==665;;;;;<<===<<<@A;<7;ACD?CC?C>>>>@@@B@CCABB<?<?C??<???><88966<7==<;<.;:7@8887'8@==9?97.6>;>;;8AB;=>=?>?;;7:AA<A9;;;<<9==57:9;8===AA@=;::>>=;::;36555//)/38688=///;5;==3>>A:=988888(8:>?A:???>>>;;;>5;;;;+;@@@@;?<BB:>?AAA88387-----9699>:?@@@@=89///===9>:>?;6;/--922),)--(-6788=
@ATNG8:03128:01219
GATGGTACAGACGTGACAGAGCGCCAGAAGATCAGGAACTCTAGAAGAATTCAGATTTTTAACACGAGAGTAAACGTTAAAAAGAAGGTTTACAAGACTCACGTTAACAATATTGCAGCAGTACGCACACAATCGAAGCGCAGTAAGGATGGCTAGTGTAACTAGCAAGAATACCACGAAGGCAAGAAAAAGAAGTACGCTATTAACTATTAACGTACCTGTCTCTTCCGAAACGAATGAGTACTGCGTCTCACTCTCGCCTACCATCGATAACCTCGAGTCT
+
A@BB@BBC@CCDAAAB=ABBBBAA>ABB?CAC?AA?D?C>??ACC?CC@C@;;;;;;;;+99=>=::6899;907//)/>>>,8:59)//+/9949565?8877)/)/60337288AABB==>>>>>??@@;@>@@=A>@@;;6606///=7>=??AA;;7;>????<AA=DBB:===B>H=>>:??DDD/>>;>AAAA>>==7<7=;;;;?;?@>==<??>>>?@;?<?@@:@@@<?<==///:::;>>?==>@@?@?B<@@A<@>>>A<<6<9<A??@??A
@ATNG8:03129:01202
GATGGTAGTATATCGCGTCGCTATCCAGAGATCAGGAACTCTAGAAGAATTCAGATTTTTAACACGAGAGTTAAACGTAAAAAGAAGGTTTTACAAGAACTCACGTTAACAATATTGCAGCAGTACGCACACATCGAAGCGCAGTAAGGATGGCTAGTGTAACTAGCAAGAATACCACGAAAGCAAGAAAAAAGAAGTACAGCTATTAACTATTAACGTACCTGTCTCTTCCGAAACGAATGAGTACTATAGACTATCTGAGACTACCATCGATAACCTCGAGTCT
+
495506=@BCCBB<::777///89:69BBCCCBBA8;5;?@994;74303633///888'83///--/6//(/9188/////$5;5:.555&//;5//)//:9;>?9<9<=9=BB?AA:9;CDCCCCCCCBBCCCA@<??AABBCC>A=@?@=?A?>?CCC?AACCBB@A?=>>><@?<<=49781888888%8<7<888??>A?>=>:;;@@<@:=>CCB@CBBBBBC@B?ABA<ABB@BBAACCCA??A@@===>AABBBBBBCC?B>>>A@@36/6;;<=677
@ATNG8:03130:01224
GATGGTAGCTCTGCTCTGACTCTCGTACTCATTCGTTTCGGAAGAGACAGGTACGTTAATAGTTAATAGCTGTACTTCTTTTTCTTGCTTTCGTGGTATTCTTGCTAGTTACACTAGCCATCCTTACTGCGCTTCGATTGTGTGCGTACTGCTGCAATATTGTTAACGTGAGTCTTGTAAAACCTTCTTTTTACGTTTACTCTCGTGTTAAAAATCTGAATTCTTCTAGAGTTCCTGATCTTCTGGATACACTCATGTGCACCTACCATCGATAACCTCGAGTCT
+
C;;6<@<@AA?=C@@>?>>>>BBC>>=B=;;:6<==@7@??C?CCCBBBB?BBBBA@C?AABB>B?@<<00/????6:BBBB1BC@BBBB=?>@?9>;?<BC978BBBCA?@????CC?BBB@D@BBCDBAAD@EECC>BAC@@@@BA@ABB???A?BAA>AC?B?BBAAABCCB?A<;;;.;@B>AAAAA,ABBBB>CAACCCB@?@5;;;;*;@@BB@BAFI@CCAAABB?A@BCCCBB?BBC@CCCBC@@@A;;;AAAC?B@@<?9989<<8=487=9:933
@ATNG8:03135:01206
GATGGTAGAGAGACTGTAGCGCACCCAGAAGATCAGGAACTCTAGAAGAATTCAGATTTTTAACACGAGAGTAAACGTAAAAAGAAGGTTTTACAAGACTCACGTTAACAATATTGCAGCAGTACGCACACAATCGAAGCGCAGTAAGGATGGCTAGTGTAACTAGCAAGAATACCACGAAAGCAAGAAAAAGAAGTACGCTATTAACTATTAACGTACCTGTCTCTTCCGAAACGAATGAGTACGATGAGATCTCGTGTGCTACCATCGATAACCTCGAGTCT
+
<<;;5;==@CCCCBB?>>=<B@ACC>BBB@BA9::=3:399?=>=B@BB@C????==@@A/A<?????>>>?BG9??BBBBB2AB?C=AAA7@A@=A@?@CCCCB?C@CC@???@BBBCCDCCCBDCCCCCC?CDBB>BBCCBBBB?B@CBB>BBAAABBB?BBBBBB?BC@AA=8<====1::<788888(/<7;///;=A==:=:==BB7;8;ABBC@BBBBBBB?B?BBB=BBC@A@@BBBA>??AA>>>=8:8@>>>>B@A=@;;;>=<5:5:<;A@888
@ATNG8:03136:01216
GGATGGTAGAGTATCATGTGTATCTCCAGAAGATCAGGAACTCTAGAAGAATTCAGATTTTTAACACGAGAGTAAACGTAAAAAGAAGGTTTTACAAGACTCACGTTATCAATATTGCAGCAGTACGCACACAATCGAAGCGCAGTAAGGATGGCTAGTGTAACTAGCAAGAATACCACGAAAGCAAGAAAAAGAAGTACGCTATTAACTATTAGCGTACCTGTCTCTTCCGAAACGAATGAGTACTGTATCTATGTGTGCGCTACCATCGATACCTCGATGTCT
+
/)/7727:/66@@@===>>@@?>;>?688:<A9::@B?B@B@??@;;8:B>C=AAD:;;::*59=BBABDEDBBB;@?;;<;<*<@9>=A@@6@@?=?DBBBBBBD<>?BB?ABB?BA=@CBBBDECCCCCAA>ACBC?BAAAA@@@8@=@@??CBFCCBBB?BAAAAA>AA=@:94:;>>@48873:>?AA.7859///8877:8==>=99388///<=9<A@;:8=6;4888)8==9?@@@@;;;A@?=>>>>>@ABAAA@@@B;>><<<///6889555533
@ATNG8:03138:01206
GATGGTAGTGTGTGCTCTGAGAGTAGTACTCATTCGTTTCGGAAGAGACAGGTACGTTAATAGTTAATAGCGTACTTCTTTTTCTTGCTTTCTGTGGTTATTCTTGCTAGTTACACTAGCCATCCTTACTGCGCTTCGATTGTGTGCGTACTGCTGCAATATTGTTAACGTGAGTCTTGTAAAACCTTCTTTTTACGTTTACTCTCGTGTTAAAAATTTGAATTCTTCTAGAGTTCCTGATCTTCTGGGATGTGTGCGCAGTGCCTACCATCGATAACCTCGAGTCT
+
;5@;5;=<<>97//-55--/:::;;>>?BBBBB@BBBD?CC?C?BBBCCCC@@?;>>;=9=>???C?AAABAAABB@BBAAA.87137::300/0/(/(/938<68333794;;:<@@??<?CC>B@CCCBCFFC@CCCC?BBCBBBBBCEBBBBBBB@EBB?CB?B=??BBCBBBB?AAEGG;D?B@CBCCC5BBBBB=BBBBDDCBAA@CDED5CC>CB?BACC?BBBBBBA?C?CBBCCC@BBBC>C;;:BCCDCCCCDCC?BCC@BBABBBB@B?BCBAAABB
@ATNG8:03140:01233
GATGGTAGCAGACGTGACAGAGCGCCAGAAGATCAGGAACTCTAGAAGAATTCAGATTTTTAACACGAGAGTAAACGTAAAAAGAAGGTTTTACAAGACTCACGTTAACAATATTGCAGCAGTACGCACACAATCGAAGCGCAGTAAGGATGGCTAGTGTAACTAGCAAGAATACCACGAAAGCAAGAAAAAGAAGTACGCTATTAACTATTAACGTACCTGTCTCTTCCGAAACGAATGAGTACCTCTCAGACGCTCGTCCTACCATCGATAACCTCGAGTCT
+
<<<<<B?CDEEFDDBABCCDCABAC@CCC@AAAAAC?C999BBBBC>AA?C?B?=9999<.=<AAA@??>986:3:7;;<<;*;A==5999&4@:55;6:B?>;B9>9?>7>CF?BBDBCCCEDCBBBCCBB?AAAA@CBA@>>894;?B??=@CBBDBBB?BBBBBB@BA<===388===4787/8::::)::4:888==BA@=@;AEEF:>:>>ABBABBBBCAA=><?BC=BBB?BBCCBAA????A@>>>@AA>>=D<>>>=>;;;@@A;@<>>>>?@AA
@ATNG8:03146:01227
GATGTAGATACTCGCTGAACACCAGAAGATCAGGAATCTAGAAGAATTCAGATTTTTAACACGAGAGTAAACGTAAAAAGAAGGTTTTACAAGACTCACGTTAACAATATTGCAGCAGTACGCACACAATCGAAGCGCAGTAAGGATGGCTAGTGTAACTAGCAAGAATACCACGAAAGCAAGAAAAAGAAGTACGACTATTAACTATTAACGTACCTGTCTCTTCCGAAACGAATGAGTAACTACTCTCAGAGACACACTACCATCGATAACCTCGACGTCT
+
96BB>CBCCCCCBB=BBD?A@@>ABB>BBBBBB?B?BCCA@A>@@=@?@@@@@??>,?9??@>:@@<?>=1;>77777'77578777+328487587525<:?:>>:>>>;>>?@@@AAAA<==AAAA;?8::;::;>>>8838<A>>;===?>@AB<A@AA9858A=ABB<=>>AA9>=<7/////(//)/98:?AA?;;6:;>;;;:>:=878=:>>>@@@A=A;;;;3;@@<>99://(/88666???AAA>>>AB??@@:>;;;??@;A:;;7//////
@ATNG8:03106:01242
GATGGTAGAGTACAGTGTAGTAGACCAGAAGATCAGGTACTCTAGAAGAATTCAGATTTTTAACACGAGAGTAAACGTAAAAAGAAGGTTTTACAAGACTCACGTTAACAATATTGCAGCAGTACGCACACAATCGAAGCGCAGTAAGGATGGCTAGTGTAACTAGCAAGAATACCACGAAAGCAAGAAAAAGAAGTACGCTATTAACTATTAACGTACCTGTCTCTTCCGAAACGAATGAGTACTGTATCTATGTGTGCGCTACCATCGATAACCTCGAGTCT
+
:6@@8<==@@>==666>>>>>BBB=8<A@<??998B>ABB>?>BBC@BB?B=;;A@@@@@0A?CCCCCCCCCBA:A?99:99*:A9@4;;;-;A?=AAABBCFCB>A?CC?AAC?BABBCC@@ACBFCBB@B?CCCC?A?@@BCBB?C?C@@>ABBBBABB?A@A@AC?BB?BBB?BAA==1;;;5;BBBB/:858///>:>?A<A;>>AA=A=A?CCC@AA@CBBB>A>ABB<BBB?BABCCBBABBBBBBBBBB?@??===FC<A::;A<<8<8<;;<=<==
@ATNG8:03116:01246
GATGGTAGGCACTGCGCACACATCCCAGAAGATCAGGAACTCTAGAAGAATTCAGATTTTTAACACGAGAGTAAACGTAAAAAGAAGGTTTTACAAGACTCACGTTAACAATATTGCAGCAGTACGCACACAATCGAAGCGCAGTAAGGATGGCTAGTGTAACTAGCAAGAATACCACGAAAGCAAGAAAAAAGAAGTACGCTATTAACTATTAACGTACCTGTCTCTTCCGAAACGAATGAGTACTGTATCTATGTGTGCGCTACCATCGATAACCTCGAGTCT
+
;6BB:>CC@CBCABBDEDDDBBBCC?BCCBCCCC@@=@=@@BCCCB@CD?B?BBB????@2A=BBBCEED:98?8><@@@@@,AA>A5;::&9C@96;6@BA??A>A=AB?BBB@BBAABCCCBBBBCBBBB?BBBB;==@@BBBC>B@BAA>ACCCBCCC?ABBCAB?>B<::;7;;?C@3;::4888888%/95;///==BAA<A;>?>C<><>?BBB?BBBA??<192999+9>=:???BCBB@BBB@@=;;;@@@?>?ABAA<A888C==:><@BBB@;;;
@ATNG8:03119:01277
GATGGTAGTGATACAGATCAGACACCAGAAGATCAGGAACTCTAGAAGAATTCAGATTTTTAACACGAGAGTAAACGTTAAAAAAGAAGGTTTTACAATACTACAACGTTTAACAATATTGCAGCAGTACGCACACAATCGAAGCGCAGTAAGGATGGCTAGTGTAACTAGCAAGAATACCACGAAAGCAAGAAAAAGAAGTACAGCTATTAACTATTAACGTACCTGTCTCTTCCGAAACGAATGAGTACGAGAGTCAGAGCAGAGCTACCATCGATAACCTCGAGTCT
+
775506;;;C@CC>;;;;;;=:?:>48;;49=<=<<18,//8////(/602,...66666)5056222278899.89@.59:::#9<7<6===2=<<899944443433:1:544039939:99<;;;;;<<>999@<=???;?;;::://)/4:/304444::::/438;;;7=B>BBA-2/578(///(/////'/86797/..778848;588>594>=BBC@CCCCDDD?A?DDF=BBB>>>>BBAAACC@@BBBB=<=======AB<=;;;?>>:>:===AA@@?
@ATNG8:03123:01251
GATGGTAGCTCTGCTCTGACTCTCGTACTCATTCGTTTCGGAAGAGACAGGTACGTTAATAGTTAATAGCGTACTTCTTTTTCTTGCTTTCGTGGTATTCTTGCTAGTTACACTAGCCATCCTTACTGCGCTTCGATTGTGTGCGTACTGCTGCAATATTGTTAACGTGAGTCTTGTAAAACCTTCTTTTTACGTTTTCTCTCGTGTTAAAAATCTGAATTCTTCTAGAGTTCCTGATCTTCTGGGTGGCTACAGTCTCTCTACCATCGATAACCTCGAGTCT
+
:=<<<B<BB;;;<>>==@>BBAB??;>9??9929@@@8;;2;9>@AAB=@8:?;95057@>;<8=??::=<65/;6;9;::$//)/6:;3<:;<466>7;;:=@AACC@CCBCCBCD?AAA?B?CBBBBCCD@CA@@?CBBBGCABCAAACCCBB?BCC?AA?B?BBDBBCCCCBCBBBB3A=@5;;AAB0BCDCCC:CC;<;B@@@2::::):?AAC@B?BC>AABCBBB?C@BBBCCB>ABCC>BB@DCAAAACC@@@@9;0,.....=<6=>>AAAC888
@ATNG8:03130:01271
GATGGTAGGAGACACGTCGCACACGTACTCATTCGTTTCGGAAGAGACAGGTACGTTAATAGTTAATAGCGTACTTCTTTTTCTTGCTTTTCGTGGTATTCTTGCTAGTTACACTAGCCATCCTTACTGCGCTTCGATTGTGTGCGTACTGCTGCAATATTGTTAACGTGAGTCTTGTAAAACCTTCTTTTTACGTTTACTCTCGTGTTAAAAATCTTAATTCTTCTAGAGTTCCTGATCTTCTGGGTCTACGCTCGTCGCGCTACCATCGATACCTCGAGTCT
+
:6AB<@CC@CCCCCCCCCCHCCCBCA@?=CAC?BDED?DG?B>?>>BBBB>BC@?A9?8?===8>=??:B>>>@A;<<<<<.<=9<8888&5?<<9?<<8=@;@?????6:;==????=@AA=?<@?@>=>===B>>><>>>@@A?>>>>AA>>>?:;;;=AA<@<@A@@???AA=???CC5B<A<@@???.>>>@>6;;>;;;A==;27779.9AD9>:=;;96<///==<6=6;@@@A@:>>>D9@;;<@@?BA=>=>>@>@@@:=99;;5556;;>=>AAA
@ATNG8:03134:01274
GATGGTAGACATATCGTACTCTCTGTACTCATTCGTTTCGGAAGAGACAGGTACGTTAATAGTTAATAGCGTACTTCTTTTTCTTGCTTTCGTTGGTATTTCTTGCTAGTTACACTAGCCATCCTTACTGCGCTTCGATTGTGTGCGTACTGCTGCAATATTGTTAACGTGAGTCTTGTAAAACCTTCTTTTTACGTTTACTCTCGTGTTAAAATCTGAATTCTTCTAGAGTTCCTGATCTTCTGGGTGCGCTACAGTCTCTCTACCATGATAACCTCGAGTCT
+
::=?9>>BCBCA@665::9000//:::;?A:949AAB;??<?=BA?>=BB>BBB>>:>;??>@<@<??=;;66./(.....$.5.9;<;/;25,5-6277.77.7::79:2:>BBAA>>;>AB<>9>>>A>>=><@>>><@@CA@@>>>??>>>B@@;>>?=BD<A<??@>>>A??:?===<2<<A8>>@??/?@@CC:>><:;;<<<<1988)56666065=;5=AA???B<A<A==676599==6=>>????@@@@??A@AAAA<>>>A;9020,,,*2***
@ATNG8:03150:01246
GATGGTAGGTGCACATGAGTGTATCCAGAAGATCAGGAACTCTAGAAGAATTCAGATTTTTAACACGAGAGTAAACGTAAAAAGAAGGTTTTACAAGACTCACGTTAACAATATTGCAGCAGTACGCACACAATCGAAGCGCAGTAAGGATGGCTAGTGTAACTAGCAAGAATACCACGAAAGCCAAGAAAAAGAAGTACGCTATTAACTATTAACGTACCTGTCTCTTCCGAAACGAATGAGTACGAGAGTCAGAGCAGAGCTACCATCGATAACCTCGAGTCT
+
//::6:;;7;?<A<<554555:;9<7;8403799;;7:9AAA@ACC@DE@C@BCCBBBBB0B?C;;;BBBACBE>CBABDDD1CC@C@CBB9AAA?A???CBABC?C?AA?BBB?BB@@CCCCCCCCD<<<C@CAAA@BBBBAA@@<A>A@@<?CAABABCACBB???=A@<@?=9:7///)//(/(//:;;*796=687<=;==8=:==>@<@<@>BBB@CBBBECC?B?BCC>BAB?999?CCCBBB>@?BBB@>>?B>>??==8;;;;>==9=<>>>=>>@@
@ATNG8:03151:01255
GATGGTAGGACGAGCGTCTGAGAGGTACTCATTCGTTTGGAAGAGACAGGTACGTTAATAGTTAATAGCGTACTTCTTTTTCTTGCTTTCGTGGTATTCTTGCTAGTTACACTAGCCATCCTTACTGCGCTTCGATTGTGTGCGTACTGCTGCAATATTGTTAACGTGAGTCTTGTAAAACCTTCTTTTTACGTTTACTCTCGTGTTAAAAATCTGAATTCTTCTAGAGTTCCTGATCTTCTGGATACACTCATGTGCACCTACCATCGATAACCTCGAGTCT
+
@=CC@CCJ@BCCA@@@ADCDDCCCACBABBBB@BCDC>C?B>BBBCCCB?BCCBD@D@AAAB>C?CCABBBABB;:::::):?;@ACD>CBCGACAA?AE?AABDBC@CCBCCCCC?CCC?B?CCECBBBB@CCCC?CCBBCBBBAAABBBBBB?BBB>BB?A?BBECBBECC?D:::9-9=@9?BBBB0@CCGF=BBCCCCCBCC@DCCC5CCCCC@B@BB?BBDDBBB?B>BBBDCC>??B@CDDCCBBBCCBBBCBB>BAA>@899BBC;><>A@@@>>>
@ATNG8:03162:00657
GATGGTAGAGTATCATGTGTATCTCCAGAAGATCAGGAACTCTAGAAAGAATTCAGATTTTTAACTACGAGAGTAAACGTAAAAAGAAAGGTTTTATCAAGACTCACGTTAACAATATTGCAGCAGTACGCACGAAGCGCAGTAAGGATGGCTAGTGTAACTAGCAAGAATACCACGAAAGCAAGAAAAAGAGTACGACTATTAACTATTAACGTACCTGTCTACTTCCGAAACGAATGAGTACTACTCTCAGAGACACACTACCATGATAACCTCGAGTCT
+
/7;;4;;;;;;;;;;=>=>>84333-3;;7:;<<<<5:.44945555)5<7<455555555$549555<<555<<=08844444$444(43888+////)///68688<7=7;;6333,2556666>=>;;;;@?;??::>9:<6:4>9949545;===8BB@@BB@DD?AAA@==8<=2622+22222$2552.....866094555>9>2:8<<<8=>::878:5::??D8:@@?;::@::8@?A??743@@BA=BCDD@@@<@?<<<>18/7///////
@ATNG8:03163:00657
GATGGTAGGACGAGCGTCTGAGAGGTACTCATTCGTTTCGGAAGAGACAGGTACGTTAATAGTTAATAGCGTACTTCTTTTTCTTGCTTTCGTGGTATTCTTGCTAGTTACACTAGCCATCCTTACTGCGCTTCGATTGTGTGCGTACTGCTGCAATATTGTTAACGTGAGTCTTGTAAAACCTTCTTTTTACGTTTACTCTCGTGTTAAAAATCTGAATTCTTCTAGAGTTCCTGATCTTCTGGCGCGTATGTATGTCGCCTACCATCGATAACCTCGAGTCT
+
@A@A5;<<8<@<@===?@@===CF@D=;;IED?BBBC>CDAEAABBFFCC@CBBBB@F?BB??=@?BBCCBCCCD?AAAAA2AB?BBDE>BCCC?AAE@DC@BCBDCEACCDBBB@@=@BB?C@CDBBAA@B@CCEC>B@BCBBCCCBBBBB????BBB?BC?C?BBB@@AB@@;@;;;;.;=A=;;;;;*;BCBF;<;CCCCFBAA5;;;;*;AABJ@D?CB@DBCCAAA?B?BAAABC>AAEBDCBBBCCBBBBBBBBB?BAA=ABBBBBC?C?BBBBBBCC
@ATNG8:03165:00656
GATGGTAGCGCATATCAGCGCAGCCCAGAAGATCAGGAACTCTAGAAGAATTCAGATTTTTAACACGAGAGTAAACGTAAAAAGAAGGTTTTATCAAGACTCACGTTAACAATATTGCAGCAGTACGCACACAATCGAAGCGCAGTAAGGATGGCTAGTGTAACTAGCAAGAATACCACGAAAGCAAGAAAAAGAAGTACGCTATTAACTATTAACGTACCTGTCTCTTCGAAACGAATGAGTACTGCGTCTCACTCTCGCCTACCATCGATAACCTCGAGTCT
+
;;5;.5555;<===B=><>@@@>>>4>?A?AAAAAA=A9=>@@???7<<4<67;=99999'9;@BBBBBBCCCC=CBBAAAA,A@>@5959&///94////7699=03.386::?<A><<@@D@BBCCKDBBBADDBB@BAA:9:AA=C@B@A>@DABABBFAB999A@=@B:???;?AA=>7<;;5;AABB/AA=A888ACC?@;?<@@@A=A<AACCC?BBBCDCC<@?CC>?@@>@@@BBCBABCCCBBBBCCCCB@@<?@?<AAA@AAA2929<>=@999
@ATNG8:03184:00654
GATGGTAGTGTCAGTGCGCGTCGTCCAGAAGATCAGGAACTCTAGAAGAATTCAGATTTTAACACGAGAGTAAACGTAAAAGAAGGTTTACAAGACTCACGTTAACAATATTGCAGCAGTACGCACACAATCGAAGCGCAGTAAGGATGGCTAGTGTAACTAGCAAGAATACCACGAAAAGCAAGAAAAAGAAGTACGCTATTATCTATTAACGTACCTGTCTCTTCCGAAACGAATGAGTACACATCGTCGTGTCGTGCTACCATCGAATCACGAAAAGTCT
+
B@@@8<<>CBAAA==>>CCBBBCBB?BBB@CCBBBB@B=??CCCCC@BB;>8<<<8888+78=CDCAAA?::909=AABB=BB>E5;<8;@C?DAAACCC@@=?@BB?BBC?DCBBCCDDBBBCDAAACABBBB?A???888@=@>A9:8:AAAAAAB?BBDBBB?BB=@8918<8888)8::4:ABBB/;;6;888;::9947;><<98=;>>?>?;>AA???D18197707;:7///::7;;;>>>88:BB??@ABA@@??9?;:;>8=<==8889)888<
@ATNG8:03188:00675
GATGGTAGTGTCATATGAGAGTGTGTACTCATTCGTTTCGGAAGAGACAGGTACGTTAATAGTTAATAGGTACTTCTTTTTCTTGCTTTCGTGGTATTCTTGCTAGTTACACTAGCCATCCTTACTGCGCTTCGATTGTGTGCGTACTGCTGCAATATTGTTAACGTGAGTCTTGTAAAACCTTCTTTTTACGTTTACTCTCGTGTTAAAAATCTGAATTCTTCTAGAGTTCCTGATCTTCTGGAGATATCATCAGCGAGCTACCATCGATAACCTCGAGTCT
+
44995999<666====>===;;;<;;85588@=BCA@<=>;<4///777:7=@5958<8<;A?6A?<@?;=<<<133333$392:;>>8:;;;074948><AABAAA@BBBCB@@@<@@B;?;;;;=???B;??AA=ABAAA@@AAB=;<;??A;;;:<:;8;=BCA?@@@??=?AABB5B=D388===+=???@8?>>::;@>A>5;:::+:<=>@<@<@A<A@@@@@@<><>BB??>9>??;@@@A><<@>==???>>>9996855568838367733222
@ATNG8:03197:00673
GATGGTAGCTCGCTGATGATATCTCCAGAAGATCAGGAACTCTAGAAGAATTCAGATTTTAACACGAGAGTAAACGTAAAAAGAAGGTTTACAAGACTCACGTTAACAATATTGCAGCAGTACGCACACAATCGAAGCGCAGTAAGGATGGCTAGTGTAACTAGCAAGAATACCACGAAAGCAAGAAAAAGAAGTACGCTATTAACTATTAACGTACCTGTCTCTTCCGAAAGAATGAGTACTATAGACTATCTGAGACTACCATCGATAACCTCGAGTCT
+
99<<7<<<=>?@<;;<CBBBC@@@@7;BC@CBDF??=?8:9AACEE@CC=@<?A@6787)64:;;566=//.8.7900000(9;;;455)54<7455::::==8=9==8===8BBBBCCCDDDBBBBBCC@DDAA>ABBBBCAA>A@D::8:@AABCDC?BBCEAA>CA=@AA=@@?==3966/8>?@@/AB=A;:;BCE>><>;>>??<?<?CBBB@BBBBBCB?B?BCC>BA=AAACCCCA@@@@@@@@>AABBBBBBBB?C=>>BBB4756==?>666
@ATNG8:03204:00675
GATGGTAGTGCGTGAGAGAGAGACCAGAAGATCAGGAACTCTAGAAGAATTCAGATTTTTAACAACGAGAGTTAAACGTAAAAAGAAGGTTTTACAAGACTCACGTTAACAATATTGCAGCAGTACGCACACAATCGAAGCGCAGTAAGGATGGCTAGTGTTACTAGCAAGAATACCACGAAAGCAGAAAAAAGAAGTACGCTATTAACTATTAACGTACCTGTCTCTTCCGAAACGAATGAGTACGTGTGACGTACGTGAGCTACCATCGATAACCTCGAGTCT
+
44<<5;;==<<;;;;===@>@=00)/7759=?:44-31668///83891718:866896'62..(.552226.55'2255555$5<7<.655&554.445:;;<<<7;7982787179339@665>>:44447-39<<37777BBCC@@;>00+/9988:=7B<<BB==>BB?@?=7=888;).........$/8(25278888848988<A;B=>;<==9<@@BBBC?B=@BC>BBB;>=BAAAAA===>CBCCDC???@:99@@<@999===8=8=>=::8;;
@ATNG8:03156:00714
GATGGTAGGTGCACATGAGTGTATCCAGAAGATCAGGAACTCTAGAAGAATTCAGATTTTTAACACGAGAGTAAACGTAAAAAGAAGGTTTTACAAGACTCACGTTAACAATATTGCAGCAGTACGCACACAATCGAAGCGCAGTAAGGATGGCTAGTGTAACTAGCAAGAATACCACGAAAGCAAGAAAAAGAAGTACGCTATTAACTATTAACGTACCTGTCTCTTCCGAAACGAATGAGTACAGAGAGTACGATATGTCTACCATCGATAACCTCGAGTCT
+
;5<<7<;;7;@@B==>=<<ABAB@A>BAA>A>???@=@?BCECBBBACD@B@BDC99999*:>BCCCCDDC@A@8>A;:;;;*;8985333&3;84:?8?BCECB>A?BC?CBB>B<<>BBCCCCBBCCCCB?CCA@>ABAAAAAA:A=@:94:BCAACBB?BBCAAA?B@=@>95:<:<:488918CDHE/==6:///<<>==:=<?AAC=B7;;CBB>CBCCCCC?B?BBB=B??<?@@?BBBBCBAAABAAACBB?@@>>>@<@>>=?>>4:6:A@@@AAC
@ATNG8:03163:00732
GATGGTAGAGTACAGTGTAGTAGACCAGAAGATCAGGAACTCTAGAAGAATTCAGATTTTTAACACGAGAGTAAACGTAAAAAGAAGGTTTTACAAGACTCACGTTAACAATATTGCATCAGTACGCACACAATCGAAGCGCAGTAAGGATGGCTAGTGTAACTAGCAAGAATACCACGAAAGCAAGAAAAAGAAGTACGCTATTAACTATTAACGTACCTGTCTCTTCCGAAACGAATGAGTACTATAGACTATCTGAGACTACCATCGATAACCTCGAGTCT
+
44995;<:<==66555<<=<<<<::6:;>9==:>=?37/33>374B=B=<@800//.;>;+92585555:::9:-55@B@BB5@I?F7;<;6;BB?C;;;BADBC?C?CC?CCC?ABBBBBBBAAACAAA@@:@AAA:==??>><;5<8<9<9=@@AAA??<>>>>>?<AA=@@@:=>BBC7=;;4:::;;.;A:>888AAAAA;>;>@??5;6;?BBC?BEBBBCCAD>::929AB?BBBAAACAAAAAA>>>>BBAAABCB?@=@799?<<292999:>:;<
@ATNG8:03165:00705
GATGGTAGCACGAGTCACTCATATCCAGAAGATCAGGAACTCTAGAAGAATTCAGATTTTTAACACGAGAGTAAACGTAAAAAGAAGGTTTTACAAGACTCACGTTAACAATATTGCAGCAGTACGCACACAATCGAAGCGCAGTAAGGATGGCTAGTGTAACTAGCAAGAATACCACGAAAGCAAGAAAAAGAAGTACGCTATTAACTATTAAACGTACCTGTCTCTTCCGAAACGAATGAGTACGTGTGCGACGTGTCTCCTACCATCGATAACCTCGAGTCT
+
9:B@?BBB@:66<AB;555=@@@9;15BB?BBAA::7;>A@A??>B8??<?;=>=BCDDD1B8>=8///;;;;;5;265999(;;9>:>?C9BB=;=999>>999497;:6;@=:8<<>AAA@BCBBBBAAAACCCC?BBAA@@AA=A?A::8:BBBBBBB????ABB?BB=;;<8;;A@D7>7818?@@@/@F=>==>@A?>><>;>=>>188-8>@AA?CCBBCCC?E?CBB>AAA?BBBAAAA=>>>===@@@A@@BBB=>>><>@>A>78085;==>>>>>
@ATNG8:03166:00705
GATGGTAGTATCTGCACACTCTGTCCAGAAGATCAGGAACTCTAGAAGAATTCAGATTTTTAACACGAGAGTAAACGTAAAAAGAAGGTTTTACAAGACTCACGTTAACAATATTGCAGCAGTACGCACACAATCGAAGCGCAGTAAGGATGGCTAGTGTAACTAGCAAGAATACCACGAAAGCAAGAAAAAGAAGTACGCTATTAACTATTAACGTACCTGTCTCTTCCGAAACGAATGAGTACACACTCTCATATGACACTACCATCGATAACCTCGAGTCT
+
;;>>:==BB@??;;9:9>:555<<<8<=A9<B<00/)0*//9/34:6:=6:833399;?<+98==>9>>A@@@A4<<;;;;;*;C>C599906;@9;@<<>DD=B?B@CC?DAAACCAABCCCCBBCCDCCC?ACBB>ABBB??>><@@D@A>ACCCBCBB@CCBBCB?BC>AA>:=>@@D9=;;488888+8><A877AA@<8386::::*/*/;@<<;@CBBBCC>A>ABB>BCE?BAABBBBB>>>>>B@?@AAA?>>BBAB@B=>>AAA3717;<;<788
@ATNG8:03169:00719
GATGGTAGCGCGACGAGCGTAGACCCAGAAGATCAGGAACTCTAGAAGAATTCAGATTTTTAACATCGAGAGTAAACGTAAAAAGAAGGTTTTACAAGACTCACGTTAACAATATTGCAGCAGTACGCACACAATCGAAGCGCAGTAAGGATGGCTAGTGTAACTAGCAAGAATACCACGAAAGCAAGAAAAAGAAGTACGCTATTAACTATTAACGTACCTGTCTCTTCCGAAACGAATGAGTACGTGTGACGACGTGAGCTACCATCGATAACCTCGAGTCT
+
4<55.5599<<>>@<<;>><<<:::4:<<7=:///6)/(/:;334<7:<5<;//...999(62.225:2222555-5535;;;'..(.(...&..63888855533.3(..2333*..67?==B?@@AB???B@BBBB>AABB>>>D?B?B??<>DAAABBB@BBC??@?>>;>;;7;>>>?18868=@DED/==9</////7:=7=8:::?:=:=@EEE@CC?@@CC=A>ABB=BBB?ABABBBBB;<;@BBBBBCBBAAABDD@C9::@881818AAB?;;;
@ATNG8:03171:00703
GATGGTAGTGTCATATGAGAGTGTGTACTCATTCGTTTCGGAAGAGACAGGTACGTTAATAGTTAATAGCGTACTTCTTTTTCTTGCTTTCGTGGTATTCTTGCTAGTACACTAGCCATCCTTACTGCGCTTCGATTGTGTGCGTACTGCTGCAATATTGTTAACGTGAGTCTTGTAAAACCTTCTTTTACGTTTACTCTCGTGTTAAAAATCTGAATTCTTCTAGAGTTCCTGATCTTCTGGTATGACTAGTGTACTACTACCATCGATAACCTCGAGTCT
+
9>;;69;@B;66<@@@CABACCCBBC@??AAB?BBBB?BC@C@AA@CBBB@BEDCC?A?CAAA?C?DBBC@@?DA999:::):A<AABB>BBCDACCC>BA;;;;A@ACGDGBBBB?DCC?C?CCBAAABB?BCCE@CCCCCBBACCCCD@@@B>BBB?BB?B?BAABACCBC;?;:::.;5;5;;;;.;B;;;6;@CCBCCCCB5;;;;.;BCCC?CACC@CCBBBAD@C??AACCC@B@B@BDCCCCCCCCCBCCCCBDCC@B@@@B::59;??@?>>@>
@ATNG8:03187:00735
GATGGTAGTGCGTGAGAGAGAGACCCAGAAGATCAGGAACTCTAGAAGAATTCAGATTTCTAACACGAGAGTAAACGTAAAAGAAGGTTTTACAAGACTCACGTTAACAATATTGCAGCAGTACGCACACAATCGAAGCGCAGTAAGGATGGCTAGTGTAACTAGCAAGAATACCACGAAAGCAAGAAAAAGAAGTACGCTATTAACTATTAACGTACCTGTCTCTTCCGAAACGAATGAGTACGAGAGAGCACACGTGTCTACCATCGATAACCTCGAGTCT
+
:5<<8=>DCCAA<<<>CBBBAA:;;/5@@7?BAC@A=?7>==CCCD@CB<@<@CA:::.;691555899>:;:=4::9999+3:1:-888'569467772628;6;68838:95:?>>BCCCCCBCDCCCB?BCCD?BBBBBBAD@EAE:99:???BBBC?BBBBBB?BB?BCB<?>;;:/888088888(5>9>?@@@@@>>:=<@@AA=A=@@CBB>ABBBBCC@C?ABC>CCC?A@A@BBCB@@@BBBB@ABCCAAA@@>>:?788A??:=:=BGDB???
@ATNG8:03190:00716
GATGTAGTGTCATATGAGAGTGTGTACTCATTCGTTTCGGAAGAGACAGGTACGTTAATAGTTAATAGCGTACTTCTTTTTCTTGCTTTCGTGGTATTCTTGCTAGTTACACTAGCCATCCTTACTGCGCTTCGATTGTGTGCGTACTGCTGCAATATTGTTAACGTGAGTCTTAAAACCTTCTTTTTACGTTTACTCTCGTGTTAAAAATCTGAATTCTTCTAGAGTTCCTGATCTTCTGGGCTGCGCTGATATGCGCTACCATCGATAACCTCGAGTCT
+
@@;;;;==;;;?666===>;?@?>>933739.59@<6@@;A<@CBA?<<7=8843-37:333.505===>>558433333$3:6;==>8<<==8<<>8?>:@@@@BCACCCFCC;;8;;;5;>BBBD;;;;6;AAA6;;BBBBBBBBBACA;::=AA@=A@=@<??BAB@;;:?BBB3A4;5:;;;;*:A>>>:?@???C9948.99:9*;@@BB>A;9929@>@@?B<@<@BABBB>?::969?99;BBCCCCC;;;CB;;8;;::@A@3:6:?<<>?;>
@ATNG8:03191:00696
GATGGTAGTACATGATAGACGACACCAGAAGATCAGGAACTCATAGAAGAATTACAGATTTTTAACACGAGAGTAAACGTAAAAAGAAGGTTTACAAGACTCACGTTAACAATATTGCAGCAGTACGCACACAATCGAAGCGCAGTAAGGATGGCTAGTGTAACTAGCAAGAATACCACGAAAGCAAGAAAAAGAAGTACGCTATTAACTATTAACGTACCTGTCTCTTCCGAAACGAATGAGTACGATGAGAGAGCTCTCTCTACCATCGATAACCTCGAGTCT
+
9;<<5;;<=<<<=;;;666559999.5556:99//-(-(-7-//987356(/(//9633333$3499;===:::88/7888888+79<A399,3783322889>>><>;@@=AAA=A;;;BAABABABCCAAA?BBBD?A==>;;:?:@=A@@=@CB>;;;A=BA>>>=8:97///)//766.77509::88*6846.....6::394776828266BBC?CCCCLDD@B?BCC>BBB?BBBBBBBBBAAABBBB>>>=<=@@@?<6<///<77177=?@@@///
@ATNG8:03194:00719
GATGGTAGTGCGTGAGAGAGAGACCAGAAGATCAGGAACTCTAGAAGAATTCAGATTTTTAACACGAGAGTTAAACGTAAAAAGAAGGTTTTACAAGAACTCTACGTTAACAATATTGCAGCAGTACGCACACAATCGAAGCGCAGTAAGGATGGCTAGTGTAACTAGCAAGAATACCACGAAAGCAAGAAAAAAGAAGTACGCTATTAACTATAACGTACCTGTCTCTTCCGAAACGAATGAGTACTATAGACTATCTGAGACTACCATCGATAACCTCGAGTCT
+
775516<==A;;<==<==CBBB;;24883899974-33878344=6==/7038655897'5.2..---2--(-9.97/////$5<<<;<<:+77:3/-(-----7:93;74403:968888<>========@AA?BCBB=?@?>DD@A=A?A:948=<8=::?=@?BBBB?BC??>><@<8::.755-668888%8:7;868?8;97;=.22528499===:>>CBBAC?C>BBC>BBB?BBBFDCAA>?CAA>?>>BCBBAAABBC?B>??A@@9><>BB@@@@@
@ATNG8:03204:00729
GATGGTAGAGTATCATGTGTATCTCCAGAAGATCAGGAACTCTAGAAGAATTCAGATTTTTAACACGAGAGTAAACGTAAAAAGAAGGTTTTACAAGACTCACGTTAACAATATTGCAGCAGTACGCACTCAATCGAAGCGCAGTAAGGATGGCTAGTGTAACTAGCAAGAATACCACGAAAGCAAGAAAAAGAAGTACGCTATTAACTATTAACGTACCTGTCTCTTCCGAAACGAATGAGTACACATCGTCGTGTCGTGCTACCATCGATAACCTCGAGTCT
+
55558=>=BA<<B=>A>=BBECB??<@??;?AACA@>@>AACBCCC@DD=A?AA@@@@@A0B>BDKCCCDEBBA9?B;;;;;*;===9>:<.;==4:BAABBBBB?B@BB?BBA>BA@>BCCCCCCDBBACC?CAAA=BABC@@@B=@;@9858@AA>??C?BBBBBB>BB<<<8588A=>196818::::+:>:=888=>>BB=@;@>>><A<A?CDC@CBBBCCD?B?BBC>CCC>BBBBBB@@B@BBCCBBACCBBBBBBB@=@000@00,0:ABB@@?>>
@ATNG8:03169:00775
GATGGTAGTGTCATATGAGAGTGTGTACTCATTCGTTTCGGAAGAGACAGGTACGTTAATAGTTAATAGCGTACTTCTTTTTCTTGCTTTCGTGGTATTCTTGCTAGTTACACTAGCCATCCTTACTGCGCTTCGATTGTGTGCGTACTGCTGCAATATTGTTAACGTGAGTCTTGTAAAACCTTCTTTTTACGTTTACTCTCGTGTTAAAAATCTGAATTCTTCTAGAGTTCCTGATCTTCTGGGGATACACATGATACTCTACCATCGATAACCTCGAGTCT
+
9:;;5;=@BCA<=C?CCBDBDDCCCBAAAA>@>@CCF?BCACBBBBCCBB?BBBBB?B>@@AB>C@DCABAAABA=@@@@@2AA?BBCC?BBBB@BCC@CC9::CCCE?BBCCCDCB?BCC?C?CCBCBCCC@CCCC>BAAABABACBBBCAA@B?CCA?AA?D>@BBBABBCCACBCCB6@;>;@A@AA2ABBDF=@@CCCCCBCB@CCCC5BBBCEADACC?BBDCCBB?C?A@@DDD>@@BCC9CCCBBBBBCCDDCCBA@@<>9:9ABB?B?BBBBDAAA
@ATNG8:03177:00755
GATGGTAGAGTATCATGTGTATCTCCAGAAGATCAGGAACTCTAGAAGAATTCAGATTTTTTAACACGAGAGTAAACGTAAAAAAGAAGGTTTTACAAGACTCACGTTAACAATATTGCAGCAGTACGCACACAATCGAAGCGCAGTAAGGATGGCTAGTGTAACTAGCAAGAATACCCACGAAAAGCAAGAAAAAAGAAGTACGCTATTAACTATTTAACGTACCTGTCTCTTCCGAAACGAATGAGTACACACTCTCATATGACACTACCATCGATAACTCGAGTCT
+
;5@B9=BBCBBAECDCCBBAB@???=?@@;==@@;:09<AACCBCB@AB494:A@:;;;;;%;;BB@AACCBCBH>CB;:::::%<8<:5444&3;829BB@@AB?><>>@C>BBB?BA=>BCCDCDDCCBBBA=??@@=A@@@@>994<?BAA?ABAAAAA@>ACCBBB=9929:::+8<8888)8874;<=<<<'68.2555:;;7/+//58///(/(..<==7@;;>>>B?A>ACC>CCD=??A???@ABB?@?DCA>?>BBACCCCC@C:00:..).-5556888
@ATNG8:03178:00748
GATGTAGCGCACACATAGATACAGTACTCATTCGTTTCGGAAGAGACTAGGTACGTTAATAGTTAATAGCGTACTTCTTTTTCTTGCTTTCGTGGTATTCTTGCTAGTTACACTAGCCATCCTTACTGCGCTTCGATTGTGTGCGTACTGCTGCAATATTGTTAACGTGAGTCTTGTAAAACCTTCTTTTTACGTTTACTCTCGTGTTAAAATCTGATTCTTCTAGAGTTCCTGATCTTCTGGATTAGCGACGCGATATACTACCATCGATAACCTCGGAGTCT
+
:5;;<<;?;<=;;669@AA@:98;@=?:>>?4>@BD9BB6:19=9<454:054<??=A>ABBB>D@CBB;89?89187777'7;2334;1875615;<76526;>>BC@CBBBBCBB=C<;5;9A@A@B@>@<@AAC?BBBBBCBBBBAABB???<@BA>AA<?>?ABBCDECC@C;;;;.;<@=;;;;;*;@@AD=AABAAEB;::4:99*9@@00/<?A<@@DBBBE@D?DBAAAA=>;<800+0<<>CABB;;;>?:99994877=?77.7<>8748;=?@
@ATNG8:03190:00741
GATGGTAGCACGAGTCACTCATATCCAGAAGATCAGGAACTCTAGAAGAATTCAGATTTTTAACACGAGAGTAAACGTAAAAAGAAGGTTTTACAAGACTCACGTTAACAATATTGCAGCAGTACGCACACAATCGAAGCGCAGTAAGGATGGCTAGTGTAACTAGCAAGAATACCACGAAAGCAAGAAAAAGAAGTACGCTATTAACTATTAACGTACCTGTCTCTTCCGAAACGAATGAGTACGTGTGCGACGTGTCTCCTACCATCGATAACCTCGAGTCT
+
:=;>5;666>;;;==<AAABCCCCB@CCC?CBBB@@=@>AAE?@@D?@@694:?@AAABB1<4<><<=BBBBDC:>7;99:9*9>;@299:*:A@?@@?@9:389497;;6;::.38;=ABBBABBBBBCBCADCBB?@AA@??::5:?CAA>ABBBBBBC=@?BBBB?A=5;;;5;;??>-88;5;>CCD/>>;>888D??;;7;:==@@=A=ABCCC?BAAABBC@B?BBA<A@A=???CBB@>>>@;;;>>B@@@@@@=@@@<@888>>?:><?@CBA???
@ATNG8:03156:00837
GATGGTAGTAGTACACTAGTCATACCAGAAGATCAGGAACTCTAGAAGAATTCAGATTTTTAACACGAGAGTAAACGTAAAAAGAAGGTTTTACAAGACTCACGTTAACAATATTGCAGCAGTACGCACACAATCGAAGCGCAGTAAGGATGGCTAGTGTAACTAGCAAGAATACCACGAAAGCAAGAAAAAGAAGTACGCTATTAACTATTAACGTACCTGTCTCTTCCGAAACGAATGAGTACACATCGTCGTGTCGTGCTACCATCGATAACCTCGAGTCT
+
;=>>5;;;@CC>>><=;;;><?>>=9<99.6;595<7>066>:::<9<<8;7:<777@@@1B577:;::<>=B<.339:999':@>@499909@;=@A?@CCCDD?C=AA?CBB>@@AACCCCCBBBCCCCC@CBBB<?=@@@?@B<?=?997:BCCCCCC?CCCABA>AC=978:==CCC9?;;6;>AAA/??;?888??@>><>;>>@A8;7;ABAB@BAAABAA=A>ABB=BBB>AABBBB@?BBBA??BBCDBBBAAABBB@B99:BAA;>;>AA;;;>=
@ATNG8:03157:00805
GATGGTAGAGTACAGTGTAGTAGACCAGAAGATCAGGAACTCTAGAAGAATTCAGATTTTTAACACGAGAGTAAACGTAAAAAGAAGGTTTTACAAGACTCACGTTAACAATATTGCAGCAGTACGCACACAATCGAAGCGCAGTAAGGATGGCTAGTGTAACTAGCAAGAATACCACGAAAGCAAGAAAAAGAAGTACGCTATTAACTATTAACGTACCTGTCTCTTCCGAAACGAATGAGTACTACTCTCAGAGACACACTAATCGATAACCTCGAGTCT
+
@;B=9>>>CBA==<BBCBBBDBB;:79AA=@A@@@@;?:??A@@AB?BA?B>@@<89888(99==<=?>>>??>4>>;;;;;*;@><5555&5<>9;?;A>CC=D?CADD?BBB?BBBBBCCEBBBDDCCAC@BCBB?B>>>>>>B?A?A997:BBBBDGC@CABBBB?BA>?:;8=>:::1;:<7<>>>?/;=9=///;<>==:=<??@E<@=??BBB?BDCCCCC?B?BBC>CCC?CAAACCCD=AA<=<<D776@:::>>>=AA???D;?<>>>;;;>>
@ATNG8:03164:00794
GATTAGCACGACACGACGATGTGTACTCATTCGTTCGGAAGAGACAGGTACGTTAATAGTTAATAGCGTACTTCTTTTTCTTGCTTCGTGGTATTCTTGCTAGTTACACTAGCCATCCTTACTCGCTTCGATTGTGTGCGTACTGCTGCAATATTGTTAACGTGAGTCTTGTAAAACCTTCTTTTTACGTTTACTCTCGTGTTAAAAATCTGAATTCTTCTAGAGTTTCCTGATCTTCTGGAGATATCATCAGCGAGCTACCATCGATAACCTCGAGTACT
+
;:B@=A<<@AA;<;;;=;;:;><::5555/)///)/727699;;<;;7:<5336:38933.3.33;<;8858422222$.623..(.//3,378366055885505672226726AA494<==9;:@;A;7729=;5229>:589997794:>>:=?:>3665///539372255,24:8:????.=<===07---77---505555(336885>6=>9>?>==886(649:;;==;@@@=@>==?98------<=<@=@@7767====7@>BA=99222,
@ATNG8:03170:00828
GATGGTAGTAGTACACTAGTCATACCAGAAGATCAGGAACTCTAGAAGAATTCAGATTTTTAACACGAGAGTAAACGTAAAAAGAATGTTTTACAAGACTCACGTTAACAATATTGCAGCAGTACGCACACAATCGAAGCGCAGTAAGGATGGCTAGTGTAACTAGCAAGAATACCACGAAAGCAAGAAAAAGAAGTACGCTATTAACTATTAACGTACCTGTCTCTTCCGAAACGAATGAGTACGTGTGACGTACGTGAGCTACCATCGATAACCTCGAGTCT
+
44994;>==C=?>;5549944555;5;99.5B@55549.45<554<4961::00//////$/0688=;;<8333(399;:99':@>?9;9:&:@;=<BA@?CCBB@C=??@CBB@BBBABBDGBBBB@@@BB?BBBB@BBDB???B?B?B@@=@BBBBCBB?C>?>@@:?@=>>>8<9><=0::::=BEDD/AB<@888BBB==:><?>>?7;7;ABBB?BCDCCAA>A=@CC>BAB?EBBBCCDC>>;;@CDFDCAAA???BAA?F::8AA@;@;;;;>>899
@ATNG8:03192:00811
GATGGTAGGCGTGTGAGAGTCTGCCCAGAAGATCAGGAACTCTAGAAGGATTCAGATTTTTAACACGAGAGTAAACGTAAAAAGAAGGTTTTACAAGACTCACGTTAACAATATTGCAGCAGTACGCACACAATCGAAGCGCAGTAAGGATGGCTAGTGTAACTAGCAAGAATACCACGAAAGCAAGAAAAAGAAGTACGCTATTAACTATTAACGTACCTGTCTCTTCCGAAACGAATGAGTACGATGAGAGAGCTCTCTCTACCATCGATAACCCTCGAGTCTA
+
:949.///)/--7--/:::;BA;;9)5;;7@@A@?><:9>>=<;::-3-3448;;99888$3,3;;9:?@A>99.:967888(8:9:0555&27606<7<;;;::296<><B==8=>=;;888@A@??>>>?;?@==9<@@::;>A<@<A8838>>>@A@@<@@@;;;;:;5;@@<@B@?>3;:75/////(//)/<89<=>BA=A=>==A;>;>A>>><??C;;;>:>:===5=>>:=:::///<<66;>???@;;;==??==>;@;;;>@=088-899;;;;//
@ATNG8:03163:00862
GATGGTAGAGTATGCATGTGTATCTCCAGAAGATCAGGGAACTCTAGAAGAATTCAGATTTTTAACACGAGAGTAAACGTAAAAAGAAGGTTTTACAAGACTCACGTTAACAATATTGCAGCAGTACGCACACAATCGAAGCGCAGTAAGGATGGCTAGTGTAACTAGCAAGAATACCACGAAAGCAAGAAAAAGAAGTACGCTATTAACTATTAACGTACCTGTCTCTTCCGAAACGAATGAGTACTGTATCTATGTGTGCGCTACCATCGATAACCTCGAGTCT
+
;455.5<<>><<///:9=9<>@?@@?177?:=<9>;::-;;@@ABBAA?CC?B@BCBBBBBB2C@BCDDC@@ACCE<BB<;;;;);<98=??<8@AB9=CBB@>;00)/68:5;:=8==55@BCCBBBBBBBCC@CBCB?A999???B?B?B;;8:@@BAAAC?BBC?@@@CC?AA?<@AAA>7;8918@@@@.;;4;888=>==>5;6;==B=@<@AB@@=@ABAABB?B?ACE>BCB>AABBBAABBBBCBBBBCBBA>>>====8=888;:>=A:>>876666
@ATNG8:03168:00886
GATGGTAGAGTATGCATGTGTATCTCCAGAAGATCAGGAACTCTAGAAGAATTCAGATTTTTAACACGAGAGTAAACGTAAAAAGAAGGTTTTACAAGACTCACGTTAACAATATTGCAGCAGTACGCACACAATCGAAGCGCAGTAAGGATGGCTAGTGTAACTAGCAAGAATACCACGAAAGCAGAAAAAGAAGTACGCTATTAACTATTAACGTACCTGTCTCTTCCGAAACGAATGAGTTCGTGTGACGTACGTGAGCTACCATCGATAACCTCGAGTCT
+
A:@@5;<<>>990//::@@BBBA@@=6:00)/67754.93?@BCCDH?CC@C>@@B::;;;*;;BCBBBBAB;:;0;@;;<<<'94.42444&333-4?@@DDBBB?E=>><999@DC;;ACCCCEBBBCEBC@CB@@>A@AABA@B9?;?::7:CDDAAAB?A@@AAA?BB>ACC98/<;;17///;;;;,=;5>6568>A??<?=A;;;;>;==BBB@BDBBBDB?A>BCC>BAA=::9BC?DBBB9:9???@AAAAAAAABB?====>??;?>;;;BB<;;
@ATNG8:03172:00872
GATGGTAGTGTCATATGAGAGTGTGTACTCATTCGTTTCGGAAGAGACAGGTACGTTAATAGTTAATAGCGTACTTCTTTTTCTTGCTTTCGTGGTATTCTTGCTAGTTACACTAGCCATCCTTACTGCGCTTCGATTGTGTGCGTACTGCTGCAATATTGTTAACGTGAGTCTTGTAAAACCTTCTTTTACGTTTACTCTCGTGTTAAAAATCTGAATTCTTCTAGAGTTCCTGATCTTCTGGTCTACTACACTGTACTCTACCATCGATAACCTCGAGTCT
+
5:;;9<=<@;;;;666>>><;;;=<<::9=9;9;BCF?EJAC@:99;;;=:><<<;9<9<===7>:==B==><<<-33333$384:;<A<>:?B>B@B>BB@BCCDCFAIIBBBCBB>BBB@B@CCCCCCCCACCCC?BAAABCCCBBBBBBBBC@CCC@BB?B?BBBBBAAAA=@;;;;.;4;4;::9-9@@@D>B696<A>;::.5555$5::;<9==AA?ABBBBBB?B=@??BBA=?:;8;ACBGECBBCCECCCCBA@@@B;<<CAA>A?ABCBB:::
@ATNG8:03178:00884
GATGGTAGAGTATCATGTGTATCTCCAGAAGATCAGGAACTCTAGAAGAATTCAGATTTTTAACACGAGAGTAAACGTAAAAAGAAGGTTTTACAAGACTCACGTTTAACAATATTGCAGCAGTACGCACACAATCGAAGCGCAGTAAGGATGGCTAGTGTAACTAGCAAGAATACCACGAAAGCAAGAAAAAGAAGTACGCTATTAACTATTAACGTACCTGTCTCTTCCAAACGAATGAGTACGTGTAACGTACGTGAGCTACCATCGATAACCTCGAGTCT
+
44==8=>=@666<99:;:;:><;;B8A>>333=5559<9<>@?@?D?AA?A?BB;;9>>>+C9BBC9:9?;;4808844444$48383:<<.=>9048=<<>=778(34<>;BBB7=;<8BBBBBB;;;AAAA?DBBB@BCABABAA:@<?:;5:@@@@??B@AAABBB?AA>ABB@??>>>3:;=9=DDDD/9;17555:;<@A<A:??68176;<BBB@CCCCBBC@C=@@;?@@=@AAB???F??>B<??A@AAAA>===BB<@888@>>;>=???B;;;=
@ATNG8:03182:00851
GATGGTAGTGTCATATGAGAGTGTGTACTCATTCGTTTCGGAAGAGACAGGTACGTTAATAGTTAATAGCGTACTTCTTTTTCTTGTCTTTCTGTGGTATTCTTGCTAGTTACACTAGCCATCCTTACTGCGCTTCGATTGTGTGCGTACTGCTGCAATATTGTTAACGTGAGTCTTGTAAAACCTTCTTTTTACGTTTACTCTCGTGTTAAAAATCTGAATTCTTCTAGAGTTCCTGATCTTCTGGATAGCGACGCGATATACTACCATCGATAACCTCGAGTCT
+
4:55.6<=<B;<<>>==>B@@;BBAA889@@CACDDI?BB79.555::::5:<:::9B>BB@?<@?BBA??@>>>888888$7?9800@>3///;;5:7:6;=6222226:?==@C?@@>@CCAD@CCEBABAD@CCCC?B@AAAACDCCCBBA@AD@F@@=?D@C?BB@@@CBCB?B@@@?5@=?;>>=>=,?AAAB=BBBABBBBBA5;;;;*;AABB=A=ACACDCCBBC@B?@AABDD?BAC@CCCBBBCCCCCBBCCCCCDD@BBBAA88577<>?@B@@@
@ATNG8:03186:00869
GATGGTAGGACGAGCGTCTGAGAGGTACTCATTTCGGAAGAGACAGGTACGTTAATAGTTAATAGCGTACTTCTTTTTCTTGCTTTTCGTGGTATTCTTGCTAGTTACACTAGCCATCCTTACTGCGCTTCGATTGTGTGCGTACTGCTGCAATATTGTTAACGTGAGTCTTGTAAAACCTTCTTTTTACGTTTACTCTCGTGTTAAAATCTGAATTCTTCTAGAGTTCCTGATCTTCTGGTGTCGTCTATCATGTACTACCATCGATACCTCGAGTCTA
+
//994955.55556;;;><;;;;;6;655<544)49395455<<<=:==6667<7<<<AAD@BB?<;=B>>9BBBBB1>==>7999(8???4:9@:?@?BBADAA=AA@@AAAA>@@@:=:=<==867@6<<>>;;;:?>?:868=<<8//;3///066160;<==>????;?==<<-<4;6;?CFC/CA@AD9AAA;;;@:;:5:::2;>>?B:=:=?;>>A?;;;;?9=>=>?D:><@<@AA@@???@@@A@@@?@AAA<@>==@>>>=@@@A?:;;=
@ATNG8:03188:00883
GATGGTAGCTCTGCTCTGACTCTCGTACTCATTCGTTTCGGAAGAGACAGGTACGTTAATAGTTAATAGCGTACTTCTTTTTCTTGCTTTCGTGGTTATTCTTGCTAGTTACACTAGCCATCCTTACTGCGCTTCGATTGTGTGCGTACTGCTGCAATATTGTTAACGTGAGTCTTGTAAAACCTTCTTTTTACGTTTACTCTCGTGTTAAAAATCTGAATTCTTCTAGAGTTCCTGATCTTCTGGGCTGCGCTGATATGCGCTACCATCGATAACCTCGAGTCT
+
;5=949:@A;5559@@@BCBBBBBDFBBAA??6?@AA7=F@H@CCCCBCB?BA@?<.944::;8>9655=<555<7::===)440379<18355.4.4;5:<5:8:94526>>>CC@?=?BB>B@FB;;;:;C>AAAA>AA@;;;A@B::9AABBC@CCC?BC@C<??C;;;BBA>@;;;;.;;C=<;;<;*;;;<D<B;;:99@=9=29494$4445=:>:==:=BBBBBB@B>A@AAAB>AACC=B;;;@CDBCCDAAACCDDF@BB@@?9:5:<?ADCB?@?
@ATNG8:03189:00862
GATTAGGACGAGCGTCTGAGATGTACTCATTCGTTTCGGAAGAGACAGGTACGTTTAATAGTTAATAGACGTAACTTCTTTTTCTTTGCTTTCGTGGTATTCTTGCTAGTTACACTAGCCATCCTTACTGCGCTTCGATTGTGTGCGTACTGCTGCAATATTGTTAACGTGAGTCTTGTAAAAACCTTCTTTTTACGTTTACTCTCGTGTTAAAAATCTGAATTCTTCTAGAAGTTCCTGATCTTCTGGCGCTCTATCACGTCTGCTACCATACGTATAACCATCGAGTCT
+
;:B8===?@A:95=;;;::999;5555;995;;9:5<:392/////:;5///77:(/)/76:)4.445:<=>>9==665===+::;2334:354/;5;//,/927/65<=9;;;<<<<<7<<<;<7@=@<A@;:7?;@@?B99666<;;;;:::9;;75558<<8>4:8=666>>>9=;;;99(949.55555$55555)55559;5554.4444$44455.56<<74////)/:1647:;<<<255=6;;<@@@@????>>;955<:>:8.-------(/(/33333333
@ATNG8:03193:00874
GATGGTAGCTCTGCTCTGACTCTCGTACTCATTCGTTTCGGAAGAGACAGGTACGTTAATAGTTAATAGCGTACTTCTTTTTCTTGCTTTCGTGGTATTCTTGCTAGTTACACTAGCCATCCTTACTGCGCTTCGATTGTGTGCGTACTGCTGCAATATTGTTAACGTGAGTCTTGTAAAACCTTCTTTTTACGTTTACTCTCGTGTTAAAAATCTGAATTCTTCTAGAGTTCCTGATCTTCTGGCGCTCTGTCACGTCTGCTACCATCGATAACCTCGAGTCT
+
?;BD?CCCEEDECCBCCCCA@ACCCBBA???A=ACCC>CDACGECBBCDC@@@?BB:B@BAAA>B>?@?BCBBBB@AAABA2?@<A>?@9=677)//:3996;@A@?A?ABBACA;;8:@@<?=ADBB@@AC@BBBB>BBCBBBBCCBBABABBB@BBB?BB>B?BBCCBBBCC;@;:::.:=?=;;;;;*;CBBB=BBDBBBBA@@;>>>>,??@@A?A?BC@BBBCCBB@B@BBBBCD@A@B>B@@@A@@@CBBEEAAAABA@=AA@CB??<>?@@@@@@99
@ATNG8:03199:00847
GATGGTAGCGCGACGAGCGTAGACCCAGAAGATCAGGAACTCTAGAAGAATTCAGATTTTTAACACGAGAGTAAACGTAAAAAGAAGGTTTTACAAGACTCACGTTAACAATATTGCAGCAGTACGCACACAATCGAAGCGCAGTAAGGATGGCTAGTGTAACTAGCAAGAATACCACGAAAGCAAGAAAAAGAAGTACGCTATTAACTATTAACGTACCTGTCTCTTCCGAAACGAATGAGTACTGCGTCTCACTCTCGCCTATCGATAACCTCAGCAG
+
ABDC?@<@=>CC@;;=>EECCCCBB6BCC@CBA@@?4:47<?@BBB?BB@B?AA===???/?;>>@>>>AAAAD;@@;;;;;*<B>C5999&5?;7;?;?=A<<B>B@CC?CBB?BBBBCCDCCCCCBBACC?CCCB>BBBBBBBB>B@CBB>BCCCAAAB?BBABBC?DC@>:;:==??C9=;;5:::;;.;A=B;::AAAAA;>:>ABB:>:>ABBB?BBBBBBB;?<?@@8@9959BBBBCA?BBCAAAA@?9999::3:>==??>>9=:0...--,
@ATNG8:03200:00841
GATGGTAGTGTCATATGAGAGTGTGTACTCATTCGTTTCGGAAGAGACAGGTACGTTAATAGTTAATAGCGTACTTCTTTTTCTTGCTTTCGTGGTATTCTTGCTAGTTACACTAGCCATCCTTACTGCGCTTCGATTGTGTGCGTACTGCTGCAATATTGTTAACGTGAGTCTTGTAAAACCTTCTTTTTACGTTTACTCTCGTGTTAAAAATCTGAATTCTTCTAGAGTTCCTGATCTTCTGGTCTACTACACTGTACTCTACCATCGATAACCTCGAGTCT
+
CCBC@CDCCCBCCDDDCCCCCBBAAABBBBBB?BBBB=BC=B<ABAADBB?BBCDCAC=AABC?C@CAA@@@FCC?BBCCA/?>9??AC>BBCC@CCCABB?AAACBC:<<;;BBBD@CBB?A?BBCCBBBC@BBBB?BCC@@@@@BABAA@A??=@CA?BB8:8:A@AACDCC7;;;;;.;<A<;;;;;*;A@@@:@B@@ACB<;:4:9:9':B?;949>@@<@B@@@@@>A@ABACCD?B?A?ACAAACCCCBBCCCCCBB@@<@;;;A;;6:>@AAAAABA
@ATNG8:03201:00888
GATGGTAGCATCATGCATATCTCACCAGAAGATCAGGAACTCTAGAAGAATTCAGATTTTTAACACGAGAGTAAACGTAAAAAGAAGGTTTTACAAGACTCACGTTAACAATATTGCAGCAGTACGCACACAATCGAAGCGCAGTAAGGATGGCTAGTGTAACTAGCAAGAATACCACGAAAGCAAGAAAAAGAAGTACGCTATTAACTATTAACGTACCTGTCTCTTCCGAAACGAATGAGTACGATGAGATCTCGTGTGCTACCATCGATAACCTCGAGTCT
+
@ABC?CBA@BB9;;CBB9;;BBBCB@BDA>?@AA??<??CBBBB@@<AB?A7::=><=?=*969999;@8282:066;;999*9<8=@@@@2@C@<;@;B@@@CC>A>AC?ABB::9BBGCCBCBBBBB@@@@???B?@???::9C?C@C??=@BAABCCC?BBEBAA>??<;BB;99899)/////////(-9/6///68<>@<@=@>>><@<;;ADCAECC9::C=A=ABD>CCC?>???BBCDB???@@@?=>=?>=888;;5;>>=>==8=:??>>AAAA
@ATNG8:03203:00855
GATGGTAGTGTGTCTCTGAGAGTAGTACTCATTCGTTTCGGAAGAGACAGGTACGTTAATAGTTAATAGCGTACTTCTTTTTCTTGCTTTTCTGTGGTTATTCTTGCTAGTTACACTAGCCATCCTTACTGCGCTTCGATTGTGTGCGTACTGCTGCAATATTGTTAACGTGAGTCTTGTAAAACCTTCTTTTTACGTTTACTCTCGTGTTAAAAATCTGAATTCTTCTAGAGTTCCTGATCTTCTGGATAGCGACGCGATATACTACCATCGATAACCTCGAGTCT
+
4:55.55;;;;;<<545::555<<;:4443333:<==5=>7;7;=>><==9666>>:><;;:96:.554:<<<<;844444$48283444&4:373-3-3948958///9:8/66===9505@@;@?CDBBCBBCAECCC@GCC@@@BABBBCCBBBC@BCC@BB@B@BBECCBBBB>@;:::.;5;5;;;;;*;BCBC?DCDBBBEBAA5;;;;*;@@AA?B@DDACDDCBCB?B?BBBDCC?CCD@CBBCCCCCCCCBCBABBBBC?BBBBB@?=?>?>@BBAAA
@ATNG8:03204:00842
GATGGTAGTACATGATAGACGACACCAGAAGATCAGGAACTCTAGAAGAATTCAGATTTTTAACACGAGAGTAAACGTAAAAAGAAGGTTTTACAAGACTCACGTTAACAATATTGCAGCAGTACGCACACAATCGAAGCGCAGTAAGGATGGCTAGTGTAACTAGCAAGAATACCACGAAAGCAAGAAAAAGAAGTACGCTATTAACTATTAACGTACCTGTCTCTTCCGAAACGAATGAGTACAGAGAGTACGATATGTCTACCATCGATAACCTCGAGTCT
+
A@AA9===@@@>===?>>966=@??7@BB@BBA::9.944<<=<=<677078;<99999;*;>CCCBBBCCEDD>BB:::::*:C<C2;;;*9<<9666<>BBBC?C?CB@BBA?BABCCCCBCCCDFCCCC@DCBB?BBA??AA@=A?A@@=ACCCCBCC?CCCCAB>BB>@@@<@AAA?8@8818==>?/?B=A888AABAA<@;@@AA8:8:BCCC@CCBBBBC?B?BCB>CCC>AABBBBBBCCBAAACCCCBB===>>AA:>5//755(/)/<<=:;;;
@ATNG8:03157:00892
GATGGTAGTCTCAGATAGTCTATAGTACTCATTCGTTTCGGAAGAGACAGGTACGTTAATAGTTAATAGCGTACTTCTTTTTCTTGCTTTCGTGGTATTCTTGCTAGTTACACTAGCCATCCTTACTGCGCTTCGATTGTGTGCGTACTGCTGCAATATTGTTAACGTGAGTCTTGTAAAACCTTCTTTTTACGTTTACTCTCGTGTTAAAATCTGAATTCTTCTAGAGTTCCTATCTTCTGGTGTCTGATCTGTATCACTACCATCGTTCCTTCTGAGTCT
+
;:;;8<<>;99><<<?:>A??>?:@@A?=98903>>>4==7;7;;;:=;;5>:4447<8<==<7>684;;////9)/////$/838;<=13355.5994;<256=<<<7;?BBB@A@>AA@<@999559;;?:===@<>;;;;:://///---88(---169390987///::<6=<<??0<5:555555$559990;;;;;;<;;:3999&4/9//)/)/;278<:::97:7455546;35459:<566;BC?CC999CCCC?BAA>>*0+0*00:=@BDC
@ATNG8:03157:00906
GATGGTAGCACGAGTCACTCATATCCAGAAGATCAGGAACTCTAGAAGAATTCAGATTTTTAACACGAGAGTAAACGTAAAAAGAAGGTTTTACAAGACTCACGTTAACAATATTGCAGCAGTACGCACACAATCGAAGCGCAGTAAGGATGGCTAGTGTAACTAGCAAGAATACCACGAAAGCAAGAAAAAGAAGTACGCTATTAACTATTAACGTACCTGTCTCTTCCGAAACGAATGAGTACTGCGTCTCACTCTCGCCTACCATCGATAACTCGAGTCT
+
;<B=:>>B@AA;<<@@966>CCCCE?@AC@BBCA:;9;7;;BBB@B=??;?9<>?99899'88=7333399333)7959555$5;.5.555&5::54555<<;;=4:4991787/7<<>BA@@?BBC@@@BB@BAAA>@???????<<?@0000?@>@?BB?BCCCCC?B>;>>>5;;;9=1966-8<<==.<A<@;;;??>=>:>8====9=:??;;;@BCBCCBC>A>ACC>BBG::9BBB??;???BBBC??>;;;//)/8938/33666(//666:;22
@ATNG8:03175:00921
GATGGTAGTATAGAGCTCTACATAGTACTCATTCGTTTCGGAAGAGACAGGTACGTTAATAGTTAATAGCGTACTTCTTTTTCTTGCTTCTTGGTATTCTTGCTAGTTTACACTAGCCATCCTTACTGCGCTTCGATTGTGTGCGTACTGCTGCAATATTGTTAACGTGAGTCTTGTAAAACCTTCTTTTTACGTTTACTCTCGTGTTAAAAATCTGAATTCTTCTAGAGTTCCTGATCTTCTGGTATACACACTCGCTCGCTATCGATAACCTCGAGTCT
+
>>@>5;69;AAABBBCDCBBCBBBBBBAAAAA>ADDF>BB?A59:@::9:)//663.3.58?A9@<@;;;=>=;A688888(27298805:9<9>771//(//55./.).<<=>:<<1///(/(.3338497-//873555:8:@@@;;;76676*/.839;6@9A@AAAAB>>7;@?@@-8589=?999*889=9183337999995ACC=*559792927<8=AAB@A@=D<@;;;>>;<<<8<<<??A>>>A===>>>::;>>>?:;7;=?=:77766
@ATNG8:03183:00935
GATGGTAGTCTCAGATAGTCTATAGTACTCATTCGTTTCGGAAGAGACAGGTACGTTAATAGTTAATAGCGTACTTCTTTTTCTTGCTTTCGTGGTATTCTTGCTAGTTACACTAGCCATCCTTACTGCGCTTCGATTGTGTGCGTACTGCTGCAATATTGTTAACGTGAGTCTTGTAAAACCTTCTTTTTACGTTTACTCTCGTGTTAAAAATCTGAATTCTTCTAGAGTTCCTGATCTTCTGGTCTCTCTCTCACGCACTACCATCGATAACCTCGAGTCT
+
A@@@8<;;AGCBCDDCBBBBCBCCCCCBAA?>;?A@C8AA=A=@CCBBBB=?@BBC?B>BB><:@=A@BBBBBAD;:9998(9>:@BCC>?>BB@BBC@CF?@ABCCD?BBBCBBAB?BDD@D?CCCCBBCC?CBBC?CBBBC?@@A@A@AAABC?BBB?CC?C?BBBBBCCCC@BCBBB7?;?9:::::*;BBBF>BCCCCBCBA@5;;;;*;@@AD@D@CD@BBCCABB?B@BBBBBB@CACABCCCCCBCBBBBBB@99:@=@AB@CA?494889<?999
@ATNG8:03188:00902
GATGGTAGTATCTGCACACTCTGTCCAGAAGATCAGGAACTCTAGAAGAATTCAGATTTTTAACACGAGAGTAAACGTAAAAAGAAGGTTTTACAAGACTCACGTTAACAATATTGCAGCAGTACGCACACAATCGAAGCGCAGTAAGGATGGCTAGTGTAACTAGCAAGAATACCACGAAAGCAAGAAAAAAGAAGTACGCTATTAACTATTAACGTACCCGTCTCTTCCGAAACGAATGAGTACACATCGTCGTGTCGTGCTACCATCGATAACCTCGAGTCT
+
@;B?<C>CCDCB;;6A<B==><BAA<ACE?AAAA@@=@6::B@A@B?AA?B=@@@99989(89===>BB??;;;1;>BBCCC1BB?>699949BA=@B@ACCCDC?A?AA?AAA;?@AACBCCCCCCBBBBC?CBBB<@@@@@???<@=@?@<?BBBBCCC?ABBABB@BA<=;>288:::/:<:4666676%394----78AAB;>788BB7=:=>B@@@9@@B::9?B?ABB=BBA?BAABBBBBBBAAABBBBBBBBAAABBB@BCDCBA@=@=@BABB@==
@ATNG8:03156:00968
GATGGTAGCGCGAGCGAGCGTAGACCCAGAAGATCAGGAACTCTAGAAGAATTCAGATTTTTAACACGAGAGTAAACGTAAAAAGAAGGTTTTACAAGACTCACGTTAACAATATTGCAGCAGTACGCACACAATCGAAGCGCAGTAAGGATGGCTAGTGTAACTAGCAAGAATACCACGAAAGCAAGAAAAAAGAAGTTACGCTATTAACTATTAACGTACCTGTCTCTTCCGAAACGAATGAGTACAGAGAGTACGATATGTCTACCATCGATAACCTCGAGTCT
+
>=CC@B<>=@@C;56=<99;=;::<=5455588///616)--/---6(--181//322777'6055555555555,5655555$5:5:8=?=0=9505::8::;33-3-3;188<48888;665=>4455:::8:>:B68<<@>>@?:?;@:938?>>@A;B6>8833737717;;388;;A3975.777777$683./(//39<9A<?6;585997::@??;@@@AAAA=@8>=>8>:93:9==?@A?:8998;555><<<@;;;AA=AA668>>5:49856;752
@ATNG8:03158:00987
GATTAGCAGACGTGACAGAGCGCCAGAAGATCAGGAATCTCTAGAAGAATTCAGATTTTTAACACGAGAGTAAACGTAAAAAGAAGGTTTTACAAGACTCACGTTAACAATATTGCAGCAGTACGCACACAATCGAAGCGCAAGTTAGGATGGCTAGTGTAACTAAGCAAGAATACCACGAAAGCAAGAAAAAGAAGTACGCTATTAACTATTAACGTACCCGTCTCTTCCGAAACGAATGAGTACAGAGAGTACGATATGTCTACCATCGTTAACCTCGAGTCT
+
//<7<556<655=<656;;////)/7;577:;;?9?0848539:9466(/)///89:::+:566888222777/55:====)99494999+995169;;>BBDD=@=@A=@AA>ACBBBCC;;;A=@596;:>><;;=::--)-.)-;509504::9::==7473,7;;5;=488@;;7222'255/5:;;;*9>59///;9>>A<@<@@??=B=>>B;;;0;@;::B?B?CCD>BBA@BBBBCBBB?@?CBBB99:9CB??BBBB?CB?@@?B@B?DCDCB???
@ATNG8:03159:00962
GATGGTAGGACGAGCGTCTGAGAGGTACTCATTCGTTTCGGAAGAGACAGGTACGTTAATAGTTAATAGCGTACTTCTTTTTCTTGCTTTCGTGGTATTCTTGCTAGTTACACTAGCCATCCTTACTGCGCTTCGATTGTGTGCGTACTGCTGCAATATTGTTAACGTGAGTCTTGTAAAACCTTCTTTTTACGTTTACTCTCGTGTTAAAAATCTGAATTCTTCTAGAGTTCCTGATCTTCTGGGCAGACTCTCACACGCCTACCATCGATAACCTCGAGTCT
+
@<CB<CDD@FCCCCBCCCCBBCCGGCCCBB@@=ABAC>@@?@?;;;BB@@=@BAAB?A@CCBB>B>BAAA@:;9=243333$33-3=>>8;;=@:>>E@BB<;;CCFE@DDCCBBBB@CCC@C@BBCBBBBB=BAAA?B@@ADCBABCCABBBBB@BBB@BC@B=?>BA@ADCGACCBBB7A<@=A@BBB0BCCCE>BAACCCD;;;<@@@@0@ABBC@C@ED@BBB;;:F?B?BCBCCB>AABB=BBBBDCBBBCCCBBB@BA@=A:::@@@;@?AABBBAAA
@ATNG8:03161:00984
GATGGTAGTATAGAGTCTACATAGTACTCATTCGTTTCGGAAGATACAGGTACGTTAATAGTTAATAGCGTACTTCTTTTTCTTGCTTTCGTTGGTATTCTTGCTAGTTACACTAGCCATCCTTACTGCGCTTCGATTGTGTGCGTACTGCTGCAATATTGTTAACGTGAGTCTTGTAAAACCTTCTTTTTACGTTTACTCTCGTGTTAAAAATCTGAATTCTTCTAGAGTTCCTGATCTTCTGGGTCTACGCTCGTCGCGCTACCATCGATAACCTCGAGTCT
+
AAAB9=>CFCCCCAA@BBB@AAABAAAGBCB@BA@?8>?:?=AABBBBC?BBBB?:><>>>@<A<@@@@???86/59969)9?;?<7717//)/166957818>@>==:=>=<>@<<8<=<6<9<=>@;;<A;?@AA:>;A=<<@??@@@C>>=A378>;>@<@=@???@@@@@<@@@BB5B<?896666)6;===///;889=:;;<AAAA/??@@A<A<AA;>>@?==<=B=D===@A<AAAA8AA>?>???@==><=>>><=:>>>@@??<?<>>>D>>>;
@ATNG8:03163:00971
GATGGTAGCTCTGCTCTGACTCTCGTACTCATTCGTTTCGGAAGAGACAGGTACGTTAATAGTTAATAGCGTACTTCTTTTTCTTGCTTTCGTGGTATTCTTGCTAGTTACACTAGCCATCCTTACTGCGCTTCGATTGTGTGCGTACTGCTGCAATATTGTTAACGTGAGTCTTGTAAAACCTTCTTTTTACGTTTACTCTCGTGTTAAAAATCTGAATTCTTCTAGAGTTCCTGATCTTCTGGTATACACACTCGCTCGCTACCATCGATTCCGGATAGTCT
+
ABBCAHDCBAAADCCCCAABCCCBCCCCBBBB?BBBC@CCACFCCBBCCC@CCBBB@C@BAAA?C?BBBBCBAAA?@@@@@.=@<ACBB<BCBCABDD@BC?@@BBBC@BBCBCBBB@CDC?B?BCCCCBBB?CDBB?DBAAB@@?BBBBBBBBB?BBB@BB>A=@AC@ABCCC@CAAA@3A>B4;;;;;*;BCCD>CCDGFAA@@@5;;;;*;ABCC?D@DF>A@BCBBB@B@BBBBBC?BBF@CBBACDCCCCDCBB??>BAA;@><>?@;@>B?A@@BB@@
@ATNG8:03175:00985
GATGGTAGGACGAGCGTCTGAGAGGTACTCATTCTGGTTTCGGAAGAGACAGGTACGTTAATAGTTAATAGCTGTACTTCTTTTTCTTGTCTTTCGTGGTATTCTTGCTAGTTACACTAGCCATCCTTACTGCGCTTCGATTGTGTGCGTACTGCTGCAATATTGTTAACGTGAGTCTTGTAAAACCTCTTTTTACGTTTAACTCTCGTGTTAAAAATCTGAATTCTTCTAGAGTTCCTGACTTCTGGTGTCTGATCTGTATCACTACCATCGATAACCTCGAGTCT
+
//55:???:B=<<6544;:4////)///77975///)//(//271789:4559<==;:5:*///:5:5<::<;33333,33333$334788>>688;</3350--(---22606-----880559050;??;A>=D@@@@@<@AA@@@?@?@>@@;88:)...(-6050634499445.4////&/)//;<<;)/-///)/)/69;9////)////$/;<55164995:::55495:3::::<8<=@<666BBBAAABBCCFBBBCCC=A;;;@;0+0;0000>>00
@ATNG8:03179:00989
GATTAGTATAGAGCTCTACATAGTACTCATTCGTTTCGGAAGAGACAGGTACGTTAATAGTTAATAGCGTACTTCTTTTTCTTGCATTTCGTGGTATTCTTGCTAGTTACACTAGCCATCCTTACTGCGTTTTCGATTGTGTGCGTTACTGCTGCAATATTGTTAACGTGAGTCTTGTAAAACCTTCTTTTTACGTTTACTCTCTTGTTAAAAATCGTGAATTCTTCTAGAGTTCCTGATCTTCTGGTGAGATATGCATGATGCTACCATCGATAACCTCGAGTCT
+
445.59999;;;;;;555;:98884344497<;<</33.3,3;333::8==BB@9>9;///(/3778;===7:.56222$2836222919;9939//*.22444-//).7776;9818;:379=9<663666'----)-666...83799675797/556233.3(..666755505999:.:39277988(8:///(/79/..7.32,2999(9-----050572555...6.3.3333..(.77277888;<=A;;:8:???@?@5<<888//(/477558555
@ATNG8:03187:00952
GATGGTAGTATCTGCACACTCTGTCCAGAAGATCAGGAACTCTAGAAGAATTCAGATTTTTAACACGAGAGTAAACGTAAATAGAAGGTTTTACAAGACTCACGTTAACAATATTGCAGCAGTACGCACACAATCGAAGCGCAGTAAGGATGGCTAGTGTAACTAGCAAGAATACCACGAAAGCAAGAAAAAGAAGTACGCTATTAACTATTAACGTACCTGTCTCTTCCGAAACGAATGAGTACACATCGTCGTGTCGTGCTACCATCGATAACCTCGAGTCT
+
44;;266<;596655;<<=;::::929<@.59>?>>:A298=333:688,7,37776787(66;;9;>=AA:;;/::;;;6;BBC=C7;;;6;@A?B@BABCBDD@B@CC@CBB@CCCCCCBBBBCCCBBAA>ABCC@CCCBBA??;?=@??=?BBBBBBA>BABBCC?@@;?>>8<;CAD5;8818<<==.8<5;///===9=7:6:=>A6;6;=BBB?CBABAAA>A@BDF>CCD?BBBBBCBBBABDBACBBAAA@AAABAA?C:::AAA494:B>;;888
@ATNG8:03188:00986
GATGGTAGTCTCAGATAGTCTATAGTACTCATTCGTTTCGGAAGAGACAGTACGTTAATAGTTAATAGCGTACTTCTTTTTCTTGCTTTCGTGGTATTCTTGCTAGTTACACTAGCCATCCTTACTGCGCTTCGATTGTGTGCGTACTGCTGCAATATTGTTAACGTGAGTCTTGTAAAACCTCTTTTACGTTTACTCTCGTGTTAAAAATCTGAATTCTTCTAGAGTTCCTGATCTTCTGGATAGCGACGCGATATACTACCATCGATAACCTCGAGTCT
+
@;;5.5555?;;>@CC==A=<<<:??@@>;99-7595,59.5.5:::B0.-86..(0)///<9?9:9:=9999:237778'8>8<=@=67355.59<6;@499==<=45:BAAA;;8;AA?B@CDDCBBBC@BBBB>B:;;@@BABCBAAAAAB@@@@?CC8:7:?@@@BBCC=A0000+0+0//0/)//55A796A@69699;.4444$4456@<@<?B?ABBBAAB<?=?AABC@<@00+0>00;;BAA@;;:CCCCAAA?BBBBB??;?>A???CB::
@ATNG8:03189:00957
GATGGTAGCTCTGCTCTGACTCTCGTACTCATTCGTTTCGGAAGAGACAGGTACGTTAATAGTTAATAGCGTACTTCTTTTTCTTGCTTTCTGTGGTATTCTTGCCTAGTTACACTAGCCATCCTTACTGCGCTTCGATTGTGTGCGTACTGCTGCAATATTGTTAACGTGAGTCTTGTAAAACCTTCTTTTACGTTTACTCTCGTGTTAAAATCTGAATTCTTCTAGAGTTCCTGATCTTCTGGGTCTACGCTCGTCGCGCTACCATCGATAACCTCGAGTCT
+
@59599;;A;;<<<>>?==<<<:?:888////*/;<<39;:@<CB;9954.49944.45<@>?<@=<;:?555<<9=====+==8B?=>30----(--83773//(/68:7<<<<9448.47;3719@94966=7@A9989BBABCBBAAACB?@@A?B??;::3:39@;;;AABB4:0000+0*0*0000)/<955)55959>5559499;+9<=6626:A@=D@@@@A@?B>@@@@?>8=9;;0;B;;;@ABBBBCD@@?@@?@DC@@=00)0500/:9:<=
@ATNG8:03194:00947
GATGGTAGGCGAGAGTGAGACGCAGTACTCATTCGTTTCGGAAGAGACAGGTACGTTAATAGTTAATAGCGTACTTCTTTTTCTTGCTTCGTGGTATTCTTGCTAGTTACACTGGCCATCCTTACTGCGCTTCGATTGTGTGCGTACTGCTGCAATATTGTTAACGTGAGTCTTGTAAAACCTTCTTTTTACGTTTACTCTCGTGTTAAAAATCTGAATTCTTCTAGAGTTCCTGATCTTCTGGATACACTCATGTGCACTACCATCGATAACCTCGAGTCT
+
@@B@?CAA?ADBBBBBCABB@A@CCBAABB@@=?@@A=CB?B@BAAABBB799AAA?B5878?4>=B>>>A@@@@:>=>>=.7809//)/66<3;9<8<D589;<:;5;>@?@?=A;@?B793:>788;>=9=>@C<>>@@@@>>>?@?A<==?:?@@5<;<?;?AAAA?A;;4<;;;;/;7<8<?@@@/>>@@F;B;;;>A::6=4==;;,3---82826729@@>>>D<=6:///9958=A:::;==>>AC@@=>>@@;;;=??=>>>>;>=@@???>>>
@ATNG8:03156:00995
GATGGTAGTGATACAGATCAGACACCAGAAGATCAGGAACTCTAGAAGAATTCAGATTTTTAACACGAGAGTAAACGTTAAAAAGAAGGTTTTACAAGACTACACGTTAACAATATTGCAGCAGTACGCACACAATCGAAGCGCAGTAAGGATGGCTAGTGTAACTAGCAAGAATACCACTAAAGCAAGAAAAAGAAGTACGCTATTAACTATTAACGTACCTGTCTCTTCCGAAACGAATGAGTACAGAGAGTACGATATGTCTACCATCGATAACCTCGAGTCT
+
@:>;5;<<BCCHF@CCD@@@BAABB?????A@@998,3,/89/0/8387374///77777)737952228888:.929.9999(:@9>4955&5;:59--------/)36882433499;;BAAA@@@?@?BBB?BBAB?AB@=@@00,0:@<?<>AAABCCD@BBBAAB?:959AA4;9877.58;5;<><>/:;5:===AAB;;7;7;;??<@=AABBB?AAAA@AA?B@CEC=BBC>AAAAACCCCC?=>@CAAA>><=;;;;A9>?@@@@@5:7:@@@AA>>
@ATNG8:03165:01024
GATGGTAGCATCATGTATCTCACAGAAGATCAGGAACTCTAGAAGAATTCAGATTTTTAACACGAGAGTAAACGTAAAAAGAAGGTTTTACAAGACTCACGTTAACAATATTGCAGCAGTTCGCACACAATCGAAGCGCAGTAAGGATGGCTAGTGTAACTAGCAAGAATACCACGAAAGCAAGAAAAAGTAGTACGCTATTAACTATTAACGTACCTGTCTCTTCCGAAACGAATGAGTACCTCTCAGACGCTCGTCCTACCATCGATAACCTCGAGTCT
+
44:<8<<<A>>>@;;<<;?@@?=BDC@BB@@@@?C>AAA884?=@@;?8?@??@CCC2B?BBAA????>AA;=>;;;::(;C@E?BCC:BCC?BCBCCCCAA=?=?C@CCC>ABBACBBB@CCCCBBBE?BCBB@BAAAA@AB@B@BDC>BBDC899B;>?B899?8938:=:>@@BC87:98;7878(7655:::9;:@A>A?CC??<?;?AA==:=@@@;;;7;7;?A6?:959A@@ABB?CCDEAA;;;@B>>>:6:==96//-9--)/(//.88355
@ATNG8:03170:01015
GATGGTAGTGTGTCTCTGAGAGTGTACTCATTCGTTTCGGAAGAGACAGGTACGTTAATAGTTAATAGCGTACTTCTTTTTCTTGCTTTCGTGGTATTCTTGCTAGTTACACTAGCCATCCTTACTGCGCTTCGATTGTGTGCGTACTGCTGCAATATTGTTAACGTGAGTCTTGTAAAACCTTCTTTTTACGTTTACTCTCGTGTTAAAAATCTGAATTCTTCTAGAGTTCCTGATCTTCTGGGTCTCTCTCTCACGCACTACCATCGATAACCTCGAGTCT
+
<<@B7;;>>>?>>>>5554444434:;;;33,34;;0:>2:29@@@?;;9<;:;=8<8<>BB>B:BACDBBBCD@ABBBA1<C8<A@A9?355.55:7<<9=::::;7;;>B<<9959?@=?=A@BAA;;:4;@@B<A;;;@?;;;@A@A9998?AAA?CC=?<?@ABBBCBB<?:;:;*9;A9:9999(99>@@,99@@?B@:9949999'9@@BB@B@BC?BBBC;;;=@?:::ABB@BACC>DBBBEBBBB@@@A;;;<;<<@@@;99929;>98888;7
@ATNG8:03172:01038
GATGGTAGCACGAGTCACTCATATCCTGAAGATCAGGAACTCTAGAAGAATTCAGATTTTTAACACGAGAGTAAACGTAAAAGAAGGTTTACAAGACTCACGTTAACAATATTGCAGCAGTACGCACACAATCGAAGCGCAGTAAGGATGGCTAGTGTAACTAGCAAGAATACCACGAAAGCAAGAAAAAGAAGTACGCTATTAACTATTAACGTACCTGTCTCTTCCGAAACGAATGAGTACTATGTAGAGCTCTATACTACCATCGATAACCTCGAGTCT
+
@>@A<BBBCDCE==BB@;?>BB@@B9BBD@CBBD:::9=??CCBCC?CC?B;@>=99:::'88?B=BBBA=<<=4<<;;<<.9A.:.95)554.4;;;;;;=C<?=?C?CAA=??BACBBBBBBBCBBBB?BCGD?BBBB>>?A=@>A::8:AAABBBC?AABCDC???9;;;189988*6881:==>>/>B;?888BBB==:><AAA@<@=@?BBB@CBAAACC>A>ABB=BBB?AAADBBB>>>@>?AD@??>>>@BAA@@<>===A;;7;<?>??@;;;
@ATNG8:03176:01036
GATGGTAGATACTCGCTGATACACCCAGAAGATCAGGAACTCTAGAAGAATTCAGATTTTTAACACGAGAGTTAAACGTAAAAAGAAGGTTTTACAAGACTCACGTTAACAATATTGCAGCAGTACGCACACAATCGAAGCGCAGTAAGGATGGCTAGTGTAACTAGCAAGAATACCACGAAAGCAAGAAAAAGAAGTACGCTATTAACTATTAACGTACCTGTCTCTTCCGAAACGAATGAGTACATAGATATACGTATAGCTACCATCGATAACCTCGAGTCT
+
55<<7;<BBFBBB966<<<ACABBB=CBC@EB999B?B?BBBBBBD?CC=<7;;;;;CA=*;555533;;..).5.56<799=+?>8>.555&5=934;5:AB>=B?B>BB?B??<?AAACCCCDDAAACA@??AA::7:@@@AAAB?B?B999:BCBAAAC@BBBAAA?BB?@@@=@@>==/7871;=>>>/;;198;;=>>>>9=9=@@A=A=@@BCC@DCCBBBC>A?AAA;A>>9>>>ABBCBBA???@@A@@@>=>?CB>><>>==>BB<@<@>>>?888
@ATNG8:03178:01034
GATGGTAGATACTCGCTGATACACCCAGAAGATCAGGAACTCTAGAAGAATTCAGATTTTTAACACGAGAGTAAACGTAAAAAGAAGGTTTTACAAGACTCCGTTAACAATATTGCAGCAGTACGCACACAATCGAAGCGCAGTAAGGATGGCTAGTGTAACTAGCAAGAATACCACGAAAGCAAGAAAAAGAAGTACGCTATTAACTATTAACGTACCTGTCTCTTCCGAAACGAATGAGTAACGAGAGAGCACACGTGTCTACCATCGATAACCTCGAGTCT
+
4:;;5;=BBHBBBBBBCBCAAA???9?>?9?BCAAA=A;??ABKFC?BB?A<ABA<>>>>/><@?@==@:///9.7700000*;B>@5999&5>;7495::745057;;9BA=?BABBAAABBBBCBBBBB@BBBB@BA@A@ABA?B@BBB?BCBBBBBB?BCDBBB@??;?BF=;:679.6//).>>>>+//-6<<=???88198;::>5;3;===<:=>@A@@@:=:=@E:BBB??;:=//)/6669:BBA==8=>BBB98986:///99:3=9=@@>>?<6
@ATNG8:03188:01018
GATGGTAGGACGAGCGTCTGAGAGGTACTCATTCGTTTCGGAAGAGACAGGTACGTTAATAGTTAATAGCGTACTTCTTTTTCTTGCTTTCGTGGTATTCTTGCTAGTTACACTAGCCATCCTTACTGCGCTTCGATTGTGTGCGTACTGCTGCAATATTGTTAACGTGAGTCTTGTAAACCTTCTTTTTACGTTTACTCTCGTGTTAAAAATCTGAATTCTTCTAGAGTTCCTGATCTTCTGGCGCTCTGTCACGTCTGCTACCATCGTAATTGCGAAGTCT
+
;;;<9>>>9@?666<@BBCCCCCCACBBBBBD@BABB<@@@C?BCCAA@B?B@@@B?BACDCC?C@CCBBBCCBB?BCDDD3BB?AAAA<AABC?BCB?BD;;;BCCC?BACCBBAC@DDD>A>BCBA?@@A=AA??;A@@@ACCCCCCBCB???@BBB?AC=A=?>BBBCCBB=@;;;0;=A><;;<;*;AAAA9<;CCCBCBA@5;;;;*;?ABBAE@BBACBBBBBC?B?AAA@?@=99;7;BA@@@@@BBBCCBBBABAA??????C?C9;;CC>AA@@
@ATNG8:03163:01089
GATGGTAGGTGCACATGAGTGTATCCAGAAGATCAGGAACTCTAGAAGAATTCAGATTTTTAACACGAGAGTAAACGTAAAAAGAAGGTTTTACAAGACTCACGTTAACAATATTGCAGCAGTACGCACACAATCGAAGCGCAGTAAGGATGGCTAGTGTAACTAGCAAGAATACCACGAAAGCAAGAAAAAGAAGTACGCTATTAACTATTAACGTACCTGTCTCTTCCGAAACGAATGAGTACTATGTAGAGCTCTATACTACCATCGATAACCTCGAGTCT
+
;455.555.5999;;<=;;;AAA88048827:555<7<7??@@BAB=BB:;:;CCCCDDD3D@CBBBCDD;<;M>CB@@@@?,?:;:5333&373-4?:<@BA@B?B@BB>AAC@BB==BCBJCBCBCCCCC@CCCC=AABAA@994<=A;;6:D@@@@994:BBABB@CC?BBC>;;@?D7=8918?>>>+9;3;7;;AAA?@=?<@@@A<@<@@CCCABBBBAA@5;8:DD>BAA@AAAABBBBCBBAABCAA=<=ADA>??A;>;<<AAB=A;<>>AA::;
@ATNG8:03165:01043
GATGGTAGTGTCATATGAGAGTGTGTACTCATTCGTTTCGGAAGAGACAGGTACGTTAATAGTTAATAGCGTACTTCTTTTCTTGTCTTTCTGTGGTATTCTTGCTAGTTACACTAGCCATCCTTACTGCGCTTCGATTGTGTGCGTACTGCTGCAATATTGTTAACGTGAGTCTTGTAAAACCTTCTTTTACGTTTACTCTCGTGTTAAAAATCTGAATTCTTCTAGAGTTCCTGATCTTCTGGAGATATCATCAGCGAGCTACCATCGATAACCTCGAGTCT
+
@?A@8<<CCCA<A===@BCCBBBBBBA@@@:;5;@AA9AA;?6;<<?C@@=@@:?=9?:>BBD@C@CBBBBAA@@:9999-7>;<><>>9977998=:?5886:6555;8>>CBCCA@@@CD?B?BCDCBC996:@BB?B@AAHCCBCDCBBBBBC?BBB?AB>B>AABBBBFBA>@;;;;.;<?=;;;;.;B;;;7;BCCCBBBAB5;;;;(;??BC?A=AC?BCCCDBB@C@ACCCB@=@9;6;BCEEFCCCCCCCCAA@FCC?A@@@@771929>@ABAAA
@ATNG8:03169:01052
GATGGTAGCATCATGCATATCTCACCAGAAGATCAGGAACTCTAGAAGAATTCAGATTTTTAACACGAGAGTAAACGTAAAAAGAAGGTTTACAAGACTCACGTTAACAATATTGCAGCAGTACGCACACAATCGAAGCGCAGTAAGGATGGCTAGTGTAACTAGCAAGAATACCACGAAAGCAAGAAAAAGAAGTACGCTATTAACTATTAACGTACCTGTCTCTTCCGAAACGAATGAGTACAGAGAGTACGATATGTCTACCATCGATAACCTCGAGTCT
+
6===8@;?A@ABBBBBBBBBBCBBB?BCG@BB???B?B?BBB@ABC?BB>>9@=<;;77;(545557773./.9.5500/00$5<;;455)5;<7596;::<<=0425;7;=B<?@77:BCCECCCCCAAAAB@?@@C989BB<B?E@D9978???@@<B?989BBB?CC=9886;:::<)///(/:;:;,--*////9=A:;8;:==;;5;9::@A@>@CCBECC@C@AAA:AAA=@@000@AA@@;;;B>>>ABB>>=;;:;6<;;;?@A1838???@;;;
@ATNG8:03192:01085
GATGGTAGTATCTGCACACTCTGTCCAGAAGATCAGGAACTCTAGAAGAATTCAGATTTTTAACACGAGAGTAAACGTAAAAAGAAGGTTTTACAAGACTCACGTTAACAATATTGCAGCAGTACGCACACAATCGAAGCGCAGTAAGGATGGCTAGTGTAACTAGCAAGAATACCACGAAAGCAAGAAAAAGAAGTACGCTATTAACTATTAACGTACCTGTCTCTTCCGAAACGAATGAGTACTGTATCTATGTGTGCGCTACCATCGATAACCTCGAGTCT
+
BABA<BBCCBCCBCCCCCBBA@ACB@BAA>AA@?>?=?=A@ABA@@<9949;?@>>?>>>.:3:AAAA@@AAAA:AA@@@@@0@B>C=AAA7@AC@BAA@BCACD@C?BB@CBB?BCCCFBCCBCCCFBBBB@BBBB<>>@@<<<B:@<@@@=ACCBBAAC@BBBBBB>@@<@@@<::AAC78887;BBBB/=<7=///<<?>>;>=AABA=A;@?CAC?CDBBAA?9<8<<>7=@A?CCCCCCC>>>BBB>>>DB@@>>>AB::7;;;;@@@<@=A???@;;;
@ATNG8:03201:01085
GATGGTAGTAGTACACTAGTCATACCAGAAGATCAGGAACTCTAGAAGAATTCAGATTTTTAACACGAGAGTAAACGTAAAAAGAAGGTTTTACAAGACTCACGTAACAATATTGCAGCAGTACGCACACAATCGAAGCGCAGTAAGGATGGCTAGTGTAACTAGCAAGAATACCACGAAAGCAAGAAAAAGAAGTACGCTATTAACTATTAACGTACCTGTCTCTTCCGAAACGATGAGTACTGTATCTATGTGTGCGCTACCATCGATAACTCGAGTCT
+
@@@@7;=@GDFFCCA955445;;;=:<BB?BBAA;;2:49=@<;;@9??9@<>>>99999$71;>;A>78788:,:=;9555$5;6;.555'555.5949@;:/0/)/9398:6:3336BEDBBBCC;<;@@CCAA>AAA@@???:@:@;:39AA??>>B?BBBAAB?BA;?:838;BCD8>>>:>@EDD/AA<@@@@@AAAA<A=>>==8=7==@@@@B@@?ABD?B?BCD>?:99BBBBBCACBB?A>;;;B@@@AA??>>;>888>77+//7799855
@ATNG8:03158:01133
GATGGTAGTGATACAGATCAGACACCAGAAGATCAGGAACTCTAGAAGAATTCAGATTTTTAACACGAGAGTAAACGTAAAAAGAAGGTTTACAAGACTCACGTTAACAATATTGCAGCAGTACGCACACAATCGAAGCGCAGTAAGGATGGCTAGTGTAACTAGCAAGAATACCACGAAAGCAAGAAAAAGAAGTACGCTATTAACTATTAACGTACCTGTCTCTTCCGAAACGAATGAGTACTCTCAGACGCTCGTCCTACCATCGATAACCTCGAGTCT
+
?:@A;B96:BBAA=ACBB@??@?<C:ABA@EBBBBB=B>BBB::8=7AC6A>;;;>AEE=*9266522266677.22;5555$55.5.55)555.5:9945599487994933,3777@99:ABBCCCCCC@???C8:9@@:99?=?=@:917788;<?A?BA@@CC@CC::8@9=::8D8:88;>@ACC/??;?668@A@>><>:==>><?=A;B@C@A@@AABE@C@ACA=ABA>AAAABBABAA<;;B@???A>88188;7;///6//)/5:CAAA@;;
@ATNG8:03162:01098
GATGGTAGTAGTACACTAGTCATACCAGAAGATCAGGAACTCTAGAAGAATTCAGATTTTTAACACGAGAGTAAACGTAAAAAGAAGGTTTTACAAGACTCACGTTAACAATATTGCAGCAGTACGCACACAATCGAAGCGCAGTAAGGATGGCTAGTGTAACTAGCAAGAATACCACGAAAGCAAGAAAAAGAAGTACGCTATTAACTATTAACGTACCTGTCTCTTCCGAAACGAATGAGTACTGTACTATGTGTGCGCTACCATCGATAACCTCGAGTCT
+
9455.5;<:CCC;9;;;<<==966@?BBC>AAB;;:9?299><<<=9=A9@977777777$3178::::<<:::6<<59999'9@=@;BB?4=@<85;69;?;>C@B>AA?BBB?BBBBFCCCCBCCBBBBC@CBBB?B@??????9@=A??<?AAABBAA>AAAABB?BD@BB?<???DC577618DDED/BC;?;;;BC;;;:=:>>>?9=8=AABA?CCCCDBB=><>AA;A??<?BBBAAA?BAA=@@;:;@@??@@>>>;>;;;??B<@<@@@@AB@=
@ATNG8:03172:01130
GATGGTAGTGATACAGATCAGACACCAGAAGATCAGGATCTCTAGAAGAATTCAGATTTTTAACACGAGAGTAAACGTAAAAAGAAGGTTTTACAAGACTCACGTTAACAATATTGCAGCAGTACGCACACAATCGAAGCGCAGTAAGGATGGCTAGTGTAACTAGCAAGAATACCACGAAAGCAAGAAAAAGAAGTACGCTATTAACTATTAACGTACCTGTCTCTTCCGAAACGAATGAGTACACACTCTCATATGACACTACCATCGAATCCTCTTAGTCT
+
BCCC@CCCCBCBCCBBCBBBBBA@@>AAA?CBD?@A@BBBABBCCB?BB@B?>:;BBDDC*94=AAAACD???A7=>;;;;;$9;7<2555'5994;BBBDCCCC@B?BB>BBB797BBDCCCCDCCCBBBB?BCCC?BBBCB@@A?A=A??=?@ABBBBB@BBB@AA@BA<>>=37/99917//)/6666)372:///:;??@>D=A???<?:>=DCC@CBCCCBB999:DD>BAA>ABBBBAAADDAA=A???@@CCCBCBBB?BBBBC?BB?CCC?ABBAA
@ATNG8:03178:01137
GATGGTAGTGTGTCTCTGAGAGTAGTACTCATTCGTTTCGGAAGAGACAGGTACGTTAATAGTTAATAGCGTACTTCTTTTTCTTGCTTTCGTGGTATTCTTGCTAGTTACACTAGCCATCCTTACTGCGCTTCGATTGTGTGCGTACTGCTGCAATATTGTTAACGTGAGTCTTGTAAACCTCTTTTACGTTTACTCTCGTGTTAAAATCTGAATTCTTCTAGAGTTCCTGATCTTCTGGACGACGCGCACTGACACTACCATCGATAACCTCGAGTCT
+
////)//55><<;;;<=000//8886554;9;136>>/4505.5;=9;;=26554<.505:::6=.444499:996:;;;;)//+/68:.:9994955.4;345554;.5455;:::.444.32995565555:::<5999999::554:::5558>=<7;<04059>@?@===9;///)/)//777'//555)55<<<<<;99.444&4;;<=7<0557<==<<<>7;7444454-33<.555555555444<<5/////)/////33-358893338/
@ATNG8:03199:01137
GATGGTAGTATCTGCACACTCTGTCCAGAAGATCAGGAACTCTTGAAGAATTCAGATTTTTATCACGAGAGTAAACGTAAAAAGAAGGTTTTACAAGACTCACGTTAACAATATTGCAGCAGTACGCACACAATCGAAGCGCAGTAAGGATGGCTAGTGTAACTAGCAAGAATACCACGAAAGCAAGAAAAAGAAGTACGCTATTAACTATTAACGTACCTGTCTCTTCCGAAACGAATGAGTACCACACTCTCATATGACACTACCATCGATAACCTCGAGTCT
+
:6<=8=>CCABA@CBCBCABBCDCB@BBB?BBA@@B=?=?ACC?CB@CB?B?BAABBCCC3CAAABBCFEC???5=@;;;;;*;@>@=?AA7?A>:=B<BDDDAB?A?BB?BBC>@@AABCCCCCCCCCCBA?BBBB=A@@?@BBB?B@CAA>ACBBCDCC?BAA@@@@CC<8888::;<=48884::::;.6=9=///<=?BA=C<BAAA:>:=@CBC?BDBAACC>B?BBB9AAB?BBBBBBB@BA=<@A@>>>@AAAAABBBB?BA@@A993989;<=@666
@ATNG8:03161:01173
GATGGTAGAGTATCATGTGTATCTCCAGAAGATCAGGAACTCTAGAAGAATTCAGATTTTTAACACGAGAGTAAACGTAAAAAGAAGGTTTTACAAGACTCACGTTAACAATATTGCAGCAGTACGCACACAATCGAAGCGCAGTAAGGATGGCTAGTGTAACTAGCAAGAATACCACGAAAGCAAGAAAAAGAAGTACGCTATTAACTATTAACGTACCTGTCTCTTCCGAAACGAATGAGTACACACTCTCATATGACACTACCATCGATAACCTCGAGTCT
+
44;95;><BBCCBBBBDABACAA??9?@@=@@@@@@=A>@ADCCCDAFE?B?BGCCCDDD1E?EBDDCC?@@CC;@?;;;;;*;?>B4999+7==8:?>=BDFCC?B@BB?BBB>AAB?BGDCCCCBCCCCD@BBBC>B@A@AA>=;@ADCC>CABCBBA@<ABBBBB?BB?BAA===;;;1;<<7::::;+797<///:;A@@:>:>AAA8;7;AB@@?ADCBCCC@C@BCC>BCC?AABBBBBBBBBBCBB@>CAB???CBBC?B888A>=2829???@888
@ATNG8:03165:01151
GATGGTAGCGCGACGATCGTAGACCCAGAAGATCAGGAACTCTAGAAGAATTCAGATTTTTAACACGAGAGTAAACGTAAAAAGAAGGTTTTACAAGACTCACGTTAACAATATTGCAGCAGTACGCACACAATCGAAGCGCAGTAAGGATGGCTAGTGTAACTAGCAAGAATACCACGAAAGCAAGAAAAAGAAGTACGCTATTAACTATTAACGTACCTGTCTCTTCCGAAACGAATGAGTACGATGAGAGAGCTCTCTCTACCATCGATAACCTCGAGTCT
+
AA@@;@69;BABCBDBCCBBBBCCD>@DB@EDB@?@?B?BBB@??B?BB?B????A=AAA/A:>>>AAA?A78718=ADFDD0BC@D7:::49@@9;@<@CCCAB?A>AD@GBB>BB@BBCCCCCDDCBBBB?BCCC>@BBBBBBB>B@C??=?BBBBCCB>@@@AAA@CC>888<<<;<;1;8818<<<=.::6:///;<@??;?<BBBB;?;@@CCC@BBABBCD>A=ABC>DDC?@@@BBBBBA??>A@@@@@A>>>AA@??<@@?@@@@<>:<AAAA=>=
@ATNG8:03165:01155
GATGGTAGTGTCAGTGCGCGTCGTCCAGAAGATCAGGAACTCTAGAAGAATTCAGATTTTTAACATCGAGAGTAAACGTAAAAAGAAGGTTTTACAAGACTCACGTTAACAATATTGTAGCAGTACGCACACAATCGAAGCGCAGTAAGGATGGCTAGTGTAACTAGCAAGAATACCACGAAAGCAAGAAAAAGAAGTACGCTATTAACTATTAACGTACCTGTCTCTTCCGAAACGAATGAGTACACATCGTCGTGTCGTGCTACCATCGATAACCTCGAGTCT
+
<<<<8<<<>@666==;;;>>5554403:93:@;;9>-7134<333=7<;7=533333===)<2222277322666/22/:;;;)..(.(...).79288777>7794979<9=>>=B@@@DBBBCCCDCCCCA?BBBB<@@BB<<==7=;@>>=?C@AABBC@BBBBBB@B@599949:>@>8?;;8;CCBB/@@=A888ABBCB<A;@@CC8;8;@BBB@CCBBBBB?B@BCC=BBB>AAAAACAAB@@@@@BBBB?>>AAABBB@B899CB?4:7:>?=>=>>
@ATNG8:03168:01146
GATGCACACATAGATACAGTACTCATTCGTTTCGGAAGAGACAGGTACGTTAATAGTTAATAGCGTACTTCTTTTTTCTTGCTTTTCGTGGTATTCTTGCTAGTTACACTAGCCATCCTTACTGCGCTTCGATTGTGTGCGTACTGCTGCAATATTTTTTAACGTGAGTCTTGTAAAAACCTTCTTTTTTACGTTTACTCTCGTGTTAAAAAATCTGAATTCTTCTAGAGTTCCTGATCTTCTGGCTCTCGTAGACAGATACTACCATCGATAACCTCGAGTCT
+
BBBBBCCCDCBBCCBBBBBBBBCB@B=@:::4;B@E@BBABBBC?CBAA@>?;>@>>:>@BBBBBBB@@:=;;;;;&7;4;6666)8@AC@CAB?BC?B<@@::6:@@@AAAA<A;>8>=:::?::9>;>AAA:>?B???>>>AAAA>=::5:==BCBB)A<AAB@??C;;5;<;<;<*;;A<;99999%9D;;;699A@?ACA>>3:::::%99<@A?B?BB?BBBB===<@<@@@A;;7=>>=AAA;;;A?A?>>>>>>A>88599:9A@@<>;AA@@@<<<
@ATNG8:03173:01155
GATGGTAGCGCGACGAGCGTAGACCCAGAAGATCAGGAACTCTAGAAGAATTCAGATTTTTAACACGAGAGTAAACGTAAAAAGAAGGTTTTACAAGACTCACGTTAACAATATTGCAGCAGTACGCACACAATCAAGCGCAGTAAGGATGGCTAGTGTAACTAGCAAGAATACCACGAAAGCAAGAAAAAGAAGTACGCTATTAACTATTAACATACCTGTCTCTTCCGAAACGAATGAGTACGTGTGCGACGTGTCTCCTACCATCGATAACCTCGAGTCT
+
CBCC@CCECCDCCCBBBBBBCCCCD>B@@=@B99:C?B<??D@@?C@CD?B@BBA??>>?.=:>@BBAA@?>=<188::;;;*;F>C5;;<-;BA=ACCDDDBBA?B?BA?BCC?BB@ACCCCCBBBBACCC?ACC?C@@@BBBB>B?BAA>ABABBAAB?@AA@@B?B@;?>:3::===6::;9===>>/:=7=///==AAA<A;???A<><>@AAA=BAAA?@?:=6666,8?>:@>>>?AA???::::?@@=====<:===;?;;;???<@=BB@===BB
@ATNG8:03173:01170
GATGGTAGCTCACGTACGTCACACGTTCTCATTCGTTTCGGAAGAGACAGGTACGTTATAGTTAATAGCGTACTTCTTTTTCTTGCTTCGTGGTATTCTTGCTAGTTACACTAGCCGTCCTTACTGCGCTTCGATTTGCGTGCGTACTGCTGCAATATTGTTAACGTGAGTCTTGTAAAACCTTCTTTTTACGTTTACTCTCGTGTTAAAATCTGAATTCTTCTAGAGTTCCTGATCTTCTGGGATGTGTGCGCAGTGCCTACCCATCGATAACCTCGAGTCT
+
>>@@5;;;>>BCBCBC@?@CCCCCDD@CCB9999BCC=CC?@>A@??CCC=???@C?AABBB?B@CCBBBBBBA<97777)6:7://,/>8>:@0000>167::=<5<?@>==>>:>>?8>:>===<=<;)/////(7:8;=::;A@???:::>8<<?<==:>:==BADA>??<A????5?:<8::::8)9=8890;;<888=<<<1888)6<<=?>E=>><>>A>>>?;?5;;;;;=;:7==47---27,-/:899>C8=888-8;:6<<<+/,/:;;<7<6
@ATNG8:03185:01141
GATGGTAGGCGTGTGAGAGTCTGCCCAGAAGATCAGGAACTCTAGAAGAATTCAGATTTTTAACACGAGAGTAAACGTAAAAGAAGGTTTACAAGACTCACGTTAACAATATTGCAGCAGTACGCACACAATCGAAGCGCAGTAAGGATGGCTAGTGTAACTAGCAAGAATACCACGAAATCAAGAAAAAGAGTACGCTATTAACTATTAACGTACCTGTCTCTTCCGAAACGAATGAGTACGATGAGAGAGCTCTCTCTACCATCGATAACCTCGAGTCT
+
@?@;9>=B?B<=@;:9@?B965>>>7>CE@CCB@A@@C?BBBBB@A?::99?CCBBBBBB3B?EEB@??@=888(755289.994907727:@5>;=977=992849=4;68/8==??@B@;;;A?==>@<?@?@9<688>>??6;5;==8=@?===>?5:;>?>@<8839?>:=:///)//-)-3333'--/5..2;697079<>;;5;:>>?@A=AABB==<5:5;>>4=8918==>9:976657;9A888=@@AAB@@@<AA;:::;5;====???>?
@ATNG8:03202:01181
GATGGGTAGGCGACAGTACATACGCGCCAGAAGATCAGGAACTCTAGAAGAATTCAGATTTTTAACACGAGAGTAAACGTAAAAGAAGGTTTTACAAGACTCACGTTAACAATATTGCAGCAGTACGCACACAATCGAAGCGCAGTAAGGATGGCTAGTGTAACTAGCAAGAATACCACGAAAGCAAGAAAAAGAAGTACGCTATTAACTATTAACGTACCTGTCTCTTCCGAAACGAATGAGTACGAGAGTCAGAGCAGATCTACCATCGATAACCTCGAGTCT
+
B@>@@:?==:=AA<0//<;;>>966@>:ABB<@@B@@?;@:>?;<<B@;>?0727=@>>BAA1A@CCDDBBAA;;;0;B;;;;.5?.9.949&4::7;==BBCA=?3:3:=9?AB=AABBCACBDCCCCBBBB?BCCB>B???BBBB?B@C@@=@CCCBBBB>AAA999=AA=???=A=AA@4;8819>>>>/>>:>888==?==:><A@A@;A;AADBC@BBBBAAA?B?BCA;@?>9888ABBBBBCB?>?BBAAB??>=>>>>7<///:::5:5:@?>>;;;
@ATNG8:03205:01168
GATGGTAGTGATACAGATCAGACACCAGAAGATCAGGAACTCTAGAAGAATTCAGATTTTTAACACGAGAGTAAACGTTAAAAAGAAGGTTTTACAAGACTACACGTTAACAATATTGCAGCAGTACGCACACAATCGAAGCGCAGTAAGGATGGCTAGTGTAACTAGCAAGAATACCACGAAAAGCAAGAAAAAGAAGTACGCTATTAACTATTAACGTACCTGTCTCTTCCGAAACGAATGAGTACGATGAGAGAACTCTCTCTACCATCGATAACCTCGAGTCT
+
7;@@=@;=BCCDDDCCCBBBCBCAA>AAA=A@BA??4<6>>;773:4:;6A?675:::::*:3973...88899.72;2:;;;*957<.555&5:959/////---/)/4:;67787<<@@CBBA@@@???@?@<?CDD=??>=@>:93:9>8838=>9;;?@?AAAABA?@@=@@;1876687(77607::::):;6978:;7>=>;@688@B<@:==BBB?BCBAAAA>A=ACB=BCD=??AABBBBBB@@@>??=CCA>AAAA>>:>==<@>>8>;>9::;888
@ATNG8:03157:01234
GATGGTAGCGCACACATAGATACAGTACTCATTCGTTTCGGAAGAGACAGGTACGTTAATAGTTAATAGCGTACTTCTTTTTCTTGCTTTCGTGGTATTCTTGCTAGTTACACTAGCCATCCTTACTGCGCTTCGATTGTGTGCGTACTGCTGCAATATTGTTAACGTGAGTCTTGTAAAACCTTCTTTTTACGTTTACTCTCGTGTTAAAAATCTGAATCTTCTAGAGTTCCTGATCTTCTGGGATGTGTGCGCAGTGCCTAATCGATAACCTCGAGTCT
+
449;5;====?<>>?666;;<;<;@@?;;;<@6>BBB9AD7926=A@CA@>AACBB?C@CA>>0;6;@A<=;;;=99==;;,<@8??CC;?<AB;BACACC?CBBBCCACBBBBBBB@DBB?B?ICAAAB@@<@CBA>CBBBBBBBB;:;CCFDD?BBB?BB@C@CBCBBCCBB?BBCCC;A?A@CCCCC5CBBBC9;;BBBBAAAB?BCBC2CBBCC@BBC?BBCDCBB?B@BBBCCB>@@CE>C999@@BCCBBBBCB?BB@CBAACC?C?ABBA@BBA
@ATNG8:03162:01206
GATGGTAGTATATCGCGTCGCTATCCAGAAGATCAGGAACTCTAGAAGAATTCAGATTTTTAACACGAGAGTTAAACGTAAAAAGAAGGTTTTACAAGACTCTACGTTAACAATATTGCAGCAGTACGCACACAATCGAAGCGCAGTAAGGATGGCTAGTGTAACTAGCAAGAATACCACGAAAGTAAGAAAAAGAAGTACGCTATTAACTATTAACGTACCTGTCTCTTCCGAAACGATTGAGTACACATCGTCGTGTCGTGCTACCATCGATAACCTCGAGTCT
+
45;;8<=CJDCDA;;=;::555;:<7:>?=@@A=>>9>9?>:::;=9=B?B?BB?@@AB@0@?00/8;<=33,38/7799<<@+@B=B=BBB7=;@;0.-----:::6=9=>9<::;=?999C@BBCB==BBBB?AA::6:999ABBB?B?A::44?;8<==B=A@BBBB?BC@>>=997778.57;6=??=?.9948>?>::=<<8@<@AAB@B?BCCBB?BCBBBCC?B?BCC>AAAB>BABB@???AAA>>BBB@@@@@>>?@@?B999CFD>A>>@@>>=??
@ATNG8:03164:01211
GATGGTAGTGTCAGTGCGCGTCGTCCAGAAGATCAGGAACTCTAGAAGAATTCAGATTTTTAACACGAGAGTAAACGTAAAAAGAAGGTTTTACAAGACTCACGTTAACAATATTGCAGCAGTACGCACACAATCGAAGCGCAGTAAGGATGGCTAGTGTAACTAGCAAGAATACCACGAAAGCAAGAAAAAAGAAGTACGCTATTAACTATTAACGTACCTGTCTCTTCCGAAACGAATGAGTACTGTATCTATGTGTGCGCTACCATCGATAACCTCGAGTCT
+
9495.5:99=6669;=<<>?:;;<<8<>B@BBBBAA=A8::AA@=?988/8;?@@@AA@@2A>>=?DDB@@:::/::;:9:9(:@495;BA3B;;8:CBBBDC@?<?>??=@CC@BBBBBCCBBBBBCCDDC@CBBC=??A::9>>9?;:976;=>?????;;00//0)/>8;77177;;<3:55-555555$/:5././77<=>9;:;;>>;D<A?CBB?AAABBBB?D?BBD>BBB@BBCBBB?>AAA???9::>?>>>BBBBA<A===BBB7<7;A===888
@ATNG8:03164:01225
GATGGTAGAGTATCATGTGTATCTCCAGAAGATCAGGAACTCTAGAAGAATTCAGATTTTTAACACGAGAGTAAACGTAAAAAGAAGGTTTTACAAGACTCACGTTAACAATATTGCAGCAGTACGCACACAATCGAAGCGCAGTAAGGATGGCTAGTGTAACTAGCAAGAATACCACGAAAGCAAGAAAAAGAAGTACGCTATTAACTATTAACGTACCTGTCTCTTCCGAAACGAATGAGTACACACTCTCATATGACACTACCATCGATAACCTCGAGTCT
+
@;@B<BBBBBFBCDEECBBBB@@?B>BAB?BABBCC?C@DDBBBCCACD?C@BECCCCCC5CADCDBBACCCCC=A@9:999)9A;@2;;;59AA=BBCBBBCCB;=;=B>BBC>BBB=BBCCBBBCCBBBB?BBBB<@?@?ABBB?D@CCC?CABBBBBB>BBB@@A?@@:8888:6==:.///*/<=<<,6608///98=AB<@<@;;;=B<>>CBB@CBBAB@@=@>AAC<AAA>BBBBDBBBBCBBBBB@@>>BBBCBBAA=A=>>@9949<@@@AB?>>
@ATNG8:03171:01200
GATGGTAGAGTACAGTGTAGTAGACCAGAAGATCAGGAACTCTAGAAGAATTCAGATTTTTAACACGAGAGTAAACGTAAAAAGAAGGTTTTACAAGACTCACATTAACAATATTGCAGCAGTACGCACACAATCGAAGCGCAGTAAGGATGGCTAGTGTAACTAGCAAGAATACCACGAAAGCAAGAAAAAAGAAGTACGCTATTAACTATTAACGTACCTGTCTCTTCCGAAACGAATGAGTACTGTATCTATGTGTGCGCTACCATCGATAACCTCGAGTCT
+
=:@@<A=BBECCBBIA@;<<<559>9<BD@CCBCAB>A=??CDBBB@DD?B?BBB@@AAA/A<??@CAAA>??D:@@BBBBB2BB?C?AAA9@CD@AB@BCCAAB@D@DCACBB@BDCCCCCCBBBCDCBAC?DBBB>B@@@@@AB?B?B@@>ACBBACCA?@ABCBB?BB?889=<==>=7<<<7888888%/;7;///<9AAA=A:>>CD;@;@BBBB?BBBCBBB?A?BBC@B@@>@CBBBBA@BBB>@<<>AA@>==>@@A@<A?<<=//)/)/6636///
@ATNG8:03179:01200
GATGGTAGTATCTGTCTACGAGAGCCAGAAGATCAGGAACTCTAGAAGAATTCAGATTTTTAACACGAGAGTAAACGTAAAAAGAAGGTTTTACAAGACTCACGTTAACAATATTGCAGCAGTACGCACATAATCGAAGCGCAGTAAGGATGGCTAGTGTAACTAGCAAGAATACCACGAAAGCAAGAAAAAAGAAGTACGCTATTAACTATTAACGTACCTGTCTCTTCCGAAACGAATGAGTACTGTATCTATGTGTGCGCTACATCGATAACCTCGAGTCT
+
779949<::///////4:9988>9:08A?7??883;3<5;;88778375,5022225555'23:97;>>@@@BA:>>BDCCC5CD?A?BDD;FBB@CA@ABBBCC?B?AD?CBB?BBBBBCDCCBBBBBAAE?CBBC999BA??>B?B@CBB?BBCCBBBB?BBBAAA?BB:999488:;;1888:898888%/<7:///;;?@A<A<@@@@<B<@@A@@?BAA:::?=@;BA>9=870778>>???BB@BA===A;;;?>?:;:>=<66...(..5889>@@>
@ATNG8:03181:01231
GATGGTAGCGCATATCAGCGCAGCAGCCCAGAAGATCAGGAACTCTAGAAGAATTCAGATTTTAACACGAGTAGTAAACGTAAAAAGAAGGTTTTACAAGAACTCTACGTTAACAATATTGCAGCAGTACGCACACAATCGAAGCGCAGTAAGGATGGCTAGTGTAACTAGCAAGAATACCACGAAAGCAAGAAAAAGAAGTACAGCTATTAACTATTAACGTACCTGTCTCTTCCGAAACGAATGAGTACGAGAGTCAGAGCAGAGCTACCATCGATAACCTCGAGTCT
+
:99959669:6;======?CA@@AAAAA4@:9.9=:99:7<8>>C:;9HBCD@B=BA;;:59'57<;;<?;555<<:2::43333$7;<;3333&333,3/(/6///::;1858:5>::7;@;:@D@@?@CBDCBBB@DBAA<ABABBBCC?A>A::6:@@A@AAC?BBBFBB?AA<AAB=?>>BD5;;;5:<=>=/;;57<;///;;@@<@<??@@<A<>>CCCADCCCCBB?C@BBB=BCC>BBBBBBBB@@@BBBCCBBBBB@A<@BB=>::;@AA<><>AAA@>>>
@ATNG8:03188:01196
GATGGTAGTATAGAGCTTACATAGTACTCATTCGTTTCGGAAGAGACAGGTACGTTAATAGTTAATAGCGTACTTCTTTTTCTTGCTTTCGTTGGTATTTCTTGCTAGTTACACTAGCCATCCTTACTGCGCTTCGATTGTGTGCGTACTGCTGCAATATTGTTAACGTGAGTCTTGTAAAACCTTCTTTTTACGTTTACTCTCGTGTTAAAAATCTGAATTCTTCTAGAGTTCCTGATCTTCTGGTGTCTGATCTGTATCACTACCATCGATACCTCGAGTCT
+
A@AB:;;@AA;=>@@;@:BBCCCCBDA@@BA>AA@A99939<@==>>:86=:>??8>;@?>?>A>AA@@=;:55-22222$25.58<<479:293:555'52+27778;2;>===@AA<A@@<A=A::;;;===B>>><>>>>?=>><@@@@///9566::>?:>:=??>;;;;;5;??AA6?<?<@@@@@/??==@2===///=99<17777+779=A:=:>@:=:=<///179<=@@?@<???;;::666999@@AAA===@@@=@?898///16;;<@@@?
@ATNG8:03200:01226
GATGGTAGCGCACACATAGATACAGTACTCATTCGTTTCGGAAGAGACAGGTACGTTAATAGTTAATAGCGTACTTCTTTTTCTTGCTTTCGTGGTATTCTCGCTAGTTACACTAGCCATCCTTACTGCGCTTCGATTGTGTGCGTACTGCTGCAATATTGTTAACGTGAGTCTTGTAAACCTTCTTTTTACGTTTACTCTCGTGTTAAAAATCTGAATTCTTCTAGAGTTCCTGATCTTCTGGAGATACACATGATACTCTACCATCGATAACCTCGAGTCT
+
94;;59<<<<@B=B@@@AACCCBBBBBBB==B7=<AB8@<1615>@BBBB@BAAAC8:1:?>?:@@A@ABB9:9@:99999'9;5;>A<9879B>@:;7;@BBB@@@C?AABCCCBB@CEE?C?CCBBA@@B>AABC=A@B@@@@ABGDBB@@??=@@@>@?9>8??@@@CCBA6:;;:.:4;49;;;;'99@@B89:AD@@>>@@29999(9B@BBAC@ICGGECB@A@7;7;BBBBB@;:;?BBBABBBBCCBA@@CCBCBB?AA9:999499??AA???B
@ATNG8:03201:01206
GATGGTAGCACGAGTCACTCATATCCAGAAGATCAGGAACTCTAGAAGAATTCAGATTTTTAACACGAGAGTAAACGTAAAAAGAAGGTTTTACAAGACTCACGTTAACAATATTGCAGCAGTACGCACACAATCGAAGCGCAGTAAGGATGGCTAGTGTAACTAGCAAGAATACCACGAAAAGCAAGAAAAAGAAGTACGCTATTAACTATTAACGTACCTGTCTCTTCCGAAACGAATGAGTACGTGTGCGACGTGTCTCCACATCGATAACCTCGAGTCT
+
BBBB<B=BBCCC=BBCCCBCCCBCF@D99:;BBAAB>B=A@@::9C?CB?B?AAABBBBB3B?BBCBBBAB@@A<B00/<<<)//27)559&5995;ACC?@?=>9><?C?CDD?BAAAAAABBBBCDBCAB?A@??=>??>;<<@;@?AAA=AAAABBBB?BCCAAA@CA888818/////)///)/////'-926../<9@>><>688AB=B===BCC@CCCCCCC>?>@CD>BBB????AAB@==>>=>A@@?;;;>:94:=?>>>AAA=D<A@:::::6
@ATNG8:03202:01195
GATGGTAGAGTATCATGTGTATCTCCAGAAGATCAGGAACTCTAGAAGAATTCAGATTTTTAACACGAGAGTAAACGTAAAAAGAAGGTTTTACAGACTCACGTTAACAATATTGCAGCAGTACGCACACAATCGAAGCGCAGTAAGGATGCTAGTGTAACTAGCAAGAATACCACGAAAGCAAGAAAAAGAAGTACGCTATTAACTATTAACGTACCTGTCTCTTCCGAAACGAATGAGTACTGTATCTATGTGTGCGCTACCATCGATAACCTCGAGTCT
+
////57779666;=<<<<<<<<=881///)//795405:;;;ECCC?BA494555<====+@599999@A>>CC9=?;;;;;*;>>>????0:00/>;7:;88=29/8>;>==>AAB6;;ACBA@@<?;>>;@:899?:89@=:92;4:::9<>?489@:@>@998970)0/0)//:::.555.35555'22,--,,,-..7.5+2255/5385;;??C@??BBB?C????6==<8<773;;;;8==;;;==;;7335595525::875/.(.(.78355=8
@ATNG8:03158:01263
GATGGTAGCTCTGCTCTGACTCTCGTACTCATTCGTTTCGGAAGAGACAGGTACGTTAATAGTTAATAGCGTACTTCTTTTTCTTGCTTTCGTGGTATTCTTGCTGTTACACTAGCCATCCTTACTGCGCTTCGATTGTGTGCGTACTGCTGCAATATTGTTAACGTGAGTCTTGTAAAACCTTCTTTTTACGTTTACTCTCGTGTTAAAAATCTGAATTCTTCTAGAGTTCCTGATCTTCTGGATATGAGTGACTCGTGCTACCATCGATAACCTCGAGTCT
+
:9AB<BBBBCCCDDCCBBBBEDCBBCBAAABB?BCCC=BC@D?ABBCBBB@BBBBA@C@CCBB>B?BBBCCDBBB@CCCAB3BB?BBBB>BBCC@BBB?BD?AAA@@;@BA??@AA>AAA=@?AAABAAAC?AAAA;BBBAAABBBBABBBBBB@BCC@CC?B@CBCBBCCCB>B;;;;.:>B>BBCCC5CCCCD=CCCCBCCCCB<@@@@1@CBBB@D@CC=BBCC@@@>B?BBBBBB?BBC?CBDCCBBBBBBBAA??>ABB;B898A7747?CCCAAAA=
@ATNG8:03162:01251
GATGTATCTGTCTACGAAGCCAGAAGATCAGGAACTCTAGAAGAAATTCAGATTTTTAACACGAGAGTAAACTGATAAAAAGAAGGTTTTCAAAGAACTCACTGTTAACAATATTGCAGCAGTACGCACACAATCGAAGCGCAGTAAGGATGGCTAGTGTAACTAGCAAGAATACCACGAAAGCAAGAAAAAGAAGTAACGACTATTAACTATTAACGTTAACCTGTCTCTTCCGAAACGAATGAGTAACGTGTGACGTACGTGAGCTACCATGATAACCTCGAGTCT
+
//999;==>><;;=<:9055056<9<>CAA;8=25588;;;3333(3173333333$3-3;;7833/659/---------$-3.5/5==.977-..386...533.34550...25532233...33867796777>4:;8///5548058>:>>A@5525.2222?B<AB>@@?=B;<;>/955.59:::+9;1756.569955505/58::5:4977.5-56;796:::)/)/88.577177;5555777555;96778885;;<><<8==;<::5:4:>>=>==<
@ATNG8:03169:01247
GATGGTAGTATCTGGCACACTCTGTCCAGAAGATCAGGAACTCTAGAAGATTCAGATTTTTAACACGAGAGTAAACGTAAAAAGAAGGTTTTACAAGACTCACGTTACAATATTGCAGCAGTACGCACACAATCGAAGCGCAGTAAGGATGGCTAGTGTAACTAGCAAGAATACCACGAAAGCAGAAAAGAAGTACGCTATTAACTATTAACGTACCTGTCTCTTCCGAAACGAATGAGTACTACTCTCAGAGACACACTACCATCGATACCTCGAGTCT
+
///<)//;5//://)/::::<;;>>A8?00*0----5076;79>///(///07;888;;;)2,298777;5556(76;>>@>*<<7<2555'5554;<<==@=<>+00;6:::38;;396?@BB@@@A;;9;;;8A=99998?<>8@8<9948?<<=?8829?>?AB=@A<::::;7999)///////'.827......225:5999999058BBB?CBA@@??40,0==5;00)00//87;86>:>>9977556:767788178<;;///7;;;9;;;?
@ATNG8:03172:01272
GATGGTAGGACGAGCGTCTGAGAGGTACTCATTCGTTTCGGAAGAGACAGGTACGTTAATAGTTAATAGCGTACTTCTTTTTCTTGCTTTCGTGGTATTCTTGCTAGTTACACTAGCCATCCTTACTGCGCTTCGATTGTGTGCGTACTGCTGCAATATTGTTAACGTGAGTCTTGTAAAACCTTCTTTTTACGTTTACTCTCGTGTTAAAAATCTGAATTCTTCTAGAGTTCCTGATCTTCTGGATATGAGTGACTCGTGCTACCATCGATAACCTCGAGTCT
+
BABB:CCC@CDCBCBBBCDBCCCCACCCBCCC@CBBD>EF@B@BBCCCBB@BCCCD@B@CCAB<B@DDBBBCCCC?CBCCC1BB?BBCE>CACIACBB>BB=@@BGEF@CCBBCCCC?CBA>A@GCBAAAAC?CCCC?BCDBBAAACCCBBBBBB?BBB>BB?B?A@CCDCCCC=A::::-:;A;??@@@0@BCCF>CBBCCCBBBA=AAAA2ABBCC@C@CC=CCCCAAA?A?AABDBB>@@C@CCCCBCCCCBAACCAA@BCB?B888A<<:=>BCCBB@BB
@ATNG8:03181:01256
GATGGTAGGCGTGTGAGAGTCTGCCCAGAAGATCAGGAACTCTAGAAGAATTCAGATTTTTAACACGAGAGTAAACGTAAAAAGAAGGTTTTACAAGACTCACGTTAACAATATTGCAGCAGTACGCACACAATCGAAGCGCAGTAAGGATGGCTAGTGTAACTAGCAAGAATACCACGAAAGCAAGAAAAAGAAGTACGCTATTAACTATTAACGTACCTGTCTCTTCCGAAACGAATGGTACTGCGTCTCACTCTCGCCTACATCGATAACCTCGAGTCT
+
445;5;<@=?AA@BCBBCGCCCDCC>BBC@BBBAAA=?<????BCC@BB?D?CCDBBBBA2A?AAABA@@;;;:)7889888(89899999+25616;5;?B====A==<6<AA=A>>>?<;;=<?=@>@@@<>>9=7///66:@F=A<>>><?@@A@@@B7::???B<=<9<:94:?<<<8=>>9;:;::*::4;=::;B@@@;;6;///6<9=AAAA:>>AAAAA<A<???:?@A;<<6999:@A@AAA===AAA@@@=>??@@<<<7718<;;:A==;;
@ATNG8:03185:01275
GATGGTAGCACACGAGATCTCATCGTACTCATTCGTTTCGGAAGAGACATGTACGTTAATAGTTAATAGCGTACTTCTTTTTCTTTGCTTTCGTGGTATTCTTGCTAGTTACACTAGCCATCCTTACTGCGCTTCGATTGTGTGCGTACTGCTGCAATATTGTTAACGTGAGTCTTGTAAAACCTTCTTTTTACGTTTACTCTCGTGTTAAAAATCTGAATTCTTCTAGAGTTCCTGATCTTCTGGATATGAGTGACTCGTGCTACCATCGATAACCTCGAGTCT
+
?;CB=BBCCCCDCCBBCBCBBBCCBAA;@BAB?BBBB?CC>A>A@??B?@?BAA99478894=8@@BBC@A00/:499<<;(///)5;;>6>A@@,0/727:4;;<==G@CBCDAAAB?BBB@B@CB@;;;AA7;;AA<AABBBAABB;;;AAAAB?BEB?CE@C=??B@@@ACG?@ACLI9A<@=;;;;;*;DDDD70....----/6::<<*<::55159=>:;;;;?;<;?8@;=CBB@BBB@CCCBBAAABB@@@AA@A@@@:====@::4::?A@?????
@ATNG8:03210:00682
GATTAGTCTCAGATAGTCTATAGTACTCATTCGTTTCGGAAGAGACAGGTACGTTAATAGTTAATAGCGTACTTCTTTTCTTGCTTTCGTGGTATTCTTGCTAGTTACACTAGCCATCCTTACTGCGCTTCGATTGTGTGCGTACTGCTGCAATATTGTTAACGTGAGTCTTGTAAAACCTTCTTTTTACGTTTACTCTCGTGTTAAAAATCTGAATTCTTCTATAGTTCCTGATCTTCTGGACGACGCGCACTGACACTACCATCGATAACCTCGAGTCT
+
;:D@BCCDCCCBCBCB@A@ABBCCCCBBBB??@CD?DC@C@BCCDBBB?BECBC?B@CB??<@<@BBBBCCCC>A?BB9AB=??CC>ABCC@BBB?BC?@@CCCD?BBBCCBBB?BCC?C?CCCCCCCC?CBBB?BCCBBBBBBCBBBBBBB?BBB?BC?C?BBEBBBCCC@BBBBB:B?C=;;;;;*;BBBC>CCCCGDDBBB=@A@A0@BBCD@C@CB@BCBAA>>:?>ABBCCC?BACAEEBBBBBCCCBCCCCCCCCB@B9:9>==9=9>>??A888
@ATNG8:03214:00665
GATGGTAGCAGACGTGACAGAGCGCCAGAAGATCAGGAACTCTAGAAGAATTCAGATTTTTAACACGAGAGTTATACGTAAAAGAGGTTTTACAAGACTCACTGTTAACAATATTGCAGCAGTACGCACACAATCGAAGCGCAGTAAGGATGGCTAGTGTAACTAGCAAGAATACCACGAAAGCAAGAAAAAGAAGTACGCTATTAACTATTAACGCACCTGTCTCTTCCGAAACGAATGAGTACGATGAGAGAGCTCTCTCTACCATCGATAACCTCGAGTCT
+
@A;;16;;@CCCEC@@@=A=BBCCC@BBB?BBCCBB?C=?>BB@@A>CB?B><<;989:8'5277598;;55,553796666-//.(...&.79499=835..//).4791755059>>C;;;CCBBBCBAA=@C@@>AABBAABB9?9<882:??AACAC>ABBAAA@AA:>>><?AADB9;8918>==>/==8=;;;???@@;@=>>>A<A<@@@@@<???@@@A<><>@A:>=>:<:::AAD>@@@@@@@@;;<@@??>D@@<>@888;9--,-;--/===
@ATNG8:03224:00663
GATGGTAGGAGACACGTCGCACACGTACTCATTCGTTTCGGAAGAGACAGGTACGTTAATAGTTAATAGCGTACTTCTTTTTCTTGCTTTCGTGGTATTCTTGCTAGTTACACTAGCCATCCTTACTGCGCTTCGATTGTGTGCGTACTGCTGCAATATTGTTAACTTGAGTCTTGTAAAACCTTCTTTTTACGTTTACTCTCGTGTTAAAAATCTGAATTCTTCTAGAGTTCCTGATCTTCTGGGTGCGCTACAGTCTCTCTACCATCGATAACCTCGAGTCT
+
@B;:76;<8ACCDFBBAAAAABBAABABBC;;;;DDF>AC?C?ABB????;?AA@@<?;??BB?C?BBBAAAAAA<<<999+;=8=@AA:>B=>99<=3::8=<A@@@:===<?A==:=BB>D;????:;:@:>>??5::<<==;;;>>>=====6;9:=:;7;=??:>>AGCC@BCBBB9B?C@AAFDD1;9@@@9@CBCABA@@B30000(0000>=?=BB?@@@??9=6=8==<A>>8=;;;1;?@@AABB==>@?==;::A<>:;:>::0718===@@@@
@ATNG8:03236:00642
GATGGTAGGTGCACATGAGTGTATCCAGAAGATCAGGAACTCTAGAAGAATTCAGATTTTTAACACGAGAGTAAACGTAAAAAGAAGGTTTTACAAGACTCACGTTAACAATATTGCAGCAGTACGCACACAATCGAAGCGCAGTAAGGATGGCTAGTGTAACTAGCAAGAATACCACGAAAGCAAGAAAAAGAAGTACGCTATTAACTATTAACGTACCTGTCTCTTCCGAAACGAATGAGTACAGAGAGTACGATATGTCTACCATCGATAACCTCGAGTCT
+
@=;;16;;6;BBC??==<BBC@?@@;?@@9?>>>;;6;?AABDCEFAGD@A?ACCCCCCC5CACCCBBCCBCCB;BB;;;;;*;<:<:;;=3;>:7:@:ABBBBB@C?BB?DCC?CAA?CCCCBCCCCCCCC?BBBB>B@@?@@@@>A?A@?<?AAAABBC@CBBBBB<>>?C@<7::A>=1:7818::::+6<17///;9>:;5;8===A1838@BBBADCBBBCD?C?BBC>CCC>BBBBBBBBBBB@BAAABBBB::;@@AA<A<<>AAA3738A>=>>??
@ATNG8:03245:00656
GATGGTAGTCTCAGATAGTCTATAGTACTCATTCGTTTCGGAAGAGACAGGTACGTTAATAGTTAATAGCGTACTTCTTTTTCTTGCTTTCGTGGTATTCTTGCTAGTTACACTAGCCATCCTTACTGCGCTTCGATTGTGTGCGTACTGCTGCAATATTGTTAACGTGAGTCTTGTAAAACCTTCTTTTTACGTTTACTCTCGTGTTAAAAATCTGAATTCTTCTAGAGTTCCTGATCTTCTGGAGATATCATCAGCGAGCTACCATCGATAACCTCGAGTCT
+
?;;69><<BICCBBBBBCBCCDFCDAAABA@@=@BBC<CC@B@BDCCCCC?BBAAB>B>BB==;@?AACBBCCCC=AAAA@2@B>AAED>>@BA?ACC?BD?@@BCCE?BCCCBBAB?BCC?C?CCCCBBAB?BBBB?B@??CAAACCBBB@A@C?CCA?DD?B>@@AB@AADHABBBJG<C?C=BBBBB2BCCCC>CBCCCBBCCD@DCDD3BBBBC@B@BB@CCDBBAB?B?AAABBB>BAC@BDCCCBBB?@?DCCDBBB?<9<000@@@=B?CBBBBBBB
@ATNG8:03245:00675
GATGGTAGGCGACATACATACGCGCCAGAAGATCAGGAACTCTAGAAGAATTCAGATTTTTAACACGAGAGTAAACGTAAAAAGAAGGTTTTATCAAGACTCACGTTAACAATATTGCAGCAGTACTCACACAATCGAAGCGCAGTAAGGATGGCTAGTGTAACTAGCAAGAATACCACGAAAGCAAGAAAAAGAAGTACTCTATTAACTATTAACGTACCTGTCTCTTCCGAAACGAATGAGTACGATGAGATCTCGTGTGCTACCATCGATAACCTCGAGTCT
+
4455.555.6A@@BBBAC=B@DBBB@BDC@DCB@@@<@=?BBAA??9>?:@<@AABBCCC5CACCCCCBCCBBB<AB;;;;;*;9::+///&---73----99:<;/3/3=;@?A=@ABBCEDDDCCCCBBBBABBA@<@ABBBBBB=B>B:::;DDDECBA?CDDBBB?@B>?@@;=>CCD=>>?<>@DED/??<?876A@A>>;><@A@@;?:?BA@@;@<<<@AA=A<???9?AA=A??A?>>@@@>>>>>>>??>>>>>>AA<A<>>B>><><A@@@@===
@ATNG8:03208:00734
GATGGTAGGTGCACATGAGTGTATCCAGAAGATCAGGAACTCTAGAAGAATTCAGATTTTTAACACGAGAGTAAACGTAAAAAGAAGGTTTTACAAGACTCACGTTAACAATATTGCAGCAGTACGCACACAATCGTAGCGCAGTAAGGATGGCTAGTGTAACTAGCAAGAATACCACGAAAGCAAGAAAAAGAAGTACGCTATTAACTATTAACGTACCTGTCTCTTCCGAAACGAATGAGTACTATGTAGAGCTCTATACTACCATCGATAACCTCGAGTCT
+
665505//)/779<<<:565;:9882833-38:454.4.4:999;949:.5.59555=>>+><>>=BB@@?>>@6>?;;:;;':4242333&373-3=88BBBBD?B?BB?BBB?B???BCCCCBBBBCCCC@CBABBACCCCB@@=??BAB?B@>?CBCC?BBBBB>;>D:>>>;>ACBD8=8818::::*67/7///9>AAA<A<AAAA=A=>>CCCADCCBBBB@B?BCB<AAA>AAB@A@BBB>?>EEBB=>>=A>8888817:9:797282:=AA=<<<
@ATNG8:03217:00737
GATGGTAGCAGACGTGACAGAGCGCCAGAAGATCAGGAACTCTAGAAGAATTCAGATTTTTAACACGAGAGTAAACGTAAAAAGAAGGTTTTACAAGACTCACGTTAACAATATTGCAGCAGTACGCACACAATCGAAGCGCAGTAAGGATGGCTAGTGTAACTAGCAAGAATACCACGAAAGCAAGAAAAAGAAGTACGCTATTAACTATTAACGTACCTGTCTCTTCCGAAACGAATGAGTACTGCGTCTCACTCTCGCCTACCATCGATAATCTCGAGTCT
+
ABCB?BCCCDECCCBCBCBCCCCCC?@AA>BBBCBB?B<>?BBBBC@CC>A?>BA=====.99<==?AA@652:.97;:9::(:<;;2555&4>:54965;;===8<>@B=@BB?BBBBCCCCCBBBCCCBC?BBBB?B>>>BBBB?A@C999:ABABCCC?BBBCAA?BA<A@@=??@A@4=8818>==>/??;?;;;CCH>=:=<@@AB<A<AACCC?CCBBBBB?B?BCC>BBB?BBBBCCCABBBBB@@?AADCBBB?BBB?B>??BBB@BBACCBB>>>
@ATNG8:03222:00733
GATGGTAGTGTGTCTCTGAGAGTAGTACTCATTCGTTTCGGAAGAGACAGGTACGTTAATAGTTAATAGCGTACTTCTTTTTCTTGCTTTCGTGGTATTCTTGCTAGTTACACTAGCCATCCTTACTGCGCTTCGATTGTGTGCGTACTGCTGCAATATTGTTAACGTGAGTCTTGTAAAACCTTCTTTTTACGTTTACTCTCGTGTTAAAAATCTGAATTCTTCTAGAGTTCCTGATCTTCTGGCTCTCGTAGACAGATACTACCATCGATAACCTCGAGTCT
+
4455.5;<<=>==>;<;=@>====BBBAABBB?BBBB=BB?C?CCCDCCD?;;;BB?B?CBBC<@<::9@AA@@B<?AAAA.889?=?A9@455.55;7;=?CBBB>@>@CCBCBA@>ADD@C@CC;;;;;C?BBBB=BACBBBCBCBBBABBBB?CCC?AA>A?AACCBBBBB>C;;;:.;=A=;;<<<*;C@A@=ABDCCCBBBC@CCCC5BBBBC@C@CD@BBBBCCB8:9:BBCCD?A:;7;;BBAB@BDBBCCCCCCCDA@@000>00*0+:AA9::9:
@ATNG8:03244:00708
GATGGTAGTATCTGCACACTCTGTCCAGAAGATCAGGGACTCGTAGAAGAATTCAGATTTTTAACACGAGAGTAAACGTAAAAAGAAGGTTTTACAAGACTCACGTTAACAATATTGCAGCAGTACGCACACAATCGAAGCGCAGTAAGGATGGCTAGTGTAACTAGCAAGAATACCACGAAAGCAAGAAAAAGAAGTACGCTATTAACTATTAACGTACCTGTCTCTTCCGAAACGAATGAGTACATAGATATACGTATAGCTACCATCGATAACCTCGAGTCT
+
4955.65<<A:6655549:<;:::=8;<<:>C=;;??+.-----///3896<488332888(82855588889>C355==999*=@=A:BBB7ABC?@A@BCCCAA?C@CE?CCCACBABCBCBBBDDCJCBB?CBBB?BAAA>>>B?A?C@@>?GCDBBBB?CBBBCC?CC@>>><::===18888=ABBB/==9@///==B@A;?;?BAA;><>BBBA?ACAAABB>A>ABB>BBB?AAACBBCBB??>>>=>>AAAAAAA@@;49///>883858ABAA;;;
@ATNG8:03250:00704
GATGGTAGATATATGCACGCTCTACCAGAAGATCAGGAACTCTAGAAGAATTCAGATTTTTAACACGAGAGTAAACGTAAAAAGAAGGTTTTACAAGACTCACGTTAACAATATTGCAGCAGTACGCACACAATCGAAGCGCAGTAAGGATGGCTAGTGTAACTAGCAAGAATACCACGAAAGCAAGAAAAAAGAAGTACGCTATTAACTATTAACGTACCTGTCTCTTCCGAAACGAATGAGTACGAGAGAGCAAACGTGTCTACCATCGATAACCTCGAGTCT
+
66<<8>>>666<<>::9<443438854558;;>@@@8@300////959626.22256=>=+<4763.....77;09855555$597=8>>>2BB?9=;<;>A<:?:=98<8=>=9>><<@BBBBBBBBCBCF@DCBB?BBCAAABBAM@D@@>@DCCCCCC?9:9?BB@DC@BAB988@?A1;680/77777%33-----78>>@<A<>>?@9@<@ACBC?BEC@@@C@C?BBF>BBB?BBBBAAAAA??B??B??9?A@@===?=9=///:;;171;AAB@@?;
@ATNG8:03251:00708
GATGGTAGTGTCATATGAGAGTGTGTACTCATTCGTTTCGGAAGAGACAGGTACGTTAATAGTTAATAGCGTAACTTCTTTTTCTTTGCTTTCCGTGGTATTCTTGCTAGTTACACTAGCCATCCTTACTGCGCTTCGATTGTGTGCGTACTGCTGCAATATTGTTAACGTGAGTCTTGTAAACCTCTTTTACGTTTACTCTCGTGTTAAAATCTGAATTCTTCTAGAGTTCCTGATCTTCTGGATAGCGACGCGATATACTACCATCGTATTACCTCGAGTCT
+
549<7555<665;;<>@@BAAAAB:::=<::<7556:099.516<;;??@:>554=492=987185880////)/;+55===+<<=6;9::(3-35;6;55.59499555=9==<;555525:>?>:>@66966=9==>>==??@@:9:B@?@@AAAA?CA@,00+0*0:;=>>A?A9;000+0)///;;+:5495)59=9995555.555&54455.5.5;7;<<=6557;5::;<<<9;;:6770/077757///////8::6883344828;8:998---,
@ATNG8:03255:00707
GATGGTAGTGTGTGCTCTGAGAGTAGTACTCATTCGTTTCGGAAGAGACAGGTACGTTAATAGTTAATAGCTGTACTTCTTTTTCTTGCTTTCGTGGTATTCTTGCTAGTTACACTAGCCATCCTTACTGCGCTTCGATTGTGTGCGTACTGCTGCAATATTGTTAACGTGAGTCTTGTAAAACCTTCTTTTTACGTTTACTCTCGTGTTAAAAATCTGAATTCTTCTAGAGTTCCTGATCTTCTGGGTGTATCAGCGAGTATCTACCATCGATAACCTCGAGTCT
+
>9>;5;=BBBEA0//:989@CCCECCC?@?????CBBB>BC?CACCFDEBB@;:6>>:=9555;7<3//////977767====+==6<ABE>D=@?<?:A;?@=??>CCC@CBBBCBBA>ACC?C?CCCDA@@C?CCCC>A@BBBBBABABAB999B?BBB?BC@B?BCBBBCCBB=A;;;;.;>A;;;;;;*;CCCC>EDCCCIBA@@5;;;;*;BBBB@B@DE@BBBCBBB@D@BBCCCC?B?AA<AB@@BCBAAACCCCCCCCD@B:;;@?>5939@?>@???
@ATNG8:03215:00760
GATGGTATCGCACACATAGATACAGTACTCATTCGTTTCGGAAGAGACAGGTACGTTAATAGTTAATAGCGTACTTCTTTTTCTTGTCTTTCTGTGGTATTCTTGCTAGTTACACTAGCCATCCTTACTGCGCTTCGATTGTGTGCTTACTGCTGCAATATTGTTAACGTGAGTCTTGTAAAACCTTCTTTTTACGTTTACTCTCGTGTTAAAAATCTGAATTCTTCTAGAGTTCCTGATCTTCTGGCTCTCGTAGACAGATACTACCATCGATAACCTCGAGTCT
+
@49516=<BBDCCBBBBBCCCBBBBBABABBA@?AAB<BB>A;@@A@BBB?AAB??=??AA>>9@?AAACBBBBC??????,=?;900:;*.-.--)--/365/55555;9>@?CDDBB?BCC?B@CCDCCBBC?CCCC@DCCCCBC@CCCCCCBBB?BDD@BB?C?BCBBBCBBD@CBCCC9B=A9=====,>ABCC>BBCCCCCBBB=@A@@0AABCE@D?CC?BBBBCCC?B?BABCCB=A8999CCCDCBBDCCCCBBBCCBB?B???C>><?=@>??B=>=
@ATNG8:03229:00789
GATGGTAGGACGAGCGTCTGAGAGGTACTCATTCGTTTCGGAAGATACAGGTACGTTAATAGTTAATAGCGTACTTCTTTTTCTTGCTTTCGTTGTATTCTTGCTAGTTACACTAGCCATCCTTACTGCGCTTCGATTGTGTGCGTACTGCTGCAATATTGTTGACGTGAGTCTTGTAAAACCTTCTTTTACGTTTACTCTCGTGTTAAAATCTGAATTCTCCTAGAGTTCCTGATCTTCTGGTATACACACTCGCTCGCTACCATCGATAACCTCGAGTCT
+
;4555:<<496?;<;;@@D:66@G@BAADC?@7;9@?6?@6516><<<<=8<<<<<58899:949@B@AC<;;;?;:???@0;;700/:198<6556:4995555<;A=>999@@AB?BAB=A>BBA@A;;;>BAAB?BA@@BDBBBCBAAA:::=@BC?DC=@:;;AA@@A@@>B;;;;-:2;2:999*4:8883::<<===;;;166605<@;><@?BDEADBBAA@@C>;;;CBA?A;;6;@@ACCBCCCBBBBBBA;;;6:;;;;00-0;@@@=?@=7
@ATNG8:03250:00750
GATGGTAGTATCTGCACACTCTGTCCAGAAGATCAGGAACTCTAGAAGAATTCAGATTTTTAACACGAGAGTAAACGTAAAAAGAAGGTTTTACAAGACTCACGTTAACAATATTGCAGCAGTACGCACACAATCGAAGCGCAGTAAGGATGGCTAGTGTAACTAGCAAGAATACCACGAAAGCAAGAAAAAGAAGTACGCTATTAACTATTAACGTACCTGTCTCTTCCGAAACGAATGAGTACACATCGTCGTGTCGTGCTACCATCGATAACCTCGAGTCT
+
4:<=5;;AA@>955554444::;;;8<BB@BBBAAD8:69=?9::<8=<7<<37772222$2066888899>>@79999599$9<<<4555'5B>9;@<;>A@AB@C@CC?CBB=ACCCDCCCBCBCCBBBA>AC??=?BBAAA993<@B;;8:ABABBBB?CCCCCC?BB@BBB>>=>>>4<;;6==>>>/=C;?888>>?AA3857>>>1837?@@@?AAAAA@A=A>@DC>BBC?BBBBBCCAA=?@@@AAAC>??>>?@@@?F???BBD<?<?AA;;;>>
@ATNG8:03251:00774
GATGGTAGCTCACGTACGTCACACGTACTCATTCGTTTCGGAAGAGACAGGTACGTTTAATAGTTAATAGCGTACTTCTTTTTCTTGCTTTCGTGGTATTCTTGCTTAGTTACATCTAGCCATCCTTACTGCGCTTCGATTGTGTGCCGTACTGCTGCAATATTTTAACGTGAGTCTTGTAAAACCTTCTTTTTACGTTTACTCTCGTGATTAAAATCTTGAATTCTTCTAGTAAGTTCCTTGATCTTCTGGACAGAGTGTGCAGATACTACCATCGATAACCTCGAGTCT
+
945559;9AB;>;<<<<<=>DCGDDCBBCCCC@CBCC>BB?C?BBB??@A497<778(7/7337,3,3788:;;>@;ACDDD/??:>:99-7>;<:==A599.257/7;9588/...//-23/.(.0533595553988827633..(.6569977996.75775*5/55779:>>?8<::::+85:533333$389<=4>><@@?;3737,377(3<<8>@>B8B96;65///0776;/5)./--6,--.277.55>::;=====<@BB@?;@777>==8=8=>>>>;;;
@ATNG8:03208:00839
GATGGTAGGCGACATACATACGCGCCAGAAGATCAGGAACTCTAGAAGAATTCAGATTTTTAACACGAGAGTAAACGTAAAAAGAAGGTTTTACAAGACTCACGTTAACAATATTGCAGCAGTACGCACACAATCGAAGCGCAGTAAGGATGGCTAGTGTAACTAGCAAGAATACCACGAAAGCAAGAAAAAGAAGTACGCTATTAACTATTAACGTACCTGTCTCTTCCGAAACGAATGAGTACGATGAGAGAGCTCTCTCTACCATCGATAACCTCGAGTCT
+
66<<9>>>:=>C>B>=<A<@?@A@@=ABC?CFB@@@?A=????CCC?CC?C@ABCCCDDF3CACCCCCCCCCCB=CBFJDDD0CC@D8;;;4:?>86:56=BB=B?B?CD?BBB>AA??@CCCCCCCCCCCC@CCDD>A@@@BBBB@B?C998:CBBBCDD?ABBBBB?BC?>>>=@@B?>5<;;5:>>>?/::6:///>@B??<?<?@BC;>:>ACCC?CCBAACC?B?BBD=BBC?AAABBBBBB@AAB>>=?>?;;>@@>AD=A:::@@@9;7;AABB:::
@ATNG8:03219:00797
GATTAGAGAGAGCTCTCTCATCGTACTCATTCGTTTCGGAAGAGACGGGTACGTTAATAGTTAATAGCGTACTTCTTTTTCTTGCTTTCGTGGTATTCTTGCTAGTTACACTAGCCATCCTTACTGCGCTTCGATTGTGTGCGTACTGCTGCAATATTGTTAACGTGAGTCTTGTAAAACCTTCTTTTTACGTTTACTCTCGTGTTAAAAATCTGAATTCTTCTAGAGTTCCTGATCTTCTGGTGTCTGATCTGTATCACTACCATCGATAACCTCGAGTCT
+
AAC<CDCCCAAACA?@BA@@?@BCBBBCBC@CBCD>CB?B99:??>?<4??@@A9B?CCBB?B@CAAAC@?;B<=BEEE5<<9<=CB>BCAA=@00+0>6:00/;;7;CCAAABB@BAA@B?AB?B??;A:==AA7;;@>>>@@@A@@@;;;A:::;<@@=@<@@AA@@@AA<??>DD5C<?696656(6=;9;---7---7::A=@@@@/>=>>@=A=BA<AAAA@@><>=A<>>@?:?>><>AAAA?AAAA<<<>AAAA;;7>;<9<772827@A=<;;;
@ATNG8:03221:00822
GATGGTAGCGCATATCAGCGCAGCCCAGAAGATCAGGAACTCTAGAAGAATTCAGATTTTTAACACGAGAGTAAACGTAAAAAGAAGGTTTTACAAGACTCACGTTAACAATATTGCTGCAGTACGCACACAATCGAAGCGCAGTAAGGATGGCTAGTGTAACTAGCAAGAATACCACGAAAGCAAGAAAAAGAGTACGCTATTAACTATTAACGTACCTGTCTCTTCCGAAACGAATGAGTACGATGAGATCTCGTGTGCTACCATCGATAACCTCGAGTCT
+
55==9>AABCCBBCCCCCCCCCDCF>DEE@BBB@@?>A?BBBBCBC@BB>A=AABBBCCB5C@CCCCCCCDCCC9BB:::::*:A=A4;:;4:CA@B<6;BBCCD@A?AB?BBC>ABAABBBB????>>>>>9>>>>:>>@>>>@@<@=B;:8;>==AB@@:>AAAAA<??:>??=>>;=;1;;669;;;<,///:;;>>;;;=D<AAAA:>;>>>>@<AA@@<<=<A==>>8=??=>>>A>>>AAAAAA@;==AB@@;;;@@@<@<;;A>>5;7;AABB==>
@ATNG8:03228:00825
GATGGTAGTACATGATAGACGACACCAGAAGATCAGGAACTCTAGAAGAATTCAGATTTTTAACACGAGAGTAAACGTAAAAAGAAGGTTTTACAAGACTCACGTTAACAATATTGCAGCAGTACGCACGCAATCGAAGCGCAGTAAGGATGGCTAGTGTAACTAGCAAGAATACCACGAAAGCAAGAAAAAGAAGTACGCTATTAACTATTAACGTACCTGTCTCTTCCGAAACGAATGAGTACGTGTGCGACGTGTCTCCTACCATCGATAACCTCGAGTCT
+
4455.6;>><>=666>>><<<@@9925AB=BBC?@?=A?BAB=BBB=AA9?:==955555$57<A>CCCCBBBB>CBCIIII5C@?@595505?=8<A<=BAAAA=A=@B>ABB<??ABBBCCCCCCCCCCB?BFBB@BCCABB??=ABE@@?@CCCCCCC@CCCCCC?CC?BBB?BBA?>7=7937<<<<+<=9=888@@A??<?<?;<<<A<?@CBB>BC@@ACD@D@CCD<CCB?BBBBBB@@@@?AABBBB>>>@@@<@@A9=9::>:;5;6;ABAA==<
@ATNG8:03239:00804
GATGGTAGCGCACACATAGATACAGTACTCATTCGTTTCGGAAGAGACAGGTACGTTAATAGTTAATAGCGTACTTCTTTTTCTTGCTTTCGTGGTATTCTTGCTAGTTACACTAGCCATCCTTACTGCGCTTCGATTGTGTGCGTACTGCTGCAATATTGTTAACGTGAGTCTTGTAAAACCTTCTTTTTACGTTTACTCTCGTGTTAAAAATCTGAATTCTTCTAGAGTTCCTGATCTTCTGGACAGAGTGTGCAGATACTACCATCGATAACCTCGAGTCT
+
BA@B>BBCBCCBCDCBBBBCDCBBBA?@ACCC?@BBC?CD?A?ACBCC@?>@CCAA?A?@@>=:@?ACBCBAABA<98888)8>8?ABA=AABB@DJC@BB@@@@CCE@CCCCCBBB@DBB?B?CDBBCBBB?BDCD@DAAABBCBCCBCBBBBB?CAA>BD@C=??DCCCCCC@CCCCC;B?B9:::::*:BABG=A@CCDCCA@@4;;;;*;@@BC@DACC?CCCCBB@?C?AACCDD>A@B@ACCCABBBAAABDBBBCBBB?B??>BBB>B>BCCBB@@A
@ATNG8:03243:00830
GATGGTAGTGTCAGTGCGCGTCGTCCAGAAGATCAGGAACTCTAGAAGAATTCAGATTTTTAACATCGAGAGTAAACGTAAAAAGAAGGTTTTACAAGACTCACGTTAACAATATTGCAGCAGTACGCACACAATCGAAGCGCAGTAAGGATGGCTAGTGTAACTAGCAAGAATACCACGAAAGCAGAAAAAGAAGTACGCTATTAACTATTAACGTACCTGTCTCTTCCGAAACGAATGAGTACACATCGTCGTGTCGTGCTACCATCGATAACCTCGAGTCT
+
0/<<7;;<<@655554449888833-344.4=9:7=-71//:///;586160///66::;+8.322233222666/6687999(..(.(...&.3706688767883835717775:D??BA@AAA@@@@=>=:=>==399=????A:;6;00,0===>?AC?BFCCCB>>>876707/665.6///////(/;7=988>>@BC<@:==BE:=:=ABAA?BA@@A??;?=?CC>CBB>AABBBDBBBA???>BBBB>??AAACBB@B899BB?<A<???;;;?>
@ATNG8:03245:00825
GATGGTAGCGCACACATAGATACAGTACTCATTCGTTTCGGAAGAGACAGGTACGTTAATAGTTAATAGCGTACTTCTTTTTCTTGCTTTCGTGGTATTCTTGCTAGTTACACTAGCCATCCTTACTGCGCTTCGATTGTGTGCGTACTGCTGCAATATTGTTAACGTGAGTCTTGTAAAACCTTCTTTTTACGTTTACTCTCGTGTTAAAAATCTGAATTCTTCTAGAGTTCCTGATCTTCTGGGTGTATCAGCGAGTATCTACCATCGATAACCTCGAGTCT
+
;?@@=BAABCGCCCCBCBCACCBBCB@AACCD?@CCH>AA=A?@CCCCBB?BDBBB>B???<<:@?AA@A???AA;>>>?>.>B?BBDD>DCBD@CDFADD>BBBCCF@CCCBBBBB?BCD@D?CCCCAAAC?DDDD?CA@@B@@?BBCBB@@@C?BAA?BF?B@BBBBBBBBB=A@@@@7@>B>BBCCC5CBBBB>BBCCCCDCBC@BCCC5C::;C@E@CC?CCCCCAB?B?BBBDBB?BBCC?BBBCCCCCCCAAACDDDDB?BA@ACCC>@<@BA><=?>
@ATNG8:03252:00806
GATGGTAGGACGAGCGTCTGAGAGGTACTCATTCGTTTCGGAAGAGACAGGTACGTTAATAGTTAATAGCGTACTTCTTTTCTTGCTTTCGTGGTATTCTTGCTAGTTACACTAGCCATCCTTACTGCGCTTCGATTGTGTGCGTACTGCTGCAATATTGTTAACGTGAGTCTTGTAAAACCTTCTTTTTACGTTTACTCTCGTGTTAAAAATCTGAATTCTTCTAGAGTTCCTGATCTTCTGGATATGAGTGACTCGTGCTACCATCGATAACCTCGAGTCT
+
//<<279:4;;;;<;<;:65555@9;;;;=;;7;==@4;;7;5;<<<<59.9=9;<7;255;;050/;////:::)/333&3:7;:;;3////)/7>.569===>BC:CDCDDB@A?BCC@C@CCCCCCBB?BBBC?CCCDCCBACAABCBBBC?AAA?AA?B>AAC;;:@@B;@???A-:2:499>>>0@CCCD<A@@999995;29494$94:55.4.4=:>@B@@>?=@:@?=>==99;@;999:9BA@@A:00<000/9;6<>==@7757=?@DBA@@A
@ATNG8:03252:00832
GATGGTAGCTCGCTGATGATATCTCCAGAAGATCAGGAACTTCTAAGAAGAATTCAGATTTTTAACACGAGAGTAAACGTAAAAAGAAGGTTTTACAAGACTCACGTTAACAATATTGCTAGCAGTACGCACACAATCGAAGCGCAGTAAGGATGGCTAGTGTAACTAGCAAGAATACCACGAAAGCAAGAAAAAGAAGTACGCTATTAACTATTAACGTACCTGTCTCTTCCGAACGAATGAGTACGTGTGACGTACGTGAGCTACCATCGATAACCTCGAGTCT
+
44994995559;9<<<<=:55555;5::>0549333-36660///(/849:(/*33329999*8+2.3....7333,3655555$599<8=<<.://)/99:::::;7;796168838/////555;;455<<88490006://0=>>?7>5=8713:877833,//////5::6799055556.62.(.....$..(.3389999;05/5222+2/55<><9::0/000*79<<8;33.3999><<==;;;BBBBBB>==AAABA@=@0..3--)-)/98/////
@ATNG8:03255:00807
GATGGTAGAGTACAGTGTAGTAGACCAGAAGATCAGGAACTCTAGAAGAATTCAGACTTTTAACACGAGAGTAAACGTAAAAAGAAGGTTTTATCAAGACTCACGTTAACAATATTGCAGCAGTACGCACACAATCGAAGCGCAGTAAGGATGGCTAGTGTAACTAGCAAGAATACCACGAAAGCAAGAAAAAGAAGTACGCTATTAACTATTAACGTACCTGTCTCTTCCGAAACGAATGAGTACGAGAGAGCACACGTGTCTACCATCGATAACCTCGAGTCT
+
=:;;5;>>CCCCBAA@BBBFDCDAA>ACC@CBBACB=@7::BCCBD?CC?B?BB@>@ADC5C9>>A>??AAAAA8A>>>DDA/@A=A1888(---82----22378273795777377:;CDCCCBBBCCCAB=BACC>B@@A@@@@<@@DAA=@CCCCACC=AAAAA@:@A;<;<8;<888)8::4;>>>>/>>:>888@@@??<?<>>AA<@<@ACBB@BBCBBBB?C?CCC=CDD?BBBBBCCAB>=A88=>;;=AA@@@@??<?888AAA5:7:A>??;;;
@ATNG8:03209:00849
GATGGTAGCACGAGTCACTCATATCCAGAAGATCAGGAACTCTAGAAGAATTCAGATTTTAACACGAGAGTAAACGTTAAAAAGAAGGTTTTACAAGACTCACGTTAACAATATTGCAGCAGTACGCACACAATCGAAGCGCAGTAAGGATGGCTAGTGTAACTAGCAAGAATACCACGAAAGCAGAAAAAGAAGTACGCTATTAACTATTAACGTACCTGTCTCTTCCGAAACGAATGAGTACGATGAGAGAGCTCTCTCTACCATCGATAACCTCGAGTCT
+
66?>:>DAAB<;==<<;;;=<<<<<8=BB?BBBA;;6;=??@@@?B?BB?C@@>>99::+333333338899:19./)////$/94:)555&599395548::330449=6===58=<>BBBBB@@@AB@?@@@@?C=???@@@@@=B>@??<?@@?BAAA@??>BBB>B>=???;>9=;;*///.////'/:37555A:=;@;?6<<<?<A=>>BBB?BCA??>A;?8?>@9>>?297;;=?@>9:::89779<678@@@@@F=B://///)/69978;778
@ATNG8:03212:00857
GATGGTAGGCGAGAGTGAGACGCAGTACTCATTCGTCGGAAGAGACAGGTACGTTAATAGTTAATAGCGTACTTCTTTTTCTTGCTTCGTGGTATTCTTGCTAGTTACACTAGTCATCCTTACTGCGCTTCGATTGTGTGCGTACTGCTGCAATATTGTTAACGTGAGTCTTGTAAAACCTTCTTTTTACGTTTACTCTCGTGTTAAAAATCTGAATTCTTCTAGAGTTCCTGATCTTCTGGCGCTCTGTCACGTCTGCTACCATCGATAACCTCGAGTCT
+
45>>4>?A?ACGDCDBBBCC;99?B<@?@A@@=?CA??=??BAAABBB?BBBFF?B?BCBB?B?C==>@;;:?7;<:::*6647//,.88=-85612=37986;;5>B@>>>A@?>>>8<8<<<<??AA=>==A<AA=;;;???@@@@???A<DCD>AB@C@BBBBBBCCC@BCDLF;C?C;:::::*:BBBC>BACCCCBA@@5;;;;*;BBBB@B@BC@CCCCCBB?B?BBCBBB<?<A=?@@BC?@@CCCEDBBBBCBC@B???A>=8=:><<@@???
@ATNG8:03216:00863
GATGGTAGGCGAGAGTGAGACGAGTACTCATTCGTTTCTGAAGAGACAGGTACGTTAATAGTTAATAGCGTACTTCTTTTTCTTGTCTTTCTGTGGTATTCTTGCTAGTTACACTAGCCATCCTTACTGCGCTTCGATTGTGTGCGTACTGCTGCAATATTGTTAACGTGAGTCTTGTAAAACCTTCTTTTTACGTTTACTCTCGTGTTAAAAATCTGAATTCTTCTAGAGTTCCTGATCTTCTGGTGAGATATGCATGATGCTACCATCGATAACCTCGAGTCT
+
4455.5;;8;;99555<555>>AA<;:;:8828337*30/84///66::5888:8,2,29593=8=?;999966+22777'774222=<396///(....35.56222;:>>@@>>>B@CCC?B@CCBBBBCC@BCGE@CBBBBBBBCBCBBBCBB>BBB@BB?C?CBAAACDDD@CBBBB;B@C@BBDDF0AA;;;0;A@ABCAB@A5;;;;*;@@BA?@@CB@BDGCCBB?B@AAACCB>A@A=BBAAACCCCCBABCCCBCCC@B@@@D@@>A?BABBBBBB
@ATNG8:03227:00854
GATGGTAGCGAGGAGTGTGTATACCAGAAGATCAGGAACTCTAGAAGAATTCAGATTTTTAACACGAGAGTAAACGTAAAATGAAGGTTTTACAAGACTCACGTTAACAATATTGCAGCAGTACGCACACAATCGAAGCGCAGTAAGGATAGCTAGTGTAACTAGCAAGAATACCACGAAAGCAAGAAAAAGAAGTACGCTATTAACTATTAACGTACCTGTCTCTTCCGAAACGAATGAGACGATGAGAGAGCTCTCTCTACCATCGATAACCTCGAGTCT
+
4<;;5;=<<>@G<<<;>>>>====:=>>:BCBBBB?B=@?BAAAB?AA>A?BCBBADDD3D8==@@CA?>988*9=;;;;-;??=B@CEE<BCC@C;;;BBCCC@C@CC@CCB?BCCCDCBBBBBCCAA??=????;@@BCBB@@<A@CBBABCCBBBBB>AACDBB>>>:>@A?BBBBB;@?@<<<<<<,7818BBFDCCCB@D?CCCC?B?BCCCC?CDBBBBB>A>ABB>BCC?BBBBBBBBAAAA@A@@@===>A>>>>:>566A<<3959=>>@;;;
@ATNG8:03231:00879
GATGGTAGAGTACAGTGTAGTAGACCAGAAGATCAGGAACTCTAGAAGAATTCAGATTTTTAACATCGAGAGTAAACGTAAAAAGAAGGTTTTACAAGACTCACGTTAACAATATTGCAGCAGTACGCACACAATCGAAGCGCAGTAAGGATGGCTAGTGTAACTAGCAAGAATACCACGAAAGCAAGAAAAAGAAGTACGCTATTAACTATTAACGTACCTGTCTCTTCCGAAACGAATGAGTACTGTATCTATGTGTGCGCTACCATCGATAACCTCGAGTCT
+
66==:>@@A??==666=B=A@@@;:25<C9BBAC@A=A=AABBBAA?DF?E<??>??CCB/C7;85265222888-5588877'..(.(...&.690679877822-217716559>9>AECCBBBCCAAABC@BBBB>B@@@>>>B>A=B8999CBBBBBC?CCCAAA?@@<>>><>>@AA9===8=>>>>/=>;<988>>=>@7;7;AAA<><>DA@@?BDBBBCB?B@CCD=BBD=@@BCCCCACABBB?=>=@@>>>@@>>>;?;;;>??=A;??@BB>==
@ATNG8:03232:00868
GATGGTAGCTCGCTGATGATATCTCCAGAATATCAGGAACTCTAGAAGAATTCAGATTTTTAACACGAGAGTAAACGTAAAAAGAAGGTTTTACAAGACTCACGTTAACAATATTGCAGCAGTACGCACACAATCGAAGCGCAGTAAGGATGGCTAGTGTAACTAGCAAGAATACCTCGAAAGCAAGAAAAAGAAGTACGCTATTAACTATTAACGTACCTGTCTCTTCCGAAACGAATGAGTACTACTCTCAGAGACACACTACCATCGATAACCTCGAGTCT
+
55<=8==>CC>;;666<<@BAAA;:05<@9BAAA::698=<=<@@B>AA>B?AA>;;;;;*;5;;>>BA@@888*8@;;;;;';:254555&5::5<<<=>>>>B<?=AB?AAB>AAABCCEGCCCBBBCCC@BBBB?BBBBCBBB?B?B??<?CCCCDCC?BBBBBB@BD?A@==AA==<5=;;5:AA?A/>>;>877AAA@?;?;AABB<A<AAB@@>@BAABBB>B@BBC>BBA?ABCCCAA?ABBB@@>@<;;888<AB>@<@>>=<:9596<==@?:;;
@ATNG8:03237:00879
GATGGTAGCATCATGCATATCTCACCAGAAGATCAGGAACTCTAGAAGAATTCAGATTTTTAACACGAGAGTAAACGTAAAAAGAAGGTTTTACAAGACTCACGTTAACAATATTGCAGCAGTACGCACACAATCGAAGCGCAGTAAGGATGGCTAGTGTAACTAGCAAGAATACCACGAAAGCAAGAAAAAGAAGTACGCTATTAACTATTAACGTACCTGTCTCTTCCGAAACGAATGAGTACGATGAGAGAGCTCTCCTACCATCGATAACCTCGAGTCT
+
<@@C:?<<<;;;;BBCBCCCBA@BB>BBC?AAA@>>:?499=>DCC?CC>><@AA;;:;7(546775559./.9.89/////$5<5;2555&5;;65555;;>;;7@<?A=AAA>ABAABDDCDCCCBBBBA@CBBB?BAAACDCC?B?B?>=?BBCBCCC@AAABBA>AB????;>>>>>48884;A@CB/;;6;;:;@@BBA<B;@@==9==AABBC@CCBBBBB>A>AAB=BBB@BBBAAABBB@???@@@@@@AAA;==>=@:;;D@@7:79>@<=>>>
@ATNG8:03244:00880
GGATGGTAGCGCGACGTGCGTAGACCCAGAAGATCAGGAACTCTAGAAGAATTCAGATTTTTAACACGAGAGTAAACGTAAAAAGAAGGTTTTACAAGACTCACGTTAACAATATTGCAGCAGTACGCACACAATCGAAGCGCAGTAAGGATGGCTAGTGTAACTAGCAAGAATACCACGAAAGCAAGAAAAAGAAGTACGCTATTAACTATTAACGTACCTGTCTCTTCCGAAACGAATGAGTACAGAGAGTACGATATGTCTACCATCGATAACCTCGAGTCT
+
-(---35---779:<<<<<699955<5<=C@C@==<<:=7;;<<<>>?CC?C=@@@9;::9(57<@@<<@<<??;6::;::::):B>A?ADE:GAA=A:99@@A>>9><@@?BFC@C>>>BBCBCB@@AA@@@=?BCC@BBCBBA@@4;6;@@<AC?@?AAA?BBBBBB?BB??:;<>?CDA5;8918>>AA/>>.6565AA?@?=B<@<<<5:5::BBF@BBBCAAAAC@CCC>BCC8:99:AAAA@AA???BBCBB@????@A=9:///===*/*7:<97998
@ATNG8:03249:00879
GATGGTAGATACTCGCTGATACACCCAGAAGATCAGGAACTCTAGAAGAATTCAGATTTTTAACACGAGAGTTAAACGTAAAAGAAGGTTTTACAAGACTCACGTTAACAATATTGCAGCAGTACGCACACAATCGAAGCGCAGTAAGGATTGCTAGTGTAACTAGCAAGAATACCACGAAAGCAAGAAAAAGAAGTACGCTATTAACTATTAACGTACCTGTCTCTTCCGAAACGAATGAGTACGATGAGAGAGCTCTCTCTACCATCGATAACCTCGAGTCT
+
;;;;:>>CCC@BBA?;?CCBBBCCB@CBC?CBBBBB>B>A??@BBB?CA;A;AAA@@@@A/@<>>=;;=9//).7.780000)5@6@.999&59934555<<<==6;<>A>>AA=@@??BCJDDBBCBBAAA@BBBC?BBBBBBBC@C@??=?ACBBBBBB?BAABBC?CC>??B;@@BAC788808::::*:<8=;;;ABBA@<?<?@AC<@<??BCC@CCBBBBB?B?BCD>CBB?BBBBBBBB@:;;A@@?@@>>=A@@@@@<?787BAC<?;?AAA@===
@ATNG8:03208:00898
GATATATATGCACGCTCTACCAGAAGATCAGGAACTCTAGAAGAATTCAGATTTTTAACATCGAGAGTAAACGTAAAAAGAAGGTTTTACAAGACTCACGTTAACAATATTGCAGCAGTACGCACACAATCGAAGCGCAGTAAGGATGGCTAGTGTAACTAGCAAGAATACCACGAAAGCAGGAAAAAGAAGTACGCTATTAACTATTAACGTACCTGTCTCTTCCGAAACGAATGAGTACACACTCTCATATGACACTACCATCGATAACCTCGAGTCT
+
9:==<<999;666=;>:<00*///)/555558=9=>>><>>577-7:;8983999'828333:8344===177/////$//(/(///&/674;;3328722,2,22288949::>CBBBBBCFBBACB?BBBB?BBAABBBD?A=A??<?AAAABA@=@@9::A?AA==8817:877.//...3555'3607/./557:>.5.288:;A8><CCC@BBBBCBB?B@CCC<?>B?BBBCCBB>>>===>=<:97@@@ABBBB?BBA@A?>8;5;=>@@A==
@ATNG8:03213:00926
GATGGTAGAGTATCATGTGTATCTCCAGAAGATCAGGAACTCTAGAAGAATTCAGATTTTTAACACGTGAGTAAACGTAAAAAGAAGGTTTTACAAGACTCACGTTAACAATATTGCAGCAGTACGCACACAATCGAAGCGCAGTAAGGATGGCTAGTGTAACTAGCAAGAATACCACGAAAGCAAGAAAAAGAAGTACGCTATTAACTATTAACGTACCTGTCTCTTCCGAAACGAATGAGTACTACTCTCAGAGACACACTACCATCGATAACCTCGAGTCT
+
9455.5::@B;;<<<====??@?9908AB;@@===>:B>?@AAA@@=AC>B?BCBCCCCC5C?CCHHCCBDBBE<AA;<;;;*<@>?5949&3?:7<??>>BACC>A>AB@BBB>AA>>BCCCCCCCBBABB?BCAC?BCCBB???=A?B;;;:BBCBCAB?BFCBBB@BC?ABA;::::9.97718ADCD/>><>;;;@@@DD=B<>>>>=B=AAF@@<@ABABAC=@>?BC>D@?=?A@@AAAABBBABCBBB@?;???A><<9<788=8818<???BK>=>
@ATNG8:03222:00930
GATGGTAGCGCGAACGAGCGTAGACCCAGAAGATCAGGAACTCTAGAAGAATTCAGATTTTTAACACGAGAGTAAACGTAAAAAGAAGGTTTTACAAGACTCACGTTAACAATATTGCAGCAGTACGCACACAATCGAAGCGCAGTAAGGATGGCTAGTGTAACTAGCAAGAATACCACGAAAGCAAGAAAAAGAAGTACGCTATTAACTATTAACGTACCTGTCTCTTCCAAACGAATGAGTACGTGTGCGACGTGTCTCCTACCATCGATAACCTCGAGTCT
+
==CC@DCCCCBBB?A<A>>==AABA>8=<<9@A@A@A=A<??ABBBC?BB?C?BB?@@@@@/@<@@A::;AAAAA:A>@A@@@0@D?C@CCC=DBB@BBCBCDDBB?B?BB?CCC?BCBBCBBBCBBCBBBBB?BBBB<@@B@?>?@<>=?895:CBBBBBB@BBBBBB@DD@A=>8;;??>7;;;8====>/>?;@888@@@BA=A9==AB:>:=ABBB?BBBBAAA9?>?>8?::5:BCBBB????>>>@@@A???BAA<?@@<A677???5;7:BA>>>>>
@ATNG8:03228:00913
GATGGTAGCACGAGTCACTCATATCCAGAAGATCAGGAATCTCTAGAAGAATTCAGATTTTTAATCACGAGAGTAAACGTAAAAAGAAGGTTTTACAAGACTCACGTTAACAATATTGCAGCAGTACGCACACAATCGAAGCGCAGTAAGGATGGCTAGTGTAACTAGCAAGAATACCACGAAAGCAAGAAAAAGAAGTACGCTATTAACTATTAACGTACCTGTCTCTTCCGAAACGAATGAGTACTATGTAGAGCTCTATACTAATCGAATACCTCGAGTCT
+
88@C=A<<<955;;555::556;;;5;<=:<;==00*0)//:<;;>B?BB?B=@@;/////$/(///8/34887;;16//////$/7)/)555'555.5;:9;:://)/)/96:;>9<:88>@B;;;>>???BB?BCBC998>89773/4597349::;<::95////9959=47286?888<-5./(/////'/:5:566BBBAA=A;@@@A=B=;;@CCACFCAABB?B?CCD;BBD?BBB>>????==@888>>?A?://///(////)8;:8=?;<8987
@ATNG8:03233:00912
GATGGTAGTGTCATATGAGAGTGTGTACTCATTCGTTTCGGAAGAGACAGGTACGTTAATAGTTAATAGCGTACTTCTTTTTCTTGCTTTCGTGGTATTCTTGCTAGTTACACTAGCCATCCTTACTGCGCTTCGATTGTGTGCGTACTGCTGCAATATTGTTAACGTGAGTCTTGTAAAACCTTCTTTTTACGTTTACTCTCGTGTTAAAAATCTGAATTCTTCTAGAGTTCCTGATCTTCTGGTCTACTACACTGTACTCTACCATCGATAACCTCGAGTCT
+
;6>?;>CFGAAACC>BDBBBCCCBBCBAAB79::BBD>CC@C@CCCDDBB>BCBBB>B?BA875;?AABCAAAAA9<===>.>A?BBBC=DABJACCGAEC>@@BDCC@CCBBB@@D@DCA?C@DCCCAAAC@CCCC?BAAAAACCCBBBC@AAB@CBB?BC?B@BBBBBBBCD@CBBBB9B??=:;;;;*;BAAE=A@CCCCDCCB<@@@@1@BBCCAD@DD?BBCCB@?<@?@AACEE>??C?CDCCBDDBB@CCEEEDDCBA<A999?99489=>?=;<=<
@ATNG8:03237:00911
GATGGTAGTACATGATAGACGACACCAGAAGATCAGGAACTCTAGAAGAATTCAGATTTTTAACACGAGAGTAAACGTAAAAAGAAGGTTTTACAAGACTCACGTTAACAATATTGCAGCAGTACGCACACAATCGAAGCGCAGTAAGGATGGCTAGTGTAACTAGCAAGAATACCACGAAAGCAAGAAAAAGAAGTACGCTATTAACTATTAACGTACCTGTCTCTTCCGAAACGAATGAGTACGATGAGAGAGCTCTCTCTACCATCGATAACCTCGAGTCT
+
A@@@8@<@BDCB;;6><<@CCCAAA@BBB?BB=5559<9<=B<A??;??<A=?@<999;;*58<BCBBBDCCCC=CCDEEEE2CFAF>BBB;BCEACBBBCBBBB>@>AC?BBA>BBB@@ACCCCCCCCDCC@CCCC@BBBBBBCB>CACAA?ABCCCCCB=AAC@@A@BA=>>>499>>=8988488888(/959///77;=?;?=A>>?=B;??CFE?BBBAACC?B=BBA<CCC?BBBBBBBBB@@@BBB@@@A=<=@>B>@:>>>@@@A;@:>B@>>>::
@ATNG8:03242:00902
GATGGTAGTATAGAGCTCTACATAGTACTCATTCGTTTCGGAAGAGACAGGTACGTTAATAGTTAATAGCGTACTTCTTTTTCTTGCTTCGTGGTATTTCTTGCTAGTTACACTAGCCATCCTTACTGCGCTTCGATTGTGTTCGTACTGCTGCAATATTGTTAACGTGAGTCTTGTAAAACCTTCTTTTTACGTTTACTCTCGTGTTAAAAATCTGAATTCTTCTAGAGTTCCTGATCTTCTGGATACACTCATGTGCACCTACCATCGATAACCTCGAGTCT
+
66?@:>>@C>>=A@@;CBBBCBCBBBBBBA@@?@@@A;AA?B?BB@;;;@,0/:6527455:>8><A>==?=ABB;;;;;;+5539//,.57=4<689(8;)//53..(.666555:5;<=<@<AB?@>>>?:>>::188BB<A@???@@@A@@@<===:=?;@<@@@@?AA@@<@AAAA6A:<877776(8=:::3;888=@@A>>:>?>>/?;<;B=B=AA<@>>>AAC=C=?????@<@@=6=>=///79<<=?==>A988838///89:6:7<>>>AA?=
@ATNG8:03244:00897
GATTAGTGTGTCTCTGAGAGTAGTACTCATTCGTTTCGGAAGAGACAGGTACGTTAATAGTTAATAGCGTACTTCTTTTTCTTGCTTTCGTGGTATTCTTGCTAGTTACACTAGCCATCCTTACTGCGCTTCGATTGTGTGCGTACTGCTGCAATATTGTTAACGTGAGTCTTGTAAAACCTTCTTTTTACGTTTACTCTCGTGTTAAAAATCTGTATTCTTCTAGAGTTCCTGATCTTCTGGACAGAGTGTGCAGATACTACCATCGATAACCTCGAGTCT
+
@?@@CCBBABBBCBB@;;;@AAABBBBBDD?AAAC=CC@E@BBBBBCC?BBCCC@C@BBBE?C@BBBBDCCCC?AAAAA0@A>@@BB=AABB>CBB?CB:;;@BBCACBBBBBBC?BCD?B?CCBBBBBC@CBBD?BBBA@@ABABBBBB???@BBB?BE@F::;DCCCBBC?BBCCC:C@CACEGEG5AABBC:;;DDCBBBA@4;;;;*;@ABBCC?BD@BABCCBC?B?BBBB>>;>>>@BBBBA@?@@889BBB?@@;:5:??<=>?<?<<;;>>BC?
@ATNG8:03245:00925
GATGGTAGTCTCAGATAGTCTATAGTACTCATTCGTTTCGGAAGAGACAGGTACGTTAATAGTTAATAGCGTACTTCTTTTTCTTGCTTTCGTGGTATTCTTGCTAGTTACACTAGCCATCCTTACTGCGCTTCGATTGTGTGCGTACTGCTGCAATATTGTTAACGTGAGTCTTGTAAAACCTTCTTTTTACGTTTACTCTCGTGTTAAAAATCTGAATTCTTCTAGAGTTCCTGATCTTCTGGAGATACACATGATACTCTACCATCGATAACCTCGAGTCT
+
95559>>>CCBBABBABBBBBBECCCCC@>?A<9:;B:A@=@=A<ABBBB?CC????B@CCBB?C@CBBBB883;-33333$37/33::188;=8===8<=259@BBC@CCBBBBBC?@@C@C@ECBBBBBA=BBBB?C@@ACBBABBBB??@CF@???AFF@B<??@A@BCCC@CBBBB7A>B5<<<<;*;BBBB<AABAAABBBB@CCCC5C?AAB@B@DG?BB@;;:A=A=ABBBBB>BACACEDCBBBCCCCCCCAAABBB?C<<>@8848?AB>>AA>>
@ATNG8:03207:00948
GATGGTAGGAGACACGTCGCACACGTACTCATTCGTTTCGGAAGAGACAGGTACGTTAATAGTTAATAGCGTACTTCTTTTTCTTGCTTTCGTTGTATTCTTGCTAGTTACACTAGCCATCCTTACTGCGCTTCGATTGTGTGCGTACTGCTGCAATATTGTTAACGTGAGTCTTGTAAAACCTTCTTTTTACGTTTACTCTCGTGTTAAAAATCTGAATTCTTCTAGAGTTCCTGATCTTCTGGGTGCGCTACAGTCTCTCTACCATCGATAACCTCGAGTCT
+
@BAB=B<B?BBCCBCBABABGFGCCCCCCCCB@AAAC>CDAD=AACCBEB?CDBBB@A?ABBB?B@CAA@A?>@><@>>>@.?@:=;;;1:??<;==><@@7;;????=BBBAAAAA<A?A=A==<=>==<?<@??A<??AA???@@@AAA?@AD78:><AD=C<???AAAAAB<@==<<2<;A9>>???.??;<<0555667:96;5;>>>/?;;;B=C:??=???>>>A<>:9=666<7==AA:>>>@AA@@@>>=>>?;933-3---6662;68<<@?999
@ATNG8:03232:00962
GATGGTAGAGTACAGTGTAGTAGACCAGAAGATCAGGAATCTAGAAGAATTCAGATTTTTAACACGAGAGTAAACGTAAAAAGAAGGTTTTACAAGACTCACGTTAACAATATTGCAGCAGTACGCACACAATCGAAGCGCAGTAAGGATGGCTAGTGTAACTAGCAAGAATACCACGAAAGCAAGAAAAAGAGTACGCTATTAACTATTAACGTACCTGTCTCTTCCGAAACGAATGAGTACTACTCTCAGAGACACACTACCATCGATAACCTCGAGTCT
+
@@BC?B>CCFDCC;;:BABBDECBB?BBA?A?@?BB?A?:99BBC@AA>B?BBAAA@AA/@<@@@=<=@@@@@7>>88788(86464555-5=D<@@@@>>>@A=D=@>;=>>=AAAAAA>>@@<=>@@@@;@DAA:==>?@B@@<@=A>;:=ABA??AC9>@@@>?;>><>BC<??AAC7;:=987888(868<99>?785;><AAAA<A;?=678:>>>??AA=B=>>>8>>>;>A????????@@>>>A?@?>>>???AA=AB?>?7818:>A?@@@??
@ATNG8:03255:00955
GATGGTAGTGTCAGTATGAGAGTGTGTACTCATTCGTTTCGGAAGAGACAGGTACGTTAATAGTTAATAGCGTACTTCTTTTTCTTGCCTTCGTGGTATTCTTGCTAGTTACACTAGCCATCCTTACTGCGCTTCGATTGTGTGCGTACTGCTGCAATATTGTTAACGTGAGTCTTGTAAAACCTTCTTTTTACGTTTACTCTCGTGTTAAAAATCTTAATTCTTCTAGAGTTCCTGATCTTCTGGACAGATGTGCAGATACTACCATCGATAACCTCGAGTCT
+
79<<9==>B0/////;<;45554488433388:344//)/9)/)///777749:<:;7;5:>?B>CAGEC>A995:.33:::'371374;0556=9<55.4>245;>?B>@@CCCCCC@CAA>A>BBBBBB;;7;CBB?CBCCC@@@B@@@BCCCB?BAA?AA?B>AAD@@@BBB?BCBAA7A<@=;<<;;*;ABBE?C;;;AAAA@C@CCCB3B9:::@C;@@>:;:BACC=?=?ABBA@=@BB@BDIJGAAABDCCCBAA@??9=:::9:99?;??A??>>?
@ATNG8:03207:00990
GATGGTAGCTCGCTGATGATATCTCCAGAAGATCAGGAACTCTAGAAGAATTCAGATTTTTAACACGAGAGTAAACGTAAAAAGAAGGTTTTACAAGACTCACGTTAACAATATTGCAGCAGTACGCACACAATCGAAGCGCAGTAAGGATGGCTAGTGTAACTAGCAAGAATACCACGAAAGCAAGAAAAAGAAGTACGCTATTAACTATTAACGTACCTGTCTCTTCCGAAACGAATGAGTACTGTATCTATGTGTGCGCTACCATCGATAACCTCGAGTCT
+
@;@@8<>BCCDC=@@ACBCCBBBBB@BCC?CCEF??=?=??BBBCC?AB799:DBBAAAA.?;8859>>@552:0979;9::*;B>C5;::&0=<:00//:::==5555>8BCD?BBBBCCCCCCCEBCBBB>BCCC?C>>>@BAD@C?B997:CBBBBCC?BBBCCC?CC<=<<;???DA1;8918>>>@/==:=;;;ADC<;8;<>>>B=B=AABBC@CCBBBBB?B?BDC=CCC<@ABCDAA?BBBCA;8:8AB??=>AA??=?>>>B@@<@<?@@@A;;;
@ATNG8:03210:01038
GATGGTAGCACGAGTCACTCATATCCAGAAGATCAGGAACTCTAGAAGAATTCAGATTTTTAACATGAGAGTAAACGTAAAAAGAAGGTTTTACAAGACTCACGTTAACAATATTTGCAGCAGTACGCACACAATCGAAGCGCAGTAAGGATGGCTAGTGTAACTAGCAAGAATACCACGAAAGCAAGAAAAAGAGTACTCTATTAACTATTAACGTACCTGTCTCTTCCGTAACGAATGAGTACTATGTAGAGCTCTATACTACCATCGATACCTCGAGTCT
+
@;>C:>@IBBAC=BBDCCBBDBBCC@DCF@BBAA:94;5;;AAAAD?AA>A>???@AAAB2A?B9:9CAA???A9<<87777'8>981666-5//(/9::6::@@<@=<=77///'..77766>>ABA@@@@@;?BCB=>>>>>>AA=B=B??<?@AAAAAA=@@AAAB<AA:===:>??@A3??;69:9:9*///869A>==@;?:>?77188=A???:=>B>==?;?6;;?<?@B=====??=<=<===>=>CECC???@@>>:=899;///16;??@@BA
@ATNG8:03215:00999
GATGGTAGTGTCATATGAGAGTGTGTACTCATTCGTTTCGGAAGAGACAGGTACGTTAATAGTTAATAGCGTACTTCTTTTTCTTTGTCTTTCTGTGGTATTTCTTGCTAGTTACACTAGCCATCCTTACTGCGCTTCGATTGTGTGCGTACTGCTGCAATATTGTTAACGTGAGTCTTGTAAAACCTTCTTTTTACGTTTACTCTCGTGTTAAAAATCTGAATTCTTCTAGAGTTCCTGATCTTCTGGATAGCGACGCGATATACTACCATCGATAACCTCGAGTCT
+
5:;;5;<<BA666?>===?C@@?B=;544=35.9;><:=A9>9665;99;6:844328499<B4?;:>=<;::9:-33888'333(38373(33373,3333(393322226:A@>>@@BB@BCC@C@BCCCBCCE?@B@?=@BBBCAA@BBBACBBBE@AAA?CD@D>AAA@@@DDE@BCCDD8A5;5;;;;;*<CCCG>B@@@AAB;;;4;;;;*;ABBB@BHKFABBBBBBCAC@CBCBCC?BBC??@@CBBBCCC:;:CCDDCBB@BAAAC??=??BABBB>>>
@ATNG8:03218:01034
GATGGTAGTGTCATATGAGAGTGTGTACTCATTCGTTTCGGAAGAGACAGGTACGTTTAATAGTTAATAGCGTACTTCTTTTTCTTGCTTTCGTGGTATTCTTGCTAGTTACACTAGCCATCCTTACTGCGCTTCGATTGTGTGCGTACTGCTGCAATATTGTTAACGTGAGTCTTGTAAAACCTTCTTTTTACGTTTACTCTCGTGTTAAAAATCTGAATTCTTCTAGAGTTCCTGATCTTCTGGCTCTCGTAGACAGATACTACCATCGATAACCTCGAGTCT
+
45<<9>>B;:6@>??@?;699><;;9444<3:4;ABB;AA?@=@<ABBCD@@@;:37(32889?9A?ABDABB@?@277333$33-39==1>:;==ACH@CC?BABBBFACGCCBBAC@BBG@E?CCEEBCBC@BCCC@CAAAB@@@BBBBC@@@A>AEDACG>B>BCDDGBCCC@CCCCC3@5;5;;;;;*;BABC=BBB;;;D;;;5;;;;*;;;<B>B>BB@CDC@@@B6;5;BBBCB@CDD@BBCBCCCCC=;;CBCABB@@<;;;?@??;??@@@@@A99
@ATNG8:03221:01005
GATGGTAGGCGACATACATACGCGCCAGAAGATCAGGAACTCTAGAAGAATTCAGATTTTTAACACGAGAGTAAACGTAAAAAGAAGGTTTTACAAGACTCACGTTAACAATATTGCAGCAGTACGCACACAATCGAAGCGCAGTAAGGATGGCTAGTGTAACTAGCAAGAATACCACGAAAGCAAGAAAAAAGAAGTACGCTATTAACTATTAACGTACCTGTCTCTTCCGAAACGAATGAGTACCTCTCAGACGCTCGCCTACCATCGATAACCTCGAGTCT
+
95;;5;<=6;;;>==@A@BCBCCCCABBB@DBBBBB6;6:@>??9827;8<8;=@@@BBB0B>BBCDB@?:;::,9995555$5949.444&499395549::45447?B>BBC?BCBABBBCCCCCCCCBB@CCBB=@?BBBBBB?B?B@@=@AABBBBB?BBAACD@BB>>>>@DCCCC<=8818:::::&6976///<<AAA=D;>>@A<@=@@CCC@CFECBCB@C?BBC=BBC?BBBABBC@BBBBAAAAA???AA<AAA;@>>==9:5::>A=>====
@ATNG8:03224:01026
GATGGTAGTATATCGCGTCGCTATCCAGAAGATCAGGAACTCTAGAAGAATTCAGATTTTTAACACGAGAGTAAACGTAAAAAGAAGGTTTTACAAGAACTCACGTTAACAATATTGCAGCAGTACGCACACAATCGAAGCGCAGTAAGGATGGCTAGTGTAACTAGCAAGAATACCACGAAAGCAGAAAAAGAAGTACGCTATTAACTATTAACGTACCTGTCTCTTCCGAAACGAATGAGTACACACTCTCATATGACACTACCATCGATAACCTCGAGTCT
+
6=B=?BB==>>B?;;<<==;;;BBB8=CC@CCCB;;7;<A@AAA>?<9959-7=<73333$31333;;<B888=6=>CCCCC1B@=@=@>>*994.44.4988:;;7;8;=9===8=BAACCCDCBBBBBAAA@B@??799??:97;:?<?981777>?<<>?BBBBBC>B@<>>>496889.////////(/<7A788AAA@@<@7;:>>;>=CCBAA?ACBBBBC?C>BAC9B9959BA@ABBB===?@@>;;;;?AAABBED@DAAA@??:;5;===?888
@ATNG8:03226:01032
GATGGTAGGTGCACATGAGTGTATCCAAGAAGATCAGGAACTCTAGAAGAATTCAGATTTTTAACACGAGAGTAAACGTAAAAAGAAGGTTTTACAAGACTCACGTTAACAATATTGCAGCAGTACGCACACAATCGAAGCGCAGTAAGGATGGCTAGTGTAACTAGCAAGAATACCACGAAAGCAAGAAAAAGAAGTACGCTATTAACTATTAACGTACCTGTCTCTTCCGAAACGAATGAGTACAGAGAGTACGATATGTCTACCATCGATAACCTCGAGTCT
+
4499066=9=;;;<<<<555=876:+/)/:)//;5545:5:::::9;556169=;;<=DD@1D@CCCCBBBBBCC=BCDEDDD5?@;@2999-9791789737?8<7>?AA?BBB>AA??CCCCCCCCBBBBC?CC??=?A@@AB993<@A;;9:D@??B@A=AAA????BA<??@;:6;:>1://,/>>>>,9:1;;=@@BB@@<>;>>>>=A<?>BBC?BBBB@@@@D=?@@9???<@CCBBBBBBBBBBBBBBBBBBA@:::B=A:::>:90708==?A888
@ATNG8:03230:01022
GATTAGAGAGAGCTCTCTCATCGTACTCATTCGTTTCGGAAGAGACAGGTACGTTAATAGTTAATAGCGTACTTCTTTTTCTTGCTTTCGTGGTATTTCTTGCTAGTTACACTAGCCATCCTTACTGCGCTTCGATTGTGTGCGTACTGCTGCAATATTGTTAACGTGAGTCTTGTAAAACCTTCTTTTTACGTTTACTCTCGTGTTAAAATCTGAATTCTTCTAGAGTTCCTGATCTTCTGGTGTCGTCTATCATGTACTACCATCGATAACCTCGAGTCTA
+
>;=:CDBBBBBBA;55;:===CGCAAACCD@CDCD>B>9A?C???AAA<?>8886=4888B7@>;@@@>;96;.57555(5:3;58605C?A<A988(7=8986222,2DD:;:>>=;;;<?;>AAB===B<ABAA9=>@>>>>>AAA?@>>>@<<<<<=>:>=AAA???AAA<?::::/:7<78////'/:9;;*--3---9::=0888)2:88;9>;>>:>????=>:=<?>>>>C499A;@@@>>>;;;?>>@??>==CC;8899;5505488;8:66--
@ATNG8:03244:01005
GATGGTAGCATCATGCATATCTCACCAGAAGATCAGGAACTCTAGAAGAATTCAGATTTTTAACACGAGAGTAAACGTAAAAAGAAGGTTTTACAAGACTCACGTTAACAATATTGCAGCAGTACGCACACAATCGAAGCGCAGTAAGGATGGCTAGTGTAACTAGCAAGAATACCACGAAAGCAAGAAAAAGAAGTACGCTATTAAACTATTAACGTACCTGTCTCTTCCGAAACGAATGAGTACAGAGAGTACGATATGTCTACCATCGATAACCTCGAGTCT
+
;;=C:CCCCCDBCA?;>CCBBBBBC>@;C@BBAA@@>A;A>;?@?A=AA?>;>@>>>=>:)83555888:282;098::9:9(;@>A5:99&5;;75965;;;;;0804:6:@C;?@CBCICBCCCBDCABB@BBAB?BAAABBBB?C@CAA>ABBBABAC@ABBBBB?BB@B>>;=;98815//(/6666)6<9@898@?>=?198-8;;;;?<?BBBC@DDDBBBB>?>?BD>CCC=AABBBBBBCA??@B>>=@>?@?>>>996<777AAA;>:>BBA@???
@ATNG8:03246:01022
GATGGTAGCGCGACGAGCGTAGACCCAGAAGATCAGGAACTCTAGAAGAATTCAGATTTTTAACACGAGAGTAAACGTAAAAAGAAGGTTTTACAAGACTCACGTTAACAATATTGCAGCAGTACGCACACAATCGAAGCGCAGTAAGGATGGCTAGTGTAACTAGCAAGAATACCACGAAAGCAAGAAAAAGAAGTACGCTATTAACTATTAACGTACCTGTCTCTTCCGAAACGAATGAGTACGATGAGAGAGCTCTCTCTACCATCGATAACCTCGAGTCT
+
@>@@<AAABDICCCCCCCBBBCCCC<B@@<@@????9?577DBBBB@BA?B>ABB@@BAB/B<@@@@@A@@>>>7=BCCDDC5DB?C5:::&5@=7<@<?>BD<A>A?CD?BBB?AACCCCCCCBBBBBCDD?CCBB?B@??@@@C>B?B9879B@ABBBB?BDCBBA?CD@BB>7=<898*8<<4<====.:=9=///;<>>?:=:=??A;>;>>AAA?BBBBBCC?B?BCC>BBB>AABCDCB@@>>>?>??A>>>?@???AA>A::;?@?9>7=AAA>:::
@ATNG8:03211:01045
GATGGTAGGACGAGCGTCTGAGAGGTACTCATTCGTTTCGGAAGAGACAGGTACGTTAATAGTTAATAGCGTACTTCTTTTTCTTGCTTTCGTGGTATTCTTGCTAGTTACACTAGCCATCCTTACTGCGCTTCGATTGTGTGCGTACTGCTGCAATATTGTTAACGTGAGTCTTGTAAAACCTTCTTTTTACGTTTACTCTCGTGTTAAAAATCTGAATTCTTCTAGAGTTCCTGATCTTCTGGGCAGACTCTCACACGCCTACCATCGATAACCTCGAGTCT
+
??@;8===@BICBBA<<<<@<BBC@BBBCCAA>AAA?;;:6;<ABCCDA@@@DDBB?B?CCBA=B?CCCCBBBCC@CBCCC3BB>ABCD>DCFF?CBC@CC@@AABCC@CBCCCCAB?@CC=@>ACCCABBC?CCEE>@A@@BBCBBBBBCBBBB@BBC?AA>A?BBCCCCCCC?AACCC7A<@<AABCC5DCBBD>CBCCCCDBBB@CDCD5CBBBBAE@CC?BBBCBBB@C?BBBBBA=A>@@:BB@ACCBBBCCCCCD@DCB@B:::>A?194:???BAAA
@ATNG8:03213:01040
GATGGTAGTGTCATATGAGAGTGTGTACTCATTCGTTTCGGAAGAGACAGGTACGTTAATAGTTAATAGCGTACTTCTTTTTCTTGCTTTCGTGGTATTCTTGCTAGTTACACTAGCCATCCTTACTGCGCTTCGATTGTGTGCGTACTGCTGCTATATTGTTAACGTGAGTCTTGTAAAACCTTCTTTTTACGTTTACTCTCGTGTTAAAAACCTGAATTCTTCTAGAGTTCCTGATCTTCTGGTATGACTAGTGTACTACTACCATCGATAACCTCGAGTCT
+
9955.59;;;;;>>?BBBBACCBBBBBBB::;@BBCC=CDGF@CBBBCCC<AAA@?<?@FCCB?C@CCCB@@@AB?BCCBB3CB?CBFF=AACD?CCC@CC@BBBBDD@CCCBBBCB@BBC?A?BCCCBCCC@CCCC@CCCCBB;;;BBAAAAABBCCC?CC?C?BBCBAAABA8>::::.:>?<;;;;;*;CAAA:;;CCCCCDCD5;;;;*;4;DD?B@BD>A@AAB::6:9@>?ACD@G@B?BCCCDCBBBBCCCCDBBBBC@CA@<@00+0+0:>>>ABB
@ATNG8:03237:01045
GATGGTAGGCGACATACATACGCGCCAGAAGATCAGGAACTCTAGGAGAATTCAGATTTTTTAACACGAGAGTAAACGTAAAAAAGAAGGTTTTACAAGACTCACGTTAACAATATTGCAGCAGTACGCACACAATCGAAGCGCAGTAAGGATGGCTAGTGTAACTAGCAAGAATACCACGAAAGCAAGAAAAAAGAAGTACGCTATTAACTATTAACGTACCTGTCTCTTCCGAAACGAATGAGTACGATGAGATCTCGTGTGCTACCATCGATAACCTCGAGTCT
+
:5957<<?@CCC?@@@==<>?AACC@BBB?@@@@@@>A?A??>>>9;>>5:6>=?99:;;;$97BB@C?CD?BA>8>;;;;;;;$:<<<====/=?:5:@:@@AA??<?;@A>BCD@BBBBBBBBCCCCEBCCC?CBBB>AAA@AA??<@?B@@>@CDCBBBC@AAABBB@CD?BBB<??@@>888818:::::&7616///88==>;><@@@@<A=>=BCC?BBBBABC?B@BBC>DBD?BBAABBAABAAAAB?<=<=<=<=>>AB=A>>>>>>;><@AAAA===
@ATNG8:03243:01083
GATGGTAGCGCGACGAGCGTAGACCCAGAAGATCAGGAACTCTAGAAGAATTCAGATTTTTAACACGAGAGTAAACGTAAAAAGAAGGTTTTACAAGACTCACGTTAACAATATTGCAGCAGTACGCACACAATCGAAGCGCAGTAAGGATGGCTAGTGTAACTAGCAAGAATACCACGAAAGCAAGAAAAAAGAAGTACGCTATTAACTATTAACGTACCTGTCTCTTCCGAAACGAATGAGTACGATGAGATCTCGTGTGCTACCATCGATAACCTCGAGTCT
+
44::49;555<5559;<<666>DCC4=BC@DC??::4:377;<;=>8?>8@?AAA????>/>:?A>;;;?A;:;3;;AAGDD5EE@C@CDD:BBBAB@@ABAAAA=@?AA?BCB?BCBBCCCCCCBCCBBBC@BAAA?BBA@AA@@:@<@@?;?ABAACCC@CCB????AA<9984:;===1::91888888%//)////<<BA?<A=@<>>3838@CCC@CCBBBBB?B?CAA<@@@<00000>@=>>>?>>>?:9:<<::;:==:>877>>A<A<??>>885>
@ATNG8:03254:01055
GATGGTAGTCTCAGATAGTCTATAGTACTCATTCGTTTCGGAAGAGACAGGTACGTTAATAGTTTAATAGCGTACTTCTTTTTCTTGCTTTCGTGGTATTCTTGCTAGTTACACTAGCCATCCTTACTGCGCTTCGATTGTGTGCGTACTGCTGCAATATTGTTAACGTGAGTCTTGTAAAACCTTCTTTTTACGTTTACTCTCGTGTTAAAAATCTGATTTCTTCTAGAGTTCCTGATCTTCTGGATAGCGACGCGATATACTACCATCGATAACCTCGAGTCT
+
>00/7<99>ABB@@>@:>@AABBBCCCCCBCC?ABBC=AA<;8<>C>>CC?ABA@A@A<@?::9):293=;;@???8799::(9?9<<AA9936;7;=B?BB:;;BAAC:;;BB;;;B>@@D?A?BCBA@@@@<@BBD?B@@;;;BBB@@????AA>ABB>AA;@<??@@AABDD@BBBGF<C=B=<<<<<*;AABD;<;FAAAABA@5;;;;*;;;;BBC>BB@BCDCCBC?B@AAABBB?CBGADCCBBBB@@@;;;CBBBBAA>BBAAC9979?BAABD?@?
@ATNG8:03227:01116
GATGGTAGATATATGCACGCTCTACCAGAAGATCAGGAACTCTAGAAGAATTCAGATTTTTAACACGAGAGTAAACGTAAAAAGAAGGTTTTACAAGACTCACGTTAACAATATTGCAGCAGTACGCACACAATCGAAGCGCAGTAAGGATGGCTAGTGTAACTAGCAAGAATACCACGAAAGCAAGAAAAAGAAGTACGCTATTAACTATTAACGTACCTGTCTCTTCCGAAACGAATGAGTACACACTCTCATATGACACTACCATCGATAACCTCGAGTCT
+
@BAA<B>CCGCDECBBBBA@AAAHDACAA>BBBB@A?B;??DAAAB@BB?><>>=>>DDC/A:>>AAADAAAAA:?>9:;;;*;A>B4;<;6;CD@@@;@DCCBB?B?BC?BBB>BBAABCCCCBCCBCDCC?AABC>B>?=BAAB>B@CBB?BBBBBBBA?ACAAAA>BC?===;79;;;1<::488788(/<7=///9:ABC<?;>>AA8;8;ABBB?BBAAABB?B?BBB:BBB?BBBABCCCB???@@???@BB???BBBB@B899A@@3876<<<<566
@ATNG8:03227:01124
GATGGTAGCGCACAATAGATACAGTACTCATTCGTTTCGGAAGAGACAGGTACGTTAATAGTTAAATAGTCGTACTTCTTTTTCTTGTCTTTCGTGGTATTCTTGCTAGTTACACTAGCCATCCTTACTGCGCTTCGATTGTGTGCGTACTGCTGCAATATTGTTAACGTGAAGTCTTGTAAAACCTTCTTTTTACGTTTACTCTCGTGTTAAAAATCTGAATTCTTCTAGAGTTCCTGATCTTCTGGTCTACTACACTGTACTCTACCATCGATAACCTCGAGTCT
+
::55.5=>@@;?;;5;;:>9>:9;695::=95:::<5<A:D?666;;==89977;+0+/<<;*99)99444555<;74/000$0>:000@?89:??9?>>:?B=@AAA?A?BBBBBBBA7::B>A>BCCBBBBC@BBBB?CCBBBBBA@@CCCAD::6;@@>AB?B?AAA;;4:>@@9=BDDD;F?B<@AA??*;:@@B=CDCBBCCAA@5;;;;*;@@AA@B?BB>ABB@@@A@B?A::;AA>AAB>BCDCBCEHCBCIGAABGCAA?C;;;ABB5:8:??AA???
@ATNG8:03239:01112
GATGGTAGCACGAGTCACTCATATCCAGAAGATCAGGAACTCTAGAAGAATTCAGATTTTTAACACGAGAGTAAACGTAAAAAGAAGGTTTTACAAGACTCACGTTAACAATATTGCAGCAGTACGCACACAATCGAAGCGCAGTAAGGATGGCTAGTGTAACTAGCAAGAATACCACGAAAGCAAGAAAAAGAAGTACGCTATTAACTATTAACGTACCTGTCTCTTCCGAAACGAATGAGTACGTGTGCGACGTGTCTCCTACCATCGATAACCTCGAGTCT
+
A?AA<BCDABBFCCDCBCBCCAAAC@DCB?AC@@9969=@@CBCCC?CC>B>BB@AADDD3B?BBBBBBAAAFE>A:;9<<<*;>7<.99:&9=95;BBCABABB?B?BC?BBB;?>@>BABCCCCDD@@?C?BCBC>@@A?@?@B>A?B??=?FDDDBBB?BCCCCC@CA4777088<<</:8818AAAA/AC<?888AA@;;7;<>>AD<A<=>ADD@CBAABDC>@=?CC;CBB?@@@BBCC@???=>=BC>>>>A>>;>AA8>:::=<<8=8=AA<;:AA
@ATNG8:03240:01126
GATGGTAGGCGACATACATACGCGCCAGAAGATCAGGAACTCTAGAAGAATTCAGATTTTTAACACGAGAGTAAACGTAAAAAGAAGGTTTTACAAGACTCACGTTAACAATATTGCAGCAGTACGCACACAATCGAAGCGCAGTAAGGATGGCTAGTGTAACTAGCAAGAATACCACGAAAGCAAGAAAAAAGAAGTACGCTATTAACTATTAACGTACCTGTCTCTTCCGAAACGAATGAGTACGATGAGAGAGCTCTCTCTACCATCGATAACCTCGAGTCT
+
ABBA8B=A8=CCBCBDDDCCBCIDCADED?BBBBBB?B@BBBCCCC?BB=@;@ACAAA@A0A?GCDDCCCCCCD>CC??@@?,?@9@4;;;*;@;8;;;;=<<<B=?<?B?BBC<>>AACCCBCCCCCCBCD@CCBB?BABABB??<@@CDD@BBBBBABC?CDCBA@<AC?@@?:=>998*8::4:<<<=='9<7<///=<A;;7;<??AA=A<@@CBB@BBBB@CC@D@BBB=BBC?BBBBBCCBBBBBBB>>A?;;;=AA??A=A<<<BBD8868AAAA:::
@ATNG8:03241:01105
GATGGTAGCATCATGCATATCTCACCAGAAGATCAGGAACTCTAGAAGAATTCAGATTTTTAACACGAGAGTAAACGTAAAAAGAAGGTTTTACAAGACTCACGTTAACAATATTGCAGCAGTACGCACACAATCGAAGCGCAGTAAGGATGGCTAGTGTAACTAGCAAGAATACCACGAAAGCAAGAAAAAGAAGTACGCTATTAACTATTAACGTACCTGTCTCTTCCGAAACGAATGAGTACGATGAGAGAGCCTCTCTACCATCGATAACCTCGAGTCT
+
ABBB<BBBBAABGBBCECCBBCBBB?CCC?BAA?894::@?:ABBB?BC>><@A===<<6)658877798285:.88:9999$59492555&5;;5566;=<<9>9>9?@<@AB@BEAABBDBCCCCCCCAA>@BBB@BBBCBBAA>A@C??=@BBCBFEH???@CBB?CC?B?@:=====16761:<<=>/<>:?788A@@@@:>:=@@@<@<??BBC@BBCCDBB>A>ABE@AAA@BAAABBBBB=::>>>@??;?@><===3::::<==:=>ABA>>>>>
@ATNG8:03241:01106
GATGGTAGATACTCGCTGATACACCCAGAAGATCAGGAACTCTAGAAGAATTCAGATTTTTAACACGAGAGTTAAACGTAAAAAGAAGGTTTTACAAGACTCACGTTAACAATATTGCAGCAGTACGCACACAATCGAAGCGCAGTAAGGATGGCTAGTGTAACTAGCAAGAATACCACGAAAGCAAGAAAAAGAAGTACAGCTATTAACTATTAACGTACCTGTCTCTTCCGAAACGAATGAGTACTGTATCTATGTGTGCGCTACCATCGATAACCTCGAGTCT
+
@BCB?C>BCCAAAB<<<>B;>?89958?@?BBCBBB@A>AA@AAAB?BB?>=AA@@@DDD/@=;;;@<<<//+/9.7800000*<C>C5;;;*:??;:;65<<<<=6:8;?9=BC>BAABEDDDCBBBCABEC@BBCB>AABBBCBB?C?B::8:AAABBBE?BBBBCB?BB@???:>;=>>16//*/=<<=,671;==;;;AA@A<@<>>>>>K=AABBB@CBCBBBB?C@CCC=BAA?ACCCBBBBBBBBB=<<>>@>>>>>BBD=??>>>??;><>@@AA::;
@ATNG8:03247:01115
GATGGTAGTACATGATAGACGACACCAGAAGATCAGGAACTCTAGAAGAATTCAGATTTTTAACACGAGAGTAAACGTAAAAAGAAGGTTTTACAAGACTCACGTTAACAATATTGCAGCAGTACGCACACAATCGAAGCGCAGTAAGGATGGCTAGTGTAACTAGCAAGAATACCACGAAAGCAAGAAAAAGAAGTACGCTATTAACTATTAACGTACCTGTCTCTTCCGAAACGAATGAGTACTACTCTCAGAGACACACTACCATCGAATCCTCTTAGTCT
+
BCCC@CCDCBBCDHDDBCACAABCC@CBB?CCCCCC@B?BAA?BBA>AA<B??=?::;;;$;7CA@DDCC@AAG=BBAAAAA0A<>>755505==9;;;==BABC>@>@C?CCC<?>AAABBBDDCCFDCCC=BCCC?BBBBBAAA@C@D998:CBBBCCC?AAABBB@@@<@BA?BBBB@:?;8188899+:<8<867AAD??;?;@@AA:=;?>CBB?BCBCBBB?B?BBC=BCC?AAAAAAAABBAABBBC@@@;???AA>>;@AAAA<<<6:::7<AAAA
@ATNG8:03252:01131
GATGGTAGATACTCGCTGATACACCCAGAAGATCAGGAACTCTAGAAGAATTCAGATTTTAACACGAGAGTAAACGTAAAAAGAAGGTTTACAAGACTCACGTTAACAATATTGCAGCAGTACGCACATAATCGAAGCGCAGTAAGGATGGCTAGTGTAACTAGCAAGAATACCACGAAAGCAAGAAAAAGAAGTACGCTATTAACTATTAACGTACCTGTCTCTTCCGAAACGAATGAGTACGAGAGAGCACACGTGTCTACCATCGATAACCTCGAGTCT
+
55<=:>@?BB?===@===;555<<<6=AA>A::9??8=:>=BBCCD?BB>A<<=<8898)5.5565557766=0226<<;;(55.5.55)5::5:555;;;<=8=8:>9<?>9??:9;CBBBDEFBAACB?B:::=@@@@@@AA<A>@::6:A?>?@@B?BBBBBB?BB?BBA=?=99:1788:>ADDD/?@<@???@@@@@;@588;:<A;>>;;:@BAAAA==9>58=C<CBB?BBCCCBBD???@;;;>AA@@?A?>?@@=?>>>===8<::::==;;;
@ATNG8:03255:01097
GATGGTAGTGATACAGATCAGACACCAGAAGATCAGGAACTCTAGAAGAATTCAGATTTTTAACACGAGAGTAAACGTAAAAAGAAGGTTTTACAAGACTCACGTTAACAATATTGCAGCAGTACGCACACAATCGAAGCGCAGTAAGGATGGCTAGTGTAACTAGCAAGAATACCACGAAAGCAAGAAAAAGAAGTACGCTATTAACTATTAACGTACCTGTCTCTTCCGAAACGAATGAGTACCTCTCAGACGCTCGTCCTACCATCGATAACCTCGAGTCT
+
@B;::;ABBECCCCDBCAAABBBCB?BBD>???A>?:?=BAAAAAA?A@<><;;;?@A@>*:6;?9555=8:<@4;/0////$/727)555&5;;8<;;>555::4:8<<8=BB?BBBBBCHCBBCDEA@AB?BBCD@BAA@@@@@<@9@997:AAABCBB?AAACBB?BD589:188==</;8819=AAA/AB=A;;;???=>:>=@??@;@<AACCC?CCBCBBC?B?AAA<BBB>@@@@CCD????AAAD<>>@>>@A;>>>;>555ABB=A:??@?????
@ATNG8:03255:01099
GATGGTAGGCACTGCGCACACATCCCAGAAGATCAGGAACTCTAGAAGAATTCAGATTTTTAACACGAGAGTTAAAACGTAAAAAGAAGGTTTTACAAGAACTCACGTTAACAATATTGCAGCAGTACGCACACAATCGAAGCGCAGTAAGGATGGCTAGTGTAACTAGCAAGAATACCACGAAAAGCAAGAAAAAAGAAGTACAGCTATTAACTATTAACGTACCTGTCTCTTCCGAAACGAATGAGTACACACTCTCATATGACACTACCATCGATAACTCGAGTCT
+
;6?;8==>@BCCBB>>=<<B@@@BB<ACC@CBBBAA<@:?@@>:9<8;;<?<==999:::,96/0/667877,333&39999;;*;;6;.555049<695055:9:::2525<4:::5:A>>ACCBCBBBBBCCC?ABAA>B???ECCC?D@B@?=?>??@BBC@BBBB>?;:?;??;6::/.//'//.(/56666%667=<<=995696.712225/5/5::::7;;;::;:2;1777)3AC=B@CCDCB?:9:9;;<<;;9777;;7888<9008..*-----3222
@ATNG8:03206:01182
GATGGTAGTATCTGCACACTCTGTCCAGAAGATCAGGAACTCTAGAAGAATTCAGATTTTTAACACGAGAGTAAACGTAAAAAGAAGGTTTTACAAGACTCACGTTAACAATATTGCAGCAGTACGCACACAATCGAAGCGCAGTAAGGATGGCTAGTGTAACTAGCAAGAATACCACGAAAGCAAGAAAAAGAAGTACGCTATTAACTATTAACGTACCTGTCTCTTCCGAAACGAATGAGTACACACTCTCATATGACACTACCATCGATAACCTCGAGTCT
+
@;BCACCCCAA<<>>BBC=B>>>>C?CCC?@>>@::499?>;<><A>BA;?;9:9BBFBD3A:=>@;;:@A@@@9>>@@>>>,=@=A;BBB7BBA>BBABCCBCB?A>BD@ACA<??AABBCCCCCCBBBBC?C???>A??>BBBC@B?B@@<?AA@@AA@=@BB??@@BB>BBA:;;>>>4:;;:>@@@@/??;?898>>>KD<A;ACBB=B=@@CAA>ACCBCBB=?=?BE>CDC=AABBBBBBB@@@@@@@A@@BBBBBBCB?BBBAC@@;><9<<=@@@@
@ATNG8:03208:01173
GATGGTAGGCGTGTGAGAGTCTGCCCAGAAGATCAGGAACTCTAGAAGAATTCAGATTTTTAACACGAGAGTAAACGTAAAAAGAAGGTTTTACAAGACTCACGTTAACAATATTGCAGCAGTACGCACACAATCGAAGCGCAGTAAGGATGGCTAGTGTAACTAGCAAGAATACCACGAGGCAAGAAAAGAAGTACGCTATTAACTATTAACGTACCTGTCTCTTCCGAAACGAATGAGTACGTGTGCGACGTGTCTCCTACCATCGATAACCTCGAGTCT
+
:;;;9=5;966>BC?DAAA:659990;<<8=BBB@@=>9@@9:9AA<:96:19B=9:9:9'78=<<99//.9;;.77//...$.738/222&268382222999:5C>??=?>>8====>??@@;;;@??>>:===A<?=>=::;>:>:?8818=?>@CAB=>>>===;>>;@>:176////532.525&25.5:99>>>>@=B:>>;;6;6;;==>9>>>>B??<?<>>B:>>><AA>>>>>>=;;;;?A???BA===;===:>;;;>66)/)///::::=
@ATNG8:03211:01177
GATGGTAGCGCACACATAGATACAGTACTCATTCGTTTCGGAAGAGGCAGGTACGTTAATAGTTAATAGCGTACTTCTTTTTCTTGCTTTCGTGGTATTCTTGCTAGTTACACTAGCCATCCTTACTGCGCTTCGATTGTGTGCGTACTGCTGCAATATTGTTAACGTGAGTCTTGTAAAACCTTCTTTTTACGTTTACTCTCGTGTTAAAAATCTGAATTCTTCTAGAGTTCCTGATCTTCTGGAGATACACATGATACTCTACCATCGATAACCTCGAGTCT
+
@;<<8><@BBBBAABBBCCBBBBBBCBCBBBB?BECC=CCAD@BAB?CBC@CBBBB@B?BCCC?E@CCCC><<::6;ACCC3CC;??CC=?>@;=@@@=@B9::BCCCACCCBBBCB?BCC@D?CCCCCBBC@CC@?<A@??BBCCCBBBBAA@A=A997:C?B?BCCCBBBCC=B;;;;6;@C>A@@@@0@BCCC>CDDDCDCBBB@BILG5CBBBC@CBCC@BBBBBCB@BABBBCCB@BAB@BCCDCCCCC@@@CCBBBBBB?=788A==8>;?ACBBA??
@ATNG8:03238:01180
GATGGTAGCGCGACGAGCGTAGACCCAGAAGATCAGGAACTCTAGAAGAATTCAGATTTTTAACACGAGAGTAAACGTAAAAAGAAGGTTTTACAAGACTCACGTTAACAATATTGCAGCAGTACGCACACAATCGAAGCGCAGTAAGGATGGCTAGTGTAACTAGCAAGAATACCACGAAAGCAAGAAAAAGAAGTACGCTATTAACTATTAACGTACCTGTCTCTTCCGAAACGAATGAGTACAGAGAGTACGATATGTCTACCATCGATAACCTCGAGTCT
+
:4555;>>CDCCC====<BCCCBBB<BB@=@@000=:=+//=:::=???9?=@@@;;;;:+::?ACDBAB?==<4<:;;;;;*;A>B4;;;-:B@=B@@AEFECB?B@BB@BBC?BBBBCBCCCCCCDAA@C?BBCC<@@BB@@BB>B?B@?=?BBBBCCC?ABBAAB?BB?>>:5:;===48888=AEEG/==6;///:;??@<@=<<;?=A=BBDCB?BCBBBBB?B>BBD>BBB=AABBBCCA?AAA@@>>>AAA@@@=;9;:<::9>=>9=9=AA>>>@@
@ATNG8:03241:01164
GATGGTAGTATCTGCACACTCTGTCCAGAAGATCAGGAACTCTAGAAGAATTCAGATTTTTAACATCGAGAGTAAACGTAAAAAGAAGGTTTTACAAGACTCACGTTAACAATATTGCAGCAGTACGCACACAATCGAAGCGCAGTAAGGATGGCTAGTGTAACTAGCAAGAATACCACGAAAGCAAGAAAAAGAAGTACGCTATTAACTATCAACGTACCTGTCTCTTCCGAAACGAATGAGTACTATAGACTATCTGAGACTACCATCGATAACCTCGAGTCT
+
9:;;;>?CCBAA656<=A<A>>=AA?@@?8<@9:8A5:59@@8<8?:<>=@>@A???FDF3A38875:/..377905373777'..(.(...&.35.552227522+249945569;==AAA@CBBBBBBCBA>BBBB<@?BBBAAB>B?BAA>BBBCBAAC?BBCABB@B>:><>:>?@??6=::489888(/;67///==@@?<A<CAAA@@<>>>>B=;;;>::99=9877)8<<7==>===>=B?>??>>=@CBBBBBBBCC@B??@ACD<;7;>>>>>==
@ATNG8:03242:01163
GATGGTAGCGCATATCAGCGCAGCCCAGAAGATCAGGAACTCTAGAAGAATTCAGATTTTTTAACACGAGAGTAAACGTAAAAAAGAAGGTTTTACAAGACTCACGTTAACAATATTGCAGCAGTACGCACACAATCGAAGCGCAGTAAGGATGGCTAGTGTAACTAGCAAGAATACCACGAAAGCAGAAAAAGAAGTACGCTATTAACTATTAACGTACCTGTCTCTTCCGAAACGAATGAGTACGATGAGATCTCGTGTGCTACCATCGATAACCTCGAGTCT
+
<<=C=B95656::<<=<<<@?===>.55?;:;;<AC;><>?>?8738==8?7;;=;>>>>=&=<9:9?>9:9@CB799995555#5:5:2555&5::7<==@AAAAB=A??@;?99/377345@@@>9;9AAAC@BB;;89998?=8949;>9:49?A<CCCG>BA@ABB<A>::;;,0.888-8.//7575)4727...66=692947979494<>@@>>AA;;;?@5;6:AA:AAA<:89?@@ABCB>>>B>?>>>>>>BC@@@=C988A//)/+//887/56
@ATNG8:03211:01224
GATGGTAGGCGACATACATACGCGCCAGAAGATCAGGAACTCTAGAAGAATTCAGATTTTTAACACGAGAGTAAACGTAAAAAGAAGGTTTTACAAGACTCACGTTAACAATATTGCAGCAGTACGCACACAATCGAAGCGCAGTAAGGATGGCTAGTGTAACTAGCAAGAATACCACGAAAGCAAGAAAAAAGAAGTACGCTATTAACTATTAACGTACCTGTCTCTTCCGAAACGAATGAGTACAGAGAGTACGATATGTCTACCATCGATAACCTCGAGTCT
+
45==8>??:>>>>=;;;===<BC=EBECC?C@A<;:9?;@??>?BA>AA7=9775:::<<+<?CC>?BBC?CCD>DECBBBB2BA>@5;;;6;@@?9966>=@=B>A>BB?BBB?BBBBCCCCCCCDCCBCC?CCBB?BBBBAABC>B?B??>@DBCBCCB?BBBBBB?BA;@AA=@@?;:1:<<7888888%/:7<///;;@@@<@=@@AA;A<ADCCC@BBBBBBB?B?BBB>CBB>AABBCBBBCBBB>B>>>BA?>>>??@>;?>99;99*/*/;;::;;;
@ATNG8:03219:01197
GATGGTAGCGCACACATAGATACAGTACTCATTCGTTTCGGAAGAGACAGGTACGTTAAAAGTTAATAGCGTACTTCTTTTTCTTGCTTTCGTGGTATTCTTGCTAGTTACACTAGCCATCCTTACTGCGCTTCGATTGTGTGCGTACTGCTGCAATATTGTTAACGTGAGTCTTGTAAAACCTTCTTTTTACGTTTACTCTCGTGTTAAAAATCTGAATTCTTCTAGAGTTCCTGATCTTCTGGGTCTCTCTCTCACGCACTACCATCGATACCTCGAGTCT
+
<>BB?BABB>;@;B999??@A???<;::<=??;?AAB;@A29.554::@@;?ACAA?BBA9CC?B?BAB<:888=67??><'=?;<;88.7?994:7?<AC>AABBBB>B??;>>@@<???=@=???;;;>A=CAAA7;;>=>?>;;;CAB;;;>:888<AA:>:=@=====?>5;;???6?>D=AAAAA/@>>>B6:9=99:<:<;8<>>?/?@@@B=D:>>;@@@@A@@<@<>>@A@A:>==<6=A>==>>>@@>>=<<=;=;:878;;6667=997=::6
@ATNG8:03219:01227
GATGTAGCTATACGTATATCTATGTACTATTCGTTTCGGAAGAGACAGGTACGTTAATAGTTAATAGCGTACTTCTTTTTCTTGCTTTCGTGGTATTTCTTGCTAGTTACACTAGCCATCCTTACTGCGCTTCGATTGTGTGCGTACTGCTGCAATATTGTTAACGTGAGTCTTGTAAAACCTTCTTTTTACGTTTACTCTCGTGTTAAAAATCTGAATTCTTCTAGAGTTCCTGATCTTCTGGACAGAGTGTGCAGATACTACCATCGATAACCTCGAGTCT
+
9;BABCHCCCCBCBDCBBCCDC@A?CCCCC@BCBB>BF@C?BCBBCGE:;;B@@;@?BBBC@B@CBAA???@?;==<=<,;@=ABBB>AA??8<::9-9>8<87333,3@@@A>BB=;;;6;6;AA>>>>@=@@@B==<=AAB==>A@>>;;;B:889=??<?<A@A???A??:====<2=8<8;;;;;+;A>??9??@::;A@@?=>>A>/A=;=?<@=><:<AAA?;;;A:>?AA<<8==?;>>>A??>@>???@@@BA>>>=>=<<A>><><AAA>>>@@
@ATNG8:03230:01203
GATGGTAGATATATGCACGCTCTACCAGAAGATCAGGAACTCTAGAAGAATTCAGATTTTTAACACGAGAGTAAACGTAAAAAGAAGGTTTTACAAGACTCACGTTAACAATATTGCAGCAGTACGCACACAATCGAAGCGCAGTAAGGATGGCTAGTGTAACTAGCAAGAATACCACGAAAGCATGAAAATGAAGTACGCTATTAACTATTAACGTACCTGTCTCTTCCGAAACGAATGAGTACACACTCTCATATGACACTACCATCGATAACCTCGAGTCT
+
====8===B@<<<;;;?C@A?BBBB9A>?999998</7/7??>>>>8?@8@;=>A@@@@@/@7::BABB==>@@6==;;;;;*;C>B5;;;&9=>9>C>C@CB?A??ADD>BBC?BBBDCBBCBCCCCCBBB@BBAA>A??>BBBB?B?B:;8;AAACCBC?BBBBBB@BB<??B<;7=<=07///;;=<-:8818=>::;GCC@B@CCBB?B@BBBBB?A@??AAA=B?CBB=BEC?@@@AFA@???@@C>>>???C:99BBBB@C9::DEB=A>AAAA;;;=
@ATNG8:03232:01220
GATGGTAGCGCATATCAGCGCAGCCCAGAAGATCAGGAACTCTAGAAGAATTCAGATTTTTAACACGAGAGTAAACGTAAAAAGAAGGTTTTACAAGACTCACGTTAACAATATTGCAGCAGTACGCACACAATCGAAGCGCAGTAAGGATGGCTAGTGTAACTAGCAAGAATACCACGAAAGCAAGAAAAAAGAAGTACGCTATTAACTATTAACGTACCTGTCTCTTCCGAAACGAATGAGTACCTCTCAGACGCTCGTCCTACCATCGATAACCTCGAGTCT
+
;;>D?C;:;A;A@C@?@BCEBBEEC=@@B?;;:???4948=?>>?B<@@;@<??>A@AAB2BACICCCEC;;;B<AACCCCC5C@?B4999&5;;8>>:>:??AB@B?BB@CCC<?>BBBBBCGBBBBCBBB@CCCD?CCBBCBBB>C@CAA>ABBBBCCB?BBBBBB?AA;???:@@===5<=919:::::%6875/./9;?==;><??AA<A<@@CBB>BCCAAAB?B@BBC>BBB?BBBBBBC?BBBBBBBB??===>><>@@;@:::=:;5;;@??@@@BB
@ATNG8:03239:01239
GATGGTAGTGATACAGATCAGACACCAGAAGTCAGGAACTCTAGAAGAATTCAGATTTTTAACACGAGAGTAAACGTAAAAAGAAGGTTTTACAAGACTCACGTTAAACAAATATTGCAGCAGTACGCACACAATCGAAGCGCAGTAAGGATGGCTAGTGTAACTAGCAAGAATACCACGAAAGCAAGAAAAAGAAGTACGCTATTAACATATTAACGTACCTGTCTCTTCCGAAACGAATGAGTACTATGTAGAGCTCTATACTACCATCGATAACCTCGAGTCT
+
9<9:46;;?CIBB=BBB@BABACAA?ABB?DCBBB?B?BB@@ACA?993::?=:;<;;6(6066622285557.7555555(5:5:4666)225/555522299+55'2..'...(....6569=??A>=<;;5:=7949@@;;;AB=B<??@<?<====88179:95=28<;;;;=BA;::.77/)/8778*//*/;;;?@;;:561/////49468999)//6669>8?:?@@7<>?<=996///8888<<>><<<<==>AABAA<>==???A=B=???A==;;
@ATNG8:03240:01215
GATGGTAGCATCATGCATATCTCACCAGAAGATCAGGAACTCTAGAAGAATTCAGATTTTTAACACGAGAGTAAACGTAAAAAGAAGGTTTTACAAGACTCACGTTAACAATATTGCAGCAGTACGCACACAATCGAAGCGCAGTAAGGATGGCTAGTGTAACTAGCAAGAATACCACGTAAGCAAGAAAAAGAAGTACGCTATTAACTATTAACGTACCTGTCTCTTCCGAAACGAATGAGTACCTCTCAGACGCTCGTCCTACCATCGATAACCTCGAGTCT
+
@A::6;55;BBBBBAABBBBBBBBB?BBC??????A=A?DBA@AAC?CD?@<:;B>???9*96999;;77./.3,33;;==<+?@BC?AA@7<<<9000@?>@<A4858?==AA>A@@ACCCCEDCCCBBBC@CAA@>@===AABB?C?C999:CDCBABC?CBAABB@CB??;:388??>8>==7<<;<=.=@<@@BA@@@AA<A<@@@C:>:>@BBB@DCDABBG=?=>BE>BBB?BBBBBCD?AA>AA@@@@@@@@AA=C@@:=:::AAA<?;@@@AA@?>
@ATNG8:03248:01218
GATGGTAGGCGAATCATACGCGCCAGAAGATCAGGAACTCTAGAAGAATTCAGATTTTTAACACGAGAGTAAACGTAAAAAGAAGGTTTTACAAGACTCACGTTAACAATATTGCAGCAGTACGCACACAATCAAAGCGCAGTAAGGATGGCTAGTGTAACTAGCAAGAATACCACGAAAAGCAAGAAAAAGAAGTACGCTATTAACTATTAACGTACCTGTCTCTTCCGAAACGATGAGTACCTCTCAGACGCTCGTCCTACCATCGATAACCTCGAGTCT
+
BBBB@CCD@DDEBCCCAA@BBCC@CBB?BBBB?@<@>@@CCC??<9959>ABBB??@?/?=>=>AAAAA=><4;=77555(7>:A6=<<29==3>><>@??AC=C=?A<?>>7;;A>>>>>???@@<;;?:@CCC9>>>>>>AA;A;>=<:=>A?<==<8<??>>?:>>98876::5566(6:;6<===>/:;5;;;;?DDDC<A<AAAA=A=AAA??:AAA@@@@;A;A<<49///9998===@@@@@AB@???>>>A=C@?:>>>=@CB=A==>>AA==>
@ATNG8:03217:01262
GATGGTAGCTCGCTGATGATATCTCCAGAAGATCAGGAACTCTAGAAGAATTCAGATTTTTAACACGAGAGTAAACGTAAAAAGAAGGTTTTACAAGACTCACGTTAACAATATTGCAGCTGTACGCACACAATCGAAGCGCAGTAAGGATGGCTAGTGTAACTAGCAAGAATACCACGAAAGCAAGAAAAAAGAAGTACGCTATTAACTATTAACGTACCTGTCTCTTCCGAAACGAATGAGTACATAGATATACGTATAGCTACCATCGATACCTCGAGTCT
+
//79499=?=B@@;:5A=>;9669B9>=C?9::9CA=?8?>999::5:;7<488;96666'6255566622228.2255555$55.5.555&544.4999;;:::0404>8;<<=@?@?CA@@@@9:5<;;:5;;3303:9<777=6;5;=?177@?=8=B=@>>?76-6:7755,2.3;;....(......#286978;89>=78=9<??><>6=>=87077757992869994600(/////736::8;@;<7788;;=;;:==698//9---0---6888;
@ATNG8:03220:01262
GATGGTAGCATCATGCATATCTCACCAGAAGATCCAGGAACTCTAGAAGAATTCAGATTTTTAACACGAGAGTAAACGTAAAAAGAAGGTTTACAGACTCACGTTAACAATATTGCAGCAGTACGCACTCAATCGAAGCGCAGTAAGGATGGCTAGTGTAACTAGCAAGAATACCACGAAGCAAGAAAAAGAAGTACGCTATTAACTATTAACGTACCTGTCTCTTCCGAAACGAATGAGTACAGAGAGTACGATATGTCTACCATCGATAACCTCGAGTCT
+
45;;7;=AA?>>DBB966:;;;?;;=??<23---(--(-0558ABB=6@B58-5;?::;;;*;6:::5559363;0..00///$/74;255)5555455>>>;;6987918AA:??AABBABB@@??@?AB?C???=@:9:A@@B==9=00+0>;;==BB?BBB>>>>CC@B>>27755-222322222$..(....75555393997;3;3<=@>>:>9999=A=A=A@A6<9928<<<=>>@AA<==??::;BAAAA;;;@=@;;;A??9=:=???@@B>
@ATNG8:03225:01268
GATGGTAGTGCGTGAGAGAGAGACCCAGAAGATCAGGAACTCTAGAAGAATTCAGATTTTTAACACGAGAGTAAACGTAAAAAGAAGGTTTTACAAGAACTCACGTTAACAATATTGCAGCAGTACGCACACAATCGAAGCGCAGTAAGGATGGCTAGTGTAACTAGCAAGAATACCACGAAAGCAAGAAAAAGAAGTACGCTATTAACTATTAACGTACCTGTCTCTTCCGAAACGAATGAGTACATAGATATACGTATAGCTTCCATCGATAACCTCGAGTCT
+
@<@@7<=DDCCB;;:DBCB@??::;/:AB=BAAB?@;?<?<:AFEE?@@=A?BBBAAAA?*:67779997./.9075;;<<<+=@>F5;;;*0<@:00)/799<<<8;8;>9=BC?BBBBCDDCCBCCBCACC?CBBB?B>>>CCBB=A=A??<?BABBCCD@BBBCBB?BC?>>>:>::<<)///)/;;<<,:<6;:;;@BB>><>:>?>?;?;>>DBB@DCBAACC?B?A@A<ABB?BAAADDDB@>>>@?A@89:DDDAAA:?9@>>>@@@<@;@AAA@???
@ATNG8:03231:01263
GATGGTAGGCGTGTGAGAGTCTGCCCAGAAGATCAGGAACTCTAGAAGAATTCAGATTTTTAACACGAGAGTAAACGTAAAAGAAGGTTTTACAAGACTCACGTTAACAATATTGCAGCAGTACGCACACAATCGAAGCGCAGTAAAGGATGGCTAGTGTAACTAGCAAGAATACCACGAAAGCAAGAAAATGAAGTACGACTATTAACTATTAACGTACCTGTCTACTTCCGAAACGAATGAGTAACAGAGAGTACGATATGTCTACCATCGATAACCTCGAGTCT
+
;5;;8==B@CBBA@??@BC@=A<;:05BA@BBCC@@=?=@?@?=;;447.7<>>999887$34;::888:;555-555333)./(.(///&..849.22999884<;AA9==A7;;@@@@B@@@??>==::5:?@@=???B=<;::1:5:>?:==997==;8<?>>>?;??;>>>5:::::/:8818BDD5=7717/-----;995=89<9:+/*/<<7;5;;::///;38389=4<==7::<<770577A@@;<88777;;==;;==<>>>???@<?;@=:::=<<
@ATNG8:03238:01255
GATGGTAGGTGCACATGAGTGTATCCAGAAGATCAGGAACTCTAGAAGAATTCAGATTTTTAACACGAGAGTAAACGTAAAAAGAAGGTTTTACAAGACTCACGTTAACAATATTGCAGCAGTACGCACACAATCGAAGCGCAGTAAGGATGGCTAGTGTATCTAGCAAGAATACCACGAAAGCAAGAAAAAGAAGTACGCTATTAACTATTAACGTACCTGTCTCTTCCGAAACGAATGAGTACTATGTAGAGCTCTATACTACCATCGATAACCTCGAGTCT
+
;59949;;;@DCCCDCBBBCCBB??>???=?ABBBB@B?BBCCCCC@CD?C@BBA=>>>>0@?CCCBBCCCBBC=CA??>>>,;;5:4:::&7=829A;?ACBAB>A>AC?BBB?BB>@CCCEBBBCCBBBC?CBBB>BABBBB??<@<?AA?BCBBAA@ABBCB<==?BB;=<76<<<=<49885;AABA/=<7<///<=@AA<A=BA@@<?<?@CCB?CBA??DD?A?ABC<DBB>AAADCBBAABCCCCB@A>>>A?>>?>C:=8::A>>:=9>@AA@:::
@ATNG8:03242:01253
GATGGTAGCGAGCGAGTGTGTATACCAGAAGATCAGGAACTCTAGAAGAATTCAGATTTTTAACACGAGAGTAAACGTAAAAAGAAGGTTTACAAGACTCACGTTAACAATATTGCAGCAGTACGCACACAATCGAAGCGCAGTAAGGATGGCTAGTGTAACTAGCAAGTATACCACGAAAGCAAGAAAAAGAAGTACGCTATTAACTATTAACGTACCTGTCTCTTCCGAAACGAATGAGTACTACTCTCTGAGACACACTACCATCGATAACCTCGAGTCT
+
@<@@7<666>>CCEDCCCCCCCBBB@A@A@CCBBBC=>;?ABAABC<=><??D:@<;<;:$99CB>CCCCCCCF<A@;;;;;*;A>B5:944::6555;;:;3303,3>5;;=49=;8?BCDDEDECCCCC@CCBB?A??>@??=8@>A@@>@DCBBCBB?BBB@@A=AAABBD4::=::)8889<<===.9B;@8;;ABA>=:=<?>>><?=@ABBCACCCCBED?A?@@@;@BB@BBCCBBBBBBBBA@@BBBB@A?@@@BB@@:::A<=5:7;>BAA:;:
@ATNG8:03244:01258
GATGGTAGTGTCATATGAGAGTGTGTCTCATTCGTTTCGGAAGAGACAGGTACGTTAATAGTTAATAGCGTACTTCTTTTTCTTGCTTTCGTGGTATTCTTGCTAGTTACACTAGCCATCCTTACTGCGCTTCGATTGTGTGCGTACTGCTGCAATATTGTTAACGTGAGTCTTGTAAAACCTTTTTTACGTTTACTCTCGTGTTAAAATCTGATTACTTCTAGATGTTCCTGATCTTCGGCGTCTCGTAGACAGATACTACCATCGATAACCTCGAGTCT
+
A<<B<B=BCDICB<;=>>CAACBCBBAA??@?B@AA8=9.616;9>=@@>@AAAA?B?AA??<@?BAAA:;;?@<99999$7>1739919<==9>;;6;B=@@@BBC@CCGCBBBC?@@C?B?BBCBBBCB?BBCC?CCCAA@@AAABBBBBBB?BCC@??=@?ABBBBDCBB?A;;;;.;5;;;;;%;;99@,/0>00/9///+/<<+::9///4:664699833384867755//2//)/////445:=<=====<<<550888ABBB@C?AAACBBBB
@ATNG8:03252:01241
GATGGTATTGTCATATGAGAGTGTGTACTCATTCGTTTCGGAAGAGACAGGTACGTTAATAGTTAATAGCGTATTTCTTTTTCTTGCTTTCGTGGTATTCTTGCTAGTTACACTAGCCATCCTTACTGCGCTTCGATTGTGTGCGTACTGCTGCAATATTGTTAACGTGAGTCTTGTAAAACCTTCTTTTTACGTTTACTCTCGTGTTAAAAATCTGAATTCTTCTAGAGTTCCTGATCTTCTGGGATGTGTGCGAGTGCCTACCATCGATAACCTCGAGTCT
+
A:;?7;==9966<=;;;=?ABACCCDABBB;A>BCCF>CC@C@BB@@?@C?BAB@?;?898A@8D@BBBCA@??A9??CCC3BB@BBCC>CCCC@CBD@CC@BBBB@B=BBBBBBBC?BBC?C@CIJCGCED?CCCD?ABCBA@CCCAB@@;;:@<A;:39?<>=AB@A@BB@@499;:;*:2;2::;;;*;@@@@=CCCB@B@@>>=@>@@099:??<>?BC=@ADBB@@?@@CD@@@B?BCEE?CBCAAACBA@@BBB@AAA>;::??AA?B=???@A@BB
@ATNG8:03253:01262
GATGGTAGTATCTGTCTACGAGAGCCAGAAGATCAGGAACTCTAGAAGAATTCAGATTTTTAACACGAGAGTAAACGTATAAAGAAGGTTTTACAAGACTCACGTTAACAATATTGCAGCAGTACGCACACAATCGAAGCGCAGTAAGGATGGCTAGTGTAACTAGCAAGAATACCACGAAAGCAAGAAAAAGAAGTACGCTATTAACTATTAACGTACCTGTCTCTTCCGAAACGAATGAGTACACACTCTCATATGACACTACCATCGATAACCTCGAGTCT
+
445506:@A9<6;<;?@BCBBCCCB@CBA>AA???A3937==7;;>;=:1:9887:8AAA/A<BA?AAAAABBB:@>BBCCF>GCAC?BBB<BBC@CBBBCCCCC?B?BC@BCC@CCCBCCBBCCCDCA?@B?BBBB>B===@@@C>C>BBB>BBCCBBAA?BCBBBB>AA89996::888.:88198888(/<5<///;:>AA<A=C???;><>@CCC@CBBBBCC?A?BBB>BBB@CCBBBBBBBBBCCB@@AAABAAABBAB@B>>>B??<>?BBBBB@==
@ATNG8:03261:00641
GATGGTAGGCACTGCGCACACATCCCAGAAGATCAGGAACTCTAGAAGAATTCAGATTTTTAACACGAGAGTAAACGTAAAAAGAAGGTTTTACAAGACTCACGTTAACAATATTGCAGCAGTACGCACACAATCGAAGCGCAGTAAGGATGGCTAGTGTAACTAGCAAGAATACCACGAAAGCAAGAAAAAAGAAGTACGCTATTAACTATTAACGTACCTGTCTCTTCCAAACGAATGAGTACGTGTGACGTACGTGAGCTACCATGATAACCTCGAGTCT
+
65==8==A1655599;9;=@@@@BA6>DB=:;;>@@9@<?:<???@;9949<?>?@>?>>,<8783388?888=6:9;;;;;*;A>B=BBB7;:?;:;9@BB==B>B?BC?AAC@BB>>ACCCCCCCBBABC?CBBB>B>>>BBBC@C?C997:AABBECC?AAACA@==>9===5;:::;17774888888%8>:>888BBB?@<?7;;>B;><>?CCB@BBBAA@@9?:?@9ABB?BBBBCCBB@@==AA???AAA@????993:8599:5;6<;<887;:
@ATNG8:03266:00681
GATGGCGTGTGAGAGTCTGCCAGAAGTCACGGAACTACTAGAAGAATTCAGATTTTAACACTGAGAGTAAACGTAAAAGAAAGGTTTTAACAAGATCTCACGTTAACAATATTTGACAGCAGTACGCACACAATCGAAGCGCAGTAAAGGATGGCTAGTGTAATTAGCAAGAATACCACGAAAAGCCAAAGAAAAAGAAGTACGCTATTAAACTATTAACGTAACCTGTCTCTTCCGAAAACGAATGAGTACAGAGAGTACGATATGTCTACCATCGATAACCTCGAGTCT
+
49;;5;<<<<<666;;7700)/<;5;=B000)/)////8/4438:5;6>=00000)/38867333333:=3;::998+333(3,255&2.55.33333...77270.2+2222'2553373.....59::AD;>>?A;A;::::222)24<9>:>A>>>=;;5;4:::937>65754:95555)22+22'26666(5719;=====><)//)---7)-)-6--(/59889>;<6:88///(/00+0<<<<??A???BBCBBBBBBBB@@>==;@:::=:93:8:;;A?==>
@ATNG8:03272:00675
GATGGTAGACATATCGTACTCTCTGTACTCATTCGTTTGGAAGAGACAGGTACGTTAATAGTTAATAGACGTACTTCTTTTTCTTGCTTTCGTTGGTATTCTTGCTAGTTACACTAGCCATCCTTACTGCGCTTCGATTGTGTGCGTACTGCTGCAATATTGTTAACGTGAGTCTTGTAAAACCTTCTTTTTACGTTTACTCTCGTGTTAAAAATCTGAATTCTTCTAGAGTTCCTGATCTTCGTCTCGCCGGTCGCGCTACCATCGATAACCCTCGAGTCTA
+
@@BA:>>CCGCBBBB<==>;;:::::9:66//(///82:6;488333::6888559>3=>8=88687/.....5505>CCD.8;4=:9818--(-(--84//+5;=:>>;>>>??A;;7;@@:?;>=;=;;;>;@ABB;>>????>>>??@A>>>?7;;;=;;7;=@?>>>>===<A>=>>6>=B;?>AAA/>>@DD9??A===<<;=07666(7==>@<@<AB<BAAA>=;:;:;;>>==8<A;;;;33-202,,-766::5:776<==2<<1//.788922
@ATNG8:03281:00661
GATGGTAGAGTATCATGTGTATCTCCAGAAGATCAGGAACTCTAGAAGAATTCAGATTTTTAACACGAGAGTAAACGTAAAAAGAAGGTTTTACAAGACTCACGTTAACAATATTCAGCAGTACGCACACAATCGAAGCGCAGTAAGGATGGCTAGTGTAACTAGCAAGAATACCACGAAAGCCAAGAAAAAGAAGTACGCTATTAACTATTAACGTACCTGTCTCTTCCGAAACGAATGAGTACGTGTGACGTACGTGAGCTACATCGATAACCTCGAGTCT
+
4455.55555<>@@BA@??@@@ABB>B::8:>A<;;7:>B@A@@@C?CCAC?BABBDGEE3C:;9@?@ABBCCD<BA<<;<;*;:24?A>>2>?:7;@?B?????@D>AB@@@?<@=/00>AABAA@CCCB@CBBB?AAA@BAAA?B@@@A@BBBBABAB?BBEB??<?@9@99386999166)/)/<===,==9>888:;:<?<A;>>@A=A6;;AA@?@@@BAAC8;6:@B5::A=@@@@???BBBBBBBBBBCCCBCBBB???B???BB>A?998>>>>?
@ATNG8:03281:00682
GATGGTAGGCACTGCGCACACATCCCAGAAGATCAGGAACTCTAGAAGAATTCAGATTTTTAACACGAGAGTAAACGTAAAAAGAAGGTTTTACAAGACTCACGTTAACAATATTGCAGCAGTACGCACACAATCGAATCGCAGTAAGGATGGCTAGTGTAACTAGCAAGAATACCACGAAAGCAAGAAAAAGAAGTACGCTATTAACTATTAACGTACCTGTCTCTTCCGAAACGAATGAGTACTGTATCTATGTGTGCGCTACCATCGATAACCTCGAGTCT
+
65>>7<==:=>>==>==?>==B<<<4;AA<@BBAAB?B::9A=<;B?895867<<73333$3389::::<888=6<;>>>>>+==9=1555&49974445:99<=9=9=>8BBB?AA@ABBBBB@@@C?@@A=AC>>9>>>>?@;@>@<@00+/:=:=;@A:><BB<A=@D@CBA7>==>D9>>=<AAAAA/@@<@AAB>?>>>:>8=;;;8=8=?BAA?AC@@@BB?A????8?@A>AABBCBBBB???A;;;>A@==>>>>AB=A;;;???8>:==?>>888
@ATNG8:03285:00652
GATGGTAGTGCGTGAGAGAGAGACCCAGAAGATCAGGAACTCTAGAAGAATTCAGATTTTTAACACGAGAGTAAACGTAAAAAGAAGGTTTACAAGACTCACGTTAACAATATTGCAGCAGTACGCACACAATCGAAGCGCAGTAAGGATGGCTAGTGTAACTAGCAAGAATACCACGAAAGCAAGAAAAAGAAGTACGCTATTAACTATTAACGTACCTGTCTCTTCCGAAACGAATGAGTACACATCGTCGTGTCGTGCTACCATCGATAACCCTCCGAGTCT
+
@=;?5;;;;<<=;;;BB@@ABBCDD?@@@@BAAAAA;@;??BBBBB?AB@D799>=:=>:(7266222;;578<369;;:;;(:<;;;=>5<@=8<;6;AA@AB;?>@@=?AB?ABBBBCCDCCCCCCCCB?BBBB?A???AA@C>@<@00,0==;=?BB@BBBB@B??>:;;:39::<<3955.6;===+<=:888?>><8718:>=>>=?=>>BBB?CABBCBD@F?BBA<AAA>AAAAABBBC@@;;;ABBBBBBA@@<>>:000?@=94<=6//*/999;<
@ATNG8:03286:00640
GATGGTAGGTGCAGCATGAGTGTATCCAGAAGATCAGGAACTCTAGAAGAATTCAGATTTTAACACGAGAGTAAACGTAAAAGAAGGTTTTACAAGACTCACGTTAACAATATTGCAGCAGTACGCACACAATCGAAGCGCAGTAAGGATGGCTAGTGTAACTAGCAAGAATACCACGAAAGCAAGAAAAAAGAAGTACGCTATTAACTATTAACGTACCTGTCTCTTCCGAAACGAATGAGTACAGAGAGTACGATATGTCTACCATCGATAACCTCGAGTCT
+
:;55.555.577///99=>@?94433-399-33:9987<7<<BBBBB?@@8;5;AA;;99*5.5;<=?<AA@@@;@@?@@@59A=A4;;;*937-3=;337937/34:>6@BB@BB@@CCCCBAADCCCBC>A@BC=?@BBBBAA>A@B;;6:?=;?;;=7B:<@BB@BB?BCE<;:?=>4<::4888888%/:65///97?A?;<:<AAA:>:=@AA@?BCBBCBC@C@BBC?CCC@CCBABBB99:BBCC>>?BBCBA@@@?A<AABA>>>6:5:=>=?;:9
@ATNG8:03295:00682
GATGGTAGCGCGACGAGCGTAGACCCAGAAGATCAGGAACTCTAGAAGAATTCAGATTTTTAACACGAGAGTAAACGTAAAAAGAAGGTTTTACAAGACTCACGTTAACAATATTGCAGCAGTACGCACACAATCGAAGCGCAGTAAGGATGGCTAGTGTAACTAGCAAGAATACCACGAAAGCAAGAAAAAGAAGTACGCTATTAACTATTAACGTACCTGTCTCTTCCGAAACGAATGAGTACTATGTAGAGCTCTATACTACCATCGATAACCTCGAGTCT
+
99;;266<>CCCB;;;===<<>:9919:859=89392717993339688284885<8AAA*@;>==>>>@@ACA:6599999(:C>C?BCB:BBD?A;;;@CCBD@B?@@=?A@;?@BBBCCCCCBCBCBCC???@E@BBBCCABA?A>A::6:AAABABB@CCB???@CB?988188:::/:8818<<<<*9916///::>??<?<>>>=<A<@@CDD?AAAEBAA997:CA9B9959A@???>A???@@@A??>>>>>@AAAA=>888?>>9=:=>===??@
@ATNG8:03300:00676
GATGGTAGGTGCAGCATGAGTGTATCCAGAAGATCATGAACTCTAGAAGAATTCAGATTTTTAACACGAGAGTAAACGTAAAAAGAAGGTTTTACAAGACTCACGTTAACAATATTGCAGCAGTACGCACACAATCGAAGCGCAGTAAGGATGGCTAGTGTAACTAGCAAGAATACCACGAAAGCAAGAAAAAGAAGTACGCTATTAACTATTAACGTACCTGTCTCTTCCGAAACGAATGAGTACGTGTGCGACGTGTCTCCTACCATCGATAACCTCGAGTCT
+
;4==4;;<5<A<///::::;;<<<;=:===9:@A>95555::=?A9505=9A7966@@@@@+@:>??>>;;;===6=>=====+<A8<9@<<1@?@?BA@?BCBBB=A=??:???6=?==CBCBCABACBBBB?BBBB?AAAB:99C>B?B@@<?@?ACBAB>A@?>>:6<<5///*//:;<.7985;ACCC.9928.//6695717=A=??:=9=ABBB@CDBBAAA?B?BDD>C998:?CAABC@>>000<?=88:::=>:;::7=;;;;;H9=9=;///966
@ATNG8:03278:00734
GATATCGCGTCGCTATCCAGAAGATCAGGAACTCTAGAAGAATTCAGATTTTTAACACGAGAGTAAACGTAAAAAGAAGGTTTTACAAGAACTCACTGTTAACAATATTGCAGCAGTACGCACACAATCGAAGCGCAGTAAGGATGGCTAGTGTAACTAGCAAGAATACCACGAAAGCAAGAAAAAGAAGTACGACTATTAACTATTAACGTACCTGTCTCTTCCGAAACGAATGAGTAACATAGATATACGTATAGCTACCATCGATAACCTCGAGTCT
+
8<ACCCBBBAB@BBCBB:B9926>;@;?9B>@@BBBBB>@A?C@BBBBCBBB3B?;:9A===00/;5>;:;;:=)=@<@<@AA497?;=;6;=73337A6949?;?==:=?>?A>>=>>=BAA@@@=ACB@;<677<=;;6;;>AA=AA@@=>>@=B;;;::5:B=@AA<@@:::,:=@<::::9(8717856788<;:;?=>@??6<77////06668::>2858;A9<@A;>:=>//*/8888=A;;;??ABA@???AA<A8//<--)-)---3:777
@ATNG8:03289:00712
GATGGTAGTATCTGCACACTCTGTCCAGAAGATCAGGAACTCTAGAAGAATTCAGATTTTTAACACGAGAGTAAACGTAAAAAGAAGGTTTTACAAGACTCACGTTAACAATATTGCAGCAGTACGCACACAATCGAAGCGCAGTAAGGATGGCTAGTGTAACTAGCAAGAATACCACGAAAGCAAGAAAAAGAAGTACGCTATTAACTATTAACGTACCTGTCTCTTCCGAAACGAATGGTACTGTATCTATGTGTGCGCTACCATCGATAACCTCGAGTCT
+
;;;57966:;;@@>;CA;56<<;?@<?BA59::978:>4>>?>>>@=??<?>AAABBBBB3@=BA@@@A?@=>=6<AABBBB.9;@CBGDD;BBB@BBCCBBAAA7:8:A=@AA=@AAABCEEBBBCCBBAA=@?@C=@?BBBCFF<@=@@@<@BCCAAAC?CCCBBB@BA;>>:8=C>>>9:;:8:9:::+7:6=588>?>>@=@<@C>>;>=AACBB?BDGCCBB>B>CCF>CBB?BB@BBBBBCCBBAAABBEEB:9:A9:4:988?==8=5;;==?;<;
@ATNG8:03290:00731
GATGGTAGTATATCGCGTCGCTATCCAGAAGATCAGGAACTCTAGAAGAATTCAGATTTTTAACACGAGAGTTAAACGTAAAAAGAAGGTTTTACAAGAACTCACGTTAACAATATTGCAGCAGTACGCACACAATCGAAGCGCAGTAAGGATGGCTAGTGTAACTAGCAAGAATACCACGAAAGCAAGAAAAAAGAAGTACAGCTATTAACTATTAACGTACCTGTCTCTTCCGAAACGAATGAGTACACATCGTCGTGTCGTGCTACCATCGATAACCTCGAGTCT
+
99;;5;<<B@CCB=<<<:::::<<C9@BDAGCCDBA=A<@:;;<;B9BB>B>@@:;:=@=,=900/667733,37.7;55555$5;6;2995&54<749.44::9;<7<9==8===7BBBACCDCGCDCBB@??AAA??<?@@@BBBB@B>A??<>>>>?BCC?BBBD@?><A=??@=@9888(...(//////%/85:86855=:8888777=>9=:>@CBB@BBBCBAA=?<?CD>BBB@BCFCBBBA@@@@@@AAAB???AAACCC?BABB@AD:><>A?788>>
@ATNG8:03291:00718
GATGTAGTATCTGTCTACGAGAGCCAGAAGATCAGGAACTCTAGAAGAATTCAGATTTTTAACACGAGAGTAAACGTAAAAAGAAGGTTTTACAAGACTCACGTTAACAATATTGCAGCAGTACGCACACAATCGAAGCGCAGTAAGGATGGCTAGTGTAACTAACAAGAATACCACGAAAGCAAGAAAAAGAAGTACGCTATTAACTATTAACGTACCTGTCTCTTCCGAAACGAATGAGTACTATAGACTATCTGAGACTACCATCGATAACCTCGAGTCT
+
@@B;><ABA;66<<<@BBBCCBBB@BBD@DB999A=A<@ACBBBB???<?==<::;;;;.;=BBCAABCA;;:09=:;;;;*;<=;5555&5;;7;<;=?CC?@=?=AC?BBB?BBBBBCCCCCCCCCCCC?DBBB=AA@@BCCC=A?ABB@BBAAABBC>@BA>CC@BB<A@@<?AAAD=@???AAABB3BC@BBBBCCBBB?B?B@@A;?;?ACBB@CCBCBBB<>;>BB>BBB?>>>BCCCAA?>?A>>>CCCBBBBCBBB?B>>>C>>9969;<==:::
@ATNG8:03295:00716
GATGGTAGATACTCGCTGATACACCCAGAAGATCAGGAACTCTATAAGAATTCAGATTTTTAACAACGAGTAGTAAACGTAAAAAGAAGGTTTTACAAGACTCACGTTAACAATATTGCAGCAGTACGCACACAATCGAAGCGCAGTAAGGATGGCTATTGTAACTAGCAAGAATACCACGAAAGCAGAAAAAAGAAGTACGCTATTAACTATTAACGTACCTGTCTCTTCCGAAACGAATGAGTACTGTATCTATGTGTGCGCTACCATCGATAACCTCGAGTCT
+
;;CC=A<A;:6;;=>@B>>BBBBAA:?=<9=?777@6;4<<B=88?>@@<?9?@;;;CDD+:4//(/------449,3355555$5<5:2555&47727///-8-//)/)/6(33918833699;:595;;<??>@@;;9A@<<<=?@<A>@::6:A9:49??8?@@999>A?=@>;7;9888.252222555$/956/./77>9;595////).285<<A@BBB@@@A=A<>><5=9939@AAAA<@BCB>>>?@@AA?==>????;>?;;;==9=;>BC@@?>>
@ATNG8:03299:00738
GATGGTAGTGCGTGAGAGAGAGACCCAGAAGATCAGGAACTCTAGAAGAATTCAGATTTTTAACACGAGAGTAAACGTAAAAAGAAGGTTTTACAAGACTCACGTTAACAATATTGCAGCAGTACGCACACAATCGAAGCGCAGTAAGGATGGCTAGTGTAACTAGCAAGAATACCACGAAAGCAAGAAAAAGAAGTACGCTATTAACTATTAACGTACCTGTCTCTTCCGAAACGAATGGTACTGTGACGTACGTGAGCTACCATCGATAACCTAGTCT
+
BBCB<CCDCCBBBBBCECCBBACCC>DBB?BBBBCC?C>BABBBAA?BB=@?BCA><;;?)838::==>>5867.66:9999(:<><5999&5?;75;6?>B>=B:?<??<>BC?BCBBCCCBCCCBBACBA?BBBB>BBB@BB>><@?A??=?BBCBCDC?BBAAAA?BD@=<=<>>?>=6;8818>>?@/@A<@878AAB@?;?<AA@@;@;?ACCC?AABABCB>B?BCC>BBC?BB?BBBCCAAABBCBCBBBAA@@BB?CBA@@CA=C:>@@>==
@ATNG8:03302:00730
GATGGTAGGCGACATACATACGCGCCAGAAGATCAGGAACTCTAGAAGAATTCAGATTTTTAACACGAGAGTAAGTAAAAAGAAGGTTTTACAAGACTCACGTTAACAATATTGCAGCAGTACGCACACAATCGAAGCGCAGTAAGGATGGCTAGTGTAACTAGCAAGAATACCACGATAGCAAGAAAAAGAAGTACGCTATTAACTATTAACGTACCTGTCTCTTCCGAAACGAATGAGTACCTCTCAGACGCTCGTCCTACCATCGATAACCTCGAGTCT
+
4<<;5;;;6;===@=@??==>BCCC>AAGAECCA@@=@=@DBBBCD@BB?C=@AC;;;;;*;>CCCBBCDC@@<@;;;;;);?@?3778*7?===A?A<:@BC>B?BB?BBD@CBAAFBAABBBDCCDDD?BCBC?CAA@>??@<@=@??=?BBBBCDC>AABBBB?B?<===7;;=====?>:;;:::*8819==BCCA@D?A=A@AA=@=@@AAA>ACCAA?A3929??8?CC?>>>>>?@>>???@ABA>>>>>>>====;?888?@@=A=AB>>>@@>
@ATNG8:03261:00768
GATGGTAGCATCATGCATATCTCACCATAAGATCAGGAACTCTAGAAGAATTCAGATTTTTAACACGAGAGTAAACGTAAAAAGAAGGTTTTACAAGACTCACGTTAACAATATTGCAGCAGTACGCACACAATCGAAGCGCAGTAAGGATGGCTAGTGTAACTAGCAAGAATACCACGAAAGCAAGAAAAAGAAGTACGCTATTAACTATTAACGTACCTGTCTCTTCCGAAACGAATGAGTACGATGAGAGAGCTCTCTCTACCATCGATAACCTCGAGTCT
+
?CBB@BCCGCBBC===CDCBBBB??=@BB?BCBC@?<@49933::=<@A:=:=@@@@AA@*:35557788./.7.77/////$5;;;5555&49964555;:=<<9A=@A=@CB>AB>?ABBCBBCDCBBBB?CBBB<@ABBBBBB?C@D??=@C??@BBD?BBBD??<;B<>>><>=<A>3:66/88888(6:1;:;;AAC>>;><>?@@<@=>>CCC>AAAAADC?B?BAC>BBB?>>>ACCCAA::;@???A@>>>?AAAAA=D:::ACB<<8<>@AA787
@ATNG8:03274:00786
GATGGTAGTATCTGCACACTCTGTCCAGAACATCAGGAACTCTAGAAGAATTCAGATTTTTAACATCGAGAGTAAACGATAAAAAGAAGGGTTTTACAAAGACTCACGTTAACAATATTGCAGCAGTACGCACACAATCGAAGCGCAGTAAGGATGGCTAGTGTAACTAGCAAGAATACCACGAAAGCAAGAAAAAGAAGTACGCTATTAACTATTAACGTACCTGTCTCTTCCGAAACGAATGAGTACGAGAGAGCACACGTGTCTACCATCGATAACCTCGAGTCT
+
4955.6999>:595559::;>>>>=489>38=997;2=2==;333;689163////....$.266667222255=099888==='22+22'...&....'..667755516377258739955ABBBAAABBBBBB?BBBC>B@BB>>>B>@?C??>@CCCBBBB@BBBBBB@AA9:::4:::::/:::3;@FDD/@@6=///;<?>?;?=@>>?6;5;?BAB=@@AAABE?D?BCB=BDD@BBBBBBBBBBBA=<BABA@@@@BAA8:6:888?@@7;8;AAAA;;;
@ATNG8:03285:00772
GATGGTAGTGTCATATGAGAGTGTGTACTCATTCGTTTCGGAAGAGACAGGTACGTTAATAGTTAATAGCGTACTTCTTTTTCTTGCTTTCGTGGTATTCTTGCTAGTTACACTAGCCATCCTTACTGCGCTTCGATTGTGTGCGTACTGCTGCAATATTGTTAACGTGAGTCTTGTAAAACCTTCTTTTTACGTTTACTCTCGTGTTAAAAATCTGAATTCTTCTAGAGTTCCTGATCTTCTGGTCTACTACACTGTACTCTACCATCGATAACCTCGAGTCT
+
4:;;8>>><><<<===>66555:999993335.5:<=6>@:@<=BBBAAB>BBBBB?CACCBB?B?BBBCBCCCC?AAAA@/A@;AABB>?>AC?B@C?BB?AABECD@CCCDBBBC@CCC?C?DDCCAABC@CCCC?BACCBBBBCBBBBBBBB@CBB?BC@B>A@ABBBBBD?BAAA@7@;>9:::::*;AABC=AADBBBCAAA=AAAA0@AABB@BACD@CCCCC@@=@@BBBCCC?BBCBDC:;:;;AABABBCCBBBBB?BBBBB;;6:5:AA@@A@@
@ATNG8:03293:00748
GATGGTAGCTCTGCTCTGACTCTCGTACTCATTCGTTTCGGAAGAGACAGGTACGTTAATAGTTAATAGCGTACTTCTTTTTCTTGCTTTCGTGGTATTCTTGCTAGTTACACTAGCCATCCTTACTGCGCTTCGATTGTGTGCGTACTGCTGCAATATTGTTAACGTGAGTCTTGTAAAACCTTCTTTTTACGTTTACTCTCGTGTTAAAAATCTGAATTCTTCTAGAGTTCCTGATCTTCTGGATACACTCATGTGCACCTACCATCGATAACCTCGAGTCT
+
BBBB:BBBCCDBBBBBBCDBBB@@@?AABBBC?BCCD>CCAC@CCCBBCD@CBBBC;A?BBAB>C@BAABB@@@A?ABBBB2@A=@AAC<AAB@7:9@<@A?BA@@DD@CBBCCBCA@BBB>B?BCBBABBD?CCCD>BBBBCAAABBBABABBB>BBB?CC?D=AACBBBCCB?BBBBA3A;@;;;;;;*;CCCC?CCCCBCCBBB?DDCC5BCB@A>@?BB@CBBCBBB?C@@AABBB>BBCACCDCCCCBBB@@@BBA<@??;?898A??8>9>AABBBBB
@ATNG8:03294:00782
GATGGTAGTGTCAGTGCGCGTCGTCCAGAAGATCAGGAACTCGTAGAAGAATTCAGATTTTAACACGAGAGTAAACGTAAAAAAGAGGTTTTAACAAGACTCACGTTAACAATATTGCAGCAGTACGCACACAATCGAAGCGCAGTAAGGATGGCTAGTGTAACTAGCAAGAATACCACGAAAGCAAGAAAAAGAAGTACGCTATTAACTATAACGTACCTGTCTCTTCCGAAACGAATGAGTACTGTATCTATGTGTGCGCTACCATCGATAACCTCGAGTCT
+
//::,//;7//59554444//////)/::4:::55479)//////-5057(/(////333&2022299555::9.65//////#/--(---&-(-;5;9;9:89//)/)/;)//3/3;;;>CB=665<:::;>:=:::8B<==:::@;@:>:938:?:<=<<7<888==48848854777::0655/5:::</>@;>>A??>@A;,/)/8////55009:>@>??;;8;688818886<<<==BB>BAA>95557;;<9>=<<AA;@85575:/5055887222
@ATNG8:03300:00771
GATGGTAGATACTCGCTGATACACCCAGAAGATCAGGAACTCTAGAAGAGTTCAGATTTTTAACACGAGAGTAAACGTAAAAAGAAGGTTTTACAAGACTCACGTTAACAATATTGCAGCAGTACGCACACAATCGAAGCGCAGTAAGGATGGCTAGTGTAACTAGCAAGAATACCACGAAAGCAAGAAAAAGAAGTACGCTATTAACTATTAACGTACCTGTCTCTTCCGAAACGAATGAGTACACATCGTCGTGTCGTGCTACCTCGATAACCTCGAGTCT
+
ABCC@CBCBB@=A@?;=BBBBBBAA=BAB?AA@@993:29>ABBBD?B??A@BCBA====+;6778;;>A===C799<;;;;(:<<<4444&4997;555<<==B?B?BB@CBB>??BBBBCGGCCCBBCCD@CBBB?BAA@ABAA<A=B::7:BBBCDCC?ABBDBB?BB?BBB?@@??=1;;:4:====/>@<@878B@@@A<A;??BB<@<A@CCB@BCCBBBB?B?BCB>BDC<>?BCCCCCAAAAAACCBC?@?A>>>BB@BAA?A?2849;<>=888
@ATNG8:03260:00791
GATGGTAGGACGAGCGTCTGAGAGGTACTCTTTCGTTTCGGAAGAGACAGGTACGTTAATAGTTAATAGCGTACTTCTTTTTCTTGCTTTCGTTGGTATTTCTTGCTAGTTACACTAGCCATCCTTACTGCGCTTCGTTTGTGTGCGTACTGCTGCAATATTGTTAACGTGAGTCTTGTAAAACCTTCTTTTTACGTTTACTCTCGTGTTAAAAATCTGAATTCTTCTTGAGTTCCTGATCTTCTGGGTCTACGCTCGTCGCGCTACCATCGATACTCGATCCTAAT
+
//;;)//9455555555;;5559949;==<<<7;;C><;<:<9@A???BC@D:;:?=?<>?AB;@<>?@AA@>79/32222$2838:::-7:93:3:7<=3=;8:77555,6<<@A@;;7;@?<A8;;=====96998=,////6559;;<<986796:79:>A=A=A>>>B<;:><@;<;<.<9<,//;;:+9999:07;?9::>>@=.5666(677779>29:5<<8<>==:=<AA==>A;A;;;3;>====::///366-//995669<;33373336629902
@ATNG8:03273:00791
GATGGTAGTATCTGTCTACGAGAGCCAGAAGATCAGGAACTCTAGAAGAATTCAGATTTTAACACGAGAGTAATCGTAAAAAGAAGGTTTTACAAGACTCACGTTAACAATATTGCAGCAGTACGCACACAATCGAAGCGCAGTAAGGATGGCTAGTGTAACTAGCAAGAATACCACGAAAGCAAGAAAAAGAAGTACGCTATTAACTATTAACGTACCTGTCTCTTCCGAAACGAATGAGTACTACTCTCAGAGACACACTACCATCGATAACCTCGAGTCT
+
9;BB?CBCC;966<<<<<<<>>CAA>AAC?B@AA??:?499A773C<==4:17897888)54:;>@AA@ABB=:::99888*:<7<7<;<1<=:5;>9===@@@<@>A@<???<@@@@CCCCCCCCBAADD@D@A@>BBA?BB>>;@?C:::;FBBBCCC@CBBAA@?BC@BBB>A=@><3>76.7AAAA.894/...99=7;7;<A@@@<A=BAFBA?ADCBBAE@B@BCC>BBB@CCBAAABBBAAAABBBBBBB>>>AAAB=A9::<760707>>==>>=
@ATNG8:03278:00814
GATGGTAGAGTATCATGTGTATCTCCAGAAGATCAGGAACTCTAGAAGAATTCAGATTTTTAACACGTGAGTAAACGTAAAAAGAAGGTTTTACAAGACTCACGTTAACAATATTGCAGCAGTACGCACACAATCGAAGCGCAGTAAGGATGGCTAGTGTAACTAGCAAGAATACCACGAAAGCAGAAAAAGAAGTACGCTATTAACTATTAACGTACCTGTCTCTTCTGAAACGAATGAGTACGTGTGACGTACGTGAGCTACCATCGATAACCTCGAGTCT
+
4455597700/999>>>>BA??<;<8=8878?AACC>B?@@@BCCGFCC@CAEEEDEDDD2B?BCBBBCCCCDC>CCAAAAA2AA>A@CCC9@@B<??B?@=A::59?BB?BDC?AA>>BBBCBBBBABBAA>ABBA?AABBBBBB>B?@@@<?@@BABBC@@AA99:<==9=<?9:6;;;18///7777(//39555798=?=F=A>==;?5;:GBB@BCGCCBB?BCBCC=CCC@BCC>>?@C@?>?ACCBAAAA>:99<<<8?==ABBB?B>BA@99555
@ATNG8:03284:00811
GATGGTAGAGAGACTGTAGCGCACCCAGAAGATCAGGAACTCTAGAAGAATTCAGATTTTTAACACGAGAGTAAACGTAAAAAGAAGGTTTTACAAGACTCACGTTAACAATATTGCAGCAGTACGCACACAATCGAAGCGCAGTAAGGATGGCTAGTGTAACTAGCAAGAATACCACGAAAGCAAGAAAAAGAAGTACGCTATTAACTATTAACGTACCTGTCTCTTCCGAAACGAATGAGTACGTGTGCGACGTGTCTCCTACCATCGATAACCTCGAGTCT
+
4455.56;;;=>?;;;;=<<@?AA@;ABA=B>??AC@D@BAAABBB=A@<@<@A>@@AAA/><>@>>>C>>;;:/::;;;;;*;;<;5999&5994;C@CCC??@:=:9:6:AA;BBBBCBCCCBBBCCCBD@DC??=?A@@??882;=@;:6:BCAAABC?BBB:::?BB<::818=AAA5887/88887(/959///69==><><@@@A=A:==CAA>AABAAAB@B?BFF>BBB?BBBBBBB888???>@>>>>;;;;4:<=5;:9<=;;6<7:;BBBAAA
@ATNG8:03290:00817
GATGGTAGCTCTGCTCTGACTCTCGTACTCATTCGTTTCGGAAGAGACAGGTACGTTAATAGTTAATAGCGTACTTCTTTTTCTTGCTTTCGTGGTATTCTTGCTAGTTACACTAGCCATCCTTACTGCGCTTCGATTGTGTGCGTACTGCTGTAATATTGTTAACGTGAGTCTTGTAAAACCTTCTTTTTACGTTTACTCTCGTGTTAAAAATCTGAATTCTTCTAGAGTTCCTGATCTTCTGGATATGAGTGACTCGTGCTACCATCGATAACCTCGAGTCT
+
AABB?BCCCDCCCCCCCBBBCBBBBBBABBBB>BCCD=CC@C?CCCCCCC@BBBBB@B@CBAA>B?CCCCCCCCC@BAAAA2AA=BAAA<AACB8;:A>BB@BBABBE?BBCCCCBB@BBB>B?CCBB@??BAECBB?BBCBBA@ABBBBAAABC>@@A>CB?B?BBCCBBB::2;;:;:.:>B>?AAAA0@BBCF>CBBCCCCBBB@BDED5DBBBC@C@CC@CBCBA@?=?=@CCCBB?BBC@CCDDCCCBCCCCCB@??@==9?>>?A???A?BBB@BBAA
@ATNG8:03299:00824
GATGGTAGCTATACGTATATCTATGTACTCATTCGTTTCGGAAGAGACAGGTACGATTAATAGTTAATAGGCGTACTTCTTTTTCTTGCTTTCGTGGTATTTCTTGCTAGTTACACTAGCCATCCTTACTGCGCTTCGATTGTGTGCGTACTGCTGCAATATTGTTAACGTGAGTCTTGTAAAACCTTCTTTTTACGTTTACTCTCGTGTTAAAAATCTGAATTCTTCTAGAGTTCCTGATCTTCTGGAGATATCATCAGCGAGCTACCATCGATAACTCGAGTCT
+
--0/)/55555999;:::;<<<<:544::::=7::<C6;;9=>BBAA?<>+0/////161688:(3,3//48....52.....$.54:8<=6<ABA488//(//)///.55059>>>>AA=;;<=A;>>A>:;;A<>>AA;><>>>>>>>AA??>>>B;>>@<@@<@=B@@>AAAAA<B@@@@6@;>399989+:>?AD6::=:;;AAAA<AAAA/B:::D=C=AA<@@@>>>?=?=@@AAAA:=>?<?@>>>>>@A@@@AAAA;99955336666-359;77996
@ATNG8:03302:00796
GATGGTAGCTCTGCTCTGACTCTCGTACTCATTCGTTTCGGAAGAGACAGGTACGTTAATAGTTAATAGCGTACTTCTTTTTCTTGCTTTCGTGGTATTCTTGCTAGTTACACTAGCCATCCTTACTGCGCTTCGATTGTGTGCGTACTGCTGCAATATTGTTAACGTGAGTCTTGTAAAACCTTCTTTTTACGTTTACTCTCGTGTTAAAAATCTGAATTCTTCTAGAGTTCCTGATCTTCTGGATACACTCATGTGCACCTACCATCGATAACCTCGAGTCT
+
BA@@:C>CCFDCCCBBBECCBBAAACCCDCCC?ABCC>DD@C>AACCCCD@CC=BB:C?BABB?C?A@@A>CDDC?ACDCC1@@>ABDD>C:;94:9>:>A?CCCCEC@BBCCDA@@<@@@;@>BCCCCCBD@DDCC?BBCCBBBBCCBBB>??>@CBB?BC?C?BBDBBBCCB=@<;;;.;>A>;<;;;*;CCCE=DCCCDCCDEE@CBCB5AA@CC@D?BD@CCCCCBA?B@BBCCBB<?=C@CCCDCDDDC@A@BBBB?B@@;@998???:?:?@>>?999
@ATNG8:03257:00869
GATGGTAGTGCGTGAGAGAGAGACCCAGAAGATCAGGAACTCTAGAAGAATTCAGATTTTTAACAACGAGAGTTAAACGTAAAAAGAAGGTTTTACAAGAACTCTACGTTAACAATATTGCAGCAGTACGCACACAATCGAAGCGCAGTAAGGATGGCTAGTGTAACTAGCAAGAATACCACGAAAGCAAGAAAAAAGAAGTACGCTATTAACTATTAACGTACCTGTCTCTTCCGAAACGAATGAGTACATAGATATACGTATAGCTACCATCGATAACCTCGAGTCT
+
//<=8<>CB<66666=@?=@?@;:4(48839AAA@@;@8=888<<=7BB>?6:=...888'8(..(.535557+22'2266@@@+>?:A:@>>09993/-(-----://)47;;488=48<746B>>=966<<<@A?CCAB=?>BACDBB?B@D??<>993=3336:::@=<:<B<<9<7;779=-555/7999:;%65/5/./<8999;=6559=29399@@?<@D@@??B@B>AAF=A@A9?>@AABBBAE>>=>===@A@@B@@====C;<;>>>1838>>@A<<;
@ATNG8:03260:00860
GATGGTAGTGTCATATTAGAGTGTGTACTCATTCGTTTCGGAAGAGACAGGTACGTTAATAGTTAATAGCGTACTTCTTTTTCTTGCTTTCGTGGTATTCTTGCTAGTTACACTAGCCATCCTTACTGCGCTTCGATTGTGTGCGTACTGCTGCAATATTGTTAACGTGAGTCTTGTAAACCTCTTTTACGTTTACTCTCGTGTTAAAAATCTGAATTCTTCTAGAGTTCCTGATCTTCTGGTATGACTAGTGTACTACTACCATCGATAACCTCGAGTCT
+
95;;9=>D:;6<<==@8<<A9;:@><88443A;>@AD>BB7@6>;;9:>@:>>:>96;7;?CC@C?CCBCBBBCC=@?CCC1AB>@@CC<A:CE>A@B?A@=@BCDCCACCBBCCDD?BBB7:6:ABBBBBB>BDDC@CCCC;;;BCAAABAAAB?CCB?AA6:6:@AABCBBB>=...*.*.----'-7999)99B@ABBB@?29999'99999:;9>A?BCCCCCC@B?BBCCCC@C?A?ACHEJCCCABBCCBA@BCCD?@@@@A;96:>AABAAAAA
@ATNG8:03269:00855
GATGGTAGGACGAGCGTCTGAGAGGTACTCATTCGTTTCGGAAGAGACAGGTACGTTAATAGTTAATAGCGTACTTCTTTTTCTTGCTTTCGTGGTATTCTTGCTAGTTACACTAGCCATCCTTACTGCGCTTCGATTGTGTGCGTACTGCTGCAATATTGTTAACGTGAGTCTTGTAAAACCTTCTTTTTACGTTTACTCTCGTGTTAAAAATCTGAATTCTTCTAGAGTTCCTGATCTTCTGGGTCTACGCTCGTCGCGCTACCATCGATAACCTCGAGTCT
+
0/:94:9>9ABB966===AA@@AB>CCBCDCE@BBBC>BB?A?BDGGDCD?BBDBB?B@CCA@>C@BCBCBBBAB9;8888)8?8??BC=BB;<:=BD?CE?@@BCCFADBBBCBCC@CA@>?<@@@@@@@CADDBC>CBBBCAB@BBBBBBBAB>A@@=@A=A>AAD@ABHCC>A;;;;.;>A=;;;;;*;CBBC>BADBCBBBBC?BBBB2ABBCB@B?CC?BDDDCCB?B?AAABBB?BCDD?CBABBBBBB@?@CAAA???=@@?AABA>B?A>>>BB@A
@ATNG8:03275:00850
GATGGTAGATATATGCACGCTCTACCAGAAGATCAGGAACTCTAGAAGAATTCAGATTTTTAACACGAGAGTAAACGTAAAAAGAAGGTTTTACAAGACTCACGTTAACAATATTGCAGCAGTACGCACACAATCGAAGCGCAGTAAGGATGGCTAGTGTAACTAGCAAGAATACCACGAAAGCAAGAAAAAGAAGTACGCTATTAACTATTAACGTACCTGTCTCTTCCGAAACGAATGAGTACACACTCTCATATGACACTACCATCGATAACCTCGAGTCT
+
44:<4;;=@B>===<<555:99=??8B<<=?B?>=?9?073:9:893/.).4..287777(6168866755598.6945555$5<6;2555'5:>:>>=@?BABC>A=AA=???=ABABDDBCBCDBBBCBE?BBBCGCBBBBBAB?B>@@A>AAA@??>@=??@CBC>BB?@>8255555,555-66778(7<4=687@@>AB5857<<=16168:BA?BBAA@?@<?<=AC=B>?<?@@AAAAAA=>>BB???BAB:::??=@<@?===>C<A>@>>;<>>;
@ATNG8:03275:00865
GATGGTAGCATCATGCATATCTCACCAGAAGATCAGGAACTCTAGAAGAATTCAGATTTTTAACACGAGAGTTAAACGTAAAAAGAAGGTTTTACAAGAACTCACGTTAACAATATTGCAGCAGTACGCACACAATCGAAGCGCAGTAAGGATGGCTAGTGTAACTAGCAAGAATACCACGAAAGCAAGAAAAAGAAGTACGCTATTAACTATTAACGTACCTGTCTCTTCCGAAACGAATGAGTACTATGTAGAGCTCTATACTACCATCGATAACCTCGAGTCT
+
@;?;9>>BCCCBBB==ABBCBBABC?BBC@CBB==>9?/73::@AB?BB?><@@A?ACDC*942227777./).7.76/////)5<<>2555&/=;5/0)//88:9:4:7;<7<>>9>???ACDBBBCCCCCCC?BBBB>A??@CBCC?A?A::8:AAABDDD>BBCC??=?B?@A@<@@@A>37763;>>?@/??;?>>>ABA@@<A:==>?:>;??BBB?BAA@@@@9?;?@@<ADC?BBBBBBBA>>AAAA@@@>>?A>>?@@A<@;;:A::6:<?;=?>566
@ATNG8:03280:00858
GATGGTAGCTCGCTGATGATATCTCCAGAAGATCAGGAACTCTAGAAGAATTCAGATTTTAACACGAGAGTAAACGTAAAAGAAGGTTTACAAGACTCACGTTAACAATATTGCAGCAGTACGCACACAATCGAAGCGCAGTAAGGATGGCTAGTGTAACTAGCAAGAATACCACGAAAGCAAGAAAAAGAAGTACGCTATTAACTATTAACGTACCTGTCTCTTCCGAAACGAATGAGTACTATAGACTATCTGAGACTACCATCGATAACCTCGAGTCT
+
44557<>CCC@C=<<<@>>=AA@:525<<9>>=B@A>A<AABBBBC@CE?B?AA?6656,56;;=7888//..'.6<<<<.99.5.55)/993///7::;<<8<9;:6<==7=BBBCCBCBBCCDCCCB?BBCC>@@BBBBBB;@<???;?A@ABBBB@BBCCBB?BC;@@@=;66>>*///*/<>>@,<=1;888BB@@@=A<???B7;7;BBBB?BBAAAAA;?:?@@;???>@AAABCC??@@@@>>>@BBAAAACBBB?CBBBDA@9>;9:<>=677
@ATNG8:03280:00877
GATGGTAGAGTATCATGTGTATCTCCAGAATATCAGGAACTCTAGAAGAATTCAGATTTTTAACACGAGAGTAAACGTAAAAAGAAGGTTTTACAAGACTCACGTTAACAATATTGCAGCAGTACGCACACAATCGAAGCGCAGTAAGGATGGCTAGTGTAACTAGCAAGAATACCACGAAAGCAAGAAAAAGAAGTACGCTATTAACTATTAACGTACCTGTCTCTTCCGAAACGAATGAGTACTGTATCTATGTGTGCGCTACCATCGATAACCTCGAGTCT
+
:45516<=AAAA===@>>B@@?=88-777-39993969=BCBCBCDACGADBCCCDDDDD2F?CCBBBCCBBBA;?B;;;;;*;944==:;/?AB9=AAACCC@?=?>BC?C@@=BB?@CCCCBBBBBBBBC@CCBC>BBBBA@@?;A=@??<@AAAAA@C@ABAAAB?CC7>>>266;;:1;::7<<<==+7<5:///==?AB=B<A>>><?<??GBB?BBBBBDD@D=@@B<BFC>ABBBCA@ABBBBBB>>>BBA><@@@@D;@;;;B;:5:8<>@@@@@?
@ATNG8:03302:00881
GATGGTAGGACGAGCGTCTGAGAGGTACTCATTCGTTTCGGAAGAGACAGGTACGTTTAATAGTTAATAGCGTAACTTCTTTTTCTTTGCTTTCGTGGTATTTCTTGCTAGTTACACTAGCCATCCTTACTGCGCTTCGATTGTGTGCGTACTGCTGCAATATTGTTAACGTGAGTCTTGTAAAACCTCTTTTTACGTTTACTCTCGTGTTAAAATCTGAATTCTTCTAGAGTTCCTGATCTTCTGGTATACACACTCGCTCGCTACCATCGTATAACCTCCGACGTCT
+
9:<<9=>>9B>;666;=<>BC;;69><>;;54.4444)5:5<8;<<>>??<>>>599)9:<:;<7=8@9;4;44.4:343333$333(334808955.5;;<4=>05655<>6;;;:9>99249<885995599/0*0700)/:::<=@??@=???==<688717?:=5;8955===><>=<;;&/)///;<<+//6::)5555;95559.444&44455.4744.9>=955;7;7<<:::97<894555559<<::;<<;<554==033933399)-(--(----599
@ATNG8:03257:00916
GATGGTAGTGTCAGTATGAGAGTGTGTACTCATTCGTTTCGGAAGAGACAGGTACGTTAATAGTTAATAGCGTACTTCTTTTTCTTGTCTTTCGTGGTATTCTTGCTGTTACACTAGCCATCCTTACTGCGCTTCGATTGTGTGCGTACTGCTGCAATATTGTTAACGTGAGTCTTGTAAAACCTTCTTTTTACGTTTACTCTCGTGTTAAAAATCTGAATTCTTCTAGAGTTCCTGATCTTCTGGTATGACTAGTGTACTACTACCATCGATAACCTCGAGTCT
+
85:;8::<;.-----6//4845433;::::B;@7<559,5<5;7666<<@=:>>;;:6:7;<990949??;;?>=>+0////$//)/88;<144<=7?=><=B=AAA:9599:CBBBB;>==9=8=>=<:;:A8==@@6ABBBCCA@@@@BAAACB?DBC?CL@A?BDBB;<;DC?CBBA@3@5;5;;;;;*;AAA@8@;;;::??>@2:9:9*:??:969=@@=ABBBBBB?B@CDCCLC?A:;7;BBBBBBBBB;;;C<<<CCC?C@A@BAA<@=@AACAABB
@ATNG8:03264:00903
GATGGTAGGCACTGCGCACACATCCCAGAAGATCAGGAACTCTAGAAGAATTCAGATTTTTAACACGAGAGTTAAACGTAAAAAGAAGGTTTTACAAGACTCACGTTAACAATATTGCAGCAGTACGCACACAATCGAAGCGCAGTAAGGATGGCTAGTGTAACTAGCAAGAATACCACGAAAGCAAGAAAAAAGAAGTACGCTATTAACTATTAACGTACCTGTCTCTTCCGAAACGAATGAGTACGTGTGACGTACGTGAGCTACCATCGATAACCTCGAGTCT
+
?;@?9A;;7;;;==?=>?>>;;?<=6<CG@BAADBB>B=@@@@A@@=AB?C?BBD@@@@?2@>???@@AA9909>8>=;9:99$9<499;==0<;626@:CC==<<9=9<@<?@?;@A::;BCCBGCBBBCBB?B?>?>AABB???C?C=@::69>>>?>?@<???A@A>??:;;;:>=CAA1555.6=A?AA)8:5:///=@DBB<A:>>>B<@<==AA@=@@????B?B?BBF?CCC?BAAAAAA???@BCCCBBBBF@??BBBB?B===?@@6;7;@@BAAA@
@ATNG8:03266:00911
GATGGTAGCGTACACATAGATACAGTACTCATTAGTTTCGGAAGAGACAGGTACGTTAATAGTTAATAGCGTACTTCTTTTTCTTGCTTTCGTTGGTATTTCTTGCTAGTTACACTAGCCATCCTTACTGCGCTTCGATTGTGTGCGTACTGCTGCAGTATTGTTAACGTGAGTCTTGTAAAACCTTCTTTTTACGTTTACTCTCGTGTTAAAAATCTGAATTCTTCTAGAGTTCCTGATCTTCTGGATATATCATCAGCGAGCTACCATCGATAACCTCGAGTCT
+
;49949<<BDCCCCCEBBBCCCC?ABFCCCDD@CCCC>BC@EAB<<<<<?<;ABDD?B>BAA<8C?B>>??@<;<122222$2:3>:66.600*09=000)9919=>;<=7=>??A@?=9@BC7;7;==>;==B<@@@@;><D??????A@@@===>==>@<@D<@<@>>::;A@@<@AAAA6A<@:::::9.:A===4;99///=99=8<<<<.<?@??;?<@@<A@AA>>>9>;??@@AA:@@A;@@@AA>>==A>??AA?;<=A;=;;;>;;5;9>889;777
@ATNG8:03271:00927
GATGGTAGGAGACTGTAGCGCACCCAGAAGATCAGGAACTCTAGAAGAATTCAGATTTTTAACACGAGAGTAAACGTAAAAAGAAGGTTTTACAAGACTCACGTTAACAATATTGCAGCAGTACGCACACAATCGAAGCGCAGTAAGGATGGCTAGTGTAACTAGCAAGAATACCACGAAGCAAGAAAAAGAGTACGCTATTAACTATTAACGTACCTGTCTCTTCCGAAACGAATGAGTACGATGAGAGAGCTCTCTCTACCATCGATAACCTCGAGTCT
+
;<<<8<;A<A?959@@B@AABBBD<A??<?A887<4<5:?==B>A>:949=AA>?????/?<;;;??@>>>@A7<<88898(85124755+5?=6AA@A===;;5;<>>;>AB7;;@>>>A??:;:>>???;>>>A<>>>?B@A@;@<@AA;;;;>>>@@=AB@@@A<??88888==;;5::<988888(89:8657<9>@;=589//)/*/6ABB=AAAACAA=@<@@A5=8808;;;===AA878<===>@AA???>><<3;;;;;;=9>:?;;;@;;;
@ATNG8:03274:00936
GATGGTAGCGCGACGAGCGTAGACCCAGAAGATCAGGAACTCTAGAAGAATTCAGATTTTTAACACGAGAGTAAACGTAAAAAGAAGGTTTTACAAGACTCACGTTAACAATATTGCAGCAGTACGCACACAATCGAAGCGCAGTAAGGATGGCTAGTGTAACTAGCAAGAATACCACGAAAGCAAGAAAAAAGAAGTACGCTATTAACTATTAACGTACCTGTCTCTTCCGAAACGAATTAGTACGATGAGATCTCGTTGCTACCATCGATAACCTCGAGTCT
+
49994;;ABBBBA@@BAA@>@@@@@8<><:=?:::@9@9897B@?A???4:29<<88988(78<>@:;:AB;:;6;@CCCCD5<A=@.:::.9;@:?>>@BAA9:89=@A?CBB<??BBCCCC;;;@AEBBB@ABBD?@@?CBBBB?C?CBB@BBBCBBCC?99:????CC>988188===3755-/66666%360----678;><>:>@>@<A<@@BAB?BBBBBBB?B>AAD>CCC?B@BBBCBB>@>>>@@@@@@A<>>?;;6;@???>=:=<>>>>>===
@ATNG8:03275:00929
GATGGTAGCGCACACATAGATACAGTACTCATTCGTTTCGGAAGAGACAGGTACGTTAATAGTTAATAGCGTACTTCTTTTTCTTGCTTTCGTGGTATTCTTGCTAGTTACACTAGCCATCCTTACTGCGCTTCGATTGTGTGCGTACTGCTGCAATATTGTTAACGTGAGTCTTGTAAAACCTTCTTTTTACGTTTACTCTCGTGTTAAAAAATCTGAATTCTTCTAGAGTTCCTGATCTTCTGGGATGTGTGCGCAGTGCCTACCATCGATAACCTCGAGTCT
+
?;;94;6666>BBCCBBAA@@@?@AA?=?B??:?BBB>DI@C@BCCCBCC@CBABB?C?BBCC@C@BB?@@BACB=??BBB2AA?BBCB>CBDCAFCCACC@BBCCCCBBBBCCCCC?CCC?B?BCCFCCBB?BCCC@CCCCCBBCBCBBBBABB@BBB?BB?B?BBCBBBBBBABCCDD;C@B>AAFDD3CCBCC>CBCCCCECBB5:;:;:%;@ABF@J@BB?BBDCCCC@C@CCCCCC?CBCC=CAAACBCCECBCBBB@BCC@BCCBCCC?B?BBBBBBBB
@ATNG8:03277:00915
GATGGTAGGAGACACGTCGCACACGTACTCATTCGTTTCGGAATGGAGACAGGTACGTTAATTAGTTAATAGACGTACTTCTTTTTCTTGCTTTTCGTTGTATTCTTTGCTAGTTACACTAGCCATCCTTACTGCGCTTCGATTGTGTGCGTACTGCTGCAATATTGTTAACGTGAGTCTTGTAAAACCTTCTTTTTACGTTTACTCTCGTGTTAAAAATCTGAATTCTTACTAGAGTTCCTGATCTTCTGGATATGAGTGACTCGTGCTACCATCGATAACCTCGAGTCT
+
;6;;:>>>:CBBCD@>=0///;:::;;:<<:;7;<=>888050--(--77898:=:8737(-(--8(,(,6...3...8237777(56272222&2970...72.--'.533//*/789;=;;7:BA>H=8////.59399>>77:8:8:9<<;<;;;887///.38;595>>>AAAA@@<@AAAA5A;>:==BBB/AA;;;066=///@=<>18888(8<;=<7<7==///999=AD=C:<9;?>>9>?A;A>?>?@???DAA>=>>>>@A:999997606475223322
@ATNG8:03280:00909
GATGGTAGTCTCAGATAGTCTATAGTACTCATTCGTTTCGGAAGAGACAGGTACGTTAATAGTTAATAGCGTACTTCTTTTTCTTGTCTTTCGTGGTATTCTTGCCTAGTTACACTAGCCATCCTTACTGCGCTTCGATTGTGTGCGTACTGCTGCAATATTGTTAACGTGAGTCTTGTAAAACCTTCTTTTTACGTTTACTCTCGTGTTAAAAATCTGAATTCTTCTAGAGTTTCCTGATCTTCTGGTCTACTACACTGTACTCTACCATCGATAACCTCGAGTCT
+
@69579669<<>995978////::<;;4;<78-355<2996;5;:9>>90*0<900+/6;;;=7B@BAC844889433333$3;1377?>9;8887::95//)//(/9698=A<;>99<.4946<<@CBBBCCE@BB>>9>000@@<?@>?>=>>BB9<<A>88-3-734444;@@=@B@@@4<:;:;AABB1??<@@6@99996>6657<:::$544<>1666@9<;444444(45434<<<3935.55;:<<>==<<>>>><;;;>=@9658<@2717;;77777
@ATNG8:03297:00897
GATGGTAGTGCGTGAGATAGAGACCCAGAAGATCAGGAACTCTAGAAGAATTCAGATTTTTAACACGAGAGTTAAACGTAAAAAGAAGGTTTTACAAGACTCACGTTAACAATATTGCAGCAGTACGCACACAATCGAAGCGCAGTAAGGATGGCTAGTGTAACTAGCAAGAATACCACGAAAGCAAGAAAAAAGAAGTACGCTATTAACTATTAACGTACCTGTCTCTTCCGAAACGAATGAGTACGAGAGTCAGAGCAGAGCTACCATCGATAACCTCGAGTCT
+
:;9;5;<<@@;@;;;;>>>@BA@A<5<<<9<B@=::23.3==8>==>>?;<<77222222$23222522267+22'2755555$5<<==@@@400>:00//88;;;8<9<<7:>>;@AAACGGBCBBBCCDCC@CBBB=????BCCC?C?BBC?BBBBBBBB?A@@B>?<@C?ACA=CA;9;1755-6:<<<='996:///<;>;:6:7::AB=B;>=BDCADABBDCC@C?BBC=ABB?>>>CCBBBB??>@BB@@????@?@@@A<A>==?<<8<6<=?@@;;;
@ATNG8:03298:00893
GATGGTAGGTGCACATGAGTGTATCCAGAAGATCAGGAACTCTAGAAGAATTCAGATTTTTAACACGAGAGTAAACGTAAAAAGAAGGTTTTACAAGACTCACGTTAACAATATTGCAGCAGTACGCACACAATCGAAGCGCAGTAAGGATGGCTAGTGTAACTAGCAAGAATACCACGAAAGCATGAAAAAGAAGTACGCTATTAACTATTAACGTACCTGTCTCTTCCGAAACGAATGAGTACAGAGAGTACGATATGTCTACCATCGATAACCTCGAGTCT
+
@:>;5;<<8ACCC==@@BBBACA@?<???9?AAAAC?C?BCCDCCD@CC@C@CCCCCCCC5CACCCCDCCBBBD=A@;;;;;*;A=A5999-8?>75948=BBBC?B@BB>AAA=A=>>BDGCCBBCCCCCC?CABC>BBBBBBBA=B@CBB=AAAAAACA>BBABBB?BB>@@;285999.8///;=@@@,=;4=///==A@@<@;@@@A;@;?DCCC@CCBBABB@C?BCC>CCD=@@AABBCCACAABABBBCCB=>>>>==9>;;<@:<1616AA?@>>>
@ATNG8:03303:00913
GATGGTAGGCACTGCGCACACATCCCAGAAGATCAGGAACTCTAGAAGAATTCAGATTTTTAACACGAGAGTAAACGTAAAAAGAAGGTTTTACAAGACTCACGTTAACAATATTGCAGCAGTACGCACACAATCGAAGCGCAGTAAGGATGGCTAGTGTAACTAGCAAGAATACCACGAAAGCAAGAAAAAGAAGTACGCTATTAACTATTAACGTACCTGTCTCTTCCGAAACGAATGAGTACTGTATCTATGTGTGCGCTACCATCGATAACCTCGAGTCT
+
CCLE>BA@=A956>CCCCGC@@@BE?DCC@CBBB@@;@=@AABBBB?CD?C?CBA9:999(9:@@?AABB987>6<=;;;;;*;@>@59::*9A@:9<5?><>894:59A?BBA?BBAACCCDAABCCCBBC@BBAA;>???AABB?A?B?@=?CAABCBB?ABBCA@>=D==>=7;;AA@4=8818>>>>/:;5;;:;?AA>><><@@@B<?<?@CBB@AABBBCB?B?BBB>BBB?BBCCCCAAB???A>:::BB@@@@@@>>;>;;;A??9=:====B;;;
@ATNG8:03259:00967
GATGGTAGCTCTGCTCTGACTCTCGTACTCATTCGTTTCGGAAGAGACAGGTACGTTAATAGTTAATAGCGTACTTCTTTTTCTTGCTTTCGTGGTATTCTTGCTAGTTACACTAGCCATCCTTACTGCGCTTCGATTGTGTGCGTACTGCTGCAATATTGTTAACGTGAGTCTTGTAAACCTTCTTTTACGTTTACTCTAGTGTTAAAAATCTGAATTCTTCTAGAGTTCCTGATCTTCTGGATACACTCATGTGCACCTACCATCGATAACCTCGAGTCT
+
----056AA066>?;;;=CBBCCCCCCBBBBB?BBB?6<<7;7;<>>?@@;<<<65259:::<9=8<<==<=<;;588888,8:5:79;079::066?7;;<DAAABC@BCDDCCCC@CCC@C?CC@@@@@B?BBBB?C@A@@ABBA@@@BCBBEACBB>AA@D@BABBBFIDD=A;;;0;5<5;;;;.9@@@B<BAAAABCDC?8@@@@1@??@B=A@BCACDCCCCC@C?CBCCBB?AAC=AABBBBCCC@@@A@??<?@=>@::::==;@9?>>?@777
@ATNG8:03260:00953
GATGGTAGGACGAGCGTCTGAGAGGTACTCATTCGTTTCGGAAGAGACAGGTACGTTAATAGTTAATAGCGTACTTCTTTTTCTTTGCTTTCGTGGTATTCTTGCTAGTTACACTAGCCATCCTTACTGCGCTTCGATTGTGTGCGTACTGCTGCAATATTGTTAACGTGAGTCTTGTAAAAACCTTCTTTTTACGTTTACTCTCGTGTTAAAAATCTGAATTCTTCTAGAGTTCCTGATCTTCTGGATACACTCATGTGCACCTACCATCGATAACCTCGAGTCT
+
55<<:==<86666;;<<>>>;@@A==@<<;;=9=:::0994949;9=>>;9=?@ED?C>AA::6<7<>=<9///9)//888'///(39:>6<<=@<@BB>@A=?;;;CEACCCCBBBD?CBC@C?CCBBBBCB?BBBBALBBBCBBAABBAAAACDA@@A@DA?B;??BAAACDD@B:;;;;*;9A2:9AB>+CCECC<AAA??@>>9:24444$4==>B?B?BB@;<;;;:A=A?C??@AA<??B<CBBBBBCCDCABFCCB>AA@<@000=@@,000@@@?>>>
@ATNG8:03269:00985
GATGGTAGCTCGCTGATGATATCTCCAGAAGATCAGGAACTCTAGAAGAATTCAGATTTTTAACACGAGAGTAAACGTAAAAAGAAGGTTTTACAAGACTCACGTTAACAATATTGCAGCAGTACGCACACAATCGAAGCGCAGTAAGGATGGCTAGTGTAACTAGCAAGAATACCACTAAAGCAAGAAAAAGAAGTACGCTATTAACTATTAACGTACCTGTCTCTTCCGAAAAGAATGAGTACATAGATATACGTATAGCTACCATCGATAACCTCGAGTCT
+
@:@<8A=BCCCC=666A@BBA@?;905<<7;?AC9:4:9?>AAA??<?B?B@CCBBAACB.A;>>=5558/..;097ACAAA0C>=<4955&5@;64;56<<<==5858A<@AA>ABAACHCCCBCBBBBCC@BBBB?BBBBBBBB?B?A997:BBBBBBB?CBCCBE?BB@===7;7:<>6;//)/////(/95=888AAA;;7;=@BBA<A;>>BCC?CDBAAAC?B?BBCC:BB?BBBCCCCA@>A@@>>??AA;;?AAA<<8<8::AAA<@=AAAAB<<;
@ATNG8:03273:00946
GATGGTAGAGTATGCATGTGTATCTCCAGAAGATCAGGAACTCTAGAAGAATTCAGATTTTTAACACGAGAGTAAACGTAAAAAGAAGGTTTTACAAGACTCACGTTAACAATATTGCAGCAGTACGCACACAATCGAAGCGCAGTAAGGATGGCTAGTGTAACTAGCAAGAATACCACGAAAGCAAGAAAAAGAAGTACGCTATTAACTATTAACGTACCTGTCTCTTCCGAAACGAATGAGTACTGTATCTATGTGTGCGCTACCATCGATAACCTCGAGTCT
+
//79)/5<;5565559999;;<;==A5889378>>CC@C?BBDBCCC@BB@B@CCCA@@AA0A?CCCCCCBC;::0;B<;<<<*;?:>=@>>3@??=?CCDCCBB@=B@BB@B@@>AA?:@BCCCDCFBBBBB@CBBB>@@?>????6>9?;:8:BCGBBBB@BBBCBB>@@:>=9496;;:16//)/;:::,--)////6:>@@=@<@@@@=B=AABBB@C@@@BCD@D?CCB=BBB@CBBBBBAADCBBBBAAAACA<=><==A:==AB@8838;?AACBAAA
@ATNG8:03276:00940
GATGGTAGTTTATCGCGTCGCTATCCAGAAGATCAGGAACTCTAGAAGAATTCAGATTTTTAACACGAGAGTAAACGTAAAAAAGAAGGTTTTACAAGACTCACGTTAACAATATTGCAGCAGTACGCACACAATCGAAGCGCAGTAAGGATGGCTAGTGTAACTAGCAAGAATACCACGAAAGCAAGAAAAAGAAGTACGCTATTAACTATTAACGTACCTGTCTCTTCCGAAACGAATGAGTACTATAGACTATCTGAGACTACCATCGATAACCTCGAGTCT
+
A:9>5;;<BD>CCC>@666?@@?@??BBB=?A;=>95?;>??<ABB=??@EAAA997><>.>7<>ABCAAA?@?8=>;;;;;;%;<@AA>>>2?B@:>B=C>=BBC=@>@E@CBA?BBCBCCCCCCCBCCCCA>ABCB?@ABBBB@@=A>@BB@BBBBBBBB?BBBBB@=AA<///1679==48884:<<<=/9;3;688?>>AA<A=A@>><?<>>BAB@CCCAAAB?B?BCB>BAA>ABBBCAA??@@@@>>>@BBBBBABBBB@C899A::1939;<<>777
@ATNG8:03277:00966
GATGGTAGTGTCATATGAGAGTGTGTACTCATTCGTTTCGGAAGAGACAGGTACGTTAATAGTTAATAGCGTACTTCTTTTTCTTGTCTTTCTGTGGTATTCTTGCTAGTTACACTAGCCATCCTTACTGCGCTTCGATTGTGTGCGTACTGCTGCAATATTGTTAACGTGAGTCTTGTAAAACCTTCTTTCTACGTTTACTCTCGTGTTAAAAATCTGAATTCTTCTAGAGTTCCTGATCTTCTGGATAGCGACGCGATATACTACCATCGATAACCTCGAGTCT
+
4455.59<<9;;;656>?<<@CCBBA@?@@?B@CBBF>CC96165599=>7<;5:48B<?@AA3;5;BA<<<<:9433333$3=5;;??@5<<<88/7373:<655555;:@@CCDFCCACBC?B@CBBBBCBF@CCBB@BBCCCCBBBBBBB@AAB?BCC@CB?B?BBBCCBCAA=@@@@@8@@D>BBB=BCBCBCE>DCCDDBBBBB<?@?@,?@BAB?B?BB@BCCCBA@@C@CCCBBC<A@B@DCCEBBDBCCCCBCBCCBBB?CBBBC>><>=?@AAB>==
@ATNG8:03280:00943
GATGGTAGGTGCACATGAGTGTATCCAGAAGATCAGGAACTCTAGAAGAATTCAGATTTTTAACACGAGAGTAAACGTAAAAAGTAGGTTTTACAAGACTCACGTTAACAATATTGCAGCAGTACGCACACAATCGAAGCGCAGTAAGGATGGCTAGTGTAACTAGCAAGAATACCACGAAAGCAGAAAAAGAAGTACGCTATTAACTATTAACGTACCTGTCTCTTCCGAAACGAATGAGTACTATGTAGAGCTCTATACTACCATCGATAACCTCGAGTCT
+
4455.56=9;AA?;=<=<:;9987>6:00)/8;;==9=;DA??;>C@CC@C@BBBBFFDE5CABBB@@@BC@>>5<>00000*00/0:@;;+;0805AACCCBBB?B;??<998=?>>ABCDCDCHBBAA@B?BAAA@BBBBAA@A<@=A@A>ACBBCCCC?BBBAAA?@@<@==5;6;;;0////====,9;4=////9;<@=A6;555=A:==CBB>BBC@@AC@B?ABB;AAA>?@BCECBBB>??BAA>=EBB@@>>>>>;>>>>>8838<AA@>>>??
@ATNG8:03280:00950
GATGGTAGGCGTGTGAGAGTCTGCCCAGAAGATCAGGAACTCTAGAAGAATTCAGATTTTTAACACGAGAGTAAACGTAAAAAGAAGGTTTTACAAGACTCACGTTAACAATATTGCAGCAGTACGCACACAATCGAAGCGCAGTAAGGATGGCTAGTGTAACTAGCAAGAATACCACGAAAGCAAGAAAAAGAAGTACGCTATTAACTATTAACGTACCTGTCTCTTCAAACGAATGAGTACCTCTCAGACGCTCGTCCTACCATCGATAACCTCGAGTCT
+
;5>>5;@A<AAAABBBBDCAA@AAA6@FI@CCCCA@>@>ACABBAB?BB?B@BBBBBBBB3B?BBBBBBABAAA:@;;;A@@/:;7;=BBB5ABA<A>?>@@DBA<A<AB=A==:>@@@>>>>>@@AA?>>@<@@@@9>@@>>>;;497<787:@@@AAAA:AAAAA@;<<5<AA;AA;;;5;<95;=<<<+////==@DAA==8>=@@@A:@:@AAAA:???????;>>>7=<<;???A88:=>>=@@AAA::;@?>?:?994:=====<8<<:9:@A;:;
@ATNG8:03282:00988
GATGGTAGATACTCGCTGATACACCCAGAAGATCAGGAACTCTAGAAGAATTCAGATTTTTAACACGAGAGTTAAACGTAAAAAGAAGGTTTTACAAGACTACACGTTAACAATATTGCAGCAGTACGCACACAATCGAAGCGCAGTAAGGATGGCTAGTGTAACTAGCAAGAATACCACGAAAGCAAGAAAAAAGAAGTACGCTATTAACTATTAACGTACCTGTCTCTTCCGAAACGAATGAGTACACATCGTCGTGTCGTGCTACCATCGATAACCTCGAGTCT
+
@?CC?CCBBBBB;5555=<@AAAA@;@?@;?A@@AA=?8@><8:?@6==<;======@@?.>;888><<952+25,5955555$9<7<4;;;07<;3/0////::;;6:6:=8:@B@CC??AEHEC;:9BB@@A>@A?@;?@@@AAA@;A=@??<>=@AAB;B<??@A@A>BC?B>>9<7798)///(/99999%33-6///=:A:878<>BAA<A<??CCD@BAAABAA=@=@C@<ABB?BBBBBBC?>;:;;CAAACCBBABCBEC?BBBCBBB>=8=>>>>?==
@ATNG8:03287:00987
GATGGTAGTATCTGCACACTCTGTCCAGAAGATCAGGAACTCTAGAAGAATTCAGATTTTTAACACGAGAGTAAACGTAAAAAGAAGGTTTTACAAGACTCACGTTAACAATATTGCAGCAGTACGCACACAATCGAAGCGCAGTAAGGATGGCTAGTGTAACTAGCAAGAATACCACGAAAGCAAGAAAAAGAAGTACGCTATTAACTATTAACGTACCTGTCTCTTCCGAAACGAATGAGTACTGTATCTATGTGTGCGCTACCATCGATAACCTCGAGTCT
+
@:>>5;>BCBDBA@BCBBBBCDCCB?BBB?BCA???=?<??CBBBC@AA=A@BBAAAAAA3?<@AADBBCB888*8>;;;;;*;B>C5;;;*:AA?CBABCFCCC@B=AC?BBC=A@@BBCDCAAACCBBBC@DBBB>BAA@@@@B?C?C??=?BBBBAAA?AAA?@A@BA;888467>>>5;;;9=AAAB/>>;>888@@A>><>=>=>A<A<AACCC@BBBBCBB>A>ACB>CAA?AACCCAABCBBBBB>>=AA?>>>A@@@<AA???;;7;;>@AA?;::
@ATNG8:03293:00966
GATGGTAGAGTATCATGTGTATCTCCAGAAGATCAGGAACTCTAGAAGAATTCAGATTTTTAACACGAGAGTAAACGTAAAAAGAAGGTTTTACAAGACTCACGTTAACAATATTGCAGCAGTACGCACACAATCGAAGCGCAGTAAGGATGGCTAGTGTAACTAGCAAGAATACCACGAAAGCAAGAAAAAGAAGTACGCTATTAACTATTAACGTACCTGTCTCTTCCGAAACGAATGAGTACTACTCTCAGAGACACACTACCATCGATAACCTCGAGTCT
+
94;;8===@>>>?666=>><@@?8939=<9;;;;;=9<9ABCDCCDACF@C@BCBCCCIE5IFCCCBBBBB@@@;@BBBBBB0;;50,000)000)/>:::CBBB@C@??9?993:988BBBGECCCCBBBB?AC??=?A@@@@@@;A>A::7:BBBBACG?CCCCBB@BB>???===:;:1;::8>>>>>/=?;@788>>=>@7;7;;;;=B=??CAA?ACCCDDD?A?@FD=BBB@BBBBBBBBDC@@@BBC@A@656<=>9:5:==;;;;5;=???@C??>
@ATNG8:03297:00991
GATGGTAGGCGAGAGTGAGACGCAGTACTCATTCGTTTCGGAAGAGACAGGTTACGTTAATAGTTAATAGCGTACTTCTTTTTCTTGCTTTCGTGGTATTTCTTGCTTAGTTACACTAGCCATCCTTACTGCGCTTCGATTGTGTGCGTACTGCTGCAATATTGTTAACGTGAGTCTTGTATAACCTCTTTTTACGTTTACTCTCGTGTTAAAAATCTGAATTCTTCTAGAGTTCCTGATCTTCTGGGTGTATCAGAGAGTATCTACCATCGATAACCTCGAGTCT
+
:4994955.599A595<555>=<ACC?=::95055<=7>=9<6:;8788<,3,33336=488874936//......(22222$2935799/9A?A6:8?=.96///.(...(.66688=B;555.617=@?@@>A:?=>>5:;>>>??>>>A??:;:?;:;;=BD;?;?A@@?AAAC=A===<6=///===;,33;==18///<<6;;@:>>>>/>=>>A=B;>><@AAAA??<?<@@@A@@;@AAC7>>;;;>A???>>>@><==>;>>>>>>>:>7==@AA999
@ATNG8:03263:01051
GATGGTAGGCACTGCGCACACATCCCAGAAGATCAGGAACTCTAGAAGAATTCAGATTTTTAACACGAGAGTAAACGTAAAAAGAAGGTTTTACAAGACTCACGTTAACAATATTGCAGCAGTACGCACACAATCGAAGCGCAGTAAGGATGGCTAGTGTAACTAGCAAGAATACCACGAAAGCAAGAAAAAGAAGTACGCTATTAACTATTAACGTACCTGTCTCTTCCGAAACGAATGAGTACGTGTGACGTACGTGAGCTACCATCGATAACCTCGAGTCT
+
;;==8><<6;;;;BB?CCCG@AACE>CCC@CCCBCB?B=@@@@CCB@BC?B@CAA99999.9=AB>>>CB887?798:;;<<*<<><5995&4@:55;6@BBBCB>A=AC?CBB?BB=>ACCCCCCCBBBBD?DAAB=BBBBBBBB@B@C??>@BBBBCBC?BCBFCB?>A=@@@<;;;BC4:::5;>DBB/>>;>;:;BBC>>;>;>>BB=D;@@CCC@BBBBAAA?B?BCD>ABA?BBBABBAA<<<ACCCCCCAAABBBCA?:?0//:88)/*7>>=>>>>
@ATNG8:03272:01056
GATGGTAGGACGAGCGTCTGAGAGGTACTCATTCGTTTCGGAAGAGACATGTACGTTAATAGTTAATAGCGTACTTCTTTTTCTTGTCCTTCGTGGTATTCTTGCTAGTTACACTAGCCATCCTTACTGCGCTTCGATTGTGTGCGTACTGCTGCAATATTGTTAACGTGAGTCTTGTAAAACCTTCTTTTACGTTTACTCTCGTGTTAAAAATCTGAATTCTTCTAGAGTTCCTGATCTTCTGGTGTCTGATCTGTATCACTACCATCGATAACCTCGAGTCT
+
;5558===9@;;;;;===;;;;;>9>C?B==B9@@BB<@@>?266;>;;;@=====9<9@BBB@B@BCBBBB@?>:90000$0::0//=?00/>>7:;<7;;8588<<@?CCCCGCCB@BBB?@?@CBBBB:979C@@=ABBBCCCCCCCCC???B?CEE?AA<?;?BAA@AB?>9>::::-:=?=;;;;.:A@?@<@CDBBB@;;;4;AAA,ABCBD@C@CJBCCBBBCD@C@BBBCCG@D@@>@BBBBCCCBAAACCCCCCDE@C@@@B@@;?<@BBCCC99
@ATNG8:03274:01041
GATGGTAGTGTGTCTCTGAGAGTAGTACTCATTCGTTTCGGAAGAGACAGGTACGTTAATAGTTAATAGCGTACTTCTTTTTCTTGCTTTCTGTGGTTATTCTTGCTAGTTACACTAGCCATCCTTACTGCGCTTCGATTGTGTGCGTACTGCTGCAATATTGTTAACGTGAGTCTTGTAAAACCTTCTTTTACGTTTACTCTCGTGTTAAAAATCTGAATTCTTCTAGAGTTCCTGATCTTCTGGTAGAGCGTGCATATATCTACCATCGATAACCTCGAGTCT
+
99995;;>?@>B<<;::::::;@A?A??>><<==BBE=CC?@<?@BAB@@=996==;>;>>>B7<8995?<====;>CDCC2A@><9;;09=793-3-3:49;69<<88;9;@;@AA;949@@;A?CCCGBAABACBCC>BABBBBCBCBBBBBBAC?CDD?@?=?>@ABBBBBBB<?::::-:;@;;;;;.;DBAB=BCCAAACCCD@DIEI2C@@BCAC@CD@CCCCCBB?B@@AACDE@BBB@BCCCCCC@@@CCCCCBAACC@D???C@@2839><>@A??
@ATNG8:03276:01055
GATGGTAGCGCACACATAGATACAGTACTCATTCGTTTCGGAAGAGACAGGTACGTTAATAGTTAATAGCGTACTTCTTTTTCTTGCTTTCGTGGTATTCTTGCTAGTTACACTAGCCATCCTTACTGCGCTTCGATTGTGTGCGCACTGCTGCAATATTGTTAACGTGAGTCTTGTAAAACCTTCTTTTTACGTTTACTCTCGTGTTAAAAATCTGAATTCTTCTAGAGTTCCTGATCTTCTGGACAGAGTGTGCAGATACTACCATCGATAACCTCGAGTCT
+
@?>A8<666<@BBD;;:ECCC?>>?;;;;?@A>BBCG<CA9:4:C;;;CH@CBBCB796:==@<A?BBBBB???C=@@CCC3BB?BBCD9:7;>9>;<=@B99:CCCC?AACBABBB@CJC@D?CCCCCBBC@BBBC9;;BABA@@A<;;@B:99;@>>9>A?B>AABBBAB@@=@;;;;.;>E@FGGGG5BBBBC9;;CBACAA@@=@@@?0?AAA@=@?BB=A>@>=00,0+0;;<>@;??A>BBAA@@@B;;;@BBCBA>;;5:::@A@A>B>ADCBBCBB
@ATNG8:03283:01063
GATGGTAGTGCGTGAGAGAGAGACCCAGAAGATCAAACTCTAGAAGAATTCAGATTTTTAACACGAGAGTAAACGTAAAAAGAAGGTTTTACAAGACTCACGTTAACAATATTGCAGCAGTACGCACACAATCGAAGCTCAGTAAGGATGGCTAGTGTAACTAGCAAGAATACCACGAAAGCAAGAAAAAGAGTACGCTATTAACTATTAACGTACCTGTCTCTTCCGAAACGAATGAGTACTGTATCTATGTGTGCGCTACCATCGATAACCTCGAGTCT
+
@;BB<BCDCCCC;;;BCCCBA@99:4:BC?CFDBBB>BBBBBAA>BD?B?BCBA@@?@2@>ABA?;99///81889<999)776B1;;;,56=299;=?<=7;5935<9@AA<?:::<;=>;;:<?@@??<?>>>=@@@>>>AA;>8=8918A>>>???=?AAABB;==:<=<;??>?>4=::468888(877@;?AA785:>9>;;;=A=CA>==:>???AAB=B=>>>7>@@=???@:;;?@?@@@:::>>>?<:;;BBB<?===AAD=A<<<<AA??>
@ATNG8:03303:01086
GATGGTAGACATATCGTACTCTCTGTACTCATTCGTTTCGGAAGAGACAGGTACGTTAATAGTTAATAGCGTACTTCTTTTTCTTGCTTTCGTTGGTATTTCTTGCTAGTTACACTAGCCTATCCTTACTGCGCTTCGATTGTGTGCGTACTGCTGCAATATTGTTAACGTGAGTCTTGTAAAACCTTCTTTTTACGTTTACTCTCGTGTTAAAATCTTAATTCTTCTAGAGTTCCTGATCTTCTGGATACACTCATGTGCACCTACCATCGATACTCGAGTCT
+
?@>@5;;;??CAA@BBBCCCBBBBCBBBBBA@=@@@@;AA=A?BBBBBBC@BBB>>9=9<<:<6;08>>?>??78-22222$2:3==;<4=88/87<888(87-6::856,5=>><<:=,//89693888...8839;;;15599>===>??>>>>>A:>>>;>D<?<?@@A@@@@@;>>>CC5B<A8<<AAA.A?AA?7<:9:;;:::<1889)6==:@;><AB<???BACA=A=AA>>>><==><>>>AAAAAAA>>8899166>79896633339777333
@ATNG8:03258:01101
GATGGTAGTAGTACACTAGTCATACCAGAAGATCAGGAACTCTAGAAGAATTCAGATTTTTAACACGAGAGTAAACGTAAAAAGAAGGTTTTACAAGACTCACGTTAACAATATTGCAGCAGTACGCACACAATCGAAGCGCAGTAAGGGTGCTAGTGTAACTAGCAAGAATACCACGAAAGCAAGAAAAAGAAGTACGCTATTAACTATTAACGTACCTGTCCCTTCCGAAACGAATGAGTACACACTCTCATATGACACTACCATCGATAACCTCGAGTCT
+
ABCB?CBBBCCGDBB===>==BDDH@CBC=AA@@@A;@:>??>@?B>BB@B??>>:::::(8;?ABABBBBBBB>BBBCFCC5CEAD?AAA9ACD@BCBCCCDDD>?=?B?BBB<>>@@BBCBBBCBC:::@>?AAA?B>>>AAA@=@@<000@A@@ABB?BBCCDF?DB@>>>@BCCCD<889=??>?=+8808899@>>BC>B>ABBB?B?AAABB@BCBBB;A=A>A>A9@CB>BBBBBDAAAAACDCCD==<;>AA>>>A=>>@BB;:6;>A@@BABAA
@ATNG8:03265:01120
GATGGTAGGCGTGTGAGAGTCTGCCCAGAAGATCAGGAACTCTAGAAGAATTCAGATTTTTAACACGAGAGTAAACGTAAAAAGAAGGTTTTACAAGACTCACGTTAACAATATTGCAGCAGTACGCACACAATCGAAGCGCAGTAAGGATGGCTAGTGTAACTAGCAAGAATACCACGAAAGCAAGAAAAAGAAGTACGACTATTAACTATTAACGTACCTGTCTCTTCCGAAACGAATGAGTAACGATGAGATCTCGTGTGCTACCATCGATAACCTCGAGTCT
+
:6559=5:6;?9:999:6@:9;;;5)5B;8BCCCBB??588::===75558<>?>:::::(:>BCC===C?>>>7>888=<<.55.279;<3=AA;B;:;AACCC=A<AA=A?><>A:::ACC==>@;;;>A<AAAA7::??AAAB<B<@>>;>;;;@@@@=A@BB==:=>;>>>9>;788)88817=>>A/8:2::99///=9:6>=BB>>:=:<878=8=>>>@@A7;7;@A9>>>=?>;;8818>>>?>>>>B@@>>>;:;>==:>===?>=8=::;:;7;;:
@ATNG8:03273:01125
GATGGTAGTCTCAGATAGTCTATAGTACTCATTCGTTTCGGAAGAGACAGATACGTTAATAGTTAATAGCTGTACTTCTTTTTCTTGCTTTCGTGGTATTCTTGCTAGTTACACTAGCCATCCTTACTGCGCTTCGATTGTGTGCGTACTGCTGCAATATTGTTAACGTGAGTCTTGTAAAACCTTCTTTTTACGTTTACTCTCGTGTTAAAAATCTGAATTCTTCTAGAGTTCCTGATCTTCTGGTCTACTACACTGTACTCTACCATCGATAACCTCGAGTCT
+
=?A?26/////////:==<655;;;<;;444403=>=6>>6;5595==@<@@?:::4:8<<:@<@=@@@0//<888169999'8949;;;4:::;7:4-(-:*---55854784338=7=BA?C@C@@@B=BB@BCA?:>@A::;BBA@>>>000:6;:<8<?9=4=@@@?@BBB>??CCC;B?B>;;;;;*<@@@C>BAAA@@BA@@5;;;;*;?>@@?AAIC@CBBB>00+06000>>@;=@A?B;;9ABB@@@9999@@AC;;5;;9999924.4::455<<
@ATNG8:03279:01096
GATGGTAGAGTATGCATGTGTATCTCCAGAAGATCAGGAACTCTAGAAGAATTCAGATTTTTAACACGAGAGTAAACGTAAAAAGAAGGTTTTACAAGACTCACGTTAACAATATTGCAGCAGTACGCACACAATCGAAGCGCAGTAAGGATGGCTAGTGTAACTAGCAAGAATACCACGAAAGCAGAAAAAGAAGTACGCTATTAACTATTAACGTACCTGTCTCTTCCGAAACGAATGAGTACGTGTGACGTACGTGAGCTACCATCGATAACCTCGAGTCT
+
@;BB:>>BBA;;5559999:::;;=94<78-3;@@@<>B@DDBBB@@:@@,0,/=999<<<+A:B==CLCBB<;:6;AACCDC2;:69<@AA9C9:9:BBBBCDBB?B?BC?BBB>AA>>BBBBCC@@@CCBB@BCBC?BBBBBBBB>A=@::69BCBBBBB?BBBAAA@C@=@??0/-9=;.6-//6656'5837555<??AA=A=>;;;=F=AACBB?BBC;;;C?A>ABK>CCC?ADCBBCBBAA??@BBB@@?BEA???:0,0000>00*0,9@>BC<<<
@ATNG8:03279:01098
GATGGTAGTGTCAGTGCGCGTCGTCCAGAAGATCAGGAACTCTAGAAGAATTCAGATTTTTAACACGAGAGTAAACGTAAAAAGAAGGTTTTACAAGACTCACGTTAACAATATTGCAGCAGTGCGCACACAATCGAAGCGCAGTAAGGATGGCTAGTGTAACTAGCAAGAATACCACGAAAGCAAGAAAAAAGAAGTACGCTATTAACTATTAACGTACCTGTCTCTTCCGAAACGAATGAGTACTGTATCTATGTGTGCGCTACCATCGATAACCTCGAGTCT
+
455506>>CDCCBBCBCCDCCCCCC>ABD@BBAAAC?B>AABBBBB@BA>A>???BBBBC3B@?@?CA>?BBBD8>>BCCCC5CCACACDD;DGC@C@@ADCCCC?C?BB?BAA>ABCCDB@BCCCCCBBBB?BBBB>BBBBBBBA?B@CAA<@BBBBCBA?BBBBBB>A@<876/66:::1:::7888888%/<7<///<=BBA=A;@>?>=D=BACCC@CCBBBBB?D?CCC=BBB?BBBBBBB?CBBBB==>@B@><<@ACAA<@>=<><<8=9=>?AA677
@ATNG8:03282:01135
GATGGTAGTAGTACACTAGTCATACCAGAAGATCAGGAACTCTAGAAGAATTCAGATTTTTAACATCGAGAGTAAACGTAAAAAAGAAGGTTTTACAAGACTCACGTTAACAATATTGCAGCAGTACGCACACAATCGAAGCGCAGTAAGGATGGCTAGTGTAACTAGCAAGAATACCACGAAAGCAAGAAAAAGAAGTACGCTATTAACTATTAACGTACCTGTCTCTTCCGAAACGAATGAGTACGAGAGAGCACACGTGTCTACCATCGATAACCTCGAGTCT
+
99:<7<<<ACC@>>>;;666===BB>::69<@9559.4.49:445:6:9693////////$/0677::888:;;;3:9888888$//(/0688+88:48887::;AA<A;AA=???<@@@>BCCDCCCAA@@?B?BBBB=@@BBBBBB>B?BAA>ACBBABCB>AAABAB>BC7666/66676)988988888(5=7=588=====:=:==BB7;7;AAAA@BBBBBCB@B?BBB>BBB>AABBBCD>>=<A:9:==<=@A@@>>>>:==;;:??7;7;BCBB;;;
@ATNG8:03291:01132
GATGGTAGTGTGTCTCTGAGAGTAGTACTCATTCGTTTCGGAAGAGACAGGTACGTTAATAGTTAATAGCGTACTTCTTTTTCTTGCTTTCGTGGTATTCTTGCTAGTTACACTAGCCATCCTTACTGCGCTTCGATTGTGTGCGTACTGCTGCAATATTGTTAACGTGAGTCTTGTAAAACCTTCTTTTTACGTTTACTCTCGTGTTAAAAATCTGAATTCTTCTAGAGTTCCTGATCTTCTGGGTGTATCAGCGAGTATCTACCATCGATTACCTCGAGTCT
+
@?AA=A@@ACCCBBB@??ABBBCDCBBBBCBB?ABBE?;;;;@BBGDCCC@DCCBB?B@CBCB@F@CCBCDCGCC@BCCCC3CB;@:;;0;;>9196<>ACACAAACF@CCDCDB@@=@AB?B?CCCDBBAD@DDCC?BAB@??AABBBCC@A@A?CCC?BB?B@BBCBBBCBC?BBBBB:B>B>?@B??0@@@AF>AADCCCCBBB=AAAA2ABBCC@D@CC?BBBCCBB?A?BBACCB=A@@A<AAA@CCCBBBCBBBDDDCA=@000=<+006<>>>>=99
@ATNG8:03296:01123
GATGGTAGGACGAGCGTCTGAGAGGTACTCATTCGTTTCGGAAGAGACAGGTACGTTAATAGTTAATAGCGTACTTCTTTTTCTTGCTTTCGTGGTATTCTTGCTAGTTACACTAGCCATCCTTACTGCGCTTCGATTGTGTGCGTACTGCTGCAATATTGTTAACGTGAGTCTTGTAAAACCTTCTTTTTACGTTTACTCTCGTGTTAAAAATCTGAATTCTTCTAGAGTTCCTGATCTCTGGGATGTGTGCGCAGTGCCTACCATCGATAACCTCGAGTCT
+
@:;;8>>CACCCCB==?CBBBCBB@BCCCCCG@BBBD<AB6;7;BBBHEE@IHBBB?BACC@A>A?BC@B@A@AA=@???=.=A=AACB=BDCB?CBB?BA=@@BCCC@CBCDCCCD?BAC?A@CCBBBBCB?A@@?;@@CBCCBBBBBBB@A@D?AAC?BB>B>@@BDDCCCD@D:::9-9;@;9:99:*:AABF=CBBCCCCBBB=@@@@0@BBCB@D@CB?BBBBC@@<@>BBBCBBBBCB9A9:9@@AAB@@ACCB?BDD?BBBCCAA>A@BCCBBB>=
@ATNG8:03302:01133
GATGGTAGATACTCGCTGATACACCAGAAGATCAGGAACTCTAGAAGAATTCAGATTTTTAACACGAGAGTTAAACGTAAAAAGAAGGTTTTACAAGACTCACGTTAACAATATTGCAGCAGTACGCACACAATCGAAGCGCAGTAAGGATGGCTAGTGTAACTAGCAAGAATACCACGAAAGCAAGAAAAAAGAAGTACGCTATTAACTATTAACGTACCTGTCTCTTCCGAAACGAATGAGTACACATCGTCGTTTCGTGCTACCATCGATAACCTCGAGTCT
+
BCBC@CCAABDDD;::BBC@@@BA?CAA?ABA@@@=@?BBBBABD?DC<A?@A@=>>>>/>;:;899;;//-.;.66?CC=A+B=7<2555&/9;5/0//;:<<>9<9<=8<AC?CB?@BJCFDGCDDBCCB@BBBB=>>BBBBBC@B?A998:AAAACBB?BBBDBA>AC?;;<<??;;:/:::4:<>>>>';;6:///==H??<?:>>?B=A<==BCC@CECBBBB?C?BBB>BBB?AACCCCCC@@?>>ABBBB>BCBBBBBB?B>>>A==0716<<<<766
@ATNG8:03258:01161
GATGGTAGTGTCATATGAGAGTGTGTACTCATTCGTTTCGGAAGAGACAGGTACGTTAATAGTTAATAGCGTACTTCTTTTTCTTGCTTTCGTGGTATTCTTGCTAGTTACACTAGCCATCCTTACTGCGCTTCGATTGTGTGCGTACTGCTGCAATATTGTTAACGTGAGTCTTGTAAAACCTTCTTTTTACGTTTACTCTCGTGTTAAAAATCTGAATTCTTCTAGAGTTCCTGATCTTCTGGTCTACTACACTGTACTCTACCATCGATAACCTCGAGTCT
+
@;<C:=BFEA666?>@?>BCCABBAB>>?BBC?CCFC>CC>A=@>955:95:;<;;9;:ABBC?B?AA??>@;00600/0/$/0*/9;;5==@@996C=AA?@ABCCHAHCCCBCBC@CBC?B@CBCBBBCCACCCC?CCCCCBBBBCBABBBED?BBB?BB?@=AA;;;BCBB@CAA@@,0,0+00000*0<@@@0;;@;;;?:594=9=9,9496=?=?=B@AAA@@@@?B?AAA@@@8::C@BB;;;B@@@BBCCCCBBCCC?@;<<AAA6:8:CBBBBBA
@ATNG8:03267:01189
GATGGTAGTGATACAGATCAGACACCAGAAGATCAGGAACTCTAGAAGAATTCAGATTTTAACACGAGAGTAAACGTAAAAAGAAGGTTTTACAAGACTCACGTTAACAATATTGCAGCAGTACGCACACAATCGAAGCGCAGTAAGGATGGCTAGTGTAACTAGCAAGAATACCACGAAAGCAGAAAAAGAAGTACGCTATTAACTATTAACGTACCTGTCTCTTCCGAAACGAATGAGTACGTGTGCGACGTGTCTCCTACCATCGATAACCTCGAGTCT
+
56>@8>@<@BBA;65<<=@ABAAAA>AAA>AAABAB@B<??A>>=:5:>6>95622222&2388:;;>>;==>099A@<@;(9949.555&5;;6;9599<833136894:<?8>><796@?>=@>9999@??@?D?C@B????B?B>A::69?@A@??@>??>C>?;?@>??;3/-999)----2222(2935225;>>?A<A<<::@:?:;;ACC?CCDBBBC@C?BCC=ABC>BBBBBBCBBB;;;:::::@>>=>:>AA5;888;;;5;8===>BB@@
@ATNG8:03268:01186
GATGTAGCTCTGCTCTGACTCTCGTACTCATTCGTTTGGAAGAGACAGGTACGTTAATAGTTAATAGCGTACTTCTTTTTCTTGCTTTCGTGGTATTCTTGCTAGTTACACTAGCCATCCTTACTGCGCTTCGATTGTGTTCGTACTGCTGCAATATTGTTAACGTGAGTCTTGTAAAACCTTCTTTTACGTTTACTCTCGTGTTAAAAATCTGAATTCTTCTAGAGTTCCTGATCTTCTGGTATACACACTCGCTCGCTACCATCGATAACCTCGAGTCT
+
;;;>>>DC??CCC996;;;>B@AACCCCBA@<@@@@=AAI@CCDCCCC@BBBB>:>@AA;;9B?BB@<<:::;7;;<<<)9=9:=@A9>9::,//;6::6;???<@:=BC?D?@@;??A<A?BCCCCCCD@CCBB?CBBB>BBBBBBBGEEBB>BBB@DC@B@AA;<;;A@B>B;;;<.;>A=;;;;.;CAAB<BB;;;BAA?A9==>@0@@AFD@C?BC@CCCBBBB@B@CB???E@BBB@BA@AA@@BA@9:9:9>::9=9=@::9AA?C?B??;AA==
@ATNG8:03280:01142
GATGGTAGTGTCATATGAGAGTGTGTACTCATTCGTTTCGGAAGAGACAGGTACGTTAATAGTTAATAGCGTACTTCTTTTTCTTGTCTTTCGTGGTATTCTTGCTAGTTACACTAGCCATCCTTACTGCGCTTCGATTGTGTGCGTACTGCTGCAATATTGTTAGCGTGAGTCTTGTAAAACCTTCTTTTTACGTTTACTCTCGTGTTAAAAATCTGAATTCTTCTAGAGTTCCTGATCTTCTGGGATGTGTGCGCAGTGCCTACCATCGATAACCTCGAGTCT
+
;6?;9=>CBC>?>??@>>CCCCCDFC???B?@?ACCF?EC:;7;@B@BBC@BCAAB@B?CB??=@?ACBBABAA@:90000)0>:000A?7=7>?9?8:7=C?===@BCACCCCDDCC@DBB@B?CCCDCCCB?BCCE?BAAACCBCCCDA@@AAD@CCC?BB??>>AA@@@BCA=A?>?>.;5;<;;;;;*;BBBC?CCCBCCCBCD@CCIC3CBBBB@B?CD@CCBBBAB?C?BBBCCC@C@@?8?9:9@AABCBCCCBB@BCCACCCBBCB>@>@CGCCACA
@ATNG8:03280:01167
GATGGTAGCACGAGTCACTCATATCCAGAAGATCAGGAACTCTAGAAGAATTCAGATTTTTAACACGAGAGTAAACGTAAAAGAAGGTTTTACAAGACTCAACGTTAACAATATTGCAGCAGTACGCACACAATCGAAGCGCAGTAAGGATGGCTAGTGTAACTAGCAAGAATACCACGAAAGCAAGAAAAAGAAGTACGCTATTAACTATTAACGTACCTGTCTCTTCCGAAACGAATGAGTACGTGTGCGACGTGTCTCCTACCATCGATAACCTCGAGTCT
+
66==8=A;96<<;?@?<;;>CCCBB8<AA;ABBBCD@C?A@CB???;993939?>88787$317;888<<::::3985555&5;.5.555&544.4::://)/69:??BC==8858@BBCCBBA@@@@@@BB?BBCC?BAA@@?9:4;;>9958??>BBBB>@@@<;=9860576+5279=)2282:::;:.8<.52>>@>?9:5;:=<<>6<8=>@@@?@AA::9A?B>BBB;@>>8889AAAAAA====:::?>>>ABD=;;659///977)/)/::;?;:;
@ATNG8:03284:01153
GATGGTAGTGTCATATGAGAGTGTGTACTCATTCGTTTCGGAAGAAACAGGTACGTTAATAGTTAATAGCGTACTTCTTTTTCTTGCTTTTCGTGGTATTCTTGCTAGTTACACTAGCCATCCTTACTGCGCTTCGATTGTGTGCGTACTGCTGCAATATTGTTAACGTGAGTCTTGTAAAACCTTCTTTTTACGTTTTACTCTCGTGTAAAAATCTGAATTCTTCTAGAGTTCCTGATCTTCTGGGATGTGTGCGCAGTGCCTACCCATCGATAACCTCGAGTCT
+
@:>;7<=BBCDBB=>@EBCCCC;;:A?>>AAC?CBBB<@A;@2955)5559>?;<;?C9;6=>7;7;;;;;:8887<?;<;+33387799&7?<<497;8>@?BBBBBC=@@?;AA@@=@??5;5;;;?@@AA=AAAA=DD??>>>>>@A??;76;5///7=@9=9?@@BHEB>>188:::/;:>:>>@@>/;<8676)8:=>>@=<///@@@,==>>>:?=::7:??;:991616>;@///-;;=4=-//77=;76<7673-3---)-//-666)/)/7622,--
@ATNG8:03284:01179
GATGGTAGTGCGTGAGAGAGAGACCCAGAAGATCAGGAACTCTAGAAGAATTCAGATTTTTAACACGAGAGTTAAACGTAAAAAGAAGGTTTTACAAGACTCACGTTAACAATATTGCAGCAGTACGCACACAATCGAAGCGCAGTAAGGATGGCTAGTGTAACTAGCAAGAATACCACGAAAGCAAGAAAAAAGAAGTACGCTATTAACTATTAACGTACCTGTCTCTTCCGAAACGAATGAGACACACTCTCATATGACACTACCATCGATAACCTCGAGTCT
+
@DCC@CCCCCAAABBBABBDBBAAA;@@B?CBBBBB?B?BBBACCC?AB<B?BCA99:;5)55::75596./)/9.550////$59992955&5?;86;6ABCA<A7959A?BCB?CCBACDCBCCBBAAA@@=?CCC8:9AAABCE@D@CAA>BBCCCBBA@BBBAA@>@@97787=:<><.7//)/76666%33-5/./><>><=A=>=>A:A<A>B;;6;BA@ABC@B>BAB<AAA?BBABCAB>@?CAA@?@B??>;;:>@@<?>@@@CB<@;>>@?@?>>
@ATNG8:03288:01179
GATGGTAGCTCTGTTGACCTCGTACTCATTCGTTCGGAAGAGACAGGTACGTTAATAGTTAATAGCGTACTTCTTTTTCTTGCTTTCGTGGTTATTCTTGCTAGTTACACTAGCCATCCTTACTGCGCTTCGATTGTGTGCGTACTGCTGCAATATTGTTAACGTGAGTCTTGTAAAACCTTCTTTTTACGTTTACTCTCGTGTTAAAAAATCTTGAATTCTTCTAGAGTTCCTGATCTTCTGGCGCGTATGTATGTCGCCTACCATCGATAACCTCGAGTCT
+
95<<9==BBC;;><.59915<;>;99988.44959:6;6:?BAAAA4:788;28489661715888..//6)//;;;+:=8;;;>6====7=7;=432,258897277:///8867==>B>AB65525A:AAAA<@:77::==<=>A8::?>:9898:A.715<<<;8:9:7:6867(549/25:::(55577,755566555;269996%699.77,3,3838;;:8883855///66*//<33////.633377:855057:683--6--(-(-5235555
@ATNG8:03289:01151
GATGGTAGCGCACACATAGATACAGTACTCATTCGTTTCGGTAAGAGACAGGTACGTTAATAGTTAATAGCGTACTTCTTTTCTTGTCTTTCTGTGGTATTCTTGCTAGTTACACTAGCCATCCTTACTGCGCTTCGATTGTGTGCGTACTGCTGCAATATTGTTAACGTGAGTCTTGTAAAACCTTCTTTTTACGTTTACTCTCGTGTTAAAAATCTGAATTCTTCTAGAGTTCCTGATCTTCTGGATAGCGACGCGATATACTACCATCGATAACCTCGAGTCT
+
95569<<<;665;;566=>><<;;;:555;?A8969@69;255.599;;;;05<5979<27333.47<A?::433:43333&3838888>*//66:0::;285322288=?BA@@??@A?BBE@D@FICB:;;C<@@BA=ABBAAABBCCCCC;<;@@C@@=?G?G000AABABAB>@;;;;.;4;4;;;;;*:@@AA6;;DBBCCCBB5;;;;*;C@BA=A?AH@CCDBCCB?B?B@?@CB?CAB@BCCCCCCCCC;;;AACC;;;ACCAAAA@?B<??BBCBB?
@ATNG8:03302:01144
GATGGTAGTACATGATAGACGACACCAGAAGATCAGGAACTCTAGAAGAATTCAGATTTTTAACACGAGAGTAAACGTAAAAAGAAGGTTTTACAAGACTCACGTTAACAATATTGCAGCAGTACGCACACAATCGAAGCGCAGTAAGGATGGCTAGTGTAACTAGCAAGAATACCACGAAAGCAAGAAAAAAGAAGTACGCTATTAACTATTAACGTACCTGTCTCTTCCGAAACGAATGAGTACGATGAGATCTCGTGTGCTACCATCGATAACCTCGAGTCT
+
BBBB8B;?BBAA@@>B;9<CBCCDB?BBB?BBD;;9@C?BBBBBAA=@B?B?BCCCCCCC5CAGCBBCCCBDDD=AA;<<<<*;@<;5999&9?95;BBADDEBB=A=??;?AB?CBBBCBBBBCCCCABABAAABC@C@@@@????B?BBB@BBBC@A@?<:::@??<@@9=?=8<<<=>5<<74888787$53/3/..56;97:7;;?>?;@;BBDBB>BDCDBBB?B@BBD>CBB@BBBBBBCCCCCBBBB>;;;@@@@@D??:=:::D::5:;<<<?@???
@ATNG8:03256:01216
GATGGTAGCGAGCGAGTGTGTATACCAGAAGATCAGGAACTCTAGAATAATTCAGATTTTTAACACGAGTAGTAAACGTAAAAAGAAGGTTTACAAGAACTCACGTTAACAATATTGCAGCAGTACGCACACAATCGAAGCGCAGTAAGGATGGCTAGTGTAACTAGCAAGAATACCACGAAAGCAGAAAAAGAAGTACAGCTATTAACTATTAACGTACCTGTCTCTTCCGAAACGATGAGTACGAGAGTCAGAGCAGAGCTACCATCGATAACCTCGAGTCT
+
9<55069<<<;;;<<<=;;999445.5<<5::?:::-3,3887;;;58848;<9=99995$54977;=0//8:::3:://000';?=?5:9,44:544.38334;;4959:498;6;@?<?ECBCCCCBBA@@>@BBB?B@@AAAAE?D@D;;79>>;A<<B:BBBBBB?BB@BBB>?;;<>+////;<<<+9=3<8::?>;>8:7;6;;??<?<==BCD@CCBBBBB@C@CCD>CCCAAABBCCAB@BA@@BBBBABBB??A>@<@;;<A:848:>=>AA:::
@ATNG8:03262:01197
GATGGTAGCTCGCTGATGATATCTCCAGAAGATCAGGAACTCTAGAAGAATTCAGATTTTTAACACGAGAGTTAAACGTAAAAAGAAGGTTTTACAAGACTCACGTTAACAATATTGCAGCAGTACGCTCACAATCGAAGCGCAGTAAGGATGGCTAGTGTAACTAGCAAGAATACCACGAAAGCAAGAAAAAAGAAGTACGCTATTAACTATTAACGTACCTGTCTCTTCCGAAACGAATGAGTCTACTCTCAGAGACACACTACCATCGATAACCTCGAGTCT
+
;6;;<>>CCCCA<;::DBB@AADBC@CCC>AAA?::69:AABBBBB@BB?B?BBDCBBAB/@<>>>888;//).9-33<====+@>:>7;;9+9944:<9?B>==>8?8?@8BBB@BC99<BCCBBBBBCABB@CAAA?BBABA@AA<@<@9:6:AA@ABBB?AAAAAA?BB?=>>:>>AA>1676-788888%//)//./<<@?=<><;9<D;D=>=ACC@CCCBBBB?B?BBF>DAA?BBEBBBBBCBBBBBA>>>@@@BBBBB?A::;>;;5;=@@@@@AAA
@ATNG8:03262:01228
GATGGTAGTGTGTCTCTGAGAGTAGTACTCATTCGTTTCGGAAGAGACAGGTACGTTAATAGTTAATAGCGTACTTCTTTTTCTTGCTTTCGTGGTATTCTTGCTAGTTACACTAGCCATCCTTACTGCGCTTCGATTGTGTGCGTACTGCTGCAATATTGTTAACGTGAGTCTTGTAAAACCTTCTTTTACGTTTACTCTCGTGTTAAAAATCTGAATTCTTCTAGAGTTCCTGATCTTCTGGGTGTATCAGCGAGTATCTACCATCGATAACCTCGAGTCT
+
@:BA:;<@CCCCC?>@?>C??@CCCCAA???C?BBBB>BC?C@@AABBAD?>>;55.458:<<5;7654;;///7577777'766:<@@9=455.555.5;8@@@@>@:>CCCBCBB?AAA>A?CCCCCCBB@BFCC@CBBBC?@?BBBBCBBBC?BBB@@@>A=@@BBBCCCC@BCEFF;B>B>BBBB7A@@@@:@@BBCCCAA@5;;;;*;AAAB=@=@C?BBBA@AD@D@CAABCC?BABB=BCCCBBBCCDCCCCCCCCC@BABAABB5979C@?????
@ATNG8:03269:01216
GATGTAGAGAGACTGTAGCGCACCCAGAAGATCAGGAACTCTAGAAGAATTCAGATTTTTAACACGAGAGTAAACGTAAAAAGAAGGTTTTACAAGACTCACGTTAACAATATTGCAGCAGTACGCACACAATCGAAGCGCAGTAAGGATGGCTAGTGTAACTAGCAAGAATACCACGAAAGCAAGAAAAAGAAGTACGCTATTAACTATTAACGTACCTGTCTCTTCCGAAACGAATGAGTACGTGTGCGACGTGTCTCCTACCATCGATAACCTCGAGTCT
+
;>=@@=9::CBB@;66>>>C@??>(348333485>?D@CCF???@<77,3177922222$2+2668>=::///)//00///$/:4;.555&5<=?CDCDBBABB<?<??9???9<@A>AACCBBBBA@@@A>@@AA=AABA@@>?:@>;;:6:9??@??A>A@AABA?A@:??=18/:=>1////67878*784:656<<<@A;>;==<=9>5;:BBB?BBBCBAA@D@BBA=B::5:AAABB@A@@@;;;?;:;??A>?:>>=088898=<:?:=>>678::
@ATNG8:03277:01209
GATGGTAGTGTCATATGAGAGTGTGTACTCATTCGTTTCGGAAGAGACAGGTACGTTAATAGTTAATAGCGTACTTCTTTTTCTTGTCTTTCGTGGTATTCTTGCTAGTTACACTAGCCATCCTTACTGCGCTTCGATTGTGTGCGTACTGCTGCAATATTGTTAACGTGAGTCTTGTAAAACCTTCTTTTTACGTTTACTCTCGTGTTAAAAATCTGAATTCTTCTAGAGTTCCTGATCTTCTTGCTCTCGTAGACAGATACTACCATCGATAACCTCGAGTCT
+
>:==:CCCCCDCB=>CCCBBDCCBDBBBBA>@<@@AB9<<7:7?>?BCBB>BABBC@BADBBB9:7;B@>??::=17////$/9:///?;288;;4=8:6;@=@@:?BC@CCECCCBC@CCC?C?DDDC@AACADCCC@CAAACCCCBBBBBB@???BBB?BB?C>A@?@@BEBC?BCCDD8?;==99999*:?ABE>CBBBCCBBBB@CCCC5BBBCDAE@BB?CCCCCCB@B?BBBBCC@BA899CDCBAACBBCCCCDDCDCC@B999A>=9>9???>@AA@
@ATNG8:03279:01226
GATGGTAGGCGTGTGAGAGTCTGCCCAGAAGATCAGGAACTCTAGAAGAATTCAGATTTTTAACACGAGAGTAAACGTAAAAAGAAGGTTTTACAAGACTCACGTTAACAATATTGCAGCAGTACGCACACAATCGAAGCGCAGTAAGGATGGCTAGTGTAACTAGCAAGAATACCACGAAGCAAGAAAAAGAAGTACGCTATTAACTATTAACGTACCTGTCTCTTCCGAAACGAATGAGTACGTGTGCGACGTGTCTCCTACCATCGATACCTCGAGTCT
+
445;7<<<=B966;;;ABA955555)59949@B@@A@C>@AA?888788376??<>>BA@.@5333888;=976/6822555'57151555*522,266:;;>@>7;7=B>==><>>>>CCA@>>>==///=9=@=@<>>>===>?;?<===<???????C<@@?>;;58819>>:>:88168/388888+//(////9;=;=8=;?===5;6;>>@@<>>>?@>>5:4;9916//)/7776::<9::99<:999<<66649<<=?888?888<;;;@>>>?
@ATNG8:03283:01200
GATGGTAGTCTCAGATAGTCTATAGTACTCATTCGTTTCGGAAGAGACAGGTACGTTAATAGTTAATAGCGTACTTCTTTTTCTTGCTTTCGTGGTATTCTTGCTGTTACACTAGCCATCCTTACTGCGCTTCGATTGTGTGCGTACTGCTGCAATATTGTTAACGTGAGTCTTGTAAAACCTTCTTTTTACGTTTACTCTCGTGTTAAAAATCTGAATTCTTCTAGAGTTCCTGATCTTCTGGCTCTCGTAGACAGATACTACCATCGATAACCTCGAGTCT
+
@@@@?CABBCCBBBBBDDCBBCCCFCCC?@??<?BBB>CB?B@BBBBBBB?BBBBB?C?CCA@=B@BBBBBBBAB:::999(9A=BBFD>B=CC?BBD@BB@BBBBC@EBCCABBC@BAA=@>CBBB???B>BBB>:BBBBBBBBBCBBBBBBB@CBC?BB?B?BBBBCBCCC@BAAAA7?9?;;:9:9*:BBBH=CCCCCCEBBA?BBBB2AAABD@C?CC@BBCBBBB>B>@@@BBB=A8999CCCBBBBCCCCDCCBBBBB@B???C??<@<@BB@A===
@ATNG8:03288:01227
GATGGTAGTATCTGCACACTCTGTCCAGAAGATCAGGAACTCTAGAAGAATTCAGATTTTTAACACGAGAGTAAACGTAAAAAGAAGGTTTTACAAGACTCACGTTAACAATATTGCAGCAGTACGCACACAATCGAAGCGCAGTAAGGATGGCTAGTGTAACTAGCAAGAATACCTCGAAAGCAAGAAAAAAGAAGTACGCTATTAACTATTAACGTACCTGTCTCTTCCGAAACGAATGAGTACACATCGTCGTGTCGTGCTACCATCGATAACCTCGAGTCT
+
;6B=:BCBCBCCB@BCCBBBCCACC?BCC?BBA@@B>@=?>CBBBC?BB@B???<88888(78=>BCBHDB;;;1:>9;;;;*;C>C5<<<.<ED?CBBBBCCDC?B>AB>BBB<@@BBBBBBBBBCCCCCA>CABA;??A@BBBB>B>A9879CABBBBA?ACCBAB@BD?>>>>>A:;:38889888888%/958///=;AAA;A;??BB:=:>ACBB@BBA@@BB@B?ADD>CCC>AAAAACCBAA@AA@BBBA>>>888BBB@C@@@BAA:=:>BA<>=@?
@ATNG8:03297:01223
GATGGTAGATATATGCACGCTCTACCAGAAGATCAGGAACTCTAGAAGAATTCAGATTTTTAACACGAGAGTAAACGTAAAAAGAAGGTTTTACAAGACTCACGTTAACAATATTGCAGCAGTACGCACACAATCGAAGCGCAGTAAGGATGGCTAGTGTAACTAGCAAGAATACCACGAAAGCAAGAAAAAGAAGTACGCTATTAACTATTAACGTACCTGTCTCTTCCGAAACGAATGAGTACACACTCTCATATGACACTACATCGATAACCTCGAGTCT
+
DCCD@DDAAACCCBBCCBBBBBBBC@B>>=?@?>?>;??CBFBBBB@BB==788:>>@@@/@=>>>B@@@@>>=6<A>>@@@0@B=A5;;;.;BB?AAACCBCCC?A>AB@CCD?BBAABBCCCBBBDBBBC=BBCC=BAAAAA@A=A?B?@=@CBCBBBC?AAAABB?BB@@@@9=::::.:88188888(/;7;///<=@@?=A=BB?@<@=A?B;:5:@@@@BB@B?BAD>@A@>BBBBBCBBAA=AAAAAAA@@???CBAABBB@?><9<9=<<><88:
@ATNG8:03300:01217
GATGGTAGTAGTACACTAGTCATACCAGAAGATCAGGAACTCTAGAAGAATTCAGATTTTTAACATCGAGAGTAAACGTAAAAAAGAAGGTTTTACAGACTCACGTTAACAATATTGCAGCAGTACGCACACAATCGAAGCGCAGTAAGGATGGCTAGTGTAACTAGCAAGAATCCACGAAAGCAAGAAAAAGAAGTACGCTATTAACTATTAACGTACCTGTCTCTTCCGAAACGAATGAGTACACACTCTCATATGACACTACCATCGATAACCTCGAGTCT
+
@:@;8<??GDGCCCC>=<<=>@;<B@CCJ@CC;;;@4;494;8:::7:96::777;;;<;,;5;;99:8779333(33//////#//(-3777+7-////77;;995967=9=;<8>@A>BBBA@???>>>=<;=?>=8==>=988A8<9>995:AAAABBB?BAA>@?;0/)/9455577'...(.6666(--(/.//;;A@A;><>A?@7;7;BBBB?BCBBCDD?B?>>>7?AA?BBBCBB>>@@@@AA>>>@@AAABBBBB>B=>>A?<3949<<=@667
@ATNG8:03304:01215
GATGGTAGTGTGTCTCTGAGAGTAGTACTCATTCGTTTCGGAAGAGACAGGTACGTTAATAGTTAATAGCGTACTTCTTTTTCTTGCTTTCTGTTGGTATTCTTGCTTAGTTACACTAGCCATCCTTACTGCGCTTCGATTGTGTGCGTACTGCTGCAATATTGTTAACGTGAGTCTTGTAAAACCTTCTTTTTACGTTTACTCTCGTGTTAAAATCTGAATTCTTCTAGAGTTCCTGATCTTCTGGAGATATCATCAGCGAGCTACCATCGATAACCTCGAGTCT
+
449949;<<=<99555444;::443338343717444/5=8=8=ABAA;;6556;>;><===>9=065:::<6557;;;;;,88583/0*////)/)//747948//*/8=<?BCDCB;:49>=;@?BBAAABBC@CCEC?BBCA@@BBBBBB@@?BC?CDD@CB?A=??BBBCFCC?@0000+0+0,00000*00;;D:;;B@@;::9>=BBC9C@?AA>A?BB?A@AAAAE@C?BAABCB=@?@=@BCCCCCCCCCABBCCBBBA=A000;00+9;==???AAB
@ATNG8:03265:01241
GATGGTAGGAGACACGTCGCACACGTACTCATTCGTTTCGGAAGAGACAGGTACGTTAATAGTTAATAGCGTACTTCTTTTTCTTGCTTTTCGTGGTATTCTTGCTAGTTACACTAGCCATCCTTACTGCGCTTCGATTGTGTGCGTACTGCTGCAATATTGTTAACGTGAGTCTTGTAAAACCTTCTTTTTACGTTTACTCTCGTGTTAAAAATCTGAATTCTTCTAGAGTTCCTGATCTTCTGGCGCTCTGTCACGTCTGCTACCATCGATAACCTCGAGTCT
+
66<=9>==:=??===@@>?>>@>?A666CB@@<@@@B<>=6:*///6///1699:=8=.733917289;778669388888'773:6666&2999488;07;;===;;;5:867>@8956FD>D<;;;;;79>;AAAA;;;:???<===A>>;6683///59;061:?@AAAAAA:>?@DE6?<?8<;BBB.>>@@@:@AA;;:B>==<==<=,<///=7=6>><@@A>=>=7:7;??AAA<98836333377:9=666<<@@B>><>A;::::5:<??@?A;::
@ATNG8:03267:01252
GATGGTAGGCGTGTGAGAGTCTGCCCAGAAGATCAGGAACTCTAGAAGAATTCAGATTTTTAACACGAGAGTAAACGTAAAAAGAAGGTTTTACAAGACTCACGTTAACAATATTGCAGCAGTACGCACACAATCGAAGCGCAGTAAAGGATGGCTAGTGTAACTAGCAAGAATACCACGAAAGCAAGAAAAAGAGTACGCTATTAACTATTAACGTACCTGTCTCTTCCGAAAACGAATGAGTACGTGTGCGACGTGTCTCCTACCATCGATAACCTCGAGTCT
+
?B;;.599499507700/////777.9=;7@@@BCB?B@D??;?>>788276=>===@@?*/(/8//3:=:;;=09625887(75151577*579389.//55//)52753>:@;9==<---6---5889=A;>>>B=;859=:777.7155=:=>>=;<55.2556693<>79;8575755-565057555(..-2--.3338,5.27966?;88552::866///6;49676*../(.363555:82225576668<;=945669@///<;;*818>>==>=>
@ATNG8:03267:01271
GATGGTAGGTGCACATGAGTGTATCCAGAAGATCAGGAACTCTAGAAGAATTCAGATTTTTAACACGAGAGTAAACGTAAAAAGAAGGTTTTACAAGACTCACGTTAACAATATTGCAGCAGTACGCACACAATCGAAGCGCAGTAAGGATGGCTAGTGTAACTAGCAAGAATACCACGAAAGTAAGAAAAAGAAGTACTCTATTAACTATTAACGTACCTGTCTCTTCCGAAACGAATGAGTACCTCTCAGACGCTCGTCCTACCATCGATAACCTCGAGTCT
+
@>@@5><B>BDCBBDDDBBBBBB??=?AA>AABBBA>A@CBBBCBC@CB@D@CCCCCCCC2CBDCBBBCBBBCD>CBBBBBB2AA=B59993:@@?:99BBBDAA>A?CC?CBB=@@=>CDCE@BBDDBB@C@DDBB>BBBBBB==;??BAB?BCBBBBBA>BBB@@@?BC>877<<<=>=5;:?;;;;;;);?:?>?@??AAA:=6;99399888<CC?BA>>=?<6<=::90767067:?AAB=>>>??BAA888?===7;;>;>888=;;5;;@@???AA@
@ATNG8:03268:01273
GATGGTAGCTCTGCTCTGACTCTCGTACTCATTCGTTTCGGAAGAGACAGGTACGTTAATAGTTAATAGCGTACTTCTTTTTCTTGCTTTCGTGTTATTCTTGCTAGTTACACTAGCCATCCTTACTGCGCTTCGATTGTGTGCGTACTGCTGCAATATTGTTAACGTGAGTCTTGTAAAACCTTCTTTTTACGTTTACTCTCGTGTTAAAAATCTGAATTCTTCTAGAGTTCCTGATCTTCTGGTGTCTGATCTGTATCACTACCATCGATAACCTCGAGTCT
+
BABC@CBBBCGCCCBBBBBBBBBBBCBBBBB@=@BBB=BC?C@CCCDCCC?BBBCB?B>BAAA?C?BABACCCCC?CCAAA1BB@BBAA8@@A;;7:A>AC?BABCCD@BBBBDDBB?ACC?A?DDBBBBBB?BCDD?BBBBBBBBCBBBBBBBB>BBB?BB>B?@BBCCBCCD@CBBBB8A=C;::9::*;CABB>BCCBBBECCC@CCCC5CBBCC@B?BC@CBAAAAB?B????BBF>B=A>@BBABCGBBCCCCCDDCCCC?B??>A88489@CCCCAAA
@ATNG8:03274:01274
GATGGTAGTGTCAGTGCGCGTCGTCCAGAAGATCAGGACTCTAGAAGAATTCAGATTTTTAACACGAGAGTAAACGTAAAAGAAGGTTTACAAGACTCACGTTAACAATATTGCAGCAGTACGCACACAATCGAAGCGCAGTAAGGATGGCTAGTGTAACTAGCAAGAATACCACGAAAGTAAGAAAAAGAAGTACGCTATTAACTATTAACGTACCTGTCTCTTCCGAAACGAATGAGTACGAGAGAGCACACGTGTCTACCATCGATAACCTCGAGTCT
+
559<8<<ACABBCCBBBBBBC;9:B?ABD@@@@>@?;??A@AABB>@?@E?AA=:9999(99=;<@?;<9979.9799;;-9A2:.99,59949555=<>>>6;8;<9ACB?BBCBCCFDDBBBCCCBB?BCCC?BBBBBBBC?A?A:97:ACABBBB?BAA??????;998;?@???9>=A=;;;;;)9@<@ABBAACDC@C@CCCD?B@BDBBC?BBBAAAC@C@BBB=A>>8===;>>??<<<@:::>A>>>@>>>BB@9=///<99*/,/><=>===
@ATNG8:03303:01253
GATGGTGTAGTACACTAGTCATACCAGAAGATCAGGAACTCTAGAAGAATTCAGATTTTTAACACGAGAGTAAACGTAAAAAGAAGGTTTTACAAGACTCACGTTAACAATATTGCAGCAGTACGCACACAATCGAAGCGCAGTAAGGATGGCTAGTGTAACTAGCAGAATACCACGAAAGCAAGAAAAAGAAGTACGCTATTAACTATTAACGTACCTGTCTCTTCCGAAACGAATGAGTACACACTCTCATATGACACTACCATCGATAACCTCGAGTCT
+
@:@@8;<ACD@BAB=B>AB=C>CCACCC@CGB@@B7;7;@B998B?BA=B?9:9>=FCC1A;@ABBBBBCAAA;=>AAAAA0?F>E5<<;6;?A?@;99CBCBB@B?BC?C@@=@@BBCCCBBBBCCABBA=BBBB=A@@@@@@A=@?C8899BBBBCCC?AAAACCED?8666<;===0;:<788888(/<7<///<<AAA<A<@?@?<><>ACBB?BAA@@BB<@>ACC>CCC?BBBBBC@@??@??@@@@AA?>>@BC>><>???BAA;>;>@@A?;;;
@ATNG8:03318:00685
GATGGTAGTATATCGCGTCGCTATCCAGAAGATCAGGAACTCTAGAAGAATTCAGATTTTTAACACGAGAGTAAACGTAAAAAGAAGGTTTTACAAGACTCACGTTAACAATATTGCAGCAGTACGCACACAATCGAAGCGCAGTAAGGATGGCTAGTGTAACTAGCAAGAATACACGAAAGCAAGAAAAAGAAGTACGCTATTAACTATTAACGTACCTGTCTCTTCCGAAACGAATGAGTACTACTCTCAGAGACACACTACCATCGATAACCTCGAGTCT
+
55<<5;;>BAAABBBA@BB;99ABB9:AAADICBA@6;299<555<8<;9?>:>774CCC1C=774999;444=5;966555$5@;@9;;;097;5////:::;<9<9<>7=BB?BBBBCCCDDBBBBBBCC@BBBC>BBAABBBD?@=@995:BAABDBB?BBBBBC@AB===>?????5=::488887(8=:=;::ABA;;7;:==AA=A=@@BCC@BBABBCB?B?BCD?DBB?ABBCD@<=ABB@@@@A===:;;@AAAA=A>=<=::4:59?AAA>>>
@ATNG8:03315:00711
GATGGTAGTATATCGCGTCGCTATCCAGAAGATCAGGAACTCTAGAAGAATTCAGATTTTTAACACGAGAGTTAAACGTAAAAAGAAGGTTTTACAAGAACTCACGTTAACAATATTGCAGCAGTACGCACACAATCGAAGCGCAGTAAGGATGGCTAGTGTAACTAGCAAGAATACCACGAAAGCAAGAAAAAGAAGTACGCTATTAACTATTAACGTACCTGTCTCTTCCGAAACGAATGAGTACATAGATAACGTATAGCTACCATCGATAACCTCGAGTCT
+
4455.5<<BCCBBAA<<<<<;<<==8=>?666B=<@8<7;555<;;7;;8<4:::;;;<<+<6;;:333833,33(3755555$596<8===/--60--(-68:<9:6:6:88>:95:883?@>@@A>>::>;;9=?;;07737??<=8>:=@@8;<;;===?>B??@7957=;>@>;;9355(...(.6888*7;5<89:?>677/71779<8==@@BBD?AA@CCCC@B?ABB=BBA?BCAAABB??;;;CC7;;=??>;;;==9=>>>?@@<@=B;;;>888
@ATNG8:03308:00761
GATGGTAGCGCATATCAGCGCAGCCCAGAAGATCAGGAACTCTAGAAGAATTCAGATTTTTAACACGAGAGTAAACGTAAAAAGAAGGTTTTACAAGACTCACGTTAACAATATTGCAGCAGTACGCACACAATCGAAGCGCAGTAAGGATGGCTAGTGTAACTAGCAAGAATACCACGAAAGCAAGAAAAAGAAGTACGCTATTAACTATTAACGTACCTGTCTCTTCCGAAACGAATGAGTACGTGTGCGACGTGTCTCCTACCATCGATAACCTCGAGTCT
+
;<>;266=>>>@><<<666<<>@AA8>==5:::5547<8:::<===6::/3/48;@@@@@+?:>>>@@===>@B<@@?;?A?*>>;;4555&4>:7<B=ABCCBB?D?AA=@??;?@@A@@@BBCCCICCDC@CCCB@BBBBCCAA=B?B;;9<BBBBBBA>AACBCB?BB?B::49A??@5985-5==AA.8906///6699:8<====?7;6;BECC@BCBCBBB=@<?AA<ACE@?>>A@@?900;000<;;/569799<:<199<<=>@=D<A===>>=>
@ATNG8:03316:00758
GATGGTAGGTGCACATGAGTGTATCCAGAAGATCAGGAACTCTAGAAGAATTCAGATTTTTAACACGAGAGTAAACGTAAAAGAAGGTTTTACAAGACTCACGTTAACAATATTGCAGCAGTACGCACACAATCGAAGCGCAGTAAGGATGGCTAGTGTAACTAGCAAGAATACCACGAAAGCAAGAAAAAGAAGTACGCTATTAACTATTAACGTACCTGTCTCTTCCGAAACGAATGAGTACAGAGAGTACGATATGTCTACCATCGATAACCTCGAGTCT
+
55>>9==@<>??=?===:555543;7=44239;;55057<;;;;>><??:?AB@?9;;;:$949<<=<<94444)484444&4838.777&39929:::=@=8>;@=9948@?;?;;>DC;:;AA@;9:@@?@ABB=@@A?????:@>A@>9>?988A:?=@BCBBA?DC@CA>:977;;,---299999,694////8566>9>:;99</6/65ABA=B@@@A@@<@=?BB<AAA<??>?C???BDC?@@ABAB??999876@;@<<<>AA=A<A=<>>==@
@ATNG8:03318:00788
GATGGTAGGTGCACATGAGTGTATCCAGAAGATCAGGAACTCTAGAAGAATTCAGATTTTTAACACGAGAGTAAACGTAAAAAGAAGGTTTTACAAGACTCACGTTAACAATATTCAGCAGTACGCACACAATCGAAGCGCAGTAAGGATGGCTAGTGTAACTAGCAAGAATACCACGAAAGCAAGAAAAAGAAGTACGCTATTAACTATTAACGTACCTGTCTCTTCCGAAACGAATGAGTACACATCGTCGTGTCGTGCTACCATCGAATGAGGTTAGTCT
+
BCBB?A<C?CGCCCBCCCCBBBB@@?BAB>BBCCBA?A?BBBBBBC@DC?B=@@@99999*;?BBJDDCCCBBA9?A:;;;;);:;:5433+3;94:949ABABB?B?BC@BBB@B><B@AACCCCCBBCB@BBBC=AABB@@@@<@?C??=?BBBBAAC?CCCAAB@AA977518:;;;38884:::::+797:///::=BB=B<C;;;<?<?>BBBADBBBAAA5:7:CC;@CC@BBBCCBBBBBBBBCBBBBBBAA@@A>><>BBCC?BBBB@B?BBBBB
@ATNG8:03314:00937
GATGTAGCTCTGCTCTGACTCTCGTACTCATTCGTTTCGGAAGAGACTAGGTACGTTTAATAGTTAATAGCGTAACTTCTTTTTCTTTGCTTTCTGTGGTATTCTTGCTTAGTTACACTAGCCATCCTTACTGCGCTTCGATTGTGTGCGTACTGCTGCAATATTGTTAACGTGAGTCTTGTAAAAACCTTCTTTTTACGTTTACTCTCGTGTTAAAAATCTGAATTCTTCTAGAGTTCCTGATCTTCTGGGTGCGCTACAGTCTCTCTACATCGATAACCTCGAGTCT
+
::@<==CB>>==<<<===@BA:95:;:8837,349:1:;.52/779///;3////44(/366//)/3///=444055598;<<+44<34//:.///66(//3.3;6:3414;>:>==CC?@@@B??=?<BB@@@?@@=@AAA=BAA@@@A@A?@?>>?>@;@???BB@D>@AAA@@@AA<@99999':2:295999(9>955)559555555:.5555$444;;7;:?C>90000/7)/)/;:::9-33=;8?@@@CBCAAAAA@;AAB@@>?:9::929:@@CBC889
@ATNG8:03306:00972
GATTAGTGTGTCTCTGAGAGTAGTACTCATTCGTTTCGGAAGAGACAGGTACGTTAATAGTTAATAGCGTACTTCTTTTTCTTGCTTTCGTGGTATTCTTGCTAGTTACACTAGCCATCCTTACTGCGCTTCGATTGTGTGCGTACTGCTGCAATATTGTTAACGTGAGTCTTGTAAAACCTCTTTTACGTTTACTCTCGTGTTAAAAATCTGAATTCTTCTAGAGTTCCTGATCTTCTGGAGATACACATGATACTCTACCATCGATAACCTCGAGTCT
+
9:;6;;45555559;99@A;9998<<884803<<><??>??BBBBBBBBAA@BB>B@CCCE>B?ABBBBCDCC?CCCCC5CC<A@@@;@?DD?CA=:>?<;??>>?9=@>=@A@@<?@A=@<AA@?ABAA=A@@@>BBAB;;:??????>>??599B?BB>B>A@BAABBA@5;0000)0*0/777+9:<==7<<?>>><;;<49999(999=95;5>@??@@BBBB?A???:<;?<000;>==BCCBBBBBA@A@@??<<17777777/78;;<@9==>
@ATNG8:03308:00940
GATGGTAGAGTATCATGTGTATCTCCAGAAGATCAGGAACTCTAGAAGAATTCAGATTTTTAACACGAGAGTAAACGTAAAAAGAAGGTTTTACAAGACTCACGTTAACAATATTGCAGCAGTACGCACACAATCGAAGCGCAGTAAGGATGGCTAGTGTAACTAGCAAGAATCCACGAAAGCAAGAAAAAGAAGTACGCTATTAACTATTAACGTACCTGTCTCTTCCGAAACGAATGAGTACTACTCTCAGAGACACACTACCATCGATAACCTCGAGTCT
+
>:994;<<ACCCECCBBBBAAB@??;???<>BCCBB?B@CCDDCDCA@A>A@CCCCCDDD2C@CCCDCCCBAAA<@BAAAAA,@?=@5;;;&333-4<<=>ABBB>A=AB?BBC?B>;;CCCJCCBBBCCCC?BABB>BAAACCBA=B@BBB@BB@A@BAD?CBB@BB=?>9;=579555(252+22555'./(/./.557?A;A;AAAA:=:>BGCC?CBBBCCB?B?BCC>BAB>BBBBBBBB@@?BBBBBBB@;>;>=@@@<@>==@==:><AAA>>>>>
@ATNG8:03315:00988
GATGGTAGTAGTACACTAGTCATACCAGAAGATCAGGACTCTAGAAGAATTCAGATTTTTAACACGAGAGTAAACGTAAAAAGAAGGTTTTACAAGACTCACGTTAACAATATTGCAGCAGTACGCTCACAATCGAAGCGCAGTAAGGATGGCTAGTGTAACTAGCAAGAATACCACGAAAGCAAGAAAAAGAAGTACGCTATTAACTATTAACGTACCTGTCTCTTCCGAAACGAATGAGTACTGTATCTATGTGTGCGCTACCATCGATAACCTCGAGTCT
+
55<<7<===>@@C=<<<<<<666@@:==@9<A;;;=095;<<;;;7;:7;:89777=A=+C;88==>==<<>;3;<@@@>>0>C=B:AAA7>DC:996A>>>CB?C@CC?CBB=@@CCCDJCCBBBBBBBC?BBCB?BA@???@?8@<@@?<?BBBBCCC?BAAAAA=@@???;5;>:;<57779?CBBA/AA=B888A??@B=B;>>AA<?<?ABBA???@ABCC@B?BBB=BBB?BBCCBCB>BBB<@A>=>=<:::;:=A@9=///::99A:>>?>??52
@ATNG8:03306:01018
GATGGTAGAGTACAGTGTAGTAGACCAGAAGATCAGGAACTCTAGAAGAATTCAGATTTTTAACACGAGAGTAAACGTAAAAAGAAGGTTTTACAAGACTCACGTTAACAATATTGCAGCAGTACGCACACAATCGAAGCGCAGTAAGGATGGCTAGTGTAACTAGCAAGAATACCACGAAAGCAAGAAAAAGAAGTACGCTATTAACTATTAACGTACCTGTCTCTTCCGAAACGAATGAGTACACACTCTCATATGACTCTACCATCGATAACCTCGAGTCT
+
;6=>:>>>>>>==666==<<<>==<8;;<7999948387>344<BC8B=>B><?0//555'52...73557:::199?@@@@+@@AE@CCC9CED9@A@@CBC@?=@=@A=:9:?BBCBBDDDCCBBCCCBB?BBBB?BCBBBBAA>B@CBB?BBBBCAAA?CCBAAB?BB?998388>>=488818::::+6<5<///:9<:;6;=B<<=7;5:=A@@=@BAABBC?B@EBC>BAA>AACCB99:???BA@@@???:::ABBAC?A000:::)/(/6669A@=
@ATNG8:03313:01016
GATAGTGTCAGTGCGCGTCGTCCAGAAGATCAGGAACTCTAGAAGAATTCAGATTTTTAACACGAGAGTAAACGTAAAAAGAAGGTTTTACAAGACTCACGTTAACAATATTGCAGCAGTACGCACACAATCGAAGCGCAGTAAGGATGGCTAGTGTAACTAGCAAGAATACCACGAAAGCAAGAAAAAGAAGTACGCTATTAACTATTAACGTACCTGTCTCTTCCGAAACGAATGAGTACACATCGTCGTGTCGTGCTACCATCGATAACCTCGAGTCT
+
@@CCCCBBBCCCCCCBBBBBCB?BCC@BB@@@C@B=??ABAAA?AA>@?A@@@@AAA2B?BAACCBAA==;1:;:::::*:D=D>CCC<BBDADBBBDCBBB>@=@@=ABC?B@BBCCCBCCDBBBBBB?BBCC<@@@ABA@B>C?C??<?CBBBBBC@BBBAAA?AA9866/67===4=8818>>>>/=?;?788>@@AA=A:>>AA=A=@ACBB?BBBBABA9>;>@@:@BB>AABBBCAA@?@A==ABBA???A@@ABB@BBBB@>@=A=AA>>;;;A
@ATNG8:03319:01020
GATGGTAGTACATGATAGACGACACCAGAAGATCAGGAACTCTAGAAGAATTCAGATTTTTAACACGAGAGTAAACGTAAAAAGAAGGTTTTACAAGACTCACGTTAACAATATTGCAGCAGTACGCACACAATCGAAGCGCAGTAAGGATGGCTAGTGTAACTAGCAAGAATACCACGAAAGCAAGAAAAAGAAGTACGCTATTAACTATTAACGTACCTGTCTCTTCCGAAACGAATGAGTACGTGTGCGACGTGTCTCCTACCATCGATAACCTCGAGTCT
+
45;;5;<>><>=666>>;?;<@@9615<@<AB@9:97@:855:<;;399)0*///;>@G@+>:>BACCCDCCCC?CCBBBBB5BA>@599905B=8<A@?BCCCC?B@CB?AAA>AAAAACCCDCCCCCBFC?BACD?BAABBBBB>B@C@?>@DDDCBBC?BBA@AA@DD@>>>=@@>><3=8818::::+:>:A889AAA??<?<>>AA<@<??BBC@CBBBCCF@C?BBB=BBB?AAAAA@A@@AABBBCBA@?????<>>><>:;:===6;7;CA??=>=
@ATNG8:03307:01071
GATGGTAGGCACTGCGCACACATCCCAGAAGATCAGGAACTCTAGAAGAATTCAGATTTTTAACACGAGAGTAAACGTAAAAAGAAGGTTTTACAAGACTCACGTTAACAATATTGCAGCAGTACGCACACAATCGAAGCGCAGTAAGGATGGCTAGTGTAACTAGCAAGAATACCACGAAAGCAAGAAAAAGAAGTACGCTATTAACTATTAACGTACCTGTCTCTTCCGAAACGAATGAGTACGAGAGTCAGAGCAGAGCTACCATCGAATCCTCTTAGTCT
+
@?CC<@>C@D966@@@@D@BBCBDE>CCC@CDCCBB>A?B@@@CBC@BB?C?B???@@@@.@?AAAACCCDBBB:AACCJJJ2CDAC7;;;6;A@=?A?BCBBCC?B?BB@BBB?BABBBCCCCCBBCCBBB>BCBB?B>>>BBBB?B?B??=?CBBBBBD?BBBBBB?@@<;;;;>????3;;>:==<=<+7616///=@B==:=<ABCD;@<@AAAA>ABAABBB?B?BBB>BBC?BBBBBB?AAAA?>>A@@?>>>?>>>@@<@@ACC;=>9:::5:????
@ATNG8:03315:01107
GATGGAGCAGACGTGACAGAGCGCCAGAAGATCAGGAACTCTAGAAGAATTCAGATTTTTAACACGAGAGTAAACGTAAAAAGAAGGTTTTACAAGACTCACGTTAACAATATTGCAGCAGTACGCACACAATCGAAGCGCAGTAAGGATGGCTAGTGTAACTAGCAAGAATACCACGAAAGCAAGAAAAAAGAAGTACGCTATTAACTATTAACGTACCTGTCTCTTCCGAAACGAATGAGTACGATGAGATCTCGTGTGCTACCATCGATAACCTCCGAGTCT
+
BABD>AADCFCCCBCBDC@AAEBA;A;918<=@==9?8@ABCBAB>AC?A<?;A???@>)728553388...8073>7777'9<7<9>>=0=;4.4;4;A@>=>9=7<=8;?>:?@?@BCCBDD;;;AA@@=@?@@@BBEBBAAC@C=@996:>@@A????@???DC<?;<>?>7;:===488808:::::&//(./..7799;48477796A3;7A>C?CD>@@@@=?@BBC>AAA?AAAA9::B@???@@=====;;;9:;AD<==<<<6718<@@=AAAAA?
@ATNG8:03308:01171
GATTAGGACGAGCGTCTGAGAGGTACTCATTCGTTTCGGAAGAGACAGGTACGTTAATAGTTAATAGCGTACTTCTTTTTCTTGCTTTCGTGGTATTCTTGCTAGTTACACTAGCCATCCTTACTGCGCTTCGATTGTGTGCGTACTGCTGCAATATTGTTAACGTGAGTCTTGTAAAACCTTCTTTTTACGTTTACTCTCGTGTTAAAAATCTGAATTCTTCTAGAGTTCCTGATCTTCTGGGCAGACTCTCACACGCCTACCATCGATAACCTCGAGTCT
+
@;@<@B?BBBBB<@;;<<=BBBAEBCBB<;9;BCC>DC@B?BCDDDCCBCBB@@=A@@@@B@CACCEFD;;;A=?@@@@,:;57>=A=@?BB6:9@=<@<?@BCCH@CCCCBCBC@BBB@D?CCBBBBBC@CCAA>BBAACAAACBBBBBBBC?ABA?BB?C?ABAAABEGC?BABBA3C>A5;;;;;*;CDCC?C;;;;;@@==299:9)::::B@D@CC?@@@@A@C?C@ABEDBC>BACC>C@@@BBBCBBBBBAA=A;;4;A=====;?<?ABBBBBB
@ATNG8:03309:01159
GATGGGTAGCTCTGCTCTGACTCTCGTACTCATTCGTTTCGGAAGAGACAGGTACGTTAATAGTTAATAGCGTACTTCTTTTTCTTGCTTTCGTGTTTATTCTTGCTAGTTACACTAGCCATCCTTACTGCGCTTCGATTGTGTGCGTACTGCTGCAATATTGTTAACGTGAGTCTTGTAAAACCTTCTTTTACGTTTACTCTCGTGTTAAAAATCTGAATTCTTCTAGAGTTCCTGATCTTCTGGTGAGATATGCATGATGCTACCATCGATAACCTCGAGTCT
+
A9955)5555>>966@>>BBBBB@@@@C@@@??8?A@@8@A=A>ABCCDDD?BBBBB?D@BAAA350444;455:>5::<;;'999:9@B6;89555)4989?<>??::><CDCCCA@@?BBB?CGCDBBA@@A=ABBA?B@@AEA@@C@?@CDCCC@BBA=@@;?:?AC;;=IBB?B;;;;.;5;5;;;;.9A@@A:B@AB@A@;9929494$4::><<<>BC?BBB;;9B=A=BBBBCB=?@A?ACCBABBB@@@BBDCCBBAA?A:::BAA?B?BBBBBBCC
@ATNG8:03314:01182
GATGGTAGTATCTGCACACTCTGTCCAGAAGATCAGGAACTCTAGAAGAATTCAGATTTTTAACACGAGGGTAAACGTAAAAAGAAGGTTTTACATGACTCACGTTAACAATATTGCAGCAGTACGCACACAATCGAAGCGCAGTAAGGATGGCTAGTGTAACTAGCAAGAATACCACGAAAGCAAGAAAAGAAGTACGCTATTAACTATTAACGTACCTGTCTCTTCCGAAACGAATGAGTAACGTGTGACGTACGTGAGCTACCATCGATAACCTCGAGTCT
+
:<==ADCCBBAAA@;BB@@ADCCCC?BBB?BC@??A?A;??A>>>A?@@;@;@@@@AAAA2=>EA@@??@:?AA:@@:9999+:8186;;;/<<===;:;@>>>A<A<>><>>A2:8;<<<==>@???>>=A=????9==<>>>==:=<>=>;?==>?@AA<AAAA>>98879AA9>>>BF9>>=:8776(8718===A@???=@=CAAA1617;;<>;?>>>???7;7;@@7==>:=:<>//*/:6669??B>=>B??>>:@<<7:///9661;5;=>????>
@ATNG8:03318:01146
GTTGGTAGTGTGTCTCTGAGAGTAGTACTCATTCGTTTCGGAAGAGACAGGTACGTTAATAGTTAATAGCGTACTTCTTTTTCTTGCTTTCGTGGTATTCTTGCTAGTTACACTAGCCATCCTTACTGCGCTTCGATTGTGTGCGTACTGCTGCAATATTGTTAACGTGAGTCTTGTAAAACCTTCTTTTTACGTTTACTCTCGTGTTAAAAATCTGAATTCTTCTAGAGTTCCTGATCTTCTGGACAGAGTGTGCTGATACTACCATCGATAACCTCGAGTCT
+
87)/)/7::ACCCCB=ABBBAB@@@CAAABBB<B>@?:?C?B?BCDBBBC@GCBAC=@<A@>?6:79BDDCBBBB?BBFEH5BB@BBBE>CCDC?AAABCC@CCDCCCAC;;;@@@B=@@A@B?CCBBCA@A=AC;;7;;;BABBGGECBB?9:9<@>>;??9@?A@BB@@A;;5;0000+0+0*00000(/0>:>069@@?CCCBB@CCCC+???@@<@ACCADCBBABB>A?A@@A@=9=9;5;;;DAAB@BBCCCCCCEFBA>@:99?99299=@@?????
@ATNG8:03319:01145
GATGGTAGGAGACACGTCGCACACGTACTCATTCGTTTCGGAATGAAGACAGGTACGTTAATAGTTAATAGCGTACTTCTTTTTCTTGCTTTTCGTGGTATTCTTGCTAGTTACACTAGCCATCCTTACTGCTGCTTCGATTGTGTGCGTACTGCTGCAATATTGTCAACGTGAGTCTTTAAAACCTTCTTTTTAACGTTTTACTCTCGTGTTAAAAATCTGAATTCTTCTAGAGTTCCTGATCTTCTGGATATGAGTGACTCGTGCTACCATCGATAACCTCGAGTACT
+
;6@;9>>><CCCCBB@@966<;9;;;;;==<=88454(/:381///)/666617=7776;(////(/0695555222399=>>.::777>=>.89..)..726617552==5;7:999==8;AA<A6<:9----65096--(---678:8889;:88<<8=;=9;;;;5;=>?@???@B:CCC;C9:576666(-),,,,,),,--338=><;??=?/==>;;3;;==:>AAAA??<@=@AA@>>9=<<9>>A??????A>>=<<?;9//-/899=996?<=888=//.7
@ATNG8:03317:01230
GATGGTAGTATCTGGTCTACGAGAGCCAGAAGATCCAGGGAAACTCGTAAGTAGAATTCAAGATTTTTAACACGAGAGTAAACGTAAAAAGAAGGTTTTACTAGACTCACGTTAACAATATTGCAGCAGTACGCACACAATCGAAGCGCAGTAAGGATGGCTAGTGTAACTAGCAAGAATACCACGAAAGCAAGAAAAAAGAAGTACGCTATTAACTATTAACGTACCTGTCTCTTCCGAAACGAATGAGTACGTGTGACGTACGTGAGCTACCATCGATAACCTCGAGTCT
+
:95506;>@@@0//)/777:9::<@<4:::79879,333(/:.//////(//.5538322+444444$56;<>?@DCCABB=ACABBBB5AB=@;>>?5@ACBBBCDCCCBB?C@BC@DCC@CDCBCCCDCDBBC@AAC>BBBB@BB?>?A>>9@>C??=?BBBBBBC?BBBAAA@CD=?<;3898:9/8884888888%/;7<///88>=@<?<>>@@<A8;;CCC@CCBBBCC>@=AA@<ABB?AAAABBBB>>>BBDCCCCCBBBBBBBB?B888C@@4848?<;<=??
@ATNG8:03318:01238
GATGGTAGAGTATCATGTGTATCTCCAGAAGATCAGGAACTCTAGAAGAATTCAGATTTTTAACACGAGAGTAAACGTAAAAAGAAGGTTTTACAAGACTCACGTTAACAATATTGCAGCAGTACGCACACAATCGAAGCGCAGTAAGGATGGCTAGTGTAACTAGCAAGAATACCACGAAAGCAAGAAAAAAGAAGTACGCTATTAACTATTAACGTACCTGTCTCTTCCGAAACGAATGAGTACGTGTGACGTACGTGAGCTACCATCGATAACCTCGAGTCT
+
44:<8<<;::@=CAA@@?@@???=<6;99-79::<;9A?ABCBC@@<AB>A=@@A;;;;;*56;@@<@@B@@@C9@?ABCCC5BB;@2;;;-9?@=ABBBCB@@@=A<:949@@>>?@>;;;CAECBBBB;:6;;::?B??????@<@:=00,0;000??@8>=>000;@>*09<8:<888)8881889889%/3.3/...5668394889;6;59>BBBADCDCCBB><;<@@6;00+0==>ABBB999BBDBBAAA@AA?@?AA=:999@@@?C@??>@@<><
@ATNG8:03319:01215
GATGGTAGCATCATGCATATCTCACCATAAGATCAGGAACTCTAGAAGAATTCAGATTTTTAACACGAGAGTTAAACGTAAAAAGAAGGTTTACAGGACTCACGTTAACAATATTGCAGCAGTACGCACACAATCGAAGCGCAGTAAGGATGGCTAGTGTAACTAGCAAGAATACCACGAAAGCAAGAAAAAAGAAGTACGCTATTAACTATTAACGTACCTGTCTCTTCCGAAACGAATGAGTACAGAGAGTACGATATGTTAATCGATAACCTCGAGTCT
+
::BB=BBCB<;;CCBDCCCCBBA@?=?AA????AAC@B8CCBBB@A;>>=A7:;AABCAA(=4==;9786./).9,33/////$55.5.55)4;::.55:<;9:;+/+/938=?<?BAACCBBBBCJEAAAA>@???<@??>BBEF?C?B::6:A999BBB@DBBBBB?BB=>>><>>>>>4887/888888%/858///;;AAA<A=>=?A<A=??BCD@DBBBBBB>B?BBB;C@@;>>>>BCBBABAA@B;;;==B>>><@=@B???A<A<@@@@@><:
@ATNG8:03308:01269
GATGGTAGGAGACACGTCGCACACGTACTCATTCGTTTCGGAATGAGACAGGTACGTTAATAGTTAATAGCGTACTTCTTTTTCTTGCTTTTCGTGGTATTCTTGCTAGTTACACTAGCCATCCTTACTGCGCTTCGATTGTGTGCGTACTGCTGCAATATTGTTAACGTGAGTCTTGTAAAACCTTCTTTTTACGTTTACTCTCGTGTTAAAAATCTGAATTCTTCTAGAGTTCCTGATCTTCTGGGCTGCGCTGGATATGCGCTACCATCGATAACCTCGAGTCT
+
;5@<7<=B?CCCCBB@??;;<?<BA@<;==<>:<;?;59:493////99995:=::>3=(////(/16;<;5555;27;;;;+:;5:6666+6975+2694<?<B;:;:;5;:::<<;;7;ED=C=;;;=;99<;>???<;;:A??9=:::==:99719776<>;@<;;:AACCAC=B?@@?3@=B<>>>>>/>AAA@7>>>A?@@;99.5555+6;<;A<A<@@;@BCB:;::;=>>>AAA;><<<4<//-;;--*-9922---=;;4==AA<>><A<AABBAA??
@ATNG8:03316:01255
GATGGTAGCAGACGTGACAGAGCGCCAGAAGATCAGGAACTCTAGAAGAATTCAGATTTTTAACACGAGAGTAAACGTAAAAAGAAGGTTTACAAGACTCACGTTAACAATATTGCAGCAGTACGCACACAATCGAAGCGCAGTAAGGATGGCTAGTGTAACTAGCAAGAATACCACGAAAGCAAGAAAAAGAAGTACGCTATTAACTATTAACGTACCTGTCTCTTCCGAAACGAATGAGTACGATGAGAGAGCTCTCTCTACCATCATAACCTCGAGTCT
+
=@A@<A=666>><<==<<A<BA:>>4/0/466:>=;2;8??>@@A@>BB7959>>88888$536662229555=.7799599$9<;:455)444.4::8<::37-76;?;@@@<@A@@BBCCCCCECCAAA?B????C@AABAAC=@<?995:BAABBBB@BBBAAA?A>:;;;59:777)555+5999:.99499;<=>???<B;??AA<@;>>@@A@CBCCCCC?B>AAD;A9:5:@AABBB??;;;B@@@??<<<<;;;;;:>;::::1808:>AB888
@ATNG8:03318:01268
GATGGTAGGAGACACGTCGCACACGTACTCATTCGTTTCGGAAGAGACAGGTACGTTAATAGTTAATAGCGTACTTCTTTTTCTTGCTTTCGTGGTATTCTTGCTAGTTACACTAGCCATCCTTACTGCGCTTCGATTGTGTGCGTACTGCTGCAATATTGTTAACGTGAGTCTTGTTAAACCTTCTTTTTACGTTTACTCTCGTGTTAAAAATCTGAATTCTTCTAGAGTTCCTGATCTTCTGGTAGAGCGTGCATATATCTACCATCGATAACCTCGAGTCT
+
;9@?8<>CADEDCCC@@@A<<>BCCBBBCCBB?B@@@;@C=B?BABBCBB?BBBBC>A>AABD?B?BCBAAA?><:65556(8<8=>AA:@B8746=>8=A:>>@@A?<=>??AA:87:BB<@<>>;@>>>@<AA@@:>>A@@@>>>AAAA>>>@<;;:=BA=D;??>??AA@@;@A<AA7A<A:>>???.>A>>>0977556898<:<DDD/?<<<B=D=>?;@AA<<<@;>=A>??>=8>==<>?>=>>@>??@@@AAAAA>95;///=;;494>?AAA@@:
@ATNG8:00022:02569
GATGGTAGAGTATCATGTGTATCTCCAGAAGATCAGGAACTCTAGAAGAATTCAGATTTTTAACACGAGAGTAAACGTAAAAGAAGGTTTTACAAGACTCACGTTAACAATATTGCAGCAGTACGCACACAATCGAAGCGCAGTAAGGATGGCTAGTGTAACTAGCAAGAATACCACGAAAGCAAGAAAAAGAAGTACGCTATTAACTATTAACGTACCTGTCTCTTCCGAAACGAATGAGTACACATCGTCGTGTCGTGCTACCATCGATAACCTCGAGTCT
+
55??;?>>===<<<666@@A<AC@A=@CC7<<;;9:7<5::=;699?CE@C?AA?;:;;;$57<<>>>;9>955)5:5555&55.5.5<<+<<=266;=<:://+/6::6::=9==BBBCCDCCC;;<CDH@CCDEACBCBBBCB@B?B;;6;CBABB;?7??@?>99996;<<177777)8<<598777$79433388:::;7;8<?;;276:=BCD@996;;>@<?;BBA<A@@;@BB???BAAB@988:;;BBC@@998>>:>899>AC;>:>@000@@0
@ATNG8:00022:02606
GATGGTAGTGCGTGAGAGAGAGACCCAGAAGATCAGGAACTCTAGAAGAATTCAGATTTTAACACGAGAGTAAACGTAAAAGAAGGTTTTACAAGACTCACGTTAACAATATTGCAGCAGTACGCACACAATCGAAGCGCAGTAAAGGATGGCTAGTGTAACTAGCAAGAATACCACGAAAGCAAGAAAAAGAAGTACGCTATTAACTATTAACGTACCTGTCTCTTCCGAAACGAATGAGTACACACTCTCATATGACACTACCATCGATAACCTCGAGTCT
+
<<==:==BBCBB;;;?696><@9@=0///4///9//)55::<=;::74805699;3333&339<=<<?>?333(334444&4<7<.555&5;;6;;;@>?C?@<@=@@=A@@=@@BCBBBCIHCCCC@@@?@A@D@C@@?BA:::5;>BBB@BBBBAA@D@CB??@D@BB?BA?:<9777)7;;8<????.=C>BABBC==<=;?9=9@@4858@BAC@@???;:?4858>>7=8849=;:<=B=@@@BC@@;;>:;?555<<:6;///666086;8=8=BCC
@ATNG8:00023:02584
GATGGTAGTAGTACACTAGTCATACCGAAGATCAGGAGCTCTAGAAGAATTCAGATTTTTAACACGAGAGTAAACGTAAAAAGAAGGTTTTACAAGACTCACGTTAACAATATTGCAGCAGTACGCACACAATCGAAGCGCAGTAAGGATGGCTAGTGTAACTAGCAAGAATACCACGAAAGCAAGAAAAAGAAGTACGCTATTAACTATTAACGTACCTGTCTCTTCCGAAACGAATGAGTACACATCGTCGTGTCGTGCTACCATCGATAACCTCGAGTCT
+
ACBB@BCCBCBBDCBCBCCFDBBBC?BB?BBBBCC@CCCCCD@AAAA@?@?D?>:::::*;>BBCCCBBC???6<>88899)9@;?9>>>1>AC>BBBBCCCAA?B>BB>>>?8<<>>A>;;<C?A>;;=A;?;;;;;;;A>>;;7>=A>A?A@@ABBBC?CBBBAB?BC@CCC>BBBBB=A=>899999(9=:;???BC???;@;@@>A=D=>>:::=AAAA??>5<8<<<6<BB@BBBB99:AACDAAACBA@@AAA@AABB?B?>>@>>9>?BBBBBCD@
@ATNG8:00023:02597
GATGGTAGTGATACAGATCAGACACCAGAAGATCAGGAACTCTAGAAGAATTGCAGATTTTAACACGAAGAGTAAACGTAAAAAGAAGGTTTTACAAGACTCACGTTTAACAATATTGCAGCAGATAACGCACACAATCGAAGCGCAGTAAGGATGGCTAGTGTAACTAGCAAGAATACCACGAAAGCAAGAAAAAGAAGTACGCTATTAACTATTAACGTACCTGTCTCTTCCGAAACGAATGAGTACGAGAGTCAGAGCAGACTACCATCGATAACCTCGAGTCT
+
55:<39::;;;>>====>6659<59.5555://///)/5777555869939+////////&3177733,399888/8///999(//)/6<<<0;55.5//7/////:(4.44.48:2898897////)/;9//6<=056>=8@9555<<<?C?BAA?B;;9B=<@>AA998?9;;43332;99>A544<7@>CCC+884888;;<==96:4888827,225=>8666;;;>:>;==A8;5838??@ABCBABCCCCCCBBBBBCCBB@=@000;;=7=96::;;::9
@ATNG8:00029:02606
GATGGTAGAGTACAGTGTAGTAGACCAGAAGATCAGGAACTCTAGAAGAATTCAGATTTTTAACACGAGAGTAAACGTAAAAAGAAGGTTTTACAAGACTCACGTTAACAATATTGCAGCAGTACGCACACAATCGAAGCGCAGTAAGGATGGCTAGTGTAACTAGCAAGAATACCACGAAAGCAAGAAAAAGAAGTACGCTATTAACTATTAACGTACCTGTCTCTTCCGAAACGAATGAGTACTACTCTCAGAGACACACTACCATCGATAACCTCGAGTCT
+
;596;===CBBBCABBCCCGCBBBB@AAA@DD@;;;?B?@C@BCBD@BA?B@D???BBBB3C@CCCABBBBAAA;979BAA@1@A=B;@A@7ABB@BGDDCDCB@<A<@?<@@@;@CCDFDHGCAAA@ABAA=AAAA?ABBBCDCC@E?BBB>BABBA@A??CBC@@@@CC<@@B>AACA@3:0/)0/>>>0@A:@@A@@:///5:17//8<A888;;;6;B@@@BC?B?AAC999D@BBBBBBBCBBBCCCCB:::BAA@???A<=;;;><=:>=BEBA8::<
@ATNG8:00044:02606
GATGTAGAGAGACTGTAGCGCACCAGAAGATCAGGAACTCTAGAAGAATTCAGATTTTTAACACGAGAGTAAACGTAAAAAGAAGGTTTTACAAGACTCACGTTAACAATATTGCAGCAGTACGCACACAATCGAAGCGCAGTAAGGATGGCTAGTGTAACTAGCAAGAATACCACGAAAGCAAGAAAAAGAAGTACGCTATTAACTATTAACGTACCTGTCTCTTCCGAAACGAATGAGTACAGAGAGTACGATATGTCTACCATCGATAACCTCGAGTCT
+
;5555:=ABACC<;<BCCC=<;E?AAC?A@;;;:497@@<<<<=:==>B>???CAACA1B>BBBBBACC???5=A;;;;;*;@;>4999*9@D=AAAICCC@@=@=AA@@@@?;;;ABBBBCCAAACCBB?BCBB?AABBAAAC?C@CBB?BBACCBEC?CDCABB=???999?BBBBC<A??9=====.?A?BAAAAB>>>5;188??<@<??DCC@CCABBCD9000@>6>00-0==>@AAACCBCBAAABCBCBBBAA>B=>;;;A8857=BB???===
@ATNG8:00021:02625
GATGGTAGTCTCAGATAGTCTATAGTACTCATTCGTTTCGGAAGAGACAGGTACGTTAATAGTTAATAGCGTACTTCTTTTTCTTGCTTTCGTGGTATTCTTGCTAGTTACACTAGCCATCCTTACTGCGCTTCGATTGTGTGCGTACTGCTGCAATATTGTTAACGTGAGTCTTGTAAAACCTTCTTTTTACGTTTACTCTCGTGTTAAAAATCTGAATTCTTCTAGAGTTCCTGATCTTCTGGACAGAGTGTGCAGATACTACCATCGATAACCTCGAGTCT
+
C@@A9B=CBCCBCCECBBCCCBBCCCDDCCBA?BCCD>CC?C@CBBCDDD@CBB@@<@<@BCB@C=BBBBBBCBC>:9999'9@:>?BA<ACBC@CFB?BD9::BCCE@CCCCCDBB?BBB@C@CCCABABB@BCCD@EBBAAADBCCCCAAACC@CCC@CC?A?ABCBBCECC=?::::.:>B;:::::*;BBBC<=;CCIGCBBA5;;;;*;@?AB?B@BGAGDCCCBB?B@CCBBBC@BBBACEDBBBCEBBBBCCCBBDEEAC9::B@?9??BACGC???
@ATNG8:00022:02649
GATGGTAGACATATCGTACTCTCTGTACTCATTCGTTTCGGAAGAGACAGGTACGTTAATAGTTAATAGCGTACTTACTTTTTCTTGCTTTTCGTGGTATTCTTGCTAGTTACACTAGCCATCCTTACTGCGCTTCGATTGTGTGCGTACTGCTGCAATATTGTTAACGTGAGTCTTGTAAACCTTCTTTTTACGTTTACTCTCGTGTTAAAAATCTTGAATTCTTCTAGATTCCTGATCTTCTGGGACAGACTCTCACGCCTACCATCGATAACCTCGAGTCT
+
::=B:>>:99BB@ABBBBCCF;;;BC@@@ABB@BABB=@@<@<@@@???>;@?;;@<@+0/76167@@B==>>@@0//;;;;+7;573222&2999.333,3/*/99>00,/;>9=>BB;?==8<8<<==:;8818?AA=AA>>>>>>>>????==><??@=AA;><>B?>>;;;=188>@7>8=5;;===+67:<<)////779<<<68899*9//)/9161:;9?;;;?@;><:<==--,--99-3336>=;;;>???@=>>:7=///<76169===?DBBC
@ATNG8:00034:02627
GATGGTAGGCACTGCGCACACATCCCAGAAGATCAGGAACTCTAGAAGAATTCAGATTTTTAACACGAGAGTAAACGTAAAAGAAGGTTTTACAAGACTCACGTTAACAATATTGCAGCAGTACGCACACAATCGAAGCGCAGTAAGGGTGGCTAGTGTAACTAGCAAGAATACCACGAAAGCAAGAAAAAGAAGTACGCTATTAACTATTAACGTACCTGTCTCTTCCGAAACGAATTAGTACGAGAGAGCACACGTGTCTACCATCGAAAACCTCGAGTCT
+
95>>:?@B?BECCCCBB@AACICCC=CCC@DCCCAA>ADCCCBBBC@CB>?<@A@?@AAA2A@D@@@ABCAAA@9>>;;;;.5D5:.995'5<>7=669;?@@B>C@AE@CCC?AABCGICCBBBBBCBAB@DDCC?BAAABBBD>@@89:4:@?@@@??<?BAAAB>::87>>?BBCCD>@<=880000,0@<@000@@>AA>A?AABB@C@CB@@@=??CCBBA>B?BBC>CBA?A@CCCCBCCBBA@A?>?@ABBB@A@??:=>>9999+:39@??@>>>
@ATNG8:00043:02644
GATGGTAGTGTCATATGAGAGTGTGTACTCATTCGTTTCGGAAGAGACAGGTACGTTAATAGTTAATAGCGTACTTCTTTTCTTGCTTTCGTGGTATTCTTGCTAGTCACACTAGCCATCCTTACTGCGCTTCGATTGTGTGCGTACTGCTGCAATATTGTTAACGTGAGTCTTGTAAAACCTTCTTTTACGTTTACTCTCGTGTTAAAAATCTGAATTCTTCTAGAGTTCCGATCTTCTGGGTCTCTCTCTCACTACCACTCTGATAACCTCAGCAGTCTTACTCTACCCGCAGTGTCCCATG
+
:;@B<@ABC;96CCDBCCC<;;BBBBABBC;;7;A@B9@@<B@CBBBCCGACBBBB>B@BBCC@E@CBBBBCCDC=;;;;.4939<CB=@@@B?BBBAEC@BCCCCCCBCFECB@C?CCC?C@FCC@@@A?:>@BB?BBBBBBBBCCCCCCBBB?AAA@AA=@<??BBBCDBB<@;;;;.;>B>;;;;.:??@A6;;BBCBBBBA4;:::(:ACCHAE@DC@CCDCCDD@C?A@;<;<@@CC>CBBBBDCBCBB@AAB>=>0..---6(-(--//:/5554.444444::197///////(///
@ATNG8:00043:02651
GATGGTAGGACGAGCGTCTGAGAGGTACTCATTCGTTTCGGAAGAGACAGGTACGTTAATAGTTAATAGCGTACTTCTTTTTCTTGCTTTCGTGGTATTCTTGCTAGTTACACTAGCCATCCTTACTGCGCTTCGATTGTGTGCGTACTGCTGCAATATTGTTAACGTGAGTCTTGTAAAACCTTCTTTTACGTTTACTCTCGTGTTAAAAATCTGAATTCTTCTAGAGTTCCTGATCTTCTGGGTGCGCTACAGTCTCTCTACCATCGATAACCTCGAGTCT
+
CCCC@CCC@BCCBBABCCBCCCCC@CCCBBBB>A:::6;A=A=BCCBBBD@BCBBC?D@EC@?>A?CCCCCCCCD@BBBBB1BD@AAAF>CBBC@CCC@CD9:9BBBC@CCBBDCCD?BBC?C@CCB@AACCADDBB?BBBAB@BCECCCBB@@@>BBC@CD@C?BBCCCCBBA;@;;;;.;>B>;;;;.9@BAC>BBCHDCCB;;::DDF1BBBBB?BGED?@@DCCBB?B>ABBCCD?C@AA<ABBBFCCCBBCDBBBBBDD?B:;;@;;5;>ABBBBBAB
@ATNG8:00045:02623
GATGGTAGGAGACACGTCGCACACGTACTCATTCGTTTCGGAAGAGACAGGTACGTTAATAGTTAATAGCGTACTTCTTTTTCTTGCTTTCGTTGTATTCTTGCTAGTTACACTAGCCATCCTTACTGCGCTTCGATTGTGTGCGTACTGCTGCAATATTGTTAACGTGAGTCTTGTAAAACCTTCTTTTTACGTTTACTCTCGTGTTAAAAATCTGAATTCTTCTAGAGTTCCTGATCTTCTGGCGCGTATGTATGTCGCCTACCATTGACTAACCTCGAGTCT
+
?;4;05:<:?ABA?555444;;9966CCBCBCACCCC>CDADABCBCEBA>AB@@@>B=A@CC@C@CCC??@BAA>@@@@@.@@9>977(337-85==?CC589BCCC?AAABBBAB?BBA:=:===;;8888=888<??BB@@?;;7<=:9///166839:4:6<999<>??A7:;ABB6>;><===>=+=A;;;6;>>>?===>>1////(////8486AA;A==>???7;79<::7:5;;;5;>;:;::;7:///@@@6>==;;;568863-3)-----696
@ATNG8:00046:02659
GATGGTAGGCGACATACATACGCGCCAGAAGATCAGGAACTCTAGAAGAATTCAGATTTTTAACACGAGAGTAAACGTAAAAAGAAGGTTTTACAAGACTCACGTTAACAATATTGCAGCAGTACACACACAATCGAAGCGCAGTAAGGATGGCTAGTGTAACTAGCAAGAATACCACGAAGCAAGAAAAAGAAGTACGCTATTAACTATTAACGTACCTGTCTCTGCCGAAACGAATGAGTACCTCTCAGACGCTCGTCCTACCATCGAATAACCTCGGAGTCT
+
55<=245A=::5<==;<<>?=@A@F@BBCADCCB;;5;5::>>><:*0/)/)/679:@>@*@8@@;AAEECBBB=BBBCCCC2AA>B5;;;&9BB9EDBA@A@:;4;4;9=@?>?@<@<ABBBBBBBBBBBB@BBBE?BBC;;9BC?@<@00-0>>AE<?D@DD;;:E@CC=@@A;?<??9=:;7>?@@@2AA?BCCBBBBBA?C>???A<?=A:;;B?BA;;<;;;?9::9,4:=:?=BBBBB@BBA998987;=>?8959@>;:.---),2-2-2-/(..665
@ATNG8:00048:02615
GATGGTAGCACGAGTCACTCATATCCAGAAAGATCAGGAACTCTAGAATGAATTTCTAGATTTTTTAACACGAGAGTTAAACGTAAAAAGAAGGTTTTACAAGACTCACGTTTAACAATATTGCAGCAGTACGCACACAATCGAAGCGCAAGTAAGGATGGCTAGTGTAACTAAGCAAGAATACCACGAAAGCAAGAAAAGAAGTACGCTATTAACTATTAACGTACCTGTCTCTTCCGAAACGAATGAGTACAGAGAGTACGATATGTCTACCATCGATAACCTCGAGTCT
+
?@;:.4444449555999:5949:<.94//)//////)/)/9::;44.44;.44)4448444444#3-3;9998333-380334::;;+;;7;.333&3886:<<9773337.;<<<183313337999;99999>>>>=@>?<+00;00*00;:73---(-55569983///)/660680738433387.733,3333&3715786667:;/6.56;<:A<<=BGD>BA::000*0*0>>3:<<9:?<=ABA897BB@@BBBBAAA@>??A=8=778=8<6;6:///;//5
@ATNG8:00048:02640
GATGGTAGTGTGTCTCTGAGAGTAGTACTCATTCGTTTCGGAAGAGACAGGTACGTTAATAGTTAATAGCGTACTTCTTTTTCTTGCTTTCGTGGTATTCTTGCTAGTTACACTAGCCATCCTTACTGCGCTTCGATTGTGTGCGTACTGCTGCAATATTGTTAACGTGAGTCTTGTAAAACCTTCTTTTTACGTTTACTCTCGTGTTAAAAATCTGAATTCTTCTAGAGTTCCTGATCTTCTGGATAGCGACGCGATATACTACCATCGATAACCTCGAGTCT
+
BB@@>@=CDCBCCCB<696<@@BBCBCCCCCB=A9:95:B=A?BCCCCCC@;;;CC?B?BB@@<A?ACAECCCBD?;;;;:*:A=AABD;B>A?196A==B@9:9BCC@CCECCCBC@BBC?C?DCCC:;:CACCCD?CBCCDCCBBCCCCBBCC@CBC?CB@B@BBBBBCCCC@BCBCC;B=A=::999*:?:::.;AABDFCCBA5;;;;*;ABAB=B>ACADDDCCCC?B?BBBCCC?BBC@BCCBBBCC99;BBBABCDBB?BAAADCD?B?BBBBBCBB
@ATNG8:00049:02627
GATGGTAGCACGACACTACGATGTGTACTCATTCGTTTCGGAAGAGACAGGTACGTTAATAGTTAATAGCGTACTTCTTTTTCTTGCTTTCGTGGTATTCTTGCTAGTTACACTAGCCATCCTTACTGCGCTTCGATTGTGTGCGTACTGCTGCAATATTGTTAACGTGAGTCTTGTAAAACCTTCTTTTTACGTTTACTCTCGTGTTAAAAATCTGAATTCTTCTAGAGTTCCTGATCTTCTGGGTGTATCAGCGAGTATCTACCATCGATAACCTCGAGTCTT
+
A;?A8A@;A=??>;;<@>>;;6666==<BCAB<AA@A;BC@C@CBBBCBB>BBCDC?C@BBBC?B?B::9A?<;;7;;777';;28?BB6BAAA@CCB?BB<??AABB<??AAABBB<?;?;>:>>>>??@@<===>:==??====>C=======8===:>>:?;?===?==;=8;6768'66=6??BAB.>==<=7=>@ABC>>>>=ABBB/@>==><A=@A>?@=====8=8===>==:=ABA:;;:6669///;989:9:::59///6766>;>A@@@=;;6
@ATNG8:00019:02697
GATGGTAGCTCTGCTCTGACTCTCGTACTCATTCGTTTCGGAAGAGACAGGTACGTTAATAGTTAATAGCGTAACTTCTTTTTCTTGCTTTCGTGGTATTCTTGCTAGTTACACTAGCCATCCTTACTGCGCTTCGATTGTGTGCGTACTGCTGCAATATTGTTAACGTGAGTCTTGTAAAACCTTCTTTTTACGTTTACTCTCGTGTTAAAAATCTGAATTCTTCTAGAGTTCCTGATCTTCTGGATACACTCATGTGCACCTACCATCGATAACCTCGAGTCT
+
BCCC@BBBB@;@=BDBBBCCBBBEEDEDCBBB?@@9>3:>5?8BBBCCCHFIDCCC@B?CBAA;B>@CB@@00)-90-----$--(/777.::<<9=@?==B99;ABCCACDCBBBCC?BBB?B?BBBC9::@=@AAA?CBAACDDCBBBBCCBCB?CCD@AA?A@CCBBBBCDE?B;;;;6;>C>;;;;;*;BBCE>DCCCCDCCBB<@@@@,@??BB?B>BB>AAB@AAD@F@CCAA@@<@@B@BBCCDBBBDBBBBCDD?BAA>@;00000+0:==@;??AA
@ATNG8:00020:02678
GATGGTAGCTCTGCTCTGACTCTCGTACTCATTCGTTTCGGAAGAGACAGGTACGTTAATAGTTAATAGCGTACTTCTTTTTCTTGCTTTCGTGGTATTCTTGCTAGTTACACTAGCCATCCTTACTGCGCTTCGATTGTGTGCGTACTGCTGCAATATTGTTAACGTGAGTCTTGTAAACCTTCTTTTACGTTTACTCTCGTGTTAAAAATCTGAATTCTTCTAGAGTTCCTGATCTTCTGGTCTACGCTCGTCGCGCTACCATCGATAACCTCGAGTCT
+
CCBB?BBBBBCCCC@AACCCCCCCDEBCBBBB?ABCC=BB@C@BCBCCCCACCB;;4;=@:<=9B?BBCDCFECC@CCDCC5A@<@?@A<AABC=AAA=AB8;;BBDGACBCBCBBB?BBC@BAFECCCDDC@BCBB;;:DCBBBBCBBBB;;;B@BCB@CC?B?CCCBBBBAA=A;;;0:;A;:;;;.9=@@B=CCCCCCB?>@4;;;;':49=@?B?BB?CCDCBBC@C?AAABBB?BAB?CAABACBBB@@@BBCBCCD@D@??@@?=A=@AAABBCD
@ATNG8:00023:02683
GATGGTAGTAGTACACTAGTCATACCAGAAGATCAGGAACTCTAGAAGAATTCAGATTTTTAACACGAGAGTAAACGTAAAAAGAAGGTTTTACAAGACTCACGTTAACAATATTGCAGCAGTACGCACACAATCGAAGCGCAGTAAGGATGGCTAGTGTAACTTGCAAGTATACCACGAAAGCAAGAAAAAGAAGTACGCTATTAACTATTAACGTACCTGTCTCTTCCGAAACGAATGAGTACTATAGACTATCTGAGACTACCATCGATAACCTCGAGTCT
+
;BAA<BCCBBBB;9955<;;9>;:@;?@A;@C@@@@=A<A?9996;7<<:>8<:@99;;;':=AAAABDA@@@D>BBBCCCC1BC?C>BBB7A<;8:BBBBBBCC@D@CC?BBB@CCCCDDDAAACBBBBCE@CBCC?CBA@AB??=@@DCD?BCCCC@@?=??9@AB=@DC999@B>>>>7543233377'7<8=BAAAABBB?B@CCBB?C?BB@@@=@AAAABB?B>ADC=C9949>>>?BBBBCBBB@?@<>>ABCCCCB@900///665;8=>?@BA@@
@ATNG8:00025:02695
GATGGTAGTGCGTGAGAGAGAGACCCAGAAGATCAGGAACTCTAGAAGAATTCAGATTTTAACACGAGAGTAAACGTAAAAAGAAGGTTTTACAAGACTCACGTTAACAATATTGCAGCAGTACGCACACAATCGAAGCGCAGTAAGGATGGCTAGTGTAACTAGCAAGAATACCACGAAAGCAAGAAAAAGAAGTACGCTATTAACTATTAACGTACCTGTCTCTTCCGAAACGAATGAGTACTACTCTCAGAGACACACTACCATCGATAACCTCGAGTCT
+
BCCC?BCCCCBBABBCCDCCCEA@@>AEEACCCCBB?B?A@CCCBB?BC<?<=>>7777-338;=CCCDBBBA9>>:;;;;';?=?5:99&5AA=ADBBCDC;:9;@BB@CBA?ACCCCCDCCCCCDBBBB?BBBC?BBBBAB@A>B@C@?>@CBCCCCC?AAACCC@BA?BBB>??BDC<AAA?BBCCC3BB?BBBCCAA::494:>>>5:49>@?@<@9;:BCC?B?CCC?BBB@AAABBBBAACCCCCABBBB@AABCCAB??677??A;?;?A@BA;;;
@ATNG8:00027:02700
GATGGTAGAGTATCATGTGTATCTCCAGAAGATCTGGAATCTAGATGAATTCAGATTTTTAACACGAGAGTAAACGTAAAAAGAAGGTTTTACAAGACTCACGTTAACAATATTGCAGCAGTACGCACACAATCGAAGCGCAGTAAGGATGGCTAGTGTAACTAGCAAGAATACCACGAAAGCAAGATAAAGAAGTACGCTATTAACTATTAACGTACCTGTCTCTTCCGAAACAAATGAGTACTACTCTCAGAGACACACTACCATCGATAACCTCGAGTCT
+
::9:266>CDDCBCBBDGBBBCCCC:;;A>AAAAAA<@<@@AACCICC@DACCBBBEEE5C?BADCBBBCFGG?BB@BBBB1BA>A<AB@0A;;49BBBAAC;;7;@BA?A@@=@?@BDDDCBBBCCCCCC=BB@@=ABBBCBBB6;5;;;7;CDDFCBC@BDBCBC?BB?BCC;??@@@9@@@;999==5::39<A889CBB?B?CB;;8;@@AA@B<@;;;?A?;=;?@?;?DD>???BB:999CABBCBAABBBE@?@BA@>A996;8818;?>A??;::
@ATNG8:00032:02699
GATGGTAGATATATGCACGCTCTACCAGAATATCAGGAACTCTAGAAGAATTCAGATTTTTAACACGGGAGTAAACGTAAAAGGAAGGTTTTACAAGACTCACGTTAACAATATTGCAGCAGTACGCACACAATCGAAGCGCAGTAAGGATGGCTAGTGTAACTAGCAAGAATACCACGAAAGCAAGAAAAAGAAGTACGCTATTAACTATTAACGTACCTGTCTCTTCCGAAACGAATGAGTACTACTCTCAGAGACACACTACCATCGATAACCTCGAGTCT
+
ABCC@BBCCBBBBCCCGGCCBCCDEADA@?;;;CAA?A@CCCBBBB?BC?C?AAA99898.9?CCBBB=@@@A@;@A>>>>5>=A=A=AAA9ADF>AA??@@@>B=><>=:<A?8==??A@@@@@@AA;;;A;A>>>8<<>>>@?C;?;?888:AAA@AAA:@@??@@>@D?CBB>@@<<>79==776666(7:4;DE@@??>D=D<A;;;9>;AA>>>9>A?>>>?:@;@AC9?==:>AAA@AA??<@@>>>BBBDBAAAA@@@<@000@::5=:=@B>>>??
@ATNG8:00036:02700
TATGGTAGAGTATCATGTGTATCTCCAGAAGATCAGGAACTCTAGAAGAATTCAGATTTTTAACACGAGAGTAAACGTAAAAAGAAGGTTTTACAAGTCTCACGTTAACAATATTGCAGCAGTACGCACACAATCGAAGCGCAGTAAGGGTGGCTAGTGTAACTAGCAAGAATACCACGAAAGCAAGAAAAAGAAGTGCGCTATTAACTATTAACGTACCTGTCTCTTCCGAAACGAATGAGTACTACTCTCAGAGACACACTACCATCGATAACCTCGAGTCT
+
CC:98;CBCCBBDCB;;;DEBBC?@?@DD?BABBCC?B?ABBBBAB?AA<?;??B::;;;$:7?==CCCECDEF=BA;<999$:<=A?BBB7CBE?@@DBBBABB?CAAB>BCC@CBBBCCCCBBCBBBBBC@DB@@=ABCCCCA@9??6;;5;@AABCCC@EDDBCC@A@<@A@49:@@@9?==<:::::(9@=AABBFC??@=?=@CDC?A>ABBBD>@AAA999?C?BBB=BEC@BBABBBB?>>CB@::ACCCCCBABBBC?B@@@AAA=?=?DBBBBBA
@ATNG8:00044:02682
GATGGTAGGCGACATACATACGCGCCAGAAGATCAGGAACTCTAGAAGAATTCAGATTTTTAACACGAGAGTAAACGTAAAAAGAAGGTTTTACAAGACTCACGTTAACAATATTGCAGCAGTACGCACACAATCGAAGCGCAGTAAGGAGGGCTAGTGTAACTAGCAAGAATACCACGAAAGCAAGAAAAAGAAGTACGCTATTAACTATTAACGTACCTGTCTCTTCCGAAACGAATGATACGATGAGAGAGCTCTCTCTACCATCGATAACCTCGAGTCT
+
95A;7999.4=9>@9;6@?A>BDBB?@BC?ACBBBBACABBDDBAA@BB?B=@@@;:;;;';4:@<BCEB<@CA995;;;;;';@=>@@@@1<A?:?CCCCB>00-0:@>;<<?:>>949@@ABCBBBBEGDAAAAB@BGCCDCBB>B>;;;0;ABBDCCC@DCDD;;8;A?;;;=??==?988718?==B1=B>B???>879@4:25=??4;6:@@AA@BCBBAAA>A>ADD=A;<8;;;ABB@B@???BBBBCDBBBCAA@@;@999@@@=A@B>>>@@@A
@ATNG8:00046:02690
GATGGTAGACACGTGTGCTCTCTCGTACTCATTCGTTTCGGAAGAGACAGGTACGTTAATAGTTAATAGCGTACTTCTTTTTCTTGCTTCGTGGTATTCTTGCTAGTTACACTAGCCATCCTTACTGCGCTTCGATTGTGTGCGTACTGCTGCAATATTGTTAACGTGAGTCTTGTAAAACCTTCTTTTTCGTTTCTCTCGTGATTAAAAATCTTCGTAATTCTTCTAGAAGTTCCTGATCTTCTGGCTATGACTAGTGTACTACTACCATCGATAACCTCGAGTCT
+
;9@@9AAABBBBA;;:96>@E@EEBBA966;;9=BBF=BC?A8;;>>@@=6<7700+/)////396:==CBABEC??????.;=9>00,/76=794-688)-,,,22(,-67:6887252397999<99==;>>AA:=;88687;;::9=99:7197949>8=8==><::;;;6:>>BB5B5;5;:<<<(8/9;19:///9;977-5555'258(--4505(--03335648937*....22,333(..335/..335;9>=@:;8887<///;//)/*/889@==;
@ATNG8:00048:02689
GATGGTAGTAGTACACTAGTCATACCAGAAGATCAGGAACTCTAGAAGAATTCAGATTTTTAACACGAGAGTAAACGTAAAAAGAAGGTTTTACAAGACTCACGTTAACAATATTGCAGCAGTACGCACACAATCGAAGCGCAGTAAGGATGGCTAGTGTAACTAGCAAGAATACCACGAAAGCAAGAAAAAGAAGTACGCTATTAACTATTAACGTACCTGTCTCTTCCGAAACGAATGAGTACACACTCTCATATGACACTACCATCGATAACCTCGAGTCT
+
BABC@CCCBCCBDCCBCDCCCC@A@@BBC@CB@@@B>B?CCCBCBC@BC>B>ACCBBBBB2A?ABCCCCCCBBA<??>AAAA0AC@D@BCB<CBCACCCCCCC998;@BB@BBB?BCBBBCCCCCCCCBBBB?BCCC@BBABAABB>CAEBB?BBBCCAAC?CCCAA??AC?>>>>>?BBB=B>><>CBBB1BB@BAA@B@ABA9>7@@DF<><<<A@@<?ABAABB?B?BCD>BAA=ABBBBBBBBAAACCCBB@@B????A@@?B???@??:?>?AABBBBB
@ATNG8:00017:02714
GATGTAGCGCATATCAGCGCAGCCCAGAAGATCAGGAACTCTAGAAGAATTCAGATTTTAACACGAGAGTAAACGTTAAAAGAAGGTTTTACAAGACTCACGTAACAATATTGCAGCAGTACGCACACAATCGAAGCGCAGTAAGGATGGCTAGTGTAACTAGCAAGAATACCACGAAGCAAGAAAAAGAAGTACGCTATTAAACTATTAACGTACCTGTCTCTTCCGAAACGAATGAGTACAGAGAGTACGATATGTCTACCATCGATACCTCGAGTCT
+
::====>===;;;654555<<<<<5<<<=:;9@99295;:<<<>C=@A68-33<9444&5499=?;<9<AA:3:00*000)0>:@*999&5::5:;9565;;9<855059<3:::::::;>=<<<5959.9;5925;:99;55.56;996;;<<<<>=9=>=B=B@BA?@99-////)/994/////$394788<::9<9179)87;;8=<>9A>>9=955:44.4.444)444.483349:==<;;:;;;8866/////99(/3//6///(/3335222
@ATNG8:00026:02716
GATGGTAGAGAGACTGTAGCGCACCCAGAAGATCAGGAACTCTAGAAGAATTCAGATTTTTAACACGAGAGTAAACGTAAAAAGAAGGTTTTACAAGACTCACGTTAACAATATTGCAGCAGTACGCACACAATCGAAGCGCAGTAAGGATGGCTAGTGTAACTAGCAAGAATACCACGAAAGCAAGAAAAAGAAGTACGCTATTAACTATTAACGTACCTGTCTCTTCCGAAACGAATGAGTACCTCTCAGACGCTCGTCCTACCATCGAATCCTCTTAGTCT
+
ABCC@BBBBCDBBCCCCCCCDDCCD>BCCACCCCAA?A?AABBBADACC?A?BBBBBBA@3B?BBDBBBAC989*8?9;;;;';@<?ADDD8@BE@EECCA>@00,0;@@;@AB>@@CBCCCCCCBBBCDDB?BCCC@@@@CCCAA?CAE@@>@CDCBBCB@???BBB?BB@AAA<????=5?<=9?AAAA2AA=:99>BCBBC<B;??A@<@<>>BCC@BBBBBBC?C?BBD<AAB?BBBBBAB?BDCBBBCBBB@@@@@:=>A<A@@@A=@@<@??:?@:::
@ATNG8:00026:02717
GATGGTAGTAGTACACTAGTCATACCAGAAGATCAGGAACTCTAGAAGAATTCAGATTTTTAACACGAGAGTAAACGTAAAAAGAAGGTTTTACAAGACTCACGTTAACAATATTGCAGCAGTACGCACACAATCGAAGCGCAGTAAGGATGGCTAGTGTTACTAGCAAGAATACCACGAAAGCAAGAAAAAGAAGTACGCTATTAACTATTAACGTACCTGTCTCTTCCGAAACGAATGAGTACGTGTGACGTACGTGAGCTACCATCGATAACCTCGAGTCT
+
45>>9>>><<<<<<;;;=====<==96;9<@BAAAA>B8;;@@@@@=AB?B=@AAAAAAA0B=@@:<<<=:477*33=>?@=+===?2995&5<@=ACAB@A>@A=B@BB?BBB?ABCCBABCBAAAA@@AC?BCAA=@AA?@@AA=A?D@@<@@A@AA@>???BBCC@BC?:9:=>?=?=5>::39AAAB2AA=??>AC9666*/*/8;;4969=@@@;?@@>>??=<6::=4<>858;<A@@<@@@?@>>>>?BABACAA>>?<A988?=<8?8878=>?==
@ATNG8:00027:02712
GATGGTAGCTCGCTGATGATATCTCCAGAGATCAGGAACTCTAGAAGAATTCAGATTTTAACACGAGAGTAAACGTAAAAAGAAGGTTTTACAAGACTCACGTTAACAATATTGCAGCAGTACGCACACAATCGAAGCGCAGTAAGGATGGCTAGTGTAACTAGCGAGAATACCACGAAAGCAAGAAAAAGAAGTACGCTATTAACTATTAACGTACCTGTCTCTTCCGAAACGAATGAGTACACATCGTCGTGTCGTTACCATCGATAACCTCGAGTCT
+
45=B9BDCABCCBDCCCCBBBCC:97;BABBBCBB?B?BABBBBC@BB?A<??=99::-8;?ADBBBBA??<5<>:;;;;';@=@599909A@=AB@ABBHBB?C@BB?BBB>AABCCCECBBBBB@@@C@CCBC@BBBBBBBB?C@CBA?ACCCCCCC?CCBBBBBBB?AAA=??BCF@BAA>ACCCC3BB?B@?;BAABA<A9==AA<B<B@CCC@BBAAABB@C?CCC>CCC>AACCCBBBBBABBCCDCB:::?=@@?A000>;;=;:@A?>>BBB
@ATNG8:00027:02724
GATGGTAGCACGGACACGACGATGTGTACTCATTCGTTTCGGAAGAGACAGGTACGTTTAATAGTTAATAGCGTACTTCTTTTTCTTGCTTTCGTGGTATTCTTGCTAGTTACACTAGCCATCCTTACTGCGCTTCGATTGTGTGCGTACTGCTGCAATATTGTTAACGTGAGTCTTGTAAAACCTTCTTTTTACGTTTACTCTCGTGTTAAAAATCTGAATTCTTCTAGAGTTCCTGATCTTCTGGGTCTCTCTCTCACGCACTACCATGATAACCTCGAGTCT
+
::>B7:9@?=44.5<<<<<<666:;>;?><@;;2;:;:,9B=@=::;BCCJ@BAD;;;)9244;<9>9<;=A?>?<A8BBDBD1??;>@>?6?8847>??;??533>:995?BBAAADD?BAA<>;>;;;88797888=,//9:=888A>?>>756<5657=@@:>:=<==;<<8815889:,94:45////(/7:::)////886:7958797(7...72725508>7755828399777>:5//8.8/--2,,,--99988///5/565758493///88663
@ATNG8:00028:02740
GATGGTAGGAGACACGTCGCACACGTACTCATTCGTTTCGGAAGAGACAGGTACGTTAATAGTTAATAGCGTACTTCTTTTTCTTGCTTTCGTGGTATTCTTGCTAGTTACACTAGCCATCCTTACTGCGCTTCGATTGTGTGCGTACTGCTGCAATATTGTTAACGTGAGTCTTGTAAAACCTTCTTTTTACGTTTAACTCTCGTGTTAAAATCTTGAATTCTTACTAGAGTTCCTGATCTTCTGGCGCTCTGTCACGTCTGCTACCATCGATAACCTCGAGTCT
+
AADCACCB?BCCCDCCA@A@A@CBBCBBBCCDADCCC>CC@C@BBBCCBB@CDCBB@C@CCCC@C?CBBCCBA>?;88999$9<4;BBB9BCCC=BBDACB=:9:BBC?BBCCBBAA>AAD:@;?>>>@>>><A@@@<A???A>?@@?@???:9;5:;;5;>;?=@@A;;;?;;5:=@?@5@;?;?@@@A/>>?AC3839A?>???==8=>>/:8918A;?<?D<@;99@@AA<A9<9>?>A6:99:=<<=@>>>>B::;;;;AA?>5;788:<<4:5:?ABA???
@ATNG8:00029:02716
GATGGTAGAGTATCATGTGTATCTCCAGAAGATCAGGAACTCTAGAAGAATTCAGATTTTATCACGAGAGTAAACGTAAAAAGAGGTTTACAGACTCACGTTAACAATATTGCAGCAGTACGCACACAATCGAAGCGCAGTAAGGATGGCTAGTGTAACTAGCAAGAATACCACGAAGCAAGAAAAAGAAGTACGCTATTAACTATTAACGTACCTGTCTCTTCCGAAACGAATGAGTTACGAGAGAGCACACGTGTCTACCATCGATAACCTCGAGTCT
+
95>>8:;;<555;;;;;;;;><<;93944.4:::45.4.4445=;;5<<.5.4994444&5555=>><995//)/9/////$//-(--(--//799:=;;A=A=?:473344449=<<666665===<8;<44.44:344335:27//)//77:95425;;ABC??=6;77,/9//(//-(--555'//(/898:7:995989999(-)-----0599<<==:=;@CC=;??=<>@99177779:888=;;>33377333949------383-//;8222
@ATNG8:00029:02723
GATGGTAGTGCGTGAGAGAGAGACCCAGAAGATCAGGAACTCTAGAAGAATTCAGATTTTTAACACGAGAGTTAAACGTAAAAAGAAGGTTTTACAAGACTCACGTTAACAATATTGCAGCAGTACGCACACAATCGAAGCGCAGTAAGGATGGCTAGTGTAACTAGCAAGAATACCACGAAAGCAAGAAAAAAGAAGTACGCTATTAACTATTAACGTACCTGTCTCTTCCGAAACGAATAGTACTATAGACTATCTGAGACTACCATCGATAACCTCGAGTCT
+
<<:@7?<CCCBBBCDDDECBAA;:9)5@@9?AAIBA=A=A?<594;74425=98888888'76333999>3/*/:19/0/:::(::3:)555&5>A5666;;<<<=9=:<<8<BB<?@AABBCCCCCBBBBCD@CCAA;;;CDHDCC?CAD@A>@CBABBBA?BCCBCC@AA>A??:=<<<;3733/7;;;<=';B>AAABBB??D=D:>>AB=B:;;A;;5;AA@@@A?B=???9?@@=AAABBBCDCBBB::9BB???:98;?B=>>?;;;;6;:?AA?>;;;
@ATNG8:00034:02719
GATGGTAGCTCTGCTCTGACTCTCGTACTCATTTCGTTTCGGAAGAGACAGGTACGTTAATAGTTAATAGCGTACTTCTTTTTCTTGCTTTCGTGGTATTCTTGCTAGTTACACTAGCCATCCTTACTGCGCTTCGATTGTGTGCGTACTGCTGCAATATTGTTAACGTGAGTCTTGTAAAACCTTCTTTTACGTTTACTCTCGTGTTAAAAATCTGAATTCTTCTAGAGTTCCTGATCTTCTGGTTTCGTCTATCATGTACTACCATCGATAACCTCGAGTCT
+
A@BB@BDBBBCCDCCCCCFCCCDDCCCCCC;<<)9?>:4<=?B?CCCDBCCEIGHCB@B?CBBB<B@BBBBCBBBC@@@@@@0@C@BBBC=B<;;8;9@?@C@@@@CCC@CCBBBB@A?@DD@E?CCCCBBBB@BBBC>BBBBCCCCCCA@AA@@@?AAA?BB?B?@@@CCBAAF5;;;;;.;>C>;<<<.9ABBC>CBBCDCCA@?4::::':==B@?B@BC@CCBBC@@>@ABBBBGD?B?A5;;0;BBBBBBBBBBBCEBBB@C;;<BCC?C;;;CBBBBB
@ATNG8:00039:02713
GATGGTAGTGCGTGAGAGAGAGACCCAGAAGATCAGGAACTCTAGAAGAATTCAGATTTTTAACACGAGAGTTAAACGTAAAAAGAAGGTTTTACAAGACTCACGTTAACAATATTGCAGCAGTACGCACACAATCGAAGCGCAGTAAGGATGGCTAGTGTAACTAGCAAGAATACCACGAAGCAAGAAAAGAAGTACGCTATTAACTATTAACGTACCTGTCTCTTCCGAAACGAATGAGTACACATCGTCGTGTCGTGCTACCATCGATAACCTCGAGTCT
+
A?<<8<<;:945555<=<<?<<<;=8///699>@>>:>:>::?=44.33-3-33:33333$3178;6/////(/;.6699779'9=8=?=??0?6626B>BB;;;A;@@9949>>5;?@????6666555554.49993::<;<<:94:85568:=99/0/96799;::28;27736:9////994////&33,3;;;:55553;/5555,2,2:@@@?A@?><=?49298=8=78173<373=:888??:?=845855<BB??<>0.-8--)-6;;=???@;
@ATNG8:00044:02719
GATGGTAGAGTATCATGTGTATCTCCAGAAGATCAGGAACTCTAGAAGAATTCAGATTTTTAACACGAGAGTAAAACGTAAAAAAGAAGGTTTTACAAGACTCACGTTAACAATATTGCAGCAGTACGCACACAATCGAAGCGCAGTAAGGATGGCTAGTGTAACTAGCAAGAATACCACGAAAAGCAAGAAAAAAGAAGTACGCTATTAACTATTAAACGTACCTGTCTCTTTCCGAAAACGAATGAGTACACACTCTCATATGACAATCGATAACCTCGAGTCT
+
@ABC@BBEECBBBBCCCCCCCCBAA<@A@@DCBCBA>A=@@BB@A@=@@?B?BBC;;;;;*:;=BBBD@@A;;;;&99555555#59.5.555&5<<7===AACCCC?C?AA>AAA?ABDCBB;;;BBBAAA:0+0=00+/<99<:9:5:49BC@CBBBBAA@@CCCCCC???;>==3999999+99:3:@@@@@(A==;A<@B=BAB>A>>A>>188(89;:9=<::::///)/)////&/996:<<;;;;<=BAAABBBBBBDCBB@B@@@BB@C?CCBBBC??
@ATNG8:00016:02769
GATGGTAGTGCGTGAGAGAGAGACCCAGAAGATCAGGAACTCTAGAAGAATTCAGATTTTTAACACGAGAGTAAACGTAAAAAGAAGGTTTTACAAGACTCACGTTAACAATATTGCAGCAGTACGCACACAATCGAAGCGCAGTAAGGATGGCTAGTGTAACTAGCAAGAATACCACGAAAGCAAGAAAAAGAAGTACGCTATTAACTATTAACGTACCTGTCTCTTCCGAAACGAATGAGTACTGTATCTATGTGTGCGCTACCATCGATAACCTCGAGTCT
+
BBBB@CBBADBBCBBEECCCCBAAA<BCB@BDDCBB@C?BBBBCCC@CA=A=A?A7778:$36==;A@CC@@AC;?=;;;;;*;D>A?DCC9AB@>BBBBCCCCE@C@AA@BBB@BCCBCCDFCCCBB@?@C@C?@@?AABBCBBA?C@C@@>ACCCBBCC?BBBAAA?CDABBC=@@AAC=BBA>ACDDC1>??B?>;AAA@@<@7;;AA;?;??BAA?ACBBACD?D?ACC>CBB?AAACCCBBABBBD>>?ABAABAAADBB<>==>?::5:8=<><<:88
@ATNG8:00021:02789
GATGGTAGCGGCACACATAGATACAGTACTCATTCGTTTCGGAAGAGACAGGTACGTTAATAGTTAATAGCGTACTTCTTTTTCTTGCTTTCGTGGTATTCTTGCTAGTTACACTAGCCATCCTTACTGCGCTTCGATTGTGTGCGTACTGCTGCAATATTGTTAACGTGAGTCTTGTAAAACCTTCTTTTTACGTTTACTCTCGTGTTAAAAATCTGAATTCTTCTAGAGTTCCTGATCTTCTGGATAGCGACGCGATATACTACCATCGATAACCTCGAGTCT
+
>;<A=>;00/)/::<;;;><<<<;;665===49.4994)4>.:19<=<>;@996>B?<C??>>@;CA?;?>665;;744444$4;5:;==8==@C=B:;49;9?A=@AB?CCB@@@;;9;BB@E?BAHCDECDACCCC@CBCBBAACBBBBBBCBB@BCC@BB?B?BCCBBCBDB>C0000,0+0+00000'0<===5>>>@A<@;99.5555$5:<<>:A:<<7;BB@@BB<A;@A@@;;5:?@9@AAACCBBC<<;;CBCBCB@90000:::7>=>>>==>==
@ATNG8:00023:02802
GATGGTAGCTATACGTATATCTATGTACTCATTCGTTTCGGAAGAGACAGGTACGTTAATAGTTAATAGACGTACTTTCTTTTTCTTGCTTCGTGGTATTCTTGCTAGTTACACTAGCCATCCTTACTGCGCTTCGATTGTGTGCGTACTGCTTCAATATTGTTAACGTGAGTCTTGTAAAACCTTCTTTTTACGTTTACTCTCGTGTTAAAAATCTGAATTCTTCTAGAGTTCCTGATCTTCTGGATATGAGTGACTCGTGCTACCAATCATACCTCGGA
+
57;;:<><<=>>=<<><<<665:999<9=5967;;@@5;;9;9==;;;;;:=@@>>:D:;;:<25059333:33333(3999;+334833,3833-49:5::0//:;;?8?ABDCC9:78;:4:=>=>AA>>>=@@@A7;;>==AA=<;<:972595;<A8=;;C;@8::97;782589=C-=7=299CDF/?::9:09<=665865:2::::.8777;7;7==5==????A;>8==<98;-//;6;;=:?622,,,,,779:<><05/555332,2**(*
@ATNG8:00028:02803
GATGGTAGTAGTACACTAGTCATACCAGAAGATCAGGAACTCTAGAAGAATTCAGATTTTTAACACGAGAGTAAACGTAAAAAGAAGGTTTTACAAGACTCACGTTAACAATATTGCAGCAGTACGCACACAATCGAAGCGCAGTAAGGATGGCTAGTGTAACTAGCAAGAATACCACGAAAGCAAGAAAAAGAAGTACGCTATTAACTATTAACGTACCTGTCTCTTCCGAAACGAATGAGTACATAGATATACGTATAGCTACCATCGATAACCTCGAGTCT
+
BBBA?BBCCCCCCDCCCBCCCBBCC?B?@=@A@@@B?B>BBDA@@B?BA?A?@@@@@A@A2A?BBBBBBBC???6==;;;;;*;A>B>BBB<BCIFCCCCCCCBB>C@BB?BCC?BACACCBCCCCCDCBBB@CC@A>ABBBBBBB>B@CCB?CCCDBCAA?BCCBAA?BB?BBB>??BBA;A??9>@@@A2AD@B::9AA?AC;C9<>>>:<:=AA@A>AAAA@BB=?=?BD>CCC?AAABBCCCCAAAAB@@>A@@@AAA=DC;C566A<<4:7:A@@@<=<
@ATNG8:00031:02809
GATGGTAGCGCACACATAGATACAGTACTCATTCGTTTCGGAAGAGACAGGTACGTTAATAGTTAATAGCGTACTTCTTTTTCTTGCTTTCGTGGTATTCTTGCTAGTTACACTAGCCATCCTTACTGCGCTTCGATTGTGTGCGTACTGCTGCAATATTGTTAACGTGAGTCTTGTAAAACCTTCTTTTTACGTTTACTCTCGTGTTAAAAATCTGAATTCTTCTAGAGTTCCTGATCTTCTGGTAGAGCGTGCATATATCTACCATCGATAACCTCGAGTCT
+
BCCB@BBCBBCDCCCCDCCCCDCCCCCCCC??<?>>@;@B;@?BBCCCDD=BBBBB?C?CCBB?B?BBCDBBBCC?@@@@@1@C?BBBB>ABCC>BBC@CD?;;=CDCACCHECCCD@BBC@C@CDCCBAAA?BCCB@BCCCCCCBDBBCCCAAA=BCD@CC>?>?BA@ABCCC@A@@@@8>=@=:::99*:B>>@=@@CCCCCDFC6;;;;*;BBBC?CBDD@CCCCBBC@D@BBBBBC>@?B@BBCCCCCCBBBBBBCCCCCA=A000@00-0=@BCCCBBB
@ATNG8:00035:02800
GATGGTAGTGTCATATGAGAGTGTGTACTCATTCGTTTCGGAAGAGACAGGTACGTTTAAATAGTTAAATAGCGTAACTTCTTTTCTTTGCTTTCGTGGTATTCTTGCTAGTTACACTAGCCATCCTTACTGCGCTTCGATTGTGTGCGTACTGCTGCAATATTGTTAACGTGAGTCTTGTAAAAACCTTCTTTTTACGTTTACTCTCGTGTTAAAAATCTGAATTCTTCTAGAGTTCCTGATCTTCTGGAGATACACATGATACTCTACCATCGATAACCTCGAGTCT
+
:::@<::A>>:;;@>CCCCB;;;B@>94/<0/)/;:;5<<:<6;@666>>5555555)55)4999.55)5995555.4:.45=>.<==465>>4666=8>55.55.55:<<<:><<;;;;?<ABA5;4;@@9:59=9=A::79BBAAABCCAA@CCCCC@C;;6;?9>4:999:9D==9=94949$9.5.55<<<)66<<>3;;;9;5555;499;;(9::56155::499:544;.5.5==555054=:>=??BBBBBBBCCCBB@@@@=@000:=><A?AAABDBB@
@ATNG8:00036:02794
GATGGTAGACACGTGTGCTCTCTCGTACTCATTCGTTTCGTAAGAGACAGGTACGTTAATAGTTAATAGCGTACTTCTTTTTCTTGCTTTCGTGGTATTCTTGCTAGTTACACTAGCCATCCTTACTGCGCTTCGATTGTGTGCGTACTGCTGCAATATTGTTAACGTGAGTCTTGTAAAACCTTCTTTTTACGTTTACTCTCGTGTTAAAATCTGAATTCTTCTAGAGTTCCTGATCTTCTGAGATATCATCAGCGAGCTACCATCGATAACCTCGAGTCT
+
BBBCABBACCCDCBBAABCCBCGCCBBBCCA@=@BBB=BCBC?BDDBBAC?CCB?><?@BCBAAD?BABB@BBBB>>@>?>2=A9A8981:BBC@BAC?AA598?A@@>CBBCB>>>:>>@=@:@>@??>>>:>>>>9>A>>8:;A>>>A@@::;=;;;<?A<A<AACAAAA>>:>>@BB6B<?<@????/@A;9;*//6///<99<1898)255.83;4//*/999???=D<AAA===///==@@;??@@AA>=>@DD==;>:;5669;;0606;=9:>>?
@ATNG8:00042:02807
GATGTAGGCGACATACATACGCGCCAGAAGATCAGGAACTCTAGAAGAATTCAGATTTTTAACACGAGAGTAAACGTAAAAGAAGGTTTTACAAGACTCACGTTAACAATATTGCAGCAGTATGGACACAATCGAAGCGCAGTAAGGATGGCTAGTGTAACTAGCAAGAATACCACGAAAGCAAGAATAAGAAGTACTCTATTAACTATTAACGTACCTGTCTCTTCCGAAACGAATGAGTACTGCGTCTCACTCTCGCCTACCATCGATAACCTCGAGTCT
+
AA@@?;C?ABDBBBCBBCCBBBBB?BCF@BBBDDD?C?BB@BBBC?BB?B@B>?>@@@@2A?CCBAAFFFCCC;@?999:*;B>B;AAA9BJIAGCCCCCCCC?C?BB?BCC@@@?BBDDCBBA=BBCCD?BBCE>A@CBA@AB?B@CCC@CEDDCCBB?BDCBBA?BC@BBA<>>BBB9??@<?B@BB?BB>BAABBBCBB@B@BBBB?C>B?BBB>;@=@A??<?<@>>7@AA;@=??AA>>?AACCCCBBBBBCDC@CCC@C988BBB=@>ABBACAAA
@ATNG8:00047:02790
GATGGTAGGTGCACATGAGTGTATCCTAGAAGATCAGGAACTCTAGAAGAATTCAGATTTTTAACACGAGAGTAAACGTAAAAAGAAGGTTTTACAAGACTCACGTTAACAATATTGCAGCAGTACGCACAACAATTCGAAGCGCAGTAAGGAATGGCTAGTGTAACTAGCAAGAATACCACGAAAGCAAGAAAAAGAAGTACGCTATTAACTATTAACGTACCTGTCTCTTCCGAAACGAATGAGTACTGCGTCTCACTCTCGCCTACCATCGGATAACCTCGAGTCT
+
?<;;4444.4=?@@@?;AAAADBBA4;;;9.4449::7>9@AACC@@8<@0509?=>AAA@0@7?@@<BBBCCEC<C;<:9;9(;B?CACDD:CCC@CCBBBBBAA?A?A@;::89==@AABABBB===00+00*0*0@A;>???BBA@<@,0+00+0=><A@??;?CBBBB?BB?CCB6::999,8<>888989(7@8A@AABBBBB?B?@A@?1818<BBB?B@@@@CB?C@BBD?DAA?@CBBB:9:BBCCCBBBBCCBBBB@CCC?C;;;5;@@=A>ACBCC?@?
@ATNG8:00048:02776
GATGGTAGCGCATATCAGCGCAGCCCAGAAGTTCAGGAACTCTAGAAGAATTCAGATTTTTAACACGAGAGTAAACGTAAAAAGAAGGTTTTACAAGACTCACGTTAACAATATTGCAGCAGTACGCACACAATCGAAGCGCAGTAAGGATGGCTAGTGTAACTAGCAAGAATACCACGAAAGCAAGAAAAAAGAAGTACGCTATTAACTATTAACGTACCTGGTCTCTTCCGAAACAATGAGTACTGCGTCTCACTCTCGCCTACCATCGATAACCTCGAGTCT
+
CAAB<?555::@CBBCCBAA@@;9906AD?BB>BAB>A?BBB;;:G@BB?B@BBAAACCB1B9CB=BBBBB??=6<7<9994$4<7<7<<<0<994;@6:6BCED>B=@A=;;<?@@@CBBBCBA;;:B;;;=::90*/77/////1949::5;>=<<<5504;:89>4978973,33333(333.3;;;<=%::4333>::<9?;A:=>>==B=;;>@@600*0000?<=:=>>80000=>?BBB===>@@@AABBBCBCC;;:B?B999A8819:@???>>98
@ATNG8:00018:02827
GATGGTAGTAGTACACTAGTCATACCAGAAGATCAGGAACTCTAGAAGAATTCAGATTTTTAACACGAGAGTAAACGTAAAAAGAAGGTTTTACAAGACTCACGTTAACAATATTGCAGCAGTACGCACACAATCGAAGCGCAGTAAGGATGGCTAGTGTAACTAGCAAGAATACCACGAAAGCAAGAAAAAGAAGTACGCTATTAACTATTAACGTACCTGTCTCTTCCGAAACGAATGAGTACACACTCTCATATGACACTACCATCGATAACCTCGAGTCT
+
:::;7;=>C?@;>>@@==???AABB?;;:<BBBB;;6;>BBCBBBB@BB?C?@@@;;;;;);8@?BDC@A@???6=@;;;;;*;B>B5;;;4:BC?C=6:ABBDC@C@CC?ABB?BCBBBBBCCBBBBBBGD?CBBC?BBCBBBCC?C@C@@>@BB@??@A=AAAB@A=??;>A;7<::::18//)//000(0:9=>>C;77=8:<:;;?A<A<>;@;;6:@>@@?><>8<AB;==B@AAABBBBAAAABBB>@>AAB><<;;<;6;7339//)/)///88555
@ATNG8:00043:02834
GATGGTAGCGCGACGAGCGTAGACCCAGAAGATCAGGAACTCTAGAGAATTCAGATTTTTAACACGAGAGTAAACGTAAAAAGAAGGTTTTACAAGACTCACGTTAACAATATTGCAGCAGTACGCACACAATCGAAGCGCAGTAAGGATGGCTAGTGTAACTAGCAAGAATACCACGAAAGCAAGAAAAGAAGTACGCTATTAACTATTAACGTACCGTGTCTCTTCCGAAACGATGAGATACAGAGAGTACGATATGTCTGACCATCGATAACCTCGA
+
554=8;9::445;<<<>@CCCC=<<4;;9699999939.4///////616)/3;33333$3,337333;;887(3345555$557<6<<;&555.5;:::<<<<5:544.4443::54656699<999954.4;44.59434<<=9=;?>>;==<;::;;5967///16938::///9:;18/3,3333&37,325.....20605222+2+.88//)//666;;;7:.3391773//6///666:::7::3333=9977..//7277/////)/)////
@ATNG8:00045:02818
GATGGTAGTAGTACACTAGTCATACCAGAAGATCAGGAACTCTAGAAGAATTCAGATTTTTAACACGAGAGTAAACGTAAAAAGAAGGTTTTACAAGACTCACTGTTAACAATATTGCAGCAGTACGCACACAATCGAAGCGCAGTAATGATGGCTAGTGTAACTAGCAAGAATACCACGAAAGCAAGAAAAAGAAGTACGCTATTAACTATTAACGTACCTGTCTCTCCGAAACGAATGAGTACGTGTGACGTACGTGAGCTACCATCGATAACCTCGAGTCT
+
?@BC@BBBBCEFBCB<<<@@CBBBD@B@@=@@@@@@=A<AACAB;;8;A=A>@B?:9:::$93433<<<9:433(7<;:994$5;7=8>>@1<<A:>@6008----(-057)//83:>556>>CBCCBCBBBB@<<;A<;;9@@?@B?BAAA@=AA@@AB??<?@@@@A=AA<>>>38/;=:17//*/;;;=,994////87;55159555=<>;?>A:;5;>?:98?>>BBC=BAD9:8>>?>8877@==A@?@BBAAA@@CCD@C>???993938@;;;???
@ATNG8:00046:02811
GATGTAGTGCGTGAGAGAGAGACCCAGAAGATCAGGAACTCTAGAAGAATTCAGATTTTTAACACGAGAGTAAACGTAAAAAGAAGGTTTTACAAGACTCACGTTAACAATATTGCAGCAGTACGCACACAATCGAAGCGCAGTAAGGATGGCTAGTGTAACTAGCAAGAATACCACGAAAGCAAGAAAAAGAAGTACGCTATTAACTATTAACGTACCTGTCTCTTCCGAAACGAATGAGTACACACTCTCATATGACACTACCATCGATAACCTCGAGTCT
+
BBBBBCCCCBB@AAFFCCCCCCCC>CCCACCCBAB>B@BFDCBBB?BB>B>BA?77777$96CBBBBCCBBBA9>>99:::*;D@D=AAA8ACFACBAADBCBD@D@BB@BBB?BBBBBBDCCBBDDCCBB?BBBB?BAAACBBB>C@C@@>@CCCACCC?@@ABBB@BB>@?B?BBBAA;A??;?BDFD2BB@C>>:>?A@@<@;>>AA<A<A>BBB?CCBCABB>B?BBB>BCC>@@CCCCCCAABBBBAAAABBBAACCCD?C999B??;>=@ADCC@@@
@ATNG8:00048:02820
GATGGTAGGCACTGCGCACTCATCCCAGAAGATCAGGAACTCTAGAAGAATTCAGATTTTTAACACGAGAGTAAACGTAAAAAGAAGGTTTTACAAGACTCACGTTAACAATATTGCAGCAGTACGCACACAATCGAAGCGCAGTAAGGATGGCTAGTGTAACTAGCAAGAATACCACGAAAGCAAGAAAAAGAAGTACGCTATTAACTATTAACGTACCTGTCTCTTCCGAAACGAATGAGTACATAGATATACGTATAGCTACCATCGATAACCTCGAGTCT
+
BBCB@BA@<@ABBAACCCEBCBBCD>CCE@CCBBBB@B@CBBBBCC?AA<?<>>?=???@.@?BBBBABDCBBB;A:99:::(:@?C?BBB5BBB=ABBBCCCAA;?=?@=>>>=???>>>:8:@@@@@@@A;@@AA<>==<<???<?<@@C?ABBBBB>><>AAACC?AB?BBB?BBBBC:><<6<>>>?/<=9=B>>>@A@@9=4====<@>@?====BA???@@<@=AAA5@BC?>>>D>>?B>>ABC@>>@AAAAAAAA@A:>576=;;395:;<?@;;;
@ATNG8:00049:02835
GATGGTAGCGCGACGAGCGTAGACCCAGAAGATCAGGAACTCTAGAAGAATTCAGATTTTTAACACGAGAGTAAACGTAAAAGAAGGTTTTACAAGACTCACGTTAACAATATTGCAGCAGTACGCACACAATCGAAGCGCAGTAAGGATGGCTAGTGTAACTAGCAAGAATACCACGAAAGCAAGAAAAAGAAGTACGCTATTAACTATTAACTTACCTGTCTCTTCCGAAACGAATGAGTACGATTAGATCTCGTGTGCTACCATCGATAACCTCGAGTCT
+
BACB@DDCBBB:;;BBBBDBCEFED?CCC@CCCC@@=@=@@CECCC@BC?C?AA?99999):;@@AAAAAA>??599;;;;.4>;>.9994:@B@CICCCDDBC@B@CC@C@@>@BBBBAABCCCBBECCC@BABA@CBAA@@??9@=A@@=@CAABCCC@DBCBED@AA>BCB?BCCCC:>995:BBAB3??;?AAAAB>>>6;7;>?@:=:>F=>>:>A@@@AA<@<???:>>>=A>>>??>777=@ABAAAAAAA=;;;==8=888ABB=A<BBA>>>>@
@ATNG8:00020:02888
GATGGTAGGCGACATACATACGCGCCAGAAGATCAGGAACTCTAGAAGAATTCAGATTTTAACACGAGAGTAAACGTAAAAGAAGGTTTTACAAGACTCACGTTAACAATATTGCAGCAGTACGCACACAATCGAAGCGCAGTAAGGATGGCTAGTGTAACTAGCAAGAATACCACGAAAGCAAGAAAAAGAAGTACGCTATTAACTATTAACGTTCCTGTCTCTTCCGAAACGAATGAGTACCTCTCAGACGCTCGTCCTACCATCGATAACCTCGAGTCT
+
AAA@<@;;79ABA@AAAABCCCCCC@BBC@FGBBBI?@?ABBABDD=@@8918B?;;;;.:;@BBCCA==::9,59>>>@4>>;@.999&59;5<CCBDCCAB>B@;;7;@@?BBB@ABB@@@BBBCCCB?BCBB@CBBBCDCB?CACBB@BBBBBBBG@BAACCD@DE>@@A<?;;==5;00*00000'0;6=?:BCBBBB?A?@ACA=B=C;A?@?BBB@A@C@C?BBF?E;;6;B>>>>?;????A???BBBBB9939::39==:>::1818=788>>=
@ATNG8:00021:02898
GATGGTAGTCTCAGATAGTCTATAGTACTCATTCGTTTCGGAAGAGACAGGTACGTTAATAGTTAATAGCGTACTTCTTTTCTTGCTTTCGTGGTATTCTTGCTAGTTACACTAGCCATCCTTACTGCGCTTCGATTGTGTGCGTACTGCTGCAATATTGTTAACGTGAGTCTTGTAAAACCTTCTTTTACGTTTACTCTCGTGTTAAAATCTGAATTCTTCTAGAGTTCCTGATCTTCTGGGATGTGTGCGCAGTGCCTACCATCGATAACCTCGAGTCT
+
CABA:C?DBBCCCC9;6;666<==CCB@?@@A>ADCE?CB@BACCBBABB@CCDBC@B@BBCC@D@CBBCBBBAA>:;;;.4<8<:<<6<==@<??D?AB?@ABEFFABBBEDBBB?BBC@C@CCCBABBD?BBCD?C@BBEFBBBBBB@@@BB?A@A@CC?C?BCBBBCDCC?BBBBA7A;A;;;;:.;BBEE>BABCCCCA>@4::;.;@@;:6;?@@=@BCCDBC?B?AACBBB@AABB=BB;;;BBB;;;;;;H@CBBAB<<;CCD6;8:@@@???B
@ATNG8:00021:02907
GATGGTAGGACGAGCGTCTGAGAGGTACTCTTCGTTTCGAAGAGACAGGTACGTTAATAGTTAATAGCGTACTTCTTTTTCTTGCTTTCGTGGTATTCTTGCTAGTTACACTAGCCATCCTTACTGCGCTTCGATTGTGTGCGTACTGCTGCAATATTGTTAACGTGAGTCTTGTAAAACCTTCTTTTTACGTTTACTCTCGTGTTAAAAATCTGAATTCTTCTAGAGTTCCTGATCTTCTGGGTGCGCTACAGTCTCTCTACCATCGATAACCTCGAGTCT
+
BCBB=B@@=@BDCDCBBCDBBBBJACBBDDC?CAAA>ACDACCCCCBB?BCCCE?B?A@BC=A?@CCBBABCB?@@@@@2@@>A:9:29BBB@CBB?:94::?CCE?BBBBBCBB<>>C?C?CB>B>@@A<@?::5;<A??=>>A@@@????D<:;;=>>:>:==AA>>>>>:;;;==2==A<@@@@@/@???D9;888;;?<==:>@@@/@767A;A;?A;AAAAAAA=B=@@=>=B=B?@?9==;;;==>>???@@@@=::5://-733-3+-/777=A?
@ATNG8:00028:02889
GATGGTAGACACGTGTGCTCTCTCGTACTCATTCGTTTCGGAAGAGACAGGTACGTTAATAGTTAATAGCGTACTTCTTTTTCTTGCTTTCGTGGTATTCTTGCTAGTTACACTAGCCATCCTTACTGCGCTTCGATTGTGTGCGTACTGCTGCAATATTGTTAACGTGAGCCTTGTAAAACCTTCTTTTTACGTTTACTCTCGTGTAAAATCTGAATTCTTCTAGAGTTCCTGATCTTCTGGAGATACACATGATACTCTACCATCGATAACCTCGAGTCT
+
BB@B?B@A@CEDCCBBCCHCBCBBBAAACCBB@BCCE>BA?A@CCCBBCC@CBBBB@B=AAAB@B?BBBB@?@BB>;<;;;.<@;@777.9AAC@BAD?A@4999<AA>BBBBBB>>:>=@;A;>>>AAA==7;;==8==9:::;@A??@?>>>@=A@@<@?<?=@>@@>66/75;=>AA6A<>;><;;<,77779),,,,,,56-//33)3577:5:6@@6>>;>>>@<@:>>AA@@7;:>;>@?@?@??@???===@@AAA=A666<99396<?AAAAAA
@ATNG8:00033:02886
GATGGTAGTAGTACACTAGTCATACCAGAAGATCAGGAACTCTAGAAGAATTCAGATTTTTAACACGAGAGTAAACGTAAAAAGAAGGTTTTACAAGACTCACGTTAACAATATTGCAGCAGTACGCACACAATCGAAGCGCAGTAAGGATGGCTAGTGTAACTAGCAAGAATACCACGAAAGCAAGAAAAAGAAGTACGCTATTAACTATTAACGTACCTGTCTCTTCCGAAACGAATGAGTACTATAGACTATCTGAGACTACCATCGATAACCTCGAGTCT
+
@@AB=BBBABCCCBB>>>>@C<:;C@AAA=@B@@AB7;7:@B@BAD@BB?A@<;<@>?>>,@=AA=BBCCB???6=A;;;;;';?;?499906ABADICCCCCCD?C?AA?BCC?BBBBBCCFDDDDDDAAA?CCCC?CCBB@@@@<@<@@@?ACCCCCCB?AAAACA?CB?>=>799BBB>BBB?@@?@@2@B@BBA=@@A@@9>:?>??;>:<=@??<@@@@ABB@C?BCC>DBC?CCCBACCCCCBBBA==ACCBAABBBBB?B???B??<@?BDFFB988
@ATNG8:00033:02903
GATGGTAGCTCACGTACGTCACACGTACTCATTCGTTTCGGAAGAGACAGGTACGTTAATAGTTAATAGCGTACTTCTTTTCTTGCTTTCGTGGTATTCTTGCTAGTTACACTAGCCATCCTTACTGCGCTTCGATTGTGTGCGTACTGCTGCAATATTGTTAACGTGAGTCTTGTAAAACCTTCTTTTTACGTTTACTCTCGTGTTAAAATCTGAATTCTTCTAGAGTCCTGATCTTCTGGAGATATCATCAGCGAGCTACCATCGATAACCTCGAGTCT
+
:<5;79=BB>>=====BDECBBBBBCCCCC;;7<A@A;AB?C@CCCBBCE@CCBBC@B@CCCD?D?DCCBBCC@?;9999+3;17333,3=;9<>?=9=@277>A=B=AABCABAA>A@B:=:>@@??>>>378==5;;=;;;>A?:;:99<<<6==A<?@<A<AA?>>=;;:6::9BB5@<?=?????/=733=-3-----6667-555&2599:0505=155588///3898899+//60678;?@>==BB>;;;??>>><=9:::--+-273337779
@ATNG8:00037:02894
GATGGTAGGACGAGCGTCTGAGAGGTACTCATTCGTTTCGGAAGAGACAGGTACGTTAATAGTTAATAGCGTACTTCTTTTTCTTGCTTTCGTGGTATTCTTGCTAGTTACACTAGCCATCCTTACTGCGCTTCGATTGTGTGCGTACTGCTGCAATATTGTTAACGTGAGTCTTGTAAACCTTCTTTTTACGTTTACTCTCGTGTTAAAAATCTGAATTCTTCTAGAGTTCCTGATTTCTGGTGAGATATGCATGATGCTACCATCGATAACCTCGAGTCT
+
8///)//;5>::<=94444444::7<@>?==?9<;==455058<<<<=::6:<;AA7;9;@@C?C@CBBBB;::D299=>=,@A?B==@8@=BB:AAAA>C999AA?@=AB@<<<9979@C?C@CCCCCBDC@DC@@=AB;;;BCCBBBDB@@@A<@?@>;;5;;@AABBBBAD=@99:,9;@299>>>(99@AC9EAA996<;::.5555$5999<9=:>=:;??;;;=:<8<<:::098<2948388AA?@ABBB===B@><7773333184::::<=<7
@ATNG8:00041:02890
GATGGTAGCATCATGCATATCTCACCAGAAGATCAGGAACTCTAGAAGAATTCAGATTTTTAACACGAGAGTAAACGTAAAAAGAAGGTTTTACAAGACTCACGTTAACAATATTGCAGCAGTACGCACACAATCGAAGCGCAGTAAGGATGGCTAGTGTAACTAGCAAGAATACCACGAAAGCAAGAAAAAGAAGTACGCTATTAACTATTAACGTACCTGTCTCTTCCGAAACGAATGAGTACAGAGAGTACGATATGTCTACCATCGATAACCTCGAGTCT
+
BBBB?BCBBCCABBCCCCCBDDCCC=BBD?BBBCCB?B@CCA?????AA<A>BBA;;<<>.?6CBBBEBBBA@@8>=9:9::*;?>?5;::&9A>=CCCCFCCDB=A=@@<@CC@CCBBBBBBECDDDCCBB?BCBB@CBBB@AAB>D?BA@>ACCCCCCC?AAAAAC?BB>BBB>ABCCC<?9:49AAAB3BC@C>>>CCAAA<?<???A<@9>>BBB?BBCCBCD?B?BAC>CCC=AAAACCCA?AAAAAAABBCB@A?@@BA;>566@<<6><>@@@B@@@
@ATNG8:00041:02902
GATGGTAGACATATCGTACTCTCTGTACTCATTCGTTTCGGAAGAGACAGGTACGTTAATAGTTAATAGCGTACTTCTTTTTCTTGCTTTCGTTATTCTTGCTAGTTACACTAGCCATCCTTACTGCGCTTCGATTGTGTGCGTACTGCTGCAATATTGTTAACGTGAGTCTTGTAAAACCTTCCTTTTACGTTTACTCTCGTGTTAAAAATCTGAATTCTTCTAGAGTTCCTGATCTTCTGGGTCTACGCTCGTCGCGCTACCATCGATAACCTCGAGTCT
+
:<>><@?CDA@BCAAACB>CB@B@5555<<==9>9;:/5<3:7;<<:;;B455;;;8=9;:??2;2889;=<?:>9;7777)>;>CEDD7>BB@B@9AA03733336<<<5><?@?9956:27999=;7;6A;9<=A@>;<;???@AA>>>AA<>::5<>)/*/3<8<?;;74=::;;,;.83:+222&22555,5855576666+2222$26799,3,35.222=2226=4889925.25=9)5275522272228877869255/==//)/*//69:997
@ATNG8:00042:02899
GATGGTAGCGAGCGAGTGTGTTATACCAGAAGATCAGGAACTCTAGAAGAATTCAGATTTTTAACACGAGAGTAAACGTAAAAAGAAGGTTTTACAAGACTCACGTTAACAATATTGCAGCAGTACGCACACAATCGAAGCGCAGTAAGGATGGCTAGTGTAACTAGCAAGAATACCACGAAAGCAAGAAAAAGAAGTACGCTATTAACTATTAACGTACCTGTCTCTTCCGAAACGAATGAGTACGTGTGCGACGTGTCTCCTACCATCGATAACCTCGAGTCT
+
DA@A@B=ECCCACBBDCCDCC@CCCC@CBB>BABBBB?B?BCBA@?><:@>@=@@B@A@@@0A?CDAAABB=CDD?DCBAAA@,@@=A;A@A7ACC@CCCC@@<==+0*0/)/7969>>??@@C;;;CCCBAC=ABAA@CDJCDCCB?CIB@A?@BBA@A?B>AA@<<=900+/0/)/8333(333,3;==?+<A>@@BBAAAAA@C>AABA<A;@@ECB?B><0000+0;@CC>CCC?CBBA@@CCDB:::BCC::9AA??<?A@?B:::<=<8:7=:;:>>B>
@ATNG8:00044:02887
GATGGTAGGTGCACATGAGTGTATCCAGAAGATCAGGAACTCTAGAAGAATTCAGATTTTAACACGAGAGTAAACGTAAAAGAAGGTTTACAAGACTCACGTTAACAATATTGCAGCAGTACGCACACAATCGAAGCGCAGTAAGGATGGCTAGTGTAACTAGCAAGAATACCACGAAAGCAAGAAAAGAAGTACGCTATTAACTATTAACGTACCTGTCTCTTCCGAAACGAATGAGTACGTGTGCGACGTGTCTCCTACCATCGATAACCTCGAGTCT
+
@A?>:>55056:;DDCECCC@A@9:5;;;5;CAC<;5;4;BDDC;;5;A5;8;CCCDCC;C?CBBBBAAC;;90;C<<;:*:9.0)/;1;00,/>>?ACCDC?B?@><?BB?BCBBBBCCCCCCDCCCB?BBBB@BBBBBB@?:@=@996;CBCCDAA?ACAAAA>AB@CCC?CA@@@9>>>;>AAC8AA?BCBBABB88766<=9;798<<@:;6;@@@@BB>A>;;;0;@@>ACBBBAA@@?????@@CBBCBBB@CCB?B:::BBA<?<@AA>==@A
@ATNG8:00022:02951
GATGGTAGGAGACACGTCGCACACGTACTCATTCGTTTCGGAAGGAGACAGGTACGTTAATAGTTAATAGCGTACTTCTTTTCTTGCTTTCGTGGTATTCTTGCTAGTTACACTAGCCATCCTTACTGCGCTTCGATTGTGTGCGTACTGCTGCAATATTGTTAACGTGAGTCTTGTAAAACCTTCTTTTTACGTTTACTCTCGTGTTAAAATCTGAATTCTTCTAGAGTTCCTGATCTTCTGGATATGAGTGACTCGTGCTACCATGATACCTCGAGTCT
+
8899.44934459@;;444:45555599556;6;=<?8>>:=+0)/999:>:;;:98.4055>>8>:=555;;;43.3;;;.88699==6<8976>==8=8233377;,3333998843:<)/-.9<=;85306---(--55:77775778;;;9.526+521727<<A?>@@@<;87>>/>6;---999*2,,,5(,-32467757+555'29655.5.75.573....(.(.388..(.33.3356:9777998889977772777:<<=7;;@BF;<6
@ATNG8:00023:02933
GATGGTATCATCATGCATATCTCACCAGAAGATCAGGAACTCTAGAAGAATTCAGATTTTTAACACGAGAGTAAACGTAAAAGAAGGTTTTACAAGACTCACGTTAACAATATTGCAGCAGTACGCACACAATCGAAGCGCAGTAAGGATGGCTAGTGTAACTAGCAAGAATACCACGAAAGCAAGAAAAAGAAGTACGCTATTAACTATTAACGTACCTGTCTCTTCCGAAACGAATGAGTACGTGTGCGACGTGTCTCCTACCATCGATAACCTCGAGTCT
+
9:CD?CCCCDCBBCCDECCBBBCCCABBB?CEBC?@=?<?@CCBBB=BB?B;>>B:;;;;$:6@@>B==CCCCB9A;;;;;.5C;A2;;:&9<A:DCBCCCCBB@BABC?BBB?BCCAABBBBCCCDDHCC@A@AC@CCCCEEA@>AAB:::;CCCCDCC@BCCCCB?CB?BCD?BABAA9@9959ACDF3AA?BBCBAAA@@4939?A>5;7<BHJJ@DBAABDD@C@CDB=B@@=@BACCCBABB???@BB?>????B@CA@9>000=;>9>:9<>>????
@ATNG8:00026:02957
GATGGTAGTACATGATAGACGACACCAGAAGATCAGGAACTCTAGAAGAATTCAGATTTTTAACACGAGAGTAAACGTAAAAAGAAGGTTTTACAAGACTCACGTTAACAATATTGCAGCAGTACGCACACATCGAAGCGCAGTAAGGATGGCTAGTGTAACTAGCAAGAATACCACGAAGCAAGAAAAAGAAGTACGCTATTAACTATTAACGTACCTGTCTCTTCCGAAACGATGAGGTACGATAGATCTCGTGTGCTACCATCGATAACCTCGAGTCT
+
0/:<6<?>=::955444455445==:>>@;AAA;;58=255==99:;??7<:==>?>===$9.//;7///77995999@@@@+<<5:.555&555.5>>;;;<<=8=65505443:555;;;:::>?00000/7//)55555;::8@=<<<4://///77)/44<44.483888-3333-3884:====)33.333;;888:7:588==7:675555.555544;393:990844/8//)////877333883333777898(/...788(2,25522222
@ATNG8:00029:02931
GATGGTAGTGGTCATATGAGAGTGTGTACTCATTCGTTTCGGAAGAGACAGGTACGTTAATAGTTAATAGCGTACTTCTTTTTCTTGCTTTCGTGGTATTCTTGCTAGTTACACTAGCCATCCTTACTGCGCTTCGATTGTGTGCGTACTGCTGCAATATTGTTAACGTGAGTCTTGTAAAACCTTCTTTTTACGTTTACTCTCGTGTTAAAAATCTGAATTCTTCTAGAGTTCCTGATCTTCTGGAGATATCATCAGCGAGCTACCATCGATAACCTCGAGTCT
+
78:=5779//)/7::;<=>><<<A9556;;:>?9;;;>4<:5>4959:::<,//9998<<DC;;7;?BDBBC@@@A=;::::'4?5?;@@8==@>9BBB>AAABBBBCC?ABACCDAA8;;;7;?CCCBBB;;6;DBB?CBBCBCCCCIBCABJBB@CCC>BB=A=A@@@CBCCD?@@BBB9A>?;9::::':??AA8;;A@@>::9>29999(9<<95157;:7699@@??4909@@B@A?A@A;B?;;:BBBBCCBBBBCCBBB=A;;;@;;6;?B@@?A@@B
@ATNG8:00029:02951
GATGGTAGCGCACACATAGATACAGTACTCATTCGTTTCGGAAGAGACAGGTACGTTAATAGTTAATAGCGTACTTCTTTTTCTTGCTTTCGTGGTATTCTTGCTAGTTACACTAGCCATCCTTACTGCGCTTCGATTGTGTGCGTACTGCTGCAATATTGTTAACGTGAGTCTTGTAAACCTTCTTTTACGTTTACTCTCGTGTTAAAAATCTGAATTCTTCTAGAGTTCCTGATCTTCTGGTCTACTACACTGTACTCTACCATGATAACCTCGAGTCT
+
<<=B<555:@@@@BABCCHCCBBCA:;;BBCD@BCCC>BC@C@CDCCCCC@C:9;?.9.555<:C<BBBCDB;;;;;;:::'9@7@;@@:@ABC@DBB?CB9<;BBBD@CBCDBBBB?C@@=@>AB@A;:;;6;BBB>AACCCCCCBBCCBBBBC@CCB@BA6;6;;;C@A000;@0;;0:9=99:::-9===>:?@BBBBBCA@5;;;;*;@B@?;@=@A=BBBCBBB?B?B@?@A@769=;=000=@@@?@?AB969C?=@?A?;;==9A?=BCCAB@?
@ATNG8:00031:02917
GATGGTAGCATCATGCATATCTCACCAGAAGATCAGGAACTCTAGAAGAATTCAGATTTTTAACACGAGAGTAAACGTAAAAGAAGGTTTTACAAGACTCACGTTAACAATATTGCAGCAGTACGCACACAATCGAAGCGCAGTAAGGATGGCTAGTGTAACTAGCAAGAATACCACGAAAGCAAGAAAAAGAAGTACGCTATTAACTATTAACGTACCTGTCTCTTCCGAAACGAATGAGTACAGAGAGTACGATATGTCTACATCGATAACCTCGAGTCT
+
@ABB@CCCBBBBCECCCBCBDCBBB?BCD@BBBB@@<A@BBBBCBB>BB>B??>>77777$34;;<BBCCC>>?8>@AABC:AA>A5;;;*;AA?BCEDCECCC@B@BB?ABB?BDCBBCCCECCCDBBBB?BDFD?B@@@CCAA<B@EFC@BAABBCCC?CCCBBB?BB?BAA>ABCCC>@?<9::999(9@=A998B>>>><A;@@AC7;7;@BBC@@AABCDC?B?BCB?BBB?BBABBBBCABABBAAABBCCAAABBCCA?@?@@@=>9>;;;@@>=
@ATNG8:00037:02912
GATGGTAGTGTGTCTCTGAGAGTAGTACTCATTCGTTTCGGAAGAGACAGGTACGTTAATAGTTAATAGCGTACTTCTTTTTCTTGCTTTCGTGGTATTCTTGCTAGTTACACTAGCCATCCTTACTGCGCTTCGATTGTGTGCGTACTGCTGCAATATTGTTAACGTGAGTCTTGTAAAACCTTCTTTTTACGTTTACTCTCGTGTTAAAAATCTGAATTCTTCTAGAGTTCCTGATCTTCTGGGTCTCTCTCTCACGCACTACCATCGATAACCTCGAGTCT
+
BB@@<@BCBBBBDDCBCCCCCCCBCDCCCC@@<@ABC>BB?C?BCCBBBC@CCCCD@C@BB@?<A=ACDDDCCBB?BCBAA0:96;ABB=BCCCACBB>BB=A@AAAB?BCFEECA@<@;;4;<ACDCCBBB@DC@?>ACCCCCCDDBDCCBBCC@BCC@CC?B?BBCCCCDBB@BCDDD;C?B;==???,>B@@B=BBEEEJGBBB@CCCC5BCBCC@D@CB?BCDCC??>@@CBBCCC>??CC>CCCDCCBBBCCCDBBBCAA<A9:9A::6:@BBBBBBBA
@ATNG8:00043:02933
GATGGTAGTACATGATAGACGACACCAGAAGATCAGGAACTCTAGAAGAATTCAGATTTTTAACACGAGAGTAAACGTAAAAAGAAGGTTTTACAAGACTCACGTTAACAATATTGCAGCAGTACGCACACAATCGAAGCGCAGTAAGGATGGCTAGTGTAACTAGCAAGAATACCACGAAAGCAGAAAAAGAAGTACGCTATTAACTATTAACGTACCTGTCTCTTCCGAAACGAATGAGTACTGCGTCTCACTCTCGCCTACCATCGATAACCTCGAGTCT
+
BBBB?BCBCDED::9A?CBC@@A@@?BBB@CCCBBB?B>BBFCBAC?AA7:3:@?@@AA@1@>BBAABCCBBBB9BB;;;;;$:<7<4555&5;;8=HGCBBBBB@B@BB?BBB?BB@@@BCCCDCCDBBBDACCCC@BBCCBBBB=A;A;;7;BBBBCBB@BBBBAA?AA?AAA>BCBBC9<9989999(9?<A:89??@9829<>????C?B?CCF@BBCCBBC=@=@BB<BBB8;;AAAAABBB:;;C;;9@@@?6966<<8A999;994:9>AAABB><
@ATNG8:00049:02917
GATGGTAGTGTCAGTACGCGTCGTCCAGAAGATCAGGAACTCTAGAAGAATTCAGATTTTTAACACGAGAGTAAACGTAAAAAGAAGGTTTTACAAGACTCACGTTAACAATATTGCAGCAGTACGCACACAATCGAAGCGCAGTAAGGATGGCTAGTGTAACTAGCAAGAATACCACGAAAGCAAGAAAAAGAAGTACGCTATTAACTATTAACGTACCTGTCTCTTCCGAAACGAATGAGTACGATGAGATCTCGTGTGCTACCATCGATAACCTCGAGTCT
+
BCEC@CBBBBBBDCCCCGCCCCBBB@DCD@CCBBAA=A=AADCCBD@CC?B@BA@>>>>?1?@DDC@ACCCBBA:??:;:::*;A>A<@@@9AFFACCCCCFD@@>A@CE@DBB?BBCBC@@ACDDCCAAAD@DBBB@AA@BCB@A>A?B??>?CCCBBAA?BDCBBB@BB?BBB=AABBA;?>?;@A@AB3BC@C@@@B@A?>6:6;=?A7:7:BBAB@BCCBBCC?B?BCB>BBB?BBBCAAACCBBBAABB???@@??@@AA=D:;;@=<8=:=AAA@::;
@ATNG8:00049:02924
GATGGTAGCACACGAGATCTCATCGTACTCATTCGTTTCGGAAGAGACAGGTACGTTAATAGTTAATAGCGTACTTCTTTTTCTTAGCTTTGTGGTATTCTTGCTAGTTACACTAGCCATCCTTACTGCGCTTCGATTGTGTGCGTACTGCTGCAATATTGTTAACGTGAGTCTTGTAAAACCTTCTTTTTACGTTTACTCTCGTGTTAAAAATCTGAATTCTTCTAGAGTTCCTGATCTTCTGGGCAGACTCTCACACGCCTACCATCGATAACCTCGAGTCT
+
45BA9<BBCCAAAC@>><<<@@@>>>>?>??>8<?;;399497<@?@@AA6:9?>>5::@?::7:7:=<@A?>9;633333$39,33333(3776<;;5==,///6660677558555;:>7;79;<>95752<;7;1:<952555667978:>@788:;??7;5:@@@@>><7268;;<-<6A:<<===+::699/785599;;795>;;;*=<8792:5:;;AAAAA;;590223388(....'.555699;99888996;=>36557966.68<<>>9777
@ATNG8:00022:02995
GATGGTAGAGTACAGTGTAGTAGACCAGAAGATCAGGAACTCTAGAAGAATTCAGATTTTAACACGAGAGTAAACGTAAAAAGAAGGTTTTACAAGACTCACGTTAACAATATTGCAGCAGTACGCACACAATCGAAGCGCAGTAAGGATGGCTAGTGTAACTAGCAAGAATACCACGAAAGCAAGAAAAAGAAGTACGCTATTACTATTAACGTACCTGTCTCTTCCGAAACGAATGAGTACTACTCTCAGAGACACACTACCATCGATAACCTCGAGTCT
+
@@BB?BBBCBBBCBCBBBCCCCCCB?BCC@CBBB??<?<?@CBBBC@CC=?=???888729<ACCABBDBBBB9=>99999*:C>C?CCC<DCGIHCDBBBDDC?C?CD@CBB?ABCBCAAACCCBBCCBC?BCBB?BBBBBBBB>D?B??>@CCEDCCD?AAAAAB?CC>==><>>CCF?BA@;99899(9?=AAAAB??>>;>>A??:>9<AA::8:CAABAC?C?BCC=DAB?BCAAACCB@A@BBBBBBBBB>;;@A@A<@::::;<8=;@?A@@888
@ATNG8:00028:02999
GATGGTAGTATATCGCGTCGCTATCCAGAAGATCAGGAACTCTAGAAGAATTCAGATTTTAACACGAGAGTAAACGTAAAAAGAAGGTTTTACAAGACTCACGTTAACAATATTGCAGCAGTACGCACACAATCGAACGCAGTAAGGATGGCTAGTGTAACTAGCAAGAATACCACGAAAGCAAGAAAAAGAAGTACGCTATTAACTATTAACGTACCTGTCTCTTCCGAAACGAATGAGTACTGTATCTATGTGTGCGCTACCATCGATAACCTCGAGTCT
+
CCCB?BCBC?@ABBCCBBBAABDCCADBB?CDDD@@=A@CBCCCFC@BB@C?ABB9:::-;>BDCBCBBBAAD;@>;;;;;*;B>A5<;;6;BC@CCBBCDEBB@B?BB?BBC?AAABCDCCBBBBCCCBB?ABBB@ABBBCCC@C?BAA?ACCCCCAA>@CBBBB?B@?BBB>AABEE>AA>;99998(6=9AAB>>>A>>:>8==::598<=AAA>ABBBAAD?D?ABB=BBB?BBBBBBBBCBBBBAAABBBCCC@??@@=A:::<<<7<:?>>??9:;
@ATNG8:00028:03004
GATGGTAGGAGACACGTCGCACACGTACTCATTCGTTTCGGAAGAGACAGGTACGTTAATAGTTAATAGCGTACTTCTTTTTCTTGCTTTCGTGGTATTCTTGCTAGTTACACTAGCCATCCTTACTGCTGGCTTCGATTGTTGCGCGTACTGCTGCAATATTGTTAACGTGAGTCTTGTAAAACCTTCTTTTTACGTTTACTCTCGTGTTAAAAATCTGAATTCTTCTAGAGTTCCTGATCTTCTGGATATGAGTGACTCGTGCTACCATCGATACCTCGAGTCT
+
:;4505==8===DCBBA;4999555:566<<@?A@AA:>A6:7:CCBBBD@CB@99.4.4::<7>9;<ABCBB<;433333$39188==6<A<B@B??<?A<??=98917877<:BC?>>>5:5:;79---)-7,2235(/.(.68:669;=8788884///6;;6<3<;999;;77255599+707)./799(555<<07;<;997:7:19:::)7:778)/)/857755577177779<>?8=<<:==<<<///6;>9>=DA>99:66---333303337:///
@ATNG8:00034:02961
GATGGTAGGCACTGCGCACACATCCCAGAAGATCAGGAACTCTAGAAGAATTCAGATTTTTAACACGAGAGTAAACGTAAAAAGAAGGTTTTACAAGACTCACGTTAACAATATTGCAGCAGACGCACACAATCGAAGCGCAGTAAGGATGGCTAGTGTAACTAGCAAGAATACCACGAAAGCAAGAAAAAGAAGTACGCTATTAACTATTAACGTACCTGTCTCTTCCGAAACGAATGAGTACACACTCTCATATGACACTACCATCGATAACCTCGAGTCT
+
@:@B9BBB@CCCBBBBCBCBBCCCC>BAAADBBBBCACACCFDCBD@BB>B>@@CCCDCC3C@CCBCCBB99;A9??;;;;;';C=A5:::*9AB?:;9CCCCBB?A?@@=@CC@C@AACIECBAA@CB@@=@@@B?BABAAAAA?B?BBB=>?AA???B?BBCBBB?9949AA=AACCC<@???BCDDD3FB?A9:9@>:0/)0*/>@?8>9;?=;<:=BBCCBA<A<A@A9@CC@@@ACAAABBCCCCCBBBBBBBBAAA>;7;000AAA?CABBBBBCBC
@ATNG8:00040:02971
GATGGTATGTGCACATGAGTGTATCAGAAGATCAGGAACTCTAGAAGAATTCAGATTTTAACACGAGAGTAAACGTAAAAGAAGGTTTTACAAGACTCACGTTAACAATATTGCAGCAGTACGCACACAATCGAAGCGCAGTAAGGATGGCTAGTGTAACTAGCAAGAATACCACGAAAGCAAGAAAAAGAAGTACGCTATTAACTATTAACGTACCTGTCTCTTCCGAAACGAATGAGTACGTGTGCGACGTGTCTCCTACCATCGATAACCTCGAGTCT
+
DCCC?B=BCBBBC;;;ECCCCCDDDCBB@BBBAB@?B@BCC@@@C?BC?B>ABA;;;;.:=ABCBBBCB@?=09;55;;.5@;@2;;;&:>@;:;9CAAABB?B@BB?BAA?AABBCCBBBCCDCBBCC?B?@??BCBBBBBB>A=A;:6;@@@CCCC@CCABBB@AB?BBA=AA999+9??;?FFED2AA?BBBBBBB>>:>;@@AA;@<@BCAA?AC@@@CD@C@CCC=BBB>AABBBBBBBBBAAAEFC???BBB?BA@<@000@;;7;<:B@@@@@@
@ATNG8:00043:02961
GATGGTAGCATCATGCATATCTCACCAGAAGATCAGGAACTCTAGAAGAATTCAGATTTTTAACACGAGAGTAAACGTAAAAAGAAGGTTTTACAAGACTCACGTTAACAATATTGCAGCAGTACGCACACAATCGAAGCGCAGTAAGGATGGCTAGTGTAACTAGCAAGAATACCACGAAAGCAAGAAAAAGAAGTACTCTATTAACTATTAACGTACCTGTCTCTTCCGAAACGAATGAGTACGATGAGATCTCGTGTGCTACCATTGATAACCTCGAGTCT
+
BBBC@CBBABBCCBBACC>CBBCBB?CCC?CDDD??>?@BBD??AC?BB>B?BBB????A+@8CBBBBBBBAAC<A?9::::*:B>D=BBB9BBB?CBBADCDCC?C?BB?CCC?BBBBBBBBECCCDDCBB?BCCC?AABBBBBB?C?CBB>BCBDDCCA?AAAAAA?AA>A@B<>>@@@8@?=:?AAAA3AB?A?>>B?BDC;C=AA<<9;;????C9==;;;??5;7;@?8?<99:;:?BAAAAAAA???AA>=<>><99883//*/;=A:>:>ACB????
@ATNG8:00043:02992
GATGGTAGACACGTGTGCTCTCTCGTACTCATTCGTTTCGGAAGAGACAGGTACGTTAATAGTTAATAGCGTACTTCTTTTTCTTGCTTTCGTGGTATTCTTGCTAGTTACACTAGCCATCCTTACCGCGCTTCGATTGTGTGCGTACTGCTGCAATATTGTTAACGTGAGTCTTGTAAAACCTTCTTTTTACGTTTACTCTCGTGTTAAAAAATCTGAATTCTTCTAGAGTTCCTGATCTTCTGGGATGTGTGCGCAGTGCCTACCATCGATAACCTCGAGTCT
+
9=BB?BCBBBBACBAA;A>C:6;B@BA@@B;;4;BBD?DC@B=AA@@@BB?BBBCD@D?B??@?A6:9>?>AB@@6?>:::+@=>BBBB=BAA@=@@@;;;,00/8<>:?BBBBB?@7;;A<A<AC=C::;><?@AA388>;;;A@A@@@@???@=@BB:>==A=@ACCC??@C:=8888(549478888(79777.55<7758:;=:<<<99%2299916122,267:;22,.27///53-2567.5--,,,,,-6673882;<=8<>858;<5:398666///
@ATNG8:00019:03022
GATGGTAGATACAGTGTAGTAGACCAGAAGATCAGGAACTCTAGAAGAATTCAGATTTTAACACGAGAGTAAACGTAAAAGAAGGTTTTACAAGACTCACGTTAACAATATTGCAGCAGTACGCACACAATCGAAGCGCAGTAAGGATGGCTAGTGTAACTAGCAAGAATACCACGAAAGCAAGAAAAAGAAGTACGCTATTAACTATTAACGTACCTGTCTCTTCCGAAACAATGAGTACTATAGACTATCTGAGACTACCATCGATAACCTCGAGTCT
+
@?CC?A>@A>;<666=@@B>CB;;46AD:BCCB@@=@?BBCBBBCACD?B=>>=99:9+78;;BBBDBB@AA;>@:;;;.9?<B<CFG;CAA?B@?ABBDCD?B@CD@BBC@CCBBBDCCCBBCEAAADAEC::9<CCCCBBC?C@BBA?ACCCAABC?BBCCCC?BB?BBB>AC>?>8;;;087DEF1@@?AAA=?>>=>1838=>@1818?A;;6;A???AA?C??A@;<>9?ABBCCCAAACCCD@>>ACAAACDCCC@C:::BAC<@<?BB???;;
@ATNG8:00022:03037
GATGGTAGTGTCATATGAGAGTGTGTACTCATTCGTTTCGGAAGAGACAGGTACGTTAATAGTTAATAGCGTACTTCTTTTTCTTGCTTTCGTGGTATTCTTGCTAGTTACACTAGCCATCCTTACTGCGCTTCGATTGTGTGCGTACTGCTGCAATATTGTTAACGTGAGTCTTGTAAACCTTCTTTTTACGTTTACTCTCGTGTTAAAAATCTGAATTCTTCTAGAGTTCCTGATCTTCTGGTAGAGCGTGCATATATCTACCATCGATAACCTCGAGTCT
+
CC@?>@<@BBBBIDECCCCECCCCDDCCBB@@=@@@@;@B?C@CCCCGCCBDCCBB@B?BCCB@CABBBCBBBDC<99999*;D@CECE=DBBB?@::49@?BABDDD@CCCCCCCC@CCC@B?CCCCCCCC@BCCC@BBCAAACCCCDDCDBBB?BBB?CC@D@CBCBBBBCB=B;::.;<@=ABCCC5BBCFF=@@CECBBBCC5;;;;*;AABCAC@CJADBBBBDD@C@@@ACBD>@AB@BEDDEDCBBDDABABBBCBA<?000<<@:@=@BAABBAA
@ATNG8:00031:03025
GATGGTAGCGCATATCAGCGCAGCCCAGAAGATCAGGAACTCTAGAAGAATTCAGATTTTAACACGAGAGTAAACGTAAAAAGAAGGTTTTACAAGACTCACGTTAACAATATTGCAGCAGTACGCACACAATCGAAGCGCAGTAAGGATGGCTAGTGTAACTAGCAAGAATACCACGAAAGCAAGAAAAAGAAGTACGCTATTAACTATTAACGTACCTGGCTCTTCCGAAACGAATGAGTACGAGAGTCAGAGCAGAGCTACCATCGATTACCTCGAGTCT
+
AA@?;@965<?C@BBBABDCABDEF>BBC?CBB;;;@CACIDBDBC?CD?B=?=?9::9-;>BCCCCCDDAAB8AB::::;';?=?5999&5@>9>B>CGDCHC>@>@A=@BB>AACBBCCA@ACDCCCCCACBA@;?AABBCCD@D@CCB?BCCCCCCC=AADBBB?BB?ABB?BBBBB=AAA?BBCCC3BB@B>>=BBCCC;>;?BBB>A>ADCCB@BB@BBCC?B?BBB=BCC?AAAABBBBABBBBBBBCCCCCCCCBBB@B788CC?BA>ACCDC>??
@ATNG8:00031:03034
GATGTAGACATATCGTACTCTCTGTACTCATTCGTTTCGGAAGAGACAGGTACGTTAATAGTTAATAGCGTACTTCTTTTTCTTGCTTTCGTGGTATTCTTGCTAGTTACACTAGCCATCCTTACTGCGCTTCGATTGTGTGCGTACTGCTGCAATATTGTTAACGTGAGTCTTGTAAAACCTTCTTTTTACGTTTACTCTCGTGTTAAAAATCTGAATTCTTCTAGAGTTCCTGATCTTCTGGCGCTCTGTCACGTCTGCTACCATCGATACCTCGAGTC
+
88495=>CCBCBCCCCCDCC9;;CCCCBBCC@BBBB<BB?B?BCCBFAB=@@@??<@;@A@<7??AABA@@@:937;;7<)8A>BA@>7=A@@>AA@=AB<??CBBB>A=@><=A?9<6617:>AAA??7768DDD<?<=>>=???:9:A<::;;=::58818:>>?ABD==><?====2=:>78////(/<666*//<:999;//)/666)5;?@@<A<@@;??AA@??<@<?=?;7719::4::;;;;;;;@@?<-----98375/////6273339;9
@ATNG8:00035:03026
GATGGTAGGACGAGCGTCTGTGAGGTACTCATTCGTTTCGGAAGAGACAGGTACGTTAATAGTTAATAGCGTACTTCTTTTTCTTGCTTTCGTGGTATTCTTGCTAGTTACACTAGCCATCCTTACTGCGCTTCGATTGTGTGCGTACTGCTGCAATATTGTTAACGTGAGTCTTGTAAACCTTCTTTTACGTTTACTCTCGTGTTAAAAATCTGAATTCTTCTAGAGTTCCTGATCTTCTGGATACACTCATGTGCACCTACCATCGATAACCTCGAGTCT
+
BA@A=A:;6;@:>@@@@@99:C@@=ABBCDBC?BAAB<BB>B>BBAAADCADCDBC@CBCCCC@E@CBCCBBBBB>;;;;;';929?@;8;D@B=B9949C8;;;CCFAGGDBBCBC@BBB@B?BCC@AABC@DBBB@DCCCCCCCCBBBCBBBC@ABA@CC?C@CBBCDBB@A=@;;;0;=A>;<<<.:@@AB:;;CBEBB@@@4;;;;*;::@@=A?BB@CCA@A@@<@?AA@A@A>?@A=<;;AC@B@@@@@@@@@?BBD=A000>>>+0-0?99:?@A
@ATNG8:00037:03052
GATGGTAGTAGTACACTAGTCATACCAGAAGATCAGGAACTCTAGAAGAATTCAGATTTTTAACACGAGAGTAAACGTAAAAAGAAGGTTTTTACAAGACTCACGTTAACAATATTGCAGCAGTACGCACACAATCGAAGCGCAGTAAGGATGGCTAGTGTAACTAGCAAGAATACCACGAAAGCAAGAAAAAGAAGTACGCTATTAACTATTAACGTACCTGTCTCTTCCGAAACGAATGAGTACACATCGTCGTGTCGTGCTACCATCGATAACCTCGAGTCT
+
A?AB?BCBDBBBBAB=@@<><@@AB=ABB@BA@@@A=A=A@C@@@A=BA?C?A@;;:;::':;??;<>>>=443(78==999(9;:;9>>@C+CDHAAABCCDDCB?B@CC@BBC<A@CCDDBCCCCCCCBCC?CC??>@BAAAC??<@@CBB@BBBBCDCC?AAACCA?AA>ABB?BBBBA=????BCDCC2CC?C@@@CAA@@<>;>>@@:>:<AC?@=@@@?ABB=A>ACB9B:97:ACCECCBCCCBBBAAAB>>>AAACCD@D999CCB?B?CDB>>>AA
@ATNG8:00037:03057
GATGGTAGATATATGCACGCTCTACCAGAAGATCAGGAACTCTAGAAGAATTCAGATTTTTAACACGAGAGTAAACGTAAAAAGAAGGTTTTACAAGACTCACGTAACAATATTGCAGCAGTACGCACACATTCGAAGCGCAGTAAGGATGGCTATTGTAACTAGCAAGAATACCACGAAAGCAAGAAAAAAGAAGTACGCTATTAACTATTAAACGTACCTGTCTCTTCCGAAACGAATGAGTACGTGTGACGTACGTGAGCTACCATCTATAACCTCGAGTCT
+
0/;<7<=A@BBDD;99<A>CCCCBB@ABA=:6;BAB>B>ACBBAAA=9903288344===+=8=<:::=CBBBC8:9;9999$947<2454&5>@8ACBBBAA00/7::)//=8==><<<<BBBCBBBBCCC?BBB?B;;;BBAA>B?A@@:999?=A@AACCBCAB>AC?BAA;@997;3;<;5889999%9;8<@9?=8=BB???97<<2;;1;9@?B@GDD@@@A<?<?AA9???<?@@A???999>@@@@CA??A?A?>999<@999@?>9>?BB<>><65
@ATNG8:00039:03027
GATGGTAGCTCTGCTCTGACTCTCGTACTCATTCGTTTCGGAAGAGACAGGTACGTTAATAGTTAATAGCGTACTTCTTTTTCTTGCTTTCGTGGTATTCTTGCTAGTTACACTAGCCATCCTTACTGCGCTTCGATTGTGTGCGTACTGCTGCAATATTGTTAACGTGAGTCTTGTAAAACCTTCTTTTACGTTTACTCTCGTGTTAAAAATCTGAATTCTTCTAGAGTTCCTGATCTTCTGGATACACTCATGGCACCTACCATCGATAACCTCGAGTCT
+
BCBB?BBBBCCCCCCCCCCCFCCCCBCCCC99;9CBD=CC?@>ADCBCCC@CCCCC@C?C?@@@C?@ACCDDCEG@@@@??,=@;@?BB=BCCC@BBB?BB=@@ACCE@CCCCDEBC?CCB@C?CCECBBBB?BCCC@CAABCCCCCAAACBBBC@BBB@BB?B@ABBBCCCCB=B;;;;6;>C;;;::-;BCBJ>CCJEJCEBBB5;;;;*;@@AC@C@DD@CCCCBCC?B@CBBBCF=A@CACGCCBBBBBAA@CCC@@CB@C:;;A@@<@@CCCDCBBB
@ATNG8:00034:03085
GATGGTAGGAGACACGTCGCACACGTACTCATCGTTTCGGAAGAGACAGGTACGTTAATAGTTAATAGCGTACTTCTTTTTCTTGCTTTTCGTGGTATTCTTGCTAGTTACACTAGCCATCCTTACTGCGCTTCGATTGTGTGCGTACCTGCTGCAATATTGTTAACGTGAGTCTTGTAAAACCTTCTTTTTACGTTTACTCTCGTGTTAAAAATCTGAATTCTTCTAGAGTTCCTGATCTTCTGGGTCTACGCTCGTCGCGCTACCATCGATAACCTCGAGTCT
+
BBCC@CCC@DCCCBBCB:;;@@@@@CCFBCCCCCCF?CC@C?;;;BBDF?BBBDB?C@BBCC@B>@?ABBA<;<733333$38337788.8?@@=A?@;?@<@@@@??=??;?AAAA?B@@<@;?>====>?=A@@@;>>A@@@?AAB=>>>88888;;;=AA;><;;;@???@?9=8888,8:=::;:::+88@AA:???AAA@@??<?AAA/@@A@?;?=BA:?@BAAAA<A<A>>>:95:@@?:@A>>>>=>>@?A===;;;?:?;;;?>>=A=???AAA::
@ATNG8:00037:03096
GATGGTAGAGAGAGCTCTCTCATCGTACTCATTCGTTTCGGAAGAGACAGGTACGTTAATAGTTAATAGCGTACTTCTTTTTCTTGCTTTTCGTGGTATTCTTGCTTAGTTACACTAGCCATCCTTACTGCGCTTCGATTGTGTGCGTACTGCTGCAATATTGTTAACGTGAGTCTTGTAAAACCTTCTTTTTACGTTTACTCTCGTGTTAAAAATCTTGAATTCTTCTAGAAGTTCCTGATCTTCTGGTGTCGTCTATCATGTACTACCATCGATAACCTCGAGTCT
+
AA;;49>C;:;CCBC;66>>GEBBB@@A@@?A=CBBD?CC?CADDCCAAA=@@@;;6:=B@?@;@>>ADBBBBBC7BBBCB3BB9;8777&39=?<A@A<;:5000(/9:0:8;;>7:9>=>><><>AA==888;>?AA6:;<;;;<A>>>>@>>?@::8:<>?9=:>==D@@>>>7;;AEE6A;?;>>CCC/???@@9@@???@@>>>=BCBB.>;;7;D<A<==:9<>//-/99>9:=>A@A6;;?;;;;?@>=>=A===@>==<;;6<///:66169::666///
@ATNG8:00038:03062
GATGGTAGTATCTGTCTACGAGAGCCAGAAGATCAGGAACTCTAGAAGAATTCAGATTTTTAACACGAGAGTAAACGTAAAAAGAAGGTTTTTACAAGACTCACGTTAACAATATTGCAGCAGTACGCACACAATCGAAGCGCAGTAAGGATGGCTAGTGTAACTAGCAAGAATACCACGAAAGCAAGAAAAAGAAGTACGCTATGAACTATTAACGTACCTGTCTCTTCCGAAACGAATGAGTACTGTATCTATGTGTGCGCTACCATCGATAACCTCGAGTCT
+
A@AB@CBECBBB@ABCCCJCCBBBB@BBB@CB;;<B7;6:@A>?>B?BA?A==>997877$78<?=BBBB@>@@8>=;<;;;*;@=@?DBCC5CDCAECCCCCCCC=A=BD?CBB?BBCCBBBDCCCCCCCCB?CCBB?B@A@BBBB>B?B@@?ACCCCCCC?BCBBCB@AA>ACC>?????8?@@>BBBBB3BB?B?@@BBDC@@@<@>>>;?;???@A=;<=@@@@<@<AAB:A==:>AAA<<>@@@?@??===AA???AA>@?=B===@>>;><??AAB>>>
@ATNG8:00038:03066
GATGGTAGCGCATATCAGCGCAGCCCAGAAGATCAGGAACTCTAGAAGAATTCAGATTTTTAACACGAGAGTAAACGTAAAAAGAAGGTTTTACAAGACTCACGTTAACAATATTGCAGCAGTACGCACACAATCGAAGCGCAGTAAGGATGGCTAGTGTAACTAGCAAGAATACCACGAAAGCAAGAAAAAGAAGTACGCTATTAACTATTAACGTACCTGTCTCTTCCGAAACGAATGAGTACAGAGAGTACGATATGTCTACCATCGATAACCTCGAGTCT
+
@@@@@@0//:<BCCBBDCCBBCCCC>CCC@CCCBCC@C?BABBBCC@CC?A=AACCCCCD1D@CCCBCCDHBB@6@@9::::*;A@A5;;;4;CD@CCCCCCC;97;?BB?CCC?BBCCCCCBCBB@CCDDD?DDCC?CBDCCB??<?=@@A>BDCCCCCC?DCCCCC?AB?AA?9==777*9==<@AABB3A@=A999BCCAB?B?BAAC>A<ACDCC@BBBCCCC@C?CDD>BAA>ACCBCCAAA?AAACAAABBBBBBAABC?C==<@==8>;@A>???@@
@ATNG8:00039:03074
GATGGTAGATACTCGCTGATACACCCAGAAGATCAGGAACTCTAGAAGAATTCAGATTTTTTAACACGAGAGTAAACGTAAAAGAAGGTTTACAAGACTCACGTTAACAATATTGCAGCAGTACGCACACAATCGAAGCGCAGTAAGGATGGCTAGTGTAACTAGCAAGAATACCACGAAAGCAAGAAAAAGAAGTACGCTATTAACTATTAACTGTACCTGTCTCTTCCGAAACGAATGAGTACGAGAGAGCACACGTGTCTACCATCGATAACCTCGAGTCTT
+
:>BC@CCCBB@A@C;69>C>AAAA>30//7<<====:=:>;;;;;>9==9=7::9333333#313336698////(//////&4;7=7;;0955.5599999//)/277699;:==;;;>>BBCA@@@B;;:;CCF@BBBCBAAB<B=AA@5;;?<>999=BBBBBB@BB9<;9,3333;1933,37777'7;6888;;;=::0505533.33./////..2255585;4222)277(....65598;???;=5658//.55373/3/.-447(-(-..342..(
@ATNG8:00042:03079
GATGGTAGGCGACATACATACGCGCCAGAAGATCAGGAACTCTAGAAGAATTCAGATTTTTAACACGAGAGTAAACGTAAAAAGAAGGTTTTACAAGACTCACGTTAACAATATTGCAGCAGTACGCACACAATCGAAGCGCAGTAAGGATGGCTAGTGTAACTAGCAAGAATACCACGAAAGCAGGAAAAAGAAGTACGCTATTAACTATTAACGTACCTGTCTCTTCCGAAACGAATGAGTACGATGAGATCTCGTGTGCTACCATCGATAACCTCGAGTCTA
+
88=>9>B?666=>>>>BB<<<<=;;:>@C7:;AAA@<@;@AB>BBC@CC9:47?B;;;;;*;=AA@B@@DCCCC;@>?@@@@,;;5:4;:;4:BD?BCCA@@@?A=A=AA?@@?<@@@AABEBBBCEEBA;;5;;::=A?;;?=<A:B=A9919BCCCBBB@BCABAA699398404/:992////6;;;;+::5<:====<BB?B=BBCB??:==BA@<@;;99=><<9<@D<A?@=???@A@CBBBBBBB:99BAA???A@;;7///77;A9?;=::78:://
@ATNG8:00044:03080
GATGGTAGGCGACATACATACGCGCCAGAAGATCAGGAACTCTAGAAGAATTCAGATTTTTAACACGAGAGTAAACGTAAAAAGAAGGTTTTACAAGACTCACGTTAACAATATTGCAGCAGTACGCACACAATCGAAGCGCAGTAAGGATGGCTAGTGTAACTAGCAAGAATACCACGAAAGCAAGAAAAAGAAGTACGCTATTAACTATTAACGTACCTGTCTCTTCCGAAACGAATGAGTACCTCTCAGACACTCGTCCTACCATCGATAACCTCGAGTCT
+
BCCD@CCC@BBCBCCCBBBCA@@CC@CCB@CCCCBB?BACCCAAAC?CC@C?BBB?>>@@0@=CCDBCCCCAA?:>@>>@BB5BC=C6;;;6;CCAGCCC@@@@@<@?AB?BAB?BACABBBBBCCCDDDCC@ABBE?BBBCAAAC?B?C:::;FCCBBCD@BBACCDABB>???788A@>9?8828??AB3BC@C???BBBAB?B@BCCD@B@>>BBDACCBAACE?@@@?>3@00-0@@@CDB?BBBBDBBBAAABBCB>A@?:?///8;94969??:;:==
@ATNG8:00018:03116
GATGGTAGTGTCAGTGCGCGTCGTCCAGAAGATCAGGAACTCTAGAAGAATTCAGATTTTTTAACACTAGAGTAAACGTAAAAAGAAGGTTTTTACAAGACTCACGTTAACAATATTGCAGCAGTACGCACACAATCGAAGCGCAGTAAGGATGGCTAGTGTAACTAGCAAGAATACCACGAAAGCAAGAAAAAGAAGTACGCTATTAACTATTAACGTACCTGTCTCTTCCGAAACGAATGAGTACATAGATATACGTATAGCTACCATCATAACCTCGAGTCT
+
<<BC>A@;;;44;9566;;<===<<9=>B9BA000<2<*/0<594<75549;=?@?=???<&?=@?>>AAB?>?@898;:;;;':=999==9;)96=7=?;666=@@:C?B@<@9949???CCCCCCCCCCCBB=AA;;7::;;AAAA=B?C@@>ABAACCAB???>?>>9>@8?>B>C@??A;BCB=<;;;;,<<8<<777:999;A:>>=<6=8::@@@=@B@@@@@@G?CDD=BBC>:99@?>AB887BBBC@??;//////9949<;86707/69899///
@ATNG8:00025:03119
GATGGTAGCACGACACGACGATGTGTACTCATTCGTTTCGGAAGAGACAGGTACGTTAATAGTTAATAGCGTACTTCTTTTTCTTGCTTTCGTGGTATTCTTGCTAGTTACACTAGCCATCCTTACTGCGCTTCGATTGTGTGCGTACTGCTGCAATATTGTTAACGTGAGTCTTGTAAAACCTTCTTTTTACGTTTACTCTCGTGTTAAAATCTGAATTCTTCTAGAGTTCCTGATCTTCTGGGTGTATCAGCGAGTATCTACCATGATAACCTCGAGTCT
+
@@AA9@<?BA;:6BBBCCC;66;;BCCCCC;:=;DDD?DD@C@CBBBBBB?AABBA?A<@@ABAF@DBBBBCBAB=78787'9A;@789(7A?A?B@@<?A49:>>@@>BBBBD?>??AA=5:5;;A>>>==8<<==5;:>;;;;>A>>???====@==8;;5;;AAAAA?>>><>>>@@5@9=9=;<=<,77333)--6---4756+525&222294:377267733..(.058899;,//980788;==:///767<<@A==9<;:8==8=:>9;<<///
@ATNG8:00029:03117
GATGGTAGTATCTGTCTACGAGAGCCAGAAGATCAGGAACTCTAGAAGAATTCAGATTTTTTAACATCGAGAGTAAACGATAAAAAGAAGGTTTTTTACAAGACTCACGTTAACAATATTGCAGCAGTACGCACACAATCGAAGCGCAGTAAGGATGGCTAGTGTAACTAGCAAGAATACCACGAAAGCAAGAAAAAGAAGTACGCTATTAACTATTAACGTACCTGTCTCTTTCCGAAACGAATGAGTACACATCGTCGTGTTGTGCTACCATCGATAACCTCGAGTCT
+
7:77;>9@AA;55;;<<>???>A;;29@?9@@000/)0)/78/34<8;:7:5333333333#34;88888867:>>36///8888'//(3,33333#322+2555577..(.2..).355:777=BBBCFFCCAAAC?BBBB?AABBCB?@:@<?@@<@CCCCBCCACBBAAA?CC?CAC=AABBB=AAA>ACCCC3BB?999BA>>>>1618??>1819AABB>BACCA;;;,:>BBB?B::89?@BBBBBBDCBCBABABB?BCDDABB?B999BBB@D?BB>>?ABB
@ATNG8:00029:03123
GATGGTAGCTCGCTGATGATATCTCCAGAAGATCAGGAACTCTAGAAGAATTCAGATTTTTAACACGAGAGTAAACGTAAAAAGAATGTTTTACAAGACTCACGTTAACAATATTGCAGCAGTACGCACACAATCGAAGCGCAGTAAGGATGGCTAGTGTAACTAGCAAGAATACCACGAAAGCAAGAAAAAGAAGTACGCTATTAACTATTAACGTACCTGTCTCTTCCGAAACGAATGAGTACACACTCTCATATGACACTACCATCGATAACCTCGAGTCT
+
::8A895AAAA;CBBBCBBBBAAACACDCABBBC@@=@@CBD@@@B?CC@D=??B?????.>?AABB<=<=777)3899559$9:7999;;+=;<466??=@?=>4;5<A=AAA=;::ABCBBBDDCC@@@@<@BBB@CCCCDCCC>B>A;;49<;;>><@8@BBCBBADD?BBB>@>??>87775;;<<<,<<8;>>?ABB;:8:<A=;;5;8<=AAB<@@A@BDD?@<@>=5;00+0@@@ACBBBBCCCCBABBCDABAAA??<?999><;6>;????===B
@ATNG8:00034:03129
GATGGTAGGAGACACGTCGCACACGTACTCATTCGTTTCGGAAGAGACAGGTACGTTAATAGTTAATAGCGTACTTCTTTTTCTTGCTTTCGTGGTATTCTTGCTAGTTACACTAGCCATCCTTACTGCGCTTCGATTGTGTGCGTACTGCTGCAATATTGTTAACGTGAGTCTTGTAAAACCTTCTTTTTACGTTTACTCTCGTGTTAAAAATCTGAATTCTTCTAGAGTTCCTGATCTTCTGGCGCTCTGTCACGTCTGCTACCATCGATAACCTCGAGTCT
+
DBCA?BBC@CCBBB@CCCBCCDDBBBDECCAA?ACGC>CD@E@BBBBBBCAEDDAA=A@CBAC?C@DB@AACCBB?>>???.>@8@ABB<BABB@BBB?AA;??AAAB?BAAABBAA<A>D=A<AA@@@@@@<>AA@9>>@@:9:<=;;;??===:>>?<@B=B:>>>AA@@BC<>>@@@6@<A<@@@@@/??>@A166=<<<=<=B<@@@@/@BBAA=A=;:7;??@@??<@<>>>>>A<>>A=A@;::::>>>ABA@@@@@>>187//9//+/9==<<?A@@
@ATNG8:00034:03134
GATGGTAGTACATGATAGACGACACCAAAGATCAGGAACTCGTAGAAGAATTCAGATTTTTAACATCGAGAGTAAACGTAAAAAGAAGGTTTTACAAGACTCACGTTAACAATATTGCAGCAGTACGCACACAATCGAAGCGCAGTAAGGATGGCTAGTGTAACTAGCAAGAATACCACGAAAGCAAGAAAAAGAAGTACGCTATTAACTATTAACGTACCTGTCTCTTCCGAAACGAATGAGTACCTCTCAGACGCTCGTCCTACCATCGATAACCTCGAGTCT
+
AA;;46<@CAA:;;:49997;;0/027;.7966669;5;///////)//)45;;566>>>+;4933333//8666(//79;;;)7904-3;<.::;6::443;998,3,3833337=;;;?>@@B;;;;A@@@?BB?@<@AA@;::A=A>BAA=@@@?AAAB?CBCCBC@BB>??>8===@C<ABB=A@A@@.@@<@BA@@AB;;5;:>;;;=C=A@@@@>BB@@@BA>@9;;;5:00+0>==:=B>778AAB@A@BCC<89,//-27--//.93959:?????C
@ATNG8:00041:03144
GATGGTAGCTCGCTGATGATATCTCCAGAAGATCAGGAACTCTAGAAGAATTCAGATTTTAACACGAGAGTAAACATAAAAGAAGGTTTACAAGACTCACGTTAACAATATTGCAGCAGTACGCACACAATCGAAGCGCAGTAAGGATGGCTAGTGTAACTAGCAAGAATACCACGAAAGCAAGAAAAAGAAGTACGCTATTAACTATTAACGTACCTGTCTCTTCCGAAACGAATGAGTACACATCGTCGTGTCGTGCTACCATCGATAACCTCGAGTCT
+
?ACC<BBCBDDCB;;;DCBBBAAAA>ADC@BBDC;;8;?DBBCBBC?AA?A=@?@?=??5@=ABBCCBBB99959;;;@@500+0*00*0>@<@ECBB==@@;?<:95:==:>@@BCCCCCBDDDDCBB?CCBC?BBAAABBB=B?A@@>@BBBBBAA>ABBCBB?@B>BCC?BBBBA;=::399998(8@>CBBBCBA;;8;<AA@@;>;AACBB?B?@@CBB?A?99939??=ABBCBBBBBBBBBBCAABAA@@:9:BA@C999ABB<A?BBABCBBB
@ATNG8:00041:03152
GATGGTAGAGAGAGCTCTCTCATCGTACTCATTCGTTTCGGAAGAGACAGATACGTTAATAGTTAATAGCGTGCTTCTTTTTCTTGCTTTCGTGGTATTCTTGCTAGTTACACTAGCCATCCTTACTGCGCTTCGATTGTGTGCGTACTGCTGCAATATTGTTAACGTGAGTCTTGTAAAACCTTCTTTTTACGTTTACTCTCGTGTTAAAAATCTGAATTCTTCTAGAGTTCCTGATCTTCTGGACGACGCGCACTGACACTACCATCGATAACCTCGAGTCT
+
=<00)/777;:AA:56;;>BCCB@A@966>;?;AAA=<=B?C>;;<>=@??;<=00)0)/6/3-57<BBCDBCCCBCCCCC1BB?@@AC?CCBB9:;A=BD?AAACCCBDCCCBCCCACCC@D@BBB@@B::9:ECC@BBCCCCCEDCCCCCCBB?BBB@CC?B@CDF99;BCB?C;;;;6;>C;;;;;;*;ACCD:==AABACBAA5;;;:*;@@AB@B@BBADCCBBA@?@?BBDBBD@CBB@CB;;;;;BBCBBBDCCCCGDACAAADBB?C@CCCBBCCC
@ATNG8:00045:03124
GATGGTAGTACATGATAGACGACACCAGAAGATCAGGAACTCTAGAAGAATTCAGATTTTTAACACGAGAGTAAACGTAAAAAGAAGGTTTTACAAGACTCACGTTAACAATATTGCAGCAGTACGCACACAATCGAAGCGCAGTAAGGATGGCTAGTGTAACTAGCAAGAATACCACGAAAGCAAGAAAAAGAAGTACGCTATTAACTATTAACGTACCTGTCTCTTCCGAAACGAATGAGTACGATGAGATCTCGTGTGCTACCATCGATAACCTCGAGTCT
+
<:AB@BCB@;99959@AABCAAA;;8;CC?BAAA;;6;?@@ABCDC@CC@C@???@@@@@1@?CCCBBCCCCCD>BB@AAAA,AD6::9CC9CDD@CCCGAA@@@=@?A@<@BB?A@@CCBBBBBBBBCDCC@CCBB?AACAAB;;6;=A@A<@BCCCCCB@BCCBBC@CC@BBB9::A@A=@::3::9:9(7?:@?AABCCBB@C@B@AA5979CECC@CCCBBCD@C@CCC>B@A>@AAAAAAAAAAAAABCA??????BB@C?A987<8808:?===AAAA
@ATNG8:00020:03162
GATGGTAGGTGCACATGAGTGTATCCAGAAGATCAGGAACTCTAGAAGAATTCAGATTTTAACACGAGAGTAAACGTAAAAAGAAGGTTCTACAAGACTCACGTTAACAATATTGCAGCAGTACGCACACAATCGAAGCGCAGTAAGGATGGCTAGTGTAACTAGCAAGAATACCACGAAAGCAAGAAAAAGAAGTACGCTATTAACTATTAACGTACCTGTCTCTTCCGAAACGATGAGTACGAGGTCAGAGCAGAGCTACCATCGATAACCTCGAGTCT
+
95:>5:?@>@BBB@DCCCCCBBCCC@DCD@A@@BBA=A@CCBBBDE?CC7;5<B@;;;;.:;@@BBBCBCCCC;BB;<;<;*;B>C=B@BCBCD?BBBBBBBCC7:7;A=ABB?CGECCCCAAADDDBBCC?A9;:7;ABBAC@@;<;@00-0@@@@ACC@CDAAA@>@B>BBB?BBCDC=@99299999(9A;@989BB==><A7;;==8<6=:A@B>BAACCDCAC@CBD?C;;;BBBCEDCAB@BAA@CCCCBCDCBBB@C;::A@@?B?AABBBBAA
@ATNG8:00020:03170
GATGGTAGCACGAGTCACTCATATCCAGAAGATCAGGAACTCTAGAAGAATTCAGATTTTAACACGAGAGTAAACGTAAAAAGAAGGTTTTACAAGACTCACGTTAACAATATTGCAGCAGTACGCACACAATCGAAGCGCAGTAAGGATGGCTAGTGTAACTAGCAAGAATACCACGAAAGCAAGAAAAAGAAGTACGCTATTAACTATTAACGTACCTGTCTCTTCCGAAACGAATGAGTACGATGAGAGAGCTCTCTCTACCATCGATAACCTCGAGTCT
+
;?;?@A?BBBB?;;<<CCCCCDCBC@CCB@ABAA;;5<9@A@BBCC@CB@B?BBB;;;;-9.788@<>>;99908945555$5<5:.555&5;;9>?==>B=AA>A?BC@BCC7??:;@@AA@CBACCBBB?B??@>AA@??@@A;@;;;;;?BB@@???@BBBBAB?>?:>A>,7777829?@;::999(9<;@@AAB?AAC=C<AA??=?<??CBB?BA@@@BB@C?CCC>D::8:::BBBBCCAA????@@A99878=>>:6:///<<<7=6:>AA==;;
@ATNG8:00022:03199
GATGGTAGCGCACACATAGATACAGTACTCATTCGTTTCGGAAGAGACAGGTACGTTAATAGTTGATAGCGTACTTCTTTTTCTTGCTTTCGTGGTATTCTTGCTAGTTACACTAGCCATCCTTACTGCGCTTCGATTGTGTGCGTACTGCTGCAATATTGTTAACGTGAGTCTTGTAAAACCTTCTTTTTACGTTTACTCTCGTGTTAAAGATCTGAATTCTTCTAGAGTTCCTGATCTTCTGGCTCTCGTAGACAGATACTACATCGATAACCTCGAGTCT
+
BBAB?BBB@CDDDDBBBBECCCCBBBCCCCCB=@9997;C@C@CDCCCCC@DCCBB?B>BC@A?ABCCCDBCBA@;::9:9*;B=AABC=BCBB?BCC>BB8:9BDDD>@@DABBAA>AAB>B?CCCCCCBB?BCCC?BBBACBBCCCCCBBBBB@CBC@DD?C?BBBAABCBB=@@@@@7@=B?BCCCC1CC?@?8::BBBBAAAC?CB>BCCBBCC@B>BE@CCBBBCD@D>?@AADD<?>A>BBBBBCBBCCCCDCCBBBBFDA@AB?><?@BBBBBB@@
@ATNG8:00025:03199
GATGGTAGTCTCAGATAGTCTATAGTACTCATTCGTTTCGGAAGAGACAGGTACGTTAATAGTTAATAGCGTACTTCTTTTTCTTGCTTTCGTGGTATTCTTGCTAGTTACACTAGCCATCCTTACTGCGCTTCGATTGTGTGCGTACTGCTGCAATATTGTTAACGTGAGTCTTGTAAAACCTTCTTTTTACGTTTACTCTCGTGTTAAAAATCTGAATTCTTCTAGAGTTCCTGATCTTCTGGGTCTCTCTCTCACGCACTACCATCGATAACCTCGAGTCT
+
FCCB@CBBBCCCBCCCCCCCCCBBCCCBCD99:;CCC@CF@C@CCBBCBD?BBCCC?C@BBBC?B@BCCCCCCCC?BBCCC3BB?BCCE=CCCCACCC@CC;;:BCCCABCBBDEDD>BBE@C@BBCDDCCC?DDCC>BBCCCBBBDCCCCC@A@?CBB?BC?C>@@CBBCCBC?BECEC;C=B=::999*:BBBC>AADDFCCCBB4;;;;*;A@BB?B?BC@CCCCCCA?A@CCFCBB?BACE>CCCCC@@@BBBBBBA@?;;4;;;;@@A>A>ABBBBBBB
@ATNG8:00038:03165
GATGGTAGATATATGCACGCTCTACCAGAAGATCAGGAACTCTAGAAGAATTCAGATTTTTAACACGAGAGTAAACGTAAAAAGAAGGTTTTACAAGACTCACGTTAACAATATTGCAGCAGTACGCACACAATCGAAGCGCAGTAAGGATGGCTAGTGTAACTAGCAAGAATACCACGAAAGCAAGAAAAAGAAGTACGCTATTAACTATTAACGTACCTGTCTCTTCCGAAACGAATGAGTACGAGAGAGCACACGTGTCTACCATCGATAACCTCGAGTCT
+
BCBB?BBDCCDBBBCCECEBCBBBC?CCC?CCAAAA?B@CCCDB@@<AA>B>@?=77787$73=<=CBAAABBB=AA99999*;A@@5;;;*9BA?CECCCCCA@>@@BC@CCC@BBBCCCCCCDDCBBBBDACCAA<@@@?@@@C?B@CA@?@GCCCABC@CCCAAA?DD@?>@<>>BBA:@>>9>AAAB3BB@C998AAA@A>==@?>==A=B?C?@;?@@@CCCADABBB=BBB@??>CDCCBAAAAABBBBBBBBBBBBAB>B888A@@;@<@@@@@??@
@ATNG8:00039:03182
GATGGTAGACATATCGTACTCTCTGTACTCATTCGTTTCGGAAGAGACAGGTACGTTTAATAGTTAATAGCGTAACTTCTTTTTCTTGCTTTCGTGGTATTCTTGCTAGTTACACTAGCCATCCTTACTGCGCTTCGATTGTGTGCGTACTGCTGCAATATTGTTAACGTGAGTCTTGATAAAACCTTCTTTTTACGTTTACTCTCGTGTTAAAAATCTGAATTCTTCTAGAGTTCCTGATCTTCTGGGTCTACGCTCGTCGCGCTACCATCGATAACCTCGAGTCT
+
BBCC@DCCCCCBB;:96<=>>6:6<<:;;>9;0:@@=:;?=@<;;555<=8<<9=>;*8138;;7;8=:>==//(/8388988)/3,3333(3897;A>?:?@499??;<6;@@;=>==:=@A<?;?AADA>::8:AAA6::==<===AA???;<;==B??<??;?=???AAAAAA;;;;===2:9=7=<>@>,//76=1<::9==>>>A<AAAA/A=>>D;>9==9<<<///7177<@@@@@:==BB9@@@@A@@@;;;6///;33616:99:771;:?@@???AA
@ATNG8:00046:03194
GATGGTAGCGAGCGAGTGTGTATACCAGAAGATCAGGAACTCTAGAAGAATTCAGATTTTAACACGAGAGTAAACGTAAAAGAAGGTTTTACAAGACTCACGTTAACAATATTGCAGCAGTACGCACACAATCGAAGCGCAGTAAGGATGGCTAGTGTAACTAGCAAGAATACCACGAAAGCAAGAAAAAGAAGTACGCTATTAACTATTAACGTACCTGTCTCTTCCGAAACGAATGAGTACGTGTGCGACGTGTCTCCTACCATCGATAACCTCGAGTCT
+
<<<><=<<<>@@B@ACCDFECDABA;<;B?CC;;;C?B9B=<AB@@<;C?B=CAC;;;;69<BFCCCCC@9;;.945555&597<.555&5994;<<=<@@:;2989:29;@=AACCFD@@ACCDFFE;;9<AAB@CBBBBB;;8;@CBB@BLDCBBCC@BBBCCB?AA>A??;??=>>8>>>9>@@@@2@A=@???BBBBB?B?BBBB?C?AACEF@CBBABAC>A?BBC;C;;7:::ABEBBBB@??>AABBAABBC@BCC999??>@A=A@BBB@@AAA
@ATNG8:00055:02603
GATGGTAGCACACGAGATCTCATCGTACTCATTCGTTTCGGAAGAGACAGGTACGTTAATAGTTAATAGCGTACTTCTTTTTCTTGCTTTCGTGGCATTCTTGCTAGTTACACTAGCCATCCTTACTGCGCTTCGATTGTGTGCGTACTGCTGCAATATTGTTAACGTGAGTCTTGTAAAACCTTCTTTTTACGTTTACTCTCGTGTTAAAAATCTGAATTCTTCTAGAGTTCCTGATCTTCTGGCGCTCTGTCACGTCTGCTACCATCGATAACCTCGAGTCT
+
BCCC?BBBBBBCCBBBCCCCCCCCB;;=CLJL@CBCC=CCBEACCBBBCC@BBB@@>A@CCCB@C?CCBBBBBBB=9:999$9A=BBBB>AAAC?CC@<@?000;@=>:>BBDBBBC?BBA:>:>AB>>:8;<@A@@<@AAA>==AAAA@>>:::8:;:8==5:7;ABBDAAAB8==ACA;B=A5;;DDC/>><@@6://///9:<>8::::*9///;5;4=>:=>AA>>>=A;@@AAAB598;====C;;;?@@@A@==<AA7718::9:::4:3:<>??AAA
@ATNG8:00063:02578
GATGGTAGTGTGTCTCTGAGAGTAGTACTCATCGTTTCGGAAGAGACAGGTACGTTAATAGTTAATAGCTGTACTTCTTTTTCTTGCTTTCGTGGTATTCTTGCTAGTTACACTAGCCATCCTTACTGCGCTTCGATTGTGTGCGTACTGCTGCAATATTGTTAACGTGAGTCTTGTAAAACCTTCTTTTACGTTTACTCTCTTGTTAAAATCTGAATTCTTCTAGAGTTCCTGATCTTCTGGGTTCTCTCTCTCACGCACTACCATCGATAACCTCGAGTCT
+
889?7:==>;:6?B@A<>B@BBBBBA?9////////(/:.4.499;;99.55955.545555497<;:5555555.55555$4=7<<=>24455.497277)///8:;9>=;655>>5::=2719955;:;<8<5557<;<666655;===999=8944.4:.4.5<995<<;;245555&57<75555*5599<4==666<@.59.959&5995929=@@?BCCCBAA>A6;;@@@A>@::;.:4;CABBAA@BAA;;9::99@CCABB996:=@??>?>>=
@ATNG8:00064:02597
GATGGTAGTGTCAGTGCGCGTCGTCCAGAAGATCAGGAACTCTAGAAGAATTCAGATTTTTAACACGAGAGTAAACGTAAAAAGAAGGTTTTACAAGACTCACGTTAACAATATTGCAGCAGTACGCACACAATCGAAGCGCAGTAAGGATGGCTAGTGTAACTAGCAAGAATACCACGAAAGCAAGAAAAAGAAGTACGCTATTAACTATTAACGTACCTGTCTCTTCCGAAACGAATGAGTACGAGAGAGCACACGTGTCTACCATCGATAACCTCGAGTCT
+
@@@A>@=ECCCCD@@BCFCCCBBCD?BCC@CCBBBE@C?@@CCCCC@CC>B?CCEAAAA@2@?DBBABBAB88727=>??@@0@E@D@BBB=CCFADCEDCCC:98;@BCABBB?BCCBBBCCCCCCCDCCC?BCCC?A@BBBC@@<A?A@A?ABCDCCCC?BBBBBB@BC?BBB<??ACC=?>?<@@@@A2AC@CA@@CAA@@;?;@@@D:>:>ACCC@CABABCB=?=?BD>BBB?BBBBCDBBBBBBBAAACCCCAAAAACA<A:::A??==;>>><<;;;
@ATNG8:00064:02600
GATGGTAGAGAGACTGTAGCGCACCCAGAAGATCAGGAACTCTAGAAGAATTCAGATTTTTAACACGAGAGTAAACGTAAAAAGAAGGTTTTACAAGACTCACGTTAACAATATTGCAGCAGTACGCACACAATCGAAGCGCAGTAAGGATGGCTAGTGTAACTAGCAAGAATACCACGAAAGCAAGAAAAAGAAGTACGCTATTAACTATTAACGTACCTGTCTCTTCCGAAACGAATGAGTACTATGTAGAGCTCTATACTACCATCGATAACCTCGAGTCT
+
@ABC7;;;;>=>>?<=<=>@==<@@)555.5700/=7?7<;=;;:<?AB?B>???73777'88???>;<?<989+9;94444$4<.5.555&555.5;<;:<=9:459<<8A@@<@@BBBB>CCCB@>@@@@<BDED@CBCCBBBB@C?CBB?BBBBAA;:6:@@@BC?BB@>?>@B==>D778B>@ABBB2@A=A@@@AA9:;:>:>;<:>E>;;@@@>@CCDBCC?C?CDD>BAA>AAABAAABBCCCCCBBA>>>A@>>=@@<@>>=?>>;?>@@@?A@@>
@ATNG8:00066:02586
GATTAGGACGAGCGTCTGAGAGGTACTCATTCGTTTTCGGAAGAGACAGGGTACGTTAATAGTTAATAGCTGTACTTCTTTTTCTTGCTTTCGTGGTATTCTTGCTAGTTACACTAGCCATCCTTACTGCGCTTCGATTGTGTGCGTACTTGCTGCAATATTGTTAACGTGAGTCTTGTAAAACCTTCTTTTTACGTTTACTCTCGTGTTAAAAATCTGAATTCTTCTAGAGTTCCTGATCTTCTGGTGAGATATGCATGAATGCTACCATCGATAACCTCGACGTCCT
+
8894::599;=4949444594:7445::9947////&//)/2775-////)//7774<8<=<=:@7<<>6559955.5::::*<=7;;@@7<;;><<;;;00+/7<:@B@><??CB<<459:599@A@@A=5949>;=8;<;<A<===9904<>7::*0//277174:596>?>>>7;;<<:+:.5.55555$5:999)559777//-,(,666$*,,,,(,05:6::::5569<:<<<=55.489455555/////////)/54:44.44444:;482893333//(/
@ATNG8:00070:02602
GATGGTAGGACGAGCGTCTGAGAGGTACTCATTCGTTTCGGAAGAGACAGGTACGTTAATAGTTAATAGCGTACTTCTTTTTCTTGCTTTCGTGGTATTCTTGCTAGTTACACTAGCCATCCTTACTGCGCTTCGATTGTGTGCGTACTGCTGCAATATTGTTAACGTGAGTCTTGTAAAACCTTCTTTTTACGTTTACTCTCGTGTTAAAAATCTGAATTCTTCTAGAGTTCCTGATCTTCTGGTGTCGTCTATCATGTACTACCATCGATAACCTCGAGTCT
+
489:8=<=<;96;;;==;==9949.455;=BC:BCCC<;;6;<?@@@@9:7:B??;>A>BCCF?C@CCC@=999>5999;:*;@=A=>B7C>@><>>>9;@:;>BBAC@CCGCEECCACCB@C?AACDCCBB@DCCC@CCCBBBBBBBCCBBBCB@CAA>@C@E@CCBDCDCCB=@AA@B9B@E@BCBBB2BBCCC>CDCCCCCCCC5;;;;*;@@;;9;?BB@CCBBCBB@B@BBBBBB?C@A=AAA@BB;;;BBBB@@ABBCC@C;<<@@A:@<@BBABBAA
@ATNG8:00075:02608
GATGGTAGATACTCGCTGATACACCCAGAAGATCAGGAACTCTAGAAGAATTCAGATTTTTAACACGAGAGTAAACGTAAAAAGAAGGTTTTACAAGACTCACGTTAACAATATTGCAGCATTACGCACACAATCGAAGCGCAGTAAGGATGGCTAGTGTAACTAGCAAGAATACCACGAAAGCAAGAAAAGAAGTACGCTATTAACTATTAACGTACCTGTCTCTTCCGAACGAATGAGTACACATCGTCGTGTCGTGCTACCATCGATAACCTCGAGTCT
+
BDCC?CDDDCBCCBCCBCCCCBBBB>BBD@CCBB??>@?BBCCCCC?AC?B?BBB@@@@@2@@BBBACCBABBC=@@>@@@@,@B?B?BBB7B<;7<BCBCCCCC@C?BB@BBB?BBA@BAA=ABBBBCCAA=AA@A?BBBBBCCC?B?BBB>BBBCBBCC?CCBBBB?BB?BCD?CCBBB>BAA=9:9928C?BBCFCAA9:8:?AABB@B?BBBBB@BBBBB@@<@:00,0@@;>@AA:::BADCCCCCCCBBBBA@@ABB?B@@@A;;8:@CCBBBBBB
@ATNG8:00080:02599
GATGGTAGAGTATCATGTGTATCTCCAGAAGATCAGGAACTCTAGAAGAATTCAGATTTTTAACACGAGAGTAAACGTAAAAAGAAGGTTTTACAAGACTCACGTTAACAATATTGCAGCAGTACGCACACAATCGAAGCGCAGTAAGGATGGCTAGTGTAACTAGCAAGAATACCACGAAAGCAAGAAAAAGAAGTACGCTATTAACTATTAACGTACCTGTCTCTTCCGAAACGAATGAGTACTGTATCTATGTGTGCGCTACCATCGATAACCTCGAGTCT
+
95;;:===CCCCDEGCCCCCBBCCC=@@B@BABBBA?A@CCCDBBB@BC@C@CCBBBBBB2A?CBBBCECCCCB;@B99999*:C>A>BCC;CCC@CCBBBCC??=@?BB?ACC@BCCABBDDBBBCDBCBC@CCCF?CBBCBBBB?B@CBB?BBCDDCCC?BBCBBB=BB?AAA988??@9>>>@BCCCC2CC?BBBCBBBBB>A>ABAB:>:>ACBB@AA@BBBB>B?BEE>DCC?ABBBCAABACBBBA@@ACBBBBCBCBB@B>>>>9949>==>??==>
@ATNG8:00092:02574
GATGGTAGATACTCGCTGATACACCCAGAAGATCAGGAACTCTAGAAGAATTCAGATTTTTAACACGAGAGTTAAACGTAAAAAGAAGGTTTACAAGACTCACGTTAACAATATTGCAGCAGTACGCACACAATCGAAGCGCAGTAAGGATGGCTAGTGTAACTAGCAAGAATACCACGAAAGCAAGAAAAAGAAGTACGCTATTAACTATTAACGTACCTGTCTCTTCCGAAACGAATGAGTACTACTCTCAGAGACACACTACCATCGATAACCTCGAGTCT
+
A:?;666>C;96B@A@CCCBA@BBD>CAA;>@?5958<7:555:;=8==8=9<<888:::+:7::<:8<;/0)/;38/0/<==+;97<.55)5;;.56<<<<<<=9=9=>7::<75::49@<>>><<<=<:9394498997??888>A=A@@>@BBADB??=??AA??;>@:<83//:::;*//717:???0?B547B<<;<;=5:697774949:AAA?;;;BBBA6:39==6=9839==;A====BBCCCBBAAABAA@@:;;:>888?;;5;=>>>=666/
@ATNG8:00097:02571
GATGGTAGACATTCGTACTCTCTGTACTCATTCGTTTCGGAAGAGACAGGTACGTTAATAGTTAATAGCGTACTTCTTTTTCTTGCTTTCGTGGTATTCTTGCTAGTTACACTAGCCATCCTTACTGCGCTTCGATTGTGTGCGTACTGCTGCAATATTGTTAACGTGAGTCTTGTAAAACCTTCTTTTTACGTTTACTCTCGTGTTAAAAATCTGAATTCTTCTAGAGTTCCTGATCTTTCTGGGTGCGCTACAGTCTCTCTACCATCGATAACCTCGAGTCT
+
CCBA>BCDCBDCACBCBCDDCCCCCCBBB;<4;BDD?CD@C@CCBBBCF@CBAAA?B@DCCC@C?BBBBBBB<A6<=>>>+BC>BBBA8AAAA?BCB?BC9::BEBB@DBABBCCC;>>A=C=AAAA@>>><AAAA;?>@A@=<<@@CBA@>>>8<;;5;;5;<>?>>@@?66169::=*/)/366666)6=86716<<;<9?=<=;?BBB/????B=A<AA=D@@;77<16+//;;:;;1;==A:;;;?????>=>AB;;;=<=9=///:<<7<59>A@@@AA
@ATNG8:00055:02627
GATGGTAGGAGACACGTCGCACACGTACTCATTCGTTTCGGAAGAGACAGGTACGTTAATTAGTTAATAGCGTACTTCTTTTTCTTAGCTTTCTGTGGTATTCTTGCTAGTTACACTAGCCATCCTTACTGCGCTTCGATTGTGTGCGTACTGCTGCAATATTGTTAACGTGAAGTCTTGTAAAACCTTCTTTTTACGTTTAACTCTCGTGTTAAAAATCTTGAATTTCTTCTAGAGTTCCTGATCTTCTGGATACACTCATGTGCACCTACCATGATAACCTCGAGTCT
+
;;==:@?A<==;;;666<<<:555;=<<=?CC@BBBD=BB@D<99655==9=<>>A<@2:.444.47;;<ABBA<A8;;;;;+6:*//888288::>6:<=6:55///9./(.55355@?<@@A<A;999;;;;;<A>=>=AC???>>>??B??>8884:986;<5=:889//*/=66/55555'517655556'59775-5369;;7AAA@18888(7::498077(796==<;=//)/49;;8889888;AA@>@B;;///===<@<;;;==:9922),),,,*2552
@ATNG8:00065:02612
GATGGTAGCACGAGTCACTCATATCCAGAAGATCAGGAACTCTAGAAGAATTCAGATTTTTTACACGAGAGTAAACGTAAAAAGAAGGTTTTACAAGACTCACGTTAACAATATTGCAGCAGTACGCACACAATCGAAGCGCAGTAAGGATGGCTAGTGTAACTAGCAAGAATACCACGAAAGCAAGAAAAAGAAGTACGCTATTAACTATTAACGTACCTTCTCTTCCGAAACGAATGAGTACAGAGAGTACGATATGTCTACCATCGATAACCTCGAGTCT
+
A<BC@CCCBCBC=BBCCCCCC@AAC@CCC?DDGDAA=A>BA@ACCCACC?C?BBB::::9:%;?AABBBCC9:9.999;::9'9@<<7AAA9ACFACCCC@@@;;6;?BC?CCC@CCCBCCEDCCBBCBBBC@BABC>A@ABBABB>B?B@@>@CCCBBAB@BBAAAB?BA=@@A9:9DCD>CAA=@@@@@2@C?C>A>@AAAB;A<AAAA<@<AACCC?B:<<BCAE?BBC>CBC@BBBBBBBDBBBAAAACCCBA@A@BB@?=?777<;;8<;>BBBBA@@
@ATNG8:00067:02623
GATGGTAGCTATACGTATATCTATGTACTCATTCGTTTCGGAAGAGACAGGTACGTTAATAGTTAATAGCGTACTTCTTTTTCTTGCTTTCGTGGTATTCTTGCTAGTTACACTAGCCATCCTTACTGCGCTTCGATTGTGTGCGTACTGCTGCAATATTGTTAACGTGAGTCTTGTAAAACCTTCTTTTTACGTTTACTCTCGTGTTAAAAATCTGAATTCTTCTAGAGTTCCTGATCTTCTGGATAGCGACGCGATATACTACCATCGATAACCTCGAGTCT
+
BABA?BABBA@@@CCCCCCDDCC@BCFECBBA>@@@B=AA=B?BBBA@@C?B@AAC@C@C@@D@C@CAAAA<==C?CCCDD2BA>@9:8,3??C?BB@:==+/0/8:;58<@;CAAA?BAB<@;??A@@>>><>>>?;>>??@>>>?AAABB@@@<;;:<??;@;>>@>>>>;;7:AAAA5A=A=>?>>>.==@@@-//9///:99=8=<<<.9>>@?:?;AB=B>??===8=8====::4;::5;BA@@@@???@@@?????=<9=>>@AAA<A=AA<<<@AB
@ATNG8:00076:02620
GATGGTAGGCGTGTGAGAGTCTGCCCAGAAGATCAGGAACTCTAGAAGAATTCAGATTTTTAACACGAGAGTAAACGTAAAAAGAAGGTTTTACAAGACTCACGTTAACAATATTGCAGCAGTACGCTCACAATCGAAGCGCAGTAAGGATGGCTAGTGTAACTAGCAAGAATACCACGAAGCAAGAAAAAGAAGTACGCTATTAACTATTAACGTACCTGTCTCTTCCGAAACGATGAGTACCTCTCAGACGCTCGTCCTACCATCGATAACCTCGAGTCT
+
?:<@266<8=955;;:@?@BBBBB@7;@?7?B<<;D@C@BBCCB@A=99.45:::;::;:);7:::;;?BBBB=89<78999(9?:??CBB5BBB>@A:B@?><>9749:6665,22;;858:>>=>886>>==<<=8775=;<<=;A9<9>397??A@@A=;:::==<772988/7==>0779477>>>*771799<><?>><?;=<<=7=1:675947555:;:573255,5>?>@744:>;?7777788///:8;;6;;;6;:>==9906<A=AA;;66
@ATNG8:00081:02647
GATGGTAGGCACTGCGCACACATCCCAGAAGATCAGGAACTCTAGAAGAATTCAGATTTTTAACACGAGAGTAAACGTAAAAAGAAGGTTTTACAAGACTCACGTTAACAATATTGCAGCAGTACGCACACAATCGAAGCGCAGTAAGGATGGCTAGTGTAACTAGCAAGAATACCACGAAAGCAAGAAAAAGAAGTACGCTATTAACTATTAACGTACCTGTCTCTTCCGAAACGAATGAGTACACATCGTCGTGTCGTGCTACCATCGATAACCTCGAGTCT
+
@CBB?BCC?BBCDCBCBBAAACCCC>BBC@CCCCDD@C?BBBFBBB@CC@C@CCCAAAAA2A@DCCBCBAAAA@9?>;;;;;*;B>A?CCB7@BB?BBBBCCCBB>B?@@>@BB@CBCCCCCCCBCCCCA@A?CCDE?BBBBBBBB?C?CAA?AAABBBCC?BBBBAA>AA>AA?:??=<<8;;88?BCCC3BA<>===BCDBB<?:>=?A5:7;=ABB@CBBAAAA=A?BCC>D@?=@BBCCCCBCBBBBAAABBB???AAAAA=A999BCC@C?DBB;<;==
@ATNG8:00082:02657
GATGGTAGGCGAGAGTGAGACGCAGTACTCATTCGTTTCGGAAGAGACAGGTACGTTAATAGTTAATAGCGTACTTCTTTTTCTTGCTTTCGTGGTATTCTTGCTAGTTACACTAGCCATCCTTACTGCGCTTCGATTGTGTGCGTACTGCTGCAATATTGTTAACGTGAGTCTTGTAAAACCTTCTTTTTACGTTTACTCTCGTGTTAAAAATCTGAATTCTTCTAGAGTTCCTGATCTTCTGGGTCTACGCTCGTCGCGCTACCATCGATAACCTCGAGTCT
+
@?AD?CBC@CCCCCCBCCCE;6;DDEECFCBB@BDFG?CD@D?A@BCBBE@BDB;;8:;@?;?8?>=CBBBBBBB>BBCDD3BA=A999.9AAD@CB@<::,00;@@@:?ABBBBBC<@??;?<@@AA@@=>:=A?>9====>>>???BBB::99*//;6;>9A<>>>>>AAAA<>>>@@5@=B6;;??>/>>77707/////::9?;@???.555;=9?;CB=A?>>@>>:><>>=@==8;;EF9@@@D>=>?>;;;>>;;;=A=A>>>>>><@<>=>>>;;;
@ATNG8:00095:02650
GATGGTAGTGTGTCTCTGAGAGTAGTACTCATTCGTTTCGGAAGAGACAGGTACGTTAATTTAATAGCGTACTTTCTTTTTCTTGCTTTCGTGGTATTCTTGCTAGTTACACTAGCCATCCTTACTGCGCTTCGATTGTGTGCGTACTGCTGCAATATTGTTAACGTGAGTCTTGTAAAACCTTCTTTTTACGTTTAACTCTCGTGTTAAAAATCTGAGTTCTTCTAGAGTTCCTGATCTTCTGGTAGAGCGTGCATATATCTACCATCGATAACCTCGAGTCT
+
554=7<<<@B=<<<;;;;;;;>969BC@@@BB8:9CD>@A=B:99;>996@>><>>9<4>:)0)///::9:/44)44444$4;7999<2466<:?==8=<054::44058::;==><>>B>B<?>@?;3334:>>?48<<>A?>9589@=8//;6///5;9)/)/85//.333).2899+849.22222$2778:/622226669;969999(955555727505/..654052///335)//949/669;56577555977588-//559::)/)//553556
@ATNG8:00098:02624
GATGGTAGATACTCGCTGATACACCCAGAAGATCAGGAACTCTAGAAGAATTCAGATTTTTAACACGAGAGTAAACGTAAAAAGAAGGTTTTACAAGACTCACGTTAACAATATTGCAGCAGTACGCACACAATCGAAGCGCAGTAAGGATGGCTAGTGTAACTAGCAAGAATACCACGAAAGCAAGAAAAAGAAGTACGCTATTAACTATTAACGTACCTGTCTCTTCCGAAACGAATGAGTACTACTCTCAGAGACACACTACCATCGATAACCTCGAGTCT
+
EBBB@CBCBBBCCCCCEFDCCCBBB>BDC?CCCC??>@?BBBCCCC?CC>A>BBBBBBBB3B@BBBBBBB@AAD>CA;;;;;*;A>B=AAA8ACC@CCCBBBCCD?A?AC?BBC?ABBBCCCCEBCDCCBBC@BB@@<@@@@BCBB@C@E::;:CBBBBBB?BBBBCB?CC?BBB=@@999,9==9?BBCC3BC?BBA>ACD=>:><@@@A=A=?@BBB@BBAABFD@B?BBB>BBB>ADDDCAAABCCCCCCBAAABAA@C@<<:=<<<?=<9><>DF@@@@@
@ATNG8:00061:02675
GATGGTAGGCGAGAGTGAGACGCAGTACTCATTCGTTTCGGAAGAGACAGGTACGTTAATAGTTAATAGCGTACTTCTTTTTCTTGCTTTCGTGGTATTCTTGCTAGTTACACTAGCCATCCTTACTGCGCTTCGATTGTGTGCGTACTGCTGCAATATTGTTAACGTGAGTCTTGTAAAACCTTCTTTTTACGTTTACTCTCGTGTTAAAAATCTGAATTCTTCTAGAGTTCCTGATCTTCTGGTGAGATTTGCATGATGCTACCATCGATAACCTCGAGTCT
+
;5@B=BBC@CCCCBBCCBBCCGCCBBFCDDBA?@BCD?CB@E@CBBBBBB=@@@@@@D?A?@C@C?CAAAAAACC?AAAAA2CC?>789.9BBA?B:949A<::9>;>8?ABBCBBA<>>>3858@@B@@@B<A@??:?<>>?=AA?>>@@B<<=:<<<<::5:8===ABBBAA<===DD;D;A;AACCD/>>?>>0:87888>>>B=CDDC/=>@@D6;4:?;888A===<><>@@@??8;;A=>>>@>>>9>??@AA;;;;;?8=888A;;6;<>>>A@==>
@ATNG8:00067:02683
GATGGTAGATACTCGCTGATACACCCAGAAGATCAGGAACTCTAGAAGAATTCAGATTTTTAACACGAGAGTAAACGTAAAAAGAAGGTTTTACAAGACTCACGTTAACAATATTGCAGCAGTACGCACACAATCGAAGCGCAGTAAGGATGGCTAGTGTAACTAGCAAGAATACCACGAAAGCAAGAAAAAGAAGTACGCTATTAACTATTAACGTACCTGTCTCTTCCGAAACGAATGAGTACGTGTGACGTACGTGAGCATCGATAACCTCGAGTCT
+
BCCC@EBBBCCCEBBBDDDDDDBBB>CCC@CCBBAB?A@CCDCCCB@BB>B@BCC??>??1?@DCBBBCBABCC=A@@@@@@1@B?C=AAA9ABC?CCBBDCC@A>@?BB@FBB?BCBBBBCBDDDDBBACC?BCAA<@?>??A@A>A?C@A>@CBBBAAB?BCCCCC?BB?BCC?BB??>5999;?CHDD2BB?BAA>CAA?@<@<AAAA<@<>>BBB?BA@@CBB@B?BDD>CBB?BBBBBBCBBBBBCC???CCBBABCCCBBA>>9<=?@ABB>:;
@ATNG8:00069:02688
GATGGTAGTGATACAGATCAGACACCAGAAGATCAGGAACTCTAGAAGAATTCAGATTTTTAACACGAGAGTAAACGTAAAAAGAAGGTTTTACAAGACTCACGTTAACAATATTGCAGCAGTACGCACACAATCGAAGCGCAGTAAGGATGGCTAGTGTAACTAGCAAGAATACCACGAAAGCAAGAAAAAGAAGTACGCTATTAACTATTAACGTACCTGTCTCTTCCGAAACGAATGAGTACGTGTGCGACGTGTCTCCTACCATCGATAACCTCGAGTCT
+
CCBB?BDCBBBBBDCBCCCCFBEBC@BBB?CBCC??>A@BBBCCCC?CC?A?CCC?????+<7BB=BBBDCBBB=A>?ABDB5BB@A6;;;-;BB>BGGCBBB;;6;?AA=@BC>BAABBBDCDDDCCBBBB?CBBB?B???ABAA>B?C??>@CCCCCCB?BBCBBB?BB?BBB=@@BBC;???<@@@@@2@B?BBBBBB@>><><@ABB;>;>ABBC@D@@@CDD?A=ADD>E??=?BBBCCBBBBBAAACDBBBDAA=;>@@?=788D@@<?<???@@@BB
@ATNG8:00092:02705
GATGGTAGTACATGATAGACGACACCAGAAGATCAGGAACTCTAGAAGAATTCAGATTTTTTAACACGAGAGTAAACGTAAAAAGAAGGTTTTACAAGACTCACGTTAACAATATTGCAGCAGTACGCACACAATCGAAGCGCAGTAAGGGGCTAGTGTAACTAGCAAGAATACCACGAAAGCAAGAAAAAGAAGTACGCTATTAACTATTAACGTACCTGTCTCTTCCGAAACGAATGAGTACCTCTCAGACGCTCGTCCTACCATGATAACCTCGAGTCT
+
8::@8<<<ABCBCCBCCCCBBBBBB<?>>:;;9555.5.5<<:::;5=?.7-3==::9999#5.5<<BA<ABCCC>CAA@EEE5CCAC@BBB<BEDADCCCCC@@@@C@CC@CBB?BCCCCBBBBCCCCCCCC@CECC@@@@;=@0000DD7AAAACGIG@CBCCBA>BA>A;;8<BCCD?;;;@BBCCC5A@>AABB;<;@A>A?AECC?A?ACCBB>ABAAAAA7;8;CC>@AAACCGGCCC@CCCCBB@@;;;BBBC@C@@>@CCCCC@C?@A@BBBBB
@ATNG8:00093:02661
GATAGTCTCAGATAGTCTATAGTACTCATTCGTTTCGGAAGAGACAGGTACGTTAATAGTTAATAGCGTACTTCTTTTTCTTGCTTTCGTGGTATTCTTGCTAGTTACACTAGCCATCCTTACTGCGCTTCGATTGTGTGCGTACTGCTGCAATATTGTTAACGTGAGTCTTGTAAAACCTTCTTTTTACGTTTACTCTCGTGTTAAAATCTGAATTCTTCTAGAGTTCCTGATCTTCTGGCTCTCGTAGACAGATACTACCATCGATAACCTCGAGTCT
+
55555===;<555559<;;;DAAA===<@8999@8@=7?<?>@@000)0;:9=)9.559939166==<<=5505:=;=+;:39///)///:6<<<8<A59=:::>6;BBBBC?>:?>>:>;@@@@@?AA799BB?CA@A;;;C;;:BB@@AD=@@B@CA@B::9::9<=;;7<>>>>0<.9.59@@@0@99:A.::B@=?AA992999*9=9594=49979@@A=B=?A@B??;DA6?90*//00/7=<559>99444444.444889<8=8;;;8888<
@ATNG8:00099:02668
GATGGTAGTGTCATATGAGAGTGTGTACTCATTCGTTTCGGAAGAGACAGGTACGTTAATAGTTAATAGCGTACTTCTTTTTCTTGCTTTCGTGGTATTCTTGCTAGTTACACTAGCCATCCTTACTGCGCTTCGATTGTGTGCGTACTGCTGCAATATTGTTAACGTGAGTCTTGTAAAACCTTCTTTTTACGTTTACTCTCGTGTTAAAAATCTGAATTCTTCTAGAGTTCCTGATCTTCTGGATAGCGACGCGATATACTACCATCGATAACCTCGAGTCT
+
48:;:>;;9;6<<@<<996A?;A@@@@?=@=C=969:8:;3:5555@;;?9B;;:=4=5:;;;6;:>BAB@B@@@?@CDDD1;;?BABC>BCCC?@@D<@@7:9@A;;69B@ABBBB99;C@D@CAAA;;;EADBAA@BBBBBBDBCCCDC@@@@<A@@=@D@C@D@@ABBBBC?B;;;;.;>C4;;;;;*;@@@A;@@BBBBBBDC=@A@@0ACCAA>A?00,0<<<A@?6:6:A?@@@;;;:;::9?@@B@BBB:::@>=B;;6;@@@ACC?B?BB???A?=
@ATNG8:00050:02723
GATGGTAGCACGAGTCACTCATATCCAGAAGATCAGGAACTCTAGAAGAATTCAGATTTTTAACACGAGAGTAAACGTAAAAAGAAGGTTTTACAAGACTCACGTTAACAATATTGCAGCAGTACGCACACAATCGAAGCGCAGTAAGGATGGCTAGTGTAACTAGCAAGAATACCACGAAAGCAAGAAAAAGAAGTACGCTATTAACTATTAACGTACCTGTCTCTTCCGAAACGATGAGTACTGCGTCTCACTCTCGCCTACCATCGATAACCTCGAGTCT
+
CCBB@DCBABBCBCCCAABEBBBBCACCD?BBBC@A=A?BBDDCCC@CD?C@BCB@@@@@1@@CDBBBCBBAAA9@@;;;;;';@>B=@@@7AAB?BCBBCCBCB@B@BC@CCC>AABBBCCCDCBBBCBBB@BBAA>AAAAAAAC@G@D@@?@CBBBCBB?BBBBBB?BC@CBB=@@???8>???BBCBB3CA<@;;;AA>>><@<@???=?=?ACBC@BBCCDCC>B>ADD=B99:AACBBB?@?B@@@DBBBBCBBB?BBC@E:::B??<@@BBBBBBBB
@ATNG8:00050:02733
GATGGTAGTGATACAGATCAGACACCAGAAGATCAGGAACTCTAGAAGAATTCAGATTTTTAACACGAGAGTATACGTAAAAAGAAGGTTTTACAAGACTCACGTTAACAATATTGCAGCAGTACGCACACAATCGAAGCGCAGTAAGGATGGCTAGTGTAACTAGCAAGAATACCACGAAAGCAAGAAAAGAAGTACGCTATTAACTATTAACGTACCTGTCTCTTCCGAAACGAATGAGTACCTCTCAGACGCTCGTCCTACCATCGATAACCTCGAGTCT
+
?BBC@B<A@AAB:96BBBBB>996=8<;?;;>==CB:>:<<>=BAA=?A=A?BAAAAA?:+:488:<:=>>AA9:9>9:999(3>,8,7AB1<;?8=@=><;<?:29;=;:><<59>>>BBBCCCFDCBAAA?BBCC@BB@@?A;;5;5:99.9@@AABDE>;9:?>?><?=?><177>?A8=9929999*3<8<;A@<<<<?8?89<99497=;BCC@BBCBBBC<@:;;;099818;;9;==;@??BB@BABBBBBBB@::099//////(/5:=>9999;
@ATNG8:00050:02740
GATGGTAGTACATGATAGACGACACCAGAAGATCAGGAACTCTAGAAGAATTCAGATTTTTAACACGAGAGTAAACGTAAAAAGAAGGTTTTACAAGACTCACGTTAACAATATTGCAGCAGTACGCACACAATCGAAGCGCAGTAAGGATGGCTAGTGTAACTAGCAAGAATACCACGAAAGCAAGAAAAAGAAGTACGCTATTAACTATTAACGTACCTGTCTCTTCCGAAACGAATGAGTACTGCGTCTCACTCTCGCCTACCATCGATAACCTCGAGTCT
+
AACE?CBCCCBB;;6C@@AC:55;97<<<8<;;;=B:B:CC@BBBD@DC>@<??996@@A+D?CBBBCCCAAAJ;A@;;;;;';@?C@CDF;CBB@BCCCBBB;;8;>BA@CBB@CCCCCBBBDBBBBBBBD@GCCC@CCCDBBBD@C?CAB=AABCC;;;@DDCBCC@BB?B??;@A>>@99:8;?@?@@2?C?BBBBBABAB>A?AABB;?<?BCCCACBBCBEG?B?BDC=A:;8;BBBCCCBBBBCCB@;;;BBCDD@CCD@B;;:@?@;??BBBCCBBA
@ATNG8:00058:02733
GATGGTAGGCACTGCGCACACATCCCAGAAGATCAGGAACTCTAGAAGAATTCAGATTTTTAACACGAGAGTAAACGTAAAAAGAAGGTTTTACAAGACTCACGTTAACAATATTGCAGCAGTACGCACACAATCGAAGCGCAGTAAGGATGGCTAGTGTAACTAGCAAGAATACCACGAAAGCAAGAAAAAAGAAGTACGCTATTAACTATTAAACGTACCTGTCTCTTCCGAAACGAATGAGTACTATAGACTATCTGAGACTACCATCGATAACCTCGAGTCT
+
<<<>@BBB@DBBAA<<;;;AAA@BD:A@@89;BB<<8:=BBBAA?E?CB@F?AA@;9;;;);;997==9>::9;18895555$55496;>>0<6969;@@;?=>=2925:5>@A<>>>:?;;;;;<<=>;;:?@97713734<<==6@7<97-38889;;?;<;888;288>;;;8::888.7771222222#2515::?AA??=2725222+22'25995><;@<B??9;6;=?8?AB@BBBDBBBBBCB?A>>=>AAABBB???@<@000?::7>?BAB=;;>=
@ATNG8:00059:02720
GATGGTAGCTCTGCTCTGACTCTCGTACTCATTCGTTTCGGAAGAGACAGGTACGTTAATAGTTAATAGCTGTACTTCTTTTTTCTTGCTTTCGTGGTATTCTTGCTAGTTACACTAGCCATCCTTACTGCGCTTCGATTGTGTGCGTACTGCTGCAATATTGTTAACGTGAGTCTTGTAAAACCTTCTTTTTACGTTTACTCTCGTGTTAAAATCTGAATTCTTCTAGAGTTCCTGATCTTCTGGGCTGCGCTGATATGCGCTCCATCGATAACCTCGAGTCT
+
C@AB@>=BB?@=ABBBEEDCCDCDBBA@=:9934444)44.5.5><;;;>466>>@:@<=;;:5;4777///:://)/44444#4:8;455/4::;8@:<88<458>BAC>B@?>=9994:?A7A=BABAB=BC@C<;<GGECC;;;AAC@A@AAAA<@;;6:B>@=AA;;:90=>0//<<<.=8>8BDHHD5AACCC9;9@@B999=?2999*9=>9949;@A>BAAAA@@=@?AA@AAC6::BB=B;;;;;CBCBC<<<BBBC>BA;;;;;5;;@>:9:9<<
@ATNG8:00062:02735
GATGGTAGGACGAGCGTCTGAGAGGTACTCATTCGTTTCGGAAGAGACAGGTACGTTAATAGTTAATAGCGTACTTCTTTTTCTTGCTTTCGTGGTATTCTTGCTAGTTACACTAGCCATCCTTACTGCGCTTCGATTGTGTGCGTACTGCTGCAATATTGTTAACGTGAGTCTTGTAAAACCTTCTTTTTACGTTTACTCTCGTGTTAAAAATCTGAATTCTTCTAGAGTTCCTGATCTTCTGGATATGAGTGACTCGTGCTACCATCGATAACCTCGAGTCT
+
BCBB<DCF@C@@@CCBBCCBBBCC@BBDECCC@CCCC=BC@D?CCCCABBACFDCC@BABBAA798;BBBBAAAD?CCEDD5@@<@:;;7;@CC@IBB?BB=B@@CBB?BDDCCCCC?CCB@B@DB@@@@@B?CCCC?CCCDCCBBCCBBCBAAA@BBC@BB?B>@@CCCCCCC@CCCDD;F@C?BBBBB2BBCCC>CCCCDEDDBA6;;;;*;AABBAC>@@@BBECCCC?C@CCBCCC?CCCACCCCCCCDCCCBCCBBCBCC?B:99?>>9?=@AABBB99
@ATNG8:00064:02755
GATGGTAGTAGTACACTAGTCATACCAGAAGATCAGGAACTCTAGAAGAATTCAGATTTTTTAACACGAGAGTAAACGTAAAAAAGAAAGGTTTTACAAGACTCACGTTAACAATATTGCAGCAGTACGCACACAATCGAAGCGCAGTAAGGATGGCTAGTGTAACTAGCAAGAATACCACGAAAAGCAAGAAAAAAAGAAGTACGCTATTAAACTATTAAACGTACCTGTCTCTTTCCGAAAACGAAATGAGTACATAGATATACGTATAGCTACCATCGATAACCTCGAGTCT
+
:;;B?>>CDBBB@=BBBA@<@CBBB?BBB>AB;;;E8;8:ACC@@@>@@9><@A;;99999#4388<B559;:<>9;7444999$;9;);4999+;<>8><<<BBCCC@B?BB?B@@=@ACECCCCBCBCB@@@A=AA@@<@AABAAAB=A?@CC@CDCCCAAA?BA@@00*0.)---(//6999066868;<=<;;#//*/...78975558.7755/55,56:44.3:998///(/)/666*6///(/77;=>====BB:;7:>=>==>AAA8/*////=:9696;@BBAA87
@ATNG8:00066:02712
GATGGTAGTCTCAGATAGTCTATAGTACTCATTCGTTTCGGAAGAGACAGGTACGTTAATAGTTAATAGCGTACTTCTTTTTCTTGCTTTCGTGGTATTCTTGCTAGTTACACTAGCCATCCTTACTGCGCTTCGATTGTGTGCGTACTGCTGCAATATTGTTAACGTGAGTCTTGTAAAACCTTCTTTTTACGTTTACTCTCGTGTTAAAAATCTGAATTCTTCTAGAGTTCCTGATCTTCTGGGTGTATCAGCGAGTATCTACCATCGATAACCTCGAGTCT
+
@5555;;=BBDDDCFBBCBA@BBCBB@@@;@B=BCBB>BB>BACCAAA<<8<>CAA?@<B@<A?B9;9DC=B=<:549:9;);;59>CB;:56616>A6<@959=;4946>ABAAAA6;;@=A>BCBCCCAA?@BDB?C;<;CBDBBAA@00000*00/27<17484455569>795555&56;655555$99555)555555555;49999(7////)/5;<7/66;;<@9A<C><><<459>>5999@@@@B?@@@BCBCCCA=@000===;?<BBBBBCBB
@ATNG8:00069:02710
GATGGTAGCGCGACGAGCGTAGACCCAGAAGATCGGGAACTCTAGAAGAATTCAGATTTTTAACACGAGAGTAAACGTAAAAAGAAGGTTTTACAAGACTCACGTTAACAATATTGCAGCAGTACGCACACAATCGAAGCGCAGTAAGGATGGCTAGTGTAACTAGCAAGAATACCACGAAAGCAAGAAAAAGAAGTACGCTATTAACTATTAACGTACCTGTCTCTTCCGAAACGAATGAGTACCTCTCAGACGCTCGTCCTACCATCGATAACCTCGAGTCT
+
CC@?>@CCBBBCBBBCBBBBBBBBG?CCC@BBBBBB<B?CCCCCAA<AC?D?@@ACCCCC2C?CCAACCCDAAA:@A@AAAA5AC@D@CCC;CCFACDDFCBB996;?AA?BBB@CCCBBBCCEDDBBACCC?CCCD@BBABBCBA>B@D99;9BBBBCBB@BBBBBB@BB?ABB?BBBCH>CBB>AA@@?2?@>BBBBCD?=>:>:>>>A8<9>>ACC@CCBBAAA=?=?CC=C?@=@BDCCBD?A@@ACCCDB@>>==?:>=939///;<<7<7=>>===>>
@ATNG8:00076:02736
GATGGTAGTGTGTCTCTGAGAGTAGTACTCATTCGTTTCGGAAGAGACAGGTACGTTAATAGTTAATAGCGTACTTCTTTTTCTTGCTTTCGTGGTATTCTTGCTAGTTACACTAGCCATCCTTACTGCGCTTCGATTGTGTGCGTACTGCTGCAATATTGTTAACGTGAGTCTTGTAAAACCTTCTTTTTACGTTTACTCTCGTGTTAAAAATCTGAATTCTTCTAGAGTTCCTTATCTTCTGGATAGCGACGCGATATACTACCATCGATAACCTCGAGTCT
+
?;;C9;;><B<==?===CA;9:BBBCBAAA;;6;ACC>DD?C@CBBBCBB?BBBBC:C@AAAB>C@DCDBABB9:49@@@@1@@;@@@B<A:95196>:?G@BCBDEJADCCCCBBB>ABC>B?BCCCBAAC@BA@C@CBCDGCBBDDDECCC@@>@@@@BC@B@BCBBBCCCC@CCDDF;F=A=;;;;;*;AAAB=BAAACCDBAA5;:;:*;@>@@>B=BB@BBAAC:;4;2:;?A@A=@@A=ABCCCCCCAAABAACCAABBACBAABAA=A=AAABCC??
@ATNG8:00077:02758
GATGGTAGGAGACACGTCGCACACGTACTCATTCGTTTCGGAAGAGACAGGTACGTTAATAGTTAATAGCGTACTTCTTTTTCTTGCTTTTCGTGGTATTCTTGCTAGTTACACTAGCCATCCTTACTGCGCTTCGATTGTGTGCGTACTGCTGCAATATTGTTAACGTGAGTCTTGTAAAACCTTCTTTTTACGTTTACTCTCGTGTTAAAAATCTGAATTCTTCTAGAGTTCCTGATCTTCTGGATATGAGTGACTCGTGCTACCATCGATAACCTCGAGTCT
+
AA@A>@BB?BB@@@AAA0/0;>=//59:9?9<2;=?=59<.516;>AA@A>@CC@@7?:995<7<7;::>A<::86:99:9)<9173788&38::7=BB9BE?:89AAA?BB====BB?>@A:=8=>=885777<55568:;=999867===<///(/.////(/0669;9799<).////&/6</87767(6:<<A7:8AAA;;<::4:9::)::::9398??=@AB@@@A<A;??@@@A=@>><>9::<======????;;;>>;??>;:;;5;:>??@>;;;
@ATNG8:00087:02743
GATGGTAGCTCTGCTCTGACTCTCGTACTCATTCGTTTCGGAAGAGACAGGTACGTTAATAGTTAATAGCGTACTTCTTTTTTCTTGCTTTCGTGGTATTCTTGCTAGTTACACTAGCCATCCTTACTGCGCTTCGATTGTGTGCGTACTGCTGCAATATTGTTAACGTGAGTCTTGTAAAACCTTCTTTTTACGTTTACTCTCGTGTTAAAAATCTGAATTCTTCTAGAGTTCCTGATCTTCTGGTGTCGTCTATCATGTACTACCATCGATAACCTCGAGTCT
+
A@@@7;=>>@@AACBBCABACHCBBBBBCA@@<@;;;6;@>C?:99CC@A;B@@9;96:AD?@<@@B;6;BBBAB@;;99::%;:549;:,4:;<296@9=B?9:;BBB?BB@@@@@?<@;<7;<AAB@AACC@BBBD=CABBBCC@AABBBB@@@?BBB?C@?B?;;;@CCCCC7;;;;;-:;A69:JJG0BB:;;/9@AABBC;:;<@>@>,=@?@B=@=@C@CCDD@A@=@@CDDDCC?A@A=ABBBBA@@@@@A;;;CBCCD>BA@@BAA?B=AABBCC@?
@ATNG8:00088:02727
GATGGTAGATACTCGCTGATACACCCAGAAGATCAGGAACTCTAGAAGAATTCAGATTTTTAACACGAGAGTAAACGTAAAAAGAAGGTTTTACAAGACTCACGTTAACAATATTGCAGCAGTACGCACACAATCGAAGCGCAGTAAGGATGGCTAGTGTAACTAGCAAGAATACCACGAAAAGCAAGAAAAAAGAAGTACGCTATTAACTATTAACGTACCTGTCTCTTCCGAAACGAATGAGTACACATCGTCGTGTCGTGCTACCATCGATAACCTCGAGTCT
+
@?CC@BBBCACCCBBBDGEBBB@BB;@A@=::>?;;2:7>>?DBAB@@@=@?BACBBABB2A?BBBBDB?::9C9739>999*;=9>:>CC7BAA<AAABABAAB?B>BA?@A@?AAAABBCCCCCCCCBCB?AA;;6:BCCCBBCAK@CBA?AAA@BBDG@CAAABC=AB?9993:33777(733,377777#7;6:;77:9=>888;66<A2;588;BB?CAA@A??<??ACC@AAA@BAAABBBBBFBBBBA@@@@@@@A@@BB?BBBBBAA?B=AA>>>>AA
@ATNG8:00089:02738
GATGGTAGCACGACACGACGATGTGTACTCATTCGTTTCGGAAGAGACAGGTACGTTAATAGTTAATTAGCGTACTTCTTTTTCTTGCTTTCTGTGGTATTCTTGCTAGTTACACCAGCCATCCTTACTGCGCTTCGATTGTGTGCGTACTGCTGCAATATTGTTAACGTGAGTCTTGTAAAAACCTTCTTTTTACGTTTACTCTCGTGTTAAAAAATCTGAATTCTTCTAGTAGTTCCTGATCTTCTGGTATGACTAGTGTACTACTACCATCGATAACCTCGAGTCT
+
;<<>?CMCA??==6//<9<///::<ABA=:;:2:BBB89925:9BBBBBB??@?@?786700/1:*/)-59-//9:6::;;;+=;6;333(33377178839968;9A7;5;865566748<>=A<@>;;9;<</657758:>>9>>@>>>@>>>>>:;671//)..377999:773779;;;*6264.....$.....'.755553355055555#..5774943505322----(,02,-.55.33825336.....668::>AA;==-//:::==:=<@A@@@>==
@ATNG8:00095:02716
GATGGTAGAGAGACTGTAGCGCACCCAGAAGATCAGGAACGTCTAGAAGAATTCAGATTTTTAACACGAGAGTAAACGTAAAAAGAAGGTTTTACAATACTCACGTTAACAATATTGCAGCAGTACGCACACAATCGAAGCGCAGTAAGGATGGCTAGTGTAACTAGCAAGAATACCACGAAGCAAGAAAAAGAAGTACGACTATTAACTATTAACGTACCTGTCTCTTCCGAAACGATGAGTACGTGTGCGACGTGTCTCCTACCATCGATAACCTCGAGTCT
+
:://)//:99<=666===>?BBCC@7BAB?BCBBCC@B:0/////7727:6;7;<434:99':499999;88///(///////$/:4<8>?>0<661599944544045:85<54043:366====554:5557:>>>9:;<;;;;;8=;?99.433333347;:8888*//16693::8848994/////$.72..-2-..2-.(.43339492996664...588;5925//(.35/../..66622255;888882/.2..-22-,----(-223379333
@ATNG8:00050:02774
GATGGTAGCGCGACGAGCGTAGACCCAGAAGATCAGGAACTCTAGAAGAATTCAGATTTTTAACACGAGAGTAAACGTAAAAAGAAGGTTTTACAAGACTCACGTTACAATATTGCAGCAGTACGCACACAATCGAAGCGCAGTAAGGATGGCTAGTGTAACTAGCAAGAATACCACGAAAGCAAGAAAAAGAAGTACGCTATTAACTATTAACGTACCTGTCTCTTCCGAAACGAATGAGTACGATGAGAGAGCTCTCTCTACCATCGATAACCTCGAGTCT
+
;69C;>BBA9;9AACCCCCBBBCCD?CCCABB@@AC?B@CAAACBC?BB?A=BA@?====);;ABBBBDBBBBC9>;44444$4;6;4;;;0;=A:@A<ABBAAB>AAA=A@@<@CCBCBCCFCBBBDBBB@BDA@=;;;@@@792:=>00*000/:989285;==B8@:8==8<A?889+9::3:=>==,=<8<@?@>????<@<@@AA<>;>>CDBAC@@@CFC>A=@@@9?<<9????@ABAB?>?AAB977B555;>A?=6;///=9;4;//7BBAAA>
@ATNG8:00050:02795
GATGGTAGGCGAGAGTGAGACGCAGTACTCATTCGTTTCGGAAGAGACAGGTACGTTAATAGTTAATAGCGTACTTCTTTTTCTTGCTTTCGTGGTATTTCTTGCTAGTACACTAGCCATCCTTACTGCGCTTCGATTGTGTGCGTACTGCTGCAATATTGTTAACGTGAGTCTTGTAAAACCTTCTTTTTACGTTTACTCTCGTGTTAAAAATCTGAATTCTTCTAGATTCCTGATCTTCTGGTGTCGTCTATCATGTACTACCATGATAACCTCGAGTCTATC
+
>;<A7<:@<?BCB@@@BA==@@CCCCBCBCBB>ABDE?CC@C@BA@ABBB>CBBBC@C>@?@A=@>A???BA@?B;=?>>>.>?:ABBB>BCDA;=999,:>5;00////8;9;=B@==>><?<?AA@>=>@<@???9<<AAAA@@>====????<;;;>;:7;<>=>AAA???<@@@@@6@=C<AADDD/>><<90<=@==>ABAA<AAAA/A>>>A;>:>@<@@@@AA<A=AAAAAA<@<<:=>>888>>>?>@8::>?<<;;><@@@A<@<BBA;33,***(
@ATNG8:00053:02782
GATGGTAGTGATACAGATCAGACACCAGAAGATCAGGAACTCTAGAAGAATTCAGATTTTTAACACGAGAGTAAACGTAAAAAGAAGGTTTTACAAGACTCACGTTAACAATATTGCAGCAGTACGCACACAATCGAAGCGCAGTAAGGATGGCTAGTGTAACTAGCAAGAATACCACGAAAGCAAGAAAAAGAAGTACGCTATTAACTATTAACGTACCTGTCTCTTCCGAAACGAATGAGTACTATGTAGAGCTCTATACTCCATCGATAACCTCGAGTCT
+
CCCCADCBBBBCBCCCCCCCHIB@A@CCCABBCBBB@C?CCCCCBB>??=@?BBBBA?==+=8:888;==<@B=5<<;9499$9>8><===2=EDBCDCCCCCCC@D?BC@BBA?@@@DBCCCDCBCCCBBB@CDAA?ABBAAAAB?A?B@@=@AABADCCABBBBBC@BC????499?@?5???:?ABBB3CE?CBB>BC@??;><>A@@7;7;?BBC?BBCCCAB=?=?CC>CBB????BA???BBBBBBCBCAAC??????=A???@;;7;8;;BCB??>
@ATNG8:00053:02789
GATGGTAGGCACTGCGCACACATCCCAGAAGATCAGGAACTCTAGAAGAATTCAGATTTTTAACACGAGAGTAAACGTAAAAAGAAGGTTTTACAAGACTCACGTTAACAATATTGCAGCAGTACGCACACAATCGAAGCGCAGTAAGGATGGCTAGTGTAACTAGCAAGAATACCACGAAAAGCAAGAAAAAAGAAGTACGCTATTAACTATTAACGTACCTGTCTCTTCCGAAACGAATGAGTACACACTCTCATATGACACTACCATCGATAACCTCGAGTCT
+
9;CB?BBB=@>::ABAABBBAAABB;A@@=@ABBAB=A=ACCBBBC@BB?B@CCCAAAAA2A@BBCCCCB:;:D=A?;;;;;*;B?C?CCC<CCCABAABDDDCC?B@CC?@@@>AA@ABDCCCCBCBCBCB?@@@@<@?BBBBCC@E@BAA?@DDBBABB?BBCBCB?BB@BB=6;;3333&3773778899%:><;;:@>;:6605/557739;;7@AA<?@=AA<B@D<??C>CCC>AABAAAB?????AABAA>@AAABABAC9::??A??:?=AABBBCBB
@ATNG8:00058:02772
GATGGTAGCATCAGTGCATATCTCACCAGAAGATCAGGAACTCTAGAAGAATTCAGATTTTTAACACGAGAGTAAACGTAAAAAGAAGGTTTTACAAGACTCACGTTAACAATATTGCAGCAGTACGCACACAATCGAAGCGCAGTAAGGATGGCTAGTGTAACTAGCAAGAATACCACGAAGCAAGAAAAAAGAAGTACGCTATTAACTATTAACGTACCTGTCTCTTCCGAAACGAATGAGTACGAGAGTCAGAGCAGAGCTACCATCGATAACCTCGAGTCT
+
@?:?7;;<;99:0//7//<BACAGFH@DBB@A@ACDE@F@BBBBABB???=?=ACAAA???+:6@B=A@@CDCCC=BBCEEGD0A>25.5<<0><=8<<<@@9:;A5;4;:2:??=AAA?BABBCCAAACCBD@B:<;@;;:CBCBB?B@CCC@CBBBBBBB?@@?A@@<@@;?9817;<=177<8<;<<<<&<<87957::;;95:8<<@@;@<;:@;;7;AA@@@B@?;?@?9?00-0;:>DBBBCBB???FCBBBA???@A@@:@0//=771;:>>?AA@>>
@ATNG8:00062:02775
GATGGTAGCTATACGTATATCTATGTACTCATCCGTTTCGGAAGAGACAGGTACGTTAATAGTTAATAGCGTACTTCTTTTTCTTGCTTTCGTGGTATTCTTGCTAGTTACACTAGCCATCCTTTACTGCGCTTCGATTGTGTGTGTACTGCTGCAATATTGTTAACGTGAGTCTTGTAAAGCCTTCTTTTTACGTTTACTCTCGTGTTAAAAATCTGAATTCTTCTAGAGTTCCTGATCTTCTGGGTCTCTCTCTCACGCACTACCATCGATAACCTCGAGTCT
+
<::@5::<?>:B@;;6<><CCCA@AB;:;0000)/>>179496=???B@A=@@CBC>@=@B@@:@7:8@CCA@@><99898$7949333(399;8<<<8:C;89:BAA>AC>:99BB=A=A188-8<>=<888=@@@?=@@BB?>==>>>=>@::::>>?;??:>:=B=888@??7<;BB:@@<?;;:::;+87=CD2:8>::8>==;08888(8<:<;6;6==8=>@@@@@<@=A;;;>>8;;@E:::;??:::AA???>===AA=AB===;;5:;<<9::///
@ATNG8:00073:02779
GATGGTAGTGATACAGATCAGACACCAGAAGATCAGGAACTCTAGAAGAATTCAGATTTTTAACACGAGAGTAAACGTAAAAAGAAGGTTTTACAAGACTCACGTTAACTATATTGCAGCAGTACGCACACAATCGAAGCGCAGTAAGGATGGCTAGTGTAACTAGCAAGAATACCACGAAAGCAAGAAAAAAGAAGTACGCTATTAACTATTAACGTACCTGTCTCTTCCGAAACGAATGAGTACGTGTGCGACGTGTCTCCTACCATCGATAACCTCGAGTCT
+
CCCD@C<<?@CC>?BCBCCCC?CBB?BBB>BBBCCB?B?DBBCCDC@CC999:BBABBBB+=7B===B=BBBBD:>>;;:;:';@=?4999&5<B?CCCCCCBBBAB@CCBB@@<@AA@AAAAAABCCAAAA=AABC@BBBBDBBB@C@BB@?@BBBCCCD@ABAAA><:70---)---//)/676887777&5937/..77>@><>==;==4<4<9BBB@BBCDDDC@C?ACD>B::8:::@AB@AAA???@A?>>@C@@A@BCC@D??;@<<17,//:::@?@
@ATNG8:00079:02794
GATGGTAGCGCATATCAGCGCAGCCCAGAAGATCAGGAACTCTAGAAGAATTCAGACTTTTTAAACACGAGAGTAAACGTAAAAAGAAAGGTTTTACAAGACTCACGTTAACAATATTTGCAGCAGTACGCACACAATCGAAGCGCAGTAAGGATGGCTAGTGTAACTAGCAAGAATACCACGAAAGCAAGAAAAAAGAAGTACGCTATTAACTATTAACGTACCTGTCTCTTCCGAAACGAATGAGTACGTGTGCGACGTGTCTCCTACCATCGATAACCTCGAGTCT
+
,,8839////:;BB;;;;;:BB;;;0;9925555558=4:::94//)//*/)/67;5////$//)////7799555)5555<<<$555)/4:::&///)/7778::55.4.9924::9(48:466C>=BBCCBCEE?A@9:6;@BBCAAA=A>A::6;AAAA@??=998???>BC?BBB?AA???8===9:9:9::%:=;;82589<>=<?:==>>9=8=?CCC@CIGCCCC@A=AA@9@00,0<<<BBCBB@?::8>;BBA??9:39=?:?BBBBCB?B@B@AA>;;;
@ATNG8:00081:02797
GATGGTAGTGATACAGATCAGACACCAGAAGATCAGGAACTTTAGAAGAATTCAGATTTTTAACACGAGAGTAAACGTAAAAAGAAGGTTTTACAAGACTCACGTTAACAATATTGCAGCAGTACGCACACAATCGAAGCGCAGTAAAGGATGGCTAGTGTAACTAGCAAGAATACCACGAAAAGCAAGAAAAAGAAGTACGCTATTAAACTATTAACGTACCTGTCTCTTCCGAAACGAATGAGTAACGTGTGCGACGTGTCTCCTACCATCGATAACCTCGAGTCT
+
BB;;66<<<ABCBB@AABCCCBBAC?C;;89BBBAA<@=@A@9A@@:;;5;>??>AABBB3A?AA?>???>CCD>A?AGAAA0??:@<@@@00/9598:9:95276=69>:>==9=B;;;=<D<<:;8<<<<7;=@@<===>9:977096<<B?@B;<=ABE<?>;9:96;>;<=?/356555&256257555(59:;??;:;===188-8=<>9A6;888>8<=@@:;;7;7:A>789939;=8.-(-6-----/.25777775/555/5//-633(/)/89;;<@@
@ATNG8:00083:02792
GATGGTAGCGCACACATAGATACAGTACTCATTCGTTTCGGAAGAGACAGGTACGTTAATAGTTAATAGCGTACTTCTTTTTCTTGCTTTCGTGGTATTCTTGCTAGTTACACTAGCCATCCTTACTGCGCTTCGATTGTGTGCGTACTGCTGCAGTATTGTTAACGTGAGTCTTGTAAAACCTTCTTTTTACGTTTACTCTCGTGTTAAAAATCTGAATTCTTCTAGAGTTCCTGATCTTCTGGCTCTCGTAGACAGATACTACCATCGATAACCTCGAGTCT
+
B??A:@<<B==BCECCCCDCDCCBBB;:9AAA=BAAA<BC@B?B=BCGFEACC;;;@C@CCCE>@?@BBA?<@AA@CCCCC0;;6949<0>:<=:==A:>>669@CCJBCCCBBBBBFDBC@B@CCCCCCBB?BBCC@CCCCCBBBDCCCC@@@BA@AB?@@<A@CCCCBBBCC@CCCCC;C=B=;:::9*:C@@A=@@B@@ACBCB5;;<<*;AABC@CBDD@CCCCABA@D@BBBCCF@BBB@BBBACBCBBCCCCCDCDDBB?B@@@B@@<@;?CA:::??
@ATNG8:00087:02791
GATGGTAGTGTGTCTCTGAGAGTAGTACTCATTCGTTTCGGAAGAGACAGGTACGTTAATAGTTAATAGCGTACTTCTTTTTCTTGCTTTCGTGGTATTCTTGCTAGTCACACTAGCCATCCTTACTGCGCTTCGATTGTGTGCGTACTGCTGCAATATTGTTAACGTGAGTCTTGTAAAACCTTCTTTTACGTTTACTCTCGTGTTAAAAATCTGAATTCTTTTAGAGTTCCTGATCTTCTGGACGACGCGCACTGACACTACCATCGATAACCTCGAGTCT
+
CBCB@BBBCCCCCBCBACCCCCCCCCBCCCBB@BBBC>CC@C@BBCBBBGABBBCCAC@CCCB<A?AABACCCCD@CCCCC5DC?BBCC>CCBB@CAC?CC?BBCCCCCCBCCCCCC?B@@=@=BBAABBBA=AA;;6;@BAAAAABBBBCCBBC@CCB@BB?C@AABBDBB>A4;;;;;.;>C=;;;;.55@@D>BBCCCCCCA@4:999(9B?BCAC@AAA@9@BBCC@B@CCCCCCACBCADC;;;CCAAA;;;CCCCCB@=A000AAA=D@AAACCAAA
@ATNG8:00089:02803
GATGGTAGATATATGCACGCTCTACCAGAAGATCAGGAACTCTAGAAGAATTCAGATTTTTAACACGAGAGTAAACGTAAAAAGAAGGTTTTACAAGACTCACGTTAACAATATTGCAGCAGTACGCACACAATCGAAGCGCAGTAAGGATGGCTAGTGTAACTAGCAAGAATACCACGAAAGCAAGAAAAAGAAGTACGCTATTAACTATTAAACGTACCTGTCTCTTCCGAAACGAATGAGTACGTGTGACGTACGTGAGCTACCATCGATAACCTCGAGTCT
+
@;<<9==BCBC@BBCCICCBHBBBC@@AA@CBBCCA=@5::<484;4::8=8<<;88887)89A@ABBBBBBBF<:=?>=>>,;;598>>>6@BB?BCBBBFCBB>A?;;7;AB?BCCCDCDBBBCHDCCA@>::;C?BBBBCCCC@EADA@=@B;;;BAA>ACCBAAABB?BCB?BBBCD=9989999::(:?;@CABBB@@@000/88:(//(/=ABCAGBA@<@@+0+000+/0/)/<BABBCAAA@@@@@?=B89998AA>><>989BBB>B?BBBBBD@A
@ATNG8:00050:02811
GATGGTAGACATATCGTACTCTCTGTACTCATTCGTTTCGGAAGAGACAGGTACGTTAATAGTTAATAGCGTACTTCTTTTTCTTGCTTTCGTGGTATTCTTGCTAGTTACACTAGCCATCCTTACTGCGCTTCGATTGTGTGCGTACTGCTGCAATATTGTTAACGTGAGTCTTGTAAAACCTTCTTTTTACGTTTACTCTCGTGTTAAAATCTGGATTCTTCTAGAGTTCCTGATCTTCTTGGTCTACGCTCGTCGCGCTACCATCGATAACCTCGAGTCT
+
BBDC@EDBBBCCCBBBCCCCCBBACCBA@@A@=?;;;,:A>A=AAAAAAA?BBABA@C=??AA4=8>:BBBBBBA<??=;>)=@;B99:,5<>;>BB@9@@0000@=@9;9:8;;@B;>>B=A<@:::<:9:<@>>>;AABAAA?>A?DA??556:===;>?<@=@@>::;>;;7;ABAC/=1918////(-9;;;,----228:::-687)2775455088;AAAA<>;<@:>=AABB8==<A<@@@@::;>=?@@::;@@>><>@???>=:><A@@@@@??
@ATNG8:00051:02834
GATGGTAGGACGAGCGTCTGAGAGGTACTCATTCGTTTCGGAAGAGACAGGTACGTTAATAGTTAATAGCGTACTTCTTTTTCTTGCTTTCGTGGTATTCTTGCTAGTTACACTAGCCATCCTTACTGCGCTTCGATTGTGTGCGTACTGCTGCAATATTGTTAACGTGAGTCTTGTAAAACCTTCTTTTTACGTTTACTCTCGTGTTAAAAATCTGAATTCTTCTAGAGTTCCTGATCTTCTGGATACACTCATGTGCACCTACCATCGATACCTCGAGATCT
+
:8//+/:;6<<<99///--/////5;==>=>>6;:>@8@C?B@BCBFGCC@DICCC?A?ABBC=A?AA@CDCCCC?BB@@@09:69@AA<BBBB6;6@=<@7999BAB@BBBBA@@A=?@@@C@GCDDAA@B@B;<<=CAEDCCD@AADCCCCBC?BBB@BB6;6;ABBBBBAA5:::99&9;@9>>??A0@ACCC>BADCECCCCA5;;;;*;@@;:69=AA=BBBBBCD?B?AAABBC=@@I+000000>>>;::994409@@?@0/////63999/33333
@ATNG8:00052:02836
GATGTAGAGAGACTGTAGCGCACCCAGAAGATCAGGAACTCTAGAAGAATTCAGATTTTTAACACGAGAGTAAACGTAAAAAGAAGGTTTTACAAGACTCACGTTAACAATATTGCAGCAGTACGCACACAATCGAAGCGCAGTAAGGATGGCTAGTGTAACTAGCAAGAATACCACGAAAGCAAGAAAAAAGAAGTACGCTATTAACTATTAACGTACCTGTCTCTTCCGAAACGATGAGTACGAGAGTCAGAGCAGAGCTACCATCGATAACCTCGAGTCT
+
A=C>>>CBBBCCCB=B>BCBCBBB4@;=8=@9:9B@C@CCCAAAB?CC=C@EC?98999)9:<;8====00/919/0////$4;8=:?@@2=BB@CB;;;BB::458<=9BCC>?@ABBBCCCHCGHAA@C@BBBB>@@CDDDCC?D@C@@=@BBBBBBB@CBCBBD@BB?@???@@???8?@@<99::9:%:@;AAAABBBAF=D<AA@@;><>BCCC@AABCBBB?C?DCC>C:;:ABBBBBBBBBBBBBBBDCCBABBCCC@C788;@@;@=B===AAAB
@ATNG8:00053:02810
GATGGTAGCACACGAGATCTCATCGTACTCATTCGTTTCGGAAGAGACAGGTACGTTAATAGTTAATAGCGTACTTCTTTTTCTTGCTTTCGTGGTATTCTTGCTAGTTACACTAGCCATCCTTACTGCGCTTCGATTGTGTGCGTACTGCTGCAATATTGTTAACGTGAGTCTTGTAAAACCTTCTTTTTACGTTTACTCTCGTGTTAAAAATCTGAATTCTTCTAGAGTTCCTGATCTTCTGGTGTCGTCTATCATGTACTACCATCGATAACCTCGAGTCT
+
AABC@CDDBBBBBCCCBCBCCCCBBBCBCB99;9CCC?CCAF?CBBBCCE@CBBBB?B?BABE@C?BCCCCCCCC@BBBBB2AC@BBBC>CCCC?CCB@CC=99:ABB?BBBBCBBB@BB@<@<AAAAAA?A;AAAA<>>>8:8=AA@@@@@>>>=>>><@A=A<@@@A@@@AA<?@@DD5B;@<@====,;;666)--3---966:4:>>>.>;;;?;?;@@9???B;;;=B<??AAAB:>>A<>>>>E@>==@@@A@@@A@@@<??>@@=><>=A???>;;;
@ATNG8:00053:02813
GATGGTAGTGTCAGTGCGCGTCGTCCAGAAGATCAGGAACTCTAGAAGAATTCAGATTTTTAACACGAGAGTAAACGTAAAAAGAAGGTTTTACAAGACTCACGTTAACAATATTGCAGCAGTACGCACACAATCGAAGCGCAGTAAGGATGGCTAGTGTAACTAGCAAGAATACCACGAAAGCAAGAAAAAGAAGTACGCTATTAACTATTAACGTACCTGTCTCTTCCGAAACGAATGAGTACGAGAGAGCACACGTGTCTACCATCGATAACCTCGAGTCT
+
CKDD@AAB;;6A@@;BBBCECCBCC@BBD@A@AB@@<@?BCCCC;;:;A@C?BB???CCC2B?ABAAAA@A>>=8<>@A@A@0AC?B@BCC;CFC@CBICC@A;;7;=AA>B@@=@BBCCFIEGC=;;CBAB?A@@B?AAABAA?@=@@CFC@CCBAAB;:8:BAABD9;:?BBA?C@AAA;999;9::::(9@?BBBBBCB@@<@;>>@@<@===B@@=@BB@@@B>B>BCE>BAB=?999DCB99:CBCAA@??BAB?>>@@<98/////76=7=AAAAA66
@ATNG8:00055:02823
GATGTAGCGAGCGAGTGTGTATACCAGAAGATCAGGAACTCTAGAAGAATTCAGATTTTAACACGAGAGTAAACGTAAAAGAAGGTTTTACAAGACTCACGTTAACAATATTGCAGCAGTACGCACACAATCGAAGCGCAGTAAGGATGGCTAGTGTAACTAGCAAGAATACCACGAAAGCAAGAAAAAGAAGTACGCTATTAACTATTAACGTACCTGTCTCTTCCGAAACGAATGAGTACGATGAGATCTCGTGTGCTACCATCGATAACCTCGAGTCTATCA
+
BCCBCBBBBBABBDCCCCCCAAAC@CDDACCBCBC>C@BCCCCCD@CB?B<??B;;;;-58;@>BBBBC;;:0;A;;;;.9D=B2;;:&9@B@CCCCCCCCD@D@?@=@@@?BBBFBBBCCCBBBCCCCACCBB?BAACCCDD@C>B@@<@CCDCDCC@CDDBCC?BB?DBB=A@?<<5??=:?BBBB3BB?B@@@BBBCC>B?BCBB?B??ACAA=ABBBDDC?C?CBB>BBC@CCCCCCBCCCBA@@@@@BB@@@BBBCF@B9//>//+/9:;:=@@;;;;::
@ATNG8:00062:02842
GATGGTAGGAGACACGTCGCACACGTACTCATTCGTTTCGGAAGAGACAGGTACGTTTAATAGTTAATAGCGTACTTCTTTTTCTTGCTTTCGTGGTATTCTTGCTAGTTACACTAGCCATCCTTACTGCGCTTCGATTGTGTGCGTACTGCTGCAATATTGTTAACGTGAGTCTTGTAAAACCTTCTTTTTACGTTTACTCTCGTGTTAAAAATCTGAATTCTTCTAGAGTTCCTGATCTTCTGGATACACTCATGTGCACCTACATCGATAACCTCGAGTCT
+
:;>B;CCG@B@;???B>>AA00/<<::;>BDC?CCCB>BB@C@BA@CBCC@CCA;;;-;494<A9B:BAB?@::5:6:>:99)00,/9;;59AAD?BBB?B@000@>00,0::?ABCC@B>B:=:=BA>>7685;;>A9>=>???>=>=@@B?>==:?8838D;?<?>?>AAABB=B:;:;-:5:7;@DED/?>>>A:A;;;==>>=A=BBBB/?;;;A=B8;;=??>=>;;7;=@@@@@@:>>B=;<;>@@@A??><<<9:4:>???>>>AA<@<@>>>@=<<
@ATNG8:00063:02853
GATGGTAGAGAGACTGTAGCGCACCCAGAAGATCAGGACTCTAGAAGAATTCAGATTTTTAACACGAGAGTAAACGTAAAAAGAAGGTTTTACAAGACTCACGTTAACAATATTGCAGCAGTACGCACACAATCGAAGCGCAGTAAGGATGGCTAGTGTAACTAGCAAGAATACCACGAAAGCAAGAAAAAGAAGTACGCTATTAACTATTAACGTACCTGTCTCTTCCGAAACGAATGAGTACGTGTGCGACGTGTCTCCTACCATCGATAACCTCGAGTCT
+
>:598<=A@@@BCBBBCBCCHCBBB>BDDAFBBCBB?@@@BBCCB@BB=?=?AACCBCC3B@DCCAAABCCDC=@?@CCDC5BB>A<@A@7@BCACCFDCBC;;7;=@?;A;;:<DCCECCCCCCDD@@@D?B:;;?BAAACCBB?B@B;;:;BBBBBBC@AABBBB?BB?BCC>BABAA;???;?BBBB3BB@D@@@CCCBB;@<@@@@7:5;ABAA?B;;;BDA394888-7==387?>;;<=??@@ABBBBBBCB>?<>====;;;;;:4;8888::;::
@ATNG8:00081:02837
GATGGTAGTATAGAGCTCTACATTACTCATTCGTTTCGGAAGAGACAGGTACGTTAATAGTTAATAGCGTACTTCTTTTTCTTGCTTTCGTGGTATTCTTGCTAGTTACACTAGCCATCCTTACTGCGCTTCGATTGTGTGCGTACTGCTGCAATATTGTTAACGTGAGTCTTGTAAAACCTTCTTTTTACGTTTAACTCTCGTGTTAAAATCTGAATTCTTACTAGAGTTCCTGATCTTCTGGCGCTCTGTCACGTCTGCTACCTTCGATAACCTCGAGTCT
+
CCDD@CCBBBCCDBBBCBCCCCC?BBAAAA?@BBC>BE@D@ABBBBCCACC;;;@B<@@;;8;@ACAB@@@??=99::;'9<::89919<<=9===9BD=898A??=?BBABBBC@CCC?C?B@@99999?CDAA<A@@@@@@;;;@@>>6684:991860669<A;:8@;;58799<2<:A<@@@@@/@?>?A3;5;==;:;;=D=DDD5?;;;86;7::,//:=8558273=888<<3;882:??@@@???B<<;>==??>><>:?>=;;5;5;>>??996
@ATNG8:00085:02847
GATGGTAGGCGACATACATACGCGCCAGAAGATCAGGAACTCTAGAAGAATTCAGATTTTTTAACACGAGAGTAAACGTAAAAAGAAGGTTTTACAAGACTCACGTTAACAATATTGCAGCAGTACGCACACAATCGAAGCGCAGTAAGGATGGCTAGTGTAACTAGCAAGAATACCACGAAAGCAAGAAAAAGAAGTACGCTATTAACTATTAACGTACCTGTCTCTTCCGAAACGAATGAGTACTATGTAGAGCTCTATACTACCATCGATAACCTCGAGTCT
+
;556:===<===<<<<<99;<///:,//<5775---(-(-88;:44.44.46334455555#5.555556<>=>>7>=@@<<<+<B?B@FCC<CDFACAAACCCAA?A@CDAFBB?AABBBCCBCCCBBCCCC@CCCC?@@BCCCBC@CACCC@CDCCCCCC?BBCCCC?BB@BBB>@ACCD;>>@;??@@A3AB?899AAACCC?C?BBBB?B@@@CBB>ABC@@@C@D?CCF>AAB?BDBCBBBBBBBBBDBBABBBBBBBBCC@C788AAA:?;>><=@<:;
@ATNG8:00088:02844
GATGGTAGTACATGATAGACGACACCAGAAGATCAGGAAACTCTAGAAGAATTTCAGATTTTTTAACACGAGAGTAAACGTAAAAAGAAGGTTTTACAAGACTCACGTTAACAATATTGCAGCAGTACGCACACAAATCGAAGCGCAGTAAGGATGGCTAGTTGTAACTAGCAAGAATAACCACGAAAAGCAAGAAAAAAGAAAGTACGCTATTTAACTATTAAACGTACCTGTCTCTTCCGAAACGAATAGTACCTCTCAGACGCTCGTCCTACCATCGATAACCTCGAGTCT
+
77//)///999:95444445--5--(---0-/5555.59099:4444.48.44(3;<:<<<::#5.5;;5565555:)5544444$495:8==>26669=66655:5/)/2//)///5::/55:::<9=9995555)5<994655;;;==9=6;;;465999.55:8<<=;;8697(--05(---///&/9;49::988$333(3799;/////(/38833,33(379;;69<95//7)/)///(/::487;://+/::9;@@==<@AA@@=>???BAAAA==8<<>::;=555
@ATNG8:00089:02811
GATGGTAGTATAGAGCTCTACATAGTACTCATTCGTTTCGGAAGAGACAGGTACGTTAATAGTTAATAGCGTACTTCTTTTTCTTGCTTCGTGGTATTCTTGCTAGTTACACTAGCCATCCTTACTGCGCTTCGATTGTGTGCGTACTGCTGCAATATTGTTAACGTGAGTCTTGTAAAACCTTCTTTTTACGTTTACTCTCGTGTTAAAAATCTGAATTCTTCTAGAGTTCCTGATCTTCTGGCGCGTATGTATGTCGCCTTACCATCGATAACCTCGAGTCT
+
<=BB:B=BB@@ABBBCDBBCCAAABA@@@@00,0B@>9@B>B?AABBBBB@CBAAA@F@@?@A9@<?=>>888>?8BB===+B=7;33/388=6B@@>?@;==?=78/8BD>>>?><???;><>@??>:;:8<<<>;>>>>A=>>A;<<>@@BB<>>><A@=A;===>>887:3798@@2A<A7;;@@@/@??AA9@888AA:;8?4<<<9)6775=3;2;@;;;;<<<A;@;@>>>>?:=8838;7=>;///667><<>,-,-743333:::7<17;?===?>
@ATNG8:00097:02814
GATGGTAGTGATACAGATCAGACACCAGAAGATCAGGAACTCTAGAAGAATTCAGATTTTTAACACGAGAGTAAACGTAAAAAGAAGGTTTTACAAGACTCACGTTAACAATATTGCAGCAGTACGCACACAATCGAAGCGCAGTAAGGATGGCTAGTGTAACTAGCAAGAATACCACGAAAGCAAGAAAAAGAAGTACGCTATTAACTATTAACGTACCTGTCTCTTCCGAAACGAATGAGTACGATGAGATCTCGTGTGCTACCATCGATAACCTCGAGTCT
+
B@CF@CBBBCCCCCBBBEECCCCCC@BBB>@A@@BB>B@CCCDCCD?BB>A=@@@::9:8$36;;<BBAA@ACC@@=@?@D@1@@:;.99949CC@DCDB;;:;;69<@@?BBD@BBBABBBCCBA@BB;;;?AB@A?BBBAA@::6;=B<<7;AA@CC??=@BBAAA?9939?;8=?;;;38;;6=?AAA3BC?BBBBBGB=>:=8=>>>8=8;;ABAACCCBCCC?B@BDE?CBB????ABBCBBBCBBBBAAA?DA@;;;?@5;;=>??@=A<AABBB@??
@ATNG8:00052:02884
GATGGTAGGACGAGCGTCTGAGAGGTACTCATTCGTTTCGGAAGTGACAGGTACGTTAATAGTTAATAGCGTACTTCTTTTTCTTGCTTTCGTGGTATTCTTGCTAGTTACACTAGCCATCCTTACTGCGCTTCGATTGTGTGCGTACTGCTGCAATATTGTTAACGTGAGTCTTGTAAAACCTTCTTTTTACGTTTACTCTCGTGTTAAAATCTGAATTCTTCTAGAGTTCCTGATCTTCTGGGCAGACTCTCACACGCCTACCATCGATAACCTCGAGTCT
+
95;;9>@C@BBCB;;9AABACBBC@DDCBBBB>BAAB=BB@C@BBBBBBC?AABBB:;;;CCC?B@;;;BCCCCC=;;;;;*;C?CDCF>CCCC@BDC?DC:;;BCCFACBCCDCDD@BBD:;:;BCBCCCC@CCCC?CBEGCCBBCCCCBCBAA>BCC?BB@C@BCBBCBBBC?A;;;;.;=A=;;;;<*;AAAB=BBBACCB;;;4;;;.:;;:@;@=AB>B@@ACBC?C@BAABBA>AABB=BBCBBBBCCCBBABB8;;;?C@@AA@@=?@???CBC??
@ATNG8:00052:02890
GATGGTAGACATATCGTACTCTCTGTACTCATTCGTTTCGGAAGAGACAGGTACGTTAATAGTTAATAGCGTACTTCTTTTTCTTGCATTCGTGGTATTCTTGCTAGTTACACTAGCCATCCTTACTGCGCTTCGATTGTGTGCGTACTGCTGCAATTATTGTTAACGTGAGTCTTGTAAAACCTTCTTTTTACGTTTACTCTCGTGTTAAAAATCTTGAATTCTTCTAGAGTTCCTGATACTTCTGGGCAGACTCTCACACGCCTACCATTCGATAACCCTCCGAGTCT
+
BBBB;B==@@;;9==>==>C>666;;99;5457;=AC?BB?B?CCCBBBA?BA:9:9?9>8@C9?:>BBABB<98333333$/606///(/6673933,37,33788=4=;;;::@A<A@@=A>;;;::57717=7:15755<;?===AAA><73)-)--(-9(/(/9957<...*.-777*726(..333'36688-355537./.627898(35/(.9(.(.32666999:5:255555594789>4;;...6335553365)--2,--)-557=,22)272775779
@ATNG8:00054:02894
GATGTAGAGAGACTGTAGCGCACCCAGAAGATCAGGAACTCTAGAAGAATTCAGATTTTTAACACGAGAGTAAACGTAAAAAGAAGGTTTTACAAGACTCACGTTAACAATATTGCAGCAGTACGCACACAATCGAAGCGCAGTAAGGATGGCTAGTGTAACTAGCAAGAATACCACGAAAGCAAGAAAAAGAAGTACGCTATTAACTATTAACGTACCTGTCTCTTCCGAAACGAATGAGTACAGAGAGTACGATATGTCTACCATCGATAACCTCGAGTCT
+
BBBBBBFFCCBCCCCCCEDCEDDD>CCC@DC??@A=@=BACCBBC?AC?C?A@@ABCCC3B>BAAABBBCA@?6=>:;;;;*;C>B<@@@9ABFAFCCBCCB@?;@?BB?BCC@BBCBBCCCCCCCCDDBC?BBCC@BAAA@@>B<?;@997:CCCCDBA>ADDBBA?BC>==>688CCA=A>=8=???@2@C@D>?>B@@AA9@<@@@@:>:>CFCC@BB@??BB?B@BBC>BBC>AABBBBBCBBBDBB>>>BBC999BB?A=B878>>>8=:=???AAAA
@ATNG8:00054:02904
GATGGTAGCACGAGTCACTCATATCCAGAAGATCAGGAACTCTAGAAGAATTCAGATTTTTAACACGAGAGTAAACGTAAAAAGAAGGTTTTACAAGACTCACGTTAACAATATTGCAGCAGTACGCACACAATCGAAGCGCAGTAAGGATGGCTAGTGTAACTAGCAAGAATACCACGAAAGCAAGAAAAAGAAGTACGCTATTAACTATTAACGTACCTGTCTCTTCCGAAACGAATGAGTACCTCTCAGACGCTCGTCCTACCATCGATAACCTCGAGTCT
+
CCA@@BCFCCBC=BBBB9;6CEHDC:CCC@BBBB;;5;>;;9995@9A>;?59@8999:9$46:<=554;9333(3<:5555$5:5:.555&59;8<AADBBA9;7:?BC@CCC@CCBABCCCBBBCBBA@A@CCAB>@??ABAAF=@<@:;6;ACCCBCB?BBBDAB@DC?BBC9::CCC=:99>@@ABA2BC@FAA?>?BAA<A<???@<@=@@CCB@CCBAAAB?B?BFF>DAB>CBCBBBC?BBBBBBBBBB@@@@@<@?<6<///9//*/16=>>>>@@
@ATNG8:00061:02880
GATGGTAGGTGCACATGAGTGTATCCAGAAGATCAGGAACTCTAGAAGAATTCAGATTTTTAACAACGAGAGTAAACGTAAAAAGAAGGTTTTACAAGACTCACGTTAACAATATTGCAGCAGTACGCACACAATCGAAGCGCAGTAAGGATGGCTAGTGTAACTAGCAAGAATACCACGAAAGCAAGAAAAAGAAGTACGCTATTAACTATTAACGTACCTGTCTCTTCCGAAACGAATGAGTACAGAGAGTACGATATGTCTACCATCGATAACCTCGAGTCT
+
<ACC;=;?7:;999565;;5569994999.4444;:.5.4::////)//)/)///:<;;;(;2//)/7779<;=<)5555555$5@;;;>>>0@@?9=@===<0//)/58969??7;?>??A?@@BCCCCCCE?A000?B><<@AAC>B;A00,0@=>>ABC?CCBBBB?BC@AAA=AACCD=B??;?@@AA2AD@BBABBBA@@;:5:<<>1818>;;;AGECCCCC@C?ABC?BCB>A@CBBBCCCCCBBB???@A>>?BBBBB?B999===3818==>?@@@
@ATNG8:00064:02899
GATGGTAGCGCGACGAGCGTAGACCAGAAGATCAGGAACTCTAGAAGAATTCAAGATTTTTAACACGAGAGTAAACGTAAAAAGAAGGTTTACAAGACTCACGTTAACAATATTGCAGCAGTACGCACACAATCGAAGCGCAGTAAGGATGGCTAGTGTAACTAGCAAGAATACCACGAAAGCAAGAAAAAGAAGTACGCTATTAACTATTAACGTACCTGTCTCTTCCGAAACGAATGAGTACTATGTAGAGCTCTATACTACCATCGATACCTCGAGTCT
+
55<<8<655<<<<<;;;>??=>==8/--3--//774;:>>>>;==480+05//)//////$/46834399988818<=?@@@+;>99.55)599.56;;;==?@?AAFH@CCC?AAABBBBGFCBBBDBBD@ECEC;<;;:A@?A5;4;;:4:BBAAABB=AA??>>9?A287:5:>@??9?89199@@@2BC?ABB:::?@@<@=@@??;>198;:99?<>00/:6818>>3;0/)09;/339>=<=<?:>252666222555466333...4...-----
@ATNG8:00073:02903
GATGGTAGGAGACACGTCGCACACGTACTCATTCGTTTCGGAAGAGACAGGTACGTTAATAGTTAATAGCGTACTTCTTTTTCTTGCTTTCGTGGTATTCTTGCTAGTTACACTAGCCATCCTTACTGCGCTTCGATTGTGTGCGTACTGCTGCAATATTGTTAACGTGAGTCTTGTAAAACCTTCTTTTTACGTTTAACTCTCGTGTTAAAATCTGAATTCTTCTAGAGTTCCTGATCTTCTGGCGCTCTGTCACGTCTGCTACCATCGATAACCTCGAGTCT
+
::;?;>BC?BDCCCCDCECCBBCCCCDCBBCCACCCF?DC@C@CDCCBBC>@@BCA@CAAAAC@C?AABBAAA49,87333)3A7CBBC=AACDACCB?>>499?BBB?BBBBBBBB?BBB<><>>>A;;;A=>>>?<A:;;>@@>>>AAAA889,///6:<7=7?A=7769--*-4499)-(/(/////'/9::8,2+25755:>==1878(5787>9=8=B=>>>A?>>5:5:;::AA<:::7//-33--/;>AA=;;;????=B;;::8818:?@?>>?;;
@ATNG8:00075:02891
GATGGTAGCACGAGTCACTCATATCCAGAAGATCAGGAACTCTAGAAGAATTCAGATTTTTAACACGAGAGTAAACGTAAAAAGAAGGTTTTACAAGACTCACGTTAACAATATTGCTGCAGTACGCACACAATCGAAGCGCAGTAAGGATGGCTAGTGTAACTAGCAAGAATACCACGAAAGCAAGAAAAAGAGTACGCTATTAACTATTAACGTACCTGTCTCTTCCGAAACGAATGAGTACAGAGAGTACGATATGTCTACCATCGATAACCTCGAGTCT
+
?BBCABBA<;:>9@>;6659=:9;;8<@<:>?>@@A9A;@AB@@AC@BB>@<@@?;:;;;.;>CCDA@?BBBDG=AAA=<<<*<B=B?CFF;CCE9;9@@=<7//)/577288838:44333339<987733,37883:88773771349=B9==BBAA@@=ABBCCC@::48@?;=;777(378322222$25599<687859=;888@=B;??@>>8=;;9;:?995666.547-3/6://////:=444BA;@B??@ABBB7;;;;AAC1818<<65625
@ATNG8:00078:02904
GATGGTAGCAGACGTGACAGAGCGCCAGAAGATCAGGAACTCTAGAAGAATTCAGATTTTTAACACGGAGAGTTAAACGTAAAAAGAAGGTTTTACAAGACTCACGTTAACAATATTGCAGCAGTACGCACACAATCGAAGCGCAGTAAGGATGGACTAGTTGTAACTAGCAAGAATAACCACGAAAGCAAGAAAAAGAAGTACGCTATTAACTATTAACGTACCTGTCTCTTCCGAAACGATGAGTACTGCGTCTCACTCTCGCCTACCATCGATAACCTCGAGTCT
+
C@@A;96DDD@CD9;:6;;;;A<BD@;;67;>?<<<8<:<<><;:=;9928;><::::::)817;33,33;7848<19755555$5<7<.555&59949><B?@=694:=;;5;;;4;CBBBCDCCBBBAA@@@=A@@@>AA@????@=>:>..).-75--(-6617<<98606>)00*0*00@AA<BCC@CCCCC1>>@B==;AA:;;<A>?888=C=B?BBD@AA;;;BB?A>@@@80000@@@BBBBAA?A@BBCCBBBBCC@C??;?:99@@@:?<?BBDBAAA
@ATNG8:00080:02869
GATGGTAGAGTATCATGTGTATCTCCAGAAGATCAGGAACTCTAGAAGAATTCAGATTTTTAACACGAGAGTAAACGTAAAAAGAAGGTTTTACAAGACTCACGTTAACAATATTGCAGCAGTACGCACACAATCGAAGCGCAGTACGGATGGCTAGTGTAACTAGCAAGAATACCACGAAAGCAAGAAAAAGAAGTACGCTATTAACTATTAACGTACCTGTCTCTTCCGAAACGAATGAGTACGTGTGACGTACGTGAGCTACCATCGATAACCTCGAGTCT
+
CCCB?BCCCCBBBCCCCCCCDCCBB?CCC@CABBA@>A?BBCCCCC@CG?@??BB@BCBB5B@CBBBCCCCBBD>DCCCCCC5CD@C>BBB:BBCACBCBCBB998;@BB?BBBABBBABBCDCCCCCCCCC@CBBB>BBDDBBACBB?B?>:>A@@ABBB?BAAABB@BB?BBB>@@>==6::;:>@AAA/==7<///>@@@@<@<@?>>;?<?BCCC@BB@@@BB?B?BCC@CCC?BBBBCCBBA@@ABCCCCCCCAAAACD@=?000@@@;?;BBBBCBBA
@ATNG8:00086:02874
GATGGTAGCACACGAGATCTCATCGTACTCATTCGTTTCGGAAGAGACAGGTACGTTAATAGTTAATAGCGTACTTCTTTTTCGTGCTTTCGTGGTATTCTTGCTAGTTACACTAGCCATCCTTACTGCGCTTCGATTGTGTGCGTACTGCTGCAATATTGTTAACGTGAGTCTTGTAAAACCTTCTTTTTACGTTTACTCTCGTGTTAAAATCTGTATTCTTCTAAAGTTCCTGATCTTCTGGGTGCGCTACAGTCTCTCTACCATCGATAACCTCGAGTCT
+
CCBB?BAAACCBCCBBBCCGCCCHCCCCCCAA?ACCC?CDAEACAAACDE@@@@;;8;=BBBB@C@CCCBBCDDCA?????.?BBBABC=CCCC@BBB?BB7::??<?7<>>?ABBB>@?B?B?BAA>>><@9>>7618==<888;;;?@@>>===>>=<@D=B;??@@@@===<ABBBB3>;><;;:::+;=;;;,//;///<//91988)5=;::7?;::7:@@@:@A=A<>?@AAA=@@@C:@@@@@@>==A=<<<=<<<<8=>>>@>>;>:==@@@@AA
@ATNG8:00089:02903
GATGGTAGTGATACAGATCAGACACAGAAGATCAGGACTCTAGAAGAATTCAGATTTTTAACACGAGAGTAAACGTAAAAAGAAGGTTTTACAAGACTCACGTTAACAATATTGCAGCAGTACGCACACAATCGAAGCGCAGTAAGGATGGCTAGTGTAACTAGCAAGAATACCACGAAAGCAAGAAAAAGAAGTACGCTATTAACTATTAACGTACCTGTCTCTTCCGAAACGAATGAGTACGATGAGAGAGCTCTCTCTACCATCGATAACCTCGAGTCT
+
CDA@>@BB@@@CCGDCCCCEGBA<CCCHGHBBBDD@CAAABBDB@BB?B?AAA:9:99$74AA?AAABB@AA;@>:;;;;.;D>@5:::&9A@=@CCCAA@;;9:@CB=BBB=@@BBBCCCCCCCCBCCD@BBBB?BBA?998>9@=B@@?@ECCCCBB?BCCECB?BB?@AA799AAA9A9979BCCC2CC?CBBBCCB@@<@<??AD:=:=?BBB@CBBBCCD?B?BBB<BBB>ABBBBCBBBAAACABBFBA@<<:::=><B888=;;5:<@@@@????
@ATNG8:00051:02916
GATGGTAGTGTCATATGAGAGTGTGTACTCATTCGTTTCGGAAGAGACAGGTACGTTAATAGTTAATAGCGTACTTCTTTTTCTTGCTTTCGTGGTATTCTTGCTAGTTACACTAGCCATCCTTACTGCGCTTCGATTGTGTGCGTACTGCTGCAATATTGTTAACGTGAGTCTTGTAAAACCTTCTTTTTACGTTTACTCTCGTGTTAAAAATCTGAATTCTTCTAGAGTTCCTGATCTTCTGGTAGAGCGTGCTTATATCTACCATCGATAACCTCGAGTCT
+
@@BA?:6<B@@@C?>>CCCCBCCABACBBBBB>BBCB>CDAC@CDCCCCC@CCCCC@C@BBC>:C@CEFBBBBA@5;;;::$9C249@@8959>=@BC?BC9;<ACDH@IIFEEDFDADDF?C?BBECB;:;@BBCJ@AAACCCBCCCCCCC@@@?@@@?BD=@>AABBDCCCE=A;;;;.;=A=;;;;;*;ABBB>BCCCGCCBBB5;<<;*;AAAA>B?AA=ACCDCBB?B@BAA;;;<>;;4;A?ABCBBABB?BBBCCCCC<?99:A@@=A>BBBBBAAC
@ATNG8:00051:02925
GATGGTAGCAGACGTGACAGAGCGCCAGAAGATCAGGAACTCTAGAAGAATTCAGATTTTTAACACGAGAGTAAACGTAAAAAGAAGGTTTTACAAGACTCACGTTAACAATATTGCAGCAGTACGCACACAATCGAAGCGCAGTAAGGATGGCTAGTGTAACTAGCAAGAATACCACGAAAGCAAGAAAAAGAAGTACGCTATTAACTATTAACGTACCTGTCTCTTCCGAAACGAATGAGTACCTCTCAGACGCTCGTCCTACCATCGATAACCTCGAGTCT
+
AAAC?BBCCDCC<;666<@@CCCCC=AAA?@DDHDE@D>BABBCCEABB?B?BCCCCCCC1B>BB=B@A@==8=399:9444$9<99;;??0@AA;@@<BBBAA@9@900,0@B<A@BCCA@AADDBBA@@B?BBBB@B@@?BBAA>B?B<<7;;;@CCDC?AAABBB?AA>AB>??8887(---*-899=08::=???@;;;?;?;<<<><@=@@CBC@ECBCBBB=;:;@>5=00*///688=7@<B@<<8@><88>>><@=<9<8//6//)/6<;<<?===
@ATNG8:00058:02921
GATGGTAGCTCGACACGACGATGTGTACTCATTCGTTTCGGAAGAGACAGGTACGTTAATAGTTAATAGCGTACTTACTTTTTCTTGCTTTCGTGGTATTCTTGCTAGTTACACTAGCCATCCTTACTGCGCTTCGATTGTGTGCGTACTGCTGCAATATTGTTAACGTGAGTCTTGTAAAACCTTCTTTTTACGTTTAACTCTCGTGTTAAAATCTTGAATTCTTCTAGAGTTCCTGATCTTCTGGACAGAGTGTGCAGATACTACCATCGATAACCTCGAGTCT
+
@<BB;BBCC>===>=<<<9///;:=@A><@BB?CBBB=BB@B?BBCC@A@?A?CCC?@5::;;4:@@?@@A;;7;)//////$//59::>5<<88387;6;<278==>@?BBBAAAAB<?;B6;5;><<::87.6<>><@AA@@@?>>=?>>;;::3:7<;AA<A<@?>;;7A;=055<<=-<8<7;:AAB/99888175///;;<>==1888)88:49=2727<6;985<<A;?9=?A><>8:;><@?>>>:;:>@=>>@>>=@@@:>====;;5;5;;?===>>
@ATNG8:00063:02958
GATGGTAGGCACTGCGCACACATCCCAGAAGATCAGGACTCTAGAAGAATTCAGATTTTTAACACGAGAGTAAACGTAAAAAGAAGGTTTTACAAGACTCACGTTAACAATATTGCAGCAGTACGCACACAATCGAAGCGCAGTAAGGATGGCTAGTGTAACTAGCAAGAATACCACGAAAGCAAGAAAAAGAAGTACGCTATTAACTATTAACGTACCTGTCTCTTCCGAAACGAATGAGTACTACTCTCAGAGACACACTACCATCGATAACCTCGAGTCT
+
?@@A7?>B?AAABBBCCBBBBBCCC>CCCACCCCCCACCCBBCBB>BC=A>AAB@??@@0?=@AABABC:98?6::99555$5<7<.555'59945:5A@===>8@<@@=?AA?BBBBCCCECBBACBBBEAAA::8:@@@@AAA=A?B@@>?BBBBCBC@BBBBBB?BB?BC=7@@?>=68873<9;;<.<A<?>?AAAA@@<@:;;;A;?:88@BA?ABBBAAD9:::BC>DBB?BBBFDBBBCBBBBBCCBBB@>>>@@??<?:;:A::7:;?ABAA???
@ATNG8:00064:02956
GATGGTAGACATATCGTACTCTCTGTACTCATTCGTTTCGGAAGAGACAGGTACGTTAATAGTTAATAGCGTACTTCTTTTTCTTGCTTTCGTGGTATTCTTGCTAGTTACACTAGCCATCCTTACTGCGCTTCGATTGTGTGCGTACTGCTGCAATATTGTTAACGTGAGTCTTGTAAAACCTTCTTTTTACGTTTACTCTCGTGTTAAAAATCTGAATTCTTCTAGAGTTCCTGATCTTCTGGCGCTCTGTCACGTCTGCTACCATCGATAACCTCGAGTCT
+
DCCC?BBCBDCBCBBCBCFDCBBBBBCCCDBB?BDDD<AB?C@BAAAABC?BBABA?B@BBBB?A>BDCCCCBB?8>?=?=.<A;B999(5>@??AAA?BA<>>>BBB@B?>>>@@@<@BA:><>D=<=667<AA>=9>DBA>==@@@AAAA=<>=8:::>C<@<@AA::<AA@:>=ACD;D;D:??AAA/@@<==6=76///@;<?<AAAA/>====8=8==:>??@@@@:=:>BA???7;<?>>=9;=///::DF?::;AAAA=A;;:;:>8=8=>>??>>>
@ATNG8:00065:02938
GATGGTAGAGAGAGCTCTCTCATCGTACTCATTCGTTTCGGAATAGACAGGTACGTTAATAGTTAATAGCGTACTTCTTTTTCTTGCTTTCGTGGTATTCTTGCTAGTTACACTAGCCATCCTTACTGCGCTTCGATTGTGTGCGTACTGCTGCAATATTGTTAACGTGAGTCTTGTAAAACCTTCTTTTTACGTTTACTCTCGTGTTAAAAATCTGAATTCTTCTAGAGTTCCTGATCTTCTGGGTCTACGCTCGTCGCGCTACCATCGATACCTCGAGTCT
+
@@@@7;=BCBDDCCCCCCGDCBCFE@ABAAAB>BCBC=CC@B@BEDDCBC?BBBA@?A=@ABB@D?BABBBBCA?<89:99$78,38BC>CDDD>AAB@BD<?=@AA@>ABBABBCC@BBB=@;>>B??888<A???<::;;;;=;;;?AA@==>;888:>>5;7;??BBBBA@5;;;;;/;:=7<=>>>/>AAAA:A>>>>>B===0////(////>9>7==:>@@B====B=@@@A@@<>>>>7=<=>>>>??B@@??@;:;A<====<///9>;<;@;;;
@ATNG8:00074:02914
GATGGTAGTGTCATATGAGAGTGGTACTCATTCGTTTCGGAAGAGACAGGTACGTTAATAGTTAATAGCGTACTTCTTTTTCTTGCTTTCGTGGTATTCTTGCTAGTTACACTAGCCATCCTTACTGCGCTTCGATTGTGTGCGTACTGCTGCAATATTGTTAACGTGAGTCTTGTAAAACCTTCTTTTTACGTTTACTCTCGTGTTAAAAATCTGAATTCTTCTAGAGTTCCTGATCTTCTGGACGACGCGCACTGACACTACCATCGATAACCTCGAGTCT
+
:>00)/:99@CDCCCCCCECBCCACCBBC@@>@DDD>CC@C@CCCCCCC@BBCCF@C@CCCC@C@CFJCCBCCC?CBEFF5BB@BBBC=CCBC@CDC@CE9;:BBBDACBBBFCCC?CBC@C@CBBBCCCD@BBCB?CBBBCCCCBCBBBCCCC?B@@<@A?B?BBBCDDECC<@@@@@7@?C?@AAAA1@CCFF9::CCCBBABB4;;;;*;AACC=A?A@?@CCCBBB?B?BDDCBB@CAB?CC;;;CCCCC@@ACCCCCCCBC;;;BA@<@=@DCCBCAA
@ATNG8:00080:02949
GATGGTAGATACTCGCTGATACACCCAGAAGATCAGGAACTCTAGAAGAATTCATGATTTTTAACACGAGAGTAAAACGTAAAAAGAAGGTTTTACAAGACTCACGTTAACAATATTGCAGCAGTACGCACACAATCGAAGCGCAGTAAGGATGGCTAGTGTAACTAGCAAGAATAACCACGAAAGCAAGAAAAAGAAGTACGCTATTAACTATTAACGTACCTGTCTCTTCCGAAACGAATGAGTACTGTATCTATGTGTGCGCTACCATCGATAACCTCGAGTCT
+
CCBB;@?@;;5<B<@BBBBC?===@8B>C?B@@000;=;>?>585404?;=9>000;9999)65:>>?;773////&///////$/:5;)555&5::7<9;;@@>>?:=9??:AAA>ABBDCDGCCBCCBAA@@<@A;;6;@@@BBBB@B@B<;8:AACCBBB=??BCB?;;:500,0<@@@BA29:959CDEE2BB?B@A???@@A=@<???A<A=A;A@C?A@@@??@AD?ABA=A@A=AAABCBEEABABB???CCCCC???B?;5:??=@>?;?:>>>==??:
@ATNG8:00084:02959
GATGGTAGTGCGTGAGAGAGAGACCCAGAACATCAGGAACTCTAGAAGAATTCAGATTTTTAACACGAGAGTAAACGTAAAAAGAAGGTTTTACAAGACTCACGTTAACAATATTGCAGCAGTACGCACACAATCGAAGCGCAGTAAGGATGGCTAGTGTAACTAGCAAGAATACCACGAAAGCAAGAAAAAGAAGTACGCTATTAACTATTAACGTACCTGTCTCTTCCGAAACGAATGAGTACGTGTGACGTACGTGAGCTACCATCGATAACCTCGAGTCT
+
@?DD?BBBCCHAAABCCCBACCFGG>BBB?BCCCBB@B?DCCBEDC@AB>B?DDCAAAAA2@?BCCBBABBBBB9@>;;;;;*;B@G<A@A7@BB?BBCCCFB;;;;@DC@DBB?BDC;;;CCDDGCCCAA@?CBAA>BAA@AA@A=B?C;;:;CBBBCBB?BBCBBB>AA@CBB@AAAKE>@??@BAABB2@C?BAA@BCBB@;@<@@??<A<AACCC@A@@A@@@9?<?@C=BBB?BAAAFBBBBBBBCCCBBBBBBBBAABD?C999BAA=A?BBB@@@?>
@ATNG8:00087:02912
GATGGTAGCGCACACATAGATACAGTACTCATTCGTTTCGGAAGAGACAGGTACGTTAATAGTTAATAGCGTACTTCTTTTTCTTGCTTTCGTGGTATTCTTGCTAGTTACACTAGCCATCCTTACTGCGCTTCGATTGTGTGCGTACTGCTGCAATATTGTTAACGTGAGTCTTGTAAAACCTTCTTTTTACGTTTACTCTCGTGTTAAAATCTGAATTCTTCTAGAGTTCCTGATCTTCTGGATATGAGTGACTCGTGCTACCATCGATAACCTCGAGTCT
+
<<;:05<=@A@ABBBAAAB@@@@?A;?=<ACC6;;BB<BE@DBCBBA;:66;<<<=?B@CBBE?C@C@@@BACBC>@@CBB0AA<@@BB=BBAA=BCE=AA?AA@B@D@CDCBBB::4:@@4;6;BBABBBB?CB@@=ABBBBABBA@@CCCBCB@CBC>BA=@9?;;99A@AB?BBCDD9B=B=:;;;;*;@@@E>CBBCHCDAA@5;;;.;AABEAC@BB@CBCB;;;=@?@@@@BB>ABB9;;B<;;CBB@B@@@:9:BBC=B:::A@@;?;?@@@@@@@
@ATNG8:00087:02929
GATGACATATCTTACTCTCTGTACTCATTCGTTTCGGAAGAGACAGGTACGTTAATAGTTAATAGCGTACTTCTTTTTCTTGCTTTCGTGGTATTCTTGCTAGTTACACTAGCCATCCTTACTGCGCTTCGATTGTGTGCGTACTGCTGCAATATTCGTTAACGTGAGTCTTGTAAAACCTTCTTTTTACGTTTACTCTCGTGTTAAAATCTGAATTCTTCTAGTAGTTCCTGATCTTCTGGGCTGCGCTGATATGCGCTACCATTGATAACCTCGAGTCT
+
::556<<<>;;;7;;<<<<>=@@@A;;;5;;;;.9B=C=CCBAAAB?B@A?@8@8@???7;7;=AAB@@=>;77878'9>:?9:9(7:945>:97=@;??????@CABBBBBB?BBB@B?BB@CCBAA=???A277:588887<<99:<>90559-..:0605799;;775.52222&239322555'5:;9;,//<///;76:0878(5879<5>8>96==9///;;385<?===@<<<=@6=///:6//8==?<;;9---0--(-8884;6888---4-
@ATNG8:00091:02926
GATGGTAGGCACTGCGCACACATCCCAGAAGATCAGGAACTCTAGAAGAATTCAGATTTTTAACACGAGAGTAAACGTAAAAGAAGGTTTTACAAGACTCACGTTAACAATATTGCAGCAGTACGCACACAATCGAAGCGCAGTAAGGATGGCTAGTGTAACTAGCAAGAATACCACGAAAGCAAGAAAAAGAAGTACGCTATTAACTTTTAACGTACCTGTCTCTTCCGAAACGAATGAGTACTGTATCTATGTGTGCGCTACCATCGATAACCTCGAGTCT
+
@>@@:::=:??==???CCCCBBCCB:@@A?BCCCCCAIAC;:;DDD@BB@C@BBB;;;;;'::@@@A@CCABAE>?>;;:;.5<8>.99909@B=B99:@??9909:=@:?AB@BBCCFEDDCCCDCDCBC@BBBC@BBBBA@@B>@=@9:79CAABDHF@???BBB@CC@??>=@@AAB;@@>;:8888(8><AAAAA:;;A;>;>@@@6@<@A>>><>A>>>AA<>;>AA7>::5788>===C@@@@@@@@BAA?=>=@B==:=99:>::5:;===@@@@B
@ATNG8:00093:02921
GATGGTAGTATATCGCGTCGCTTATCCAGAAGATCAGGAACTCTAGAAGAATTCAGATTTTTAACACGAGAGTAAACGTAAAAAGAAGGTTTACAAGACTCAACGTTAACAATATTGCAGCAGTACGCACACAATCGAAGCGCAGTAAGGATGGCTAGTGTAACTAGCAAGAATACCACGAAAGCAAGAAAAAGAAGTACGCTATTAACTATTAACGTACCTGTCTCTTCCGAAACGAATGAGTACGAGAGAGCACACGTGTGCTACCATCGATAACCTCGAGTCT
+
CCCC?CBBBBBCDCCCCCCBBB@CCC?BBD?BBBC@@=A?CDCCCDD?CC?B?AAB;:::;);=BBCCCDCBABC9@>;;;;;*;B>@599,5>>9>B=BBB@DDC@B@BC?CBB@BBBBECCDDDCDCCAAA?DBCC?B???BBAB?D@D?@=@AABBBCB?CCBBBB?BB>BCC<@@999,7<;8>BEDD2DC?>>>>@@@<=6;5;>?>1838?BBB@CA@@?BB<?>@CC=C:99:@AACBBBBBBCBBBBBBCBBBBB==>D=B766@@A=@=@@@AA;;<
@ATNG8:00094:02920
GATGGTAGTGTCAGTGCGCGTCGTCCAGAAGATCAGGAACTCTAGAAGAATTCAGATTTTTAACACGAGAGTAAACGTAAAAAGAAGGTTTTACAAGACTCACGTTAACAATATTGCAGCAGTACGCACACAATCGAAGCGCAGTAAGGATGGCTAGTGTAACTAGCAAGAATACCACGAAAGCAAGAAAAAGAAGTACGCTATTAACTATTAACGTACCTGTCTCTTCCGAAACGAATGAGTACATAGATATACGTATAGCTACCATCGATAACCTCGAGTCT
+
:;<<?BCC?>;;655;>>B696><<:;AB>9:;C;;:;@BBCB@@@=@@?B?AB@9::::)9<AABBBCBAAAD;99;9:;;*;D>B5:;;6;BDBECCCCBCCCALABB?BDD@CCCBBCBCCCBBB@@@@=@ABC@ABABCCBB?C@BBB@CCCBABAD>AACC:;9:A<@:949>>>@:>>=>@@DCC3BB?AA999@?AA<><>AAB<?<>@CBB?BBAAABA;=;???9@BB?B@@?CCCDDD9::BBB>>D?????CBC=@@>===A5;5;>?=><;;
@ATNG8:00094:02949
GATGGTAGCTCGCTGATGATATCTCCAGAAGATCAGGAACTCTAGAAGAATTCAGATTTTTAACACGAGAGTAAACGTAAAAAGAAGGTTTTACAAGACTCACGTTAACAATATTGCAGCAGTACGCACACAATCGAAGCGCAGTAAGGATGGCTAGTGTAACTAGCAAGTATACCACGAAAGCAAGAAAAAGAAGTACGCTATTAACTATTAACGTACCTGTCTCTTCCGAAACGAATGAGTACGAGAGAGCACACGTGTCTACCATCGATAACCTCGAGTCT
+
:5=>9>CCBBB@<@A@BA;99CB@@<?AC?BBBB;;5;=@@@CCCD?BB>A=@@@99999$76?ABBAAAA==A7;755555$5;6;9>>>1<<@<6;6CB@@;969?BA@ABA@BBBBCDIEBBBBCBCBB?CBBB?BAAABBDB?D@BAA>AAAA998E?BBACBC@CB?9==077>?A299>?BBBBB3BC?A;;;>>A::7:<@???<@<>>BBC=@;::@AD=A?BBB>CBB?CBBBDAAA??????BBBCCBCBBBBA@==///;;;3838AA==;>A
@ATNG8:00097:02933
GATGGTAGATACTCGCTGATACACCCAGAAGATCAGGAACTCTAGAAGAGTTCAGATTTTTAACACGAGAGTAAACGTAAAAAGAAGGTTTTACAAGACTCACGTTAACAATATTGCAGCAGTACGCACACAATCGAAGCGCAGTAAGGATGGCTAGTGTAACTAGCAAGAATACCACGAAAGCAAGAAAAAGAAGTACGCTATTATCTATTAACGTACCTGTCTCTTCCGAAACGATGAGTACACACTCTCATATGACACTACCATCGATAACCTCGAGTCT
+
BBBA?BBCCCBBDDDCBCCBBBCDD>DBB?B@@@9:7;=BBDCBBC?BBBC@BBCBBCBC3B?BBBBBBBBBBC>A@;:999*:@;A5;;;6;CC@CJCCCCCCB@B@BC@CCF@AA@ABCCCCCDCCCBBB@CCAA>ABBABCBB?B@C@??@BBBCCCC@DDABBB@B@=A>?:?@?==89:9<ABBCC3CB?ABABBEFBA>>@@@>>:><@@???=B???AAA7:8;DE:B==>@@???AAA?>>?>?CAAA@@AABBBB>B898A@?;A?BAABBA>>
@ATNG8:00099:02936
GATGGTAGCGCGACGAGCGTAGACCCAGAAGATCAGGAACTCTAGAAGAATTCAGATTTAACACGAGAGTAAACGTAAAAAGAAGGTTTTACAAGACTCACATTAACAATATTGCAGCAGTACGCACACAATCGAAGCGCAGTAAGGATGGCTAGTGTAACTAGCAAGAATACCACGAAAGCAAGAAAAAGAAGTACGCTATTAACTATTAACGTACCTGTCTCTTCCGAAACGAATGAGTACAGAGAGTACGATATGTCTACCATCGATAACCTCGAGTCT
+
B@@B@CB@A@A@@@@?;@:99<55905<;8==<<<A?B?BBAAA??=?B=B=???9992:?BCBCCBBA??=59:;;;;;*;B?C@CCC<CGC@CCCCDB@@@@C@BB@BDC@CCCCCCCDDDCCCCCBB?BECC?ABBBBABB<A=AAA?ACCDCDCC@??@BBD@DF@?>@?BABBA;@::49@?@@2??;?BBBBABAA7:7;ABC<A:>?CCC@AAA@A?>9?<@@@:AAA=AAAABBBB?@????ABAAAA????;:;8>?<;=@A<A:>=><<==8
@ATNG8:00050:03007
GATGGTAGAGTATCATGTGTATCTCCAGAAGATCAGGAACTCTAGAAGAATTCAGATTTTTAACACGAGAGTAAACGTAAAAAGAAGGTTTTACAAGACTCACGTTAACAATATTGCAGCAGTACGCACACAATCGAAGCGCAGTAAGGATGGCTAGTGTAACTAGCAAGAATACCACGAAGCAAGAAAAAGAAGTACGCTATTAACTATTAACGTACCTGTCTCTTCCGAAACGAATGAGTACTACTCTCAGAGACACAACTACCATCGATAACCTCGAGTCT
+
:::<7;;<<=<<<@??AAAABCCCD:99@;545<<>7>7@@AB><<9..(-(-:..-888+=7<<<;666969=4=<=>@@@+@C@B>BDD2@BB?@655<==@A@D9@?<997133345===<=BCBCDCC9;;;;=AABDBA@@<@<@AA8;9CCGEBC@BCCBAA???599?8<;77,33338;;;;)88288899===>>A@B@@A:>:<=BBB?D;;;:DD?B?BCC9::929???C@??BAC:::@@A>=::..).-7606-//:79(5.2555:875
@ATNG8:00051:03006
GTGGTAGTGTCATATGGAGAGTGTGTACTCATTCGTTTCGGAAGAGACAGGTACGTTAATAGTTAATAGCGTACTTCTTTTTCTTGCTTTCGTGGTATTCTTGCTAGTTACACTATCCATCCTTACTGCGCTTCGATTGTGTGCGTACTGCTGCAATATTGTTAACGTGAGTCTTGTAAAACCTTCTTTTTACTTTTACTCTCGTGTTAAAAATCTGAATTCTTCTAGAGTTCCTGATCTTCTGGTCTCTCTCTCACGCACTACCATCGATAACCTCGAGTCT
+
???7;>BCBCCDBBBCACCCBFDB@A@CBBBB=@@BC=BC7;7;BBBBCCABBAAA>@7@A;@:C@HHDHBBAAC?@@BBA1@@9=:;;/;?@?=@AB?BC=@C<;;A69:A@BBBB>ACC?C?AAABBAAC?<<;B>;;;ABBBBBAA@@@@CC@CCDGGD@B@BBCBCBBBC=A0000+0,0+00000*00;;;-:BB@@AA9694;999(555<>8<9==7;:<<<<<7:4>;:990*/00)/:7599@??>AB@@AA@@A=A::::8818188<=>>>=
@ATNG8:00062:02977
GATGGTAGAGTACAGTGTAGTAGACCAGAAGATCAGGAACTCTAGAAGAATTCAGATTTTTAACACGAGAGTAAACGTAAAAAGAAGGTTTTACAAGACTCACGTTAACAATATTGCAGCAGTACGCACACAATCGAAGCGCAGTAAGGATGGCTAGTGTAACTAGCAAGAATACCACGAAAGCAAGAAAAAGAAGTACGCTATTAACTATTAACGTACCTGTCTCTTCCGAAACGAATGAGTACTACTCTCAGAGACACACTACCATCGATAACCTCGAGTCT
+
A@;905::?===A@@CBCCECBBBD?@AC@CBBBBD?B@CCBBBBB=@@?C=@AABBBBB3B?CBBBBBBBBBB9>>;;;;;*;B>B5;;;6:BB@CCCBCCBBB=A?::7;@@>AAB@AAFFCCCDGBB@@?@CCC?BBBAAAAA>A=A;;5;@@>@AAA?BBCAAA@CC????9:9CDF>:::?A@@@@2@A?B::9A898B=B<??BB=A;>>AAA>AABBBAA;?;?@@9@@@:@@@@A9::CBBBABBBBAA:98@?C;;7;;;;?@@<@=A==;::::
@ATNG8:00065:02960
GATGGTAGTATATCGCGTCGCTATCCAGAAGATCAGGAACTCTAGTAGAATTCAGATTTTTAACACGAGAGTAAACGTAAAAGAAGGTTTACAAGACTCACGTTAACAATATTGCAGCAGTACGCACACAATCGAAGCGCAGTTAGGATGGCTAGTGTAACTAGCAAGAATACCACGAAAGCCAAGAAAAAGAAGTACGCTATTAACTATTAACGTACCTGTCTCTTCCGAAACGAATGAGTACACACTCTCATATGACACTACCATCGATAACCTCGAGTCT
+
BABC7;;=@;?>>BCDBBB<96<=@;@CBACCEECC@B?BBAABBAAAB7;29BA;;::9$589566<;99559)5555=>2=A7@.95)5;;6;??@A@B;;6::=><=9918>==AACCCDCCCDD@@>@BAB@D;;;@@??:;5;;;4;995:><A>BB@A<A?AB>@<85;;///(//(/5;:;;;+//5:::=<<5552838877/7/55=::5;;;::<B6::9C?8?9:49<<=>><=8==BBBBBBBBCBBABA@A?B???@@@:@>>??<<877
@ATNG8:00065:02963
GATGGTAGTATCTGCACACTCTGTCCAGAAGATCAGGAACTCTAGAAGAATTCAGATTTTTAACACGAGAGTAAACGTAAAAAGAAGGTTTTACAAGACTCACGTTAACAATATTGCATCAGTACGCACACAATCGAAGCGCAGTAAGGATGGCTAGTGTAACTAGCAAGAATACCACGAAAGCAAGAAAAAGAAGTACGCTATTAACTATTAACGTACCTGTCTCTTCCGAAACGAATGAGTACTGTATCTATGTGTGCGCTACCATCGATAACCTCGAGTCT
+
<?@D=?<A?@555<<=>><<<>?>>:;;A6;<@@@?4;59???A@@>@D?B?AAAEBDDD3B?BBCDDCB999>8=<:9999$9C:@=ABB7@CC@BDDDCDC;;7;=@@=<;;@CGD;;;C?@@BBBBCCB>AA?>8?@@@@A??:?>B??<?BBBCCCE?BAA??;8=@<@@@588???9???=AACDD/>>;;;;=>;;;>3937A@A:>;>>EED@BB;;;@@;?;@@@<?BB?BBBBBBB@AAA::9999AB??:::CBB?B665:55-6488:55575
@ATNG8:00075:02980
GATGGTAGCACACGAGATCTCATCGTACTCATTCGTTTCGGAAGAGACAGGTACGTTAATAGTTAATAGCGTACTTCTTTTTCTTGCTTTCGTGGTATTCTTGCTAGTTACACTAGCCATCCTTACTGCGCTTCGATTGTGTGCGTACTGCTGCAATATTGTTAACGTGAGTCTTGTAAAACCTTCTTTTTACGTTTACTCTCGTGTTAAAAATCTGAATTCTTCTAGAGTTCCTGATCTTCTGGGCTGCCTGATATGCGCTACCATCGATAACCTCGAGTCT
+
AA@A>AECCCBCCCBABCCCBCCCBBBBCA997:BBB>CCDEAJCCCCDC@CBB@@=@?CBBB:B?BCCCCACCC??????.?B?DBBB=BBBB?AAB?BC<=799BB>BBBBCB@@?BB@;A;AABB::8=:>@@A8<<<889<<=<<=@??>A=:;:=?B<@;>AAAAA<>><@@@DC5A<A:AAAAA/@>>==,669778A===:9===,=///=7=7>>:>@@;;;;=B=@?@AAA<>>=A:@<:;=@@@@@==<>>@@A=B@=>==<:>;>@A@A@>@
@ATNG8:00083:02997
GATGGTAGAGAGACTGTAGCGCACCCAGAAGATCAGGAACTCTAGAAGAATTCAGATTTTTAACACGAGAGTAAACGTAAAAAGAAGGTTTTACAAGACTCACGTTAACAATATTGCAGCAGTACGCACACAATCGAAGCGCAGTAAGGATGGCTAGTGTAACTAGCAAGAATACCACGAAAGCAAGAAAAAGAAGTACGCTATTAACTATTAACGTACCTGTCTCTTCCGAAACGAATGAGTACGATGAGATCTCGTGTGCTACCATCGATAACCTCGAGTCT
+
ABCC@CBBCCCBBBCBBCCCCDBBB<BCC@CBBB@A=A=AABBBBB@BB?B@BBB@@@@@2?@BBBA@@@CBBB<BBAAAAA0@B=A<AAA7BCC@CCDBCCCCC?C@BB@BBC@BBBCBCCCCECCDBBBC@BBBC?BBBBBBBB?C?CAA@CACCAACA?AAAAAA@BB??>?499998*:@@=ABBCB3BB@C???BBCAA;@<@??@<@<@>BBD@CBAAACC9?<???9?CD@BAABBCCCCCCCBBBC>>>===>>AAA=A;;;A=>:<<AAA@@;;;
@ATNG8:00089:03001
GATGGTAGCATCATGCATATCTCACCAGAAGATCAGGAACTCTAGAAGAATTCAGATTTTTAACACGAGAGTAAACGTAAAAAGAAGGTTTTACAAGACTCACGTTAACAATATTGCAGCAGTACGCACACAATCGAAGCGCAGTAAGGATGGCTAGTGTAATTAGCAAGAATACCACGAAAAGCAAGAAAAAGAAGTACGCTATTAACTATTAACGTACCTGTCTCTTCCGAAACGAATGAGTACTATGTAGAGCTCTATACTACCATCGATAACCTCGAGTCT
+
BCBA?BBBACCCCBBBCCCCCCCCC?CCD?CBBEA@?A@@@@DCBB?CC?B>BBB@A@A@+@>BBBCCBBABBD>@>@@BBB2BC@B7;;;4:CC@BCCCCCCCD?B@AB?BCC@CBBBCCCCCDDDCBBBC@BBBB?AABABCCB@D@CBB?BCCCCCBB?B?BBBB@??=?A>;>?999:+:9938@>>:+;;7;==@<;AAC7;6;BAA;?=?BBAB?BBBBBBB?B?BBB>BCC@BBBBAAAAAABCBBAAADBBBCBBCBB@CAAAC??=??AAABBBAA
@ATNG8:00091:02999
GATGGTAGCTATACGTATATCTATGTACTCATTCGTTTCGGAAGAGACAGGTACGTTAATAGTTAATAGCGTACTTCTTTTTCTTGCTTTCGTGGTATTCTTGCTAGTTACACTAGCCATCCTTACTGCGCTTCGATTGTGTGCGTACTGCTGCAATATTGTTAACGTGAGTCTTGTAAAACCTTCTTTTTACGTTTACTCTCGTGTTAAAAATCTGAATTCTTCTAGAGTTCCTGATCTTCTGGGATGTGTGCGCAGTGCCTACCATCGATAACCTCGAGTCT
+
@ABB?CABAE@AACCCGCABBCCCCCCBCC99;9DDD>BB?B@CCBBBCC@CCCBB?B?BBBB?B@CCBAAACCC?AACCC3BB@B@@A=ABBC@F??<>B>989A??;@BBBBBBC@B@@<@<@BB@@@@@<@@AA:==B@>>=A?@?AA===A<?@><AA<@;??AAAAAAA<>>>DD5B:>:>ADDD/=?@AA166>677@@@@;@ABA/D>>>B=B<>>:>@@A?@?:?<@AAA@@;;;=>4=///;66:=>B?@>>:>>=8=====??<@<AAAA@@@@
@ATNG8:00092:03000
GATGGTAGCGCACACATAGATACAGTACTCATTCGTTTCGGAAGAGACAGGTACGTTAATAGTTAATAGCGTACTTCTTTTTCTTGCTTTCGTGGTATTCTTGCTAGTTACACTAGCCATCCTTACTGCGCTTCGATTGTGTGCGTACTGCTGCAATATTGTTAACGTGAGTCTTGTAAAACCTTCTTTTTACGTTTACTCTCGTGTTAAAAATCTGAATTCTTCTAGAGTTCCTGATCTTCTGGGTCTCTCTCTCACGCACTACCATCGATAACCTCGAGTCT
+
<CCD@DACBCA@ABCCDGHGFAAACA@>@B;;4;;;?<@@?A@ABBCDDD@CCCCC@CADCCC@B?BCBBB@@@C8;9@??)>A<?AAD=BBBB@BBB?AB7;;@C@@=ACCCDCCC@CBB@C@CCCB;;:C?CCCC?BCDCCCCCCBBBBBA@@@DCD@CC@C;;;B@@@CCC?A;;;;6;>B?BBBBB2CBBBG=AACDFCCCCC@CDDF5CB@AA=A<@B=@ACCCCB@C@BBBDCC@BBDC>CICCCBCBCBBB;:;BA;;6;AABC@@?A@CBBAAABB
@ATNG8:00094:02962
GATGGTAGGACGAGCGTCTGAGAGGTACTCATTCGTTTCGGAAGAGACAGGTACGTTAATAGTTAATAGCGTACTTCTTTTTCTTGCTTTCGTGGTATTCTTGCTAGTTACACTAGCCATCCTTACTGCGCTTCGATTGTGTGCGTACTGCTGCAATATTGTTAACGTGAGTCTTGTAAAACCTTCTTTTTACGTTTACTCTCGTGTTAAAAATCTGAATTCTTCTAGAGTTCCTGATCTTCTGGCGCGTATGTATGTCGCCTACCATCGATAACCTCGAGTCT
+
BBBC@ECC@BBB@@@ABBBBCBAA=A;;;@;;5;AAA=BC?B@CBBCBCC?;:;CB?B@BB@@=A=ACCBB@@@@>@BCCC3;<<;CCE>BBCCADCC?BB=A@@CCCACCBBCCCCADCC@C@CBBBBBBB@CCDE?BABBBBBBCBBABBAAA?CBC@BC?C;;;DCBBCCC?ABBBB:BAD?CCCBB2BBBBC>CCCEFGDBBBACCCC5CBBCC@B@BB@CCECCAA>A@CCCCCC?B?A<ACBBCCBBBCCBBBAA@CCC@B:;;AAA?B@CBBAAABC
@ATNG8:00094:02992
GATGGTAGCGCATATCAGCGCAGCCCAGAAGATCAGGAACTCTAGAAGAATTCAGATTTTTAACACGAGAGTAAACGTGAAAAGAAGGTTTTACAAGACTCACGTTAACAATATTGCAGCAGTACGCACACAATCGAAGCGCAGTAAGGATGGCTAGTGTAACTAGCAAGAATACCACGAAAGCAAGAAAAAGAAGTACGCTATTAACTATTAACGTACCTGTCTCTTCCGAAACGATGATTACGAGAGCAGAGCAGAGCTACCATCGATAACCTCGAGTCT
+
@@<<6;///9:C@CCCCABA@;;:@8ABC@AA?B?@<@?BCBBBCDACB?B@CCDCCCCC5D@DAABCGFGDCC?C;;;CCC9AB=@4;;:*9@B=CCCB@BA9;8:?BC@CBB?BCCCDBBBBBBCCCCCC?BA;;:;CCCBCBD>B>B;:6;ABCCCCC@CCC@@??BB?CBB=@@999+9==;:9:9:.:A@DAAABCBCD5859A>=9=8=<BBB9;<ABA@A@C@BDE?DCBBB@A>@GDCBBBBBBBBBCBBBACCC?B>>>@@@=A?BBBBBAAA
@ATNG8:00095:02999
GATGGTAGGCGTGTGAGAGTCTGCCCAGAAGATCAGGAACTCTAGAAGAATTCAGATTTTTAACACGAGAGTAAACGTAAAAAGAAGGTTTTACAAGACTCACGTTAACAATATTGCAGCAGTACGCACACAATCGAAGCGCAGTAAGGATGGCTAGTGTAACTAGCAAGAATACCACGAAAGCAAGAAAAATAAGTACGCTATTAACTATTAACGTACCTGTCTCTTCCGAAACGAATGAGTACTGCGTCTCACTCTCGCCTACCATCGATAACCTCGAGTCT
+
A=BEADCC@C;;;BBCBCBCBBCCC>CBCABBBEBB>B?ABBBBBB@CG7::;BBBCDCD0B?CDDCCBCABBC=@@99999(9A?B?CCB9??B@AAAAAA@893517<49;A589<::::;;;;>888==8;;6>7/////88<8=7;?B<?@BCCCCC?BA@@BB?BB>BBB;??788*:>?;:::;;+;A;DBCCAAA>?<?>AA8939<@@ABD@CEE?>?B?B@ABA:>>>;>AAA@@>999A@@<=>>=@A???=???<@;;:=8808;???@BA>>
@ATNG8:00099:02963
GATGGTAGTGTGTCTCTGAGAGTAGTACTCATTCGTTTCGGAAGAGACAGGTACGTTAATAGTTAATAGCGTACTTCTTTTTCTTGCTTTCGTGGTATTCTTGCTAGTTACACTAGCCATCCTTACTGCGCTTCGATTGTGTGCGTACTGCTGCAATATTGTTAACGTGAGTCTTGTAAAACCTTCTTTTTACGTTTACTCTCGTGTTAAAAATCTGAATTCTTCTAGAGTTCCTGATCTTCTGGAGATACACATGATACTCTACCATCGATAACCTCGAGTCT
+
A@BB?CBBBABBBCCCBBCDCCCBBBBBCBBB?AA@A;AB=@=@CCDCCE@CCICC@A?CBBB@DADBBCBBBAA>=CDCC1?@;??BB=B>@>,0/<7<<<@@@BBC@CCCCCBBB@BBB?C@FBBBCCCC>BBCC@DCCCDBBBCBBBCCCAB>BEE@BB@B?BCC;:;DBB?A;;;;.;>B=;;;<<*;BABC=C;;;BBCBAA=@@@@,@@@@B?B>BD@CCCBB;;8;?BADCDC@BBB@CCCCCCCCCBBBCCCCCCCC@B899C?<;>@BBAAACCC
@ATNG8:00099:02977
GATGGTAGGAGACACGTCGCACACGTACTCATTCGTTTCGGAAGAGACAGGTACGTTAATAGTTAATAGCGTACTTCTTTTTTCTTGCTTTCGTGGTATTCTTGGCTAGTTACACTAGCCATCCTTACTGCGCTTCGATTGTGTGCGTACTGCTGCAATTATGTTTAACGTGAGTCTCGTAAAACCTTCTTTTTACGTTTACTCTCGTGTTAAAAATCTGAATTCTTCTAGAGTTCCTGATCTTCTGGTGTCAGTCTATCATGTACTACCATCGATACCTCGAGTCT
+
AA@@;;=@;==<<=?>==<555555555=;995;555)5;6;.55455:;8><<<<./)////4:)//776:;33,333333#3717333(3333-3:8055(-(,,522(,///889;1222+206652225538:88057778878565:99965.5../.33-328899==>>;;78;;;-938422252)57>>C588887::;<<07888(6877A:@;8868==AAA@;@0559A::39::3:==65258777333...9755032,,,,,,,22446::7
@ATNG8:00051:03037
GATGGTAGGACGAACGTCTGAGAGGTACTCATTCGTTTCGGAAGAGACAGGTACGTTAATAGTTAATAGCGTACTTCTTTTTCTTGCTTCGTGGTATTCTTGCTAGTTACACTAGCCATCCTTACTGCGCTTCGATTGTGTGCGTACTGCTGCAATATTGTTAACGTGAGTCCTGTAAAACCTTCTTTTTACGTTTACTCTCGTGTTAAAAATCTGAATTCTTCTAGAGTTCCTGATTTTCTGGCGCGTATGTATGTCGCCTACCATCGATAACCTCGAGTCT
+
AC@A?A>C@FBAB@CBBBBBCBCC@BBBCC@?=?@@A=BC@C@CCCCCBB@BBBBB?B?BBCD?C?BBBBBBBBD@@;;;;0:>;>00-0>?><BAA=@C<?>@A??;?AAABBBD>AAC?C?B@A@@@@@<@CCC=??CB>>?>>??A?@>>>68;@;?D7:7;@@@@?AD>C>6678(87>686666'5996;/9955AAAB??;>>>?/>??AA>A>AC?CCBBBBB@C?@@9988-:??;@BB??>CAAAA999BB?CCA<@000=;;5;7=AA@AAAA
@ATNG8:00053:03035
GATGGTAGGTGCACATGAGTGTATCCAGAAGATCAGGAACTCTAGAAGAATTTCAGATTTTTAACACGAGAGTAAACGTAAAAAGAAGGTTTTACAAGACTCACTTTAACAATATTGCAGCAGTACGCACACAATCGAAGCGCAGTAAGGATGGCTAGTGTAACTAGCAAGAATACCACGAAAGCAAGAAAAAGAAGTACGCTATTAACTATTAACGTACCTGTCTCTTCCGAAACTAATGAGTAACGATGAGATCTCGTGTGCTACCATGATAACCTCGAGTCT
+
A@@@<;=A>ACBC;99@<<?;???A;AAB?B@>>AB5;5:=::99=8==49;,9>=@>?>>+?;?CBCBAA?@BB=BBBBCCC5CF@C?BBB9BCB?BCCCCCCCC<A=@@=@AC=??FBBBCBBBBA??;>>;>??B?CB?@@?DC?B?BBA?BA???BBB?BBBBA@>AB?CBB=@@>::/:::457667(76/6;9<?A;;;<?<?@@A=A<A667;<A@@@===;>;?BE:@==:=;;>//,/=898>@>>>@>>>>;;;;<<7<:8579077>>A;77?9
@ATNG8:00053:03051
GATGGTAGCTATACGTATATCTATGTACTCATTCGTTTCGGAAGAGACAGGTACGTTAATAGTTAATAGCGTACTTCTTTTTCTTGCTTTCGTGGTATTCTTGCTAGTTCACTAGCCATCCTTACTGCGCTTCGATTGTGTGCGTACTGCTGCAATATTGTTAACGTGAGTCTTGTAAAACCTTCTTTTTACGTTTACTCTCGTGTCAAAAATCTGAATTCTTCTAGAGTTCCTGATCTTCTGGTATGACTAGTGTACTACTACCATCGATTACCTCGAGTCT
+
?@CC@B?A@B@@@CBCCCCCCCCCABBBCCBB>ABBB=BC>B@BCBBBDD@DCBBA=B:;;BD@C@CCCAABCCC?BBBBB3A@9>:93(3:<<:<?A<AA?BCBBBB?CCCCCAA>ABC=A>ACBA>><>:==@@<@>>=@@@=>=??????@<;;;<@@8?:888@CBB>>578===-93:6<?A?A.<9999/9778>>>>>>:;;;:):9;;:5:;??=@AADCCC<A;>>888A<@>>:>@@@BAAAA:;;B@=<>>=95;///76,//9BB@@@===
@ATNG8:00054:03054
GATGGTAGATACTCGCTGATACACCCAGAAGATCAGGAACTCTAGAAGAATTCAGATTTTAACACGAGAGTAAACGTAAAAAGAAGGTTTTTACAAGACTCACGTTAACAATATTGCAGCAGTACGCACACAATCGAAGCGCAGTAAGGATGGCTAGTGTAACTAGCAAGAATACCACGAAAGCAAGAAAAAGAAGTACGCTATTAACTATTAACGTACCTGTCTCTTCCGAAACGAATGAGTACTGTATCTATGTGTGCGCTACCATCGATAACCTCGAGTCT
+
BDBB?BCDCCCCCBBCCCCCCCCCC=BBC@CBBABB@B?AACBCBB?BDAC@CA?8888*9<ACDCBBBBCCD;??9:;::*;C>B5;;;;.;IE@ICBBCCCBB@B@BC@BCC@CCCCCCCCBBBCCBBCC?CCCB?BAA?BA@@<A=A@@>@CCCCCCC?CCCCA@>AB@AAA@BB???8???:?AAAB3BC@BBABDD@8718:==AA7<8;CCBB@CCBCCFF?B?BBC=C999:CCCCCDCCAAAABBBBBBBA@BCCCC@A;;;>>?:><??@@?888
@ATNG8:00055:03010
GATGGTAGCTATACGTATATCTATGTACTCATTCGTTTCGGAAGAGACAGGTACGTTAATAGTTAATAGCGTACTTCTTTTTCTTGCTTTCGTGGTATTCTTGCTAGTTACACTAGCCATCCTTACTCGCTTCGATTGTGTGCGTACTGCTGCAATATTGTTAACGTGAGTCTTGTAAAACCTTCTTTTACGTTTACTCTCGTGTTAAAAATCTGAATTCTTCTAGAGTTCCCTGATCTTCTGGAGATACACATGATACTCTACCATCGATACCTCGAAGTCT
+
84457<<=BB=BBBCCBCCDCA@@;;A<BB;;8;BCD=@A?@<AA@@;:;299>??49.444:3:7;==BBA?>=4:8888)894:@B=6=BBB????>AA<>?BA<?;??>;BBBB@<<<:<8<<>>:::9<;:84987///75957;7:778./-,,22(,(--2466677+25887*74:48888)5:=?A:A=>=?A;;;;;?A;;*9966616053.3.--7--(..'.3359:5955158=A<<888;:779:<::9606///97634=7--(---3
@ATNG8:00056:03028
GATGGTAGAGTATCATGTGTATCTCCAGAAGATCAGGAACTCTAGAAGAATTCAGATTTTTAACACGAAAGTAAACGTAAAAAGAAGGTTTTACAAGACTCACGTTAACAATATTGCAGCAGTACGCACACAATCGAAGCGCAGTAAGGATGGCTAGTGTAACTAGCAAGAATACCACGAAAGCAAGTAAAAGAAGTACGCTATTAACTATTAACGTACCTGTCTCTCCGAAACGATGAGTACCGTGTGACGTACGTGAGCTACCATCGATAACCTCGAGTCT
+
?@BA;?DEDCCBBBCCCCCBBBBBB@CCC@CBBB@@>@@CCCCAA@?AB<@<?@@9:99:*;=CBBCCD<@CAB8@A;;;;;*;?=A?BBB9CCCACFCCBCCCC@D?BC@CBB?BBBC;;;CCCCCGCCCB@BBBC@BBCBBBBB?B@BBB?BBCCDE@@>@ABAAB=@@AABA>ABAA@;???=ABBDB9AA?ABABAAAAA?A=@A:;5;;?BDCD@A@ACELCD?BBC?DBABBBBAAA>ACBBBCBBBBBGCCBBBBCD?C999BBCAD?@????@B>
@ATNG8:00061:03047
GATGGTAGTGCGTGAGAGAGAGACCCAGAAGATCAGGAACTCTAGAAGAATTCAGATTTTTAACACGAGAGTAAACGTAAAAAGAAGGTTTACAAGACTCACGTTAACAATATTGCAGCAGTACGCACACAATCGAAGCGCAGTAAGGATGGCTAGTGTAACTAGCAAGAATACCACGAAAGCAAGAAAAAAGAAGTACGCTATTAACTATTAACGTACCTGTCTCTTCAGAAACGAATGAGTATATAGACTATCTGAGACTACCATCGATAACCTCGAGTCT
+
A@AF@CCBBBBBBCBBBCGCBB9997;DD@C@@A;:698@@CCBBB?BB>A>ABC@ABBB+@8BB=BBBBBBBC;@@;;;::*:A;A4;;0;AA<ABACCCGCC?B?BB@BBB?BCBBBBBCCCDBBBAAA<@A@@<@@AACCBB?D@FAA>@CCCCCCC?BBBCBB?BB?BBC>A@999,7<<8<;<<=?'?B?BBAACCC>>:>:==>A;>;>?BAB?BBBBBCD@CB???9???<?BBCBBABCBBAAACCCCAAABBBDD?C899@?>896<>AA?::;
@ATNG8:00062:03056
GATGGTAGGAGACACGTCGCACACGTACTATTCGTTTCGGAAGAGACAGGTACGTTAATAGTTAATAGCGTACTTCTTTTTCTTGCTTTCGTGGTATTCTTGCTAGTTACACTAGCCATCCTTACTGCGCTTCGATTGTGTGCGTACTGCTGCAATATTGTTAACGTGAGTCTTGTAAAACCTTCTTTTTACGTTTACTCTCGTGTTAAAAATCTGCATTCTTCTAGAGTTCCTGATCTTCTGGCGCGTATGTATGTCGCCCTACCATCGATAACCTCGAGTCT
+
<44505>D@CCEB@AACBBBCC>BBCEEBAA8B@?;4;;9?8666BCBB>BBCCC?C=BA@B=@@CCBBBDCCC@CCCCC5CC@CCBB<@BBB>@?>9>@<;@?@AA?C@??BDCB=???<??B>??A???@C989>AABBB>>@@@B@A888A188;=A>;@387:==9:::897<<=)6(/(/6888(//755.555222:5225CCCA.58A55592776:655=::5<8<655<<75557>>7899979<6666565'.77)..7335605/55555567
@ATNG8:00071:03052
GATGGTAGCTATACGTATATCTATGTACTCATTCGTTTCGAAGAGACAGGTACGTTAATAGTTAATAGCGTACTTCTTTTTCTTGCTTTCGTGGTATTCTTGCTAGTTACACTAGCCATCCTTACTGCGCTTCGATTGTGTGCGTACTGCTGCAATATTGTTAACGTGAGTCTTGTAAAACCTTCTTTTTACGTTTACTCTCGTGTTAAAATCTTGAATTCTTCTAGAGTTCCTGATCTTCTGGGTCTCTCTCTCACGCACTACCATGATAACCTCGAGTCT
+
@A@@>?CBA@=<<;;;>CFFDDCCCC@@ABAA?ABBC=BBC?CBA@@BC?BCBBB@D@CCBC?B>A:99@<<:@<99999$3849::9(3??A?:::?A@399@A@@=@@@A99:B?BBB<@;===888>B=A;;;<@BAAA=889;;;88699/65<5:;:>5<@:888A>>7;;=AA2A39166777'699:;6<>==??>=<<0///(///(/8383<<9@<;;>>>9>;;=;=??4::?>5<<====??>?>>======>8;;;=;6177<:///<<<
@ATNG8:00073:03014
GATGGTAGGCACTGCGCACACATCCCAGAAGTCAGGAACTCTAGAAGAATTCAGATTTTTAACACGAGAGTAAACGTAAAAAGAAGGTTTTACAAGACTCACGTTAACAATATTGCAGCAGTACGCACACAATCGAAGCGCAGTAAGGATGGCTAGTGTAACTAGCAAGAATACCACGAAAGCAAGAAAAAGAAGTACGCTATTAACCATTAACGTACCTGTCTCTTCCGAAACGAATGAGTACGTGTGACGTACGTGAGCTACCATCGATAACCTCGAGTCT
+
<<>E@ECC@BA@?<AABBBCCDFBE>CBC@DCCCB>B?;;:CBCC?CC?B@BCCAABBB2B?BCCBBBBBBBG9@=:9999)9<<<?BEC1:::68;=@<<<77537;?<A@@;?@<::9>>;;;>;;;=>:>EKK>??>>>898=A;??B=AAAABBBB@BBAABF?BB??@??BCFBC>BA@;9:999(9?;@AB@A==;;5;;@<@B?C?B@???<A>=??=<:=<@AA8AAA=:::AAA?@>;;;=@BBBAAACBBBBBB?B>?>AAA9>9>??@AA@@
@ATNG8:00079:03046
GATGGTAGGAGACACGTCGCACACGTACTCATTCGTTTCGGAAGAGACAGGTACTTTAATAGTTAATAGCGTACTTCTTTTTCTTGCTTTCGTGGTATTCTTGCTAGTTACACTAGCCATCCTTACTGCGCTTCGATTGTGTGCGTACTGCTGCAATATTGTTAACGTGAGTCTTGTAAAACCTTCTTTTTACGTTTACTCTCGTGTTAAAAATCTGAATTCTTCTAGAGTTCCTGATCTTCTGGGTCTACGCTCGTCGCGCTACCATCGATAACCTCGAGTCT
+
BBDD@DAA?BDCCCBBBBCCCCCCDBCCCCCC@CBDE>CCAC?CBCBCBB>AB??@<@?BCAA>A?BCDBBBCCC>;;;;;$996;56606AAA>BBB?BB7;;;BAB?CCCCCCCB?BCC@C@CCD@AA@?<??@@>A@ABB>>>CBBBBBBBB@BBB?BC?C>??BBBBBBC99:AAA6?:?7;;AAA/@?@@E;@88888>>>A=AAAA/>787A4;6::29=<>@@@<@=@@A@@@:==AD;@@@;;;@?>:::;:;===?;?;;;@@@<@;>>AAA>>=
@ATNG8:00081:03026
GATGGTAGCGCGACGAGCGTAGACCCAGAAGATCAGGAACTCTAGAAGAATTCAGATTTTTAACACGAGAGTAAACGTAAAAAGAAGGTTTTACAAGACTCACGTTAACAATATTGCAGCAGTACGCACACAATCGAAGCGCAGTAAGGATGGCTAGTGTAACTAGCAAGAATACCACGAAAGCAAGAAAAAGAAGTACGCTATTAACTATTAACGTACCTGTCTCTTCCGAAACGAATGAGTACGATGAGAGAGTCTCTCTCTACCATCGATAACCTCGAGTCT
+
CEDF@C@CBBBA@AEDFGCCCDCCB>BBB@BBABAA=@@CDECCCC?BB?B?BBEAA@AA2A?C@??DCCCDCD>B:;:CCC1BB?B?BBB<CFCACCCBBDCCC?C?BB?BBB=@@BBBBDCCCCCCCCCC?CCCC?B?>?BBBC?C@BBB?BBBDCCBB?BCCCCD@BB?AAB<??AAA;???=ABAAB2@@=A::8>==DE3817;88.616<AAD@CAA@@@?3939==9;AB?BBBBCBBBCCCBBBBB@@?@???BA??<6;///<==7=7;@ABB>>>
@ATNG8:00083:03013
GATGGTAGTGTCATATGAGAGTGTGTACTCATTCGTTTCGGAAGAGACAGGTACGTTAATATGTTAATAGACGTAACTTCATTTTTCTTTGCTTTCGTAGGTATTTCTTGCTAGTTACACTAGCCATCCTTACTGCGCTTCGATTGTGTGCGTACTGCTGCAATATTGTTAACGTGAGTCTTGTAAAAACCTTCTTTTTACGTTTACTCTCGTGTTAAAAATCCGAATTCTTCTAGAGTTACCTGATCTTCTGGAGATACACATGATACTCTACCATCGATAACCTCGAGTCT
+
:;<<8<<@<A<=>>;;<669@ACCBB;;;CBB>A;;<0;A;?<>=AA9<6755555.57544;;./)/////9997<>5555555$59909::<0/////4////)/<.45;;;<7<;;;<<==055@583:>959<AA9=995.4;;:<@@@AA@999=@@99999BBBC@BB85554443844444$4.4.49999$55<<>4<54444455949999(55.5<6<7<<8:5/////)//27:9955.554.4555555555<<<;;555::85558;;;171399:;>88
@ATNG8:00087:03032
GATGGTAGGCGAGAGTGAGACGCAGTACTCATTCGTTTCGGAAGAGACAGGTACGTTAATAGTTAATAGCGTACTTCTTTTCTTGCTTTCGTGGTATTCTTGCCTAGTTACACTAGCCATCCTTACTGCGCTTCGATTGTGTGCGTACTGCTGCAATATTGTTAACGTGAGTCTTGTAAAACCTTCTTTTTACGTTTACTCTCGTGTTAAAAATCTGAATTCTTCTAGAGTTCCTGATCTTCTGGGCTGCGCTGATATGCGCTACCATCGATACCTCGAGTCT
+
CBBB?C?@=?=::;;;===>>>><;;;99:55.5@@@6?A6;49@>@>>?<A995;7=5;;53447??<=B=;;=59988+//*/::;17??=298/*/:6//(//8838>8<<@@?5887;>9;<;6///.27779158=:>255A:;888:::1655499-5,569988:77156669+93;6;99<<.<???G7;;@?>>>8884::::*:<8755;3=>9>>888889=9>?=:::3666916///899;BAA;:;=8866*//53557<788589<75
@ATNG8:00091:03022
GATGGTAGATACTCGCTGATACACCCAGAAGATCAGGAACTCTAGAAGAATTCAGATTTTTAACACGAGAGTAAACGTAAAAAGAAGGTTTTACAAGACTCACGTTAACAATATTGCAGCAGTACGCACACAATCGAAGCGCAGTAAGGATGGCTAGTGTAACTAGCAAGAATACCACGAAAGCAAGAAAAAGAAGTACGCTATTAACTATTAACGTACCTGTCTCTTCCGAAACGAATGAGTACACATCGTCGTGTCGTGCTACCATCGATAACCTCGAGTCT
+
DCCB?BDCCCCCC@AACCFCCBCCC>AAA@CCBBBB@B@BCCBCCA>AA?A?DCA99899(99ABBCBBFAAAB9@@;;;;;*;C>C>BBB<BCDABAABCDECC?C?BB?BBB?BAACCCBBCCCCDCCBB@BB??<@ABABBBB?B@CBB?BCCCCABA?BBBCAA>AC?BBC?BBBAA;???>BFFEC3CC?B@A@>@@BE7;8;?AA7;7;BCCC@CCBAAAA=A=ABB>BCB?AAABBBBBDCCABBBBBB@>>>>>>BD@C888ACD@C?BBB??@BA
@ATNG8:00094:03037
GATGGTAGGCACTGCGCACACATCCCAGAAGATCAGGAACTCTAGAAGAATTCAGATTTTTAACACGAGAGTAAACGTAAAAAGAAGGTTTTACAAGACTCACGTTAACAATATTGCAGCAGTACGCACACAATTGAAGCGCAGTAAGGATGGCTAGTGTAACTAGCAAGAATACCACGAAAGCAAGAAAAAGAAGTGCGCTATTAACTATTAACGTACCTGTCTCTTCCGAAACGAATGAGTACTACTCTCAGAGACACACTACCATCGATAACCTCGAGTCT
+
?@BB?BBB?BBBCCCCCCCCCCCCC>CCD?CBCCDI?C@BCCCCCC@CC@C>ABCCCCBB3B@CDCDDBBAAA>9>>;;;;;*;@;@499905@>:<A@DDCCBB?C?BC?BBB?CBAABFCCCBBCDBBBB?B@DC@B@@?BCDCAD?CCB?BBBCCDCC?CCCDBB@??;??>8=><<=7;;7666888(8@:???@@@>>>6;6:=AB:>:<AC??=@BAABGD<?=?CB>BCC?CCCCCBBBAAABBBBCBBA====@@==:=?==>::7:<A>?@A;;;
@ATNG8:00095:03059
GATGGTAGTGCGTGAGAGAGAGACCCAGAAGATCAGGAACTCTAGAAGAATTCAGATTTTTAACACGAGAGTAAACGTAAAAAGAAGGTTTTACAAGACTCACGTTAACAATATTGCAGCAGTACGCACACAATCGAAGCGCAGTAAGGATGGCTAGTGTAACTAGCAAGAATACCACGAAAGCAAGAAAAAGAAGTACGCTATTAACTATTAACGTACCTGTCTCTTCCGAAACGAATGAGTACTGTATCTATGTGTGCGCTACCATCGATAACCTCGAGTCT
+
A?DE?BBBCCCCBBBBBCCBBBBBB6CCC@CBCC@@=@?AAA@@@C?AD?B?AAA@@A@@.@8??=@A@CBBBB>@?@AFCC5A@;@5;;;&9=?9@AAACCBAB=A=@@=@CC=A@@AABBCGGDBBBBBB@B;;;?A@@@CC::7;?B;;9<CCABBDD@AAB@@@@BA=??86?;:::2999373779(9@?BBBBBD?>>7;7;=@?;?;?@;;<@DCCBBBD@C????9???=:::ABCBBCBBBBBA???D???BACCCAB;;;@@@:>:>ABAAA@@
@ATNG8:00051:03105
GATGGTAGCACGAGTCACTCATATCCAGAAGATCAGGAACTCTAGAAGAATTTCAGATTTTTAACACGAGAGTAAACGTAAAAAGAAGGTTTACAAGACTCACGTTAACAATATTGCAGCAGTACGCACACAATCGAAGTGCAGTAAGGATGGCTAGTGTAACTAGCAAGAAATAACCACGAAAAGCAAGAAAAAAGAAGTACGCTATTAACTATTAACGTACCTGTCTCTTCCGAAACGAAATGAGTACGTGTGCGACGTGTCTCCTACCATCGATAACCTCGAGTCT
+
<>=A=@B;6966@A===<;;<<5555;<<9>?=BBC@C@BBCBBAA;>?2;:)4;844444$4.3/6///--555,-///;;;*::4:.55)555.5555:99//,/7;;7<;>055:9999955599544939;4505;><<=BB?B?A>>:????BBBB=??BA?>9879*9929;>:....(-.-(------#-:4788?<77::6:5=:::6A;>:??=:B>><<<<??9587-7737(7879ABBBBA??988<8889955/5;9/75333..(.266768677
@ATNG8:00052:03082
GATGGTAGTGTGTCTCTGAGAGTAGTACTCATTCGTTTCGGAAGAGACAGGTACGTTAATAGTTAATAGCGTACTTCTTTTTCTTGCTTTTCGTGGTATTCTTGCTAGTTACACTAGCCATCCTTACTGCGCTTCGATTGTGTGCGTACTGCTGCAATATTGTTAACGTGAGTCTTGTAAAACCTTCTTTTTTACGTTTACTCTCTTGTTAAAAATCTGAATTCTTCTAGAGTTCCTGATCTTCTGGGATGTGTGCGCAGTGCCTACCATCGATAACCTCGAGTCT
+
@:>@;?=BCCCCCFBCBBCBBBAAACBBBB;:::CBC>CC@C?CCCDBBB?BCAAA@B>BBBB@CAGEDCIAAAC>;;;;;*;A@CDFEE;@;;96:6>:>>:BBBCCEBCDCFCCBB@CCC@C?CCCCCCCB?BBBB>BCCCCBBBC@AABBBCB?BCC@CC@C@B@@ACCDCB?A@@@>3>=@>BBFEDD+CCCBD;;;ECCBB=<;5;;;;*;A@@B8<8<FADECBBBB@BACCCDBB>A;;;0;;<;CCCBA@AABAC@DDC@CGCC@<;7;<@BBBBE@?
@ATNG8:00053:03087
GATGGTAGCTCGCTTATGATATCTCCAGAAGATCAGGAACTCTAGAAGAATTCAGATTTTTAACACGAGAGTAAACGTAAAAAGAAGGTTTTCAAGACTCACGTTAACAATATTGCAGCAGTACGCACACAATCGAAGCGCAGTAAGGATGGCTAGTGTAACTAGCAAGAATACCACGAAAGCAAGAAAAAGAAGTACGCTATTAACTATTAACGTACCTGTCTCTTCCGAAACGAATGAGTACGAGAGAGCACACGTGTCTACCATCGATAACCTCGAGTCT
+
AA@@>@<BB>::5:86BC@CIICBC@BBB@BBBA@@=@>AABCBBC@GD?C?CC>>?CC=+858=;;;>==888.7=33999'8>8><A?;1::6888;::78;3;56=6=65.5;:;;;;;;AAAB>>>@<C;8838BBAA@??;?=@@@:>>>>@@@B====@CD=993:993:>888)8878>DDDA*::5=8855589>4>9=>>>;><>>>=A=A>==>@@=B==::1900*0<>@@@@==::9<<<<??>?>>>>ABB7;;>>>??<?<@@>>>?@?
@ATNG8:00054:03090
GATGGTAGCACGACACGACGATGTGTACTCATTCGTTTCGGAAGAGACAGGTACGTTAATAGTTAATAGCGTACTTCTTTTTCTTGCTTTCGTGGTATTCTTGCTAGTTACACTAGCCATCCTTACTGCGCTTCGATTGTGTGCGTACTGCTGCAATATTGTTAACGTGAGTCTTGTAAAACCTTCTTTTTACGTTTACTCTCGTGTTAAAATCTGAATTCTTCTAGAGTTCCTGATCTTCTGGAGATACACATGATACTCTACCATCGATAACCTCGAGTCT
+
::8=69<<<<>555////////::=>A<<=>=.5995)5;6;9>=B==BE<?>B00,/4:788696;;ABBCB<A:??;;8)>?6@BBB5?@A@>AA@9>>,/0//6;58<=:BAAA>A@=9=7;;?>>>==8<<=>8==>>==<<A:;;;AA<=186>3:749499=?>?::82777>>2>:>==>>>>+:<///)/68///66:=////&....52635505795555,2,2<<97;:>@@055<9;88///88;;987::8/5/--333(-(//665<56
@ATNG8:00058:03086
GATGGTAGCGCACACATAGATACAGTACTCATTCGTTTCGGAAGAGACAGGTACGTTAATAGTTAATAGCGTACTTCTTTTTCTTGCTTTCGTGGTATTCTTGCTAGTTACACTAGCCATCCTTACTGCGCTTCGATTGTGTGCGTACTGCTGCAATATTGTTAACGTGAGTCTTGTAAAACCTTCTTTTACGTTTACTCTCGTGTTAAAAATCTGAATTCTTCTAGAGTTCCTGATCTTCTGGATGTGTGCGCAGTGCCTACCATCGATAACCTCGAGTCT
+
@999.499;?:5;BB;:9CCCCCCCB;95:44.5<@><=B@C?BBCDCBC@BBBBB?B@DCCC?A?ACCDAAACC=;;;;;*;@9=@BD>A?@C?CAA?@C@CCBBBB?BACCCCCC@CBB?B9;;AAAABB?;;;;=BBBCCAAABBBCBBBBA?;;;5;;4;=AAB@@@A;;6;A@A@.;40+00<<+00:>>3?>B;@?B<<;49===,9>?;>:>969=@9:9::A=B?B@@@BB>AAB>:;::>;99@@@=@@@<0004<0/494;2905;;;ABBA
@ATNG8:00063:03092
GATGGTAGCGCGACGAGCGTAGACCCAGAAGATCAGGAACTCTAGAAGAATTCAGATTTTTAACACGAGAGTAAACGTAAAAAGAAGGTTTTACAAGACTCACGTTAACAATATTGCAGCAGTACGCACACAATCGAAGCGCAGTAAGGATGGCTAGTGTAACTAGCAAGAATACCACGAAAGCAAGAAAAAAGAAGTACGCTATTAACTATTAACGTACCTGTCTCTTCCGAAACGAATGAGTACGATGAGATCTCGTGTGCTACCATCGATAACCTCGAGTCT
+
?AAA>B@B@@@@@@>>AABBBCBCB=@AB?BBAA@@=@>B@@@A?@9:91918?@::::9'78>@BBBBA@:BB<ABBCBBB3BC@B@DED;B;<8;@ABBBBCB;>7??:?=@5=999;9@@5966;;=@<:;<00*/7:9<???;@=A;909@@<AB>?9?@?=@A<>>@BBA?B8;;>377757<<<==&<<83737:799;8:5:556.6;<>BCB?CBB::9A9>9>>?8=87087??;;<737;<;<;BBA???<9;;66/5555:791:5;ABB>>>@
@ATNG8:00068:03106
GATGGTAGAATATCGTACTCTCTGTACTCATTCGTTTCGGAAGAGACAGGTACGTTAATAGTTAATAGCGTACTTCTTTTTTCTTGCTTTCGTGGTATTCTTGCTAGTTACACTAGCCATCCTTACTGCGCTTCGATTGTGTGCGTACTGCTGCAATATTGTTAACGTGAGTCTTGTAAAACCTTCTTTTTACGTTTACTCTCGTGTTAAAAATCTGAATTCTTCTAGAGTTCCTGATCTTCTGGGTCTACGCCTCGTCGCGCTACCATCGATAACCTCGAGTCT
+
@C??=ABBA<ABBBBBBBDDDDDBCCDCAAA?B@@A<BD@DACCDDDCC@BBBAA?BGDCCC@C?BAABBGB<A=AB=>?>(>=5<999(3;<<9@BB>CC:::BAAA=??BBCCBB>B>B<><>>A?>>>@<@<==577A@@@@@@>=<@:888<??@=AA<A<?@?@??;;;9;;;==2=;?<?ABBB/??>>>4===88866//)/899,78?AA;A;@@:A@;;:>><><>A>>??7;<BH;@@A==//-/777-//7<<@A<@>>?==><><??BB???A
@ATNG8:00074:03106
GATGGTAGCGAGCGAGTGTGTATACCAGAAGATCAGGAACTCTAGAAGAATTCAGATTTTAACACGAGAGTAAACGTAAAAAGAAGGTTTTACAAGACTCACGTTAACAATATTGCAGCAGTACGCACACAATCGAAGCGCAGTAAGGATGGCTAGTGTAACTAGCAAGAATACCACGAAAGCAAGAAAAAGAAGTACGCTATTAACTATTAACGTACCTGTCTCTTCCGAAACGAATGAGTACGTGTGCGACGTGTCTCCTACCATCGATAACCTCGAGTCT
+
BB@@>AABBCDBBBBCCBBBCCCCCACCC@CC??@@>A9BBDBBBCADD>@>?>?99:;.;>CEECCCB@@@@8@B;;;;;*;B>B5;:909CEACCCCCCB@?<@>AB@BCC?AACBBBBBCBBCCCCCCADCCB=A???@ABB>B@C;:;;CCDCCCB@BCCCCC?DD?BBD>AAABA9@::4:ABBB3BE@CBBBCDDBB=@=?BCC=?>;ABCAACCCCDDD?B?BCC=A:;7;;;CCFDADBBAAAEF???BBBB?BBC@B899A>>;??BCB>>>@@
@ATNG8:00077:03083
GATGGTAGTATATCGCGTCGCTATCCAGAAGATCAGGAACTCTAGAAGAATTCAGATTTTTAACACGAGAGTAAACGTAAAAAGAAGGTTTTACAAGACTCACGTTAACAATATTGCAGCAGTACGCACACAATCGAAGCGCAGTAAGGATGGCTAGTGTAACTAGCAAGAATACCACGAAAGCAAGAAAAAGAAGTACGCTATTAACTATTAACGTACCTGTCTCTTCCGAAACGAATGAGTACGTGTGACGTACGTGAGCTACCATCGATAACCTCGAGTCT
+
BBCB@CGBBCCCCBCBCCCDBABFDAC@@=@ABBBC@C@CBECCCB?BB@C@C??9:::;);=BABCDDC???A<@?BBCBB3BB=C5;;;.;@B?CCBCCCDCC?B?BC@BCFACCAABCCCCCCCCDCDD?C????AAAABBBC?B?B@@>@BBECCCC=ABCBBB@AA=AAA>AA@@@9===9?DDFG3CB?BAA@BBD==:=<AAAB<><>>BCC@AB@@@BB@B>ABD>BBB?BABBCCCCAABBCBBBBBBBBBCCCB@=@000>>>=@=CCB@@@==
@ATNG8:00080:03098
GATGGTAGTCTCAGATAGTCTATAGTACTCATTCGTTTCGGAAGAGACAGGTACGTTAATAGTTAATAGCGTACTTCTTTTTTCTTGCTTTCGTGGTATTCTTGCTAGTTACACTAGCCATCCTTACTGCGCTTCGATTGTGTGCGTACTGCTGCAATATTGTTAACGTGAGTCTTGTAAAACCTTCTTTTACGTTTACTCTCGTGTTAAAAATCTGAATTCTTCTAGAGTTCCTGATCTTCTGGTATGACTAGTGTACTACTACCATCGATAACCTCGAGTCT
+
A:;6<>@>AACCCCCCCCCCCCCCCBDCCC99;:CCC=CC@C@CDDDCCD=BBBDD?C?CBBB?C@BBCBCBBBB???>?>@'@D?CCBC=BBBB@CCCACG@BBCCCC@BBCCCCCC>@@C@C@CEBBBBBC?BCDB@BBBCDCCCBBBCCBBBA>B??<@B?B?BBBBBBCCC@CCCCC<C@C?AAAA8ADDGD>BBCCCCBBBB@BCCC5C@ABG@B@BC@DCCCDCC?B?BBBBBB@BBC@CDCCBAADDCCBBBCCCCCC@C:::A?=9>:>>?@AAAA
@ATNG8:00081:03087
GATGGTAGAGTACAGTGTAGTAGACCAGAAGATCAGGACTCTAGAAGAATTCAGATTTTTAACACGAGAGTAAACGTAAAAAGAAGGTTTTACAAGACTCACGTTAACAATATTGCAGCAGTACGCATACAATCGAAGCGCAGTAAGGATGGCTAGTGTAACTAGCAAGAATACCACGAAAGCAAGAAAAAGAAGTACGCTATTAACTATTAACGTACCTGTCTCTTCCGAAACGAATGAGTACTGTATCTATGTGTGCGCTACCATCGATAACCTCGAGTCT
+
<<CB>AA:;:BAABBB@@ABBCCCBACGC@CBBBBB?@@@@@@@C@CB@B?A@@==>=@.@?CBBCCBBBBBB9>?;;;;;*;@=>>BBB9BBA=A;;<DDBBB?B@@@=AAA?BCCCCCCCCCEEDCCCC@CCBB@BAAABCCB?C@C9:::BBBBCCC?BCCCCA?CC?BBC>??:99+9==9>=???1?C?DBBBCBA@A:=:;;;>6;6;ABCCA:;;BBBB@B?BCD=C;:9:BBBBBCAAAB???999>????@@@;728999<772::=====>>>
@ATNG8:00088:03107
GATTAGTATAGAGCTCTACATAGTACTCATTCGTTTCGGAAGAGACAGGTACGTTAATAGTTAATAGCGTACTTCTTTTTCTTGCTTTCGTGGTATTCTTGCTAGTTACACTAGCCATCCTTACTGCGCTTCGATTGTGTGCGTACTGCTGCAATATTGTTAACGTGAGTCTTGTAAAACCTTCTTTTTACGTTTACTCTCGTGTTAAAAATCTGAATTCTTCTAGAGTTCCTGATCTTCTGGGTGCGCTACAGTCTCTCTACCATGATAACCTCGAGTCT
+
DBA>A@BBBBCCCC@@AFDFECEEDCCC@@>@??C>CC@C@BBCCBCB@BBBAB?B>BBBB>B?CBCBBBCBB>>>>==.@@=@BBC@BBBC?CBB>BB587BBCC?BBBBB???9>>@;C7<<<<<==A;C@>>6::A>=<>AAAAAA>>?A<@@@<@@<@=AAA?@@AAA<??>DD;E<@:88877(8@===067<///@67;9====.=@AAA=B=>?<>>AA>>>:=:>A===@6;;?>7;;;??@@B>>=BA???<<<9//-799,2,,,,,79;;
@ATNG8:00093:03095
GATGTATCTGTCTACGAGAGCCAGAAGATCAGGAACTCTAGAAGAATTCAGATTTTTAACACGAGAGTAAACGTAAAAAGAAGGTTTTACAAGACTCACGTTAACAATATTGCAGCAGTACGCACACAATCGAAGCGCAGTAAGGATGGCTAGTGTAACTAGCAAGAATACCACGAAAGCAAGAAAAAGAAGTACGCTATTAACTATTAACGTACCTGTCTCTTCCGAAACGAATGAGTACACATCGTCGTGTCGTGCTACCATCGATAACCTCGAGTCT
+
@@ABA<BDCCCCBCCCCCDA@?ACC?@@@CCB=A>@@BAA@@;@@;?=ABCBBBBB2B?BBBBBBBBCBB;@@9:999(9@;@8???2?@A=BB;;;@?;;5;9==8===:>>@@@@AA??????@@@<?::;<>>>DA??><A=@>><>A@@;==A<A@@@BB<@A@BCC=??665,8<<:88888(9806:;<AB>>><A<>>>>;><AAAAA<A@@@:::;C<AAA:@AA>ABBCBB>>>=@???AAABBBBBBBBA=9=?>>?BB?B?@??AAA??
@ATNG8:00097:03086
GATGGTAGACATATCGTACTCTCTGTACTCATTCGTTTCGGAAGAGACAGGTACGTTAATAGTTAATAGCGTACTTCTTTTTCTTGCTTTCGTGGTATTCTTGCTAGTTACACTAGCCATCCTTACTGCGCTTCGATTGTGTGCGTACTGCTGCAATATTGTTAACGTGAGTCTTGTAAAACCTTCTTTTTACGTTTACTCTCGTGTTAAAAATCTGAATTCTTCTAGAGTTCCTGATCTCTGGTGTCGTCTATCATGTACTACCATCGATAACCTCGAGTCT
+
<<:@=@BABBCBBBCCEEBBCGDDBBBAAA;;2;;;9,4=8>8ABCCCBB?BBBBB?A=:88;27,33=B??8=;68;888)8=7=BCB8@999?BB@@EE000@@@@:;?DBA=>=7;;@>F=A@;;;>;;6;A?@6;;>==::;=<<==////*/6>8>><A>;;;AA>=>?:9;<<<1;9>:89889(8=<==188@>??;;;>;>GDD.7666728;AA:@AAB>=>;@<@@@>>>???;;;;A;;;@@BBA@@==///<7::66:::8><???AA@?>
@ATNG8:00052:03128
GATGGTAGCACGACACGACGATGTGTACTCATTCGTTTCGGAAGAGACAGGTACGTTAATAGTTAATAGCGTACTTCTTTTTCTTGCTTTCGTGGTATTCTTGCTAGTTACACTAGCCATCCTTACTGCGCTTCGATTGTGTGCGTACTGCTGCAATATTGTTAACGTGAGTCTTGTAAAACCTTCTTTTTACGTTTACTCTCGTGTTAAAATCTGAATTCTTCTAGAGTTCCTGATCTTCTGGACAGAGTTTGCAGATACTACCATCGATAACCTCGAGTCT
+
BCCC?CCCCCBB<AAA>=9///:;BCCCCDAA?ADHI>BB?B@CCCCBBC?CDCBB>?=@??@=@?BBBBBBBC@<9:778(9@:9?>;18@@??BCA<@@,000/>?:>ABBBBBC?A@><A9@@>>9<::7:@CB=A>>>>>>AAAAAAB>>?:===:>A;A<>>>A???@A<???BB5B<A7;;@A@/@B==;4966//-9--/)///)//65=7=288/599//.76;6=AABAA688@<===?;;;D6;;?A@=>>>>>>>:;;@:;7;;?>?:::=<
@ATNG8:00052:03146
GATGGTAGTATATCGCGTCGCTATCCAGAAGATCAGGAATCTAGAAGAATTCAGATTTTTAACACGAGAGTAAACGTAAAAAGAAGGTTTTTACAAGACTCACGTTAACAATATTGCAGCAGTACGCACACAATCGAAGCGCAGTAAGGATGGCTAGTGTAACTAGCAAGAATACCACGAAAGCAAGAAAAAGAAGTACGCTATTAACTATTAACGTACCTGTCTCTTCCGAAACGAATGAGTACACATCGTCGTGTCGTGCTACCATCGATAACCTCGAGTCT
+
@B@@=@BBACCCCCCCBCCCCDCCB?BAB?BCCCCC@C@BBBBCF@CC@CFBBB@@@@@0@<@>?;99BDDDD<A;97888'894928889$44=8==BBBCBBB>A>AE@BBB@BA@AB>>>>>=@A?;;=<?@@@;>>>>>@AA:>:>;?<?AAABBBB?BBBCCC?BB@BBB>AAAAC=:9:;9:999(9A>BCABBCB@@5:5;;;;>E<>??CF=??@@@AA;>;>DD7;?C@AAAB>@?BBCBBCBAAAAA>>?>??BB?BA@@@>?9?=A@BBBBAA
@ATNG8:00055:03117
GATGGTAGTGTGTCTCTGAGAGTAGTACTATTCGTTTCGGAAGAGACAGGTACGTTAATAGTTAATAGCGTACTTCTTTTTCTTGCTTTCGTGGTATTCTTGCTAGTTACACTAGCCATCCTTACTGCGCTTCGATTGTGTGCGTACTGCTGCAATATTGTTAACGTGAGTCTTGTAAAACCTTCTTTTTACGTTTACTCTCGTGTTAAAAATCTGAATTCTTCTGAGTTCCTGAATCTTCTGGCTCTGTAGACAGATACTACCATCGATAACCTCGAGTCT
+
AA@@=ACDBCBCDCCCCCFCCCCCCCBBA99;;CDD>BC@B@BCCBBBB?BBBBB@B>BBBB?C?CBBBBBBBA<>==<<,<?;@;;>8?A@A?B=>9?A499?CBB?BBBAAA>=9>??9=9=A<<<>>>;AA<<:=AA;;9?AAAAAAA>>>:===;AC;@9>>>A@@@@A288AAA2A;A;<<<<<.:>777.898///999>=ABAA/CAAAB=B<77377:=::7:=ABB=A::8:@A=ABB===///=999==899959666;994?<@AA>>>>>
@ATNG8:00057:03124
GATGGTAGACATATCGTACTCTCTGTACTCATTCGTTTCGGAAGAGACAGGTACGTTAATAGTTAATAGCGTACTTCTTTTTCTTGCTTCGTGGTATTCTTGCTAGTTACACTAGCCATCCTTACTGCGCTTCGATTGTGTGCGTACTGCTGCAATATTGTTAACGTGAGTCTTGTAAAACCTTCTTTTTACGTTTACTCTCGTGTTAAAAATCTGAATTCTTCTAGAGTTCCTGATCTTCTGGCGCGTATGTATGTCGCCTACCATGATACCTCCGGAGTCT
+
8:<=?BB?@;BCBCCCCBCCCCCCCCBBAAA@7?>?@:@;8B9BBCBBCCAABA9:-86;79;8;7==<?:=88=8=====+?@=@00,/66;.84:8:A98979>>079><<<=A<??B7;7:A<==>@@;@>>>5;7:///6::=A>=88866:;>999498;8;;8///958////&5.8188888)5598;)--6--,6--/28888(6355605*..49=;;>>>:@6::@?=?6::=8==9:9:///666;D@@;>>>;:;:8333---)--3:333
@ATNG8:00058:03118
GATGTTAGCATCATGCATATCTCACCAGAAGATCAGGAACTCTAGTAGAATTCAGATTTTAACACGAGAGTAAACGTAAAAAGAAGGTTTTACAAGACTCACGTTAACAATATTGCAGCAGTACGCACACAATCGAAGCGCAGTAAGGATGGCTAGTGTAACTAGCAAGAATACCACGAAAGCAAGAAAAAGAAGTACGCTATTAACTATTAACGTACCTGTCTCTTCCGAAACGATGAGTACGAGAGTCAGAGCAGAGCTACCATCGATAACCTCGAGTCT
+
@@ABE?BCCB@@@@;@>DBBBCBBB?BCC@BBBBAB>B=@@@AC?@??B<?6<@@;;;;.47<=>?>>BA9;:,9@99999$95257==>2<<<7696>BACBB?A@CDAABA@CBBB@A@CCBBCBFBCC@C;;;=@;:;CDBC?A=B9905==>??<A@CCBA@A<??;?A?9>>>??88878=?@?A2AB?BCBBABBAB=A:==99184:<BBB?C@;;;AA;@>@BC=CCCCCBCBB;::BBBBCBD???BBBAADB@=@0..=.-+/9:;:=AA@@
@ATNG8:00062:03124
GATGGTAGCGCACACATAGATACAGTACTCATTCGTTTCGGAAGAGACAGGTACGTTAATAGTTAATAGCGTACTTCTTTTCTTGCTTTCGTGGTATTCTTGCTAGTTACACTAGCCATCCTTACTGCGCTTCGATTGTGTGCGTACTGCTGCAATATTGTTAACGTGAGTCTTGTAAAACCTTCTTTTACGTTTACTCTCGTGTTAAAATCTGAATTCTTCTAGAGTTCCTGATCTTCTGGTAGAGCGTGCATATATCTACCATCGATAACCTGAGTCT
+
=ABB@CBCDCBBCBBCCCBBBBBBCEDGCDBB?A@@@;@D>B@BCCCCBB@@A@CC?C@ECAA?A?BABBCCBBB>;;;;-:B=ACCD>BB;;6:@A9@C8;;ADBB@CJCIFDGC@BBC@E@CCCF;<;C?BBCC:;;DCCBBBC@A@B@A@BACBB?CC@B@BBDBBBBBB<@;;;;6;@D@;;;;.;AAAD>CEDCCCCCCD7<;;.;AA;<:;?CC@BBCCFA@=@?;;;BBA?BBB?BCCGEDCBBBBCCDEBBBEE?BAA@@@@<@-00@@BCB
@ATNG8:00067:03122
GATGGTAGCGCACACATAGATACAGTACTCATTCGTTTCGGAAGAGACAGGTACGTTAATAGTTAATAGCGTACTTCTTTTTCTTTGCTTTCGTGGTATTCTTGCTAGTTACACTAGCCATCCTTACTGCGCTTCGATTGTGTGCGTACTGCTGCAATATTGTTAACGTGAGTCTTTAAAACCTTCTTTTACGTTTACTCTCGTGTTAAAAATCTGAATTCTTCTAGAGTTCCTGATCTTCTGGATAGCGACGCGATATACTACCATCGATAACCTCGAGTCT
+
@:@A:B@BBCCBDCBBBBCCCCCBCBBCCBBA>A:;;7;C>C?CBBCECF@BBBED@C?BBDC?B?@?@AA@A?@<?@AAA0ACD<BABB<@;@B?BBB>@B?A@@BCC@CCCDDCCC@BBB?B>AACBABBB?CBCC?CCCCCCCBCCCCCBBBB@BBC@BB?B?BBBBABB@@@:@BB4B=B9::;:.;@@AB>CCHMDECBAA5;;;;';9:;C494:B=BBBDJCD?C?CCCBDC@CCC@CCDBBAAABBCCCCCBBCGGAC9::A::6;?ABAAAA@@
@ATNG8:00071:03140
GATGGTAGTAGTACACTAGTCATACCAGAAGATCAGGAACTCTAGAAGAATTCAGATTTTTAACATCGAGAGTAAACGTAAAAAGAAGGTTTTACAAGACTCACGTTAACAATATTGCAGCAGTACGCACACAATCGAAGCGCAGTAAGGATGGCTAGTGTAACTAGCAAGAATACCACGAAAGCAAGAAAAAAGAAGTACGCTATTAACTATTAACGTACCTGTCTCTTCCGAAACGAATGAGTACACATCGTCGTGTCGTGCTACCATGATAACCTCGAGTCT
+
@5:53:::;==666@==<<<?====<=AA?BCC@@A=A4<;A@B@@8?@::269;CCDED1?<:933844/999;5///;;;;+8769)/0/&///)/988896//(/389588<?=:?@BBABBBB;;;BBB?CBCB?BAAA:::C<A=B@@<@DBAAACC?BBCCCD???=?BA;?====7///4////0/%/;5;779<8887/5/29994;5<<CBA?BA@@?BB>@;9::/:@@<AAAAAABBBBBB@??AA@?9:9??=AB>A@@>>><>?BBBB@>;:
@ATNG8:00072:03151
GATGGTAGGACGAGCGTCTGAGAGGTACTCATTCGTTTCGGAAGAGACAGGTACGTTAATAGTTAATAGCGTACTTCTTTTTCTTGCTTTCGTGGTATTCTTGCTAGTTACACTAGCCATCCTTACTGCGCTTCGATTGTGTGCGTACTGCTGCAATATTGTTAACGTGAGTCTTGTAAAACCTTCTTTTACGTTTACTCTCGTGTTAAAAATCTGAATTCTTCTAGAGTTCCTGATCTTCTGGTGTCTGATCTGTATCACTACCATCGATAACCTCGAGTCT
+
BBBB@ECC@BBBB@A?CDCBBCBB?BCBBC:::;BBD=CB?B@BDCCCCC>AABBBBC@CCCC?C@CCCCAAACD?????>0>C<@BBF>CDBB@CCC?CC;;:@CCC@CCCCCCCC@BBB@C@CCCB@@@@?BBCC?CBBBCBBBCCCCCBABA?BCD@CC?B?BCBBBDC@@;>::::6:=B;;:::-;CBBB>CBDFCCCCCC5;;;;*;AABC@D@CC?BBCCCCC@B@AAACCC=A@A?BBCBBBCCCCBBACBBBCCFAC;;;BBA?A@EEDCCCBB
@ATNG8:00077:03139
GATGGTAGTGTCATATGAGAGTGTGTACTCATTCGTTTCGGAAGAGACAGGTACGTTAATAGTTAATAGCGTACTTCTTTTTCTTGCTTTCGTGGTATTCTTGCTAGTTACACTAGCCATCCTTACTGCGCTTCGATTGTGTGCGTACTGCTGCAATATTGTTAACGTGAGTCTTGTAAAACCTTCTTTTTACGTTTACTCTCGTGTTAAAAATCTGAATTCTTCTAGAGTTCCTGATCTTCTGGTCTACTACACTGTACTCTACCATCGATAACCTCGAGTCT
+
CBBB?CCDCBBBCBBDBCBBCBCBBCCCCB@@>@CBC>CCAJ@BBBCCCC@CCCCC@C@CCCB@C@CDDCCBBBB@@>?@?,?@?BBIH?BBBA=ABB>BE9;;;B@@=@BBBCCGDFCBB@CADBBBBBBB?BCBB?BBBBBBDDCCCCJDDBB=A@C?BB@B?CCAAACDCC?BBBBB9A>B=;;;;;*;CACC:;;DBDCAA@A5<;;;*:99:==A@CCACCBABCC<A=A@@CB@5;;;4;ACBCDFCCCCCABDIGBCBBEAA@BAA<@<@@ACCDCD
@ATNG8:00080:03120
GATGGTAGTATCTGCACACTCTGTCCAGAAGATCAGGAACTCTAGAAGAATTCAGATTTTTAACACGAGAGTAAACGTAAAAAGAAGGTTTTACAAGACTCACGTTAACAATATTGCAGCAGTACGCACACAATCGAAGCGCAGTAAGGATGGCTAGTGTTAACTAGCAAGAATACCACGAAAGCAAGAAAAAAGAAGTACGCTATTAACTATTAACGTACCTGTCTCTTCCGAAACGAATGAGTACTACTCTCAGAGACACACTACCATCGATAACCTCGAGTCT
+
@;B@@B@;;6==BBCCBBBICCEEFAGBC>B<<;@@=@=@==666=7::9<7<<988888'8288834499::91///////$/95<.555&5::5:;5559:::5:699.444.4998:;?>>>699BBBB@BAAA?;;:AA@AA8;9;A@<@===<00+0:=>@BBB?AA?:::;///=>4;//07<CCDC'C=>:@<B=<::=99787:<1:586;AA?;;:BBBB@B<>??;>=?<>AA??@BBBABABAAABBA:....--404255888596::775559
@ATNG8:00081:03119
GATGGTAGTGTGTCTCTGAGAGTAGTACTCATTCGTTTCGGAAGAGACAGGTACGTTAATAGTTAATAGCGTACTTCTTTTTCTTGCTTTTCGTGGTATTCTTGCTAGTTACACTAGCCATCCTTACTGCGCTTCGATTGTGTGCGTACTGCTGCAATATTGTTAACGTGAGTCTTGTAAAACCTTCTTTTTACGTTTACTCTCGTGTTAAAAATCTGAATTCTTCTAGAGTTCCTGATCTTCTGGGTGTATCAGCGAGTATCTACCATCGATAACCTCGAGTCT
+
::::7:==BA<<@CB=BCCCA@ABBBAA?A;;8:FED>BB>B=@@AAAA@=;;:@@7@7?;?@:><@666>BB>>:99>=@0@C<@:;;;&::@:.56;49;8<?@@BC@CCBBBB;;4:;A;@<ACCBAABE@BCCB=@;:;CCECC;;;CBBBB?C@@>A@?C@E<<;BCDCI@BBAAA7@;@=:;;;;*;C;;;6;AA@><>>00+0/00(0<<9949;@B<@@BBBBB?B?BBBCBB>B000+000>>CBCCBCCFDCCCCD@D;:::::2:;>>@@@@BB
@ATNG8:00084:03112
GATGGTAGTGTGTCTCTGAGAGTAGTACTCATTCGTTTCGGAAGAGACAGGTACGTTAATAGTTAATAGCGTACTTCTTTTTCTTGCTTTCGTGGTATTCTTGCTAGTTACACTAGCCATCCTTACTGCGCTTCGATTGTGTGCGTACTGCTGCAATATTGTTAACGTGAGTCTTGTAAAACCTTCTTTTTACGTTTACTCTCGTGTTAAAAATCTGAATTCTTCTAGAGTTCCTGATCTTCTGGACGACGCGCACTGACACTACCATCGATAACCTCGAGTCT
+
?@@C;BBCCCCCB====>CHGIBABCBCBB;;9;@AA9@@@C@CDCCCBBABBC@A<A>C;9:@DABBBBC:;6>:>>>==+651555<2650=47//)/7)//55;;7<>?>=<@@@ABC@C@CHCBBB<;7;BCD?CACCDBBBCAA@ABBBB>BCC@CC>B=<;;AB@@@F>AAAA@3@5;5:;::9(9>?@D9::BAA@?99929999$9;;9979?@@=@@@@A@C?B?BBBA;;7;AA=A@;;<;;;:=>@@@BB@@?=;>999<9929:=<>?ACBB
@ATNG8:00085:03151
GATGGTAGGTGCACATGAGTGTATCCAGAAGATCAGGAACTCTAGAAGAATTCAGATTTTTAACACGAGAGTAAACGTAAAAAGAAGGTTTTACAAGACTCACGTTAACAATATTGCAGCAGTACGCACACAATCGAAGCGCAGTAAGGATGGCTAGTGTAACTAGCAAGAATACCACGAAAGCAAGAAAAAGAAGTACGCTATTAACTATTAACGTACCTGTCTCTTCCGAAACGAATGAGTACGTGTGCGACGTGTCTCCTACCATCGATAACCTCGAGTCT
+
448:7<==;=A;9;BBBBAAABC;;7:??:959:9=2:5>:@?BBCACC?B<@?@@@BCC1B@BB;;;CCAAAD9B000999(0/,0;@==0@@<8<ABBBBA@@:?599:@AA<??AA@@@BBBBBCBBBC@;;;A<;;::955C@D@CBB:@??@AB?@;???>?A7989=>><>:??@7000@@@@??0:7:?377877==<A:==5C9=988A@>:00//9:;6=9==<2;44.4449::;:4433999=888<?997:@><A0.-8--)-),-3-..35
@ATNG8:00086:03150
GATGGTAGCTCACGTACGTCACACGTACTATTCGTTTCGGAAGAGACAGGTACGTTAATAGTTAATAGCGTACTTCTTTTTCTTGCTTTCGTGGTATTCTTGCTAGTTACACTAGCCATCCTTACTGCCGCTTCGATTGTGTGCGTACTGCTGCAATATTGTTAACGTGAGTCTTGTAAACCTTCTTTTACGTTTAACTCTTCGTGTTTAAAATCTGAATTCTTACTAGAGTTCCTGATCTTCTGGAGATATCATCAGCGAGCTACCATCGATAACTCGAGTC
+
8:00)/999:;>>>==<<<=====??>>55559555)5;6;8655;;5515<<<@19.999949?996>BA<<<<9::9:';B=?>?<6:5..(--60586<<;;:9055<<<;>=7<43/3388///06693::<=7442999:977555.--2,--.(...3.22255668826776/62745566(25557-72997>6<;8222'599+7:8//*/166056;==>>:;::9<<;9;58560///99<877AA@@?@@@;9956---6--)-277,---
@ATNG8:00087:03113
GATGGTAGTGTCATATGAGAGTGTGTACTCATTCGTTTCGGAAGAGACAGGTACGTTAATAGTTAATAGCGTACTTCTTTTTCTTGTTTTTCGTGGTATTCTTGCTAGTTACACTAGCCATCCTTACTGCGCTTCGATTGTGTGCGTACTGCTGCAATATTGTTAACGTGAGTCTTGTAAAACCTTCTTTTACGTTTACTCTCGTGTTAAAAATCTGAATTCTTCTAGAGTTCCTGATCTTCTGGCTCTCGTACGACAGATACTACCATGATAACCTCGAGTCT
+
:7//)//4:<>=>666;;;==BBBBBAAAB;;4;:;9)44.4.5;<9;;>7;666>:?7;?B=9>:?@CBA=CCB;99CCC0??544999'488;5:97-7813388998<====CCC:8975<5373333:=69///(-----3777::922222.5669>=:@?999@@99998@9::;6;=B;9:;<.9@;>@666=<<<<555.5555$5445;7:5;:599<>:::8<7<<:>:<7:8;57///-----/99:;5544433-33////(/(/9978333
@ATNG8:00089:03113
GATGGTAGCTCTGCTCTGACTCTCGTACTCATTCGTTTCGGAAGAGACAGGTACGTTAATAGTTAATAGCGTACTTCTTTTTCTTGCTTTCGTGGTATTCTTGCTAGTTACACTAGCCATCCTTACTGCGCTTCGATTGTGTGCGTACTGCTGCAATATTGTTAACGTGAGTCTTGTAAAACCTTCTTTTACGTTTACTCTCGTGTTAAAAATCTGAATTCTTCTAGAGTTCTTGATCTTCTGGATACACTCATGTGCACCTACCATCGATAACCTCGAGTCT
+
DCCC?BCCCCBBBCDDCABADCCCBBCDCC99;:BBD=BB?B?CBBCCCE@CCCDC@D@BCBB?C@CCCCBBBDB?BDDDD1BA?BBCD=CCCCACCD@CD>A@BBBB@BBDCCCCC@CBA?A?BBBBBBBC@CCCC?CBCBBBCBCCCCCBBBB?BBB?BC@B?BCCBCDBBB?BBDEE;E>A<;;:;-;CBAB>CBBBCBCAAA@BCBC3CA@BBALACB@CCCCB@@;@@9??@?@<@@B?CCCDG@AABBCCBCCD@CCA=@000A@A<@<@CCCBBAA
@ATNG8:00093:03134
GATGGTAGGCGACATACATACGCGCCAGAAGATCAGGAACTCTAGAAGAATTCAGATTTTTAACACGAGAGTAAACGTAAAAAGAAGGTTTTACAAGACTCACGTTAACAATATTGCAGCAGTACGCACACAATCGAAGCGCAGTAAGGATGGCTAGTGTAACTAGCAAGAATACCACGAAAGCAAGAAAAAGAAGTACGCTATTAACTATTAACGTACCTGTCTCTTCCGAAACGAATGAGTACGATGAGATCTCGTGTGCTACCATCGATAACCTCGAGTCT
+
::@?8:;:8==@<<BCCBCCAAAAB=B@B<ABC:;9?B?BBBCCCC@BB?B@CAA9:;;;*;5;;BCCBA@>@B9A@;;;;;*;B>B5;:;&9>>:;CCCCC@@@>@=;;7;AA?DC@@@CB@@ACBCCCBCAD:;;?BBBB@@@B=A=B;;7;BBCBCCC@CCBCBB@BB?AAA=??AAA;???<@@@AA2AB????ABACCC?A@DECC9818=BBC@CBBBBCC=A>@@@9@BB@@A?CFBB@@@DBBBCCB@??BA999AA=>898==<4;5;;;>>>>>
@ATNG8:00094:03112
GATGGTAGCTCGCTGATGATATCTCCAGAAGATCAGGAATCTAGAAGAATTCAGATTTTTAACACGAGAGTAAACGTAAAAAGAAGGTTTTACAAGACTCACGTTAACAATATTGCAGCAGTACGCTCACAATCGAAGCGCAGTAAGGATGGCTAGTGTAACTAGCAAGAATACCACGAAAGCAAGAAAAAGAAGTACGCTATTAACTATTAACGTACCTGTCTCTTACCGAAACGATGAGTACTACTCTCAGAGACACACTACCATGATAACCTCGAGTCT
+
<<5;46>>>=>==666@AABCCCCC@CCD@BB@@@@=@?BCCCBD@FD@D@BAB;;;;;)7:788?@@@A@AB;989>>C?+=B>B8=@@+37>6A?@BBA@<=6;7:B=B@@<?:;;>>==<52/88///7@=994;;;AA>>>=B<BAC?BBBAAB8818@?>AB=BB>7786??737)27715C>>=*994<><AA??==9=:>>>>=B:=;;;?;<<<///6+--4999)-----68755555555658333;344===C6>>:;77374887775..
@ATNG8:00099:03122
GATGGTAGAGTACAGTGTAGTAGACCAGAAGATTAGGAACTCTAGAAGAATTCAGATTTTTAACACGAGAGTAAACGTAAAAAGAAGGTTTTACAAGACTCACGTTAACAATATTGCAGCAGTACGCACACAATCGAAGCGCAGTAAGGATGGCTAGTGTAACTAGCAAGAATACCACGAAAGCAAGAAAAAGAAGTACGCTATTAACTATTAACGTACCTGTCTCTTCCGAAACGAATGAGTACACACTCTCATATGACACTACCATCGATAACCTCGAGTCT
+
@>9<89?DCCABBDDDDD@B@BCCD@BCD@CBB>AB@C@BBCCBCC@BB@B@BBCAAABA1B>BBBBBBABBBB>BBBBDDD3BB?B?BBB:BAA>CC@AA@AB>:>;AA;A<<8<>>>??@@@@;;=>>>>9>>>@:>;=;>@@C;A:=;@?BCCCAAAA<AAAABB?AB?BCC>ABBBB<AB=6:9:88*//)/<;<?CB@@<?<>>>@9><=><A?7==AA=>?=A<<<<5;??;@@ADAAAAAA=@A@BB@@?AABCCCA=8=699A@>3949@@AABBB
@ATNG8:00099:03129
GATGGTAGCTCTGCTCTGACTCTCGTACTCATTCGTTTCGGAAGAGATAGGTACGTTAATAGTTAATAGCGTACTTCTTTTTCTTGCTTTCGTGGTATTCTTGCTAGTTACACTAGCCATCCTTACTGCGCTTCGATTGTGTGCGTACTGCTGCAATATTGTTAACGTGATTCTTGTAAAACCTTCTTTTTACGTTTACTCTCGTGTTAAAAATCTGAATTCTTCTAGAGTTCCTGATCTTCTGGATATGAGTGACTCGTGCTACCATCGATAACCTCGAGTCT
+
CCDD?BBBCCCCBBBCCCCBCCDCCBBABB@?>@CCD?CB@C@BBCCGFH;;;AAA@CABCCB@HACGBBBC@@@?CCCCD5CD?BBBB=ABCC@CCC?CC:;;;CDFACCCDDDDD@CBB@C@CCBBBBBB@DDCB?CCCBBBBCCCDBCBBBD?CAA?BC?B?BBBBBC@CC8;;AAA7A@C>;<;;;*:BBCC>CHCHIBBBCB?AAAB0ACCCB?B@@@>@ABAA;;6;<@BBCBB@BBCAIGCDCCEBBBCCCCCBBBCE@BBBBBCD?B?BBA@@@99
@ATNG8:00051:03179
GATGGTAGATACTCGCTGAACACCCAGAAGATCAGGAACTCTAGAAGAATTCAGATTTTTAACACGAGAGTAAACGTAAAAAGAAGGTTTTACAAGACTCACGTTAACAATATTGCAGCAGTACGCACACAATCGAAGCGCAGTAAGGATGGCTAGTGTAACTAGCAAGAATACCACGAAAGCAAGAAAAAGAAGTACGCTATTAACTATTAACGTACCTGTCTCTTCCGAAACGAATGAGTACTGTATCTATGTGTGCGCTACCATCGATAACCTCGAGTCT
+
CABB?CCCCBBBCBBBDEDA@@@C>CCC@CCBBA@=@=ACCCCCC@CD@C@A@?99999)9=ABBBCCCBBBA8??::999*:A>C4;;;6;BB?CBBCDCB@@<@>AA=BCC>AACCCCDCCBBCBBBBC?BCCC?BBBBBAAB?B?D@A?ABDDCCAA?AAABBB?BB>BA@<>@99929@@?BCDDD2BB?B?>>CAACA:>:>?CB<@:?@BCC?CCCBABA=@=AAA<BAA>ACCCCCBBBBBBBBAAABCBBBCB@;;7;;;:A==8=<>@@@?>>>
@ATNG8:00056:03177
GATGGTAGTGTCATATGAGAGTGTGTACTCATTCGTTTCGGAAGAGACAGGTACGTTAATAGTTAATAGCGTACTTCTTTTCTTGCTTTCGCTGGTATTCTTGCTAGTTACACTAGCCATCCTTACTGCGCTTTCGATTGTGTGCGTACTGCTGCAATATTGTTAACGTGAGTCTTGTAAAACCTTCTTTTTACGTTTACTCCTCGTGTTAAAAATCTGAATTCTTCTAGAGTTCCTGATCTTCTGGTATGACTAGTGTACTACTACCATCGATAACCTTCGAGTCT
+
4:44.44444::99555555555555594444.444<29:5:5;==>@@@<///99)/)//;;)5.55555;9;<74444&4:.4499)9444:5:::7:=8<<<99=0/0:<<<<<166<7<7<<;;99555)55--(------5/555555554.555455.5599///:8/403::::&4.4.44;==+<;;<<(4///)///---(////$//7792;5;<8<<<<>66169999955.554.44455;9999:54445555:.55//---(-(,(,6---::
@ATNG8:00058:03175
GATGGTAGTGTGTCTCTGAGAGTAGTACTCATTCGTTTCGGAAGAGACAGGTACGTTAATAGTTAATAGCGTACTTCTTTTTCTTGCTTTCGTGGTATTCTTGCTAGTTACACTAGCCATCCTTACTGCGCTTCGATTGTGTGCGTACTGCTGCAATATTGTTAACGTGAGTCTTGTAAACCTTCTTTTACGTTTACTCTCGTGTTAAAAATCTGAATTCTTCTAGAGTTCCTGATCTTCTGGGATGTGTGCGCAGTGCCTACCATCGATAACCTCGAGTCT
+
EECB?BECC@@AC===BGCBBCCDCCCBBCAA>ACA@<BC?B?BBBABBD@CCGCC@B@DCCC@DACCCCCCCFD@@@@@>1?B?CDGF<B@@A=ABA>BC=AABDBC?AACCCBBB@BCC?B@DGCBCBBC@CCCC@CDCCCCCCBBBDCCCCC@CCC@BC@C@BBDCCCDCC=@;;;0;>B>;;;;.:C@@B:;;CBBCCBBA5;;;;*;AABC@C:;;@CA@@@AA>A>BBABCB?BAAB6B0000<=AABBAA@B?BAA=;;;;?;:4:?B?@@B???
@ATNG8:00063:03169
GATGGTAGTATCTGTCTACGAGAGCCAGAAGATCAGGAACTCTAGAAGAATTCAGATTTTTAACACGAGAGTAAACGTAAAAAGAAGGTTTTACAAGACTCACGTAACAATATTGCAGCAGTACGCACACAATCGAAGCGCAGTAAGGATGGCTAGTGTAACTAGCAAGAATACCACGAAAGCAAGAAAAAGAAGTACGCTATTAACTATTAACGTACCTTCTCTTCCGAAACGATAAGTACACATCGTCGTGTCGTGCTACCATCGATAACCTCGAGTCT
+
////+/;9:;=666>=;;A969C@@<@>B:@B00/92717898333-33-3677777778)74:=;<<??=;<:39944444$44.4.555&5<<7<=>==::/0/6::6??A?ACC@@ABBCCCABADDCAB@@A@BAAA@@@?:>2:9909@@@?;?B7@@A<BB?B?;<77/77>?A<B?>677777'7;57;;;777@916166//(///-.8>*0*088836(---(////:6999=:::;B===B669??@@?@AB?ABBBCBB9;8;BA@ABBB
@ATNG8:00069:03180
GATTAGTGTGTCTCTTAGAGTAGTACTCATTCGTTTCGGAAGAGACAGGTACGTTAATAGTTAATAGCGTACTTCTTTTTCTTGCTTTCGAGGTATTCTTGCTAGTTACACTAGCCATCCTTACTGCGCTTCGATTGTGTGCGTACTGCTGCAATATTGTTAACGTGAGTCTTGTAAAACCTTCTTTTTACGTTTACTCTCGTGTTAAAAATCTGAATTCTTCTAGAGTTCCTGATCTTCTGGGATGTGTGCGCAGTGCCTACCATCGATAACCTCGAGTCT
+
CCC?CBBBBCBBCCC@CCCJDCCCCBBC9989BBB>BC@D@BBBBBCD@DBCCCAD@CBBB@D@CCCCAABCD=@@@@@0@@=ABBB=BCBB@BCB?AA8;:@CCC?AABBCCBA?BCC?B=@BBB@??B>BBA=8BBB?@?BCCCCCCB:99@CCC@BB@C@CCCBBCCGD=B:9:96:>A;:::::*;CCCD>BACCCCGBCB=@@@@0@A@ADAD@BB@CCCBBAC@C@AABCCC@CBED>D9:9@AAABBBCCBC@BCCAE;;:ABB?B@BBABBA??
@ATNG8:00071:03185
GATGGTAGACACGTGTGCTCTCTCGTACTCATTCGTTTCGGAAGAGACAGGTACGTTAATAGTTAATAGCGTACTTCTTTTTCTTGCTTCGTGGTATTCTTGCTAGTTACACTAGCCATCCTTACTGCGCTTCGATTGTGTGCGTACTGCTGCAATATTGTTAACGTGAGTCTTGTAAAACCTTCTTTTTACGTTTACTCTCGTGTTAAAATCTGAATTCTTCTAGAGTTCCTGATCTTCTGGTCTACTACACTGTACTCTACCATCGATAACCTCGAGTCT
+
BCCC>?;HCBBBBBB;99<@CCDCCCCCCBBFABBCC=BC<@<@@?@AAB?A@<=:68-.--838388<BA==<B=99999$0:46//*/;;?8BB=:=@,00;:8<5?BCABB==9=??;@<>>>====><???B9<9::::;@>>==;;;??;>@@=BB<C=>==AAACBA5;9888)89>9=;;;;,;<===+------4//5-555'266684:25505;=655:<A<A@<<//+/6;4:;@?:::>>>>BB?;;;===:>>>>>AB:>;>B;;;>=<
@ATNG8:00077:03190
GATGGTAGGCGACATACATACGCGCCAGAAGATCAGGAACTCTAGAAGAATTCATAGATTTTTAACACGAGAGTAAACGTAAAAAGAAGGTTTTTACAAGACTCACGTTTAACAATATTGCAGCAGTACGCACACAATCGAAGCGCAGTAAGGATGGCTAGTGTAACTAGCAAGAATACCACGAAAGCAAGAAAAAAGAAGTACGCTATTAACTATTAACGATACCTGTCTCTTCCGAAACGAATGAGTACAGAGAGTACGATATGTCTACCATGATAACTCGAGTCT
+
:;<=?B9;29944;;;;BBA;;;=>49;@169CBBB@C@BCA>>9924<795:////77778)868::<;545:::2///:>>>,00)/16667+68:7888;:;;333(39<<8>>?;AAA@AAAABBBABCCCC@CBBD@BBCDDCCC@C@C;:;:CCCCCDD@BBBAAA?CC@CBB?A@A@@9@==9000000%0>9/0/78;AC=>=?=BBB?B?A88988-55299796:4555'2..(...////552899977;7999999<;;5;<5333(..3333559
@ATNG8:00078:03187
GATGGTAGAGTACAGTGTAGTAGACCAGAAGATCAGGAACTCTAGAAGAATTCAGATTTTTTAACACGAGAGTAAAACGTAAAAAAGAAGGTTTTTACAAGACTCACGTTAACAATATTGCAGCAGTACGCACACAATCGAAGCGCAGTAAGGATGGCTAGTGTAACTAGCAAGAATACCACGAAAAGCAAGAAAAAAGAAGTACGCTATTAACTATTAACGTACCTGTCTCTTCCGAAACGAATGAGTACGTGTGACGTACGTGAGCTACCATCGATAACCTCGAGTCT
+
CCCC@BCCCCCCCAABCCCDDDDBB?@AC?CBCBBC<@?BBCCBCB?CCAC@DA?877777%99?ABBC@@@9999+9>::;;;;%;;55.5999(;<=9=CCCCCB@?<@?BC@EBB@BCCBBBCCCCCCCBBB@;A>::6;AA=>@00-0<AAF@CCCFCB<:9:AD@@@<:939981788888*8<<;<=====&<><?889BB>>C1816;=?8=9=@BBB?B@@@?AA3:6:==6<:929@@AABFCBAADBBBCCBBBBB@@@00,0000ABB?B@B@@@@@>>
@ATNG8:00083:03163
GATGGTAGGCGAGAGTGAGACGCAGTACTCATTCGTTTCGGAAGAGACAGGTACGTTAATAGTTAATAGCGTACTTCTTTTTCTTGCTTTCGTGGTATTCTTGCTAGTTACACTAGCCATCCTTACTGCGCTTCGATTGTGTGCGTACTGCTGCAATATTGTTAACGTGAGTCTTGTAAAACCTTCTTTTTACGTTTACTCTCGTGTTAAAAATCTGAATTCTTCTAGAGTTCCTGATCTTCTGGATATGAGTGACTCGTGCTACCATCGATAACCTCGAGTCT
+
BBBB@CDD?BBBBBCBBBEGCCCDCBBBBA99::BDE>CC@C?BBCBBBB?BBCAC?C?AABC@D?BCBBBCCBA??@@@@2@@>A@AB>BFGC@D?=7>A899:BBB?AAABAB??;;>A:>;>AA@@@AA<AA@@<@AA@>==A@@@A>>>>><;;:<;:5;;???BBAAAA=??@@@5@;@;?????/??;;;0669///98:=1999:+;===H>K:>=;===>>>A9=9=????@8<<A<@@???>>>@>>>??@@@AAA<>>>>???:>;>@AAA<<=
@ATNG8:00083:03166
GATGGTAGGACGAGCGTCTGAGAGGTACTCATTCGTTTCGGAAGAGACAGGTACGTTAATAGTTAATAGCGTACTTCTTTTTCTTGCTTTCGTGGTATTCTTGCTAGTTACACTAGCCATCCTTACTGCGCTTCGATTGTGTGCGTACTGCTGCAATATTGTTAACGTGAGTCTTGTAAAACCTTCTTTTTACGTTTACTCTCGTGTTAAAAATCTGAATTCTTCTAGAGTTCCTGATCTTCTGGTGTCTATCTGTATCACTACCATCGATAACCTCGAGTCT
+
899<>=8>;;//////:<=:;;<<8<<==?>@:>=CG7@@>A>A@@;;;;29@@@@:>:>@@A=B=;;:BBCCDB@@@AAA0A@<@ABB9A@B@9AA@;>@4995><<8=>C=B=D?:>9989?@@;;;@A@=BBAA<AA@A@A@@@BAAABBBC?BBC>AA@C?@@A@;;;BB>B@@@>3?4;2:;:;9(9B@@A6::;;:BB;:;4:9:9'9==9949=BB?CCCB@@@;><9:9@@@69:C;;99?>@@BB@@@AA@@@>?;>99999838=ACA999?>
@ATNG8:00084:03182
GATGGTAGTCTCAGATAGTCTATAGTACTCATTCGTTTCGGAAGAGACAGGTACGTTAATAGTTAATAGTGTACTTCTTTTTCTTGCTTTCGTGGTATTCTTGCTAGTTACACTAGCCATCCTTACTGCGCTTCGATTGTGTGCGTACTGCTGCAATATTGTTAACGTGAGTCTTGTAAAACCTTCTTTTTACGTTTAACTCTCGTGTTAAAAATCTGAATTCTTCTAGAGTTCCTGATCTTCTGGCTCTCGTAGACAGATACTACCATCGATAACCTCGAGTCT
+
A@A?;B>BCCCGCCDCDCABBCCBCBBA@@;;2;@@@;AD@C@AACBBAB;@@@;:65:>B>C@C?CDBB@@@A@=:::::$49-44::39<<>:A<B>AC8:;9>8848>?>>?AC?BBD?C@AAA??????AAAB>>>@C@@@>>>>>AA==><>>=<AA=D=@?@@@@AAA:==@@A5@=A9<9@@@,666<<)/)/6///<>==18888(87//8)/*/;5;99=???<><>AA@@@7:;A<===???=;;;ABBAAACAAA<@::::@@<A<A@@@??>A
@ATNG8:00084:03190
GATGGTAGATATATGCACGCTCTACCAGAAGATCAGGAACTCTAGAAGAATTCAGATTTTTAACACGAGAGTAAACGTAAAAAGAAGGTTTTACAAGACTCACGTTAACAATATTGCAGCAGTACGCACACAATCGAAGCGCAGTAAGGATGGCTAGTGTAACTAGCAAGAATACCACGAAAGCAAGAAAAAGAAGTACGCTATTAACTATTAACGTACCTGTCTCTTCCGAAACGAATGAGTACGTGTGACGTACGTGAGCTACCATCGATAACCTCGAGTCT
+
8:<<266?;;<@?A;;<>>>=>>AA?ADC@@@ABBA=A>A;;4333-394:7:?=BB===+@>AA@AA@??=@@50/0000/$/72::@@@2?CC@CCCCCDBAA@E?;;6;9=:>?>?@BBCCDCBCAABB?B;;;@CCCCLBBB?CACCB?@A@BBBCC@CCBBBC::9?A?=077878*9==9?CDGD1?>:>BAA@AA>?;??>>>?;>7;;BBB>BBBA===,.-.8:/:..)-:;9>?><;<<;>;;9:>@@@ABBACC@C>??@9829=@@AAAA??
@ATNG8:00085:03177
GATGGTAGGCGACATACATACGCGCCAGAAGATCAGGAACTCTAGAAGAATTCAGATTTTTAACACGAGAGTAAACGTAAAAAGAAGGTTTTACAAGACTCACGTTAACAATATTGCAGCAGTACGCACACAATCGAAGCGCAGTAAGGATGGTTAGTGTAACTAGCAAGAATACCACGAAAGCAAGAAAAAGAAGTACGCTATTAACTATTAACGTACCTGTCTCTTCCGAAACGAATGAGTACGAGAGTCAGAGCAGAGCTACCATCGATAACCTCGAGTCT
+
ACBB@D?A?ADDCDBBCC@DB@ABB@CBB@CCCBDG@DACBBBBBA@CC@C>A@B;;;;;*;?CFDDDDCCAA>6=B99999*;C=@5:99&5B>9>B=BBBC@?=@@BB?BCC?BBBCCCCBBCBDGGCBB>BCBB>BCCCBBBB?C?BAA>B?BBCDCC?BCCDAB>BB?BBB?CCCFE>B??<?CCCC3BB>AABBCCBBB<><>ACC>A>ABBBB@BBBBEEE?A?ADE>EBA>AAA@AABCCCC@@@BDDCBBBBBBBBB>B999CB@;@7::?@@<<<
@ATNG8:00089:03189
GATGGTAGACATATCGTACTCTCTGTACTCATTCGTTTCGGAAGAGACAGGTACGTTAATAGTTAATAGCGTACTTCTTTTTCTTGCTTTCGTGGTATTCTTGCTAGTTACACTAGCCATCCTTACTGCGCTTCGATTGTGTGCGTACTGCTGCAATATTGTTAACGTGAGTCTTGTAAAACCTTCTTTTTACGTTTACTCTCGTGTTAAAAATCTGATTTCTTCTAGAGTTCCTGATCTTCTGGTGAGATATGCATGATGCTACCATCGATAACCTCGAGTCT
+
ACBB@DBCCCDCCCCCCBBBCBBACCBBBC9979BBB:CC<?=@CCCDBB>BCB@@>A?BBCC>B>ABBBBBBBB?BBCAB3@@<?7782:@?A?BCC@BB?B@@BCB>AAAA>>==7=AA;A:@@@@><<<;AACC9>>>888==??@@>;;;A;>>=;AA:@:@@@@@A>>>9===>>.=9=9==>>A.C?777.555///;96:5:==>/?>>>@@E:8758><=<:9598=>AAAA6<=A<>>>@>>>@?>?AAA@@>;9849///;;;3838A<<<:::
@ATNG8:00096:03192
GATGGTAGTGCGTGAGAGAGAGACCAGAAGATCAGGAACTCTAGAAGAATTCAGATTTTTAACACGAGAGTAAACGTAAAAAGAAGGTTTTACAGACTCACGTTAACAATATTGCAGCAGTACGCACACAATCGAAGCGCAGTAAGGATGGCTAGTGTAACTAGCAAGAATACCACGAAGCAAGAAAAAAGAAGTACGCTATTAACTATTAACGTACCTGTCTCTTCCGAAACGAATGAGTACTGTATCTATGTGTGCGCTACCATCGATAACCTCGAGTCT
+
BBDE?@?;====;;;<<<977://)/::5//:A99459=;=BA;;49A;?<AB?=9999'73788877;3337.3344444$4;7=??GG1<A?>CCCEBA@@?B<@@;?AA;?@@?@BBB;;:99=<A=:BAAF?999@A????C>@;;694@:<5554==9>:?6:878@<38733,3371333333#384778888899272697:,5,57=9<8666<<<>9;69<93=00+/;99;<<<9:9933//////;;/34::6;6557..).27888:222
@ATNG8:00097:03186
GATGGTAGTGTCATATGAGAGTGTGTACTCATTCGTTTCGGAAGAGACAGGTACGTTAATAGTTAATAGCGTACTTCTTTTTCTTGCTTTCGTGGTATTCTTGCTAGTTACACTAGCCATCCTTACTGCTCTTCGATTGTGTGCGTACTGCTGCAATATTGTTAACGTGAGTCTTGTAAAACCTTCTTTTTACGTTTACTCTCGTGTTAAAAATCTGAATTCTTCTAGAGTTCCTGATCTTGGCTCTCGTAGACAGATACTACCATCGATAACCTCGAGTCT
+
@@AB?BBBCDCCCCCCCBCBCCCCBCCAAB??>@CEE=BB?C@CCBCCDG>BBCCC?C?CCCC?C@@@ACCCCCC?CDCCC1BA?BBCC<@BBB@BBC@GD?BBCCCC@CCCCCECC@CDD?B?BCCCCDCC>A@@@=A@B@CBCBBBBCCCBCB@CCD?CC?C@CCBBABBCB@A@@@@7><?;:;:::*:@@BB=BBBBBBBBBC?AAAA0@BBBC@CBDD@CCCCCBB?B@CBBCCC?C@CBBBBBBCCCBABBBBBBBF@F99:@>>8><@AAAABAA
@ATNG8:00098:03176
GATGGTAGGCGACATACATACGCGCCAGAAGATCAGGAACTCTAGAAGAATTCAGATTTTTAACACGAGTGTAAACGTAAAAAGAAGGTTTTACAAGACTCACGTTAACAATATTGCAGCAGTACGCACACAATCGAAGCGCAGTAAGAATGGCTAGTGTAACTAGCAAGAATACCACGAAAGCAAGAAAAAGAAGTACGCTATTAACTATTAACGTACCTGTCTCTTCCGAAACGAATAGTACGAGATATCATCAGCGAGCTACCATCGATAACCTCGAGTCT
+
45?;7:<@=:95<<<=>;?;;00//)///)6<;97<*0+/:99==C<C>9<7;9:::9:9'9<@A@@@B969@A6B999595'9=9=4999&59949666;;;:?5><@A<BAB@BBCCBBBCCCCCCFCBC@BAAA@BBBBCCCC@CCBBB@BBBCAA@B@DCBAAA?A@=A?@:>@:::29=?>@AABB2AC?BBBCBBB??<?=@@@A;?;;ACBB@BD@@@BB@D@CDE>B;;7;@@@ABBBCCCCBBBBBB@@?CCCCCA=@000@00,:?BABBBAAA
@ATNG8:00098:03189
GATGGTAGATACTCGCTGATACACCCAGAAGATCAGGAACTCTAGAAGAATTCAGATTTTTAACACGAGAGTAAACGTAAAAAGAAGGTTTTACAAGACTCACGTTAACAATATTGCAGCAGTACGCACACAATCGAAGCGCAGTAAGGATGGCTAGTGTAACTAGCAAGAATACCACGAAAGCAAGAAAAAGAAGTACGCTATTAACTATTAACGTACCTGTCTCTTCCGAAACGAATGAGTACATAGATATACGTATAGCTACCATCGATAACCTCGAGTCT
+
A@BC@CCCCCCCF@ABCCCCBBBBB>BBB@DCCCBB@B@BBCBBBC?BB<@<@BBBBAAA3C@CAAABCB???A8==;;;;;*;C>B5;;;*:CC@CCCCCDDCD?@=@B?AAA>AA@@@CCCCCCDCBBCC@BBBB?AAAA@@AA=A?B@@?@CCDCCCCAAABCBB?BC?CBB?BBBAA=@>>;:9999(:?=ABBBB@AAA<><>>>B=B<AACCC@CBBBBBD?A@AAA<BAB@@?>BBBCCBCBBAAABBBA@@@BA@@@<@;;::AA;?;>BBAA<<<
@ATNG8:00102:02602
GATGGTAGTACATGATAGACGACACCAGAAGATCAGGAACTCTAGAAGAATTCAGATTTTTTAACACGAGAGTAAACGTAAAAAGAAGGTTTTACAAGACTCACGTTAACAATATTGCAGCAGTACGCACACAATCGAAGCGCAGTAAGGATGGCTAGTGTAACTAGCAAGAATACCACGAAAGCAAGAAAAAGAAGTACGCTATTAACTATTAACGTACCTGTCTCTTCCGAAACGAATGAGTACGAGAGTCAGAGCAGAGCTACCATCGATAACCTCGAGTCT
+
@ABB?A;BBA@@;:5<9900///7749:<:>>><<<15.5::565>7;;08-3<;9=9999#5.5555>999::9,5544444$4:5:5<<<0<=@;;ABCCBCBB@C?BB@BCD@CCCCCCCBBDDCBBBBFBGCCC?;;;;A@;;69:?BB=;::BBC@@>@@DCAA?00+000*/0000*37718;;;<+::6::::@??@@:;::?@>)0)//00=>B:55:49.439>@:@@C@@@@>?AAAACA@::::87<>;>==>=83;///=>@=B?@@AA?;;;
@ATNG8:00105:02571
GATGGTAGTATATCGCGTCGCATCCAGAAGATCAGGAACTCTAGAAGAATTCAGATTTTTAACACGAGAGTAAACGTAAAAAGAAGGTTTTACGAGACTCACGTTAAACAATATTTGCAGCAGTACGCACACAATCGAAGCGCAGTAAGGATGGCTAGTGTAACTAGCAAGAATACCACGAAAGCAAGAAAAAGAAGTACGCTATTAACTATTAACGTACCTGTCTCTTCCGAAACGAATGAGTACGAGAGAGCACACGTGTCTACCATCGATAACCTCGAGTCT
+
@@AB?@@@B:66C@AACDCCFDBB769;5;A@<<@+0)0<<;=>>::>6:>BBBBBCCC3B=999:9=@>>>C>C874@>>.38577BBC5@@BBB@B>==;89088(66.52..'....5...:@9<;8;@A=B@<=7///<<::>5;5;8818?>=?=;;6;?====388=AAA7;;===8<>>988888(8807:9:?@@@B<>;>@>>:>;=>=>?;<;:::8808188>7>=?6;;?@888>>A@???AABAA@>==888=5;888>?@<@<@@@@???A
@ATNG8:00107:02603
GATGGTAGTATCTGCACACTCTGTCCAGAAGATCAGGAACTCTAGAAGAATTCAGATTTTTAACACGAGAGTAAACGTAAAAAGAAGGTTTTACAAGACTCACGTTAACAATATTGCAGCAGTACGCACACAATCGAAGCGCAGTAAGGATGGCTAGTGTAACTAGCAAGAATACCACGAAAGCAAGAAAAAGAAGTACGCTATTAACTATTAACGTACCTGTCTCTTCCGAAACGAATGAGTACTGCGTCTCACTCTCGCCTACCATCGATAACCTCGAGTCT
+
444:59=><;;;;;;?BCDECB=@B<::;49@BB@@???CBBBA;;4;8174<<=73343$37>?@AACBBBDD;?=;;:;;':B=?<>>>4>B@=BDBBBBB;;:;@CDADBB@BCCBCCBBCCDBBBC@@?ABBD?BBBBDCBC?B@B@@=@BBCCDCC?BBCCCC?BB?AAA@BBABA,:9?4:9CCD3CD?CCABBDB>>:=:>==>:=:>>BBCACBAAABB@B@CEC>C::8:??@@@?:99<>?A@AABBBCCB?B@?<A000@@@<B?BBBBBBBB
@ATNG8:00112:02605
GATGGTAGTATCTGCACACTCTGTCCAGAAGATCAGGAACTCTAGAAGAATTCAGATTTTTAACACGAGAGTAAACGTAAAAAGAAGGTTTTACGAGACTCACGTTAACAATATTGCAGCAGTACGCACACAATCGAAGCGCAGTAAGGATGGCTAGTGTAACTAGCAAGAATACCACGAAAGCAAGAAAAAGAAGTACGCTATTAACTATTAACGTACCTGTCTCTTCCGAAACGAATGAGTACTATAGACTATCTGAGACTACCATCGATAACCTCGAGTCT
+
><=B@CCBCBBCAA@CDEEDFCCCC@CEC@:;:C@@;@<@@CBBBB?BB?B@ACAAAAAA2A?BCBBBCAABAD>>?@BBAA0@@<A>CBC:BBBCCABABBBCC@B@BC?BBB@CCCBBBDDCCBCCBBBB@BBBC?BBBACBAB>B@BCC@CCCCBAAA?CCCAAA?CC?B@@;?=;;;3?==9?AAAA3BC?B:9:B@BA@;A;@???<A<A>BBC@CCCCBBB>@=@CC<BBB?BBBBCDDAA@ABBBBAABBBCCCCC??=?9::CBB@B?BDCCBBBB
@ATNG8:00115:02588
GATGGTAGACATATCGTACTCTCTGTACTCATTCGTTTCGGAAGAGACATGTACGTTAATAGTTAATAGCGTACTTCTTTTTCTTGCTTTCGTGGTATTCTTGCTAGTTACACTAGCCATCCTTACTGCGCTTCGATTGTGTGCGTACTGCTGCAATATTGTTAACGTGAGTCTTGTAAAACCTTCTTTTTACGTTTACTCTCGTGTTAAAAATCTGAATTCTTCTAGAGTTCCTGATCTTCTGGCGCGTATGTATGTCGCCTACCATCGATAACCTCGAGTCT
+
CCCC?CCCCCAABBDFDFDDCBBBCCDCCC@A?@BBC=DC>@>ACBBCCBB@@ACC>B?BBA@<B@DDDBCBDCD=@?AAA1?A?CBAA<ACBC@BBCACC>BBBJBB@BBCCCCCE@BCC?C@DCCCCCCC@CCED@CBBBB@AADCCCCCBBB?CCD@CC@D>BCCAAAABB?BBBBB;B?A=:::::*:AAAB>BBCCCCDBBBBCICC5CAA@C@DADE?BCDCCBB?B@BBBBCD@CCC?BBB@@@BBBCCBBACC@CCD?B:;;AAA<@>@DBDCB:9
@ATNG8:00116:02604
GATGGTAGTGATACAGATCAGACACCAGAAGATCAGGAACTCTAGAAGAATTCAGATTTTTAACACGAGAGTAAACGTAAAAAGAAGGTTTTACAAGACTCACGTTAACAATATTGCAGCAGTACGCACACAATCGAAGCGCAGTAAGGATGGCTAGTGTAACTAGCAAGAATACCACGAAAGCAAGAAAAAGAAGTACGCTATTAACTATTAACGTACCTGTCTCTTCCGAAACGAATGAGTACGAGAGTCAGAGCAGAGCTACATCGATAACCTCGAGTCT
+
BCCD@CBBCCCCDCDCCCCCCCBBC@CDC@CBCCBB@B@CBDBBCD@AA>A@CECBBBBB+B8CBBABBCCBCB>BAAA@@?1AA<?499979CEBHBBBCCCED?B?BC@BBE>@@ABBCCCCCCCCCBBC?DCCC>AABBBBBB?CACAA?AEDDCBCC?CCCABB@BB>>>?398===7?AA>ACCCC2BB@BBBBBBBAA;><>?>>:>;>=BBF?BBBBCBB=?=?@@<ABB@BBBCDBBBBBBBABCCDBAAAAABCCCCA????>;>9>?A??88:
@ATNG8:00116:02607
GATGGTAGGCACTGCGCACACATCCCAGAAGATCAGGAACTCTAGAAGAATTCAGATTTTTAACACGAGAGTAAACGTAAAAAGAAGGTTTTACAAGACTCACGTTAACAATATTGCAGCAGTACGCACACAATCGAAGCGCAGTAAGGATGGCTAGTGTAACTAGCAAGAATACCACGAAAGCAAGAAAAAAGAAGTACGCTATTAACTATTAACGTACCTGTCTCTTCCGAAACGAATGAGTACGTGTGACGTACGTGAGCTACCATCGATAACCTCGAGTCT
+
AACD@DCC@BCCCAADCCBB@A:::,;AB@BBBAAB?C@CCDDCCC?BB?C@CCCCBBBB3B?BBBBCCCCCCC<AACFDDD0CD@EADDE;CCB@BCCCCCCBB?B@CC@CBB?BAABBCCBCDDBBABBB@CCCC?CBBBAA@B?C@CAA?ACCCBAAA?CCCCBB@BB=A@@;??==>5<8819999::%085////@=AAA<A=??AD=D=A>AAF@CC@??C@4949<<6@9:5:BBBBBDAABCDBCBBCBBACCCBB@=:=000@>>:>@ACC@@>==
@ATNG8:00119:02565
GATGGTAGCTCGCTGATGATATCTCCAGAGATCAGGAACTCTAGAAGAATTCAGATTTTTAACACGAGAGTAAACGTAAAAAGTAGGTTTTACAAGACTCACGTTAACAATATTGCAGCAGTACGCACACAATCGAAGCGCAGTAAGGATGGCTAGTGTAACTAGCAAGAATACCACGAAAGCAAGAAAAAGAAGTACGCTATTAACTATTAACGTACCTGTCTCTTCCGAAACGAATGAGTACGTGTGACTACGTGAGCTACCATCGATAACCTCGAGTCT
+
;;>C@CBBBDCDCAA@C@@AAABBCAEDCCCCCBA?B@CCCCC::79B?B?BBBBCDDD2@<@BBBDDBBBAA8@<@@BBB5CCCDACCC=HCC@CCCBBDCCB?B@CEA:::?BBBBCBABFCCCDBBBE@BBBB>??BB899B@C@C@@>@CFDDDBB?BBBBBB@BB?BAA<??BCA;99:9::9:9(9A?AAA>@A>>><@8;;A@=A=??BBB@DCBBBBB=?=?BD>DBB?BBABBBBBBBBBCCCCCAABBBBBCC?B999BAA=A@CCCBBA=>
@ATNG8:00120:02586
GATGGTAGTGTCAGTGCGCGTCGTCCAGAAGATCAGGAACTCTAGAAGAATTCAGATTTTTAACACGAGAGTAAACGTAAAAAGAAGGTTTTACAAGACTCACGTTAACAATATTGCAGCAGTACGCACACAATCGAAGCGCAGTAAGGATGGCTAGTGTAACTAGCAAGAATACCACGAAAGCAAGAAAAAAGAAGTACGCTATTAACTATTAACGTACCTGTCTCTTCCGAAACGAATGAGTACTACTCTCAGAGACACACTACCATCGATAACCTCGAGTCT
+
@@@B<BBBCCCDDBBBCCCDCFCCB@BCDACB;;;B=@=ABBBCBB?@@=?=AABBCDDD2C?BBBBBBBCCCC>BB@@@@>,>?=A=BCC<CCCACCBBBFHCB?B@BC?BCF@AAADCCCCCCCCB@@@A=AA:;7;@AABBAB>B?BAB?BBBBCBBC?BBBDCC@BB?AAA<??AAC=A??<999999%9=9<99:@?>>?3835?AA;A<A>B@@=@@@@AAA>A?BBC>CCB@BAABBCCCCCCCCBABBCB?@@B@@@@;=788@==9=;>>@@@??@
@ATNG8:00122:02575
GATGGTAGCAGACGTGACAGAGCGCCAGAAGATCAGGAACTCTAGAAGAATTCAGATTTTTAACACGAGAGTAAACGTAAAAAGAAGGTTTTACAAGACTCACGTTAACAATATTGCAGCAGTACGCACACAATCGAAGCGCAGTAAGGATGGCTAGTGTAACTAGCAAGAATACCACGAAAGCAAGAAAAAAGAAGTACGCTATTAACTATTAACGTACCTGTCTCTTCCGAAACGAATGAGTACTATGTAGAGCTCTATACCTACCATCGATAACCTCGAGTCT
+
B?@A7;>>BBCDCBAA@CCBDHCCB@BCD@CCCCBA?B>@@AABDB?BC?C?BBC@@@AA1@>BBBBBBB><<;699;:999$9<8>:;@@4?BB?BBBBBBBBD@C@BB@BBC>AACCCCCCCBBCBB@@A@AAAA@CBCBBBBB@B@C@@>@BAAABBB?BCCCCC?BB>AAA<???==599989999:9%:=;=858BABBB<B=@@?><>=A@CCC@CCAA@@?5:5:AA=BAA>BCBABCBBBBBBBBBBBD@=>=??:;;65:///:771;:>>ABB@@@
@ATNG8:00127:02580
GATGGTAGTGATACAGATCAGACACCAGAAGATCAGGAACTCTAGAAGAATTCAGATTTTTAACACGAGAGTAAACGTAAAAAGAAGGTTTTACAAGACTCACGTTAACAATATTGCAGCAGTACGCACACAATCGAAGCGCAGTAAGGATGGCTAGTGTAACTAGCAAGAATACCACGAAAGCAAGAAAAAGAAGTACGCTATTAACTATTAACGTACCTGTCTCTTCCGTAACGAATGAGTACCTCTCAGACGCTCGTCCTACCATCGATAACCTCTAGTCT
+
CECC?C@AACCCCCCBBCCCCCCCC@BBB?BBBBBB?B@CCCCABB>BC?B@BBA=?>=?);6BCBCCCCD@@=6<<9;;;;*;C>@=@@@9ACEACCCCCGCBB>B@A@@@CE?BBCBBBCCCCBBBCCBB@BBBD?AABCAAAB@C???B?BECCCCCB?AAACBB?AB>BCC?BBA@@:@>>;99998(9>;@AAADCBBA<?<>>>A7;7;@CCC?CCBBBBC?B?BBC@CBC>@?BBBBB?BABBBCCAAABBBBA=ACC?C@@@BAB>B?@;;>>888
@ATNG8:00131:02580
GATGGTAGTGTCATATGAGAGTGTGTACTCATTCGTTTCGGAAGAGACAGGTACGTTAATAGTTAATAGCGTACTTCTTTTTCTTGCTTTCGTGGTATTCTTGCTAGTTACACTAGCCATCCTTACTGCGCTTCGATTGTGTGCGTACTGCTGCAATATTGTTAACGTGAGTCTTGTAAAACCTTCTTTTTACGTTTACTCTCGTGTTAAAAATCTGAATTCTTCTAGAGTTCCTGATCTTCTGGACGACGCGCACTGACACTACCATCGATAACCTCGAGTCT
+
////577//5;;=<666B>>:966=5549944.4:;;099.4.599<666<C<<@D?B;9444.9499:@?A954.44444$4;398::09=::7<<9499)//99:<8<<<AB?9559??5:2:A959<<>9@>@@:>659?969==>BCCCBB@BBB>A@<@9999;;<=>>466<<<.;5:99;;;;(9;999)/00/99::<C:?@@@+?999;6;8>B=@BB@@??9A=99999:29==45555555999595<<:<>90,0//0;@<7C:@?@>999<
@ATNG8:00133:02591
GATGGTAGTATATCGCGTCGCTATCCAGAAGATCAGGAACTCTAGAAGAATTCAGATTTTTAACACGAGAGTAAACGTAAAAAGAAGGTTTTACAAGACTCACGTTAACAATATTGCAGCAGTACGCACACAATCGAAGCGCAGTAAGGATGGCTAGTGTAACTAGCAAGAATACCACGAAAGCAAGAAAAAGAAGTACGCTATTAACTATTAACGTACCTGTCTCTTCCGAAACGAATGAGTACTACTCTCAGAGACACACTACCATCGATAACCTCGAGTCT
+
8::A5:<>@@A<@@ABBBBBAACCB?B9:8;BAB;;8;<AACCD@A?@CAD@BBBCDDFD2A?@@?@AAB@@=?873:>=>>1?D@C@CDE<JCD?CA@@CCCCC=@=;<5;@@:@AAACCGDFDCCCBBAB?B@@A@BBBABBBB?B=A;;6;AAA::9A=AABBBB?BB@BBB?BBB@>8=77/8<===,>@<@===>>===:==@@>=:==B@CBA>ABB@?AB@B@BBD=BBC?AAABBBBBBBAAAABBBBABBBB==>F=@:77;//)/16;:9=:;;
@ATNG8:00133:02606
GATGGTAGTCTCAGATAGTCTATAGTACTCATTCGTTTCGGAAGAGACAGGTACGTTAATATGTTAATAGCGTAATTTCTTTTTCTTTGCTTTCGTGGTATTCTTGCTAGTTACACTAGCCATCCTTACTGCGCTTCGATTGTGTGCGTACTGCTGCAATATTGTTAACGTGAGTCTTGTAAAAACCTTCTTTTTTACGTTTACTCTCGTGTTAAAAATCTGAATTCTTCTAGAAGTTCCTGATCTTCTGGTGTATCAGCGAGTATCTACCATCGATAACCTCGAGTCT
+
?@@;7:;999455995559995559:5559::59;55)594949<59555.55;;<8<8@?;;;:B=ABB9555.55)55<<=+<<<0999909;9<6;50*/:)////;=266>>>6997;;B;A9@A;9;@99.999929==995===55555555.555.555:7::444444938<<<<=):5:.444444#44=<<09/.------927777'/5555.5.5<75////)/;496;:=;97)///)///9:9555555599;<<:6</-,2,,(,(---//4::
@ATNG8:00139:02562
GATGGTAGCACGAGTCACTCATATCCAGAAGATCAGGAACTCTAGAAGAATTCAGATTTTTAACACGAGAGTAAACGTAAAAAGAAGGTTTTACAAGACTCACGTTAACAATTTTGCAGCAGTACGCACACAATCGAAGCGCAGTAAGGATGGCTAGTGTAACTAGCAAGAATACCACGAAAAGCAAGAAAAAGAAGTACGCTATTAACTATTAACGTACCTGTCTCTTCCGAAACGAATGAGTACGAGAGTCAGAGCAGAGCTACCATCGATAACCTCGAGTCT
+
::<<?BBAAB??;=@BCBBBBBBAB9@;;49>@B@A<A:@>AB@@A;>>:?:@?==>??;+;8<<:?:;A<99803395555$5>7<.655&5;@=@AAA:;9@C;A=A@=>CC6:;:CCCCBBBCCEBBBB>A;;;?B???AAAA?BA<;;@BBBAAAAA>AABBBH?BA>@@=9=<8888(7778;>===,87/28778::750537887)/)/8==?@C?@?CCC?B?BBB=ADB?@??EECBBBBBBAACBBBBBCBBB?::5:888>>?;?<@DCA=>>=
@ATNG8:00140:02590
GATGGTAGGTGCACATGAGTGTATCCAGAAGATCAGGAACTCTAGAAGAATTCAGATTTTTAACACGAGAGTAAACGTAAAAAGAAGGTTTTACAAGACTCACGTTAACAATATTGCAGCAGTACGCACACAATCGAAGCGCAGTAAGGATGGCTAGTGTAACTAGCAAGAATACCACGAAAGCAAGAAAAAGAAGTACGCTATTAACTATTAACGTACCTGTCTCTTCCGAAACGAATGAGTACTGCGTCTCACTCTCGCCTACCATCGATAACCTCGAGTCT
+
BBCC@CCC?CBBBCBDDBCBCCCBC@CCB@BBCCCC?C?BBBDDDC?CC?C@CCC@AA@@1@@CCCCDBBBCCC>CBCCDHH5BB>B=@@@7@BB?CBBBCCC;:::?CC?AAB@BBBBBBCBBCCDCCCCC@CCCC?CBBCBBAB?CAC@@?@BCBBBBC?CCCBCC?CC?BBB>?@777)9<<899999(:@?A???BCBBA?B@B???7<7;DCCC@BCDCCCF@C?BBB=BAA?ABBBDCCCCCABBCBCCCCCCCD?BCC?B9::CCB?B?BBACBB98
@ATNG8:00142:02591
GATGGTAGGACGAGCGTCTGAGAGGTACTCATTCGTTTCGGAAGAGACAGGTACGTTAATAGTTAATTGCGTACTTCTTTTTCTTGCTTTCGTGGTATTCTTGCTAGTTACACTAGCCATCCTTACTGCGCTTCGATTGTGTGCGTACTGCTGCAATATTGTTAACGTGAGTCTTGTAAAACCTTCTTTTTACGTTTACTCTCGTGTTAAAAATCTGAATTCTTCTAGAGTTCCTGATCTTCTGGTGTCTGATCTGTATCACTACCATCGATAACCTCGAGTCT
+
5<>>?CAB?B;::;::<<;;;==C?CCBBBAA=ABBD?BD@D@DDABACCACCCCC@C@BBBC?CAC@CCC@@AC@DCCCC2AA?ABCE=BBBC@BEC@BB?BABCCCACCCCCBBB9;:C?B?CBBAB;;;@BBCE?DBBBBBA@@@AACB@@A?BBCACCAD?;;;;;:ABC>BBCCC9B=A=;;;;;*;ABDG>ABDCCCDBBB?BBBC5BCBBB@B@CF@CCBDCCC?A?ACBBBB=@@B?BCCCDDCCABBCCCAAABAA=A000<<<9@@CCBFA@AB
@ATNG8:00148:02567
GATGGTAGAGAGACTGTAGCGCACCCAGAAGATCAGGAACTCTAGAAGAATTCAGATTTTTAACACGAGAGTAAACGTAAAAAGAAGGTTTTACAAGACTCACGTTAACTATATTGCAGCAGTACGCACACAATCGAAGCGCAGTAAGGATGGCTAGTGTAACTAGCAAGAATACCACGAAAGCAAGAAAAAGAAGTACGCTATTAACTATTAACGTACCTGTCTCTTCCGAAACGAATGAGTACGATGAGAGAGCTCTCTCTACCATCGATAACCTCGAGTCT
+
::@A8=>CA@BDBCBBBBBCBCBBC;AAB=AB@A@BAC@CBB;;:DAED?D?A@>98:9:(::<<;@??>?/00*000////$/;5;)555&5<<4;;696==5;:9?BABCBB?CCBDCBBBCCAAABABB?AAAF?BBBBCCBB?B?BAB599??BACB?BBBCBD=BB:>>?;?>>==4:87079:::*9:1:677>?@AA<A<>9996:9//0>>9>BBAABC?A>BAA9A::69??@@@AAB???CAAACB@@?A@@AAB>C888>==8=<A?@?@@??
@ATNG8:00100:02655
GATGGTAGAGAGACTGTAGCGCACCCAGAAGATCAGGAACTCTAGAAGAATTCAGATTTTTAACACGAGAGTAAACGTAAAAAGAAGGTTTTACAAGACTCACGTTAACAATATTGCAGCAGTACGCACACAATCGAAGCGCAGTAAGGATGGCTAGTGTAACTAGCAAGAATACCACGAAAGCAAGAAAAGAAGTACGCTATTAACTATTAACGTACCTGTCTCTTCCGAAACGAATGAGTACGTGTGCGACGTGTCTCCTACCATCGATAACCTCGAGTCT
+
@BBB?CCCCCBBBB:;;BBBEB;::4;BB?BBA@AA6;9;@BBB::79A9=9@@@?>?>?'7,777;7=@;737(7;;::99$9?492959&59>9?CCCCCC><8<800,0<<6<@AACCCCCCCBB@@;;7;CCC@AAABDDCE>B>A;;5;AB;;:AC=@AABBA=AA:993.37>?B;???99999+9A=ABBBBB???<@;?=;;7;9<:>00-0<<<@BB=@=:99/99959@ACDDEBBB???AAABB@>>>>:=<=8=;;;AAC5;7:=<=B===
@ATNG8:00102:02639
GATGGTAGAGAGACTGTAGCGCACCCAGAAGATCAGGAACTCTAGAAGAATTCAGATTTTTAACACGAGAGTAAACGTAAAAAGAAGGTTTTACAAGACTCACGTTAACAATATTGCAGCAGTACGCACACAATCGAAGCGCAGTAAGGATGGCTAGTGTAACTAGCAAGAATACCACGAAAGCAAGAAAAAGAAGTACGCTATTAACTATTAACGTACCTGTCTCTTCCGAAACGAATGAGTACGAGAGTCAGAGCAGAGCTACCATCGATAACCTCGAGTCT
+
A<@@<@99;CDDDCCBBBECCCCCC=BCC@CC:9;B=A=BBCAABB@BB?B?A@@@A@A@2A@DCCACEDB?>>7=ABEDDE2CD@D?AAA9ACD@CCCCCCCBA>B@CC@DBB@BBCBCBBCCDDDDABAC?CDDD<@@BA@@@B>@=B998:BCACDAA>ACCCBB?BC@BBB>AABBA;???<@@AAA3BD?C>>>BBA@@;@<ACAA:>:=AA@A?BBCBBCC?B>ACC>CCC?BBBAAACCBBACCBBCBBBBAAACCAE=@777>??;@<AAAAA>>>
@ATNG8:00103:02622
GATGGTAGCTCACGTACGTCACACGTACTCATTCGTTTCGGAAGAGACAGGTACGTTAATAGTTAATAGCGTACTTCTTTTTCTTGCTTCGTGGTATTCTTGCTAGTTACACTAGCCATCCTTACTGCGCTTCGATTGTGTGCGTACTGCTGCAATATTGTTAACGTGAGTCTTGTAAAACCTTCTTTTTACGTTTACTCTCGTGTTAAAATCTGAATTCTTCTAGAGTTCCTGATCTTCTGGTAGAGCGTGCATATATCTACCATCGATAACCTCGAGTCT
+
CC@@<@@@@ABBCBBEAAACBBCCBBCGGG99;9CCC?DD@C@CBBBCBB?ABB@@<@?BABB@C@CEBBAAACC?CAACA1??;>000/:?B?CBC?BB5:99?;>=BBBBBBBC@B@@<@<??@A===@=?AAA<@???::;@A@@@AA@@@<>>@<@A<?;?AAAAA???<=?@CD2D<B:>=???/<<777-3-----9557+555&222283847737BB=<<>;>=ABAAAB588>;?@@=>=>>>@?>>>AA???C=B;;;===8><>>@B??>?
@ATNG8:00104:02627
GATGGTAGTCTCAGATAGTCTATAGTACTCATTCGTTTCGGAAGAGACAGGTACGTTAATAGTTAATAGCGTACTTCTTTTTCTTGCTTTCGTGGTATTCTTGCTAGTTACACTAGCCATCCTTACTGCGCTTCGATTGTGTGCGTACTGCTGCAATATTGTTAACGTGAGTCTTGTAAAACCTTCTTTTTACGTTTACTCTCGTGTTAAAAATCTGAATTCTTCTAGAGTTCCTGATCTTCTGGGATGTGTGCGCAGTGCCTACCATCGATACCTCGAGTCT
+
><BC?BDBB?@@AAA;69?;;=BBBAB>>BBB@BCCD?CC@C@BAABB;;8;@;@B9B?C@>@6;7;???:555;.54<<<);<465<>4559616;@;@A99:>C@B?BEEBBBBB;;;@@C@DCAAAA@D@CBCB@CCCCCBBBCCCB;;;@@>A<;5;A5;5;AABBBCCC@BCCDD;D@DACEGGC0BB:::.;;<;BCCBBB?CFMJ5@@B;;9;?BC@CBDAA;<5;5;?<>>?>>000+//////9;=<565::6///7///444445:3//////
@ATNG8:00129:02621
GATGGTAGCGCACACATAGATACAGTACTCATTCTTTTCGGAAGAGACAGGTACGTTAATAGTTAATAGCGTACTTCTTTTTCTTGCTTTCGTGGTATTCTTGCTAGTTACACTAGCCATCCTTACTGCGCTTCGATTGTGTGCGTACTGCTGCAATATTGTTAACGTGAGTCTTGTAAAACCTTCTTTTTACGTTTACTCTCGTGTTAAAAATCTGAATTCTTCTAGAGTTCCTGATCTTCTGGACGACGCGCAACTGACACTACCATCGATAACCTCGAGTCT
+
CBCD@DCBCCBBBBBCCCCCCECCCBBBDD@=899:9-;A?D?BACDCCC?BAADC?C?CB@B?B?BBBBCBBBC?BBBBC3BA?C8884:AAA?BBA?AB599@DDC@AAA@>@@@9>>A9>9>@>>>>886:A>><>@@A?>>>AA@@@A<<><AAA;AD;A<@@@?@?@@@:??ADD;D8;7:>>>>/>A:::0669///@<;>;>BDC/A>;;;;A;??:>@@B@;;7;<??@@DD9<<><>A8:9=:9//)/;77-/-722-3---877095;B>;;<>=
@ATNG8:00130:02620
GATGGTAGCTCGCTGATGATATCTCCAGAAGATCAGGAACTCTAGAAGAATTCAGATTTTTAACACGAGAGTAAACGTAAAAAGAAGGTTTTCAAGACTCACGTTAACAATATTGCAGCAGTACGCACACAATCGAAAGCGCAGTATGGATGGCTAGTGTAACTAGCAAGAATACCACGAAAGCAGAAAAAAGAAGTACGCTATTAACTATTAACGTACCTGTCTCTTCCGAAACGAATGAGTACGTGTACTACGTGAGCTACCATCGATAACCTCGAGTCT
+
BB<C7;:?955==:?;;;;@@AAAB>BBB@BCCBBC@D@BAAAAAC?BC>A>A:85=BB=+:69;:=847888;377=9999(9;29.599+55.4999;9;@;8<9BA;?@@;>>?@BB=@>6665559:5:9444)44888:;;;:7::84888<344=7<?B@;;6871732+23889,3........#.62522285555594888=5>9>@CCC@CC;?>:C9=:@>=5;00*0;;;:@;=B?===///==><555;:47///777484799>>552
@ATNG8:00140:02614
GATGGTAGCACGAGTCACTCATATCCAGAAGATCAGGAACTCTAGAAGAATTCAGATTTTTAACACGAGAGTAAACGTAAAAAGAAGGTTTTACAAGACTCACGTTAACAATATTGCAGCAGTACGCACACAATCGAAGCGCAGTAAGGATGGCTAGTGTAACTAGCAAGAATACCACGAAAGCAAGAAAAAAGAAGTACGCTATTAACTATTAACGTACCTGTCCCTTCCGAAACGAATGAGTACGATGAGATCTCGTGTGCTACCATCGATAACCTCGAGTCT
+
BCCC=AACCCCDBBBCCDCCBBBBB@CCD?DDCEBB>A@CBCCCBB@BC@C@CCA@????0?=@BCCBBDEAAA<A9:;FED3DDAC=AAA7BCD?CBCBBAB;;:;@CDABBC?CCBBCCFCBBBCD???C?CCCC?BAABAAAB>A=B998:CCCBCCB?BCCCBA@BB?989<@@>>>8?>?;999999%9??A868@@@A@<@<?@@@<><>@CCC?BB@@@;@?A?BBC>C??=::9BBBBBBDBAAACCBBACCB??@AA<@888?==8=<A@@@A>>>
@ATNG8:00103:02679
GATGGTAGTGATACAGATCAGACACCAGAAGATCAGGAACTCTAGAAGAATTCAGATTTTTAACACGAGAGTAAACGTAAAAAGAAGGTTTTACAAGACTCACGTTAACAATATTGCAGCAGTACGCACACAATCGAAGCGCAGTAAAGGATGGCTAGTGTAACTAGCAAAGAAATACCACGAAAGCCAAGAAAAAAGAAGTACGCTATTAAACTATTAAACGTACCTGTCTCTTCCGAAACGAATGAGTACGATGAGATCTCGTGATCGTATCTCAGGAGTCT
+
;544.4::9;9@;<B;;:CCCCCCD?@@BAGDBBBB@D?CCCBCBC>??<@>AA??=B==+<6:==;;;ACBCC99<99999$4:5:.555&5:;5:<<?9<0//)/4::6<<?9<<<<?C@@AAAACCDBC?B966:>B@>=?999*:<=>=;::9:>;>A9=;;;788*7;7.733,39;99133,33333333#393977773:::056(678:-55'224497<565;;=0545::1///)//0;//779=::888;;777A=;;@>><<>@A?<=:::8
@ATNG8:00104:02698
GATGGTAGTGTGTCTCTGAGAGTAGTACTCATTCGTTTCGGAAGAAGACAGGTACGTTAATAGTTAAATAAGACGTTAACTTCATTTTTCTTTGCTTTCTGTGGTATTTCTTGCTAGTTACACTAGCCATCCTTACTGCGCTTCGATTGTGTGCGTACTGCTGCAATATTGTTAACGTGAGTCTTGTAAAACCTTCTTTTACGTTTACTCTCGTGTTAAAAATCTGAATTCTTCTAGAGTTCCTGATCTTCTGGGATGTGTGCGCAGTGCCTACCATCGATAACCTCGAGTCT
+
BCBB?BCE@@665<>?666<655::5559444.4755,58(-(--(-88;8(/////)/4:779.55)55.5;<996;.554555999(9:;)5455)55554.44//(/5(----8;29;;<<99;.555.5.5;;9666>9;;;;:=>><A<=ABBBAA;;;@4::?:<<*0*0/67<:;:=:>;@@?6?;@:?>>>4?:;;C=AA@@@;;;@@5;:::(9A<99799=A499CBB<B@C=BBAAAA?B@@@8@;;;@?@@@@@@@@=9999;9955555.915B>>D==6
@ATNG8:00106:02679
GATGGTAGGTGCACATGAGTGTATCCAGAAGATCAGGAACTCTAGAAGAATTCAGATTTTTAACACGAGAGTAAACGTAAAAAGAAGGTTTTACAAGACTCACGTTAACAATATTGCAGCAGTACGCACACAATCGAAGCGCAGTAAGGATGGCTAGTGTAACTAGCAAGAATACCACGAAAGCAAGAAAAAAGAAGTACGCTATTAACTATTAACGTACCTGTCTCTTCCGAAACGAATGAGTACGAGAGTCAGAGCAGAGCTACCATCGATAACCTCGAGTCT
+
@@?<8<=B@BBBBBBBCFFDCCDCC@BBC<???A;;6;@BCBBCBB>AB=B=ABBBCCCC5DABBBBDFDBBCD;BA<<<<<*;;5;5;;;4:DC@BBBBCBBBB@C@CC?AAB?BBAACBCCDCCDCCCCC@B@@?<@BCBBBAA?B@B;;;;BBDCDCB@CCC@??@BB>BBB399999*:??;::::9:%:>;=979BBCCB>@>?9<<.808<;;;=B;;;BBC<@<;;;/99925@?ABBBBBCCAABBAAAABBBBCCDE=A0..:..*/59====9//
@ATNG8:00106:02699
GATGGTAGCTCTGCTCTGACTCTCGTACTCATTCGTTTCGGAAGAGACAGGTACGTTAATAGTTAATAGCGTACTTCTTTTTCTTGCTTTCGTGGTATTCTTGCTAGTTACACTAGCCATCCTTACTGCGCTTCGATTGTGTGCGTACTGCTGCAATATTGTTAACGTGAGTCTTGTAAAACCTTCTTTTTACGTTTACTCTCGTGTTAAAAATCTGAATTCTTCTAGAGTTCCTGATCTTCTGGATATGAGTGACTCGTGCTACCATCGATAACCTCGAGTCT
+
BCCC?BCBBCECCDBCCCCCEDCCCCCCCCBB?BBCC>CC?C?BBCCCCC?EDDDD?D?CBBB?A>B@AABBBCC@CCBBB3BB>A@CD<@AAA=ACC?CB>@@BBCE@CCCCCCCB?BBD@C>BBAAAABB?BCDC>BBCCBBBCCBBBBBBBB@BBB?CC?B>AABBCCCCC>A;;;;.;=A<A@?@?,?CABB>CCCFHEFBBB?BCBB3BBBCC@B@DC?ABCCB@?=@@CCCDBB?BBD@CCDDCCECCCCCCCBA@A@@=A::9CA@>A@BBBBBBBB
@ATNG8:00107:02697
GATGGTAGAGAGAGCTCTCTCATCGTACTCATTCGTTTCGGAAGAGACAGGTACGTTATTAGTTAATAGCGTACTTCTTTTTCTTGCTTTCTGTGGTATTCTTGCTAGTTACACTAGCCATCCTTACTGCGCTTCGATTGTGTGCGTACTGCTGCAATATTGTTAACGTGAGTCTTGTAAAACCTTCTTTTTACGTTTACTCTCGTGTTAAAAATCTTGAATTCTTCTAGAGTTCCTGATCTTCTGGGCTGCGCTGATATGCGCTACCATCGATAACCTCGAGTCT
+
B@;;05<=?AAA;;5566>>=<@;>966;666=CCCC=BC?A<@@@A@BB>A@B@@=@A>@A@6:78BAAAA?<?<899:9$3749:9:3///991:7C?:617779//).87:<@>><>AA=B==;;;888>=A@@A8;;@?>>>:::?AA;889)////6;696>@ABAB@@@167;::/;4:5;>=>=/=?;;;1;=<:;9?===;?@??/?==8==9=;>B=BAAA>>>:>::;;;@@/--3=4=--/99<;===?>===@=>:?;;;=FE=B<>>?B@@@B
@ATNG8:00111:02695
GATGGTAGGTGCACATGAGTGTATCCAGAAGATCAGGAACTCTAGAAGAATTCAGATTTTTAACACGAGAGTAAACGTAAAAAGAAGGTTTTACAAGACTCACGTTAACAATATTGCAGCAGTACGCTCACAATCGAAGCGCAGTAAGGATGGCTAGTGTAACTAGCAAGAATACCACGAAAGCAAGAAAAAAGAAGTACGCTATTAACTATTAACGTACCTGTCTCTTCCGAAACGAATGAGTACTATGTAGAGCTCTATACTACCATCGATAACCTCGAGTCT
+
<<=B>@5<7;AAACCCCAAABBBAB=@;;7;;BCCC@C?@@ABBBB@BB@C@ACC<;;;;*;>CBBBCCCDCCC=CBBBBBB,AB<A=ACC=DDD@DBBCB@@00+0<=>;A@A>@AABBBBBCCCEBCCCC@BCDC@BBBB?@@C5;5;;;5;ABBCBBC?CCBCBB?BA?BCB?BD:99,9??;9999:9%9>;=@@ABBBBB;><<:>=5>:>>BBB?BB;;;CC?B@CBC=B<;6:ABABBBBBCAAAABA>>=BBBBCCDA9>//////1:4;;;<<=<<
@ATNG8:00119:02670
GATGGTAGGCACTGCGCACACATCCCAGAAGATCAGGAACTCTAGAAGAATTCAGATTTTTAACACGAGAGTAAACGTAAAAAGAAGGTTTTACAAGACTCACGTTAACAATATTGCAGCAGTACGCACACAATCGAAGCGCAGTAAGGATGGCTAGTGTAACTAGCAAGAAATACCACGAAAGCAAGAAAAAAGAAGTACGCTATTAACTATTAACGTACCTGTCTCTTCCGAAACGAATGAGTACACATCGTCGTGTCGTGCTACCATCGATAACCTCGAGTCT
+
ABBBADBB?CGDCBBBABBAAB<;;09<C?DCAAAD=A?BBBBBAB?;;8;?BBBA@@@A0@>@BABBCCA???9=>@;<@>,@@9=6?@@4B@A<A;;;EGELD?C@CC?BBC?BBBBBCBCJCBBBBCCC?AAAA?ABCBAA:92;<???9@AC@AD@@=?BA=<=8888)9<;8;::::5/0/3//////$/:3:;>@>>>@@9=8;6881818@B;;9;A@@ABC=@=@CC>CBB@BBBAADBBBAAABDDCCCA???===9:4:???CCC@B?BBC???@=
@ATNG8:00119:02672
GATGGTAGACATATCGTACTCTCTGTACTCATTCGTTTCGGAAGAGACAGGTACGTTAATTAGTTAATAGCGTACTTACTTTTTCTTAGCTTTTCGTGGTATTCTTGCTAGTTACACTAGCCATCCTTACTGCGCTTCGATTGTGTGCGTACTGCTGCAATATTGTTAACGTGGTCTTGTAAAACCTTCTTTTTGCGTTTAACTCTCGTGTTAAAAATCTGAATTTCTTCTAGAGTTCCTGATCTTCTGGATACACTCATGTGCACCCTACCATGATAACCTCGAGTCT
+
;<==9=>>CCDDCAABCC<<<@BB=?>===>?8?;44)44.45::589??7:;;;<6=18-7;8186AA@000@9=,//:::9+9=(/33222&2999,333,385///6//)/55577<=579;6;8===;;8888<===8888???@?===>>=77858675:A;@<?AAA=>88155878(6/6-669;9,9==;;+/)/75775;>>99<<<)9//-7(--(//(.75566847277799;48=>:>?A>>>B@===>==:::13330---36<7<7?B===666
@ATNG8:00123:02669
GATGGTAGAGAGAGCTCTCTCATCGTACTCATTCGTTTCGGAAGAGACAGGTACGTTAATAGTTAATAGCGTACTTCTTTTTTGCTTTCGTGGTATTCTTGCTAGTTACACTAGCCATCCTTACTGCGCTTCGATTGTGTGCGTACTGCTGCAATATTGTTAACGTGAGTCTTGTAAAACCTTCTTTTACGTTTACTCTCGTGTTAAAAAATCTTGAATTCTTCTAGAGTTCCTGATCTTCTGGCGCTCTGTCACGTCTGCTACCATCGATAACCTCGAGTCT
+
B<CC::6<9A?@@A@966AAACBBBCCCBBBB=A;;;/;@;>=CCBBBAA>@CCAB>AADB==;>555=@???8<2;=999:%:<D><@ABB48:A8;>8;;;;77.577222;828=A?C997>>?@<<5=:983=??=>=@@@AB@@@AAA<;567>>*-)-9---3333.32655&5.7.5222&25777/655575259:-65555#5889:;385//)/8998;;6:4668773,3386;;;;;433:;866////6:839/..6..).*22=>?A@@
@ATNG8:00123:02689
GATGGTAGATACTCGCTGATACACCCAGAAGATCAGGAACTCTAGAAGAATTCAGATTTTTAACACGAGAGTAAACGTAAAAAGAAGGTTTTACAAGACTCACGTTAACAATATTGCAGCAGTACGCACACAATCGAAGCGCAGTAAGGATGGCTAGTGTAACTAGCAAGAATACCACGAAAGCAAGAAAAAGAAGTACGCTATTAACTATTAACGTACCTGTCTCTTCCGAAACGAATGAGTACACATCGTCGTGTCGTGCTACCATCGATAACCTCGAGTCT
+
55:>7;<AA>>669<@A@CCBBBBJ?ABAABBBB;;6:;A@@??@A>AB?A?=<;73333$3333388:;====1;9;:;;;$9;6;2555&555.5<<<====@<@<@B?BDC?CCDEAAABACEC<;;;:49ABB<@@@@BBCC@C@D@@>@AA@A?;?9??@BBB?BC?C>8.33377)788197=<=,78078@<?@9694<499??<?<@@BBA=A@@;;8?;@=@CC:@??=?BAABA999BBBBBBBCA>???BA@@@?A@???AA?B@BBBBB88:
@ATNG8:00125:02676
GATGGTAGCTCACGTACGTCACACGTACTCATTCGTTTCGGAAGAGACAGGTACGTTAATAGTTAATAGCGTACTTCTTTTTCTTGCTTTCGTGGTATTCTTGCTAGTTACACTAGCCATCCTTACTGCGCTTCGATTGTGTGCGTACTGCTGCAATATTGTTAACGTGAGTCTTGTAAAACCTTCTTTTTACGTTTACTCTCGTGTTAAAAATCTGAATTCTTCTAGAGTTCCTGATCTTCTGGTATACACACTCGCTCGCTACCATCGATAACCTCGAGTCT
+
CCBB?BCCBCCCCDDD@A@CCCDCCCCCCDBA=AAA@<AD@C@CCCCDCD@BBCBB@B@BBBC@C?AAAAAABBB=88887(8?>BABB=ABBB??AB?CC5889BDCABBABBBBC?B>A<><>?A@A:::;AAAA9>>?<<=>?@@>>>A=>>;>>><??:><>@AAAAAAA:?@@BC6>:=<@@DCC/>@==>*//////<9:=;??>?.=888>5>3==:>>>???A<@<@AAA??<??A=AA>>>?@@@@?A?>?B>>::7:==>A??=@<@@AAAA??
@ATNG8:00129:02674
GATGGTAGCACGAGTCACTATATCCAGAAGATCAGGAACTCTAGAAGAATTCAGATTTTTAACACGAGAGTAAACGTAAAAAGAAGGTTTTACAAGACTCACGTTAACAATATTGCAGCAGTACGCACACAATCGAAGCGCAGTAAGGATGGCTAGTGTAACTAGCAAGAATACCACGAAAGCAAGAAAAAGAAGTACGCTATTAACTATTAACGTACCTGTCTCTTCCGAAACGAATGAGTAACGTGTGCGACGTGTCTCCTACCATGATAACCTCGAGTCT
+
;>AD@CCCCDCB=;;>@;;;<<@B9<??:BBBC@@<@6;:?ABBB?BB=?>?A?99:::.:?CCDCBBABCCD=BA99999(9=;A?CCC9?>@=@@8:;?>AD=C=@@388@:==AAA>>>>>>=>@@@A<AA@@<>>=>@@??<@=?@A=A;;;;?@@<@@??BB?BB>AAA>=@@??5<66/8::::*:=9=988A;6621717:88/76==;;98::;>===5:59:A7>BB=?>>>55.555:::;;:77779799:=?=;<:88//(/3///8::=;
@ATNG8:00133:02693
GATGGTAGTGTGTCTCTGAGAGTAGTACTCATTCGTTTCGGAAGAGACAGGTACGTTAATAGTTAATAGCGTACTTCTTTTTCTTGCTTTCGTGGTATTCTTGCTAGTTACACTAGCCATCCTTACTGCGCTTCGATTGTGTGCGTACTGCTGCAATATTGTTAACGTGAGTCTTGTAAAACCTTCTTTTTACGTTTACTCTCGTGTTAAAAATCTGAATTCTTCTAGAGTTCCTGATCTTCTGGACAGAGTGTGCAGATACTACCATCGATAACCTCGAGTCT
+
CCGC?CBCABBCC>>=BCBAABBBBBBBBBBB?AAA@<AAAG@CCCCCCC@CCCDHAC@CCDD@C@CCCCCCCCC?BBBBB0@@<ABBC=A?A@296>@BCBAA@BCCBCECBBCCD@CBB?B?BCBBCCBB>BCBB@CCCCDCCCCCCCCCCCC@CBB?BB@C@CCCCBBBCG@BBBBB;A?D;;;:::*:C@@@=BBBBBBC@A@5;;;;*;@@AB>B>CCACLDCBBB@C@BBCCCC@A@A@DDDDCCCCCCCCCDBBACCC@BBBCB@@>@?BCFCBAAA
@ATNG8:00135:02667
GATGGTAGTGTGTCTCTGAGAGTAGTACTCATTCGTTTCGGAAGAGACAGGTACGTTAATAGTTAATAGCGTACTTCTTTTTCTTGCTTTCGTGGTATTCTTGCTAGTTACACTAGCCATCCTTACTGCGCTTCGATTGTGTGCGTACTGCTGCAATATTGTTAACGTGAGTCTTGTAAAACCTTCTTTTTACGTTTACTCTCGTGTTAAAAATCTGAATTCTTCTAGAGTTCCTGATCTTCTGGAGATATCATCAGCGAGCTACCATCGATAACCTCGAGTCT
+
@@BB?CCBBCCCCCCCCCCCDDBB@CCCCCCC@BBAA:?@@C@BBCCCCC@CCCBB@BACCBC?C@CCCDCBCCC@CCCCC5CD?BBCF>CBCC?ABC?BC?AABCCCACCBBCBCD@CCC?B@CCCGCBBB?ACCC?BBCCBBBBCBCCCCAA@@CCC?BB@D?@@BBCDCCC=@::::6:>C>:::::*:BBBB=BBCBCCCCCC?BCBB3B;;<HAC@BD@CCCCCCC@C@ABABDD?BBC@CCCCCCDDCCCCCCCBBCCD?@9::AA@?B?BCCCB@@@
@ATNG8:00135:02703
GATGGTAGTGATACAGATCAGACACCAGAAGATCAGGAACTCTAGAAGAATTCAGATTTTTAACACGAGAGTAAACGTAAAAAGAAGGTTTTACAAGACTCACGTTAACAATATTGCAGCAGTACGCACACAATCGAAGCGCAGTAAGGATGGCTAGTGTAACTAGCAAGAATACCACGAAAGCAAGAAAAAGAAGTACGCTATTAACTATTAACGTACCTTTCTCTTCCGAAACGAATAGTACGATGAGAGAGCTCTCTCTACCATGATAACCTCGAGTCT
+
CBBB@BDBBCCDCCAABCCECCCCD@DCC@CBBCBB?B@CCCC@@A?BB?B???@::999$74A?@BBBBC???5=?;;;;;$:>8>495506@=?BBAACBCCC@D?BB@BBB?BABBBBCDCCDCCBBAB?BBBC@BBBB@@@C=B?B@@>@CCCCBBB@CBBBBB?BC?999999AAA:BA@=@@@@A2@C@BBBABBA@@;?=?B>?<?=?@BBB@EE?CCCC@C@CCD?CDB?AABBBBBB@@@CCCCCAAA???CCCC=@=@@;;7:<AA???<<=
@ATNG8:00100:02732
GATGGTAGTAGTACACTAGTCATACCAGAAGATCAGGAACTCTAGAAGAATTCAGATTTTTATCACGAGAGTAAACGTAAAAAGAAGGTTTTACAAGACTCACGTTAACAATATTGCAGCAGTACGCACACAATCGAAGCGCAGTAAGGATGGCTAGTGTAACTAGCAAGAATACCACGAAAGCAATAAAAAGAAGTACGCTATTAACTATTAACGTACCTGTCTCTTCCGAAACGAATGAGTACTACTCTCAGAGACACACTACCATCGATAACCTCGAGTCT
+
ABBC@BAECDBBBBEECGGCCBBCB@C@@?AC@@@B?C?CBCCCBC@BC@CABBBBCCCC3BBACCCDCCCBBB<@A@@ABA2CB?BACDE;CBB?BCCCECCBB>A>@@@CCE@BBBBBCBCCCCCCCBBB@CB@A?ACBBBBAD>C@CAA?ABCCBBBC?CCAAAA?CD@BBB;???>>8==@;:9999(:@?A???BB??A;?<??@@<?<??BBB@B@@@BBB<?=?BB=CBB?BBBBCBBBCCCBAACCCAA@@ACB@==:=:::?>>:>=B@A@>;;;
@ATNG8:00100:02758
GATGGTAGGAGACACGTCGCACTCGTACTCATTCGTTTCGGAAGAGACAGGTACGTTAATAGTTAATAGCGTACTTCTTTTTCTTGCTTTCGTGGTATTCTTGCTAGTTACACTAGCCATCCTTACTGCGCTTCGATTGTGTGCGTACTGCTGCAATATTGTTAACGTGAGTCTTGTAAAACCTTCTTTTTACGTTTACTCTCGTGTTAAAAATCTGAATTCTTCTAGAGTTCCTGATCTTCTAGTGTCTGATCTGTATCACTACCATCGATAACCTCGAGTCT
+
A<AC?BCC?BBCCCBBABBCDCCDCAAABCCC@CBBB>BB@C@CCCDCAB?BBCCC@C@CCBB@B?BAAABBBBA?ABCCC3BB=BBCC?BBBB?BCC?BB<>=>BBC@BBBBA@@B>B>A:>:>>>;;;>>9>>>>9>>>>><==>>??AA=<=;><<6<A4:7;B@@@BABB9==@@@5@<@;@@@@?/?==<<5<;;;@AAABB5::::+;;<=A<><>A<AAAAAAA=C=AAA>>>:>>ADBA<<=@@@@>>>?A@@@AA=5;///99;494>>???@A=
@ATNG8:00104:02750
GATGGTAGTGTGTCTCTGAGAGTGTGTACTCATTCGTTTCGGAAGAGACAGGTACGTTAATAGTTAATAGCGTAACTTCTTTTTCTTTGCTTTCGTGGTATTCTTGCTAGTTACACTAGCCATCCTTACTGCGCTTCGATTGTGTGCGTACTGCTGCAATTTTGTTAACGTGAGTCTTGTAAAACCTTCTTTTTACGTTTACTCTCGTGTTAAAATCTTGTAATTCTTCTAGAGTTCCTGATACTTCTGGATATATCATCAGCGAGCTACCATCGTATAACCTCGAGTCT
+
::89055999<;99<5559997//0//;;;:<@?BB<<4<=5:7;===>>>8<==55.5.5444396955////)/7277:::(///(4:;<29:55.559277)//99799<97/////)//7296<<<=>=<<49955.5<<<<<@6559=9444505>>+44.4.49844/99:3///77*76:6;8999+:::::+///966/73:-333&333,33339.3359999888486;;9----(-222..2533.....667222222222265522,2/...8...3
@ATNG8:00104:02755
GATGGTAGTGTCATATGAGAGTGTGTACCATTCGTTTCGGAAGAGACAGGTACGTTAATAGTTAATAGCGTACTTCTTTTTCTTGCTTTCGTGGTATTCTTGCTAGTTACACTAGCCATCCTTACTGCGCTTCGATTGTGTGCGTACTGCTGCAATATTGTTAACGTGAGTCTTGTAAAACCTTCTTTTTACGTTTACTCTCGTGTTAAAAATCTGAATTCTTCTAGAGTTCCTGATCTTCTGGCTCTCGTAGACAGATACTACCATCGATAACCTCGAGTCT
+
95>B;CCCCACCDFCCCCFCCCCCCCCC<@?<@CAB=CE@C=ABCCCCC@CCCCFAFACCCC@E@CFCCBAACC@DDDDD2CB?DCCC?BBBDBCBB@BFAAABCCGADCECCCCC?@@B@C@DDCCBBBC@CBCC?CCCAA@CCCBC@@@BBB@CCB@BB@B@BBCCCBCCD@B@@@@9@>B;;;;;;*;BBBC>BBDCCGCCBB=AAAB0BCCBBAB@CC@DCBCCBB?B@BBBCBB@CAB@BCCCBBBBBCBBCCCCCCBB?B9::CBB?A?CDCBBB>>
@ATNG8:00109:02748
GATGGTAGGTGCACATGAGTGTATCCAGAAGATCAGGAACTCTAGAAAGAATTCAGATTTTTAACACGAGAGTAAACGTTAAAAAGAAGGTTTTACAAGACTCACGTTAACAATATTGCCAGCAGTACGCACACAATCGAAGCGCAGTAAGGATGGCTAGTGTAAACTATGCAAGTAATACCACGAAAGCAAGAAAAAAAGAAGTACGCTATTAACTATTAACGTACCTGTCTCTTCCGAAACGAATGAGTACGATGAGAGAGCTCTCTCTACCATCTATAACCTCGAGTCT
+
8:;;6944.444<<<<=55555555.55::>666;>8>554499444)5949499944444$58<99///7///:/9//,/;;;$/6.5.5::+95405=====<::7:78916//)//)/6799;>>=>?AABC>BABB6:;?:;4945<7<?:5:;>4444/8(/////896//-3666)/////(//3,3;<<===#3363338:99;;2823226384226<=5555554929059>6=<<=5958==?99853=8>;33/6/////::59/37729:@8>8857669
@ATNG8:00115:02715
GATGGTAGAGTACAGTGTAGTAGACCAGAAGATCAGGAACTCTAGAAGAATTCAGATTTTTAACACGAGAGTAAACGTAAAAAGAAGGTTTTACAAGACTCACGTTAACAATATTGCAGCAGTACGCACACAATCGAAGCGCAGTAAGGATGGCTAGTGTAACTAGCAAGAATACCACGAAAGCAAGAAAAAGAAGTACGCTATTAACTATTAACGTACCTGTCTCTTCCGAAACGAATGAGTACATAGATATACGTATATCTACCATCGATAACCTCGAGTCT
+
<==B>A<BG>?>>696B=>>AAAAC:;;B?BB@@AB>B=BAA@@@?=AB?C?BA@@>@@@2A>BBBBBA@A9::,:@;;999$9?<A=BBB9BCEAGDCCCCDCC@C@BB@CCC?AAAAABBEHECCBBBBC@CCCC@A@AAACAA?B?CBB@BCBCBBCDAD??@DC?CC????599AAA999:<?BDFD3BB?BAAAA>A@@<@<>>?K<@<88;CC=@@ACBAA>B@BBB>CBA>ABBBCBBBC@A@ACCDCC??>>>A@BB?BBB>?>>;><A???AAA?
@ATNG8:00119:02758
GATGGTAGGAGACACGTCGCACACGTACTCATTCGTTCGGAGAGACAGGTACGTTAATAGTTAATAGCGTACTTCTTTTCTTGCTTTCGTGGTATTCTTGCTAGTTACACTAGCCATCCTTACTGCGCTTCGATTGTGTGCGTACTGCTGCAATATTGTTAACGTGAGTCTTGTAAAACCTTCTTTTTACGTTTACTCTCGTGTTAAAAATCTGAATTCTTCTAGAGTTCCTGATCTTCTGGGCTGCGCTGATATGCGCTACCATCGATAACCTCGAGTCT
+
BA;:055505@AACAAACCCCDBBBCCCCC;:4;;;599.5>DCCC@@>ABAAB=?<>A??=@=@CBBBBCB@=;;=;5?A=BACF>BBBB=AAB?CE>>>?BBB>AABBBCBB8<9C=A9@@=;897?;??@?:==AAAAA>>>>AA>>>>8;<<<??;?<A@AA???DD<@>>>>2>;@7;;AAA/@@>>>9>??>>>A?A?=AAAA/A===A<A;?A<AAAA===;><>@ACAA:88;=4=///@<;<>>>??@@B@@@<>>>A>>>=A=A@@===>>
@ATNG8:00121:02726
GATGGTAGTACATGATAGACGACACCAGAAGATCAGGAACTCTAGAAGAATTCAGATTTTAACACGGAGAGTAACGTAAAAGAAGGTTTACAAGACTCACGTTAACAATATTGCAGCAGTACGCACACAATCGAAGCGCAGTAAGGATGGCTAGTGTAACTAGCAAGAATACCACGAAAGCAAGAAAAAGAAGTACGCTATTAACTATTAACGTACCTGTCTCTTCCGAAACGAATGAGTACGATGAGATCTCGTGTGCTACCATCGATAACCTCGAAGTCT
+
444505==@ABB?@:9:555:=5558@9A;;9/9//)/39999554.44.404:=<<<<094:///)---5-/)/::;;;.77)5.55)555.55<<;55/;)/)//)/783:<<>;?:??@999DCBC?B><<8<///9<<=:@9><<7;<<<<///,//9;:::<<8<=<286//0)00/0/////$//078:<=====8==?8771715599>200-----(/7;9918881///9//343733388:8888333;::=77555932-2(----(--..
@ATNG8:00130:02748
GATGGTAGTAGTACACTAGTCATACCAGAAGATCAGGAACTCTAGAAGAATTCAGATTTTTAACACGATAGTAAACGTAAAAAGAAGGTTTTACAAGACTCACGTTAACAATATTGCAGCAGTACGCACACAATCGAAGCGCAGTAAGGATGGCTAGTGTAACTAGCAAGAATACCACGAAAGCAAGAAAAAGAAGTACGCTATTAACTATTAACGTACCTGTCTCTTCCGAAACGAATGAGTACACACTCTCATATGACACTACCATCGATAACCTCGAGTCT
+
AB;;45<>BA?;;<?>>=>>BCCCC@CCC@EEBBBC>B<AABBCCC@BB?B?A@@BCCCD3C@BBBAAAA???C=?99;???,=@<@;@A@9ACC@CCCDCCBBB@B@BB?CCA?BA@@@BBCCCCCBBAAA>ABAB?AACBAA@?9>;>::6;BABBBCB?BBBBBB?BB>????AABBB>@???BBABB3BD@BBABBCA@@<@<@A@A:=:>AAAA@CBBCCCD>A>ACD>BBB?AAABBBDDBAAABBBBBA@B9::BB@@>@999@??=?<?CBCDABA
@ATNG8:00133:02750
GATGGTAGTATATCGCGTCGCTATCCAGAAGATCAGGAACTCTAGAAGAATTCAGATTTTTAACACGAGAGTAAACGTAAAAAGAAGGTTTTTACAAGACTCACGTTAACAATATTGCAGCAGTACGCATACAATCGAAGCGCAGTAAGGATGGCTAGTGTAACTAGCAAGAATACCACGAAAGCAAGAAAAAAGAAGTACGCTATTAACTATTAACGTACCTGTCTCTTCCGAAACGAATGAGTACACACTCTCATATGACACTACCATCGATAACCTCGAGTCT
+
>>BC@CCBBCBB>@A<00////9<<9=BB@CBABCD>B=CBCBBBL@CB@D@CCBABCCC2C>@?@@CB@:::=6:8;A===*=A4949>>>,@BB<;;;;CCCCC?B?AF@A@A?BB899HCCCC@@@BA@@<@B?@=@?BBCCCC>A=A:;6;BB::;ED@CBBDBB?BF@BB?;>?===7;==:?@@@@A(=C;@;;;?A@@@=B;>>>>8<8<=ABB?BCBBBBB?B?BBB>BCC=??BBAB?????AAB@=<=>BBA?BB7708877=77/819@<::///
@ATNG8:00134:02713
GATGGTAGGCGTGTGAGAGTCTGCCCAGAAGATCAGGAACTCTAGAAGAATTCAGATTTTTAACACGAGAGTAAACGTAAAAGAAGGTTTTAACAAGACTCACGTTAACAATATTGCATCAGTACGCACACAATCGAAGCGCAGTAAGGATGGCTAGTGTAACTAGCAAGAATACCACGAAGCAAGAAAAGAAGTACGCTATTAACTATTACGTACCTGTCTCTTCCGAAACGAATGAGTACGTGTGCGACGTGTCTCCTACCATCGGATAACCTCGAGTCT
+
<<=@9>;?;@:9:55444599:45505B@8BCCCCDAC?@@@>>>@;9:295=<<88:::'8388888999;;<1889899.9;583888&/(/9599==:::::56277)..505699@==>>AB;;;>==1865616;96<:;;<B7;8B@BAAA989><6559==8::5658(----(-//(.777+22,2:<:;;;>>;>=C>;;197665:6;975688284777..//*/99:83//6/////966655555,25758///(.55,3-///77775
@ATNG8:00143:02738
GATGGTAGCTCTGCTCTGACTCTCGTACTCATTCGTTTGGAAGAGACAGGTACGTTAATAGTTAATAGCGTACTTCTTTTTTCTTGCTTTTCGTGGTATTCTTGCTAGTTTACACTAGCCATCCTTCTGCGCTTCGATTGTGTGCGTACTGCTGCAATATTGTTAACGTGAGTCTTGTAAAACCTCTTTTTACGTTTACTCTCGTGTTAAAAATCTGAATTCTTCTAGAGTTCCTGATCTTCTGGTATACACACTCGCTCGCTACCATCGATACCTCGAGCTCT
+
78;0*/9770//:@ABBCCHDCBCIAAADDBA=A000+/)0)/:<<<>>:A?>CB?C?B@@A=@=@@:;;:5593444444#446;4444&445<.55;)//,//98/55)49;;====9<>>0505;;445==;=;=2:;@@@BB@>:777733329:=5:;9=7;;?>>?<<;9<9999&55:99999'59999,99:9=@?944.4444$44444.4.44.4444;44.32333448333/)////99::=;555;:<<:::8;:999///5877-////-
@ATNG8:00106:02761
GATGGTAGACACGTGTGCTCTCTCGTACTCATTCGTTTCGGAAGAGACAGGTACGTTAATAGTTAATAGCGTACTTCTTTTTCTTGCTTTCGTGGTATTCTTGCTAGTTACACTAGCCATCCTTACTGCGCTTCGATTGTGTGCGTACTGCTGCAATATTGTTAACGTGAGTCTTGTAAAACCTTCTTTTTACGTTTACTCTCGTGTTAAAAATCTGAATTCTTCTAGAGTTCCTGATCTTCTGGGATGTGTGCGCAGTGCCTACCATCGTCATCCAGAAGTC
+
>@@@>BBECCCCBBCBAAABCCCCCBB@CCCF@DCCD:@@?C@DCCBBCD@BBB@@=??BBDB?B?CDCB=>?BC?ABBBB3AA?BAAA<ABBC?ACC@BB598?ABB@BCBCBB>><?>?7:7;>@@A;;;>AA@@;@@@?;;<>??AAB@;::7;;>;>>;>:=>@@@>B::577:::,:5<5;9;;:)::///(.68/..988=<AAA?/=566>=B;;;8;BBB?>><A=ABB@AA776<>6=///=99=???@>>==A>=:===>>==>?<@DD=AAA
@ATNG8:00111:02765
GATGGTAGACATATCGTACTCTCTGTACTCATTCGTTTCGGAAGAGACAGGTACGTTAATAGTTAATAGCGTCTTCTTTTTCTTGCTTTCGTTGTATTCTTGCTAGTTACACTAGCCATCCTTACTGCGCTTCGATTGTGTGCGTACTGCTGCAATATTGTTAACGTGAGTCTTGTAAAACCTTCTTTTTACGTTTACTCTCGTGTTAAAAATCTGAATTCTTCTAGAGTTCCTGATCTTCTGGCGCTCTGTCACGTCTGCTACCATCGATAACCTCGAGTCT
+
BBBB@CBBCCCDDDCCCCBCCCCCCDFEBABB@BCCC:AA?C=BBCCC@@>ABAAB=B@BBAA?A?AABBBC>>;?AAAA2BB@CCDC>BBB>BBBC?BB599?A??<?B????=>:@AA;>9@?>==<>>;A@>>:>?>>=>=AAAAAA@???<===<@A=A;??AAACA>>:>>BAB6B;>9;;:::*:>///)/99///=67;:???@/>???D<@<@@<@@@B???<@<A??>::5:<<=<==>:::>>A@@@;;;@@@@<?????==:=<@@:;:A??
@ATNG8:00113:02800
GATGGTAGTATATCGCGTCGCTATCCAGAAGATCAGGAACTCTAGAAGAATTCAGATTTTTAACACGAGAGTAAACGTAAAAAGAAGGTTTTACAAGACTCACGTTTAACAATATTGCAGCAGTACGCACACAATCGAAGCGCAGTAAGGATGGCTAGTGTAACTAGCAAGAATACCACGAAAGCAAGAAAAAAGAAGTACGCTATTAACTATTAACGTACCTGTCTCTTCCGAAACGAATGAGTACACTCTCAGAGACACACTACCATCGATAACCTCGAGTCT
+
CCCB=CCDD?A;CCFDA@BBBBBA@=@AB>AABB;;8;<A@BBBBD@CB?B?@@@@@@@@0A?AAA;;9CC=??8845::::*59169>>@2B>B=AAA@@@B;;;,;>AA>BBB>AAA?BABBBC@AABBBB@BCAA899??BCCC@C@C:;;;BBDBCEB?AAABDB>BB=AB@6;;777)3886<BCCCC)AA:987>@???A<A<??AA:>:=>B@@=@@A@AAB?A>??@9?@A>BBDABB???AA@@BB@=>=>===>8818:::<=>8=8=A888>>>
@ATNG8:00116:02781
GATGGTAGCGCATATCAGCGCAGCCCAGAAGATCAGGAACTCTAGAAGAATTCAGATTTTTAACACGAGAGTAAACGTAAAAAGAAGGTTTTACAAGACTCACGTTAACAATATTGCAGCAGTACGCACACAATCGAAGCGCAGTAAGGATGGCTAGTGTAACTAGCAAGAATACCACGAAAGCAAGAAAAAGAAGTACGCTATTAACTATTAACGTACCTGTCTCTTCCGGAACGAATGAGTACGTGTGCGACGTGTCTCCTACCATCGATAACCTCGAGTCT
+
AC@@=@:?@BBBCCCDEBBBBC@@@=ACC@BBDBCB@CAAA@CDED@BC@B?A@@AAAAA2B@BBCCGGCCCBB>AA@BHGH5CB=A=@@A7ABB@AABCCCCBB@B?CB@CCC@BBBAAACCCCBBBCCCC@CCCC@BCCDDCCC=@=@994:CCCCBCC@CCCBCB?BD?BBB<>>@?>9>==8=@?@@2AA@BBBBDBAAA?C?BBBC?B@?ACBB@CBCBBBBAE>A>B?BCC?BBBBCB???A???AACBBBBBBB?BBB?B999@==4:3:>=>>>@@
@ATNG8:00117:02767
GATGGTAGCGCGACGAGCGTAGACCCAGAAGATCAGGAACTCTAGAAGAATTCAGATTTTTAACACGAGAGTAAACGTAAAAAGAAGGTTTTACAAGACTCACGTTAACAATATTGCAGCAGTACGCACACAATCGAAGCGCAGTAAGGATGGCTAGTGTAACTAGCAAGAATACCACGAAAGCAAGAAAAAGAAGTACGCTATTAACTATTAACGTACCTGTCTCTTCCGAAACGAATGAGTACGATGAGATCTCGTGTGCTACCATCGATAACCTCGAGTCT
+
AABCAEEC::;BBCFCCCCCBCBBB>BDCACBBBAC?B>BBCCCCC?CC?C?CFCBBBBB2B@CCBB@@@ADCD<99;BBAA2BC?B>BBB:BCD>BAABCCCCB?CABB@BBC?AAACCBBCFCDCCCCBB?BBBB@BBBCCCBB>B?C999:BBCCCCC?AAABBB@AA>AA@<@@@@@:AA@>?????1?A?BBBBBB@AB<@;>>?B=@<@AB::7:BBBBCDAC=AAC>BCB@AAAAAABBBCBBBBBBBBB@A@@@?@@=B788?=<8=7::?@>>>>
@ATNG8:00118:02779
GATGGTAGAGTATCATGTGTATCTCCAGAAGATCAGGAACTCTAGAAGAATTCAGATTTTTAACACGAGAGTAAACGTAAAAAGAAGGTTTTACAAGACTCACGTTAACAATATTGCAGCAGTACGCACACAATCGAAGCGCAGTAAGGATGCTAGTGTAACTAGCAAGAATACCACGAAAGCAAGAAAAAAGAAGTACGCTTTTAACTATTAACGTACCTGTCTCTTCCGAAACGAATGAGTACTACTCTCAGAGACACACTACCATCGATAACCTCGAGTCT
+
AABA<@?BABCBBCBAABFCFCB@A<@<<4:9449?:@;@@ABAAB=A@7;59?@::;:;$98C@=B??BBBBA8@C;;;;;*;C@EAEHF;C;;9:CCBCCCBB?A?@@<?@@=@ABCCDCDCCCBBCCCC@BBBC@CAA@AA::5;>B;;;BBBBBCC@BBCBAA>AC?BBB688CCA9?993999999%9@;?@?@<89:9+99A?A@=@<@===<9===<:::9=188<4<//(///.88553;>;;;>@@BC?;;=;;;>8=====>>5;6;?>>>>>>
@ATNG8:00119:02760
GATGGTAGAGTATCATGTGTATCTCCAGAAGATCAGGAACTCTAGAAGAATTCAGATTTTTAACACGAGAGTAAACGTAAAAAGAAGGTTTTACAAGACTCACGTTAACAATATTGCAGCAGTACGCACACAATCGAAGCGCAGTAAGGATGGCTAGTGTAACTAGCAAGAATACCACGAAAGCAAGAAAAAGAAGTACGCTATTAACTATTAACGTACCTGTCTCTTCCGAAACGAATGAGTACTGTATCTTTGTGTGCGCTACCATCGATAACCTCGAGTCT
+
A@@@7:=ABCBBFECCCCCCCABAB;@>A=A?@@AA=A?BBCBDDD@CC?B@BCD@BBBB1BADDCCBCECCBC>CDBBB@@0@A=A4;;;-;AA=BCCBCCEEE>@>AB?BBB@BBBBBBBBBBBCCCCCC@CCBB?BBBBBBAA<@>@:99:CCCCCCC?CCCBBB?BB@BAB577CCC;===;<AABB3CC@CAAABCCBB>A>>BBB:=:=BCAA?ABABBCC@C?CCD=BBB@BBBABBBBB???777.9>@ABBBBDBB?B9:9A9949?BBBB>>??
@ATNG8:00119:02808
GATGGTAGCTCTGCTCTGTCTCTCGTACTCATTCGTTTCGGAAGAGACAGGTACGTTTAATAGTTAATAGCGTACTTCTTTTTCTTTGCTTTCGTGGTATTCTTGCTAGTTACACTAGCCATCCTTACTGCGTTTCGATTGTGTGCGTACTGCTGCAATATTGTTAACGTGAGTCTTGTAAAACCTTCTTTTTACGTTTACTCTCGTGTTAAAAATCTGAATTCTTCTAGAGTTCCTGATCTTCTGGGTGCGCTACAGTCTCTCTACCATCGATAACCTCAGTCT
+
:8>:5:=@@@;;;@@B@ABBAECDDAB==C@@<A9;://7394/0/?:?>6<=<99:*98;=;D@F>A@@@@00//*/8999'/::(3<993:A@@=@::39>3777937.3?@@>>>?;>>A<@9>?AA???A7=<@@:>:;;??@@@ABA@:;;:7;CD=CC8;7;@>>>@@A@7;;BBB6B;>:=<<=<.=?AAD8?AAAA@@@8858EDD/C;<;=9==>>;>AAA;;;<?<?A==97368881///76;AB>?>?@??BAAA:=:;;???;@:>>>>B>=
@ATNG8:00132:02774
GATGGTAGGCACTGCGCACACATCCCAGAAGATCAGGAACTCTAGATGAATTCAGATTTTTAACACGAGAGTAAACGTAAAAAGAAGGTTTTACAAGACTCACGTTAACAATATTGCAGCAGTACGCACACAATCGAAGCGCAGTAAGGATGGCTAGTGTAACTAGCAAGAATACCACGAAAGCAAGAAAAAAGAAGTACGCTATTAACTATTAACGTACCTGTCTCTTCCGAAACGAATGAGTACTGTATCTATGTGTGCGCTACCATCGATAACCTCGAGTCT
+
?;CCACCD>CBCECCCBBCBBCCCC=ECE@BBBBCC@C@DCCCBCCCCC@C@BBB@@@@@1?@BBBBCBBA@?C7:5;:BBC1CC@C?BBC9CECGCBBBBCBBC6;7;@<;;;=@@BABCIGCCA@@CCCB@BBAA?AA@AAABB@CAECC?BABABCBB?BBCBCB???;?A?9=>999,773/777788$0868///77====>>C=<=7>=A>BBC@CCCCCBB?B?BCE>CBB?9::DDFBBBBAAABAA@AAABBBBA@E<@888B::6;<??@DE;<;
@ATNG8:00132:02803
GATGGTAGGAGACACGTCGCACACGTACTCATTCGTTTCGGAAGAGACAGGTACGTTAATAGTTAATAGCGTACTTCTTTTTCTTGCTTTTCGTGGTTATTCTTGCTAGTTACACTAGCCATCCTTACTGCGCTTCGATTGTGTGCGTACTGCTGCAATATTGTTTAACGTGAGTCTTGTAAAACCTTCTTTTTACGTTTAACTCTTCGTGTTTAAAAATCTGAATTCTTACTAGAGTTCCTGATCTTCTGGGCAGACTCTGCACACGCCTACCATCGATAACCTCGAGTCT
+
@B;;79<C@FCBCCA@??DBBBBBB@@A<<ADA::;C>CB?B996<>>AB<?;?AA;@;@A=>:?9=;99<<<=B8BBBBB+?85///;;*//7:)3-3:57/*//96/0)/6668:::7;77792:96//.3349;;;;=???A>?<;;>A@;6695///6///(/6:9;::===A7<6555)3(/(/5555'37333(/)//.7279A9;;16766'6///9373;A=@>=;;@>><@7;:A===8::9;1;///66665;@@>==;3///5<889=;;6;9==@@?;77
@ATNG8:00133:02772
GATGGTAGTGTGTCTCTGAGAGTAGTACTCATTCGTTTCGGAAGAGACAGGTACGTTAATAGTTAATAGCGTACTTCTTTTTCTTGCTTTCGTGGTATTCTTGCTAGTTACACTAGCCATCCTTACTGCGCTTCGATTGTGTGCGTACTGCTGCAATATTGTTAACGTGAGTCTTGTAAAACCTTCTTTTTACGTTTACTCTCGTGTTAAAAATCTGAATTCTTCTAGAGTTCCTGGATCTTCTGGGTGTATCAGCGAGTATCTACCATCGATAACCTCGAGTCT
+
A;@B@ABFHBBBECBBBIHCCCCCCCCCCDBB?BBBC>CC@C?CDCCBBB@AAABB?B>BBA@>BHCBBFHCCBC>;;;;;*;;5:?@@8@@A@=BAC@CC?AABBBB?BBB@@@BC>AAA6;7;BBBBCCC?CCDE@BABBCCBBBBBBCCDDGA@@A?BB?B?BABA@CCDC@CBFEE:B=A=;<;<;*;ABBF>BABBBB;;;B=BABB2ABAAB>B>BD@BABBA@@=@>AA@CBBB?BABB>CCCCCCCA;;;;CCCCCDDAD;;;BBB?C@CCCDBBBA
@ATNG8:00139:02786
GATGGTAGAGTATCATGTGTATCTCCAGATGATCAGGAACTCTAGAAGAATTCAGATTTTTAACACGAGAGTAAACGTAAAAAGAAGGTTTTCAAGACTCACGTTAACAATATTGCAGCAGTACGCACACAATCGAAGCGCAGTAAGGATGGCTAGTGTAACTAGCAAGAATACCACGAAAGCAAGAAAAAGAAGTACGCTATTAACCATTAACGTACCTGTCTCTTCCGAAACGAATGAGTACTACTCTCAGAGACACACTACCATCGATAACCTCGAGTCT
+
BCCC@CBCCCCCCBBAA<<;FDFCB@C?@@BCBBBA>A@CCCCABBACC?A>BCC;;;;;*;>BBDCJIABAB@9@@;;;;;*;C?B?BBB<BHACCCBCBBBC@D@BB>ACC>CCCCBCCCCCBBCBBBC@CBBB?99:@AAAB?B@F@@?@CBCCCCB?BBBBBA?CCABBB>AABBC:@88299898.9C@BBBDBAAA>;?;?:==<@;>>B@@=@BAAA;;6;?AAA<AAA?BCAABBCBCBBCBBBBB???AA@@AAA?BB@@?>>;><@@@AAA;;
@ATNG8:00139:02794
GATGGTAGCATCATGCATATCTCACCAGAAGATCAGGAACTCTAAGAAGAATTCAGATTTTTAACACGAGAGTAAACGTAAAAAGAAGGTTTTACAAGACTCACGTTAACAATATTGCAGCAGTACGCACACAATCGAAGCGCAGTAAGGATGGCTAGTGTAACTAGCAAGAATACCACGAAGCAAGAAAAAGAAGTACGCTATTAACTATTAACGTACCTGACTCTTCCGAAACGAATGAGTACCTCTCAGACGCTCGTCCTACCATCGATAACCTCGAGTCT
+
<<5;8;CB?:?<@;99;?==;@>;>49:;054>@:9.45/0///)/95666:7;<977;7;';53738><>?899*9<@>?@>0@B;@=BBB7B;<9;CBBBB@99498@@=;;;5:;@ABAACBBAAAB000;@@;;6:;9;@?@A?B@B<<6;@A?ABCD?CAAABB?BB>??A?BAAB<??B?AAAA@.@@:???;;=ADE>D=?>==:>:98<??;?;::AAB>B?BCC=A::79@AA@AA?BBBDCBBBCA===;;188<16/--3--)-+-/;;A@@?
@ATNG8:00139:02809
GATGTAGAGTACAGTGTAGTAGACCAGAAGATCAGGAACTCTAGAAGAATTCAGATTTTTAACACGAGAGTAACGTAAAAAGAAGGTTTTACAAGACTCACGTTAACAATATTGCAGCAGTACGCACACAATCGAAGCGCAGTAAAGGATGACTAGTGTAACTAGCAAGAATACCACGAAAGCAAGAAAAAGAAGTACGCTATTAAACTATTAAACGTACCTGTCTCTTCCGAAACGAATGAGTACATAGATATACGTATAGCTACCATCGATAACCTCGAGTCT
+
<<@@B<@?@:;;666<@@??CCCA:>>=8<0////)/)///66BC;===A;==<97777'8/3;;<;>>9//)/6/////$45.5.555&5994;;;;6555605:==>===:==>>@@CAAA@<<<<@?<:5558;;::88333(-38.---87688>>:=A<=>??8:97@:6<=333,3337==>=C1@@<@?@;>=<9:/76)7:::188(6:@?A=A:95?<<9=9===75556=9;788?@@@ACA@?@98775555./.27//5777172788888:5
@ATNG8:00144:02777
GATGGTAGCATCATGCATATCTCACCAGAAGATCAGGAACTCTAGAGGAATTCAGATTTTTTAACACGAGAGTAAAACGTAAAAAAAGAAGGTTTTTACAAGACTCACGTTAACAATATTGCAGCAGTACGCACACAATCGAAAGCGCAGTAAGGATGGCTAGTGTAACTAGCAAGAAATACCACGAAAAGCAAGAAAAAAAGAAGTACGCTATTAAACTATTAAACGTACCTGACTCTTCTGAAAACGAATGAGTACAGAGAGTACGATATGTCTACCATCGATAACCTCGAGTCT
+
BBBD@@ABBCCCDABBCCCCBCB@?<@AA?BCDDCC?A<@@@?AA983:<??DC=:::999%828===<=<;9999(9;;;;;:99"5949.5555$5;;5<666>?>CC?C@BB?B;;6;;@@AFEJHEDCCBA992;?;;;0;??==<88198:;@8<=<5989:88A??==9899)993,33888917;96//////0#0/)////::=88078(89<9-58'5:?00,00//>::6<=9877&333-39;;@==BAAA=BCBBBBBBBAABBA>;?;;;=?D8=:>?@???@@
@ATNG8:00144:02796
GATGGTAGTATTGTCTACGAGAGCCAGAAGATCAGGAACTCTAGAAGAATTCAGATTTTTAACACGAGAGTAAACGTAAAAAGAAGGTTTTACAAGACTCACGTTAACAATATTGCAGCAGTACGCACACAATCGAAGCGCAGTAAGGATGGCTAGTGTAACTAGCAAGAATACCACGAAAGCAAGAAAAAGAAGTACGCTATTAACTATTAACGTACCTGTCTCTTCCGAAACGAATGAGTAACTGTATCTATGTGTGCGCTACCATCGATAACCTCGAGTCT
+
@?BB;BCCBBB@BCCCCCCCCCCC?CCF@BCBBBB?A@BBBBBBB?BB@B?B@>?????.??BBFBBABCCDC>BAAABBB3@@<@8=??5?<A9??@?>>?<<:>=AA==<=7:;@@@ADA=>???>?=C9;;;A:=>==A>7618:>=>=@>>>?B??:?AAA@@<@B?CCC<@;<<<099;4<;:::*7819===?H@@@<A;==<C:=:<>568<@ACB@??;@<BAA:BCC=?;;@00,/<<<<???98:BBBBC>@AEE<?788==<8=<@?@??>>>
@ATNG8:00145:02761
GATGGTAGGACGAGCGTCTGAGAGGTACTCATTCGTTTCGGAAGAGACAGGTACGTTAATAGTTAATAGCGTACTTCTTTTTCTTGCTTTCGTGGTATTCTTGCTAGTTACACTAGCCATCCTTACTGCGCTTCGATTGTGTGCGTACTGCTGCAATATTGTTATCGTGAGTCTTGTAAAACCTTCTTTTTACGTTTACTCTCGTGTTAAAAATCTGAATTCTTCTAGAGTTCCTGATCTTCTGGGCAGACTCTCACACGCCTACCATCGATAACCTCGAGTCT
+
CDCC@CCB?BB;5999>@BBCCBE@ABBCC::;:CBC=BC@D@CCCBBCC?CCEED?C?CDBD?C@DCCCCDCCC@CBCCC5CC@CBCC?CCBC@BBB=BA6;:@BAC@GCCCCCCC?A@C>A<AAAAACBB>BBCC>AABBBBBBCBCBCBBAB?AAA>AB?CCCCCCBCBFE=@@BBB7@=A>;;;;:*;BBCC=BACCDCCBAA5;;;;*;BBBC@C@CC>BBDEBBB@B@BCCCCB@BABG>CCCCCGEBBBCCCCCACCC@CBAABAA>A@DFBBABBB
@ATNG8:00145:02768
TATGGTAGTATCTGTCTACGAGAGCCAGAAGATCAGGAACTCTAGAAGAATTCAGATTTTTAACACGAGAGTAAACGTAAAAAGAAGGTTTTACAAGACTCACGTTAACAATATTGCAGCAGTACGCACACAATCGAAGCGCAGTAAGGATGGCTAGTGTAACTAGCAAGAATACCACGAAAGCAAGAAAAAGAAGTACGCTATTAACTATTAACGTACCTGTCTCTTCCGAAACGAATGAGTACTATCTCAGAGACACACTACCATCGATAACCTCGAGTCT
+
BCED?BCCCB9;;CGICBCCCCDCC?CCD@DBBB@@?A@CCCBBBB?BC?C@DED?????0@?BBBBCGDCBBA:@B9:999*9A;A9@@@7@AB>BCBBCBCBC?B?BA>@CC?BBBCCBBBCCCCCBBBD=BBCC@BBBBAABC@C@C99;:CCDDCCC@CCCBAA>BB@DBB<>>@?>9>>>8>AABB3BC?B???BBBBB?B@A?>>;>:>@CA@=A;;;AAB<@<@@@;@CD?BBCCEBAAACBBBBBBBBCBBBBBBB@@?@?@@@<@=A?>??@BB
@ATNG8:00148:02768
GATGGTAGAGTACAGTGTAGTAGACCAGAAGATCAGGAACTCTAGAAGAATTCAGATTTTTAACACGAGAGTAAACGTAAAAAGAAGGTTTTACAAGACTCACGTTAACAATATTGCAGCAGTACGCACACAATCGAAGCGCAGTAAGGATGGCTAGTGTAACTAGCAAGAATACCACGAAAGCAAGAAAAAGAAGTACGCTATTAACTATTAACGTTCCTGTCTCTTCCGAAACGAATGAGTACTATAGACTATCTGAGACTACCATCGATAACCTCGAGTCT
+
;5:;7;>BBBBBB=;:CCCIGCCBB@BCD@CA@@@@<@>BBBBB@@=?@=@?@@9:9989'9<ABBCBBAA@BA;@@AAAAA0AB@C>CBB:BCC@CCCCCCBBB@D?BB?CCD?AAACDBCECDCCBBBBB@DFBB?BBBBBBBB?B@D@@>ACCCCCCCABBBBBB@BB@BBB;?????8?@@=ABBCB3CF?BAAABB@AA8;7;A@@9=9=;@=@>AABCCCD@CABBB<ABA>ABBFDCBBBBBBBBBBBBBBBBBBBCC@C99:AAA>B?BBCBBAAA
@ATNG8:00105:02814
GATGGTAGTGTCATATGAGAGTGTGTACTCATTCGTTTCGGAAGAGACAGGTACGTTAATAGTTTAATAGCGTACTTCTTTTTCTTGCTTTCGTGGTATTCTTGCTAGTTACACTAGCCATCCTTACTGCGCTTCGATTGTGTGCGTACTGCTGCAATATTGTTAACGTGAGTCTTGTAAAACCTTCTTTTTACGTTTACTCTCGTGTTAAAAATCTGAATTCTTCTAGAGTTCCTGATCTTCTGGTATGACTAGTGTACTACTACCATCGATAACCTCGAGTCT
+
<><<>@;;=@B@@;<>>@CC=BBA@@@656<:7:444)4939055;;;<>8?==>C@C=BB:99)9495559;:44.49999):=8;:::)449;5;=>:>C?CCBBBDACBCDCBCB?;;92:49@@??AA@=@@@C=@>9:99;@@ABBBBBBC@EBB@BB;?;@;;9;@AAB;9:CCC6@5>;55959$9B>>@:<BA9;9999>*0000(0/00/4:5<>265;=444.46456<<>:?<<9<<<>BDBBA999>000<000:>00:?;;4:9===77788
@ATNG8:00105:02824
GATGGTAGCATCATGCATATCTCACCAGAAGATCAGGAACTCTAGAAGAATTCAGATTTTTAACACGAGAGTAAACGTAAAAAGAAGGTTTTACAAGACTCACGTTAACAATATTGCAGCAGTACGCACACAATCGAAGCGCTGTAAGGATGGCTAGTGTAACTAGCAAGAATACCACGAAAGCAAGAAAAAGAAGTACGCTATTAACTATTAACGTACCTGTCTCTTCCGAAACGAATGAGTACAGAGAGTACGATATGTCTACCATCGATAACCTCGAGTCT
+
BCCC?CCCCBBABACCCCBBCCCCC@CBB?BCCCAA?B>AACDCBB>BC>@>@AC==>>?+>7BBBCCBBBBBA;@@:;;;;*;B>@>BBB9BJEACCCCCCC@@?A@BB@CBB>AABBBCCCCCBCCCCCC?BB??;@AA@@BAA>B@CCC?BDDCCACA=AAAAAA?CC?AAA>A@BBA:?>?>ABBBB3BC?CA@>AAA??:?;?@AA:@<?ACBB?BBBBBBB?B?CCD<AAC?BBAABCCBAAAAAA@BBBCBBB@@@BA;A566A@@4:7:???A@@@
@ATNG8:00115:02840
GATGGGTAGTGTCATATGAGAGTGTGTACTCATTCGTTTCGGAAGAGACAGGTACGTTAATAGTTAAATAGCGTAACTTCTTTTTCTTTGCTTTCGTGGTATTTCTTGCTAGTTACACTAGCCATCCTTACTGCGCTTCGATTGTGTGCGTACTGCTGCAATATTGTTAACGTGAGTCTTGTAAAACCTTCTTTTACGTTTACTCTCGTGTTAAAAATCTGAATTCTTCTAGAAGTTCCTGATCTTCTGGACAGAGTGTGCAGATACTACCATCGATAACCTCGAGTCT
+
::;??7>69:@;?BBAACACBB;;;@;;;BBBC@CCBG;;;4;55:999>@255555.5.499@2;:)5::::00)/;877777'///(45:>8=BBD>@;;;/;@4;;:99AACCBBBCFF@CCC@B?B;;<;C;;7;BCC?B@AAA?BAB@A;;;BBB?A@A@CC@D>@@@@@@BCC@CBCEG:B>A5:;;;-99===,9:@=>@??A;:DD@A+?996;7;9>B>90000*0<:<8>=?999499@>>>@@@?BB999>@>>@@?@@=ABBBBAA?B@CBCBCCA@
@ATNG8:00119:02811
GATGGTAGCAGACGTGACAGAGCGCCAGAAGATCAGGAACTCTAGAAGAATTCAGATTTTTAACACGAGAGTAAACGTAAAAAGAAGGTTTTACAAGACTCACGTTAACAATATTGCAGCAGTAGCACACAATCGAAGCGCAGTAAGGATGGCTAGTGTAACTAGCAAGAATACCACGAAATCAAGAAAAGAAGTACGCTATTAACTATTAACGTACCTGTCTCTTCCGAAACGAATGAGTACAGAGAGTACGATATGTCTACCATCGATAACCTCGAGTCT
+
;<CC?CBC;55;:956;==>>CAAA@BBD?@@@BAB<@<@AB;::B?BB?B@BCB????=';1888888:443<19395555$55.55:::+<994;6655;:44047993::<38:939666=>>==@?@@BBCB;;:;@@?@A?B@CBB?BBBB???EACBCB??<?C?979977>=<333348888*//)/;;;>CA<?;@698@@<@9?9::8<AAA@BAB>B?<BB<BBB@CBBA9:8CC?=<@@??@AA???BAA@B<???>>=@<A<AAAA@@@?
@ATNG8:00120:02825
GATGGTAGAGTATCATGTGTATCTCCAGAAGATCAGGAACTCTAGAAGAATTCAGATTTTTAACACGAGAGTAAACGTTAAAAGAAGGTTTTACAAGACTCACGTTAACAATATTGCAGCAGTACGCACACAATCGAAGCGCAGTAAGGATGGCTAGTGTAACTAGCAAGAATACCACGAAAGCAAGAAAAAGAAGTACGCTATTAACTATTAACGTACCTGTCTCTTCCGAAACGAATGAGTACGAGAGAGCACTCGTGTCTACCATCGATAACCTCGATTCT
+
FAAA;B>BC@B@CECCCICBBBB@@<ABB5;;?:;95=29:994:::;==A>=>=CBDCF5C@AAACCCCBCCD=D@A5;;;.5:259BCG9CCD@DCBBABB996;@CB?BCC?CCCABACDDDCCCCCCC@CDCC??@BBBBBC?B?B@@<AAA;;9CC@CCCAAA@BB????59:???8>AA?BCCCC3BB?BCBBCCBBA?C?===@<?:?@CCC@CCAA@CC@D@BGD>CDC?@@B:::DCBA:::BB@@:98?><<<77/7;;;=:?<A8?9726166
@ATNG8:00123:02813
GATGGTAGTATATCGGTCGCTATCCAGAAGATCAGGAACTCTAGAAGAATTCAGATTTTTAACACGAGAGTAAACGTAAAAAGAAGGTTTTACAAGACTCACGTTAACAATATTGCAGCAGTACGCACACAATCGAAGCGCAGTAAGGATGGCTAGTGTAACTAGCAAGAATACCACGAAAGCAAGAAAAAGAAGTACGCTATTAACTATTAACGTACCTGTCTCTTCCGAAACGAATGAGTACTACTCTCAGAGACACACTACCATCGATAACCTCGAGTCT
+
ABBB?BCCCBBBDCC@B@A@BCCD@CDC@CBBBBB?BACCCDCCC?BB@C@CBBBCDDD3C?CCBBBBBBBAD>BAAAAAA5BC@C@CDD9BBC@CCCCCCCCC@B@BB@CCC@BBBBBAAAFCCCBBBBD@BBBC>AABBBBBB@B@BCB?CCCCDAAA?BBBAAA@CC??>?;??@@@9???;=????1?A>A999DCAAA:?;@A@@7;6;?BBB@CCCBA@@3:3:::5:DD@CCAAAABACCCCCCAAADGBA>D@@@@<@788@::7:=CCBAA>>>
@ATNG8:00127:02843
GATGGTAGTATATCGGTCGCTATCCAGAAGATCAGGAACTCTAGAAGAATTCAGATTTTTAACACGAGAGTAAACGTAAAAAGAAGGTTTTACAAGACTCACGTTAACAATATTGCAGCAGTACGCACACAATCGAAGCGCAGTAAGGATGGCTAGTGTAACTAGCAAGAATACCACGAAAGCAAGAAAAGAGGTAGCGCTATTAACTATTAACGTACCTGTCTCTTCCGAAACGAATGAGTACACATCGTCGTGTCGTGCTACCATCGATAACCTCGAGTCT
+
BCBB@CBBBCCDCCC@BCCCCCCC@C@A=BBB@@B>B>BCCCCCD@DD@C@BBA?????0??CCBCCDCABBB>BBBCDDD5CB=B5;;;.;BC@DCCCCDEBB@B@CC@CCB>A@CCCCCFDCCCCBBBB?BBBC>@@BBBBBB<A<@??>@BDDBBBB?BCCBBB@BB@BBB=A@@@@7?<?98888*989;?999:989:8<8675549355;<;8=;;;==C@B>BBC>BBB?AADDCBBBBCCCCACCBB>?>BBBCBB@C888?>=8>?>>>AA??>
@ATNG8:00128:02843
GATGGTAGCTCACGTACGTCACACGTACTCATTCGTTTCGGAAGAGACAGGTACGTTTAATAGTTAATAGCGTACTTCTTTTTCTTGCTTCGTGGTATTCTTGCTAGTTACACTAGCCATCCTTACTGCGCTTCGATTGTGTGTGTACTGCTGCAATATTGTTAACGTGAGTCTTGTAAAACCTTCTTTTTACGTTTACTCTCGTGTTAAAATCTGAATTCTTCTAGAGTTCCTGATCTTCTGGGTGTATCAGCGAGTATCTACCATGATACCTCGAGTCT
+
?<@B?BBAABA@ABBBC;;;DCDCCDCA@AAA9;=CD>CD@B?A@@CCCC?A?=;;;,;49<?=7;7545?@>>:=:><?><,//(///(/868288938;*//68//*/33;888=8B?A:>:>ABAA?::5;<995///>>>>;;6<<<;///06=A<;;7;6;;=<;;977-2/353)3.3)..;;;)44255,2-----5656+...&....849.5559997779382898688+./790999@@@:::<<;>=96763)--,,,--232333/.-
@ATNG8:00130:02819
GATGGTAGCTCGCTGATGATATCTCCAGAAGATCAGGAACTCTAGAAGAATTCAGATTTTAACACGAGAGTAAACGTAAAAGAAGGTTTACAAGACTCACGTTAACAATATTGCAGCAGTACGCACACAATCGAAGCGCAGTAAGGATGGCTAGTGTAACTAGCAAGAATACCACGAAAGCAAGAAAAAGAAGTACGCTATTAACTATTATCGTACCTGTCTCTTCCGAAACGAATGAGTACTATAGACTATCTGAGACTACCATCGATAACCTCGAGTCT
+
BBAA9<A?DC??=BBCBBBBBCCAB?ACC@CCCB;;7;=@BBBCBA?AC@C@B@A:99:39<ABDCCCA999:,:=@ABB7AB9?2:9,9;;5;BBBBBAAA<?;;;4;?@9@@AACCFFDDCCCCCBB@AAAB?BBAAABCC?A?A:;8;BBBBDAA>ABABA@=>?8>=>=AA??=5<<<8<<<<<,==9>>>=@AA;<8;=BA@@<@????:;7;AA@@?A<A=>>>6><<8<?C>>=??AAAA?>>>?BBBABCCCBB?B789A@@3949AABBBBC
@ATNG8:00130:02831
GATGGTAGTGATACAGATCAGACACCAGAAGATCAGGAACTCTAGAAGAATTCAGATTTTTAACACGAGAGTAAACGTTAAAAAGAAGGTTTTACAAGACTCAACGTTTAACAATATTGCAGCAGTACGCACACAATCGAAGCGCAGTATGGATGGCTAGTGTAACTAGCAAGAATACCACGAAAAGCAAGAAAAAGAAGTACGCTATTAACTATTAACGTACCTGTCTCTTCCGAAACGAATGAGTACGAGAGTCAGAGCAGAGCTACCATCGATAACCTCGAGTCT
+
95<=5:;;>;;<@@?AACBCBCCCC@BBB@ABCC;;695?>???@C@BB@C@?@;73333$349;;433;9///(///)/;;;*/0*/)555&5;;4955<55.5444)439:5<><7<<::;;>AAABBBCCBD@CCCF?AAAA@@?A@=:@00,0?@@@@CC<>>?@795:A<@<:)//////'//706A===.52,288899:88281557718465;@@=@@@@ACA=A=ABA=BBC@BBBBCBBBBBBBBBBBBBAABBBCCB@=;///;660::?>AA@;;;
@ATNG8:00133:02823
GATGGTAGTGTCATATGAGAGTGTGTACTCATTCGTTTCGGAAGAGACAGGTACGTTAATAGTTAATAGCGTACTTCTTTTTCTTGCTTTCGTGGTATTCTTGCTAGTTACACTAGCCATCCTTACTGCGCTTCGATTGTGTGCGTACTGCTGCAATATTGTTAACGTGAGTCTTGTAAACCTTCTTTTTACGTTTACTCTCGTGTTAAAAATCTGAATTCTTCTAGAGTTCCTGATCTTCTGGGATGTGTGCGCAGTGCCTACCATCGATAACCTCGAGTCT
+
94446977///:99;??;;666><<<<<556:7:;==/557<8<>?C>@>:@@6669=9=>>B@C@BBCC;;;CB=?@@@@0?A=A:;;6:BCB?CCC?BC?BBCBEC@BBBCCBCB?B;;9;@DCCCCCCCADCBG?BAAADCACABA@ACAA@@DGE;;9?C?BC@?@CB@@459::396;655999$9;?=C<@@@@@>>=:949=@=+C999D@C=AA=@BBBGCE@C?BBCCBB@BA@@90000<>@A@A@???A499=;;>;@<9949<@@@ABBBB
@ATNG8:00138:02828
GATGGTAGTATAGAGCTCTACATAGTACTCATTCGTTTCGGAAGAGACAGGTACGTTAATAGTTAATAGCGTACTTCTTTTTCTTGCTTCGTGGTATTCTTGCTAGTTACACTAGCCATCCTTACTGCGCTTCGATTGTGTGCGTACTGCTGCAATATTGTTAGCGTGAGTCTTGTAAAACCTTCTTTTTACGTTTACTCTCGTGTTAAAAATCTGAATTCTTCTAGAGTTCCTGATCTTCTGGCGCGTATGTATGTCGCCTACCATCGATAACCTCGAGTCT
+
CCCC@DCC@AABCCCCBDEEEAABDCDCCC??<>99:6;A?B@CCCCCCC>A@@AD@C@BBAA>@?CBBBBBBBB<;;===.:>;@//0/?@A?BBC?B?598AA??<?BBA>>?A<???886:AAA>??><AAAA;@@A@88:AAA@AAA???<=>>=@B=A>?>A@@@@@@;?>>>>5>=A<AACCC/@@9;91966///;;;A5:9:9.;==>B=B===:=@@DAAA9>:=A=<=@;???;>>>=>><==>@@???A:88;46///=;=7=69>=>>AA?
@ATNG8:00141:02813
GATGGTAGTGATACAGATCAGACACCAGAAGATCAGGAACTCTAGAAGAATTCAGATTTTTAACACGAGAGTAAACGTTAAAAAGAAGGTTTTACAAGACTCAACGTTTAACAATATTGCAGCAGTACGCACACAATCGAAGCGCAGTAAGGATGGCTAGTGTAACTAGCAAGAATACCACGAAAAGCAAGAAAAGAAGTACAGCTATTAACTATTAACGTACCTGTCTCTTCCGAAACGAATGAGTACGAGAGTCAGAGCAGAGCTACCATCGATAACCTCGAGTCT
+
@:>:8<<<BBBDD@?==>AA;?@@@=?@;=@@@@A>5;255>;;;=8=;:;<///8999:+:6;=:444==?==3<3:.9???,49.55:::0<;;7;;>>//)/00/)4:>>7@>>7<?>;955@>B;;;<9558<<;=75554==98355:4405:9:8:5504>=<=@=??8>?>4<;////&///)/===0::7:>>///33589;49;87/78<;AAC?CBBBCAA>A>@AA<@BC????ABABCBFBB?@?BBBBBB:::AAA<A998A??;?<@@@AAABA
@ATNG8:00143:02826
GATGGTAGTGATACAGATCAGACACCAGAAGATCAGGAACTCTAGATGAATTCAGATTTTTAACACGAGAGTGAACGTAAAAAGAAGGTTTTACAAGACTCACGTTAACAATATTGCAGCAGTACGCACACAATCGAAGCGCAGTAAGGATGGCTAGTGTAACTAGCAAGAATACCACGAAAGCAAGAAAAAGAAGTACGCTATTAACTATTAACGTGCCTGTCTCTTCCGAAACGAATGAGTACGATGAGAGAGCTCTCTCTACCATCGATAACCTCGAGTCT
+
CCCD?BBCCCBBBCEBCCCCCCCBC?CCC?CCCCAB?CAAAABBBBCCB@C?CCCBAABA+?7BBBCCBBBBBC@C;;9>>>0>?;?;@@@6@CEAEBABBBB998;@BBACDD?BBBDBBCCCCCCCBBBD@DBBB?BBCBBB@@<@?BBA@BCCCCCCC@AAABCB>BB@ABB==<?>>6@>>9>BCDC3BB?BAAACDDBB>A>A@AB<?<??CCC@CBBBBBB@D@CBB>BCD?BBBBCBBBB@@@CCDCDABBBBBBBBC>B555@@@:><=A@??@??
@ATNG8:00143:02839
GATTAGTATAGAGCTCTAATAGTACTCATTCGTTTCGGAAGAGACAGGTACGTTAATAGTTAATAGCGTACTTCTTTTTCTTGCTTTCGTGGTATTCTTGCTAGTTACACTAGCCATCCTTACTGCGCTTCGATTGTGTGCGTACTGCTGCAATATTGTTAACGTGAGTCTTGTAAAACCTTCTTTTTACGTTTACTCTCGTGTTAAAAATCTGAATTCTTCTAGAGTTCCTGATCTTCTGGATATGAGTGACTCGTGCTACCATCGATAACCTCGAGTCT
+
AAA>BBCCBBBBBDCCCD@BCCCCCCCB@=@??@<AC@C@DDBBCCC@CDCBB?B?BB??<@@BAAABCBBC?BBBCB3AB<??@B=BBBC?BBB?BB=>>?BBB?CAAABABB>BBB>?<@?:::@@@=AAAA9?@A:::=?@???A@>>><>=>>@@;?=?@@BB???A;??@BB6@;@;?@DDD.:;::9*//////<;=A<AAAA/@@@BD<@<??<?@@B;::<@<@@@A>>7;;A;??>>>AAAAAAAAAAAAAAD;96669//,/7666<@;<;
@ATNG8:00145:02833
GATGGTAGTATATCGCGTCTCTATCCAGAAGATCAGGAACTCTAGAAGAATTCAGATTTTTAACACGAGAGTAAACGTAAAAAGAAGGTTTTACAAGACTCACGTTAACAATATTGCAGCAGTACGCACACAATCGAAGCGCAGTAAGGATGGCTAGTGTAACTAGCAAGAATACCACGAAAGCAAGAAAAGAAGTACGCTATTAACTATTAACGTACCTGTCTCTTCCGAAACGAATGAGTACATAGATATACGTATAGCTACCATCGATAACCTCGAGTCT
+
<::;:;;;>;;;=>666<666<<<<8<>=0555;;<7<9696??;D9B>:=:BA<@====);7555<<<>655=1::45555$5:7<5<<<0;;>8>?==?@@@@8<75504445555;<<<<<=990<;00*0;::6BB844;33-4.4997:::;;:8949555;=69:5333288:::177933333&39489:::555<.5,25574:57:@@@<@?C??;;9=9===<?8839898??@@BBBBBAA@@@A=>:::97569///535/5599999955
@ATNG8:00101:02864
GATGGTAGACACGTGTGCTCTCTCGTACTCATTCGTTTCGGAAGAGACAGGTACGTTAATAGTTAATAGCGTACTTCTTTTTCTTAGCTTCGTGGTATTCTTGCTAGTTACACTAGCCATCCTTACTGCGCTTCGATTGTGTGCGTACTGCTGCAATATTGTTAACGTGAGTCTTGTAAAACCTTCTTTTTACGTTTACTCTCGTGTTAAAAATCTTGAATTCTTCTAGAGTTCCTGATCTTCTGGTATGACTAGTGTACTACTACCATCGATAACCTCGAGTCT
+
<<=D@CBBBBAA@BA<99>>CCBDC:;;BA@A4;;@@;@C@D@AA@AACE@CCBCB@A?@@:938<=?>CAA@?B;88888)89(////(/=;:7;=D?BE9779833.388;::7>3><=9=:>=>=;888:===@<??????@=>>@A@A>==5;:;5:>5;5:??;;;AAA155===2=;A488877(/8697(------675636:::)555/550528;6;>@555;<A9<=9779257;:>?>A;=<@AABAAAA@>>>A:888:://*/16<>=@@@?
@ATNG8:00106:02874
GATGGTAGCACGAGTCACTCATATCCAGAAGATCAGGAACTCTAGAGGAATTCAGATTTTAACACGAGAGTAAACGTAAAAGAAGGTTTTACAAGACTCACGTTAACAATATTGCAGCAGTACGCACACAATCGAAGCGCAGTAAGGATGGCTAGTGTAACTAGCAAGAATACCACGAAAGCAAGAAAAAGAAGTACGCTTTTAACTATTAACGTACCTGTCTCTTCCGAAACGAATGAGTACAGAGAGTACGATATGTCTACCATCGATAACCTCGAGTCT
+
A@;9.4444:::;<<=>696=?;;=8=>@;@@ABB@=B;@AA@AACC@C@C<@?<=?@?5=:??9:9?<=778*7;:995&5:4=.955&55525<CA@A@9;7;?BB?BBB?@@@ABCCCGFBBBA@@B@CCDC>A@@?@@@@=A>BBB?BAAADCAB?BBBBCD@CC?BBC>?;@@@7>00,0@@@C0AA=CBBBA==BB5A;??CB<A<CAABB=@>:;:<=8=<??D;AAA;??@>>>A???@??>>>AAAAA@@@A@@=>=<<@<<:=<?AAAAA@@
@ATNG8:00108:02887
GATGGTAGTGTCATATGAGAGTGTGTACTCATTCGTTTCGGAAGAGACAGGTACGTTAATAGTTAATAGCGTACTTCTTTTTCTTGCTTTCGTGGTATTCTTGCTAGTTACACTAGCCATCCTTACTGCGCTTCGATTGTGTGCGTACTGCTGCAATATTGTTAACGTGAGTCTTGTAAAACCTTCTTTTTACGTTTACTCTCGTGTTAAAAATCTGAATTCTTCTAGAGTTCCTGATCTTCTGGGTGTATCAGCGAGTATCTACCATCGATAACCTCGATTCT
+
;5:?5:<?ABBBBCCFDGCCCCBBBBEECCA@<@@@@8@@;A=ABBCCCC>B@;;A:A:CCBC?C@BBBBBBCAB=;;<<<*<C<A@AB<AAAA=BBB?BC@AAABDD@DCELCDDC:;;BADABBCGABBE<;;FD@CCCCBBBBBA@@BBAA@@CGD@CC@D?BBCCBBBCD@C;;;;6;=A>;;;;;*;CCCC?D;;=DCCCCC5;;;;*;A@ACAGFCCABAAACCC@BACCBCA@?@BDD=C;;;CBBBAAABBBBCBAA<A;;;EDD@C@BDDCC@BD
@ATNG8:00108:02891
GATGGTAGTAGTACACTAGTCATACCAGAAGATCAGGAACTCTAGAAGAATTCAGATTTTTAACACGAGAGTAAACGTAAAAAGAAGGTTTTACAAGACTCACGTTAACAATATTGCAGCAGTACGCACACAATCGAAGCGCAGTAAGGATGGCTAGTGTAACTAGCAAGAATACCACGAAAGCAAGAAAAGAAGTACGCTATTAACTATAACGTACCTGTCTCTTCCGAAACGAATGAGTACGAGAGAGCACACGTGTCTACCATCGATAACCTCGAGTCT
+
::==5944444459556<<<<;55<85458;99:55.5.555556?9>?9<7;CB>>@@?0>8B?>??:A?==C<;@>>@?@+;?;;8==<0<661666<@@A;;8:;@A=@AB6;;;B@BECAA@B:::;;5;@=@5:;AABB??<A>B@@<@@?==>==9>?@@BB>BCACBB577<=>9???<99::+9<1877555558(/(/3...268//5:<;:;=48387>??<@??<?@@@@@:9::@@@?999@@=;<5999959///666599:>>AAA<<
@ATNG8:00111:02879
GATGGTAGTATTACACTAGTCATACCAGAAGATCAGGAACTCTAGAAGAATTCAGATTTTTAACACGAGAGTAAACGTAAAAAGAAGGTTTTACAAGACTCACGTTAACAATATTGCAGCAGTTCGCACACAATCGAAGCGCAGTAAGGATGGCTAGTGTAACTAGCAAGAATACCACGAAAGCAAGAAAAAGAAGTAACGCTATTAACTATTAACGTACCTGTCTCTTCCGAAACGAATGAGTACTGTATCTATGTGTGCGCTACCATCGATAACCTCGAGTCT
+
<::;;E@CCBB@BCCCBBAACA@BE?@@C?BABBAB=B5;;A:;9C?BC?D@CCA@@CDC2C<@??@@>@?798.9<;:999$45498=>?9CCC@BCDCB@>00-07>>7?AF@BB::;@@B?A>>>000A=@@BB:;;?AACBC@B>AA@=AACBAAAB?DABACC?BB?BBB?:::??8898<9:::?1=>6;00*0:::=?=A?CBBB@C>BAAAA@AAABBBE@B@BBA=ABA>AA@@@AAAABAB???ABB@@@@@@@BA?B<:;A@@;@@DAAA@@9:
@ATNG8:00119:02906
GATGGTAGTGCGTGAGAGAGAGACCCAGAAGATCAGGAACTCTAGAAGAATTCAGATTTTTAACACGAGAGTAAACGTAAAAAGAAGGTTTTACAAGACTCACGTTAACAATATTGCAGCAGTACGCACACAATCGAAGCGCAGTAAGGATGGCTAGTGTAACTAGCAAGAATACCACGAAAGCAAGAAAAAGAAGTACGCTATTAACTATTAACGTACCTGTCTCTTCCGAAACGAATGAGTACATAGATATACGTATAGCTACCATCGATAACCTCGAGTCT
+
CCCB@CCCBBBB@A@CCFCCCBBBD=CCC@CCCDCC?D?AAAAACC@CC>B?BCBBBDBD+C?BAACECBAAAK=AA;;;;;*;E>B<AAA9BCC@BCCBBCCBB@B?BBABBB@CDCBBCCCCCCBBB::;@AAAB?BCBABABA>C?BCC@CBBBCCBB?BBBBBB?CD@A@A?BBBBA7???;?CFCC2CC?B>?>BAAAA<A8>>AA<@=@@BBB@BBCCCCC?B>ABC>CDDABAAABBBCCACACAAAAA@@@@>=>D>6>///>660638=>@A???
@ATNG8:00121:02885
GATGGTAGTATCTGCACACTCTGTCCAGAAGATCAGGAACTCTAGAAGAATTCAGATTTTTAACACGAGAGTAAACGTAAAAAGAAGGTTTTACAAGACTCACGTTAACAATATTGCAGCAGTACGCACACAATCGAAGCGCAGTAAGGATGGCTAGTGTAACTAGCAAGAATACCACGAAAGCAAGAAAAAGAAGTACGCTATTAACTATTAACGTACCTGTCTCTTCCGAAACGAATGAGTACACATCGTCGTGTCGTGCTACCATCGATAACCTCGAGTCT
+
@?CF;99DCCCD;;9B;AAA>B@BB=B<;49A;;;C@B>@ADBCAA?@@=??A??99888)9:?AECDCBB::9+9=:;;;;';?<;259505AA?@AAAAACBB@B@CC?BBB@BBACCCCDCCBBB@@@B@DBAB;;:BAABBC?B?C@@=@BBBBCCC@CBCCBB@BC?CBB>AABBE>A??;:9999(9A<@BABCCAAA<C=AAAD;><>=BBC@CBBCBCD@C?CCC=CCB?BBBBBBCCBBBBBBABB???????A@@?B999AAA?B?BBBA?AFD
@ATNG8:00122:02892
GATGGTAGTATCTGTCTACGAGAGCCAGAAGATCAGGAACTCTAGAAGAATTCAGATTTTTAACACGAGAGTAAACGTAAAAAGAAGGTTTTACAAGACTCACGTTAACAATATTGCAGCAGTACGCACACAATCGAAGCGCAGTAAGGATGGCTAGTGTAACTAGCAAGAATACCACGAAAGCAAGAAAAAGAAGTACGCTATTAACTATTAACGTACCTGTCTCTTCCGAAACGAATGAGTACTACTCTCAGAGACACACTACCATCGATAACCTCGAGTCT
+
A@DEABBAA@EBCBCBCCCBCBBBC@CCC@CBCBBC?A>A?CCCBC>AA?B?BBBBBBBB3B@BBBBBBAB?>>7=?>@@@@1@C>C7;;;7;EFFCCCCCCCBB?B?CC@CBB@BCCBBBCDDCCCDCBBB>BBBB?A@@@AABB>C@CBB?BBBABBCB@BBBBAA?BB?BBD>A@BFF>@A@3:99:9(9@<AAAABBAAA<A;??@A=A<>>A@@?AAAABBB?C?CCD>BBB@BCCBBBBBBBBBBBBAAAB???ABB::6:<86///)/59;77;888
@ATNG8:00131:02901
GATGGTAGGCGTGTGAGAGTCTGCCCAGAAGATCAGGAACTCTAGAAGAATTCAGATTTTTAACACGAGAGTAAACGTAAAAAGAAGGTTTTACAAGACTCACGTTAACAATATTGCAGCAGTACGCACACAATCGAAGCGCAGTAAGGATGGCTAGTGTAACTAGCAAGAATACCACGAAAGCAAGAAAAAGAAGTACGCTATTAACTATTAACGTACCTGTCTCTTCCGAAACGAATGAGTACAGAGAGTACGATATGTCTACCATCGATAACCTCGAGTCT
+
BBBB?C=B=@666==>@@@CBA?@@6<@B>B@AAA@=@<@@BBBAA?AE?B??@@????@,??BAABBAAA??@6=@:::9:'9>8<9<<<0=>A>BA@BBBBAB==9=@==>==@@?>>>?=@@>>>>>??;>>>?;889<=>:94:===A?BBBBCCBB?B@??BB?BB@BBB?BBBBD=BBB??@@@@/@A<@@AB@@>>>:>:>>@@;@;A<=>>;>@@B=<<;?=BBD8?BB?BCBBA@@DCCCAAA8:9A@AAAAA=>>:>566A>>:><AA???A>>
@ATNG8:00140:02872
GATGGTAGACACGTGTGCTCTCTCGTACTCATTCGTTTCGGAAGAGACAGGTACGTTAATAGTTAATAGCGTACTTCTTTTTCTTGCTTTCGTGGTATTCTTGCTAGTTACACTAGCCATCCTTACTGCGCTTCGATTGTGTGCGTACTGCTGCAATATTGTTAACGTGAGTCTTGTAAAACCTTCTTTTACGTTTACTCTCGTGTTAAAATCTGAATTCTTCTAGAGTTCCTGATCTTCTGGTAGAGCGTGCATATATCTACCATGATAACCTCGAGTCT
+
:;;=:==<A==:<<<///<://5<<;;?ABBB@DBBB=@@?C?C;996:=8><;;@<@;>=?<>B?>>>?BA@;B8=====+BC=A999(3///*//:3:;*///8883788<776<;;>;;A;=<;;6///37788)55557777=:565759:652549:1707::765522,27:::.:48488==.=99:;1558;;;7755+...&.....).0776;55555>6;69:53..(.350587:;>555??AA>>==?<<479759937+//555:77
@ATNG8:00144:02903
GATGGTAGACACGTGTGCTCTCTCGTACTCATTCGTTTCGGAAGAGACAGGTACGTTAATAGTTAATAGCGTACTTCTTTTTCTTGCTTTCGTGGTATTCTTACTAGTTACACTAGCCATCCTTACTGCGCTTCGATTGTGTGCGTACTGCTGCAATATTGTTAACGTGAGTCTTGTAAAACCTTCTTTTTACGTTTACTCGCGTGTTAATAATCTGAATTCTTCTAGAGTTCCTGATCTTCTGGGATGTGTGCGCAGTGCCTACCATCGATAACCTCGAGTCT
+
55<<9=<ABBCB@>9:66;><<ABBBBBBBCB@BCCC=BB>B?BBBBBA@=@BBAA>@<?@>=<>8<A<<@=<==7==BBB1==7BBBC<BBBB?BBB?BB<>>AAAA<??BBAADD<A@A;><>?@@@@AA<AA@@:==?:;;=;67/------(-6938>2728=;;;AA@@678>BB5B7;7;;<<<+<9---)--3---45;;07055.5./.9).+5=;?A@@555;@79::::==799>6>///669==><<<;;7:AA;???;;7=7<5///=99-/
@ATNG8:00149:02908
GATGGTAGCATCATGCATATCTCACCAGAAGATCAGGAACTCTAGAAGAATTCAGATTTTTAACACGAGAGTAAACGTAAAAAGAAGGTTTTACAAGACTCACGTTAACAATATTGCAGCAGTACGCACACAATCGAAGCGCAGTAAGGATGGCTAGTGTAACTAGCAAGAATACCACGAAAGCAAGAAAAAGAAGTACGCTATTAACTATTAACGTACCTGTCTCTTCCGAAACGAATGAGTACCTCTCAGACGCTCGTCCTACCATCGATAACCTCGAGTCT
+
:9BD=@=BBA<=?>==?ABBCCCCCABCC@BB;;9<9=8<<BBC?@>@B?C?BBBBBCCC+@7@B@@<CC@B@=6879999:$9<7;;<<<0;?<:>A<ABBBBB>A@@A@ADD@<;;CCCCCCCCCCB@@@?AAAA>@@BACABB?B@CBC@CCCDDCCD?CCBBBB?BD@CCC799?<<5777/7;;;<,<=277<?>:;9;9<699<<8<=;:AAE@BBAAABG8000@>6@00+0;;;<=>@B>>@AAAABB>?:=@5;;<69///9@@7@7=888;??>
@ATNG8:00105:02935
GATGGTAGGACGAGCGTCTGAGAGGTACTCATTCGTTTCGGAAGAGACAGGTACGTTAATAGTTAATAGCGTACTTCTTTTTCTTGCTTTCGTGGTATTCTTGCTAGTTACACTAGCCATCCTTACTGCGCTTCGATTGTGTGCGTACTGCTGCAATATTGTTAACGTGAGTCTTGTAAAACCTTCTTTTTACGTTTACTCTCGTGTTAAAAATCTGAATTCTTCTAGAGTTCCTGATCTTCTGGTATACACACTCGCTCGCTACCATCGATAACCTCGAGTCT
+
CDCC?CCC?CC@AAA@DCCBBBBB?BBBDCCC@CCCC=CC=B=BCDDCCC?CCCED@B=BBBC@D?DDDDCCBBB@CBCBB3@?<@BCD=CCBB@BDJ@CC;;;ADDMAECCCCCCC@CCC?A?ACCCCECC>@@CC@CCCCCCCCBBCCCDBBB@CBA>AA<@=@@EEECCCC?CCBEF<EAC?AAAAA0@CCCE>BBDCCIBBAB4;;;;*;?@AC@C@CC?CCCCBBB@B@CBCBBA<ABC@CCCCCCBBBCCBBCBBBACC?CA@@B9999?BBBBBBBB
@ATNG8:00108:02922
GATGGTAGTATCTGTCTACGAGAGCCTGAAGATCAGGAACTCTAGAAGAATTCAGATTTTTAACACGAGAGTAAACGTAAAAAGAAGGTTTTACAAGACTCACGTTAACAATATTGCAGCAGTACGCACACAATCGAAGCGCAGTAAGGATGGCTAGTGTAACTAGCAAGAATACCACGAAAGCAAGAAAAAGAAGTACGCTATTAACTATTAACGTACCTGTCTCTTCCGAAACGAATGAGTACTGTATCTATGTGTGCGCTACCATCGATAACCTCGAGTCT
+
95:;7;>?DCCCBB@@AA;;C@666<@@>;C?CABB?B;A?@@@:;69?;@@BA@BCGGG5C@BCBBCBKCCCK>CC;;;;;*;@>B=@AA0?A?=AA@@@@>@A=A?CB@BBA?ABBBCCCB@@ABBBBCC?BC;;9;CAABB;<9<?CBB@BCCDCBBCAAAACCDACC>BBA=??A@@8?::4:BDFE3CC>BBBBBAA@@4:39<>>=A?>>DBA=@@;;;CC?A@@@@;@@@<@BBBBBCBAAABCBBBBBBBBBCBCBD?B???=891:4;=>?A>>>
@ATNG8:00108:02952
GATGGTAGATACTCGCTGATACACCCAGAAGATCAGGAACTCTAGAAGAATTCAGATTTTTAACACGAGAGTAAACGTAAAAAGAAGGTTTTACAAGACTCACGTTAACAATATTGCAGCAGTACGCACACAATCGAAGCGCAGTAAGGATGGCTAGTGTAACTAGCAAGAATACCACGAAAGCAAGAAAAATGAAGTACGCTGTTAACTATTAACGTACCTGCCTCTTCCGAAACGAATGAGTACGAGAGAGCACACGTGTCTACCATCGATAACCTCGAGTCT
+
AABB@CBCBBCCCBCCCCCCCBBBB>BED@CBBAAD@D=AACCCCB=AA?B>A@DCCCCC2C?AAAAABBBBAA9??=@@@@0@C@C>CCC:BCC@CBCCBBBAA<@=@C@CCE?AACBBCCCCCBBBBCCC@BBBB?BBBCBBBB?C?CCC?BBCBABCC?CBBBBB?BC?BBB?BBA@@8?=>;9:::9(9>?9?BBB??B@A=@=??@@=A?BCCCB??@@=@BC@D?BAA5=9:38?AAACBBBCBBBBCBBCBBBBBBBCC@B???ABB?B?AAAA@@;:
@ATNG8:00109:02938
GATGGTAGTGATACAGATCAGACACCAGAAGATCAGGAACTCTAGAAGAATTCAGATTTTTAACACGAGAGTAAACGTAAAAAGAAGGTTTTACAAGACTCACGTTAACAATATTGCAGCAGTACGCACACAATCGAAGCGCAGTAAGGATGGCTAGTGTAACTAGCAAGAATACCACGAAAGCAAGAAAAAGAAGTACGCTATTAACTATTAACGTACCTGTCTCTTCCGAAACGAATGAGTACCTCTCAGACGCTCGTCCTACCATCGATAACCTCGAGTCT
+
8::<8<===;;@==@B>AAA;;;;<:666<?>CB@@=@5>@A@@?B?AA>A?BAB@@?@@)9488<@<<=;::<)87:4999$4<49.555&555.6>>@CCBAB?A=AA>AA@@CB@@@ABCFDCCCCBBB@BBAA<@:;9?;:939<?:926@@@AAAB?ABBBDD?BB?BA@3999::,88718ACCC1BD;==BBBA@AB<B>>>>><><>>BCB>;;:BABC9:9:A@9?9948=>>ABC?AAAA@@??=>=@=::9<<>:>>>>>@A<A:>>AA>>>?
@ATNG8:00114:02949
GATGGTAGCACGACACGACGATGTGTACTCATTCGTTTCGGAAGAGACAGGTACGTTAATAGTTAATAGCGTACTTCTTTTTCTTGCTTTCGTGGTTTCTTGCTAGTTACACTAGCCATCCTTACTGCGCTTCGATTGTGTGCGTACTGCTGCAATATTGTTAACGTGAGTCTTGTAAAACCTTCTTTTTACGTTTACTCTCGTGTTAAAAATCTGAATTCTTCTAGAGTTCCTGATCTTCTGGGTCTCTCTCTCACGCACTACCATCGATATCCTCGAGTCT
+
ABLE@CCCCCD?@ABCAAA;;;@ACCCCCCAA?ACCF=CC@C@CCCBBBC@CCCCC?B<@@BB@D@CAAAACCCB=77777(9A;>8994:DAC>A@<@C7:9?BAA>ABBCBBBB?AAA>A?BBBBBBBB?BB?B<@??>>==A@@>>>A???=@@@=AB:>:>>>ABAAAB;>===9+93=377===*::9>919777:A;=;;7;AAA.@@@CC@B?BB?BDFCCAA>A?B???AA>ABCF>BBBBAA>>AAA@BBBBB@?;=0///==::5>>ACBAAA
@ATNG8:00119:02918
GATGGTAGTATCTGTCTACGAGAGCCAGAAGATCAGGAACTCTAGAAGAATTCAGATTTTTAACACGAGAGTAAACGTAAAAAGAAGGTTTTACAAGACTCACGTTAACAATATTGCAGCAGTACGCACACAATCGAAGCGCAGTAAGGATGGCTAGTGTAACTAGCAAGAATACCACGAAAGCAAGAAAAAGAAGTACGCTATTAACTATTAACGTACCTGTCTCTTCCGAAACGAATGAGTACACATCGTCGTGTCGTGCTACCATCGATAACCTCGAGTCT
+
@<?<>BBA@?@>;;;@@BCBAACCC@CCC?@?;;<:4:49??9=:?98817888773333$3499:;<;>;8;=5:994444$4<7<4;;;0;=>:>AAABBBCB@D?CC?BBC@CCCBBBBBCCCCDBBBB@CCA@>ACBBBCCC@C?C:::;CCCBDDD>?@BAAB???;::46=<;<;3333133779(9@<ABBBBA>=@;>;>AAA=D<>>BBB?B@@@BBB?C@BBB=BDD?BBCAAABCCCBBBCCCCB@???BBBFE@CAAABBB?B@BBB>;<;?
@ATNG8:00121:02948
GATGGTAGCATCATGCATATTCACCAGAAATCAGGAACTCTAGAAGAATTCAGATTTTTAACACGAGAGTAAACGTAAAAAGAAGGTTTTACAAGACTCACGTTAACAATATTGCAGCAGTACGCACACAATCGAAGCGCAGTAAGGATGGCTAGTGTAACTAGCAAGAATACCACGAAAGCAAGAAAAAGAAGTACGCTATTAACTATTAACGTACCTGTCTCTTCCGAAACGAATGAGTACTATGTAGAGCTCTATACTACCATCGATAACCTCGAGTCT
+
@;CC:BACBBBCBBBBECCC@CDD?BBCG>CCAA?@?CDDBCBB@BB?B?AA?>????,?:@BABBBCCCCD>D@99888(8?8??BBC9BBC@BBCBCBAAA?C@BA<=<<188>>>@?BAAAAA>=>?:=:999<>=;;://,/9<<D@CAAAABBB?BCCAAA>BC>C=><>>AAA8>9929<=<=,==9?@@=>>;;;8=8=???;?<?>::;:=@A@DBB7;7:?A7=@@=999?:9:CBCCBAA@?@BCCCDCCC9949?>>C>>:><><=@A<;;
@ATNG8:00123:02954
GATGGTAGGCGAGAGTGAGACGCAGTACTCATTCGTTTCGGAAGAGACAGGTACGTTAATAGTTAATAGCGTACTTCTTTTTCTTGCTTTCGTGGTATTTCTTGCTAGTTACACTAGCCATCCTTACTGCGCTTCGATTGTGTGCGTACTGCTGCAATATTGTTAACGTGAGTCTTGTAAAACCTTCTTTTTACGTTTACTCTCGTGTTAAAAATCTGAATTCTTCTAGAGTTCCTGATCTTCTGGTGAGATATGCATGATGCTACCATGATAACCTCAGGT
+
?::A8<?@<@CBBBBBBBBCB?BCBBBBCGBB?B@@C=BB?B?BBBBBBB@BBAAB6;5:<><9>8===BDCB@@;77333$3;6ABBB>AA@?;?::9*9@1787:==7@@BCCD>84889:?<?BAA;;;C=A;;;18/:///9::=B?>;;8818<=9>A<A=>>>>>@@@B=D@@@@2=9>489888(8:>>A7>>?>=;;///)////'.7;;<<?9@@<AAAA>>><@<AA???A:==?;?>>>A>>>>>>>>@==<@==8<<:;;@7=56,,,((
@ATNG8:00125:02954
GATGGTAGTATATCGCGTCGCTATCCAGAAGATCAGGAACTCTAGAAGAATTCAGATTTTTAACACGAGAGCAAACGTAAAAAGAAGGTTTTACAAGACTCACGTTAACAATATTGCAGCAGTACGCACACAATCGAAGCGCAGTAAGGATGGCTAGTGTAACTAGCAAGAATACCACGAAAGCAAGAAAAAGAAGTACGCTATTAACTATTAACGTACCTGTCTCTTCCGAAACGAATGAGTACACACTCTCATATGACACTACCATCGATAACCTCGAGTCT
+
8:<<<>?BBBBA@;69>A@;AABA@=5:58<<<@AA=A?B<<>A<A?AA<<<@B@A<CCC1C>@?@@?ACA=B@:B@9:999':924.444&49939@555<<6929?AB=B@@799AAAABBBBBBDCCCG@B@@@?@@BBCBAA=A?ABB?BDCCCBBC?B@?@AA@DD@CA@<?>=?@8??@>@@@@@2@@=A???BBBBC?B?BBA?;><>>BEI@BBBDCBB>A>@BC<AAC@FBBCCBAA???ABBBBBCCCDA@?>00+00//9982<><;;??779
@ATNG8:00129:02932
GATTAGTCTCAGATAGTCTATAGTACTCATTCGTTTCGGAAGAGACAGGTACGTTAATAGTTAATAGCGTACTTCTTTTCTTGCTTCGTGGTATTCTTGCTAGTTACACTAGCCATCCTTACTGCGCTTCGATTGTGTGCGTACTGCTGCAATATTGTTAACGTGAGTCTTGTAAAACCTTCTTTTTACGTTTACTCTCGTGTTAAAATCTGAATTCTTCTAGAGTTCCTGATCTTCTGGCTCTCGTAGACAGACTACTACCATCGATAACCTCGAGTCT
+
@??:BBABA@555<;;;<<>;;=@<<<6668<CCD<AB@C@CCBBBGEDCCB9;79;AA@B=B?@;;;@@@CC>;;<;.4/)///)/::<.65;655.554:9=:>>@>956;5;>>9B?BBA995::5495=069>>@@:;9@??:<@??>@@C?BB>A<AACBCABAC?A?===0>9>9>>>??,??A@@6A;;9=>>>:>.444&499::9<8=?;;??BBCC@B?AAB@@A?BBD8::9;;@@BDB@00000000<=;A@>>:00)/5=0/3997;
@ATNG8:00136:02928
GATGGTAGTGTCATATGAGAGTGTGTACTCATTCGTTTCGGAAGAGACAGGTACGTTAATAGTTAATAGCGTACTTCTTTTTCTTGCTTTCGTGGTATTCTTGCTAGTTACACTAGCCATCCTTACTGCGCTTCGATTGTGTGCGTACTGCTGCAATATTGTTAACGTGAGTCTTGTAAAACCTTCTTTTTACGTTTACTCTCGTGTTAAAAATCTGAATTCTTCTAGAGTTCCTGATCTTCTGGGTGTATCAGCGAGTATCTACCATCGATAACCTCGAGTCT
+
AACB@BBEBBBBDCCCDFCCBBACCCBBBCA@>ACBC=BD@C@DEFCCBA>BCCBC@CADCCC@D@BCBCCBCBD=@@?@?,;;5;@AC=BCCBACCB?BC9;;BGFG?BBCCCCCC@CCD@CACBBB@@@B>ACBCBCBBBDCCCCBCBCBDCC@BBB?CC@C@CCB@@@CBC?BBCCB:B?B=AAAAA2BCDFE=BBBBBBAA@@5;;;;*;AAAB?B@CC@BAABB@@=@?ABBCCD@BBCC>BBBCDCCBCCCCBECCCEDAC9::B;:6;=ABBBCBCB
@ATNG8:00141:02923
GATGGTAGCTCGCTGATGATATCTCCAGAAGATCAGGAACTCTAGAAGAATTCAGATTTTTAACACGAGAGTAAACGTAAAAAGATGGTTTTACAAGACTCACGTTAACAATATTGCAGGAGTACGCACACAATCGAAGCGCAGTAAGGACGGCTAGTGTAACTAGCAAGAATACCACGAAAGCAAGAAAAGAGGTACGCTATTAACTATTAACGTACCTGTCTCTTCCGAAACGAATGAGTACGTGTGACGTACGTGAGCTACCATCGATAACCTCGAGTCT
+
CCBB@BBBCBBBB;9;BCCCCCCCC@BBC?A@@B@@<@@BBCCBBB@BB@B>A??<=???.??ABBAACCBBBA;@9;;AAA,ABBB@BEF;DCHACCCCCBBCC@C>@@?CCD@AAAA>AAAACCABBBBB?CCCC@CCCCCCBB<?7?8;49@BC@;@CHBBBAAA=@@;@=@<@ABCD>:::@BADD9?>A=9:9B??@E?B?AAAA?C?CBBBB@BBBBBBB?B?BBC>CCC>??AAAAADCCAABBDCCCCBBBB@@@@:;/00<<<1;6;???@@@>
@ATNG8:00144:02927
GATGGTAGACACGTGTGCTCTCTCGTACTCATTCGTTTCGGAAGAGACAGGTACGTTAATAGTTAATAGCGTACTTCTTTTTCTTGCTTTCGTGGTATTCTTGCTAGTTACACTAGCCATCCTTACTGCGCTTCGATTGTGTGCGTACTGCTGCAATATTGTTTAACGTGAGTCTTGTAAAAACCTTCTTTTTTACGTTTTACTCTCGTGTTAAAAATCTTGAATTCTTCTAGAGTTCCTGATCTTCTGGGTGTATCAGGCGAGTATCTACCATGATAACCTCGAGTCT
+
><BC@BBBCCCBBBCABBCCCCCCCCBB=;;CABBAD;;;6;>AB@@@<0,0>>00-/6:@??<?<?ACBA@ABB?BCDCC1??:????8?>>@>BA@;==*////66068997779488817/59:;79;948:7949;=:;;????AA@>>>@6;:<9888,8:>@=888;55*.-7777'2(-).399;;%65----'.33/..3335.5555'555/33.3../(/::788:;>8<;:666)//981667:>=33*-----79<;;;79??=??:=:=??AA;;;
@ATNG8:00106:02994
GATGGTAGAGAGAGCTCTCTCATCGTACTCATTCGTTTCGGAAGAGACAGGTACGTTAATAGTTAATAGCGTACTTCTTTTTCTTGCTTTCGTGGTATTCTTGCTAGTTACACTAGCCTTCCTTACTGCGCTTCGATTGTGTGCGTACTGCTGCAATATTGTTAACGTGAGTCTTGTAAAACCTTCTTTTTACGTTTACTCTCGTGTTAAAAATCTGAATTCTTCTAGAGTTCCTGATCTTCTGGCGCTCTGTCACGTCTGCTACCATCGATAACCTCGAGTCT
+
BB::89>CCCCDCCCABBCCCJDCCBBCBBCC@CCCC>CF?B?CCBBBCC@CCB@?=@?ABBC@B>BBCBBABBB@BBBBB3BB>AADD>@AAC@BBB=AA39899>?=BBCBBBBB@B<><><@AA@>>>>:=>@@;?>A::;?@???@@A=:949;;6<<.718AA@@>>>?5;:???2?<@<@AAAA.<=;;;1;888>>=<==8=<;9(677562739;6;;8::22,2/5AAC@@7;:=;??>?>878?AA==;;;;;8818888>@@=@=CDAAA>?>
@ATNG8:00109:02960
GATGGTAGTATAGAGCTCTACATAGTACTCATTCGTTTCGGAAGAGACAGGTACGTTAATAGTTAATAGCGTACTTCTTTTTCTTGCTTTCGTGGTATTCTTGCTAGTTACACTAGCCATCCTTACTGCGCTTCGATTGTGTGCGTACTGCTGCAATATTGTTAACGTGAGTCTTGTAAAACCTTCTTTTTACGTTTACTCTCGTGTTAAAAATCTGAATTCTTCTAGAGTTCCTGATCTTCTGGTGTCTGATCTGTATCACTACCATCGATAACCTCGAGTCT
+
BABB@BBC?@@BBBBBBCCCEDCCCBCCCCAA<AAAB=BC@B@BBBCCCC?AAABB?B?BCBB?B<AABCCC@BA??????.;A<B@@@;@A?>;?892:A<999AAA?BB@???@@=@>@;@<AA?88;;>=AAAA;AA@@@@A<<=>>>==<>;<;<6<<6<<>>>AA@@@C;>===<2<9=899999+:=;;<6:;?ABBBA?@<?@??/@>>>?=E<??;?AAA>==<>=AAAA>>:>>?<?B><<??=>>@??A?AA?AA;AA=;;//-/38===AA@<
@ATNG8:00114:02973
GATGGTAGTATCTGCACACTCTGTCCAGAAGATCAGGAACTCTAGAAGAATTCAGATTTTTAACACGAGAGTAAACGTAAAAAGAAGGTTTTATAAGACTCACGTTAACAATATTGCAGCAGTACGCACACAATCGAAGCGCAGTAAGGATGGCTAGTGTAACTAGCAAGAATACCACGAGAGCAAGAAAAAGAAGTACGCTATTAACTATTAACGTACCTGTCTCTTCCGAAACGAATGAGTACACACTCTCATATGACACTACCATCGATAACCTCGAGTCT
+
;<<CACCBBBBBCCCCCCCGICBBB?ACC@BCBBBD@D?BBCCCDC?BB@B?@??89999)9?BAA@DDCCCCF=A@;;;;;*;C>C=ABB9;;;@CCGCCCCCE@C?AA?BDE@A@@CCDCCCBBBDDBBA?CCBB?BCBBBBAB>B?B999:BCCCBBB@CBBAAA?BB@CCD:99BAA@B?<899999(9=9;AACCBBCC@CHBB@@>@?BBBBB@CCBBAAB8:9:DD>CAA?ACCCBBBBBBCCCCBBBAABAAABBBD@D899>99399?ACCBAAB
@ATNG8:00121:02987
GATGGTAGTCGCTCTGACTCTCGACTCATTCGTTTCGGAAGAGACAGGTACGTTAATAGTTAATAGCGTACTTCTTTTTCTTGCTTTCGTGGTATTCTTGCTAGTTACACTAGCCATCCTTACTGCGCTTCGATTGTGTGCGTACTGCTGCAATATTGTTAACGTGAGTCTTGTAAAACCTTCTTTTTACGTTTACTCTCGTGTTAAAAATCTGAATTCTTCTAGAGTTCCTGATCTTCTGGTGAGATATGCATGATGCTACCATCGATAACCTCGAGTCT
+
A?BB9BBCBCCCBBBCA@ACICCB@@A9;0;A@@9AA<@<@B@@B;;5;B@>@?C@CBBB@D@CBCBBBA??898899)9@<ABBB>BBA@7:8=9?A>???DED?BBBAABBB@H??=;=CBB888AA=ABAA8::???AA===AAA:;:><>>F<@?:>=BBB??@@>>:>>AEE;D=@<@@AAA/AA@@@9@A@A@A@@==:=EEK/A==>A<@<@B=AA@@@@@;?<>??BBA=C??::99??<=<@@@>>>>>977;*----7==272<A>>>===
@ATNG8:00131:03009
GATGGTAGCACGAGTCACTCATATCCAGAAGATCAGGAACTCTAGAAGAATTCAGATTTTTAACACGAGAGTAAACGTAAAAAGAAGGTTTTACAAGACTCACGTTAACAATATTGCAGCAGTACGCACACAATCGAAGCGCAGTAAGGATGGCTAGTGTAACTAGCAAGAATACCACGAAAGCAAGAAAAAAGAAGTACGCTATTAACTATTAACGTACCTGTCTCTTCCGAAACGAATGAGTACGTGTGCGACGTGTCTCCTACCATCGATAACCTCGAGTCT
+
CCDC@CCCBBBDBBBCCCCDBBBBC@CBB@CDCCBB?CACCCBBBC?CC?B?ACCDDDDC2C?BCCCB@AACCC9A=:;;;;*;D@D@CCC=FCHFFCCCCCCCB@B>@@@CCC>@@AABCGIDCCDCA@@B@BCCE?B@A@BBBB?B@BBB?BCBCBBBC?CCCCCD@BB>???:??@@@:@@@;::9999%9?;>;:;AAA=>6;5:<>?4;7;@BBB@CCCCBBA=A=ABA;B?@=@CECCBB???:::BBCCCAAA??<@BB:=888=::5;;>AA?????
@ATNG8:00138:03009
GATGGTAGTGTCATATGAGAGTGTGTACTCATTCGTTTCGGAAGAGACAGGTACGTTAATAGTTAATAGCGTACTTCTTTTTCTTGCTTTCGTGGTATTCTTGCTAGTTACACTAGCCATCCTTACTGCGCTTCGATTGTGTGCGTACTGCTGCAATATTGTTAACGTGAGTCTTGTAAAACCTTCTTTTTACGTTTACTCTCGTGTTAAAAATCTGATTCTTCAAGAGTTCCTGATCTTCTGGTAGAGCGTGCATATATCTACCATCGATAACCTCGAGTCT
+
CCBB?BCGEABBCCCCCCDBBBCCBBCCCDBC?CBBM=BB@C?CBBDCCC@CCBAB@B@CDCE>A>BCCCBBBBD<99999*;B=AACC=CDCB@CCB?BE@AAACBB@BCCFCBCD@CCD?DAECAA@AA@=BBCD@CBCBCCCCDCCBBB@?@@CCC?BB@C?BBCCBCCBA;?::;;.;>C>;;;;;*;CAAB<;;EDDDFCCC5;;;;*<AABCD@CDAFD@EDDF@B@BCBBBB?@@A?BCCCCCCCCCCCCCBBAABA<?000@;;7;:@BGCCC@A
@ATNG8:00143:02964
GATGGTAGACACGTGTGCTCTCTCGTACTCATTCGTTTCGGAAGAGACAGGTACGTTAATAGTTAATAGCGTACTTCTTTTTCTTGCTTTCGTGGTATTCTTGCTAGTTACACTAGCCATCCTTACTGCGCTTCGATTTGTGCGTACTGCTGCAATATTGTTAACGTGAGTCTTGTAAAACCTTCTTTTTACGTTTACTCTCGTGTTAAAAATCTTGAATTCTTCTAGAGTTCCTGATCTTCTGGTATGACTAGTGTACTACTACCATCGATAACCTCGAGTCT
+
CCDC?CCCCCCCBBCCCBCDCCCBCCBBCBBB@BDCC?CD@C@CBBBBBF?@@C@A=??ACAA>A?BBBCBBBBB?@@@@@2@@;>999,7AABABBB@CB=A88:BC????BBA>>===><><>@@@??>>:=???@8@@@>>>>@BB>>>@<8::;;>>=A;>>A:;;AAB5;;=>?2>=A=?@DDD/@::;D:A===@?@@@A<???=/=8818A8=:>?=B@A;::?<A<AAAABB7;;?<??AB?>==;;;BB@@@@>==:>;;;;=>:><??A?@??@
@ATNG8:00148:02972
GATGGTAGGCACTGCGCACACATCCCAGAAGATCAGGAACTCTAGAAGAATTCAGATTTTTAACACGAGAGTAAACGTAAAAAGAAGGTTTTACAAGACTCACGTTAACAATATTGCAGCAGTACGCACACAATCGAAGCGCAGTAAGGATGGCTAGTGTAACTAGCAAGAATACCACGAAAGCAAGAAAAAGAAGTACGCTATTAACTATTAACGTACCTGTCTCTTCCGAAACGAATGAGTACGAGAGAGCACACGTGTCTACCATCGATAACCTCGAGTCT
+
?<AB?C>C?A@@BBBDCBBB9;;CB>BGLAC@@AGC@C?BBCDCCC@CB@B@BBCCCEED1@=?AAACBBBCDE>AAA@@@@0AC=@;ABB7@BB=EBBBBCD;;:;?AB?CCC?CBBBHCBBBCCBBBBBB@AAAC?????AAAB@C@CAB?AABA:;:C@CBBBBB?BB@DCC>BBBAA9>9929=>>=.;=:????A??;:5;9;;;=:=:;:@@@?BBA??>?<?<>?F=BAF9::??AAAE@?@BBBCCCBBBBB@;;;B<?=>>>>><A<A@=>====
@ATNG8:00105:03057
GATGGTATATCTGTCTACGAGAGCAGAAGATCAGGAACTCTAGAAGAATTCAGATTTTTAACACGAGAGTAAACGTAAAAAGAAGGTTTTTACAAGACTCACGTTAACAATATTGCAGCAGTACGCACACAATCGAAGCGCAGTAAGGATGGCTAGTGTAACTAGCAAGAATACCACGAAAGCAAGAAAAAAGAAGTACGCTATTAACTATTAACGTACCTGTCTCTTCCGAAACGAATGAGTACTGTATCTATGTGTGCGCTACCATCGATAACCTCGAGTCT
+
?;>:5:<;;5;=;7//////:<;<:5:.444:9:7;9<BBBBBC=>?<?598>77877$76>344=:?333=(3344444$4;6;.5555$5:<7=<>>=<<<@<@:<<8<::5;555C969DCBBBCCDD@CC;<79?==:99<10*000)/99:>8;;7:<=>==9BB@>>87333;;18884333377$7<5;;>;87633(.(.555.3.359995:9777//)/3---(-66(//:6/33::888=<3333389888<==8;;555793;697952255
@ATNG8:00110:03016
GATGGTAGCGCACACATAGATACAGTACTCATTCGTTTCGGAAGAGACAGGTACGTTAATAGTTAATAGCGTACTTCTTTTTCTTGCTTTCGTGGTATTCTTGCTAGTTACACTAGCCATCCTTACTGCGCTTCGATTGTGTGCGTACTGCTGCAATATTGTTAACGTGAGTCTTGTAAAACCTTCTTTTTACGTTTACTCTCGTGTTAAAAATCTGAATTCTTCTAGAGTTCCTGATCTTCTGGTAGAGCGTGCATATATCTACCATCGATAACCTCGAGTCT
+
DBBB?CCBBCDCCCCCEECCBBBCCCCCCCBB?BCCE=BB?B@CCDEECC?CCDCC@C@BBBB@D@DABBCCCCB?ABAAA2BC?A@DE=BBAB>BBC?CD?ABBCCD@BCDBBBCD?CAA@D@DCCBAAAA>@@CC999AABBBBECCCCBBAB@CBB@CC@B@BBBBCCBDCACBBAA9@=B=@AAAB2ACCCD=A@CCDDDCBB@CDED5CCBCC@C@CC@CCCCDBB?B@BBACCB?BBC@DCCCCC@@ABBCCCCBBC@A=@:::BA@=A?BBBFBBAA
@ATNG8:00110:03044
GATGGTAGATACTCGCTGATACACCCAGAAGATCAGGAACTCTAGAAGAATTCAGATTTTTAACACGAGAGTAAACGTAAAAAGAAGGTTTTACAAGACTCACGTTTAACAATATTGCAGCAGTACGCACACAATCGAAGCGCAGTAAGGATGGCTAGTGTAACTAGCAAGAATACCACGAAAGCAAGAAAAAAGAAGTACGCTATTAACTATTAACGTACCTGTCTCTTCCGAACGAATGAGTACACATCGTCGTGTCGTGCTACCATCGATAACCTCGAGTCT
+
ACCC@CCCCBCCEBBBGECBBBBBB=BBB@BBCC@@=@?A@ABBBB?AA=A=@@A@@@@@+>=?@;CAA?<;;;3;;;;::9$9;5:.555&5@<9<A=A>BB9;;.;;@A?BBC@CCBABGCCCC;;=CA@A@BBCC?AADCDCCC?C>B;;8;BAAABBA@BBBBBD@AA=AAA<@@??<5;77/879999%9@;997>B>AAD<A<><>@<A=@@CCC@BBAABCC@C>BB>BCC?BBBCBBBBBCBBBBBEDCA@??BBCCD@BBAA@AA>A?BDBAAA@?
@ATNG8:00113:03016
GATGGTAGTGCGGGAGAGAGAGACCCAGAAGATCAGGAACTCTAGAAGAATTCAGATTTTTAACACGAGAGTAAACGTAAAAAGAAGGTTTTACAAGACTCACGTTAACAATATTGCAGCAGTACGCACACAATCGAAGCGCAGTAAGGATGGCTAGTGTAACTAGCAAGAATACCACGAAAGCAGGAAAAAGAAGTACGCTATTAACTATTAACGTACCTTTCTCTTCCGAAACGAATGAGTACTACTCTCAGAGACACACTAATCGATAACCTCGAGTCT
+
@:<A466<@ABBC>B@@@DFBBCBB<BAA>AB@@BB?A=ACBBBBB?CC?A>A?@;;;;;'9:?@>?;BB==BC<?=:>9==,99452555&5<=9>CCC@@;@??B?BB@BBB>@ACABBBCCBBBBBBAA=@;:;<@@@@BC??=@?BAB?AAACDCCC?BBBBBB?AB@BBB?BBA@A9=7785<<??1?C?BBB@BA@;;7;;>=>?7:7:>CCC>BA>BCBB?C=BBD=BBB@BBCCBBBBBBCBBBBBBBAAAAA@AB?CBAA::5:;?@@@BBAA
@ATNG8:00114:03052
GATGGTAGTGTCATATGAGAGTGTGTACTCATTCGTTTCGGAAGAGACAGGTACGTTAATAGTTAATAGCGTACTTCTTTTTCTTGCTTTCGTGGTATTCTTGCTAGTTACACTAGCCATCCTTACTGCGCTTCGATTGTGTGCGTACTGCTGCAATATTGTTAACGTGAGTCTTGTAAAACCTTCTTTTTTACGTTTACTCTCGTGTTAAAAATCTGAATTCTTCTAGAGTTCCTGATCTTCTGGATGTGTGCGCAGTGCCTACCATCGATAACCTCGAGTCT
+
A@CC@FCBBBBBCDDCCCCBCCCCBCCCCC;;;<BBD>CB?B?BFDCC>B:C@CCC@DADECD?BACGDFBBAAA=@@AAA0@B?AACC>BDEI@CAA>AE?AABHDDBCCCCCGEE@BBC@D@CCCDBCBCACCGD?@AECCCCCCCCCBBBBB@BBB@CC@C@BCCCDBCBA>A;;;;.;=A@;;;;;;%;CCCC<A@DBBBBBBB=AA@@,ABBCC@CACEEEFCBBBD@C@BBBCCC@CCB?B@@ABCCCBBBCCCF@CBC@B;;;A@@=A@CDCECCCB
@ATNG8:00120:03034
GATGGTAGAGAGAGTCTCTCATCGTACTCATTCCGTTTCGGAAGAGACAGGTACGTTAATAGTTAATAGCGTACTTCTTTTTCTTGCTTTCGTGGTATTCTTGCTAGTTACACTAGCCATCCTTACTGCGCTTCGATTGTGTGCGTACTGCTGCAATATTGTTAACGTGAGTCTTGTAAAACCTTCTTTTTACGTTTACTCTCGTGTTAAAAATCTGAATTCTTCTTGAGTTCCTGATCTTCTGGGTCTACGCTCGTCGCGCTACCATCGATAACCTCGAGTCT
+
AB@@>A<IDDDCBBBCCCCCGDBCCCCCC@@?@@CCC>CD@CACCBBBDDBDBB@?>@@BBBC@D?BACCCCCDC????@?.?A=BBBB=BCCC?BBB?@@7::?=>?;AAABBBBB>AAB?C?CBAB@===<??@@<??@<==?@@@>@?>><A<<>><>@<A=AAA>>>B>>;>@@BA5B=B;;;:::+:=666.677///<:9=<<;;9)7...62629:69>9><;>=A;@@@A>>:>>>E;@@@???AAA>>>@BA>>:;7:=<<A<=9<:>A>>>>>>
@ATNG8:00123:03027
GATGGTAGCACGAGTCACTCATATCCAGAAGATCAGGAACTCTAGAAGAATTCAGATTTTTAACACGAGAGTAAACGTAAAAAGAAGGTTTTACAAGACTCACGTTAACAATATTGCAGCAGTACGCACACAATCGAAGCGCAGTAAGGATGGCTAGTGTAACTAGCAAGAATACCACGAAAGCAAGAAAAAGAAGTACGCCATTAACTATTAACGTACCTGTCTCTTCCGAAAGAATGAGTACGTGTGCGACGTGTCTCCTAATCGATAACCTCGAGTCT
+
CCCB@CBBACBCCCCDCCCCDBBBC@CCC?BCCCCB@CACCBBBBC@BB?B@BCC@@@@@1@@BCBBBBBBBBA9>=:;;;;*;B=B?BBB;CFLACCCCBCB;::<>BB?CCC@AC@@ACDDCCBBBBBAB@CBBC@BABBAABB@C?BAA>ABCCCCBC?DCCCCC?BB?BBC?BBBBE>????ABAAA3AB?B;;;AA<@@;@<AAAA<A<A??@C<A>::8>?9@<@@D8AA=??>>>>>???766=?>?;;:DDC=>C=AA@@76169@@@@A==>
@ATNG8:00126:03029
GATGGTAGTACATGATAGACGACACCAGAAGATCAGGAACTCTAGAAGAATTCAGATTTTTAACACGAGAGTAAACGTAAAAAGAAGGTTTTACAAGACTCACGTTAACAATATTGCAGCTGTACGCACACAATCGAAGCGCAGTAAGGATGGCTTGTGTAACTAGCAAGAATACCACGAAAGCAAGAAAAAGAAGTACGCTATTAACTATTAACGTACCTGTCTCTTCCGAAACGATGAGTACTGCGTCTCACTCTCGCCTACCATCGATAACCTCGAGTCT
+
?A@A?BBCBCCBDCCC@A@CCBBCC@CCD@CCCAAB@CACDDBCBC?BA798:AABBBBC5B@BBBCCCCCBBA9AB:::::*;C@D<@@@4@BB?BAABCDCCB?B?BB?BCC@<;<BBBBBBBDCCCD;::;CCC@CCCBCBCC@D>@@D@@@?@BDBC@CCCCBC?AA?BBB?AA???9?@>>9999:)9A@AAACDCBBB>@=@AAA=A>ACBBB?BBBEBBA?@=A@@8@000<<?=BCBBBBBBBDCCAAAAAA>ABB>B7:9@??1<4<?@@AAAA
@ATNG8:00128:03046
GATGGTAGGCACTGCGCACACATCCCAGAAGATCAGGAACTCTAGAAGAATTCAGATTTTTAACACGAGAGTAAACGTAAAAAGAAGGTTTTACAAGACTCACGTTAACAATATTGCAGCAGTACGCACACAATCGAAGCGCAGTAAGGATGGCTAGTGTAACTAGCAAGAATACCACGAAAGCAAGAAAAAGAAGTACGCTATTAACTATTAACGTACCTGTCTCTTCCGAACGAATGAGTACGTGTGACGTACGTGAGCTACCATCGATAACCTCGAGTCT
+
BBCC@BBB@BBBBBBEBBBBBBCCC>CCC@CCCCCC@CACBCCCCC@CC?C?CCCBBBCC3C@CCCCDCBBBAB:?8;;CCC5CF@C?BAC9BCC?BBCCCCCCB?B?@@<@@@?BCAACCCCCBDDCB@AC@C?@@?CBAAAC??<@?B::;;CCDCDCC?BBCBBB?BB?BBB59:@@?;@@@>BFDDD2CC???>@ABA>>:==A;::7:6;>BABAB@@@BBC?A>ACAC?@=?BABBBBBCBBBDCCCCBBBBB???B@=@000@>>:>=BA@??@@@
@ATNG8:00130:03025
GATGGTAGTGCGTGAGAGAGAGACCCAGAAGATCAGGAACTCTAGAAGAATTCAGATTTTTAACACGAGAGTAAACGTAAAAAGAAGGTTTTACAAGACTCACGTTAACAATATTGCAGCAGTACGCACACAATCGAAGCGCAGTAAGTGGCTAGTGTAACTAGCAAGAATACCACGAAAGCAAGAAAAAGAAGTACGCTATTAACTATTAACGTACCTGTCTCTTCCGAAACGAATGAGTACTATAGACTATCTGAGACTACCATCGATAACCTCGAGTCT
+
ABCB@DCDBBBB;;;CCDDBBB::;6;BB=BBBB;;:9;CCCABAD@BB?B?BCCBBBBB1A=BB<BBBBAAAA977;;;;;*;@?BADDD9CBC?CAABBBECC@C@CC?BBB?BBABCCCCCCDBBBBBC@AAAD>AACCCCCC?B;;:;BBBABBB?B???BB?AB?:::?CBCDD><;<8999::(:>;?BDDBC?A@@B?BBBB?A=A???A=AABBBBC?C?CCC?BBB>AABBBBBAAABBBA@@BBBB@AACCCC?C899A>>8>:==>BBBBB
@ATNG8:00130:03043
GATGGTAGACACGTGTGCTCTCTCGTACTCATTCGTTTCGGAAGAGACAGGTACGTTAATAGTTAATAGCGTACTTCTTTTTCTTGCTTTCGTGGTATTCTTGCTAGTTACACTAGCCATCCTTACTGCGCTTCGATTGTGTGCGTACTGCTGCAATATTGTTAACGTGAGTCTTGTAAAACCTTCTTTTTACGTTTTACTCTCGTGTTAAAATCTGAATTCTTCTAGAGTTCCTGATCTTCTGGATAGCGACGCGATATACTACCATCGAATCACGAAAGTCT
+
CBBB?BBCCCCBBBBCAA@@CCBBCAAAECCC?BDDC>CC@C>BBECDDD@BCBBC@BABBBB?B@BBBBBBCBD?ABAAD3ED:88B=6=BBB?AA>=@A000@@@@<BBBBBBAB8;;@<@<@@>==>>>=@@@@7<<@=;;=??>=>@?==>=;;;=>>;>8;;?AAAA@@<@@@@@6?9>988988(8<////(/66///7//6-655&25558595::6888=7775959@@>7808:;3:9?BB>>>AA;;;BBA?>>=<@>>>@<@@@@:::6:DA>
@ATNG8:00140:03033
GATGGTAGCAGACGTGACAGAGCGCCAGAAGATCAGGAACTCTAGAAGAATTCAGATTTTTAACACGAGAGTAAACGTAAAAAGAAGGTTTTACAAGACTCACGTTAACAATATTGCAGCAGTACGCACACAATCGAAGCGCAGTAAGGATGGCTAGTGTAACTAGCAAGAATACCACGAAAGCAAGAAAAAGAAGTACGCTATTAACTATTAACGTACCTGTCTCTTCCGAAACGAATGAGTACGAGAGTCAGAGCAGAGCTACCATCGATAACCTCGAGTCT
+
CCCB?CCCCCCCCDBA@<CCIECCC=AAB?CCCBBB=A=AAAACBC>AA?B<??:99<><,????>BBBB:99C;<<;;;;;':><>2695&5@;6<;6;AAACC=A=@A=AAA?ACBBCCCCCBCBECCBBHBB@@=@ABBAAAA?C@C::8;BBBBBBBABBAA@C?CC?CCB<?@BBA:?7749AAAB3BC?889>A@@@A<A:==BC<@<@@CBA?ADCBBCC?B?BCC>BBB??>>BCBBBBBBBBBCCBBBBBBBBB@C=?688@??;@<@@@@??>>
@ATNG8:00146:03046
GATGGTAGTACATGATAGACGACACCAGAAGATCAGGAACTCTAGAAGAATTCAGATTTTTTAACACGAGAGTAAACGTAAAAAGAAGGTTTTACAAGACTCACGTTAACAATATTGCAGCAGTACGCACACAATCGAAGCGCAGTAAGGATGGCTAGTGTAACTAGCAAGAATACCACGAAAGCAAGAAAAAAGAAGTACGCTATTAACTATTAACGTACCTGTCTCTTCCGAACGAATGAGTACCTCTCAGACGCTCGTCCTACCATCGATAACCTCGAGTCT
+
<596;A?;@;===;;:=696;;==?;<<B@BBA;<;7;:>>><;;:.44.4.38;444444#56;;<BAACDBBB>BBBBCCC2BB?BABFE;=;C@ABADCE;;;6;6;C@DCC?BBCCCBABBB@@@C;;;9?@AA<@;:;CB@@=A?BBB>BCBBBBBB@BCCBBA?BB?BBA=@@:99.9:93999999%9><>A=>=?@AC?B?BCCB;@=99<BDA;;;CC;;50900,000)0:879:;9CAB@BBBABAA:99@599;;:0.-8--(-06597;;;;
@ATNG8:00147:03014
GATGGTAGCGCGACGAGCGTAGACCCAGAATATCAGGAACTCTAGAAGAATTCAGATTTTTAACACGAGAGTAAACGTAAAAAGAAGGTTTTACAAGACTCACGTTAACAATATTGCAGCAGTACGCACACAATCGAAGCGCAGTAAGGATGGCTAGTGTAACTAGCAAGAATACCACGAAAGCAAGAAAAAGAAGTACGCTATTAACTGTTAACGTACCTGTCTCTTCCGAAACGAATGAGTACGATGAGAGAGCTCTCTCTACCATCGATAACCTCGAGTCT
+
CBCB@CCCBCCBBBCCBBBBBC@@@;@AB=@@@AAB?B@BCCCCCB?BB>B>BBBBBCCC2C?AAAABBBBBBB;?>9::9:.:C@L@DDD9CCC@CCCCCCCCC@B@BB?BBB?BBBBCCCEDCCCCCCCB?BC@@>ABABBB@@>A?BCC?BACCCCCC?CCCBAA?BD?>>?<>>CCD=A@@=>>===1?A=B998@@@AA:>:=?==6;6;?AAAADBCBCCC?B?BBB>BBB?BBBBCCCCC??>BBBBA@@>==AAAAE=?788?<<9><AAA>>>??
@ATNG8:00147:03042
GATGGTAGCTATACGTATATCTATGTACTCATTCGTTTCGGAAGAGACAGGTACGTTAATAGTTAATAGCGTACTTCTTTTTCTTGCTTTCGTGGTATTCTTGCTAGTTACACTAGCCATCCTTACTGCGCTTCGATTGTGTGCGTACTGCTGCAATATTGTTAACGTGAGTCTTGTAAAACCTTCTTTTTACGTTTACTCTCGTGTTAAAAATCTGAATTCTTCTAGAGTTCCTGATCTTCTGGACGACGCGCACTGACACTACCATCGATAACCTCGAGTCT
+
CDDC?BB@ABCDBBBCDDHECCBBBB@@@B::8;BBB=CC@CACCA@ACC>BBCAB=B?BBCC@D?DBBBCCB=D>BBBBB3BB?C::917AAA?B:95:A3::9@=?<ABCCCCBB=BB?;?=DA>>>???<@@>><>CB;;:>>>??ABA???;9::;??<A<??A???A@@<>>>EE6A:=8=====*<>///)/66///=76;;?@?@/>>>>B=C<;;7;>=@AAA<A<@@??;;76:=7=<///:89?????@@?;9//,/666==;6@=@A;;;AA@
@ATNG8:00103:03109
GATGGTAGATATATGCACGCTCTACCAGAAGATCAGGAACTCTAGAAGAATTTCAGATTTTTAACACGAGAGTAAACGTAAAAAGAAGGTTTTACAAGACTCACGTTAACAATATTGCAGCAGTACGCACACAATCGAAGCGCAGTAAAGGATGGCTAGTGTAACTAGCAAGAATACCACGAAAGCAAGAAAAGAAGTACGCTATTAACTATTAACGTACCTGTCTCTTCCGAAACGATGAGTACACATCGTCGTGTCGTGAGCTACCATGATCAACTCG
+
--681-/6;:9<<<666;<655;:<5<<>055<:::<B;:;;@?=949;-33(38333333$36993333:98992///<;;;+<<7<.444&5::5<<<<<<:::20*00+0>>*////44/9/////7/658<<::5:99994444(575548:7////-5(-///860//)///388:;;188:6:;==/884888<<888?8>6588>7=585;==:><<;=>>8;4/0/*////8--/////39:7344338:3444438882/,,,,,,(,,99
@ATNG8:00105:03097
GATGGTAGATATATGCACGCTCTACCAGAAGATCAGGAACTCTAGAAGAATTCAGATTTTTAACACGAGAGTAAACGTAAAAAGAAGGTTTTACAAGACTCACGTTTAACAATATTGCAGCAGTACGCACACAATCGAAGCGCAGCAAGGATGGCTAGTGTAACTAGCAAGAATACCACGAAAGCAAGAAAAAGAAGTACGCTATTAACTATTAACGTACCTGTCTCTTCCGAAACGAATGAGTACAGAGAGTACGATATGTCTACCATCGATAACCTCGAGTCT
+
A@?@?B=BBBBCCCCCCCLGFAA@D@BBB@BB@@@B<A<?B@@@AA?AB>B?BBBBBCCC3C?BBBBBAAABBD>ABBBBAA0@?;@<@BB:CCDBDBBBFCC;;;0;=AA=AA@<?BB@BBBCAACCCCFCD@BBBB@CCCCBCBC@C@C@?=?CCAAABB>AAAABC>@@?BBC?CC???:?AA@CBBBB2A@>AABBBAACC?B?B@@@?C=??@A@>BBBBBCF?B???=5>;;5;:;?AAABBBBBBCBBCCBBBBB;;;@<@00065;6>;>?E@@@@>
@ATNG8:00107:03087
GATGGTAGAGAGAGCTCTCTCATCGTACTCATTCGTTTCGGAAGAGACAGGTACGTTAATAGTTAATAGCGTACTTCTTTTTCTTGCTTTCGTGGTATTCTTGCTAGTTACACTAGCCATCCTTACTGCGCTTCGATTGTGTGCGTACTGCTGCAATATTGTTAACGTGAGTCTTGTTAAACCTTCTTTTTACGTTTACTCTCGTGTTAAAAATCTGAATTCTTCTAGAGTTCCTGATCTTCTGGTATACACACTCGCTCGCTACCATCGATAACCTCGAGCTCT
+
CCCB@CDCCCCC@@AAAAECCCGCCB@BBBBC?BBBB>BCFLACBCDCBB=;:;?@;>=AAAD?B>ABBCBCBBB??????.8?4>?BC>AAA@<?==9993787388288::@ACF?>>>=B<AA@@:;;;<AA@@;>>?888=?>>@@D====8;;;:==8=;;;;B???AA=;;8;A7?8=8====>/?>???6>=<=>==<885/@@@,@///=6;3=>:>@A;;:?:=:=>>>8919>>9>>>>>>@?>==ABBBD@@@@<>>???==:=<???A>>>@@
@ATNG8:00114:03066
GATGGTAGCTATACGTATATCTATGTACTCATTCGTTTCGGAAGAGACAGGTACGTTAATAGTTAATAGCGTACTTCTTTTTCTTGCTTCGTGGTATTCTTGCTAGTTACACTAGCCATCCTTACTGCGCTTCGATTGTGTGCGTACTGCTGCAATATTGTTAACGTGAGTCTTGTAAAACCTTCTTTTTACGTTTACTCTCGTGTTAAAAATCTGAATTCTTCTAGAGTTCCTGATCTTCTGGTATGACTAGTGTACTACTACCATCGATAACCTCGAGTCT
+
::;D@CAB@DCCBBBBBECCCCCBBBCCCCAA?ACCF>CC?B@CCBBBCC@DCCCC<@=@@@B@B@CBECCCCCC?BBBBB3@@:@00,/;;A=AAB?BC>AA@B@@<>>BBBBBC@BB@<@<@AAAB@::8:>>>187==<<>?@@@BB@@@@=888=@@<@<@@@?DD@@@=AAAAA3=8=9:::::)7;66607/////@ACC:====.<AAAA;A=CB<???@BBB;@;???B@@:==B=???AA@@@@@@@@@AA@@??;>999=;=:><@@BA@>>>
@ATNG8:00121:03086
GATGGTAGGCGAGAGTGAGACGCAGTACTCATTCGTTTCGGAAGAGACAGGTACGTTAATAGTTAATAGCGTACTTCTTTTCTTGCTTTCGTGGTATTCTTGCTAGTTACACTAGCCATCCTTACTGCGCTTCGATTGTGTGCGTACTGCTGCAATATTGTTAACGTGAGTCTTGTAAAACCTTCTTTTTACGTTTACTCTCGTGTTAAAAGTCTGAATTCTTCTAGAGTTCCTGATCTTCTGGCGCTCTGTCACGTCTGCTACCATCGATAACCTCGAGTCT
+
:::@?>BB@BBBB;96==@BBBBCCCEBBB;:5;@@@:@B?D@CEDCCCB?CBBBC?C>@?CD@C?BAAAAACBA;9999+3849??>8?A@A>ACC?CC<><>?>>;>@@BBBCD@=>>3818>==>>==<A;;;<??@BBBBA???@@A:::179;;>D7;8;?@@ABBBA:>;;;;/:7<7:::::*:>>>@7>==888=>>@1///)/=///:9@7==:>@ACEBB:=:>C>>>><===::;;===;;;@@BB===@@>>:=::888:5;7<=>@@>>>
@ATNG8:00122:03066
GATGGTAGCTCTGCTCTGACTCTCGTACTCATTCGTTTCGGAAGAGACAGGTACGTTAATAGTTAATAGCGTACTTCTTTTTCTTGCTTTCGTGGTATTCTTGCTAGTTACACTAGCCATCCTTACTGCGCTTCGATTGTGTGCGTACTGCTGCAATATCGTTAACGTGAGTCTTGTAAAACCTTCTTTTTACGTTTACTCTCGTGTTAAAAATCTGAATTCTTCTAGAGTTCCTGATCTTCTGGGCAGACTCTCACACGCCTACCATCGATAACCTCGAGTCT
+
955<9<BCBCCBBBCCCBBCGHE;;;BBB@@A<@ABB>BD@C?A@BCDDD@DCCCB@C?BC@@=A?BAABCDDBC?AA@@@0@B>BACC<@@CC:;:E@DD<:;CBBCABBBBCDFC?BCE@B9;;;;;CCB>ABBB=AAC@AA@BBBBBB@@@A@A@@BAB?A?AABBCDAA@?AACCC9C?B?A@A@C0AACCC9;;CBCCDA@@5;;;;*;@?;;6;=CB:;;BBE@@>@@BBBBBE@@@AF?CCCFGCC;;;BBBBA>A;;5;;;;@;;5;>AA::9B??
@ATNG8:00128:03094
GATGGTAGTAGTACACTAGTCATACCAGAAGATCAGGAACTCTAGAAGAATTCAGATTTTTAACACGAGAGTAAACGTAAAAAGAATGTTTTTACAAGACTCACGTTAACAATATTGCAGCAGTACGCACACAATCGAAGCGCAGTAAGGATGGCTAGTGTAACTAGCAAGAATACCACGAAAGCAAGAAAAAGAAGTACGCTATTAACTATTAACGTACCTGTCTCTTCCGAAACGAATGAGTACATAGATATACGTATAGCTACCATCGATAACCTCGAGTCT
+
86@A9=;C@A@BBBB@@EDAA@B65.5?:8=@@;;9=@9>>A///=6<<:<500//////$/5:;;>>;;:;;@:;;<>@@@+<<7555999(;=B?CCCCCCCBB@B@BB>BBB>CCCCCBCCCGECCCCBB>BBBB@BBBABA:85:?A@@?@BBCBCDD@CDCCCCAAA>ABB?BB@@@8>>?;??DDC3BA?AAABCCCB><><??@A<A=BBB@@<@A;;;BB?C?BBB>BAA>CDEBBBBBBCBBBABBDCA>>AAAAAA<A>==A=<9><?AAAA;;=
@ATNG8:00130:03084
GATGGTAGTGATACAGATCAGACCACCAGAAAGATCAGGAACTCTAGAAGAATTCAGATTTTTAACACGAGAGTAAACGTAAAAAGAAGGTTTTACAAGGACTCACGTTAACAATATTGCAGCAGTACGCACACAATCGAAGCGCAGTAAGGATGGCTAGTGTAACTAGCAAGAATACCACGAAAGCAAGAAAAAAGAAGTACGCTATTAACTATTAAACGTACCTGTCTCTTCCGAAACGAATGAGTACAATGTAGAGCTCTATACTACATCGATAAACCTCGAGTCT
+
-6--(--//7:5555597/////)/92////)/44479394///////)3<7<4:>;::=>>+:4996///:9555,5///999(7727)///&/7;)/)/:;;<>6966:@D@BBC;::??@:99?>>@@999=5::9966C=AB?:920+000)000/77771///988)33,33;398333(3::6;<?=C>(=B;=8=@BCA?=7<3////(..'.6<;9.94798//)/1666(//818899888;6::<<===?:===/0/?88@;;::59:0:4::997955
@ATNG8:00132:03096
GATGGTAGACATATCGTACTCTCTGTACTCATTCGTTTCGGAAGAGACAGGTACGTTAATAGTTAATAGCGTACTTCTTTTTCTTGCTTTCGTGGTATTCTTGCTAGTTACACTAGCCATCCTTACTGCGCTTCGATTGTGTGCGTACTGCTGCAATATTTTAACGTGAGTCTTGTAAAACCTTCTTTTTACGTTTACTCTCGTGTTAAAAATCTGAATTCTTCTAGAGTTCCTGATCTTCTGGGCTGCGCTGATATGCGCTACCATCGATAACCTCGAGTCT
+
AADC@CBBCDBBCCCCCCCEGBBBCCCCBA@@<BBBB=BA>A@DAAAAAC=@@@??9?>BBBB?C6<<<BBB=;B=BB===+BC<AAA@2?????B??:?A4998@>?=BB@?@@??;???;?;>===:;;;=?===588??AAA@?@AAA:///6///<<-959;;;;9@?A;AAA<<09.5.5;;<=+@?BBB999B@A=>@;;59@?<)<:?:<7??BC>BBBBA>?=>@CCCC??:;>==5>000>>;;?AAA>;;;CBE==;;:?>=5;7;>?A?>?>
@ATNG8:00134:03093
GATGGTAGTACATGATAGACGACACCAGAAGATCAGGAACTCTAGAAGAATTCAGATTTTTAACACGAGAGTAAACGTAAAAAGAAGGTTTTACAAGACTCACGTTAACAATATTGCAGCAGTACGCACACAATCGAAGCGCAGTAAGGATGGCTAGTGTAACTAGCAAGAATACCACGAAAGCAAGAAAAAAGAAGTACGCTATTAACTATTAACGTACCTGTCTCTTCCGAAACGAATGAGTACAGAGAGCACACGTGTCTACCATCGATAACCTCGAGTCT
+
B@@@9?;@CC:9;?A@@@A;;;;99.5;<5:999:69>:>?C?C;;:9<7<:99499999*9056>CB@;9555)5544444$4<5:.555&5::5;<A>>CB@@<@<@@<?AB;??@@A@@ABCBBB;;;<9;CCD:;;BBBA@@50,000+0A=9==CD?BAABBA>AA?BBB=@@CFF=BBB>ABBBBB(AA?9::AA@@=A<@:00/>6=6=:A@C?BB@@@@D@C@CCE>C@@8;;A?@@A@AAA??>?@@@/0/8868863333333/7673295555
@ATNG8:00139:03069
GATGGTAGAGTATCATGTGTATCTCCAGAAGATCAGGAACTCTAGAAGAATTCAGATTTTTAACACGAGAGTAAACGTAAAAAGAAGGTTTTACAAGACTCACGTTAACAATATTGCAGCAGTACGCACACAATCGAAGCGCAGTAAGGATGTCTAGTGTAACTAGCAACAATACCACGAAAGCAAGAAAAAGAAGTACGCTATTAACTATTAACGTACCTGTCTCTTCCGAAACGAATGAGTACGTGTGACGTACGTGAGCTACCATCGATAACCTCGAGTCT
+
@;?B8A<BBCBDBBBDCABACCCCC?CBB?BCCCAA=A@CCCBBBD@CC?B<@?B:9999*;<C;:;>@GECCD>DB@?>>>,>A=ABEHH<CBB>BBBBCBB:99;@CC@D@?=>@@@BBBCCECCCCCBBADBBB@B:;;BCBA?CFEDCBCCCCCCCC@BCCC??<@A<=::5:BBBC>BAA==<???.?A?AABAAA@AB?BACCDE@C@AABCCACBBBBBB=@=@CC;B;;:;BBBDCCBDDBBEECCCCCDCCAAABA?C;;;BBB?B?CDCCDD@?
@ATNG8:00139:03103
GATTAGTATAGAGCTCTACATAGTACTCATTCGTTTCGGAAGAGACAGGTACGTTAATAGTTAATAGCGTACTTCTTTTTCTTGCTTTCGTGGTATTCTTGCTAGTTACACTAGCCATCCTTACTGCGCTTCGATTGTGTGCGTACTGCTGCAATATTGTTAACGTGAGTCTTGTAAAACCTTCTTTTTACGTTTACTCTCGTGTTAAAAATCTGAATTCTTCTAGAGTTCCTGATCTTCTGGCGCTCTGTCACGTCTGCTACCATCGATACCTCGAGTCT
+
BCC=AA@@@BBCBBBBCC>CCEHCCBCAAB=@@@E=?@@D<@@A:99@;@<B@@=A=ABCB@C?BCCBAB:;;688888)8<48?BB>BBBA9>993:=8<=?<AB?BAA?@;BB=BAA7;7::@A;:;:6:;8=-//66??>:9;=///9:;77;;=AA;?;?<=<99977155555)73:+55255'22./.'.55..-9--.05555)56999;:4>>68::;;99-/+/88:<>:>==5<8///888=A=<=======<+////8866/383-----
@ATNG8:00140:03100
GATGGTAGTGTCATATGAGAGTGTGTACTCATTCGTTTCGGAAGAGACAGGTACGTTAATAGTTAATAGCGTACTTCTTTTTCTTGCTTTCGTGGTATTCTTGCTAGTTACACTAGCCATCCTTACTGCGCTTCGATTGTGTGCGTACTGCTGCAATATTGTTAACGTGAGTCTTGTAAAACCTTCTTTTTACGTTTACTCTCGTGTTAAAAATCTGAATTCTTCTAGAGTTCCTGATCTTCTGGACAGAGTGTGCAGATACTACCATCGATAACCTTCGAGTCT
+
AAAB@CGH?@@CCCCCDFFBBBCCCCCABB::5:::;0<A?B?CEDCCCC@CCCCC@C?BBBB?C?CCCC@@BCD<99999*9@>AABB=BBBB?BCA>BB8<;CCDF@BBBCCIIG@CCC@C@CCC@@AAA<ACCC@DCCCCBCCCDCBBCCBC?CCC?AA?A?BBCBCDDBB@BBAAB8@;>;:::::*;B@@A<AACDBCBBBA5;<;;*<BBAB?BAIEACCCCCCC@C?CCCCCC@BBC@CCBBCDCCCCBBBBBBCCDD?BBBBCCC?B?B?BBCCB??
@ATNG8:00145:03067
GATGGTAGTATCTGTCTACGAGAGCCAGAAGATCAGGAACTCTAGAAGAATTCAGATTTTTAACACGAGAGTAAACGTAAAAAGAAGGTTTTACAAGACTCACGTTAACAATATTGCAGCAGTACGCACACAATCGAAGCGCAGTAAGGATGGCTAGTGTAACTAGCAAGAATACCACGAAAGCAAGAAAAAGAAGTACGCTATTAACTATTAACGTACCTGTCTCTTCCGAAACGAATGAGTACTACTCTCAGAGACACACTACCATCGATAACCTCGAGTCT
+
CDCC?BBAA?@@B@@CCCGBBBBBB>BBB?BBAA@B>B?AADAAAA=@@=@>@@>=====.?=BBCCAAAB??>5<<;;;<<*;B>B5;;;4:BB?CCCCBBBCC@C?CC@CCC@BABDCCCCBCCCC@@@C?CCBB@BBBBAAAB>B?B??>@BBCCBBA?CBBBBB?AA@AAB<???>>8?==9=@@@@2@C@B999CCDA@=?;>=>>5;6;?BBB?@A@@ABB@B?BCD@BBB?BBBCCCBBBBBCCBBBBBBBBBBBC@=8=7559672:285;77??;
@ATNG8:00148:03094
GATGGTAGGTGCACATGAGTGTATCCAGAAGATCAGGAACTCTAGAAGAATTCAGATTTTTAACACGAGAGTAAACGTAAAAAGAAGGTTTTACAAGACTCACGTTAACAATATTGCAGCAGTACGCACACAATCGAAGCGCAGTAAGGATGGCTAGTGTAACTAGCAAGAATACCACGAAAGCAAGAAAAAGAAGTACGCTATTAACTATTAACGTACCTGTCTCTTCCGAAACGAATGAGTACTATGTAGAGCTCTATACTATCGATAACCTCGAGTCT
+
CCCA?CCE@B@@@@ABCCCCCFCDC@CCC@???@@?<A=@@@BDCC@CD@C@BA@;;;;;*;>@ABBBCCHIIH>CBAA@@@,AB@C@DCC;CCC@CCBBBBBBC@F>???BAA?AAADCCCBDCCCC9::D@CB@@?ACBBABA@?B@BBB@BBBCBBCA>ADDCBB@AA=@@@699@@@8?<=;99999(9@;>@AAAABBB?B@AB??;><>@GCHFCBBBCDG>A<>><5<00-0@@ABCCCBBBBBBFBBBBBCCCCCB986=<<8<8?>?:::>>
@ATNG8:00104:03116
GATGGTAGTCTCAGATAGTCTATAGTACTCATTCGTTTCGGAAGAGACAGGTACGTTAATAGTTAATAGCGTACTTCTTTTTCTTGCTTTCGTGGTATTCTTGCTAGTTACACTAGCCATCCTTACTGCGCTTCGATTGTGTGCGTACTGCTGCAATATTGTTAACGTGAGTCTTGTAAAAACCTTCTTTTTACGTTTACTCTCGTGTTAAAAATCTGAATTCTTCTAGAGTTCCTGATCTTCTGGTAGAGCGTGCATATATCTACCATCGATAACCTCGAGTCT
+
@;997<<:@@B=BDCAAAAA@@<=@BB==54439555)5:5<9>>CB@>@9@<<;>8<.9444.5.54>554449.44888'88.44::14455.5<>7;<2659;99169B@AABC=@@C@C@CC;;;:;B>BAAA>B;;;BA@000;;00///)///)4;7:3//////;<<6955555$5.5.6<>>>+66<::)55:555;?;>;?@@?+=996;7;:??<AA@??>?9>:::::998>@@=BB@@90////////:;;:;<7;5548<<8@?B885<::8
@ATNG8:00104:03131
GATGGTAGGTGCACATGAGTGTATCCAGAAGATCAGGAACTCTAGAAGAATTCAGATTTTTAACACGAGAGTAAACGTAAAAAGAAGGTTTTACAAGACTCACGTTAACAATATTGCAGCAGTACGCACACAATCGAAGCGCAGTAAGGATGGCTAGTGTAACTAGCAAGAATACCACGAAAGCAAGAAAAAAGAAGTACGCTATTAACTATTAACGTACCTGTCTCTTCCGAAACGAATGAGTACCTCTCAGACGCTCGTCCTACCATCGATAACCTCGAGTCT
+
CCBB@BCC?B@@ABBBCBCCCCDBB@CCC?BAAB@@>@@CCCCABB@ED?B>A@?9::::*;>CCCCCCCB:;<7;BACKJK5DC@B?BBB8ABA=ABBBBCC;;8;@@@>@BB?CBBBBBCCDCBBACBBB@DDCC?CBBCBBBC?B=B@@=@BBBBCBC?CDCCAA?CC>AAC<<>888):??;=>==??'>A??:::BBBDC?C?CA@@<@<AADCC@CCBA@@@:?;?@@<BBC@BBCCCCC?AA@AADD@@@BBBBA@BA=:=/0/9883878>=BAAAA
@ATNG8:00109:03134
GATGGTAGGTGCACATGAGTGTATCCAGAAGATCAGGAACTCTAGAAGAATTCAGATTTTTAACACGAGAGTAAACGTAAAAAGAAGGTTTTACAAGACTCACGTTAACAATATTGCAGCAGTACGCACACAATCGAAGCGCAGTAAGGATGGCTAGTGTAACTAGCAAGAATACCACGAAAGCAAGAAAAAGAAGTACGCTATTAACTATTAACGTACCTGTCTCTTCCGAAACGAATGAGTACTGCGTCTCACTCTCGCCTACCATCGATAACCTCGAGTCT
+
ABAB@BCC@B@@ABBBDDCCCCCBB?BCF@C@@@CC@C?BBBBBBC@CD?C@CCBAB@B@1A<BBBBBCCCCCH>BA:9999*9A;B?BBC<BCC@CBBCBGBAA>A@CB@BBB?BBBBBBBCCCCBBECCC@DCCC?BBBBBC@@<A@CAB>BDCGCBBA?CDCCCC?BB=@@@9>>?><8?9949ABBB3BC@?:::BBBBB?B?BAAB7;7;ACCD@BCCBBAA=@>@BB=CBB?CBBBCCCBBBBBBBBCBBDCCCC@BBB?B@@@C@@=@>>>>BB@@A
@ATNG8:00120:03150
GATGGTAGGCGTGTGAGAGTCTGCCCAGAAGATCAGGAACTCTAGAAGAATTCAGATTTTTAACACGAGAGTAAACGTAAAAAGAAGGTTTTACAAGACTCACGTTAACAATATTGCAGCAGTACGCACACAATCGAAGCGCAGTAAGGATGGCTAGTGTAACTAGCAAGAATTCCACGAAAGCAAGAAAAAGAAGTACGCTATTAACTATTAACGTACCTGTCTCTTCCGAAACGAATGAGTACCTCTCAGACGCTCGTCCTACCATCGATAACCTCGAGTCT
+
;:>@=A?A=BBABCBABCCCBC@@C=ACF@CCCCCC@CBCBBBBBB?BB?C>ACB;;;;;);=ACAAAEBBBAA9>@99788(9@;A?CCA/33828;<@@=<BB<@<7@5==>;>>@==>AAG>>>@AA>><;;;==@@>==?AA=B=>>B?BBBBCCBB?BBA@BB@BB?B?B>@@999+:==;99999(9818>>>AAB@@<@=;;;?5;4;:::?<?A>==@?=C<>>?9==>=BAA>==A=DA?A@@@>>>:::<<8<=>=:8::D::39<9:9@@@@>
@ATNG8:00132:03130
GATGGTAGCTCACGTACGTCACACGTACTCATTCGTTTCGGAAGAGACAGGTACGTTAATAGTTAATAGCGTACTTCTTTTTCTTGCTTTCGTGGTATTCTTGCTAGTTACACTAGCCATCCTTACTGCGCTTCGATTGTGTGCGTACTGCTGCAATATTGTTAACGTGAGTCTTGTAAAACCTTCTTTTTACGTTTACTCTCGTGTTAAAAATCTTGAATTCTTCTAGAGTTCCTGATCTTCTGGTAGAGCGTGCATATATCTACCATCGATAACCTCGAGTCT
+
?ABB?BBCCCCBBCCC:;;CBCBCCC@@@CBB>BBAB<BB=B?::;CCDC?@ABBB?D7;;;;6:@CCBBBBA@@??====,>=;>999.7????CA@9@A000/?:;7:@@=???A?BBB<@<ABA=96674:=>?<@@===?>??@?@AB===388?<@B=D=DCA///=;;,/-779+929-//<<<+;9668.3.....576;2::<:(722+27+2,2616755A7;7;;??775;-..7398<>A@;;:=@>>==>>>>@:888B@>><>:>=>>@@>>
@ATNG8:00138:03129
GATTAGTGTGTCTCTGAGAGTAGTACTCATTCGTTTCGGAAGAGACAGGTACGTTAATAGTTAATAGCGTACTTCTTTTTCTTGCTTTCGTGGTATTCTTGCTAGTTACACTAGCCATCCTTACTGCGCTTCGATTGTGTGCGTACTGCTGCAATATTGTTAACGTGAGTCTTGTAAAACCTTCTTTTTACGTTTACTCTCGTGTTAAAAATCTGAATTCTTCTAGAGTTCCTGATCTTCTGGGTCTCTCTCTCACGCACTACCATCGATAACCTCGAGTCT
+
A<A?BCBBB;;9BBCCHDDBCBCBBBCDBB?BAAA<BA?A?BBB@AAG>ABB;;7<?CCCG@C@CCFCFCCBC@CDEDD5BB@BBBC>CCCC@FCGAGE?BABCBEIEABAGDDDACCD?B?CCBBBBBB@BBBC;;;CEEBBABA@@CEGCC?CCC?BB@C?AA@BBCCBB>;;;CC9C>B?BCEGG5ECBBB>CBBCEHCCAB@CBCC5CBBBC@CADCACBBBC@@<@>A@@@@B?BBFF>FICCCCCA@@BBBBBBBBB?BAAAB@@<@<?@@@ABBB
@ATNG8:00139:03127
GATGGTAGCAGACGTGACAGAGCGCCAGAAGATCAGGAACTCTAGAAGAATTCAGATTTTTAACACGAGAGTAAACGTAAAAAGAAGGTTTTACAAGACTCACGTTAACAATATTGCAGCAGTACGCACACAATCGAAGCGCAGTAAGGATGGCTAGTGTAACTAGCAAGAATACCACGAAAGCAAGAAAAAGAAGTACGCTATTAACTATTAACTACCTGTCTCTTCCGAAACGAATGAGTACCTCTCAGACGCTCGTCCTACCATCGATAACCTCGAGTCT
+
BBCE@CBBBBBBBCBCIDDCCBCCC?BBB?CCCCCC=B=ABBBBAA>BC?C?AACACCCC3C?CCCCCCCBBBC>BB@@@@@1@C@C?BCC<CIJEHCBCCBD998;@BB@BBD?BBCBCCCCCDDCBBBBB?CCBB>AABBBAAC>C@CAA?ACDCCAAA>AAABCB>BB?A@@;??BAA=A@@<=????.?A?A?@?B>==>1836@@D=B;??>><>@@@@>=:===>=8=@@;>?BAABA;??AAAABA@>>>>AA<>>B:>;;;??>:><A@@@B@@@
@ATNG8:00139:03137
GATGGTAGAGTATCATGTGTATCTCCAGAAGATCAGGAACTCTAGAAGAATTCAGATTTTTAACACGAGAGTAAACGTAAAAAGAAGGTTTTACAAGACTCACGTTAACAATATTGCAGCAGTACGCACACAATCGAAGCGCAGTAAGGATGGCTAGTGTAACTAGCAAGAATACCACGAAAGCAAGAAAAAGAAGTACGCTATTAACTATTAACGTACCTGTCTCTTCCGAAACGAATGAGTACTACTCTCAGAGACACACTACCATCGATAACCTCGAGTCT
+
@;B=;>>CCCCBCCCCCCCDAAABB?B@A>ABBCBE?B@BBBBBCB@DE?A?@CCCCCCC3C@CCCA:;;DCCB;BA<;;:;$:A>@?BCC0B@@9<CDDEDBBB=A=::6:BD?BBBCCCCCCCCCCCABB@CAAA?BA@@CC@@=A@A@@>AAABBBBB@CDECCC?BB?BBA599998+9<?;<<?>?.?A>999AACABB?A>A??;;>:<>BAA=ABA@@CB>A<A@@5=00+0===A???BBBBBBBBA:99?AA@@90,0000>=:673///<<9<;
@ATNG8:00140:03137
GATGTATAGAGCTCTACATAGTACTCATTCGTTTCGGAAGAGACAGGTACGTTAATAGTTAATAGCGTACTTCTTTTTCTTGCTTTCGTGGTATTCTTGCTAGTTACACTAGCCATCCTTACTGCGCTTCGATTGTGTGCGTACTGCTGCAATATTGTTAACGTGAGTCTTGTAAAACCTTCTTTTTACGTTTACTCTCGTGTTAAAAATCTGAATTCTTCTAGAGTTCCTGATCTTCTGGGTCTACGCTCGTCGCGCTACCATCGATAACCTCGAGTCT
+
AB;;<=CDDDBBBBCBBBBCCCCCBB;:8<BCD=CD@DADCAA@CB@BBBCD@D=@@CD@D@CCCAABBBB?BBCCC3BB?BAA@8?@>?9==<6<>8=?AACC@BABBBCBB?BAA:>:>B>>>>>>;===@9<<A:::;?A@@@A??>>=???=AB<?<>@??>?>;:486656'64:489898)8;99:-65=755<<:</8786(5;<<>;>=AA=@??>>=>:=<@@?===///==2==@?>>@@ABB@==>BB==:=>==???<@<@@A@@@@@
@ATNG8:00147:03146
GATGGTAGTATATCGCGTCGCTATCCAGAAGATCAGGAACTCTAGAAGAATTCAGATTTTTAACACGAGAGTAAACGTAAAAAGAAGGTTTTACAAGACTCACGTTAACAATATTGCAGCAGTACGCACACAATCGAAGCGCAGTAAGGATGGCTAGTGTAACTAGCAAGAATACCACGAAAGCAAGAAAAAGAAGTACGCTATTAACTATTAACGTACCTGTCTCTTCCGAAACGAATGAGTACACACTCTCATATGACACTACCATCGATAACCTCGAGTCT
+
BCBB@BCCCCCCCCBBBBDCCCCCDAD@A?@@@C;;:;@GCCBCCDAFG?@>@@A@AAAB0A=ACBBCCCA???6==;;999$9><>2999&9992:;9;CCB;;:;=AA?BBC?BBBBCCCCDBBBCCCBB?B:;:=@BCBBBBB?B@CBB?BCCCBBBC?BCBBBC?BB?CCC>BBBAA=?>>9?AAAA3BB?B@@@A>>>@<@:>>@A<A<AABBB@BCAAABG@B?BBC>CBB@BBAAACBBBCBBBBCCEE@B???AAAA?BABBABB?B?BBBBCBBC
@ATNG8:00101:03185
GATGGTAGCACGAGTCACTCATATCCAGAAGATCAGGAACCTCTAGAAGAATTCAGATTTTTAACACGAGAGTAAACGTAAAAAGAAGGTTTTACAAGACTCACGTTAACAATATTGCAGCAGTACGCACACAATCGAAGCGCAGTAAGGATGGCTAGTGTAACTAGCAAGAATACCACGAAAGCAAGAAAATGAAGTACGCTATTAACTATTAACGTACCTGTCTCTTCCGAAACGAATGAGTACGTGTGCGACTTGTCTCCTACCATCGATAACCTCGAGTCT
+
BBAB>CCCCCCCCCCCCDGEBBBCDACCD?B@ACA?5;5;5;ECCCC@CC?B@CCCBBBBB3B@BBA@@@BBCCD>@?ACCCB5CD=B7;;;6;CC@CAAACCC;;::?CC@AA@?CCDBCCCCCCBBCDBCC?C?>>4::====::5;>B@@>?BCBCCCC?BCDBBB?BB@AAA?A@>>>8<?@?BDCC9CBB?CCBBB@CCC@D@CCBA?A?;;;AA>AAADCCD?B?BCD>D:949AAABCB@AA???BBBB@B>BCB>AAA188>?AAA;?:=>@BAB>>
@ATNG8:00103:03174
GATGGTAGTATCTGCACACTCTGTCCAGAAGATCAGGAACTCTAGAAGAATTCAGATTTTTAACACGAGAGTAAACGTAAAAAGAAGGTTTTACAAGACTCACGTTAACAATATTGCAGCAGTACGCACACAATCGAAGCGCAGTAAGGATGGCTAGTGTAACTAGCAAGAATACCACGAAAGCAAGAAAAAGAAGTACGCTATTAACTATTAACGTACCTGTCTCTTCCGAAACGAATGAGTACTATAGACTATCTGAGACTACCATCGATAACCTCGAGTCT
+
<<8>=A@B@BBBAA@HJCCCCCCCC@BCC@B@@@??;?<@ACAAAA@CE@C@AA?9::::):=@BBBCCCCCCD<??A@@@@,@A<@=@@@;AHM@DCDGCBCDC@D@CC?CCC?BBBBCBCCCCCCCCCCC?CBBB?BABBBCA?<A?A@@=@BBCCBCB@BBAAAB@BA?BAA;??@@A<AAA?BCBBB3BB?B988CCD??:?<AA??:<9<?@@@?BBCCCCC<?>?@=9?@?>?BBBBBBBCCCBA@@?BBBCBAABBBC?B9::BAB@B?BFCAAAAA
@ATNG8:00104:03164
GATGGTAGTAGTACACTAGTCATACCAGAAGATCAGGAACTCTAGAAGAATTCAGATTTTTAACACGAGAGTAAACGTAAAAAGAAGGTTTTACAAGACTCACGTTAACAATATTGCAGCAGTACGCACACAATCGAAGCGCAGTAAGGATGGCTAGTGTAACTAGCAAGAATACCACGAAAGCAAGAAAAAGAAGTACGCTATTAACTATTAACGTACCTGTCTCTTCCGAAACGATTGAGTACACACTCTCATATGACACTACCATCGATAACCTCGAGTCT
+
BBBB?BBBBDDCCBBBCCCFCCCCC>AAB?CCBAAA>B>BBBBBBB@BC@D@BABAAAAA2A@BBBDDCBBA@?8?==>>>>0>A=C<AAA9ADDGDCCCCCCCC@C?BC@BDD>A@CBBBBCGDDCC@@BC?CCCC>@@@?@A?><@?BBB@BBCCCCCC?CDCBBB?AA=>>?;?@@@@8??A?ABBCB3BB?B999BDBAA;A<??::4:8>>BBB@BBCCA@@797:AC=C::9?BCBBACCCBBBBDBBBD?AAAAC@>>9>>??BBB@C?BBBBB???
@ATNG8:00104:03166
GATGGTAGTGTCATATGAGAGTGTGTACTCATTCGTTTCGGAAGAGACAGGTACGTTAATAGTTTAATAGCGTACTTCTTTTTTCTTGCTTTCGTGGTATTCTTGCTAGTTACACTAGCCATCCTTACTGCGCTTCGATTGTGTGCGTACTGCTGCAATATTGTTAACGTGAGTCTTGTAAAACCTTCTTTTTACGTTTACTCTCGTGTTAAAAATCGTGAATTCTTCTAGAGTTCCTGATCTTCTGGACAGAGTGTGCAGATACTACCATCGATAACCTCGAGTCT
+
////6::;;=:::555<<?>?>@>>?;?<<<:58:::3:=8<8<:;556<5<;;;;49499977.74///99999:5555555#495:755,----06693/5.5555<=.56=666>>;@@@<E?@@BC<<AD@BAAA>@AB90000//::///9:95558;939399444::9;7;4444&45:5:;<<<*;;==?6==<<55555;)////$////;<7<6;=<===>666:<7:5565=8:;<:>=;99555555999;>654=55454:::5;59::33343
@ATNG8:00104:03184
GATGGTAGCTCGCTGATGATATCTCCAGAAGATCAGGAACTCTAGAAGAATTCAGATTTTTAACACGAGAGTAAACGTAAAAAGAAGGTTTTACAAGACTCACGTTAACAATATTGCAGCAGTACGCACACAATCGAAGCGCAGTAAGGGTGGCTAGTGTAACTAGCAAGAATACCACGAAAGCAAGAAAAAGAAGTACGCTATTAACTATTAACGTACCTGTCTCTTCCGAAACGAATGAGTACACACTCTCATATGACACTACCATCGATAACCTCGAGTCT
+
AA9:;;=CCC@A;:;:BCBBCBCCC@CCD@DBBBBB@B@CCCCCCC@BC>B?BBAAABBB2A?BBBBCBBAA@@8==ABCBB3CD>@5;;;*9EE?CCCCCCBCC@B@BG@CAC@CCBABBBBBBBBBBBBB@DA@@>A@@?AAAA=AD<;;5<@;;:@BC?BBCBBB?CC@BBB?BCCCC?B??<?AAAA3AC?B???A@@AB@B?DCCC@C?BBBBB?BBACB9990=C@@8@0000@@@0;:BCDCBCBAA???BBBBBB::59:;<BBB>A>ABABBBBC
@ATNG8:00105:03173
GATGGTAGTAGTACACTAGTCATACCAGAAGATCAGGAACTCTAGAAGAATTCAGATTTTTAACACGAGAGTAAACGTAAAAAGAAGGTTTTACAAGACTCACGTTAACAATATTGCAGCAGTACGCACACAATCGAAGCGCAGTAAGGATGGCTAGTGTAACTAGCAAGAATACCACGAAAGCAAGAAAAAGAAGTACGCTATTAACTATTAACGTACCTGTCTCTTCCGAAACGAATGAGTACTACTCTCAGAGACACACTACCATCGATAACCTCGAGTCT
+
BAAB?CBCCCCCCCCCCEJFCABBF@CAA<@@>>@@;@=BBCCCDC@CC@C?AA@?@@@@0@@DCCCDFCDAA@8??=>>=>,?C=A5;;;.;CC@CCCCFDEDC@B@BB@BCC?A@CDBCBBCCCCCBB@C@CCCD?BA@@AA@B@C@BBB@BCBBBCCA?ACCAAA?BC?>>>;@@>>=7???<ABBBB3BB?BA@ABB@AA=?7;:AD6:6:=A?@=@BBBCBC?B?BBB>BAA>ACCCBBBABBBCCBBBBBBAAABCA@@=@==<=<<8<:?>@@@:::
@ATNG8:00109:03192
GATGGTAGCACGAGTCACTCATATCCAGAAGATCAGGAACTCTAGAAGAATTCAGATTTTTAACACGAGAGTAAACGTTAAAAAGAAGGTTTTACAAGACTCACGTTTAACAATATTGCAGCAGTACGCACACAATCGAAGCGCAGTAAGGATGGCTAGTGTAACTAGCAAGAATACCACGAAAGCAAGAAAAAAGAAGTACGCTATTAACTATTAACGTACCTGTCTCTTCCGAAACGAATGAGTACGAGAGTCAGAGCAGAGCTACCATCGATAACCTCGAGTCT
+
?CCE@CBBBBDB@BCCC>CCA959;5;<B<;@BB;;29.99@996?9==?B?A@@CCCDC3D????@@>BB@??984505BBB0?@<=4=9;0;==8<<A@555444)47<=9><<7<;::@BCCBC;:9AABA@BBAC8;;@@AA??;?=A;:69AABCBBB@???@AA9??>@@>7<;===37783777787$7?;BBB>><@@A:=:==?A<A<><BAA=@@@@??A<?:=<<6<9929@@ABBBBBBBBBEAAABBB???DBBB@@788@88185:==??===
@ATNG8:00114:03177
GTTGGTAGTATAGAGCTCTACATAGTACTCATTCGTTTCGGAAGAGACAGGTACGTTAATAGTTAATAGCGTACTTCTTTTTCTTGCTTTCGTGGTATTCTTGCTAGTTACACTAGCCATCCTTACTGCGCTTCGATTGTGTGCGTACTGCTGCAATATTGTTAACGTGAGTCTTGTAAAACCTTCTTTTTACGTTTACTCTCGTGTTAAAAATCTGAATTCTTCTAGAGTTCCTGATCTTCTGCGCGTATGTATGTCGCCTACCATGATAACCTCGAGTCT
+
:@?A9ABCBBB>B?;;566;;;<<BB;;;BCB@BBBB=BC@C?BBBDCBA?CCCCC?C9:9?>9>=?ABBBBCA@<;;<<<(975;?BC>C@?>?BBC?BB<?>BBBC?BBBB>?@?=@>@<@=@>>==>??;?B==:<;;BB>>>>>>??=99@7///977175;;;=?>?>@<>>>DD5A<A=@@@@@/==;;;1;=<=<>;:;@:>???/>>>>@<A<AD=CA>>>>>:>=AAABBB;??@@;;;?>;;;>>=>D:6166>,--99,,),,,,,,7,,,
@ATNG8:00123:03176
GATGGTAGTACATGATAGACTACACCAGAAGATCAGGAACTCTAGAAGAAATTCAGATTTTTAACACGAGAGTAAACGTAAAAAGAAGGTTTTACAAGACTCACGTTAACAATATTGCAGCAGTACGCACACAATCGAAGCGCAGTAAGGATGGCTAGTGTAACTAGCAAGAATACCACGAAAGCAAGAAAAAAGAAGTACGCTATTAACTATTAACGTACCTGTCTCTTCCGAAACGAATGAGTACGAGAGTCAGAGCAGAGCTACCATCGATAACCTCGAGTCT
+
88/0)/999:;CCCCCBCCCBAAAA00/<8<:977<)/)/999:882333(349899:AAA2@>A@<;;;5565<2<999999$56:@<@FG9BBB;@;;;@@B;;7;=A?=BBB?BCACCCCBBBBBBBBCC7;;;<8;AAAA=995:;?>A;@CD@@@;;7;:AAAC?@<6:==+00===500919<<<<;%;>;?@@@;;?:949=@:::?B?ABBCC?;;;AAAA>A?BBG=DCC@;;:BABAAAA?@@@BCBBBCBBBBBBC?CAABB??;??B?@AB888
@ATNG8:00125:03195
GATGGCGTGTGAGAGTCTGCCCAGAAGATCAGGAACTCTAGAAGAATTCAGATTTTTAACACGAGAGTAAACGTAAAAAGAAGGTTTTACAAGACTCACGTTAACAATATTGCAGCAGTACGCACACAATCGAAGCGCAGTAAGGATGGCTAGTGTAACTAGCAAGAATACCACGAAAGCAAGAAAAAGAAGTACGCTATTAACTATTAACGTACCTGTCTCTTCCGAAACGAATGAGTACAGAGAGTACGATATGTCTACCATCGATAACCTCGAGTCT
+
BBBB?BCCCCBBCCDGCCBCC=BBB@AAAAAB?C@DCCBCCC@BB@B@BAA>?>??0@?BCCCCCCCCCC=@@99888)9?;>8???5?AB?BBBBCCBAA?B?BB?B@@<;>>>><==AAA@@<<>?;?A??9<<=>??886:=A>B?BBAABABC<B@@@@@<@B?BBC<@??>=6?<<899999(8@<ABCCDB?>@9>9@@??:?;??999;AA?A99<;A:@@D:>AA@>>>A??@CCCDCCBAAACAAAAA@@>>;?>=>>>>:>:>><>>A::
@ATNG8:00134:03197
GATGGTAGTATAGAGCTCTACATAGTACTCATTCGTTTCGGAAGAGACAGGTACGTTAATAGTTAATAGCGTACTTCTTTTTCTTGCTTTCGTGGTATTCTTGCTAGTTACACTAGCCATCCTTACTGCGCTTCGATTGTGTGCGTACTGCTGCAATATTGTTAACGTGAGTCTTGTAAAACCTTCTTTTTACGTTTACTCTCGCGTTAAAAATCTGAATTCTTCTAGAGTTCCTGATCTTCTGGATACACTCATGTGCACCTACCATCGATTACCTCGAGTCT
+
ABCC?CDDDBBBDBBBCCCCCBBBBBBDCCCB<@???<@B@D@BBBBBCB?ABBBA>A9::BC?B@BBBBBBBCC>BBAA@2>@;?789)9B?@;??A=AB;99:ABB@BBBBB@@@<?>>=A=AA<<<@>?<>@>>6:8>?@>>>@@@@@;;:A=??>:>?=A::::@@B???8=<<<<2=;@<@;>>>,99///(//6667;?@?<@@@@/@>>=@;@=AA==<<AAAA5;7;?>>886:>A>BB??><<?<9::@@>?;?<<8=:;:@@;??<>>@AAA=>
@ATNG8:00148:03168
GATGGTAGCGCGACGAGCGTAGACCCAGAAGATCAGGAACTCTAGAAGAATTCAGATTTTTAACACGAGAGTAAACGTAAAAAGAAGGTTTTACAAGACTCACGTTAACAATATTGCAGCAGTACGCACACAATCGAAGCGCAGTAAGGATGGCTAGTGTAACTAGCAAGAATACCACGAAAGCAAGAAAAAGAAGTACGCTATTAACTATTAACGTACCTGTCTCTTCCGAAACGAATGAGTACGATGAGATCTCGTGTGCTACCATCGATAACCTCGAGTCT
+
<<<A;C=@B;;:99>ABDAAACBBB>BDD@DB@@@@<@=BBCBBAF=AA0000>>0:::9)9=B?>?DAAABDD>BA;;;;;*;C>B<AA@3@;;6:CCCCCC;;7;?@>;?AA=;;<CDHKEFCCCBBBCC@BBBB?BCCC@@?C@C@BBB@BBCCCCA?=@BCBBB?BB@???>AABBC<@@??BFDDC2BB?B:9:CA==E<><>AA@<@>@@AA@?DA@@@AA?A?BBB=BCB@ABABBBBBBBCBAA@@@A===?>???>;?888>>=:>=BB@>>>>>
@ATNG8:00150:02564
GATGGTAGTATCTGTCTACGAGAGCCAGAAGATCAGGAACTCTAGAAGAATTCAGATTTTTAACACGAGAGTAAACGTAAAAAGAAGGTTTTACAAGACTCACGTTAACAATATTGCAGCAGTACGCACACAATCGAAGCGCAGTAAGGATGGCTAGTGTAACTAGCAAGAATACCACGAAAGCAAGAAAAAGAAGTACGCTATTAACTATTAACGTACCTGTCTCTTCCGAAACGAATGAGTACACACTCTCATATGACACTACCATCGATAACCTCGAGTCT
+
<<=C?B@;>4455566<<=<BBABB@C@?:9;49><5@;@95898?>BB?C?DC>?=CCC3B?BBAAA@>=999,:>@ACCC+CC9;9@DB7CCC>BB<<;BCCC@B@AA=;;;5;;AABB>>@AA@C:::B@C@AA@CBCDBBDG=@=@@@=AAA@BBBB@BCBBBB???<>AB?BBBB@:?7717AABC2@B<877@@@=>>=A;AABC<>;;;@BB@BA@ABAC@C?BBB=BAA=A???::9BBCBCBBAA?<>?:9:?@@A>B:99BBD@C@CBBB;@??
@ATNG8:00151:02571
GATGGTAGGACGAGCGTCTGAGAGGTACTCATTCGTTTCGGAAGAGACAGGTACGTTAATAGTTAATAGCGTACTTCTTTTTCTTGCTTTCGTGGTATTCTTGCTAGTTACACTAGCCTTCCTTACTGCGCTTCGATTGTGTGCGTACTGCTGCAATATTGTTAACGTGAGTCTTGTAAAACCTTCTTTTTACGTTTACTCTCGTGTTAAAAATCTGAATTCTTCTAGAGTTCCTGATCTTCTGGATACACTCATGTGCACCTACCATCGATAACCTCGAGTCT
+
9444.44;;@@;45995:<<<<:>5>:;9ABB=BADB=BC>A=ABDBBBD@;<<BB?B?B=@@+0+0=9=>@@CC=@AAA@0@B7<;BB<ABBD?CAA?AC8;;BBBE@CBBBCDCC@C@D@D?BBBBBBBC@DBCC9;;CAAABBCCABBCA@@?B;;6;@9@=A@BBCDGIEEFCDCD:I?A?BBDDD5CCBBB=BBEBBBDBBB>BBBB2ABBBD?D@BB@DDCBCCC@C@BCBBBA?A@B>B@@@AAABB:::CCDD@CC@;>000>@@<@=@CCCBBBB
@ATNG8:00153:02594
GATGGTAGGACGAGCGTCTGAGAGGTACTCATTCGTTTCGGAAGAGACAGGTACGTTAATAGTTAATAGCGTACTTCTTTTTCTTGCTTTCGTGGTATTCTTGCTAGTTACACTAGCCATCCTTACTGCGCTTCGATTGTGTGCGTACTGCTGCAATATTGTTAACGTGAGTCTTGTAAAACCTTCTTTTTACGTTTACTCTCGTGTTAAAAATCTGAATTCTTCTAGAGTTCCTGATCTTCTGGGCAGACTCTCACACGCCTACCATCGATAACCTCGAGTCT
+
@@BB?BCC?BAA;:;:BCGCCCCC?BCBBBBC@BBCC=CC@C@CCCCBBCACCCAA>B@BCBB@DABBBCCCCCC@CCCCC5CC?BBDD=BBCC@BCC@CE=A@BDCCACCCCBBBL@BCB@B?CCCCBBBB?BBCC?BBBBBBBBCCBBCBABB@CBB?BG@B?AABCCCCBB=@@BBB9B?C?AAAAA0@BCCC;::CCCCDAB@@BCCC5BBBBB@BACD@BBBCDA@>A?BAABBB>@@CD>BBBBCCECBBBBBCC?B;:6;;;;@@@<@@GCAAACGA
@ATNG8:00153:02603
GATGGTAGGTGCACATGAGTGTATCCAGAAGATCAGGAACTCTAGAAGAATTCAGATTTTTAACACGAGAGTAAACGTAAAAAAGAAGGTTTTACAAGACTCACGTTAACAATATTGCAGCAGTACGCACACAATCGAAGCGCAGTAAGGATGGCTAGTGTAACTAGCAAGAATACCACGAAAGCAAGAAAAAAGAAGTTACGCTATTAACTATTAACGTACCTGTCTCTTCCGAAACGAATGAGTACCTCTCAGACGCTCGTCCATCGATACCTCGAGTCT
+
A@@@:9:;3:::;><666=@:@:9;5;?@;@@?A@B>A=@@@@?@@5;;;@<>?>==>>?1@?CBBBCCCAAAB9AA<<;<;<%<A><5555&5>;8=B6:9C@9:88=A?<@??<??@AABAB;;;;;;;;@:@@@@=@@@@B;:9:?:@AA=:;9>??::79CC@@@>??<CAA<?=CCD=A@?9000000%/=:0/)/@>@AA@>??=??A8<8<:A@B<@?B@??B??;==>3>00*0/0;;;<9988@@=;<7739;886<<;;<///5;::7;999
@ATNG8:00154:02562
GATGGTAGAGTACAGTGTAGTAGACCAGAAGATCAGGAACTCTAGAAGAATTCAGATTTTTAACACGAGAGTAAACGTAAAAAGAAGGTTTTACAAGACTCACGTTAACAATATTGCAGCAGTACGCACACAATCGAAGCGCAGTAAGGATGGCTAGTGTAACTAGCAAGAATACCACGAAAGCAAGAAAAAAGAAGTACGCTATTAACTATTAACGTACCTGTCTCTTCCGAAACGAATGAGTACTATAGACTATCTGAGACTACCATCGATAACCTCGAGTCT
+
CBBB@CCBBCCCC;;;CCIGFDEBB@CBC@BAAA;;7;>AADEA@?@BC?B?AA?89999(9;?@BCCBAB??>7==@@AAA2AB@B@BBB<CDEACCCECCDCD>A<@A?@AA@BCBCBCCCCDCCCDDBB?CCBB?BBB@BC??<@@CAB?BBCCCCCC@BBBBBB?BC??>?999BBA;?==9999999%9?;>:7:B>EBA<A<@@>>:>=?=BBF@CC@@?CD?D????:?BB?BABBCDBAAACCCBBBBBBBBBBBBBB?B>??BAA;><>ABBB>>>
@ATNG8:00155:02573
GATGGTAGTGATACAGATCAGACACCAGAAGATCAGGAACTCTAGAAGAATTCAGATTTTTAACACGAGAGTAAACGTTAAAAAGAAGGTTTTACAAGACTCAACGTTAACAATATTGCAGCAGTACGCACACAATCGAAGCGCAGTAAGGATGGCTAGTGTAACTAGCAAGAATACCACGAAAGCAAGAAAAAGAAGTACGCTATTAACTATTAACGTACCTGTCTCTTTCCGAAACGAATGAGTACGAGAGTCAGAGCAGAGCTACCATCGATAACCTCGAGTCT
+
;494.4<<BBBEB==CA@A@<<<A@469;7;AECCD@B=>=<00/747:6;=::5<<<<<+;28:6///9;;::2839.4999'4?8=.944&59<9977://)///)5754.5::5::544:;;;;;<<<59929?>?;>??@@?:949;?:;4:@?>CBBB?BBBBBB>??;?@?8>=?AA8>>A>AAEDE2AA>ACBAA@BCD??6;:;74;199>>>;@@@@@?@@9?;@C@<ABB?BBBFBBBBBB???BCBBAABCBBBBBB?B9::<<;6;6;:9:;::;
@ATNG8:00156:02589
GATGGTAGCTCGCTGATGATATCTCCAGAAGATCAGGAACTCTAGAAGAATTCAGATTTTTAACACGAGAGTAAACGTAAAAAGAAGGTTTTACAAGACTCACGTTAACAATATTGCAGCAGTACGCACACAATCGAAGCGCAGTAAGGATGGCTAGTGTAACTAGCAAGAATACCACGAAAGCAAGAAAAAGAAGTACGCTATTAACTATTAACGTACCTGTCTCTTCCGAAACGAATGAGTACTACTCTCAGAGACACACTACCATCGATAACCTCGAGTCT
+
CCBB@BACBDDDDBBBBCBBBCCCC@CCDABBBB??<@?BBCCCDD?BB?B@BDBBBCCC3C?BBBBBCCCBBB<@@>@@@@1@C?D=BAB9CCF@CBAACCCCC?B@BC@BBB>A@ABCCDCCCCCCCCCC?BBBA>AA@?ACBB?B@DCC?CCCCCBCB?BBBCBB?BB?BBB=AA???8===;::9:9(:@?BBA=AAAAB;A<AA@@<?<?ACBB?ACBBBCD>A>ACD>CBB?BBBBBBBBA@ABBBBBBBCBBBBB@?A<A:::=76066<=?AA677
@ATNG8:00159:02566
GATGGTAGCGCACACATAGATACAGTACTCATTCGTTTCGGAAGAGACAGGTACGTTAATAGTTAATAGCGTACTTCTTTTTCTTGCTTTCGTGGTATTCTTGCTAGTTACACTAGCCATCCTTACTGCGCTTCGATTGTGTGCGTACTGCTGCAATATTGTTAACGTGAGTCTTGTAAAACCTTCTTTTTACGTTTACTCTCGTGTTAAAAATCTGAATTCTTCTAGAGTTTCCTGATCTTCTGGAGATATCATCAGCGAGCTACCATCGATAACCTCGAGTCT
+
///:3///////5<;;;;?666<<>;;;>@?C7@?A?6@@.515=:;<6616<<<<<@9==;:5;554499=94/)/////$/>*//9:(/455.56:5:A1666=;96;>;A<;>=9599;?=BBCB@;;:4:>@@;@@?B::9@DAABBC?>>?@=>:996:=@>?@@;;9<895555&5.5455555$55559)55;<566;;;.5555$559<<.616>8<<;94444)47:>4444.4::5<666;;9956666=>?>>>=:666;:==8;7;;<<<555
@ATNG8:00159:02572
GATGGTAGCAGACGTGACAGAGCGCCAGAAGATCAGGAACTCTAGAAGAATTCAGATTTTTAACACGAGAGTAAACGTAAAAAGAAGGTTTTACAAGACTCACGTTAACAATATTGCAGCAGTACGCACACAATCGAAGCGCAGTAAGGTTGGCTAGTGTAACTAGCAAGAATACCACGAAAGCAAGAAAAAGAAGTACGCTATTAACTATTAACGTACCTGTCTCTTCGAAACGAATTAGTACTATGTAGAGCTCTATACTACCATCGATAACCTCGAGTCT
+
CCCC@CFBBCCCCCBBBCCCJJDCB@BBCAECCCAA>@@CCAAACC?AA?A?BBCB@@@@2A?BBCBBCDBBBB>BBCGDCC5CB?B>BBB7BBB?CAAABBCBB?B?BB?BBB?BCCCCCEECBCBDBBBB@CCCD?BBBBABBA=A494:6:BBBCCBA>ABBCBB?BC?CBC::9ABG8999=@@@BA2BBACBCCCB:;;?B?BCCC=?=?AAAC@CBBBAAB?BBBB=BBA?A?><<<;000>>A@BCCCBBBCBBAAAAE?>>B>><>?BAB>??BB
@ATNG8:00165:02586
GATGGTAGGACCGAGCGTCTGAGAGTACTCATTCGTTTCGGAAGAGACAGGTACGTTAATAGTTAATAGCGTACTTCTTTTTCTTGCTTTCGTGGTATTCTTGCTAGTTACACTAGCCATCCTTACTGCGCTTCGATTGTGTGCGTACTGCTGCAATATTGTTAACGTGAGTCTTGTAAAACCTTCTTTTTACGTTTACTCTCGTGTTAAAAATCTGAATTCCTCTAGAGTTCCTGATCTTCTGGATACACTCATGTGCACCTACCATCGATAACCTCGAGTCT
+
ABBB?BBB@@@=@BCBCCBBBDCCCBBBDCAA?ACCC<CC?A?BCCCCCC@CCCBB@B@CCBC?C@CDCCBBBCC=99999.9C?CBBB=BCCD@CCH@CC?A@ACCCACCCCCCCC?BCC?C?CCCCC@@@?BACC?BBBBBBBBDECBB@@@B@CBB@BB@B@BBFCCDCBC@BCCCC;C@D>;;:::*:AABC>BBDCCCDCCB;@@@@,@AABC?B@B@CCDCCBBB@C@BBBBBC?BBB?CICCCCEDBBBBCBBB@BB?;=000<00,0:?CBBBBAA
@ATNG8:00166:02577
GATGGTAGCGAGCGAGTGTGTATACCAGAAGATCAGGAACTCTAGAAGAATTCAGATTTTTAACACGAGAGTAAACGTAAAAAGAAGGTTTTACAAGACTCACGTTAACAATATTGCAGCAGTACGCACACAATCGAAGCGCAGTAAGGATGGCTAGTGTAACTAGCAAGAATACCACGAAAGCAAGAAAAAAGAAGTACGCTATTAACTATTAACGTACCTGTCTCTTCCGAAACGAATGAGTACAGAGAGTACGATATGTCTACCATCGATAACCTCGAGTCT
+
A?DB=@@@@BC@A@CDCCCBBBCCC@BBBACBDB@@=@=AABCCBB@AA>A=@@B;;;;;$:;BDFDLCBB;;:0;A;;;;;';@;<5999&5@<7;BABBBBBB@B@CC@BBC?BBAAAAA@CCCDCEECCACBBB@BBBBBCA@<A?@;;:;DBBBBBC@CCBCCC@BB?AAA=@@???8<??8999999$9999@;BBBBA@?B?BBFB:>:>?CCC?B@@@BAA=A@@@@<@BB@CCBBCCDCCCAABBBBA??C@@@BBB?<?/00@>>9>=B@@@A>>>
@ATNG8:00169:02577
GATGTAGTGCGTGAGAGAGAGACCCAGAAGATCAGGAACTCTAGAAGAATTCAGATTTTTAACACGAGAGTAAACGTAAAAAGAAGGTTTTACAAGACTCACGTTAACAATATTGCAGCAGTACGCACACAATCGAAGCGCAGTAAGGATGGCTAGTGTAACTAGCAAGAATACCACGAAAGCAAGAAAAAAGAAGTACGCTATTAACTATTAACGTACCTGTCTCTTCCGAAACGAATGAGTACGTGTACGTACGTGAGCTACCATCGATAACCTCGAGTCT
+
AACC==DEDDCCBBCCCCBADFED>CCD@CBBB;;797;;<BCCB?BE@B??@@>==?<'76>::=>CA@A@=39349999':B?D=BBA9ACDBCCCBCCCDE@C@BC@BBC@BBBBCDDCCCCCCCCBB?ABBB?BCCBBBBB=A?A@?<@BBDCCBC?ABBCCC?BB?BBB=@@999+777/778899%9?;>989BB@CA<@8;;AB;><??BCB>A;<;ABA?C>A@@9@::6:9AABBAAAABBDCCCACBCCA>>A@<@888>::5:<??@@@;<<
@ATNG8:00175:02602
GATGTAGAGAGACTGTAGCGCACCCAGTAGATCAGGAACTCTAGAAGAATTCAGATTTTTAACACGAGAGTTAAACGTAAAAAGAAGGTTTACAAGACTCACGTTAACAATATTGCAGCAGTACGCACACAATCGAAGCGCAGTAAGGATGGCTAGTGTAACTAGCAAGAATACCACGAAAGCAAGAAAAAAGAAGTACGCTATTAACTATTAACGTACCTGTCTCTTCCGAAAACGAATGAGTACGAGAGTCAGAGCAGAGCTACCATCGATAAGCCTCGAGTCT
+
444444:444<:@95555556;<=4665B>9944:7:8><555AA8458<7<::79AAA+:4:;3//;;//*/;1:6/////$55254990;;:5<666=>@;;6:6//)/7718;=<>><<<<;:7////)//445;;::4433-/27//)/////9;<7;886//(//(///(/;99928993333333#33,27555:8667=7////(/(//>>@5;9BB;99)/)////&/661687;333989/////88666///8663.5222522+2.4533-----
@ATNG8:00178:02568
GATGGTAGCGCACACATAGATACAGTACTCATTCGTTTCGGAAGAGACAGGTACGTTAATAGTTAATAGCGTACTTCTTTTTCTTGCTTTCGTGGTATTCTTGCTAGTTACACTAGCCATCCTTACTGCGCTTCGATTGTGTGCGTACTGCTGCAATATTGTTAACGTGAGTCTTGTAAAACCTTCTTTTTACGTTTACTCTCGTGTTAAAAATCTGAATTCTTCTAGAGTTCCTGATCTTCTGGACAGAGTGTGCAGATACTACCATCGATAACCTCGAGTCT
+
CCED@CCCCCCCCCCCCCDFCCC@BBBBBBCB@BBBC=CC@C@CCCBCCCACCCBBAB@DCCC@C@DCBCCA@@C@DDDGD5A@?AAID>CACC@CCC?CD;;:BCCC@CGHBBBBB?AB@=A=BCCBBBCC@CBCC?CCCCCCCBCCCCDCCCC?CBB?BD?B?BBBCBBCBC=AAA@@7A<@;@BCCC2BB@@@=ABABCGBAA@?BBBB2BBBCCACACEACCBCBCC@B@BCCCCC?@?B@CCCFI:9:A::;CCBBBB@@<@;;;@AC@C@CCCCCCCC
@ATNG8:00181:02587
GATGGTAGTGTCAGTGCGCGTCGTCCAGAAGATCAGGAACTCTAGAAGAATTCAGATTTTTAACACGAGGGTAAACGTAAAAAGAAGGTTTTACAAGACTCACGTTAACAATATTGCAGCAGTACGCACACAATCGAAGCGCAGTAAGGATGGCTAGTGTAACTAGCAAGAATACCACGAAAAGCAAGAAAAAGAAGTACGCTATTAACTATTAACGTACCTGTCTCTTCCGAAACGAATGAGTACGAGAGAGCACACGTGTCTACCATCGATAACCTCGAGTCT
+
5<>>7<<BCCCCCBBBCCBBBBDBA=@AC=A@;;;C?C@CBCDCCC@CC@C?AABCCDCD3F@???C???9?AB=ABBBCCC3CB?B?BED5?>B=@@BBBAA??:=:<>;@==8=;;;@???@>>>ABB>><>B>>::::?;;:?6;7;AC@ECBBBBBC?A@@@CC?AA<??=8=@999:+9>>9?AAAA3>>99>>>@@@@@7;5:@==5;5;A???<@>>>@AB7;7;BA:=:959@A@@ABAAABBBB@B>>>>CBBA?;;7;888CBB=B;@@@@A>>=
@ATNG8:00182:02564
GATGGTAGTGCGTGAGAGAGACGACCCAGAAAGATCAGGAACTCTAGAAGAATTCAGATTTTTAACACGAGAGTAAACGTAAAAAGAAGGTTTTACAAGACTCACGTTAACAATATTGCAGCAGTACGCACACAATCGAAGCGCAGTAAGGATGGCTAGTGTAACTAGCAAGAATACCACGAAAGCAAGAAAAAGTAGTACGCTATTAACTATTAACGTACCTGTCTCTTCCGAAACGAATGAGTACGAGAGAGCACACGTGTCTACCATCGATAACCTCGAGATCTT
+
:8::7<==555::;<=<::<0//:99/7///)/<:;@B-0-/:;/:9<<:944<==;98737$3276600/;///8/679999:)4:4::CDC;EDD@;;;BHCCDCAC@BD>BBB=@@BBCCBBBDCCCCCCC@BABB?BAAABCCB@B@C::;;AABCCCC@BABBBB?BB?BCD?AA:::,7<<8<>>>@.999@ACBBABBA<A;??AC<A<>>BBC?CBBBBCC?B9:9A9A::8:?BBBC:9:??A999@@@=<>?=<><956...333.3.395556333.
@ATNG8:00189:02565
GATGGTAGGAGACACGTCGCACACGTACTCATTCGTTTCGGAAGAGACAGGTACGTTAATAGTTAATAGCGTACTTCTTTTTCTTGCTTTCGTGGTATTCTTGCTAGTTACACTAGCCATCCTTACTGCGCTTCGATTGTGTGCGTACTGCTGCAATATTGTTAACGTGAGTCTTGTAAAACCTTCTTTTTACGTTTACTCTCGTGTTAAAAATCTGAATTCTTCTAGAGTTCCTGATCTTCTGGTGTCGTCTATCATGTACTACCATATAACCTCGAGTCT
+
@?@B8@BA<BBBBBBBBBBDDCCCBCBBBCBB?BBBB;BB?B@CDCBB;;8;BCDB@B?BCCD@C?:;;BBBB=B>CBDDD2A@<ABDF>CAAB>AAB>AA9>>?@??:?A@ABBBB@B@A:=:=A:::>>><A>>>6::?888;:;;AA>;;;>:;;;=@A;>:==?@@@?>>:===>>2>=B;>;@@@,:::<<+//:666<<::18888'5=AAA:A<@@=@====<=5;7:A?>=>:=AA7;69@@@///:::??==76696:9@==6:6:6777:::
@ATNG8:00190:02560
GATGGTAGTGCGTGAGAGAGAGACCCAGAAGATCAGGAACTCTAGAAGAATTCAGATTTTTAACACGAGAGTAAACGTAAAAAGAAGGTTTTACAAGACTCACGTTAACAATATTGCAGCAGTACGCACACAATCGAAGCGCAGTAAGGATGGCTAGTGTAACTAGCAAGAATACCACGAAAGCAAGAAAAAGAAGTACGCTATTAACTATTAAACGTACCTGTCTCTTCCGAAACGAATGAGTACATAGATATACGTATAGCTACCATCGATAACCTCGAGTCT
+
;;<<9<>BBCB:66BCBCCCCBBBB>BBC@CCBABB?B@CCBBBCC>@@?C@CBBBBBBB+B>BCCCCCC??@B9?<@?CCC1CF?B;@@@7@CD?BCABCCDCD?B?BC@CBC>A@BBBBCCCBBECCBBB?AA?@<@A@?@EAA>B@C@A>@BCC::;C@BBBAAAABB?BDK>??AAA8?=@39:9:9(:A?BBAACCB?@<?<?>>>188-8?BBB@CCCCABA=?=@CE>CCC@CBBBBBBBBCBB888BBCBA>AAAA@@=@777@>>:><@==>@>>=
@ATNG8:00190:02576
GATGGTAGTAGTACACTAGTCATACCAGAAGATCAGGAACTCTAGAAGAATTCAGATTTTACACGAGAGTAAACGTAAAAAGATGGTTTTACAAGACTCACGTTAACAATATTGCAGCAGTACGCACACAATCGAAGCGCAGTAAGGATGGCTAGTGTAACTAGCAAGAATACCACGAAAAGCAAGAAAAAGAAGTACGCTATTAACTATTAACGTACCTGTCTCTTCCGAAACGAATGAGTACACACTCTCATATGACACTACCATCGATACCTCGAGTCT
+
BBDD;>>@>==5555;;9<<;:55559:;055999=9>;>=>9:9?;::04.4<555>>/55<<:::;;99903349999(455;.555&5;<=@:99=A<?@:B>???ACC@CB;:;BBBDICECBBA><>000;>><=099?:>:@00+0>=<0/6A:B=B????BC?=><8>=8778(78><ACCFC2AA?BBBB@@?==8=8;>?>:>888<AA>@@?@@??=@59:?999820/////666;444==><::==A@;@@C?CA<=:..-(-588;::8
@ATNG8:00195:02603
GATGGTAGCGCACACATAGATACAGTACTCATTCGTTTCGGAAGAGACAGGTACGTTAATTGTTAATAGCGTACTTCTTTTTCTTGCTTTCGTGGTATTCTTGCTAGTTACACTAGCCATCCTTACTGCGCTTCGATTGTGTGCGTACTGCTGCAATATTGTTAACGTGAGTCTTGTAGAACCTTCTTTTTACGTTTACTCTCGTGTTAAAAATCTGAATTCTTCTAGAGTTCCTGATCTTCTGGTAGAGCGTGCATATATCTACCATCGATAACCTCGAGTCT
+
CCCE?BBBBBCCDDBBBCCCCDBBBBCCDCBB@BBCH>CC@C@CCCEEDD?BBCCD?B?B@CC@C@CCCCAAABC>99999'9A<BBBD>CC@@=A;;4;C;;:;BBC?CCCCCCCCACDD@B@BCCCCCCB@CCCD?CCCCBBBCCBBCCBBAA@CBB?BC@D?BBCCAA@DC@CCCBB?C@D=@@@@@0@BBDH>CCBEECCCCD@CBBB5BBBCC?B@FF@C@AACBB?B@BBBCCE@CAB@DCDCCCBAB@@@CDCCCCCB?B@@?@?B?B@BECBBB99
@ATNG8:00151:02655
GATGGTAGTGCGTGAGAGAGAGACCCAGAAGATCAGGAACTCTAGAAGAATTCAGATTTTTAACACGAGAGTAAACGTAAAAAGAAGGTTTTACAAGACTCACGTTAACAATATTGCAGCAGTACGCACACAATCGAAGCGCAGTAAGGATGGCTAGTGTAACTAGCAAGAATACCACGAAAGCAAGAAAAAAGAAGTACGCTATTAACTATTAACGTACCTGTCTCTTCCGAAACGAATGAGTACATAGATATACGTATAGCTACCATCGATAACCTCGAGTCT
+
?@@@=@BBBCCCAA@CCCCCCC;;:8;CC@CCCCB@=?7???CCCC@CD>A>ABB=????.?=ABBBCCA88791<7;4444$4>7=:?>>0=@<:9;6BBBB@@=@@BC@DCA?ABAABBCCCBBCCC@@@@BBBC?BAAAABBB?B@CAA?ADCC@@@B@ECBBBB?BB@BBB?AA@@@8<=<899::::%:<;>:7:B>?CC>C788>A;B<??CA@>@CBBAAA?A>AFE>CAA>ACCCCCAAAACCCAA@@ABB@@@@@==:=666A>><>=CBB:::>>
@ATNG8:00157:02630
GATGGTAGGAGACACGTCGCACACGTACTCATTCGTTTCGGAAGAGACAGGTACGTTAATAGTTAATAGCGTACTTCTTTTTCTTGCTTTCGTGGTATTCTTGCTAGTTACACTAGCCATCCTTACTGCGCTTCGATTGTGTGCGTACTGCTGCAATATTGTTAACGTGAGTCTTGTAAAACCTTCTTTTTACGTTTACTCTCGTGTTAAAAATCTGAATTCTTCTAGAGTTCCTGATCTTCTGGTGTCTGATCTGTATCACTACCATCGATAACCTCGAGTCT
+
@@BC;CCC@BCCCCABABBCDCBBCDCCBBAA?BCDD?BB@B@@@ACDCB?BBCCC>A?ABBC@C@BBBCCCCAC?CCCCC3BB>AABC>BBBA=@AA?BD?>>@BBB>AABBBBA@>B:96::>?<:;;>>=B???:>>@@@:;:@AAA@>><=:<=<8==8=:===@@@@BB;>;;;;/;9>8==BBB/@@ABA:AAA?@@@C;;7;DEK/D888?;?;=>:>BBB???<?<?C==//-/<;9=@?@?@?>>>===A@@@>>>;@:99966/78<<A?@???
@ATNG8:00159:02642
GATGGTAGGAGACACGTCGCACACGTACTCATTCGTTTCGGAAGAGACAGGTACGTTAATAGTTAATAGCGTACTTCTTTTTCTTGCTTTCGTGGTATTCTTGCTAGTTACACTAGCCATCCTTACTGCGCTTCGATTGTGTGCGTACTGCTGCAATATTGTTAACGTGAGTCTTGTAAAACCTTCTTTTTACGTTTACTCTCGTGTTAAAAATCTTAATTCTTCTTGAGTTCCTGATCTTCTGGGTGCGCTACAGTCTCTCTACCATCGATAACCTCGAGTCT
+
BBDB@BBA@CFCDCCBBBCCCCBCCBEDECBC?BCDG>CC@B?BBBBBCB@BBBCB@C?BAAA?B?BAAABCBAB??>=<=)??9AAAA=ACCF?CAA?BC>>=>AAC??>?BBBBB?B@@<A=@>>>???@<AAAA:>?@@@A?===>>>>;;<<8::<@D9=:=>@@@A>>>8;;ABB6?;?;@@BAB/@@66606<;///;;<=5:;:;+;=>:><?<=<7@@6///<6:6:==>==:;:;=5=>?C?>??B???@???@@@:==???=>;><@@@@?>>=
@ATNG8:00173:02612
GATGGTAGCGCACACATAGATACAGTACTCATTCGTTTCGGAAGAGACAGGTACGTTAATAGTTAATAGCGTACTTCTTTTTCTTGCTTTCGTGGTATTCTTGCTAGTTACACTAGCCATCCTTACTGCGCTTCGATTGTGTGCGTACTGCTGCAATATTGTTAACGTGAGCCTTGTAAAACCTTCTTTTTACGTTTACTCTCGTGTTAAAAATCTGAATTCTTCTAGAGTTCCTGATCTTCTGGACAGAGTGTGCAGATACTACCATCGATAACCTAGTCT
+
88:?7<?AAACCBBABBCDCD;;;BCDD@AB@8@@?@5AB?DACCDCCCB@BCCCC?C@CCCC@G@GDCBB@@@A=@@@A@0?A?BBBG>BC@A<A@@=@C?AACCCC@CCCFJDDD@BAA<@;@BBBBCAA=ACBB=BBCAAABBBCCCDBBBG@AA@@CD8;:;BB@@@C?C?BCEED;E@E?;;;;;*;@@@C=AACCCCCAAA5;;;;*;DCAA5;5;A=@CBCDDD@C@CBA@@@;;:;?CCABBABABBBBBCCDDDBC?A@@@CDC@D@FCB@@@
@ATNG8:00173:02646
GATGGTAGCACGAGTCACTCATATTCAGAAGATCAGGAACTCTAGAAGAATTCAGATTTTTAACACGAGAGTAAACGTAAAAAGAAGGTTTTACAAGACTCACGTTAACAATATTGCAGCAGTACGCACACAATCGAAGCGCAGTAAGGATGGCTAGTGTAACTAGCAAGAATACCACGAAAGCAAGAAAAAGAAGTACGCTATTAACTATTAACGTACCTGTCTCTTCCGAAACGAATGAGTACTATGTAGAGCTCTATACTACCATCGATAACCTCGAGTCT
+
ACBB?BBBBBBCCCCCACCCCCDB?BDDD@CCCCBB?BACCCBBBD@CC?B@B@@:::::.;@CDBABBDCBCB;@@;;;;;*;@;>9??A3ACB?CABACCCDC@C@CC?BCC=@?BBBCCCECBBBBBBC@CCBB?@?>>ABBB?B?BAA?ABDCBBBA?AACDBB?BB@BBB=AABDD<?>?=@>@@@2@@?E@>=>?BDD<A=>>>?:=:=BCCB@CBBCBBC999:CC=BBB?BBBCCCAAABBBBBBBB?@?AAAAAAA<A=>>A>>:><A@??A>>>
@ATNG8:00175:02657
GATGGTAGTATCTGCACACTCTTTCCAGAAGGTCAGGAACTCTAGAAGAATTCAGATTTTTAACACGAGAGTAAACGTAAAAAGAAGGTTTACAAGACTCACGTTAACATTATTGCAGCAGTATGCACACAATCGAAGCGCAGTAAGGATGGCTAGTGTAACTAGCAAGAATACCACGAAAGCAAGAAAAAGAAGTACGCTATTAACTATTAACGTACCTGTCTCTTCCGAAACGAATGAGTACTCACTCTCATATGACACTACCATCGATAACCTCGAGTCT
+
ABBC@CBGCBBBBBBCCCBBAB>5B=BBB?G@CCFE@D?BCBECAA=BI?A?CDEBBBBB2B@CCCCCCCCCCC=BB;;;;;);B@A=BB>BBB?C?@@BBBBB?B@CAA>AC?CBBBBBAA778=?EC@@;@AAA<???@@@@@<@=@;?=?BBBBACC?BBCCCC?BB?BBB?BBBBB=A=;888988(8?<CABBB>==?9>9=@:95:@ABBBB?BBBA>;;181888)8@A>>>>>000?==?BA@AAA999???AA99499;;ABB>B?A@@@??>?
@ATNG8:00182:02652
GATGGTAGAGTACAGTGTAGTAGACCAGAAGATCAGGAACTCTAGAAGAATTCAGAATTTTTAACACGAGAGTAAACGTAAAAAGAAGGTTTTACAAGACTCACGTTAACAATATTGCAGCAGTACGCACACAATCGAAGCGCAGTAAGGATGGCTAGTGTAACTAGCAAGAATACCACGAAAGCAAGAAAAAGAAGTACGCTATTAACTATTAACGTACCTGTCTCTTCCGAAACGAATGAGTACTGTATCTATGTGTGCGCTACCATCGATAACCTCGAGTCT
+
;;<A45555@@A@AB>>;;;;>>?=<CCC@BBBB@@=A>@<<<<>C;CB>@9:=7817=<=,<6899:98;8887.7899;;;':;7;4;99+9994;966<@<=>9>:;;7;==8<<959@CB;<<CB?@@?7;<<@<ABBBDD<<9B<B?@>@A@BBAAB>BDBDAD=???BBBABB???8=??;@BBBB3BB>AABBBCAAA:=:===A=A<@@CCCA;;;B:::=@=@??9?AA?BBCCCBB???BAAADCCBBBC998A9:497777=<8=:5558;;::
@ATNG8:00183:02636
GATGGTAGTGATACAGATCAGACACCAGAAGATCAGGAACTCTAGAAGAATTCAGATTTTTAACACGAGAGTAAACGTAAAAAGAAGGTTTTACAAGACTCACGTTAACAATATTGCAGCAGTACGCACACAATCGAAGCGCAGTAAGGATGGCTAGTGTAACTAGCAAGAATACCACGAAAGCAAGAAAAAGAAGTACGCTATTAACTATTAACGTACCTGTCTCTTCCGAAACGAATGAGTGATGAGAGAGCTCTCTCTACCATCGATAACCTCGAGTCT
+
BCBB@BDCCCEEDEBCBBBC>CC=B?BED@CBCD<;26:<<=<<CE@BB?B?AA@DDDC=)=6==;;;BBAAC@7@00/<<<+;;:=6<==2=ECACABA::;CB@B@CD@DCC?CBBBBBBCGCCCCBBBC@CBBB?@??>@@994;@B@@?ACCCBBBC@BBDBBBABB?BA@3:::::,7===ABBBB3??<?BBCDAA>><><@?@B7;7;?CBFADBBBACC?B?BCC:A??;???@@AABBBCCBBDCC@AABBBBB@B:::@@><?=AAA=AAAC
@ATNG8:00187:02627
GATGGTAGCACGAGTCACTCATATCCAGAAGATCAGGAACTCTAGAAGAATTCAGATTTTTAACACGAGAGTAAACGTAAAAAGAAGGTTTTACAAGACTCACGTTAACAATATTGCAGCAGTACGCACACAATCGAAGCGCAGTAAGGATGGCTAGTGTAACTAGCAAGAATACCACGAAAGCAAGAAAAAGAAGTACGCTATTAACTATTAACGTACCTGTCTCTTCCGAAACGAATGAGTACAGAGAGTACGATATGTCTACCATCGATAACCTCGAGTCT
+
DDBB@BBBCBCCCDDCCBCCDDBBB?CCC@CBBB998:?BBGDCCD@DC@D@AAAAACDC2C?CCCBBCFBAAA=A@@@BBB1BD@D;AAA7ABCIEAAABAB;;:;?BB@CDH@CBBBBCHCBBBBCCBBC@BBBC@BBBB@@>>:@>@@@=@CCCDCCC?ABACCC?AA?AAA599?><5=>>9====?1?C?CAA>BDD??;?=???B;><>ACCC?BBBCBCC?A=ADD>CBB>AAABCDCBBBBBCCCAACBBBBBBBB?;>566><</616AAA@?=>
@ATNG8:00189:02617
GATGGTAGTGTCAGTGCGCGTCGTCCAGAAGATCAGGAACTCTAGAAGAATTCAGATTTTTTAACACGAGAGTAAACGTAAAAAGAAGGTTTTACAAGACTCACGTTAACAATATTCAGCAGTACGCACACAATCGAAGCGCAGTAAGGATGGCTAGTGTAACTAGCAAGAATACCACGAAAGCAAGAAAAAAGAAGTACGCTATTAACTATTAACGATACCTGTCTCTTCCGAAACGAATAGTACGTGTGACGTACGTGAGCTACCATCGATAACCTCGAGTCT
+
CBBC@B>CCCA?@@A<B>CB@<:;97@CBAACBBAA=@@;;;::9B?CC@B?>?>??????'?;@?A::8A=;=;3<=;9:::'9B<B:CCC;CCEADCCCCCC;;::@DD@CBC@BB;;;BDCB;;;BBBBACBBC<<;BDCBCC@E@C@@>ACCCCCCF>AAABBB@CC@>>?399999,99940@CCCC)@@<000;@A?@@=C;>>??=A==/////)////75;494555(25:/558;:5555575556662227679//(.3558>>;?;?D555///
@ATNG8:00189:02637
GATGGTAGCACGAGTCACTCATATCCAGAAGATCAGGAACTCTAGAGGAATTCAGATTTTTAACACGAGAGTAAACGTAAAAAGAAGGTTTTACAAGACTCACGTTAACAATATTGCAGCAGTACGCACACAATCGAAGCGCAGTAAGGATGGCTAGTGTAACTAGCAAGAATACCACGAAAGCAAGAAAAAAGAAGTACGCTATTAACTATTAACGTACCTGTCTCTTCCGAAACGAATGAGTACCTCTCAGACGCTCGTCCTACCATCGATAACCTCGAGTCT
+
A@BC@CBC?@BBCCCCBBCCBBBBB:ABB@DCCCCC?B@BBCCCBBB@D@C@CBACCCCC3D@DE:;:BCDCCC<A:;9@?@0>>:;8B@B9BCC?C=;;BAA@A=@<@@=@BB>AABBCCCCCCCCDBBCB?B:::?A???AAAB?B?B;;8;CCDBCBB?BBBCBB@??<?CA399999,7<<99999::%9<:<>8:AA@;:7;=BBFB:>;>@CCC@AAAAABB>C>??<6=::6:ABBBBC?CBBBBBCCBBBAAAB<===;?666<<<9><AAAA@@==
@ATNG8:00193:02624
GATGGTAGCGAGCGAGTGTGTATACCAGAAGATCAGGAAACTCTAGAAGAATTCAGATTTTTAACACGAGAGTTAAACGTAAAAAGAAGGTTTTACAAGACTCACGTTAACAATATTGCAGCAGTACGCACACAATCGAAGCGCAGTAAGGATGGCTAGTGTAACTAAGCAAGAATACCACGAAAGCAAGAAAAAAGAAGTACGCTATTAACTATTAACGTACCTGTCTCTTCCGAAACGAATGAGTACGATGAGATCTCGTGTGCTACCATCGATAACCTCGAGTCT
+
ABBCACBBBA>@A@BCBA@<BB999:C=@?954;44.44)48;::/0+//38567555555$549;:::::59.9?2?495<<<*<=<>:@@@2@CB;B=9;577//)/)//5//57::;:;?;;==@>;@:;9ACEAB?@ABBCBCA?C?ABJ@D;;:BABB?BBC@FBB@BC>???500;=;)//60666666$6968344=<ABB@C?BBB><>=>>CGC@CCDCBBB@C>A@D>BCC?BA@?CBB:;:BBBBBBBAAABBBBBBB?A::;>>>;>=@@@@@@AA
@ATNG8:00196:02637
GATGGTAGTGTGTCTCTGAGAGTAGTACTCATTCGTTTCGGAAGAGACAGGTACGTTAATAGTTAATAGCGTAACTTCTTTTTCTTTGCTTTCTGTGGTATTCTTGCTAGTTACACTAGCCATCCTTACTGCGCTTCGATTGTGTGCGTACTGCTGCAATATTGTTAACGTGAGTCTTGTAAAACCTTCTTTTTACGTTTACTCTCGTGTTAAAAATCTGAATTCTTCTAGAGTTCCTGATCTTCTGGACAGAGTGTGCAGATACTACCATCGATAACCTCGAGTCT
+
4:9:<A=CCECCDCBA996;@=>?@ABA@BBD?CCCE<@@>A=@AACABB=AA@95.549;55.59655;;//)/:6:<<<;(///)499905//:9)//848;6<655=C@CCB@B@CB?@AA<@<ACCBBDAA=ABBB@DCFCCCCCCBCCBCCJD?BBB@CD@B@BBBBBBBBB>C;;;;.;=A=;;;;;*;ACCD>D;;;@@:99@.9999(9>=99299@@;BCC;;;D>B>BCBDCDACBB?BBBBBBBBCCCCDDGBB@@@<@;;;BAA<@=@B@AA;::
@ATNG8:00155:02688
GATGGTAGAGTATCATGTGTATCTCCAGAAGATCAGGAACTCTAGAAGAATTCAGATTTTTAACACGAGAGTAAACGTAAAAAGAAGGTTTTACAAGACTCACGTTAACAATATTGCAGCAGTACGCACACAATCGAAGCGCAGTAAGGATGGCTAATGTAACTAGCAAGAATACCACGAAAGCAAGAAAAAAGAAGTACGCTATTAACTATTAACGTACCTGTCTCTTCCGAAACGAATGAGTACACACTCTCATATGACACTACATCGATAACCTCGAGTCT
+
@AAB>@BBDCBCCCCBBCCCCCB@?<?BB?BCBBBB<?=@A@BA@@<@@=B@HCD@AAAA,A<ABCBDCCCAAA=ABCCCCC3A?;A5;;;.;@@;@BABCCEAB>A@BA?BAA?BBBBCBBBDDDBBCCBC@DDAA?ACBBB@@?;A=ACC@DCC@CBBB@CDDC@?<??8=>>399999+9<<<<<=<=<&=<:?948CBABB?B?AB@@6;7;>BCC@ECBAA@?4;5;?@;@CC@DBBBBBBBBBBCCBABCCCAAABBBBBBBAAAAA?A<AABCCBAB
@ATNG8:00157:02664
GATGGTAGGCGACATACATACGCGCCAGAAGATCAGGAACTCTAGAAGAATTCAGATTTTAACACGAGAGTAAACGTAAAAAGAAGGTTTACAAGACTCACGTTAACAATATTGCAGCAGTACGCACACAATCGAAGCGCAGTAAGGATGGCTAGTGTAACTAGCAAGAATACCACGAAGCAAGAAAAAGAAGTACGCTATTAACTATTAACGTACCTGTCTCTTCCGAAACGAATGAGTACGATGAGAGAGCTCTCTCTACCATCGATAACCTCGAGTCT
+
??;;055>7<=>>:9;GCCCCDCBB?AACAECCCCD@D?@@CCCDD?@@?A=>BD;;;;.9;@@<??C>>>A<,55:9999$9>9=455)555.5==@==94:29:::29@A<?AA?BA@B;:;@@ECCCACBAA@BBBCDCCC@GACAA?@C@@@BBB@BAAA@@;?A;9992999937==877777$73,33378::@:8?;88BB7:2::9956554::4404588;4::;7:::<<<=B@?::???@@ABBBBCBA@>:>///:993979=======
@ATNG8:00159:02691
GATGGTAGTGCGTGAGAGAGAGACCCAGAAGATCAGGAACTCTAGAAGAATTCAGATTTTTAACACGAGAGTAAACGTAAAAAGAAGGTTTTAACAAGACTCACGTTAACAATATTGCAGCACGTACGCACACAATCAAGCGCAGTAAGGATGGCTAGTGTAACTAGCAAGAATACCACGAAAGCAAGAAAAAAGAAGTACGCTATTAACTATTAACGTACCTAGTCTCTTCCGAAACGAATGAGTACGTGTGACGTACGTGAGCTACCATCGATAACCTCGAGTCT
+
BBCC@CBBCCCCBBBGDHCCCCGAA<0/-38,----(-(-998::<655:=7;;555;<;);63339:9:00/:/6//////$4<7<8===+9455.55555<997273//)//:4:;;;;@?>>@>C???@@@<@DE@BBC@@@BD@DABBB?B@;::A@A?BBBBBB?BB>@CB<@8:==6833,337777$8998948BB@@><?<>>>>:?=>>AAB@000A>>>C?B@BCC>BBD@??>ACBBBBBABBBBDB??@BDBABAB?A:::BCB?B?BBBBBB@@
@ATNG8:00165:02679
GATGGTAGTCTCAGATAGTCTATAGTACTCATTCGTTTCGGAAGAGACAGGTACGTTAATAGTTAATAGCGTACTTCTTTTTCTTGCTTTCGTGGTATTCTTGCTAGTTACACTAGCCATCCTTACTGCGCTTCGATTGTGTGCGTACTGCTGCAATATTGTTAACGTGAGTCTTGTAAAACCTTCTTTTTACGTTTACTCTCGTGTTAAAAATCTGAATTCTTCTAGAGTTCCTGATCTTCTGGATAGCGACGCGATATACTACCATCGATAACCTCGAGTCT
+
B:999=<@ACCCBCCBBBCCAAACCBCEEE@@=@CBC>BDAD@CCCCCCC@CCCCC@A=ABAA>B@BCECCCCBC?;;:::):?;@ACC<ABCC?DCD?CC;;;;DCJ@CBCDCCBB@BBB?C@CGCCBBBD?BBBB?CCCBDCCCCCCCABBBB?CBC?BB@A?BABBBCCBC@C@ABA7A@B<AABBB2BCCCE>CBBCBBB;;;5;;;;*;@@@B@B@BEACCCCBBB@C?BBCCBB?BAB?BBBBCBB@:9;;;CEGGBBB@B@??B::8:?AABCCBBA
@ATNG8:00165:02693
GATGGTAGTATCTGCACACTCTGTCCAGAAGAACAGGAACTCTAGAAGAATTCAGATTTTTAACACGAGAGTAAACGTAAAAAGAAGGTTTTACAAGACTCACGTTAACAATATTGCAGCAGTACGCACACAATCGAAGCGCAGTAAGGATGGCTAGTGTAACTAGCAAGAATACCACGAAAGCAAGAAAAAGAAGTACGACTATTAACTATTAACGTACCTGTCTCTTCCGAAACGAATGAGTAACTGTATCTATGTGTGCGCTACCATCGATAACCTCGAGTCT
+
BBDD@CCCDABBBBBBCCCCCCCCC?CIE@BB@BCC@C?BCCBBBC?BF>A=?AA<=???0??CBBBCCBBABB;A>;::::,:@;@;@AA00/@:::=BCCCA@9=9=>:>AA:==???AABB>>=@;::D;A@@A:>>=@@?>>;><@@C?B>999BCB<>>BABB?BB>AAA>BAAAD8;8718<<>>/;:4:<<==E:;;A7:5:===:<8<:6889==@=<<<,/-/;=6;BB?A@?A7707>99999999===;<<<BBAA;:777:67/79:::@@AA=
@ATNG8:00170:02693
GATGGTAGATACTCGCTGATACACCCAGAAGATCAGGAACTCTAGAAGAATTCAGATTTTTAACACGAGAGTAAACGTAAAAAGAAGGTTTTACAAGACTCACGTTAACAATATTGCAGCAGTACGCACACAATCGAAGCGCAGTAAGGATGGCTAGTGTAACTAGCAAGAATACCACGAAAGCAAGAAAAAGAAGTACGCTATTAACTATTAACGTACCTGTCTCTTCCGAAACGAATGAGTACACATCGTCGTGTCGTCTACCATCGATAACCTCGAGTCT
+
//997:<AB<<<;@;;<<;6//:<<3///6::====:;698///695//+56:8888::9'84////6866///(///////$/:5:4999&559495559554439844.444.4889ABCCBBBBA@@@B@BDDD@@?898===;@<?@@=@@@CA??@@CCBBBC8B=7::<.333991333,38888'8;233389888826.3377(.).599:6<555;=?<?9897*7<<6;8=888:9::::;BA??@>9988777/3337833/7,7<=>7755
@ATNG8:00171:02709
GATGGTAGCTCTGCTTTGACTCTCGTACTCATTCGTTTCGGAAGAGACAGGTACGTTAATAGTTAATAGCGTACTTCTTTTTCTTGCTTTCGTGGTATTCTTGCTAGTTACACTAGCCATCCTTACTGCGCTTCGATTGTGTGCGTACTGCTGCAATATTGTTAACGTGAGTCTTGTAAAACCTTCTTTTTACGTTTACTCTCGTGTTAAAAATCTGAATTCTTCTAGAGTTCCTGATTCTTCTGGGTGCTACAGTCTCTCTACCATCGATAACCTCGAGTCT
+
=<>C??;?A=<;@55505455=?>@AAABBBB@BIHF?CB@C?BBBCCCDACBCBB>@=@BBB@C?BCCAAC===843333$397<:?:29?:;69?@<@@4888;898>>?=??;=:=@@>A>A;<=>A>=89979579<<=AAA@@>>>898;:;;;;AA6;7;??>>997715589:*5/5077777)77<::288@@;=//./06999(4..-8,2,..*.67977759)----).926233(---99>?==>;::A:66-------307-76B==<<<
@ATNG8:00173:02693
GATGGTAGGCACTGCGCACACATCCCAGAAGATCAGGAACTCTAGAAGAATTCAGATTTTTAACACGAGAGTAAACGTAAAAAGAAGGTTTTACAAGACTCACGTTAACAATATTGCAGCAGTACGCACACAATCGAAGCGCAGTAAGGATGGCTAGTGTAACTAGCAAGAATACCACGAAAGCAAGAAAAAGAAGTACGCTATTAACTATTAACGTACCTGTCTCTTCCGAAACGAATGAGTACTATAGACTATCTGAGACTGCCAAGGCACACAGGGGATAGG
+
CCCC@B=C@@;;<<BABCBBABBBC>CEDACBCC;;:<@BBFCCCC@BB?B=@@B;::;;);<A?ABB@@@>><698;;;;:$9@;;2555'5<==CCABBCCBB?B@BB@BBB@BBBBBCCCCCDCCCBBB?BAAA@CBA@ABBB@C@CAA?ABBCCBCA?CCCBBB@AA>ABB>ABAAA;998<@@@AB2BA=???A@AA>>:><?BCC;?;>@CCC@CBBBBBC?C?CCC>ABB@A???CDDBAAAACBBB@BCBABBBBBB?A=A<?@BBBBCDD:BBBAA
@ATNG8:00173:02707
GATGGTAGTACATGATAGACGACACCAGAAGATCAGGAACTCTAGAAGAATTCAGATTTTTAACACGAGAGTAAACGTAAAAGAAGGTTTTACAAGACTCACGTTAACAATATTGCAGCAGTACGCACACAATCGAAGCGCAGTAAGGATGGCTAGTGTAACTAGCAAGAATACCACGAAAGCAAGAAAAAGAAGTACGCTATTAACTATTAACGTACCTGTCTCTTCCGAAACGAATGAGTACGATGAGATCTCGTGTGCTACCATCGATAACCTCGAGTCT
+
BCBC?CCDDBBBBBBCCCDD?@@BB@CCD@CCCCCD?@?@CCBBCC?CC>B>BAD99:;;.;@CCCCCCCCCCC=A@9:9:*;?<@5;;;-;AA?BCCHCFCBB>B@CC@DCC@BBBBBBBBCDAAACDCC@CCCE@BBBCBCBC?@=@999:BCCCCBB?CCCBBA?@C?BAC?BBAA?:=;<9<<<==.=C?AAAAABABB?B?CAAA?B@BBIAA?ABBCBCB=A=@@@;@CC?BBCCCBBCBBBBBBCBBBBBBB@@A??;>>;;B:;7;=AAAAAA??
@ATNG8:00177:02702
GATGGTAGGCGTGTGAGAGTCTGCCCAGAAGATCAGGAACTCTAGAAGAATTCAGATTTTTAACACGAGAGTAAACGTAAAAAGAAGGTTTTACAAGACTCACGTTAACAATATTGCAGCAGTACGCACACAATCGAAGCGCAGTAAGGATGGCTAGTGTAACTAGCAAGAATACCACGAAAGCAAGAAAAAGAAGTACGCTATTAACTATTAACGTACCTGTCTCTTCCGAAACGAATGAGTACGAGAGTCAGAGCAGAGCTACCATCGATAACCTCGAGTCT
+
<<CC?B@@=AA>@;@@BBBCBBA@@6;BB@HCCCBB?B?@@@@ACC@CB?B@BB;;;?>=,<8?=?>>:BBBBB6<??:@>?,98179<<9/:BB8BBBBBBBBB??=BB:===:=@@BAA?>??A?>@>A?;>>>>:@@>@>A>>:><>@B@B>>>BCBB?BAAACD?AA?BDC=AA@@@5?9:58AGFD/??<@>>;;;=;;5;9:;8818:==;;;9=>AAA??<?<@AD:BBB?BBBB99:AAABC>>>EBB????B@???389:9=?>9;5;;;AA???
@ATNG8:00182:02700
GATGGTAGGACGAGCGTCTGAGAGGTACTCATTCGTTTCGGAAGAGACAGGTACGTTAATAGTTAATAGCGTACTTCTTTTTCTTGCTTTCGTGGTATTCTTGCTAGTTACACTAGCCATCCTTACCGCGCTTCGATTGTGTGCGTACTGCTGCAATATTGTTAACGTGAGTCTTGTAAAACCTTCTTTTTACGTTTACTCTCGTGTTAAAAATCTGAATTCTTCTAGAGTTCCTGATCTTCTGGTATACACACTCGCTCGCTACCATCGATAACCTCGAGTCT
+
CBC<:>===B@<;;?:>AC;<:CC@GCBBB;<8;CCD?BB?B?CJCDBBB@BCCCC?B?BAAA?BBCFGEAA@CC?BBDDG3CD@CBBB<BBBA?BJE?AA9;;@DCFICCBBBBBC7;;B7;7;C@CCAABAFECB@DCC@@@@@@A@@@@@A?<B998:A?B?BBBCBBCCB=B;;;;-;=A=?@@@@,ABBBB<BBBBBBBA@@4;:;;*;AABC>B@BC@CCBBBBC@B@BCCCCC?BAC?CBBCCCCCGBBCCCCCBBBB?BDBBBBB@C=??BBAABA
@ATNG8:00183:02668
GATGGTAGATATATGCACGCTCTACCAGAAGATCAGGAACTCTAGAAGAATTCAGATTTTTAACACGAGAGTAAACGTAAAAGAAGGTTTTACAAGACTCACGTTAACAATATTGCAGCAGTACGCACACAATCGAAGCGCAGTAAGGATGGCTAGTGTAACTAGCAAGAATACCACGAAAGCAAGAAAAAGAAGTACGCTATTAACTATTAACGTACCTGTCTCTTCCGAAACGAATGAGTACTGTATCTATGTGTGCGCTACCATCGATAACCTCGAGTCT
+
@ABB=ABCBCCCCBBCCCDCBBCAA>ABC?@@@@@@7;79CCABBC?AA>A=@@@9::::(95=ACEBBBB??=3<>9;;;.9A>B4;;;*;BC@ECCHECCCC?B???>?EE@CCCAABBBCCCCBB@998:BAA?BAAAABBB?B@CA@?@BBECACC@CBBBBB?BB?AAA=@@AAA=>><;98888(8?=ABBBBDBA=:>:??@@<@;@@CCC@BBBBCBB?B@BBB>BCC?CBBBCABBBBBBBB=>>BBBBAABBCC?@;<;@@@<@<@===>>>?
@ATNG8:00186:02689
GATGGTAGAGTACAGTGTAGTAGACCGAAGATCAGGAACTCTAGAAGAATTCAGATTTTTAACACGAGAGTAAACGTAAAAAGAAGGTTTTACAAGACTCACGTTAACAATATTGCAGCAGTACGCACACAATCGAAGCGCAGTAAGGATGGTTAGTGTAACTAGCAAGAATACCACGAAAGCAAGAAAAAGAAGTACGCTATTAACTATTAACGTACCTGTCTCTTCCGAAACGAATGAGTACTATAGACTATCTGAGACTACCATCGATAACCTCGAGTCT
+
DC@??@BBACDCC;:;FCCGEDCCC?BB@CCCCBB@B?BBCDA@@=@B?A?AA>99999)9;>ABBBBBDBBB;@?99999(9>;>8???5?CC?BA<>CB>>=;@<AD;AAA7;;<AAA>@>@AAA==?D<<=<><>>>A>??@:>;@?D=A:???>A@9>=>BAA;@@;A<>:>AAAA86785:<<==.=>;?A@>==AAA<@<@A??;?;CC<<<=AACA@@@<@=@@@9>=<99;<<778@ACAAA@@@AAAA>>>AAAA;A=>>@>>5<8<==@@;;:
@ATNG8:00187:02665
GATGGTAGTCTCAGATAGTCTATAGTACTCATTCGTTTCGGAAGAGACAGGTACGTTAATAGTTAATAGCGTACTTCTTTTTCTTTGCTTTCGTGGTATTCTTGCTAGTTACACTAGCCATCCTTACTGCGCTTCGATTGTGTGCGTACTGCTGCAATATTGTTAACGTGAGTCTTGTAAAAACCTTCTTTTTACGTTTACTCTCGTGTTAAAAATCTGAATTCTTCTAGAGTTCCTGATCTTCTGGGTGTATCAGCGAGTATCTACCATCGATAACCTCGAGTCT
+
B;;67;>>CCBBBCCCCCGJBBBBB??;>AAB?ABAC@CCAC@BCCC>>?<C@@@B<@:@@??@JAEDBBB;;5@494=:='499(9;<;6>;6616;787;*/0/77<6;>BB;::C6::@=?:A@AAAC@@?ADCC@C;;;BBCBCAA@<;;@@<;;:=??:@299>==9>9=9=99999$95@495555$55@:<)69>555999<.5555$55455.55:<75999:9=5>;?AAB??;:>@@:;9:9@BCBBBBBBBBBCCC?C@AAB<;5;5;@@@AABB
@ATNG8:00194:02699
GATGGTAGCGCACACATAGATACAGTACTCATTCGTTTCGGAAGAGACAGGTACGTTAATAGTTAATAGCGTACTTCTTTTTCTTTGCTTTCGTGGTATTCTTGCTAGTTACACTAGCCATCCTTACTGCGCTTCGATTGTGTGCGTACTGCTGCAATATTGTTAACGTGAGTCTTGTAAAACCTTCTTTTTACGTTTACTCTCGTGTTAAAAATCTGAATTCTTCTAGAGTTCCTGATCTTCTGGTCTACTACACTGTACTCTACCATCGATAACCTAGTCT
+
////)//99<=B=@@;>@CB=BC:;9CCBDBC?BBBB;@@=<8;;;;;@C8<B;;68=799>=25.599;<;:9C<:9:99$444(4:;=5;;;@:@@>@@C@9:9BBB>BCCCCEAA?@BC@C@E;;;<;;B@BCCEACBCBDDBBCCCC;;;AA@BCB@BB?A=@@BBBBCDD?BCDEE;C@C?BBBBB0AB;;;0;;;;CBBCAA5;;;;*;@@<;7;=BB@CCBBBCC?B?B;;;@@@GCB?CEIDDDCBBCCBAAGJJFDD?A@@@A@@=@?A@@@@@
@ATNG8:00195:02707
GATGGTAGAGAGAGCTCTCTCATCGTACTCATTCGTTTCGGAAGAGACAGGTACGTTAATAGTTAATAGCGTACTTACTTTTCTTAGCTTTCGTGGTATTCTTGCTAGTTACACTAGCCATCCTTACTGCGCTTCGATTGTGTGCGTACTGCTGCAATATTGTTAACGTGAGTCTTGTAAAACCTTCTTTTTACGTTTACTCTCGTGTTAAAATCTTGAATTCTTCTGAGTTCCTGATCTTCTGGATATGAGTACTCGTGCTACCATCGACTAACCTTCGAGTCTATCA
+
??CE@CA@;:<;;;;;;;<;;;;<;<=><??C?BBEE>CB?B?BCCAA996;;>:<<A00/;;:;<@?D@???;:)/////&/6(/388;5=AA<9===<@=,/0///9578=CBBBB;8:@5:59===;8887878=17/88//.7776555566.522,25/549:://.335.35999+927257555'3877707...337777-666(255.5>3>4>?9?=5///4849;@>>>:>==8==::<///:::??;;;;?<9@:::///<7<1717??<<77,,,,
@ATNG8:00152:02721
GATGGTAGGACGAGCGTCTGAGAGGTACTCATTCGTTTCGGAAGAGACAGGTACGTTAATAGTTAATAGCGTAACTTCTTTTTTCTTTGCTTTTCGTGGTATTCTTGCTAGTTACACTAGCCATCCTTACTGCGCTTCGATTGTGTGCGTACTGCTGCAATATTGTTAACGTGAGTCTTGTAAAAACCTTCTTTTTACGTTTACTCTCGTGTTAATAACTCTGAATTCTTCTAGAAGTTCCTGATCTTCTGGTGTCTGATCTGTATCACTACCATCGATAACCTCGAGTCT
+
CAA@@CBC@CB?;@@@@AC@;<:B?CCEDCCHACBBC<BA<@<@BBAAAC?BA@@@:>:>@::5;6;<<99//)/:3//////#///(48;<=2===?:>>>7::.59599C:?@BB@?@C<@AB?B?CCLBBAA@?BB;;6:@@>?BDC?======>D99555:83864995;=<>A8<;;;;;*;9>9??@@>+=:555)55;;<<;;;><>9??259:>::8<:>C?><<0/)//)/399;=<<9=;A>ABBBBBAABBBBBBCBCCFDAAAABCAA>A@CCBBAA@A
@ATNG8:00155:02737
GATGGTAGACATATCGTACTCTCTGTACTCATTCGTTTCGGAAGAGACAGGTACGTAATAGTTAATAGCGTACTTCTTTTTCTTGCTTTCGTGGTATTCTTGCTAGTTACACTAGCCATCCTTACTGCGCTTCGATTGTGTGCGTACTGCTGCAATATTGTTAACGTGAGTCTTGTAAAACCTTCTTTTTACGTTTACTCTCGTGTTAAAAATCTGAATTCTTCTAGAGTTCCTGATCTTTCTGGTGTCTGATCTGTATCACTACCATCGATAACCTCGAGTCT
+
AA@A<A;@@CCBBBCJBBCDCABBFDDBCBCB@BBBD=BB?C@BBBBBCC?BBBBBA>ABBC?A<ABBBBBB@@;99879$97,8AAA;A77:<@@@=AB?BBBDBB@BA@@@AAA7>>A=A;A@>>==<>9>>>>9>>>@>>>>@@@@A==<<:?>?;==:>=BAAAAAAAA;@@@BC6@<@;?@DDC/<:AAC7>;;;??AAAA:>?>?/?>>>D=A<AA;?@AAA@@;@;AAAA=<<6=;;67///999?=>>?AC???@@@<@AAAA661658@AAAAAA
@ATNG8:00162:02727
GATGGTAGCTATACGTATATCTATGTACTCATTCGTTTCGGAAGAGACAGGTACGTTAATAGTTAATAGCGTACTTCTTTTTCTTGCTTCGTGGTATTCTTGCTAGTTACACTAGCCATCCTTACTGCGCTTCGATTGTGTGCGTACTGCTGCAATATTTGTTAACGTGAGTCTTGTAAAACCTTCTTTTTACGTTTAACTCTCGTGTTAAAAATCTTAGAATTTCTTCTAGAGTTCCTGATACTTCTGGACAGAGTGTGCAGATACTACCATCGATACCTCGAGTCT
+
<<BB?BCCCB===?B=B@@C>BBB;999:;9;2:ABB;@@>A>BBBCCBB?ABBBA=@9;:45.46<488??333533333$386978.348:5;4/)/;(///99:5;@@799@@198>4;5;=<;;:::;@@@@=AAA>>>>>?;<<77///(/.52'55+579<>795558386999,303+./999*5559;0508AA>>>@>>:>?>=/=;;188<1792:<:>=<56//(/38893337(,,,02,,.97665557782229::5:::7778<;>A@=;///
@ATNG8:00166:02733
GATGGTAGTGTCATATGAGAGTGTGTACTCATCGTTTCGGAAGAGACAGGTACGTTTAATAGTTAATAGACGTAACTTCTTTTTCTTTGCTTTCGTGGTATTCTTGCTAGTTACACTAGCCATCCTTACTGCGCTTCGATTGTGTGCGTACTGCTGCAATATTGTTAACGTGAGTCTTGTAAAAACCTTCTTTTTACGTTTACTCTCGTGTTAAAATCTGAATTCTTCTAGAGTTCCTGATCTTCTGGATAGCGACGCGATATACTACCATCGATAACCTCGAGTCT
+
<<BCACBB@BABA@@<A@CDBB966<997;0/////(//)/4555;;==155;555)5.49::3<8<<0//7/0)/;799999(9;;1445<0::<<8<<@;:<255559:49=@@>???:>@@;@=A@@:;;?@4;:@@;>=>=@???@@@@==B@A<9:9?BB=C<@@A@AABA@>B;;;;;';:@::9999$99???)9995::9955.555'555996;7@A=?A?999>4949@@A@B;??@=@A@A@AAABBBBBC@;::CC>B;;;:9>=?=?>>><?00
@ATNG8:00170:02745
GATGGTAGCTCACGTACGTCACACGTACTCATTCGTTTCGGAAGAGACAGGTACGTTAATAGTTAATAGCGTACTTCTTTTTCTTGCTTCGTGGTATTCTTCTAGTTACACTAGCCATCCTTACTGCGCTTCGATTGTGTGCGTACTGCTGCAATATTGTTAACGTGAGTCTTGTAAAACCTTCTTTTTACGTTTACTCTCGTCTTAAAATCTGAATTCTTCTAGAGTTCCTGATCTTCTGGTAGAGCGTGCATATATCTACCATCGATAACCTCGAGTCT
+
C@@B?B@@B=>BBBB<669@A@@@A@@AAAAA?ACCD?CC@CABBBBBBB?BAA@B?A>AAAB?B?BBBBABCDA>:9:::(9>;>9:54BBC@CBB=>??AAACD>BABBBABA@??;18159>AA>>><=;:;188::888>=798>;9<==>;><??<?7:8>;;7755222266+65=2778::.99;==1888/--6--..353+3559:4:05505::67793937;7>==588@4>>>556;<988///9::<=:5:///===9@6>>@@@@=>
@ATNG8:00171:02754
GATGGTAGTATCTGTCTACGAGAGCCAGAAGATCAGGAACTCTAGAAGAATTCAGATTTTTAACACTAGAGTAAACGTAAAAAGAAGGTTTTACAAGACTCACGTTAACAATATTGCAGCAGTACGCACACAATCGAAGCGCAGTAAGGATGGCTAGTGTAACTAGCAAGAATACCACGAAAATGCAGAAAAAAGAAGTACGCTATTAACTATTAACGTACCTGTCTCTTCCGAAACGAATGAGTACTACTCTCAGAGACACACTACCATCGATAACCTCGAGTCT
+
A@;;:==>@:45555;;;9>>656<7<==5::555:7<7::::?>?=??@D@CA>73377'388;;;>??=?=@8;;==9==,9=5;5;?>0;;=8<666@;:::44344.444.48:89956655>>66695;;000/::::54406;?@D696<:=<9713899:<733,373,36////(///--68888%--(////332;=,202999-2,284445888:8884:4:==7=5524<333:::9:8=;?==7////=::---(----233.51556555::
@ATNG8:00172:02739
GATGGTAGTGATACAGATCAGACACCAGAAGATCAGGAACTCTAGAAGAATTCAGATTTTTAACACGAGAGTAAACGTAAAAAGAAGGTTTTACAAGACTCACGTTAACAATATTGCAGCAGTACGCACACAATCGAAGCGCAGTAAGGATGGCTAGTGTAACTAGCAAGAATACCACGAAAGCAAGAAAAAGAAGTACGCTATTAACTATTAACGTACCTGTCTCTTCCGAAACGAATGAGTACTATGTAGAGCTCTATACTACCATCGATAACCTCGAGTCT
+
@<?@>@BCACCDCCCBCCCCCCCCD@BBB?BAAA>?<@<@BBA@::79A=A=AAAAAAAA1B=BCC@@?BAA@?8?=@=>@?0@@>?<@@@7@CC@BABACBBCC@BACD@DBB>AAA@@ACCGCCCCAA@B@CCCE>@?ABAABB?B?CAA@BCCCECCB>AAACCC@>>>?DC?BBAA@;>9949ABDC3BB@BBBAB>@??<@<??AA<A=@>CAC?BBAAAAB?C=AAA<ACF@AAACBBBBBBBBBBBCBAA=@??BBBB=>888A==:==@@@AAAAA
@ATNG8:00174:02745
GATGGTAGTATATCGCGTCGCTATCCAGAAGATCAGGAACTCTAGAAGAATTCAGATTTTTAACACGAGAGTAAACGTAAAAAGAAGGTTTTACAAGACTCACGTTAACAATATTGCAGCAGTACGCACACAATCGAAGCGCAGTAAGGATGGCTAGTGTAACTAGCAAGAATACCACGAAAGCAAGAAAAAAGAAGTACGCTATCAACTATTAACGTACCTGTCTCTTCCGAAACGAATGAGTACTACTCTCAGAGACACACTACCATCGATAACCTCGAGTCT
+
BBBA?B@@BCCCCCCCCCCCCCCCC@JCC@BB@@??;A?CCGCCDC?BB?C>?@BDDDDC2C@CCAAACB::9?9?8;;CCB2BF@D?BBA9ACDBBAABCFDED@C@BA?ACC?BBBBCBCBDD@A@CBBB@CB@A=AAAABBBB?BAD@@>@BBBDBCB?BBBCBB@BB?BBA:?=:::,7<<8989999%9@;>;;;@@@AAAD=A?@@<A=<==7837A>>>AD;@<?AA6;;;<;;;@????A@?????CBC@@@@@@A>>:=>>>>>@<@<@@@AA?<<
@ATNG8:00179:02729
GATGGTAGTATCTGCACACTCTGTCCAGAAGATCAGGAACTCTAGAAGAATTCAGATTTTTAACACGAGAGTAAACGTAAAAAGAAGGTTTTACAAGACTCACGTTAACAATATTGCAGCAGTACGCACACAATCGAAGCGCAGTAAGGATGGCTAGTGTAACTAGCAAGAATACCACGATAGCAAGAAAAAGAAGTACGCTATTAACTATTAACGTACCTGTCTCTTCCGAAACGAATGAGTACGTGTGACGTACGTGAGCTACCATCGATAACCTCGAGTCT
+
BA@@>@ABACBBCDDDD@BBECCCC@CCC@CGCCBB@B@BBBCCCC?CC@C?ABBBBBBB3B?BBBBABBBBAB<BC@ABBB5BC@D?CCC;BDDACBBCBCDCC?B?BC@DBC?CCAABBBDDDC@@BBBD@CBBB?BBBAAAAA=B=A??>@BBDCCCC?ACCAAA?BB>AB@588??><=@@=ABBBB3BC?CA@CCAAAC@D?BBBD?D@ABBDC?CBBBBCC=?=?@@<ABB?BBBBBCBBBBBCCCCCCCBAAA@@ACC>B778AAA>B?BBBBBAA>
@ATNG8:00186:02731
GATGGTAGGACGAGCGTCTGAGAGGTACTCATTCGTTTCGGAAGAGACAGGTACGTTAATAGTTAATAGCGTACTTCTTTTTCTTGCTTTCGTGGTATTCTTGCTAGTTACACTAGCCATCCTTACTGCGCTTCGATTGTGTGCGTACTGCTGCAATATTGTTAACGTGAGTCTGTAAAACCTTCTTTTTACGTTTACTCTCGTGTTAAAAATCTGAATTCTTCTAGAGTTCCTGATCTTCTGGGTCTACGCTCGTCGCGCTACCATCGATAACCTCGAGTCT
+
@::98<==:B>A<<;;;44444995;?@@@DE?CCCD>CD?C?@@BA@;;6:B@AB@B?A@<@<A=@BB@;;;;;59@;??0>>;@@CC=CBBB?A@C;:;4:;A@@B>ABBB999D999D49469@D@?@@@CBAB@CAAABB@AA@A@@:99?;?@E@CC@D9::@B@?@CA==???7>?A0/0AAA(///00*5<<@<==666:>@@@+=====?=?<A<AC@@A@@<@=@@BB;;7;@AA6AAAAB@@@;;;;;:>????=?99989?=A9>@A@BBBB
@ATNG8:00188:02717
GATGGTAGTGATACAGATCAGACACCAGAAGATCAGGAACTCTAGAAGAATTCAGATTTTAACACGAGAGTAAACGTAAAAAGAAGGTTTTACAAGACTCACGTTAACAATATTGCAGCAGTACGCACACAATCGAAGCGCAGTAAGGATGGCTAGTGTAACTAGCAAGAATACCACGAAAGCAAGAAAAAGAAGTACGCTATTAACTATTAACGTACCTGTCTCTTCCGAAACGAATGAGTACCTCTCAGACCTCGTCCTACCATCGATAACCTCGAGTCT
+
CBED@BBBCBBBCBBCBCCCGCDCC?CCC@CDCC@@>A@ACCC:89@CC?B?AA?9999(349>A???AA000)000////$/939)555&5;<8=>>DABABC@C@BC@@;;6;BAACCDDIDGCCCBBB?A@AA?@@@ABBAA=A=A@@;@CCCCCCC@BBBAAB@BC???<;>>>?>9;;;6=@@@A2AB@CCCCCA??=080788=0806<BCD@CB@@@BB?A>@@?9?AB@CAACECC@???BBB??:?::9?<;>A<;;;;@@@<A<AAAA???@
@ATNG8:00189:02732
GATGGTAGAGAGAGCTCTCTCATCGTACTCATTCGTTTCGGAAGAGACAGGTACGTTAATAGTTAATAGCGTACTTCTTTTTCTTGCTTTCGTGGTATTCTTGCTAGTTACACTAGCCATCCTTACTGCGCTTCGATTGTGTGCGTACTGCTGCAATATTGTTAACGTGAGTCTTGTAAAACCTTCTTTTTACGTTTACTCTCGTGTTAAAAATCTGAATTCTTCTAGAGTTCCTGATCTTCTGGGCAGACTCTCACACGCCTACCATCGATAACCCTCGAGTCT
+
AAA@<;>CBC@@;:5566<<<<<<<>;99;55.59=:4<@=B:BBBCCBJ?BBC@@<@:?;;<<A9BCBBDAA?B999:9:'9<,338818=?B?BB@=@@,000/89*//:9;8?@<;<<:>:>>>?>;;79>>==///::>=:9:6///666<5=;=8<>:?;::;@A>>>>579979,76>:?>@@?.76=<<3=997;<<::8;=<<<)9///6264;;39>=;7773729857;>;:;;C9>997///99:7;;==9===:>;;;>::188)8<<>==>:
@ATNG8:00191:02735
GATGGTAGTATATCGCGTCGCTATCCAGAAGATCAGGAACTCTAGAAGAATTCAGATTTTTAACACGAGAGTAAACGTAAAAAGAAGGTTTTACAAGACTCACGTTAACAATATTGCAGCAGTACGCACACAATCGAAGCGCAGTAAGGATGGCTAGTGTAACTAGCAAGAATACCACGAAGCAAGAAAAAAGAAGTACGCTATTAACTATTAACGTACCTGTCTCTTCCGAAACGAATGAGTACGATGAGAGAGCTCTCTCTACCATCGATCTTGGTAAGTCT
+
A?BB:B?@@A@;?@@ADECABBCCB?@@@?A@AA@@<A@BBB;;:B=@A>B>ACBCCCCC3A=>=00/0/////(38;==;;(55.5.555&5<A.55955549:2:=:;2:?A5:;??BBBBCBBBCC;<;<?@@@6::C@@@AA=A=A;;5;@??@AAB=?@A@==:??:?@A<A;//)///0688888$66032266888849,559:5;===CCC?BBB:98?<>:700+000*0/0::=?99977?>?;886555225659<55-----(/3883;554
@ATNG8:00192:02730
GATGGTAGCGAGCGAGTGTGTATACCAGAAGATCAGGAACTCTAGAAGAATTCAGATCTTTAACACGAGAGTAAACGTAAAAAGAAGGTTTTACAAGACTCACGTTAACAATATTGCAGCAGTACGCACACAATCGAAGCGCAGTAAGGATGGCTAGTGTAACTAGCAAGAATACCACGAAAGCAAGAAAAAGAAGTACGCTATTAACTATTAACGTACCTGTCTCTTCCGAAACGAATGAGTACGTGTGCGACGTGTCTCCTACCATCGATAACCTCGAGTCT
+
BBBC@BBBBBHCBBCBBBDCBBAAA@BBB@BBBBAC>B@CCBBCCC?AA<A>BBFCBBBC?C@BBBCCCD@A?@:B@@@EDE3DD@C<@@@5@?@=@DCECCCBB?B@BC@BBB@CCB@ABDDDDCCCCCBB?BBBB?B???BBBC?B?B@?=@CBBBCBB?@BBBBB>BA>@@B<?@?>=6?<<8<===?.??=A===BBB>><><>>BD7;7;ACBC@CCAAACD?B@CCC?CCC@CCDCCAAABB???ABCDBBBBBB>A@@=A889A>><>?BDBAABBB
@ATNG8:00192:02732
GATGGTAGACATATCGTACTCTCTGTACTCATTCGTTTCGGAAGAGACAGGTACGTTAATAGTTAATAGCGTACTTCTTTTTCTTGCTTTCGTGGTATTCTTGCTAGTTACACTAGCCATCCTTACTGCGCTTCGATTGTGTGCGTACTGCTGCAATATTCGTTAACGTGAGTCTTGTAAAACCTTCTTTTTACGTTTACTCTCGTGTTAAAAATCTGAATTCTTCTAGAGTTCCTGATCTTCTGGGTCTACGCTCGTCGCGCTACCATCGATAACCCTC
+
@BB@<B=<A@A@;AAAAB@@B:69CAABDB@???BCC>BB@C@CCBBBCC8::@@@4?<?????B7;BB==B==B?BBCBB3991999928?AB?BAB?CB599@=:;50/.7;;AA<???<A<A?;;;@7717///177<====>=<==>>>?<6::=///87@16:A???:;:1225;;.:5;75////'.5455)--6---8759+2222$2222957288+//7988=;A6;98855/589909::==<>=<::9<==999606:;;/---33-,,
@ATNG8:00194:02739
GATGGTAGCGAGCGAGTGTGTATACCAGAAGATCAGGAACTCTAGAAGAATTCAGATTTTTAACACGAGAGTAAACGTAAAAAGAAGGTTTTACAAGACTCACGTTAACAATATTGCAGCAGTACGCACACAATCGAAGCGCAGTAAGGATGGCTAGTGTAACTAGCAAGAATACCACGAAAGCAAGAAAAAGAAGTACGCTATTAACTATTAACGTACCTGTCTCTTCCGAAACGAATGAGTACATAGAGTACGATATGTCTACCATCGATAACCTCGAGTCT
+
889A6?ADCBBA@@??CDCBBBCCC=A@@=@B@@@D?C?BBDCBBB?BB>B@A?B9;;;;(;<ECDCDDCCBB@8@?;;;;;*;C>B5;:9&5>96;CCCCCCCC:;:;B?BCC?AADCDDDBBBCCCCCCD@BB@@<@@@@ACBA?B@B@@=@@@ACDCC@CCCCCC?BB?BCC@BBAA@;@??9?@@@@/?A>??@ABCBFE=?=?@@<1838@BCBBCCAA@BB=@>@BC?GFD@BAAACBBBAABBBBAA@BCCCC@@@BB?B789@@A8>;?>>>==>@
@ATNG8:00194:02746
GATGGTAGGCGTGTGAGAGTCTGCCCAGAAGATCAGGAACTCTAGAAGAATTCAGATTTTTAACACGAGAGTAAACGTAAAAAGAAGGTTTTACAAGACTCACGTTAACAATATTGCAGCAGTACGCACACAATCGAAGCGCAGTAAGGATGGCTAGTGTAACTAGCAAGAATACCACGAAAGCAAGAAAAAGAAGTACGCTATTAACTATTAACGTACCTGTCTCTTCCGAAACGAATGAGTACGATGAGAGAGCTCTCTCTACCATCGATAACCTCGAGTCT
+
@ACB?BDC@CABBBDCCDCCCBBBC>CEEACCCBBC@C?BBDCDCC?AA>B@CBBBCCCC3C@BBBCBBBCCCC>C>>>BCB3<<6>:@@@6ABC?CBBBAAABB>B>AA<><;6<==A@???@A???>><><>A?A;><>AAA@@<@<A>B?BBBBCABA>B>>>BB?AA>BCC<=?888*9?@;=====+:;6;A@@AAA?@;@=<<<A;A<>=>=>:><<>>>@<@;A??9@BC@>>>BBBBBBBB?===>>>@???A?A<<4<999=<=5:5:AABCB>>
@ATNG8:00195:02717
GATGGTAGCTATACGTATATCTATGTACTCATTCGTTTCGGAAGAGACAGGTACGTTAATAGTTAATAGCGTACTTCTTTTTCTTGCTTTCGTGGTATTCTTGCTAGTTACACTAGCCATCCTTACTGCGCTTCGATTGTGTGCGTACTGCTGCAATATTGTTAACGTGAGTCTTGTAAAACCTTCTTTTTACGTTTACTCTCGTGTTAAAAATCTGAATTCTTCTAGAGTTCCTGATCTTCTGGATAGCGACGCGATATACTACCATCGATAACCTCGAGTCT
+
BBBA?BCBCBCCCCCCCCCCCCCCCCCCCCBA>ABBB>BC@C?BBCBBBB@CBBBC@C?BBBD?B?BBBBAACCC???>?>1=C?BABB<A@@A>ABA=@@599?BBB?CBBBBBBB=A>?=D====>>@>><>@A@:>>@>>>@>>>@@A<=::8:AA=??<><>A@@@AAA?9<7788)8:=9<>>>>/>BBBB8@???@@AA>>39999+:<<>A<A<AC:AAAA>>><@<@AAA>=8<<;9>?<>>??:::::9A>=>>AA<;;:>@::7:;@@=>=@=>
@ATNG8:00195:02728
GATGGTAGCAGACGTGACAGAGCGCCAGAAGATCAGGAACTCTAGAAGAATTCAGATTTTTAACACGAGAGTAAACGTAAAAAGAAGGTTTTACAAGACTCACGTTAACAATATTGCAGCAGTACGCACACAATCGAAGCGCAGTAAGGATGGCTAGTGTAACTAGCAAGAATACCACGAAAGCAAGAAAAAAGAAGTACGCTATTAACTATTAACGTACCTGTCTCTTCCGAAACGAATGAGTACTATGTAGAGCTCTATACTACCATCGATAACCTCGAGTCT
+
CCDB@CCB@BDCDBBBCCCDDDDCC?BBB@CCBBBB@D?AABAAAB?BC?C@CBB99889(:;@AABAAB997>8<<;;;;;';C=@499:-9CB=:=9@CBABC@A>AC>@@C?AABBCBCBBCBBBB@@@?AA@@=@?BBBBCC?E@C@@>@CBBBCCC?BBBBBB?BB?BBB?BB???8;;;89999::%:B;<:;;??AAA<A;???A=@<@BDDCA@A@A?@E?C?BDD>CCC?BBCBBBCCBCCCCCAAA???AA?@@BA<A==>?==8<:;>>@@::;
@ATNG8:00195:02745
GATGGTAGACGATATCGTACTCTCTGTACTCATTCGTTTCGGAAGAGACAGGTACGTTAATAGTTAATAGCGTACTTCTTTTTCTTGCTTTCGTGGTATTCTTGCTAGTTACACTAGCCATCCTTACTGCGCTTCGATTGTGTGCGTACTGCTGCAATATTGTTAACGTGAGTCTTGTAAAAACCTTCTTTTTACGTTTACTCTCGTGTAAAAATCTGAATTCTTCTAGAGTTCCTGATCTTCTGGGTCTACGCTCGTCGCGCTACCATCGATAACCTCAGTCT
+
<=BD@AA=>0////99;;><966659;;:<=?@<BBBA<AA>A@ECBAAAB?=B8587=373>?6:7==BBBBB=B7<====+;>6<722'288<6=BB>BB<???CBB;;;=;;;;;5:=A<A=AC>=====8=?@@=@??B>>>>>>AAAA;;;:;;7599)/)/:77;>A<<4755555$5+5+25555(5<:88187978858??====,8///;5;3<<:?>==<AA9;7;:89<>;>@@D:CCAA???AAAA;;6;///616:;;?;;5;8=;;;:=7
@ATNG8:00198:02745
GATGGTAGGCGTGTGAGAGTCTGCCCAGAAGATCAGGAACTCTAGAAGAATTCAGATTTTTAACACGAGAGTAAACGTAAAAAGAAGGTTTTACAAGACTCACGTTAACAATATTGCAGCAGTACGCACACAATCGAAGCGCAGTAAGGATGGCTAGTGTAACTAGCAAGAATACCACGAAAGCAAGAAAAAGAAGTACGCTATTAACTATTAACGTACCTGTCTCTTCCGAAACGAATGAGTACAGAGAGTACGATATTTCTACCATCGATAACCTCGAGTCT
+
A<@B8@=B?BB@@@CBCBCBBBBCB7=BCACDICBB?B@BBCBCBC@A@?@@BB@;;;;;);=BABAAABCCCC>C@99888(8819=AAB9BEC@BBBAA@ABA>C;??:>>>=>A???AAAAA@@@888C;>>>>7>;>AAA>=:>=D@B?BBBBBBCC>B>@@@@<@B?BCC<@@BBB<??>966666(6718>??A@@@@;>;>??A<@;;=668=BB@@===<A<AAB9ABC?DBBB??@BBBB?AA@@@AA???9=<<A=7777>;;8=8=?@???@@
@ATNG8:00150:02777
GATGGTAGCATCATGCATATCTCACCAGAAGATCAGGAACTCTAGAAGAATTCAGATTTTTAACACGAGAGTAAACGTAAAAAGAAGGTTTTACAAGACTCACGTTAACAATATTGCAGCAGTACGCACACAATCGAAGCGCAGTAAGGATGGCTAGTGTAACTAGCAAGAATACCACGAAAGCAAGAAAAAGAAGTACGCTATTAACTATTAACGTACCTGTCTCTTCCGAAACTAATGAGTACTGCGTCTCACTCTCGCCTACCATCGATAACCTCGAGTCT
+
BBBB?BABBBBBCBAACCCDCCCCC?CCC?CCCC??>A@BBBBBBB>BC?B?BBBBBBBB+B>CCCCCCCBBCB=AABBCCB2BC>A=BBA7BCC@BCBCBCDCC@B@AB@CAB?BBBBBBCCDDDCCBBCD@BB@@<A?@?DCBB?B@C@A>@BCCBABC?CCCBBB?BB?BBB<????=5=::39===?1?D@BCB@ABB@?<?<>>AB<><>@BBB@CCAAACD>A>ACC?CBB?BCCCBAAABCCBBBBBBBBCCCA?ACE@D999A@@<A@BDCCC>>?
@ATNG8:00152:02772
GATGGTAGCTATACGTATATCTATGTACTCATTCGTTTCGGAAGAGACAGGTACGTTAATAGTTAATAGCGTACTTCTTTTTCTTGCTTTGTGGTATTCTTGCTATTTACACTAGCCATCCTTACTGCGCTTCGATTGTGTGCGTACTGCTGCAATATTGTTAACGTGAAGTCTTGTAAAACCTTCTTTTTACGTTTACTCTCGTGTTAAAAATCTGAATTCTTCTAGAGTTCCTGATCTTCTGGGTCTCTCTCTCACGCACTACCATCGATAACCTCGAGTCT
+
444905=DAA@=666;;=@BCCCAA;=@CBBB?BEEF>CC@B9:;@;;;C?BCCED?B>;;9<3>7<?<BB=B@A>:9998'9@8;?BB:ABB?CCC??>389;<=92:>>>>>CK=A==:=<@@AC?>::5885;49>>>>@@@B>===;:;A=B??<?B:95996//).67:265522&206/55999*777::/77777779>?<ABBA.9<<;=4?7?A=AAA@?@@<@<>>>>@@:;;;;1;<=>?B?;;;@?=:;;;::5;=<==::294<<???===
@ATNG8:00155:02807
GATGGTAGCTCTGCTCTGACTCTCGTACTCATTCGTTTCGGAAGAGACAGGTACGTTAATAGTTAATAGCGTACTTCTTTTTCTTTGCTTTCGTGGTATTCTTGCTAGTTACACTAGCCATCCTTACTGCGCTTCGATTGTGTGCGTACTGCTGCAATATTGTTAACGTGAGTCTTGTAAAAACCTTCTTTTTACGTTTACTCTCGTGTTAAAAATCTGAATTCTTCTAGAGTTCCTGATCTTCTGGTATACACACTCGCTCGCTACCATCGATAACCTCGAGTCT
+
A<CG@DCCCBBBDBCCCCCBCCCCBBCCC;9;0;AAA=BF@B?CBGDDBA>@B=00*/5;7/626A@==BB::5;9<<::>(444)49;<1<<<;5955.59.54::>>?BBFCCB@@<@?@=B<BABBBBBB>BBBD>BBBBC@@@@;;;@@@BB<A@@=A@?A>AA;::@@@@;?99999$9.9.9CCCC5BBAAA.99;9999955.5555$55455.58=B=B??@@AA?B@BCBBBA>A;<5;@;;;BCCCCEH@A@BBCBE@D;::DCC>B>???BA@??
@ATNG8:00156:02799
GATGGTAGACACGTGTGCTCTCTCGTACTCATTCGTTTCGGAAGAGACAGGTACGTTAATAGTTAATAGCGTACTTCTTTTTCTTGCTTTCGTGGTATTCTTCTAGTTACACTAGCCATCCTTACTGCGCTTCGATTGTGTGCGTACTGCTGCAATATTGTTAACGTGAGTCTTGTAAAACCTTCTTTTTACGCTTACTCTCGTGTTAAAAATCTGAATTCTTCTAGAGTTCCTGATCTTCTGGGTGTATCAGCGAGTATCTACCATCGATAACCTCGAGTCT
+
==>D@CBBBCBBC?CBCCCCDCDCG;;=CBCD>B;;;,9:29=B@ABBBB?BBBAA>@<@::908<==???<78<387333$3;4;9::(3=?A?BBC?BB8AA?<<4>???:<778;<;6;42..-----,3633.2228222::9588;8895/./7@@9=9=:///9888479<9<.;9=:88888(7;99969//../6:>:/5555'556661727:6:>>9955.57;7788868??C8??@E?<<///:::/88?>=188<<6666:*//555=A@
@ATNG8:00157:02808
GATGGTAGCATCATGCATATCTCACCAGAAGATCAGGAACTCTAGAAGAATTCAGATTTTTAACACGAGAGTAAACGTAAAAGAAGGTTTACAAGACTCACGTTAACAATATTGCAGCAGTACGCACACAATCGAAGCGCAGTAAGGATGGCTAGTGTAACTAGCAAGAACTACCACGAAAGCAAGAAAAAGAAGTACGCTATTAACTATTAACGTACCTGTCTCTTCCGAAACGAATAGTACGAGAGTCAGAGCAGAGCTACCATCGATAACCTCGAGTCTA
+
//9969</55555:6599<@>>;<@:>BD@DD;;9>7;7;;??B==855284=9::::::+:6:<:::<:=:::19//000)/;59(0/)///)//00@??592539=7999;>:::;;<<=<696<==@<00//)//:6:788146;4405;449=;<6;777::5;:*/098)/-///)///(/699:+::8===:>>>55.6;<99A6:4:@A@@@C@;;;AA=@?:::/9<=8???9:8@>=>>A>=;@000==9::=<38/..335/749;::555..
@ATNG8:00164:02765
GATGGTAGTGATACAGATCAGACACCAGAAGATCAGGAACTCTAGAAGAATTCAGATTTTTAACACGAGAGTAAAACGTAAAAAGAAGGTTTTACAAGACTCACGTTAACAATATTGCAGCAGTACGCACACAATCGAAGCGCAGTAAGGATGGCTAGTGTAACTAGCAAGAATACCACGAAAGCAAGAAAAAGAAGTACGCTATTAACTATTAACGTACCTGTCTCTTCCGAAACGAATGAGTACGTGTGCGACGTGTCTCCTACCATCGATAACCTCGAGTCT
+
CCBB?BBCBCCCCCCAAACDFBABC@CCB@DCCCBC?B>AAB?A?C;?@4:19>833333$36::;=<=<800//&//0/:::(::6:6<<<2=@G<@CDA00000,9;@>=@B@@BCCBCBBCHCCBBA@@C=A;;:7;@@@CBBC@D?B<;::CCDECBB=A?BB@@<::39934:;;;;1733,39=>A3BB?BBB@@@>>>;><>AAB=B;>>BFD?A;;;@AA?D??@@:?AD>999BBBB@@@?998<><B>A;;><>9749///=98399=AA???AA
```
