## Supplementary material for "Massive Multiplexing Can Deliver a $1 Test for COVID-19": Fastq files for Ion S5 analysis of 24 indexed plates: E-gene_Plate08_Rep3_IonCode_0129.filtered.fastq (part 49 of 107)

```
@ATNG8:00168:02785
GATGGTAGCATCATGCATATCTCACCAGAAGATCAGGAACTCTAGAAGAATTCAGATTTTTAACACGAGAGTAAACGTAAAAAGAAGGTTTTACAAGACTCACGTTAACAATATTGCAGCAGTACGCACACAATCGAAGCGCAGTAAGGATGGCTAGTGTAACTAGCAAGAATACCACGAAAGCAAGAAAAAAGAAGTACGCTATTAACTATTAACGTACCTGTCTCTTCCGAAACGAATGAGTACAGAGAGTACGATATGTCTACCATCGATAACCTCGAGTCT
+
@?AC=@CBBCCDB@BBIIDCCCCBC?BCC@DAAA;;695:>;@ABB>BB>C=???AABBB+=7BB797BCCBBA997;;;;;*;A=?5::9&59929;99>>B@@;@=:;7;BC?BCBCDBBCCCCCBBBCC@C@@@?A;;:AAAB=A>A;;7<BAABCCB?ADDCCC?CD?>>??CCCEC<?==9999999%9@<@ABCB>A@@;?<?<=>:?:==BBB@AAABBBB@C9;:G>CBC>AABCBCCAAABBBBBBBCCBBBBA@??97///;;:595>>===;<;
@ATNG8:00169:02763
GATGGTAGGCACTGCGCACACATCCCAGAAGATCAGGAACTCTAGAAGAATTCAGATTTTTAACACGAGAGTAAACGTAAAAAGAAGGTTTTACAAGACTCACGTTAACAATATTGCAGCAGTACGCACACAATCGAAGCGCAGTAAGGATGGCTAGTGTAACTAGCAAGAATACCACGAAAAGCAAGAAAAAAGAAGTACGCTGTTAACTATTAACGTACCTGTCTCTTCCGAAACGAATGAGTACTACTCTCAGAGACACACTACCATCGATAACCTCGAGTCT
+
B=CB@BBE@CCCBCBCBBBBBBBAB;A@@?ABBB;;8;=AABCCCC?CC@E@BAAACCCC3C@??@CBAA?>>=887;;;;;*;B>@5:;:*9:94;BBBDCCBB?B?BB?BBBACC??BCCBBBBBBBBAA?A@AA>ABBCCCCB?CAD::8;A@@@AAA?ABBBBB?BA>AB>8<<7777(7;;5<<<==?&?>:>;;;HB889=@:>8988=<>>>?@:>>?<=;<8=6;;C;<==;?;;79<<<;AA<;;CBBAAAA??;;00+0//09;96A;;;;@>>>>
@ATNG8:00183:02806
GATGGTAGTGTCATATGAGACGTGCGTACTCATTCGTTTCGGAAGAGACAGGTACGTTTAATAGTTAATAGCGTAACTTCTTTTTCTTGCTTTCGTGGTATTCTTGCTAGTTACACTAGCCATCCTTACTGCGCTTCGATTGTGTGCGTACTGCTGCAATATTGTTAACGTGAGTCTTGTAAAACCTTCTTTTTACGTTTACTCTCGTGTTAAAATCTGAATTCTTCTAGAGTTCCTGATCTTCTGGCGCGTATGTATGTCGCCTACCATCGATGGATCTGAGTCT
+
2,,,(-----99<965/77///7///=444<::5;===6;;7;9656;;>>9CB@@@@8D?@;9;.;2555:555./7)//:::$//)//:://///)//94:;0554:::8;;???;;;:>=<;<900/7<9>?=@@@@=@@A?@AAAACBB;;:AA;@@A;>>;<7<<@955;:=8=:::9+95:.55555$94999)55955=?999.555&5;;55156;;.6999:>?:>299==>?<@@A@BBBBBB;;0AA000@@;@:949?99:<<8<000>;7866
@ATNG8:00185:02799
GATGGTAGCAGACGTGACAGAGCGCCAGAAGATCAGGAACTCTAGAAGAATTCAGATTTTTAACACGAGAGTAAACGTAAAAAGAAGGTTTTACAAGACTCACGTTAACAATATTGCAGCAGTACGCACACAATCGAAGCGCAGTAAGGATGGCTAGTGTAACTAGCAAGAATACCACGAAAGCAAGAAAAAGAAGTACGCTATTAACTATTAACGTACCTGTCTCTTCCGAAACGAATGAGTACGATGAGATCTCGTGTGCTACCATCGATAACCTCGAGTCT
+
>>BC@BBCBCBBB@BACCBBAABCC@AAB?@@CB;<6;;@@?BBAB>BA?B?BABDDDDD1A>B??00/96666.69:<<<<+<B>B?CCC<CBB?BBABBB:99;?;BDADBB=@@A@BCCBBBBBCCBBB?A@;;5;===@?::8;=B@@=@BCBBBBC?A@@?==98817?<28<777)3778<===?1?B?BC@@@>>>?<?=AA;;5;9>=@@@@@@@@??@;@<?@?9895;<=>BBBBCBBAABBCCAA>A;;:>=>B<;;9=655:>>AAA>>;::
@ATNG8:00196:02764
GATGGTAGGTGCACATGAGTGTATCCAAGAAGATCAGGAACTCTAGAAGAATTCAGATTTTTAACACGAGAGTAAACGTAAAAAGAAGGTTTTACAAGACTCACGTTAACAATATTGCAGAAGTACGCACACAATCGAAGCGCAGTAAGGATGGCTAGTGTAACTAGCAAGAATACCACGAAAAGCAAGAAAAAGAAGTACGCTATTAACTATTAACGTACCTGTCTCTTCCGAAACGAATGAGTACTGCGTCTCACTCTCGCCTACCATCGATAACCTCGAGTCT
+
BBCC@CCC@C::;BCBBBCCCDBBB?C?BB?BBCCCD?C?AABDDBC@BB>B>BBBBCCCC1C?BCCCBCEEEED=CCCCCCC1CDAC?BB@9A@@<@AAABC@@A@C?BC@CAA>ACEBB?BBBBBBBBBBB>BBBB>BBBABBBB>B@BBB>BBCCBBAA<AAAAAC=??;?::1595222&253.38878)..).978<@A@@=?;====:=<@@AAA=A===A@@<@=???9?@@=>>?A@@@>>>BB@AAAAAAA@>9489;6;///=<<6?<@@BCA@==
@ATNG8:00196:02800
GATGGTAGGCGAGAGTGAGACGCAGACTCATTCGTTTCGGAAGAGACAGGTACGTTAATAGTTAATAGCGTACTTCTTTTTCTTGCTTTCGTGGTATTCTTGCTAGTTACACTAGCCATCCTTACTGCGCTTCGATTGTGTGCGTACTGCTGCAATATTGTTAACGTGAGTCTTGTAAAACCTTCTTTTTACGTTTACTCTCGTGTTAAAAATCTGAATTCTTCTAGAGTTCCTGATCTTCTGGATATGAGTGACTCGTGCTACCATCGATAACCTCGAGTCT
+
A?>@:?5;79BB@@BBBBBCDFEDCCCDB@@5@ABB<BFAG@CA@@BBB?BCCBB@B?B@@B@B@CBBBBBBBB?BBBBB3CB?B???8?@???A@@>AB<??AB??;?AA@@ABB<??B<@<@>><<=<=;@>>><?@>>>>>=>=A@@=<<=::;;:>?8=:=AB>==@A@<>>???2=:=<>>DDD/AAAAD8??>>>@>>>?;?DDD/A788A=C=DC;@AB@@??7;7;;;B==9>??:?>>>@AAAAAA?<>>AA=;;7;---933-327>>=C:;;
@ATNG8:00198:02774
GATGGTAGACACGTGTGCTCTCTCGTACTCATTCGTTTCGGAAGAGACAGGTACGTTAATAGTTAATAGCGTACTTCTTTTTTCTTGCTTTCGTGGTATTCTTCTAGTTACACTAGCCATCCTTACTGCGCTTCGATTGTGTGCGTACTGCTGCAATATTGTTAACGTGAGTCTTGTAAAACCTTCTTTTTTACGTTTACTCTCGTGTTAAAAATCTGAATTCTTCTAGAGTTCCTGATCTTCTGGAGATATCATCAGCGAGCTACCATCGATAACCTCGAGTCT
+
ABCD@CCCBCBCCCB<::@CCCDDGAAACCCC?B@@@=@C@C?B;;<@BC@BBD@@<??A??A@C?DBBBBBAA?<99::::#9;3999:17BCC?CBC?@@599BBF@CCBAAA>=8<==8=397;66575;>@>@;888<::9>>?>???;;;5;:>:==;>;>@A@@@==<:;=?CC5D=B5;;;;;:&7<333-3-----6335+2222$255592828828999777393976559-./84;;==@===>ABBBAAA?@@A<>:::<::5:6;??<==6/
@ATNG8:00151:02812
GATGGTAGTATCTGTCTACGAGAGCCAGAAGATCAGGAACTCTAGAAGAATTCAGATTTTAACACGAGAGTAAACGTAAAAAGAAGGTTTTACAAGACTCACGTTAACAATATTGCAGCAGTACGCACACAATCGAAGCGCAGTAAGGATGGCTAGTGTAACTAGCAAGAATACCACGAAAAGCAAGAAAAAGAAGTACGCTATTAACTATTAACGTACCTGTCTCTTCCGAAAACGAATGAGTACTACTCTCAGAGACACACTACCATCGATACCTCGAGTCT
+
8800+/=BCCCCCCBCCHHCCBBBB@C;;7;@;;:9057==>>:<?8BB>B<9:9:999*349>BBBB===BE>:90A@@@,00,/)///&//5.6<<;<<:;;44.4;8=BA9<;B>CBBBCHECC;;;;5;<;;49<<;?97719299=5?AACDA?>:>?;?<A=7/)///)///000*009;99988'3949;<<;:C;A6857677/5056@@@??665<=;-713733&39837889=8<<8==BBBBCBB@AA@A@>>><??>;;::93:;<;88--
@ATNG8:00155:02834
GATGGTAGCACACGAGATCTCATCGTACTCATTCGTTTCGGAAGAGACAGGTACGTTAATAGTTAATAGCGTACTTCTTTTTCTTGCTTTCGTGGTATTCTTGCTAGTTACACTAGCCATCCTTACTGCGCTTCGATTGTGTGCGCACTGCTGCAATATTGTTAACGTGAGTCTTGTAAAACCTTCTTTTTACGTTTACTCTCGTGTTAAAAATCTGAATTCTTCTAGAGTTCCTGATCTTCTGGTGTCGTCTATCATGTACTACCATCGATAACCTCGAGTCT
+
A>AA766BBCABCAA??BBBBDCDDCCCCC@A?ACCC?CC@CADDBBBCC?BB@;;79<@@BC@C:===BBBB=B?BBBAB3@B<BA@?5:ABB=??@<@@000;=>?;@BBBBBBC@BB@:=188===??@<@BAA7;;?????@@???@@?>>=@AB=>>:==?;;;>A?=;695555&509498<<<)55666(--2---655616666(655596;6994995555505059989;49996888966///;<9===C?==@9=///==<9=9:==A=>>@
@ATNG8:00160:02857
GATGGTAGCGCACACATAGATACAGTACTCATTCGTTTCGGAAGAGACAGGTACGTTAATAGTTAATAGCGTACTTCTTTTCTTGCTTTCGTGGTATTCTTGCTAGTTACACTAGCCATCCTTACTGCGCTTCGATTGTGTGCGTACTGCTGCAATATTGTTAACGTGAGTCTTGTAAAACCTTCTTTTTACGTTTACTCTCGTGTTAAAAATCTGAATTCTTCTAGAGTTCCTGATCTTCTGGTATGACTAGTGTACTACTACCATCGATCTTGGTAAGTCT
+
BABB@CB@?AAA@AABBFBBBCBBBCCCCCCE?BCCC=CC@C@DDDGBBB@CCCBC@C?A@@D@D?BBCCBBBBAABBBB;CE@BBBB<AACC@CCGAGC;<;BBBB?AACCCCBC@BDC?B@CCCCCCBB?BBCC<@ACAAABCCCCCCBBBB?C@@?@C?C@BBBBEEFCC?A;;;;.;>A>BBBBB2BBBBC>BBCCCCCCBB=ABAB2BBBCC@B?BC@CDBBBA@>@@@@@BBB?BBB@CIICCCBBCBBBDCBBBBBC@BBBBBBCC?B?BD?BBBB
@ATNG8:00161:02833
GATGGTAGTATATCGCGTCGCTATCCAGAAGATCAGGAACTCTAGAAGAATTCAGATTTTTAACACGAGAGTAAACGTAAAAAGAAGGTTTTACAAGACTCACGTTAACAATATTGCAGCAGTACGCACACAATCGAAGCGCAGTAAGGATGGCTAGTGTAACTAGCAAGAATACCACGAAAAGCAAGAAAAAAGAAGTACGCTATTAACTATTAACGTACCTGTCTCTTCCGAAACGAATGAGTACGTGTACGTACGTGAGCTACCATCGATAACCTCGAGTCT
+
@:@@8;??@@?>BBBBBBAAAA=B@:<>>90//7994<:666BB>@<?@=@=?999BDF?+=9553:<89883;499:;<::*<@=@:>?=0>;<5:;999?A9946:>A9ABB?BB;9:@;A@@@BB===B<?@@A@CCCDBA??<A?C<;8;BAAABBC?@??:998<B>BC=6:8////&///(//////#/957;<@@=??=<@=A5:;9@;==AAA>?@@??AA8:8:BC8::A?@???BBBBDBB::9BBCCBA====:716///8996A;A>>>=>A8
@ATNG8:00168:02824
GATGGTAGTAGTACACTAGTCATACCAGAAGATCAGGAACTCTAGAAGAATTCAGATTTTTAACACGAGAGTAAACGTAAAAAGAAGGTTTTACAAGACTCACGTTAACAATATTGCAGCAGTACGCACACAATCGAAGCGCAGTAAGGATGGCTAGTTTAACTAGCAAGAATACCACGAAAAGCAAGAAAAAGAAGTACGCTATTAACTATTAACGTACCTGTCTCTTCCGAAACGAATGAGTACGAGAGAGCACACGTGTCTACCATCGATAACCTCGAGTCT
+
BA;9:;BCBCBBCCCGCCHIFCBCC@CCC?CBBBB@;A;ABCCDCC@CH?D?CBBBCEDD3B?BCCBBBBCBBB<A:;;CCC5BB@BACCC;CEDACCCCBBC998;@CC@DED?BCCCCCCCCCCCDBBBC@CCCD?BBBAAA@@>B?CCC?BCCCCC=C?CCCCCC?BB?BA@<@@9999+9==;@BEDC1AA>A==B=;@BB<?=:BAB=?=ABBBB>AABB????B@BCB@BBB>;;;BCCCCCCBBBBA@?ACCCCAA@BB>B798ACC?B?BCCCB>>>
@ATNG8:00169:02848
GATGGTAGCGAGCGAGTGTGTATACCAGAAGATCAGGAACTCTAGAAGAATTCAGATTTTTAACACGAGAGTAAACGTAAAAAGAAGGTTTTACAAGACTCACGTTAACAATATTGCAGCAGTACGCACACAATCGAAGCGCAGTAAGGATGGCTAGTGTAACTAGCAAGAATACCACGAAAGCAAGAAAAAGAAGTACGCTATTAACTATTAACGTACCTGTCTCTTCCGAAACGAATGAGTACGATGAGAGAGCTCTCTCTACCATCGATAACCTCGAGTCT
+
@@BA?ABAABB@?@CCCCCCDCCCC@BBC@CDBA@@>@@CDBCBBB>BA@C?AAC;;;;;$97C@CCCB@A:99/:;;;;;;$:<7<4555&5;;5<CBBBBAAA<@=@A>AAA?ADDBBBCCCDCCCCCCB@BCCFABBBBBCCD@C>C9:9:BCC@@AC@BCBBCC?BB?BCC>A@A@?7<00,0@>>@0>><AAAAAAB??<??BBB@<@=BBCBB@BA@@BCC@B>BDG?BCC@CBBBBBBBBBBBBCBBBBB@@@CCCBB?B>>;AAA9=9<:::=>>>
@ATNG8:00171:02838
GATAGTGCGTGAGAGAGAGACCCAGAAGATCAGGAACTCTAGAAGAATTCAGATTTTTAACACGAGAGTAAACGTAAAAAGAAGGTTTTACAAGACTCACGTTAACAATATTGCAGCAGTACGCACACAATCGAAGCGCAGTAAGGATGGCTAGTGTAACTAGCAAGAATACCACGAAAGCAAGAAAAAGAAGTACGCTATTAACTATTAACGTACCTGTCTCTTCCGAAACGAATGAGTACACACTCTCATATGACACTACCATCGATAACCTCGAGTCT
+
CDD;;;B;66BBCCBBBEC;;;)5;>7>GBBBC@B@BBBBABB>@@?B699<79999'8183773399777)77:;CDC5CC@C@CCC;BBC@BBCCICCCC?B=A@<@;;49=>AABCCCECCB@AAC@CCCD?BBCBCCBD?CACCC@CCBBBBBC@CBBBBB?AA=999299<<<8?@@=@@@@@/?@:@899ABBB?;?=BB;;7:<@;BALGDCBABAA<?<?BB=DBB?BBAABBAABBBEFCE?@?9:;BCCCCC?B988??@9@<:9:>BBAA
@ATNG8:00172:02841
GATGGTAGCTCGACACGACGATGTGTACTCATTCGTTTCGGAAGAGACAGGTACGTTAATAGTTAATAGCGTACTTCTTTTTCTTGCTTTCGTGGTATTCTTGCTAGTTACACTAGCCATCCTTACTGCGCTTCGATTGTGTTCGTACTGCTGCAATATTGTTAACGTGAGTCTTGTAAAACCTTCTTTTTACGTTTACTCTCGTGTTAAAAATCTGAATTCTTCTAGAGTTCCTGATCTTCTGGGTGTATCAGCGAGTATCTACATCGATAACCTCGAGTCT
+
<<=B@CAGCEDBBBCCCBB<66BBDDCCCFCC?CCEE?CC@E@BBAAACC?CBCBB>A>AADC@BACBBBCCBBB>@BC>C+AA<@:::,7A@@?BAB>AF@BBBAAA@AAAFEBBB?B@A<A<@@@@A?;;6:;;;8;;;@;>>ABABBBCAAA?BBB?>>;>:;;;BA>B>A797666'67=677777(7<AAF8?==<A=;9//)-333'3-//;594=?<@@D==;@=@<?=:://+/77707;;A@@A888>;;;>===>>???;;;;>:?>?;;;;;
@ATNG8:00174:02839
GATGGTAGGCACTGCGCACACATCCCAGAAGATCAGGAACTCTAGAAGAATTCAGATTTTTAACACGAGAGTTAAACGTAAAAAGAAGGTTTTACAAGAACTCACGTTAACAATATTGCAGCAGTACGCACACAATCGAAAGCGCAGTAAGGATGGCTAGTGTAACTAGCAAGAATACCAACGAAACAAGAAAAAAGAGTTACGCTATTTAAACTATTAACGTACCTGTCTCTTCCGAAACGAATGAGTACTACTCTCAGAGACACACTACATCGATACCTCGAGTCT
+
--//2799.44445455566;;;>>6;:;8=666@@:@<<<;<=<?5::598=<///;;:):6///22----(--(--/7;;;$55.54999+7:;)//)//7:;==8<5::388:388336;;;;=;::555<5:::::39:993333-43444544343:996:8869:3/-(---(-(/999/88,333333#2225+22226222'22'2667262../8848=;:7//+/6:9;5://07>>@@>=;;0000=@@AB??;<>>6////--5///3/./57;66
@ATNG8:00176:02815
GATGGTAGCATCATGCATATCTCACCAGAAGATCTGGAACTCTAGAAGAATTCAGATTTTTAACACGAGAGTAAACGTAAAAAGAAGGTTTTACAAGACTCACGCTTAACAATATTGCAGCAGTACGCACACAATCGAAGCGCAGTAAGGATGGCTTGTGTAACTAGCAAGAATACCACGAAAGCAAGAAAAAAGAAGTACGCTATTAACTATTAACGTACCTGTCTCTTCCGAAACGAATGAGTACTATGTAGAGCTCTATACTACCATCGATAACCTCGAGTCT
+
0/9;48///>=BBBBBIECCBBD;;86<<6<@A;958<5:;:;:==2557;7;:88=?>>+?8=888::@====68400@@@,00+/2777.98:7<<//-55///)/27:278:5:<><BBBBCCBAABAAA?AA??<?DB?@?98289?>B?CD>@@@BB@EBBA@>*00*///3888:?75553552222#25.522266999+/).6//(/59/009:=:99<8<8;6777*3887=53488:::B=BB@@BB==;;;;:::<4;:::;;;:?:<;=:////
@ATNG8:00180:02814
GATGGTAGACACGTGTGCTCTCTCGTACTCATTCGTTTCGGAAGAGACAGGTACGTTAATAGTTAATAGCGTACTTCTTTTTCTTGCTTTCGTGGTATTCTTGCTAGTTACACTAGCCATCCTTACTGCGCTTCGATTGTGTGCGTACTGCTGCAATATTGTTAACGTGAGTCTTGTAAAACCTTCTTTTTACGTTTACTCTCGTGTTAAAAATCTGAATTCTTCTAGAGTTCCTGATCTTCTGGAGATATCATCAGCGAGCTACCATCGATAACCTCGAGTCT
+
?@BB@CBCGBCCCBC;:6??DDCDICCBCCBA?ADCJ>BB@C@CCBBBBB@BBB@@<??AABB>A>BCCCCCCC??ACCCC1AA>AAFD>BAAC@CAB@BC599BAAA>CACBBB@B=???<A8;<A??>>>=DDAA:??>???@??=;<@>768;===;=<8=9=>@A@A@@@:>>@@@5@=B=@@@@@/@A===1998///<9:=:?@@@/@>>>@<A;>?<>>=B???<@=????<<8:::<>>>?@DAA<<<AAAAA?;;968-,,9,,(,),6637;@B
@ATNG8:00184:02841
GATGGTAGTAGTACACTAGTCATACCAGAAGATCAGGAACTCTAGAAGAATTCAGATTTTTAACACGAGAGTAAACGTAAAAAGAAGGTTTTACAAGACTCACGTTAACAATATTGCAGCAGTACGCACACAATCGAAGCGCAGTAAGGATGGCTAGTGTAACTAGCAAGAATACCACGAAAAGCAAGAAAAAAGAAGTACGCTATTAACTATTAACGTACCTGTCTCTTCCGAAACGAATGAGTACTACTCTCAGAGACACACTACCATCGATAACCTCGAGTCT
+
:::>:BBABDC@DCCCFEFFD@?@C=ABC=@@;;;B<A=CBCBB;;8;A>A>@@@AACCC3B@BBBCCABBCCC=CB@@>>>,9;594===4@@B?BGHCAB@;;7;?AA?BBC?CCBCCCHGDCCAA@BBA?ACCC>AABACBAA=A=@;;7;@ABBCCD>AABA@@<:948@<8733333&3<<8<?AAAA(@??B>8=@:<<<1735<AA:>:=BBAB@CDCBABA8:8:BB=BBB?CBBBBAAAAABBBBBEBC??@>>D?8818;;;?BB=A<AB>>>===
@ATNG8:00195:02853
GATGGTAGGCGACATACATACGCGCCAGAAGATCAGGAACTCTAGAAGAATTCAGATTTTTAACACGAGAGTAAACGTAAAAAGAAGGTTTTACAAGACTCACGTTAACAATATTGCAGCAGTACGCACACAATCGAAGCGCAGTAAGGATGGCTAGTGTAACTAGCATAATACCACGAAAGCAAGAAAAAGAAGTACGCTATTAACTATTAACGTACCTGTCTCTTCCGAAACGAATGAGTACAGAGAGTACGATATGTCTACCATCGATAACCTCGAGTCT
+
BBEC@CBB?B@AACDCCCCCCBBCC?BBCADCCGBB@B@BCCDCCC?AA?A?BBBCCDDD5C@CCCCCCCCBBB:@@=>@@@0@C=C<AAA9CCHGJDDCCDC996;@BB?BBC>@@ECCBBBBBDBBCCCDACCBD>BAACDCCC?EBE@@>@CCCDCBB?CBBBBBBB?BBB=??BBA8A>><>CCCC3BB@A999BDCBB=B?CCBB>A>>CDCC@BBBBBBB?B?BBE>BBB?BABBBCCCCCAAAAAABBBBBB@@@BC?C=>>CA>9;:;AA@@>::
@ATNG8:00197:02854
GATGGTAGCGAGCGAGTGTGTATACCAGAAGATCAGGAACTCTAGAAGAATTCAGATTTTTAACACGAGAAGTAAACGTAAAAAGAAGGTTTTACAAGACTCACGTTAACAATATTGCAGCAGTACGCACACAATCGAAGCGCAGTAAGGATGGCTAGTGTAACTAGCAAGAATACCACGAAAGCAAGAAAAAGAAGTACGCTATTAACTATTAACGTACCTGTCTCTTCCGAAACGAATGAGTACGATGAGATCTCGTGTGTCGTGCTACCATCGATAACCTCGAGTCT
+
555<7<<<<=<<:555556<>CECD?B;;.9999==@B@BBCCA@=;00+/166;55999$5.50/;7//)///:)//77777'55.549=9+>59.9@@@@B@=;2;6//)///)//<=<<<A=BB@BAA9:2:;59;@::;?>==9>:>::29>945==@9A==<<?:00*///+//68=54446:===>+8843338::<;:16(///.(.(../7;:=666@<<7<5555/4::7;;;?:7:///////3;9;;3333339:::;::7:54555;8=8>6559<54
@ATNG8:00198:02831
GATGGTAGTATATCGCGTCGCTATCCAGAAGATCAGGAACTCTAGAAGAATTCAGATTTTTAACACGAGAGTAAACGTAAAAAGAAGGTTTTACAAGACTCACGTTAACAATATTGCAGCAGTACGCACACAATCGAAGCGCAGTAAGGATGGCTAGTGTAACTAGCAAGAATACCACGAAAATCAAGAAAAAAGAAGTACGCTATTAACTATTAACGTACCTGTCTCTTCCGAAACGAATGAGTACTGTATCTATGTGTGCGCTACCATCGATAACCTCGAGTCT
+
?BCD?ABBBBB=B666CCCCCB:;9<<AC@C@@@BB?B?CCCBBBC@BC@EACCBBABBB0A>@@@AAABBAAA=99;BBCA0@@;A;A@A3@@A=A;::>??9:798@@9BBD?CBABBCCCCBBBCCA@@?B;;;?BAAA@@DB8;8;@@<@CBAACBB?BAAABB?BB?AAA?A>7777(7;;8899999%9825<<<C?AAB7:779;=0818:@@@=AAACCBCAE?BCB>BBBGCBBABBCCACAAA@@@BBCBA@@CCDD<B;;;@==9=;?>???>>>
@ATNG8:00155:02874
GATGGTAGTGTGTCTCTGAGAGTAGTACTCATTCGTTTCGGAAGAGACAGGTACGTTAATAGTTAATAGCGTACTTCTTTTTCTTGCTTTCGTGGTTATTCTTGCTAGTTACACTAGCCATCCTTACTGCGCTTCGATTGTGTGCGTACTGCTGCAATATTGTTAACGTGAGTCTTGTAAACCTTCTTTTACGTTTACTCTCGTGTTAAAAATCTGAATTCTTCTAGAGTTCCTGATCTTCTGGATAGCGCGCGATATACTACCATCGATAACCTCGAGTCT
+
88:;9=>BCDDD;95;<B9999@95555:9993444:3:C@D?BCBBABD<9:555.5.55996<7<6666>>99455555$44.4=;@8@///)/)/95<>:6666557<95555:>8=<<8<8999555595:544.555=99777///////75//50555;8;:;;;5//;)//99/96:7;;99+9555<25555555555.5555$554::7<8==466@;99;.4.444:=>8<<<8=<969955///-------83///66//)/5:9//4443
@ATNG8:00155:02877
GATGGTAGAGAGAGCTCTCTCATCGTACTCATTCGTTTCGGAAGAGACAGGTACGTTAATAGTTAATAGCGTACTTCTTTTTCTTCTTTCGTGGTATTCTTCTAGTTTACACTAGCCATCCTTACTGCGCTTCGATTGTGTGCGTACTGCTGCAATATTGTTAACGTGAGTCTTGTAAAACCTTCTTTTTACGTTTACTCTCGTGTTAAAAATCTGAATTCTTCTAGTAGTTCCTGATCTTCTGGGCAGACTCTCACACGCCTACCATCGATAACCTCGAGTCT
+
BACB@DEDEBBA;;555555<<<<?B>?@?CC@CCCB;BB7;69>=;>@@;:9FBB>C@B;;95;7:@????@8?67;;;7'7<288;3988828::8?A<7;;252'225696=>:>@@;>;>;;;><?=3>@<;5;;88;;999=:7::8<A;;:;:>>5;2:><9:67//*.;;@@/=5@7;:>=@.887AB9B;<:?@;;;A:????/=:;9=9=9>@;@A>888==8<<AA@@@A188;;1;=9:5;979;>>=>><???;>=666//*/6=;9>>@88
@ATNG8:00158:02885
GATGGTAGCGAGCGAGTGTGTATACCAGAAGATCAGGAACTCTAGAAGAATTCAGATTTTTAACACGAGAGTAAACGTAAAAGAAGGTTTACAAGACTCACGTTAACAATATTGCAGCAGTACGCACACAATCGAAGCGCAGTAAGGATGGCTAGTGTAACTAGCAAGAATACCACGAAAGCAAGAAAAAGAAGTACAGCTATTAACTATTAACGTACCTGTCTCTTCCGAAACGAATGAGTACAGAGAGTACGATATGTCTACCATCGATAACCTCGAGTCT
+
@@BA<;;BB>@>BBDCDDCCCCBCB@BBB@BBBA@@>@@C@@@??>?CD?B?@@@;9555$5499>==;::544)445555&5949.55)6<<9<0/////:;4:7;=8;<>?AACBEBBBC@AABCBCD@CB@@;@999@<<<9>:=00)/::///;>:655>>=9992777-8=?>?7<;>8?=@?@2@C=>>A0/0??@@?B<=9<97;475ABB:B999BDB?B?BBB=AAA?@;::@??AAABACCBBBCCB?>?BBBBABCA?>>A9=8<9996822
@ATNG8:00159:02872
GATGGTAGTGTCATATGAGAGTGTGTACTCATTCGTTTCGGAAGAGACAGGTACGTTAATAGTTAATAGCGTACTTCTTTTTCTTGCTTTCGTGGTATTCTTGCTAGTTATACTAGCCATCCTTACTGCGCTTCGATTGTGTGCGTACTGCTGCAATATTGTTAACGTGAGTCTTGTAAACCTTCTTTTTACGTTTACTCTCGTGTTAAAAATCTGAATTCTTCTAGAGTTCCTGATCTTCTGGGTCTCTCTCTCACGCACTACCATCGATAACCTCGAGTCT
+
?;6;;<=C;;6==;;<BCCCDBBCDA@@@@9949@@><==:>:@@@EBBC@C=BCC8;9:BBB?C@CCCDDBBCB?CFDED2BB@CCCC=BBBB?BBB?AB?CBCBBB@BCCCFDCC@CCC@B?BBAAABCB?BBBB@BCCCCCCBBBBBFDCCC>BBB>AC@C?BBBBBBBCE=A;;;0:=A;::;:;*;@AAB6;;BBBBB;<;4;::9(9@>@@?B>BB>BBAAA;;7;?BABCBBABBCC>CHDHDCC:;;B;<;;;;;;?BAABB;;8;=@@BBBBBA
@ATNG8:00159:02887
GATGGTAGTACATGATAGACGACACCAGAAGATCAGGAACTCTAGAAGAATTACAGATTTTTAACACGAGAGTAAACGTAAAAAGAAGGTTTTACAAGACTCACGTTAACAATATTGCAGCAGTACGCACACAATCGAAGCGCAGTAAGGATTGCTAGTGTAACTAGCAAGAATACCACGAAAGCAAGAAAAAGAAGTACGCTATTAACTATTAACGTACCTGTCTCTTCCGAAACGAATGAGTACCTCTCAGACGCTCGTCCTACCATCGATAACCTCGAGTCT
+
:;FC9=<@;;=>996=>>BCBBBBB?BCC<A;96958<8<<<<AB?<@@-0,008944444$4.4:99:<;=?AA<@?@BGFE5BCAD=@@@5@>A;?>@?=>999476;;6??@<::BABBBDHDEBBBAAABCCCC@BBCDCDBB?B=@A7;;BCCDCCE@ECBACBACB@BBB?A@@@A2:9?<?FDDC/CC?CAAABBCCC?C;@@DD?B?::ACCFCCCCBCC@C;<:C>BBD?BBBBCCC?ABACCCBABBCBBBB?@@@?>??>>9838===>??@CC
@ATNG8:00160:02898
GATGGTAGTGTCATATGAGAGTGTGTACTCATTCGTTTCGGAAGAGACAGGTACGTTAATAGTTAATAGCGTACTTCTTTTTCTTGCTTTCGTGGTATTCTTGCTAGTTACACTAGCCATCCTTACTGCGCTTCGATTGTGTGCGTACTGCTGCAATATTGTTAACGTGAGTCTTGTAAAACCTTCTTTTTACGTTTACCTCGTGTTAAAAATCTGAATTCTTCTAGAGTTCCTGATCTTCTGGTCTACTACACTGTACTCTACCATCGATAACCTCGAGTCT
+
;;<B?B<@B@A@BBDECCFDCCBBBCBBAB;;8;BBC=DD@CACCDCCCCACCBCC@BABBBB@B@BDDCBBBAD=;<;;;);@<>?@@9AAAB>BBB@BD?AACCCC@BCCCCECC?BBD@CACCCA9;:B>BBBC>@@BCCCCBCDCCCCAAA?BBB@CD@B@BBBBBBCBA>@;;;;.;;@;;;;;;*;;;;A8;;?D@@ABB@CCCC1CCCCC?C?@@<@CBBCCC@C?BAAACC>BBI@CCCCCBBBCCCCCBBBBCDD?B:::@::59?BBBBBBBA
@ATNG8:00164:02863
GATGGTAGCTCGCTGATGATATCTCCAGAAGATCTGGAACTCTAGAAGAATTCAGATTTTTAACACGAGAGTAAACGTAAAAAGAAGGTTTTACAAGACTCACGTTAACAATATTGCAGCAGTACGCACACAATCGAAGCGCAGTAAGGATGGCTAGTGTAACTAGCAAGAATACCACGAAAGCAAGAAAAAAGAAGTACGCTATTAACTATTAACGTACCTGTCTCTTCCGAAACGAATGAGTACGTGTGACGTACGTGAGCTACCATCGATAACCTCGAGTCT
+
BBBC?BBCCCBCC;:;CDCBBBAAA?CBB@BICCCC?B;@?@;;;@=?D?B?AAA@@@@@.@=@AABCBBBBBA<@B@@AAA0@@<A@GDD;CCCACB;;;B?;;59<=<:?AB;????@AAABBBCCCBBB@BBBB?BAA@BCCC?B?B::8;DCBBBCB?AAACDD?BC@BBB999??=5<9939:::9:%:?;7;5:>=??@=A;>>@B<A=??CCC@CC@?@BF@B?BCC=B??<?AAABBBD???BCBBCBABABBBBCA>9>000@>>9><??@A@@@B
@ATNG8:00166:02870
GATGGTAGTGATACAGATCAGACACCAGAAGATCAGGAACTCTAGAAGAATTCAGATTTTTAACACGAGAGTAAACGTAAAAAGAAGGTTTTACAAGACTCACGTTTAACAATATTGCAGCAGTACGCACACAATCGAAGCGCAGTAAGGATGGCTAGTGTAACTAGCAAGAATACCACGAAAGCAAGAAAAAGAAGTACGACTATTTAACTTATTAACGTACCTGTCTCTTCCGAAAACGAATTGAGTACAGAGAGTACGATATGTCTACCATCGATAACCTCGAGTCT
+
<8<=8<@@<;5@B>AAAABBBBC=B?BBB@CCCBBC@C@BBBBBBB?AA?B<??8=>=>?+<6:;:888:<8>;5;/0/;;;(//)/)555&5:;7<;A?555544)45:;7=6505:::>>;;666=;;;::49//03<::>?A@A=A=@;;6:@?@CCCBAEBBBAB>AB>AAA<??877)333.3AA?C3>>;=>=:0/08/77(74::-72+2366:==6::6;:25-52////'///(/(///8:::==;866677===>@@888D;?7//966)/)/8///757
@ATNG8:00188:02886
GATGGTAGTATCTGTCTACGAGAGCCAGAAGATCAGGAACTCTAGAAGAATTCAGATTTTTAACACGAGAGTAAACGTAAAAAGAAGGTTTTACAAGACTCACGTTAACAATATTGCAGCAGTACGCACACAATCGAAGCGCAGTAAGGATGGCTAGTGTAACTAGCAAGAATACCACGAAAGCAAGAAAAAGAAGTACGCTATTAACTATTAACGTACCTGTCTCTTCCGAAACGAATGAGTACTACTCTCAGAGACACACTACCATCGATAACCTCGAGTCT
+
<;<B?@;@?955696BFE9;9A??B?AAA<@B@@@@<@?AAABCAA=AC;?;?CA@AAA@.@<??>A@BCB>>>7==@@?@@0>A=?5@@@7@BB@CCCCBAA;;5;8>>:?@C499?::9@BBCDDDBBBB?D@@@>@@BBBBBB?C?A@@=@@@CC@@@>AAACCC>AA?BBA<>=CCC<BAA=>@@@@0@@=000@?A?8838;===A;>:<<A@@;@AAAAAE?F?BBE>@@?>@?<<BBBBBCCEBAABBBCBAA@C;;;5;;;;?@A=@;@@AAAABA
@ATNG8:00188:02908
GATGGTAGCGCATATCAGCGCAGCCCAGAAGATCAGGAACTCTAGAAGAATTCAGATTTTTAACACGAGAGTAAACGTAAAAAGAAGGTTTTACAAGACTCACGTTAACAATATTGCAGCAGTACGCACACAATCGAAGCGCAGTAAGGATGGCTAGTGTAACTAGCAAGAATACCACGAAAGCAAGAAAAAGAAGTACGCTATTAACTATTAACGTACCTGTCTCTTCCGAAACGAATGAGTACTGCGTCTCACTCTCGCCTACCATCGATAACCTCGAGTCT
+
;=@@:B655<<<<<<;9@@:;9955)555.5665B?;C@C@?@A@@;=?<=8;=455===*=8596;;;;<;?@=BB@@@>>,:;599>@@7ABC@CCAA>@>0000<@>=AAC>?@BBBCBBBB@@@C@AA@CCCC@BBDCDDCC@C?B9:9:BCCCBCB@@AABBB@BB@BBB?AACCD;@99299888(:>;9::ABBBBB?B@CABB?C?B?CCC@DCBBBBCAE@BBC>BBB?AABBBBBBBBABBCCC@@@ECCCACBC@BBAA@;9298=>AAAADA
@ATNG8:00193:02875
GATGGTAGTATATCGCGTCGCTATCCAGAAGATCAGGAACTCTAGAAGAATTCAGATTTTTAACACGAGAGTAAACGTAAAAAGAAGGTTTTACAAGACTCACGTTAACAATATTGCAGCAGTACGCACACAATCGAAGCGCAGTAAGGATGGCTAGTGTAACTAGCAAGAATACCACGAAAGCAAGAAAAAGAAGTACGCTATTAACTATTAACGTACCTGTCTCTTCCGAAACGAATGAGTACTATAGACTATCTGAGACTACCATCGATAACCTCGAGTCT
+
;5=@9=BBBBCCCCCCCCCCAAADGABBB@CCCCCCAC?BBFEDED?CC@D?CBC@????0?=ABBCCCC:::A9?<;;;;;*;@=@499909@@=9=9CCCCBB?B?A@>@DC@CCBABDCBBCCBCBCCC@CBBB@CBBBAA@A=@=A;;6;AAAACCC?CCCCBB?BB?BBB?@@?><5;;;5;=?@A3AB@?;;@BAA@@7;6:;=>4:6:?DDB@ABAAABG@B?BCB=BAA>BBBBDCCAAABCBBBBCBB???DBBBB?B>??@99398>?ABB???
@ATNG8:00193:02879
GATGGTAGTCTCAGATAGTCTATAGTACTCATTCGTTTCGGAAGAGACAGGTACGTTAATAGTTAATAGCGTACTTCTTTTTCTTGCTTTCGTGGTATTCTTGCTATTTACACTAGCCATCCTTACTGCGCTTCGATTGTGTGCGTACTGCTGCAATATTGTTAACTTGAGTCTTGTAAAACCTTCTTTTTACGTTTACTCTCGTGTTAAAAATCTGAATTCTTCTAGAGTTCCTAATCTTCTGGACGACGCGCACTGACACTACCATCGATAACCTCGAGTCT
+
BBBG?BDBBCCDDCDBCCCCCCCCDBBBCC@@>@BCC>CB@D@DCBBCCC?CCCCC?C?BBBC?D@CCCC@??CC?CCCCC1CC?BACC>BCBB@CCB?BC@CCCCCD=BBAACBAB?ABA>A?AACCBB@@=ACCC>CBBBBBACCCCCCC????CCC?CC@C?AB@BBBCBB=A;;;;6;>B>@@@@@,?BBCC=@ACAA@CBBB@CCCC1BCCBB@C?AA>ABBCBAC@D???<>BA<@9949ABBBCCCBCCCCCBBBCCC@B::9A?><??BAABB998
@ATNG8:00194:02867
GATGGTAGCTCGCTGATGATATCTCCAGAAGATCAGGAACATCTAGAAGAAGTTCAGATTTTTAACACGAGAGTAAACGTAAAAAGAAGGTTTTACAAGCTCACGTTAACAATATTGCAGCAGTACGCACACAATCGAAGCGCAGTAAGGATGGCTAGTGTAACTAGCAAGAATACCACGAAAAGCAAGAAAAAGAAGTACGCTATTAACTATTAACGTACCTGTCTCTTCCGAAACGAATGAGTACACACTCTCGCCTACCATCGATAACCTCGAGTCT
+
//::6:;0/77/0/9/5599555967<<=1655///5;7///87555066+//6;9/55;::':-33338893333(3395>>>$55.5.444&4::6<<<::::@=@?;:5;@@599<=>><>;878877==4<>>@587?@@AAB?C=@A@7:9AA???B?BACBBB?@@3889/397777&3<949<;;8(55/559...667293922228399??A7;=@@>>>=?<?AA:>BB?BCCDBBBBCCDBAAACC>>>D?@999@9959?CBBBC???
@ATNG8:00195:02874
GATGGTAGGACGAGCGTCTGAGAGGTACTCATTCGTTTCGGAAGAAGACAGGTACGTTTAAATAGTTAATAGTACTGTACTTCTTTTTCTTTGTCTTTCTGTGGTATTTCTTGCTAGTTACACTAGCCATCCTTACTGCGCTTCGATTGTGTGCGTACTGCTGCAATATTGTTAACGTGAGTCTTGTAAAACCTTCTTTTTTACGTTTAACTCTCGTGTTAAAATCTGAATTCTTCTAGAGTTCCTGATCTTCTGGATACACTCATGTGCACCTACCACTCGATAACCTCGAGTCT
+
0/0/6:==8:<4454444<<===>9:=7////2779939:4:)//)-----(////:;)//)555;7<5////-------/+/;;;;)///+5:8;;24554:683//(/7(----574:=565:<<.555.36599?@???>9::D@CCCCCCAA@BAA@@>>>29:929>8@7<>:;;<6556;5555&57<7999999$99555)5.577;9////)///&/;;55157<<7<<<666=9=8:::<::5::>9:;??955559777///)///255-/////)/7;/444///
@ATNG8:00197:02897
GATGGTAGACACGTGTGCTCTCTCGTACTCATTCGTTTCGGAAGAGACAGGTACGTTAATAGTTAATAGCGTACTTCTTTTTCTTGCTTTCGTGGTATTCTTGCTAGTTACACTAGCCATCCTTACTGCGCTTCGATTGTGTGCGTACTGCTGCAATATTGTTAACGTGAGTCTTGTAAAACCTTCTTTTTACGTTTACTCTCGTGTTAAAATCTGAATTCTTCTAGAGTTCCTGATCTTCTGGGTCTCTCTCTCACGCACTACCATCGATACCTCGAGTCT
+
B<9;:B=BCC@@@BBAAAA@CCCABABBCFBB@BBBB=BC?C?CCBBCCC@CFECB>A=??>@6:59?AABAA:B?CDCCC3BB<@9:9,7==<:=>A:@@000>@@@@@BB>@;??<@AA<A<??;:;???;?@?>188<=>=>AA=>>B;;;?<?BB<??7;7;????@A88156655'57:75////'/7:::)//5//.5777-/..&....74;4::3558----)-28;7<<?7;:>F;>>>??===@A?@>>>DAAA<=666<6667<9;69332
@ATNG8:00199:02868
GATGGTAGCGCGACGAGCGTAGACCCAGAAGATCAGGAACTCTAGAAGAATTCAGATTTTTAACACGAGAGTAAACGTAAAAAGAAGGTTTTACAAGACTCACTTTAACAATATTGCAGCAGTACGCACACAATCGAAGCGCAGTAAGGATGGCTAGTGTAACTAGCAAGAATACCACGAAAGCAAGAAAAAGAAGTACGCTATTAACTATTAACGTACCTGTCTCTTCCGAAACGAATGATTACTGCGTCTCACTCTCGCCTACCATCGATACCTCGAGTCT
+
;5<=8=@BBA?@@BBCCCEDCCCCC>CCC?;;;@@B?C@BCBCC;:89A?A=AAA@@@@@);4<A?@@BA@@BB<88ABAAA2;;49.9:9*:>>9@B::6>>B@:?;9949AA<BBBDC;;;;;9??@>>?9?B;;6;@>9:8447=6???:>?BBBBDB>???8::5:78=87133333(33339:<<=+44/3;;7;;>9929<@AAB??9A???>:???=>>@=B:==B:A@@;;::=299878>848;8<8ABB@@=A9929??00000)00/088=;
@ATNG8:00151:02915
GATGGTAGGAGACACGTCGCACACGTACTCATTCGTTTCGGAAGAGACAGGTACGTTAATAGTTAATAGCGTACTTCTTTTTCTTGCTTTCGTGGTATTCTTGCTAGTTACACTAGCCATCCTTACTGCGCTTCGATTGTGTGCGTACTGCTGCAATATTGTTAACGTGAGTCTTGTAAAACCTTCTTTTTACGTTTACTCTCGTGTTAAAAATCTGAATTCTTCTAGAGTTCCTGATCTTCTGGTATCACACTCGCTCGCTACCATCGATAACCTCGAGTCT
+
BBBC@BBD?@@@CCCDCCCCBBCBCCBBCC;<9<CCC>CB@C@CCBBCCC@CBBBC@D@BBBD?C>A@@CCCBCC>A@>>=)@@=BBDC>CCAA?BCC?BB?B@AAA@=AA:99BBB??>>;><@CAA>>>=:=?@?7::?>==>>>BBA=;;;;5889;AA:>:=>>>C???B=>>=??2>:>::::::*:::::-88>;;;=@AA=AAAA/??@;;7;=AA====BBBB;@<@@;;;;5;>@<@BBBA;;;???C?@@BB@@;@@@@AAA;>:>>???@B>
@ATNG8:00151:02931
GATGGTAGCACACGAGATCTCATCGTACTCATTCGTTTCGGAAGAGACAGGTACGTTAATAGTTAATAGCGTACTTCTTTTTCTTGCTTTCGTGGTATTCTTGCTAGTTACACTAGCCATCCTTACTGCGCTTCGATTGTGTGCGTACTGCTGCAATATTGTTAACGTGAGTCTTGTAAAACCTTCTTTTTACGTTTACTCTCGTGTTAAAAATCTGAATTCTTCTAGAGTTCCTGATCTTCTGGTGAGATATGCATGATGCTACCATCGATAACCTCGAGTCT
+
CCCC@BBBCDDDC@@@DDDCCCCBBBCDCC@@?ACCC>CC@C?A@CCCDD@CBCCC?B?BBBC@C9>CC??AA=C?BBBBB3BC?A>>?<?CCC?BAB?CD9:9?CCC>BBBCCCBB@BB@<@;@>AA?;;;:<>AA:=><<<<=@?;:;B>>>?=???=?@;?=BB@@@@@@B:>;;;;/;:?=A====,<<666+--3---;:6;7;BBA/A666A4<6==8=???>==:>=DA@@;;7;;@=>>>?@@@@==>@@A>====<9=;::A??8=9<>=>>>>>
@ATNG8:00152:02927
GATGGTAGGCGTGTGAGAGTCTGCCCAGAAGATCAGGAACTCTAGAAGAATTCAGATTTTTAACACGAGAGTAAACGTAAAAAGAAGGTTTTACAAGACTCACGTTAACAATATTGCAGCAGTACGCACACAATCGAAAGCGCAGTAAGGATGGCTAGTGTAACTAGCAAGAATACCACGAAAAGCAAGAAAAAGAAAGTACGCTATTAACTATTAACGTACCTGTCTCTTCCGAAAACGATGAGTACTGCGTCTCACTCTCGCCTACCATCGATAACCTCGAGTCT
+
:7995:49.4::?9>?@>>>9;6=@8<=B?;9;;:@=B>A@0....*..(-357744444$4.4993348889907733777$73,3499;/3336;88>=>;AC4815738//(/598;9>@DD@<::;9818=887(6:99:86926255757A@?ABBB?>>>>AD@993::939@000/(///).7777)333-5222778//)//66;A=B;<;;@?;?AA>>880848///)/00/::<<BB777:<88<>>=::7//)///)///7=<<6<5:;;:79;=
@ATNG8:00153:02921
GATGGTAGCTATACGTATATCTATGTACTCATTCGTTTCGGAAGAGACAGGTACGTTAATAGTTAATAGCGTACTTCTTTTTCTTGCTTTCGTGGTATTCTTGCTAGTTACACTAGCCATCCTTACTGCGCTTCGATTGTGTGCGTACTGCTGCAATATTGTTAACGTGAGTCTTGTAAAACCTTCTTTTTACGTTTACTCTCGTGTTAAAAATCTGAATTCTTCTAGAGTTCCTGATCTTCTGGAGATATCATCAGCGAGCTACCATCGATAACCTCGAGTTCT
+
ACBB?CAA@B;69CCCCDDDDBBCBBBCCCBA>ACDF>CC?B?CCCCBBB@CBAAD@C=@@@C?CACBBBBBB=C?BBBBB1>><A988,7<=?=???>AB=AA@A?@9????@@@@>?;;;><BB??????=?AAB7;:A887>>AABBA>==?;:;:<AA=?;>>>ABABAB=???@@5@=A;??DDD/>?AAA6;;=>>=><==99=;9+9///<6<5AA;>>@@>>><?<>>>>>?<@@@=???@<==AAAA>>>A><<::5:=>>???=?=;;;3--,-7
@ATNG8:00154:02928
GATGGTAGCTCGCTGATGATATCTCCAGAAGATCAGGAACTCTAGAAGAATTCAGATTTTTAACACGAGAGTAAACGTAAAAAGAAGGTTTTACAAGACTCACGTTAACAATATTGCAGCAGTACGCACACAATCGAAGCGCAGTAAGGATGGCTAGTGTAACTAGCAAGAATACCACGAAAGCAAGAAAAAGAAGTACGCTATTAACTATTAACGTACCTGTCTCTTCCGAAACGAATGAGTACACACTCTCATATGACACTACCATCGATAACCTCGAGTCT
+
BCBB>BBCCCCCCCCBBBBCEBBAA?ACDACCCC@@?@@CCBCCCC@CC?B?BBCBBBBB3B?BBBBBBBAAAB9@@:;;;;*;B@C5;;;6;CD@CBBCDGCCC?B?CC@BCC@CCAABCCECBBCDCBCC?C@??<@@ABBBBB@C@B@A?ABBDBBCC?ABADBB?BC@BBB=@@BBC8???9=@@@@2@D@B???A?@@D<A:??@B<@<??BCC@BBBCBCB@B?BBC>BBB?BBCCCBBBAAABBCCCCAA???BCB@A>A999BBB?B?AAAA????
@ATNG8:00155:02912
GATGGTAGCACACGAGATCTCATCGTACTCATTCGTTTCGGAAGAGACAGGTACGTTTAATAGTTAATAGCGTACTTCTTTTTCTTGCTTTCGTGGTATTCTTGCTTAGTTACACTAGCCATCCTTACTGCGCTTCGGATTGTGTGCGTACTGCTGCAATATTGTTAACGTGAGTCTTGTAAAACCTTCTTTTTACGTTTACTCTCGTGTTAAAATCTTGATTCTTCTAGAAGTTCCTGATCTTCTGGGCAGACTCTCACACGCCTACCATCGATAACCTCGAGTCT
+
@ABB8@@ABBAACCAB@ACFBBBB@@@@?@BD>A:9:4<B?B@JCBCCCD=@@@;<;)4394450404;<AABBB@>@??==,;</33882=@@@=@@>9;;60//(///(/68777;739;7395:;?@;:;;;?@:>>188;;;;===888@@>?><>=>=@D=B=>>>>>=;;;=???@A6?<?<>>@A@.767;;)-----,6--.(...&.7838550576::9550596;5;=<9;;0///=187788;99:<<A==:67777=///===7?=A====666
@ATNG8:00157:02917
GATGGTAGAGTACAGTGTAGTAGACCAGAAGATCAGGAACTCTAGAAGAATTCAGATTTTTAACACGAGAGTAAACGTAAAAAGAAGGTTTTACAAGACTCACGTTAACAATATTGCAGCAGTACGCACACAATCGAAGCGCAGTAAGGATGGCTAGTGTAACTAGCAAGAATACCACGAAAGCAAGAAAAAGAAGTACGCTATTAACTATTAACGTACCTGTCTCTTCCGAAACGAATGAGTACTATAGACTATCTGAGACTACCATCGATAACCTCGAGTCT
+
::<B7A<B@@;==;@<DCCCDB;9:05@@:CCBCBD?A=@ACAAAA=??;=;@A::8DDC1C?BBB898??<AB;=>@AAAA0@@?@?CJK<CCHACCCBBBEBC?B@CD?BBC@CCCCCDCCCCCCCDDCC@CC;;;;AAA@@??;@<@@@=@CFCDCBC>AAAC??<??:?A;48=??C9@@@>@AAAA/::49AA?@97<>+/+/9//)/16>BDB>@@:99BB=?<9:957==:@BBBCDCBBBBBBAAA=AABA??>BBB>B988?88289>>><7888
@ATNG8:00160:02921
GATGGTAGCAGACGTGACAGAGCGCCAGAAGATCAGGAACTCTAGAAGAATTCAGATTTTTAACACGAGAGTAAACGTAAAAGAAGGTTTACAGACTCACGTTAACAATATTGCAGCAGTACGCACACAATCGAAGCGCAGTAAGGATGGCTAGTGTAACTAGCAAGAATACCGCGAAAGCAAGAAAAAGAGTACGCTATTAACTATTAACGTACCTGTCTCTTCCGAAACGAATGAGTACGATGAGAGAGCTCTCTCTACCATCGATAACCTCGAGTCT
+
;;;;7://////99/5///////;=8===7;555:=8=8<<;:::;:==9=454977777'7179333333;:919/////&/947(//)////9:;;4444.4.44.4885:=<;==?====;9:944.5<<<9====<<44-4.488055<:<:5404;988;398(--7(--59:/686168999'//...56::::6=575556;267;9737///9:;6:8:;;.6//)///8:::;=888;8883328:888555477222661637999888;
@ATNG8:00161:02928
GATGGTAGTGATACAGTCAGACACCAGAAGATCAGGAACTCTAGAAGAATTCAGATTTTTTAACACGAAGAGTAAACGTAAAAAAGGAGGTTTTTACAAGACTCACGTTAACAATATTGCAGCAGTACGCACACAATCGAAGCGCAGTAAGGATGGCTAGTGTAACTAGCAAGAATACCACGAAAGCAAGAAAAAAGAAGTACGCTATTAACTATTAACGTACCTGTCTCTTCCGAAACGAATGAGTACGTGTGCGACGTGTCTCCTACCATCGATAACCTCGAGTCT
+
<<CC@CCCCB@;;:9:AB;;9:>:4545.5999:<7<.55:554924;.42:@??CE>AA&;4888//)/:99:;2::99;;;;%;:@@=A@A@0@BA>AEEFBBBBB?C?BB?BCB<@@;;;;99>@A@BB?@@>;;::49948=:3714.444.4::::<<B>BBBBBC>BB?BA;499333(737/9<====&=@>BBBBA>>=?8?5:8?=:?=>>BCE@BCBAAAC?B??@@9===8:88;>>A@@00///99:<;=9>A<?@?:=:;:>8708;>==>@>==
@ATNG8:00163:02921
GATGGTAGAGAGACTGTAGCGCACCCAGAAGATCAGGAACTCTAGAAGAATTCAGATTTTTAACACGAGAGTAAACGTAAAAAGAAGGTTTTACAAGACTCACGTTAACAATATTGCAGCAGTACGCACACAATCGAAGCGCAGTAAGGATGGCTAGTGTAACTAGCAAGAATACCACGAAAGCAAGAAAAAGAAGTACGCTATTAACTATTAATGTACCTGTCTCTTCCGAAACGAATGAGTACGATGAGATCTCGTGTGCTACCATCGATAACCTCGAGTCT
+
A@BB@BBDECCCBBBBBBBBCBBCB<CBB>@B@A@@;?8@BBAA?=8:9298=@@9:9:9'99?ABBBCCBBBC:??@@@@@,@A=@5:::4:BDACCCCCCBCD@DA;;<;FD?BBCCCCCCHCAABCCGC@BAAA@CCCAAABB?A?AAB>BBBCDCBA?BDD?A@?BB?BBB?BABA?9;8708AAAA2@A????AB>=>>1918>==5;6:>==>=@@@A???=A=CAC8@@D:=>>>?A?AA;>>@@@B;;:>>>>A???=BA=;;;?5;5:6755==8
@ATNG8:00166:02949
GATGGTAGTGTCAGTGCGCGTCGTCCAGAAGATCAGGAACTCTAGAAGAATTCAGATTTTTAACACGAGAGTAAACGTAAAAAGAAGGTTTTACAAGACTCACGTTAACAATATTGCAGCAGTACGCACACAATCGAATCGCAGTAAGGATGGCTAGTGTAACTAGCAAGAATACCACGAAAGCAAGAAAAAGAAGTACGCTATTAACTATTAACGTACCTGTCTCTTCCGAAACGATGAGTACAGAGAGTACGATATGTTACCATCGACACTCCAAAGTCT
+
CBBB?BBBCCDCBBBDDDC:<9A@>=ABDIJCCBCC@C@CBBBBBC?CB=A@DCA?>>>>.?<@AAAABBBBBB=A>;;;;:*;B>C?CCC<CCFACCCCCCCCC@D@BB?BBC=@@DDCBBDDDGCC@@@B@BBBB@CCCABBBB?CACCC@CCBBABBB@BCCBBA@DC@9988=><==7?@A>AAAAA3AA?AB???BBBB>A>>BAA:>:=?BBB?BDCCCCD?@<@><3:000==@DBCCCCCCBBBBBDFBB??;??;?BBBCBBA<<4991:AAA
@ATNG8:00169:02911
GATGGTAGTGTCATATGAGAGTGTGTACTCATTCGTTTCGGAAGAGACAGGTACGTTAATAGTTAATAGCGTACTTCTTTTTCTTGCTTTCGTGGTATTCTTGCTAGTTACACTAGCCATCCTTACTGCGCTTCGATTGTGTGCGTACTGCTGCAATATTGTTAACGTGAGTCTTGTAAAACCTTCTTTTTACGTTTACTCTCGTGTTAAAAATCTGAATTCTTCTAGAGTTCCTGATCTTCTGGATAGCGACGCGATATACTACCATCGATAACCTCGAGTCT
+
@>A?8?=BB@@@CCEGCCCCCCBBBBBBCCCC?BDCF@DH?B@BBBCGCC@CCCBB@C@CD@@=A@CBCBCCBBB=:::::*;@=@@@B=DCCC@CBH@DD;;:ACBB@BCDCCCFC@CCC@C?DCCCBBBC@CCDD@BBBBBCCCCCCCDCBBB?CCD?CC@C>AABBBBBBA?A::::.:>?=ACBBB5CCCCD<BBCCBBDBBC;AA@@0A@@AC@C@BF@CBBCCBB@B@CCBCDD@CBB?BCCFDDCBBBCCCDDCCCCC@C9::A@@=?@CBBBBAAA
@ATNG8:00175:02923
GATGGTAGGCGAGAGTGAGACGCAGTACTCATTCGTTTCGGAAGAGACAGGTACGTTAATAGTAAATAGCGTACTTCTTTTTCTTGCTTCGTGGTATTCTTGCTAGTTACACTAGCCACCCTTACTGCGCTTCGATTGTGTGCGTACTGCTGCAATATTGTTAACGTGAGTCTTGTAAAACCTTCTTTTTAACGTTTACTCTCGTGTTATAAATCTGAATTCTTCTAGAGTTCCTGATCTTCTGGGTCTACGCTCGTCGCGCTACCATCGATAACCTCGAGTCT
+
>>=B?CCC@CBCCCCBBBBAC?CCFDCBBBAB=AAAA<BEAE@CDCCBAA=?@@;;4::>9???A4>8:9?8::A>>>:::);>96//(/99:7:8828A9;>?>=?:>>?9::==:=>D:B=;;;:;;;=8=A>?8=;;;??@@@@;<;AA>>;>;:6;?;?<A@@;:5=69469999)7/507==A=*2-2666/5557:9758>4>BAD:===>=:@68807A;;8>A:@<@;:;>?<===<.779:756../:<<;:;<>?:8//66//(/)/9<9=;99
@ATNG8:00176:02947
GATGGTAGTATATCGCGTCGCTATCCAGAAGATCAGGAACTCTAGAAGAATTCAGATTTTTAACACGAGAGTAAACGTAAAAAGAAGGTTTTACAAGACTCACGTTAACAATATTGCAGCAGTACGCACACAATCGAAGCGCAGTAAGGATGGCTAGTGTAACTAGCAAGAATACCACGAAAGCAAGAAAAAGAAGTACGCTATTAACTATTAACGTACCTGTCTCTTCCGAAACGAATGAGTACGAGAGAGCACACGTGTCTACCATCGATAACCTCGAGTCT
+
CCBB@BCCCABBBCCCCCBCBCBBB@BBC@DCCC;;;<@CCHCCDC@CC>B=@>?:::9:);=AACBBCFAAAA=@@;;;;;*;B>@5::9&9:929BABDECDD@B>BA=@@@<@@BBCCDCBBCCCC??@@CCCD?AABBBBBB@CAB@@>@CAAAAAB@CECBBA>AB?CBB?AA?==5<=;8>CFFD2A?;?@@@ABB<;7:<AACD7;8;?CBB@CBBBBDF?A>ACC>CCC?AAABBBBCCCBAAABABAAAACCCAAA<A;;;@@@<>9>>ABB>>>
@ATNG8:00180:02913
GATGGTAGTATATCGCGTCGCTATCCAGAAGATCAGGAACTCTAGAAGAATTCAGATTTTTAACACGAGAGTAAACGTTAAAAGAAGGTTTTACAAGACTCACGTTAACAATATTGCAGCAGTACGCACACAATCGAAGCGCAGTAAGGATGGCTAGTGTAACTAGCAAGAATACCACGAAAGCAAGAAAAAAGAAGTACGCTATTAACTATTAACGTACCTGTCCCTTCCGAAACGAATGAGTACACATCGTCGTGTCGTGCTACCATCGATAACCTCGAGTCT
+
888@5::<=;5666>?D@A@@A@00+/775:<<@9:49:?@@?@;<455.5499:::=>=):5:::<>>>993;/44:5:=>2<<<<2555&55549995659;<.4054.4:<7<AA@BBBAA<=>>=AAA=@@>@=@555;<<<6>;?99.4:::::9:7833//-(--(---(-6677.3331777777%8<6=;:::555535*...;26233:<<5:544;18285333(777137778<<=>>@B>>>BB@ABA>>:8661779:;<?6<8=865=@87
@ATNG8:00180:02951
GATGGTAGACACGTGTGCTCTCTCGTACTCATTCGTTTCGGAAGAGACAGGTACGTTAATAGTTAATAGCGTACTTCTTTTTCTTGCTTTCGTGGTATTCTTGCTAGTTACACTAGCCATCCTTACTGCGCTTCGATTGTGTGCGTACTGCTGCAATATTGTTAACGTGAGTCTTGTAAAACCTTCTTTTTACGTTTACTCTCGTGTTAAATATCTGAATTCTTCTAGGTTCCTGCTTCTGAGTATATCTCAGCGAGCTACCATCGATAACCTCGAGTCT
+
><@B@BDCBCCCCCB;66@?AABCDCDDBBCC>@@BB>CDAD@C@A@CCC@BCCBB>@>?@@A=A=ABCBBBBBB@BBBBA2@B<A???7?BAB?BBB?CC599?AAB?BBBBBB@@;>>A=A:>>@>@@<>8:=77.55==8::>AAA@@>7678<7718A:><=>=AA?>?>:=>BDE6>:=<BABBB/@???C388=889A@AD:=>8=888>>=8=7<@;=>=<6;5:3:<A=7;;<=///:999<:::=::9<=<A<A===?;;6;:>=???==<
@ATNG8:00182:02919
GATGGTAGACACGTGTGCTCTCTCGTACTCATTCGTTTCGGAAGAGACAGTTACGTTAATAGTTAATAGCGTACTTCTTTTTCTTGCTTCGTGGTATTCTTGCTAGTTACACTAGCCATCCTTACTGCGCTTCGATTGTGTGCGTACTGCTGCAATATTGTTAACGTGAGTCTTGTAAAACCTTCTTTTTACGTTTACTCTCGTGTTAAAAATCTTGAATTCTTCTAGAAGTTCCTGATCTTCTGGTATGACTAGTGTACTACTACCATCGATAACCTCGAGTCT
+
::AA?BBBBBBBBA@AAACDCCCBCCAABC@><@9990;B;@=@BCBBC@@;@@@@<??CBAA@B?BBBBBBBA@;97737$3969=@6<ABC@BBB?BA59:97:>7>>BBB@>=>;;;<?<?@@@@:::;==<A8>:;:=<?>>>>>BA===7;;?=?A=A;@@B???A?@<>>AAA5A=C8;;@@@/=@999)-----,6--/(//..$.35/5939155;@A::948A:>;??=<<>6::::>>??>>?@@@BBAA?@@A>>:><<<A>><>=AAAA?<<=
@ATNG8:00187:02948
GATGGTAGTGTCATATGAGAGTGTGTACTCATTCGTTTCGGAAGAGACAGGTACGTTAATAGTTAATAGCGTACTTCTTTTTCTTGCTTTCGTGGTATTCTTGCTAGTTACACTAGCCATCCTTACTGCGCTTCGATTGTGTGCGTACTGCTGCAATATTGTTAACGTGAGTCTTGTAAAACCTTCTTTTACGTTTACTCTCGTGTTAAAAATCTGAATTCTTCTAGAGTTCCTGATCTTCTGGAGATACACATGATACTCTACCATCGATAACCTCGAGTCT
+
<<=B<965<@====@@DHBAACCCBBCAA@BBAC@AE>GC@D?BBDFCFDADCAAB@CABBED@B?BCBBBBBAC?BBBBA0;;4;@?@8@AB@4;9@;=?;9:9CBB>BCCICCCCABBBAC@CCCCBBBB@BBBB8;:BBCABBCBCBDDBAA@CDC?BB@C@BBBBBCCBB>>:;;;.;=A=;;;;.:?BBD9:;@@@@BBAA?BGEE1C;:9B>@>BBACCCCCCB@C?AABFGI@DCCABBBBBCCBBCCCCDCBBAAA@B9::CAA>B?BBBBBBBB
@ATNG8:00189:02915
GATGGTAGTGGTCAGTGCGCGTCGTCCAGAAGATCAGGAACTCTATAAGAATTCAGATTTTTAACACGAGAGTAAACGTAAAAAGAAGGTTTTACAAGACTCACGTTAACAATATTGCAGCAGTACGCACACAATCGAAGCGCAGTAAGGATGGCTAGTGTAACTAGCAAGAATACCACGAAAGCAAGAAAAAGAAGTACGCTATTAACTATTAACGTACCTGTCTCTTCCGAAACGAATGAGTACATAGATATACGTATAGCTACCATCGATAACCTCGAGTCT
+
;9A?69:<00)/:///:<=:;565595596:CCCBBB@D6;;9995@?@A8?037?88898)78;<???=?@?@@:@?@@AAA2AB?B@CCG=CCC@CCGCBA@;;5::??=ABA?BCAABBBBBBBA@@DCD@CCCC@BCBBB@@@AC@;;;6:B@@AC??=?AAABB@BC@BA>9;3737)333,////0'/>60//::7;<=/7.57795:499@@@<999@>;<6;877838??=@@@@?@@AAACCEFCC:98?>887<7736;8///73748;>>>>>=
@ATNG8:00189:02955
GATGGTAGCATCATGCATATCTCACCAGAAGATCAGGAACTCTAGAAGAATTCAGATTTTTAACACGAGAGTAAACGTAAAAAGAAGGTTTTACAAGACTCACGTTAACAATATGCAGCAGTACGCACACAATCGAAGCGCAGTAAGGATGGCTAGTGTAACTAGCAAGAATACCACGAAAGCAAGAAAAAGAAGTACGCTATTAACTATTAACGTACCTGTCTCTTCCGAAACGAATGAGTACGATGAGAGAGCTCTCTCTACCATCGTTAACCTCGAGTCT
+
CBBC@BBBBBCCE9;;GBBACCCBB?BCD?BBBC??>@?BBBAAAA?CA;?>BBCBBBBB+=8BB<ABBBBBBA9@=;;::9*9D>E<ABA7ABB>BCBBCCDDD@C@A@>@BCBBCCCCCCCCCCCCBBB@DBBB?@@ABAAAB>B?B@@?BBBCCCCA=AAACCC=BB@B>><>@@@@;????BCCCC3BB@B@@@BAAAA<@<@?<<9;9=ACCC@CBBAABD<?=?BB=BBE@AAABBCCCCBBBBBBBBCBBB>A>??B=>>>>C?C?C?CCBBBB>>
@ATNG8:00195:02936
GATGGTAGTGATACAGATCAGACACCAGAAGATCAGGAACTCTAGAAGAATTCAGATTTTTAACACGAGAGTAAGCGTTAAAAAGAAGGTTTTACAAGACTCGTTAACAATATTGCAGCAGTACGCACACAATCGAAGCGCAGTAAGGATGGCTAGTGTAACTAGCAAGAATACCACGAAAGCAAGAAAAAGAAGTACGCTATTAACTATTAACGTACCTGTCTCTTCCGAAACGAATGAGTACTATGTAGAGCTCTATACTACCATCGATAACCTCGAGTCT
+
DDBB@BBD@?@CCBBCCCBCCCCCC@DDC?@@AC;;7;?@?@A9:878A<A<>?;73333$349;8><?@>00*/8/0(/999):96;7?::/9998=877<@?;@?AA>???>BBCBC@A@A@??=799;3563=39;9897<=9=;>>>9?<=;;;;;5:<<<=?:?@;8;;;>>BAD79:<778888'72+2=:988?==8=8=>>>:>567///9===<???=D;>??7??A<???@887;;;??@A???A>>=>>@;;;;?988=>><@=ABAAA;;<
@ATNG8:00197:02912
GATGGTAGCTATACGTATATCTATGTACTCATTCGTTTCGGAAGAGACAGGTACGTTAATAGTTAATAGCGTACTTCTTTTTCTTGCTTTCGTGGTATTCTTGCTAGTTACACTAGCCATCCTTACTGCGCTTCGATTGTGTGCGCACTGCTGCAATATTGTTAACGTGAGTCTTGTAAAACCTTCTTTTTACGTTTACTCTCGTGTTGAAAATCTGAATTCTTCTAGAGTTCCTGATCTTCTGGTCTACTACACTGTACTCTACATCGATAACCTCGAGTCT
+
BBBD?B@A@CCCCCCCCCBBBCDCCCBBBCAA?ADCF=BB?C?DCBBBCC?CCCBB?C@BAAB?B?BB@?@CCED@><>>>.;@;@779,8ABB@BBB@CB;>=?BBB?BABBDC@@=B>?=@<@AA>>;==<?@DD<@?@@>><<>A???>=;=<@@@=??:?:>>DA@@??@;?AABB5B;@;??AAA/AACDC6::@688A@==8===>3>>>>B<@=@@<@AA@@@A:>;<A@>>A9>>A;AAA<<<@@A===?????>>>>>>>>@A9>:>@666866
@ATNG8:00152:02962
GATGGTAGTATCTGTCTACGAGAGCCAGAAGATCAGGAATCTAGAAGAATTCAGATTTTTAACACGAGAGTAAACGTAAAAAGAAGGTTTTACAAGACTCACGTTAACAATATTGCAGCAGTTCGCACACAATCGAAGCGCAGTAAGGATGGCTAGTGTAACTAGCAAGAATACCACGAAAGCAAGAAAAAGAAGTACGCTATTAACTATTAACGTACCTGTCTCTTCCGAAACGAATGAGTACACACTCTCATATGACACTACCATCGATAACCTCGAGTCT
+
@BBE?CDDD9:9:CCDDCFEEBBBC@CCC@CBBBBC?B?BBBCBB@@?=?=?@?===??.??AAAAAABCBBB;@@98899(9?;?>BBB8BCC?CA><AAAA@<>:?=<>AA688?A@<=;7;BA@@AAA=C>><;>>>;<=@@=A;==>=BB>>=@@A=A>>>BB>BB>BBB>BA>>>7@>>;<<<<</<A=A=>>AA>>?;A:>;;;9>:>>>>>;AA;=;??;?<AAA9ABB=CDBCCBBCBCCCCCC@AABBCDCCBB?;?000@00+;7;DEDCAAB
@ATNG8:00152:02972
GATGGTAGTGTCATATGAGAGTGTGTACTCATTCGTTTCGGAAGAGACAGGTACGTTAATAGTTAATAGCGTACTTCTTTTTCTTGCTTTCGTGGTATTCTTGCTAGTTACACTAGCCATCCTTACTGCGCTTCGATTGTGTGCGTACTGCTGCAATATTGTTAACGTGAGTCTTGTAAAACCTTCTTTTTACGTTTACTCTCGTGTTAAAAATCTGAATTCTTCTAGAGTTCCTGATCTTCTGGTATGACTAGTGTACTACTACCATCGATAACCTCGAGTCT
+
@>@@<?AB@?@@CBBBCCCCCCBBBDCBBBBB@BCCG=BB@B@CBBFGDF?CCCCCACA@@AC@CAECCC@@@BA<=>>>>0?C?CCCC=BBCC?BCD@DD?BBCDDD?BBEECCFC?BBD@D@BBCCBBBC<A@CC>BBCCCCCCDDCCBB@@@?BAB@BC@C@CBCBCBBBA?BBABB:A>?;;;:::*:BBBC>BBCCFCBBACACIFF5FCCCC?CGDD?BBCCCBB?B>@@CCCCABBB@BCCFCBCCDDBAACCBBDECAC:;;BAA?B@CCBBBA9:
@ATNG8:00155:02972
GATGGTAGCTCGCTGATGATATCTCCAGAAGATCAGGAACTCTAGAAGAATTCAGATTTTTAACACGAGAGTAAACGTAAAAAGAAGGTTTTACAAGACTCACGTTAACAATATTGCAGCAGTACGCACACAATCGAAGCGCAGTAAGGATGGCTAGTGTAACTAGCAAGAATACCACGAAAGCAAGAAAAAAGAAGTTACGCTATTAACTATTAACGATACCTGTCTCTTCCGAAACGAATGAGTACTATAGACTATCTGAGACTACCATCGATAACCTCGAGTCT
+
BBBD@CBBBCCCDBBBCCDCCACBA;@BB=BACE;;7;;=>:>??B9AB@B?AA@99889):;?@AA@@A><;<5<>;:999$5<7<:@>>2@?=8>?696>=<<8<9<<7<55055=?@BBBBB::9=999?A@?C899>BBBBB@C>B@@=@@CAA@?A99:9=?A?BB?BCB=?;888.77717<<<??'=?;7527;:7<99494777:6;6755625.2222225.34333'...(--2-..55589777886;;:877>;;=9=?<<=992929>>@@988
@ATNG8:00162:02985
GATGGTAGACACGTGTGCTCTCTCGTACTCATTCGTTTCGGAAGAGACAGGTACGTTAATAGTTAATAGCGTACTTCTTTTTCTTGCTTTCGTGGTATTCTTGCTAGTTACACTAGCCATCCTTACTGCGCTTCGATTGTGTGCGTACTGCTGCAATATTGTTAACGTGAGTCTTGTAAAACCTTCTTTTTACGTTTACTCTCGTGTTAAAAATCTTGAATTCTTCTAGAGTTCCTGATCTTCTGGACGACGCGCACTGACAATCGATAACCTCGAGTCT
+
CBBB@CBBBBDBB9;:AACCEHDCCBBBBB;;7;BBC?CD@D?BB@@@CC@EDCBB?A=??@A?C=?@BBBBCBB7AA?>>.9:58@CC>???A>A@>:==*00:6::8?BBBBB>=6<6818=AAABBB>>:=?=<9=?AA@@????AAA@@@>8:;:4:<4;5;??;;;<::0555CC.C;A;?9;9;,;;666*//;6667;//)----'--/(/=5;5>><>FB@?@A=C7;;???B==<;166///;77----,9,-,/699-/-/7<=77:@=:
@ATNG8:00163:02991
GATGGTAGAGAGAGCTCTCTCATCGTACTCATTCGTTTCGGAAGAGACAGGTACGTTAATAGTTAATAGCGTACTTCTTTTTCTTGCTTTCGTGGTATTCTTGCTAGTTACACTAGCCATCCTTACTGCGCTTCGATTGTGTGCGTACTGCTGCAATATTGTTAACGTGAGTCTTGTAAAACCTTCTTTTTACGTTTACTCTCGTGTTAAAATCTGAATTCTTCTAGAGTTCCTGATCTTCTAGGTCTACGCTCGTCGCGCTACCATCGATAACCTCGAGTCT
+
BBBB9<=BCGDC@@CAABCCFCCCC@AABD;;::CCE?BB?B@CCDDCAA<@AA?><A>AABB@C=@@AABCCCF?BABBB2BC@CBBB=BBBB?BBB>@B;989AAB=AABBAABB????5:7;@@@A???<AAAA8;:A???AA???AAAA;;7:;::??;?<>>=A;;:>?:>====2==A8<===<):;;;;1;==;;;A;=<1888)8:;;==A<@@>BB===>A=A<@@CBBB;@:::>AAAAAAAA=>>=>9>///=9999:>==:>=BBBAA??@
@ATNG8:00166:02990
GATGGTAGTCTCAGATAGTCTATAGTACTCATTCGTTTCGGAAGAGACAGGTACGTTAATAGTTAATAGCGTACTTCTTTTTCTTGCTTTCGTGGTATTCTTGCTAGTTACACTAGCCATCCTTACTGCGCTTCGATTGTGTGCGTACTGCTGCAATATTGTTAATCGTGAGTCTTGTAAAACCTTCTTTTTACGTTTACTCTCGTGTTAAAAATCTGAATTCTTCTAGAGTTCCTGATCTTCTGGATAGCGACGCGATATACTACCATCGATAACCTCGAGTCT
+
?:545::<=<>>CBBBAAB<@AAABB966CBD?BCCC>CC>C@BDCCC>>8@@>49.4.444/)/)0/://4444.55===+;;7;;DD>C=99.95:4;A5:;BAAA769B@B@;:8:AC?C@BBCCCBAB>@A?@=BA@ABB?:;:;900/::5///+//39)/5555;;;<=9699@F2=7@;:::99$95555)5<:5666;994;;99(;566;:@8=A>@@CCBBB>@<@@@A@@:::D@DBBB>>00000<7;@C@??=;>B??9881849>>BBC::
@ATNG8:00172:02996
GATGGTAGACACGTGTGCTCTCTCGTACTCATTCGTTTCGGAAGAGTCAGGTACGTTAATAGTTAATAGCGTACTTCTTTTTCTTGCTTTCGTGGTATTCTTGCTAGTTACACTAGCCATCCTTACTGCGCTTCGATTGTGTGCGTACTGCTGCAATATTGTTAACGTGAGTCTTGTAAAGCCTTCTTTTTACGTTTACTCTCGTGTTAAAAATCTGAATTCTTCTAGAGTTCCTGATCTTCTGGAGATACACATGATACTCACCATCGATAACCTCGAGTCT
+
:6>>;>A@AF@@ABCB<<6@CCCCCCCBCCBB@BCDC?BC?C@BA@@DDE@CCCBB@C@BBBB?C=AAA????>?877777$3;6<>?D>AACC?AAB=BB8:;@BDD@BBCBCBBB@BBB?B?BCCC<=;C@CCCD?BCCCBBBBBBBBBDD@@>@@@<@D?B?BA@@@@CCC?@@DC<BB>A=A@@@@,@BBCEICCCBBCBCAB5;;;;*;@@@B?C>;;:;BBBCBB@B@CBBHDD;;;CAHCIFHFCBA@BBA@@@A@@:>=?@>@@:?;?BAAABBA
@ATNG8:00175:02965
GATGGTAGTATATCGCGTCGCTATCCAGAAGATCAGGAACTCTAGAAGAATTCAGATTTTTAACACGAGAGTAAACGTAAAAAGAAGGTTTTACAAGACTCACGTTAACAATATTGCAGCAGTACGCACACAATCGAAGCGCAGTAAGGATGGCTAGTGTAACTAGCAAGAATACCACGAAAGCAAGAAAAAAGAAGTACGCTATTAACTATTAACGTACCTGTCTCTTCCGAAACGAATGAGTACGAGAGAGCACACGTGTCTACCATCGATAACCTCGAGTCT
+
A;?A8@?@@@@ABBCCGHBCBCEDD@BBB?CBBBA@=A9;<BCCBB@CC?C@BBECCCCE3B?BBBAAA?8773*3355555$5<8=:>>>799A>;;9A@<<;;7;<AA:BBC?BB??ADDCCCCBBBBBA>A;;;>A???CCCB?B@B@@=@AAAA@AC?GBBBA@<@@=@@=7;;:<<2333,37;;;;%;<87:;>>>@@>=A:;;>@<?;@A<<;@DCBAAAC?B?BCD>BBB=??BBAAAB>>>BAAACBBBBBBBBBB>:>888=8818<A@A@@>>>
@ATNG8:00179:03006
GATGGTAGGCGTGTGAGAGTCTGCCCAGAAGATCAGGAACTCTAGAAGAATTCAGATTTTTAACACGAGAGTAAACGTAAAAAGAAGGTTTTACAAGACTCACGTTAACAATATTGCAGCAGTACGCACACAATCGAAGCGCAGTAAGGATGGCTAGTGTAACTAGCAAGAATACCACGAAAGCAAGAAAAAGAAGTACGCTATTAACTATTAACGTACCTGTCTCTTCCGAAACGAATGAGTACGAGAGTCAGAGCAGAGCTACCATCGATAACCTCGAGTCT
+
<<=B;==B?BEECBBCBBBBBBDC?8>CD:BBBBBKABABAAAA;;6;B=A=BA@@@BBB0A=A@@CBCCBBBB<BB@BBBA2>>8;9<<<0=>?;@@<>>>>>B@@=AD;??D;@@@@@???@:;;B>=>D:>>AB7::@7788918:>BC@DBBAA@?A>>=>=AC?BB?BBB?>>>AA289<857667'65-58::99<=:3959;;C:?:>@=>=<??@<;;>>D=>>>7;9939<=>997777<8=;>B=<89;8757;95;//0<<<6<6777:7777
@ATNG8:00193:03006
GATGTAGTATAGAGCTCTACATAGTACTCATTCGTTCGGAAGAGACAGGTACGTTAATAGTTAATAGCGTACTTCTTTTTCTTGCTTTCGTGGTATTCTTGCTAGTTACACTAGCCATCCTTACTGCGCTTCGATTGTGTGCGTACTGCTGCAATATTGTTAACGTGAGTCTTGTAAAACCTTCTTTTTACGTTTACTCTCGTGTTAAAAATCTGAATTCTTCTAGAGTTCCTGATCTTCTGGGTGCGCTACAGTCTCTCTACCATGATAACCTCCGAGTCT
+
ACCCBACC;;;CBBBBBBB<AACCBAA@@;;7;AB?CC@C@AAABCCB@CDBBB@AAGDDC>A>ABCCCAA@A:@>???)886@ABB>BBBB?CCC@BB?BBCAAB@BA?AAAAA===>=A=???@;<;B<@AAA7;;@??=>=>>AA?;;;?5;;=9;:5:9@=>>>=@@A8;:@EF6A<@<?@@@@/@?@?E688B>==>>??<@BBB/A888@<A<AA<A>>>???=B=B@>>>?5;;;;1;=======>===@???B>><>?>>:>7<6/-)-77---
@ATNG8:00196:02995
GATGGTAGTAGTACACTAGTCATACCAGAAGATCAGGAACTCTAGAAGAATTCAGATTTTTAACACGAGAGTAAACGTAAAAAGAAGGTTTTACAAGACTCACGTTAACAATATTGCAGCAGTACGCACACAATCGAAGCGCAGTAAGGATGGCTAGTGTAACTAGCAAGAATACCACGAAAGCAAGAAAAAGAAGTACGCTATTAACTATTAACGTACCTGTCTCTTCCGAAACGAATGAGTACTATAGACTATCTGAGACTACCATCGATAACCTCGAGTCT
+
@?A?5;;=CBC===>666??@@CCD@BCB?BB;;;A4:49=@555949;6;8;;;;;A>>+>9<<=<<<=?=BB<<>??@@@0:;5:9>@@7@@FBCCCDCCCBB@B@BB?ACC@CAAAADCECBBBBCDDD?BBBB>AABABBBB>A?B;::;CCCBBCC@CCCDA@?BC?BBC?BBBBB>?@??BBGHF2AA?BAA>AAADD7:7;=@@3868ACCC?AA:::AA?B?CDD=DCC?CCCBABBBBBBBBB@@>AABBBBBBBB@D9:9BAA4999AABAA==
@ATNG8:00151:03031
GATGGTAGCTATACGTATATCTATGTACTCATTCGTTTCGGAAGAGACAGGTACGTTAATAGTTAATAGCGTACTTCTTTTTCTTGCTTTCGTGGTATTCTTGCTAGTTACACTAGCCATCCTTACTGCGCTTCGATTGTGTGCGTACTGCTGCAATATTGTTAACGTGTGTCTTGTAAAACCTTCTTTTTACGTTTACTCTCGTGTTAAAATCTGAATTCTTCTAGAGTTCCTGATCTTCTGGACGACGCGCACTGACACTAATCGATAACCTCGAGTCT
+
955@5::@AB=CCCDCEECCCCCBCBCBC@<;9;CCC?CDBC@BBBBCBC@CBBBB@C?@@@C?B?BB???=;;@????>?.;@<A89:/7@AFACFDADC7:9??AB>ABCCCEBB?BAA<@:>=BBBB==:=A@@7;;?;;;@@@>>>@@@@@;=>==DD=C;??????AAA<>>>AA6@<A<ABBBC.88@@B9?;;;CB><<<1889)57879297?>299A665@;>9?999=?8==@<A?;;;@;;;;???@@?>>>:=AA8898=8==AA>>>>
@ATNG8:00153:03018
GATGGTAGAGAGACTGTAGCGCACCCAGAAGATCAGGAACTCTAGAAGAATTCAGATTTTTAACACGAGAGTAAACGTAAAAGAAGGTTTTACAAGACTCACGTTAACAATATTGCAGCAGTACGCACACAATCGAAGCGCAGTAAGGATGGCTAGTGTAACTAGCAAGAATACCACGAAAGCAAGAAAAAGAAGTACGCTATTAACTATTAACGTACCTGTCTCTTCCGAAACGAATGAGTACGATGAGATCTCGTGTGCTACCATCGATAACCTCGAGTCT
+
::<@7;;BBBBCBB;6;CCCCCCDD?CBBAHD@@AC@C@BBBBDCC?::79=?=??????.?<ABBCCCBBBCC=>>;;;;.9D<D:@@@8ACC@CCCBDCCBD?B?BC>BCC?BBBBDDCCDCBCCA;;;?AB;;6:@@ACCBB@CAEAA@CCDCBBBA?BBCBBB?BB?A??3:9999,99939999:(:?:?A@BB?A>>;=9<9:;7;=BCCCC@BBBBBCB?B?BGC:A9:4:@AABBEABBEDCBB@@@???A>>>AA:>==>ABB=A<>>>AAAAB
@ATNG8:00157:03050
GATGGTAGCGCACACATAGATACAGTACTCATTCGTTCGGAAGAGACAGGTACGTTAATAGTTAATAGCGTACTTCTTTTTCTTGCTTTCGTGGTATTCTTGCTAGTTACACTAGCCATCCTTACTGCGCTTCGATTGTGTGCGTACTGCTGCAATATTGTTAACGTGAGTCTTGTAAAACCTTCTTTTTACGTTTACTCTCGTGTTAAAAAATCTGAATTCTTCTAGAGTCCTGATCTTCTGGCTCTCGTAGACAGATACTACCATCGATAACCTCGAGTCT
+
;;;B=@?BBCBECCBBBAACCCCCCCCDEG@@>@BB?BD?A?ACCCIJC@CCBAA@B?CCCB@C@DC@@@CB@@<:;;;;*4@:?@CC>CBCCACCC@CC;<;CDELGBDBCHDGC@BBF@B@BBCCCDDDAEBBB9::EBAABGGBBBCA@@B@DBC@CE>A>CBBABCABC@BCCDD;DAK@BBBBB,AA;;;0;;BBBCDCBB5;;;;;$;95;;==:==<=@DCE?B=?BECCBB@BBCACCAABBAAGGDCCCCCBCBE?A;;<BAA>A?B??@A?AA
@ATNG8:00161:03037
GATGGTAGTACATGATAGACGACACCAGAAGATCAGGAACTCTAGAAGAATTCAGATTTTTAACACGAGAGTAAACGTAAAAAGAAGGTTTTACAAGACTCACGTTAACAATATTGCAGCAGTACGCACACAATCGAAGCGCAGTAAGGATGGCTAGTGTAACTAGCAAGAATACCACGAAAGCAAGAAAAAGAAGTACGCTATTAACTATTAACGTACCTGTCTCTTCCGAAACGAATGAGTACAGAGAGTACGATATGTCTACCATCGATAACCTCGAGTCT
+
A@BB9<>C@BA<554=99>@99:;;6;AA;ABBCAB>B?C;;;B@@9<A5929>:99999,>=BAAABBBCBCD=BBBBBAA0@>;>5;;;&595.5<>>>CCCD<@=;;5;??29:@@@BABBCBBCDBBB@BFCC?AADCCCCC?C@CAA=@CBBBBBDACCBBBC?BBABBB=??@@>9>9929>=>@.?@=::99@@@@A=A????C<?;??AAA?AACBC;;6:<>??8?;;5:?==@@@AACAAAABB???BAAAAA@C99999B@A=A>A>CC><<6
@ATNG8:00161:03055
GATGGTAGTAGTACACTAGTCATACCAGAAGATCAGGAACTCTAGAGAATTCAGATTTTTAACACGAGAGTAAACGTGAAAAGAAGGTTTTTACAAGACTCACGTTAACAATATTGCAGCAGTACGCACACAATCGAAGCGCAGTAAGGATGGCTAGTGTAACTAGCAAGAATACCACGAAAGCAAGAAAAAAGAAGTACGCTATTTAACTATTAAACGTACCTGTCTCTTCCGAAACGAATGAGTACTATAGACTGTCTGAGACTACCATCGATAACCTCGAGTCT
+
///969@BBBCBBA@6669;654:;355505<;@99.5.5;:=>666>7<;A@@@CCBC1?<?@ABCBBA???788ADBDD3;;55.5<<=+<;?266=<;;<55058==:=>>:;;;<>>666====>@?>588<<:>=???997193=:@:999A::9C=?>>@?A=??9<A>9<9377)/660//////#--36--...22==3:5:966,22)29=:;7;<<<;;?@C?BBA7>9944433==7//6///69//5<BAAABBBB@B:9:????C?CC::9?@>
@ATNG8:00163:03052
GATGGTAGCAGACGTGACAGAGCGCCAGAAGATCAGGAACTCTAGAAGAATTCAGATTTTTAACACGAGAGTAAACGTAAAAAGAAGGTTTTTACAAGACTCACGTTAACAATATTGCAGCAGTACGCACACAATCGAAGCGCAGTAAGGATGGCTAGTGTAACTAGCAAGAATACCACGAAAGCAAGAAAAAAGAAGTACGCTATTAACTATTAACGTACCTGTCTCTTCCGAAACGAATGAGTACGAGAGTCAGAGCAGAGCTACCATCGATAACCTCGAGTCT
+
//897<9>?==<CG@B@==>BBBAA855>8566=@>@C?AAC::8B?AA?B?AA@?;=?=,==?>8BBBB887C9;;@@=>>,>C>=+0000(000*/0//9<<<=8=8<@8?@@?CBBBCCC@@@@>>?@@=<==::59???ABCC?B?BAA=AA@?@:99=BA??=>6=;7=B=8C<=BC;88:7;;>>@?'<?<?AA>>>8//6:*//;;7;9=@BBB?BDCCBBB?B????9?@@=@999BBCAAABBBCBCBBAABBBBFB@=://////1;5;===?@=>
@ATNG8:00164:03033
GATGGTAGCTATACGTATATCTATGTACTCATTCGTTTCGGAAGAGACAGGTATGTTAATAGTTAATAGCGTACTTCTTTTTCTTGCTTTCGTGGTATTTCTTGCTAGTTACACTAGCCATCCTTACTGCGCTTCGATTGTGTGCGTACTGCTGCAATATTGTTAACGTGAGTCTTGTAAAACCTTCTTTTTACGTTTACTCTCGTGTTAAAAATCTGAATTCTTCTAGAGTTCCTGATCTTCTGGACAGAGTGTGCAGATACTACCATCGATAACCTCGAGTCT
+
A;CC;CCCBCAAAJGCHCCBCCCDBBCCBAAC?CCCC?AB?A@DCBCCBC7;9BA@=A?@@BB?B?DBBDCBA?>:88979(7918;;<1>?@?<@999*7;5773733,3A?AAAAA<:889>:>@@>=>>>=CBAA<===>;;;>>>>>>>>>>8=::58818=@@@AAA====>>>BB6?:=9:::::+;==?@9>>A788:9;;<>EFH/?>>>?;?;>>;>>>A;;:=D=E@=<//-/<=9==@ABAA>>;;;===??@@A<@:66;//)/58:;<@@AB
@ATNG8:00186:03043
GATGGTAGTCTCAGATAGTCTATAGTACTCATTCGTTTCGGAAGAGACAGGTACGTTAATAGTTAATAGCGTACTTCTTTTTCTTGCTTTCGTGGTATTCTTGCTAGTTACACTAGCCATCCTTACTGCGCTTCGATTGTGTGCGTACTGCTGCAATATTGTTAACGTGAGTCTTGTAAAACCTTCTTTTTACGTTTACTCTCGTGTTAAAAATCTGAATTCTTCTAGAGTTCCTGATCTTCTGGTATGACTAGTGTACTACTACCATCGATAACCTCGAGTCT
+
D:;;:B>BBBBBBBCBCCECBBBBBCCCDCCC?BBCD=BB@D@CCBBBCC?BBCBA>A<ABAB?B@BCCDCBB@@=@CCCC3CC>@@DD>CCDD@D;<9;B?BBCCCC?AACC@@BD@CBH@C?ECCCCCBB?ABAB8::CCCCBBBBBBBB@@@?BBB>BC=A>AAA@CCCCC?BBBBC9B?B>;;;;;*;CABB>AAEBCDCCDC@BEFE5BCCCD@CACD>BBBBBAA=A?@@ABBC@AAC@ECCCCBBBBBCCCBBBCCBB?B;;;BBB?B?BAAABBCB
@ATNG8:00187:03024
GATGGTAGCAGACGTGACAGAGCGCCAGAAGATCAGGAACTCTAGAAGAATTCAGATTTTTAACACGAGAGTAAACGTAAAAAGAAGGTTTCACAAGACTCACGTTAACAATATTGCAGCAGTACGCACACAATCGAAGCGCAGTAAGGATGGCTAGTGTAACTAGCAAGAATACCACGAAAGCAAGAAAAAGAAGTACGCTATTAACTATTAACGTACCTGTCTCTTCCGAAACGAATGAGTACTATGTAGAGCTCTATACTACCATCGATAACCTCGAGTCT
+
<<=B@FCCB@?@A@00/:=<?AABB=AAC>BACBBC@B?BBBBAAB?AA>B?AAD:::::(98773@@BBBB@?6<<;;;;;$9<7<9??7?@??8<;9;@=949469<>=BAA8:;@ABBCBCC;;;BBBB?AA@@=@BBAAACC?C@CAA?AAAADAAB????BBD?BB@ABC?B>??D:>>@=@@ABA2AC<988<=<===8=8=<<=8=8=<BDC@CCC@??A=A=AAC>CBB>?@BBCCBBBBAAACBBC@AAA@@>??B;?888?==:<=DCA????@
@ATNG8:00187:03034
GATGGTAGACATATCGTACTCTCTGTACTCATTCGTTTCGGAAGAGACAGGTACGTTAATAGTTAATAGCGTACTTCTTTTTCTTGCTTTCGTGGTATTCTTGCTAGTTACACTAGCCATCCTTACTGCGCTTCGATTGTGTGCGTACTGCTGCAATATTGTTAACGTGAGTCTTGTAAAACCTTCTTTTTACGTTTACTCTCGTGTTAAAATCTGAATTCTTCTAGAGTTCCTGATCTTCTGGTGTCTGATCTGTATCACTACCATCGATAACCTCGAGTCT
+
44448==<BBBBBB966;;<>>>>??>>====:=<??8>@<@=BC@?@BB@CDBBB6>6::?=>B<>>???CB:??AAAAA/;=6;;35-600/1665399*//7:9=8:=<<A@;;8;@?=D<??????>?<>>=B<B;888===GD=>=@AAA9<9;47938778///3888355777,77>4;<@@@.::<AD176?975;///(///(/:;87274;>.56@@AAB;>;=<:://,/8;6;<::9999:<;9<<===>=<6<=555<A492697///99
@ATNG8:00188:03045
GATGGTAGAGTATCATGTGTATCTCCAGAAGATCAGGAACTCTAGAAGAATTCAGATTTTTAACACGAGAGTAAACGTAAAAAGAAGGTTTTACAAGACTCACGTTAACAATATTGCAGCAGTACGCACACAATCGAAGCGCAGTAAGGATGGCTAGTGTAACTAGCAAGAATACCACGAAAGCAAGAAAAAAGAAGTACGCTATTAACTATTAACGTACCTGTCTCTTCCGAAACGAATGAGTACGAGAGAGCACACGTGTCTACCATCGATAACCTCGAGTCT
+
<<=C@DCCCBBBBBBAAABBBBBCEACBB@B@A@@A?@@CCCBBBD?CB>B>AAA?@@@?,@>BBBBDCCCDDD>DB99999.9C=C2;;;6;BDGEAABCDDBB?C?BB?BBB?ABBBCBBBABBCCCCCB@DCBB?CAA@BB??<A?B@@>@CCCBBBA@CCCBBC?AA9AAA599999+9=<;999999$9;<;947;=BCB?@>=AAA;><>ACBB?BBBBBCC@C@CCC>CBB@BCCBBBCABB@@@BBBBBBBABBBABD@B799CBB?B?BDCAA<<<
@ATNG8:00189:03037
GATGGTAGCGCACACATAGATACAGTACTCATTCGTTTCGGAAGAGACAGGTACGTCAATAGTTAATAGCGTACTTCTTTTTCTTGCTTTCGTGGTATTCTTGCTAGTTACACTAGCCATCCTTACTGCGCTTCGATTGTGTGCGTACTGCTGCAATATTGTTAACGTGAGTCTTGTAAAACCTTCTTTTTACGTTTACTCTCGTGTTAAAAATCTGAATTCTTCTAGAGTTCCTGATCTTCTGGACAGAGTGTGCAGATACTACCATCGATAACCTCGAGTCT
+
BBCB?CCGEBBB=BBCCCCDDCCBBBCCCDCB@BBBD>BB@C@BBCCFGC@CCDCCCD?CCED@G@IIFKBBBCC@;;;;;*;B=@@CD?CDBB@BAA;@C;:9;BCC@CCCCBBBDACBA>BACCDBBCCC?BB@?:@@A@@@BCCCCGDEBBB?DCF@DD@B@BBBCCCCBA>?::::.;>C>;;;;;*;BABD=@@BBCDDAAA5;;;;*;CCAB>B>BB@DCJGBBB?B@BDFCCB@CCC@BBBBDFCDBBBBDCCCCDCCAB@@@B;:7;@CCCCCCCC
@ATNG8:00192:03043
GATGGTAGCTATACGTATATCTATGTACTCATTCGTTTCGGAAGAGACAGGTACGTTAATAGTTAATAGCGTACTTCTTTTTCTTGCTTTCGTGGTATTCTTGCTAGTTACACTAGCCATCCTTACTGCGCTTCGATTTGTGCGTACTGCTGCAATATTGTTAACGTGAGTCTTTGTAAAACCTTCTTTTTACGTTTACTCTCGTGTTAAAAATCTGAATTCTTCTAGAGTTCCTGATCTTCTGGCTCTCGTAGACAGATACTACCATCGATAACCTCGAGTCT
+
ABBCACBAABCBCDCCGCCDCCCCCCCCDCCB?BDDF?EE?@=@A@@@BB?BCCCE?C;<;<F@C@BBBBBBCBB?BBCCC3BA;?999(3>?A>BBC?BC5999BBD@BDCBABBC?B?><A<AAB<<=;;5;>99917<<::=;=AAABBBB?CAB?>@:>89;<//.6.//'.5:<<2>7;7;DCCC.>=8<;285>:::8:79+5555'579:;;A;55.5<<<<?A<A<ABA??@8;<>:>A@@>==A>;;;ABA=:://+///<67;5;<AAA???8/
@ATNG8:00192:03050
GATGGTAGATAACTCGCTGATACACCCAGAAGATCAGGAACTCTAGAAGAATTCAGATTTTTAACACGAGAGTAAACGTAAAAAGAAGGTTTTACAAGACTCACGTTAACAATATTGCAGCCAGTACGCACACAATCGAAGCGCAGTAAGGATGGCTAGTGTAACTAGCAAGAATACCACGAAAGCCAAGAAAAAAGAAGTACGCTATTAACTATTAACGTACCTGTCTCTTCCGAAACGAATGATACGAGAGAGCACACGTTGTCTACCATCGATAACCTCGAGTCT
+
55=?455=:5505=;;<>>9;6;:::055;8<<<<<=5:7:::<;;:699-3-33389;;=+=8=88///<///9/6///999(<<8=:=G@2<AAACCBB<<<:;39.44.448388835.5<5566==566=;=;4924947<9;;8=:BBB@CBB@@?00+..----3::56;;.3/9991//(/0666666$6;)73:332=99395222:05/58944.44444:97B>BBB8>>?:>=8998:9999==><<<8//)/999;;6:///9995:5?=B==;<<
@ATNG8:00198:03057
GATGGTAGATATATGCACGCTCTACCAGAAGATCAGGAACTCTAGAAGAATTCAGATTTTTTTAACACGAGAGTAAACGTAAAAAAGAAGGTTTTTTACAAGACTCACGTTAACAATATTGCAGCAGTACGCACACAATCGAAGCGCAGTAAGGATGGCTAGTGTAACTAGCAAGAATACCACGAAAGCAAGAAAAAGAAGTACGCTATTAACTATTAACGTACCTGTCTCTCCCCGAAACGAATGAGTACGTGTGACGTACGTGAGCTACCATCGATAACCTCGAGTCT
+
@:@@9A>BBBDBBBAABA;;:;;DDACBB@CCB@?@7;65?@=??B?AC<@=AAA@ABCBCC#C@BBABBCCBBBC9>=;9999:$;=;9255595$5BB=BBBCECHCC@B@AA?ACC@CBBBCCCCCCCCCCBBC@CCAA>@BBB@@@D5:6:::5;BBBBCBB@BCCBBB@BB@BBC>AABBB>BBB>ADEDC2CC?C>>>CCCAA;A<>>:;7:;==@996:>>B??:999-9@@9A::8:ABBBBAAAA??@BABBA???A???A@<@9:0;00)0)0:::8<<<
@ATNG8:00150:03106
GATGGTAGGCGACATACATACGCGCCAGAAGATCAGGAACTCTAGAAGAATTCAGATTTTTAACACGAGAGTAAACGTAAAAAGAAGGTTTTACAAGACTCACGTTAACAATATTGCAGCAGTACGCACACAATCGAAGCGCAGTAAGGATGGCTAGTGTAACTAGCAAGAATACCACGAAAGCAAGAAAAAGAAGTACGCTATTAACTATTAACGTACCTGTCTCTTCCGAAACGAATGAGTACAGAGAGTACTATATGTCTACCATCGATAACCTCGAGTCT
+
A<CC@CCB@BABCCDCCCCCCBBBB@BED@ABACCC?B@DCCAAAA?CC@BACAB::999*;>BBBBHCCEAA@8@C;;;;;*;B>B5;;:&9BD:@A@AEEDDC?B@BC@BBB=@@CCDBBBBCGBBABAA>ACCC?AABBCCBE@C?BBB>BBCBBCCC@CAAACC@BC?BBB>@@@@?:?>??BCCCC2CC?B999CDCCC=A>ACCC?C?AADCD>BBCBBBB?A?ADC>CAA?AAACBBBAABCCBBAAACCD@@@BB@@=@778A?@<><?CCBAA@@
@ATNG8:00151:03094
GATGGTAGCGCGACGAGCGTAGACCCCAGAAGATCAGGAACTCTAGAAAGAATTCAGATTTTTAACACGAGAGTAAACGTAAAAAGAAGGTTTTACAAGACTCACGTTAACAATATTGCAGCAGTACGCACACAATCGAAGCGCAGTAAGGATGGCTAGTGTAACTAGCAAGAATACCACGAAAGCAAGAAAAAGAAGTACGCTATTAACTATTAACGTACCTGTCTCTTCCGAAACGAATGAGTACGATAGATCTCGTGTGCCTACCATCGATAACCTCGAGTCT
+
>>BC@B?@;@@@CBBBCC;;;B;;;;&9;9.5?=<<7)0*-66-//7737;6;6<:555===)414::<<<==877.3344999(9:.5.555&55<7=;AA>?@CC?B@BG@@A@?BBBAABBCBABCBBBA@=A@@@?A@AACCCDAEHBBB?BAAABBBD?ABBBAE@BC?::9?AA@A@;>??<@@@AA2@C?AA999=@@B=B:==AA=A<?>:::;?999A??9=:?==3;0/)/999=>;737:66///955....(.33.3457....3366635552
@ATNG8:00152:03107
GATGGTAGACATATCGTACTCTCTGTACTCATTCGTTTCGGAAGAGACAGGTACGTTAATAGTTAATAGCGTACTTCTTTTTTCTTGCTTTCGTGGTATTCTTGCTAGTTACACTAGCCATCCTTACTGCGCTTCGATTGTGTGCGTACTGCTGCAATATTGTTAACGTGAGTCTTGTAAAACCTTCTTTTTACGTTTACTCTCGTGTTAAAAATCTGAATTCTTCTAGAGTTCCTGATCTTCTGGTATACACACTCGCTCGCTACCATCGATAACCTCGAGTCT
+
AA@@>@DCCBCBBABBCCCCGBCBCBCDCA@@?C;<;6:A<A?CBBCFAA>ABA??=??BBCB@B?BBBBB@>?<8988383#7;=CBBB<===B?CBB?BC<@?BCBB?ACCBAA>>9>>>:;:;A>>?@>><>AAB<?<>>:9:>@@@@A==6706:919=3:5:A@?@A?==:=?>??5?;>999889+:;<AD7;;?;::?>>=7<<==+=>??@=A:==:>?>@>>><A7;;>>>>7:9<8<=><<=A@??@???@AAA@@<@::9A994969><=<>A@
@ATNG8:00153:03091
GATGGTAGTATAGAGCTCTACATAGTACTCATTCGTTTCGGAAGAGACAGGTACGTTAATAGTTAATAGCGTACTTCTTTTTCTTGCTTCGTGGTATTCTTGCTAGTTACACTAGCCATCCTTACTGCGCTTCGATTGTGTGCGTACTGCTGCAATATTGTTATCGTGAGTCTTGTAAAACCTTCTTTTTACGTTTACTCTCGTGTTAAAAATCTGAATTCTTCTAGAGTTCCTGATCTTCTGGTGTCTGATCTGTATCACTACCATCGATAACCTCGAGTCT
+
A<?A>BCBBCBBBBBBBBCFECCCCCCBBB99::ABG>BB?B?ABDEBBD@DAA994:588?B8A>BBBAAABBB?BBB=B+@@=@000/::?8A7737@49:8;8;2<AC@@A>><>??:=:===??>>><????388??===?AAAAAA>>><???<AB;A@@@=>>>@@@<?AADD5A=A:::;;;*:>===-89;;==>;;;=BBBB/A???@=B<??;?BBB==>=A<>??@;;5;??9=>B;;;??==;;;??AAAAA=B>=<99949<@@@CAAA;
@ATNG8:00155:03064
GATGGTAGACATATCGTATCTCTGTACTCATTCGTTTCGGAAGAGACAGGTACGTTATAGTTAATAGCGTACTTCTTTTTCTTGCTTTCGTGGTATTCTTGCTAGTTACACTAGCCATCCTTACTGCGCTTCGATTGTGTGCGTACTGCTGCAATATTGTTAACGTGAGTCTTGTAAAACCTTCTTTTTACGTTTACTCTCGTGTTAAAAATCTGAATTCTTCTAGAGTTCCTGATCTTCTGGGCAGACTTCTCACACGCTACCATCGATACCTCGAGTCT
+
A?@;9>=AB@@@@BAA??BBBBC;;:A@BCC?@@AG=;;6::<>><@AA=A:://)//6:;6?:?4439::9:5::999$33,3888(337828;:46:7///89:58<<77A@@;:;;8=:=BCBAA@<7://-)----533555;;55228289=69<9@///;;;9>>=9<:;;;-;9A;A====,::///)//8///8=;;4<996(6853328*//2999;=<=9>7;9>=;7133394--,,,,(,,--759///99575533333-32222,,,
@ATNG8:00155:03109
GATGGTAGCATCATGCATATCTCACCAGAAGATCAGGAACTCTAGAAGAATTCAGATTTTTAACACGAGAGTAAACGTAAAAAGAAGGTTTTACAAGACTCACGTTAACAATATTGCAGCAGTACGCACACAATCGAAGCGCAGTAAGGATGGCTAGTGTAACTAGCAAGAATACCACGAAAGCAAGAAAAAGAAGTACGCTATTAACTATTAACGTACCTGTCTCTTCCGAAACGAATGAGTACGAGAGTCAGAGCAGAGCACCATCGATAACCTCGAGTCT
+
><BB@BBBBB@@ACCCCCCCC9:;CADEC@CCBC@@;?;>>>@ABB?BE@C?BBCBBBBB+A=BBBBABBB=<;3:344999(9:5:.555&5:A<AAAAA@DCC=@?AB?ABB=@@AAABBBCCBBACEED@C@@@=@BBBBA::4;=A@@;@@@@@CCD@CBAA@@=:938@?9>@99928??:@CCCC3BB@ABBCDBA@@<@8<;BA<@<>>AA@<@;;;BDD@C?BBB=ABC?::;BBBBBBBBBBAAADDBBBACBEE?C?;;BAA<A:==A>>>@A
@ATNG8:00163:03086
GATGGTAGCACGAGTCACTCATATCCAGAAGATCAGGAACTCTAGAAGAATTCAGATTTTTAACACGAGAGTAAACGTAAAAAGAAGGTTTTACAAGACTCACGTTAACAATATTGCAGCAGTACGCACACAATCGAAGCGCAGTAAGGATGGCTAGTGTAACTAGCAAGAATACCACGAAAGCAAGAAAAAGAAGTACGCTATTAACTATTAACGTACCTGTCTCTTCCGAAACGAATGAGTACGATGAGAGAGCTCTCTCTACCATCGATAACCTCGAGTCT
+
@@AB?A@CBCCC>CC@@<CCCCCDD?CBC@CCBBBC@C@CBBBCCC@CC@GAA@@;;;;;'::@??A@AA===>5335<===+;;7;:>>@2??GBGBBB@@ADDAE@BB?BAA=A@BABGCBCBDIC;;;;7;@@@@DCBAAA??<??A;;6;;;:CB>?<?BBCBC?AA>BBB=@AA@@:@AA>ABBBB3BB@BBA??BB??7:7;>>@1838@DDL@CBBBBBC>A>ABA;B::89ABABBBBBBBCCBBBBB@B=>>BB>><>;;;:;;:?9==@A???@
@ATNG8:00175:03076
GATGGTAGGCGTGTGAGAGTCTGCCCAGAAGATCAGGAACTCTAGAAGAATTCAGATTTTTAACACGAGAGTAAACGTAAAAAGAAGGTTTTACAAGACTCACGTTAACAATATTGCAGCAGTACGCACACAATCGAAGCGCAGTAAGGATGGCTAGTGTAACTAGCAAGAATACCACGAAAAGCAAGAAAAAGAAGTTCGCTAATTAACTATTAACGTACCTGTCTCTTCCGAAACGAATGAGTACGAAGAGTCAGAGCAGAGCTACCATCGATAACCTCGAGTCT
+
?:?<8<<A>B@@?AB@@@B@AA;;;)5@;=ACB@@@=A>AAAA;;;<@@<@>CBB;;;;;);:@?????BBB@@8@>0....(..*.6888,.-:(//::888B@<A<AA=>?>587??@@A@@@??@>===8<<<=8<<<<==::7;=AAC?B99:?BDD?????BB?BB?AA@2990000*00/(.8888*88456,5;;88187<8=AAA=D=A??>>=A;;;===8<:888)8==188AAA>@//,/<;;:>>>;;;@@@B@@@<A799A@@495:?BBBBBB
@ATNG8:00179:03101
GATGGTAGATACTCGCTGATACACCCAGAAGATCAGGAACTCTAGAAGAATTCAGATTTTTAACACGAAGAGTAAACGTAAAAAGAAGGTTTTACAAGACTACAACGTTAACAATATTGCAGCAGTACGCACACAATCGAAGCGCAGTAAGGATGGCTAGTGTAACTAGCAAGAATACCACGAAAAGCAAGGAAAAAAGAAGTACGCTATTAAACTATTAAACGTACCTGTCTCTTCCGAAACGAAATGAGTACGAGAGAGCACAATCGATAACCTCGAGTCT
+
<ABB9>65555;5555555555544)4543944444.4344333382889878<///;;>)>0/----(/88888268:====*;>:>8@@@7BA:6:2,,,,,(,-/293:<7;<<7<>;99@>>>><;;<<<:5<99;;?::9?@8714394405<<<<>><7;;5849733.3773788999+33/0616:>>>%//)/888:::22+22'2669+22'294458=555<;:382333(3888(43788;<<:888998://(////;=8=977358:52
@ATNG8:00180:03080
GATGGTAGGCGTGTGAGAGTCTGCCCAGAAGATCAGGAACTCTAGATGAATTCAGATTTTTAACACGAGAGTAAACGTAAAAAGAAGGTTTTACAAGACTCACGTTAACAATATTGCAGCAGTACGCACACAATCGAAGCGCAGTAAGGATGGCTAGTGTAACTAGCAAGAATACCACGAAAGCTAGAAAAAGAAGTACGCTATTAACTATTAACGTACCTGTCTCTTCCGAAACGAATGAGTAACTGCGTCTCACTCTCGCCTACATCGATAACCTCGAGTCT
+
95=B9=>C?CB@@ABDDDCCCCCBB7>BB?CBCBBB?B=@@BAA;;;;;7;<@BCCCEDD3C@BBBCBBCCCCC>CB@@@@@.@A<@<?A?288=9=;==?A@BB??<AB<;;:377@@AAA@@@=>>==;D;=;=A::9;<=<::5;;>>A?BA>>@BBB@CAAA>><>C<?@@499@@@8??=::::::*::5;>?>?@;;;=B=>==@<@=>>==>9<<>8866)/)/;;6/:::?=<?7807777>;79:=?::6999+//;<>77;;;6;====@@@>>
@ATNG8:00182:03084
GATGGTAGCTCGCTGATGATATCTCCAGAAGATCAGGAACTCTAGAAGAATTCAGATTTTTAACACGAGAGTAAACGTAATAAGAAGGTTTTACAAGACTCACGTTAACAATATTGCAGCAGTACGCACACAATCGAAGCGCAGTAAGGATGGCTAGTGTAACTAGCAAGAATACCACGAAAGCAAGAAAAAGAAGTACGCTATTAACTATTAACGTACCTGTCTCTTCCGAAACGAATGAGTACGAGAGAGCACACGTGTCTACCATCGATAACCTCGAGTCT
+
<<BB@BBB=>9:66;:DBAABAABB2595.555554.45<<=BCBB?AC=?<?AB@CABB1?8=888==@@:==288>=755.5;49.555&599.55==<<<==7;7;D?CBB?AB;;;CCACCCBA;;;;5;;;;43799A=BB@C@@;;6;@=?@C::5:D@:99>AA?BBB>A@===5::98?ABBB3BC>=666AAA>><>=>>>>1918:A@A?B@@@CCC>A=@@A;@;:58AA@AAA999?>99:9=@>;<BB>>=?7<==<BBC?B?>@??>>>=
@ATNG8:00183:03100
GATGGTAGTACATGATAGACGACACCAGAAGATCAGGAACTCTAGAAGAATTCAGATTTTTAACACGAGAGTAAACGTAAAAAGAAGGTTTTACAAGACTCACGTTAACAATATTGCAGCAGTACGCACACAATCGAAGCGCAGTAAGGATGGCTAGTGTAACTAGCAAGAATACTCGAAAAGCAAGAAAAAGAAGTACGCTATTAACTATTAGCGTACCTGTCTCTTCCGAAACGAATGAGTACGATGAGAGAGCTCTCGCCTACCATCGATAACCTCGAGTCT
+
96CE;CBCCDD;;:9A@AAB;:;BB=BBC@BCBCBB>A>;;9:@>>:;A8:8:AAABABA0@=ABCCIGCCBBB<AB?@@@@0@D>B@BCC7@A>;A0009:<::69?CC@AAA@CABBCBBCCD@@@CCCCACCCC@BBBCCBBB@B?B:::;CCDCCCC@CBBABB?CC@CBA@=9:9:-9993:@@@@2@A=A999A?@AA5:49A??;?CBBBBB?BB>>;8==A<>>=8<>?:@@@@????B???@AB@@;;;>>@@=AAA588>>??B=E<;;;??@>?
@ATNG8:00183:03105
GATGGTAGTGATACAGATCAGACACCAGAAGATCAGGAACTCTAGAAGAATTCAGATTTTTAACACGAGAGTAAACGTAAAAAGAAGGTTTTACAAGACTCACGTTAACAATATTGCAGCAGTACGCACACAATCGAAGCGCAGTAAGGATGGCTAGTGTAACTAGCAAGAATACCACGAAAGCAAGAAAAAGAAGTACGCTATTAACTATTAACGTACCTGTCTCTTCCGAAACGAATGAGTACGATGAGAGAGCTCTCTCTACCATCGATAACCTCGAGTCT
+
CDBB?B?CCCBCCCCCCCCDFCCBC@BCB?;9;B>><@?CCAAA995:@;@<=?=77983$36<>>BCCCBBBA:<<@@AA@1AA?@;@BB9CCIADABCBBB@@=@?AA=A@@=@CCCBBBCCGCFCBBCC@D@A@?BBCBBB??=@@B@@=@@@@BCCB?CDCDDD?::38<7,37777)3888=ABBB3BC?><>DCCA88185:>;;5;8=?;;<@B@@@A@A593999.7?A<???BC@@?????BCCCCBBBB@@@@AD<?888@??:@9<;;;>>>>
@ATNG8:00186:03081
GATGGTAGGTGCACATGAGTGTATCCAGAAGATCAGGAACTCTAGAAGAATTCAGATTTTTAACACGAGAGTAAACGTAAAAAGAAGGTTTTACAAGACTCACGTTAACAATATTGCAGCAGTACGCACACAATCGAAGCGCAGTAAGGATGGCTAGTGTAACTAGCAAGAATACCACGAAAGCAAGAAAAAGAAGTACGCTATTAACTATTAACGTACCTGACTCTTCCGAAACGATGAGTACTGCGTCTCACTCTCGCCTACCATCGATAACCTCGAGTCT
+
:::=255C45566>>@BBABABBBC=@AC@B@@?BB?B?BBC@??@8@@;@;?996@@@A1@8@A@AABCCBBB<BB@A@@@,@@5:25<<+=<<8<666=<;::59=??;?BB>BBA@AA@@@AAACC;;;@CCAB?BBB@@@@C?B?B@@=@@@@BCCB?BAAABB?AB?ABB?BAAAA;99:>AADED3BB>AABCHHCBB7818=>=7=188CCEFGAAACCB8;;;BG=;::::78=??A@@9:9B@@@995=952999.9999>?B=A>AA558>>B
@ATNG8:00189:03096
GATGGTAGCACGACACGACGATGTGTACTCATTCGTTTGGAAGAGACAGGTACGTTAATAGTTAATAGCGTACTTCTTTTTCTTGCTTTCGTGGTATTCTTGCTAGTTACACTAGCCATCCTTACTGCGCTTCGATTGTGTGCGTACTGCTGCAATATTGTTAACGTGAGTCTTGTAAAACCTTCTTTTTACGTTTACTCTCGTGTTAAAAATCTGAATTCTTCTAGAGTTCCTGATCTTCTGGGTGTATCAGCGAGTATCTACCATGATAACCTCGAGTCT
+
;;<DAA;ACBA@=666<>>966>=BBCBBBCB?BCCC>C@C@CDBCCBB?A;;;;6:;@>?;@C@;;?FBBBBB?ABDDD2CB6?<8818<;;8=5423</37@@:?7@BBB@>>C@>>><>:>=CA@???=?@@@9===8887:9=??=6555.579;??9>=A@@@?@=5612::::2738377;;;(//655.589/52@76769888(3///94:4>>4::;8B@><>688<88=/--7;4---7666-//;899699//*/99;=>7@9@=------
@ATNG8:00190:03095
GATGGTAGGCGTGTGAGAGTCTGCCCAGAAGATCAGGAACTCTAGAAGAATTCAGATTTTTAACACGAGAGTAAACGTAAAAAGAAGGTTTTACAAGACTCACGTTAACAATATTGCAGCAGTACGCACACAATCGAAGCGCAGTAAGGATGGCTAGTGTAACTAGCAAGAATACCACGAAAGCAAGAAAAAGAAGTACGCCTATTAACTATTAACGTACCTGTCTCTTCCGAAACGAATGAGTACTATGTAGAGCTCGTGTGCTACCATCGATAACCTCGAGTCT
+
;5?;266>::@;:5>>AACCCCGLJ>BBB:BBDHDDADACAA@DBD@CB@B@DCCAAAAA1A=@ABBAAACA@@:@<<<==>,::49=AAB5BBD=BBBBB@@@=1818>;>>?8888:;;=?@@???>>>A<@?@@==:;;?;;;=A=@@B@@@000@@@</87DDF@BB=@??8=?@>@9@?;7;BDED/>@;@><9//*/65295>>>?;A<@;:8@;A@@>>>><>=B@>6900)00//=>><=735;?@7/0?>000:;=;>9=9::;=>;?=;;;?@@AA
@ATNG8:00162:03127
GATGGTAGTGTGTCTCTGAGAGTAGTACTCATTCGTTTCGGAAGAGACAGGTACGTTAATAGTTAATAGCGTACTTCTTTTTCTTGCTTTCGTGGTATTCTTGCTAGTTACACTAGCCATCCTTACTGCGCTTCGATTGTGTGTGTACTGCTGCAATATTGTTAACGTGAGTCTTGTAAAACCTTCTTTTTACGTTTACTCTCGTGTTAAAAATCTGAATTCTTCTAGAGTTCCTGATCTTCTGGTCTACTACACTGTACTCTACCATCGATAACCTCGAGTCT
+
CB@@>@CDCCBBBCCCCCCCBBBBBDDCCC@@=@>>@;@C?C?BBBBBCC@BCCAA>A@CBBB?CBCCCCCCDBB?BCBBB1BB>@@CD=ABBC@BCC?CB?BBCCCD@CCCCCCBB@BBB?C?CCCCBBBC@CCCC?CCGCCBBBBBBCCCBAA?CDD@CC?B?BBCBBBCBB?A@@@@7>>B;:::::*;AAAC=BABCCEGDBC=BAAA0@AABB@B@BDACBBCCCB@B@@A@CBB=@@B?BBBBDDDCBBBCECECDDCC@C:::C??;@>ABBBBBBB
@ATNG8:00165:03128
GATGTAGCTCACGTACGTCACACGTACTCATTCGTTTCGGAAGAGACAGGTACGTTAATAGTTAATAGCGTACTTCTTTTTCTTGCTTTCGTGGTATTCTTCTAGTTACACTAGCCATCCTTACTGCGCTTCGATTGTGTGCGTACTGCTGCAATATTGTTAACGTGAGTCTTGTAAAACCTTCTTTTTACGTTTACTCTCGTGTTAAAATCTGAATTCTTCTAGAGTTCCTGATCTTCTGGTAGAGCGTGCATATATCTACCATCGATAACCTCGAGTCT
+
@9;55:==>?>===>666<>AAACBABBA@@:ABBC>CFAD@CCBBBBD@BBBBB=A9?:;57:9>>>B=<AAA@CBBBB3BB<>===5:<AB??>?:?A<@A@AA>ABBBBBBB?BBB@B:=>A@A@@@<;;;?7;;B;;;B>>=??>;;;;5;<=:;;5;8<>?>=:;9>155=@A.@;C:?;===,//===*//6/---//8(/..&.222916,22166675553727=557:49993778>>>>=>>89::>>@AA=76///633-3*//;;99;;
@ATNG8:00166:03137
GATGGTAGATACTCGCTGATACACCCAGAAGATCAGGAACTCTAGAAGAATTCAGATTTTTAACACGAGAGTAAACGTAAAAAGAAGGTTTTACAAGACTCACGTTAACAATATTGCAGCAGTACGCACACAATCGAAGCGCAGTAAGGATGGCTAGTGTAACTAGCAAGAATACCACGAAAAGCAAGAAAAAGAAGTACGCTATTAACTATTAACGTACCTGTCTCTTCCGAAACGAATGAGTACTGTATCTATGTGTGCGCTACCATCGATAACCTCGAGTCT
+
BBCC@CCBBBBDCBCBDCDCBBBCD=BBB@BAAB:::;?AACBCCC?CC?B?BBB@@@A@2A?BAAABFBBBBA9=<;;;;;*;F@E@CCC;CCA?CBBBCBC;;7;=@@>AAA?CCBBCCCCCCBBCCBCB?BA@@<@A@CABBB?B?B::8:AAAACCC?ABBBBB?BB?BBA;@=0000*000+0===>0>@=B>>>B@@@A;@;@CDC:>:==BBEA@@@BBBB?CDCCD>BAA?ABBBCCBBBCCAAAABBBBBBBBACCB<B>>>A>><>=AA@BB;;;
@ATNG8:00167:03116
GATGGTAGCTCTGCTCTGACTCTCGTACTCATTCGTTTCGGAAGAGACAGGTACGTTAATAGTTAATAGCGTACTTCTTTTTCTTGCTTTCGTGGTATTCTTGCTAGTTACACTAGCCATCCTTACTGCGCTTCGATTGTGTGCGTACTGCTGCAATATTGTTAACGTGAGTCTTGTAAAACCTTCTTTTTACGTTACTCTCGTGTTAAAAATCTGAATTCTTCTAGAGTTCCTGATCTTCTGGTGTCGTCTATCATGTACTACCATCGATAACCTCGAGTCT
+
BCCC@BBBCCDCCCCDDAAAEDDDBBBBCB:98:AAA=BCAD@CCCBCCC@CDECC?C@CCCB@C@BBCCDCCDJ@@@@@?0>A?BBCC=BBBB:;:B?BCAAAACDEADBCCCCCC?BBB@C@CDDCAAAC?CCBA?CBCBBBBBCCCCDAAAB@BBB@BB?B?BBCCCCCCC?BBBBB9B>C;;;:;:*;AAB=BBEHHCCBBA5;;;;*;AABC@C@DD@BBCCCA@=A@DDABBD@BBC?CCCCCBBBABCCCBBBDCCC?C9::CBB?B@BDBBBB@A
@ATNG8:00175:03159
GATGGTAGGCGTGTGAGAGTCTGCCCAGAAGATCAGGAACTCTAGAAGAATTCAGATTTTTAACTCGAGAGTAAACGTAAAAAGAAGGTTTTAACAAGACTCACGTTAACAATATTGCAGCAGTACGCACACAATCGAAGCGCAGTAAAGGATGGCTAGTGTAACTAGCAAGAATACCACGAAAGCAAGAAAAAGAAGTAACGACTATTAACTATTAACGTTAACCTGTCTCTTCCCGAAACGAATGTAGCTAACAGAGTACGATATCGATAACCTCGAGTC
+
A@BB:B>C@DBA@CCBBBCBBCCCC?CBD?ABGCCC@D@BBBCDBB?BD@C@@?::;CCC3C?CCCBBBABBCD>CAAACCC3@>=?=???,0*00*0/6666::;7859><>8818=;:;>=@>>;;;====:>>==5;;:<:9889)84::A?CA9:9AAA=A=>A9949@;99:39900;*000)/;:::,--(///(/57865217499::9;69//)/)/58//6::;197.79:.9980---,,,,60,,-833556555977532,2(--,*2*,
@ATNG8:00179:03135
GATGGTAGTGTGTCTCTGAGAGTAGTACTCATTCGTTTCGGAAGAGACAGGTACGTTAATAGTTAATAGCGTACTTCTTTTTCTTGCTTTCGTGGTATTCTTGCTAGTTACACTAGCCATCCTTACTGCGCTTCGATTGTGTGCGTACTGCTGCAATATTGTTAACGTGAGTCTTGTAAAACCTTCTTTTTACGTTTACTCTCGTGTTAAAAATCTGAATTTCTTCTAGAGTTCCTGATCTTCTGGTATTACTAGTGTACTACTACCATCGATAACCTCGAGTCT
+
A@@B@BBFCDCBBCCECCCBBBCCDCDCCCBB?CDDD=BB?A?BBCCCCCADDC;;;;@CCCCAC@DBBCCBBBC>;;;;;*;?;=>A@;@@9:8;CC@CC@BAABGHACCCCCCCC@CBB?B@DCCCCBBC?@ACF@CBCCCBBBCCCCCCBBB@C@@>@C@E@BBBBBBBBB>BCCCC9B=@=::9::*;AABC=BACCCCDGEC@BBBB0B;;;D5;<0;E>BBBBBDC>@?@BACED?BBC@CCC@CCCEDCDBBCCCCCBB@B@@@CCC?B>@ABBBBBB
@ATNG8:00182:03148
GATGGTAGCATCATGCATATCTCACCAGAAGATCAGGAACTCTAGAAGAATTCAGATTTTTAACACGAGAGTAAAACGTAAAAAGAAGGTTTTACAAGACTCACGTTAACAATATTGCAGCAGTACGCACACAATCGAAGCGCAGTAAGGATGGCTAGTGTAACTAGCAAGAATACCACGAAAGCAAGAAAAAGAAGTACGCTATTAACTATTAACGTACCTGTCTCTTCCGAAACGAATGAGTACGATGAGATCTCGTGTGCTACCTCGATAACCTCGAGTCT
+
88:@:9<:96;BBBBBDAAABBB@@??@@<;?@BBC:;89BCBBAAA@@>@AA@@::973$3,399;;7==:9::&3344444$45.5.555&6<D=BAAABBBAA?B>CC=;;;7:?BCDCBCGDBAA;;;@=AA<<5:;::BB895949?A<@@@AAB::99CAA??8898<9817;88827;<?CBDCC2AA?C???CB=<<;?8;;;?:>:=8;;@=@C@@@@@:;6000+000*/:68?AA889BCCBB?>=C@>?:;:7707::9>@1817A===>==
@ATNG8:00185:03129
GATGGTAGTATCTGTCTACGAGAGCCAGAAGATCAGGAACTCTAGAAGAATTCAGATTTTTAACACGAGAGTAAACGTAAAAATAAGGTTTTACAAGACTCACGTTAACAATATTGCAGCAGTACGCACACAATCGAAGCGCAGTAAGGATGGCTAGTGTAACTAGCAAGAATACCACGAAAGCAAGAAAAAAGAAGTACGCTATTAACTATTAACGTACCTGTCTCTTCCGAAACGAATGAGTACACACTCTCATATGACACTACCATCGATAACCTCGAGTCT
+
CCCB?BBFC;;:BCCCCCDBBBFDE@@@@?BA@@@B?C?BBCBCBE???=?>AAA>????1?@EFBBAAACBBB>BA?@???,=A5;69?D2BBCACCCCC@@00,0;>@=AAC?AACDCCCCCCCEC@::;<@BBB>BAAB;;;C<B=A;;7;BBDCCCC@BBBBBC@CB@???<??AAA=A@@>==<?>?&=?@8:78@>>>@7;88ACE:@:?ACBC@DCCA@@E@C@BBD>CBB????BBBBBCBBBBBBBDBBBBBBEC??<?999AAA:?>?BAABBCB
@ATNG8:00186:03129
GATGGTAGCGCACACATAGATACAGTACTCATTCGTTTCGGAAGAGACAGGTACGTTAATAGTTAATAGCGTACTTCTTTTTCTTGCTTTCGTGGTATTCTTGCTAGTTACACTAGCCATCCTTACTGCGCTTCGATTGTGTGCGTACTGCTGCAATATTGTTAACGTGAGTCTTGTAAAACCTTCTTTTTACGTTTACTCTCGTGTTAAAAATCTGAATTCTTCTAGAGTTCCTGATCTTCTGGATAGCGACGCGATATACTACCTTCGATAACCTCGAGTCT
+
BBBEAG@BABCDCCCCCCDCCAAAFEBBCB??>@BBD<BB>B?BCCGIBB?BFC;::;>@@AC@GBCCBBCBBAA=AAA@?,?@<@ABB>BCBC@CCCADC?AABDDD@CCCCCCDD?BBB@B@CCDCBBBC>BBDF>AACCCCCCCBBBCCBBA?CCD?CC?C@BBBBBDE@@=@CFFD8C?A;:::::*:CBBB;;:BBDDCAAA5;;;;*;ABAA?A@CDACCCBBBD?B?BCCECC>A@C@CDECBEDCCC:::CCCCCBB>@8;:B?@=@?BCCCCB99
@ATNG8:00196:03122
GATGGTAGAGTACAGTGTAGTAGACCAGAAGATCAGGAACTCTAGAAGAATTCAGATTTTTAACACGAGAGTAAACGTAAAAAGAAGGTTTTACAAGACTCACGTTAACAATATTGCAGCAGTACGCACACAATCGAAGCGCAGTAAGGATGGCTAGTGTAACTAGCAAGAATACCACGAAAGCAAGAAAAAAGAAGTACGCTATTAACTATTAACGTACCTGTCTCTTTCGAAACGAACTGAGTACTATAGACTATCTGAGACTACCATCGATAACCTCGAGTCTA
+
44:<0559@=45556669@GFGAAA00/:8<=<AACAE@@A@995:9>=6=99:333777'718888893337;3;?99:::(99592777+</0)////7;;==8;859059:6;;::;;?;;<CCCBBBB?BA=A<@AB@@@BA?C@B;;6;;:9????>B>?>>>9<==@B=<??>>>8<<<8899999%:79;=;<<8<@=898758<2<<A?<<;@CB@@;777(0:::3:;>+0/////39883333333378333=<:9859///6//(2+2225353..
@ATNG8:00152:03174
GATGGTAGGCGAGAGTGAGACGCAGTACTCATTCGTTTCGGAAGAGACAGGTACGTTAATAGTTATAGCGTACTTCTTTTTCTTGCTTTCGTGGTATTCTTCTAGTTACACTAGCCATCCTTACTGCCGCTTCGATTGTGTGCGTACTGCTGCAATATTGTTAACGTGAGTCTTGTAAAACCTTCTTTTTACGTTTACTCTCGTGTTAAAAATCTTGAATTCTTCTAGAGTTCCTGATCTTCTGGATATGAGTGACTCGTGCTACCATCGATAACCTCGAGTCT
+
555<8<==9=>>>BB@<<@>>>>666559=>><ABBD>CC?B<ABBBCCC@BBBBA@@;@@00-/997:?BCCB>@@@@@.><;=733,3?>>;>9937;879::<8=B=@@=<<<><<6<4533//(.66(2255.22222227778955357....499294<>>=<;>?A:;9ADD5A;@:>>CCC/;;;?@9?@@AA@::;=47676)6//(/86:4?@<>>>==AA7;7:><9//+-7906-//66;>?A;;:>>@@@@@<@==>?AA=A=@>>=@==<
@ATNG8:00158:03171
GATGGTAGTATATCGCGTCGCTACCAGAAGATCAGGAACTCTAGAAGAATTCAGATTTTAACATCGAGAGTAAACGTTAAAAAAGAAGGTTTTTACAAGACTCACGTTAACAATATTGCAGCAGTACGCACACAATCGAAGCGCAGTAAGGATGGCTAGTGTAACTAGCAAGAATACCACGAAAGCAAGAAAAAGAAGTACGCTATTAACTATTAACGTACCTGTCTCTTCCGAAACGAATGAGTACTATAGACTATCTGAGACTACCATCGATAACCTCGAGTCT
+
<;;<:>>@B;95>;555;;;;;>=8<?@;>>>@@D9@699=@BBB@BC?B>:;;;9=9+9:=945:9:::///(///)/////#/:1719<<:'999043999<8;;588>A?BBB?ABBBCCCCCCCBBABBB=@@AA<@@CBBBCC9><>;:5;@@BBCBB?CCCCBB?AB<>>>>ABCDD>B@@;99999(9><@>?>B?BAD<A<????<?<>@B@@=@@@CCBC=@=:::5:@@=@@AA??>?A???BBBBBBCBBBBBCBB?B998A@B?B?BBBB@??>
@ATNG8:00162:03173
GATGGTAGTATATCGCGTCGCTATCCAGAAGATCAGGAACTCTAGAAGAATTCAGATTTTTAACACGAGAGTAAACGTAAAAAGAAGGTTTTACAAGACTCACGTTAACAATATTGCAGCAGTACGCACACAATCGAAGCGCAGTAAGGATGGCTAGTGTAACTAGCAAGAATACCACGAAAGCAAGAAAAAGAAGTACGACTATTAACTATTAACGATACCTGTCTCTTCCGAAACGAATGAGTACACATCGTCGTGTCGTGCTACCATCGATAACCTCGGTCT
+
?@@@:::@@@>;;<<>CBBBB<;;?5;AB>BCCCBB@B:<;BBBBF@CC?B=?@@;;;;<$::?@<BACB>==>9==;;;;;$9><>2655&599.5B<BACD;;79:=?:?;:5:D@?BCIEEDCCCBBBC@DBBB?BBA?@?9:6;>A;;6;AB@??>A=9:9A@A=BC??@87=====5833/3AACC3CC?B@==///==A:A9;;::4;1755555+5525577.3....'.--(----655688:99999::9555588>>:99999785:36//(/85
@ATNG8:00167:03179
GATGGTAGGCACTGCGCACACATCCCAGAAGATCAGGAACTCTAGAAGAATTCAGATTTTTAACACGAGAGTAAACGTAAAAAGAAGGTTTTACAAGACTCACGTTAACAATATTGCAGCAGTACGCACACAATCGAAGCGCAGTAAGGATGGCTAGTGTAACTAGCAAGAATACCACGAAAGCAAGAAAAAAAGAAGTACGCTATTAACTATTAACGTACCTGTCTCTTCCGAAACGAATGAGTACACACTCTCATATGACACTACCATCGATAACCTCGAGTCT
+
:>=>;=::3:554;:;9;;?666>>06657:99=99.5.5<<555:6995:5;@<=>>>>+?9885CAB?898>533:5555$599?:@@@169>?BBBBBB==<8;894.98:.45<;@>>666;<<:9669:::>7:>::B?@;7@;@9505=99:===9554;;?187.737388///*///45555555#550.....5538493...349455<==9==>>>=B8;555<4<4307?<=@?==;=>>=:::75577;;><;;8>9009//(/06:9:<?==
@ATNG8:00169:03184
GATGGTAGTGATACAGTAGACACCAGAAGATCAGGAACTCTAGAAGAATTCAGATTTTTAACACGAGAGTAAACGTAAAAAGAAGGTTTTACAAGACTCACGTTTAACAATATTGCAGCAGTACGCACACAATCGAAGCGCAGTAAGGATGGCTAGTGTAACTAGCAAGAATACCACGAAAGCAAGAAAAAAGAAGTACGCTATTAACTATTAACGTACCTGTCTCTTCCGAAACGAATGAGTACGTGTGCGACGTGTCTCCTACCATCGATAACCTCGAGTCT
+
CBBB@BCC@BBCDDEDBCCBAACACBC@DHCCAA?A?CBC;;9@;@>=?=9;9<<===':4:??BBBBBABA<ACAABBB2BB@CADII<BBCADJBAACB599,::??=@?@29:=@@@@ACCAABCCCBACCBB?BBBABACC?B?C@@=@BACBBBC?ABBBBB?BB>???<??AAA9<<<8889998$7943743=999;;;;888907177@??<?BB@?>B@?:==?8;00*0/>;><;;<783;9;;;;8><??;?=959///://)/)/:<<<=<>
@ATNG8:00170:03198
GATGGTAGCATCTGCATATCTCACCAGAAGATCAGGAACTCTAGAAGAATTCAGATTTTTAACACGAGAGTAAACGTAAAAAGAAGGTTTTACAAGACTCACGTTAACAATATTGCAGCAGTACGCACACAATCGAAGCGCAGTAAGGATGGCTAGTGTAACTAGCAAGAATACCACGAAAGCAAGAAAAAGAAGTACGCTATTAACTATTAACGTACCTGTCTCTTCCGAAACGAATGAGTACTGCGTCTCACTCTCGCCTACCATCGATAACCTCGAGTCT
+
BBCB?BCDDCBC:::BBCBCCCBC@BCC@BCCCAA>A=A@BCCCC@BB?B@CCB???@?2@@BBBBBBAAAAC;@?@BCCC2CB@B5;;;*99929B@@BBCCD@B?CC@CAA>AC@ABCBCBCCDDBBBB@BBBA?BA??BCCB?B?A;;8;AAAADCC?CCCCBA?BC?BBC@AA???8887;ABCCC3BB?BBBA???AA=D;@??>1808=@?@=A;;;DBB?B@DBF>EAA>ABBCCCBBBBBBBBBBBACBBCD>AACAD;::BBA>C@CBCDC??>
@ATNG8:00182:03175
GATGGTAGATATATGCACGCTCTACCAGAAGATCAGGAACTCTAGAAGAATTCAGATTTTTAACACGAGAGTAAACGTAAAAAGAAGGTTTTACAAGACTCACGTTAACAATATTGCAGCAGTACGCACACAATCGAAGCGCAGTAAGGATGGCTAGTGTAACTAGCAAGAATACCACGAAAGCAAGAAAAAGAAGTACGCTATTAACTATTAACGTACCTGTCTCTTCCGAAACGAATGAGTACACATCGTCGTGTCGTGCTACCATCGATAACCTCGAGTCT
+
A@CC@CBBBCCCBCCDDCCCBBBDD@AAC@CB???B?B@CCCCCCC?CC?B?BBBBBCCC1><?BBAABBB@A@:??@AAAA2AB?B@CCC;ECC@BBBBBAA00-0;@@=AAD@CBCCCCCBCDCCCBCCD?BBBD>AABBBABC=@=@996;BBBCBCC@CCCBBB@CB@BBC@BBCBA;@??<?BFED2BB?B?>>CDCBA<A7:;BC<>:>ACBB?BCCBBBB@B?BCC>CBB?BBBBBBACACCCCCBBB@@?????AAB@CBBBCBB@B@BBCAAA?A
@ATNG8:00183:03164
GATGGTAGCTCGCTGATGATATCTCCAGAAGATCAGGAACTCTAGAAGAATTCAGATTTTTAACACGAGAGTAAACGTAAAAAGAAGGTTTTACAAGACTCACGTTAACAATATTGCAGCAGTACGCACACAATCGAAGCGCAGTAAGGATTGCTAGTGTAACTAGCAAGAATACCACGAAAGCAAGAAAAAGAAGTACGCTATTAACTATTAACGTACCTGTCTCTTCCGAAACGATGAGTACTATAGACTATCTGAGACTACCATCGATAACCTCGAGTCT
+
<@<<;>>@>>>>>?@@>?@CCAB;;46@@=BBBCBB@C@CCCCCCC?BC<?<?CAAABBC2A>BCCCBBBBBBA8@9:;:;:':;;;.559&595.6@;ABBCCC@C@CC@AAA>A@::;BAAACCB@@@;;6;AAA@C:::??>;9>79949>:<<<<=<8:::=;;57713;8,7/<;;3///(/8;;;+;?185=8=>>@D<A7:;<<:=4;:@@@<@BB@@?C?B@BA@8>000/88>BCB@@@=;8873>?<BBBB@@:7A777;7727<<;===000
@ATNG8:00188:03163
GATGAGAGAGCTCTCTCATCGTACTCATTCGTTTCGGAAGAGACAGGTACGTTAATAGTTAATAGCGTACTTCTTTTTCTTGCTTTCGTGGTATTCTTGCTAGTTACACTAGCCATCCTTACTGCGCTTCGATTGTGTGCGTACTGCTGCAATATTGGTTAACGTGAGTCTTGTAAAACCTTCTTTTTACGTTTACTCTCGTGTTAAAAATCTGAATTCTTCTAGAGTTCCTGATCTTCTGGTGAGATATGCATGATGCTACCATCGATAACCTCGAGTCT
+
AACCCBBCCCCA@@@CCB:9;BAA@B@@?ABCI?CC?D@CCEDCCC@BBBBB?B@BBCC@D@DBBBBBB??733333$3;6<?>;18::<9@?@:?B69:9BAB=AABBBCCD?CCC<><>>=<=667=??@A<??@A????DBAAAA::;5;=>:?<@;@>BBA:;;AAA5;;;;:/:7<7<====*<<///)//////33-/+-;;;,;-//96;4?@:?;;;@AA=B<??@?@?:==?;>>>@?@?>:;:=<<<<:;;>:>??????8=8=>;;;?A@
@ATNG8:00200:02592
GATGGTAGGACGAGCGTCTGAGAGGTACTCATTCGTTTCGGAAGAGACAGGTACGTTAATAGTTAATAGCGTACTTCTTTTTCTTGCTTTCGTGGTATTCTTGCTAGTTACACTAGCCATCCTTACTGCGCTTCGATTGTGTGCGTACTGCTGCAATATTGTTAACGTGAGTCTTGTAAAACCTTCTTTTTACGTTTACTCTCGTGTTAAAAATCTGAATTCTTCTAGAGTTCCTGATCTTCTGGGTCTACGCTCGTCGCGCTTCCATCGATAACCTCGAGTCT
+
@?CD@FCC>ABBA@@@BBECCCCC@BCBCCBB@BCCC=BB@C@CCDDCBC@CCCCC@CACCCC@CACCCDCCCCB?BBBBB1BD?AACD>CBAB@BCC>BD<:9;BCCACCCCCBBB?CBC?C?CDDDBCBB?BBCC>AACAAACCDDDDDABAB@CBB@CC>@>@CCBBBCBB>A@@@@9A>C@CCCCC5CDBBB>CCCCHCECBB>BBAB0AAA;;9;=@C@CCDBBBB@C>@@CBCD?BBDD>CCCBCDDDBCCBC@@@C@C@CABBD??=>?BBBBBBBB
@ATNG8:00208:02588
GATGGTAGTATCTGACACTCTGTCCAGAAGATCAGGAACTCTAGAAGAATTCAGATTTTTAACACGAGAGTAAACGTAAAAAGAAGGTTTTACAAGACTCACGTTAACAATATTGCAGCAGTACGCACACAATCGAAGCGCAGTAAGGATGGCTAGTGTAACTAGCAAGAATACCACGAAAGCAAGAAAAAGAAGTACGCTATTAACTATTAACGTACCTGTCTCTTCCGAAACGAATGAGTACACATCGTCGTGTCGTGCTACCATCGATAACCTCGAGTCT
+
:<<>@CCCBB@@;;9CCCBA@@CD@BBC@CC@@AE=A=BCCBBBH@BBAC>BBAAAEFC3C>@@BBCCCCBCC997;;;;;*4?9>6ABB;DCHADAAADCFBB?B@BD?BAC?BBBCBBDCCCCCCCCBB?BCCC>@?@ABCBB>B@CBB>ABBBBCBB?BCCDBB@??<?BB4:999:,8>>;99:::(9A=BABACBB@A7:6;?>>1819>AAA?AAAA@A@;;7;==5=00,0:;;?@ABBBB>>=<>;>;=87777;<8<999988/7/389:>=99
@ATNG8:00211:02584
GATGGTAGTATCTGTCTACGAGAGCCAGAAGATCAGGAACTCTAGACGAATTCAGATTTTTTAACACGAGAGTAAACGTAAAAAAGAAGGTTTTACAAGACTCACGTTAACAATATTGCAGCAGTACGCACACAATCGAAGCGCAGTAAGGATGGCTAGTGTAACTAGCAAGAATACCACGAAAGCAAGAAAAAAGAAGTACGCTATTAACTATTAACGTACCTGTCTCTTCCGAAACGAATGAGTACACACTCTCATATGACACTACCATCGATAACCTCGAGTCT
+
:;<=9===BBBBCDFBABFCCCAA@@BBA@BCBBAA6:5;@@>>>==00,06:;8877777$74=;=BECBBA@@8??@AAA@@&;;59:===0>AA?C;9;EH;<;ADABBAECC@BBBBABBBCCCCCABAB>BBBB6;;;;@@;;5;@EBB@CECCBBBC@CCCCCB?994:?=39::99,7;;<ABCBBB)BB?B98:FBBBB?B?BBDD8;8;@DDC@BBDCCCC>@<@@?9@::5:BAAECAAABBCBBBCCBB@??>A?>?=?899BBB@C@BAABB???
@ATNG8:00220:02599
GATGGTAGGCGACATACATACGCGCCAGAAGATCAGGAACTCTAGAAGAATTCAGATTTTTAACACGAGAGTAAACGTAAAAAGAAGGTTTTACAAGACTCACGTTAACAATATTGCAGCAGTACGCACACAATCGAAGCGCAGTAAGGATGGCTAGTGTAACTAGCAAGAATACCACGAAAGCAAGAAAAAGAAGTACGCTATTAACTATTAACGTACCTGTCTCTTCCGAAACGAATGAGTACGTGTGCGACGTGTCTCCTACCATCGATAACCTCGAGTCT
+
;5=@8=BB?B@@ABBFHDCCCCBBC?CCC@CCCCBB@B@CCCBBCC?CD@C?BBCAA@AA0B>BBBCCAAABB@:B;;;AAA,BC=A?BCC<CCD@CCCCDDCCC@C@??>?CC?BBBA@ACCCCBBCBCCDACCCC>AABABCAA<@@C@@?AEFCCBBC@CCAAAB@BB@BAA598777)9==;9:9:9(9B?B??@CCD??>@?BABD:>;>BC@@=@BBBBBD@C?BED?D;<<;CCDCBBAAA>??BBBBBBBBAA?BAA?B998@==8>:=AB??>@@
@ATNG8:00226:02578
GATGGTAGGTGCACATGAGTGTATCCAGAAGATCAGGAACTCTAGAATGAATTCAGATTTTTAACACGAGAGTAAACGTAAAAAGAAGGTTTTACATGACTCACGTTAACAATATTGCAGCAGTACGCACACAATCGAAGCGCAGTAAGGATGGCTAGTGTAACTAGCAAGAATACCACGAAAAGCAAGAAAAAGAAGTACGCTATTAACTATTAACGTACCTGTCTCTTCCGAAACGAATGTGTACAGAGAGTACGATATGTCTACCATCGATAACCTCGAGTCT
+
4//92777)////9<<=??666<<>8=9929=@=??;?:BBB?>?@-00;:>*0/9:?<==+>:=B@AAAAAAEJ>BBAAAAA,A@?B@BEE9@A??@@A@@@A;;5;=@B>;;;8::@@B@9:9CCBBA@9926@CD@CCC@A@9:3;=@;;6;AA>BCAA>ABBAAA?AA<>;=/80000/(///(/;;88+8;6=88==:?AA=A=?88738289>C?<?@?==<<6;=;;;/;@@<?A@999AAA?>?ABA@@@:::BBBBBB?A????BA?A=:9337862
@ATNG8:00229:02604
GATGGTAGCGAGCGAGTGTGTATACCAGAAGATCAGGAACTCTAGAAGAATTCAGATTTTTAACACGAGAGTAAACGTAAAAAGAAGGTTTTACAAGACTCACGTTAACAATATGCAGCAGTACGCACACAATCGAAGCGCAGTAAGGATGGCTAGTGTAACTAGCAAGAATACCACGAAAAGCAAGAAAAAAGAAGTACGCTATTAACTATTAACGTACCTGTCTCTTCCGAAACGAATGAGTACTATGTAGAGCTCTATACTACATCGATAACCTCGAGTCT
+
CCAA>?<@A<==@@BDABCBBCB<<7;BB?CB9:<@5;29>>:ABB=??>A?BBBDCCCC5C@CCCBCBB;;;D>B;;;FFG5BB@C@CCB7BAA<AAA@@>>00)/)//399<<<<<CBBCCCCCBBCBB>BAA@?BBBBDEBB@C@C;;:;BA@:96C@DDD<;;?C@<???8<=0000*00/50/////$/65788===BBB<<;;>=93:9=;ABDBDBBBCCC7<7;AA;ACC?;;:A@AABBBBBBBBBBAAAAAABBAA>>>>F>>:=8;;@@?;;;
@ATNG8:00237:02574
GATGGTAGCGCATATCAGCGAGCCCAGAAGATCAGGAACTCTAGAAGAATTCAGATTTTTAACACGAGAGTAAACGTAAAAAGAAGGTTTTACAAGACTCACGTTAACAATATTGCAGCAGTACGCACACAATCGAAGCGCAGTAAGGATGGCTAGTGTAACTAGCAAGAATACCACGAAAGCAAGAAAAAAGAAGTACGCTATTAACTATTAACGTACCTGTCTCTTCCGAAACGAATGAGTACAGAGAGTACGATATGTCTACCATCGATAACCTCGAGTCT
+
>>@C?B>BCBBBDAAACBBBBDGD?CCC;<;BCBCACACBBBBBC@CC??<?@@;:;;;*;4::555;9999909944444$49997<==0<A<8<<666<5545<79:3:<?059>:=::555=::::90+00008<=///=<<7<9A::49@@@ABCC?CBC<;;>AA>???=BBBBC=?<<8989999%9>:;?797?@@??@=:9?@4948>;;;@BBBCCBB?C;:;C;?;;5;;:=ABB@@?AA???ABAAAABBBBA@8;000=00*09==?@=>>@
@ATNG8:00241:02571
GATGGTAGTAGTACACTAGTCATACCAGAAGATCAGGAACTCTAGAAGAATTCAGATTTTTAACACGAGAGTAAACGTAAAAAGAAGGTTTTACAAGACTCACGTTAACAATATTGCAGCAGTACGCACACAATCGAAGCGCAGTAAGGATGGCTAGTGTAACTAGCAAGAATACCACGAAAGCAAGAAAAAGAAGTACGCTATTAACTATTAACGTACCTGTCTCTTCCGAAACAATGAGTACGTGTGACGTACGTGAGCTACCATCGATAACCTCGAGTCT
+
:;<>8<;<<??@@><<<<;;@A5543;9939=9:6=6;6;=>?===:<<5;5=??@@?@?,=:?=@@AAA@999/334=>??1CC@C@CBB7B@B=AABCBBBAA=A>;;7<AA=?@@@@@BCCFFCC;;;EABBBB@BAAABCBB?CALGG?BA@@@CCD9;:DCBB?B@8>97288A?@99988<??@@/??9??>?=::5618;@@@A=A:>>CCB?A@@@@AC=@>@@>600+09;;?BBBBABBBBBBBBBCCBBBBBB?B>>=@@B>B@AAA?@@AA
@ATNG8:00246:02579
GGATGGTAGAGTATCATGTGTATCTCCAGAAGATCAGGAACTCTAGAAGAATTCAGATTTTTTAACTCGAGAAGTAAACGTAAAAAGAAGGTTTTACAAGGACTCACGTTAACAATATTGCAGCAGTACGCACACAATCGAAGCGCAGTAAGGATGGCTAGTGTAACTAGCAAGAATACCACGAAAGCAAGAAAAAGAAGTACGCTATTAACTATTAACGTACCTGTCTCTTCCGAAACGAATGAGTACTATAGACTATCTGAGACTACCATCGATAACCTCGAGTCT
+
/)/79)///-57///:::////7//47:4404977//)/588:////)/96:4;;;449999#57<:::7//)//;;3;;<====+><7:.///&/::)/)/;:99;:<7;7<<7;::25489:444;566=<<<<9;;;;059999;99255:59.5;;455<>5994?7749?<=7837<>?A98746;>;<;+88488886///81818577).).75551/////7937)//:.7//)///6<:::?<<<=>>==CBBB@A@@@@49844;8838*///998:8
@ATNG8:00246:02590
GATGGTAGAGAGAGCTCTCTCATCGTACTCATTCGTTTCGGAAGAGACAGGTACGTTAATAGTTAATAGCGTACTTCTTTTTCTTGCTTTCGTGGTATTCTTGCTAGTTACACTAGCCATCCTTCTGCGCTTCGATTGTGTGCGTACTGCTGCAATATTGTTAACGTGAGTCTTGTTAAACCTTCTTTTTACGTTTACTCTCGTGTTAAAAATCTGAATTCTTCTAGAGTTCCTGATCTTCTGGATATGAGTGACTCGTGCTACCATCGATAACCTCGAGTC
+
@<=C;>BCBBCCCDCCCDEGDCCCD;9;CBAA=ABBB=BC?B?BBA@@DHABBBAA>A<@??>7:495:5@@BCC>AAEGD1744<<AB=BBBB@BA@=?A9>=>???;??A@@ABB><=A=B=A;?????8?AAA499ABAA>>=8:9=:::>9==>==>3856AAAA??::5:>;?A:A:=:=>EDG/=;;;?5=====@A===8::9:+9///>6<7??=BBB@@<;8;=AA@>==;>>>;>@>???888BBA@@>>>B??::6777//+/7<<<:>;<
@ATNG8:00249:02580
GATGGTAGGCGACATACATACGCGCCAGAAGATCAGGAACTCTAGAAGAATTCAGATTTTTAACACGAGAGTAAACGTAAAAAGAAGGTTTTACAAGACTCACGTTAACAATATTGCAGCAGTACGCACACAATCGAAGCGCAGTAAGGATGGCTAGTGTAACTAGCAAGAATACCACGAAAGCAAGAAAAAGAAGTACGCTATTAACTATTAACGTACCTGTCTCTTCCGAAACGAATGAGTACAGAGAGTACGATATGTCTACCATCGATAACCTCGAGTCT
+
<>>D?CCC@BABBDCDCCCCDBBCE@CBB?CCCCBB@B@BBBCBCC@CC?B@@?B:::::*;@BCCGIDBB;;;0;B:;;;;*;B>@=BAA7BCDADDCCC@@00,0<@@<ABB?ABBDDBCCAB@@ABCCCABCBC@BBBCCCCC@C@C@@>@CCCCCBA?AAABBC?BB@BBB>AA@@@:@?<8<<<<=,=?;899AABDED?A@BCCA:=:=ADCDAAA@BBBB?B?BCC>CCD?BBBBBBDAABAACCCCBBBB===BABB>B888A993:8<@?@A;88
@ATNG8:00201:02643
GATGGTAGAGAGACTGTAGCGCACCCAGAAGATCAGGAACTCTAGAAGAATTCAGATTTTTAACACGAGAGTAAACGTAAAAAGAAGGTTTTACAAGACTCACGTTAACAATATTGCAGCAGTACGCACACAATCGAAGCGCAGTAAGGATGGCTAGTGTAACTAGCAAGAATACCACGAAAGCAAGAAAAAGAAGTACGCTATTAACTATTAACGTACCTGTCTCTTCCGAAACGAATGAGTACTGCGTCTCACTCTCGCCTACCATCGATAACCTCGAGTCT
+
;;@?9==@CDBCCCB==@CCCA@@?6;?D;;@??AA=A=@@BBBAB?BC@D@;:;BBEHE2C@BBA???AAABA8@>;9999$9:8>8@??2CBC?C;9;KFCCD@D?CC@CBB@CBCACCCCCECCCCBBB?BBCC@BBBBAAAB?B?B;;;;DDCCBCB@BBBBAA=AA=@@A>A@A@@;A??;?CCCC3BA>A@A??????=A=>>=A;?9==BBA>ADBAA??<??@@@<A@@=ABBBBBAAAA?A@BBBBBBBDDC?BBA=@000?::7??AAAAAAA@
@ATNG8:00212:02625
GATGGTAGCTCGCTGATGATATCTCCAGAAGATCAGGAACTCTAGAAGAATTCAGATTTTTAACACGAGAGTAAACGTAAAAAGAAGGTTTTACAAGACTCACGTTAACAATATTGCAGCAGTACGCACACAGTCGAAGCTCAGTAAGGATGGCTAGTGTAACTAGCAAGAATACCACAAAAAGCAAGAAAAAAGAAGTACGCTATTAAACTATTAACGTACCTGTCTCTTCCGAAACGAATGAGTACATAGAGTACGATATGTCTACCATCGATAACCTCGAGTCT
+
BBAB:=><<<665569@@@@AAEED@BDDBCCBB@@?A@DDEABBA@BC@C?CDCCBCBB1B>BBBBBBBAA@B<@@CEIII2DC@C5;;;-;BB=@;:9@A;@A7;7;A?AAB@CCBBABCBACEDFDBBCCBAA@6;:@BDCAA=>;>00,0@@@A@BB?BBBA?@?8833;:5::;;;;+///5:9;;;;&:778<8777573,33(39;;78><?A7757>=;>9;56166<69//*/;<<>@??=>>>=>BAB@@@???@@@@<>>>?@==9><A;;<A@@;
@ATNG8:00215:02620
GATGGTAGCTATACGTATATCTATGTACTCATTGTTTCGGAAGAGACAGGTACGTTAATAGTTAATAGCGTACTTCTTTTTCTTGCTTTCGTGGTATTCTTGCTAGTTACACTAGCCATCCTTACTGCGCTTCGATTGTGTGCGTACTGCTGCAATATTGTTAACGTGAGTCTTGTAAAACCTTCTTTTTACGTTTACTCTCGTGTTAAAAATCTGAATTCTTCTAGAGTTCCTGATCTTCTGGTAGAGCGTGCATATATCTACCATCGATAACCTCGAGTCT
+
BABB?BBCCCBBBBCCCCCCCBBBBBBBBBB@=:::0;@<@@BBBEBCC@DFCICAC@BBBB<@<ABBDCCCCC>:::::);B=@:::5:AAB?BCC@CC>AAACBB?BBCBBBAB?BCA?B?CBBBAAAA>ABDC<@>>>@>>=BAAA888=@;>??:?A=A<A????AAAA:??ADD5A<A;??AAA/@>=<A8=:;;==@D?>8====.====?=A=@@<@AABBAB<B<@??>::5:::;@@@ABAAABAA@??>>>@==8=888BAA=A8<=BBB@@@
@ATNG8:00215:02637
GATGGTAGCGCATATCAGCGCAGCCCAGAAGATCAGGAACTCTAGAAGAATCATGATTTTTAACACGAGAGTAAACGTAAAAAGAAGGTTTTACAAGACTCACGTTAACAATATTGCAGCAGTACGCACACAATCGAAGCGCAGTAAGGATGGCTAGTGTAACTAGCAAGAATACCACGAAAGCAAGAAAAAGAAGTACGCTATTAACTATTAACGTACCTGTCTCTTCCGAAACGAATGAGTACGATAGAGAGCTCTCTCTACCATCGATACCTCGAGTCT
+
<;<<:A669==A9666944=666>?6==>7;@=5957:7:;;;;;;6;;+/////33333$34333::888;:;59899===,00*/(///&/9938:::3348848=@@>@@:7:7785555<<=<<A;;<?BBBDACCCCDA;;7<>A@A=AAB@@@BB?BBABBC?@?@CCC@BBA@@9???;?CCFC3CC=AACFGB::9<@<>??C?B?A?CCCACA@@CAB=@=A@C<C;:6:>:>>@@989><<B===@BBBB???@=>=.....-294552225
@ATNG8:00220:02638
GATGGTAGGCGTGTGAGAGTCTGCCCAGAAGATCTGGAACTCTAGAAGAATTCAGATTTTTAACACGAGAGTAAACGTAAAAAGAAGGTTTTACAAGACTCACGTTAACAATATTGCAGCAGTACGCACACAATCGAAGCGCAGTAAGGATGGCTAGTGTAACTAGCAAGAATACCACGAAAGCAAGAAAAAGAAGTACGCTATTAACTATTAACGTTCCTGTCTCTTCCGAAACGAATGAGTACGATGAGATCTCGTGTGCTACCATCGATAACCTCGAGTCT
+
AACB@CBB?BB@@@BBBACBBBBB?8??@<BCBDCCAC@A@ABBBC?@@>@?BBA??>??.><@BBBBCFCBBB<@A<::::,:?<?7==@,00@7:;::;;899499>>;::::==>@AAACBB>==:;;E<@?@?<;::===//-/9=<C@D????AA?;>>BBAA>AB?ABB>AABAA;A=>8;<=<=+==8=889?>998:?<?A@@<@<A??<?==>>AA??:=:=AB:BBB??;;=000000=AAC<<<BA@@868>=>:A8:8=?>:?=??>;:;>@
@ATNG8:00223:02612
GATGGTAGACAGTGTGCTCTCTCGTACTCATTCGTTTCGGAAGAGACAGGTACGTTAATAGTTAATAGCGTACTTCTTTTTCTTGCTTTCGTGGTATTCTTGCTAGTTACACTAGCCATCCTTACTGCGCTTCGATTGTGTGCGTACTGCTGCAATATTGTTAACGTGAGTCTTGTAAAACCTTCTTTTTACGTTTACTCTCGTGTTAAAATCTGAATTCTTCTAGAGTTCCTGATCTTTCTGGACGACGCGCACTGACACTACCATGATAACCCTCAGTGTAATCCACCGACT
+
A;;57<<<DEBABCBBAGICBBBBAB@;;;B?CCBC?BC@B@CCCBBBB:;<@@@?C;>:;;:>7<988B;=BE>AABBB1@?;>999(333848C?6>A0/0//9;58:?:>;::1755-2.55222775/579849-----689<=>>@@AA<9870,,(,(,,7866888266777+62739;;;;*7758=4;;;///866:1///).//.72729948<?:;::999>A>>88818??;@??@@B=:/--3---::=AA<>;::=9*//(-,,,,,,2,22245.3566
@ATNG8:00225:02618
GATGGTAGACATATCGTACTCTCTGTACTCATTCGTTTCGGAAGAGACAGGTACGTTAATAGTTAATAGCGTACTTCTTTTTCTTGCTTTCGTGGTATTCTTGCTAGTTACACTAGCCATCCTTACTGCGCTTCGATTGTGTGCGTACTGCTGCAATATTGTTAACGTGAGTCTTGTAAAACCTTCTTTTTACGTTTACTCTCGTGTTAAAAATCTGAATTCTTCTAGAGTTCCTGATCTTCTGGGCAGACTCTCACACGCCTACCATCGATAACCTCGAGTCT
+
A@@@9>><BCCCCCGIBCCCEBCBCDDCB@;:8;A?C<;:;;@CDCBCCC?AA?AB@C?BA@@8?4<<<?BBBBB?BBB=B+A@9>:86'27836BBB?BB?9:9BBB<@<>??B;:7;>>;>=BBA>>>>>:>AAA<@@@@@@???@<<;????<==>:?A9=:>@@@AA?@?<?====2=:?=@@@@@/@>>>?9?=>;;;A@>>8====.=@AAA<A=;;6;>>>;;;;><>>>>AC<@>>>6==<<<?:::??AA>><>=<8<:::??A<A=A>>>>>==
@ATNG8:00226:02631
GATGGTAGCGCATATCAGCGCAGCCCAGAAGATCAGGAACTCTAGAAGAATTCAGATTTTTAACACGAGAGTAAACGTAAAAAGAAGGTTTTACAAGACTCACGTTAACAATATTGCAGCAGTACGCACACAATCGAAGCGCAGTAAGGATGGCTAGTGTAACTAGCAAGAATACCACGAAAGCAAGAAAAAGGAGTACGCTATTAACTATTAACGTACCTGTCTCTTCCGAAACGAATGAGTACGATGAGATCTCGTGTGCTACCATCGATAACCTCGAGTCT
+
CCBA?B;69;@ABCCCCCBBBABBB<BCC?CCBBBA>B?CDDBBAA>AD?A>ACCBBBBB5B@BBBCCGCCCEF=B@;;;;;*;C>A;@@A9BCDAGCCCCCCBB@B@CB?BDD@BBBCCCCBCCCAAACCDADCCC@BBBCBAAC@DBBBB@CDDCCCCC@CCCABB@CC?999<??AA?=@8939@@@@2@=BA???BBBBB?B?BBBB?B?A>BA@=@@@@BCC@B?BDG>D@@>ABBABBBBBBABBBBBBBBBCBBBBBB@B::9=995:<@ABAA>>>
@ATNG8:00234:02653
GATGGTAGGCGACATACATACGCGCCAGAAGATCAGGAACTCTAGAAGAATTCAGATTTTTAACACGAGAGTAAACGTAAAAAGAAGGTTTTACAAGACTCACGTTAACAATATTGCAGCAGTACGCACACAATCGAAGCGCAGTAAGGATGGCTAGTGTAACTAGCAAGAATACCACGAAAGCAAGAAAAAGAAGTACGCTATTAACTATTAACGTACCTGTCTCTTCCGAAACGAATGAGTACAGAGAGTACGATATGTCTACCATCGATAACCTCGAGTCT
+
@;CC@CCB@BA@@CCCCCABBBBBB?BEF@CCBDCC@B@BCCCCDD?BB?B?BBBBCCCC5C@DBCCCCCBBBF@CBA@@AA2@B=B6::;6<CC@CBBBCBC;:6;>A@=CBA?ACCCBBBCCDBBBCCCC@CCBB@@@@ABBBB@C@CA@?@DCCCCBB?BCCCAB@CD@BBB998>>>6>>>9>AAAB3BB?B999BBBBC?B?BBB@<?;?:A@A>ACBBBBB@B@CEF>CBB@BBBCFDBBBABBBBAA@CCCAAACCBB>B777B@A<A=A;;;AA@@
@ATNG8:00235:02650
GATGGTTGCTATACGTATATCTATGTACTCATTCGTTTCGGAAGAGACAGGTACGTTAATAGTTAATAGCGTACTTCTTTTTCTTGCTTTCGTGGTATTCTTGCTAGTTACACTAGCCATCCTTACTGCGCTTCGATTGTGTGCGTACTGCTGCAATATTGTTAACGTGAGTCTTGTAAAACCTTCTTTTTACGTTTAACTCTTCGTGTTTAAAAATCTGAATTCTTCTAGAGTTCCTGATCTTTACTGGATAGCGACGCGATATACTACCATCGATAACCTCGAGTCT
+
667;)/)/799;<;;;<=566<656=<;55//)////)/75;,/6<<<<<;>>><<6;>@@AA@D=:85:999;;49>999)<98<777(3:<<485=7:>=8<8B?@>BBB;?@8907971767565757:155.73./...6999797;66571525325-5.577888755+2.333)3(.(..666(339991806653.3./.7807777+7//-4260--)-,66--.).05566557-557;6;<;5555775529;;:9775)--226--(--688;A??>
@ATNG8:00241:02621
GATGGTAGTGTCAGTATGAGAGTGTGTACTCATTCATTTCGGAAGAGACAGGTACGTTAATAGTTAATAGCGTACTTCTTTTTCTTGCTTTCGTGGTATTCTTGCTAGTTACACTAGCCATCCTTACTGCGCTTCGATTGTGTGCTTACTGCTGCAATATTGTTAACGTGAGTCTTGTAAAACCTTCTTTTTACGTTTACTCTCGTGTTAAAAATCTGAATTCTTCTAGTGTTCCTGATCTTCTGGGTCTCTCTCTCACGCACTACCATCGATAACCTCGAGTCT
+
5::=8==<:999///::<<>>=><<<655<<<=9<<@@4667;5;;;;<<<4/////)/)/9/4.58;55/7///96:;<<<+::4:444)4:<=9;;=,//,//:;;=<?>B=BCDD?BBD@D@BBCCBC<<8;AAA=BADCCAB@BBBCBB@@>;:992597=:666<<<<99495555&56;8=CCCC1@==<<*/0>A@@CBA>*00//$///:<8<8<<:?;;;===:=;<::://)/7;;.;666;;===>>===<5555.44:;4457=3<8833388
@ATNG8:00249:02652
GATGGTAGCGCGACGAGCGTAGACCCAGAAGATCAGGAACTCTAGAAGAATTCAGATTTTTAACACGAGAGTAAACGTAAAAAGAAGGTTTTACAAGACTCACGTTAACAATATTGCAGCAGTACGCACACAATCGAAGCGCAGTAAGGATGGCTAGTGTAACTAGCAAGAATACCACGAAAGCAAGAAAAAAGAAGTACGCTATTAACTATTAACGTACCTGTCTCTTCCGAAACGAATGATTACTATGTAGAGCTCTATACTACCATCGATAACCTCGAGTCT
+
55==:><@CCC;;;BBBBCCDCBBB<BBB?BB;;;A<@>BADABAB?BB@C?@>?78777(9;AACBBBBBBCB<>>@DDEE3BC@B>BBB:BCCACCECCCC;:8;@BB?CBC?BBCABBCEDEEGCBBBD@BBBB?BBAAACBC>B=A?@=@BCCCCBC?BBBBBB?BC?AAA799@@?8?::3::9:9:%:=<<?8>B>AAA<@<@@?@<@<@AC@@=@@@??BB?B?BBB>C??<?B??;@CBBBDDDBABBBBBBBCAAAB:=::9=<<3959>>@B===
@ATNG8:00212:02672
GATGGTAGCACGAGTCACTCATATCCAGAAGATCAGGAACTCTAGAAGAATTCAGATTTTTAACACGAGAGTAAACGTAAAAAGAAGGTTTTACAAGACTCACGTTAACAATATTGCAGCAGTACGCACACAATCGAAGCGCAGTAAGGATGGCTAGTGTAACTAGCAAGAATACCACGAAAGCAAGAAAAAGAAGTACGCTATTAACTATTAACGTACCTGTCTCTTCCGAAACGAATGAGTACGAGAGTCAGAGCAGAGCTACCATCGATAACCTCGAGTCT
+
@ABB=BABBBCDDBBBB<ACBCBBB?BAA=?ACC<;:;ACBCBB;;:;C@C@;;:BCCCC3C;>?@:98A?<?=4:566===+>?8=166606>?@CBCBB@@;;:;?BC@BCB=@ADDCBCCCBBBCBBBB?BBAA>AA@@>??A>A<@;;9;ACBBBBB?BDCFCB?::59CA6<<=<;38???BCDDD3BB?BAB=AA?==8=:;;;<1818?BBB@@@?CBBB?A>BBB=ABD????AAAAB@>??@>>?@@@@?>==>9948888===5;5888>??;;
@ATNG8:00216:02709
GATGGTAGGCACTGCGCACACATCCCAGAAGATCAGGAACTCTAGAAGAATTCAGATTTTTAACACGAGAGTAAACGTAAAAAGAAGGTTTTACAAGACTCACGTTAACAATATTGCAGCAGTACGCACACAATCGAAGCGCAGTAAGGATGGCTAGTGTAACTAGCAAGAATACCACGAAAGCAAGAAAAAAGAAGTACAGCTATTAACTATTAACGATACCTGTCTCTTCCGAAAACGATGAGTACTATAGACTATCTGAGACTACCATCGATAACCTCGAGTCT
+
::9;05:=8==B<A;;9<<;966==4@AB>;@BB;;467;;<665=9::=??BCBCCDEE2A=::9000>0//;199/////$5<8@:???2=BB@9:6BB=><<8<7<<7<@A9=BBBBC@BA@;;:A@@@?:;:C<>?BBAABB?B?A;:89BBBBBBC@:99CCC?BB@CBB>ABBBA8=771000000%/61------89>9::;77;A;A765////(//.8;;<6:35555&26666:22255585555588<;<888>>??9?:00=00+0*000=@;;;
@ATNG8:00222:02700
GATGGTAGAGTATCATGTGTATCTCCAGAAGATCAGGAACTCTAGAAGAATTCAGATTTTTAACACGAGAGTAAACGTAAAAAGAAGGTTTTACAAGACTCACGTTAACAATATTGCAGCAGTACGCACACAATCGAAGCGCAGTAAGGATGGCTAGTGTAACTAGCAAGAATACCACGAAAGCAAGAAAAAGAAGTACGCTATTAACTATTAACGTACCTGTCTCTTCCGAAACGAATGAGTACACACTCTCATATGACACTACCATCGATAACCTCGAGTCT
+
@BBB?CBCCCDDCEBBCCCCDCCCC>@@C@BBBCCC?B=@@CCBBB?CC@C@CCBBBCCC5C@CCCCCCCB@?=6?B;;;;;*<C?CFDDE9BBB@BCCDCCC::6;?AA?AAA?ABBBB@@ACCBAACCAA?@CBD@CBBBBBBD?D@B@@>@EDEDBBB@BBBCCB?BC@DCD=>>BBB=B??800/0/'0><000@@BEDC?B?BB>><@<;=CDEACCAAABB?B@BCM?CBB?BCCBBBBBBBBBBBAAABBCCCBBBAA>A???ABC>B>ABBBBABB
@ATNG8:00229:02709
GATGGTAGCGCATATCAGCGCGCCCAGAAGATCAGGAACTCTAGAAGAATTCAGATTTTTAACACGAGAGTAAACGTAAAAAGAAGGTTTTACAAGACTCACGTTAACAATATTGCAGCAGTACGCACACAATCGAAGCGCAGTAAAGGATGGCTAGTGTAACTAGCAAGAATACCACGAAAGCAAGAAAAAAGAAGTACGCTATTAACTATTAACGTACCTGTCTCTTCCGAAACGAATGAGTACAGAGAGTACGATATGTCTACCATCGATAACCTCGAGTCT
+
:4455::<5:696>>=<<:////<3<<<4755555.55;:===:;5::*0)/979:>>>+=8<<<<666@>>D7@544444$457;9CCC9@@@7:69BBBB?>5>:::8;;?9==B>CBBBBBBBCBBAB?CCCE?CABCCB;<;00:>00,0:::<;==;?>>@@@>AB?BCB?BA<=>/8775777788$8<9>878?=877>B??=>?27/3296<9=5669557<7;9;8:996///669=8488<=?>:333;334<;:><?///8;=6=6=9//....
@ATNG8:00230:02665
GATGGTAGGACGAGCGTCTGAGAGGTACTCATTCGTTTCGGAAGAGACAGGTACGTTAATAGTTAATAGCGTACTTCTTTTTCTTGCTTTCGTGGTATTCTTGCTAGTTACACTAGCCATCCTTACTGCGCTTCGATTGTGTGCGTACTGCTGCAATATTGTTAACGTGAGTTTTGTAAAACCTTCTTTTTACGTTTACTCTCGTGTTAAAAATCTGAATTCTTCTAGAGTTCCTGATCTTCTGGTGTCGTCTATCATGTACTATCGATAACCTCGAGTCT
+
BBBB@CBA?ABBBCBBBBBCCCCC?BBBCC99;:CCC>CC?C?BBDDCCD?DEECC@C?BBCC?C@CCCCAABCB?99999'9@;BBDD>CBBB?BFJBDC?A@@DDD@CBDDDDDD>BBB?C?CCCCBBBB@CCCC?CBBBCBBBCBDBBBBAA?CCC@CC?B?BBCBBBCCC;CCCJJ;C4:4;;:::*:AABDGCBBBCBCCCD@HHFF5IBBBI@BABE@FCBBBBC?C@DBCCCC@@@@?CBBBBBCCCCCBBBABBBBA@@B>><>@BCBBBB>=
@ATNG8:00237:02694
GATGGTAGTATATCGCGTCGCTATCCAGAAGATCAGGAACTCTAGAAGAATTCAGATTTTTAACACGAGAGTAAACGTAAAAAGAAGGTTTTACAAGACTCACGTTAACAATATTGCAGCAGTACGCACACAATCGAAGCGCAGTAAGGATGGCTAGTGTAACTAGCAAGAATACCACGAAAGCAAGAAAAAGAAGTACGCTATTAACTATTAACGTACCTGTCTCTTCCGAAATGAATGAGTACTGTATCTATGTGTGCGCTACCATCGATAACCTCGAGTCT
+
DC@A9?;;@BA=DJDAAAACBBBBB@BCC@BCCC;;:<AGBBBCCC@CG?B>A?B;:;;;':<ABBCCCC???C=A?;;;;;.;I@C7;<;6;FC@ABBDCCCCB>B@BA?BBB?BBBBCCFECCCCCCBBC@AA@?;@???BBBB>B@DCC?ABBCBAAA?BCCBBB?BB?BCC=@BAAA<?<<;99::9(9@>>>==DB@@@<?<>>@A<?;?BDCC@CCBCBCB?B?A@@9???<@CCCCCBBBCCCBBBBABBBBCCCACD?DA>>?BA=A<>>A;;;>>
@ATNG8:00238:02674
GATGGTAGCAGACGTGACAGAGCGCCAGAAGATCAGGAACTCTAGAAGAATTCAGATTTTTAACACGAGAGTAAACGTAAAAAGAAGGTTTTACAAGACTCACGTTAACAATATTGCAGCAGTACGCACACAATCGAAGCGCAGTAAGGATGGCTAGTGTAACTAGCAAGAATACCACGAAAGCAAGAAAAAGAAGTACGCTATTAACTATTAACGTACCTGTCTCTTCCGAAACGAATGAGTACTGCGTCTCACTCTCGCCTACATCGATAACCTCGAGTCT
+
CBCC@CBBBCCDCBCBCCCEEEEDD=@@C?CDCC@?=@?AAAAACC?BB?BADAAAAAAA2A?DCCCBBBAAAE@A@BCBCC3AA==4::9&9@@=@BAABCCBB<@<@?:@?@<@ABBFCCCCCBBB@@DD@B@A@?BBBBBBAA>B?B9989CCCBCCD?CCCBAA=AD@BBC::9A@@5???:?AABB3BC@C888@?>;:7:;>>>D7;6;>AAA?ABBCBCC?C>AAD>BBB?BBBCCCABBCCBBBCCBBBBBCD@CAAACABBCC@B?BBBAC>>?
@ATNG8:00240:02664
GATGGTAGGCGAGAGTGAGACGCAGTACTCATTCGTTTCGGAAGAGACAGGTACGTTAATAGTTAATAGCGTACTTCTTTTTCTTGCTTTTCGTAGTATTCTTGCTAGTTACACTAGCCATCCTTACTGCGCTTCGATTGTGTGCGTACTGCTGCAATATTGTTAACGTGAGTCTTGTAAAACCTTCTTTTTACGTTTACTCTCGTGTTAAAAATCTGAATTCTTCTAGAGTTCCTGATCTTCTGGTGAGATATGCATGATGCTACCATCGATAACCTCGAGTCT
+
>:=B>BBB?BBBBBBCDCBCBBBDCCB@AAAA?ACDD?CB?C?CBBCCCC@BBDCB?BABBBB?B>BBBAAABBB?BBDDE2BA<@99:9+9@?@@A9949A3997?;@>BCCAAABD?B@?;?;@BB>;=;><@>>>:??A@@?@@@@A>>=<=>=>>><@@=@<@A>>>>@AA9=====2=<B;>>AAA/@@AAA:A>>>@?A>>><AA@A/A;;;B=@=??<?@@@CAA<B=?@?===6::A=???@?>>>>>>@@@>>>=9949---999----=:9:>>>
@ATNG8:00204:02716
GATGGTAGTACATGATAGACGACACCAGAAGATCAGGAACTCTAGAAGAATTCAGATTTTTAACACGAGAGTAAACGTAAAAAGAAGGTTTTACAAGACTCACGTTAACAATATTGCAGCAGTACGCACACAATCGAAGCGCAGTAAGGATGGCTAGTGTAACTAGCAAGAATACCACGAAAGCAAGAAAAAGAAGTACGCTATTAACTATTAACGTACCTGTCTCTTCCGAAACGAATGAGTACGATGAGAGAGCTCTCTCTACCATCGATAACCTCGAGTCT
+
A@AA?BBBACBB;;9DBBBC@@@BB@FIH@CCAAAB?B?CCC<;;B?BB@B@CCCCDDDD5B@BCCCCBBBCED>B@@@@@@0@D?B@CCD<CCE@CECCCDDBB?B?BD?CCF?BBABBCCBBDBABBCCC@BBBD?A@BBBBBBAFACBA>ACBBBBBC@CCBBBA@CC?BBB9:9AAA9@9978BDED2CC?BACAAAB@A=A@BBBB?B?B?CCC@CCCBBCC=A?ABB=CCC?CCDBBBBBBAAACBBBBBBBAAADCCC?C788B::5:<A?@@@=<<
@ATNG8:00205:02722
GATGGTAGTATCTGTCTACGAGAGCCAGAAGATCAGGAACTCTAGAAGAATTCAGATTTTTAACACGAGAGTAAACGTAAAAAGAAGGTTTTACAAGACTCACGTTAACAATATTGCAGTAGTACGCACACAATCGAAGCGCAGTAAGGATGGCTAGTGTAACTAGCAAGAATACCACGAAAGCAAGAAAAAGAAGTACGCTATTATCTATTAACGTACCTGTCTCTTCCGAAACGAATGAGTACTGTATCTATGTGTGCGCTACCATCGATAACCTCGAGTCT
+
BBBA?BCBAA?AACBDFICABAACBADDD?CE;;;D=@=@AAABABACC@D@AA?>?DFD3C?BBBBBCCBBAC>AABCCCC5CC@B@CCC;DCC@CBBCCCCCB?B@DD?CBB?BBBBCCCBAAABBBBBB>BBBB>BBBBBBBB?B>B@@>ABBCBBAA>BAAABB?@B=BBB=@@999+777,3====+5837>BBAAAAB<677AAA<A<AA??>;@@@A;;;8>8=>=4=;;7;DCCCCBBBBCCB@@ABBBBBBABBBB>B899B@?;><>CBBBB?>
@ATNG8:00206:02736
GATGGTAGCACACGAGATCTCATCGTACTCATTCGTTTCGGAAGAGACAGGTACGTTAATAGTTAATAGCGTACTTCTTTTTCTTGCTTTCGTGGTATTCTTGCTAGTTACACTAGCCATCCTTACTGCGCTTCGATTGTGTGCGTACTGCTGCAATATTGTTAACGTGAGTCTTGTAAAACCTTCTTTTTACGTTTTACTCTCGTGTTAAAAATCTGAATTCTTCTAGAGTTCCTGATCTTCTGGGTCTACGCTCGTCGCGCTACCATCGATAACCTCGAGTCT
+
@ABB?AACCCCDAABCCECCCDFCCBCBCBBB?BBBD?CC@CACCCCAAA?AAA;;755556F@D:CCCCBBBBA>??@@@2@>;>888.9@@D@CCC?BC9::?AAC@BABCCBBB?BAA;?7;;>>>@@@=AA@@:=<A=::;=A@@@@?@?B7;;=89918:>>??>=;:74557=C.>7=466677(586655'5277::5755+//..$....838299599::5556=6;88888288@@7<=?;;;;;;;@???B;;;>;>;;;<:;,/-/@@@:==?
@ATNG8:00214:02738
GATGGTAGGTGCACATGAGTGTATCCAGAAGATCAGGAACTCTAGAAGAATTCAGATTTTTAACACGATAGTAAACGTAAAAAGAAGGTTTTACAAGACTCACGTTAACAATATTGCAGCAGTACGCACACAATCGAAGCGCAGTAAGGATGGCTAGTGTAACTAGCAAGAATACCACGAAAGCAAGAAAAAGAAGTACGCTATTAACTATTAACGTACCTGTCTCTTCCGAAACGAATGAGTACGAGAGAGCACACGTGTCTACCATCGATAACCTCGAGTCT
+
B@@@=@@@=ACCCDCCCBBBCCCCC?BBC?CCCCBB?B?CCCBBBC?BC@B>AAB9999:*:?ABBCCAABCCD?DDBBBBB0A@=A>BBB=BCC@CBCBBBCBB?B?BB=AAC?@@@ABBBBCCCCCCCBC@CCBB?BBBAABBB?B@DBB@BCCCCCCC@CCC@@@?BC>@A?6;;777)9<<9?ABBC3BC@C???BBB@A=@=A@@A=?<?AC@A=@BBBCCC?B@DDD=BAB?BAAACCCAABBB@@@@BBBBBBBBABB@B=>>@>>;>@CBB??>==
@ATNG8:00215:02719
GATGGTAGGTGCGTGAGAGAGAGACCCAGAAGATCAGAACTCTAGAAGAATTCAGATTTTTAACACGAGAGTAAACGTAAAAAGAAGGTTTTACAAGACTCACGTTAACAATATTGCAGCAGTACGCACACAATCGAAGCGCAGTAAGGATGGCTAGTGTAACTAGCAAGAATACCACGAAAGCAAGAAAAAAGAAGTACGCTATTAACTATTAACGTACCTGTCTCTTCCGAAACGAATGAGTACACACTCTCATATGACACTACCATCGATAACCTCGAGTCT
+
8944.4::39::;;9;9B;:;65:;;2;59.9@>@A@A?;65<<:@<89047;;<<<===)7,3333333788=5::<<===*55.5.55505<>9=?>>=;;;:5:9:;7;>>9>>>>>==<>>><BABCB?@@@A79:BB??=?4:45<=59:;;555=8===;99233,3886;:;;:3933,333333#3;1333887555/527522+2.56?@?:??999@@7:7;;=9<<<24498;88>>=BBBA=<<?@???BBBBB=><=9977.7/33344<>=
@ATNG8:00215:02759
GATGGTAGTATATCGCGTCGCTATCCAGAAGATCAGGAACTCTAGAAGAATTCAGATTTTTAACACGAGAGTAAACGTAAAAAGAAGGTTTTACAAGACTCACGTTAACAATATTGCAGCAGTACGCACACAATCGAAGCGCAGTATGGATGGCTAGTGTAACTAGCAAGAATACCACGAAAAGCAAGAAAAAAGAAGTACGCTATTAACTATTAACGTACCTGTCTCTTCCGAAACGAATGAGTACTATAGACTATCTGAGACTACCATCGATAACCTCGAGTCT
+
CCBB@CCAA@===666<<<<AA<??:<AC?@@@B9926.6<>>@?@:???C@CBCBAAAA0@?BAAABCC::8B<BBBCCCD5AA@F@CCC;GGDAAABAA@BDC>B>;<:;BC@BBCBCCDBA@A@@BBBC@DBAA=AAAA@CB@@>=?9:4:AAABBBC?B@@=;=:33,288+226666+222.799999$25.5577A???A:=8999;6<:=@BCC?AA:::@=:=,000+0:=9<>BBB===BB@@@BB<@@CCCCAA@CC@C99:A:939=A@@AB???
@ATNG8:00225:02733
GTTGGTAGAGAGAGCTCTCTCATCGTACTCATTCGTTTCGGAAGAGACAGGTACGTTAATAGTTAATAGCGTACTTCTTTTTCTTGCTTTCGTGGTATTCTTGCTAGTTACACTAGCCATCCTTACTGCGCTTCGATTGTGTGCGTACTGCTGCAATATTGTTAACGTGAGTCTTGTAAAACCTTCTTTTTACGTTTACTCTCGTGTTTAAAAATCTGAATTCTTCTAGAGTTCCTGATCTTCTGGGTGCGCTACAGTCTCTATCGATAACCTCGAGTCT
+
?@6;05:@?CBABCCBBBCBC@@659;;9=9:.9ABB=CCAC@BBBBABB@CDFEF>@>@CDD@C>A@ABBBA<A6@A@A<+?=8=887*3:3919497<C@AA@@@A=B?>?AABB@D@@<@<?>?888;;9>>>>:======@;;;>>=8//:5///5;;*/-6AB>>>@BC7:8878'61:5;=@?@/?????3;;=:;:A>;;;1;===/>878>;>=AA=??@@@@A;?;>>>@@B=====6///<<:?>>=BAABABA@===;6:7<9332222
@ATNG8:00227:02727
GATGGTAGATATATGCACGCTCTACCAGAAGATCAGGAACTCTAGAAGAATTCAGATTTTTAACACGAGAGTAAACGTAAAAAGAAGGTTCTACAAGACTCACGTTAACAATATTGCAGCAGTACGCACACAATCGAAGCGCAGTAAGGATGGCTAGTGTAACTAGCAAGAATACCACGAAAGCAAGAAAAAGAAGTACGCTATTAACTATTAACGTACCTGTCTCTTCCGAAACGAATGAGTACATAGATATACGTATAGCTACCATCGATAACCTCGAGTCT
+
A@BB@DBAA===?CFCC?>=BBCCC@CCC@BB@@@A=A=>>>?;?B?BB?B>A@@??;;;+<7<;AB?994===5335:999)>@<@>B?CBCCDACBAAEDCBB@D@CC@BBB@BCCCC;;;GEFCCBB;;6<BBBACBDBAA::5;=??@:??@:::@@<?@CAAA?BB@DDC=A@ABD=A9:7:ABBB3CB?E???AA@BB=B<AA@@<@=?@CCD@BBBBCBB>A>@@@8?;;5;?@@ABCCBBCCCCBBAAABBBAAA??:?;;;;;?:?;??AA@?>=
@ATNG8:00227:02750
GATGGTAGTACATGATAGACGACACCAGAAGATCAGGAACTCTAGAAGAATTCAGATTTTTAACACGAGAGTAAACGTAAAAAGAAGGTTTTACAAGACTCACGTTAACAATATTGCAGCAGTACGCACACAATCGAAGCGCAGTAAGGATGGCTAGTGTAACTAGCAAGAATACCACGAAAGCAAGAAAAAGAAGTACGCTATTAACTATTAACGTACCTGTCTCTTCCGAAACGAATGAGTACCTCTCAGACGCTCGTCCTACCATCGATAACCTCGAGTCT
+
BBBA?B@BABC;666?;;;C@?;=?7;;>9=6////)/)/99//5:7<<04-3;945555$55<BCCCGECCCF>CCAAAA@1@C@D=AAA9ACDAFCCCCCCCB@C@CC@BBB@A@@CCCCBB@@@CCCCC@CCBB@BBBBBCCC?DADCB@BBBDCCCC@A@BA@@=@C?@@@=???AA9???>>@@@A2@A?B?@?BDCCC@B?BAAA;?;?@BBBAFBAA@BB=@=ACC?CCC@BBBBBBB@AAAABBDCBBBBBBB???;8;00/7776:9=AAAA???
@ATNG8:00229:02710
GATGGTAGTATATCGCGTCGCTATCCAGAAGATCAGGAACTCTAGAAGAATTCAGATTTTTAACACGAGAGTAAACGTAAAAAGAAGGTTTTACAAGACTCACGTTAACAATATTGCAGCAGTACGCACACAATCGAAGCGCAGTAAGGATGGCTAGTGTAACTAGCAAGAATACCACGAAGCAAGAAAAAGAAGTACGCTATTAACTATTAACGTACCTGTCTCTTCCAAAACGAATGAGTACACATCGTCGTGTCGTGCTACCATCGATAACCTCGAGTCT
+
757;277445:;;=>;;;><<666=8<<?7599>@@=B?CCDCCCC@BB?B>A@BBBDDD+A9ACBABB?:98<4445<<<<+<<7:6;==+>995<BB@@>944.4599299945<<=BCAAACBBB@@AC@CBBB?A@@@AAAB=B=@@A?ABBBBBBB?CBCBBB?BC@788:<>000/=>6:::::,37,56<<ABAAA=A=@@@A35.5>BBC?CCCCCCC@C?BBB6AAA8:9AAA>?>AABBBA889?==>77777=8????<??3949A@:::<<
@ATNG8:00229:02729
GATGGTAGAGTACAGTGTAGTAGACCAGAAGATCAGGAACTCTAGAAGAATTCAGATTTTTAACACGAGAGTAGACGTAAAAAGAAGGTTTTACAGACTCACGTTAACAATATTGCAGCAGTACGCACACAATCGAAGCGCAGTAAGGATGGCTAGTGTAACTAGCAAGAATACCACGAAAGCAAGAAAAAGAAGTACGCTATTAACTATTAACGTACCTGTCTCTTCCGAAACGAATGAGTACACATCGTCGTGTCGTGCTACCATCGATAACCTCGAGTCT
+
:6<<;>>=BBCCBBBCCCFGCABBCABBB@;;:;;A<B<@?BAA@B?BB?C?BBBBBBBB3B@BCAA>@?@000==0//0/0$7;5;;;::.:;=;@<?>><><:<<@?<@@@=?;;AECBBCCCBBBBBC@D;;;ABBBBBBBB?C?C:::;CCCDCCC@BB;;;A?BA@CCC?ABFCC=999;99999.9A?CBBB???AA>A>AAAA5839>BBC@CBA@AAB>B@BGE?CCC?;;;ABAABBBBBCB@@@CA;;;@@@DC@E;;;FBB?B@CBBBBBBB
@ATNG8:00233:02743
GATGGTAGTGTCAGTGCGCGTCGTCCAGAAGATCAGGAACTCTAGAAGAATTCAGATTTTTAACACGAGAGTAAACGTAAAAAGAAGGTTTTACAAGACTCATGTTAACAATATTGCAGCAGTACGCACACAATCGAAGCGCAGTAAGGATGGCTAGTGTAACTAGCAAGAATCCACGAAAGCAAGAAAAAGAAGTACGCTATTAACTATTAACGTACCTGTCTCTTCCGAAACGATGAGTACTGTATCTATGTGTGCGCTACCATCGATAACCTCGAGTCT
+
?;;>;?@BB@?@DDCCCBCCFECBB@BCHAJCCCBB@B@BBBBBCCACC@C>??AABABA2A=ABBBBFBB?>=7<<@@@@?0@B@B@CCC9C;;7;;:;CCCCC@C?<;7;BB?BBBCCBAAACCCCBCBCACACAABBBBEBBB?B@CAA@BEHECCCB????CBDA9959?07/9=;)///(/;;;;,<=7>?@BBB<?A8<5;>994::??BCB?;;;ABBA?A=???9=9:9?@@ABBBBBBCCC:::EDAAABA<<=:>::;@>>:>;?;;:>=>=
@ATNG8:00235:02739
GATGGTAGCGCGACGAGCGTAGACCCAGAAGATCAGGAACTCTAGAAGAATTCAGATTTTTAACACGAGAGTAAACGTAAAAAGAAGGTTTTACAAGACTCACGTTAACAATATTGCAGCAGTACGCACACAATCGAAGCGCAGTAAGGATGGCTAGTGTAACTAGCAAGAATACCACGAAAGCAAGAAAAAGAAGTACGCTATTAACTATTAACGTACCTGTCTCTTCCGAAACGAATGAGTACGATGAGATCTCGTGTGCTACCATCGATAACCTCGAGTCT
+
@?AB=BCEBAACCCCBCBCCEDDDD>ABBFC@@ABB?A=@@BBCCB?BB?B?ABA@@A@@2@?BB?>?CBBAA@:@?@@AAA2AB?C=AAA3A;;7;CCCDCCCD?C@BB@BBB?CCBBCBCCCCCCCBBBC?B@AA?A@AABBBB@CAEBB@BBCCBBBB?BCC?@?@BA=BAA799BBC=???>ABCDC3BB?BBBBCDD@@:?<?>>>3718>@@@?B@@?ABD=A=AA@;@??<?@AABBAABBBDECBB==>@@@??>>>:=;;;BAB<A<>@@BB888
@ATNG8:00237:02745
GATGGTAGGCGACATACATACGCGCCAGAAGATCAGGAACTCTAGAAGAATTCAGATTTTTAACACGAGAGTAAACGTAAAAAGGTTTTACAAGACTCACGTTAACAATATTGCAGCAGTACGCACACAATCGAAGCGCAGTAAGGATGGCTAGTGTAACTAGCAAGAATACCACGAAAGCAAGAAAAAGAAGTACGCTATTAACTATTAACGTACCTGTCTCTTCCGAAACGAATGAGTACTATGTAGAGCTCTATACTACCATCGATAACCTCGAGTCT
+
8849045=8=B=??===<<<@=BBC@CBB@DDDBBB:;:;BBAABA=?@;>6;>:>@@@@1@=AFFCCCCFBBB=BBBCDCD5CADCC;CDCACCDDBCDCC@C?AA>BAA?BBCCBCBBBCCCB???B?BBEE@@@@CBBBD?C?BBC?BBBBCBAA>BCCBABABC@BBB?BB@?=/797,37777'73.3ABBBBBBB?B?A@@@=A:==>?D<AAA?>?>;A;ABA:?::8;A@A???AABCBBCCCCBBBBBBBBCC?BBBBCBB=@>BBBACAAA
@ATNG8:00242:02743
GATGGTAGATATATGCACGCTCTACCATAAGATCAGGAACTCTAGAAGAATTCAGATTTTTAACACGAGAGTAAACGTAAAAAGAAGGTTTTACAAGACTCACGTTAACAATATTGCAGCAGTACGCACACAATCGAAGCGCAGTAAGGATGGCTAGTGTAACTAGCAAGAATACCACGAAAGCAACAAAAAGAAGTACGCTATTAACTATTAACGTACCTGTCTCTTCCGAAACGAATGAGTACTGTATCTATGTGTGCGCTACCATCGATAACCTCGAGTCT
+
:::@;?>AA<<666=>B>666<==?666?:<<<CAB?D<:?A??@?29:3:/8?<<<<==.;78=A>?@7443;19955555$5<472977+7//)/799<====.4.4929<;28==<;;@<B@@@@A@A@@@@@@=A?AABCCC?C@CCC?CAAAABCC?BBBAAB@BB@BCB580;::3:/0)06666)6;3<=;;<>>?@;>;>??@;@:>=CCC?BB@::9A=@<@>>6>00)0:99;B@77488<<=?@@<@@@B888>:@655;52+2467888999
@ATNG8:00247:02729
GATGGTAGGAGACACGTCGCACACGTACTCATTCGTTTCGGAAGAGACAGGTACGTTAATAGTTAATAGCGTACTTTTTTTTCTTGCTTTCGTTGGTATTCTTGCTAGTTACACTTAGCCATCCTTACTGCGCTTCGATTGTTGTGCGTACTGCTGCAATATTGTTAACGTGAGTCTTGTAAAACCTTCTTTTTACGTTTACTCTCGTGTTTAAAAATCTTGAATTCTTCTAGAGTTCCTGTATCTTCTTGGGCATGATCTCTCTACACGCCTACCATTCGATTAACCTCG
+
489:5;;>8==;;;;;::;===BB@B@A@@BB><;;D9;:?B?BAAA<CC?BB@@@5;4:@<88:599;:9;:33333333"7;6334=5:884?>B@@0000//::/-*--9..*.;?<?AC@F<900/;///*.6674./).7875777555?7553222277,2,285556:55-22277+86:6::==>)55533,367-----...'2666'622+/6063//(//99;671616/..6..(..).908333...5668777:988022;4.-(,,,,(,(-(--3
@ATNG8:00248:02735
GATGGTAGTATCTGTTTACGAGAGCCAGAAGATCAGGAACTCTAGAAGAATTCAGATTTTTAACACGAGAGTAAACGTAAAAAGAAGGTTTTACAAGACTCACGTTAACAATATTGCAGCAGTACGCACACAATCGAAGCGCAGTAAGGATGGCTAGTGTAACTAGCAAGAATACCACGAAAGCAAGAAAAAGAAGTACGCTATTAACTATTAACGTACCTGTCTCTTCCGAAACGAATGAGTACGTGTGACGTACGTGAGCTACCATTGATAACCTCGAGTCT
+
A@@?455:??@=9=9C>CCCCCCAA?ABB?CBBA@@=@>@@CBCCCAAA=A=========,;5;;?BBBBCCCC>A@?<<<<,<>;?;@@@1>>A8B>9>???@@5;5;=8=@@;@@@???A@@<<<==>=B=A@?@=;;<;;;AB=B==>>=B===><:;5:>>=AA>AAAAAA>A:888)7;;:@GFDD/>=9<?<<=>@AA=A<@;;;=B=BB?>><ABAAA@@<>;?AA:A9979DCA=>@@778@@@@AAA@@@A:;;88077-6;9:4:188===AAA
@ATNG8:00209:02771
GATGGTAGAGTACAGTGTAGTAGACCAGAAGATCAGGAACTCTAGAAGAATTCAGATTTTTAACACGAGAGTAAACGTAAAAAGAAGGTTTTACAAGACTCACGTTAACAATATTGCAGCAGTACGCACACAATCGAAGCGCAGTAAGGATGGCTAGTGTAACTAGCAAGAATACCACGAAAGCAAGAAAAAGAAGTACGCTATTAACTATTAACGTACCTGTCTCTTCCGAAACGAATGAGTACATAGATATACGTATAGCTACCATCGATAACCTCGAGTCT
+
;49:8==ACB<<@BBAAACCDCCCC@BBB?B@;;:=2924:884471396=:9:8?>>>?+?>BBBB@@?B>?=8<>;:;;;*;A>A<>@>4??A?CBABADIDD@C?BB@@@@@BC@A@BBBHDCBBBCEE@B@@A?BBBCCCBA?B@CBB?BBBD@@AA?CBBCBA=AA?9994:9:@@;@@@<@@@@@2@C<?A>>>>>BB=B=>>==7;5;ABAA@DDAAABB@C?BBB=????@@??999ABBBBBB@AA=>==>>=88/4;///7671717??C?888
@ATNG8:00219:02766
GATGGTAGTGTCATATGAGAGTGTGTACTCATTCGTTTCGGAAGAGACAGGTACGTTAATAGTTAATAGCGTACTTCTTTTTCTTGCTTTCGTGGTATTCTTGCTAGTTACACTAGCCATCCTTACTGCGCTTCGATTGTGTGCGTACTGCTGCAATATTGTTAACGTGAGTCTTGTAAAACCTTCTTTTTACGTTTACTCTCGTGTTAAAAATCTGAATTCTTCTAGAGTTCCTGATCTTCTGACAGAGTGTGCAGATACTACCATCGATAACCTCGAGTCT
+
945559<<:;;666>;A;<<<=666;;;><<<:666<4<=:;7;=@@BAA7;?;;;=@056;>:><?@CCAA@BB?=====+==7;:==6>995.55949:1655=5516;>>CCCC?BBB=B<@@BB@;AA@BBBC@CBBAA@?@B00000000;>?@;@?;?5>999>?B=>99;:>>7>=C=::;;;*;??@C6;;C;;;;;AA;A??>,=?>?B?B>BB@@BBAA@@4;6:?>@00+0000=<=:9:9>==;;>>=>=CC?BA@@;::7<7>??@??==
@ATNG8:00220:02769
GATGGTAGGCGTGTGAGAGTCCCCAGAAGATCAGGAACTCTAGAAGAATTCAGATTTTTAACACGAGAGTAAACGTAAAAAGAAGGTTTTACAAGACTCACGTTAACAATATTGCAGCAGTACGCACACAATCGAAGCGCAGTAAGGATGGCTAGTGTAACTAGCAAGAATACCACGAAAGCAAGAAAAGAAGTACGCTATTAACTATTAACGTACCTGTCTCTTCCGAAACGAATGAGTACCTCTCAGACGCTCGTCCTACCATGATAACCTCGAGTCT
+
AB:;499=<>555;;?@@DDCEF<;9;@B<@<<:.5.55:////)/:3:6::<99555$58;;@=BBIBBBE>BAABCCC5A@<@<@@@7A;;6;BBAABA;;:;?BC=AAA9::ABCCCDBCAAAB?>?:?AAA?ACCEFCBB<?;?::59CFCDCCD<>?@@;;8;B?BCC@BBBA@9??;7;===000+0@@>BB?:999@AAAB995:AA@A@BA@@@;;5;;@AB9=AA?CCEBAAA>999CDCCAABBBBBB?BAA>AABA?:5;:>==>@@@@
@ATNG8:00222:02768
GATGGTAGCAGACGTGACAGAGCGCCAGAAGATCAGGAACTCTAGAAGAATTCAGATTTTTAACACGAGAGTAAACGTAAAAAGAAGGTTTTACAAGACTCACGTTAACAATATTGCAGCAGTACGCACACAATCGAAGCGCAGTATGGATGGCTAGTGTAACTAGCAAGAATACCACGAAAGCAAGAAAAAGAAGTACGCTATTAACTATTAACGTACCTGTCTCTTCCGAAACGAATGAGTACGATGAGAGAGCTCTCTCTACCATCGATAACCTCTAGTCT
+
CCBB?BBBBBBBC@AACDDDFCCCD>BBC@CCCCBB?B?BBCCB??<?D=A>AA@9::::(99ACC??@BBBBE=@>;;;;;*;@=A;BCB7CAB=AABACCCBB>B?BC@CCC@BCBBCCCCCBBDCBBBB@BBCD?BBBB@??BA?=?@@=ABBCCBAA?BBCBBB?BB?@@@7;;>==4;8818<<<=.9<7<///=<C@A=@<@::::=:=@CCC@CBAAABC>A>ACD=CCB?ABBBBBBBB???BBABAECB??@AA@@<@===?BB=B8=>AA@666
@ATNG8:00223:02797
GATGGTAGTACATGATAGACGACACCAGAAGATCAGGAACTCTAGAAGAATTCAGATTTTTAACACGAGAGTAAACGTAAAAAGAAGGTTTTACAAGACTCACGTTAACAATATTGCAGCAGTACGCACACAATCGAAGCGCAGTAAGGATGGCTAGTGTAACTAGCAAGAATACCACGAAAGCAAGAAAAAGAAGTACGCTATTAACTATTAACGTACCTGTCTCTTCCGAAACGAATGAGTACGATGAGATCTCGTGTGCTACCATCGATAACCTCGAGTCT
+
4::83:;995==:;9:49444:9//)///)/;6-//)/)/777:=<6;<0:.43;45555$5.55=995B5999)5:44444$4?7?4>>>0;;D?BC;;9A@>=29244.4557<<<=AAACBBDBBBB;;5<;:;;@B@@@CCD>B?A<;5;A@>CC?C:CBBCCL?@A??DC?AAAA@9=>>8>?@@@,<?:::9BBA?>>4927><=0958AAAA>A?B999??A79:B=@AB?BBB@??BBBBBBDBBBBBAAAA??<>?:@::8<@>3947777;;77
@ATNG8:00235:02796
GATGGTAGGCACTGCGCACACATCCCAGAAGATCAGGAACTCTAGAAGAATTCAGATTTTTAACACGAGAGTAAACGTAAAAAGAAGGTTTTACAAGACTCACGTTAACAATATTGCAGCAGTACGCACACAATCGAAGCGCAGTAAGGATGCTAGTGTAACTAGCAAGAATACCACGAAAGCAAGAAAAAGAAGTACGCTATTAACTATTAACGTACCTGTCTCTTCCGAAACGAATGAGTACTACTCTCAGAGACACACTACCATCGATAAGCCTCGAGTCT
+
55446::955549;:666>@@@@@@6;??85:BB;;8:=B<=;;;=8<:7<399:44444$43833433<444=13355555$55.5.555'599655599999;.4.4438885;=446;666B?===;:::8949:>889?889;A=A::5;====<<8<=BBBB@AA>AB@;?@;;;3;==197?>@2>A<AA<<<A;>;;@888@?6=8==A;;6;A@@@CB=?=>BC>CBB?BBBBBBBBBBBBBBBBBBBD888?A@>1888/333)--)-7799///
@ATNG8:00242:02787
GATGGTAGTACATGGATAGACGACACCAAAGATCAGGAACTCTAGAAGAATTCAGATTTTTAACATCGAGAGTAAACGTAAAAAGAAGGTTTTACAAGACTCACGTTAACAATATTGCAGCAGTACGCACACAATCGAAGCGCAGTAAGGATGGCTAGTGTAACTAGCAAGAATACCACGAAAGCAAGAAAAAGAAGTACGCTATTAACTATTAACGTACCTGTCTCTTCCGAAACGAATGAGTACCTCTCAGACGCTCGTCCTACCATCGATAACTCGAGTCT
+
>A@@@@BEA>;>//)///9:;:;;<<:>@5<<;955.5.59977//*//)/377888989'87;444>::=:=?=83333333$33-3-4=;.;33.37779:88849879187<3<>?:@;;;;;BBCBB=C999@A=@??BB:::?@:@00,0=<=??AB>BBB?=??BC?9::790@@@7@0000AA@A0>>:?;?>;979:5;=A>??6;5::ABA?C:997371717<<6<==4;>>?778?BBBB@?>BA8556995:75/5/--866)--7735588
@ATNG8:00245:02760
GATGGTAGTGCGTGAGAGAGAGACCCAGAAGATCAGGAACTCTAGAAGAATTCAGATTTTTAACACGGAGAGTAAACGTAAAAAGAAGGTTTTACAAGACTCACGTTAACAATATTGCAGCAGTACGCACACAATCGAAGCGCAGTAAGGATGGCTAGTGTAACTAGCAAGAATACCACGAAAGCAGAAAAAGAAGTACGCTATTAACTATTAAACGTACCTGTCTCTTCCCGAAACGAATGAGTACACACTCTCATATGACACTACCATCGATAACCTCGAGTCT
+
////5987///9//////55;<555)5::6;;5554395:45559;499)/)/666<<<<+8,3333,3773337.7744444$4:7<9;=9+995.56==?@?=>2504474457;:;555=;966555599.44:=8<<<9>:==9>:>?>;@?::595429:455;6980///(/---5,5-//6666'//(3888/.-57(.).338389-35544.4444444.33(388088828333388<<=:<<<<<<8<:998883/)////:;;*413::::=<=
@ATNG8:00249:02783
GATGGTAGCAGACGTGACAGAGCGCCAGAAGATCAGGAACTCTAGAAGAATTCAGATTTTTAACACGAGAGTAAACGTAAAAAGAAGGTTTTACAAGACTCACGTTAACAATATTGCAGCAGTACGCACACAATCGAAGCGCAGTAAGGATGGCTAGTGTAACTAGCAAGAATACCACGAAAGCAAGAAAAAGAAGTACGCTATTAACTATTAACGTACCTGTCTCTTCCGAAACGATGAGTACCTCTCAGACGCTCGTCCTAATCGATAACCTCGAGTCT
+
.---(-9559=BBC=BBCCB<<6@@6=>@>ABBBBB@B8;;@@@@A=BB>B=?>?97778$8<A<=>??A7737.;795555$5<5;7<@@2@@@9>966<@???;?;?>:>?@?BBDBECCCBBBAA@B@@=@@BB@A??>ABBC?D=@:949:<:;5558;;??7807;5;;85:<===64448B?CCC3CB>>9657::8/+/4777:)/(/50001<7<00/968177;5;////99;:;588A@@A88<?;;7885<=;=<<<9:6:<A>@>867>
@ATNG8:00249:02786
GATGGTAGTGCGTGAGAGAGAGACCCAGAAGATCAGGAACTCTAGAAGAATTCAGATTTTTAACACGAGAGTAAACGTAAAAAGAAGGTTTTACAAGACTCACGTTAACAATATTGCAGCAGTACGCACACAATCGAAGCGCAGTAAGGATGGCTAGTGTAACTAGCAAGAATACCACGAAAGCAAGAAAAAGAAGTACGCTATTAACTATTAACGATACCTGGTCTCTTCCGAAACGATGAGTACACATCGTCGGTCGTGCTACCATCGATAACCTCGAGTCT
+
>;CL@CCBC@AACCCCBCDB@@9:;05B<:CECC@A>@=@@A;;:B?BB?B>@?@99787$93?=:>>;?<998)9@;;;::$9><<9?>>4=A@=:;9@BBB:;79=@C?BDC@CCBBBBCBCCBBBBBBB@CBBD@BBCCCCCC@B@B::7;BBAAABB?AAACCCACC?BAB?BCCCD>B>?<?BBBB3AA>89:AB=6//+/7<<<=9=5878//6///(....5.52...'.....6556889222:9<?9A<<AABBBC@BAA@A@@9?:????BA==
@ATNG8:00200:02819
GATGGTAGCGCGACGAGCGTAGACCCAGAAGATCAGGAACTCTAGAAGAATTCAGATTTTTAACACGAGAGTAAACGTAAAAAGAAGGTTTTACAAGACTCACGTTAACAATATTGCAGCAGTACGCACACAATCGAAGCGCAGTAAGGATGGCTAGTGTAACTAGCAAGAATACCTCGAAAGCAAGAAAAAGAAGTACGCTATTAACTATTAGCGTACCTGTCTCTTCCGAAACGAGTGAGTACAGAGAGTACGATATGTCTACCATCGATAACCTCGAGTCT
+
FC@?>ACBBBC;;;ECBBBEGCCBC>CCDACB@@@@=@>BACEB@?=?B=A?A@@@AAAA2A?AAAABCCBBBC>CBBBDCC5@@<A?BBB=CCGACCCCCCCCC?B@BB>A@A?BBBBCCCCCDCCCBBBC?CDCC@BA@?ABBB=B@CAA@BCBBBBBB@BCCBBB?@@;???>AB@AA=A@?;::9::(:<8<?>@@=<><8=5:;=>8=>A>>>B=;:877;;1737;=-776299;;@AA@??@@@@A@@@@@>>>A@@;5=///:::061;@@?@>>>
@ATNG8:00200:02837
GATGGTAGCGCACACATAGATACAGTACTCATTCGTTTCGGAAGAGACAGGTACGTTAATAGTTAATAGCGTACTTCTTTTTCTTGCTTTCGTGGTATTCTTGCTAGTTACACTAGCCATCCTTACTGCGCTTCGATTGTGTGCGTACTGCTGCAATATTGTTAACGTGAGTCTTGTAAAACCTTCTTTTTACGTTTACTCTCGTGTTAAAAATCTGAATTCTTCTAGAGTTCCTGATCTTCTGGACAGAGTGTGCAGATACTACCATCGATAACCTCGAGTCT
+
@ABB@BCBBBBBCCCCFBBBBBB@AACABABA;@;;;)9@9C@CCCCIDC@CBBCB>B>BBBC@D@BBB@AA@@A<@@@@@,9;59AAC;;:;9495925<.56<<;;;ABBBGDFE@CCC?B?BAAAAB<;5;BA@=ACCCBCCFECCCDCCBB@BBB?A@=A=AABBBBBBC?A;;;;.;=C>;;;;;*;@CBC>CCDECCDCBC@BFMF5DBB<;8;?BC?@>>0000-0,00B@??5;;@=A@A@?:::A@@>AB@AA@?<8<000>>>=A=AAAABCCC
@ATNG8:00200:02840
GATGGTAGCGCACACATAGATACAGTACTCATTCGTTTCGGAAGAGACAGGTACGTTAATAGTTAATAGCGTACTTCTTTTTCTTGTCTTTCTGTGGTATTCTTGCTAGTTACACTAGCCATCCTTACTGCGCTTCGATTGTGTGCGTACTGCTGCAATATTGTTAACGTGAGTCTTGTAAAACCTTCTTTTTACGTTTACTCTCGTGTTAAAAATCTGAATTCTTCTAGAGTTCCTGATCTTCTGGCTCTCGTAGACAGATACTACCATCGATAACCTCGAGTCT
+
;<AC?BBBCBCCCCCCCHCCBB@?;;666<=?9?@@G=BC?B796;>>CD@BBAA@?B?BBBA<@<@@@<<<:99344444$48388>>;3///0@9>=A>@D>777=?A?CCCCCFEE@BBB@D?CCCCAAAB?BCEC@CBCCCCBBBCCDCCBBB?CCC@@@=@?BBBBBEEBB?A@CCC;C=?=;;:;:*:B??@;@AAACCBBBB5<;<;*;DCBD@C@DCACBBBCBB@B@DCCCCD@CBB@BBCCBDCCBBCCCCCCCDCC@C@@@@@C@B@BDDBBB??
@ATNG8:00201:02827
GATGGTAGTGTCATATGAAGTGTGTACTCATTCGTTTCGGAAGAGACAGGTACGTTAATAGTTAATAGCGTACTTCTTTTTCTTGCTTTCGTGGTATTCTTGCTAGTTACACTAGCCATCCTTACTGCGCTTCGATTGTGTGCGTACTGCTGCAATATTGTTAACGTGAGTCTTGTAAAACCTTCTTTTTACGTTTACTCTCGTGTTAAAAATCTGAATTCTTCTAGAGTTCCTGATCTTCTGGGTGTATCAGCGAGTATCTACCATCGATAACCTCGAGTCT
+
A<=B@CBCD@@;C?C9;9@CDCFCDBBBCBB?ABCC>BC@B?BBDCCCD?DBDDD@E>BCCC@B?BDFCCCCBB=ABBBB2BC@CBCD>CB:::;BB>BB>BBBBCC@ECDCDDCB?B@@>A@DHEBBBBB>BBBC@CCCCCBBBB@AACBBBB?B;;:;C?B?BA;;;BCCC?B;;;;.;=A=ABCCC2CB;;;7;BBBCCEA@A=@@@A0@CBAA?A>BC@CCBCBBB@C@CAAEBB=A@@A<ABBCB@@;;;AA@CCCCBA?A000=00-0=BBCAAABB
@ATNG8:00201:02835
GATGGTAGCTCTGCTCTGACTCTCGTACTCATTCGTTTCGGAAGAGACAGGTACGTTAATAGTTAATAGCGTACTTCTTTTTTCTTTGCTTTCGTGATATTCTTGCTAGTTACACTAGCCATCCTTACTGCGCTTCGATTGTGTGCGTACTGCTGCAATATTGTTAACGTGAGTCTTGTAAAACCTTCTTTTTACGTTTACTCTCGTGTTAAAATCTGAATTCTTCTAGAGTTCCTGATCTTCTGGATATGAGTGACTCGTGCTACCATCGATAACCTCGTAGTCT
+
=>@@>??B??;;??;;;=C>>BBBADCB@??@;@@=>7>C@B?@@@A=?<8;<<//)/37//4.57<999////;5//////#///(48;;37/----/95<;,55<5559<<<;;:=>099@6;6;CBBBCCC>BB@@=ACCCCC@A@@@@AAA@@8<;C@CC@B?BB;;:?>AA>??BCC5:2:;99999$9>>@@9=0.,22,,,-(---&-:<55259>A266<:955.549999;;7;;B<@@B@@ABAAA;;:9959>?@<>>>999>;=;??000????
@ATNG8:00205:02822
GATGGTAGTGTCAGTGCGCGTCGTCCAGAAGATCAGGACTCTAGAAGAATTCAGATTTTTAACATCGAGAGTAAACGATAAAAAGAAGGTTTTACAAGACTCACGTTAACAATATTGCAGCAGTACGCACACAATCGAAGCGCAGTAAGGATGGCTAGTGTAACTAGCAAGAATACCACGAAAGCAAGAAAAATAAGTACGCTATTAACTATTAACGTACCTGTCTCTTCCGAAACGAATGAGTACATAGATATACGTATAGCTACCATCGATAACCTCGAGTCT
+
A?BA;CCCCCDDAA@CCCGCBBBBB@CDB?AA;;;B6;:BBBBBB@DD@B>?>?<<<<?.??A@@AA?@;@@@@7@000::96'//(3,333&333,3833388..(.05523353777:DCCCBCFDCBBBC?BBCC?B>??BAAA=@<A??<?BCCBCA@?BBBB@@?BB>A@A;>>;;;7?@@=@@@@@2@C?A>>=@@@@A:<:=?A?8<9<@BBB?BBBBBBB?B?CCC>CBB?BBBBBCBBAACCCCACCAA???AAA??;?566<@@;@<@AA;=;;;
@ATNG8:00206:02845
GATGGTAGAGTATCATGTGTATCTCCAGAAGATCAGGAACTCTAGAAGAATTCAGATTTTTAACACGAGAGTAAACGTAAAAAGAAGGTTTACAAGACTCACGTTAACAATATTGCAGCAGTACGCACACAATCGAAGCGCAGTAAGGATGGCTAGTGTAACTAGCAAGAATACCACGAAAGCAAGAAAAAGAAGTACGCTATTAACTATTAACGTACCTGTCTCTTCCGAAACGAATGAGTACATAGATATACGTATAGCTACCATCGATAACCTCGAGTCT
+
>A:926<>CCCBCCCDCCCCCBBBC?CAA?ABBB?@=@ACCCCCCC@BB?B?@@@>>>??1@@CCBBCCCCEDD=@@999:9*:C>B4;;0:A?;BDGEDCC@?<@?@?=?CF@BACABBCCDBBBCCCCC@BBBB?BAAABBAB?D@CAB@BCCBBBBB?ABB@??@CB?BBB?A@@@@:A@@;?AABB3AC@C999BBAAA9949@==:>=B@DBB@CECDCCC>@=@BB<BBC?BBBBBCCCDCB@??BBBBAA?AA?ABC?B756>=<8=:=AA??::;
@ATNG8:00217:02852
GATGGTAGCGCACACATAGATACAGTACTCATTCGTTTCGGAAGAGACAGGTACGTTAATAGTTAATAGCGTACTTCTTTTTCTTGCTTTCGTGGTATTCTTGCTAGTTACACTAGCCATCCTTACTGCGCTTCGATTGTGTGCGTACTGCTGCAATATTGTTAACGTGAGTCTTGTAAAACCTTCTTTTTACGTTTACTCTCGTGTTAAAAATCTGAATTCTTCTAGAGTTCCTGATCTTCTTGAGATACACATGATACTTACCATCGATAACCTCAAGTCT
+
BCCB@BAA@@A@BBBCCCBBBBBCCCCCCCCB@CCCD>CC?B@BFDBCBD@CCCCD@C?ABBC?B?BCCCBBCCB<999::*:@=A@BA<AB;;;;DD?CC?AABDDC@CCCCCCBB@BDD@C?CCEDCAA@?BBDG?BBCCCCCCCCCCCCBBB@BBB@CC@C@BBBCBBBCD@D::;;6;>B>:;:::*;AACD>CCCBCCCCBB5;;;;*;AACC9;9;C?CBBBBDD@D?BBBB@@=@B?CBBCICCDCBBBBCCCCACE@A@A@@??;?=@CA@DBAB
@ATNG8:00218:02835
GATGGTAGTGTCATATGAGAGTGTGTACTCATTCGTTTCGGAAGAGACAGGTACGTTAATAGTTAATAGCGTACTTCTTTTTCTTGCTTTCGTGGTATTCTTGCTAGTTACACTAGCCATCCTTACTGCGCTTCGATTGTGTGCGTACTGCTGCAATATTGTTATCGTGAGTCTTGTAAAACCTTCTTTTTACGTTTACTCTCGTGTTAAAAATCTGAATTCTTCTAGAGTTCCTGATCTTCTGGCTCTCGTAGACAGATACTACCATCGATAACCTCGAGTCT
+
=<??;@>CCCCCCBBCECEEEDDBBBCDCC@A>@BCC=BCADACBAABCCACCCGD>B@BCBB?C@BAAB@?@AB>BBDDG5CC?BCCE>BBAC@BBG@BC<;<;DBB@BCCCFFJI?BBC@C>AACCBAAA>BBBB?AACCCCCBBCBCC@@AD@CBB@BB?B;:;BCBBABA?BBBBB9B?A=;;;;;*;AABC8;;BBBBCCBC>BBBB0BBBBB@B@DC@BFCCBBB>B?ACDBBB?@@C?@@@AACCCCDCCCCBBDBBA?B@@@A@@<@@BBBCCCCC
@ATNG8:00222:02811
GATGGTAGCTATACGTATATCTATGTACTCATTCGTTTCGGAAGTGACAGGTACGTTAATAGTTAATAGCGTACTTCTTTTTCTTGCTTTCGTGGTATTCTTGCTAGTTACACTAGCCATCCTTACTGCGCTTCGATTGTGTGCGTACTGCTGCAATATTGTTAACGTGAGTCTTGTAAAACCTTCTTTTTACGCTTACTCTCGTGTTAAAAATCTGAATTCTTCTAGAGTTCCTGATCTTCTGGTGAGATATGCATGATGCTACCATCGATAACCTCGAGTCT
+
?:<<8=AGBDBBBDCCCCCCCCCCCCCCAA::;:DCD>FD?C?BBCCCCB?CCDCB@B>;;;C?C@CCC?AADCC?BDCCC3DC=??>?7?AAA?BBB?C@4:99@@C?@AAAA@?>;?A><A=ABBB@@@@;@@AA<@@@@???>??>>=999:8=>>;@@;@:==>@@AC@@=>>>BB5B<C788888(8>>??;?998>??898<@@@@/?@A>>:==??=?@F>=>A<>;==>???<;;;=AA;;;A@@AAAA??=>=AAA<AA@@@:;7::>==<<<:;
@ATNG8:00223:02822
GATGGTAGTGTCAGTGCGCGTCGTCCAGAAGATCAGGAACTCTAGAAGAATTCAGATTTTTAACACGAGAGTAAACGTAAAAAGAAGGTTTTACAAGACTCACGTTAACAATATTGCAGCAGTACGCACACAATCGAAGCGCAGTAAGGATGGCTAGTGTAACTAGCAAGAATACCACGAAAGCAAGAAAAAGAAGTACGCTATTAACTATTAACGTACCTGTCTCTTCCGAAACGAATGAGTACTACTCTCAGAGACACACTACCATCGATAACCTCGAGTCT
+
CCBB?BECBBCBBBA@@>BA@@>99499:.9?@@;;6:=ABCBCBCACC@A>@???ACCC3B?AA@BBBBBBCC=87:ABBB29:494===0==?:@B??>>;<?<A?CC@CCC?@@;:;CBCCC;;=C@@@?@@CC@BCCAAABC?B?B@@=@@BBAACC@BBBCDB???>?@A?>==BA3;=<8<<===.?A?ABBAA===A<@<@@@@<A<@>CAA@CBBBBBB@B?BCD>BBC@BBBABBAAA?????BBBBC@@:5///606-./55:/96:>AA<=98
@ATNG8:00224:02812
GATGGTAGCTCTGCTCTGACTCTCGGTACTCATTCGTTTCGGAAGAGACAGGTACGTTAATAGTTAATAGCGTACTTCTTTTTCTTGCTTTCGTGGTATTCTTGCTAGTTACACTAGCCATCCTTACTGGCGCTTCGATTGTGTGCGTACTGCTGCAATATTTGTTAACGTGAGTCTTGTAAAACCTTCTTTTTACGTTTACTCTCGTGTTAAAAATCTGAATTCTTCTAGAGTTCCTGATCTTCTGGATATGAGTGACTCGTGCTACCATCGATAACCTCGAGTCT
+
@;<<9=>>=<:;=9555::7////0)/:9;;<A?AEEM>BB?B@BFFBCCCACDECCAB?BB;;767;;==>=<<<9=@@AA0@A>@@DE?ACBB@BBB?BB=AABABB?AAGBBBCD@CBB?B?AB00,.-..(///73<<>>>=<<<655<<5557:>?@9@A=A?CABBBCB@A<>@BAB:B@EAACAAA0@CBCC>BBC;;<BBDD@CCCD5C@@AFAC@CC@BBACA@@>@?@@@CCD@@@A>ABCAA<;;99900///////)/443;;:174///666;<
@ATNG8:00224:02813
GATGGTAGTGTCATATGAGAGTGTGTACTCATTCGTTTCGGAAGAGACAGGTACGTTAATAGTTAATAGCGTACTTCTTTTTCTTGCTTTCGTGGTATTCTTGCTAGTTACACTAGCCATCCTTACTGCGCTTCGATTGTGTGCGTACTGCTGCAATATTGTTAACGTGAGTCTTGTAAAACCTTCTTTTTACGTTTACTCTCGTGTTAAAAATCTGGATTCTTCTAGAGTTCCTGATCTTCTGGAGATATCATCAGCGAGCTACCATCGATAACCTCGAGTCT
+
95B=8<<BB;66@B>>CCCCCDBBBDBBBC@@=@A@A;@A>B=@@AAABB@CCCA@>@?ACA@>A@CBBCBBABA>;;;;;*;@<=?AC=BBBB@CDA=AA000BAAD@BCECCCCH@CBC?C@CCCBBCCC>ABCC?BBCCCCCBDCCCCBBBB?CCC@CC@C@CB@@@CCBA=A;:::6:>B;:;;;;*;AABC=A@BBBBBB<<7;BCB,BBBB?BC?AB>ABA@@;;:;@CBBB;;7;BB@BCDCCCCCCCCCBBBDIHB@>@000=@@<B?BCCAAA??
@ATNG8:00227:02857
GATGGTAGCTATACGTATATCTATGTACTCATTCGTTTCGGAAGAGACAGGTACGTTAATAGTTAATAGCGTACTTCTTTTTCTTGCTTCGTGGTATTCTTGCTAGTTACACTAGCCATCCTTACTGCGCTTCGATTGTGTGCGTACTGCTGCAATATTGTTAACGTGAGTCTTGTAAAATCTTCTTTTTACGTTTACTCTCGTGTTAAAAATCTGAATTCTTCTAGAGTTCCTGATCTTCTGGAGATATCATCAGCGAGCTTACCATCGATACCTCGAGTCT
+
:::@<?==A>CCCCCBAA?B?>C>>===>CCC?C;;;,:>29.9@<BB@A<@@@AB?C?@@@@5;5;?A@@??98277333$/:4:00,/;9=9AA?<?A:9:838918;>797@B798A<@69:>;;;;=7==>A8=899;;>???A??>>>>9;:;:=A1816<<;;;;55.299==.:66455657'2666607::?8785./(....$.355:6:1554869;...3849955791755.33///8;555@AAA;=//,/707222----06677><==
@ATNG8:00228:02821
GATGTAGTGTCATATGAGAGTGTGTACTCATTCGTTTCGGAAGAGACAGGTACGTTAATAGTTAATAGCGTACTTCTTTTTCTTGCTTTCGTGGTATTCTTGCTAGTTACACTAGCCATCCTTACTGCGCTTCGATTGTGTGCGTACTGCTGCAATATTGTTAACGTGAGTCTTGTAAAACCTTCTTTTTACGTTTACTCTCGTGTTAAAAATCTGAATTCTTCTAGAGTTCCTGATCTTCTGGATAGCGACGCGATATACTACCATCGATAACCTCGAGTCT
+
@@?:::@A<==BCC:;6>>ABCEC@C@CA@A=0/0;/:94949;;>CCC@CCCCD@C@B@AA?C@CBBBA@=99399999'44.48993:=>?9>==8<=6666>==7<<><<<?@:?@B<?<@BBDB<<<?BABB5;00000////9<<<;;;7;;C<CD?B?B99;BA;;;?BCCDD;C@D?AACCD5CCBCC=BBA;;;@A@C5<;;;*;BBBEAC?BB>BBBCDBD?B?A@;;;D@CCD@BBCBBBA;;;AA@@BCBBBB?A@@@ABB?B????A@:99
@ATNG8:00231:02843
GATGGTAGCGAGCGAGTGTGTATACCAGAAGATCAGGAACTCTAGAAGAATTCAGATTTTTAACACGAGAGTAAACGTAAAAGAAGGTTTTACAAGACTCACGTTAACAATATTGCAGCAGTACGCACACAATCGAAGCGCAGTAAGGATGGCTAGTGTAACTAGCAAGAATACCACGAAAGCAAGAAAAAGAAGTACGCTATTAACTATTAACGTACCTGTCTCTTCCGAAACGAATGAGTACAGAGATACGATATGTCTACCATCGATAACCTCGAGTCT
+
:;<A@BBCCCCBBCBBCCCCCCCCC@CCC@ECBCBB7:6;@BBA<?9::58<@@@;:;;;$97<@>C<<<555909;5555&5949.555&5<@69?665<=::9;8<<?AAA?ACABABBBACA@AAAAA@EEEM;;;CBDHCC@C@C;:4;AAAABAB>BBCCCC?CC?CCC?ABBCB8??@;@?CCC3BB>???BBBBCC?C?BBB?<?;;=BBB?;;;BCBC@D@BBE>CCD?@@DBBBB99:BBBBCAAACABCCCDC?C>??B>>:>:>=<<=?==
@ATNG8:00233:02846
GATGGTAGTATATCGCGTCGCTATCCAGAAGATCAGGAACTCTAGAAGAATTCAGATTTTTAACACGAGAGTAAACGTAAAAAGAAGGTTTTACAAGACTCACGTTAACAATATTGCAGCAGTACGCACACAATCGAAGCGCAGTAAGGATGGCTAGTGTAACTAGCAAGAATACCACGAAAGCAAAAAAGAAAGTACGCTATAACTATTAACGTACCTGTCTCTTCCGTAACGAACTGAGTAACGTGTGACGTACGTGAGCTACCATCGATAACCTCGAGTCT
+
AABB?BGDBBC=BCDBBAAA;;A5626==;<ABBBB?B7<;@ABAC?BDAD@BDDBBBBA2B@BBBBDBC::9?8>?;;;;;*;@=A=CCC9CCC@AAAABDBBC@GAA@>ABA?BBBBBBCCKFE@AABBA=AAAA=A???BBBC?CAG;;;;BBDCDDD?B?@@CC@CD?>?=?AA@AB=>>:@@@>'000*0///9---//(/57727355522+2556;==27055-(--,(,,222,,)-33358665<<=>;=>;;=>?8?:669//(/(/8877889
@ATNG8:00236:02841
GATGGTAGCTCGCTGATGATATCTCCAGAAGATCAGGAACTCTAGAAGAATTCAGATTTTTAACACGAGAGTAAACGTAAAAGAAGGTTTACAAGACTCACGTTAACAATATTGCAGCAGTACGCACACAATCGAAGCGCAGTAAGGGTGGCTAGTGTAACTAGCAAGAATACCACGAAATCAAGAAAAGAAGTACGCTATTAACTATTAACGTACCTGTCTCTTCCGAAACGAATGAGTACACACTCTCATATGACACTACCATCGATAACCTCGAGTCT
+
889:5:==>=>>?666BB>AAABBC=AAB>;9;;9909:>BBBCBB@BC=?<?@@999::.9<AABB@@@;;87.785555&5:./)//)///)////<>>>?<C:@A<@@A>A@AAC;<<HLIBBAA;;5;@AA>ACDCDD??=@B;::6:?::9?:B?B==B??:??:000:;::=>278863777*33-39@?@BABB@B@CCCC@D?B:::?;@@AA@A@?@==>>7>00+0<<<?BBBB???BAAAB?>>AA?????=A?ABB@@,0+0@@=>=?@
@ATNG8:00238:02857
GATGGTAGGCGAGAGTGAGACGCAGTACTCATTCGTTTCGGAAGAGACAGGTACGTTAATAGTTAATAGCGTACTTCTTTTTCTTGCTTTCGTGGTATTCTTGCTAGTTACACTAGCCATCCTTACTGCGCTTCGATTGTGTGCGTACTGCTGCAATATTGTTAACGTGAGTCTTGTAAAACCTTCTTTTTCGTTTACTCTCGTGTTAAAAATCTGAATTCTTCTAGAGTTCCTGATCTTCTGGGCTGCGCTGATATGCGCTACCATCGATAACCTCGAGTCT
+
@@AA8=?@=@BBBCCBCCBAA<C:99DCCCCC@BBCG?CC@C?@ABBBBB@BCBBC=B>@?@@?B=BAABBCB=B?BB=<<+@?9>999(3?<=;@>?;?C?AAAAAB?BCBBAACA=???=@=@BA>==>A<B>>>:=>AA===>>><<=?878:888===9=:==>>>>AAA7::ABB6@;@:>=DDD/>>>B7=;:888;;;=8====+;:9:95;;AC;AAAA=>>=B;==>B@@:9:<@2<///<<<=@CB@A@@>;;;====<><<,/,/<<<==@;
@ATNG8:00243:02832
GATGGTAGTGTGTCTCTGAGAGTAGTACTCATTCGTTTCGGAAGAGACAGGTACGTTTAATAGTTAATAGACGTAACTTCTTTTCTTTGCTTTCGTGGTATTCTTGCTAGTTACACTAGCCATCCTTACTGCGCTTCGATTGTGTGCGTACTGCTGCAATATTGTTAACGTGAGTCTTGTAAAACCTTCTTTTTACGTTTACTCTCGTGTTAAAAATCTGTATTCTTCTAGAGTTCCTGATCTTCTGGTAGAGCGTGCATATATTATCGATAACCTCGAGTCT
+
88<=8<=:::<<;99;5555555<>5554:49.487:(//)/)/////<<8<<<555)5499;<8@8;;655:55.5/)/---&--7(---9,-/55.5995;<165;===9<<;;===B?@@@>A>;<:9955949<5926965;<=555;:::;;C?BCC?BB?B=AA@999?@@=BAABB9A?D=99999(9==@A:@@BAB;;;AA4:9:9(9999BCC@BC>BB@@@CC@C?AACCDC=@?@=@A@=>::::::?AACF@BBBBBBC?B>BBBA>?>;
@ATNG8:00246:02856
GATGGTAGGCACTGCGCACACATCCCAGAAGATCAGGAACTCTAGAAGTATTCATAGATTTTAACACGAGAGTAAACTTAAAAAAGAAGGTTTTACAAGACTCACGTTAACAATATTGCAGCAGTACGCACACAATCGAAGCGCAGTAAGGATGGCTAGTGTAACTAGCAAGAATACCACGAAAGCAAGAAAAAGAAGTACGCTATTAACTATTAACGTACCTGTCTCTTCCGAAACGAATGAGTACTGTATCTATGTGTGCGATCGATAACCTCGAGTCT
+
:;:@=::9.444554;<<<=?@CIDICCC@ABCBBAACACCC;;:B@@AAA>>=0//////&/)/5999555555)55.44444#4<393:<<.;;<7<55;>=>//)/466066949::;=BCCC;;;@@@AC?BBB@<@@>00/00*9.4::7;;?;>C<B?AAA@:929>;?=;/78777)7=?;ABDDD3CC?BBBBBB;77595///748488BB@=:9;AA>>:?499C<AAB?A@>9:9AABCCBBB:99B@@@=...---;;6=<:<<::552
@ATNG8:00249:02818
GATGGTAGGACGAGCGTCTGAGAGGTACTCATTCGTTTCGGAAGAGACAGGTACGTTAATAGTTAATAGCGTACTTCTTTTTCTTGCTTTCGTGGTATTCTTGCTAGTTACACTAGCCATCCTTACTGCGCTTCGATTGTGTGCGTACTGCTGCAATATTGTTAACGTGAGTCTTGTAAAACCTTCTTTTTACGTTTACTCTCGTGTTAAAAATCTGAATTCTTCTAGAGTTCCTGATCTTCTGGATATGAGTGACTCGTGCTACCATCGATAACCTCGAGTCT
+
BBBB@CCC@CCBCBBBBBBBCBBB@CCCCDBC@BBCB=CC@C@@AADDGG@CCCCC@C@BB@@=A?ACCFCAA@B>;;;;;*;;5:>AB:@?AC?CCC?BC:;;;CBB@CCCCCCBC@BCC@C@DCBA9:9A@BCCB?BBEGCCBCDBCBBBA@@@CCC@AA>A:::DCCECCC@B@@@@9A?C>ABBBB2BBBDF;::BBCCCAA@?BCCC5CCBBB@CACC@BBBCECC?B@CCCBBC?CCD@CCCCBCDCCCBCCC?@@@AA=@:;:A?><??BCBBBBBB
@ATNG8:00249:02836
GATGGTAGCACGAGTCACTCATATCCAGAAGATCAGGAACTCTAGAAGAATTCAGATTTTTAACACGAGAGTAAACGTAAAAAGAAGGTTTTACAAGACTCACGTTAACAATATTGCAGCAGTACGCACACAATCGAAGCGCAGTAAGGATGGCTAGTGTAACTAGCAGAATACCACGAAAGCAAGAAAAAGAAGTACGCTATTAACTATTAACGTACCTGTCTCTTCCGAAACGAATGAGTACGATGAGATCTCGTGTGCTACCATCGATAACCTCGAGTCT
+
BECC@CCAA@CCCDCCBBCCBBCBB?BBB?BAAA998;?BBCDCDCACC@C@AAA@@@@@1@@CCCABBBBBBC=A<;;;;;*;B@B;@@@9AEFGIAAADCD@@?A?BB?CCD?ABBBBBCCCCECC@@@C@BBBD?BBAA@@@C?D@A@@<@EDDCDDA?AAACCBBB?BBB<?????8???=ABBCC3CB?C>@@@@@==:=;?>>>:=9<ABAA?ABCBBBB?B@BBB>CCC@BBBBBBCBBAABBCCBB>>A@@@@@??;?:;;@>>;><A>>>A>>>
@ATNG8:00249:02839
GATGGTAGGCACTGCGCACACTCCCAGAAGATCAGGAACTCTAGAAGAATTCAGATTTTTAACACGAGAGTAAACGTAAAAAGAAGGTTTTACAAGACTCACGTTAACAATATTGCAGCAGTACGCACACAATCGAAGCGCAGTAAGGATGGCTAGTGTAACTAGCAAGAATACCACGAAAGCAAGAAAAAGAAGTACGCTATTAACTATTAACGTACCTGTCTCTTCCGAAACTAATGAGTACACATCGTCGTGTCGTGCTACCATCGATAACCTCGAGTCT
+
CCBB@BCC@BBBBCCCCCCCBCGG>BCC?CCAABDAE@BBCCCDC@CC?C?CB@?@???2@@BBBCBBBABBB<???@@@@1@C?C@CCC9CCC@CBBBCBBCD@D<@@?CCC?CCBBCBCCDDCCCBBBA?CCCC<AABBBBBB>CABA@<@CCCCBAB?BCBBA??BC?>>>598CDC>B@?:<<<<=.<A=B>>:AAA>>;>:>>AA<@<@@CBB@BCBBABB=?=?BC>CBB?BCBBBAAACCCBBBBCBBA???AAACC?B@>>ABB?B@CAAAAAAA
@ATNG8:00201:02886
GATGGTAGAGAGAGCTCTCTCATCGTACTCAGTCGTTTCGGAAGAGACAGGTACGTTAATAGTTAATAGCGTACTTCTTTTTCTTGCTTTCGTGGTATTCTTGCTAGTTACACTAGCCATCCTTACTGCGCTTCGATTGTGTGCGTACTGCTGCAATATTGTTAACGTGAGTCTTGTAAAACCTTCTTTTTACGTTTACTCTCGTGTTAAAAATCTGAATTCTTCTAGAGTTCCTGATCTTCTGGGTCTACGCTCGTCGCGCTACCATCGATACCTCGAGTCTA
+
4:44.449:=955::5555555555<<<;;;<<655:1::4;4;==556=8<::::./)//895:+//7//4;:;7;>>?>+8;,3333(3::@;:376=A<@A@:8>6:0//66371569/505=AA<8;>9@ABB<>>;=<<>>>?@?=999:56676<=3;5878;<<9<<975555&24=697777'46---(----229===59999)9--,,(,(--)-553:::;=5888<><;;>>>7<==>@@@>=>AAA@>:://+/777777B=B=:77---,
@ATNG8:00202:02872
GATGGTAGTGTGTCTCTGAGAGTAGTACTCATTCGTTTCGGAAGAGACAGGTACGTTAATAGTTAATAGCGTACTTCTTTTTCTTGCTTTCGTGGTATTCTTGCTAGTTACACTAGCCTTCCTTACTGCGCTTCGATTGTGTGCGTACTGCTGCAATATTGTTAACGTGAGTCTTGTAAAACCTTCTTTTTACGTTTACTCTCGTGTTAAAAATCTGAATTCTTCTAGAGTTCCTGATCTTCTGGCTCTCGTAGACAGATACTACCATCGATAACCTCGAGTCT
+
A?CC?BCCABBCCBBBDCCCCCCCCBABCEB@=@:::5;@;@@BBCBCCC@BCB::6<@BBCC@D@CHGDC:9;C?A@@@@,;;59=@B:ABAA?ACB?BE?AABBCG@CCCBBBCC@B>A@B?CIBB@@@B>ABCB@CCCCCCBBCBDBCCBBB@BBB?CD@C<@@CCCCCCC@CCDDD;C>B;;;:::*;BBCC>CCCCCCBBBA5;;;;*;CBCBABAEFABBBAA@D@D@CCCCCC?BBCABBA@@CBBCCBBBBBBBBCC?@@@@A??=??BBBBCBAA
@ATNG8:00215:02898
GATGGTAGGACGAGCGTCTGAGAGGTACTCATTCGTTTCGGAAGAGACAGGTACGTTAATAGTTAATAGCGTACTTCTTTTTCTTGCTTTCGTGGTATTCTTGCTAGTTACACTAGCCATCCTTACTGCGCTTCGATTGTGTGCGTACTGCTGCAATATTGTTAACGTGAGTCTTGTAAAACCTTCTTTTTACGTTTACTCTCTTGTTAAAAATCTGAATTCTTCTAGAGTTCCTGATCTTCTGGTGTCGTCTATCATGTACTACCATCGATAACCTCGAGTCT
+
@:??9==C?B;;:BA@==?A?CDE@CCCCCCC@BBDH?CC@C@BDDGDCCACCBAA@C?BB@?>AACCCCBAA@C>;::::*:@;AADC=CDCC?CCCBCC?BAABCC@BBECBBBB@DDD@C@CBBBA@@@@CCED>BBCBBBBCCCCCCBB@A>BADABB?B?BBDCBBBCC=B::::.:>B<?ABBB0@BBCC>CCDGCCC?BB5;;;;*;@ABC@CADD?BBDCAAB@D@@@@CDD@CBC@CBBBBBAA@DDCCCCCCCCB?B??@@@@>B>AABDBB??
@ATNG8:00223:02901
GATGGTAGTATAGAGCTCTACATAGCTCATTCGTTTCGGAAGAGACAGGTACGTTAATAGTTAATAGCGTACTTCTTTTTCTTGCTTTCGTGGTATTCTTGCTAGTTACACTAGCCATCCTTACTGCGCTTCGATTGTGTGCGTACTGCTTCAATATTGTTAACGTGAGTCTTGTAAAACCTTCTTTTTACGTTTACTCTCGTGTTAAAAATCTTGAATTCTTCTAGAGTTCCTGATCTTCTGGGCTGCGCTGATATGCGCTACCATCGATAACCTCGAGTCT
+
C?9<86>ACBBBCCCCCCCC@BBACCCCCCACCCC>CGAGBCCCBBBD@DDCBB@B@BBCB@C@CCCCCCBBA=ACDDC2BB@BBAA=B@@A@DCC@BB8::@@??;>CDECDBB>ABB@B@A@>B???@<>>>@<>>CAAA????????5;:6<<<8<>:?;?===::;::59:AAA6A=C:>>@A@/@????8>=AA??;;:=5:;;:*:;;5;>9=:>?<?AAA???<A;>>A@A@:99:929///:::<?A?;;;?;7777<///7661;5;>?>?BA;
@ATNG8:00224:02868
GATTGGTAGAGTACAGTGTAGTAGACCAGAAGATCAGGAACTCTAGAAGAATTCAGATTTTTAACACGAGAGTAAACGTAAAAAGAAGGTTTTACAAGACTCACGTTAACAATATTGCAGCAGTACGCACACAATCGAAGCGCAGTAAGGATGGCTAGTGTAACTAGCAAGAATACCACGAAAGCAAGAAAAAGAAGTACGCTATTAACTATTAACGTACCTGTCTCTTCTGAAACGAATGAGTACTACTCTCAGAGACACACTACCATCGATACCTCGAGTCCT
+
---(-355-/6=;<@;96<>===B?@:@?959995558>8=<<@BCC?BD>B<?@@::9::'88<==BA80/6693///:;<;*::,5.5::+<=>?@A>>00/796<2669;::7<555<<<<?===>>=6605=9;799:7>A;=9?;@9909@@>??@A@BGCCBB?BB?AA:444;;=1888488;;>.77.3::932253(/(.388(.).598:6::;:::=49998803335;888::>;<@BBB>?=CBBB800:///(/888?;;7:55597/.(.
@ATNG8:00226:02893
GATGGTAGTGTCAGTGCGCGTCGTCCAGAAGATCAGGAACTCTAGAAGAATTCAGATTTTAACACGAGAGTAAACGTAAAAAGAAGGTTTTACAAGACTCACGTTAACAATATTGCAGCAGTACGCACACAATCGAAGCGCAGTAAGGATGGCTAGTGTAACTAGCAAGAATACACGAAAGCAAGAAAAAGAAGTACGCTATTAACTATTAACGTACCTGTCTCTTCCGAAACGAATGAGTACTGTATCTATGTGTGCGCTACCATCGATAACCTCGAGTCT
+
AADC@CCBBCCC@ABCFCCCCCCCC@CCC?DCBBAB?B?BBCAABB?BC?B>@??9999-:<?@ABBBBB???5=A;;;;;*;D@D5;;;6;CC?CCBBCCCDD?B?BC>BEC@BACCCCCCCEBCCCCCC?BBBC?BBBBBBBB>C@CA@?ADDDCCBA?BBBBAA?CD>BBAAAAA@;A@@;=<<<=.<@=@AAAB?A@@<@<@A??<?=@ACBB?BCBBBCC?C>AAC<ABC?BBAAAAAAACCCC@@@BBBBCAA>CCD=C==>@=<8<8>>=>>:;;
@ATNG8:00227:02907
GATGGTAGCGAGCGAGTGTGTATACCAGAAGATCAGGAACTCTAGAAGAATTCAGATTTTTAACACGAGAGTAAACGTAAAAAGAAGGTTTTACAAGACTCACGTTAACAATATTGCAGCAGTACGCACTCAATCGAAGCGCAGTAAGGATGGCTAGTGTAACTAGCAAGAACACCACGAAAGCAAGAAAAAGAAGTACGCTATTAACTATTAACGTACCTGTCTCTTCCGAAACGAATGAGTACGAGAGTCAGAGCAGAGCTACCATCGATAACCTCGAGTCT
+
CCBB@BBBBCCBCCCCDCCCCCCBB@BCB@C@9:<@<@=ABCBBBB>BB>B??>?99999*;=CCCFDCBBABA=@C;;;;;$::;@599909B@=9;;CBCCCC@C@BCACCC?BBBBCCBCBBBBBCCED@CCCC?B@@?BBBA?B@CBB@BBBC@AAC@CFCCCB@BB?BBB>ABAA@9:::?BBEDD2BC?BBBBBDC??;?>@ABA<><>ACCCADCBCBBC@C?BCE>CBB?AAACCBB@??ABAABBBBBBBBBABFC@B789A?>;:<>>>AA>>>
@ATNG8:00232:02867
GATGGTAGTGTCATATGAGAGTGTGTACTCATTCGTTTCGGAAGAGACAGGTACGTTAATAGTTAATAGCGTACTTCTTTTTCTTGCTTTCGTGGTATTCTTGCTAGTTACACTAGCCATCCTTACTGCGCTTCGATTGTGTGCGTACTGCTGCAATATTGTTAACGTGAGTCTTGTAAAACCTTCTTTTTACGTTTACTCTCGTGTCAAAAATCTGAATTCTTCTAGAGTTCCTGATCTTCTGGGTCTCTCTCTCACGTACATCGATAACCTCGAGTCT
+
AB@?>@@CCCCBDBBBCCCCDCCCBBCCCCBB@BCCC>CC@D@AABCDCC@BBBCC@C@CCCB@CAC@@@EEECB?BBCCC5BB@BBBB<@BBB>ABB?BB?;;<CBB@CCCCCCCE@CCD@D?DCCC@AAH@CCCD?@@DBCCCCCCCCBBBBB?BBB@BB?B?BBCCCCBBA=@;:;:.;=A=;;;;;.;BDGD=BAD@@ACCCCCCFDF5D;;=DBCACC@BCBBB@@>A@CCCCCC?A@AA<BBBBECCCCBBBCJCGDBBAA::8;@CBCCD@AA
@ATNG8:00239:02904
GATGGTAGTGTCATATGAGAGTGTGTACTCATTCGTTTCGGAAGAGACAGGTACGTTAATAGTTAATAGCGTACTTCTTTTTCTTGCTTTCGTGGTATTCTTGCTAGTTACACTAGCCATCCTTACTGCGCTTCGATTGTGTGCGTACTGCTGCAATATTGTTAACGTGAGTCTTGTAAAACCTTCTTTTTACGTTTACTCTCGTGTTAAAAATCTGAATTCTTCTAGAGTTCCTGATCTTCTGGACGACGCGCACTGACACTACCATCGATAACCTCGAGTCT
+
@ABB?CCBBBBBCCCCCCA@ADDCCBBCCC??<?@@A<BC?B@BBDDDEE>BBDBB?B?BCBD?C?CCCDBBBCC?CBDDD1BB?BCCC=CCCC?BBC@CC9;;CCCC?BDCEECCC@BBB?C?BBCCDECB?BCBB?BCCCCCCCCCCBCCCBB@BCC?BB>@>?BBBBADDD@B::::6:=C;:::::*:ADCD>CBBBCCCCCC?BBBB2BBBCD?B?BB?BCCAAAA?A?BBCCAA<AAB?BCCFBBCCFDA@@DDBCBCD@C99:CBA<A>@@?BB???
@ATNG8:00243:02886
GATGGTAGCGCACACATAGATACAGTACTCATTCGTTTCGGAAGAGACAGGTACGTTAATAGTTAATAGCGTACTTCTTTTTCTTGACTTTCGTGGTATTCTTGCTAGTTACACTAGCCATCCTTACTGCGCTTCGATTGTGTGCGTACTGCTGCAATATTGTTAACGTGAGTCTTGTAAAACCTTCTTTTTACGTTTACTCTCGTGTTAAAAATCTGAATTCTTCTAGAGTTCCTGATCTTCTGGATACACTCATGTGCACCTACCATCGATAACCTCGAGTCT
+
44:<:>?DF;99=BB;:<BBBBBBCE@>7:/0)//0/)/;7@=B=@CAA<:<<<==:@:CD;:257::>?@AAAB>BBDEG5@@?:55>>6>:>>:><<7;<3348879169@@BBBB?BBB@B@CCICCBBC@CBBCHFDCCCHCBBBBDCCCCC@A@@@BD?C@BBAA@@@BB?BCCCC;A=@=::;;;';??DD8:9B??;><<<9@@>>+<5555.57996;====>>:=:=?BCCC@CCC?ABAA@@@BAA?@BBBB@BBB?B:::B@A=A=ACBCBCDD
@ATNG8:00244:02896
GATGGAGAGTATCATGTGTATCTCCAGAAGATCAGGAACTCTAGAAGAATTCAGATTTTTAACACGAGAGTAAACGTAAAAGAAGGTTTTACAAGACTCACGTTAACAATATTGCAGCAGTACGCACACAATCGAAGCGCAGTAAGGATGGCTAGTGTAACTAGCAAGAATACCACGAAAGCAAGAAAAAGAAGTACGCTATTAACTATTAACGTACCTGTCTCTTCCGAAAACGAATGAGTACGTGTGCGACGTGTCTCCTACCATCGAATCACGAAAGTCT
+
4:::3566<<<A;;6;;;9<:59505;;8@@9;;;6::>@@?>?@8@@;>9>;;::;;:$56;=>????<=BA5=55555'5549.555&5;;6;<544////)/69;6;9?7::9;BAAAAB@;;;<55.55557<;<;;6557>:>@@<@A?>?@5505<:552(,,(,,50799::233338::::+:=8888=888?;5:17---282--//<7;;655<:5:5999=&444388::3334449769:9///66//(377399;;;488=999:)4444
@ATNG8:00200:02950
GATGGTAGCTCTGCTCTGACTCTCGTACTCATTCGTTTCGGAAGAGACAGGTACGTTAATAGTTAATAGCGTACTTCTTTTTCTTGCTTTCGTGGTATTCTTGCTAGTTACACTAGCCATCCTTACTGCGCTTCGATTGTGTGCGTACTGCTGCAATATTGTTAACGTGAGTCTTGTAAAACCTTCTTTTTACGTTTACTCTCGTGTTAAAAATCTGAATTCTTCTAGAGTTCCTGATCTTCTGGGTCTACGCTCGTCGCGCTACCATCGATAACCTCGAGTCT
+
AABB?BDCCBBCDDCBBBCCCCCCCCCCCCA@?@EEG=BC?B?BBCDDEFADGDBB@B?BBBB?B@DCCCBBBCC@BBBCB5BC@CCCC=A@BA:;;D?CC<;;;DDD@CCDCCCCC>BBC@C?CCECBBCB>AACC@CCCCBBBACCCBBCBBB@BBB?BC@B?BBCB@@ACC9@;;;;.;@D>;<;;;*;ABBC>GCCCHCCCBB5;;;;*;@A@A?AFFL?BBBBBCC@C?CCBBBC@BABC>CDCBCCDCDCBBBBBBBBB?C899A??=>@CCCCCCBB
@ATNG8:00201:02958
GATGTAGAGAGACTGTAGCGCACCCAGAAGATCAGGAACTCTAGAAGAATTCAGATTTTTAACACGAGAGTAAACGTAAAAAGAAGGTTTTACAAGACTCACGTTAACAATATTGCAGCAGTACGCACACAATCGAAGCGCAGTAAGGATGGCTAGTGTAACTAGCAAGAATACCACGAAAGCAAGAAAAAGAAGTACGCTATTAACTATTAACGTACCTGTCTCTTCCTAAACGAATGAGTACTGCGTCTCACTCTCGCCTACCATCGATAACCTCGAGTCT
+
CCAAACFBCBCBCCBBBDD@@A?@:@AC@CCBBBB@B@CCDCABA?AB?B?AAA::::9(:<ABCBBBD???E=@>;;;;;*;C@BACIE<CCCICCCCCBBAA?B@CC?BDD?BBCBBBCCCCCCCBCCD@??@B?BCBCBBBC@C?B@A>@CCCCBBB?CCCCBB?BC?>>?>A@@AA;A9:79BCCC3CC@B???CBAA?<A<@@@@;@<AACCD@BBCBAAA=?=?AA9A9959ACDBBCAAABBBCC@?@CCCCC?C??<?:::AAB>B?BBBBAAAB
@ATNG8:00203:02917
GATGGTAGATATATGCACGCTCTACCAGAAGATCAGGAACTCTAGAAGAATTCAGATTTTTAACACGAGAGTAAACGTAAAAAGAAGGTTTTACAAGACTCACGTTAACAATATTGCAGCATTACGCACACAATCGAAGCGCAGTAAGGATGGCTAGTGTAACTAGCAAGAATACCACGAAAGCAAGAAAAAGAAGTACGCTATTAACTATTAACGTACCTGTCTCTTCCGAAACGAATGAGTACTGTATCTATGTGTGCGCTACCATCGATAACCTCGAGTCT
+
?>@@;@AB:9665>;;;>>;?9:9=8@9;69=>>?>:87?@?>>>C?BB<?4<<:/0000$040//@099@:;<3:>@?>>>,::4:4;;;*:BB>BDCCDDDDC>B>@?<A@@=@BCBCBCACCBB;;:CC?BCBB@CBBBBBED@C@DBB?BCFDFDBB@CCB????@@9?<=6<@AAB=BBB@==?==,==9?9::B???B=@<AA@@=A=AAABB?BBBBBBB?B?BBC>CDC?A;;;;:9@ABBBCCBBCCB;:;BBBCD@A@A@CCA@B?CBBCAAAB
@ATNG8:00205:02954
GATGGTAGGTGCACATTAGTGTATCCAGAAGATCAGGAACTCTAGAAGAATTCAGATTTTTAACACGAGAGTAAACGTAAAAAGAAGGTTTTACAAGACTCACGTTAACAATATTGCAGCAGTACGCACACAATCGAAGCGCAGTAAGGATGGCTAGTGTAACTAGCAAGAATACCACGAAAGCAAGAAAAAGAAGTACGCTATTAACTATTAACGTACCTGTCTCTTCCGAAACGAATGAGTACGATGAGATCTCGTGAGCTACCATCGATAACCTCGAGTCT
+
<<<B9=<A?@?@CBBBACDGGCCCB@BBC?C@@@BC=@=@BCAABC@BC?B@CCBBBBBB3B>AABBBAC@@??8=>:;;;;*;A>A<@AA7BBC@CCCCLFBBA@C@CC@DFD@::;CECCCCCCCCCCCC?BBBC@BBBBBBBB@B@C@@=@CBCBCCD?AAABCC@BB????<??BCE>BAA?BBCCC2AA?CAA@BBA@@<>;>AAC<?;?ACCC@CC@@?BB<>=?DD>BBB?BBBBCEBBBA@AEFC>?;>>A:;;>??:@888>;;5;9=AACB>>>
@ATNG8:00207:02934
GATGGTAGCACACGAGATCTCATCGTACTCATTCGTTTCGGAAGAGACAGGTACGTTATTAGTTAATAGCGTACTTCTTTTTCTTGCTTTCGTGGTATTCTTGCTAGTTACACTAGCCATCCTTACTGCGCTTCGATTGTGTGCGTACTGCTGCAATATTGTTAACGTGAGTCTTGTAAAACCTTCTTTTTACGTTTACTCTCGTGTTAAAATCTGAATTCTTCTAGAGTTCCTGATCTTCTGGATATGAGTGACTCGTGCTACCATCGATAACCTCGAGTCT
+
A;9@:>99;AAAABBDBBBCCFDCCBCBCBBB@BCCC=DC?A?BCBCBBA>BBBBB?BA@BCC@C?CCCCDCBBB?CCBBB3BK@DCBB=BAAB@BBB?CC999?BAA>CCCBACA@=AB?;?=AAA@>>==9<?AA7::@@::;B>>>>@@>>>6:;=:>><A<??BA@@===:=>>DD5?:=8=::::,::9:;)//7///9<<<0877'2777;6=3995:@;988<9>9>C>??A;>>A<AA@@@>>>>@?@@@>>>@=<9====>??<?<@AAAA:;:
@ATNG8:00209:02925
GATGTAGCGCACACATAGATACAGTACTCATTCGTTTCGGAAGAGACAGGTACGTTAATAGTTAATAGCGTACTTCTTTTTCTTTGCTTTCGTGGTATTCTTGCTAGTTACACTAGCCATCCTTACTGCGCTTCGATTGTGTGCGTACTGCTGCAATATTGTCAACGTGAGTCTTGTAAAACCTTCTTTTTACGTTTACTCTCGTGTTAAAAATCTGAATTCTTCTAGAGTTCCTGATCTTCTGGGATGTGTGCGCAGTGCCTACCATCGATAACCTCGAGTCT
+
::<<<<<@<BBA<<?>;;;@996@?BAAB<;6;@AA=BCAE@DCCCCA=9<<700,/6::;D@D@BCB??///:2/////$///(4444)4:;<=A:;79@49:B@?A@AAA:;9AA=A;;6:>CA;9;B@A;ABAB=ABBBB;;;BBCHCCCCC@CBB?BD@@=@@@@@CB;;8;A@@A4=9=995555$4>599)99=9@<<999.5555$5<:5626:>>=@@@::9C?B?BBBCDDACCDC>@A;;;AIBDBBBBAB?AAD@CB00000+0:@@>?@B>?
@ATNG8:00213:02926
GATGGTAGCACGAGTCACTCATATCCAGAAGATCAGGAACTCTAGAAGAATTCAGATTTTTAACACGAGAGTAAACGTAAAAAGAAGGTTTTACAAGACTCACGTTAACAATATTGCAGCAGTACGCACACAATCGAAGCGCAGTAAGGATGGCTAGTGTAACTAGCAAGAATACCACGAAAGCAAGAAAAAGAAGTACGCTATTAACTATTAACGTACCTGTCTCTTCCGAAACGAATGAGTACGTGTGCGACGTGTCTCCTACCATCGATAACCTCGAGTCT
+
BBCC@CBBBCCCCCBBCCCCCCBBB@DDD?CDDDAA?A@CCBACDD@DD=B?BBCABBBB2B@CCCAABBCBCB=@>;;;;;';@>A?BBB:CBB?BCCBBAA;;:<@CCACDE@CBBBBBCCDCCDCBB@D@CCCC<@?BB@@AB>A=B999:CCCGCAA?BBBBBB@BC@AAA<??BBB=AA@=@A@AA3BB@@===ABA@?;?<@@BB<A<A@B@@>@BAAAGF?B?ABB=B9979BBBBBBBBBAAABDBDAAAA?@<???;@777@==9==DAA?=>>B
@ATNG8:00217:02938
GATTAGACATATCGTACTCTTGTACTCATTCGTTTCGGAAGAGACAGGTACGTTAATAGTTAATAGCGTACTTCTTTTTCTTGCTTTCGTGGTATTCTTGCTAGTTACACTAGCCATCCTTACTGCGCTTCGATTGTGTGCGTACTGCTGCAATATTGTTAACGTGAGTTTGTAAAACCTTCTTTTTACGTTTACTCTCGTGTTAAAAATCTGAATTCTTCTAGAGTTCCTGATCTTCTGGGTGCGCTACAGTCTCTCTACCATCGATAACCTCGAGTCT
+
BBB@BBBDCDCBBCBBCCCFAHCCBB@@@99:BB=BB@BADBBBCCGADB>><=@000@@;=;=?CCBBACC?CCDDC2BB@BBBB<B==B>BBC?@@4999<<?8<=>ABBCD??>A=A<AAA>;;;@=AAAC;???BBBB=>=A?:9:>>:>>><@B<A<??A>>???8=>@DD5B=C<98888(8>898(8::9>@<=>=<9=<=+<///9083>@<AB=88==-/,/99<<>7666@6/////:=>>>>>@@??=7717///<==9=9=>888CB@
@ATNG8:00218:02917
GATGTAGAGAGACTGTAGCGCACCCAGAAGATCAGGAACTCTAGAAGAATTCAGATTTTTAACACGAGAGTAAACGTAAAAAGAAGGTTTTACAAGACTCACGTTAACAATATTGCAGCAGTACGCACACAATCGAAGCGCAGTAAGGATGGCTAGTGTAACTAGCAAGAATACCACGAAAGCAAGAAAAAGAAGTACGCTATTAACTATTAACGTACCTGTCTCTTCCGAAACGAATGAGTACTATGTAGAGCTCTATACTACCATCGATAACCTCGAGTCT
+
AD@A@CBCCCCBBBCCCDDDCCCC=BCE@CCA@@B@C@GFCCCDB?BB@C@CCCBBBBC3C?BBAABCBBBBA;@A:;::;.:D?E6;;;6;BB@DCECCCBCB@D@CC?CCC?BABBBBCCCCCCBBCCC?BBCC?BBBBCBCB@C@BAA?@ABBBDCC?AABAA@?BB??>@>@@@@@;B??<?FEDC/CC?C???B????<?;?B==:><>ACCC@CCABBBB>A>AA@<ABB@BAABBBCAABCCDBB@>>>AAA>?>==:=;;;AAA=A<A@@@@>>>
@ATNG8:00218:02927
GATGGTAGTATAGAGCTCTACATAGTACTCATTCGTTTCGGAAGAGACAGGTACGTTAATAGTTAATAGCGTACTTCTTTTTCTTGCTTTCGTGGTATTCTTGCTAGTTACACTAGCCATCCTTACTGCGCTTCGATTGTGTGCGTACTGCTGCAATATTGTTAACGTGAGTCTTGTAAAACCTTCTTTTTACGTTTACTCTCGTGTTAAAAATCTGAATTCTTCTAGAGTTCCTGATCTTCTGGTGTCTGATCTGTATCATCTACCATCGATAACCTCG
+
@BCB@BCBCBCBBBBCBCBDCCBBDCBBBC@@=ABBB>BB@C?BBBBDBB>AAAAA?B?BBBB?C@BBBBBCCCB@CCCCC3BB>;333(39994:<>6=B59:8A?A=BCA:;;;?5;;D:>:>??>>>>>;>?>>=BDAA@??>>>@@@>8996<<=:>@<@=??>===>>=59998:-:4<177777(6====0759766:?=>:;<;;,;///;6:5=>:==A@>>>5;6;@ECCA<AAB=>>=====>;;;====998?>D=@?:98--(-,-,*
@ATNG8:00223:02945
GATGGTAGCGCACACATAGATAAGTACTCATTCGTTTCGGAAGAGACAGGTACGTTAATAGTTAATAGCGTAACTTCTTTTTCTTTGCTTTCGTGGTATTCTTGCTAGTTACACTAGCCATCCTTACTGCGCTTCGATTGTGTGCGTACTGCTGCAATATTGTTAACGTGAGTCTTGTAAAACCTTCTTTTTACGTTTACTCTCGTGTTAAAAATCTGAATTCTTCTAGAGTTCCTGATCTTCTGGAGATACACATGATACTCTACCATCGATAACCTCGAGTCT
+
@;>C9<<CDCC;9:@ABBBBBB@BABB;99;4;@@B;:;69:>?ABBCC?BBB<;79=AA@A<B=BAA@@00)//477777'79:5<==?6=;?;7<592557<====@<>BC@@@>@=?:;7;=AABBBCCC=@@BB>B;;;BB;;;@@>>>>9:5:9@<AC@C=@@@@@@BB@?BBCCC;B?B=:::::(;AAAC6;;;9@99955.5555$55455.58<<8=:9///:7:6;;=;;;9<<A7?;@@999=@995<@<9:77717<=77332;4>??<<;?<
@ATNG8:00231:02913
GATGGTAGACATATCGTACTCTCTGTACTCATTCGTTTCGGAAGAGACAGGTACGTTAATAGTTAATAGCGTACTTCTTTTTCTTGCTTCGTGGTATTCTTGCTAGTTACACTAGCCATCCTTACTGCGCTTCGATTGTGTGCGTACTGCTGCAATATTGTTAACGTGAGTCTTGTAAAACCTTCTTTTTACGTTTACTCTCGTGTTAAAAATCTGAATTCTTCTAGAGTTCCTGATCTTCTGGTGAGATTTGCATGATGCTACCATCGATAACCTCGAGTCT
+
AABB@BCCCCCCCCBBBCCCDCCCCBCCCC;;9;A?A<A@=A?BBBBBBC@BAABC?C?BBAA=@>ACCCAABBB?BCCCC3@@:@//*.8<@=B@B?AB<?@?BBB?AA>>>>A>;AAA486:AAAA@@?<>>AA<??AA::;?AAAAAAA@@<@??;?@=@<@AAAAA@@@=D@@A@6@8;7;DDDC/>@===,//6///77-/)/777)6@??@=B4;;4:=>====;?;??@@@B:==C=C@@@@@@9===>>AA@@?AA<A><<?<=:=:>>@????>
@ATNG8:00237:02939
GATGGTAGCACGAGTCACTCATATCCAGAAGATCAGGAACTCTAGAAGAATTCAGATTTTCAACACGAGAGTAAACGTAAAAAGAAGGTTTTACAAGACTCACGTTAACAATATTGCAGCAGTACGCACACAATCGAAGCGCAGTAAGGATGGCTAGTGTAACTAGCAAGAATACCACGAAAGCAAGAAAAAGAAGTACGCTAATTAACTATTAACGTACCTGTCTCTTCCGAAACGAATGAGTACGTGTGCGACGTGTCTCCTACCATCGATAACCTCGAGTCT
+
CCBB>@;BBCBB=CCDEAAACCB@@7;AB?BBBCBB>B?BBBCBBD?BB:;6;A@;;;;5;A<BBBBBCBBBCC9==9:999$4;6;.444&4:<8<B=BCDCBA=@?;;7;BC>BBCBCBEDDGBBCCBBCADBBB@CBBBBBAA>BAB@@?@BBCECBD?BECDBB?BB?BBB=@@:99,9==9?AAAA3AB>BABBE???@D>A>>A@@;?=EBCBB?B@A@BBB@B@CCC>B@@>?BDBBBCBBB???BECAAABBBB?AAA@C999A;:5;<@@@@@@@A
@ATNG8:00238:02934
GATGGTAGTCTCAGATAGTCTATAGTACTCATTCGTTTGGAAGAGACAGGTACGTTAATAGTTAATAGCGTACTTCTTTTTCTTCTTTCGTGGTATTCTTGCTAGTTACACTAGCCATCCTTACTGCGCTTCGATTGTGTGCGTACTGCTGCAATATTGTTAACGTGAGTCTTGTAAAACCTTCTTTTTACGTTTACTCTCGTGTTAAAAATCTGAATTCTTCTAGAGTTCCTGATCTTCTGGTCTACTACACTGTACTCTACCATCGATAACCTCGAGTCT
+
BBB@>AABBDBBBBBCCCCCCCCDCDBAAC:9:;CCC?C?C@CCFDDCC?CBBBB@C@CECC>A@BCCBBBBA@>;;::9);@;>CE=BAAA?BAA?BB7:9?BCC@BABBBBBC>AAB@C@>>?AA@>><>BCB=AAA<<==DA>>>@>==?=CCCACDAE@CDCDBBCCC@BBBCB=B@C>;;;;;*;AAAB=@AA@EDC@@@=@@A@0@@@@@>A@EF@CCCCBBC?B?:::B@@<A@A>A@@@BEECDBABBCCCDDCC@C;::A::5:<@A@AABBB
@ATNG8:00244:02952
GATGGTAGGCGTGGTGAGAGTCTGCCCAGAAGATCAGGAACTCTAGAAGAATTCAGATTTTTAACACGAGAGTAAACGTAAAAAGAAGGTTTTACAGGACTCACGTTAACAATATTGCAGCAGTACGCACACAATCGAAGCGCAGTAAGGATGGCTAGTGTAACTAGCAAGAATACCACGAAAGCAAGAAAAAGAAGTACGCTATTAACTATTAACGTACCTGTCTCTTCCGAAACGAATGAGTACTGCGTCTCACTCTCGCCTACCATCGATAACCTCGAGTCT
+
BBBB:;6B?BBABABBBBAB;;;AA@8?CC@AABDDC@B?BCCEBBB@CB?B?::;@AAAA2B@CCBBBBDBBBA8@<88:9:.:C@E?CCC9CAAA?CBBBBB@B8<7;B=;;;=@==>>>=BCEH>====<8===?;?>>>@AAB<?;?>A>ABCCBABA?AB@?BC?BB?BBB>AA?=?89976;AAAA/<<6997<<@@AB:>:>@BD:>:>@@AA=A???>>>=A=A@@6>00,0@@>@BB:9:?????@ABBA>>>=??>;?9:99994:4;==>@>>>
@ATNG8:00216:02999
GATGGTAGCTATACGTATATCTATGTACTCATTCGTTTCGGAAGAGACAGGTACGTTAATAGTTAATAGCGTACTTCTTTTTCTTGCTTTCGTGGTATTCTTGCTAGTTACACTAGCCATCCTTACTGCGCTTCGATTGTGTGCGTACTGCTGCAATATTGTTAACGTGAGTCTTGTAAAACCTTCTTTTTACGTTTACTCTCGTGTTAAAAATCTGAATTCTTCTAGAGTTCCTGATCTTCTGGTCTACTACACTGTACTCTACCATCGATAACCTCGAGTCT
+
DDCC?CBBACBBBCCDCCECDDCC@@@@@B;:::DDD?FD?B?BCBCCEE>@@BBB>A@AAAD@C?BCCCCCCBA=AADGD3BB>A??>8?A@@=A@@;@@;99:BBB>AABBCBBA;A;=;>;AAA=<>>>=A>=><@:::=<>>ABAAA@>>>:<<?:<<6<:>>::;??>>:==>??3?=B<@@@@@/?????7>;;889@>?>:>>>>/>>??A5;5:=8=?@@>?>=B=B????C<>>><AB?>><<<@@>AA=??@@@A=>8::==@:>;>@<==:;;
@ATNG8:00220:02977
GATGGTAGCACGACACGACGATGTGTACTCATTCGTTTCGGAAGAGACAGGTACGTTAATAGTTAATAGCGTACTTCTTTTTCTTGCTTTCGTGGTATTCTTGCTAGTTACACTAGCCATCCTTACTGCGCTTCGATTGTGTGCGTACTGCTGCAATATTGTTAACGTAGTCTTGTAAAACCTTCTTTTTACGTTTACTCTCGTGTTAAAATCTGAATTCTTCTAGAGTTCCTGATCTTCTGGCGCGTATGTATGTCGCCTACCCATGATAACCTCGAGTCT
+
A@;;46?CBBC@<ACCCECAABCBBBC@@@995:::;0;A=A<BBBABBB>ACB@@<@>@?@A>A?CDCCBABCC@BBBA@2;<9<88:(3@@?>BBC?BB?>>?ABA?BBBCCCBA>B@@9=7=???A888;===>9@@@?=>>@AA???@===<>??<AA9>9@AD@??>=6<====2=7<488888(8>=>?9???@B;;;@@1888)7888>9A;8939>>?;;<<@=@@@@@@<>>@<@;;///::==A@@?@?:>::93:89==;--,-3---===
@ATNG8:00226:02961
GATGGTAGCACGAGTCACTCATATCCAGAAGATCAGGAACTCTAGAAGAATTCAGATTTTTAACACGAGAGTAAACGTAAAAAGAAGGTTTTACAAGACTCACGTTAACAATATTGCAGCAGTACGCACACAATCGAAGCGCAGTAAGGATGGCTAGTGTAACTAGCAAGAATACCACGAAAGCAAGAAAAAAGAAGTACGCTATTAACTATTAACGTACCTGTCTCTTCCGAAACGAATGAGTACGAGAGTCAGAGCAGAGCTACCATCGATAACCTCGAGTCT
+
CABA?@>??>44599555<;:55<<8596<?CBC;<7<?B@B@@?B?CD@B?BB@@@BAA2A>AA@::9@@>==6==;9555$5:4;7<@@2@?C:D>CC:;6:966?CB=BAA259??B@AAABBBDBDDFACABA?ABA??@?B?B?CAA?C;;99CBB?CCCCCB@AA=??>799AAA8???;999999%9;87=9?@:@8849:::==1:3::@@@>A@@??BB?C?CCC>CBA@BFD@??BCBBB???ABACFDDBBB>@=7=///==<6>:;;889::;
@ATNG8:00229:02968
GATGGTAGTGTCAGTGCGCGTCGTCCAGAAGATCAGGAACTCTAGAAGAATTCAGATTTTTAACACGAGAGTAAACGTAAAAAGAAGGTTTTACAAGACTCACGTTAACAATATTGCAGCAGTACGCACACAATCGAAGCGCAGTAAGGATGGCTAGTGTAACTAGCAAGAATACCACGAAAGCAAGAAAAAGAAGTACGCTATTAACTATTAACGTACCTGTCTCTTCCGAAACGAATGAGTACTGTATCTATGTGTGCGCTACCATCGATAACCTCGAGTCT
+
CCCD@BBBBBBABCCCCCCAA666?:=??<@>=BBC@CACCCCCCC@CC?C@CCC?????.?>ACCCBBBCBBA8@?:;;;;*;D@E@CCC;CBCACCCBCDD::7;>AA@BCC@CBBBBBCCBCBCCBBBC@CBCB?AAABCBBB?C@CBB?BBCCCCAA?ACAABA?CC?AAA>A@@@@2:9?:?AAAA3BB?CAAAB@@@@;?;AAAB;>;>ACCC@@@ABBCC@D@BBB=BBE?CCABBBBAAABBBB?>@BBBCCB>==?;>888??>8=:===?>>=>
@ATNG8:00229:03001
GATGGTAGCAGACGTGACAGAGCGCCAGAAGATCAGGAACTCTAGAAGAATTCAGATTTTTAACACGAGAGTAAACTTAAAAAGAAGGTTTTACAAGACTCACGTTAACAATATTGCAGCAGTACGCACACAATCGAAGCGCAGTAAGGATGGCTAGTGTAACTAGCAAGAATACCACGAAAGCAAGAAAAAGAAGTACGCTATTAAACTATTAACGTACCTGTCTCTTCCGAAACGATGAGTACGTAGTGACGTACGTGAGCTACCATCGATACCTCGAGTCT
+
A<CC@CCCBB=<===>@>AACAA@B:ABD?BBDGCC=@7;;@::8A;??<?9<@A:9:99'73<<9@@CCC@@?87;,7::9(:;8;1333+3;<66;7;;;:>>:=:=A:A67078@>885>?>>>>=<==7;;=@:==888=>>5;6;:><@@??>?;;5;>>:<>4>>;A79155522'255/5::::*5515::8///37(//'2755/5499>>>4=552::>4=:<8:38//.//.75.....66689967777688?>>9>87666876<<<=AA65
@ATNG8:00230:02967
GATGGTAGCACGAGTCACTCATATCCAGAAGATCAGGAACTCTAGAAGAATTCAGATTTTTAACACGAGAGTAAACGTAAAAAGAAGGTTTTACAAGACTCACGTTAACAATATTGCAGCAGTACGCACACAATCGAAGCGCAGTAAGGATGGCTAGTGTAACTAGCAAGAATACCACGAAAGCAAGAAAAAGAAGTACGCTATTAACTATTAACGTACCTGTCTCTTCCGAAACGAATGAGTACTATGTAGAGCTCTATACTACCATCGATAACCTCGAGTCT
+
CDCB?BCBBCBCCCCBCCBCCBCBCADBB?BB@B::8;?CBBBBDD@CC@B@BBCBBCCC2C@BB@@@EBBBCC>BABBCDC5CC?B<ABB7ACA>CCBBBBBBB?B>AA>BAC@BBBBCCCCCCBCCCBBB?AAA@=A???CDCC@D@B;;6;BD:::AB>ACCB??>@B@BBB<?@ECD=???=?BCCC3AA>=?>>>>>?@;>:>888:>:>;@@C@ABABCDG>A>ACC>CBB?@@@BDCCAABBBBBBB@A===CBCBBB<>888A;;5:;?>???@??
@ATNG8:00232:02971
GATGGTAGGTGCACATGAGTGTATCCAGAAGATCAGGAACTCTAGAAGAATTCAGATTTTTAACACGAGAGTAAACGTAAAAAGAAGGTTTTACAAGACTCACGTTAACAATATTGCAGCAGTACGCACACAGTCGAAGCGCAGTAAGGATGGCTAGTGTAACTAGCAAGAATACCACGAAAGCAAGAAAAAGAAGTACGCTATTAACTATTAACGTACCTGTCTCTTCCGAAACGAATGAGTACCTCTCAGACGCTCGTCCTACCATCGATAACCTCGAGTCT
+
?;<@:CBB@BCBCCDBBCCCCCDCB?BAA=@?>:;;<@=@@IFCBB@CCAC@CCC;;;;;*;@CCCBB<<<CGE;BA;;<;;*;A>B5:9:&9?A<BBBBBBB;;8:AAA>BBC@CCCABBBBBBCCCDDBBBCA;;:<BBACDCC@B?B@@=@BBBBBCB?BBBBCF?BB?BBA??>?<<5;;;8?BBBB3BB@BB??@CCBB?B?@AAA=A:>>CGE@CCBBBBB?B>AAA<AAA?ABBBCCB?BAADBBBBBBBB@@@?A@@>A998:8818:>AB;;;@B
@ATNG8:00245:02999
GATGGTAGATACTCGCTGATACACCCAGAAGATCAGGAACTCTAGAAGAATTCAGATTTTTAACACGAGAGTAAACGTAAAAGAAGGTTTTACAAGACTCACGTTAACAATATTGCAGCAGTACGCACACAATCGAAGCGCAGTAAGGATGGCTAGTGTAACTAGCAAGAATACCACGAAAGCAAGAAATAGAAGTACGCTATTAACTATTAACGTACCTGTCTCTTCCGAAACGAATGAGTACACACTCTCATATGACACTACCATCGATAACCTCGAGTCT
+
AABB>A@;45;;9;==<;;;;>@@@89545:9:9@@;?;?@>=>>A?BB@C>BA783==<'=0333:9899333(33;555&55498=?@2@??:>=<<=;:49243997<@@8:<9395:<;;;;<=;>??@@@@9;;ABDCDC?B?@00+0>>>>=@B?B?>?AB:><?B?=;=BBCC;?>?:???8??>C??>?B==CBBAMAECBA8;8;@@CCAEBABAAC=?=?BB9@@@6:9AAAAAA>>>BBBBB99:CBABAA@>=>000<::5>>BBBBBBBB
@ATNG8:00247:02978
GATGGTAGCATCATGCATATCTCACCAGAAGATCAGGAACTCTAGAAGAATTCAGATTTTTAACACGAGAGTAAACGTAAAAAGAAGGTTTTACAAGACTCACGTTAACAATATTGCAGCAGTACGCACACAATCGAAGCGCAGTAAGGATGGCTAGTGTAACTAGCAAGAATACCACGAAAGCAAGAAAAAGAAGTACGCTATTAACTATTAACGTACCTGTCTCTTCCGAAACGAATGAGTACGATGAGATCTCGTGTGCTACCATCGATAACCTCGAGTCT
+
;;==9=<666=BBBAAA;:;CCBAC:99=8<<<BBA9=8::555:=:===A?CCC@?@@@)828:::;;=9333(3944444$45.5.5<<0666:C?CB@@>;;4;<@?;?::29@@AABBCDBCCC;;;A=@@@B?D@@?BA::5;>A;;6;@@?@@BB>BBBBCC?B@9===)/0000*0078?ABBB3BC>B=@>=9://)/38:56(/*57??C@CCCCCCB4928<=6897=879B?>?B>>=@BAAAAAB?>>>????<?888>>>:>188==??A?
@ATNG8:00202:03042
GATGGTAGTCTCAGATATTCTATAGTACTCATTCGTTTCGGAAGAGACAGGTACGTTAATAGTTAATAGCGTACTTCTTTTTCTTGCTTTCGTGGTATTCTTGCTAGTTACACTAGCCATCCTTACTGCGCTTCGATTGTGTGCGTACTGCTGCAATATTGTTAACGTGAGTCTTGTAAAACCTTCTTTTTACGTTTACTCTCGTGTTAAAAATCTGAATTCTTCTAGAGTTCCTGATCTTCTGGTATGACTAGTGTACTACTACCATCGATAACCTCGAGTCT
+
D;;6266><;;EDDCABB@CBCDBBBCBBBAB9;;;@;@C@C?CCCCB>?@C>D?>:=:A@<D0626;;;;;;;;49<<<<*<=9>BCD=BCBC?BBC?BB>BBACBC:;;BCBBBB@BBC@B?CCCCBAACACCCC@CCCBCBC;;;@@@CCCC@AAA?AB?B;@@A::6>BC>AAB@A4A9?999999(:9999,9@??ABB?==2:9:9'9=?@@:>5>?:9000000+06::00/<<<>A;ABBBCCCCCCDD;;;;;@?<:>0000>@;@<@@BBBBCB
@ATNG8:00208:03036
GATGGTAGTCTCAGATAGTCTATAGTACTCATTCTGTTTCGGAAGAGACAGGTACGTTAATTAGTTTAATAGCTGTACTTCTTTTTTCTTGCTTTCGTGGTATTCTTGCCTAGTTACACTTAGCCATCCTTACTGCGCTTCGATTGTGTGCGTACTGCTGCAATATTGTTAACGTGAGTCTTGTAAAACCTTCTTTTTACGTTTACTCTCGTGTTAAAATCTGAATTCTTCTAGAGTTCCTGATCTTCTGGACAGAGTGTGCAGATACTACCATCGATAACCTCGAGTCT
+
A@A?:C>CCCBBCHCCBB;:966=>BBAC?00)///8917747:??AA?>:474;;>4@383890/(/(//////33:;69:9999%8849:;;3:999473-(-5(--(,2,-(-77--(-88588;6;5@<<<===@:==@@?CBB999@AA?;:::9::29942483838445:::55.555;;0;6;755555$5<555)55<:<>>:::.559&59955.559949:::444.4.444:<=75559659;;A:77///7:::==<<7655:<<<9<@CBA<B@@A
@ATNG8:00210:03054
GATGGTAGCGCACACATAGATACAGTACTCATTCGTTTCGGAAGAGACAGGTACGTTAATAGTTAATAGCGTACTTCTTTTTCTTGCTTTCGTGGTATTCTTGCTAGTTACACTAGCCATCCTTACTGCGCTTCGATTGTGTGCGTACTGCTGCAATATTGTTAACGTGAGTCTTGTAAAACCTTCTTTTTACGTTTACTCTCGTGTTAAAAATCTGAATTCTTCTAGAGTTCCTGATCTTCTGGTCTACTACACTGTACTCTACCATCGATAACCTCGAGTCT
+
@>BC?B?;<6BBBBCDCCCDCCCBBBBCDDBB?AAAB=BB@BACCCCCCC@DDCCC??>?BBA?C@BBBEDCCCCABBBBB5BDAEACA<A@@AADCB@BE:<<;BBC@DEBAACDD@DID@C?BBCEABBCACCBB;;;CBCCCCCCCBBBCCB@BBB@BD@C@BBBBBDC@@?@CDDE;C@C@BCEED5@@@@@;BCBBBCBBBB=AA@B,ABCCB?B@BB?CCBBBBB?B@BCCCBB=@;;9;BBBBAAABBBBBBCCCCBB@B;;;CCD@C@AAACCCAA
@ATNG8:00214:03019
GATGGTAGTACATGATAACGACACCAGAAGATCAGGAACTCTAGAAGAATTCAGATTTTTAACACGAGAGTAAACGTAAAAAGAAGGTTTTACAAGACTCACGTTAACAATATTGCAGCAGTACGCACACAATCGAAGCGCAGTAAGGATGGCTAGTGTAACTAGCAAGAATACCACGAAAGCAAGAAAAAGAAGTACGCTATTAACTATTAACGTACCTGTCTCTTCCGAAACGAATGAGTACGATGAGAGAGCTCTCTCTACCATCGATAACCTCGAGTCT
+
CCA?@A@BCFGCBBBCB=B;99CCGHDD@GABBBB=B>BBCCCDC?BB@C@CCA@@@??1??CCBDBCBBBBC>CCCCCCG3CB<@=@AA7ACFBIBBBDDCBB?C?BB?BCC@BBBBBBCCCCDCDBBBC?BBBB?A@?@@ABB?B?BBB?BCCCDBBB?CCCAAA?BB@???9::BBD=::9<?BCCC3BB?B888BAB=>:=<@??A7;5;=A@@=@AABA@?<?<?@A=C??<>>>ABBBBB9::BCE>>==888?@BAA=?888;==8=:>>?@@=>>
@ATNG8:00221:03035
GATGGTAGTATCTGTCTACGAGAGCCAGAAGATCAGGAACTCTAGAAGAATTCAGATTTTTAACACGAGAGTAAACGTAAAAAGAAGGTTTTACAAGACTCACGTTAACAATATTGCAGCAGTACGCACACAATCGAAGCGCAGTAAGGATGGCTAGTGTAACTAGCAAGAATACCACGAAAGCAAGAAAAAGAAGTACGCTATTAACTATTAACGTACCTGTCTCTTCCGAAACGAATGAGTACGTGTGACGTACGTGAGCTACCATCGTATCTCAGGAGTCT
+
BCCC@EBBCAA@BCHDFECBCDDBB?BCD@CCCAAB?C?CAACACB?AA?B@BAAACBBB3B@CCDCAAACCCC=??9;;;;*;C@C>BBB<BDGAECCCCC@BB@D@AA?ABB@BBCCCBBBCCCCDCBBB@DBBB?BBAAAAAA=B?BBB@BBCBBCBB?BCDBBB?BB?A@A=@A?==8?==9=>=??1?A?B???BED??:?<AB@?;?;AACCC@CBBBBCC?B?BBC=C@A>ABBBBCCBBAABDCCAAABBCBAA@BB?D@@?AAACCCCC?ABBAA
@ATNG8:00221:03040
GATGGTAGATACTCGCTGATACACCCAGAAGATCAGGAACTCTAGAAGAATTCAGATTTTTAACACGAGAGTAAACGTAAAAAGAAGGTTTTACAAGACTCACGTTAACAATATTGCAGCAGTACGCACACAATCGAAGCGCAGTAAGGATGGCTAGTGTAACTAGCAAGAATACCACGAAAGCAAGAAAAAGAAGTACGCTATTAACTATTAACGTACCTGTCTCTTCCGAAACGAATGAGTACACACTCTCATATGACACTACCATCGATAACCTCGAGTCT
+
BBDC@CBBBCCDCBCCCCDCCCBAA=AED?CCFBAA?A@BBBCBBB?BB?A?ACCCCAAA2C@CAAADDC@99927<@@@AA2AC>C4;;;6;EEAAAABCCCBB?A?AB?CCC?BBABBCCCDBCCDBAAA?CB??;@@@@ABBB>CACBA?BCCDCBCB?CAAACC?BA?BCD?AA???8<<<9==>??.?A?B>>>D@@@A7:7;>>@7;8;BCCD?BBBCBEE=?=?BA=B999:CCBCCCCBBBBCCCCCCAA?@@DDBB?BAAABBB@B?BCCCBB@?
@ATNG8:00225:03050
GATGGTAGGACGAGCGTCTGAGAGGTACTCATTCGTTTCGGAAGAGACAGGTACGTTTAATAGTTAATAGACGTAACTTCTTTTTCTTTGCTTTCGTGGTATTCTTGCTAGTTACACTAGCTATCCTTACTGCGCTTCGATTGTGCGCGTACTGCTGCAATATTGTTAACGTGAGTCTTGTAAAACCTTCTTTTTACGTTTACTCTCGTGTTAAAATCTGAATTCTTCTAGATCCTGATCTTCTGGGTCTACGCTCGTCGCGCTACCATCGATAACCTCGAGTCT
+
@@;:65<<7<=566;?BB?BB=CC?BA@@A;;9;BCD>A@=@>;;9@;;@<>?9955)5499;?7>8=>/--7--(-;2/////$///)4:::1455;6;==9;?45:>>>B@CCCDCDDCCCBD>@=AC@@@BA@=@CBB@BDCCBCBBB;;:BABAA>AAA=A@=@;=?;;;@BBB@BCDDD<C?B@<<<<;*;DBDF>BABBBCCBAA=AAA3@@@;;5;5;A=AABBB@@<@@@;;;>AAAB;A;;;BBBBCCCDDDEBBBC?A???ABA?B@??99:BAA
@ATNG8:00226:03059
GATGGTAGGTGCACATGAGTGTATCCAGAAGATCAGGAACTCTAGAAGAATTCAGATTTTTAACACGAGAGTAAACGTAAAAAGAAGGTTTTACAAGACTCACGTTAACAATATTGCAGCAGTACGCACACAATCGAAGCGCAGTAAGGATGGCTAGTGTAACTAGCAAGAATACCACGAAAGCAAGAAAAAGAAGTACGCTATTAACTATTAACGTACCTGTCTCTTCCGAAACGAATGAGTACGATGAGATCTCGTGTGCTATCGATAACCTCGAGTCT
+
@@EEAEBC@BCBCDCCDEEDCCBBB?BCC?BBBB@?<@?BBBCCCC@CC;;;;CCCCCCC3C@CCCCCCCCCCC>BBBDDDD5CC?B?BFF;BAA@CDC:;;A::6:?CC>BAB=?@CCCCBBBCCECBCBB@CDCD?BBBB@@@A=@=BAA?BCCDDCCC?CCCBBC?BB>BBA;??888*:>=99:9:9(:@=ABBBFBCBB?@6;;=>5:5;ABBB?BB@@@BB?B?BCC?CCC@AA?AACBBBABBBBBC>>>BCBBBAAAA====8<8>:::?:77
@ATNG8:00227:03053
GATGGTAGTAGTACACTAGTCATACCAGAAGATCAGGAACTCTAGAAGAATTCAGATTTTTAACACGAGAGTAAACGTAAAAAGAAGGTTTTACAAGACTCACGTTAACAATATTGCAGCAGTACGCACACAATCGAAGCGCAGTAAGGATGGCTAGTGTAACTAGCAAGAATACCACGAAAGCAAGAAAAAGAAGTACGCTATTAACTATTAACGTACCTGTCTCTTCCGAAACGAATGAGTACTATAGACTATCTGAGACTACCATCGATAACCTCGAGTCT
+
AA@A>@>BBB@@<@C>>>???BBBC@C@@=@C@@;;:<?CBC=;:A=@?<?9?@?;9:::'9:=><=><?<488*8>;:994$9<<<499949AE@CIDDDCC@@<@>@@=@CC?BBDBBBEDHCAA@AAAA?BCCD@AABBCCCC?C@CBB@BBBFDDCC?AAACCDADD@???<????<5?==:?ACCC2AA?A????>=?@<@<@A;;7;<@ACCC@CCAAAAC=@=AA@;@AA=AAABCECCCBBBBBBBBBBBBBCBB@A>A>??C@@=@>@A@AA999
@ATNG8:00233:03021
GATGGTAGACATATCGTACTCTCTGTACTCATTCGTTTCGGAAGAGACAGGTACGTTAATAGTTAATAGCGTACTTCTTTTTCTTGCTTTCGTGGTATTCTTGCTAGTTACACTAGCCATCCTTACTGCGCTTCGATTGTGTGCGTACTGCTGCAATATTGTTAACGTGAGTCTTGTAAAACCTTCTTTTTACGTTTACTCTCGTGTTAAAATCTGAATTCTTCTAGAGTTCCTGATCTTCTGGTGAGATATGCATGATGCTACCATCGATAACCTCGAGTCT
+
<<<C?CBBBBBCCCCCCHHICAA@DEDEC;:;29@AC>@A@D@AAABBBB@AAABB?B@BBBA=A<><?AAAA::5::::;+AC<A::7-57835?:@7AA8<=?9798:9=>AA==8=;;5;5;ABAA@@@=@>>>:=9>=///:9:>BA???@8;::8;;6<8==>ACE>>>:>>AAB2B;>8<8:::+66777)--7-,*,,,-(---&-67796:69959>>>@@B7;7;;76//,/>>77;;?AAAB=>777=77766=8=;;;;AA<A<>>:632,,
@ATNG8:00233:03030
GATGGTAGGCACTGCGCACACATCCCAGAAGATCAGGAACTCTAGAAGAATTCAGATTTTTAACACGAGAGTAAACGTAAAAAGAAGGTTTTACAAGACTCACGTTAACAATATTGCAGCAGTACGCACACAATCGAAGCGCAGTAAGGATGGCTAGTGTAACTAGCAAGAATACCACGAAAGCAAGAAAAAAGAAGTACGCTATTAACTATTAACGTACCTGTCTCTTCCGAAACGAATGAGTACGAGAGAGCACACGTGTCTACCATCGATAACCTCGAGTCT
+
BCDB@CCC?B====@@@BCCBAA?>5=9505AAB@A;B:9;9996@<CA?B?BBBBBCCC2C@BBB@?AFBBBB9?;;:999'9=>A=CCC9DCCABBABAA?:;657>>7?CA=AA??ABBC@@@AAB;<;=;;9?;>?@ABBBB?B@B;;89@DCBCBE@@?@BBB@CB?BBB577ABA9??>:988988%8<:885>=AA@@<@<>:;;;?;?@DAA????BCBEAE?BBB=B??;?AABABAA???BBBBBBBBCCB@??@B>C;;;BBA8>:=>>>;;;?
@ATNG8:00234:03029
GATGGTAGATACTCGCTGATACACCCAGAAGATCAGGAACTCTAGAAGAATTCAGATTTTTAACACGAGAGTAAACGTAATAAGAAGGTTTTACTAGACTCACGTTAACAATATTGCAGCAGTACGCACACAATCGAAGCGCAGTAAGGATGGCTAGTGTAACTAGCAAGAATACCACGAAAGCAAGAAAAAGAAGTACGCTATTAACTATTAACGTACCTGTCTCTTCCGAAACGAATGAGTACGAGAGAGCACACGTGTCTACCATCGATAACCTCGAGTCT
+
CCDD?BBCCCCDCBBCCCCCBBBCG>EBA?BBCC@?>@?BCBCDCC?BB?B?BBBBBBBB3B?BBBBBCBBABC>A>AAADH@CDAJAHEG<CBCCCCBBBCA@?<@=BC?BCC?ABBBBCBBCCCCCAAAB?BBBB?AAAAADBA>B@F@@?ACCCCCCC@CBABCC?BB>AA@8=<998+:?><ABBBB3AB>A???BCCAA>>=@A@A=A=@@BBB?BCDCCCE@D>CCC>BCB@B@@@DCBBBCCC???BBBBBBBBBBCB>B798BBB@B?BBBBCAAA
@ATNG8:00249:03048
GATGGTAGTATCTGCACACTCTGTCCAGAAGATCAGGAACTCTAGAAGAATTCAGATTTTTAACACGAGAGTAAACGTAAAAAGAAGGTTTTACAAGACTCACGTTAACAATATTGCAGCAGTACGCACACAATCGAAGCGCAGTAAGGATGGCTAGTGTAACTAGCAAGAATACCACGAAAGCAAGAAAAAGAAGTACGCTATTAACTATTAACGTACCTGTCTCTTCCGAAACGAATGAGTACGTGTGACGTACGTGAGCTACCATCGATAACCTCGAGTCT
+
;5<<7<=@BCCBCBBDGCCCCBCCC@CGDBCCBAAC>B:;;CC@@@@BB>A?CCCBBDAA.@<??ABBBBBBAA<@@AACCC5DD@B@BCC;CCCACCIICCBA@=@@BA?BBB?ABABCCDCCCCCCBBBC@CBBB@CABECCBB?A?C;::;BBBBCCB?CABAAA>@@<@??9=?>>@8?@?;==???.=A?B:9:BB?;;7;:>>>>9=:=>BBC@DCBBAAA3:39::/89818A@ABBBBBBBBBCA@@BBCBBBBBBB?B9:9BBB?B?BBB@@@;;
@ATNG8:00204:03068
GATGGTAGATACTCGCTGATACACCCAGAAGATCAGGAACTCTAGAAGAATTCAGATTTTTAACACGAGAGTAAACGTAAAAAGAAGGTTTTACAAGACTCACGTTAACAATATTGCAGCAGTACGCACACAATCGAAGCGCAGTAAGGATGGCTAGTGTAACTAGCAAGAATACCACGAGAGCAAGAAAAAGAAGTACGCTATTAACTATTAACGTACCTGTCTCTTCCGAAACGAATGAGTACACACTCTTATATGACACTACCATCGATAACCTCGAGTCT
+
DBEC@CBBBBCCDBBBDCCCBBBCC>CBB?BCCCBB@B?AABBBCC?CC?C?CAA88889.9?CDCDBCDBBBA;>?;;;;;*;C>C5;;;*9BC=CCCCCDIDC?B@BC@BAC@CCCCDDBBBBBBDDBBB?BCBB?BBBBBBBB>C@CBB@BBBBCCCC?CBBBBB?BB?BBC<??CA???@>999999(9:6<DECCBBBC@C?BBBD@D@@@ABC@AAAB@A@9><???8CAA?BBBCCBBBCBACCC?BBBBDB@@@@??;@788AAA;?<?>>>>=>>
@ATNG8:00205:03080
GATGGTAGCGCACACATAGATACAGTACTCATTCGTTTCGGAAGAGACAGGTACGTTAATAGTTAATAGCGTACTTCTTTTTCTTGCTTTCGTGGTATTCTTGCTAGTTACACTAGCCATCCTTTACTGCGCTTCGATTGTGTGCGTACTGCTGCAATATTGTTAACGTGATTCTTGTAAAAACCTTCTTTTTTACGTTTTACTCTCGTGTTAAAAAAATCTGAATTCTTCTAGAGTTCCTGATCTCTGGGTCTCTCTCTCACGATCGATAACCTCGAGTCT
+
8844.4::9:;;;;<<B::595555599999939;;:)9:2:;@=;BCBB?BC;;;=?:CBBB@LABB@@@BAA@;:;;:;'9?;9::C<@?@C=A@@99@2555555.555/:7--(---(--(-7799955.599949999595999556====9===99924344499=644.455>>>$5.5.555555#555555&5555555555.555555"5<;<=4626>9556;<<<8=:@::>9599>=6>AAA:;9@@?::9A99999929;@?@?@???
@ATNG8:00206:03062
GATGGTAGTACATGATAGACGACACCAGAAGATTAGGAACTCTAGAAGAATTCAGATTTTTAACACGAGAGTAAACGTAAAAAGAAGGTTTTACAAGACTCACGTTAACAATATTGCAGCAGTACGCACACAATCGAAGCGCAGTAAGGATGGCTAGTGTAACTAGCAAGAATACCACGAAAGCGAGAAAAAGAAGTACGCTATTAACTATTAACGTACCTGTCTCTTCCGAAACGAATGAGTACGTGTGCGACGTGTCTCCTACCATCGATAACCTCGAGTCT
+
@@BB=@?BABBC=;;DCCDD9;;@=:00/)/;;6<<:G66;ABBBD@BA?B?BA??@BBB3C@CECAAABBA?C7?9;;DCC5BB@BAFFF;DDD@CCCCBBBBB?B@@@=@@@<@AA@BBDFCBLDBBACC@CAAA@CCBAAACC@C@B::::CABCBCC@CBBBBA?AB?????BBCCC=999?89999(8A=AAA@;;@CF@C@BBBB6;6:@BBB@CCBAABC?C?CCC=CBD?BBCCCCBBAA???AAABB@@AAA8=;;5;888>>>5;5;>;;;==>
@ATNG8:00209:03079
GATGGTAGCTCACGTACGTCACACGTACTCATTCGTTTCGGAAGAGACAGGTACGTTAATAGTTAATAGCGTACTTCTTTTTCTTGCTTTCGTGGTATTCTTGCTAGTTACACTAGCCATCCTTACTGCGCTTCGATTGTGTGCGTACTGCTGCAATATTGTTAACGTGAGTCTTGTAAAACCTTCTTTTTACGTTTACTCTCGTGTTAAAAATCTGAATTCTTCTAGAGTTCCTGATCTTCTGGGTGTATCAGCGAGTATCTACCATCGATAACCTCGAGTCT
+
AACCACCCBBBCCCCCCCCBBBBBCCBBBB99::CCD>ED@D@CBBBBCCABBC:98:>@@BD@D?BACBBBBBC?@??@?2?B>BB@@=BBCC?BAA???199?AAB?CBCBBCCC>B??:>;@@AA???A9>@AA7;;>;;;>A@@>>A@@@@;>>>;CC=>9>>ABA@>>>;=>>BB5B;?:88888(9>777.777///;:9=<@@??/>:::@;B<@@<@AC>;;;;><@@@@@A7<;AB9=>>>AAA@@@A==>@@@>>8><===AA<A=A@@@@:::
@ATNG8:00213:03094
GATGGTAGCGCACACATAGATACAGTACTCATTCGTTTCGGAAGAGACAGGTACGTTAATAGTTAATAGCGTACTTCTTTTTCTTGCTTTCGTGGTATTCTTGCTAGTTACACTAGCCATCCTTACTGCGCTTCGATTGTGTGCGTACTGCTGCAATATTGTTAACGTGAGTCTTGTAAAACCTTCTTTTTACGTTTACTCTCGTGTTAAAAATCTGAATTCTTCTAGAGTTCCTGATCTTCTGGATAGCGACGCGATATACTACCATCGATAACCTCGAGTCT
+
:5:?7<>?@BBBBCCCCCCBBBCCCCCCCBDB?BBBA=BA=B=ACCCIBB@BDCDC@C>@@AB>B@BCBC;;;B@<;;;;;*;E:@@BB=BBCC@CCC?CG>AABCCDADCCCCBCC@CCC@D@CCCCBBBB@CBEC@CCCCCCCCBBCCCCBBB=B@C@CC@D?BBBBBBCCC@B@@@@7@@D;;;;;;*;CCCM=A@DEDDFAAAADFFE5IBBDCAC@CC@BBDDDCC?C?BBCCEE@@?@@CDDFDBBBCCCCBBBBCBBA@B9::@CC@C?CCBBBBAA
@ATNG8:00214:03088
GATGGTAGATACTCGCTGATACACCCAGAAGATCAGGAACTCTAGAAGAATTCAGATTTTTAACACGAGAGTAAACGTAAAAAGAAGGTTTTACAAGACTCACGTTAACAATATTGCAGCAGTACGCACACAATCGAAGCGCAGTAAGGATGGCTAGTGTAACTAGCAAGAATACCACGAAAGCAAGAAAAAAGAAGTACGCTATTAACTATTAACGTACCTGTCTCTTCCGAAACGAATGAGTACTGTATCTATGTGTGCGCTACCATCGATAACCTCGAGTCT
+
BEDB@CBBABBBCBBBBBD;:;9;E=CCC@@@@A9::;@CCBBBBB?AB?B>AACAABBB2B@CBBABBBB???8>?BCCCC2AA>A5;;;-;@@?AEEDFHCCB<@;?@=@AB@AAACBBCFGCDBCBCCB?BA@?=A::9AAAA>A?A@@=@CBABCAA=@9::AA?AA>A?<7<????9<77199::99%9>;>?=?B@@??=?=A>>>=B=>>BBB@BBCBCCC?B?BBA:A9:7:BAABB???BBABA999@@?<=@@@8<672522/..3(..533.22
@ATNG8:00215:03086
GATGGTAGCGCACACATAGATACAGTACTCATTCGTTTCGGAAGAGACAGGTACGTTAATAGTTAATAGCGTACTTCTTTTTCTTGCTTTCGTGGTATTCTTGCTAGTTACACTAGCCATCCTTACTGCGCTTCGATTGTGTGCGTACTGCTGCAATATTGTTAACGTGAGTCTTGTAAAACCTTCTTTTTACGTTTACTCTCGTGTTAAAAATCTGAATTCTTCTAGAGTTCCTGATCTTCTGGACAGAGTGTGCAGATACTACCATCGATAACCTCGAGTCT
+
CBDD@CCCBBBBBBBBCDCCCCBBCCCDCBCC@CBBA<AB?C@CCDDCCCACBBBC?C@BBBC?C@DCCCBBBBB@BCCCC3CD?BACD=CC@@>@BB=BE9:9;CBC@CCCCCCCC@BBB?A<ABAAABBC?CBBB@DDCCCBCCCBBBCCBBBACBB?BC@C@BBCCCBCBD@CBCBB;C?A>@@???,>?AAA=BCCDDDCBBB<@AA@,ABBBB>B?BC@CCCCBBB?B@BBBCCB@@?AAGCBBBICCBBBBBCCCCDBB>A:;;BAA?B@CCBCBB??
@ATNG8:00218:03088
GATGGTAGTAGTACACTAGTCTTACCAGAAGATCAGGAACTCTAGAAGAATTCAGATTTTTAACACGAGAGTAAACGTAAAAAGAAGGTTTTACAAGACTCACGTTAACAATATTGCAGCAGTACGCACACAATCGAAGCGCAGTAAGGATGGCTAGTGTAACTAGCAAGAATACCACGAAAAGCAAGAAAAAGAAGTACGCTATTAACTATTAACGTACCTGTCTCTTCCGAAACGAATGAGTACGAGAGAGCACACGTGTCTACCATCGATAACCTCGAGTCT
+
CABC@CBBADCCCAADDCEECC=CC@DBB?BBBBBC?B?BBBBBCB?@@>A@CDBAACCC2A?ACCCBBBBBBB>BAACCCC3B?:?288829AC?B>>>@@@AA=A;AA;=>>:>>>BBA@@@A???==<>;>ACD6<<@@=>>=8><@AD=AAA>>>@@<@@@@BB?B@=@??:::6677)8::4;>>>>/8818???A>>>@<@<BBAB;@<@A668:>>>?@AA<A=AA?9AAA=>>>@889;;;>?BDDCAAAA@@AAAAA6:676:=<8==@@@A>>>?
@ATNG8:00225:03070
GATGGTAGCGCACACATAGATACAGTACTCATTCGTTTCGGAAGAGACAGGTACGTTAATAGTTAATAGCGTACTTCTTTTTCTTGCTTTCGTGGTATTCTTGCTAGTTACACTAGCCATCCTTACTGCGCTTCGATTGTGTGCGTACTGCTGCAATATTGTTAACGTGAGTCTTGTAAAACCTTCTTTTTACGTTTACTCTCGTGTTAAAAATCTGAATTCTTCTAGAGTTCCTGATCTTCTGGTCTACTACACTGTACTCTTCCATCGATAACCTCGAGTCT
+
BCBC?CCBBCCCCFBAAACCCCCCCCCCCD99<:CCD<AA@B@DCCCEDD@DDACD@D@CBBB?B@CCDCBBBCD@ABA@@1@A>ACDF>AABC@BBC@DC9;;BCCCADFFCBCBD?BBC?C@CCICCBBB@CCCC?BCDCCCBCCBBCDCA@@?ABB@BC@C?BBBBADCCC<?;;;;.;=@;@@AA@0@BDEF=CBBBCCCCCC@CDDD5CCCED?E@DD?CCBBB::;;AAAACCB?BBB@BBCCBCBCBBBBDJDDCB@C@DBBBBBB@B@BBBDDAAA
@ATNG8:00225:03076
GATGGTAGTATCTGCACACTCTGTCCAGAAGATCAGGAACTCTAGAAGAATTCAGATTTTTAACACGAGAGTAAACGTAAAAAGAAGGTTTTACAAGACTCACGTTAACAATATTGCAGCAGTACGCACACAATCGAAGCGCAGTAAGGATGGCTAGTGTAACTAGCAAGAATACCACGAAAGCAAGAAAAAGAAGTACGCTATTAACTATTAACGTACCTGTCTCTTCCGAAACGAATGAGTACTATAGACTATCTGAGACTACCATCGATAACCTCGAGTCT
+
;<<<?BAAA>@>?A>A<;65;<=?@7;BC;AABBBC@C7;;A:;5@7<;:>797733778$86;=?ABBA@<>?8?>AA@@@09:44.555&5<<=@:99@>>00-0;>@<AAB>BCCCCCEBBCCCCBBCB?BC@@=@CBAABAA=B@C;;:;BBDBBDD@AAACCC?CC@BBB?BAAAA<A@@=AABBB3BE@BBBBBB@BA:>:>@@D5858ABBB?BB;;;AB?B=AAB=BAA>ADDCBBBBBBBBC?@??BBBBBBBBB@=@000@;;7?>AA@AABBA
@ATNG8:00231:03070
GATGGTAGGCACTGCGCACACATCCCAGAAGATCAGGAACTCTAGAAGAATTCAGATTTTTAACACGAGAGTAAACGTAAAAAGAAGGTTTTACAAGACTCACGTTAACAATATTGCAGCAGTACGCACACAATCGAAGCGCAGTAAGGATGGCTAGTGTAACTAGCAAGAATACCACGAAAGCAAGAAAAAGAAGTACGCTATTAACTATTAACGTACCTGTCTCTTCCGAAACGAATGAGTACTATAGACTATCTGAGACTACCATCGATAACCTCGAGTCT
+
9;;9:=>>@CBBBAB@@@?BDCABB:AAB?B;;;;;7;=BBC@@@B?CA?B?A@@;9:::':;@@??@@A885<5556@@??+6615.555'/7;:00//99:45057<<9=BB?BBBBCCCCBCCCCCCFCHB@@@>AAAACBBC@B@C;;89??B@@@C@BA>><>8<=8<>87<=:::3833.3;<=B1>?<AAB>?>ABB:>:=>?@5;7;@DBBABBBBBBA;=:999/9==9>>?BBBBBDBBBB?@;AFFBBBBBB@><>000@C@?B?BBBECAA=
@ATNG8:00235:03074
GATGGTAGTACATGATAGACGACACCAGAAGATCAGGAACTCTAGAAGAATTCAGATTTTTAACACGAGAGTAAACGTAAAAAGAAGGTTTTACAAGACTCACGTTAACAATATTGCAGCAGTACGCACACAATCGAAGCGCAGTAAGGATGGCTAGTGTAACTAGCAAGAATACCACGAAAGCAAGAAAAAGAAGTACGCTATTAACTATTAACGTACCTGTCTCTTCCGAAACGAATGAGTACCTCTCAGACGCTCGTCCTACCATCGATAACCTCGAGTCT
+
ABBB@BBBACCCAA?E??AC==A==9>>>8>>=5551505==555>7:>5=49><>>@@@1@@ECCECCCCCCC>BB?@@@@1@@=B;@@@9ACCADCCCCBB@@?@@CCACDF?AABBCBCBBCBBBCCCC@EDBB?BB@?@CCC?B@CCC?BBCCCCCC?CBBBBB?CC@BBB=?????8???>ADFDC2DD?C999BBCBC?B?BBBB?A?BBECC@CBA@@CC>B?ABE>CBB?CBBBCBB?BB@B@@BCCBCAACC?BBC?B@?9=9:7;=@@@A@>>=
@ATNG8:00238:03074
GATGGTAGTCTCAGATAGTCTATAGTACTCATTCGTTTCGGAAGAGACAGGTACGTTAATAGTTAATAGCGTACTTCTTTTTCTTGCTTTCGTGGTATTCTTGCTAGTTACACTAGCCATCCTTACTGCGCTTCGATTGTGTGCGTACTGCTGCAATATTGTTAACGTAGTCTTGTAAAACCTTCTTTTTACGTTTACTCTCGTGTTAAAAATCTGAATTCTTCTAGAGTTCCTGATCTTCTGGAGATACACATGATACTCTACCATCGATAACCTCGAGTCT
+
C:;;9A<<BCCCDCCBCCCCCCCBBBCCDBBA>BCCC=CD@D@CCCDCCC@CCCCC@B<@@?@=@<AABCCCCBA=A@?@?0@C?BBBC=AABC@CCI@FC:;;@BAA?BCFHECCCACBJ@C@CDCCCCCC@CBCC?CBBBDDBBB@?@BB;;;?C;;:<G?A@BBBBCCDE@CCCJJ;D@C@CDEIE3ECCCC>CCCCLCCCAA?BIHI5C;;;B<@<@B?BBBBBBB?A?AABCCC@BCB@BDCCCBBCBBBBBCCCCCCD?BBBAC@@6:6;@@BBA??
@ATNG8:00244:03088
GATGGTAGCTATACGTATATCTATGTACTCATTCGTTTCGGAAGAGACAGGTACGTTAATAGTTAATAGCGTACTTCTTTTTCTTGCTTTCGTGGTATTCTTGCTAGTTACACTAGCCATCCTTACTGCGCTTCGATTGTGTGCGTACTGCTGCAATATTGTTAACGTGAGTCTTGTAAAACCTTCTTTTTACGTTTACTCTCGTGTTAAAAATCTGAATTCTTCTAGAGATCCTGATCTTCTGGTCTACTACACTGTACTCTACCATGATAACCTCGAGTCT
+
DCCBACCCBDCDDCCCCCCCCCC@AABCCCCC>ABBB>BC?C@CCCDDCC@DCCBB@B=AA@@=@@BCCCBCCCC=BBA@A2@@;?878.9@@C@EB@<@=*000=?@<@BDCBBB@=@<<9=<>>>@@>>>:=?<<6:9AA>??;<;A?B>=;;9?>><>B<A=??>>>??@A;?=>==2=:?7::;::*:>===4=888;;@???;??>?.=:::A<A;??=????@>>>?=@@@@@@:>>A<@@@DAA;;;;;;@?=<=@::5;=>?A@9=9==///677
@ATNG8:00204:03122
GATGGTAGGCGTGTGAGAGTCTGCCCAGAAGATCAGGAACTCTAGAAGAATTCAGATTTTTAACACGAGAGTAAACGTAAAAAGAAGGTTTTACAAGACTCACGTTAACAATATTGCAGCAGTACGCACACAATCGAAGCGCAGTAAGGATGGCTAGTGTAACTAGCAAGAATACCACGAAAGCAAGAAAAAGAAGTACGCTATTAACTATTAACGTACCTGTCTCTTCCCGAAACAACGAATGAGTAGAGAGAGAGCTCTCTCTACCATCGATAACCTCGAGTCT
+
?<<C@==D@AA@CBCCDDD@@ACC@8@BB7?@BAAB?B?DCCDCCA?;;6;:>B?@?@@@):29==@AABB@@@9?899AA@.>?9=8<>=0=>B;>>BBCBACC?A;??<:;;7::@?;;;?@>888;>==8;;;?=>>>>;;8818:A>A>A????BBB@BAAA@@<993:>>9=>;;=*000).:8:;+995@AAAB>===1818>=>:?;=>;;:<867A<=<176)27<4;;4888(/...355668>>?88:;:;=<;::;4;;;;>==5;5;=>?>::9
@ATNG8:00207:03138
GATGGTAGTGCGTGAGAGAGAACCCAGAAGATCAGGAACTTTAGAAGAATTCAGATTTTTAACACGAGAGTAAACGTAAAAAGAAGGTTTTACAAGACTCACGTTAACAATATTGCAGCAGTACGCACACAATCGAAGTGCAGTAAGGATGGCTAGTGTAACTAGCAAGAATACCACGAAAGCAAGAAAAAGAAGTACGCTATTAACTATTAACGTACCTGTCTCTTCCGAAACGAATGAGTACTGTATCTATGTGTGCGCTACCATCGATAACCTCGAGTCT
+
@CAB@CDEDCCB;;;BBCBCB7;;7;@A@CCCCCCAD@BBB=BCE@CB?C@BBBABDDD5B?BBBBBBBBBBC=DA99877)7>9>8???5?BB?CCCBAA@B@?B?AA<7::5;===AA889;;@A==>><>B@A<@@@@AA::7;<@@C?CCDCCCAA>ABBA@B>@@<ABB:??898+9<>;@BBBB3A=:>BEEDA=<=3637AAA;A8:;::B<;;;A>>><A<A=>6800,0=>>>AABBBBBCE>>BBB?>>??C9949@@@A:;5;7888>>>>>
@ATNG8:00209:03119
GATGGTAGGACGAGCGTCTGAGAGGTACTCATTCGTTTCGGAAGAGACAGGTACGTTAATAGTTATTAGTCGTACTTCTTTTTCTTGCTTTTCGTGGTATTCTTGCTAGTTACACTAGCCATCCTTACTGCGCTTCGATTGTGTGCGTACTGCTGCAATATTGTTAACGTGAGTCTTGTAAAACCTTTCTTTTTACGTTTACTCTCGTGTTAAAAATCTGAATTCTTCTAGAGTTCCTGATCTTCTGGGTGCGCTACAGTCTCTCTACCATCGATAACCTCGAGTCT
+
>966:>>>896<<<AAA;;:545=9655666>4>9:;0:>;=49:BCBBB@CAA@>;>-0/:;5//)////;;/55654444$44.44555&499=:>>=8;?169<@AB>A9999555.5=?.4.9@@;@<AB=@C;;<<AA@BCCB@9:9@>>9926;?<BB<A;?>=445955.55555&5.55)55555$55555)5;<<=;;999.5555$57://)/)/:279==;;;;B9B=>=<;7;995)55599;<;;;>?;;555561655;;54.45444::;:>
@ATNG8:00209:03151
GATGGTAGGAGACACGTCGCACACGTACTCATTCGTTTCGGAAGAGACAGGTACGTTAATAGTTAATAGCGTACTTCTTTTTCTTGCTTTCGTGGTATTCTTGCTAGTTACACTAGCCATCCTTACTGCGCTTCGATTGTGTGCGTACTGCTGCAATATTGTTAACGTGAGTCTTGTAAAACCTTCTTTTTACGTTTACTCTCGTGTTAAAAATCTGAATTCTTCTAGAGTTCCTGATCTTCTGGCGCTCTGTCACGTCTGCTACCATCGATAACCTCGAGTCT
+
ACCC@CCC@BCBCCCCBBBBCBBBCC;;;C<<4;AAA899257<=BD@@@?AB@?@?A@CCCC@D:::??ACAAA?BCHDD/CC?B@AB<B=<A6>?@;?C588:BAA>BBBBBBBB?BAD:><>9999:::;A>>><@B@@@AA<==@>>=89638//)/;6:6:@@<<;B??9=<>=>2=8=9:7777)79777)//7777;A?@<;===,=///8386>>=@ABADAA:=:=A?><=9;;;;@@>>>@@@@???@;;;@@@?<@888>AA5:7:A>>=>;:
@ATNG8:00217:03116
GATGGTAGGACGAGCGTCTGAGAGGTACTCATTTTTCGGAAGAGACAGGTACGTTAATAGTTAATAGCGTACTTCTTTTTCTTGCTTTCGTGGTATTCTTGCTAGTTACACTAGCCATCCTTACTGCGCTTCGATTGTGTGCGTACTGCTGCAATATTGTTAACGTGAGTCTTGTAAAACCTTCTTTTTACGTTTACTCTCGTGTTAAAAATCTGAATTCTTCTAGAGTTCCTGATCTTCTGGGTCTACGCTCGTCGCGCTACCATCGATAACCTCGAGTCT
+
94995:;=9>CDCBCDCCCBBBBB>BCBBAA@@@@,AA@C?@A@BB@@>@BBBB@C@BCBB@B@CDCCCBBBC@@@@@@0@A<@@CC>CEGD@CBB>AB8;;@CEF@BDBBBDCC?AAA?B@CBBBB999?AAAB<?>AAAABB>?B@A988;5;;?<@?<?;==:;;;;==5;;===2=:>;@@AAA/A=>=B:A=>>>>???>6<<<<.=:;;B=C=AA=A>>>AAA<A=BB???@<@>>=6>>=>>??@A>>>>>>=>>?;?@@@A??<?<>>>ACC;;
@ATNG8:00218:03126
GGATGGTAGCTCTGCTCTGACTCTCGTACTCATTCGTTTCGGAAGAGACAGGTACGTTAATAGTTAATAGCGTACTTCTTTTTCTTTGCTTTTCGTGGTTTTCTTGCTAGTTACACTAGCCATCCTTACTGCGCTTCGATTGTTGTGCGTACTGCTGCAATATTGTTAACGTGAGTCTTGTAAAAACCTTCTTTTTCACGTTTACTCTCGTGTTAAAAATCTGAATTCTTCTAGAGTTCCTGATCTTCTGGTGCGCTACAGTCTCTCTACCATCGATAACCTCGAGTCTT
+
/)///)/<<<9;;<<;;;;666;;==;;;=?49.4444)447;8=><>>//)/////)/)5444.5.6=<<<<=6646?@@<*444)44444&445/2777+//)//;779598::4444288;-3-3777733<4=73/6//)/<0098884338833-444.4;393:9999555575/////$/)/)/7:::$///555)557/////9637888$-////)/)/;744444::5:75///98(---(-//:55499///-------057/44457=7<:44/6//)
@ATNG8:00222:03116
GATGGTAGTATCTGTCTACGAGAGCCAGAAGATCAGGAACTCTAGACGAATTCAGATTTTTAACACGAGAGTAAACGTAAAAAGAAGGTTTTACAAGACTCACGTTAACAATATTGCAGCAGTACGCACACAATCGAAGCGCAGTAAGGATGGCTAGTGTAACTAGCAAGAATACCACGAAAGCAAGAAAAAGAAGTACGCTATTAACTATTAACGTACCTGTCTCTTCCGAAACGAATGAGTACTGTATCTATGTGTGCGCTACCATCGATAACCTCGAGTCT
+
>;<@?BBCCAABCCCCCIFCCBDBB?BBB?BB;;;A<@:@?A???ABBA?B?A@?99889)9;>BBCCBBDBBB:89;;AAA2AB@B5;;<&9BB>C@BBCECCCACBBB@BBC@CCBBCCCCAAADDDCCCAD@@@?B@??CCBA?C>BAB@BCCDDCDD?BBCCBB@B@>ACD?AA>>>8????BECCC2BB?A?>?CCCCC>B>AACA7;8;BCCCACBBBBBB?A?BAA<B;;6:::ABCCCCCCCCBAAABBBBB@@@DD@C>>?A;;5;8=A>@@>>>
@ATNG8:00222:03137
GATGGTAGTATCTGTCTACGAGAGCCAGAAGATCAGGAACTCTAAGAAGAATTCAAGATTTTTAACACGAGAGTAAACGTAAAAAGAAGGTTTTACAAGACTCACGTTAACAATATTGCAGCAGTACGCACACAATCGAAGCGCAGTAAGGATGGCTAGTGTAACTAGCAAGAATACCACGAAAAGCAAGAAAAAAGAAGTACGCTATTAACTATTAACGTACCTGTCTCTTCCGAAACGAATGAGTACTATATCTATGTGTGCGCTACCATCGATAACCTCGAGTCT
+
8444.4497///////5;666;;;;7:<<7::555:6<.4384405<7;>*/)//(/6:;;;+:1788===<=///(////;;;+99:=7??>0665.55655:://*/3::79=?;@A@ABB>CECAAA@BAA>BCBD@BBCCC@::6;>AA@=@CB@@@;;59?>?BB?CB<==;8<;////&///(/>>>>?'::5888<<<:998<58=>=:?<<8;;A=;;:?@=A=A9@AB=BBC@AAABBBBBDBCBB@@?BBBBCB@@@;;7;@?@C;;7;9;;;?>888
@ATNG8:00223:03132
GATGGTAGGAGACACGTCGCACACGTACTCATTCGTTTCGGAAGAGACAGGTACGTTAATAGTTAATAGCGTACTTCTTTTTCTTGCTTTCGTGGTATTCTTGCTAGTTACACTAGCCATCCTTACTGCGCTTCGATTGTGTGCGTACTGCTGCAATATTGTTAACGTGAGTCTTGTAAAACCTTCTTTTTACGTTTACTCTCGTGTTAAAAATCTGAATTCTTCTTGAGTTCCTGATCTTCTGGATACACTCATGTACACCTACCATCGATAACCTCGAGTCT
+
@@A;;D?C?CCCBBBBBBEFBCBCAAACCCBB=C@@@<AC?C@BBBCDBB?AAAA@=A?ACCD@C?BBACCBBBB?AAA@A2AA?BBBB=BBBC@B>=;=C;==BBBB?BBCBBBBB>A@A;?;>A>@@;::=?@@A<A??>::;???@AA>===:<=<:>=8=:>>>?AA@>>;>@@@@5@:>:88888(8>///)/66///>98<<@>@>.><==G=E:>>;>?;??@A7;8;A==//*/7617=@@AA@@>>>?@@?>:96606///:<<7<9<@@@@AAA
@ATNG8:00227:03123
GATGGTAGCATCATGCATATCTCACCAGAAGATCAGGAACTCTAGAAGAATTCAGATTTTTAACACGAGAGTAAACGTAAAAAGAAGGTTTTACAAGACTCACGTTAACAATATTGCAGCAGTACGCACACAATCGAAGCGCAGTAAGGATGGCTAGTGTAACTATCAAGAATACCACGAAAGCAAGAAAAAAGAAGTACGCTATTAACTATTAACGTACCTGTCTCTTCCGAAACGAATGAGTACCTCTCAGACGCTCGTCCTACCATCGATAACCTCGAGTCT
+
<=CC:B=BB=>>CBBAAA@>CCCCD@@AA@AACB;;69055;BBCB?BB@B?AA@@@EFE2@8>>888:8888=3;;99999$9<==??@?0>9616@<@ABB@@;>>@@=@AB>BCCBCCCCFCAAAA@@A=ABBB=@@@@@CBB?B?B;<7;BB@BBCC@BAAACC?B@=@@@000@@?8>;=9000000$0/)/;8===>@><?;<<@E<A<@>CCD@BCA;;;B>@59:@6<9949===>>B@CCCBAABBCCCBBB?7:;>8<677;==7=8==>;;;?@
@ATNG8:00229:03159
GATGGTAGTGTGTCTCTGAGAGTAGTACTCATTCGTTTCGGAAGAGACAGGTACGTTAATAGTTAATAGCGTACTTCTTTTTCTTGCTTTCGTGGTATTCTTGCTAGTTACACTAGCCATCCTTACTGCGCTTCGATTGTGTGCGTACTCTGCAATATTGTTAACGTGAGTCTTGTAAACCTTCTTTTTACGTTTACTCTCGTGTTAAAATCTGAATTCTTCTAGAGTTCCTGATCTTCTGGAGATATCATCAGCGAGCTACCATCGATAACCTCGAGTCT
+
95::8<=BB;;;=>=666>>>666<<=;;::87///;5996;89<AA;;;7:=;;<7<8=;;;8=7<<<;;<===:===<<*54.449;,;4556;;;6;=9;;;ABE?BB>===;;7;==8=065;555556;;>>:<<</////799:BBBC?BBDACC>?7>@>??@AAC;?;;;0929299::9(99=>>8BABCCCA@@@.555&5:><B9A?@B69:@?@AA::6;B@@@C?AAB?@@?:99@>BA@@BBCCCBCC@;;9:<;:*0*000<=@??
@ATNG8:00237:03131
GATGGTAGTACATGATAGACGACACCAGAAGATCAGGAACTCTAGAAGAATTCAGATTTTTAACACGAGAGTAAACGTAAAAAGAGGGTTTTACAAGACTCACGTTAACAATATTGCAGCAGTACGCACACAATCGAAGCGCAGTAAGGATGGCTTGTGTAACTAGCAAGAATACCACGAAAGCAAGAAAAAGAAGTACGCTATTAACTATTAACGTACCTAGTCTCTTCCGAAAACGAATGAGTACTATGTAGAGCTCTATACTAATCGATAACCTCGAGTCT
+
8-//7;;889:;565<<<:5555558;;;9=665<<.5054444//)//)/)/6799999$5.555<;///<<;.///////$////)555&5<<6;;;=;=>@@9>>A?;:;;9;;:<<:559>@>@>@9:29B?A=A@@@@<::5=5@00*0<*/0//:6=?;;;C6:579>><=7777*773/7;;;;,<;688;;88789,3,33336=644/9<7///999/4.4.4444&4::5:34////-75-//::83337778///4------04047735222
@ATNG8:00242:03143
GATGGTAGCGCATATCAGCGCAGCCCAGAAGATCAGGAACTCTAGAAGAATTCAGATTTTTAACACGAGAGTAAACGTAAAAAGAATGGTTTTAAAGACTCACGTTAACAATATTGCAGCAGTACGCACACAATCGAAGCGCAGTAAGGATGGCTAGTGTAACTAGCAAGAATACCACGAAAGCAAGAAAAAGAAGTACGCTATTAACTATTAACGTACCTGTCTCTTCTGAAACGAATGAGTACTGCGTCTCACTCTCGCCTACCATCTATAACCTCGAGTCTA
+
945505=>>>==///<;==;99559)5:;.55;:9959.44;44//)/:)/)/8944444$5599;<<==995<)////;;;(//)//49;;,//)383448944./)/72777)//<9;;===;655@99515===:>====CCC@CACC>@BBB@C==A>@@@@@A?BC@BBC=97333(3337==>=?+<<588===><@<7;=@=BB=;19559549::596<:<===C=@59097773==@>>>>?@:>8443348.55;8<=;5533/36;;3339333
@ATNG8:00243:03110
GATGTAGAGAGACTGTAGCCACCAGAAGATCAGGAACTCTAGAAGAATTCAGATTTTTAACACGAGAGTAAACGTAAAAAGAAGGTTTTACAAGACTCACGTTAACAATATTGCAGCAGTACGCACACAATCGAAGCGCAGTAAGGATGGCTAGTGTAACTAGCAAGAATACCACGAAAAGCAAGAAAAAGAAGTACGCTATTAACTATTAACGTACCTGTCTCTTCCGAAACGAATGAGTACGATGAGAGAGCTCTCTCTACCATCGATAACCTCGAGTCT
+
A@AAACDCCCDCCBBBCCC?CDADCC@BBACBC?C?BBBBBCC?@@=?>@AAAADDD3CACCBAAACCCCF>A?99898(8>9>8???5?@A>BB???@AA@<>;>@;>>?6::=>A<>>AAAAA>><<8=AAA7;;<<>AAD:?:?AA<AAA@>>>>9>>AA@?=?C?BBB<?:6668)9<=;ABABA/8837:8:ABA??;?<ABAA<A<@@>??:>>>>>>?<?=??=8>9949@ABB@B@@>>>???@BA@@@>@@@??;?555AAA=A9AAAAAA=>
@ATNG8:00249:03123
GATGGTAGCTCGCTTATGATATCTCCAGAAGATCAGGAACTCTAGAAGAATTCAGATTTTTAACACGAGAGTAAACGTAAAAAGAAAGGTTTTACAAGACTCACGTTAACAATATTGCAGCAGTACGCACACAATCGAAGCGCAGTAAAGGATGGCTAGTGTAACTAGCAAGAATACCACGAAGCAAGAAAAAGAAGTACGACTATTAACTATTAACGTACCTGTCTCTTCCGAAACGAATGAGTACTACTCTCAGAGACACACTACCATCGATAACCTCGAGTCT
+
55>?9==655:5558=;;6559955.555.549944.4.449:::=:>>8B8=<<ABBBB1=789:333::==>6=444;99'333(339;=1<::7955559877376;:5958289<;<<><====>>???<>>>D=>>>>=>888-8:>AC:==>>B?==:=;;;BD<??=?><4:88605;<6=BBBA/==6</-----8883=8<8776<6<;=;;5;;;888:59:<=A589938=8;//.87777778<<AA<<==<<;949588;:96;055;:88:9
@ATNG8:00200:03188
GATGGTAGTGATACAGATCAGACACAGAAGATCAGGAACTCTAGAAGAATTCAGATTTTTAACACGAGAGTAAACGTAAAAAGAAGGTTTTACAAGACTCACGTTAACAATATTGCAGCAGTACGCACACAATCGAAGCGCAGTAAGGATGGCTAGTGTAACTAGCAAGAATACCACGAAAGCAAGAAAAAGAAGTACGCTATTAACTATTAACGTACCTGTCTCTTCCGAAACGAATGAGTACGTGTGCGACGTGTCTCCTACCATCGATAACCTCGAGTCT
+
:5A@8<;?@ABDBBBCGCCCCCBCBBCB@CBBCCC@BABBB@AA>:AA<@9@@<<999:+:7==>:::<<==>6:8;;===+<:5:.555&555.5;;;9;;;>:??AA?BBB>BABBCACAECFKKKBCB?BBAB?B;;;BB?@>@@C@@?ABCCCCBB?BEEC::5::49A?5;;888*8?@:ACDCC3BB?BBB:99==@;@:>>;:5;5;>CCC@CBCABCC@C>ABC=A::6:::@@@A??=97839733<<=<B;8<?99665855-5499555799
@ATNG8:00209:03194
GATGGTAGTGTCATATGAGAGTGTGTACTCATTCGTTTCGGAAGAGACAGGTACGTTAATAGTTAATAGCGTACTTCTTTTTCTTTGCTTTCGTGGTATTCTTGCTAGTTACACTAGCCATCCTTACTGCGCTTCGATTGTGTGCGTACTGCTGCAATATTGTTAACGTGAGTCTTGTAAAACCTTCTTTTTTACGTTTACTCTCGTGTTTAAAAATCTGAATTCTTTCTAGAGTTCCTGATCTTCTGGACAGAGTGTGCAGATACTACCATCGATAACCTCGAGTCT
+
@>@B<BCDBABBDCCCCBBBDDBB@CCCCCCD@CBCB<BB?B@BCDCCCF@CCEBB?B?BA@@;A<@ACBA@@BA<:9999)9::0;@@@9AC;;:;CC>BB>AAACEC@CDDBCCCC@CCC?C?DCDDBBBC?BCCC?BBBBCCCCCCCCCCCAA>ABC?BB?B?CBBBBBBBA=@:999-9=?=CBCCCC*CCCCB>CCCBCBBB::9/:???,@BAAC9@9:::0;CCCCBB>B@CBBDDF?@@@@DDCCCCCCCBBBCCDDCCDC@C???B@@>B?BDCCBAAA
@ATNG8:00213:03191
GATTAGAGAGACTGTAGCGCACCCAGAAGATCAGGAACTCTAGAAGAATTCAGATTTTTAACACGAGAGTAAACGTAAAAAGAAGGTTTTACAAGACTCACGTTAACAATATTGCAGCAGTACGCACACAATCGAAGCGCAGTAAGGATGGCTAGTGTAACTAGCAAGAATACCACGAAAGCAAGAAAAAGAAGTACGCTATTAACTATTAACGTACCTGTCTCTTCCGAAACGAATGAGTACGTGTGCGACGTGTCTCCTACCATCGATAACCTCGAGTCT
+
<<>9@A@A@@@ABBBBGG<;:CE>DDD?CDBA:96;>AABDCCC???@B=@@@:::::.:<BB9::>BBBBC>BBBBBCB5AD=A5;;;.;;<4;BBBBB@AC6;8;@<@;;6;;CCCDCCBCBCC@;;;6;:@@>@CCBAAAB?C@B@@<@@????AC>AABBBC@DC>AAB577A?A9899899:::(7>8=777@@??;9@7=///7=7==CCC@CD@A@BC?B?BDD>C@@>????AABBBBBABAAAAA?@;;;<@AA<>>>=>>>=C<??>>>??=
@ATNG8:00216:03177
GATGGTAGCAGACGTGACAGAGCGCCAGAAGATCAGGAACTCTAGAAGAATTCAGATTTTTAACACGAGAGTAAACGTAAAAAGAAGGTTTTACAAGACTCACGTTAACAATATTGCAGCAGTACGCACACAATCGAAGCGCAGTAAGGATGGCTAGGTAACTAGCAAGAATACCACGAAAGCAGAAAAAGAAGTAACGCTATTAACTATTAACGTACCTGTCTCTTCCGAAACGAATGAGTAACTATGTAGAGCTCTATACTACCATCGATAACCTCGAGTCT
+
>BCBAF>B<69;565==@;6:96657@<A=?@AA@@=@>AADAAAB?@@=??A@@@@?@@2A?CCC999@887=688;@@@@+?C@C@CCC<CCBACCBB@@@@@<@@BB@BCCADCBBCCCBBBCBBBBCBAC@@@@CAAACB??=@@A@@=@B;;5::3:=://94//)/8859///919///8;;;+;;64442799///+/5:867)/)////60//3;333,3,333(344.444888233393335555<<<<@@>>><259545;=9=9>=>AA877
@ATNG8:00216:03179
GATGGTAGTAGTACACTAGTCATACCAGAAGATCAGGAACTCTAGAAGAATTCAGAATTTTTAACATCGAGAGTAAACGTAAAAAGAAGGTTTTACAAGACTCACGTTTAACAATATTGCAGCAGTACGCACACAATCGAAGCGCAGTAAGGATGGCTAGTGTAACTAGCAAGAATACCACGAAAGCAAGAAAAAGAAGTACGCTATTAACTATTAACGTACCTGTCTCTTCCGAAACGAATGAGTACATAGATATACGTATAGCTACCATCGATAACCTCGAGTCT
+
45==9<<CCCBBB====>>>>555=055>7<>9:9;5;499999;;5:=8<5////*0000)/49///;:434;::18844444$3;5:-333&3::29:88899377(7:??>???>@BBBCAAADDBBBBBBD@CCCC>AACEBBBA@B?B;;8;BBBDBBC?BAAACC?BB?BCC>AA999,7<<8?BBBC3BB>987:A??BB;>:>AAD<A<==CCA>ACBAABD@C=?@B=CAA=??BBBBCCBAABAAA@?>::<@?@@?<57////884969>>:@@;;
@ATNG8:00216:03182
GATGGTAGATACTCGCTGATACACCCAGAAGATCAGGAACTCTAGAAGAATTCAGATTTTTAACACGAGAGTAAACGTAAAAAGAAGGTTTTACAAGACTCACGTTAACAATATTGCAGCAGTACGCACACAATCGAAGCGCAGTAAGGATGGCTAGTGTAACTAGCAAGAATACCACGAAAGCAAGAAAAAAGAAGTACGCTATTAACTATTAACGTACCTGTCTCTTCCGAAACGAATGAGTACTACTCTCATAGACACACTACCATCGATAACCTCGAGTCT
+
BBBB@C@GCBBBCCECEEEFDCBBB>CED?CCCE@@>@>@@CBBBCABB=A?DDBBBBBB2B@BBBAAABBCBF=AA@@@@@0@C?C@CCC:DBB@DCCBBCC;;7<?BA>BAA?BBBABCCCCBBCCEEBB>BB@@>ABBADGAA>A?B@@?@BBBBBAD?BBBBBC?BB?BBA=@A999+7778=<>@@@(@A?D:9:B?C@@=@=@?@A4;7;>BCC@CDCCCBB?BACCC>CBB?ACBBBCBAAAAAACCCCBBBBBBBBBB@BB>>?BB?B?BC@@>>>>
@ATNG8:00220:03168
GATGGTAGCTATACGTATATCTATGTACTCATTCGTTTCGGAAGAGACAGGTACGTTAATAGTTAATAGCGTACTTCTTTTTCTTGCTTTCGTGGTATTCTTGCTAGTTACACTAGCCATCCTTACTGCGCTTCGATTGTGTGCGTACTGCTGCAATATTGTTAACGTGAGTCTTGTAAAACCTTCTTTTTACGTTTACTCTCGTGTTAAAAATCTGAATTCTTCTAGAGTTCCTGATCTTCTGGGTCTCTCTCTCACGCACTACCATCGATAACCTCGAGTCT
+
@@:97:=@BBCDBCCCCCBBBBBCCCCBCD99;9CCC>CD@C?CCAAABB@CCCCC@D??@@B?C?AACCCCBBB<88989(9?9?999)9@@B?BCB?CC5:9?BAC@BCCCAACC>A==9>:>A@A>==@<AB?>:?>A=<=>>>BBAA???@=;;;=AE<>;>A>>=AAAA;AAAA>5A<A<>@@>>.<<555.666///=86:5:===/?==>A<@<;;7;???>>==A<AAAAAA6<<?D;>?=?>?A@?>==>@????A=?:::A994::>>???;;;
@ATNG8:00222:03197
GATGGTAGTATCTGTCTACGAGAGCCAGAAGATCAGGACTCTAGAAGAATTCAGATTTTTAACACGAGAGTAAACGTAAAAAGAAGGTTTTACAAGACTCACGTTTAACAATATTGCAGCAGTACGCACACAATCGAAGCGCAGTAAGGATGGCTAGTGTAACTAGCAAGTATACCACGAAAGCAAGAAAAAGAAGTACGCTATTAACTATTAACGTACCTGTCTCTTCCGAAACGAATGAGTACGTGTGACGTACGTGAGCTACCATCGATAACCTCGAGTCT
+
::9:;>=AA@@@666>>@@@>CCAA?ABB@ECBCBD?@@@B@@@C=???A>9:898989$71;;8<@=B=B@A;@9;6??>+=@;<5>==0?@@=BBCBACB;;;/;=BA>BCB?BA@@@AAAECCBBBBBC?BB@@=@AAABBAC=@<@;<8;DBABCCC@BB@?@C?AAAABA399::9,7<<8@CCCC1BB@A??@BB?@@:>:>@?D<C<BGCA@>@B@@@AB@C?CCE>D::8:AABDDCCAAABA@@CBBCFBBBBBBA?BBBBBBB9959B@@=?>=
@ATNG8:00224:03169
GATGGTAGTATAGAGCTCTACATAGTACTCATTCGTTTCGGAAGAGACAGGTACGTTAATAGTTAATAGCGTACTTCTTTTTCTTGCTTTCGTGGTATTCTTGCTAGTTACACTAGCCATCCTTACTGCGCTTCGATTGTGTGCGTACTGCTGCAATATTGTTAACGTGAGTCTTGTAAAACCTTCTTTTTACGTTTACTCTCGTGTTAAAATCTGAATTCTTCTAGAGTTCCTGATCTTCTGGTGTCTGATCTGTATCACTAACATCGATAACCTCGAGTCT
+
BBBB?BBBBBBBCCECCCCCCDCCCCDCCC997:??@<AA?A@BBCBCCC?CAABB>B<AABC?C?AABBAABCB<99999'9=8?987(6@@A?BBB@CC<>=>BBD?A>AAAAAA==<=;>;>@@@676A<AAAA6:8BA>::8A>>>@>><?:8:::=A<A<>@?==@@AA;>>>AA5A<>:<;BAA.<=9990865///;97:1888)7:::@=B:>>:>???@@@=A:==AAAA7;;>;77:>:::AA@@@@@A>>>A<@@??@DAA;?<@A?<<>>>
@ATNG8:00230:03179
GATGGTAGTATAGAGCTCTACATAGTACTCATTCGTTTCGGAAGAGACAGGTACGTTAATAGTTAATAGCGTACTTCTTTTTCTTGCTTTCGTGGTATTCTTGCTAGTTACACTAGCCATCCTTACTGCGCTTCGATTGTGTGCGTACTGCTGCAATATTGTTAACGTGAGTCTTGTAAAACCTTCTTTTTACGTTTTCTCTCGTGTTAAAAATCTGAATTCTTCTAGAGTTCCTGATCTTCTGGATATGAGTGACTCGTGCTACCATCGATAACCTCGAGTCT
+
CCDC?CBBBAABCCCCCCCCCBCCCDBBBCCC?BBBA<@B<?<A@A@ABB@CBCBB?B?BBBB?C?CBBBBCBAA>BBCCC3CA<?777.8AAC?BBB>A?2999BAB@CAAA?>>>;>;;5;=ABA><>>@<?@>?6:9?99:>>AAA@@>>>>=>>>:?D=A=>=>??AA>>:?><><3>9@:==>>=.;;;<<<2>AAAAAA?=/6655'787:?<@8==<>>>AA@A:>:>@@AAA9<<A<A?888:;:?@AAAA?>>>BC<@>>>B;:7;=>88;;/--
@ATNG8:00233:03180
GATGGTAGTGCGTGAGAGAGAGACCCAGAAGATCAGGAACTCTAGAAGAATTCAGATTTTTAACACGAGAGTAAACGTAAAAGAAGGTTTACAAGACTCACGTTAACAATATTGCAGCAGTACGCACACAATCGAAGCGCAGTAAGGATGGCTAGTGTAACTAGCAAGAATACCACGAAAGCAAGAAAAGAAGTACGCTATTAACTATTAACGTACCTGTCTCTTCGAAACGAATGAGTACACACTCTCATATGACACTACCATCGATAACCTCGAGTCT
+
4:::3::<:<<=655==6565<559)5557<=@CDC?B<995;:CC@BB>B@CCBBBBBA+:6=888888:::918/////&/939)55)555.5;;9:<:5949:>?:=>>499@ADBCCCCE;;:A@@;?A@A=A@@>??:=9>:?;;699B>??;??BC@A<A=?A7<>?077;;;3;=<6;;??0==07373<67783;2;<>99>;@?BBE@CA@::9A<@B@?9?8949?==>BCA@@BCBB==888:>:9=<>>4<?;;<8@>@?BA@??998
@ATNG8:00233:03195
GATGGTAGTGATACAGATCAGACACCAGAAGATCAGGAACTCTAGAAGAATTCAGATTTTTAACACGAGAGTAAACGTAAAAAGAAGGTTTTACAAGACTCACGTTTAACAATATTGCAGCAGTACGCACACAATCGAAGCGCAGTAAGGATGGCTAGTGTAACTAGCAAGAATACCACGAAAGCAAGAAAAAGAAGTACGCTATTAACTATTAACGTACCTGTCTCTTCCGAAACGAATGAGTACCTCTCAGACGCTCGTCCTACCATCATAACCTCGAGTCT
+
::<=7;:<<=666??>@E@@@<<<?666@;@CCC9;698<>::<<<8<<7<7;8777778'74A89:?=?>8<8(7394444$4<7;4;;9+955.55555=9544)47<=9==B:695;@@BCCBBBBCB@A?@CCC;:;BBBBBB@D?C<;7;AA?BCAA;@?=89818?;@@@488>==3=?<9<?<<<,<>8<=>=>@:;;=B=@@;:5::88;AA>;:5@=:=3616693;/0)/769?@?8??@>>??::>:?8;76<;;6;866//(//5888<889
@ATNG8:00234:03173
GATGGTAGCACGACACGACGATGTGTACTCATTCGTTTTGGAAGAGACAGGTACGTTAATAGTTAATAGCGTACTTCTTTTTCTTGCTTTCGTGGTATTCTTGCTAGTTACACTAGCCATCCTTACTGCGCTTCGATTGTGTGCGTACTGCTGCAATATTGTTAACGTGAGTCTTGTAAAACCTTCTTTTTACGTTTACTCTCGTGTTAAAAATCTGAATTCTTCTAGAGTCCTGATCTTCTGGGATGTGTGCGCAGTGCCTAATCGATAACCTCGAGTCT
+
CCAA>BBLECBC=DICCCB<69?ACCDECB997<AAAB:B?CACBBBBCB?BCBBC@C@CDBB@B?BBBBBBB?>8?????.>B;A??>7?A@A?BBD@DC<:99BBB?BBBBBCCC<;:><@=A>==A778<>@@@;>>@@;;;A@@@@AA>=><AAA<?@<@=666AA<<>?<???DD3>;>;>=>==/>778A5<<<888?A@A<@BBB/A===@=A<@A=B>>>@@AA<AAA>>>:98==18//-=--/9:<<@@A=>><>>>>;;6;;???@@??A
@ATNG8:00238:03160
GATGGTAGATATATGCACGCTCTACCAGAAGATCAGGAACTCTAGAAGAATTCAGATTTTAACACGAGAGTAAACGTAAAAAGAAGGTTTTACAAGACTCACGTTAACAATATTGCAGCAGTACTCACACAATCGAAGCGCAGTAAGGATGGCTAGTGTAACTAGCAAGAATACCACGAAAGCAAGAAAAAGAAGTACGCTATTAACTATTAACGTACCTGTCTCTTCCGAAACGAATGAGTACGTGTGACGTACGTGAGCTACCATCGATAACCTCGAGTCT
+
?<==8==A@>;<B>?;>><<=>>==9==<:=?CCBB?B:99<=ABC>AA?A>???9887*339<8?>@?=899,:@;;;;;$9;::5999&5>:5<BABCCCCCAC@BB?BBB?CBBBBCCCCBBBCCCCC@CC@@=@@BBBCBB?B?C;;9;BBBCBBC@CCDBBB@ED?DBB?BBBBD>B@@:==>>=,=?:?BBCCCAAA?B?CCCE?B?88;@@?@@@BBAA?B?BAA=C:979@@ABCCCBBBBBCBBBC:;9AABBBB?C:::BBB@E=??BB>>88
@ATNG8:00249:03162
GATGGTAGCTCTGCTCTGACTCTCGTACTCATCGTTTCGGAAGAGACAGGTACGTTAATAGTTAATAGCGTACTTCTTTTTCTTGCTTTCGTGGTATTCTTGCTAGTTACACTAGCCATCCTTACTGCGCTTCGATTGTGTGCGTACTGCTGCAATATTGTTAACGTGAGTCTTGTAAAACCTTCTTTTTACGTTTACTCTCGTGTTAAAAATCTGAATTCTTCTAGAGTTCCTGATCTTCTGGTGTCTGATCTGTATCACTACCATCGATAACCTCGAGTCT
+
ADED?CAAABBBDCBBBBCCCCBBBBCCCCBAA;<<,:C8@<@BBCCCC@CBABB?B?DBAB=B@BBBAA00-8388888'--(///;3;;<;9><<8<=8@AABBC@DCCBCCCC@BBB?A>BB@?=@:949?>>;ABBBBBBCCCCCCCCBB?AAA?CA?B>CCC;:;CDCACCCEF<D>A;;;;;;*;A;;;0<BBBAAA@@C4;;;;';??@@>@?BD@@AABAAC?B?BBBBBC=@@B>BCCBBBBBBCCCCBBCCCDC?BBBAB;;8;>BCDBCBBB
@ATNG8:00251:02568
GATGGTAGCGCGACGAGCGTTGACCCAGAAGATCAGGAACTCTAGAAGAATTCAGATTTTTAACACGAGAGTAAACGTAAAAAGAAGGTTTTACAAGTCTCACGTTAACAATATTGCAGCAGTACGCACACAATCGAAGCGCAGTAAGGATGGCTAGTGTAACTAGCAAGAATACCACGAAAGCAAGAAAAAGAAGTACGCTATTAACTATTAACGTACCTGTCTCTTCCGAAACGAATGTGTACCTCTCAGACGCTCGTCCTACCATCGATAACCTCGAGTCT
+
BBCB@BB@A@CBBBCBCCCCACCCD>CBC@BCCCAA?B@CCCDDCD>CC@C?BBCBBBBB3B@BBDAAA@CCDD>DBBCBCB5CEAE@CCC;CCCABCBBBAB:;:;@CC@CCC?CCDBCCCCCCCCBBBBB>@@BB@BBBBBBBC<@<@@@<@CBBBBBB@BBCAAA?BB?BAA>AABBB=A9949@@@A2BD@B??;BBB>>:>=????:=:=ACCC@CCBBACK?B>AAA;A::7:AACFBB?BBBAA@CCBBA???A;AA=6=///999495;@@@A@@@
@ATNG8:00252:02586
GATGGTAGTCTCAGATAGTCTATAGTACTCATTCGTTTCGGAAGAGACAGGTACGTTAATAGTTAATAGCGTACTTCTTTTTCTTGCTTTCGTGGTATTCTTGCTAGTTACACTAGCCATCCTTACTGCGCTTCGATTGTGTGCGTACTGCTGCAATATTGTTAACGTGAGTCTTGTAAAACCTTCTTTTTACGTTTACTCTCGTGTTAAAAATCTGAATTCTTCTAGAGTTCCTGATCTTCTGGTCTACTACACTGTACTCTTCCATCGATAACCTCGAGTCT
+
B;:99=;;@CDDCCABBCIGCCDBBBJCCBBB>A@@@6;;=B@CCFHDCC9;6<=;7?<@>>@>A8;:CB=B=BA<>@@@@0@A<@?DD>AAAA;A@B>BC:;;@B@A?ABBBDDDG;;;I@C?ECBBBBBBADCBB?CCCCCBB@@A@@<<;@@?BBB?AB<@9?:;:96@BD?BBBCD:C?B=;;<;<*;CCCK>BBBBBBDBBB=@@@@0ABC;;;;ACC@BBCDBBBAC@<;;DDE@ECCACBBBBBBBCBBEDFDAAB@B?B;;;BBB>A?ACAABB??
@ATNG8:00253:02603
GATGGTAGTATATCGCGTCGCTATCCAGAAGATCAGGAACTCTAGAAGAATTCAGATTTTTAACACGAGAGTAAACGTAAAAAGAAGGTTTTACAAGACTCACGTTAACAATATTGCAGCAGTACGCACACAATCGAAGCGCAGTAAGGATGGCTAGTGTAACTAGCAAGAATACCACGAAAGCAAGAAAAAAGAAGTACGCTATTAACTATTAACGTACCTGTCTCTTCCGAAACGATTGAGTACTATAGACTATCTGAGACTACCATCGATAACCTCGAGTCT
+
BCCC>BBBA@;===CDCBBCC;9;C@CCC@BBAC;;7;=ACCCCCD@EC@B>AAB@@@@@0??AAABBBCBBCC9@@;;;;;';B;<4555&595.696;CB??A6<5<B>AAC=AABBABBEBBBBCCBBC@CBBB>@?@@BBBB@E@CAA?ABCCBBAAA??@@AA=BF@BBB?B@??@:;;;8779999%98<A>>>>AAAF<@8;:>>8>;>@BBB@@AADBBB?B=@?D>C:;9?BBBBBBBBBBABBBEAAABBBBBCCC?B999BAA>A?ABBBBBBB
@ATNG8:00256:02589
GATGGTAGGAGACACGTCGCACACGTACTCATTCGTTTCGGAAGAGACAGGTACGTTAATAGTTAATAGCGTACTTCTTTTTCTTGCTTTCGTGGTATTCTTGCTAGTTACACTAGCCATCCTTACTGCGCTTCGATTGTGTGCGTACTGCTGCAATATTGTTAACGTGAGTCTTGTAAAACCTTCTTTTTACGTTTACTCTCGTGTTAAAAATCTGAATTCTTCTAGAGTTCCTGATCTTCTGGATACACTCATGTGCACCTACCATCGATAACCTCGAGTCT
+
BBCD@CCC@CCD@AABBBDCCCDCBBBBCCAA?ABBB>BC@D@CCBBBBB@BBBBC@C?BBCC@C@CDBCBB?;@4:9373$7818>B=6=BBB?BCB?BB<?>BBCB?ABCAD@@A;>>A=A=AA<<<A?A;>;>;366A===AAAAAAA>??A<???<@A<A<B@@@AAAAA=???BB5A<A8;;;;;*:>===5======?===<@@@@/@>>=A<A=@A;??AA==><?<@ABB>>;>@@<@ADA<<<@??@???AA==8838///=;;7=69>@A@@@A
@ATNG8:00258:02562
GATGGTAGTATAGAGCTCTACATAGTACTCATTCGTTTCGGAAGAGACAGGTACGTTAATAGTTAATAGCGTACTTCTTTTTCTTGCTTTCGTGGTATTCTTGCTAGTTACACTAGCCATCCTTACTGCGCTTCGATTGTGTGCGTACTGCTGCAATATTGTTAACGTGAGTCTTGTAAAACCTTCTTTTTACGTTTACTCTCGTGTTAAAAATCTGAATTCTTCTAGAGTTCCTGATCTTCTGGCGCTCTGTCACGTCTGCTACCATCGATAACCTCGAGTCT
+
CBBA@BBBBBBBCCCC@BBFFCCBCBCCEG::;:CCC?CC@C@CCCBAAA?BBBBC@F>AA@@>A?CCCCCBBBC@BBBBB3AA>A88929A>?;?@@<@A998:B@@=BAB?????:===495:<A<<=>><>>>><AAA????AAA?AAA;;;<;><<AA9=:>AA@AAAAA;??ABB6>;><@@AAA/@@===5=;;888=<==;>>>?.=;;;D<B:>>:>@@A>>>7;7:@B>>><==>=>>>==>>AAAAAA;::?@::5:<<<=>?<?=BA<<<@A@
@ATNG8:00262:02567
GATGGTAGCATCATGCATATCTCACCAGAAGATCAGGAACTCTAGAAGAATTCAGATTTTTAACACGAGAGTAAACGTAAAAAGAAGGTTTTACAAGACTCACGTTAACAATATTGCAGCAGTACGCACACAATCGAAGCGCAGTAAGGATGGCTAGTGTAACTAGCTAGAATACCACTAAAGCAAGAAAAAAGAAGTACGCTATTAACTATTAACGTACCTGTCTCTTCCGAAACGATGAGTACGATGAGAGAGCTCTCTCTACCATCGATAACCTCGAGTCT
+
:8:<544499=>;;6<<@@BBCDAA?@CC?BAA;;9.45:<:??><998086==999988)9288;::99<877*3344===+=?:>7;;;0?BD?BBAAAB@>;9<+0/)/996::<:@@@@BBCDDAB;;:;BCC>AABAABAA=B@B;;7;BBBACBB?A:::??A8947>;4:;=<;39883//////#/:6///;/228515755886C5>8@@@=A=955:>::4:>?8?0//7689:>?;====B@?@?>>:=????B<?;;;A;;5;;====;;;>
@ATNG8:00266:02585
GATTAGGACGAGCGTCTGAGAGGTACTCATTCGTTTCGGAAGAGACAGGTACGTTAATAGTTAATAGCGTACTTCTTTTTCTTGCTTTCGTGGTATTCTTGCTAGTTACACTATCCATCCTTACTGCGCTTCGATTGTGTGCGTACTGCTGCAATATTGTTAACGTGAGTCTTGTAAAACCTTCTTTTTACGTCTACTCTCGTGTTAAAAATCTGAATTCTTCTAGAGTTCCTGATCTTCTGGCGCGTATGTATGTCGCCTACCATCGATAACCTCGAGTCT
+
:4405=;@:;5>?>>;<@@ABB?@@IE@@B@;;;B<BB=@=ACBBDBB@BCDBB6;4:59A9C:C@=B=665;455555$4<055==09:9949<@=AB;?@AA@B=ABCB;;;DACBB@B?BBB@@@;;6;AAD?C;;=B@@ADA@@A@@;;5;;;4;B8=299>995<<<8=@A@?0>.5.55555$599;<<A;C<>>>///)0/0/$/799924.44.4444<;<7<9><<665?<?A;A000A>===@@BCBBE@CAA:999<937-78=<=??>><
@ATNG8:00272:02566
GATGGTAGGACGAGCGTCTGAGAGGTACTCATTCGTTTCGGAAGAGACAGGTACGTTTAATAGTTAATAGCGTAACTTCTTTTTTCTTTGCTTTCGTGGTATTCTTGCTAGTTACACTAGCCATCTTACTGCGCTTCGATTGTGTGCGTACTGCTGCAATATTGTTAACGTGAAGTCTTGTAAAACCTTCTTTTACGTTTACTCTCGTGTTAAAAATCTGAATTCTTCTAGAGTTCCTGATCTTCTGGATACACTCATGTGCACCTACCATCGATCCTCGAGTCT
+
A<BB?BBC>@@@:;:=ABBBBACC@::6?D@B>A?@A9@@<@84:595::7<>9>:=)0*/77;)949@<;<9929?4994444#4;<3565>0566<9>6676>766?BCCAAAABB@@@;@>?A=BAA@;;:@:999@;A<BBCCC::9B@@@B?@>@CC?AB<@<@@A:;8;>>>459@@@-929=@@@@499BBB;CC;;:DEAAA>BAAA0@@?;:4:2:@4:;@@A@B=@<A@?BCC;::C=A?A@@>@@A;:;:CDD@BBA<@000<:@:@AABBBBA
@ATNG8:00276:02560
GATGGTAGACATATCGTACTCTCTGTACTCATTCGTTTCGGAAGAGACAGGTACGTTAATAGTTAATAGCGTACTTCTTTTTCTTGCTTTCGTGGTATTCTTGCTAGTTACACTAGTCATCCTTACTGCGCTTCGATTGTGTGCGTACTGCTGCAATATTGTTAACGTGAGTCTTGTAAAACCTTCTTTTTACGTTTACTCTCGTGTTAAAAATCTGAATTCTTCTAGAGTTCCTGATCTTCTGGTATACACACTCGCTCGCTACCATCGATAACCTCGAGTCT
+
@?@<<;;CCCCBBBCCCCAAC;99<=?@@C@A?ACJE?CC?B?BBAAADF?BBC@?=??BBAB<?6::AA><<:?6::<;;+3317777(28<<8>??9=?9>?AAAA?A>>?BBBBBAAC<>;>@@@@A<<8:;:>:?==>>>AAAAA>>=889:AAA>CA=B=BBABABBBC=@;;;;.;=D>BBBBB0BBAAB8;;DCCBBAA@5;;;;*;?@BA5;7;@>AAA@@@@<@=@@@@@@9;;C?AEDECCCCBB<;<B@<;;;;6;AAABCC?B?999?@@99
@ATNG8:00277:02562
GATGGTAGCGCGACGAGCGTAGACCCAGAAGATCAGGAACTCTAGAAGAATTCAGATTTTTAACACGAGAGTAAACGTAAAAAGAAGGTTTTACAAGACTCACGTTAACAATATTGCAGCAGTACGCACACAATCGAAGCGCAGTAAGGATGGCTAGTGTAACTAGCAAGAATACCACGAAAGCAAGAAAAAAGAAGTACGCTATTAACTATTAACGTACCTGTCTCTTCCGAAACGAATGAGTACAGAGAGTACGATATGTCTACCATCGATAACCTCGAGTCT
+
A@AC@BBBBCDBBBEDBCCCCCCBC>CCB@BC99:B?B>CACDBBB?BB?B?BAA@@@@@2@?CBBBCCCBBBB8@?@@A@@0@A=B?BBB:BDGAFBBBCCJBB?B@CE@CBC?CCCBCCCECCDCBBBBC?CABB@BABB@AAB@C@BCB?ABCCCCAA>BCDBBB?@@:@>?:?@???8<==999::9:%:?<>?>@B@@>><><?@FB;>;>?BBC@AAAAABB<?=@BB=BBB?CBBBBCCCCCCCCC@@ABBC>>>B>;:8<778><<6=8<?A>>>;;
@ATNG8:00278:02583
GATGGTAGTGTGTCTCTGAGAGTAGTACTCATTCGTTTTCGGAAAGAGACAGGTACGTTTAAATAGTTAAATAGCGTAACTTCTTTTTTCTTTTGCTTTTCGTGGTATTTCTTCTAGTTACACTAGCCATCCTTACTGCGCTTCGATTGTGTGCGTACTGCTGCAATATTGTTAACGTGAGTCTTGTAAAAAACCTTCTTTTTTACGTTTACTCTCGTTTTTTAAAAAAATCTGAATTCTTCTAGAGTTCCCTGATCTTCTGGGGTCTCTCTCTCACGCACTACCATCGATAACCTCGAGTCT
+
////)/9///:<<<<<<<BBA=>=9///99:;7:4444&44.44)44455994555555)55)5;;;.55)555;<<<7;;7;<<<<<$/000&00///&//<<7<555)5:7:<<<<7<669@?>A=:>99<8;;7797878>;<<>@????>@A?>@999@AC?;;:;:;4:4:>@>>><;<;?599999$:299995999#9>:9:,999599===<<<#555555"5555:39344.444;888.44(3:9555.55555&59999>;:::44444444/)////67:17454//////
@ATNG8:00283:02601
GATGGTAGTGTGTCTCTGAGAGTAGTACTCATTCGTTTCGGAAGAGACATACGTTAATAGTTAATAGCGTACTTCTTTTTCTTGCTTTCGTGGTATTCTTGCTAGTTACACTAGCCATCCTTACTGCGCTTCGATTGTGTGCGTACTGCTGCAATATTGTTAACGTGAGTCTTGTAAAACCTTCTTTTTACGTTTACTCTCGTGTTAAAAATCTGAATTCTTCTAGAGTTCCTGATCTTCTGGTATGACTAGTGTACTACTACCATCGATAACCTCGAGTCT
+
8:=>:>><996==@<<6:5655956BBBBCB@=>?@@9@=5>;965<<=@@@?@:?:;==@?C?CCBBBBAAB?AABAA0ACIBAAA000>A,096?>B<@@@??@99:@@B=BB899B?B<@BB@A@BB?BBBA7;<ABABBBB;;;ECBCC>@;;6:??B699@@@>=>>+000/0&/)/)55555$55@;>4<@AA@@@@9625==<)555595:;9>:?@@@B::69<999?BB;@BA799A@@BCCCDCCDCCCCCAA>A;00=00+06<<;ABBAB
@ATNG8:00284:02563
GATGGTAGCTCACGTACGTCACACGTACTCATTCGTTTCGGAAGAGACAGGTACGTTAATAGTTAATAGCGTACTTCTTTTCTTGCTTTCGTGGTATTCTTGCTAGTTACACTAGCCATCCTTTCTGCGCTTCGATTGTGTGCGTACTGCTGCAATATTGTTAACGTGAGTCTTGTAAAACCTTCTTTTTACGTTTACTCTCGTGTTAAAAATCTGAACTCTTCTAGAGTTCCTGATCTTCTGGCTCTCGTAGACAGATACTACCATCGATAACCTCGAGTCT
+
@?BB?DCBAB?>??ACA<<=BBCCDDCBCCAA=@<;;0;@=@=AABBCCB>A@A@@<@5;:4838:;;@@@C@==:9877(3938333(3::<8==:69?*/0:88=5=@@C?@AA>?=>077-8>@?>>><@A@@;??BB@ABB@@BBBBAAA<@@@;<<:=8=?A>>>>>?7;;BBB5A=A7;;EEH/??AAB:B;;;;;>;;;;??>?/>888C;>>9=:>?>>>>B9@<@>>>AA:==?;???>>>>>@@AA???;=///1///777:5;:=>=FC>>>
@ATNG8:00284:02575
GATGGTAGGCGTGTGAGAGTCTGCCCAGAAGATCAGGAACTCTAGAAGAATTCAGATTTTTAACACGAGAGTAAACGTAAAAAGAAGGTTTTACAAGACTCACGTTAACAATATTGCAGCAGTACGCACACAATCGAAGCGCAGTAAGGATGGCTAGTGTAACTAGCAAGAATACCACGAAGCAAGAAAAAGAAGTAACGCTATTAACTATTAACGTACCTGTCTCTTCCGAAACGAATGAGTAACGATGAGATCTCGTGTGCTACCATCGATAACCTCGAGTCT
+
@5957<<<<BCBBBB@A@CABB@B@3;BB@BCDCCC@C>A@@@994744.9;@??@@EEE1B?ABBB=??;?;C<BAAABCC1:@<@?BBB:AAA=A@@:9:87B@@>AC<A==6<888>?C>888::9:;:868/60///9996:599;:>9>A@@??>A>A///;;900)/;;9;9881377<;>@>@.@>=>78.7:8887/64;:<;497=665527=9;;//+.2779.4//+/:88-/*//99999>577::556567==:??9:9//)/39666<=<:
@ATNG8:00284:02601
GATGGTAGACATATCGTACTCTCTGTACTCATTCGTTTCGGAAGAGACAGGTACGTTAATAGTTAATAGCGTACTTCTTTTTCTTGCTTTCGTGGTATTCTTGCTAGTTACACTAGCCATCCTTACTGCGCTTCGATTGTGTGCGTACTGCTGCAATATTGTTACGTGAGTCTTGTAAAACCTTCTTTTTACGTTTACTCTCGTGTTAAAAATCTGAATTCTTCTAGAGTTCCTGATCTTCTGGTATACACACTCGCTCGCTACCATCGATAACCTCGAGTCT
+
CCBC@BBBCCCCCCBCBCCCECCCBCDCCCBB?BCDD>BB>@>AAACCBB?BBBBB?C?BBAA>B?BBBBBBB?@<=;;7;)=?:@868'5<=?=BCE?BB?988DBA>B>@?@>@@;ACC6868@A?????:>>@A<A@AA=??>??AAA>>>@<;==<?B<@@?@@@AB@@;@AABB5B;@;>>CDD/AA8881866///999=:>AAA/A>?>A=D=??;@@@@AAA7;8:@@@==:=AA<AAA???@@@@@@???@???@<>>>AA??:?;??A?@@AA
@ATNG8:00291:02598
GATGGTAGTATAGAGCTCTACATAGTACTCATTCGTTTCGGAAGAGACAGGTACGTTAATAGTTAATAGCGTACTTCTTTTTCTTGCTTTCGTGGTATTCTTGCTAGTTACACTAGCCATCCTTACTGCGCTTCGATTGTGTGCGTACTGCTGCAATATTGTTAACGTGAGTCTTGTAAAACCTTCTTTTTACGTTTACTCTCGTGTTATAAATCTGAATTCTTCTAGAGTTCCTGATCTTCTGGGTGCGCTACAGTCTCTCTACATCGATAACCTCGAGTCT
+
BBBB@CCBBBBBDCCCBBBCCBBBCCCCCCCC@CCCC=BC@B?CDDECCB>ABBBB@B?BBBB?B?BBCBBBCBB>????>.8?;BABB=AA@B?B993:B:9:9BBC?BBAA?>8829>?8<9=AA@@::;=CA??;?@@?>>>A>>>A@?:::<:;:>AA<@;@@A@@@AAA9==AAA5?;@<>=>>>/>@;;;1;66///=99><AACC:>>===:?<::7;D@@@@@7:5:=====8=<<<5:::=>A@=>=A>>>BBBAAAD@>>==9<<?@><=<<9
@ATNG8:00295:02589
GATGGTAGGCGTGTGAGAGTCTGCCCAGAAGATCAGGAACTCTAGAAGAATTCATATTTTTAACACGAGAGTAAACGTAAAAAGAAGGTTTTACAAGACTCACGTTAACAATATTGCAGCAGTACGCACACAATCGAAGCGCAGTAAGGATGGCTAGTGTAACTAGCAAGAATACCACGAAAGCAAGAAAAAGAAGTACGCTATTAACTATTAACGTACCTGTCTCTTCCGAAACGAATGAGTACGTGTGCGACGTGTCTCCTACCATCGATAACCTCGAGTCT
+
885;04:;5455;<==?C>BCCC@@8==@:CCAAADACACBBBBBB?BB=@<@@BAAAA@1>?>??BBBBDCCC>BB@@@@?2@A>B?BBB::9C?AAAB@@A98198:=9;9:27<<:=::;@@A@A;;;A<@>>>=??????@@=A<A897:ABAABBB@@@>>BB?BB>BBA<@@:99,9=:198878(65,5:9;=?A??;?;??AD<?<?@===;?==>??D<A=AKD7;::3:99=>>=??@888779<99<=96066616/--;--*/388==AAAA
@ATNG8:00296:02563
GATGGTAGCATCATGCATATCTCACCAGAAGATCAGGAACTCTAAGAAGAATTCAGATTTTTAACACGAGAGTAAACGTAAAAAGAAGGTTTTACAAGACTCACGTTAACAATATTGCAGCAGTACGCACACAATCGAAGCGCAGTAAAGGATGGCTAGTGTAAACTATGCAAGAATACCACGAAAGCAAGAAAAAAGAAGTACGCTATTAACTATTAACGTACCTGTCTCTTCCGAAACGAATGAGTACGATGAGATCTCGTGTGCTACCATCGATAACCTCGAGTCT
+
8:44.4444;=;;;;<@A;6////;2///)/999>:39699/0/)-8388+-(///9;;;;+;.33;;888;:==6446??>>+55.54999+955.5999;==>>:=7;;9;;B@@?@999C@@BCBBA@@@=@@?@<?><;=4733(45:=:5;><887//0(0////8963/(/66(//666.6/3,333333#373333::9=593;15658:::;=BBB@@@:9:DD>A>AAC<???>@???A???AABAAAABA998>?7997728<??AAA:?:AA><<=99
@ATNG8:00252:02630
GATGGTAGTGTCATATGAGAGTGTGTACTCATTCGTTTCGGAAGAGACAGGTACGTTAATAGTTAATAGCGTACTTCTTTTTCTTGCTTTCGTGGTATTCTTGCTAGTTACACTAGCCATCCTTACTGCGCTTCGATTGTGTGCGTACTGCTGCAATATTGTTAACGTGAGTCTTGTAAAACCTTCTTTTTACGTTTACTCTCGTGTTAAAAATCTGAATTCTTCTAGAGTTCCTGATCTTCTGGATAGCGACGCGATATACTACCATCGATAACCTCGAGTCT
+
<>>C?@BB@@:<<<;;<??CBCCCC:66====:=CCC:@C9;8;BCCFCA@JAA00,/7;//6<@=@BA@@;:;C@;;;;;.;C<A@DD=DCBC@CCC?CC9;;<BBB?BBBBCCCB;=;C@J@BBCCCCCC@CCCB@CCCDBCAAAGDCCBBBB?B;;8;C@C@CCABCCCBB?BBCCC;C@B?CDEDD5DBBBB=BBECDCCCCC4:;;;*;AA;;7<?AB@DCCCDFD?B?BCDBBB@CBBACECCCECCBAABBBBBCDCC?B@@@@??9>9>??AAAAA
@ATNG8:00253:02625
GATGGTAGAGAGAGCTCTCTCATCGTACTCATTCGTTTCGGAAGAGACAGGTACGTTAATAGTTAATAGCGTACTTCTTTTTCTTGCTTTCGTGGTATTCTTGCTAGTTACACTAGCCATCCTTACTGCGCTTCGATTGTGTGCGTACTGCTGCAATATTGTTAACGTGAGTCTTGTAAAACCTTCTTTTTACGTTTACTCTCGTGTTAAAAATCTGAATTCTTCTAGAGTTCCTGATCTTCTGGATACACTCATGTGCACCTACCATCGATAACCTCGAGTCT
+
A@BC@CDBCCCCBBB@BBCCCCCCCBCCBBBBABCCE>DD@C?CCCBCBD@BBB@@>@?BDCB?B?BBCDCCCBB?BBBBB3AA=AAAA<ACBB?AA@=@A;??AAAA;????BBBB?A@@;@=AAA@?>>><@AAA:>>@@::<@@@AAA::9<8:;:<AB=B<>>>ABAA@A=??>AA;D<B<??@@@/?@>>>9>??@@@A>==;@DDD/B;;;A<@=AB;??DB>==:=;>AABAA;A@><>@A>==>>ACC>>>>@:>;;7=:::@?>:?;>>===A>>
@ATNG8:00254:02633
GATGGTAGATACTCGCTGATACACCCAGAAGATCAGGAACTCTAGAAGAATTCAGATTTTAACACGAGAGTAAACGTAAAAGAAGGTTTTACAAGACTCACGTTAACAATATTGCAGCAGTACGCACACAATCGAAGCGCAGTAAGGATGGCTAGTGTAACTAGCAAGAATACCACGAAAGCAAGAAAAGAAGTACGCTATTAACTATTAACGTACCTGTCTCTTCCGAAACGAATGAGTACGAGAGAGCACACGTGTCTACCATCGATAACCTCGAGTCT
+
BBCB?BBCCCCCBBBCIGCCBBBBD>BBB?CBCB@A>A@CCCCCAA>BC>B>?>>9999*9<@AABBBAAAAC9@@;;;;.:A>B4<;<*;CC?CAAACCC@@>A?BC?CCC?BACBCDCCCCCCB@@@B@DBBC?AABBABBC?C?BBC?CCCCCBBB?BCBBAA>AC?BBA?ABDFD<?:95:AAC:BB?BBA>BAAAA<A<AABB:=:=@BAA?BAAABBB@B?BBC>BBB?BBBBBBBBABBCB@@?BBBBCCCC?BB@E788=<<3749<?<<>??
@ATNG8:00256:02635
GATGGTAGGAGACACGTCGCACACGTACTCATTCGTTTCGGAAGAGACAGGTACGTTAATAGTTAATAGCGTACTTCTTTTTCTTGCTTTCTGTGGTATTCTTGCTAGTTACACTAGCCATCCTTACTGCGCTTCGATTGTGTGCGTACTGCTGCAATATTGTTAACGTGAGTCTTGTAAAACCTTCTTTTTACGTTTACTCTCGTGTTAAAAATCTGAATTCTTCTAGAGTTCCTGATCTTCTGGGCAGACTCTCACACGCCTACCATGATAACCTCGAGTCTAT
+
::==:BBC?CCBBBDCBBCDFCA@@@BABCCA?ACCG>CC@C@BBBBCAA>BAAB@>@>@AAA>A?ADBAABAAA;98999$884<;;81377=?8?<@8AB?;:;A8708>=>>>??=AAA<@;<9:888;=:>>BC=CB@@@>>>==@?=;99:8888=@@<@<@B>>>?ABD;>>===2==D:>=AAA/ABBCD588===?A???;>>??/>>>??=B;>>=AA@A;;<<@=@@CAAA<??AD:A====>@@@A?>AAA;==A;@@@???<@==<;977*(((
@ATNG8:00261:02623
GATGGTAGCTCACGTACGTCACACGTACTCATTCGTTTCGGAAGAGACAGGTACGTTAATAGTTAATAGCGTACTTCTTTTTCTTCTTTCGTGGTATTCTTGCTAGTTACACTAGCCATCCTTACTGCGCTTCGATTGTGTGCGTACTGCTGCAATATTGTTAACGTGAGTCTTGTAAAACCTTCTTTTTACGTTTACTCTCGTGTTAAAAATCTGAATTCTTCTAGAGTTTCCTGATCTTCTGGATAGCGACGCGTATACTACCTATCGATACCTCGAGTCT
+
//9=*//99:;;;;==>E>>>=>B@?;;;666<CCCG>BA>A?@@@B?@?>?957:).(--770516999>?A@A=ABBBB2AA=@AA:?@?B6<<8498,333388,2262228825780505:8:6655/577505>>>85587;/./555>7A?C6::050565552225/56<>9.95>5==999*9988;)2222699...27777)56755+2+28262227222'24966622+22227222855566655568999.55:9999960559>9977
@ATNG8:00274:02631
GATGGTAGTATCTGCACACTCTGTCCAGAAGATCAGGAACTCTAGAAGAATTCAGATTTTTAACACGGGAGTAAACGTAAAAAGAAGGTTTTACAAGACTCACGTTAACAATATTGCAGCAGTACGCACACAATCGAAGCGCAGTAAGGATGGCTAGTGTAACTAGCAAGAATACCACGAAAGCAAGAAAAAGAAGTACGCTATTAACTATTAACGTACCTGTCTCTTCCGAAACGAATGAGTACTATAGACTATCTGAGACTACCATCGATAACCTCGAGTCT
+
;;:>>@@CBABA9=6CDFIGDDCCCABBB?BBBBAC>B=A@B@@@C?A@;?;@==??AAA3B?BCCCE>::9A@:AEBCCDC3A@=@8???5?=A<?@CBCBB??<@=AC;??@7;;@@@AA?AAAA@=;=A;@???9<<<>>A??;?;AAB@BA@AAB??;?AAA>><>C@CCC?BB@@@8?<<9:9999(9:4;;;;@@=>><@<@???<@=@A<<><AAAAAAA<A;@@D;<@@?BBBB:::AAACCB@@A@>>>AAABBBD>=>@??88375:==AA<;;
@ATNG8:00279:02628
GATGGTAGTGTCATATGAGAGTGTGTACTCATTCGTTTCGGAAGAGACAGGTACGTTAATAGTTAATAGCGTACTTCTTTTCCTTGCTTTCGTGGTATTCTTGCTAGTTACACTAGCCATCCTTACTGCGCTTCGATTGTGTGCGTACTGCTGCAATATTGTTAACGTGAGTCTTGTAAAACCTTCTTTTTACGTTTACTCTCGTGTTAAAAATCTGAATTCTTCTAGAGTTCCTGATCTTCTGGGTCTCTCTCTCACGCACTACCATCGATAACCTCGAGTCT
+
@?AB?BCDC?@@CCCCDGC@@BBBBDDCDC;::;ABB=BC@C@BCCCCCC@CCCCB?C@CCCC?C?DBBBBBBCC?CCCC9C@C?BABC=BBBB@CCC@DD9;;BBCD@BBCCCCCC?BBC@C?DCCCCCBB>@@AC799BACCCCCCCCCBBBB@CCC@DC?B@BBBCCCDBB?A@CCD;C>C=;;:;;*;@ADD;;;BBBBCA@A5;<<;*;BBCCAHACD@BBBCCBC?B@CCCBCC@CBBB=BBBBCCCBCCFCBAABB@@<@;;;CCC?B?AAACCCCC
@ATNG8:00279:02650
GATGGTAGAGTATCATGTGTATCTCCAGAAGATCAGGAACTCTAGAAGAATTCAGATTTTTAACACGAGAGTAAACGTAAAAAAGAAGGTTTTACAAGACTCACGTTTAACAATATTGCAGCAGTACGCACACAATCGAAGCGCAGTAAGGATGGCTAGTGTAACTAGCAAGAATACCACGAAAGCAAGAAAAAAGAAGTACGCTATTAACTATTAACGTACCTGTCTCTTCCGAAACGAATGAGTACATAGATATACGTATAGCTACCATCGATAACCTCGAGTCT
+
AA@A??>BDDCCCCCCCCGGBBACDACBA@CCBBCC8:9;CCBBBA=@@7;7:?;??A?A0@=BCBDCBAADFC<AA;;;;;;#9<7<=<=<2<B>:>@A@@?@::;,;=BB?DBB?BBBABBCBDCCCCDEBB?AABB<AABBDEBA>B@C:9;:BBBBCBB?BDDBBB?BA>99:?A?999,373,7<<<@?'?A?999?AAABA<?;?>?@;@<==BCB@BCBBBBB?A<@@A<AAA?BBBBCBBAABBCCCBBABABBBBBA@>9?0//9<<7=7=A@??AA@
@ATNG8:00279:02652
GATGTCTCAGATAGTCTATAGTACTCATTCGTTTCGGAAGAGACAGGTACGTTAATAGTTAATTAGCGTACTTCTTTTTCTTGCTTTCGTGGTATTCTTGCTAGTTACACTAGCCATCCTTACTGCGCTTCGATTGTGTGCGTACTGCTGCAATATTGTTAACGTGAGTCTTGTAAAACCTTCTTTTTACGTTTAACTCTCGTGTTAAAAATCTGAATTCTTCTAGAGTTCCTGATCTTCTGGATAGCGACGCGATATACTACCATCGATAACCTCGAGTCT
+
AABD?@AC@@@CABBCCCBCCB@@:;;;5;@AA=AA>A>@@@BC@@=@A@??<;7;A==:=-0+/<>;@@AB<?@===+;<63373(388;7==B7AB?7:9A7937?@=<==>:>AC=A;=>=<<<::5:<==<??@A@?????B@??::;188;:>>:?9>>>;:8@>C022@@A2A=B5::BBB/>>@AB:A<<;;??>>?>1////(////:383<<8<?@@@@A;?=CCBBAA;=>==@A;;;========@===;;;;?;;;>;;5;9==>?>>>B
@ATNG8:00280:02624
GATGGTAGGACGAGCGTCTGAGAGGTACTCATTCGTTTCGGAAGAGACAGGTACGTTAATAGTTAATAGCGTACTTCTTTTTCTTGCTTTCGTGGTATTCTTGCTAGTTACTCTAGCCATCCTTACTGCGCTTCGATTGTGTGCGTACTGCTGCAATATTGTTAACGTGAGTCTTGTAAAACCTTCTTTTTACGTTTACTCTCGTGTTAAAAATCTGAATTCTTCTAGAGTTCCTGATCTTCTGGTGTCTGATCTGTATCACTACCATCGCAATTGCCTAGTCT
+
ACDC?ABB?BA;959>@BCCBBBC@BBBCBAA?AABB>BC@C?BCCCCCC@CCCCC@C@CDDC?C@CBCCCCCDC?CCCCC1CD?BBBB<BBBB@BEDACC?BBBCEDBCCCCCCBB>@@B?A?BBBBBBBB=AABA<AABBCBCBCCCCD@@@A?BBB>BB>A>AA@@@CCCC=@BBBB9B@C>;;;;;*;ABBB<AA@ABBB@AA?BCCC3CBAAC@C>A@@A@@ECBB?B@CCECCC?CBC@CICBBBBCAAACCCCDCBBB<@;;;;C@B>A@?@@CCCC
@ATNG8:00280:02643
GATGGTAGCTCTGCTCTGACTCTCGTACTCATTCGTTTCGGAAGAGACAGGTACGTTAATAGTTAATAGCGTACTTCTTTTTCTTGCTTTCGTGGTATTCTTGCTAGTTACACTAGCCATCCTTACTGCGCTTCGATTGTGTGCGTACTGCTGCAATATTGTTAACGTGAGTCTTGTAAAACCTTCTTTTTACGTTTACTCTCGTGTTAAAAATCTGAATTCTTCTAGAGTTCCTGATCTTCTGGCGCTCTGTCACGTCTGCTACCATCGATAACCTCGAGTCT
+
>>BB@CBBBCCCCCBCCCCCCCCBBBCCCCBB?ADDE>CC?@=@C@AACCAGHJCD@C@BCCC@C@FBBBCCCCB@CCEED5CC?BBDE=CCBB?A@B?BC8;;<BAB?CDBCBCCC=A@@=@=AA@BDAAB>BBBB?CCCCCCBBBBCBBCCDC?A;;6;A<@>@@AEDFHBD?AAFFF:C:<9;CCCC1AAAAC>BBCCCCBBAC@ALLE5CC;;;?C?BB@CDBBC;;9;@BAABCB=@@CACCCFAABABBBBD@AA@AAA>A@@@B??;?=@@AABBBB
@ATNG8:00291:02644
GATGGTAGGTGCACATGAGTGTATCCAGAAGATCAGGAACTCTAGAAGAATTCAGATTTTTAACACGAGAGTAAACGTAAAAAGAAGGTTTTACAAGACTCACGTTAACAATATTGCAGCAGTACGCACACAATCGAAGCGCAGTAAGGATGGCTAGTGTAACTAGCAAGAATACCACGAAAGCAAGAAAAAAGAAGTACGCTATTAACTATTAACGTACCTGTCTCTTCCGAAACGAATGAGTACGATGAGATCTCGTGTGCTACCATCGATAACCTCGAGTCT
+
::DD@DCCABBBCBBBDCGDCCBBB?CCC?CCCCCC=A=ABFFDAB?BD?D@CCC>???>0>?BCCCCCCCDDD>CBBBGGG1CC?B@DDD4ABB@DA@BCCD998;@CC?BBB?BDDBBCBBCCCCCCDCCACCCC?BBAABBBB?B@DCC=ABBDDCCC?CCC?AA@A@<A@?:??===7=<=;999999%9@?B98:CCBBB<?=:???:?;?>BBB>BBBBBDC?B?AAA;A;;6;BBBDCCBBBBBBBBBBBBCCBBBBAA>@899:>=8><>@>@@>>>
@ATNG8:00296:02637
GATGGTAGATACTCGCTGATACACCCAGAAGATCAGGAATTCTAGAAGAATTCAGATTTTTAACACGAGAAGTAAACGTAAAAAGAAGGTTTTACAAGACTCACGTTAACAATATTGCAGCAGTACGCACACAATCGAAGCGCAGTAAGGATGGCTAGTGTAACTAGCAAGAATACCACGAAAGCAAGATAAAGAAGTAACGCTATTAACTATTAACGTACCTGTACTCTTCCGAAACGAATGAGAACACATCGTCGTGTCGTGATCGATAACCTCGAGTCT
+
8:<B<<>944;99999>>>959@@C<ABC?>@@<00)/39255--/)/:3869444;;;;);6;:889//*/66;5:::;;;;+8A=A=@@@8@??><==888865.3.37(/.3.36577;//.657687;;;898A9;;:?>???<@<;;;<ABB@@@AA<@@@>>?<?C=AAB;=:<;9/99:48:8DC7BA?B:949@:9:?>A:????<@=A:9:B?@;;;;;=>:?1//>+/06*/.59:1555355-----6/3333:977833/36:?:==BBB
@ATNG8:00299:02659
GATGGTAGGTGCACATGAGTGTATCCAGAAGATCAGGAACTCTAGAAGAATTCAGATTTTTAACACGAGAGTAAACGTAAAAAAGAAGGTTTTACAAGACTCACGTTAACAATATTGCAGCAGTACGCACACAATCGAAGCGCAGTAAGGATGGCTAGTGTAACTAGCAAGAATACCACGAAAGCAAGAAAAAGAGGTACGCTATTAACTATTAACGTACCTGTCTCTTCCGAAACGAATGAGTACGATGAGATCTCGTGTGCTACCATCGATAACCTCGAGTCT
+
<<<B=A;@<?>:5956;A>@CBBCH?AAC<;<BBBC9;5::;;9>?;>D5;69>:9=C?C+C?CCCCDBCAACE9;;<<:;:;#595:9?@?0??@:?@=BCCC;;8;?BC@BDB@CCBBBBBBCCCCCCCCC@B@??<@AAABBCC?B?B@@?@CCCCBBA?CCCDCB<A@>@AA=??989*9=A?EADA@,000)/>/77;;;8=6;65268355<==:=@>>>CB<@<@@@9@>?;9:9@@AAC@@@@@@@@????A???@=;5;///966)818<==??@?
@ATNG8:00256:02684
GATGGTAGAGTATATGCACGCTCTACCAGAAGATCAGGAAACTCTAGAAGAATTCAGATTTTTAACACGAGAGTAAACGTAAAAAGAAGGTTTTACAAGACTCACGTTAACAATATTGCAGCAGTACGCACACAATCGAAGCGCAGTAAGGATGGCTAGTGTAACTAGCAAGAATACCACGAAAGCAAGAAAAAAGAAGTACGCTATTAACTATTAACGTACCTGTCTCTTCCGAAACGAATGAGTACTGTATCTATGTGTGCGCTACCATCGATAACCTCGAGTCT
+
:5AB8444:4455;;>CCD=B@?;??59;95:<@>?C4;:(4<;;DA<8<=9=7;:933333$3,3779::;=;::8::=9999'4405:??@2@??:B;@ABBBBB@I@BB@BCEGEBBBEBBBBAAABAB@@=@B;;8:ABBBBBB<<8<00*0>>>><>>;??>?8:277;887?BBBBB7<>:7;:;:::%-.)---79;9==05.56;8+5.55:9>:>>??<<<7;7433(333-39;::;;BAB@@@87777A>A@BA@AA<@>>=>>=-/,/7/..75.
@ATNG8:00260:02667
GATGGTAGCTCTGCTCTGACTCCCGTACTCATTCGTTTCGGAAGAGACAGGTACGTTAATAGTTAATAGCGTACTTCTTTTTTCTTGCTTTCGTGGTATTCTTGCTAGTTACACTAGCCATCCTTACTGCGCTTCGATTGAGTGCGTACTGCTGCAATATTGTTAACGTGAGTCTTGTAAAACCTTCTTTTTTACGTTTACTCTCGTGTTAAAAATCTGAATTCTTCTAGAGTTCCTGATCTTCTGGGCTGCGCTGATATGCGCTACCATCGATAACCTCGAGTCT
+
A;BDA?BBBB@DBBBCCFDGBBB=BBBBBBB@=@AAA<BB@C@CCCBBCC@BBBAA>A?BBBC@C@AAABBBAAA<998989$9;<==CA=ABBC?BBA<@@4::9A?@=B999BBBB;?@A:><>A>=<@A?;A?8:6;<?@@??@B>>>A>>>>::;;5;=8=;==>@@;<661/----'-(-(-66666&88667.988///;//9:>BBB/A???A<A<CD=AAB@@;;6;:===@@@====>6=///@666?@?>>:;;>:;5;;;;B>><>;>>@@@A?>
@ATNG8:00263:02685
GATGGTAGCTATACGTATATCTATGTACTCATTCGTTTCGGAAGAGACAGGTACGTTAATAGTTAATAGCGTACTTCTTTTTCTTGCTTCGTGGTATTCTTGCTAGTTACACTAGCCATCCTTACTGCGCTTCGATTGTGTGCGTACTGCTGCAATATTGTTAACGTGAGTCTTGTAAAACCTTCTTTTTACGTTTACTCTCGTGTTAAAAATCTGAATTCTTCTAGAGTTCCTGATCTTCTGGAGATATCATCAGCGAGCTACCATCGATAACCTCGAGTCT
+
ACBB@BBBCCBBBCDDCDCCCBBBBBCCCICC@CCCD>DD?B?BBCCCCC?CCCDD?C<@@@C@C?CAAABBBBA=ABBAB1BB?A==<>A??;A@@;@A499:AAC?BBBBABCD>B<>;>=ABA=;=;@9>A>>8<=?>>=><??CAA>>=@<:::<@A;><>@@>>>AAA:>?DDD3?:?=???@?/?@>>?289888:>>AA:>>==/>:;;A<A=AC<AAAA@@@<@:>>A?>>5;;A;<;:AAAA==A>A==>A>>>>:>888A;;:><@@B==<>:
@ATNG8:00265:02680
GATGGTAGCTATACGTATATCTATGTACTCATTCGTTTCGGAAGAGACAGGTACGTTAATAGTTAATAGCGTACTTCTTTTTCTTGCTTTCGTGGTATTCTTGCTAGTTACACTAGCCATCCTTACTGCGCTTCGATTGTGTGCGTACTGCTGCAATATTGTTAACGTGAGTCTTGTAAAACCTTCTTTTTACGTTTACTCTCGTGTTAAAAATCTGAATTCTTCTAGAGTTCCTGATCTTCTGGACAGAGTGTGCAGATACTACCATCGATAACCTCGAGTCT
+
B=BC@CCBBCBBBCCCCDCCCCGBBBBBBCBB?BBBB>BE@D@CABCCED;:;BDB?B@BBCDAC@C???DDCBB?BBDAC2CC?BAA@;A@@><@9929@399=;:>6@BBBBBBC?B>@<>;>>D??>??<A@@@<@:::>>@???B@@???>:888:==5:7;@@AAA???=???@@5@=A:=>???/?AAAA:@>>:::A;==<AAAA/A678C=A<??=ABA@@@@;@;@FAA==7:::<AA=<=AABB:;;AA===CBB=@;;;===7=8<==?AA@B
@ATNG8:00268:02682
GATGGTAGTAGTACACTAGTCATACCAGAAGATCAGGAACTCTAGAAGAATTCAGATTTTTAACACGAGAGTAAACGTAAAAAGAAGGTTTTACAAGACTCACGTTAACAATATTGCAGCAGTACGCACACAATCGAAGCGCAGTAAGGATGGCTAGTGTAACTAGCAAGAATACCACGAAAGCAAGAAAAAGAAGTACGCTATTAACTATTAACGTACCTGTCTCTTCCGAAACGAATGAGTACATAGATATACGTATAGCTACCATCGATAACCTCGAGTCT
+
0/77)//:::@=@;B666<;;544475457<@=>>@6;6;;=<<<A9A>9@<>@@=<==='=5>9555<<;::;4556@@@@+6646:===0<;;6;<@BCCBBC?C?@@=@AD=@ABBBCCCDBABBCBCDACEBB>AABAAAAA=B?BBB?BCBBCBBC@BABA@?=A@<@A:/33?<<5::<677879(8>9@ACBB@>@D3837=;;0718@<;;6;B;:9AC=@?AAA<@@@<=<>>BBBEBBBBBB999@999@>>=@<9=/--3--(-27988=>9;
@ATNG8:00269:02691
GATGGTAGCATCATGCATATCTCACCAGAAGATCAGGAACTCTAGAAGAATTCAGATTTTTAATACGAGAGTAAACGTAAAAAGAAGGTTTTACAAGACTCACGTTAACAATATTGCAGCAGTACGCACACAATCGAAGCGCAGTAAGGATGGCTAGTGTAACTAGCAAGAATACCACGAAAGCAAGAAAAAGAAGTACGCTATTAACTATTAACGTACCTGTCTCTTCCGAAACGAATGAGTACGTGTGCGACGTGTCTCCTACCATCGATAACCTCGAGTCT
+
BBCD@BBCCCCBBCCCCCBDDDDDD?DAB=CCCCBB@B@CCCBABB?BB=A=ABBBAACC2G=A@CCCCBBBBC>AABCEDD5DC?B@BBB<BFF@CBBBDDD@@?A?AC?B?@>@DAABBBBCGDECCBCC?CCCC@B@@@BCCC>B?B??<@BBBBBCB?BCCBBB>BB>BBB<?>@@@8999;>@@@A2AD?BA@ABBA:9488=>@@<@:@BBBB@BBBBBCC?C?ADC>B9999AACC@AACCAA@BCCCBBBAAA?@CC@>556=993949?A??>??
@ATNG8:00274:02683
GATGGTAGCGCGACGAGCGTAGACCCAGAAGATCAGGAACTCTAGAAGAATTCAGATTTTTAACACGAGAGTAAACGTAAAAAGAAGGTTTTACAAGACTCACGTTAACAATATTGCAGCAGTACGCACACAATCGAAGCGCAGTAAGGATGGCTAGTGTAACTAGCAAGAATACCACGAAAGCAAGAAAAAGAAGTACGCTATTAACTATTAACGTACCTGTCTCTTCCGAAACGAATGAGTACAGAGAGTACGATATGTCTACCATCGATAACCTCGAGTCT
+
@:@A:ACABCC@ACCDCHCCCCCCF>DCC@CB@@@B?B<@@CBBBC?BB?C?A?<9:9:9(:;DABEBBBBBBA9@>@?=>=,@@>B4;;;6;BF@EDBCCBB;:;<AEFDCCC?CDCBCCCCCCCCDDCBB?BBBB?BABBCB@@<A=AAB?BBFCBBAA?CCCCCC?AA>ACC?BB??=5;=;9>EFFD2BA>AAAAB@AAA7:7;CBD8;7;ACCC@BBAAABB?B@CBB;B997:BBBBBBCCCCABACCCCCBBBB@=;>6;///;:90609A@AA>>>
@ATNG8:00280:02668
GATGGTAGCGCACACATAGATACAGTACTCATTCGTTTCGGAAGAGACAGGTACGTTAATAGTTAATAGCGTACTTCTTTTTCTTGCTTTCGTGGTATTCTTGCTAGTTACACTAGCCATCCTTACTGCGCTTCGATTGTGTGCGTACTGCTGCAATATTGTTAACGTGAGTCTTGTAAAACCTTCTTTTTACGTTTACTCTCGTGTTAAAAATCTGAATTCTTCTAGAGTTCCTGATCTTCTGGAGATACACATGATACTCTACCATCGATAACCTCGAGTCT
+
CCCC@B=?A?BCBCCCCCAABBCCDCCBCCBB>BBBB<BC@C@BCCCCEC@DCDDF?A?@@AC?B>BCBBCBCCC@CCBBB5BC=AABE>CCBB@CCDADJ9<;;CCCACCCCCCED?BCE@B>A@B@A99:@CCCD?BBBBCAAADBBBBBCFC@B@@=@A>B?BACCCCBDD@G;:::6:=?=:::::*:?BCC>BBDBBCDBCC@CCCE5C@@ACBDACC@CBCCCBB?A@@@ACDE?BBC@CCCCCCDCBABACBBBBCC?;?000???:B?BBBBBBBB
@ATNG8:00289:02708
GATGGTAGTGTGTCTCTGAGAGTAGTACTCATTCGTTTCGGAAGAGACAGGTACGTTAATAGTTAATAGCGTACTTCTTTTTCTTGCTTTCGTGGTATTCTTGCTAGTTACACTAGCCATCCTTACTGCGCTTCGATTGTGTGCGTACTGCTGCAATATTGTTAACGTAGTCTTGTAAAACCTTCTTTTTACGTTTACTCTCGTGTTAAAAATCTGAATTCTTCTAGAGTTCCTGATCTTCTGGTCTACTACACTGTACTCTACCATCGATAACCTCGAGTCT
+
@<CC?BBBBCBCDCCBBBHDDDDDC@A@CC@@?ACCC>CC?C?BDAAACF@DDCCCAB?CC;;9<?CBBC@B>;?8<>BBC1CC@CDDC=B9:96?;A=@A89:?@:949BBBABAA=AAA>A>BBCCHCDC@CCCC?CCCCCD@A@DCBBBBA@<?;;6<B>B@BBBCBCCC8;:?AA3@5;45<@@B3CCCBC>BCLDCCCCBA5;;<;*<;@@>=@?CC@C@@@B?@=A=@?@@@C7;;;<@BCCCCDDBBBBABBBDAAA>A::9@AA9?<?ABAAAAA
@ATNG8:00290:02693
GATGGTAGCACGACACGACGATGTGTACTCATTCGTTTCGGAAGAGACAGGTACGTTAATAGTTAATAGCGTACTTCTTTTCTTGCTTTTCGTGGTATTCTTGCTAGTTACACTAGCCATCCTTACTGCGCTTCGATTGTGTGCGTACTGCTGCAATATTGTTACGTGAGTCTTGTAAAACCTTCTTTTTACGTTTACTCTCGTGTTAAAAATCTGAATTCTTCTAGAGTTCCTGATCTTCTGGGTGTATCAGCGAGTATCTACCATCGATAACCTCGAGTCT
+
@:BB=BCBBCDCECBBBBB<69>@BBAA>@00+0AAA>AEACAFCBBBAA?ACCBC@A?BB@A>@@CBBBBBBB?;7777*7>89?><</<AAB?BBFACA7999?@@>BBAAACBB@B=?<A<AAA>>?886:AAA<@>>>@@@@A@@@@>??B<?@?=?@<@@@>???AAD<;;;>>5>>F=?@??@/?A;;;1999///=;<@;=@@@,=///=7=7>>:>>>;;;;5;<@@@@>=5::<=5>>>?@@@>>>>>@@A@AAD<A:::?@@=A=AAAAA:88
@ATNG8:00290:02698
GATGGTAGCATCATGCATATCTCACCAGAAGATCAGGAACTCTAGAAGAATTCAGATTTTTAACACGAGAGTAAACGTAAAAAGAAGGTTTTACAAGACTCACGTTAACAATATTGCAGCAGTACGCACACAATCGAAGCGCAGTAAGGATGGCTAGTGTAACTAGCAAGAATACCACGAAAAGCAAGAAAAAAGAAGTACGCTATTAACTATTAACGTACCTGTCTCTTCCGAAACGAATGAGTACGATGAGATCTCGTGTGCTACCATCGATAACCTCGAGTCT
+
<<=B?B@@@BECC@AACAAAABBCC@CCC>A@AA>?;@?@@@GBBB@BB>B??>?88787$94?@=BCBBBBBE>@?@@CCB5CEHM@CDC<CCC@BAACCFDA@?@ABB@BBB=A@AABCCCCCCCCCCCD?CCAA>A@@@CCBB?B?B@@?ABBCBBBB@BBCCCC@??<?FA;??9999*99929:::::%:A=@979EC@@@;@;@ACB<@<@=BAA?AA@@@A@=>>:::5:@@=ACACFCBAABCECBBAAAABB@<;;B@9=///==@6><===BB@@@
@ATNG8:00290:02705
GATGGTAGTATCTGCACACTCTGTCCAGAAGATCAGGAACTCTAGAAGAATTCAGATTTTTAACACGAGAGTAAACGTAAAAAGAAGGTTTTACAAGACTCACGTTAACAATATTGCAGCAGTACGCACACAATCGAAGCGCAGTAAGGATGGCTAGTGTAACTAGCAAGAATACCACGAAAGCAAGAAAAAAGAAGTACGCTATTAACTATTAACGTACCTGTCTCTTCCGAAACGAATGAGTACTATAGACTATCTGAGACTACCATCGATAACCTCGAGTCT
+
::<<9==DD@@@AA<BBBCGJCCBB@BCCACBBCBB=@<@@C;;9F?CA:>9=?<<<==?.?;??BCC@@@??=5==;:999$9;:;2999&9@@=B;:<BBAAB=@<@B?BBB@BBCBCCDDCCBBBBBCC?BB@@=@ABAAB@?;@@@;;9<BBBAAAC@BBBBBB?BD@DBB?BBBBA:><<89999:9%:<9;@?@AA>;:160579:1;676;@@?@@@AABC@C>AA@:?::8:AAADBBAAABCCDBBBCCCCBBBDGE?C9:9ABC>B?BCBBEABB
@ATNG8:00291:02675
GATGGTAGCTATACGTATATCTATGTACTCATTCGTTTCGGAAGAGACAGGTACGTTAATAGTTAATAGCGTACTTCTTTTTCTTGCTTTCGTGGTATTCTTGCTAGTTACACTAGCCATCCTTACTGCGCTTCGATTGTGTGCGTACTGCTGCAATATTGTTAACGTGAGTCTTGTAAAACCTTCTTTTTACGTTTACTCTCGTGTTAAAAATCTGAATTCTTCTAGAGTCCTGATCTTCTGGCTCTCGTAGACAGATACTACCATCGATAACCTCGAGTCT
+
ABBB@DBBBBBBBCCDFCCCCCCAACCBBDAA=ABB@<BD?B?BBBBCCC@BBCBB?C?AAAA?A?CBBBCBBAA>::9:9':>9@988.9@?A?BBA?AA8?>??AB?BBBBBBCC?A>?;?;AAA>===?;?@@@9>>@><<>AAAAAA===A;AAA=>?:>=>>;AAAA>>7==??;1=6;467676(8<:::1;>>???B@?>;@CDD/?778C=B=?>;@AAA>=>A<@@@A>;5<;;49A@;;=?>@@A==>AAA>>><@???<==:?:=8::@@<<
@ATNG8:00293:02681
GATGGTAGCTCTGCTCTGACTCTCGTACTCATTCGTTTCGGAAGAGACAGGTACGTTAATAGTTAATAGCGTACTTCTTTTTCTTGCTTTCGTGGTATTCTTGCTAGTTACACTAGCCATCCTTACTGCGCTTCGATTGTGTGCGTACTGCTGCAATATTGTTAACGTGAGTCTTGTAAAACCTTCTTTTTACGTTTACTCTCGTGTTAAAAATCTGAATTCTTCTAGAGTTCCTGATCTTCTGGTGTCTGATCTGTATCACTACCATCGATAACCTCGAGTCT
+
B<==9;565;:<566;>>>CCIB@<;====55.99:9)4?4;45995955.6;9>?7;7;B;;597:///:::;;744444$44.44><4=>65.555.5<045====:=@<<::::+//96<:<<00099>2>:=<5;;;;;;;;><::;555<9==>;8817)////<<=<@;?<<<<0<9=9<<<<<+666BB<AACCE::;<<*0000'0//9:49)/459999<::7:9<<<==<554/)/////7775/////9:9954.4444444.43999;:=;;
@ATNG8:00293:02706
GATGGTAGTGTGTCTCTGAGAGTAGTACTCATTCGTTTCGGAAGAGACAGGTACGTTAATAGTTAATAGCGTACTTCTTTTTCTTGCTTTCGTGGTATTCTTGCTAGTTACACTAGCCATCCTTACTGCGCTTCGATTGTGTGCGTACTGCTGCAATATTGTTAACGTGAGTCTTGTAAAACCTTCTTTTTACGTTTACTCTCGTGTTAAAAATCTGAATTCTTCTAGAGTTCCTGATCTTCTGGGATGTGTGCGCAGTGCCTACCATCGATAACCTCGAGTCT
+
A?A@;B>BBC@@<?@>CCCCCFDAA@BB@@@@;?A@@9AA=A?BDDDCCC@AAAJGAC?BCED@EAIDCCCCDCC@CCCCD3BC@DBBB>C?AA;AAA=@B@:;:A@@<ABBBABBB::;C@C?AAAAAABB>BCBB@BFECCCAAACGDD;<;C?B;;;;D@E@BBBBCCDAA??BBBB7B:@9:;;;;*;A;;;0;AABBBCBBB?BBBB2BCBBB@BADC@CCEGCBA>A>A@@@CD@CBCB=C@;;<BBBAAACBBD?AAC@A@AAA<;6;>AAABBBCB
@ATNG8:00299:02662
GATGGTAGTCTCAGATAGTCTATAGTACTCATTCGTTTCGGATGAGACAGGTACGTTAATAGTTTAATAGCGTACTTCTTTTTTCTTGCTTTTCGTGGTATTCTTGCTAGTTACACTAGCCATCCTTACTGCGCTTCGATTGTGTGCGTACTGCTGCAATATTGTTAATCGTGAGTCTTGTAAAACCTTCTTTTTACGTTTACTCTCGTGTTAAAAATCTGAATTCTTCTAGAGTTCCTGATCTTCTGAGATACACATGATACTCATCGATAACCTCGAGTCT
+
B<;6:>669CCCBCCCBBBCCA@;==@@CA@@=B99:.5569;;<;@;=>:=;===7>*0//--(/)//9:/4444.444444#48383444&44555;;9477)///;;=6;;?<;;;<.44;.906?BCCCBB@BBBB?BBBBBBBAB@B@000<<60..0;;*0)----/778:;4555::0949755555$59555)5<:9;;;99<.5555$5555>4615@=??@@?;;49<@@?@?@<@@AABBEBBBBBCBBBBBBBB@999<>8=;??@A???A
@ATNG8:00299:02702
GATGGTAGGAGACACGTCGCACACGTACTCATTCGTTTCGGAAGAGACAGGTACGTTAATAGTTAATAGCGTACTTCCTTTTCTTGCTTTCGTGGTATTCTTGCTAGTTACACTAGCCATCCTTACTGCGCTTCGATTGTGTGCGTACTGCTGCAATATTGTTAACGTGAGTCTTGTAAAACCTTCTTTTTACGTTTACTCTCGTGTTAAAAATCTGAATTCTTCTAGAGTTCCTGATCTTCTGGATATGAGTGACTCGTGCTACCATCGATAACCTCGAGTCT
+
;5@B8<@A=ABBAB@A>000;;:9:5559;;;7;>BB>BD=@996:A?@@8<<49;4;.9888.4.334:;??49,7,333&3747978*3:37-333,3<4>?@?BB?BA@@BA??<:AD:>:>@?885??:>>?A6;;:@@@@@@@@@A>>>><=>=:>>5;5;===;;;DD5;;;;:/:4;5;;EEH/@A>>>9>?@===>://)/999*9;>>>;><@B=AAAA@@@=A;@?@@>><>><;?A;:;A>>>?>>>>@@??@@:==?@AAA<A<@<<<=///
@ATNG8:00254:02754
GATGGTAGCATCATGCATATCTCACCAGAAGATCAGGAACTCTAGAAGAATTCAGATTTTAACACGAGAGTAAACGTAAAAGAAGGTTTACAAGACTTCACGTTAACAATATTGCAGCAGTACGCACACAATCGAAGCGCAGTAAGGATGGCTAGTGTAACTAGCAAGAATACCACGAAAGCAAGAAAAAGAAGTTACGCTATTAACTATTAACGTACCTGTCTCTTCCGAAACGAATAAGTACCTCTCAGACGCTCGTCCTACCATCGATAACCTCGAGTCT
+
///848:@A@@@CA@@C;555599;8=BD>BAAA@@5<49=?<?>A?BB=@9;:///88*60688=>993//:19///77+7727)55)57727///)/:;54.4.44399;054445959>;;9999:?8999=:9:9<9;3;6=9>>:=BA@????<8<?;==;6;;878369///6.///178999+==<//)0;:<::>;><:9:<7;966;@@>AAA@@<@=@49:A9AA@5:9<@A@A>BBCBBBBBBAAABCB>>=>;===>;66160///8966;
@ATNG8:00257:02741
GATGGTAGAGAGACTGTAGCGCACCCAGAAGATCAGGAACTCTAGAAGAATTCAGATTTTTAACACGAGAGTAAACGTAAAAAGAAGGTTTTACAAGACTCACGTTAACAATATTGCAGCAGTACGCACACAATCGAAGCGCAGTAAGGATGGCTATTGTAACTAGCAAGAATACCACGAAAGCAAGAAAAAGAAGTACGCTATTAACTATTAACGTACCTGTCTCTTCCGAAACGAATGAGTACGAGAGTCAGAGCAGAGCTACCATCGATAACCTCGAGTCT
+
CCBB?BCBBBBCCFDCCCCDDDBBB=BCC@CB::;B?B?CCCBBAA;>><??AACAABBB2B@CCCCBBBD877)7>9;;;;*;D>B5;;;*:BC@CCCCDDCDC<A<??<?CC?BBCABBCCICCCCBBBB@CCCC?BA@@BBBB?C?CCC@DDCC?CCA?CCCAAA?BB?AAB=@?BBB;???=ABDDD2CC?C>>>CF@<=:><@?BB7;7:ABBB@BAAABCC@B?BCC=CCC=ABBBCBBBBBBBBBBBBBBBBBBC@@@<@:::>==:><AAACC777
@ATNG8:00269:02730
GATGGTAGTCTCAGATAGTCTATAGTACTCATTCGTTTCGGAAGAGACAGGTACGTTAATAGTTAATAGCGTACTTCTTTTTCTTGCTTTCGTGGTATTCTTGCTAGTTACACTAGCCATCCTTACTGCGCTTCGATTGTGTGCGTACTGCTGCAATATTGTTAACGTGAGTCTTGTAAAACCTTCTTTTTACGTTTACTCTCGTGTTAAAAATCTGAATTCTTCTAGAGTTCCTGATCTTCTGGAGATACACATGATACTCTACCATCGATAACCTCGAGTCT
+
C::;:B<<ACCDCCCBCCCCCCCCCCCCCEBB?AA@F>CC@CAECCBDCCBCCA;:7;=AA@A=B@BCCCEECCB?@@??>0>B;??CE>BBBB>BBB?BC8;;;CBC@BBFFCCBC?BBD@D@DDABBBAA>ABBB>AABBBBBBBBBBBBBAA@CBB?BC=@=AAAACCCCC@BBBBB:B@DACCCCC5CDCCC>CBBCCBCCCC@CDDD5BABBC@CACC?BCCBCBB@A@BBBBCC?CAB@BCCCCCCCCBBBCDCCBBB?<?000>//07@CDCCCAAA
@ATNG8:00270:02740
GATGGTAGTGTGTCTCTGAGAGTAGTACTCATTCGTTTCGGAAGAGACAGGTACGTTAATAGTTAATAGCGATAACTTCTTTTTCTTTGCTTTCTGTGGTATTCTTGCTAGTTACACTAGCCATCCTTACTGCGCTTCGATTGTGTGCGTACTGCTGCAATATTGTTAACGTGAGTCTTGTAAAACCTTCTTTTTAACGTTTACTCTCGTGTTAAAATCTGAATTCTTCTAGAGTTCCTGATCTTCTGTAGAGCGTGCATATATCTACCATCGATAACCTCGAGTCT
+
:<==9<>=:56665>>>B>A@A?;;@<<;///)////(/:195;;<<?=?79///:)/)///:)5.5;55566;7<=:>??>>+=<<44--7(---88058838:.48?>?B?BACDC;99?BBE>B@CFCA@A@@:??<B=B999???:96@@BBCCC@C9999A@D=A?<77344:594444&43748:;;;$/)////(4444444444.555&55549397::.55555;;.5.55<<=>9>;:::::445;<;;666=>==>>:>654>99.4.4;:::555
@ATNG8:00275:02717
GATGGTAGCTCTGCTCTGACTCTCGTACTCATTCGTTTCGGAAGAGACAGGTACGTTAATAGTTAATAGCGTACTTCTTTTTCTTGCTTTCGTGGTATTCTTGCTAGTTACACTAGCCATCCTTACTGCGCTTCGATTGTGTGCGTACTGCTGCAATATTGTTAACGTGAGTCTTGTAAAACCTTCTTTTTACGTTTACTCTCGTGTTAAAAATCTGAATTCTTCTAGAGTTCCTGATCTTCTGCGCTCTGTCACGTCTGCTACCATCGATAACCTCGAGTCT
+
:74505:;<<=665<<<;;;<<;;;;55/7//)/77939<=B:95:99;<6;;<<<7;7;=<<5;6;<:999554.4:;;;*5505:<<2::55.555455.5=<<<>:>;:;:5552//;48)//:9/55=59:==066==@B@>>;...,,,,(,,,(-8393;566;<<<?7;<>@@2><@7;;<<@0>?<<<)5995@@=:9929595$54455.55::.444449:7;7:;=<<;7:56655;;555555755---,22(-//:::;6;64449888;
@ATNG8:00284:02716
GATGGTAGCAGACGTGACAGAGCGCAGAAGATCAGGAACTCTAGAAGAATTCAGATTTTTAACACGAGAGTAAACGTAAAAAGAAGGTTTTACAAGACTCACGTTAACAATATTGCAGCAGTACGCACACAATCGAAGCGCAGTAAGGATGGCTAGTGTAACTAGCAAGAATACCACGAAGCAAGAAAAAAGAAGTACGCTATTAACTATTAACGTACCTGTCTCTTCCGAAACGATGAGTACGTGTGCGGCGTGTCTCCTACCATCGATAACCTCGAGTCT
+
;A>B?A?CC;:6<<6:6=AACHCCCDBC@BAA@AB?B@AABB@@A?BB?B?;::BCFDD1?=?;7773339;;33366?>>+==<=<@@@2><;7;@?@BA@>=+0,00,0<<9=@?9;;9><<00/99974:>8=:>==;<A::30;=00*0>:<:?<A?@@@A?@=@?<@@=10000*///(-88888$;;3/...39833052/..8.3...54=8<555<37304:8:/:-----788<><;7333,333775582622-25222773878=>8888=
@ATNG8:00287:02713
GATGGTAGCAGACGTGACAGAGCGCCAGAAGATCAGGAACTCTAGAAGAATTCAGATTTTTAACACGAGAGTAATCGTAAAAAGAAGGTTTTACAAGACTCACGTTAACAATATTGCAGCAGTACGCACACAATCGAAGCGCAGTAAGGATGGCTAGTGTAACTAGCAAGAATACCACGAAAGCAAGAAAAAAGAAGTACGCTATTAACTATTAACGTACCTGTCTCTTCCGAAACGAATGAGTACGATGAGATCTCGTGTGCTACCATCGATAACCTCGAGTCT
+
ACCG?BBBBBDCDCAABECDCCCDD?BBB@CCBBBB?B?AACCBBB>BB>B@BBA>?>??1??BBBBCCDAA@?CCCCBCCC3A@<A?BDC:BBB>@:9:@@A??<@?CC@<<<<>>BBEECDDBBBCCBBCBC@@@@CABBAACB=B>BBB>BCCDCBBB@BBBBBB?BD@CCC@BBAA@9?::3:====?'=D?A99:AAA995:=@@=>:>=@@CAA?ABBBBCC@C@BBB=BCC@CABCBCC@A???BBCBBBBBBBBBBBB@B>:;@==9=<?@BBB==>
@ATNG8:00287:02715
GATGGTAGTGTGTCTCTGAGAGTAGTACTCATTCGTTTCGGAAGAGACAGGTACGTTAATAGTTAATAGCGTACTTCTTTTTCTTGCTTTCGTGGTATTCTTGCTAGTTACACTAGCCATCCTTACTGCGCTTCGATTGTGTGCGTACTGCTGCAATATTGTTAACGTGAGTCTTGTAAAACCTTCTTTTTACGTTTACTCTCGTGTTAAAAATCTGAATTCTTCTAGAGTTCCTGATCTTCTGGTCTACTACACTGTACTCTACCATCGATAACCTCGAGTCT
+
A?AC?BBCBCCDCCBBCIDCCBCAA@CCCCAA>@CCC?CB?B?BBBDCDD?DCCCD@C@CCCC@CACCCCCCCB@?AAAAA2AD?BBCD>CBBC@CCEAGC@BBBCCDBCCCFDDBB?BCC?B=BFCCCBCC@CCCD?BCCCCBBBBBBCCCAAB@BCD?BB@B@BBBCCBBBC@CDCBB9A<@;AAAAA,@@;;;6;BCBCCCAAA=BBBB2BBCCG@C@BC@CCCCCBB?B@@@@B@?6;;B?BBBCCCCCECBCCDEDCCB@<@000@00+09@BBAAAAA
@ATNG8:00288:02738
GATGGTAGGCGTGTGAGAGTCTGCCCAGAAGATCAGGAACTCTAGAAGAATTCAGATTTTTAACACGATAGTAAACGTAAAAGAAGGTTTTACAAGACTCACGTTAACAATATTGCAGCAGTACGCACACAATCGAAGCGCAGTAAGGATGGCTAGTGTAACTAGCTAGAATACCACGAAAGCAAGAAAAAGAAGTACGCTATTAACTATTAACGTACCTGTCTCTTCCGAAACGAATGAGTACGATGAGAGAGCTCTCTCTACCATCGATAACCTCGAGTCT
+
BBDEADAA>AAA@CCCCCCBBB;;:06CD@CCCC@@;@?AACCBBB?::7;>A??;:;;;);@CCDBBBAA998.8>8888*9@;@39::+9<@:@BBBBDCBB?B?>>:=AA388A>>>BAAAAA@A@>>9=>>C;;;9@AADA;A:@>B>BBBBBBBB>BB@@B?@@B?BBB;=>BBB>BA@=66767(7:5;=>>DAA@A=A;@>>A;?;>>>>>:><<<<>>:@=A??7>BB@=>>B>>?AAAAABCBAAAAACCAAAAA;A8::?AA<?:@AAAA?@=
@ATNG8:00290:02736
GATGGTAGCATCATGCATATCTCACCAGAAGATCAGGAACTCTAGAAGAATTCAGATTTTTAACACGAGAGTAAACGTAAAAAGAAGGTTTTACAAGACTCACGTTAACAATATTGCAGCAGTACGCACACAATCGAAGCGCAGTAAGGATGGCTAGTGTAACTAGCAAGAATACCACGAAAGCAGAAAAAGAAGTTACGCTATTAACTATTAACGTACCTGTCTCTTCCTAAACGAATGAGTACTGCGTCTCACTCTCGCCTACCATCGATAACCTCGAGTCT
+
?@AA?0//<A>ABCCCGCCBBA@>A;?@949:/0/97;6;;;?>AD>??@D7:5888===+=8744?<==444=5;;99999$9;;?4955&5=;:;BAAA@@9>8=.947:?<7::>@>>@@9;9@BBBBB;@@@?;:@>???<=8?;?;;4;;::AAAB>AA@?<=;9813<939888<3;888:===+:?6>:6?BBC>@?6<8786<:>;@>BBB@:99?@?B?B>BBB<@@A<?????BA???00000059AA???>?B@7??588:=-737;9333;;
@ATNG8:00255:02806
GATGGTAGCGAGCGAGTGTGTATACCAGAAGATCAGGAACTCTAGAAGAATTCAGATTTTTTAACACGAGAGTAAACTTAAAAAAGAAGGTTTTACAAGACTCACGTTAACAATATTGCAGCAGTACGCACACAATCGAAGCGCAGTAAGGATGGCTAGTGTAACTAGCAAGAATACCACGAAAAGCAAGAAAAAAGAAGTACGCTATTAACTATTAACGTACCTGTCTCTTCCGAAACGAATGAGTACGTGTGCGACGTGTCTCCTACCATCGATAACCTCGAGTCT
+
:<:;5;<=:?66;BBBBCBCFBCBB@B;;9;B?>?B=A>BBCCBBC?BB?B=?>C;;;;99#55;==B>=BBBBB;:>.99;;;%<989;88:.:@<7<A@??AAAA=A>AB?99:?CBBBDCCEDCDBBBBBB@CBA@<?===9:9@>B>BBB?BCDDCBBB@BBCB@@<882333,333777(78608DDFDD(;9+//./77<>@<@;?===:==AABBB?BA@@=;;,0,000)/==57=8=?BBA@@===?@<<99<<//+/;938787=::4::=AB>>>?A
@ATNG8:00257:02762
GATGGTAGGCACTGCGCACACATCCCAGAAGATCAGGAACTCTAGAAGAATTACAGATTTTTAACACGAGAGTTAAACGTAAAAAGAAGGTTTTACAAGACTCACGTTAACAATATTGCAGCAGTACGCACACAATCGAAGCGCAGTAAGGATGGCTAGTGTAACTAGCAAGAATACCACGAAAGCAAGAAAAAAGAAGTACGCTATTAACTATTAACGTACCTGTCTCTTCCGAAACGAATGAGTACTACTCTCAGAGACACACTACCATCGATAACCTCGAGTCT
+
889=.444.4999<55555<55599)545.5556>>9=9////0-868868+//8---666'6)///99:844-3;1336<<<<+<<9>8<<;&///)///7884447;7;=6::<8<B749C>>==@<<<4//)///9386789933.45:8:59;933388233379;38823336:::==1833.38;8>9&9=;;:9>;;9//)/)//695;49;>9929?==><>>B8<@C<==A>AAAABCBDBAAABBAABAB@A=<=<<?;?=>=AAA7;7;??>?;;;
@ATNG8:00258:02774
GATGGTAGGACGAGCGTCTGAGAGGTACTCACGTTTCGGAAGAGACAGGTACGTTAATAGTTAATAGCGTACTTCTTTTTCTTGCTTTCGTGGTATTCTTGCTAGTTACACTAGCCATCCTTACTGCGCTTCGATTGTGTGCGTACTGCTGCAATATTGTTAACGTGAGTCTTGTAAAACCTTCTTTTTACGTTTACTCTCGTGTTAAAAATCTGAATTCTTCTAGAGTTCCTGATCTTCTGGGCAGACTCTCACACGCCTACCATCGATAACCTCGAGTCT
+
BBGF@BBB@CDBBBBBCCCCCCCC@CBBBCCCCCD=CC@C?BBBBCCC@CCBBB?C?DCCC?B?BAAABBABB?BBBBB1BA>B<<<:>BAC@CCC@DB>???BCC?AACCCA?A<BBB>B>BB>B888>;A>@>9>>?<=<>>?A@@@A>>><<=<;@@:><>B@@??@AA9==?AA5A=C9==AAC/CA?@@:@:;;>>A@??==CDC/A9:;B<@<?@;AAAA@>>;?;?AAAAC8;;?@7A>>>>><<;AAACA<599969///9;=6@:==>AA8:8
@ATNG8:00258:02808
GATTAGTATAGAGCTCTACATAGTACTCATTCGTTTCGGAAGAGACAGGTACGTTAATAGTTAATAGCGTACTTCTTTTTCTTGCTTTCGTGGTATTCTTGCTAGTTACACTAGCCATCCTTACTGCGCTTCGATTGTGTGCGTACTGCTGCAATATTGTTAACGTGAGTCTTGTAAAACCTTCTTTTTACGTTTACTCTCGTGTTAAAAATCTGAATTCTTCTAGAGTTCCTGATCTTCTGACGCTCTGTCACGTCTGCTACCATCGATACCTCGAGTCT
+
>>>;;:BBCA@ACCCCDCDCCCCCCDCC@@?@BBD>CC?C?BBCCBBC@CAAACAD?BBBB?A>AAABBDBBB7BBBB=1BA=@<<858@AB<?@B?AA789?BBB?BBBB?>>@<@>A;@9@@@>@=<<<@@@@<@===:;;@A@A@@@AAA;??@=AA:>:>AA?>?AAA578AAA5A;>988888(6=;;909//...353638899*869997=4=>9?@@??@@<><>A>==>5:;?>?====;;;=@?@AA;;;B>>;>;66;///5:=66;?AA
@ATNG8:00263:02774
GATGGTAGCGCGACGAGCGTAGACCCAGAAGATCAGGAACTCTAGAAGAATTCAGATTTTTAACACGAGAGTAAACGTAAAAAGAAGGTTTTACAAGACTCACGTTAACAATATTGCAGCAGTACGCACACAATCGAAGCGCAGTAAGGATGGCTAGTGTAACTAGCAAGAATACCACGAAAGCAAGAAAAAGAAGTACGCTATTAACTATTAACGTACCTGTCTCTTCCGAAACGAATGAGTACTATGTAGAGCTCTATACTACCATCGATAACCTCGAGTCT
+
@?<;05:99?@@@A@ABBBBBBCBGGECC@CC99;A=A=@ACCCCB>ACAC?BBBBBBBB3B?CCCCBBBB<<;3<8;;;;;';?;@5995&555.6>>BBBBAB?B@;;7;AB>AACBDCCCCCCCCBCCC@CBA@@CCCACACA?C@C998:BACCFCB?B@A@AA@AB>BBB@BABBC=<==999::9(9A?BBCCDB@@@8;7;BBB=@;?@CDE?CC@??BB@B@BBC>AAB>???CCCBBAAABCCBBABBA===>>BB=B999A@@<@<>>@AA888
@ATNG8:00264:02790
GATGGTAGCGAGCGAGTGTGTATACCAGAAGATCAGGAACTCTAGAAGAATTCAGATTTTTAACACGAGAGTAAACGTAAAAGAAGGTTTTACAAGACTCACGTTAACAATATTGCAGCAGTACGCACACAATCGAAGCGCAGTAAGGATGGCTAGTGTAACTAGCAAGAATACCACGAAAGCAAGAAAAAGAAGTACGCTATTAACTATTAACGTACCTGTCTCTTCCGAAACGAATGAATACGATGAGAGAGCTCTCTCTACCATCGATAACCTCGAGTCT
+
::4<44:99:==?@<CBBBBBBA><:<<@9==666<9<9><<<<<B@CDAC@BAA;;;;;(98B=>CBBBA@@B9@?::::-5<7@.;;;&9@@;@BBBAAADC@C?BB@CCC@@@ACDBBBBEEDD:;;A=ABBB?B@@ACCCEAJ@C;;9;BCBCBCC@CCDCBA@??<??B:>?BBA:BBB<?>EED3BB?B>>>BBB??<??AABA7:59>CBB?BAA@@CC@C@BBB>BCC@CCE@DCCBC;;;BCCFCCCB9:9BBBC@C@?@ABB?B?B?@???;;
@ATNG8:00266:02807
GATGGTAGAGTATCATGTGTATCTCCAGAAGATCAGGAACTCTAGAAGAATTCAGATTTTTAACACGAGAGTAAACGTAAAAAGAAGGTTTTACAAGACTCACGTTAACAATATTGCAGCAGTACGCACACAATCGAAGCGCAGTAAGGATGGCTAGTGTAACTAGCAAGAATACCACGAAAGCAAGAAAAAGAAGTACGCTATTAACTATTAACGTACCTGTCTCTTCCGAAACGAATGAGTACGTGTGACGTACGTGAGCTACCATCGATAACCTCGAGTCT
+
CC@@=@BCBBBBBCCBBCCCBBCCC?CCC?BBBBBC?C?CCCCCBA?BB@B@DDCCCCCC5C@BBCCCCCCCCC=A@99999*9B=B=BBB9BBCACBBBCCDBB@B?BB>BBB>BBB??@BBCCDB@BCCC@CCDD?CAAACCBB@B@FBB@CCCDCCCC=ABCCBB>@?=?>>777@@A===>=@BCCC3CE@B??@BBBBB?B@B@@@<@=@ACBB@BCBBBBB>@>@CE>CCC?CAAAECCBAAA@BCCCDBBBBCBCCCC?B887CBB=B>BCBBBBAA
@ATNG8:00283:02790
GATGGTAGACACGTGTGCTCTCTCGTACTCATTCTTTCGGAAGAGGCAGGTACGTTAATAGTTAATAGCGTACTTCTTTTTCTTGCTTTCGTGGTATTCTTGCTAGTTACACTAGCCATCCTTACTGCGCTTCGATTGTGTGCGTACTGCTGCAATATTGTTAACGTGAGTCTTGTAAAACCTTCTTTTTACGTTTACTCTCGTGTTAAAAATCTTGGATTCTTCTAGAGTTCCTGATCTTCTTGGAGATACACATGATACTCTACCATCGATAACCTCGAGCTCT
+
=:;6:<<<BBBAB@@9555555555<<966=>:==>7<B@A5;::79CD@DDB=A>A=AABB?B?@ACB;;5;;799888'33-38<829<<<494949:044:;=<7=@>>?AAA?BBB<?<?CA@>8889<;;=/567555=>>>AAA6555:99::>A0837=<:<==<A:<<<<=2==D=@@@@@.<;<;;5<>AAA><6//)----$--/(.3883?@:8:888;;;:;A@>8670,,),),,,,,668:7777252558:)/.8757<6>36------79
@ATNG8:00288:02764
GATGGTAGCTATACGTATATCTATGTACTCATTCGTTTCGGAAGAGACAGGTACGTTAATAGTTAATAGCGTACTTCTTTTTCTTGCTTTCGTGGTATTCTTGCTAGTTACACTAGCCATCCTTACTGCGCTTCGATTGTGTGCGTACTGCTGCAATATTGTTAACGTGAGTCTTGTAAAACCTTCTTTTTACGTTTACTCTCGTGTTAAAAATCTGAATTCTTCTAGAGTTCCTGATCTTCTGGGTCTCTCTCTCACGCACTACCATCGATAACCTCGAGTCT
+
CB@?=A@@AFCCDCCCCCCCBBBCCCCCCCAA?ACCG>CC@C@CCBBBCD?BBCBEAE>AABB?B?BBAAAA@<B=BBDDD3BB=?7792:AAB@BBB?BB598A99:=A???BBBC?B@@<B=DA>>>@>>:=BAA587>:;:A@@@@@A>>>><==><AA<A<AAAA?@?>=:>9888(89>9<====+;:===1;;=;;:B888;?DEC/C?@@@;@:=>>>>>????=B=?>?@@@;>>@@9>>AAA@@@A@??>>>????:>9::?::5:5::>>====
@ATNG8:00296:02767
GATGGAGTGTCATATGAGAGTGTGTACTCATTCGTTTCGGAAGAGACAGGTACGTTAATAGTTAATAGCGTACTTCTTTTTCTTGCTTTCGTGGTATTCTTGCTAGTTACACTAGCCATCCTTACTGCGCTTCGATTGTGTGCGTACTGCTGCAATATTGTTAACGTGAGTCTTGTAAAACCTTCTTTTTACGTTTACTCTCGTGTTAAAAATCTGAATTCTTCTAGAGTTCCTGATCTTCTGGGTGTATCAGCGAGTATCTACCATCGATAACCTCGAGTCT
+
BCBB?ABACCCCCCCECDCCCCCCBBBBB;::;CCC<@@@B@CCDDCEC@CECBC@C@CCBB?B@CEECAABBC>99999):B=AACD>CCBB@BBB?BD>AAACCC@CCCCCCED@DCA?C?DBCCBABA=@@@@=A@@@BCCBDDDDDBBCB@C@@?@E@C?BBBCCBBBD=?::::.;>C?DCCCC5CCCCC>BBFCBBCBBB>BCCC5CCCCC@C@BCADDDCBCD?B?BBBCCC@DBBB>BCCCCCDDCCCCCCCDEDD@C9::B@?<?@CBBBCB98
@ATNG8:00296:02777
GATGGTAGGCACTGCGCACACATCCCAGAAGATCAGGAACTCTAGAAGAATTCAGATTTTTAACACGAGAGTAAACGTAAAAAGAAGGTTTTACAAGACTCACGTTAACAATATTGCAGCAGTACGCACACAATCGAAGCGCAGTAAGGATGGCTAGTGTAACTAGCAAGGATACCACGAAAGCAAGAAAAAGAAGTACGCTATTAACTATTAACATACCTGTCTCTTCCGAAACGAATGAGTACACACTCTCATATGACACTACCATCGATAACCTCGAGTCT
+
BBBE@CBB@BBB=B==BBBGHIGDG>CAA?B:;;@A=A?BBC@@@@=AB?A@BB@@?@@A1A?BC@@?CBBBCD6<<;;::;$:;;;2555'555.595@BB>==?B?BB?BCC?C?BBCCBFCCDCBB@A@?B@@@=?AAAABAA=A=@;;6;??ADCBB?BEBCAB>A@BABB<>>@@A8>??:=>@@A2=B=B?>?AAA>><><?>>><?;;;;>?;>B==>@?9=9==@9@>>;>==<>>??>>BBCBA?@?@B???AA:949988=>@;@>A@@<<::9
@ATNG8:00252:02831
GATAGTGTGTCTCTGAGAGTAGTACTCATTCGTTTCGGAAGAGACAGGTACGTTAATAGTTAATAGCGTACTTCTTTTTTCTTGCTTTCGTGGTATTCTTGCTAGTTACACTAGCCATCCTTACTGCGCTTCGATTGTGTGCGTACTGCTGCAATATTGTTAACGTGAGTCTTGTAAAACCTTCTTTTTACGTTTACTCTCGTGTTAAAATCTGAATTCTTCTAGAGTTCCTGATCTTCTGGACGACGCGCACTGACACTACCATCGATACCTCGAGTCT
+
/899===566;=>=?CCCCBBBB;;:@?=<?7::,:<9<8==@@6669==>B>6;7;6654;696669;9994555555#5>.55@@466=>:==A:>>2//>00/477/95<<<4;55047<<55665;7<<;;9<A@@@>?;<;?=BA@@C::9:499;?;@?@@?@@BB>;9==<.;)/)/////$/7::<066;999;666:>>>26666646<@?8=<//0/:6:488;?94.5896;955555;;<<<<<<65599499977///177:68833
@ATNG8:00261:02826
GATGGTAGCACGACACGACGATGTGTACTCATTCGTTTCGGAAGAGACAGGTACGTTAATAGTTAATAGCGTACTTCTTTTTCTTGCTTTCGTGGTATTCTTGCTAGTTACACTAGCCATCCTTACTGCGCTTCGATTGTGTGCGTACTGCTGCAATATTGTTAACGTGAGTCTTGTAAAACCTCTTTTTACGTTTACTCTCGTGTTAAAATCTGAATTCTTCTAGAGTCCTATCTTCTGGGATGTGTGCGCTGTGCCTACCATCGATAACCTCGAGTCT
+
A@FD?CB??>@559////;///::5;6;<<55.59;;7;C>C:;;CBBBB?BBDCCAC?CB@A?A>@?CCEBBCB?BCCCC2CE?B><818;?A<??C=AA77839<<6?@@;AABC>A>><?;>>>@@AAA<@@@A187<<::;AB>>>@?@??<>>>=??;?:==@@;;;==8;8988-8)/.3355(58665)..3...7556+252&299996;65505774----299976,2235.5.//86577>=>>>><@AA=>>>>;;;=A>BAA??>>=
@ATNG8:00262:02856
GATGGTAGCAGACGTGACAGAGCGCCAGAAGATCAGGAACTCTAGAAGAATTCAGATTTTTAACACGAGAGTAAACGTAAAAAGAAGGTTTTACAAGACTCACGTTAACAATATTGCAGCAGTACGCACACAATCGAAGCGCAGTAAGGATGGCTAGTGTAACTAGCAAGAATACCACGAAAGCAAGAAAAAGAAGTACGCTATTAACTATTAACGTACCTGTCTCTTCCGAAACGAATGAGTACGATGAGAGAGCTCTCTCTACCATCGATAACCTCGAGTCT
+
CCCC?CCCCCCBBBBCCCCCCCBCB@DBB=CCDCBB?B?ABCCBBB?BB?C?BBC??>??2@?AAACCCFABBB=AA@ABBB2BD?B7;;;6;DB@CCCCBEBCB?C@CC?BCB?AAACCCECCDDCC@BBE>??@?>A@@@BCAA>A@C;;:;CBBBBBB?BBBBBB?BB@CCC>AACCC>???>ABCCD3AA=A???B@@??<><>@BB<?:?ABBB?BCBBBCC?C????:?BB@BBBBCCCBB>>>BCCDDC===>===BE=A788@::4:9<?AB@>>>
@ATNG8:00263:02810
GATAGTGTCATATGAGAGTGTGTACTCATTCGTTTCGGAAGAGACAGGTACGTTAATAGTTAATAGCGTACTTCTTTTTCTTGCTTTCGTGGTATTCTTGCTAGTTACACTAGCCATCCTTACTGCGCTTCGATTGTGTGCGTTCTGCTGCAATATTGTTAACGTGAGTCTTGTAAAACCTTCTTTTTACGTTTACTCTCGTGTTAAAAATCTGAATTCTTCTAGAGTTCCTGATCTTCTGGATAGCGACGCGATATACTACCATCGATAACCTCGAGTCT
+
BABABB@A@ABCAAAHCCBBCBCBBCEFD@CCBC=@@AC@DB;;:;6:>C@BB?B>BCBA@CACCICCCBBB>;;;;;*;;59=@B8A@@@=@BE@GH?BBBDDDACCBCBBCD@CBB?B?BBB@@B@B>@B@B>@AABAAAC@BBBBCCCC@A@@@;;6;7;;BBBCEDD?BA@A@3@=B<;;;;;*;CDCF;;;BBBBB;;;5;;<;*;9:;?<@;AC@BBBAA@C@D?BBBCDCABBB@DDCCBAACBBBBBCCCBB@?;@@@@AAA?B>AAGBBBBB
@ATNG8:00263:02837
GATGGTAGTATCTGCACACTCTGTCCAGAAGATCAGGAACTCTAGAAGAATTCAGATTTTAACACGAGAGTAAACGTAAAAAGAAGGTTTTACAAGACTCACGTTAACAATATTGCAGCAGTACGCACACAATCGAAGCGCAGTAAGGATGGCTAGTGTAACTAGCAAGAATACCACGAAAGCAAGAAAAAGAAGTACGCTATTAACTATTAACGTACCTGTCTCTTTCGAAACGAATGAGTACTATAGACTATCTGAGACTACCATCGATAACCTCGAGTCT
+
:>@A;BBCB@@@BBCCCCCCC=?=?:C>>8<;995A8@<A@@=>996;@;><?@@9999-36;735;9;;333(3899444$4:5:.555&555.6@;@AAA9;2;=;;6;BC?BCCB;;;BBCICCCCBB@CCCD?BBBCBA@?9@<@;;7<CCCCCCD?BBCBBB@BC????>A?@@@6;00*09;;;,<=:?AA@<>;9;1947=;;:?<AACAA>AAAABAAB=???C<BAB>A@ABAABBBBBCDBBBBAACBA@AC??<>999A@@<A<??BBCA:9
@ATNG8:00268:02820
GATGGTAGTATCTGCACACTCTGTCCAGAAGATCAGGAACTCTAGAAGAATTCAGATTTTTAACACGAGAGTAAACGTAAAAGAAGGTTTTACAAGACTCACGTTTACAATATTGCAGCAGTACGCACACAATCGAAGCGCAGTAAGGATGGCTAGTGTAACTAGAAGAATACCACGAAAGCAAGAAAAAGAAGTACGCTATTAAACTATTAACGTACCTGTCTCTTCCGAAACGAATGAGTACTATAGACTATCTGAGACTACCATCGATAACTCGAGTCT
+
5999499=>>=>6669//////<<=:<@@<==666>:>:>>>><::455586:;<88888'82899;=333333(374444&446;.555&5<<6<=<;;?;;@B<BBC?BBB=@@A@@@@>?A>>=<@>=8<A>>:>:9:@ACA?@;===;<<<;::::59=9=>;?@598?>?8;8:1888498888$73,387;>9773,33(33774949333817;;777A>B>>C>0533,3998888888889:7677:555777::155C>?::*/.7/./352
@ATNG8:00272:02820
GATGGTAGCTCTGCTCTGACTCTCGTACTCATCGTTTCGGAAGAGACAGGTACGTTTAATAGTTAATAGACGTAACTTCTTTTCTTTGCTTTCGTGTATTCTTGCTAGTTACACTAGCCATCCTTACTGCGCTTCGATTGTGTGCGTACTGCTGCAATATTGTTAACGTGAGTCTTGTAAAACCTTCTTTTTACGTTTACTCTCGTGTTAAAAATCTGATTTCTTCTAGAGTTCCTGATCTTCTGGGATGTGTGCGCAGTGCCTACCATCGATAACCTCGAGTCT
+
:>BB9>>B966>=BBBBAABAA@BA@@><0///7::1/529=9;5==6615@:555)599944.57555554555<<054;;+444)4444)//////-(-/,//9979266@>BBCC?@@A=@<;;;9:<@@;@>00*000<>;<@A?9::=>::49>C;@A<@4::@>@?@;CA@@;@F9F:@=?>>>>(:9=?A6?AA;:9@999=@=@=0@@A99:D>AA=AAB@@@B@B>AABBBB?BABB9B000><@A;;9>@>>;@::49:99<9929:>=AABAAA
@ATNG8:00274:02819
GATGGTAGCTCACGTACGTCACACGTACTCATTCCGTTTCGGAAGAAGACATGTACGTTTAATAGTTAATAGCGTAACTTCTTTTTTCTTTGCTTTTCGTGGTATTTCTTGCTAGTTACACTAGCCATCCTTACTGCGCTTCGATTGTGCGTACTGCTGCATATTGTTAACGTGAGTCTTGTAAAAACCTTCTTTTTACGTTTACTCTCGTGTTAAAATCTGATTCTTCTAGAGTTCCTGATCTTCTGGATAGCGACGTGATATACTACCATCGATAACCTCGAGTCT
+
;:;;7<<<666>===>66699455<:99<;//)/)//7.58393//)////:;444444(458833-4.4;<<;55.4;.555555#5<<2<----&----(-/55)5>555559949555556=8;;;9=066<<;;;?15566.59;///77/--////-55(//2727/555<<;<.555555$55;555555$55>>907////////4.444&4445556<<8;;::8794:)//6///489<16695555559:99944444:7;333333-3233333339
@ATNG8:00275:02822
GATGGTAGCGCATATCAGCGCAGCCCAGAAGATCAGGAACTCTAGAAGAATTCAGATTTTTAACACGAGAGTAAACGTAAAAAGAAGGTTTTACAAGACTCACGTTACAATATTGCAGCAGTACGCACACAATCGAAGCGCAGTAAGGATGGCTAGTGTAACTAGCAAGAATACCACGAAAGCAAGAAAAAGAAGTACGCTATTAACTATTAACGTACCTGTCTCTTCCGAAACGAATGAGTACGATGAGAGAGCTCTCTCTACCATCGATAACCTCGAGTCT
+
BCAA=A569:=BBBBCBBBAABBBB=AAA@CCCECD>B@BEHBBBB?BF@B?BABBCCCC1B>BABACCCB;;;7;AB@AAA0AA?B>BBB9BCH@CCCDDCCBC?BBB@BBB@CCBBBBCBB??@BBBBCACCCC@BBBBCCBC@C@D:9:;CBBBCCC?BDCCCC@BB????799ABA9>>><>CCCC2CE@C9::BBBBB?B?ABBB=A>A=CCC@BB@@@@@<@<;;;/9@@=???BBBBCCCBBBBCAAAABAADAAAA=@00/9897=7=@>>>???
@ATNG8:00276:02822
GATGGTAGGCGACATTCATACGCGCCAGAAGATCAGGAACTCTAGAAGAATTCAGATTTTTAACACGAGAGTAAACGTAAAAAGAAGGTTTTACAAGACTCACGTTAACAATATTGCAGCAGTACGCACACAATCGAAGCGCAGTAAGGATGGCTAGTGTAACTAGCAAGAATACCACGAAAGCAAGAAAAAGAAGTACGCTATTAACTATTAACGTACCTGTCTCTTCCGAAACGAATGAGTACGAGAGTCAGAGCAGAGCTACCATCGATAACCTCGAGTCT
+
A@@;9==C@CBBBBB?BCGDDB;<9>??C?>>>>66268@@@BBBB<BC<B?AABCDCCG5DACBCDCCECCBB<BA@@@@@0@E?C=BA@7ABB>BAABCCDGE@B@BB?BAA?BDBBBBBBBBCCEDCCB@CBBB@BBBBBCBB@C@CA@?@DDCCBCC@BABAAA@BB@BDD?ABDCC<:99=@ACCC3CC?BA@ACCEB@:>:>@@=*/*/:===;@@BAABB7;6;AA<ABB?BBCCCBBBBCBBBBBBBBBBBB??@AA>AAAAB@@<@<???AAA@@
@ATNG8:00281:02848
GATGGTTGTGTCATATGAGAGTGTGTACTCATTCGTTTCGGAAGAGACAGGTACGTTTAATAGTTAATAGCGTAACTTCTTTTTCTTTGCTTTCGTGGTATTCTTGCTAGTTACACTAGCCATCCTTACTGCGCTTCGATTGTGTGCGTACTGCTGCAATATTGTTAACGTGAGTCTTGTAAAACCTTCTTTTTACGTTTACTCTCGTGTTAAAATCTGAATTCTTCTAGAGTTCCTGATCTTCTGGGATGTGTGCGCAGTGCCTACCATCGATAACCTCGAGTCT
+
<<?C?C:BDDCCCFEAAAA@@>AA@@>=>@:97;ABD;@>:9455665<<9695:<<3@::=<@7B?B@A<A9929C;?<===+=A<5999><??BC@C;;89A;>999<@=?A?@BA@A;@;;8;@BBBCCD@A7;;BA=BBAAABCBBBBBBCB@@=@A@?BB@C=@AC@@@DBB=A;;;;.:;@;=>>>>,@@ABB6;;;:AB@?>=2999*9==9949<AD=:;:999@:>;?CCCCB@CCCC>B;;<AAAABA@;;;C?BBC@CBBBEBB?B@CBBBB???
@ATNG8:00282:02830
GATGGTAGGTGCACATGAGTTATCCAGAAGATCAGGAACTCTAGAAGAATTCAGATTTTTAACACGAGAGTAAACGTAAAAAGAAGGTTTTACAAGACTCACGTTAACAATATTGCAGCAGTACGCATACAATCGAAGCGCAGTAAGGATGGCTAGTGTAACTAGCAAGAATACCACGAAAGCAAGAAAAAGAAGTACGCTATTAACTATTAACGTACCTGTCTCTTCCGAAACGAATGAGTACGTGTGCGACGTGTCTCCTACCATCGATAACCTCGAGTCT
+
@?BC?BBB>BCBCCCCCCCC@BCC@BBB@DCCAAB@D?BAACBBA<AA<A>BBBBBBBB3B?BCCABBBBA@>6<=9::::*:C>A<@@@9ACDADCCCCBBBC@C@CC?CCE>@@AABCCCDFCCBCBBC@DCBB?BBABBB??<@?CA@?ABBBAACC@CCCAAB?BB?BBC>AABFD=AAA>ABCDC3AA?AAABCB@??:?;AAAA9=:<AB@@>@BBBBBC@B?BBC?CAA>ABBBBBBBBB>>>ACCDAAABAA<>>@:>666=9:3::=>@C>>>>
@ATNG8:00283:02816
GATGGTAGTGCGTGAGAGAGAGACCCAGAAGATCAGGAACTCTAGAAGAATTCAGATTTTTAACACGAGAGTAAACGTAAAAAGAAGGTTTTACAAGACTCACGTTAACAATATTGCAGCAGTACGCACACAATCGAAGCGCAGTAAGGATGGCTAGTGTAACTAGCAAGAATACCACGAAAGCAAGAAAAAGAAGTACGCTATTAACTATTAACGTACCTGTCTCTTCCGAAACGAATGAGTACTGTATCTATGTGTGCGCTACCATCGATAACCTCGAGTCT
+
>>CC@BBBBCD@AAEEC;;<CCCCC?CBA?ACBB??=@?BBCCCDDABB?B?BCBEBCCC3C?BBBBBABA???88;ABDCC5CC@C?CFE<CCCACCCBBBBCCGD?BC?CBB?BCCCDCCCAAADCBBBE@CA;;7;ABAABBB==;@00-0@@@ABCB?CCCBCC?BB?BCC>??BCB9A9949@CCF3BB?BBBBB@?==8<:>>@B<>;>ABAA?BBAABAA?A?BBC>BCCABBBAABBC>>>BBB?A@BBBBBBBBCC?A788ABB9=:==<>?:;;
@ATNG8:00287:02859
GATGGTAGCGAGCGAGTGTGTATACCAGAAGATCAGGAACTCTAGAAGAATTCAGATTTTTAACACGAGAGTAAACGTAAAAAGAAGGTTTTACAAGACTCACGTTAACAATATTGCAGCAGTACGCACACAATCGAAGCGCAGTAAGGATGGCTAGTGTAACTAGCAAGAATACCACGAAAGCAAGAAAAAGAAGTACGCTATTAACTATTAACGTACCTGTCTCTTCCGAAACGAATGAGTACGATGAGATCTCGTGTGCTACCATCGATAACCTCGAGTCT
+
?;;=8>;665<==;;<@???CCCCC@BBB?;;;AAA=@8@A@A@?;9;?=?;AABBBBA@0A=BCCCBAB;;;A6?>99999$5:5:.555&5<>8>B===BCCC@C?BB@C@A>@AB?AACBDHDDDDBAABDCCCACBCB:9;C@C?CBB?BCCCCBBB@E@@@@@;8:68998;;::=333414<=>>+=B?=8=@B@?>A39238994949=CCC?CBBA=@@+0+000,0><9<A??@BBBB?@?@@@A@A@BBBAAABB>A=>>@@B<@<????@=>=
@ATNG8:00291:02825
GATGTAGGCGTGTGAGAGTCTGCCCGAGATCAGGAACTCTAGAAGAATTCAGATTTTTAACACGAGAGTAAACGTAAAAAGAAGGTTTTACAAGACTCACGTTAACAATATTGCAGCAGTACGCACACAATCGAAGCGCAGTAAGGATGGCTAGTGTAACTAGCAAGAATACCACGAAAGCAAGAAAAAGAAGTACGCTATTAACTATTAACGTACCTGTCTCTTCCGAAACGAATGAGTACGTGTGACGTACGTGAGCTACCATGATAACCTCGAGTCT
+
?;BB=?C@BA@@@;@ABCBBBCBB7BCCCDDCC@B@BBBBBBC@BC@C@BBBCCCCC3C?@@@AAABBBCD>BA;;<<=,99379<=>4>@D@CCABBBBBC>B>B?<>>>;>>@@@>?>AAAAA>>>A<@@@@:>>=@AA>>;><@:?;????>@CB?BBB@@@=994:AA:??@>@8=9928<<<<.9<7<887;<::9<?:?@=>:==;;;;;=B>>>===:=:>DH:?AA?BAAA000;=;@@BBBEBBBBB@??CBB@@A==88185;;;:?@??
@ATNG8:00292:02840
GATGGTAGTGTCATATGAGAGTGTGTACTCATTCGTTTCGGAAGAGACAGGTACGTTAATAGTTAATAGCGTACTTCTTTTTCTTCTTTCGTGGTATTCTTGCTAGTTACACTAGCCATCCTTACTGCGCTTCGATTGTGTGCGTACTGCTGCAATATTGTTAACGTGAGTCTTGTAAAACCTTCTTTTTACGTTTACTCTCGTGTTAAAAATCTGAATTCTTCTAGAGTTCCTGATCTTCTGGGTCTCTCTCTCACGCACTACCATCGATAACCTCGAGTCT
+
?:?;5:=A;;6:;@==AAABBBBBC@@@CA?@=AAAB=BC@D@DBBBCAG:669C?9B:BBBBAD?AACBBBCCB?BBBBB5CG@CCC>BBCD?BBA?BC9::AACC@BBBBBBBB@BAB>B@CCBAAABD@DAAA>@AA;;;;;;;??B@@@A7AAA>AD?C?BB@BBECCC@BBCGF<EAGABCBBB0AB@@@0<<BBBBBBBC5;;;;*;A@>@<@?BB?CCCBBBC=A=A@?@AA?BCCC>BBC;;;@@@?G:9:9=:999:::>>>?9?9???==777
@ATNG8:00296:02817
GATTAGTATATCGCGTCGCTATCCAGAAGATCAGGAACTCTAGAAGAATTCAGGTTTTTAACACGAGAGTAAACGTAAAAAGAAGGTTTTACAAGACTCACGTTAACAATATTGCAGCAGTACGCACACAATCGAAGCGCAGTAAGGATGGCTAGTGTAACTAGCAAGAATACCACGAAGGCAAGAAAAAGAAGTACGCTATTAACTATTAACGTACCTGTCTCTTCCGAAACGAATGATACACACTCTCATATGACACTACCATCGATAACCTCGAGTCT
+
A@B:;;B@?;@==B>=;@?;555499=05;@@BB?C@CCCAAAC<@@>B@BCB=@@@@1@@BCCAA@CB@@@9A@;;;;;'9;7;5<<<0<<<:>?>@>;>@A5;5;;5;AB<@@@@@BEBAABBBAABB>AAAB=@@BBCBBB?B>A;;6;@BBBCBB????AAA<@@;???499BB?B@BC>AACCC3BB??999B@@@@<C<BBBB3818<AAA?BBAAA@A>A<?@C=ABD>AABBB@AAAABBBBBBBBAA=;;;><7<///@;;6;9:>>@@==>
@ATNG8:00250:02901
GATGGTAGCAGACGTGACAGAGCGCCAGAAGATCAGGAACTCTAGAAGAATTCAGATTTTTAACACGAGAGTAAACGTAAAAAGAAGGTTTTACAAGACTCACGTTAACAATATTGCAGCAGTACGCACACAATCGAAGCGCAGTAAGGATGGCTAGTGTAACTAGCAAGAATACCACGAAAGCAAGAAAAAGAAGTACGCTATTAACTATTAACGTACCTGTCTCTTCCGAAACGAATGAGTACAGAGAGTACTATATGTCTACCATCGATAACCTCGAGTCT
+
AB;;86=@A@@@;<;;;CFCCCDCC@BBC@CCBBBC@C?AABCCCC?CC?C?BAA88889(:?AABBDCCBBBA9=>;;:;;';@<@299606D@@BCBBDDCCD?B?AD?CCC?AACCBCCCCBBBCCCCC?BBBB@BBB?@BA@<A@CBB?BCBBACCC?BCBBBC@CB??>@<??CCD>A??9<<<<>.>A?=>==>>>@@:=:=?AA:=:=@BBB?BAA@@??<??BDC>B:999AABCBCBBABABDCCCCAB>>>BB=;:=777?AA8>:>AAAA?@?
@ATNG8:00251:02896
GATGGTAGAGTATCATGTGTATCTCCTGAAGATCAGGAACTCTAGAAGAATTCAGATTTTTAACACGAGAGTAAACGTAAAAAGAAGGTTTTACAAGACTCACGTTAACAATATTGCAGCAGTACGCACACAATCGAAGCGCAGTAAGGATGGCTAGTGTAACTAGCAAGAATACCACGAAAGCAAGAAAAAGAAGTACGCTATTAACTATTAACGTACCTGTCTCTTCCGAAACGAATGAGTACACATCGTCGTGTCGTGCTACCATCGATAACCTCGAGTCT
+
CCCC@DBBBBDCCBCBCCCDCCCBD@BBB@ABBDDD@C?AA@DDDF@BB:<:<>@<;;;;$97@@ABCCCCEBA8AA9:9:9';?<?>AAA2ADD@CCCCCCDDD@C@CB?BCC@CCCCCBCBBECBBBBCEACCBC@BBBCCCCB@C@CCB@BECCBBCC@CBBBBC@AA>ABB=??ACA>??<;99999(9@>B>@?BAA@A;?;?BBB>B>A@CCH@CBCCBBB>B>ADD?DAA?ABAAABBBBBDBBBBBBA@@@A???CB?CCBBB??=??DCBBBBBB
@ATNG8:00254:02880
GATGGTAGAGTACAGTGTAGTAGACCAGAAGTCAGGAACTCTAGAAGAATTCAGATTTTTAACACGAGAGTAAACGTAAAAAGAAGGTTTTACAAGACTCACGTTAACAATATTGCAGCAGTACGCACACAATCGAAGCGCAGTAAGGATGGCTAGTGTAACTAGCAAGAATACCACGAAGCAAGAGAAAGAAGTACGCTATTAACTATTAACGTACCTGTCTCTTCCGAAACGATGAGTAACTGTATCTATGTGTGCGCTACCATCGATAACCTCGAGTCT
+
AA<@8<=>9999:///999<>BBBD@CBC@CCBCC@C?BBBC@;;;:C?C?CBB?@???.?=ACC::9AAABC=AA9:9:9(9<<?:>>;0;7A=@?;?:7:9949<?:7<//+./869799>A@@@A??@<A???<>>>@@@@@=@7;;?=?B>>;;8818>:9=;6//(/9>0657:59<<17:69=766057=>?>;==6>9>ACC@C?B???>@@==@@@?;=1///(/00/336-.(....;888527@?@@899ACC=B989>;</7/6>=??>=;
@ATNG8:00254:02895
GATGGTAGGCGTGTGAGAGTCTGCCCAGAAGATCAGGAACTTCTAGAAGAATTCAGATTTTTAACACAGAGAGTAAACGTAAAAAGAAGGTTTACAAGACTCACGTTAACAATATTGCAGCAGTACGCACACAATCGAAGCGCAGTAAAGGATGGCTAGTGTAACTAGCAAGAATACCACGAAGCCAAGAAAAAGAAGTACGCTATTAACTATTAACGTACCTGTCTCTTCCGAAACGATGAGTACCTCTCAGACGCTCGTCCTACCATCGATAACCTCGAGTCT
+
/;?<<A:<49::>@=BAAA@==455)59<5>@AB==:>:00)/:7//)4<.406;<B????0<6<=///:==;<<;133:9878$38(/(//(///(/866/33354;467222/49//./866655555222277772./...3357/8157>*0/668832-2997::6882888179//(//(.3889;9)22,255222575/5059;84=2777575765559>6=499909444>;;:<<=?A@;=<?;;;?=>==8=;;5;;??A@@>><>>>AAB>>
@ATNG8:00257:02884
GATGGTAGCGCACACATAGATACAGTACTCATTCGTTTCGGAAGAGACAGGTACGTTAATAGTTAATAGCGTAACTTCTTTTTCTTTGCTTTCGTGGTATTCTTGCTAGTTACACTAGCCATCCTTACTGCGCTTCGATTGTGTGCGTACTGCTGCAATATTGTTAACGTGAGTCTTGTAAAACCTTCTTTTTACGTTTACTCTCGTGTTAAAAATCTGAATTCTTCTAGAGTTCCTGATCTTCTGGGATGTGTGCGCAGTGCCTACCATCGATAACCTCGAGTCT
+
@>44.444499;;CC;;=ECBBBCCCCB==00)/77:1:<<A@CCCCCCC<;;5;:8<7:@@@0;69?>==00)/;399<<<+8883:;@D=??BC=A9:79A;@?@@BE@CFCDDECB@B@@=@@CBBBBB;;9;@CB?CBCFCBBADCBBCBDBB?BAA=AA?B?BBC@@ADBB?A@@@@3@=A=;;;;;*;@@BB6;;;;@AA??=29999(9==::4:=AB?@@@;;;B<@<@BBBBC@BBBB=BAAAABBBBCCCBCC@BBBABBBBB;;:;?CCCCCB??
@ATNG8:00257:02901
GATGGTAGGACGAGCGTCTGAGAGGTACTCATTCGTTTCGGAAGAGACAGGTACGTTAATAGTTAATAGCGTACTTCTTTTCTTGCTTTCGTGGTATTCTTGCTAGTTACACTAGCCTTCCTTACTGCGCTTCGATTGTGTGCGTACTGCTGCAATATTGTTAACGTGAGTCTTGTAAAACCTTCTTTTTACGCTTACTCTCGTGTTAAAAATCTGAATTCTTCTAGAGTTCCTGATCTTCTGGGTGCGCTACAGTCTCTCTACCATCGATAACCTCGAGTCT
+
;;==9;;>8A9;5<:<59=AA=@C@C@@ACCC@CBBC>CC@CAGFCBABAADCBBBACBBBBD@EACCCCBBAAA>;;:;.9@4999;,0;00)///47=269>;@B>ABCC;;9C@C?B=B?BCCCCCCC@CDDD@==;BCCDDEBBCCBAAC@A@@>AA?B?AABBBCCCEI=;;EF;F?C>;:;;;*:@@BC?BCECCBBBBB?DCCC5BBB@A=@?@@>@DBCCCC@C?@??AAA>?@AB9BBB;;;CCCCCBCCCBCBA>B;;;;;;4;>BAAAA@??
@ATNG8:00261:02884
GATGGTAGGCGAGAGTGAGACGCAGTACTCATTCGTTTCGGAAGAGACAGGTACGTTAATAGTTAATAGCGTACTTCTTTTTCTTGCTTTCGTGGTATTCTTGCTAGTTACACTAGCCATCCTTACTGCGCTTCGATTGTGTGCGTACTGCTGCAATATTGTTAACGTGAGTCTTGTAAAACCTTCTTTTTACGTTTACTCTCGTGTTAAAATCTTGAATTCTTCTAGAGTTCCTGATCTTCTGGATATGAGTGACTCGTGCTACCATCGATAACCTCGAGTCT
+
::=C<??@>?BBCDBBCMGDBBAADCA@AB;;4;;;;6:A?B@CBA@ICB@BBCCC@D<@?::6:=???AB?>=A933333$3939333(3=<<;A??9=@2::?ABC?CCCCAAAA<>>E7;7;A?=<8888=;;;:>?B>>>>>>>==@<::;;>>>;@A5;7;AA???AAC9<<<<<-<9=:>>===/===@B:A;;;;::;AA=@@@2;//*-907)//58777@@@;A;AA@@??<9999@///77:==B===B@>>>>>;:666@66167=;;<?@<:
@ATNG8:00263:02904
GATGGTAGAGAGAGCTCTCTCATCGTACTCATTCGTTTCGGAAGAGACAGGTACGTTAATAGTTAATAGCGTACTTCTTTTTCTTGCTTTCGTGGTATTCTTGCTAGTTACACTAGCCATCCTTACTGCGCTTCGATTGTGTGCGTACTGCTGCAATTATTGTTAACGTGAGTCTTGTAAAACCTTCTTTTTACGTTTACTCTCGTGTTAAAAATCTGAATTCTTCTAGAGTTCCTGATCTTCTGGGTCTACGCTCGTCGCGCTACCATCGATAACCCTCGGAGTCT
+
BACC@A?@CD?@@BB;;9@B@=A;@@;99A@B?BA@@>AB?B@A@ACCBB@BCA@@@B?BBCC@B?CDBBBBAA@?::9:9(:<89=::2:<<>:;A=;@@,/0/:8<6:<<?@AAA;;:@;@;???:9:9::=???;?@==>>>AA===>;---+-+-;9=@7?;?BB>>>?@A7:8??A5A;A5::===/==>==3<;;655;<9948888*7///9050786AAAC;;>:?=>>>@@@6;;??9===>>@@>;;;?>>?@@AA:>==A@=<5:;1;:=7<<///
@ATNG8:00271:02864
GATGGTAGTACATGATAGACGACACCAGAAGATCAGGAACTCTAGAAGAATTACAGATTTTTAACACGAGAGTAAACGTAAAAGAAGGTTTTACAAGACTCACGTTAACAATATTGCAGCAGTACGCACACAATCGAAGCGCAGTAAGGATGGCTAGTGTAACTAGCAAGAATACCACGAAAGCAAGAAAAAGAAGTTACGCTATTAACTATTAACGTACCTGTCTCTTCCGAAACGAATGAGTACCTCTCAGACGCTCGTCCTACCATCGATAACCTCGAGTCT
+
;;;:7;=BCBCCBBA===<=>=<;;56666;;>?;<9@@C@;;;6/+/;)/*//6798:::+;9>>=@A@@>??A9?>;999*44.4.444+5::9>=584>>0/*/5995?=@6:=BBBABB;;;;;BAAA?CCCC@BBCCDBBB@D?BAA?ABCDDDCB?@@ABAB?CB?BFD>AAAAA9===900000(/>60/*/>@ABCB?B?BAAB?B?@?HGGABBBBBBC@C?@@@;@@C?ACBAABB@BFBAABBBBBB>>?C@BB@;?00/;::6:9<??AAA>>
@ATNG8:00271:02895
GATGGTAGCATCATGCATATCTCACCAGAAGATCAGGAACTCTAGAAGAATTCAGATTTTTAACACGAGAGTAAACGTAAAAAGAAGGTTTTACAAGACTCACGTTAACAATATTGCAGCAGTACGCACACAATCGAAGCGCAGTAAGGATGGCTAGTGTAACTAGCAAGAATACCACGAAAGCAAGAAAAAGAAGTACGCTATTAACTATTAACGTACCGTCTCTTCCGAAACGAATGAGTACACACTCTCATATGACACTACCATCGATAACCTCGAGTCT
+
BDED@BBCB@A@CCCCGCCCDDEA@?ACDACCDCBB>@9ABBBBBF@BB<?>?@AABBBB1B?BBBAAACBB@;99<;;;;;*;A=A=@@?7?BD?ABAAGDDBB>@=@B?BBD?CCBBDBBBCCCCBCB;:;;BBD?AAABBCBA@EAEAA@AFCBBBCC@@??CDC@BB?BBB>ABCAD;?993:>===.?A>A???CAAAD=D:?>BB=A<??BCC@EAAABB?B?BBE>DBB?BDAAACCCCCAAACCCA???BBBBBBB>C7::B::5;<?ABCBBBC
@ATNG8:00275:02908
GATGGTAGTGATACAGATCAGACACCAGAAGATCAGGAACTCTAGAAGAATTCAGATTTTTAACACGAGAGTAAACGTAAAAAGAAGGTTTTACAAGACTCACGTTAACAATATTGCATCAGTACGCACACAATCGAAGCGCAGTAAGGATGGCTAGTGTAACTAGCAAGAATACCACGAAAGCAAGAAAAAGAAGTACTCTATTAACTATTAACGTACCTGTCTCTTCCGAAACGAATGAGTACGATGAGATCTCGTGTGCTACCATCGATAACCTCGAGTCT
+
;>BB:66?<D>95556656=<666;75550566===;?9====<<<444046::;=<<==+;6;833399:898/3344444$4;6;.555&555.59556559:595>@:?@C?BB@@@?999@@BBCBBB;8=@@<?B<88=8<=B?BBC@774<==;;:8;875616938<8266222'255.5;;;?.79=98::=;:;;4>:8789)/)///::7:697775491688/8=A3;=@?87/86///899AB@@888><<<>:=@@<;<<.6-55576222
@ATNG8:00280:02898
GATGGTAGTGTCAGTGCGCGTCGTCCAGAAGATCAGGAACTCTAGAAGAATTCAGATTTTTAACACGAGAGTAAACGTAAAAAGAAGGTTTTACAAGACTCACGTTAACAATATTGCAGCAGTACGCACACAATCGAAGCGCAGTAAGGATGGCTAGTGTAACTAGCAAGAATACCACGAAAGCAAGAAAAAGAAGTACGCTATTAACTATTAACGTACCTGTCTCTTCCGAAACGATGAGTACGAGAGAGCACACGTGTCTACCATCGATAACCTCGAGTCT
+
?@:@;@<@;;5><@BBCAB><==@@=@AA=A:99>><@?CCCBAAA=@@?A=>9887777'717<=ABB@??AC;?>99::;*;;49;@@B9BCCADAAA@@@;;2;;??>A@@<?B@?@BCGFCCCHFCAA?BECC@CABAFCBC?B?A;<7;BAAAAAB@DCD@@@?AA=:9:<@=999+9989<<<<<,<?;@;<>@?@?A<@7=565496;@A@@:>555;::696=>>8:00/<;:;<????@B889@>?>ABBCBCC=68/--799)-*-:88;<=@
@ATNG8:00283:02902
GATGGTAGACGAGCGTCTGAGAGGTACTCATTCGTTTCGGAAGAGACAGGTACGTTAATAGTTAATAGCGTACTTCTTTTTCTTGCTTTCGTGGTATTCTTGCTAGTTACACTAGCCATCCTTACTGCGCTTCGATTGTGTGCGTACTGCTGCAATATTGTTAACGTGAGTCTTGTAAAACCTTCTTTTTACGTTTACTCTCGTGTTAAAAATCTGAATTCTTCTAGAGTTCCTGATCTTCTGGTGTCTGATCTGTATCACTACCATCGATAACCTCGAGTCT
+
@:;4.49;;?@99::?ABCDBBB@BB@@A;;5;AA@=AA;@=@BADCCC@AA?59.929:5929:B@?>@@>=<549::;*;C>@<=<4<=6626>>6;?=?@@@BC@CCCCCDCC?BDD@D?CCCC9;:B@BCDD@CCCBBBC@@@BB@@@BC?CBC@CC?B?AA@;;;CDC@A;;;;.;=A=<<<;;*;BBBC?GBCDDBCCBA5;;;;*;@ABC@B@BC@CCCCBBB?C?BBBBBCABBCABBCA@@CBBBCCCDCCCCBB>A@@@@??;@=BCCCDCBA
@ATNG8:00294:02893
GATGGTAGTATCTGCACACTTGTCCAGAAGATCAGGAACTCTAGAAGAATTCAGATTTTTAACACGAGAGTAAACGTAAAAAGAAGGTTTTACAAGACTCACGTTAACAATATTGCAGCAGTACGCACACAATCGAAGCGCAGTAAGGATGGCTAGTGTAACTAGCAAGAATACCACGAAAGCAAGAAAAAGAAGTACGCTATTAACTATTAACGTACCTGTCTCTTCCGAAACGAATGAGTACGTGTGACGTACGTGAGCTACCTTCGATAACCTCGAGTCT
+
95=B7;?AADCCDAAACBBB?CAA?CBBADFCCCD@B?CBCBBBB>BEAB@CCCCCCCC3B@DC@A@BBBBBE>::;@AA@0AB?C@DCC7@<;4;A@A@B@BC<A=;;7;BB=@@DABBFCCCEFCBBBD@BB;;:;BBBBBBB?C?B;;:;BDDDECC?BBCBBB>AA?CCB@BBBBC<>>B=AABBA3AC>A???A;;;=9=<@@@@=B=>>BDE@C@?@ADD<@=?AA;AA@=ABABBBBCAAABCCBABAAAA999CBB?B=??BBC@A=AAA@@@B>
@ATNG8:00294:02903
GATGGTAGCTCACGTACGTCACACGTACTCATTCGTTTCGGAAGAGACAGGTACGTTAATAGTTAATAGCGTACTTCTTTTTCTTGCTTTCGTGGTATTCTTGCTAGTTACACTAGCCATCCTTACTGCGCTTCGATTGTGTGCGTACTGCTGCAATATTGTTAACGTGAGTCTTGTAAAACCTTCTTTTTACGTTTACTCTCGTGTTAAAATCTGAATTCTTCTAGATTTCCTGATCTTCTGGCTCTCGTAGACAGATACTACCATCGATAACCTCGAGTCT
+
BACB?CBBBBCBCCDCCCBBCCCCCCEBBB9949@@A<BCAD@BBBBBCE@CBB@@<@>AAAA?B?AAAAABBCC@CBBBB3A@:@99929@@A?BBB@CC499:8=?:?ABABBBB?B??=@<@@AA@@>=:>?DD8<:::::=AA>>>@@>>><>>><AA=B:>>@@BB>>>=@@@@@6@=A=@@AA@.;;:::)//////:;9:0776(2777A6A6;;7;AA766;0:3:997;>;>>>;@>==>=BBB>>?BAB@@@;;7;>>>@==:==BB@@@==<
@ATNG8:00297:02863
GATGGTAGTCGTCACTATGAGAGTGTGTACTCATTCGTTTCGGAAGAGACATGTACGTTAATAGTTAATTAGCGTACTTCTTTTTCTTGCGTTTCGTGGTTATTCTTTGCTAGTTTACACTTGCCATCCTTACGTGACGGCTTCGATTGTGTGCGTACTGCTAGCAATATTGTTAACGTGAGTCTTGTAAAACCTTCTTTTTACGTTTACCTCTCGTGTTAAAAATCTGAATTCTTCTAGAGTTCCTGATCTTCCTGGGTCTCTCTCTCACGCACTACCATCGAATAACCTCGAGTCT
+
449;6;=:<//;7//////559955555::;;CC@A@@A8@@894;;656<?599@;:7;:>;:>6;+0)/7779;@<899==>0=?:;94980439>8;7;B;9::(388:8??8>@>/0)0@50//)/5:555//--(--(--9969<;::9999445955555.5<<=CC:C@DCB;;:B@@.94999&4<B8:4444$44<77.//)/9::B669:D@@@+<5655.58<=:===@@A@=@=AA9:;?;?;999,954;=;;;;;<<:;;?999>=;;9:755.5.4;;99555
@ATNG8:00297:02865
GATGGTAGAGACGTGACAGAGCGCCAGTAGATCAGGAACTCTAGAAGAATTCAGATTTTTAACACGAGAGTAAACGTAAAAAGAAGGTTTTACAAGACTCACGTTAACAATATTGCAGCAGTACGCACACAATCGAAGCGCAGTAAGGATGGCTAGTGTAACTAGCAAGAATACCACGAAAGCAAGAAAAAAGAAGTACGCTATTAACTATTAACGTACCTGTCTCTTCCGAAACGAATGAGTACGATGAGATCTCGTGTGCTACCATCGATAACCTCGAGTCT
+
@;BB:BDBBBCCCDCCDCCAAACC@CCDEBBBBBB?B?CBBBBCC?BB<?>?BA@@AAA+@8CBBBBBB998?777;5555$5<996@@@4@A?<@B:;9??49457?:7;@@=CCBBBCCCCCCCCBCCC@CCBB?BBAAACCB@C@CCB@BCABABBC@BBBBB@;??<A?>9>A@@@8;;<<779999%9?>@=>@??@@B<@<@@AA=A<==BBB@BBCCBBF?C?BDD=B@@=?BA@AB?9:9CBAABAA?;998//.7705.22777283<<<<=;;;
@ATNG8:00250:02913
GATGGTAGCGCATATCAGCGCAGCCCAGAAGATCAGGAACTCTAGAAGAATTCAGATTTTTAACACGAGAGTAAACGTAAAAAGAAGGTTTTACAAGACTCACGTTAACAATATTGCAGCAGTACGCACACAATCGAAGCGCAGTAAGGATGGCTAGTGTAACTAGCAAGAATACCACGAAAGCAAGAAAAAGAAGTACGCTATTAACTATTAACGTACCTGTCTCTTCCGAAACGAATGAGTACGAGAGTCAGAGCAGAGCTACCATCGATAACCTCGAGTCT
+
:;;?;>;<<==??><<;==9;966@5A<@7;;<<;;;;?@AB<@<<6::.304>@BCCCC1949@@=?;<>>AC<@@>@@>@,>=:>???A0>A>-009A>BA99868@B?:;;@B@@ABBBDCBBCCEAABAB;;;699???B69468<<B?BCC?=A;?9;=BC@@<::78??=888?<3<<<877777$7<8>=888==B==B?>B=><?<?:BBB>BBCBBBB@C>?@D>CCC?A@@BABABBBBBBBDDBBBB???AA@>39::::@>:?<??B@==//
@ATNG8:00252:02926
GATGGTAGGACGAGCGTCTGAGAGGTACTCATTCGTTTCGGAAGAGACAGGTACGTTAATAGTTAATAGCGTACTTCTTTTTCTTGCTTTCGTGGTATTCTTGCTAGTTACACTAGCCATCCTTACTGCGCTTCGATTGTGTGCGTACTGCTGCAATATTGTTAACGTGAGTCTTGTAAAACCTTCTTTTTACGTTTACTCTCGTGTTAAAAATCTGAATTCTTCTAGAGTTCCTGATTTTCTGGGTGCGCTACAGTCTCTATCCATCGATAACCTCGAGTCT
+
=CBC@CAA<ABAA;9<DCBBBB??<?AAAB@A=A@@@;AE>B@BGCDGDC@CFCCD?@>@CCC@F@BBBCDC@@@>;;;;;*;@;@BBB=BCBKAGDGACC?BABDCCACBBCCCBB?AAC@D@CCCCCBBB@CCCC>BBCCCBBBCBBAB@@@B@@@@>BA?C@BBBDDBBBC?AAA@A3A>B><<;;;*;A@AA8;;BBBCBBBB5;;;;*;>>?@;@=BA?ABAAAAA>A>ABABBB8BAAA;A;;;@??AA@BBAABAEH?BB@>>00+0:;;;@A?;;
@ATNG8:00253:02922
GATGGTAGCATCATGCATATCTCACCAGTAGATCAGGAACTCTAGAGGAATTCAGATTTTTAACACGAGAGTAAACGTAAAAAGAAGGTTTTACAAGACTCACGTTAACAATTTTGCAGCAGTACGCACACAATCGAAGCGCAGTAAGGATGGCTAGTGTAACTAGCAAGAATACCACGAAAGCAAGAAAAAGAAGTACGCTATTAACCATTAACGTACCTGTCTCTTCCGAAACGAATGAGTACGTGTGCGACGTGTCTCCTACCATCGATAACCTCGAGTCT
+
;5A@:><AB=BCBBBBCBBBCCCCC?B:;;CCCDBB@B;;;CCCBBB>B?B?A<<99899$34;::A@CCCBBA999;;;;;*9B=B:@A@7A;;9;CCBCCBAB=@<@A5;;;.;;@BCCDFCCCCCCCBB@BBBB@@@ACB@AA?A=A;;:;CCCBBDE@CDBDAA=A@<@@@<@ABBB=B??=@BEEC2CC?BAA>@?889<@<@<@@:=:>@BBA@DCBDFCC>B>BCC=EAA>ABBCDCA@>@0000AAAA;;;8818>>188==?98198=@A@@>>=
@ATNG8:00270:02921
GATGGTAGTGTCATATGAGAGTGTGTACTCATTCGTTTCGGAAGAGACAGGTACGTTAATAGTTAATAGCGTACTTCTTTTTCTTGCTTTCGTGGTATTCTTGCTAGTTACACTAGCCATCCTTACTGCGCTTCGATTGTGTGCGTACTGCTGCAATATTGTTAACGTGAGTCTTGTAAAACCTTCTTTTTACGTTTACTCTCGTGTTAAAATCTGAATTCTTCTAGAGTTCCTGATCTTCTGGAGATACACATGATACTCTACCATCGATAACCTCGAGTCT
+
?BDC@CCCBBBBCCCCCCGDDFCCCDAA@BBM@GAAA=@B@I@GDBBCCC?BACC@:C?BBBB@C@CBCCCCBBB=;;;;;*;B@E9994999;8<=>8>C::<9CBB?BCCHICCCADBC>@=ACBBBCBB>BBBBACECCCCCCBBCCBCBCC@EBB?BCAG?BBBCBBBBE?@@CCC;CAE?@@@@@,>C@@@=@;;;CB@@CC5<<;.;AA;;6;?AA?ACCCCCB@B?BBBCBB@BBFADFDABACAA@BAAAA;;;@@@BAAABCB@B?BAAAAAAA
@ATNG8:00270:02926
GATGGTAGCGCGACGAGCGTAGACCCAGAAGATCAGGAACTCTAGAAGAATTCAGATTTTTAACACGAGAGTAAACGTAAAAAGAAGGTTTTACAAGACTCACGTTAACAATATTGCAGCAGTACGCACACAATCGAAGCGCAGTAAGGATGGCTAGTGTAACTAGCAAGAATACCACGAAAGCAAGAAAAAGAAGTACGCTATTAACTATTAACGTACCTGTCTCTTCCGAAACGAATGAGTACAGAGAGTACGATATGTCTACCATCGATAACCTCGAGTCT
+
77993979:::;;;==<:;6695<=3;<B>AB9;9@<@8;?:;?:=9==4=4=9933333$36======B@???:=;@ABAB0BC@BACLF;CCCACCBBBBBAA>@=AA?@?<:A>:9<9666<<<<=CCE@>AA@;999@BBBG@C?B@A>ABABB@@?<????8918>9999>?::@>69//*/;;;;+::5<BBBB;==A;?;:97?3:399@@@?C;;;===9B=AAB>???@C???BBCCAAABBCC:::FFAA>>?=>:88569<<7@8;:><>@65
@ATNG8:00275:02910
GATGGTAGACACGTGTGCTCTCTCGTACTCATTCGTTTCGGAAGAGACAGGTACTTTAATAGTTAATAGCGTACTTCTTTTTCTTGCTTTCGTGGTATTCTTGCTAGTTACACTAGCCATCCTTACTGCGCTTCGATTGTGTGCGTACTGCTGCAATATTGTTAACGTGAGTCTTGTAAAACCTTCTTTTTACGTTTACTCTCGTGTTAAAAATCTGAATTCTTCTAGAGTTCCTGATCTTCTGGGTGTATCAGCGAGTATCTACCATCGGATAACCTCGAGTCT
+
AEED?ACCCCBCCFCAABCCCBBBGBBBCCCC@CBCC>CB?C@CBCBBBC?@@@AA=A?BC@@=@?BBBBCCCCC?BBBBB2BB@CBBB>CCCC@DCC@CD:;;;D@@<@BB?AABC@BCD?B?CBBA@???<@999?BBBC??@AABBBBB???99::<<<5;5;>A;;:AAE<?@?@@2?:?:=====.>@@@E9?;;;B>>>AA5;;::+;888B=B<>><BGBC;:;6;6;@?@AB;?>?D;;::A@@@@==;;:>A;;9;49---+-7=4@9=>>?A>==
@ATNG8:00278:02915
GATGGTAGGACGAGCGTCTGAGAGGTACTCATTCGTTTCGGAAGAGACAGGTACGTTAATAGTTAATAGCGTACTTCTTTTTCTTGCTTTCGTGGTATTCTTGCTAGTTACACTAGCCATCCTTACTGCGCTTCGATTGTGTGCGTACTGCTGCAATATTGTTAACGTGAGTCTTGTAAACCTTCTTTTTACGTTTACTCTCGTGTTAAAAATCTGAATTCTTCTAGAGTTCCTGATCTTCTGGATATGAGTGACTCGTGCTACCATCGATAACCTCGAGTCT
+
?<@B?DBA>BBABBBCCBCCBBCC?BCCCDBB=@999.:B9@<@CCCDDDBCCCBB>B>AABC@C@CDDCCCCBB?BCBBB5BB<A@AA<A@@B?BDDADB?AA@DBCABBBEBBBE@BBB?B@FFCCBCBC@CCCB?CCCCBBBBDCCBCBA@A@DCC@CD@B@BACCCECBA;@:::/;>A><;<;<*;BBBB:;;CBBBCCCC@BCCB1BCCBB@B@CD?CDCCBBB@C@AAADCC?BBC@CCDDDCECCCCBC@@@BBCCAA::9@9849<??@ABBBB
@ATNG8:00283:02959
GATGGTAGCACGAGTCACTCATATCCAGAAGATCAGGAACTCTAGAAGAATTCAGATTTTAACACGAGAGTAAACGTAAAAAGAAGGTTTTACAAGACTCACGTTAACAATATTGCAGCAGTACGCACACAATCGAAGCGCAGTAAGGATGGCTAGTGTAACTGCAAGAATACCACGAAAGCAAGAAAAAGAAGTACGCTATTAACTATTAACGTACCTGTCTCTTCCGAAACGAATGAGTACTATGTAGAGCTCTATACTACCATCGATAACCTCGAGTCT
+
::>B:BBB;66<;;;666??D5659494505<@@@@:@:;>@@@@?8;929.4;@4444&3499999::988908845555$5;7<.555&59949;;;??=<=9<9@@695<8<555==>>=AAC@9:9A<?:957:99==:::8=;CB=:<@@AAAAB=???:;4::2:<<3>;;<=3833-33333$38388888888<6=488;:6:=<=@BB?BCCBA==;?588>888857??A@AAAB?>>A:>>=988=556A5/*////6663</555;99;8
@ATNG8:00284:02912
GATGGTAGCTATACGTATATCTATGTACTCATTCGTTTCGGAAGAGACAGGTACGTTAATAGTTAATAGCGTACTTCTTTTTCTTGCTTCGTGGTATTCTTGCTAGTTACACTAGCCATCCTTACTGCGCTTCGATTGTGTGCGTACTGCTGCAATATTGTTAACGTGAGTCTTGTAAAACCTTCTTTTTACGTTTACTCTCGTGTTAAAAATCTGAATTCTTCTAGAGTTCCTGATCTTCTGGCTCTCGTAGACAGATACTACCATCGATAACCTCGAGTCT
+
AACB@DCCCCBBBCCCCCCCCCCCBBBCCCCB?BCBB>BF@C@CCCBBBB@CCBBB@D?CBBB@F@B??@AA@AA;?????.;>;=/0,/>>A=C??<>A;???BCC?BBBBBCBB@?>?7:7:??>@===<??@@<??BA;;;BBAAAB888;=???=@@<><>ABB@@???=?????3>8=8=====.==AAA1;;;888>>==8=><=.;:>>>5>9==<A???BBB<A;?>AAAD:??A<@@@@@@???DDBB:::?<<;666667677=7===AAA;;
@ATNG8:00291:02956
GATGGTAGTGTCATATGGAGAGTGTGTACTCATTCGTTTCGGAAGAGACAGGTTACGTTAATAGTTAATAGCGTTACTTCTTTTTTCTTTGCTTTCGCTGGTATTCTTGCTAGTTACACTAGCCATCCTTACTGCGCTTCGATTGTGTGCGTAACTGCTTGCAATATTGTTAACGTGAAGTCTTGTAAAACCTTCTTTTTACGTTTACTCTCGTGTTAAAATCTGAATTCTTCTAGAGTTCCTGATCTTCTGGAGATACACATGATACTCTACCATCGATAACCTCGAGTCT
+
7///7::/06::;9///)/::95//<///9979799::3997=4;;;655A16.6<55.54444:394955///)//-0555555$-//(//;;1944//)//-(-8(--/669.56;<99;<166=9=9<<<CCCCC?@@B@=BCBBBB999.5=95/)/9939//)//4949;99<8<<<C=>>>:<+<8<.49999'9944<2:594;;4455.555&55545.5.55.55;<9;;7?6;<566<.554.44999?B9996>>???B=6626<<@B@?<@?888@@???
@ATNG8:00293:02945
GATGGTAGTGTCATATGAGAGTGTGTACTCATTCGTTTCGGAAGAGACAGGTACGTTAATAGTTAATAGCGTACTTCTTTTCTTGCTTTCGTGGTATTCTTGCTAGTTACACTAGCCATCCTTACTGCGCTTCGATTGTGTGCGTACTGCTGCAATATTGTTAACGTGAGTCTTGTAAACCCTCTTTTACGTTTACTCTCGTGTTAAAATCTGAATTCTTCTAGAGTTCCTGATCTTCTGGGTCTCTCTCTCACGCACTACCATCGATAACCTCGAGTCT
+
>>>E?CCBBBB;::AABCCCAAABA@><?9:4.4444)49398==>BBAA?CC>BD?C@CDCC@C@CDCBB;;9>8:444&4;.4444)4944.5;>4:>,/0>9<=<BBB>CC@@@CCC@C<9;99:99B=B@@A=@@@AAAAAC:::@@?>>;?;>5:>0526=??99:AA>@;;;0::,9:9:9-9B;::.;:;@?BB;::4999*9@@9526>CCACCBCB@@<@=@@@@@@=@;;;,9BAABCAA@ABA;:9==9929999:::9=855954366
@ATNG8:00295:02947
GGATGGTAGAGTATCATGTGTATCTCCAGAAGATCAGGAACTCTAGAAGAATTCAGATTTTTAACACGAGAGTAAACGTAAAAGAAGGTTTTACAAGACTCACGTTAACAATATTGCAGCAGTACGCACACAATCGAAGCGCAGTAAGGATGGCTAGTGTAACTAGCAAGAATACCACGAAAGCAAGAAAAAGAAGTACGCTATTAACTATTAACGTACCTGTCTCTTCCGAAACGAATGAGTACACACTCTCATATGACACTACCATCGATAACCTCGAGTCT
+
/)//74:;ABCDDBBBCHHHDBBBBB@BCD?BAABBC@C=AAEDBBC@CDAC@BBCCCEDE5B>B;:9@BB@CCC7==;:::-599=9CCB9C@@>@@@ACBCCC=@=99399:39?@ACCCCCCCBBBCCD?CCCC?BBBCBB??;A?BBB@BBBBBBCB@CCCCBB?BB@BBB>>>BCC:A>>8<<<<<.?@=ABBBABBBD585:>>>8=:>?CCC@BB:;:AA4;6;??8@<<9;CCDEAAACCBBBCBABBBCCBBBCCC@B9::AAA=A>AAACBAAA
@ATNG8:00296:02911
GATGGTAGGCGAGAGTGAGACGCAGTACTCATTCGTTTCGGAAGAGACAGGTACGTTAATAGTTAATAGCGTACTTCTTTTTCTTGCTTTCGTGGTATTCTTGCTAGTTACACTAGCCATCCTTACTGCGCTTCGATTGTGTGCGTACTGCTGCAATATTGTTAACGTGAGTCTTGTAAAACCTTCTTTTTACGTTTACTCTCGTGTTAAAAATCTGAATTCTTCTAGAGTTCCTGATCTTCTGGTGAGATATGCATGATGCTACCATCGATAACCTCGAGTCT
+
<<<E?C<B@C@@;@@;C@>DCCCCCDKCCC;;;;DFG@BB?D?CBBBAA@?A@@@B?B?AAAB=@=ABBBBBB=A;98879$9<3?>??7???A?C9:79C>@AAA@@48:AABBBB=>>>:=:>A@>>><<7:///)//::===;;;>>=A>;;5;=<7<>1818:>ADA???;>>A@@6@<@<ABDDC/B@???7>888;;;:;>8===>.=@@??9?;@@<@B???>>;?;>>>>;;7;@@<=>=>>>???@@CC>><;;??;==>>>=B<B=BB::;@@@
@ATNG8:00296:02918
GATGGTAGCTCTGCTCTGACTCTCGTACTCATTCGTTTCGGAAGAGACAGGTACGTTAATAGTTAATAGCGTACTTCTTTTTCTTGCTTTCGTGGTATTCTTGCTAGTTACACTAGCCATCCTTACTGCGCTTCGATTGTGTGCGTACTGCTGCAATATTGTTAACGTGAGTCTTGTAAAACCTTCTTTTTACGTTTACTCTCGTGTTAAAAATCTGAATTCTTCTAGAGTTCCTGATCTTCTGGTATACACACTCGCTCGCTACCATCGATAACCTCGAGTCT
+
CDCC?CCCBBBCCCDBBBBBCCCCDBDCCC997:@@A<BC@C?CCCCCCF@CCCCC@C@CBBC@D@BBBBCDEEEABBBBA2@@?CBDD>ABAB?ABC?CC;;;BCBCACCDDCCBD@BBC>A>BCBBBCCC>AACC@CCCBBBBCCBBBBCCBC?B@?<@@=??@ABCBCCCC?AABBB9B?C=;;;;:*:ABBD?CCBBCBBA@A5;;;;*;@@@@?A@CCACEEDBBB@BGCBBCCDACBDACCCBBDCBCBBBAA?@@CCC@D???B9979@CCCAABBB
@ATNG8:00297:02927
GATGGTAGGCGTGTGAGAGTCTGCCCAGAAGATCAGGAACTCTAGAAGAATTCAGATTTTTAACACGAGAGTAAACGTAAAAAGAAGGTTTTACAAGACTCACGTTAACAATATTGCAGCAGTACGCACACTATCGAAGCGCAGTAAGGATGGCTAGTGTAACTAGCAAGAATACCACGAAAGCAAGAAAAAGAAGTACGCTATTAACTATTAACGTACCTGTCTCTTCCGAAACGATGAGTACGATGAGATCTCGTGTGCTACCATCGATAACCTCGAGTCT
+
@@BB8A@B<AC@@@BBBCCCCCCCC=BBCACDCCCB@C@BBBBBBA?;;:;@C@@@@?@@0@?CDDCCBBCBBB>BDABBBB1@B>B=BBB8BBB>B?@@DDD@@;@<A@<@=;7>@@BAA<99AAAA>>>>>>?BB=@AB@@?>>;><???<A????@@A<AAAAAB?B>:>??:>>>>?7;::688888)6608>AAAA@@?;?;?BAB;A<@?>>>;AA?A;<<:A;AAD:A899BBB:99BBC?DAA?>?BBBA===?CC;A8:8>>=8>;>>=@@?==
@ATNG8:00298:02931
GATGGTAGTATAGAGCTCTACATAGTACTCATTCGTTCGGAAGAGACAGGTACGTTAATAGTTAATAGCGTACTTCTTTTTCTTGCTTCGTGGTATTCTTGCTAGTTACACTAGCCATCCTTACTGCGCTTCGATTGTGTGCGTACTGCTGCAATATTGTTAACGTGAGTCTTGTAAAACCTTCTTTTACGTTTACTCTCGTGTTAAAATCTGAATTCTTCTAGAGTTCCTGATCTTCTGGGTGCGCTACAGTCTCTCTACCATCGATAACCTCGAGTCT
+
BBCB?CBBBCCCCCDCCCCCCCCCBBCBBC9979@@=@A?A>AABBBBB@BBBBC?B>BBBC?B?BBBEBBB=A<::999$0;4;00,/>>B;BBB>AC<999ABB;?@@>>>@A<AAA<A;AAD@<<=><A@?@;??@=>>>AAAAAA>>>><:;:=AA<?:?AAAAA@@?9=8888)84:4:776-7;<<<,//;:<==>==5;;;/;===@=A<>>8>=BB@@@<@<===A@@;::::2///==<??ACBBB???@@@<>:::@<<:=;>>:;:@??
@ATNG8:00257:02968
GATGGTAGGCACTGCGCACACATCCCAGAAGATCAGGAACTCTAGAAGAATTCAGAATTTTTTAACACGAGAGTAAACGTAAAAAGAAGGTTTTACAAGACTCACGTTAACAATATTGCAGCAGTACGCACACAATCGAAGCGCAGTAAGGATGGCTAGTGTAACTAGCAAGAATACCACGAAAGCAAGAAAAAAGAAGTACGCTATTAACTATTAACGTACCTGTCTCTTCCGAAACGAATGAGTACTGTACTATGTGTGCGCTACCATCGATAACCTCGAGTCT
+
55=<8=6625<::;;;==>>C966A6;:;7:55555.55::=666=9=>9=777//)/9999%/)/99:899899<2;:;;??=+<:.5.599+;=B:C:9;DDDAB=@5:57@@@<@>>:=;;;999AA99:>::===6:3377899;@?CCE@??>BB@?@>???@==68;28;=488<==58896325566%7=0578:A>@@@<=<=;=;9>8>:@@C?::9??>A?B????8;@?6>=B<<;==>=B@?>>BBBBB<;<;:=6=///7//(/05<;9=><<
@ATNG8:00265:03009
GATGGTAGTATATCGCGTCGCTATCCAGAAGATCAGGAACTCTAGAAGAATTCAGATTTTTAACACGAGAGTAAACGTAAAAAGAAGGTTTTACAAGACTCACGTTAACAATATTGCAGCAGTACGCACACAATCGAAGCGCAGTAAGGATGGCTAGTGTAACTAGCAAGAATACCACGAAAGCAAGAAAAAAGAAGTACGCTATTAACTATTAACGTACCTGTCTCTTCCGAAACGAATGAGTACTGTATCTATGTGTGCGCTACCATCGATAACCTCGAGTCT
+
AABB>@;CCCCCCCCCFCCCCBCCC?@@B?AAAB:98<?CCEBBCD?CC@D@DGBBBCCC2C@CCCAAAB::8=8<<;;;:;':@<<;@@;0;BA>BAAACCCA@>A>BB@BAA?BCBABBCBCBBBBBCBB?BA@@=A???ABCC=A=A:;8;DCCBDBB@BBBBBB@BB>ABC499@>>5<88299:9::%:>;9=>ACAA==:==BB?>;>=:;@BB>AAABBCD?B?BBD=BACABBABBBBCCCCCCBAAABBBCBBBB@A<?;;;<:91:5;?@@D???
@ATNG8:00271:03000
GATAGGTGCACATGAGTGTATCCAGAAGATCAGGAACTCTAGAAGAATTCAGATTTTTAACACGAGAGTAAACGTAAAAAGAAGGTTTTACAAGACTCACGTTAACAATATTGCAGCAGTACGCACACAATCGAAGCGCAGTAAGGATGGCTAGTGTAACTAGCAAGAATACCACGAAAGCAAGAAAAAAGAAGTACGCTATTAACTATTAACGTACCTGTCTCTTCCGAAACGAGTGAGTACGTGTGCGACGTGTCTCCTACCATCGATAACCTCGAGTCT
+
CCCCC@B;:;@BBCCCCCCCCC?BBC?CBBBAB>A@CCBCCCB?CC@EBCCBAAAAA2A?CCCCCCCCCCC>C@::9:9*;A@A?BBB;BCD@CBBCBBC@@>?ADDACCC@AAABBBCCCCCCCCCBB?BCBB?B@??@A@@<B?@@@>@BCCCCCC?A@ACDD?AB@>>>288<;;3<>>9999999%9?<?:79B@AB@=@=A?AA7=:=ADCCACCBBBEG?B?BCC>C@@@BCCBBBBAAB>>>>BBABABBAA?ABB?B998???<?<@CB>==;;
@ATNG8:00273:03009
GATGGTAGATATTGCACGCTCTACCAGAAGATCAGGAACTCTAGAAGAATTCAGATTTTTAACACGAGAGTAAACGTAAAAAGAAGGTTTTACAAGACTCACGTTAACAATATTGCAGCAGTTCGCACACAATCGAAGCGCAGTAAGGATGGCTAGTGTAACTAGCAAGAATACCACGAAAGCAAGAAAAGAAGTACGCTATTAACTATTAACGTACCTGTCTCTCCGAAACGAATGAGTACATAGATATACGTATAGCTACCATCGATAACCTCGAGTCT
+
<<@C@CCCDCCG@CCCCCCICBBC<DBB>?@BBAA?B>AACA@BD@DE?B@BA@;;;;;);@A??ABA@@@?>9=<;::;:$9;8>9;;;1;?;;@B?CCBD;;9;@BB>CCC@CBDCCACB@CCCBAA@@<@AAB=@@BBAAAD?B?BBC=@ACCBBBC@EEBAAA@??<?CB?BCBBB<A@?;::9:+8=9=@ACABBBB?A>ABBC@C?CAAAC999??AABB?BBC>BBC@AA@EFCBBBBCCAAABCCBB@A@BBBB@B799@@@9?:?A??>@@@
@ATNG8:00275:02967
GATGGTAGTCTCAGATAGTCTATAGTACTCATTCGTTTCGGAAGAGACAGGTACGTTAATAGTTAATAGCGTACTTCTTTTTCTTGCTTTCGTGGTATTCTTGCTAGTTACACTAGCCATCCTTACTGCGCTTCGATTGTGTGCGTACTGCTGCAATATTGTTAACGTGAGTCTTGTAAAACCTTCTTTTTACGTTTACTCTCGTGTTAAAAATCTGAATTCTTCTAGAGTTCCTGATCTTCTGGGTCTCTCTCTCACGCACTACCATCGATAACCTCGAGTCT
+
C@AA:B<<ADCD@AACDCCCAAABBBCBB@@@=@BBB=BC@CABDBBCBIGCCBBA7;7;@AC?C@CAAABCDDE@@@???0>@@CCCC=ABBB@BCB>BB6;;@BBC=;;LDDCCC@BBB@C@CEDDCBBB@DBBB=CBC@A@CBBBBBBCCBB@CBC@CB=A>AABBCCECC<;;BDC;C?C@BCCCC2CC;;;7<;CBBCDABAACDCD5C;;;B@B@DC@CDBABA@=@?;;;@@@?AABB?CCCCBBBABBBBA><@@00+0<<<BCL@C@BBBCBD@?
@ATNG8:00275:02981
GATGGTAGCGCGACGAGCGTAGACCCAGAAGATCAGGAACTCTAGAAGAATTCAGATTTTTAACACGAGAGTAAACGTAAAAAGAGGGTTTTACAAGACTCACGTTAACAATATTGCAGCAGTACGCACACAATCGAAGCGCAGTGAGGATGGCTAGTGTAACTAGCAAGAATACCACGAAAGCAAGAAAAAAGAAGTACGCTATTAACTATTAACGTACCTGTCTCTTCCGAAACGAATGAGTACGATGAGAGAGCTCTCTCTACCATCGAATCCTCTTAGTCT
+
CCCD?BCBB@@;;;BBBBBCBCCCC>BCC@CBBBBC@B?BACCCCA?AA?C?CABBBBBC3C?AAACCCBBBBB>BBBCCCD5CCCC=CDD;CCC>BBCCFFDAA>B@CC@CCC?AACABBCCGCCCCCCCC?BBCC?BBBABBBB@C?BAA?ABCCCBBB>AABBBB?B@<>>:)/////)//89888888%/969///9;ABB;><;<=>.818>BDB@CA@@BAA=A>AAB<BCB?AAADCDCBB999BBBBBBB===???@A=B>>>@<>><>@@<??AAA
@ATNG8:00277:02962
GATGTAGCTCTGCTCTGACTCCTCGTCTCATTCGTTTCGGAAGAGACAGGTACGTTTAATAGTTAATAGACGTAACTTCTTTTTCTTGCTTTCGTGGTATTCTTGCTAGTTACACTAGCCATCCTTACTGCGCTTCGATTGTGTGCGTACTGCTGCAATATTGTTAACGTGAGTCTTGTAAAACCTTCTTTTTACGTTTACTCTCGTGTTAAAAATCTGAATTCTTCTAGAGTTCCTGATCTTCTGGATATGAGTGACTCGTGCTACCATCGATAACCTCGAGTCT
+
@?CCBBCCB=CC@@AC<<>00)////99:4505==>7?C<@<996;;B>=9;5955)5.4999.5.55544955./;6:;<::'//)////)4999.66<7:<156::@A<?@BD@@@B>;;;@C=@@@@B@@B@CBCB@CCC;;;ABBC@@@BABB8<;A>::5:499A??><<<7<<@@?0>29299999(9@BDD>A;;9@55555.5555$4::55.5.5B<999999C9B295<?:>:;<?9A?AA@@>BABAA@A@9:9<@;9:77<7839=AABAA=>>
@ATNG8:00281:02963
GATGTAGCGCATATCAGCGCAGCCCAGAAGATCAGGAACTCTAGAAGAATTCAGATTTTTAACACGAGAGTAAACGTAAAAAGAAGGTTTTACAAGACTCACGTTAACAATATTGCAGCAGTACGCACACAATCGAAGCGCAGTAAGGATGGCTAGTGTAACTAGCAAGAATACCACGAAAGCAAGAAAAAGAAGTACGCTATTAACTATTAACGTACCTGTCTCTTCCGAAACGAATGAGTAGATGAGAGAGCTCTCTCTACCATCGATAACCTCGAGTCT
+
ECBBB;9;@@@BBBBBEDCBBBDD=BCCACCBCBB?B?BCBCCCC=BB?A?CACCCCCC3D?BBBBBCEEEDD>CBBBCCC3CC@D?CCC:CCEBEBBBCCAAA0000A?BAA<BBDCCBABCCCCBBBCCADA@A<@AABBCCB@CAHBB>ACCCDCCD@CBBBBB@BA>AEE999@??8@@@:?@@@@2AB?CAAABBBBB?B@BDBB=A<?<BBB>BBBBCBE@C@CCC=B@@=@AAABBBBBBBBCCCBABB@@@BBCC@BAAABBA>B???>??>>>
@ATNG8:00283:02984
GATGGTAGCTATACGTATATCTATGTACTCATTCGTTTCGGAAGAGACAGGTACGTTAATAGTTAATAGCGTACTTCTTTTTCTTGCTTTCGTGGTATTCTTGCTAGTTACACTAGCCATCCTTACTGCGCTTCGATTGTGTGCGTACTGCTGCAATATTGTTAACGTGAGTCTTGTAAAACCTTCTTTTTACGTTTACTCTCGTGTTAAAAATCTTGAATTCTTCTAGAGTTCCTGATCTTCTGGGATGTGTGCGCAGTGCCTACCCATGATAACCTCGAGCTGCT
+
CCED@CBDCB>666;;<;@CCAAA>=@;@;;>;=9:969@8=8????;@B>@@@BB?A?AA@@=@>AABCBCC=D9>;;;;'<88>:9:)8@=>::77:8818<<7=@<@BA887BB?B??;?;ABBB@>>>;?A>>5;:=;::?BAAAAA:;;:5:>=8<>1818=>==7767-2/.33)3(.).8;9;);88880779;=<>A>>;?DDD/=9808<7;6=><@AAB>>><@:==>>;;76;:>6:///973///;755749778.7735:;,/-/==33335//
@ATNG8:00283:02994
GATGGTAGCTATACGTATATCTATGTACTCATTCGTTTCGGAAGAGACAGGTACGTTAATAGTTAATAGCGTACTTCTTTTTCTTGCTTTCGTGGTATTCTTGCTAGTTACACTAGCCATCCTTACTGCGCTTCGATTGTGTGCGTACTGCTGCAATATTGTTAACGTGAGTCTTGTAAAACCTTCTTTTTACGTTTACTCTCTTGTTAAAAATCTGAATTCTTCTAGAGTTCCTGATCTTCTGGGATGTGTGCGCAGTGCCTACCATCGATAACCTCGAGTCT
+
88:B9<BCDDDBCCDFCBBAAABBBCBBBBB@=@9:;0;;29=BBBBB@A=B@A@C<@<@?:;4:?BCBBBBCBB?<<;;<+:@;>899,3;9:6;0-)-:)-.-8::5:BB>?>AB?A==:>:=AA>788;5::;;9=>AA@@@>>>??@@;::5:;;5;?5;5;??985988125A@@2A;A=AABAB/==9==19/////6399/;;;:+7???B=@<==89::///;9@99;;;?A===:<2<///:9@A>>;;;AA;>>C>;;:?@8818:==888BC@
@ATNG8:00283:02995
GATGGTAGAGTATCATGTGTATCTCCAGAAGATCAGGAACTCTAGAAGAATTCAGATTTTTAACACGAGAGTAAACGTAAAAAGAAGGTTTTACAAGACTCACGTTAACAATATTGCAGCAGTACGCACACAATCGAAGCGCAGTAAGGATTGCTAGTGTAACTAGCAAGAATACCACGAAAGCAAGAAAAAAGAAGTACGCTATTACTATTAACGTACCTGTCTCTTCCGAAACGAATGAGTACACACTCTCATATGACACTACCATCGATAACCTCGAGTCT
+
<;:@;?>BBBBBBCDEJBBBCCD;;7;<;29>==?A=@<@@ABBBB?CC?B@CDB@A@AA,@<@BBBBCBBBBC=BBBBBBB0BB?BAECC2BBC@CBCCBBCBB?C@CC?CCD?AAABCCCCCDBBBCDCC?AABB@CDEDDG@@?B@CC>BBB;::BB@<@????A?BD@DCB=??BAC=@==9:::9:9%9989>:?;;BCB@BB>>?=B=?=DCCACCBB;:9;A=??@9=@@>;:;BBBBB@@00/::?@==@BA@@@:0+00/00/0*7<<;<BB888
@ATNG8:00283:03002
GATGGTAGTGTCATATGAGAGTGTGTACTCATTCGTTTCGGAAGAGACAGGTACGTTAATAGTTAATAGCGTACTTCTTTTTCTTGCTTTCGTGGTATTCTTGCTAGTTACACTAGCCATCCTTACTGCGCTTCGATTGTGTGCGTACTGCTGCAATATTGTTAACGTGAGTCTTGTAAAACCTTCTTTTTACGTTTACTCTCGTGTTAAAAATCTGAATTCTTCTAGAGTTCCTGATCTTCTGGCTCTCGTAGACAGATACTACCATCGATAACCTCGAGTCT
+
ABBB@GCCBABBCCCBBCCCCDDDB@BBDDBB@BBBB=BC@D@DDDDDGG>BBCCCAC?BBCB?C@CCDDBBBBC?CBBAA1??;@AA@<BBBB@BCC@FD>AABDDD@CCCCCBBD@BBB@D@ECBCBBBC?BBDD?CCCDBBBADCCBCCBBB@DCC?CC?C?BBCCBBBDD?BBCCC;B?A;:9999*9BABC=A@CBBBCBCCBDDDD3DBBBC@CACD@BBBCCCC@C?CCCBCC>AAB?BDBBBCDCCCCBBCCCCCCB?C@@@A@@>A?BBCCCBAA
@ATNG8:00287:02996
GTGGTATGCGTGAGAGAGAGACCCAGAAGATCAGGAACTCTAGAAGAATTCAGATTTTTAACACGAGAGTAAACGTAAAAAGAAGGTTTTACAAGACTCACGTTAACAATATTGCAGCAGTACGCACACAATCGAAGCGCAGTAAGGATGGCTAGTGTAACTAGCAAGAATACCACGAAAGCAAGAAAAAAGAAGTTACGCTATTAACTATTAACGTACCTGTCTCTTCCGAACGAATGAGTACTATAGACTATCTGAGACTACCATCGATAACCTCGAGTCT
+
BCK@CDACB;;;DBBBCBDHCAA<ABC?CBCB;;8;>@BA@@@D?CB@B@CCBBBBCB3B>AAABAABB?>?8>8<5>>>+<=:=;@@@2?BA=@<@?>:<99458==8=@?;<??@ABABCC;;<CBABACBBD?B@CCD;;;@C@CCC@BCCBCBBB?AABBBB@CD?A@A>???@@9@@@=>@@@@B(@=:00*0;>@BAB=@<@@>><>=>>B@@<@AA@@?B?B>AA?B::4:@@???BBBBBBCBBBCCBCBBDBC@?<?:::@@@<A>ABBCCAAB
@ATNG8:00289:03000
GATGGTAGGCGAGAGTGAGACGAGTACTCATTCGTTTCGGAAGAGACAGGTACGTTAATAGTTAATAGCGTACTTCTTTTTCTTGCTTTCGTGGTATTCTTGCTAGTTACACTAGCCATCCTTACTGCGCTTCGATTGTGTGCGTACTGCTGCATTATTGTTAACGTGAGTCTTGTAAAACCTTCTTTTTACGTTTACTCTCGTGTTAAAAATCTGAATTCTTCTAGAGTTCCTGATCTTCTGGATATGAGTGACTCGTGCTACCATCGATAACCTCGAGTCT
+
CCCC@DBB?BBBBBCCFFDDABAADDCCD9949>>>:@C?C@CBBBCCC@BBBA@<A?BBBB@B?BBBABBC>=<?EFFD2AC?CBBB>BBBB?BBB@CC;>>?CBA?BBBBCB>>:>==:==>@>@>=;;<AA@@:==@>>>>@@@@@A<;;@@<AB<@@;@;>AAACBA;;7;>>BB6B<?<?@@@@/>>>>>7>;;;;;=<==1:::;+:>??B=B;@@<AA@@;;;9=9=B@@@B7;;A<@A;==///999=AA>>>>>D<>:::<;;8<9=A@@@@98
@ATNG8:00294:02999
GATGGTAGCACGACACGACGATGTGTACTCATTCGTTTCGGAAGAGACAGGTACGTTAATAGTTAATAGCGTACTTCTTTTTCTTGCTTTCGTGGTATTCTTGCTAGTTACACTAGCCATCCTTACTGCGCTTCGATTGTGTGCGTACTGCTGCAATATTGTTAACGTGAGTCTTGTAAAACCTTCTTTTTACGTTTACTCTCGTGTTAAAAATCTGAATTCTTCTAGAGTTCCTGATCTTCTGGAGATACACATGATACTCTACCATCGATAACCTCGAGTCT
+
CCCC@CCBBBCCCD??AAC0//=@DCCCDCBB@BBBB>BC@C@CCDDDBB?CCC998:@CCDC?C?DABCBAAAA?CCCCC3BB>A???8?B@@>BBA>AB>==>AA@?BAAABBBB?BAD<><>@?=>???=A??@;<9<=<<=@@@C@??>==8:::4;;5;<@@@@???@@<@@ADD5@1718:9:9):>:;;3;;;;AAA>>><>AAB/B;:;B=B<@@=>>>?>>>;>=AAAA::49==9<==@@@????AD?>??AAAB<>>>==::5:9<>AA@@@@
@ATNG8:00299:03009
GATGGTAGACACGTGTGCTCTCTCGTACTCATTCGTTTCGGAAGAGACAGGTACGTTAATAGTTAATAGCGTACTTCTTTTTCTTGCTTTCGTGGTATTCTTGCTAGTTACACTAGCCATCCTTACTGCGCTTCGATTGTGTGCGTACTGCTGCAATATTGTTAACGTGAGTCTTGTAAAACCTTCTTTTTACGTTTACTCTCGTGTTAAAATCTGTATTCTTCTAGAGTTCCTGATCTTCTGGAGATATCATCAGCGAGCTACCATCGATAACTCGAGTCT
+
BBCC@DB@@ABFGDBABBCEEFCBCABBECA@?@BCD<BB=@=@BBBCBD@BBC@?=A@BBBB@C?BBBBBBBBB?BBBBB3BB?CBBB=BBBD>BCB=<;2989@=?;???BB@>A;=>=<><@@A?A@@@;@ADD:=:::<<=@@@@??@@@B<>>>;>=:><>>@@@@???<>>>BB5B=A====>=+<@///)/66///9889-655&255567;4886:==888>2828>B???<?>@=;;;ABAAA??????@@===>:<666733+--9977<<6
@ATNG8:00253:03026
GATGGTAGACATATCGTACTCTCTGTACTATTCGTTTCGGAAGAGACAGGTACGTTAATAGTTAATAGCGTACTTCTTTTTCTTGCTTTCGTGGTATTCTTGCTAGTTACACTAGCCATCCTTACTGCGCTTCGATTGTGTGCGTACTGCTGCAATATTGTTAACGTGAGTCTTGTAAAACCTTCTTTTTACGTTTACTCTCGTGTTAAAAAATCTGAATTCTTCTAGAGTTCCTGATCTTCTGGATATGAGTGACTCGTGCTACCATCGATAACCTCGAGTCT
+
CCDEACAAABBDEAAADDHCCCCCCC@A;955:==>7>>9<9<A=A=BCADDB@@;@;????:>:?A;;:A@;?;33333$336;333,3;;<8<?>8:;,//::;?<@CAB?B7739@@==;?>>=>>?B=B@??;>>AA@@@ABB>>>@@8818=<7=<8=9>>?886<77157:7:,:49477999.9ADDD:>=>:::>=;<0/////$////5/5655.59555AA;A5@@;;;;///;5;888>>;;;??BAB@@@6665:///=;:6:7=:::<//-
@ATNG8:00254:03035
GATGGTAGCGCATATCAGCGCAGCCCAGAAGATCAGGAACTCTAGAAGAATTCAGATTTTTAACACGAGAGTAAACGTAAAAAGAAGGTTTTACAAGACTCACGTTAACAATATTGCAGCAGTACGCACACAATCGAAGCGCAGTAAGGATGGCTAGTGTAACTAGCAAGAATACCACGAAAGCAAGAAAAAGAAGTACGCTATTAACTATTAACGTACCTGTCTCTTCCGAAACGAATGAGTACGAGAGTCAGAGCAGAGCTACCATCGATAACCTCGAGTCT
+
AA>@;?559<=CCBBBCCCBBBBBC=CCC?CBBAA@=@@CC@A@AA@CD@B?AABAAAAA0@>BCCDEFCHEDD>CCCBCCC5BC>B<AAA7ABCADDBBCCCCC@C?BB@BBB?BBB@@@CCCCCCCCBBB@CCBB>BCBBCCCC@C@CAA<@BCBBBCCADBBBBB@@@=?BC=AAA@>9@9:49BCEC3BB?BAABCCBBB<><?BBB?B@B@BBB@BCBCCCC@C?CBC>CCC@CBBBDDBBAABAAABBCBBBBBBBBB@;>000@>85<<:::@????
@ATNG8:00256:03035
GATGGTAGCGCGACGAGCGTAGACCCAGAAGATCAGGAACTCTAGAAGAATTCAGATTTTTAACACGAGAGTAAACGTAAAAAGAAGGTTTTACAAGACTCACGTTAACAATATTGCAGCAGTACGCACACAATCGAAGCGCAGTAAGGATGGCTAGTGTAACTAGCAAGAATACCACGAAAGCAAGAAAAAGAAGTACGCTATTAACTATTAACGTACCTGTCTCTTCCGAAACGAATGAGTACTGCGTCTCACTCTCGCCTACCATCGATAACCTCGAGTCT
+
EDBB@B>CFDD;;=BBCGCDBCCDD>DCC?CCBBBC@B@CBCCCBB?AB@C?CAAACCCC2B?BCCABBDFA@@<A?@@GFF5@@>@?BBB:BCG@ECCBBBB::6;>AA?BCC?BABBCCGCCCCCC@@@C?BCCC@BBBB???B>B@C@?>@CDDBBBA?CCCBBA?BD@989798@@?9???=AACCC3CD@CAA?BBA>>:><@@?><B=B@@@@ABBBCBBC?C?BBE>BAA>ABBBBCB>@?BBBBBBCBBBBCCADBB?A9::@AB<A>ABBBBAA@
@ATNG8:00259:03058
GATGGTAGTGTCATATGAGAGTGTGTACTCATTCGTTTCGGAAGAGACAGGTACGTTAATAGTTAATAGCGTACTTCTTTTTCTTGCTTTCGTGGTATTCTTGCTAGTTACACTAGCCATCCTTACTGCGCTTCGATTGTGTGCGTACTGCTGCAATATTGTTAACGTGAGTCTTGTAAAACCTTCTTTTTACGTTTACTCTCGTGTTAAAAATCTGAATTCTTCTAGAGTTTCTGATCTTCTAGGTCTCTCTCTCACGCACTACCATCGATAACCTCGAGTCT
+
A>=>:99?>;655CB;<:CCB;;9@@?;;CBB>B;;;,:B<A?BBCCA?>:?=@@@?D@BA@@2;69=B@@@@@@<@@CCC1BC<<<AD9:9::7><@259659>?>>:?CCBBBBC>BBB?B?BBCECAAA>BB;;6;;;;BACACDBBB;;;B?BBB@BD@B@BBBB;<;HD?BACFC:B>@>@CDDD5ECBBB<B;;;AAAAAB5<;<;*;AB;:6:=AA4::B@@@CD>BBB@@@@<@@@@=::;BA?:::?>@;<:;;:D@;;:@AAA?B@BCBB????
@ATNG8:00264:03047
GATGGTAGTAGTACACTAGTCATACCAGAAGATCAGGAACTCTAGAAGAATTCAGATTTTTAACACGAGAGTAAACGTAAAAAAGAAGGTTTTACAAGACTCACGTTAACAATATTGCAGCAGTACGCACACAATCGAAGCGCAGTAAGGATGGCTAGTGTAACTAGCAAGAATACCACGAAAAGCAAGAAAAAGAAGTACGCTATTAACTATTAACGTACCTGTCTCTTCCGAAACGAATGAGTACATAGATATACGTATAGCTACCATCGATAACCTCGAGTCT
+
?;9;26<DCDDBCCB=<;;;B;9;DGCBA>;;;;:=2920=7/0/:4998;7565:8=:>)><A@<=BBA<BAA9;;994999#9949499;0;>>;@B?CBBC@A?@@CC@CCC?CCCCCBBBCCCCCCBBD@BB@@>@BBBBBA@>B@DCD@BBBBBCCC?BCCBBB?BB?BBB<>>7778(98818>ABC3CB?BBBBB??==5;5:<>><@<@@BBB?BCCBBBC?C?BBD?CBB?BBBBBBBCCCBBAAAA>CCC>>?A@@@;?888;;;6<=EED@@>==
@ATNG8:00265:03058
GATGGTAGAGTATCATGTGTATCTCCAGAAGATCAGGAACTCTAGAAGAATTCAGATTTTTAACACGAGAGTAAACGTAAAAAGAAGGTTTTACAAGACTCACGTTAACAATATTGCAGCAGTACGCACACAATCGAAGCGCAGTAAGGATGGCTAGTGTAACTAGCAAGAATACCACGAAAGCAAGAAAAAGAAGTACGCTATTAACTATTAACGTACCTTTCCCTTCCGAAACGAATGAGTACGTGTGACGTACGTGAGCTACCATCGATAACCTCGAGTCT
+
BBCC@BBBBBBBCDCABACCBBBCC?CAA?ABCBCC@D?BBCCBBB?CC?C@CAA:999:*;?CDDDEDCCCCC>BB?BBBB0?C@C@CCC;CDD@CBBCABB996;@CCACCC?DCBBBBCCDDCCCECCC@CCBB?BBBCCBBB@C?B@@<@CCCBACC@CACCBC?@@<@A?9;;;;;3???;?FCCC/CC@D???BBBBD<>>@AAA<@<A@BCB?BB7:;6;?B?AAA=ACB@CCCCBBBCBBAAACCBBBCCCBABBCC?B999BAA>A?DCCCCC@@
@ATNG8:00273:03013
GATGGTAGCGCACACATAGATACAGTACTCATTCGTTTCGGAAGAGACAGGTACGTTAATAGTTAATAGCGTACTTCTTTTTCTTGCTTTCGTGGTATTCTTGCTAGTTACACTAGCCATCCTTACTGCGCTTCGATTGTGTGCGTACTGCTGCAATATTGTTAACGTGAGTCTTGTAAAACCTTCTTTTTACGTTTACTCTCGTGTTAAAAATCTGAATTCTTCTAGAGTTCCTGATCTTCTGGTCTACTACACTGTACTCCTACCATCGATAACCTCGAGTCT
+
CCCD@CBBBBBB@@@BCEDCCCCCDCCCBCAB>AAAB<BC?CACCCCFDB?DDCAC?C?CDCC?B=BCCDA@BCCA@AAA@1?A?BBBB>BDCC@CCD@CC8<;;CCD@DCGCCCCE?BAD?C?ABCCBFCC@CCDD999CCCBBBBABADCAAA@DBB?BD?B>@@CCCBCBA;?;;;;.;>C@;;;;;*;BBBC>CBBBCCCBAA5;;<;*;@@BCACECC@ECCCBBC@C@A@ABBA=@@A>A;;;BCCCCBBCA>>00+00@:=;;;A;;5<=@AAACBBC
@ATNG8:00274:03054
GATGGTAGTGTCAGTGCGCGTCGTCCAGAAGATCAGGAACTCTAGAAGAATTCAGATTTTTAACACGAGAGTAAACGTAAAAAGAAGGTTTTACAAGACTCACGTTAACAATATTGCAGCAGTACGCACACAATCGAAGCGCAGTAAGGATGGCTAGTGTAACTAGCAAGAATACCACGAAAGCAAGAAAAAGAAGTACGCTATTAACTATTAACGTACCTGTCTCTTCCGAAACGAATGAGTACTGTATCTATGTGTGCGCTACCATCGATAACCTCGAGTCT
+
A@A?;>>BBB==?BBBBCAC@BABB?BBC@C<;=DC@B:;;@AA@B@BB@C@BBABBBBB3B?BBA@??A???>87;=999=,9969?DCD9DDE?ABCB@BA;;7:=AA?BBB@BCCCCBBCGGCBBBB@@<@BBA?B@@@@B::8;GGBB@BEA@@@::89BBBCC?CC@BBB999BBB=BBB=?????.?A?BBBBDEAAB<><>>>A=A=A@BBB>;;;AABD>A>?@=6=::6:ADDECABBBCBBB999BBAABBBBCB7;;;<B@?=?=>>888AAA
@ATNG8:00276:03019
GATGGTAGACACGTGTGCTCTCTCGTACTCATTCGTTTCGGAAGAGACAGGTACGTTAATAGTTAATAGCGTACTTCTTTTTCTTGCTTTCGTGGTATTCTTGCTAGTTACACTAGCCATCCTTACTGCGCTTCGATTGTGTGCGTACTGCTGCAATATTGTTAACGTGAGTCTTGTAAAACCTTCTTTTTACGTTTACTCTCGTGTTAAAAATCTTGAATTCTTCTAGAGTTCCTGATCTTCTGGATAGCGACGCGATATACTACCATCGATAACCTCGAGTCT
+
A@AA<@=BBAAABBABAA@@CBB@AABBCCCC@BBBB>BB@BACCBCBBC>AAA;;59384=<8A9<ABBBCCCC>BBBBB1??>BAAB>BBBB?BBB=??49:83994::::@@>===>>=A=ACBBB@>>:>@@A176<9::???;;;==<;;5;;;=BB<>;>===@>>==8;>>AA2A=A87////(/<---)--3---699>;????*925.593;5>>9>>=:858:><===?==8<??;>>@@>::676///===AA@@<@;;;>>B<@<@@@??AA@
@ATNG8:00283:03036
GATGGTAGCGCACAATAGATACAGTACTCATTCGTTTCGGAAGAGACAGGTACGTTAATAGTTAATAGCGTACTTCTTTTTCTTGCTTTCGTGGTATTCTTGCTAGTTACACTAGCCATCCTTACTGCGCTTCGATTGTGTGCGTACTGCTGCAATATTGTTAACGTGAGTCTTGTAAAACCTTCTTTTTACGTTTACTCTCGTGTTAAAAATCTGAATTCTTCTAGAGTTCCTGATCTTCTGGACAGAGTGTGCAGATACTACCATCGATAACCTCGAGTCT
+
CCBB@BCCGDBBBC@CCCCCDCBB@DCCEAA?ABBD=CC<B?BCCCCCDBFFCBC@C@BBBC@D=CBBBBBBDD@BBBBB5BC@BBCD=BBBB?CCB>BE;;:ACCC@CCCCCCCC@CBB@B@CCCCCBBC?BBCB?CBCABBCCCCBBBCABB?CBB@BC?B>@ABDCCCCD=@@@@@3@>C=BBBBB0ABBBC>AADDCCCBBA4;;;;*;@@BC?A?@DACCCDBCC?C@CCCBBD?A@ABABBCECCCC@@@BCCCFEAA=@:::AAB?C?CBBBBBBC
@ATNG8:00283:03051
GATGTAGGACGAGCGTCTGATAGGTACTCATTCGTTTCGGAAGAGACAGGTACGTTAATAGTTAATAGCGTACTTCTTTTTCTTTGCTTTCGTGGTATTCTTGCTAGTTACACTAGCCATCCTTACTGCGCTTCGATTGTGTGCGTACTGCTGCAATATTGTTAACGTGAGTCTTGTAAAACCTTCTTTTTACGTTTACTCTCGTGTTAAAAATCTGAATTCTTCTAGAGTTCCTGATCTTCTGGTATACACACTCGCTCGCTACCATCGATAACCTCGAGTCT
+
CCCBBBC@B@@@;;;AA6<;CBC?A;;99996@===59:498=>@?AAB@;;::645@BC>?:><C@@@A000>:<;<;<,/0/(4;<@6>@AA?BAB?AD79;@BAB?AAABBA@@<@@@<@=BBBBCBDI?A@DF@GDCCCCCCBCDCCCCAA?BDC?BA@C?;;;BBBCHE@CBBBB<CAHBCDCCC5CDAAA000>ABCBA;;5;@@>,>AA;;5;;@A=ABB;<;B?B?@@@BDC?CAC@EDCCBBCCDB;<<@@@@@@@?@;;000>:@=@BBDB>>=
@ATNG8:00288:03021
GATGGTAGTATATCGCGTCGCTATCCAGAAGATCAGGAACCTAGAAGAATTCATATTTTTAACACGAGAGTAAACGTAAAAAGAAGGTTTTACAATGACTCACGTTTAACAATATTGCAGCAGTACGCACACAATCGAAGCGCAGTAAGGATGGCTAGTGTAACTAGCAAGAATACCACGAAAGCAAGAAAAAAGAAGTACGACTATTTAACTATTAACGTACCTGTCTACTTCCGAAACGAATGAGTACGAGAGAGCACACGTGATCGATAACCTCGAGTCT
+
B?@@:CB;:6::>>>@9>@@<>BCC@CCD@CBBBBB@B@C@BC@B@DB@CAGCDCCCBC5B@BCCCAAA<<;?8:99@@BB1CB>?=@??0::?-00776::8333(/3650---(--2577///9975558:5222727:7;755949999A>AAABCCAA>A???BC?BB?AAA<>>973(3773373333#794393;3337988'/(/8//(/(/55<>;>>?675@A3766=;1/00+0::>/97B@B@@@BAA733<<=?>@BA@A?B<??:99DA?
@ATNG8:00289:03029
GATGGTAGTGCGTGAGAGAGAGACCCAGAAGATCAGGAACTCTAGAAGAATTCAGATTTTTAACACGAGAGTAAACGTAAAAAGAAGGTTTTACAAGACTCACGTTAACAATATTGCAGCAGTACGCACACAATCGAAGCGCAGTAAGGATGGCTAGTGTAACTAGCAAGAATACCACGAAAGCAAGAAAAAAGAAGTACGCTATTAACTATTAACGTACCTGTCTCTTCCGAAACGAATGAGTACGTGTGACGTACGTGAGCTACCATCGATAACCTCGAGTCT
+
BABC@B>CCCCC;;9BBBBCCBCCC>CCC?DCCDBB@B@DCCCCBB<BA?B=?ACBBBB=+=7======?>333(3346@@@+@@:>:===0=BC?ABACCCCBC@B@CCACCC@BBBCDCCCCDBBBCCBA?ABBB@BBBCAAAA?D?CBB@BBBBBBBC?CBBBBC@AA=ABB:==9::,7;<<ABBBBB)BB?B:9:DABBA;@<@A??<?=@@@@@?BB@@@AD@B?CBD<ABE?EBAABBBCBBBBCCCBBAAABACCBCF=@000@A?8=:>BBBC@@@
@ATNG8:00290:03044
GATGGTAGGCGACATACATACGCGCCAGAAGATCAGGAACTCTAGAAGAATTCAGATTTTTAACACGAGAGTTAAACGTAAAAAGAAGGTTTTACAAGACTCACGTTTAACAATATTGCAGCAGTACGCACACAATCGAAGCGCAGTAAGGATGGCTAGTGTAACTAGCAAGAATACCACGAAAGCAAGAAAAAGAAGTACGCTATTAACTATTAACGTACCTGTCTCTTCCGAAACGAATGAGTACGTGTGCGACGTGTCTCCTACATCGATAACCTCGAGTCT
+
<>CC?CBB?C;:9BEBBAAAB;;;A:;;CBCBA@00,0+0>>:::=+//)/568555===*=:>;<;=<@9919A8@AAAFFF5BB@>:CDD9CCA49559554444)439::<<@9<AA>@@BBBB@A@BAAA@BCDCACBBBCBCD@GAAAA9;;@@B@AAACCBCBB?AB=????A@@AA8<9818<<<<.<?:?788CCCCB?C?BBBB?>=AACBB@BBBCCCC@C@BBC=C@@>ABCBCBBAAAABBBBAB???BAA>@AA@A@BBA>:=:???;;;AA
@ATNG8:00291:03028
GATGTAGTGTCAGTGCGCGTCGTCCAGAAGATCAGGAACTCTAGAAGAATTCAGATTTTTAACACGAGAGTAAACGTAAAAAGAAGGTTTTACAAGACTCACGTTAACAATATTGCAGCAGTACGCACACAATCGAAGCGCAGTAAGGATGGCTAGTGTAACTAGCAAGAATACCACGAAAAGCAAGAAAAAGAAGTACGCTATTAACTATTAACGTACCTGTCTCTTCCGAAACGAATGAGTACACACTCTCATATGACACTACCATCGATAACCTCGAGTCT
+
>955<=BCCEBBCDEFDCCCBBBB@BBC@;;;BBC@C@BDC@@?@:;:288<??A@BBB1B>BB;BBBB<<>@7>>A@@@@0@@;>=ACC;CCC@CCCCCBC;;:<@BB@CBA>ACCCCCCCCCCCCABBD@BBBC@B@@?CBCC@C?B@@=?@@A;;:A>@@B@@?>::39?;8<>8888*998199999(9>:?>>>C>>=?<@<@@BB7;7:=AAA?ACCBBCC=?=?BB<BCE@CBAAABBBBAAAAABB??@CBBACBBB?B999BCA4878AACBB>>
@ATNG8:00251:03092
GATGGTAGGTGCACATGAGTGTATCCAGAAGATCAGGAACTCTAGAAGAATTCAGATTTTTAACACGAGAGTAAACGTAAAAAGAAGGTTTTACAAGACTCACGTTAACAATATTGCAGCAGTACGCACACAATCGAAGCGCAGTAAGGATGGCTAGTGTAACTAGCAAGAATACCACGAAAGCAAGAAAAAGAAGTACGCTATTAACTATTAACGTACCTGTCTCTTCCGAAACGAATGAGTACGTGTGCGACGTGTCTCCTACCATCGATAACCTCGAGTCT
+
BBCC@BBC@BCCCBBCCCCCBBBCC?CCC?CCCCAA>A@CCCDDBB>BB@B@BDB>???@1@@DDCCCCCCCDD>CCCCCED5CB=B4;;;.;@B@C@A@CCC::8:?BB@BBC?BAB9;;BCDCCCFCCCD@CCCC?CCCCAAAB?B@CAA?ABCCCDCC?CAAAAA>AA?BBC?@@>;;3>>?9>BDDD2CC?B999BAABB??<?===<@<?@CBB?BBCBBDD@C@CCD>B;;8;@@CCCC?>?BBBBBBBBBBBBB@BDD?B888A88378<AA??>>>
@ATNG8:00252:03104
GATGGTAGAGTATCATGTGTATCTCCAGAAGATCAGGAACTCTAGAAGAATTCAGATTTTTAACACGAGAGTAAACGTAAAAAGAAGGTTTTACAAGACTCACGTTAACAATATTGCAGCAGTACGCACACAATCGAAGCGCAGTAAGGATGGCTAGTGTAACTAGCAAGAATACCACGAAAGCAAGAAAAAGAAGTACGCTATTAAACTATTAACGTACCTGTCTCTTCCGAAACGAATGAGTACTACTCTCAGAGACACACTACCATCGATAACCTCGAGTCT
+
<<=A@BABBCCBBBCABBEBDDDDD<@ACAD;<;BA=A@;99AA?@<@A;>;??BCCDDC1C@C;;:AABDCCC>CB@AAAA0?A>B5;:9&5;<9@@>@>CBAA>B@CC@A?@?BABBBBBBCBAAACDCC@CCCC@CAA@@@@A=B>B;;8;DC@@AAB>@@DFCB@BB?@??;<=9::,::9197ACC1@@6:333B?<<?188)8<771527295945555>??5?<?BD>CCC?AABBBCBBBBBDCBBBBBBBBBC@@?B?CAA???A=>:>>=;:::9
@ATNG8:00254:03090
GATTAGTATAGAGCTCTACATGTACTCATTCGTTTCGGAAGAGACAGGTACGTTAATAGTTAATAGCGTACTTCTTTTTCTTGCTTTCGTAGTATTCTTGCTAGTTACACTAGCCATCCTTACTGCGCTTCGATTGTGTGCGTACTGCTGCAATATTGTTAACGTGAGTCTTGTAAAACCTTCTTTTTACGTTTACTCTCGTGTTAAAAATCTAAATTCTTCTAGAGTTCCTGATCTTTTGGCGCTCTGTCACGTCTGCTACCATCGATAACCTCGAGTCT
+
CCC>A@BCA@@BBBDCCDCCCCCCCCCCB@CCCC>CD?B?BECBBCB@CCBBB=A>BBBC@C@BBBCCDBBA=89787)8B:@?@A8?@BDBBCB?AC8::?AAA?BBBBBDBB>AAB?B>BB?B?CAA<A???388?>>>>>>AA>>>@??<@>>;?E=B7;;ADAAAAD;??@AA5B=B<??@@@/?>;;:)//6///666<;BAAA.98778/615:25/./9::+/-/C555>>>2>8<;;=?868;;A>>;;;;>;;4;==<=;;5;:>?@AABB?
@ATNG8:00255:03108
GATGGTAGTATCTGCACACTCTGTCCAGAAGATCAGGAACTCTAGAAGAATTCAGATTTTTAACACGAGAGTAAACGTAAAAAGAAGGTTTTACAAGACTCACGTTAACAATATTGCAGCAGTACGCACACAATCGAAGCGCAGTAAGGATGGCTAGTGTAACTAGCAAGAATACCACGAAAGCAAGAAAAAGAAGTACGCTATTAACTATTAACGTACCTGTCTCTTCCGAAACGAATGAGTACACACTCTCATATGACACTACCATCGATAACCTCGAGTCT
+
@?@B?BABC@@ABBBBCCCEDDCCC@DCCACCCBCB?C>A@DBBBB?BB>A>ACBBBCCC2A?CCCA@AACCDD=>?@CFDC5CB?B>AAB;BCCDDCBCCCC@?;@>AA>BCJ@BBBBBBCCCFCCCBABB?CBCC@CBBBBBBA>C?B??>?CCCCCCC?BBCCCC?CC?BBB?AAAAA9@9939@@@@2@D@CBAABCAAA<A<AAAA:=:::@BB?BB@@@BD<?=?@@9@???DBBCBAAADGGDAAACBA?CBBBBBBB?B@@@CBB?B?BBBBBBBB
@ATNG8:00256:03062
GATGGTAGTATCTGCACACTCTGTCCAGAAGATCAGGAACTCTAGAAGAATTCAGATTTTTAACACGAGAGTAAACGTAAAAAGAAGGTTTTACAAGACTCACGTTAACAATATTGCAGCAGTACGCACACAATCGAAGCGCAGTAAGGATGGCTAGTGTAACTAGCAAGAATACCACGAAAGCAAGAAAAAGAAGTACGCTATTAACTATTAACGTACCTGTCTCTTCCGAAACGAATGAGTACACATCGTCGTGTCGTGCTACCATCGTAATTGCGAAGTCT
+
BCCC?CCCCBBBCBBBCBBGDBCBC?CCCACCCCDD?B<A@DCCCA?CC?A>??AAAAAA2A=ACCCBAAACCC>CB@A@@@2@@=A>BBB;BCC@CCCCCCC999;@CC@DBC?BBCBBBCDDCCCCCCCB?CCCC?BBBBBBBB>B?CCC?CCCDCCBC@BBBBBB?CC@AAA>A@BBC=>>><???@@2@D@C>>>CCBA?:?;AAAA:=:>ACCC@CCCCCCD=?=?BB=BAA>ACCCCCCCCCCCAAAABBBBBAAADBB?AAABCC?B@BBA@=AB>>
@ATNG8:00271:03105
GATGGTAGGACGAGCGTCTGAGAGGTACTCATTCGTTTCGGAAGAGACAGGTACGTTAATAGTTAATAGCGTACTTCTTTTTCTTGCTTTCGTGGTATTCTTGCTAGTTACACTAGCCATCCTTACTGCGCTTCGATTGTGTGCGTACTGCTGCAATATTGTTAACGTGAGTCTTGTAAAACCTTCTTTTTACGTTTACTCTCGTGTTAAAAATCTGAATTCTTCTAGAGTTCCTGATCTTCTGGATACACTCATGGCACCTACCATCGATAACCTCGAGTCT
+
;<>G@CBC@B;;6;;@BBCCECCB?BBCJCCC?CBDE?CC@B?BBBCBDHACFCCC@CABCBE@J@CBBBBAABC?AACED5DC@CCBB>BDGE@CCIACBABBBCAC:;;BBCCDM;;;D@D@CCGDC;;;?BAAB=AACCFDCCBBBCCB@AA@CBC@BB?B>@@ACBCCCC6::@>@3@4;4;AAAA,@CABB>AABCBCC;;;5;;;;*;;;;B?B@CCACCCBAAB7<7;@@?AA>;;;?CCICCCDDBBB?BBB?BA@<@;00<00,0;0000;;;;
@ATNG8:00272:03068
GATGGTAGGACGAGCGTCTGAGAGGTACTCATTCGTTTGGAAGAGACAGGTACGTTAATAGTTAATAGCGTACTTCTTTTTCTTGCTTTCGTGGTATTCTTGCTAGTTACACTAGCCATCCTTACTGCGCTTCGATTGTGTGCGTACTGCTGCAATATTGTTAACGTGAGTCTTTAAAACCTTCTTTTTACGTTTACTCTCGTTGTTAAAATCTGAATTCTTCTAGAGTTCCTGATCTTCTGGGTGCGCTACAGTCTCTCTACCATCGATAACCTCGAGTCT
+
455<8<=>;?;;?666=?@B@B==?999;A6916CC>=C@B@<?@=;;?;@?BBC?B@BDEG@GACCB<<>?==555555$4:8955B9:59=7<<<7;?:995A@B;A@BB@@@B<@@A6;6;BBCBBAC@CBBB@DGCCAABBBBBBB@@@@<@@@<?B;>9<<?@@>>==?,555&57=<<@EEG5BB:::69===?;00*//)//0)55555.68==9>>=666>9=5;:9999.5555)559::>::565?;?B==A<8885::>?;?498>A?9;=
@ATNG8:00276:03065
GATGGTAGTATATCGCGTCGCTATCCAGAAGATCAGGAACTCTAGAAGAATTCAGATTTTTAACACGAGAGTAAACGTAAAAAGAAGGTTTACAAGACTCACGTTAACAATATTGCAGCAGTACGCACACAATCGAAGCGCAGTAAGGATGGCTAGTGTAACTAGCAAGAATACCACGAAAGCAAGAAAAAGAAGTACGCTATTAACTATTAACGTACCTGTCTCTTCCGAAACGAATTGAGTACGAGAGAGCACACGTGTCTACCATCGATACCTCGAGTCT
+
;<<B<A>DA@@BBBCCCCCAAAAA@?@AA<@BBCBB@CB;;;BBBB?AA=B?AAA@?@@@0@;@BAABCB??>C7>>AB@@@+B@;@299,5999>=>>@<<<?;@=??9?;;5;AA@BBCAA@BBBBA@@>@@?@<@???BDAB>A?B;;499949<=B@BBBAA@=;=7BB=7B===;)/0/69999:,9;79>@ABB:;;:>:<ADD:=:>@BAB<@;;;?AC>B?BBE>998:<7;>><888CCCDBABBBCA@@0009@=27/--6---48;;7>777
@ATNG8:00279:03102
GATGGTAGGCGAGAGTGAGACGCAGTACTCATTCGTTTCGGAAGAGACAGGTACGTTAATAGTTAATAGCGTACTTCTTTTTCTTGCTTTCGTGGTATTCTTGCTAGTTACACTAGCCATCCTTACTGCGCTTCGATTGTGTGCGTACTGCTGCAATATTGTTAACGTGAGTCTTGTAAAACCTTCTTTTTACGTTTACTCTCGTGTTAAAAATCTGAATTCTTCTAGAGTTCCTGATCTTCTGGATATGAGTGACTCGTGCTACCATCGATAACCTCGAGTCT
+
@>AA>BBB=BCEABACCECDCCBCCCCBCC@@?ABEE>CD@C@CCCBBBB?CCCCB?C?ABBB@C<??BAAABBB?AB@@?/9:33333(3CAC@CAA=AC499:BAA?BBBBBB8829<=8><@BBA@???<A@@@;??A?;;;>>AAABB===;>>>=;:7:7;;??AAAA@<@@@CB;B:=8:7666)7;---)--6---;<<?<AAAA.?>@?A<A<>>:===B@@@;A;AACC>>7;;C=BA????AAAAAAAAA@@@AA<A:;:???8>;>@@AA:;;
@ATNG8:00279:03104
GATGGTAGTATATCGCGTCGCTATCCAGAAGATCAGGAACTCTAGAAGAATTCAGATTTTAACACGAGAGTAAACGTAAAAGAAGGTTTACAAGACTCACGTTAACAATATTGCAGCAGTACGCACACAATCGAAGCGCAGTAAGGATGGCTAGTGTAACTAGCAAGAATACCACGAAAGCAAGAAAAAGAAGTACGCTATTAACTATTAACGTACCTGTCTCTTCCGAAACGAATGAGTACATAGATATACGTATAGCTACCATCGATAACCTCGAGTCT
+
AB;;46>BBCABCCDCCCCCCCB@@=A998;@@C;;7<=BBCCDBB@BB@B@BBECBBC9@>@FCCCB?<99:/:AABBB7@B=A:@@<BBB?BAA@DBB;;6;>@@<@AA?ACBBCEECCCDDDDCBB=@A@><??@@@BBD=@>@@@=@BBDAAAA>ACBBBC?CC=AAB=AACBB9?=>99:999(9@?A==>BBA;;8;<AA==:>=AAA;;8;BBBACA=?>9995:AA@BBBBBCCCDCABBBBBB@>AACA@A><5;5667770717>DDD===
@ATNG8:00283:03087
GATGGTAGTATATCGCGTCGCTATCCAGAAGATCAGGAACTCTAGAAGAATTCAGATTTTTAACACGAGAGTAAACGTAAAAAGAAGGTTTTACAAGACTCACGTTAACAATATTGCAGCAGTACGCACACAATCGAAGCGCAGTAAGGATGGCTAGTGTAACTAGCAAGAATACCACGAAAGCAAGAAAAAGAAGTACGCTATTAACTATTAACGTACCTGTCTCTTCCGAAACGAATGAGTACACATCGTCGTGCCGTGCTACCATCGATAACCTCGAGTCT
+
BBBB?BBCBBBDCCCCCBBAABBBD>CBC@CBBB?>;@?AAABDDDACC@B?CCCCCCCC3C@BBBBBBE:00>40/00///$/727)555&5;;5666@@>==B?B@CC@BBC@CBCBCCCDCCCBBBCBC?BBBB@BAAAAAAC?C?B@@>@BBD@@?EDECCC??<?A>@B;6::377)3336;<@BB2AA@BAA@@@B>>;>;?===8=8==A@@<@;;;@BB?C?CCB>B@@=@BBCCCBAAABBCBAACCC?DDBBBCB?B999?AA=A@CCAAABA>
@ATNG8:00292:03095
GATGGTAGTGTCATATGAGAGTGTGTACTCATTCGTTTCGGAAGAGACAGGTACGTTAATAGTTAATAGCGTACTTCTTTTTTCTTGCTTTCGTGGTTTTTCTTGCTAGTTACACTAGCCATCCTTACTGCGCTTCGATTGTGCGCGTACTGCTGCAATATTGTTAACGTGAGTCTTGTAAAACCTTCTTTTTACGTTTTACTCTCGTGTTTAAAAAATCTGAATTCTTCTAGAGTTTCCTGATCTTCTGGGTGTATCAGCGAGTATCTACCATGATAACCTCGAGTCT
+
<>==>A<BBB==@A<<>CBA@@CCC@@@AB;;5::;;/9>5<9===CBCC@CA@BC@B:CB@@;@;@;5;AA@;;599;;<;%;:;:4::459772=<<<,00+//7>=>:;B>>??;;7:=<<@?BB?@?AAA>@???:ABBBBBBAABBBB@@@B><;;>BD@D?BAA@@ABBB@BBBCC3@5;5:;;;;*:@;;;;.;AABCCCB;;;/;BBBB);:;AA+0+00+/=@;=::9,92999?9924455)599;:::599699@CCCCC?BBBBBA?B?A@@BCBBB
@ATNG8:00253:03154
GATTAGTATAGAGCTCTACATGTACTCATTCGTTTCGGAAGAGACAGGTACGTTTAATAGTTAATAGCGTACTTCTTTTTCTTGCTTTCGTGGTATTCTTGCTAGTTACACTAGCCATCCTTACTGCGCTTCGATTGTGTGCGTACTGCTGCAATATTGTTAACGTGAGTCTTGTAAAACCTTCTTTTTACGTTTACTCTCGTGTTAAAAATCTGAATTCTTCTAGAGTTCCTGATCTTCTGGGTCTACGCTCGTCGCGCTACCATCGATAACCTCGAGTCT
+
C@@7@@@ABBABCC;:9C>BCH<;;=C;;7;AAA0;;;A9::5=<@@?@@=9<;,;594=C8=:=ACBB::5>699888'//(/68828BAC?CAA=AB89:?AAA>ABAA@@@A=A@<6<:>BBAD@::7:>=>5;;>>==>>?===@>;;;=AA@:?@=C7;;>>B=><>496766(57:677979)7;9;;0999:::>;;;<@DFD.=9::A=A<;;7;AA;8784:6<<>??@7<;AA:<=:=///::<<?;;;===>;<====??;><@BA@@<;;
@ATNG8:00255:03132
GATGGTAGGCACTGCGCACACATCCCAGAAGATCAGGAACTCTAGAAGAATTCAGATTTTTAACACGAGAGTAAACGTAAAAAGAAGGTTTTACAAGACTCACGTTAACAATATTGCAGCAGTACGCACACAATCGAAGGCAGTAAGGATGGCTAGTGTAACTAGCAAGAATACCACGAAAGCAAGAAAAAGAAGTACGCTATTAACTATTAACGTACCTGTCTCTTCCGAAACGAATGAGTACATAGATATACGTATAGCTACCATCGATAACCTCGAGTCT
+
BCCC?BBB@DDBBCCCBBCCCCAAA<ABC@GCCCBB?C@BBCCBBB@CE@B?@@?:;;;:);:??BBBBGCBBB9??;;;;;';@<B499605@<9@A;@AAA:;;;DDC@CAA?@BBCGCCCCCC@@????@?@AC@B?BBBFC@D@CCB@BCCCDCCE>AA@??B@CB@CBB?BAAAB=BCC?CCCCC2CD?CBBBB>;:::?:=>?@6:7;BBBB?BBBGFFG?B>BCE>BBB@BBBBBBBCCBBAB???@????AABBBB<A788@AA<@<@AAAA@@@
@ATNG8:00258:03132
GATGGTAGATACTCGCTGATACACCCAGAAGATCAGGAACTCTAGAAGAATTCAGATTTTTAACACGAGAGTAAACGTAAAAAGAAGGTTTTACAAGACTCACGTTAACAATATTGCAGCAGTACACACACAATCGAAGCGCAGTAAGGATGGCTAGTGTAACTAGCAAGAATACCACGAAAGCAAGAAAAAGAAGTACGCTATTACTATTAACGTACCTGTCTCTTCCGAAACGAATGAGTACTACTCTCAGAGACACACTACCATCGATAACCTCGAGTCT
+
BACC>BAB@@@CC;;:ACF;;;;;;0;>>;<BBA<;9:<@BCBBCF@BB?B=@@D?==??.<8@A@@@A@997=6<<;;;;;$9<7<2555&5>94;A;ACCCBB?B?;;:;CB@@@A@ABDIBBBBBAB@@=@BBB?B@??A?@?>B<A;;7;BAABCAC?BBBBBB?BC?BBB?BBCCC<>??=ABHFD3BB?BBBBBCBBB>@=>>>:>:89;BE@D@@ABAC=A=@CH>BBB?BBBDDAAABBBCCCCCBBBBBBBC@AA;>888???;?<@AAAAA>>
@ATNG8:00266:03136
GATGGTAGTATAGAGCTCTACATAGTACTCATTCGTTTCGGAAGAGACAGGTACGTTAATAGTTAATAGCGTACTTCTTTTTCTTGCTTTCGTGGTATTCTTGCTAGTTACACTAGCCATCCTTACTGCGCTTCGATTGTGTGCGTACTGCTGCAATATTGTTAACGTGAGTCTTGTAAAACCTTCTTTTTACGTTTACTCTCGTGTTAAAAATCTGAATTCTTCTAGAGTTCCTGATCTTCTGGTGAGATATGCATGATGCTACCATCGATAACCTCGAGTCT
+
@@A?;>>CCACBEDCCBCBC?CCCBBCCCC:9;9CCE>CC?B?BBBAACC=@?BCC?C@BBBB?B;>>BBBBCBC>BBCCC2AA<A999.9@@@<A??:?C8???BBB?BBC==>A@8;:;;>;@BB>>=>>=B>>><??>>>>@@@AAAA@@@A<:;::=;3:6;@?AC>?>><@@AAB5C<A788998+8?BCB:???;;;@@@A<AAAA/@???H=A;??=ACAA===<@<AAAAAA<@@@<:::>>>?????=@><<;<>@;>>>?@<<:<8<A<<<@>=
@ATNG8:00273:03135
GATGGTAGAGTATCATGTGTATCTCCAGAAGATCAGGAACTCTAGAAGAATTCAGATTTTTAACACGAGAGTAAACGTAAAAAGAAGGTTTTACAAGACTCACGTTAACAATATTGCAGCAGTACGCACACAATCGAAGCGCAGTAAGGATGGCTAGTGTAACTAGCAAGAATACCACGAAAGCAAGAAAAAGAAGTACGCTATTAACTATTAACGTACCTGTCTCTTCCGAAACGAATGAGTACGTGTGACGTACGTGAGCTACCATCGATAACCTCGAGTCT
+
EABB?C>BBBCCDCCBBBFCDCBBB?CCC?B??@AA>A>@@BC@@@=AA<@=@BAAABBB2B?CCCCDJCCECC;C@;;;;;*;F@D@CCC;BBB@CCCCCBBAA@C?@?=?AA?BBBCBBBCCCCCCCCCB@BFCC@BAACCBCB?C@C@@>@BBBCCCC?CCDDAA=BC<?88388<<<39:98?AABB3BE?B@@ABEEBB?B?BB>A<A<AACCC@CBBBBCC?A?@@@9@AA?BCCCBBCCCCCCBBBCCBAAABAABAA?B999BBB?C@AAAAAABC
@ATNG8:00276:03144
GATGGTAGTGCGTGAGAGAGAGACCCAGAAGATCAGGAACTCTAGAAGAATTCAGATTTTTAACACGAGAGTAAACGTAAAAAGAAGGTTTTACAAGACTCACGTTAACAATATTGCAGCAGTACGCACACAATCGAAGCGCAGTAAGGATGGCTAGTGTAACTAGCAAGAATACCACGAAAGCAAGAAAAAGAAGTACGCTATTAACTATTAACGTACCTGTCTCTTCCGAAACGAATGAGTACTGTATCTATGTGTGCGCTACCATCGATAACCTCGAGTCT
+
99DD7;;;><:;655<<<;A>DA<<5///)//:;;:8=8==;;;BA?@A9?9=9:::;;;+:6::<888::::9/8844444$4:5:.555&5996<>>?=?===;@?9966668;::<=55666655:>//)///937//5;;;<6939//)/::://6>:==;;;=9==143<488:9<3888289889)87189888;99=3905588/5/57:9:85548<440479991833-3::;888::=;<<4448?;?7777=<><=...8660959A;;8777
@ATNG8:00277:03136
GATGGTAGTGTCATATGAGAGTGTGTCTCATTCGTTTCGGAAGAGACAGGTACGTTAATAGTTAATAGCGTACTTCTTTTTCTTGCTTTCGTGGTATTCTTGCTAGTTACACTAGCCATCCTTACTGCGCTTCGATGTGTGCGTACTGCTGCAATATTGTTAACGTGAGTCTTGTAAAACCTTCTTTTTACGTTTACTCTCGTGTTAAAAATCTGAATTCTTCTAGAGTTCCTGATCTTCTGGACAGAGTGTGCAGATACTACCATCGATAACCCGAGTCT
+
@BCC@CCCBBBBCCCCEECCCBBBCCBBC99::BAB=BC?B@CDDDDEE@CCCBB?B@CCCC?B@DDDDAADDD@BAAAA2AB@CCCC=CCCC?BBD@CD?ABAEFC@BBCCCCFD?C@B@CADBA@@@9949AB@BACCCCCCCCCCCCBBB?CDD@BA=B?CBABCBCCB<@??>>8>=?==>@>@1@CDED<BBCBBBCBAA4;;;;*;A@AHBEBED@BBBBCBC?C?BBBBBD?BAB@CCCCCCCCCABACECCBDBB?ABBBBDD?BB=BCBBBB
@ATNG8:00277:03143
GATGGTAGGCGAGAGTGAGACGCAGTACTCATTCGTTTCGGAAGAGACAGGTACGTTAATAGTTAATAGCGTACTTCTTTTTCTTGCTTCGTGGTATTCTTGCTAGTTACACTAGCCATCCTTACTGCGCTTCGATTGTGTGCGTACTGCTGCAATATTGTTAACGTGAGTCTTGTAAAACCTTCTTTTTACGTTTACTCTCGTGTTAAAAATCTGAATTCCTTCTAGAGTTCCTGATCTTCTGGCGCTCTGTCACGTCTGCTACCATCGATAACCTCGAGTCT
+
;5BA8=;;6994;@<@;>BB??;999@>B@@>=;;5<4<=:=:=BAAAAA;@?A?@:A?BACC?B@BBBAAB???<?>@?@1@=;=0/*/::>4?8=6:=00.-8883=BBBBBB?<878=A<@@;;;888087=>:<=<=888;:888<:65549771771727;AA<==<<5:;<>@2>:>=BADDD/A=::@*//6///9:9;7====+///22,3(.(.05996879*.*.36:;>:>?A7;<>C;;;=BA????===8/-2----666084897789@;
@ATNG8:00277:03146
GATGGTAGCAGACGTGACAGAGCGCCAGAAGATCAGGAACTCTAGAAGAATTCAGATTTTTAACACGAGAGTAAACGTAAAAAGAAGGTTTTACAAGACTCACGTTAACAATATTGCAGCAGTACGCACACAATCGAAGCGCAGTAAGGATGGCTAGTGTAACTAGCAAGAATACCACGAAAGCAAGAAAAAGAAGTACGCTATTAACTATTAACGTACCTGTCTCTTCCGAAACGAATGAGTACTATGTAGAGCTCTATACTACCATCGATAACCTCGAGTCT
+
@@DB@EBBBDEECBBBCDDCCCCCC@CCC@CBBBA@?A=@@CBBBB?AA?B>A@A9999:.9<@@A>>>B774<188;;;:;$5;7<.555&5;<8696CCCC=B?B?BB?BAA?AAADDCCCBCAABBCBB?;;;@=@ABBBBBB=@<@;;5:@@CBBBB?CBBBAA=?>9=?848<<==58886;<>@@2@A=??@@@@?>>:>:=@@@<@=?=BBC=AA@@?BC?B?BCC>CBB?BBBBBCBBABBBCCCCB>>=>>>@@@A=@;;;@>><>;@@BBB788
@ATNG8:00290:03126
GATGGTAGGCACTGCGCACACATCCCAGAAGATCAGGAACTCTAGAAGAATTCAGATTTTAACACGAGAGTAAACGTAAAAAGAAGGTTTTACAAGACTCACGTTAACAATATTGCAGCAGTACGCACACAATCGAAGCGCAGTAAGGATGGCTAGTGTAACTAGCAAGAATACCACGAAAGCAAGAAAAAGAAGTACGCTATTAACTATTAACGTACCTGTCTCTTCCGAAACGAATGAGTACAGAGAGTACGATATGTCTACCATCGATCTTGGTAAGTCT
+
::=B>;;B@C@A@BBAACBBBCABA;AAB?CABC:;:<@BBDCCCC@@A=@>@AA;;;;.928>?AAAA:99@9>>;;;;;':<<A6999'9?>;@CBBAAC;<79;@@?CBB?BBBBCCCCCCBBACC;<5;:99=?@@ABCCF?B?A;;8;CABCBBB?CCCCCD?B@>@93.3;;9;3333333778'9=6=><7669A>:?<;::==@<@BA@@@C;:9?@@=A=??C>A:959@@ABBBBABBCCCDCBBBBBA>>?@@<B?==<8669=9::379;9
@ATNG8:00294:03156
GATGGTAGTAGTACACTAGTCATACCAGAAGATCAGGAACTCTAGAAGAATTCAGATTTTTAACACGAGAGTAAACGTAAAAAGAAGGTTTTACAATACTCACGTTAACAATATTGCAGCAGTACGCACACAATCGAAGCGCAGTAAGGATGGCTAGTGTAACTAGCAAGAATACCACGAAAGCAAGAAAAAGAAGTACGCTATTAACTATTAACGTACCTGTCTCTTCCGAAACGAATGAGTACGAGAGAGCACACGTGTCTACCATCGATAACCTCGAGTCT
+
A?BB@B?A@BBCFBCBB=?>CCB@@?CAA?ABCCBC@C;;:DDBCB@BC@C?A??;;;;;);9@??@@@@?879/97:4444$4;7=7<<<2ACCAGJCCBBA;;7;@BC@CCC@AAAABBCCCCCCCDCBB@BBBB>AAABBBBB?C@DCC@CBBBBCAA>ADCDCB?BB>AAB?BBBA@;@??;?BBBC3CC?BBBBBBAAA<@;?>>=:=9<>A::7:B@@?CC?B?BBB>BCC@CBBBBCBB@@@B998@899???BB@AB=B>?>@;;7;=A@@@BB??
@ATNG8:00297:03110
GATGGTAGGACGAGCGTCTGAGAGGTACTCATTCGTTTCGGAAGAGACAGGTACGTTAATAGTTAATAGCGTACTTCTTTTTCTTGCTTTCGTGGTATTCTTGCTAGTTACACTAGCCATCCTTACTGCGCTTCGATTGTGTGCGTACTGCTGCAATATTGTTAACGTGAGTCTTGTAAAACCTTCTTTTTACGTTTACTCTCGTGTTAAAAATCTGAATTCTTCTAGAGTTCCTGATCTTCTGGGCAGACTCTCACACGCCTACCATCGATAACCTCGAGTCT
+
?@BC;BCC?BBB?;@@ABCBCBDC@@AACCHGACBBB=BB?C@BCBCBCCAFEBBBAD@BCCC@CACDDCBBCCC@BCGEE5;;8;@AB<B@BA=AAC?BB@BBCCCIACCFGDGCD@CBB?A?BBA@A@@A?BBBB?CB@@AB;;;AAABBBAA@C@@<@@<@?CBBBDCCBB>@;;:;*;;A;;:;:;*;BAAB>BBBBCBBBBB=@@@@,@@?;;:;@CCACCC@@AC@B>ABBBBDABBBJ?GCDBBBBBBD@@ACC?BBA?A000AAA<B@BBBBC???
@ATNG8:00299:03145
GATGGTAGTGATACAGATCAGACACCAGAAGATCAGGAACTCTAGAAGAATTCAGATTTTTAACACGAGAGTAAACGTAAAAAGAAGGTTTACAAGACTCACGTTAACAATATTGCAGCAGTACGCACACAATCGAAGCGCAGTAAGGATGGCTAGTGTAACTAGCAAGAATACCACGATAGCAAGAAAAAGAAGTACGCTATTAACTATTAACGTACCTGTCTCTTCCGAAACGAATGAGTACGTGTGCGACGTGTCTCCTACCATCGATAACCTCGAGTCT
+
CCCC@CCC9:9@@BB;;<66<;<;>5;@@99000/9697;:<<=5525=8<8<<:99:9:)9288:444==<<<538;9499$9;6;255)5994;>>>>?>DC?B?A@<@@?299=>@ABCCCCCCC@@A<?@;<7:@@ACAAA@C@DBB?BBBBBAAB?CBA???<@@:@?><;8333888;68;;;;.;>86;:?====9)/)///97;<????C<@?9:9BB9?=??=6?8837>@ACBB998BBBCCCBB@<;;;=??<9@////66/649=>>=<?<
@ATNG8:00250:03184
GATGGTAGCTCGCTGATGATATCTCCAGAAGATCAGGAACTCTAGAAGAATTCAGATTTTAACACGAGAGTTAGCGTAAAAAGAAGGTTTTACAAGACTCACGTTAACAATATTGCAGCAGTACGCACACAATCGAAGCGCAGTAAGGATGGCTAGTGTAACTAGCAAGAATACCACGAAAGCAAGAAAAAGAAGTACGCTATTAACTATTAACGTACCTGTCTCTTCCGAAACGAATGAGTACTACTCTCAGAGACACACTACCATCGATAACCTCGAGTCT
+
><=B??;>>>;;;666BCCCCCCGG@CCB<AAAA@@=@>AA@@@CC@BD=?=?@?@?@@394:AAABBBBB>B@?A79888'8;<;1737&37718<8;@A@>@:@=9929??9?BAACCBBCCFCCCDGC@C;;;>ABCECBDD?B@E:98;CAA@A?C@CDBBBB?EE?BBB?BCKDD=9999?@BBB3BC?BABBCCCBC>B>A;;;<@=@@CCCALEBBBBC@D?BCE=A;;6;;:AAACBA??????<B@?@B<773;;6<>>>??;5=:><<;A@>?
@ATNG8:00252:03199
GATCAGTGCGCGTCGTCCAGAAGATCAGGAACTCTAGAAGAATTCAGATTTTTAACACGAGAGTAAACGTAAAAAGAAGGTTTTACAAGACTCACGTTAACAATATTGCAGCAGTACGCACACAATCGAAGCGCAGTAAGGATGGCTAGTGTAACTAGCAAGAATACCACGAAAGCAAGAAAAAGAAGTACGACTATTTAACTATTAACGTACCTGTCTACTTCCGAAACGAATGAGTAACACACTCTCATATGACACTACCATCGATAACCTCGAGTCT
+
BCBBAA@ACBA@@@;;;?CEE>BBCCCC@C@CCCBBCB@CD@D@C@;55555$55;;>>AAB@@@C<@?>@AAA,;;595:::&/:;5///;<<<?>;>7;?9A<??CBA?@@>?BBBCCCBBB@BCAC<@;<;@AA?6:69@A=ABBB@>=>@BBBBAA>BB>AAA=@@?@A<@??;88999)9><?@?A=888878(8<998?8<5=<873:<;=:///9683888.700*/-88-/+/:999=443=<:444==444B>B>@ABCB?B?;;;;8?@@
@ATNG8:00257:03165
GATGGTAGCATCATGCATATCTCACCAGAAGATCAGGAACTCTAGAAGAATTCAGATTTTTAACACGAGAGTAAACGTAAAAAGAAGGTTTTACAAGACTCACGTTAACAATATTGCAGCAGTACGCACACAATCGAAGCGCAGTAAGGATGGCTAGTGTAACTAGCAAGAATACCACGAAAGCAAGAAAAAGAAGTACGCTATTAACTATTAACGTACCTGTCTCTTCCGAAACGAATGAGTACGATGAGATCTCGTGTGCTACCATCGATAACCTCGAGTCT
+
@>?@;@ABBCCCCBBBCCCDDBBBC?BCC@DCCBBB?B?AABBBBC?CC?B@BBA:::::)86CCBBBA@BCBB9@?::;:;';D<<5999&5>A:@C>DDCDDC?D?CC?BAA?ABBBFCCBBCCDEBBBA>ABCC?@@CADBAB?C@C9989BABBBBC?CCCCCC?AA>ACC?BBBBA=???<>>@@@2?C?BBAACCB??;?<@AAA7829?A>@=@BABBBC@C?ACC>DAB?AAABCCDCCBBBBBBB=>=BBB@@@BC=A;;:A::5::=>=?=;;;
@ATNG8:00258:03192
GATGGTAGAGAGACTGTAGTACACTAGTCATACCAGAAGATCAGGAACTCTAGAAGAATTCAGATTTTTAACACGAGAGTAAACGTAAAAAGAAGGTTTTACAAGACTCACGTTAACAATATTGCAGCAGTACGCACACAATCGAAGCGCAGTAAGGATGGCTAGTGTAACTAGCAAGAATACCACGAAAGCAAGAAAAAGAAGTACGCTATTAACTATTAACGTACCTGTCTCTTCCGAAACGAATGAGTACGATGAGAGAGCTATCGAATCCTCTTAGTCT
+
<@?A>AAB;;;DEEBBBCCCCCBCCCCCCCCBA?AAB?@@@CCD?A?ABCCCBC:??9@=@A<@@@@@+A=@ABCDCBABCC?BBAABBC3BC?B>ACC:BBB?BBDBC@@@@<@=>><>AB7;;BBBA@@BBBBCAABC>BAAA?B@A@@???=A?A7749@@>>>>B>D???@A<@?=???<?@@AA6?::6;=A@A/@A<@@@@@@ABD;@;@AA@7;7;=BCC?AAAACDDAD?BBC>DEE@AAABBCAAA???BFCBBAABBBDC?BB?CBB?BCBB>
@ATNG8:00264:03177
GATAGTGTCATATGAGAGTTGTGATCATTCGTTTCGGAAGAGACAGGTACGTTAATAGTTAATAGCGTACTTCTTTTTCTTGCTTTCGTGGTATTCTTGCTAGTTACACTAGCCATCCTTACTGCGCTTCGATTGTGTGCGTACTGCTGCAATATTGTTAACGTGAGTCTTGTAAAACCTTCTTTTTACGTTTACTCTCGTGTTAAAAATCTGAATTCTTCTAGAGTTCCTGATCTTCTGGTAGAGCGTGCATATATCTACCATCGATAACCTCGAGTCT
+
CCCCCB?A?BCBABAJDDD<@@EBAA@@>@BBC>BB@B?BBBBCCC@BCCEC?C@BBBB?C@AABJDCDBB@BBCCC5CD?BBDD=BBBE@CBB=AA6<;AB@A=ABB>@@00,000*049@>>@??@=@ABB<?AA@BCAACCBCCCBBD@CBB@BB?B?BBBBBBCAD=A;;;;.;=A@;;;;;*;@;;;0;@@BBBB@AC5;;;;*;A@A?<A?AA?AEEDCCC@B@BBCCBD=B@A?ACCCCCDBBBBCCCCCCCAA=@:::?:;6:?BCBBB???
@ATNG8:00266:03173
GATGGTAGACACGTGTGCTCTCTCGTACTCATTCGTTTCGGAAGAGACAGGTACGTTAATAGTTAATAGCGTACTTCTTTTTCTTGCTTCGTGGTATTCTTGCTAGTTACACTAGCCATCCTTACTGCGCTTCGATTGTGTGCGTACTGCTGCAATATTGTTAACGTGAGTCTTGTAAAACCTTCTTTTTACGTTTACTCTCGTGTAAAAATCTGAATTCTTCTAGAGTTCCTGATCTTCTGGGTCTCTCTCTCACGCACTACATCGATAACCTCGAGTCT
+
CCCB>@ABCCBBBCCCCCCCFCDCCCBCBB;;:;BBD=BB?B@@@ADDBA?ACBBB@C=?@BE?E@@?@BBBB@?<?===<'77,333,3;;A>BBB?BC999?>7807;=;BA@A<@@@=A:>@BA@<994999::?>>>@@=>>B>>=@@>><>AA8::7;;?A@@@@@@@:==CDD;F=A:??CBC/>:77=-3-----23-.-999(9-..3.3222,2999:;;7<<AA=98;-//6>499<??===?>??>??===B;;;>>>?<@<@@;;;??;
@ATNG8:00279:03169
GATGGTAGTATCTGCACACTCTGTCCAGAAGATCAGGAACTCTAGAAGAATTCAGATTTTTAACACGAGAGTAAACGTAAAAAGAAGGTTTTACAAGACTCACGTTAACAATATTCAGCAGTACGCACACAATCGAAGCGCAGTAAGGATGGCTAGTGTAACTAGCAAGAATACCACGAAAGCAAGAAAAAGAAGTACGCTATTAACTATTAACGTACCTGTCTCTTCCGAAACGATGAGTACTATAGACTATCTGAGACTACCATCGATAACCTCGAGTCT
+
;5==9=A;;==B;;6B>=>;666;;5;;A6;?@A@B?C??<=BB@@=@A;=8<=783888';698344777789.7744444$4;393999+9::45555<=<<=8=7;;7;AA?B@@@:99CCBBBBBAA>BAAA?BBB>>><A>B@?=948///////1699:=<8<=.333.3;;==6===6::===+==8==B7449>><A<889=5:8=7??@<?????:=8;6::=8<///:99;=<A@@@BBBBB=>?BBB@AA?;6:0//0/;5<833388888
@ATNG8:00284:03164
GATGGTAGATACTCGCTGATACACCCAGAAGATCAGGAACTCTAGAAGAATTCAGATTTTTAACACGAGAGTAAACGTAAAAAGAAGGTTTTACAAGACTCACGTTAACAATATTGCAGCAGTACGCACACAATCGAAGCGCAGTAAGGATGGCTAGTGTAACTAGCAAGAATACCACGAAAGCAAGAAAAAGAATTACGCTATTAACTATTAACGTACCTGTCTCTTCCGAAACGAATGGGTACGTGTGACGTACGTGAGCTACCATCGATAACCTCGAGTCT
+
CCBB@BCCCCBCCBBCCEDCCBBBC>BBB?BCBBBB@B>AABBBBC@CC?B=?>?99989(:;DCDCCCCAABA8@@:::::*;C>B5:::*9AB=ACBCDDGDC@C?BB@CBB?BBBBDBBBDDDCBBBCB?AA@@=@AABCBBB?C@CA@?ACCECCCC?BBBBBB?BD?DCC?BBBA@8???;?CDDC2BA?A=BBCB@@@;>;>???:>:>@CCD@DBBBCCF>A>ABB>BFD@AAA<@BBBBB@@?BCCCBABBAABCCE?B999B>>;:=AAAAAAA@
@ATNG8:00288:03186
GATGGTAGTATCTGCACACTCTGTCCAGAAGATCAGGAACTCTAGAAGAATTCAGATTTTTAACACGAGAGTAAACGTAAAAAGAAGGTTTTACAAGACTCACGTTAACAATATTGCAGCAGTACGCACACAATCGAAGCGCAGTAAGGATGGCTAGTGTAACTAGCATGAATACCACGAAAGCAAGAAAAAGAAGTACGCTATTAACTATTAACGTACCTGTCTCTTCCGAAACGAATGAGTACACACTCTCATATGACACTACCATCGATAACCTCGAGTCT
+
AECC@DDDCAABBBBDDCCCCDCCD@DCC@CCCCBB?C?BBBAAAC@DE>?=?AA99999)9?ABBBBBCCAA@6?>9:;;;*;D>A5;;;6;CC@FBCBCDDDD?C=BB?CCD>BBBBBBBBCCBBBBBDD?CAAA@BBBACCBC>C@CAA?ABBBBCCC?@?ACCACAC@BCC@CCBBE>BBB>;;:::):@<BBBCDBCBD?C@DCBB@B@CCCCB@BCCCBBB?B?BBB>BBB?BBBBCBBABCCCCCAABAACAAAAADD?D???CBA<><>CCBBAAA
@ATNG8:00289:03188
GATGGTAGTGTCATATGAGAGTGTGTACTCATTCGTTTCGGAAGAGACAGGTACGTTAATAGTTAATAGCGTACTTCTTTTTCTTGCTTTCGTGGTATTCTTGCTAGTTACACTAGCCATCCTTACTGCGCTTCGATTGTGTGCGTACTGCTGCAATATTGTTAACGTGAGTCTTGTAAAACCTTCTTTTTACTTTTACTCTCGTGTTAAAAATCTGAATTCTTCTAGAGTTCCTGATCTTCTGGTCTACTACACTGTACTCTACCATCGATAACCTCGAGTCT
+
BCCC?BBBBBBBCCBCBCCCCCCCCCCCCC@@>@CEE=BB?B@BBBCCGG@BAAAD@D?CCCC?B?BCCCBCCCC?ABDCD5BB=BACD>CCBB?BDC@CC>AABCCD@DDBBCCCC@CCC@B?CCCBBBAA<ABBB>BBCCCCCCCCCCCDCBB=BCC@DD?B?CBBAABBCB@BBBCC;C@C?CBCCC5BBBDD;BBBBBBCAAA@DEDD2BABBC@C?@@=@ACBBDD?B?ABBBBB?BBC@CBBBCCCDBAACCCCBAACCAE:::A??;?>ABBBAACC
@ATNG8:00291:03194
GATGGTAGTGTCATATGAGAGTGTGTACTCATTGTTTCGGAAGAGACAGGTACGTTAATAGTTAATAGCGTACTTCTTTTTCTTGCTTTCGTGGTATTCTTGCTAGTTACACTAGCCATCCTTACTGCGCTTCGATTGTGTGCGTACTGCTGCAATATTGTTAACGTGAGTCTTGTAAAACCTTCTTTTACGTTTACTCTCGTGTTAAAAATCTGAATTCTTCTAGAGTTCCTGATCTTCTGGACAGAGTGTGCAGATACTACCATCGATAACCTCGAGTCT
+
CCBB?BBCCCDCCCBCCCCCCCCCCCDDCAA@>BBB=BC?B>BBBGDFDACDBBB@C@CBBC@C@CBCBAA@?>>;;:::*;B=@?A@;@BAC@CBB?BC?AABCCC?BBCCCCCC@CCC?C@CDCBBCAA;@B@@?BBABCCCCDCCCCBCAA<ABB?BB@C>??BBBCCCB=@:::9-:=B=::::-;CAAB>BBCCCCCCCB5;<<<*;@AAFADACDADCCCCCC@B@CDDFBB@@@@@CCCCCCCCCBBBBBDCCCDD@C:::A::6:=?AAAABBB
@ATNG8:00298:03197
GATGGTAGTATAGAGCTCTACATAGTACTCATTCGTTTCGGAAGAGACAGGTACGTTAATAGTTAATAGCGTACTTCTTTTTCTTGCTTCGTGGTATTCTTGCTAGTTACACTAGCCATCCTTACTGCGCTTCGATTGTGTGCGTACTGCTGCAATATTGTTAACGTGAGTCTTGTAAAACCTTCTTTTTACGTTTACTCTCGTGTTAAAAATCTGAATTCTTCTAGAGTTCCTGATCTTCTGGGTCTACGCTCGTCGCGCTACCATCGATAACCTCGAGTCT
+
BB;;69>BBCBBCBBBABBDDDDDBBBCCBAB?BBBC>CC?A>AABBBBE@BAAA@=@;??AB@B@BBB@@ABAB?BCBBB+A?7A>>;7A@@;?>@<@B599?>?@=A==AA?@?=@@@8;8;A@@@AAA;@@@@:>=?@A<<;=?89:<<<A;===:=A=@<@??>>>;:;;;;;AA6A=A=>>>==/<;666)//7///:;9<4::::):::;A<@;@?<A===CAA<A:>=?>>=5;;;;3;=?B:;;A;98///<=7==9;---9--+-06:==@@@@
@ATNG8:00305:02606
GATGGTAGTGTCATATGAGAGTGTGTACTCATTCGTTTCGGAAGAGACAGGTACGTTAATAGTTAATAGCGTACTTCTTTTTCTTGCTTTCGTGGTATTCTTGCTAGTTACACTAGCCATCCTTACTGCGCTTCGATTGTGTGCGTACTGCTGCAATATTGTTAACGTGAGTCTTGTAAAACCTTCTTTTTACGTTTACTCTCGTGTTAAAAATCTGAATTCTTCTAGAGTTCCTGATCTTCTGGAGATACACATGATACTCTACCATCGATAACCTCGAGTCT
+
;;;?;><@<<;:;;;;;;=B?;>;>554;944.499;2<=7;7;>CDCCCFA<<=B?B?@@@B>A=ABDCBC>>@;99999':@=@<>=5=94505<<8<?266>?>@@A@@BA;::;A;;6:=BB@???9:4;A@@;@@@AB@BA@@BBBA@BA7:9B?@B?C>@@BBABBB@<?@A@@3@5;4;A@AA2ABAAD=@@BABB@@>C2:999(9@@:979<AB799@AA>@<?<A@CCCC>A>>9=9::::BBBB@@@@@@@ACC@B999?9928:?>877@BB
@ATNG8:00309:02594
GATGGTAGTATCTGCACACTCTGTCCAGAAGATCAGGAACTCTAGAAGAATTCAGATTTTTTAACACGAGAGTAAACGTAAAAAAGAAGGTTTTACAAGACTCACGTTAACAATATTGCAGCAGTACGCACACAATCGAAGCGCAGTAAGGATGGCTAGTGTAACTAGCAAGAATACCACGAAAAGCAAGAAAAAAGAAGTACGCTATTAACTATTAACGTACCTGTCTCTTCCGAAACGAATAGTACATAGATATACGTATAGCTACCATCGATAACCTCGTGTCT
+
;;<=@CBECDAB:;6==@BCCB=BB@BIHAC=@@>@:?::>@?@?B?BA?C=@?>:9:::9$8:A@=?=BC@@AD8@@;<;;;;%;?=??>B>9CCD@DBABCCCBB?B?BB?ABC>BBBCCDDCBBDABAAAA<?@AB?AAAAAAAC?C>@@C@CCCCCCCC?BCCCCC@CC?>>?3999999+999<@CCCCC)AA=@?>?CCBBB:>:=AAA:=:>@CCF?BBBBACA495:9:/9??;?C>?@CCCBBACACCCCCAB>A?@8:7;AAB@AA7;8:?>>=>>?
@ATNG8:00310:02584
GATGGTAGGACGAGCGTCTGAGAGGTACTCATTCGTTTCGGAAGAGACAGGTACGTTAATAGTTAATAGCGTACTTCTTTTTCTTGCTTTCGTGGTATTCTTGCTAGTTACACTAGCCATCCTTACTGCGCTTCGATTGTGTGCGTACTGCTGCAATATTGTTAACGTGAGTCTTGTAAAACCTTCTTTTTACGTTTACTCTCGTGTTAAAAATCTGAATTCTTCTAGAGTTCCTGATCTTCTGGATATGAGTGACTCGTGCTACCATCGATAACCTCGAGTCT
+
?9<55;<?=BAA<=====@BCCBC@BCCABCFBFCCD>DC?B@DEC@@ADADCCCC@B@BCDC@C@CCCFBBBAA<AABBB5BC?CBCC=@@AA<AAB?BB79:>AAB?CCCCCCCC@CBE@B@CCCDDBAB?BCBA8=<BBBCAAA@A@B@@@A<A;;8;B@C?BCBBBBCBB@?;;;;-;>B<<;;<;*;CCCC=JCCCGCABAB?CBCC5CBBBB@B@JE@BBBB@;;7;@ABCCCC@BBC?ABCCCDGDCCCCBBBBBBAA=;;;;B@@;?>A:::BCBF
@ATNG8:00310:02596
GATGGTAGCTATACGTATATCTATGTACTCATTCGTTCGGAAGAGACAGGTACGTTAATAGTTAATAGCGTACTTCTTTTTCTTAGCTTTCGTGGTATTCTTGCTAGTTACACTAGCCATCCTTACTGCGCTTCGATTGTGTGCGTACTGCTGCAATATTGTTAACGTGAGTCTTGTAAAACCTTCTTTTTACGTTTACTCTCGTGTTAAAAATCTGAATTCTTCTAGAGTTCCTGATCTTCTGGACAGAGTGTGCAGATACTACCATCGATAACCTCGAGTCT
+
@;BB<DDBBC=CCA@A==B?A@;;;;556>6;4;@A?CC@CABCCBBAB7;;BAA=B=A@AA>A>A@@AA::5;687777$33,33333(3933-39959<233:::B7BBB>??B=6::<6=8==>>>;8808===388=AAAA;;;AAA:;:<39;=:>><@<@@DDA@???5::::;-;9>:>??>>/>>>>A7;;=A>>?>>>4;;::+;;;;E>F>CB6;;@AAAA<A=B???AA7;;;<BAA;;;888>?;;;===?><5:///=<>9=1;;:?@BA?
@ATNG8:00312:02594
GATGGTAGAGTATCATGTGTATCTCCAGAAGATCAGGAACTCTAGAAGAATTCAGATTTTTAACACGAGAGTAAACGTAAAAAGAAGGTTTTACAAGACTCACGTTAACAATATTGCAGCAGTACGCACACAATCGAAGCGCAGTAAGGATGGCTAGTGTAACTAGCAAGAATACCACGAAAGCAAGAAAAAAGAAGTACGCTATTAACTATTAACGTACCTGTCTCTTCCGAAACGAATGAGTACACATCGTCGTGTCGTGATCGATAACCTCGAGTCT
+
BCCC@BCBA666;;=BCBDBC;;;CABAB=@@?ADB6;6:?=??>@<@A;@<?994::::*:056666A>;;;=45559999(99497<<<0<<<8====BB?;?=?@CB?A::48=>=@??;>>BBB;00<+/000,/@A>@AAD@F@BBC@BBBBBBBB>AAAAAA=A@=@@@<@?999+8>=8/0/0/0$.:)----668::38(//..(.378>>>:<<<=B=@;;6499)99838;;??<<B=AA:>>@@999AABBCBBCBAA>A@BBCCBBBA
@ATNG8:00321:02573
GATTAGTATAGAGCTCTACATAGTACTCATTCGTTTCGGAAGAGACAGGTACGTTAATAGTTAATAGCGTACTTCTTTTTCTTGCTTTCGTGGTATTCTTGCTAGTTACACTAGCCATCCTTACTGCGCTTCGATTGTGTGCGTACTGCTGCAATATTGTTAACGTGAGTCTTGTAAAACCTTCTTTTTACGTTTACTCTCGTGTTAAAAATCTGAATTCTTCTAGAGTTCCTGATCTTCTGGTATACACACTCGCTCGCTACCATCGATAACCTCGAGTCT
+
@@B?ABCBBBCCCCBBBBCDCECCCCCCBB@BBBD>BB?B?BCBBBBF?ABBBB?B=?@BA?B@BBBCBBBB@;99777$8>99??:3?AAA?BBA?BC7:9ABBB?BBCC@>@@=>>>;A=BBAAA;;;=BB?@=?@?==>>@@@AAAB???178;5;>:?;??B;;:@==:;@ACB6B:=8;;;;;+:=77707<<///<;=@<ACCC/D<<<A=A=::7;<==???<A<@@ABAA7;;=:=A>>>AAA>>>??@AB???@<@@A@>>=<?;?AAAB@;;
@ATNG8:00321:02576
GATGGTAGAGTATCATGTGTATCTCCAGAAGATCAGGAACTCTAGAAGAATTCAGATTTTTAACACGAGAGTAAACGTAAAAAGAAGGTTTTACAAGACTCACGTTAACAATATTGCAGCAGTACGCACACAATCGAAGCGCAGTAAGGATGGCTAGTGTAACTAGCAAGAATACCACGAAAGCAAGAAAAAGAAGTACGCTATTAACTATTAACGTACCTGTCTCTTCCGAAACGATGAGTACACATCGTCGTGTCGTGCTACCATCGATAACCTCGAGTCT
+
A;:?7;;BCCCDCCCDCFDCCBBBB?BEF@BBBBBC@C?CCBBDCC@CE@B?BAA??@@A1A@CCCCCCCCCCC>CCDCCIC5B@=@9@??3@BB?CBCCBBB::9;@BB@BBC?BBBBBBCCFBBABBAACBCCCC@BBBBBBBB?B?B::6;BCBBBED@BBBCBB?CC@DCC799DCD=B?>;>AAAB3BB@AAABBBBBB@B@B@@@:>8>@CCCACBBCBCB<?<;;;0;A@ACBBBBBBBAAA89;BBB;;;B@?ACD?B:::BBB?B@BBBBBBAA
@ATNG8:00325:02594
GATGGTAGGCGAGAGTGAGACGCAGTACTCATTCGTTTCGGAAGAAACAGGTACGTTAATAGTTAATAGCGTACTTCTTTTTCTTGCTTTCGTGGTATTCTTGCTAGTTACACTAGCCATCCTTACTGCGCTTCGATTGTGTGCGTACTGCTGCAATATTGTTAACGCGAGTCTTGTAAAACCTTCTTTTTACGTTTACTCTCGTGTTAAAAATCTGAATTCTTCTAGAGTTCCTGATCTTCTGGGTCTACGCTCGTCGCGCTACCATCGATAACCTCGAGTCT
+
@;>@=@AB?BDFCBBBDCCC99<BBBBBCCA@?ABCC>CC?@?AEE>BAC@CCCCB@C@CCCC@C?BBBECBBBB?AAAAA0??<@;:;6;BBCADBB>A@7;;@BDF@BAAABBCC>BBB>B>BBB@AABA?DDCC;AABBBBAB@ABCC@==@;??A=BD:=:=@@@@AABB:>>???3?;@<@A@@@/@AAAB9@;;;B>>>AB8==<<.===>C=B<>><>@@@@@A<@<@@@@@@:==AA:AAA@>>@>>>?;;;>@@>?:?<<<=::5:<=<=>>===
@ATNG8:00335:02608
GATGGTAGCGCATATCAGCGCAGCCCAGAAGATCAGGAACTCTAGAAGAATTCAGATTTTTAACACGAGAGTAAACGTAAAAAGAAGGTTTTACAAGTCTCACGTTAACAATATTGCAGCAGTACGCACACAATCGAAGCGCAGTAAGGATGGCTAGTGTAACTAGCAAGAATACCACGAAAGCAAGAAAAAGAAGTACGCTATTAACTATTAACGTACCTGTCTCTTCCGAAACGAATGAGTACGTGTGCGATGTGTCTCCTACCATCGATAACCTCGAGTCT
+
BB@@>B969;=CBBCDCBBBCB@AA=ADDACCCCBB9:9;BBBCBB?BC?B?BBDCCCCC5C?DCCCCCCCCCD>EDAAAAA1@B?B@CCD7BCCACBBBCCC?@>A@BC@BBC?BCCCCCCBBBCCCCCCCACCCC>@@BBBBBB?C@DBB>BBBCBCCC@CCCAAB?CC?BBB?BBBBB=@@@:????>2?A=B888BBBBB@B?BCCC?C?@@CBB?BABBCCD@C?CCE>C;;:;DCCCCBAAAB@>?FCBAAACBA?BDC?B788A@@==<A@@???@A
@ATNG8:00336:02567
GATGGTAGACACGTGTGCTCTCTCGTACTCATTCGTTTCGGAAGAGACAGGTACGTTAATAGTTAATAGCGTACTTCTTTTTCTTGCTTTCGTGGTATTCTTGCTAGTTACACTAGCCATCCTTACTGCGCTTCGTTTGTGTGCGTACTGCTGCAATATTGTTAACGTGAGTCTTGTAAAACCTTCTTTTTACGTTTACTCTCGTGTTAAAAATCTGAATTCTTCTAGAGTTCCTGATCTTCTGGAGATATCATCAGCGAGCTACCATCGATAACCTCGAGTCT
+
BCCC@BBCBBBDCDBBCCCCCCCDDBBBCCB@?@???<@C@D@CBBACDD@CCCBB>B@BBAB?B?CCCCAABDC?>=>?>.=@;A99849BBC>A@@=@?0000=>><@BBB@@AA;@@?:?=BBA@>:::>AAAA7@:::>@@<>>@@@A@@@<??@<@@=A;??D==>???<@??@?5?=A;>>CDD/>667@2://///>A>>89@@@,;///7/5/7:;A@????A<A<A@A@@A7;;B<???B????@A>??AC@>>>>:>===?>><><AAA???@A
@ATNG8:00339:02577
GATGGTAGTACATGATAGACGACACCAGAAGATCAGGAACTCTAGAAGAATTCAGATTTTTAACACGAGAGTAAACGTAAAAAGAAGGTTTTACAAGACTCACGTTAACAATATTGCAGCAGTACGCACACAATCGAAGCGCAGTAAGGATGGCTAGTGTAACTAGCAAGAATACCACGAAAGCAAGAAAAAGAAGTACGCTATTAACTATTAACGTACCTGTCTCTTCCGAAACGAATGAGTACGATGAGATCTCGTGTGCTACATCGATAACCTCGAGTCT
+
@A>>5:;:>>><996?>?CMA@ACC@DFL@ICAA@@=@=BABBBBB@A@<?<?@<ACCCC5B@BCCBCABECCC>@A@AFFC5CC=B=ABB7BDDACEFGFD;;;@B?;;7;AB=CBBBCCCCCCCCCCCCCAGCBB?BBBACCA@>A@AAAABBDB;:;B@CDAAAC?CC@BAA8::@?>;@@A=ABBBB3BE?BBBBBBBBB?B>AAAB<@<@:AABACA@@A@@;?;;<;09??@DCCC@AABDABBCBBBBB>>>AAA>??A===@==:=:=====///
@ATNG8:00342:02560
GATGGTAGGCGACATACATACGCGCCAGAAGATCAGGAACTCTAGAAGAATTCAGATTTTTAACACGAGAGTAAACGTAAAAAGAAGGTTTTACAAGACTCACGTTAACAATATTGCAGCAGTACGCACACAATCGAAGCGCAGTAAGGATGGCTAGTGTAACTAGCAAGAATACCACGAAAGCAAGAAAAAGAAGTACGCTATTAACTATTAAACGTACCTGTCTCTTCCGAAACGAATGAGTACTGCGTCTCACTCTCGCCTACCATCGATAACCTCGAGTCT
+
;;=>;@>><?===>@@CCCCCBBBB@CDD?CCBBBC@D@DCCBBBCACC@B?AAA>@@@@0@?BBCGBBBDCDB;BA::9:9*;C@C5;;;4:CC@CCBBDBBBC@C?BB?BDD@BBBBBBBCDDBBBBEEDAEBAA=AB9;:CCC@F@CBB?BCCCCDDC@CCC@@A@CC?B>?<?A@@C=>>?9>?>@@.@A>AAAAAAADD?B?BBA>18818AECCADA@@@@@?C?BDE@E@@?@BABBBBAACCCDCBBCCBBDCC@DCB?B;;;B??;?>AACCBBBB
@ATNG8:00300:02638
GATGGTAGCGCACACATAGATACAGTACTCATTCGTTTCGGAAGAGACAGGTACGTTAATAGTTAATAGCGTAACTTCTTTTTCTTGCTTTCGTGGTATTCTTGCTAGTTACACTAGCCATCCTTACTGCGCTTCGATTGTGTGCGTACTGCTGCAATATTGTTAACGTGAGTCTTGTAAAACCTTCTTTTTACGTTTACTCTCGTGTTAAAAATCTGAATTCTTCTAGAGTTCCTGATCTTCTGGGATGTGTGCGCAGTGCCTACCATCGATAACCTCGAGTCT
+
;<<<7:44449555==BBCCC@B@@>999944.4944)45.9.5;<@>AA=>@@00*0)/:9<4A=@BAB@00*0;)/////$//)44;<09855.555499.66;;9:6595<@5552599496@A?;999?;A@>@=B:9;B@?=A>>@@@>@@=@?A?>>;@-00><?>>9929>>>>4@;@;@BBBB1:9@AC/;0000000//)//0/$59955.5.554;;:==::5:5::9<==666B@8;6599599=>>;;;=:?=B?B949?9505:>B>>BBB:
@ATNG8:00303:02641
GATGTGCACATGAGTGTATCCAGAAGATCAGGAACTCTAGAAGAATTCAGATTTTTAACACGAGAGTAAACGTAAAAAGAAGGTTTTACAAGACTCACGTTAATAATATTGCAGCAGTACGCACACAATCGAAGCGCAGTAAGGATGGCTAGTGTAACTAGCAAGAATACCACGAAAAGCAAGAAAAAGAAGTACGCTATTAACTATTAACGTACCTGTCTCTTCCGAAACGAATGAGTACGATGAGAGAGCTCTCTCTACCATCGATAACCTCGAGTCT
+
AA;69AABBBBCBCCCEECC@CCCABCBCBB?C@CCCABCC@BB?A?BCCBBBBB3A?BBBBBAAACEE=@@>>;;;,<;5<;@?@6AAA?BDAABA@;;7;=BB=?==7;:>????@@AAAA@@@@<>>>A<<<>@>>>D:>;?AA<>===AAAA<A>>>BB@CB@BA@8>>8888+9=:4::::;+:?;?===@@@AB;@<@A>>4:5:??>@=@@???>><A<ADD:@>><?AABBBBBB>::A@@@@@>:::BBB@>9@:::A@@;>=DAAA=>>>
@ATNG8:00306:02657
GATGGTAGGTGCACATGAGTGTATCCAGAAGATCAGGAACTCTAGAAGAATTCAGATTTTAACACGAGAGTAAACGTAAAAAGAAGGTTTTACAAGACTCACGTTAACAATATTGCAGCAGTACGCACACAATCGAAGCGCAGTAAGGATGGCTAGTGTAACTAGCAAGAATACCACGAAAGCAAGAAAAAAGAAGTACGCTATTAACTATTAACGTACCTGTCTCTTCCGAAACGAATGAGTACGATGAGAGAGCTCTCTCTACCATCGATAACCTCGAGTCT
+
AB@?<?;?;;BCCBA=@ACCCBB;;5;AA;;99ABB@C@BBCBBAA=@@5;5;?@;;;;.929>>@<@@<???5=@<<<;<*;B=@>A@A2ABB;?BBBBAA00-0:::4:?A8BBB?A@CDDCBBCCCBB?AB@@=@BBBBBCB?C@GAA?@CDCCCCC@CBBBAA?AC????599@@?8=::3999998$0;6;0//;;BBB@=;55==6A;>>CCC@CECBBBC@C?BDH?DBC?BBBABCAAB???BAAABBAAABCCCKF?B::8???9>:>@@@AA==
@ATNG8:00310:02615
GATGGTAGCATCATGCATATCTACCAGAAGATCAGGAACTCTAGAAGAATTCAGATTTTTAACACGAGAGTAAACGTAAAAAGAAGGTTTTACAAGACTCACGTTAACAATATTGCAGCAGTACGCACACAATCGAAGCGCAGTAAGGATGGCTAGTGTAACTAGCAAGAATACCACGAAAGCAAGAAAAAGAAGTACGCTATTAACTATTAACGTACCTGTCTCTTCCGAAACGAATGAGTACTGCGTCTTACTCTCGCCTACCATCGATAACCTCGAGTCT
+
;;<C;>=BCAA@@ACABAAABCBB<@A>;97;<00)/3///CBBC?BB?C@CBBBACCC+=8===<;;;<???8;9<<BBA2BC@DADDD;BBC?BC;;;B@@@=@@DC@CDG>@@@@AAB@@ABBBB;;;@B?@@=?@>@@@@C?B?C;;6;A;;;CBC>AACCCC?BB@BBA=A@???8???@?????1?D@ECAAACDCB=@=AA??:>:>;@@@@BBAABCB@B?ABC>C::99BACFCBABBBD;<;<DDCCCBB?BAB?B::9A??;??CCCCCBBC
@ATNG8:00311:02618
GATGGTAGCTCTGCTCTGACTCTCGTACTCATTCGTTTCGGAAGAGACAGGTACGTTAATAGTTAATAGCGTACTTCTTTTTCTTGCTTTCGTGGTATTCTTGCTAGTTACACTAGCCATCCTTACTGCGCTTCGATTGTGTGCGTACTGCTGCAATATTGTTAACGTGAGTCTTGTAAAACCTTCTTTTTACGTTTACTCTCGTGTTAAAAATCTGAATTCTTCTAGAGTTCCTGATCTTCTGGTGTCATCTATCATGTACTACCATCGATAACCTCGAGTCT
+
B@@@9@<@BB@@A@CDDBCCHEFCDCBBBBBC@BBDF<BB@C@CDCCBBC@BCCCC@B@CBBB@C@DBCBBBB@@<@AA@A1AA>BBCB=@BAA7;9A?BC@BBBBBC@CCDCDCBB?BBB@D?CCCBB::;?BBCC@CCCCCBBBDCBBBB:::@BBB@BC@C?BBCCBBBBC?BAAAA3A5;5<<<;<*;CBDD>BACCCCCCCB=@@@@,@BBBB@B@CD@DBBBCCC@C@BBBCBC>A@B?BCBCCCCCBCBBBBBCCBCC?B:::@@@=@@CCCCCCBC
@ATNG8:00313:02626
GATGGTAGCACGAGTCACTCATATCCAGAAGATCAGGAACTCTAGAAGAATTCAGATTTTTAACACGAGAGTAAACGTAAAAAGAAGGTTTTACAAGACTCACGTTTAACAATATTGCAGCAGTACGCACACAATCGAAGCGCAGTAAGGATGGCTAGTGTAACTAGCAAGAATACCACGAAAAGCAAGAAAAAGAAGTACGCTATTAACTATTAACGTACCTGTCTCTTCCGAAACGAATGAGTACGAGAGTCAGAGCAAGCTACCATCGATAACCTCGAGTCT
+
55<=8<BB@A00/:<@CCCCC;99?:=@A>@BBB;<9<?BABAA@D@DD?D@BBBBBBBC3B?BCA:::BA;;:56/0////$//)/7>@@1<<A<;;AB:94444)45>?;=<>7<@A?BBCCBBBBCB@@@?BCCC@BAAA>??B@B?BAA?AAAADE@@>?DCBBB?>?9?==3999999*9<>;9::::(79/769>@@@<;8<499;:4748?;;:@BBBBAAB=A=AAA;A?@>?BBBBCCBBBCAAABBBBBB?DCDA@=@788=>>:?<?@A??>>>
@ATNG8:00315:02616
GATGGTAGCGCGACGAGCGTAGACCCAGAAGATCAGGATCTCTAGATGAATTCAGATTTTTTAACACGAGAGTAAACGTAAAAAAGAAGGTTTTACAAGACTCACGTTAACAATATTGCAGCAGTACGCACACAATCGAAGCACAGTAAGGATGTCTAGTGTAACTAGCAAGAATACCACGAAAGCAAGAAAAAGAAGTACGCTATTAACTATTAACGTACCTGTCTCTTCCGAAACGAATGAGTACTGCGTCTCACTCTCGCCTACCATCGATAACCTCGAGTCT
+
;@>>@DCCCDCAAAFFCCCBBB@@@;BCC?B@BABB?BCCCCCBBDDCCAC@BBA9999:9$78=?AA@?BA788*39;;:;;;#9<392444&4995;@=BBBBB@<A<AC?CCB@CCDCBBCCDDECCAABC@DCCC?CBCBCCDC@B?B@AACCCCBBBB?BBBBBB?BC?999;@@999,99929===?.?B?CDBCCCCCC@C@BBBB:;:;BBCDAECBCBBA;?;:::-;;;5;AAAGCDCCCABBJCBBBA@@AA=ACC>A;;<A<;5;>AAAAA:::
@ATNG8:00316:02658
TATGGTAGTATCTGCACACTCTGTCCAGAAGATCCAGGAACTCTAGAAGAATTCAGATTTTTAACACGAGAGTAAACGTAAAAAGAAGGTTTTACAAGACTCACGTTAACAATATTGCAGCAGTACGCACACAATCGAAGCGCAGTAAGTATGGCTAGTGTAACTAGCAAGAATACCACGAAAAGCAAGAAAAAAGAAGTACGCTATTAACTATTAACGTACCTGTCTCTTCCGAAACGAAATGAGTACTATAGACTATCTGAGACTACCATCGATAACCTCGAGTCT
+
BCBB?BB@@@ABBCCBAAADDBBBB>AAA@CCCC?BA?D?CA@A@CC@BC=A=@AAAABBA2A>BBDBCCC;;9A8;666<<<+<>9>;C?@2=BB@BBA@@@@00-06>>:?@D<>>BDCB@@@CBCBBBAA<@ABB?CBCBBB??<ACB@@<@BBBBBCC@CBBCCC?AA>BBA<<<9999+9::39:9999$08680//::ABB?A?CAAA;D<AACAA?AEBB@A@@D?CCD>B@@@;@ACBCCCCCCCCCA>?>CDDDBBBCD@@@000AAA<B?BBCBBBBB
@ATNG8:00321:02657
GATGGTAGTATATCGCTTCGCTATCCAGAAGATCAGGAACTCTAGAAGAATTCAGATTTTTAACACGAGAGTAAACGTAAAAAGAAGGTTTTACAAGACTCACGTTAACAATATTCAGCAGTACGCACACAATCGAAGCGCAGTAAGGATGGCTAGTGTAACTAGCAAGAATACCACGAAAAGCAAGAAAAAAGAAGTACGCTATTAACTATTAACGTACCTGTCTCTTCCGAAACGAATGAGTACTGTATCTATGTGTGCGCTACCATCGATAACCTCGAGTCT
+
CCCB?CCCBBCCBBB;;7:B:;:;;4:@@<@CCDAB8;9;CBBBCC@;;8;?BBBAA@AA2@?BCBCCEC@@?C9=9=>;>>0;A=@:CCC9CCCA=;:BC@@000/7>;6?@B?BCBCCCCBCBBCCCCC@CBBB@B???AC??=@?B@@?AECCBBCCABBBBBB?BB?BB>8<<7888*8778889999%8876;7;99@A;65556<;,6.5?BCD@A@?@@@@;?;?>>9@9949DCCCCCBBDCCCBBBBBBBBBB>D>>:>;;;=>>8=:>ABC@;;;
@ATNG8:00322:02635
GATGGTAGCACACGAGATCTCATCGTACTCATTCGTTTCGGAAGAGACAGGTACGTTAATAGTTAATAGCGTACTTCTTTTTCTTGCTTTCGTGGTATTCTTGCTAGTTACACTAGCCATCCTTACTGCGCTTCGATTGTGTGCGTACTGCCGCAATATTGTTAACGTGAGTCTTGTAAAACCTTCTTTTTACGTTTACTCTCGTGTTAAAATCTGAATTCTCTAGAGTTCCTGATCTTCTGGTATACACACTCGCTCGCTACCATCGATAACCTCGAGTCT
+
CABA?CCCBD?BBB>@>>?@@??=@==<CB;;2;BBB>BE@C@BBDEDCC@CDC@@>@799A>;F>@@CA@ACBD?::989$:>6=?>>2>?@@=ABB?AA679=88=4?<=8@@CB?A@=5:289<>?8::7==;=37:;;665??<<<=3766.6777>@=@<@@@@AAA@@:=<<==2==B;?>DDG.;;:::)/////.7557+522)2665;383...=87655;>6<>:66=-//948;9======@????>>>>==8>==>?==:=<>>GB;;;A
@ATNG8:00332:02650
GATGGTAGGCGTGTGAGAGTCTGCCCAGAAGATCAGGAACTCTAGAAGAATTCAGATTTTTAACACGAGAGTAAACGTAAAAAGAAGGTTTTACAAGACTCACGTTAACAATATTGCAGCAGTACGCACACAATCGAAGCGCAGTAAGGATGGCTAGTGTAACTAGCAAGAATACCACGAAAGCAAGAAAAAGAAGTACGCTATTAACTATTAACGTACCTGTCTCTTCCGAAACGAATGAGTACAGAGAGTACGATATGTCTACCATCGATAACCTCGAGTCT
+
<;<<:>==<==A>?;AAAA@@A@@>3;BB?BBBCBB@B@BBDCCCC?BB?B@BC::;CDC2B@BCCBAACCCBB?B>??BAA2892:2:::2:@A59:AACBA=><?<AC=>>>8;;AAA>=;A???@;;=A;A@@@9>>>?CD?<7>;A>B=B@@@BBB@;???AAA>BB?CCB8<<788*9::4:>>>>/>>:>=>==@9:::>;?@@A=B<>>558=BA@@===<@<@AD:A9999AAAAAABBABBA@?AAAAA>>>@???;?678???:?<>>>@@@=>
@ATNG8:00340:02612
GATGGTAGATATATGCACGCTCTACCAGAAGATCAGGAACTCTAGAAGAATTCAGATTTTTAACACGAGAGTAAACGTAAAAAGAAGGTTTTACAAGACTCACGTTAACAATATTGCAGCAGTACGCACACAATCGAAGCGCAGTAAGGATGGCTAGTGTAACTAGCAAGAATACCACGAAAGCAAGAAAAAGAAGTACGCTATTAACTATTAACGTACCTGTCTCTTCCGAAACGAATGAGTACGTGTGACGTACGTGAGCTACCATCGATAACCTCGAGTCT
+
CCDC@DCCCDCCECDCCCECCBBCB>BBB@BBA@AB?B?CCCBCBB9BB@B?AAABBEED3B?BDC@?ACBBEB>BB@@@@@1@E@D@CCC:CCC@B@BCDDDBB@B?AA>BBB?BBBABBDCCEEBB@CCF?BB??<@BAABCCC@C@C@@>@BCFCCCC?CCBB??=?C?BAA>AACAA8???<?@CDC2CC@C???BBBB>:=:=@??;><>ACAB>@@@AACB>@>AEF>CBB?BBBABAAADDCBCCCCBBBBCBBBBC@=@000===:==CBBAAA@@
@ATNG8:00343:02638
GATGGTAGCAGACGTGACAGAGCGCCAGAAGATCAGGAACTCTAGAAGAATTCAGATTTTTAACACGAGAGTAAGCGTAAAAAGAAGGTTTTACAAGACTCACGTTAACAATATTGCAGCAGTACGCACACAATCGAAGCGCAGTAAGGATGGCTAGTGTAACTAGCAAGAATACCACGAAAGCAAGAAAAAAGAAGTACGCTATTAACTATTATCGTACCTGTCTCTTCCGAAACGAATGAGTACCTCTCAGACGCTCGTCCTACCATCGATAACCTCGAGTCT
+
;<>C@DBBCCCCCCCCBBBGHCCCB:@@@<@@@@@B?A?BA@>>>A=?B>B>BBA@@A@@.@9;;8?>>?<886;<300999,//(/(/66*66728:887;://*/555378:38;<<A:59>@996<@<@<?@BB:;:BBBCCDAG@C;;:;CGBCBBC?CCBBCD>AA??>>;@?>><9373,//////#/96///99;;B9=>;9><<6788===D;@=>685><A6:;A:>>?385<>>>?<BAA>==>;;;BBBB>;CCD=<=8:9//*/7:;:<??;6
@ATNG8:00344:02636
GATGGTAGTGATACAGATCAGACACCAGAAGATCAGGAACTCTAGAAGAATTCAGATTTTTAACACGAGAGTAAACGTAAAAGAAGGTTTTACAAGACTCACGTTTAACAATATTGCAGCAGTACGCACACAATCTAAGCGCAGTAAGGATGGCTAGTGTAACTAGCAAGAATACCACGAAAGCAAGAAAAAAGAAGTACGCTATTAACTATTAACGTACCTGTCTCTTCCGAAACGAATGAGTACCTCTCAGACGCTCGTCCTACCATCGATAACCTCGAGTCT
+
:;>C@CCBBBCCBAABBBBBCCCCC?@@@<?ABA@A>A?A@@@??@=@@<@9<;877777'73888:9;<7///(//////&/;27)555&555.55559<;555/57<<:==B9;;A=>A<<>A:99@>@@?BBBB@BCCCBCBB>D@D<<7;;;:A:98?AA?A?A:=;7998=987AA27784337373#7;<3748<89==7925589;A<;:@AA=@@@CBDEAG@ABB=A@?=??>ABBB?BCBCBBBBBBCBB@B<BBA<;:;;?;;6;=AAAAB===
@ATNG8:00309:02685
GATGGTAGGCGTGTGAGAGTCTGCCCAGAAGATCAGGAACTCTAGAAGAATTCAGATTTTTAACACGAGAGTAAACGTAAAAAGAAGGTTTTACAAGACTCACGTTAACAATATTGCAGCAGTACGCACACAATGAAGCGCAGTAAGATGGCTAGTGTAACTAGCAAGAATACCACGAAGCAAGAAAAAGAAGTACGCTATTAACTATTAACGTACCTAGTCTTCTTCCGAAACGATGAGTAACCTCTCAGACGCTCGTCCTACCATCGATAACCTCCGAGTCT
+
;;==7;;<8=;;;<<:999//////)/:;7?=66/;4:6///:9//)4=3:5:::88=<<'<3833384449<<4:<==??>+=B?B>@>>0<793/666///88352560553.35...333655572222+233,3668---7*--586;>777>=>5;8653;537,33933333,33<.22;;;)55022255555526453..(-27-..72/./78>576160533'.///669/3.32889:9652228555;;?;;377///--(-,..(..3389
@ATNG8:00309:02687
GATGGTAGTAGTACACTAGTCATACCAGAAGATCAGGAACCTAGAAGAATTCAGATTTTTAACACGAGAGTAAACGTAAAAAGAAGGTTTTAACAAGACTCACGTTAACAATATTGCAGCAGTACGCACACAATCGAAGCGCAGTAAAGGATGGCTAGTGTAACTAGCAAGAATACCACGAAAGCAAGAAAAAAGAAGTACGACTATTAACTATTAACGTACCTGTCTCTTCCGAAACGAATGAGTAACAATAGATATACGTATAGCTACCATCGATAACCTCGAGTCT
+
A@CD@CCBB@@ABBBA=<>>>969A;@?A:;@@@BC@F;;;:CCC>AA5;.;A@@ABCC5B?BCC?@@BCDEE>@@;9999)9<;<;>??-:29927737<<3336:68<8<;=8<?877A;<<==@>=<=B6;=//)///577799/9466A>BBBBBBBB<??@AAA=AC>AA@<>?988*3398777777#7;6;888433775+2/2>>>:;69----(---.7780505:=-5:<8:8;;//(//(/9998443::=;@BBB;<<8:899>99392886879//
@ATNG8:00310:02681
GATGGTAGGCGTGTGAGAGTCTGCCCAGAAGATCAGGAACTCTAGAAGAATTCAGATTTTTAACACGAGAGTAAACGTAAAAAGAAAGGTTTTACAAGACTCACGTTAACAATGTTGCAGCTGTACGCACACAATCGAAGCGCAGTAAGGATGGCTAGTGTAACTAGCAAGAATACCACGAAGCAAGAAAAAGAAGTACGCTATTAACTATTAACGTACCTGTCTCTTCCGAAACGAATGAGTACAGAGAGTACGATATGTCTACCATCGATAACCTCGAGTCT
+
>;<@7<<?=AB@@ABBDCBBAA:;;/5A@@BCDDCC@C@BBAA@A@<@A>A>BCCAAAAA0A>ABBBBBCAAAA<AAABCA?,989,:;@AC9BBB<>8BC>??BB?B?A=7://)//769=986:7988AAA<==>A<A;;;@@@@<@7;;B@BBBBBDBA>A>>??B?BB?BBB4:000*00>9==<=<,;>8:9=<AA>>>+/+/;;96>9>;;;;=???;;;>5;5:=>4>BB@BCCE<;;KCCBDCDCBBBBCCABABA@?A:::???:??BBBBBAAA
@ATNG8:00311:02687
GATGGTAGGCACTGCGCACACATCCCAGAAGATCAGGTCAGGAACTCTAGAAGAATTCAGATTTTTAACACGAGAGTAAACGTAAAAAGAAGGTTTTACAAGACTCAACGTTTAACAATATTGCAGCAGTACGCACACAATCGAAGCGCAGTAAGGATGGCTTGTGTAACTAGCAAGAATACCACGAAAGCAAGAAAAAAGAAGTACGCTATTAAACTATTAACGTACCTGTCTCTTCCGAAACGATGAGTACTATAGACTATCTGAGACTACCATCGATAACCTCGAGTCT
+
95<:8:::7;;;<=@@===>>>>==4<:;59=>@??:???=7@<?:><@9:99D@DAEBBABBBB5CACFCBBCCHCCC?CACBHLH5BB9><A@@2;;;9<99://)////(36:;8===8<;535:;;<<><;;;;A=@:99:B>>>>0//6:4:6625<8<::?@=:99778;70*/>9(/////)//33333333#33,333377775+22'28::15/25555155;@@@@:>;@??8?@@>?=898997?=;7//////::<<<<<<9<:::?=:7:6:;?;:777
@ATNG8:00311:02709
GATGGTAGGAGACACGTCGCACACGTACTCATTCGTTTCGGAAGAGACAGGTACGTTAATAGTTAATAGCGTACTTCTTTTTCTTAGCTTTCGTGGTATTCTTGCTAGTTACACTAGCCATCCTTACTGCGCTTCGATTGTGTGCGTACTGCTGCAATATTGTTAACGTGAGTCTTGTAAAACCTCTTTTTACGTTTAACTCTCGTGTTAAAAATCTTGAATTCTTCTAGAGTTCCTGATACTTCTGGCGCTCTGTCACGTCTGCTACCATCGATACCTCGAGTCT
+
;<BB:BBE@CCCBBBBABBABDDCBBCC@;;;AFGHI?CC?B@;:;ABBB?CC@@@?A6::>@7@=??@@@@?8;5/////$/6(//666.6<::6:=B=AA9:9?@>?9;:?997BB?CCB<?;?><668888=?>B=A;;;AAA@@@>>>>888065818:-6-/56//.8..(.-556*6(---999(22449.9.222255588+.///'///(/7484;A;>>A?>?B<A<>98///;/666(/,,,,,,669:::888888:055333../78666@AAA
@ATNG8:00317:02709
GATGGTAGTAGTACACTAGTCATACCAGAAGATCAGGAACTTTAGAAGAATTTAGATTTTTAACACGAGAGTAAACGTAAAAAGAAGGTTTTACAAGACTCACGTTAACAATATTGCAGCAGTACGCACACAATCGAAGCGCAGTAAGGATGGCTAGTGTAACTAGCAAGAATACCACGAAAGCAAGAAAAAGAAGTACGCTATTAACTATTAACGTACCTGTCTCTTCCGAAACGAATGAGTACACATCGTCGTGTCGTGCTACCATCGATAACCTCGAGTCT
+
BABB@BBBBDCDCBCCCCHCDCCBA=A;;8;DAABCAHECCC?BBB?BC?CC;BB:;;;;':=BBCCDBBBCCD=BAAAA@@0@@<A>@@?6@@@;@A:00@@00*/5:><@?B?BBBBB>@>BBBDB@@:95:@>>;>>>??===;><>AA<>>B>>===<>>>@CB@BD@CCF@CCCCD=B@@9;;;:;*;@=BBAAEBBAB@C?BBBB@B?B?9::?AAAAAAA>A<@AA9?;;5;<<<00000>@999?@?@?A?>:99@@<ABBCCCC@CACCBBABDB
@ATNG8:00318:02671
GATGGTAGCAGACGTGACAGAGCGCCAGAAGATCAGGAACTCTAGAAGAATTCAGATTTTTAACACGAGAGTAAACGTAAAAAGAAGGTTTTACAAGACTCACGTTAACAATATTGCAGCAGTACGCACACAATCGAAGCGCAGTAAGGATGGCTAGTGTAACTAGCAAGAATACCACGAAAAGCAAGAAAAAAGAAGTACGCTATTAACTATTAACGTACCTGTCTCTTCCGAAACGAATGAGTACAGAGAGTACGATATGTCTACATCGATAACCTCGAGTCT
+
;5<<7<;;@<CCCCBBDDCCCCC;;7;A@=>@BBBA?B=@@AAABB@??>@?BDBBBBBB2A>ACCDCDCBAAA<?>@CCCC1CD@C@CCC;FEE@ECCCA@@00+/377189;7<<>9?@<9;;@@@AA@@<?@>@<@:::DAAB@B@C;;8:@A@???A=ABBCBB@CC@BB?8=9////&///(/99999%6=55225A>>A>;>:<<<<9=<A;A<>@ABBBB??=;:;;@6>00+009:AAA997>=;;<:?@AB=>>@DA@@?AABBB7;389A;:;>>
@ATNG8:00319:02677
GATGGTAGTGTGTCTCTGAGAGTAGTACTCATTCGTTTCGGAAGAGACAGGTACGTTAATAGTTAATAGCGTACTTCTTTTCTTGCTTTCTGTGGTATTCTTGCTAGTTACACTAGCCATCCTTACTGCGCTTCGATTGTGTGCGTACTGCTGCAATTTTGTTAACGTGAGTCTTGTAAAACCTTCTTTTTACGTTTACTCTCGTGTTAAAAATCTGAATTCTTCTAGAGTTCCTGATCTTCTGGTAGAGCGTGCATATATCTACCATCGATAACCTCGAGTCT
+
>:5546>>====;;55666666<<=;;;>A;;2:>?<5?C@F@BCBCBBC=996;;7;7<<99069666=;;955.5555&5<5445905////)//83883///6794;>;;;=;;5;=>7;7<>><<<65.5=9929@ABBB;;;@BAA@@;;5;::*9@.9.5<==;<;?B:@9999,97@<9::::':=AAC>CBBBCCBBBB?BDEF1????B<A;9958AAA@@A=A>A@@>?;4:;>5:;C@@@@@@BBDD@@@@?@=;@::9===3949>>>>>>?
@ATNG8:00320:02661
GATGGTAGCGCGACGAGCGTAGACCCAGAAGATCAGGAACTCTAGAAGAATTCAGATTTTTAACACGAGAGTAAAACGTAAAAAGAAGGTTTTACAAGACTCACGTTAACAATATTGCAGCAGTACGCACACAATCGAAGCGCAGTAAGGATGGCTAGTGTAACTAGCAAGAATACCACGAAAAGCAAGAAAAAGAAGTACGCTATTAACTATTAACGTACCTGTCTCTTCCGAAACGAATGAGTACGATGAGAGAGCTCTCTCTACCATCGATAACCTCGAGTCT
+
CCAA?ABBBDC@@@CDBCBCAD@@@00/?;=9>@;;6;=AAA::9?::B?A???554===+:6<?=A?;;7////(//0/:::(//,/4;@@0><;7;;??9>:9:658@>:BBB?CCEBCBCAAACCCBBBC?BB;:5;AA@BC?@>A@BBD@CCCCCCAB:;:BAA@<00,00/4:7-///&///(/////'/;39::<@:AAB7;7:=@?;@<@>AAC?B@;:9AA?C>???6<9948BAABBBBBAAACBBB<;;??@?@?==9=888ABB=A;>AAFC=>>
@ATNG8:00325:02661
GATGGTAGGCGAGAGTGAGACGTAGTACTCATTCGTTTCGGAAGAGACAGGTACGTTAATAGTTAATAGCGTACTTCTTTTCTTGCTTTCGTTGGTATTCTTGCTAGTTACACTAGCCATCCTTACTGCGCTTCGATTGTGTGCGTACTGCTGCAATATTGTTAACGTGAGTCTTGTAAAACCTTCTTTTTACGTTTAACTCTCGTGTTAAAATCTGAATTCTTACTAGAGTTCCTGATCTTCTGGTGTCGTCTATCATGTACTACCATCGATAACCTCGAGTCT
+
95548;557;94:595<555;;;;<@ABCCCCADBBB<AA<@<?994:<;7<=<<<:==AABB?B????ABBA??>=BDC:A@;@900*000)/0666033,3<<<;>8<<>@AB>>;<AA<A=???885;>;A@@@=:::AAA>>>=@=<8//6////388*/,5==@>888=495555&54;4<8888,98==@,/,/<///9<//,/==.<7;;8288>>;><:8:>?C:>5;759////==7<=>>==>>>>>>=B>=;;;@99:::7775:5:=<<?;;;
@ATNG8:00326:02677
GATGGTAGTATATCGCGTCGCTATCCAGAAGATCAGGAACTCTAGAAGAATTCAGATTTTTAACACGAGAGTTTAACGTAAAAAGAAGGTTTTACAAGACTCACGTTAACAATATTGCAGCAGTACGCACACAATCGAAGCGCAGTAAGGATGGCTAGTGTAACTAGCAAGAATACCACGAAAGCAAGAAAAAAGAAGTACGCTATTAACTATTAACGTACCTGTCTCTTCCGAAACGAATGAGTACACATCGTCGTGTCGTGCTACCATCGATAACCTCGAGTCT
+
@?CD@DDDAA@CDDDDCBBAAA@BA;?@C?CBBBCFAE@CCBBBBEABB?B@BABBAAAA0A=;;9BBB@999*7:::>>;;;+?C:?:===2@CC?<;9@C::/0*/6::6;;>9<CAABCCBBC@@@A@@@@@@@B=@?BBBCCC>A>A::7;BBDBCCB?AABBBB?BB@AAB@DBA@?8<77/889999%9@;:;:;BAC?><><>=>B=A<AACCE?BCDBA??<?=A@A;AAA>??BBBFDBBCBBBEBBBG?>>>AACCC?B@AACBB?B?CBC>>>??
@ATNG8:00330:02668
GATGGTAGTATATCGCGTCGCTATCCAGAAGATCAGGAACTCTAGAAGAATTCAGATTTTTAACACGAGAGTAAACGTAAAAAGAAGGTTTTACAAGACTCACGTTTAACAGTATTGCAGCAGTACGCACACAATCGAAGCGCAGTAAGGATGGCTAGTGTAACTAGCAAGAATACCACGAAAGCAAGAAAAAAGAAGTACGCTATTAACTATTAACGTACCTGTCTCTTCCGAAACGAATGAGTACACATCGTCGTGTCTGCTACATCGATAACCTCGAGTCT
+
AABC@CCBCBCBCCCBCBCCCCCBB@BBC@@@@DBB?B?ABCCCCC@DD?B>BCECCCCC3C@CCCCCCCCCCC=A?@@@@@0AB?B@EFF:CCCACBBABAC;;;0;>CCBBBC?BCA@@BCCAA:::A99:?A@AB>AABBBCCC?B@B>><>CBBBBCC?AAAAAA<AA=>>>:>>;;:18994//////%/<6////:=CBB=B<>>>B<A<??CFC@CBBCCCC?C>BBB>BBB?BBBBBBCBBAAACAAACCBBABBBCBBBBBCBB?B?BBAABB88
@ATNG8:00335:02684
GATGGTAGAGAGACTGTAGCGCACCCAGAAGATCAGGAACTCTAGAAGAATTCAGATTTTTAACACGAGAGTAAACGTAAAAAGATGGTTTTACAAGACTCACGTTTAACAATATTGCAGCAGTACGCACACAATCGAAGCGCAGTAAGGATGGCTAGTGTAACTAGCAAGAATACCACGAAAGCAAGAAAAAAGAAGTTCGCTATTAACTATTAACGTACCTGTCCCTTCCGAAACGAATGAGTACTGCGTCTCACTCTCGCCTACCATCGATAACCTCGAGTCT
+
BBBD@DEABBDCCCBBBCEEDDBBB=BCC@CCCBAA?A?BBC:9:B@BG?C@BBBBBBBB3B@BBBBBBCC>>>7=??ABBB5C;;;@DCC:CEJ@CCCCBBB;;;6;?AB>B<;7:@A@@@BBCI;;;BCCC@BBBD@BBACCCCC?B@CBC?BDBCCBBB????AAA@CC?@AA?AAAA@;>==9000000%0>:0000>>>79592>?=A;A<@===B9@>:;;3;<A=AAD;A>><===>>?;:;;??;;;B@@@??BB<>@@=B677@@@<@<@@A>@@AB
@ATNG8:00336:02675
GATGGTAGTGTCATATGAGAGTGTGTACTCATTCGTTCGGAAGAGACAGGTACGTTAATAGTTAATAGCGTACTTCTTTTCTTGCTTTCGTGGTATTCTTGCTAGTTACACTAGCCATCCTTACTGCGCTTCGATTGTGTGCGTACTGCTGCAATATTGTTAACGTGAGTCTTGTAAAACCTTCTTTTTACGTTTACTCTCGTGTTAAAAATCTGAATTCTTCTAGAGTTCCTGATCTTCTGGATAGCGACGCGATATACTACCATCGATAACCTCGAGTCT
+
<86;46>>BBCBBCBCCCCBFBBBBBCD@@00+000+//)/)5==CECC@CCCBB@B?BDCC?CAC::;CCCBC?@@?@8@C>@;;;0<B@A<@BC?CFA;:;CBB>BCCCCBBB=AAA=@;@B@A@@AC=AACDACDCLAABCCDGBBCBCC@BBB?CC@D@BBABBDCBB?@@CEE;D?C?BBDDC5BAAAA;@@BBBCCCCC@CCCG5DCBCC@C@CC@CCBBBBB@C@DDCBCC?CCC@BBBCCDDCCBCCCCCBBBCE@BBBAAAA=A?BAABBB:9
@ATNG8:00349:02695
GATGGTAGCACGACACGACGATGTGTACTCATTCGTTTCGGAAGAGACAGGTACGTTAATAGTTAATAGCGTACTTCTTTTTCTTGCTTCGTGGTATTCTTGCTAGTTACACTAGCCATCCTTACTGCGCTTCGATTGTGTGCGTACTGCTGCAATATTGTTAACGTGAGTCTTGTAAAACCTTCTTTTTACGTTTACTCTCGTGTTAAAAATCTGAATTCTTCTAGAGTTCCTGATCTTCTGGCTCTCGTAGACAGATACTACCATCGATAACCTCGAGTCT
+
?5;55:<<A<;;;=;>AB00//:9:A;95;9919BBC>CE=B=@@@A;;9:;?;CC>A;>@AA5;68AAAB?>9>433777$39177828;;>6?=95:@*//;66659;;<@?AE????=B=@?>>==;616;;;*//:/88>??:::=98:<8;;D=AB;A<@@A@@@>>><>>>DD5D=B8;6=<<+;7333)--3---8//549996(62228386:?6:>>888;;A;@@>;;=7;;>8<88;=>@;;;BABB>::;985///=::>=A;??===>>>
@ATNG8:00300:02712
GATGGTAGCTCTGCTCTGACTCTCGTACTCATTCGTTTCGGAAGAGACAGGTACGTTAATAGTTAATAGCGTACTTCTTTTTCTTGCTTTCGTGGTATTCTTGCTAGTTACACTAGCCATCCTTACTGCGCTTCGATTGTGTGCGTACTGCTGCAATATTGTTAACGTGAGTCTTGTAAAACCTTCTTTTTACGTTTACTCTCGTGTTAAAAATCTGAATTCTTCTAGAGTTCCTGATCTTCTGGGCAGACTCTCACACGCCTACCATCGATAACCTCGAGTCT
+
BBCC@CACBB=DD===@>>ICCCCCC@@>>00*0;<;39B?CADDDCCJFFDCBCB@C?CCBB?CADCCDG;;:@;@BBBB36986DDC<B@@<6;6925?;>@@BBC@CCCBCCCC?BBC@C@BBBBBBBD?CCCC?CCCBB:::CBBBCB::;@AAA>@@=@>AA@@B@DAA<@BBBB9B?B>@CABA,@BBBC>A;;<BAAA@=+0000'0000@@F@@C?BBAAB;;7:<ACCAA@?A;<;7;BBBDKEBBBBB@@@@D@A=@<<;CDE@C?CCBBBCAA
@ATNG8:00303:02758
GATGGTAGTATAGAGCTCTACATAGTACTCATTCGTTTCGGAAGAGACAGGTACGTTAATAGTTTAATAGCGTACTTCTTTTTTCTTGCTTTCGTGGTATTCTTTGCTAGTTACACTAGCCATCCTTACTGCGCTTCGATTGTGTGCGTACTGCTGCAATATTGTTAACGTGAGTCTTGTATAACCCTTCTTTTTTACGTTTTACTCTCGTGTTAAAAATCTGAATTCTTCTAGAGTTCCTGATCTTCTGGTGTCTGATCTGTATCACTACCATCGATAACCTCGAGTCT
+
44<<8=ABA@@@BBB@?;66>>C@B@BAABBB>A;;;/:@2949<0/0/0*////66::33777(339:<=B==BA8997777#9;6=CCB5800@,0/0)///(3333772885585//)/55/5.77999566<??;;5;;;988@@BABBB>;;;;;;;:==8=8;;;==;;:A;?<=9<)//(/)//8888$67----(-///886989/6777(25555/505:6:;;79?:;:78:88;A;@;717<<///98//6::<==:<//+/999===8=9=>====??
@ATNG8:00306:02713
GATGGTAGATATATGCACGCTCTACCAGAAGATCAGGAACTCTAGAAGAATTCAGATTTTTAACACGAGAGTAAACGTAAAAAGAAGGTTTTACAAGACTCACGTTAACAATATTGCAGCAGTACGCACACAATCGAAGCGCAGTAAGGATGGCTAGTGTAACTAGCAAGAATACCACGAAAGCAAGAAAAAAGAAGTACGCTATTAACTATTAACGTACCTGTCTCTTCCGAAACGAATGAGTACACACTCTCATATGACACTACCATCGATAACCTCGAGTCT
+
78@D:D>??@<<<@9>9////::<C?BCC@CCBBBB@B>@@CABBBABB?B@BAA@@@@@2@?BAAABA@@???8:8;BAA@1?>::.999&59:;>?@?<A@9;:;@BB=BBD:;;BBBCBBBDCCCBBBC@BBBB@BBCCCDCC?B?B:;7;AABECDC?AABBBB@BD>AAA<@>999,7<<9==@@@@'>>=7948@=A@=;<;==??9@<88;BB?BCCBBAC@C@BAA9A::3:?????BBBB???BBABBBAA??>???<>@AA?;;/829==<?@@?
@ATNG8:00311:02737
GATGGTAGAGAGACTGTAGCGCACCCAGAAGATCAGGAACTCTAGAAGAATTCAGATTTTTAACACGAGAGTAAACGTAAAAAGAAGGTTTTACAAGACTCACGTTAACAATATTGCAGCAGTACGCACACAATCGAAGCGCAGTAAGGATGGCTAGTAGTAACTAGCAAGAATACCACGAAAGCAAGAAAAAGAAGTACGCTATTAACTATTAACGTACCTGTCTCTTCCGAAACGAATGAGTACAGAGAGTACGATATGTCTACCATGATAACCTCGAGTCT
+
////)//:;/555559;;666===<0777)//7944.43988554=799497::9:8;;;)4.388-------8(--/:::<+=>5:.555&5556;;>>=<666;@:==;>B=?A?>:;@@?AA@@@BA@A=@@@@@@;;::?>>:?:>:0*0>><///;><=884;:,331333,33<8<3;;;,77733$3717:<==9555:=69<=;4945595:7;;555;;7;9<AB<???0338;;8;>=88/////99;::;<==9>9=;5522,206;A87/<<
@ATNG8:00318:02734
GATGGTAGATACTCGCTGATACACCCAGAAGATCAGGAACTCTAGAAGAATTCAGATTTTTAACACGAGAGTAAACGTAAAAAGAAGGTTTTACAAGACTCACGTTAACAATATTGCAGCAGTACGCACACAATCGAAGCGCAGTAAGGATGGCTAGTGTAACTAGCAAGAATACCACGAAAGCAAGAAAAAGAAGTACGCTATTAACTATTAACGTACCTGTCTCTTCCGAAACGAATGAGTACACACTCTCATATGACACTACCATCGATAACCTCGAGTCT
+
?@BB?BBBBCBCDBBBBCECCBBBC>CDD?DCCBCB?B?BBBBCCB@BB>A>@BB@BBBB3B@BBBBBBB899F>CCBBBBB2AB?B7;;;6<BB>AABBIHDBB?B?BC@CCC?BBBABCCCCBCCCCCCC?BBBB?BBBABBBB>C@CBB?BBBBCCCC?AAACBB?BB?BBB?BCBBB<@AA>AAAAB2BC@CBA?AB@@@:>;>@@A:=:>@CBC@CBBBBCD>A=ACD>DAA>ABBCCBBAAABCAAACCCABA@@CCDC>B799C?>;>;>AABB888
@ATNG8:00320:02752
GATGGTAGCACGAGTCACTCATATCCAGAAGATCAGGAACTCTAGAAGAATTCAGATTTTTAACACGAGAGTAAACGTAAAAAGAAGGTTTTACAAGACTCACGTTTAACAATATTGCAGCAGTACACAATCGAAGCGCAGTAAGGATGGCTAGTGTAACTAGCAAGAATACCACGAAAGCAAGAAAAAGAAGTACGACTATTTAACTATTTAACGTACCTGTCTACTTCCGAAACCGAATGAGTACCTCTCAGACGCTCGTCCTACCATCGATAACCTCGAGTCT
+
55;=8@ABCA@<?BBB666>>ABDB8@;;05>AA;;4:25999;=@:>>:C??@@CCBBB3B=??=;97<:988/8/0/999(:<8<:@@@2A<;7;>9:5>>445/58;<8<::5:<939>;?@B>>?999BB>@?@A@::57<9<<<;@;;?@@9988?AABB@BB>ABA=A@@@@9>@?;80000'0>:000>0773373(7,3;333(3,37;==26::////9596::;582;?499>=666266<<>====<===CC?ABC@B:;;A@@;@>AABBBBCB
@ATNG8:00332:02713
GATGGTAGGCGACATACATACGCGCCAGAAGATCAGGAACTCTAGAAGAATTCAGATTTTTAACACGAGAGTAAACGTAAAAAGAAGGTTTTACAAGACTCACGTTAACAATATTGCAGCAGTACGCACACAATCGAAGCGCAGTAAGGATGGCTAGTGTAACTAGCAAGAATACCACGAAAGCAAGAAAAAAGAAGTACGCTATTAACTATTAACGTACCTGTCTCTTCCGAAACGAATGAGTACGATGAGATCTCGTGTGCTACCATCGATTACCTCGAGTCT
+
CCAA>A:@:>>;<BBBBCCCCBBBB@CFD?ABFEGC>B@CBABCAA?AA>A?BBBBFDDD3D@CCCCFBBBBCJ>BBBBAAA0AB>B@CJG<IJKACBCBDCBBB>@=@B?BAB?ABBCEBA@ACCBCBB;;7;A@@>BBAABB;;9<@E;;9;ABABBCD?CCCDCC>A@<?BA69::::,8<<8999999%9927989?>?AC4948<=:0807;BBB?BB@@@BB=@>@CB<;;;6:@@BECB@@?BABB????ABBBBBB@@<@=====1888=====988
@ATNG8:00344:02726
GATGGTAGTCTCAGATAGTCTATAGTACTCATTCGTTTCGGAAGAGACAGGTACGTTAATAGTTAATAGCGTACTTCTTTTTCTTGCTTTCGTGGTATTCTTGCTAGTTACACTAGCCATCCTTACTGCGCTTCGATTGTGTGCGTACTGCTGCAATATTGTTAACGTGAGTCTTGTAAAACCTTCTTTTTACGTTTACTCTCGTGTTAAAAATCTGAATTCTTCTAGAGTTCCTGATCTTCTGGGTCTCTCTCTCACGCACTACCATCGATAACCTCGAGTCT
+
B:;6;?;;ACDEDDGCAABBBBBABBBB??;;.9BAB=BB@CADCDCCDDAAAA;;5<5;444254;9AB=@=<<466DDD1CC=AADC>;9:949@>9>A-000>>A>BCCBBB@@<@AA=A?CDBBAAB@=@CBC@ECCBBBCCCAA@;;:>?:@@@<@@5;4:::9;;;@F@BBBEE;C@B=::;:;*;A;;;0::B;;:BBBD@DDDD3@:;:?=@?BB@@@@DD@@>@?AABBAA>A@BA;ABBBBA@@AABB;;;AA;;7;A@@A;:5;5:??@A?:9
@ATNG8:00345:02739
GATGGTAGTACATGATAGACGACACCAGAAGATCAGGAACTCTAGAAGAATTCAGATTTTTAACTCGAGAGTAAACGTAAAAAGAAGGTTTTACAAGACTCACGTTAACAATATTGCAGCAGTACGCACACAATCGAAGCGCAGTAAGGATGGCTAGTGTAACTAGCAAGAATACCACGAAAGCAAGAAAAAGAAGTACGCTATTAACTATTAACGTACCTGTCTCTTCCGAAACGAATGAGTACGTGTGCGACGTGTCTCCTACCATCGATAACCTCGAGTCT
+
A<BC@CBDCDDCBCBBBACC@@ABBAFCC@IGCC@@=@=@BCCDDDADD987:?C;;;;;*;>BCBCBCCBBBD>BBCDDBD3A@=@?BBB<BKHAECCCCCCAB>B?BC@CCC?BAABBCCBCBDDCEEBA=CC;;9;CCABBBB>B?CAA=ABBBBBBC@CCCCBB?BB>ABC=@@999/99@:ADCCC2CC?BABBCBCBB5949@@@;?;?CCBB@CAA@BBA6<7;BC=BBC?;<<CBBCBBBBBBBBBBBBBBBB?BCC@B899AAA>B?BAAABAAA
@ATNG8:00300:02766
GATGGTAGGAGACACGTCGCACACGTACTCATTCGTTTCGGAAGAGACAGGTACGTTAATAGTTAATAGCGTACTTCTTTTTCTTGCTTTCGTGGTATTCTTGCTAGTTACACTAGCCATCCTTACTGCGCTTCGATTGTGTGCGTACTGCTGCAATATTGTTATCGTGAGTCTTGTAAAACCTTCTTTTTACGTTTACTCTCGTGTTAAAAATCTGAATTCTTCTAGAGTTCCTGATCTTCTGGGCTGCGCTGATATGCGCTACCATCGATAACCTCGAGTCT
+
ABCB@CCC?CCCCCDCBBBBBBBBBCCCBCCCACCDD>CC?B?;;:@@@A?BABBB?B?AACDAC?DBACCCDA?:77979(9;6@BBB>AAAA=@@@;??=ABBCBB>ABEBBBBB?B>><?;>??=:;;A<>>>>6;:>===>====>@887=87889:;5;==AA@@@AAA;??ACC5A:@:@@AFD/A@:::3:===AA@;<:1::::*;;;;B>D7;;=C>=;;;>8=8=?>>?=56///)////<;::???BA=>=B@@<@AAB???;><>?>>>@A@
@ATNG8:00302:02799
GATGGTAGAGTATCATGTGTATCTCCAGAAGATCAGGAACTCTAGAAGAATTCAGATTTTTAACACGAGAGTAAACGTAAAAAGAAGGTTTTACAAGACTCACGTTAACAATATTGCAGCAGTACGCACACAATCGAAGCGCAGTAAGGATGGCTAGTGTAACTAGCAAGAATACCACGAAAGCAAGAAAAAGAAGTACGCTATTAACTATTAACGTACCTGTCTCTTCCGAAACGAATGAGTACGAGAGAGCACACGTGTCTACCATCGATAACCTCGAGTCT
+
88@=.454444;;955599699>BB=@@B?AA==6525:==BBC=B>@@=@>AABBDCCC5C@AAACCDECBBB=B@ACGED5EFGMABBB9B@@5;:44;;4559;6:;6:00+/89<@BCC@AABBCBAA=@@@A@DCDAAABE@CADAA?@@>:?<<?<?ACCBB?AA>:::>B@@@?8998/7<<<<.;>6;::<==@?=5703522+2+26@@=9??;;==@:@<@@B9@::49>?ABBCBC@??C@AA???::9ABBA@<@0///;;595:;;99779
@ATNG8:00307:02774
GATGGTAGTACATGATAGACGACACCAGAAGATCAGGAACTCTAGAAGAATTCAGATTTTTAACACGAGAGTAAACGTAAAAAGAAGGTTTTACAAGACTCACGTTATCAATATTGCAGCAGTACGCACACAATCGAAGCGCAGTAAGGATGGCTAGTGTAACTAGCAAGAATACCACGAAAGCAAGAAAAAGAAGTACGCTATTAACTATTAACGTACCTGTCTCTTCCGAAACGAATGAGTACTATGAGAGAGCTCTCTCTACCATCGATAACCTCGAGTCT
+
BABB<966@=>C=;;CA@BB;;;AB?BCC?B;99B@=B@BCC>C>C@CD<><??:<<<;<*>:>?>B@@B<@AA;>=>?AAA2AB?D@BBB9CBA=@DBBBBDEF@CCCC@BBB@CCCCBCEDBBBBBCBBBAD:;:?A@BC@@AD?C?C;;9;CCBAA@B?BBBBBC@CC@BAA=??BBA:?9949@DAB3BB?B???AAA:949<@ACC?C?CACCC@CCCBBCC@C@A@?9>::4:;;ABAACB???CAA@>;;000@@@>>=BB?;;@@<@8;:@@?;;;
@ATNG8:00309:02787
GATGGTAGCTCACGTACGTCACACGTACTCATTCGTTTCGGAAGAGACAGGTACGTTAATAGTTAATAGCGTACTTCTTTTTCTTGCTTTCGTGGTATTCTTGCTAGTTACACTAGCCATCCTTACTGCGCTTCGATTGTGTGCGTACTGCTGCAATATTGTTAACGTGAGTCTTGTAAAACCTTCTTTTTACGTTTACTCTCGTGTTAAAATCTGAATTCTTCTAGAGTTCCTATCTTCTGGTAGAGCGTGCATATATCTACCATCGATAACCTCGAGTCT
+
;;=C>@99:=BBBBBA966;:=AB@@@BCB:;2;@A?:?B?B=@@ABB@@=@AA@@=@;@@@?=A?ABBCBBBABABCBAA/=>9;333(388:7::::;:)------(-66:888<7:>;4:779;=///8433-/(./.5668888>;77??A:>>><@@<A=87/=;99//).6666-6286:?:??.;;89;*------4..2+222&2222=5:48857667555494999AA<>>@9@>===96///5789;;>@?@<?====>@<A<=;;;;CB?
@ATNG8:00309:02806
GATGGTAGACATATCGTACTCTCTGTACTCATTCGTTTCGGAAGAGACAGGTACGTTAATAGTTAATAGCGTACTTCTTTTTCTTGCTTTCGTGGTATTCTTGCTAGTTACACTAGCCATCCTTACTGCGCTTCGATTGTGTCGTACTGCTGCAATATTGTTAACGTGAGTCTTGTAAAACCTTCTTTTTACGTTTACTCTCGTGTTTAAAAATCTTGAATTCTTCTAGAGTTCCTGATCTTTCTGGATACACTCATGTGCACCTACCATCGATAACCTCGAGTCT
+
<>BB@B=BC;66>>>C:66??>>>?<;;><==<CCC>6;?;?9@@A=>AA>@>?=@:?:???B8?6:=BBCC<;;6:::::+;=8=BA;3:4//06/-(-8(---8::5:>@=><?=/8681818>>AAB>>:>@?D:8888>>=@>>>?@===:<;>9::17/7;;<<=@@@655ACD2A:A=@;=;=+;9///)/.8833.5252'5:::+<5/(/3(/(//(.97997=;@4=:::655(5;969=>@???=886?=;?>599=6::98:55-54::999;>:
@ATNG8:00311:02766
GATGGTAGTAGTACACTAGTCATACCAGAAGATCAGGAACTCTAGAAGAATTCAGATTTTAACACGAGAGTAAACGTAAAAGAAGGTTTTACAAGACTCACGTTAACAATATTGCAGCAGTACGCACACAATCGAAGCGCAGTAAGGATGGCTAGTGTAACTAGCAAGAATACCACGAAAGCAAGAAAAAGAAGTACGCTATTAACTATTAACGTACCTGTCTCTTCCGAAACGAATGATTACACATCGTCGTGTCGTGCTACCATCGATAACCTCGAGTCT
+
A@;;26==BBB===@CCCCCA@@:;29;;.5?;;:9297@BB@@==944.4.4:94444&438;=554;;333(394444&4<6;.555&555.5<;;;?>?C<A<?@;@@@;@A?<==@@@CBBCCBBB?@@@@<@@AAAA??<@=A;:89C>>>>=B9AA@B=B8B=>AB;6:>===3;=;8=?AAA2@?<777@@::>>;?;:>;;37699AAA???;;<<<>B>BCC>AAA>BA=B?BCBBBBBBCBBBABBBB@@?BC>B;;;@==5;6;?@@A@@@
@ATNG8:00313:02777
GATGGTAGTACATGATAGACGACACCAGAAGATCAGGAACTCTAGAAGAATTCAGATTTTTAACACGAGAGTAAACGTAAAAAGAAGGTTTTACAAGACTCACGTTAACAATATTGCAGCAGTACGCACACAATCGAAGCGCAGTAAGGATGGCTAGTGTAACTAGCAAGAATACCACGAAAGCAAGAAAAAGAAGTACGCTATTAACTATTAACGTACCTGTCTCTTCCGAAACGAATGAGTACGTGTGCGACGTGTCTCCTACCATCGATAACCTCGAGTCT
+
<<==:=====>B966;>>=B=CBBB496@;>>7///)/399:<<<<:8<5;6;<9:<<<<+<;@@>CHBA;BBB=BCCDDDD5CC?C<@@@7A@@>ACCCDDCCC>A<??;@BB?BCAABCCBBCCDD@@@C@CCCC@CBBBBBCC?B=B997:CBBBBBD?BBBBCC@@@=?AA;??@@@9????BBDCD3BB?BAAABBC?@;>;?ABB?B?BACCC@CAAAAEE>A>ACB;A:;7;A@CCBBCBB???@BBBBBBBBC?BAA=A@>>?993:9==>@@D?@
@ATNG8:00316:02783
GATGGTAGTGTCAGTGGCGTCGTCCAGAAGATCAGGAACTCTAGAAGAATTCAGATTTTTAACACGAGAGTAAACGTAAAAAGAAGGTTTTACAAGACTCACGTTAACAATATTGCAGCAGTACGCACACAATCGAAGCGCAGTAAGGATGGCTAGTGTAACTAGCAAGAATACCACGAAAGCAAGAAAAGAAGTACGCTATTAACTATTAACGTACCTGTCTCTTCCGAAACGATGAGTACTATAGACTATCTGAGACTACCATCGATAACCTCGAGTCT
+
8?AB:CBBBCC@BABB@CBBBB;;46@>5;@<<==8=:;;?AB?<889-3-389<=>>>+>:<@955;;:::90;83::::':??A?CCC598C78:@ACCBBB?B@CC?AAA?BAABB989AA?=@>999:>A@@<99777833,36;8<>?====>>B?B;<=9:3:939??298==?7;<=87778(7<6ABBBB@??F<@<////*/7888=<:====8888<8;:=6/000::;/77<<<=?@;555;;B?:997560///;=:;679797758:;
@ATNG8:00321:02783
GATGGTAGATATATGCACGCTCTACCAGAAGATCAGGAACTCTAGAAGAATTCAGATTTTTAACACGAGAGTAAACGTAAAAAGAAGGTTTTACAAGACTCACGTTAACAATATTGCAGCAGTACGCACACAATCGAAGCGCAGTAAGGATGGCTAGTGTAACTAGCAAGAATACCACGAAAGCAAGAAAAAGAAGTACGCTATTAACTATTAACGTACCTGTCTCTTCCGAAACGAATGAGTACTATAGACTATCTGAGACTACCATCGATAACCTCGAGTCT
+
CCBB@BCCBBBDCCCCCCCCCBBCC@CCC@BC99:B?B=BBC???B?BBAC@AABBBBBB3B?BB<;=CCC>>>:>?@DEEL5BB?B@CGE;DCC@CBBCCBBCC@C@DC@CCC@BBBBBCBDCCCCCCCCC?CCDD?BBCCBBBC@C@CAA>ADCCCAAC@CAACAA?CC?BBA?BBCCD>BAA=ABCCC1BA>B877BBBAB=><>@@@=?;?ACCC@CCBBCA@<?<?AA<BFF>AACCCDBBACCCCAAADDCAAABBBBC?D899C?>8>;>AABB>>>
@ATNG8:00321:02784
GATGGTAGCTATACGTATATCTATGTACTCATTCGTTTCGGAAGAGACAGGTACGTTAATAGTTAATAGCGTACTTCTTTTTCTTGCTTTCGTGGTATTCTTGCTAGTTACACTAGCCATCCTTACTGCGCTTCGATTGTGTGCGTACTGCTGCAATATTGTTAACGTGAGTCTTGTAAAACCTTCTTTTTACGTTTACTCTCGTGTTAAAAATCTGAATTCTTCTAGAGTTCCTGATCTTCTGGGATGTGTGCGCAGTGCCTACCATCGATAACCTCGAGTCT
+
ABBC@CC@?@BCCCCDDCCJFCEABA@@AACA@BCCG>BB@B@CCBBCCB@BBCBB@B?ABBC@CADCBBBBC=B9BCCCC3BB?BAAB;??;=6;00,/>*///::?7BBCCBBBC?B>?<A=AAD???:9599999<<@@:;;C@@@@@??==8<=<:?A8>;>>>AA;;;?<;;:??2?<@<??DDD/>>@@F;ACCCAA;:;>=BBBB/?>>==:=<@@<?>@BAA@;@<ABDD>>;988818///333///::==A=B??<====>;;7;<??@?@AA=
@ATNG8:00327:02787
GATGGTAGTGTCATATGAGAGTGTGTACTCATTCGTTTCGGAAGAGACAGGTACGTAATAGTTAATAGCGTACTTCTTTTTCTTGCTTTCGTGGTATTCTTGCTAGTTACACTAGCCATCCTTACTGCGCTTCGATTGTGTGCGTACTGCTGCAATATTGTTAACGTGAGCCTTGTAAAACCTTCTTTTTACGTTTACTCTCGTGTTAAAAATCTGAATTCTTCTAGAGTTCCTGATCTTCTGGAGATACACATGATACTCTACCATCGATAACCTCGAGTCT
+
<:;;799=00/:<<=<;;<<6595555477//)////(/:4:,55<=<<<4<<9///277/4.55999<;;;>?59=999):<8=BCC=BBDE?CBB>AC@999@@A=@@????@A:;@@9=99959@@BC@BBBB7:;>@@96:@ABB@B@:949@<;@A=A?C@@@B@A=A?BCBCB9C7;7;BBBB5@@AAD6;;@A;;;;<08>>>>,<00/:4>49>7@>?999A=B>999@?>*000)/777<EA<@CCAAA?<<<00*0:::?@A?C?>=?BAAAA
@ATNG8:00328:02780
GATGGTAGATATATGCACGCTCTACCAGAAGATCAGGAACTCTAGAAGAATTCAGATTTTTAACACGAGAGTAAACGTAAAAAGAAGTTTTTACAAGACTCACGTTAACAATATTGCAGCAGTACGCACACAATCGAAGCGCAGTAAGGATGGCTAGTGTAACTAGCAAGAATACCACGAAAGCAAGAAAAAGAAGTACGCTATTAACTATTAACGTACCTGTCTCTTCCGAAATGAATGAGTACACATCGTCGTGTCGTGCTACCATCGATAACCTCGAGTCT
+
BBCD@CBBBBCFFBBBCDFDDCBBB@C:98;A@AAB>B@CCCBBBB?BB@B?AAACBCDC1C?CAAACCCCBB@8AAABBAA0??;;;;;;*;CB?BCCCCCCCD@D?BB?CCB@BBBCBBCCCCDFCCCCC@CCBB@BCBBAAAB?@?B998:CBBBCCB@CCCAAA?CC?BBB=?@BBD>BAA>AFCCC2CC?C?>>BCCBB<:8;BBB<?;?@CCC@BBB@@@A6:8:BB=DAA>BCCBDBCCDDCAAACCCBAAAAAABBB?B999BAA=A?BBBBBAA?
@ATNG8:00331:02764
GATGGTAGTATAGAGCTCTACATAGTACTCATTCGTTTCGGAAGAGACAGGTACGTTAATAGTTAATAGCGTACTTCTTTTTCTTGCTTTCGTGGTATTCTTGCTAGTTACACTAGCCATCCTTACTGCGCTTCGATTGTGTGCGTACTGCTGCAATATTGTTAACGTGAGTCTTGTAAAACCTTCTTTTTACGTTTACTCTCGTGTTAAAAATCTGAATTCTTCTAGAGTTCCTGTTCTTCTGGGCTGCGCTGATATGCGCTACCATCGATAACCTCGAGTCT
+
CBBB@BBCBCBBCCDD@BBDCCCBCCCCCC???@CCC>CC?C?CBBBCCB?BCCBB>B>@A@C?C?CAAABBCBB?@A@@@2@A@A77759A@@=A>=8??699:BBB?BBA@?>>>9>>>9=9=@A>>;;<=B@@@;@>@@>>=>>>?CA888>:<<<9=?;@<@@AAAA@@@:==???2?<@<??AAA/@????8@@@===AA?@<?@@@/A>>>A=B<@@<@AAA@??9=9<@@<??<;88818///:;@A@@@AA>>>>>><@>>;;;=<=;@C>???>>
@ATNG8:00337:02805
GATGGTAGCGCACACATAGATACAGTACTCATTCGTTTCGGAAGATACAGGTACGTTAATAGTTAATAGCGTACTTCTTTTTCTTGCTTTCGTGGTATTCTTGCTAGTTACACTAGCCATCCTTACTGCGCTTCGATTGTGTGCGTACTGCTGCAATATTGTTAACGTGAGTCTTGTAAAACCTTCTTTTTACGTTTACTCTCGTGTTAAAAATCTGAATTCTTCTAGAGTTCCTGATCTTCTGGTAGAGCGTGCATATATCTACCATCGATAACCTCGAGTCT
+
889:7;=C=ICEAAAAAABCBBCCAAABBAAB<ABCC=@@?AADCDCCCF@CB<@;7;:<A@D=@=@@:::BBDD?BBBBA0AB;;;;B=AA@@?@C@;<A-00>@AC?BBCCCDCB9;;B?B?BCIJBBBC?BAAA:==BBCCBBBBB;;;;;;?C;;:;B?B@BCBCAAA;;5;;@@A7A;@<@AAAA*::@@A6;:BBA;;;BA=AEDF1CA@AB9:89D<AACBBBB?B@@@@BBB>BBB>BCJCDC<;;AA@BDCCBCCC?D;00=00+06:==;????
@ATNG8:00341:02765
GATGGTAGTGCGTGAGAGAGAGACCCAGAGATCAGGAACCCTAGAAGAATTCAGATTTTTAACACGAGAGTAAACGTAAAAAGAAGGTTTTACAAGACTCACGTTAACAATATTGCAGCAGTACGCACACAATCGAAGCGCAGTAAGGATGGCTAGTGTAACTAGCAAGAATACCACGAAAGCAAGAAAAAGAAGTACGCTATTAACTATTAACGTACCTTTCTCTTCCGAAACGATGAGTACGAGAGAGCACACGTGTCTACCATCGATAACCTCGAGTCT
+
@;>B:==CCBBBABBFBCBCCCCCC>BCDCCBC@@<@?AA<BBBB?BB?B@@?@BBHGD2A>AAA@@A@::9@;@???===+<B?C?BCC9A?><?ABABAA:;7::>?6?==5;888>88:@A?>?A;;><?A@A;>>>?>>:86:;>>B?CCA@@C6508?>=BA>@@:??>;@<888'27:69<999*9737>>>@?AAB<@;:::<8=:9::==:>E;A?;:56766607/////=:>>AA@@@@>?>@@@>>>???<=8=::;===0718>?==>??
@ATNG8:00341:02799
GATGGTAGTGTCATATGAGAGTGTGTACTCATTCGTTTCGGAAGAGACAGGTACGTTAATAGTTAATAGCGTACTTCTTTTTCTTGCTTTCGTGGTATTCTTGCTAGTTACACTAGCCATCCTTACTGCGCCTCGATTGTGTGCGTACTGCTGCAATATTGTTAACGTGAGTCTTGTAAAACCTTCTTTTTACGTTTACTCTCGTGTTAAAAATCTGAATTCTTCTAGAGTTCCTGATCTTCTGGGTCTCTCTCTCACGCACTACCATCGATAACCTCGAGTCT
+
C@CA@BBBBBBBCCCBCCCCBBBCCBCCDDAA?ACCC@CD@CACBBDHCCACCCCCAC@BBBD@EAGBBBBBEDG?BBBBB2AC=A;;;0:?@A=ABA@AF000AAAC@CAABHEBB?BBB@B?AABBBDGACCCBB;;;DBBB;;;CBBBBBBB@CDD@CB@B@BBBBBBBDC>@;;;;.;>B?BBBBB1@@CCD=BBCAAACBBBBEIKK5G;;=B@C?CC@CFBBB@@?@@BDLDFD?BBBE>BBBDCAAABBBBBBB;;;;5;@@@ABA?B?@@@BABBC
@ATNG8:00343:02765
GATGGTAGCACACGAGATCTCATCGTACTCATTCGTTTCGGAAGAGACAGCTACGTTAATAGTCAATAGCGTACTTCTTTTTCTTGCTTTCGTGGTATTCTTGCTAGTTACACTAGCCATCCTTACTGCGCTTCGATTGTGTGCGTACTGCTGCAATATTGTTAACGTGAGTCTTGTAAAACCTTCTTTTTACGTTTACTCTCGTGTTAAAAATCTGAATTCTTCTAGAGTTCCTGATCTTCTGGGTCACGCTCGTCGCGCTACCATCGATAACCTCGAGTCT
+
BBFC?BBCCBBBBCCCCCCBBCCCC@A@BBBB?ABBB<BCAGACDDDCB@?@AABB@C?BBDDCC@CCCBCBBBC?BBBBB2BB?BBAA;A@@@6;;@;@A0000>>@@AAAAA@AB?BBDAEADFABABBC9;;CB=@ACBBBBBDCCCCBBBA?@;;:;C@C@CCBCCCCBB@@;;;;.;5;5;;;;;*;@BBB<BCCCCCACBCBDFJF5;;;AA@CBCCACDD@@@@?@@BBBBBB>BBAA<A;<;BBCC;;;DBBAB@@=@ABBBBB@C?BBCCCAAA
@ATNG8:00346:02801
GATGGTAGGCGTGTGAGAGTCTGCCCAGAAGATCAGGAACTCTAGAAGAATTCAGATTTTTAACACGAGAGTAAACGTAAAAAGAAGGTTTTACAAGACTCACGTTAACAATATTGCAGCAGTACGCACACAATCGAAGCGCAGTAAGGATGGCTAGTGTAACTAGCAAGAATACCACGAAAGCAAGAAAAAGAAGTACGCTATTAACTATTAACGTACCTGTCTCTTCCGAAACGAATGAGTACAGAGAGTACGATATGTCTACCATCGATAACCTCGAGTCT
+
A?AA>B;;79BBBBE@AAD@AA;;;06CF@DDCC@@<@?BBBBCAA?BB?B@BAA::::;);=A@ABCCBBABF>B??=<<<,<>9>8???9?CC@C??>BCBB>=C:>=;>?><@:::B@@@??@DA??>A<A@@@:>>>?;=6608=@?B?BBBBCCBB?@@AACC?AA>BCC>@A<==8?><9:;:::+:;5;BCBAA><><?<?@@@;A:;<<;>>>>>@?@?<B<BAD8@BB?BBBB??@BBB>@A@@@>?AAAAA@@@A=C::;@@@;?<@??@AAAA
@ATNG8:00302:02856
GATGGTAGCTATACGTATATCTTGTACTCATTCGTTTCGGAAGAGACAGGTACGTTAATAGTTAATAGCGTACTTCTTTTTCTTGCTTTCGTGGTGTTCTTGCTAGTTACACTAGCCATCCTTACTGCGCTTCGATTGTGTGCGTACTGCTGCAATATTGTTAACGTGAGTCTTGTAAAACCTTCTTTTTACGTTTACTCTCGTGTTAAAAATCTGAATTCTTCTAGAGTTCCTGATCTTCTGGATGTGTGCGCAGTGCCTACCATCGATAACCTCGAGTCT
+
BBBB?BADCC>DECCDDGICCA<AABCDDCC@BBCC>CCAHACCCCCCC@CBCBC@B@DCCC@C>CABCCCBCC?CCCCC3BB?B???8?;;;>A@@=?C=?@@@BC?BAABBFBB?BBD@B@BBBAAC<<69<<<6<<?>??@@AAAAA?>=>::;;<@@<?<?@@@>>>@@7::@@@6@=B<>>A@A/??===8=@A@@@@===<BBBB.>=>>A<A<>><>BFC;<;7;6:=99//,/==9<:==>>?>>>>??>?5;;>9;;;;>??:>:>AAAA==>
@ATNG8:00304:02850
GATGGTAGGCACTGCGCACACATCCCAGAAGATCAGGCAACTCTAGAAGAAATTCAGATTTTTAACACGAGAGTTAAACGTAAAAAGAAGGTTTTACAAGAACTCTACGTTAACAATATTGCAGCAGTACGCACACAATCGAAGCGCAGTAAGGATGGCTAGTGTAACTAGCAAGAATACCACGAAAGCAAGAAAAAGAAGTACAGCTATTAACTATTAACGTACCTGTCTCTTCCGAAACGAATGAGTACATAGATATACGTATAGCTACCATCGATAACCTCGAGTCT
+
;5558=>>?;;<@@>=<<666>>AA7<;;7:5////)//27::/55<7444)4399:44444$43334:433992890335==<=+;9497<<</--83-,(,5---777)4.485:5505<;;=?@>CBBABBBBB?B;;;9?777>;;;7<8=5525<<<<=::494378=8=>:>>:6:=;;;1333133333$3<399<255888939488887;7;;AA@?ABBCABC>@>@BD>BBB?AAABBCBBBBBBBBCBBB>>>?@AB@@9=677>=>:>>DAA@@;;;
@ATNG8:00305:02848
GATGGTAGTATCTGCACACTCTGTCCAGAAGATCAGGAACTCTAGAAGAATTCAGATTTTTAACACGAGAGTAAACGTAAAAAGAAGGTTTTACAAGACTCACGTTAACAATATTGCAGCAGTACGCACACAATCGAAGCGCAGTAAGGATGGCTAGTGTAACTAGCAAGAATACCACGAAAGCAAGAAAAAGAAGTACGCTATTAACTATTAACGTACCTGTCTCTTCCGAAACGAATGAGTACACACTCTCATATGACACTACCATCGATAACCTCGAGTCT
+
DECC@CBBBBBB@@@DBBBDCDCCC@@AABCCBB;;7;7;;CCBBB?CB?B?BBDAAAAC3C?AABBBBBBBB@9@@@AAAA2AC>C<@@@9@CC@GAAACCCCD?B?BEACAA?BBDBCBBCCCCCCCCBC?BC??<@AAA?@@><@@BBB@DBCCCC@@>@CCA??;:939></7887;7;==899999(7@9A>@?B@998*/)/;66+/*/=BAA?AA;;;BB;?;?@@9@A@=ACBABAAACECBBCAABB?BAAABBBB@C:::CCB?B?AAABBAAA
@ATNG8:00308:02849
GATGGTAGTGCGTGAGAGAGAGACCCAGAAGATCAGGAACTCTAGAAGAATTCAGATTTTTAACACGAGAGTAAACGTAAAAAGAAGGTTTTACAAGACTCACGTTAACAATATTGCAGCAGTACGCACACAATCGAAGCGCAGTAAGGATGGCTAGTGTAACTAGCAAGAATACCACGAAAAGCAAGAAAAAAGAAGTACGCTATTAAACTATTAACGTACCTGTCTCTTCCCGAAAACGAATGAGTACTATAGACTATCTGAGACTACCATCGATAACCTCGAGTCT
+
95==;>=BCD;:;BBDCCCABBCEF>BBB@CB@@BC99655<<@@@@CC>A>ABA?@@A@2@?BB???B<888;37799999(45.57<<<0<;;6666<<<<<<7:5:<35555:;<@BBBCCBBA@@BB@;@<00,0<::=@::6:<@>?;?@@<BDBB?BBCA?@;9947A<3<<7377(7;;8000000%/0)///>@==:<.55(597806-5:@9979@??B::498*7777*77713?;996///:;;;444=BB@AAC@A@A899???BB@FABBBA@??;
@ATNG8:00320:02848
GATGGTAGGTGCACATGAGTGTATCCAGAAGATCAGGAACTCTAGAAGAATTCAGATTTTTAACACGAGAGTAAACGTAAAAAGAAGGTTTTACAAGACTCACGTTAACAATATTGCAGCAGTACGCACACAATCGAAGCGCAGTAAGGATGGCTAGTGTAACTAGCAAGAATACCACGAAAGCAAGAAAAAGAAGTACGCTATTAACTATTAACGTACCTGTCTCTTCCGAAACGAATGAGTACGTGTGCGACGTGTCTCCTACCATCGATAACCTCGAGTCT
+
BCCC@DBC?BBBBBDDCCCCCCBBB?BBC@CCCCBB>A>ACCBBBA=AB<@=@EFCCCCC2C?BBBBCCCCCCC=@@@B@@@1BCAC@CDD;CBB?BCCCCCCAB?B@BA?ABB>BBBBBBCCCDCCCBBBC?CCCC?BBBACCAA>BAC@@>?CCBBBBB@CDCAAA?AA?CBC>AAA@@:@@>:<<<<=.?A=B?>>BDCAA=A?B@AA:?<?ACAA=@B@@@CB>B@BBC=B@@>@AAABBCAA@999AABBBBBDBB@BBB?B999B@A=A?A?>?;;;>
@ATNG8:00324:02845
GATGGTAGCATCATGCATATCTCACCAGAAGATCAGGAACTCTAGAAGAATTCAGATTTTTAACACGAGAGTAAACGTAAAAAGAAGGTTTTACAAGACTCACGTTAACAATATTGCAGCAGTACGCACACAATCGAAGCGCAGTAAGGATGGCTAGTGTAACTAGCAAGAATACCACGAAAGCAAGAAAAAGAAGTACGCTATTAACTATTAACGTACCTGTCTCTTCCGAAACGAATGAGTACTATGTAGAGCTCTATACTAATCGATAACCTCGAGTCT
+
ABCB@CBBBCCCCDCCCDDDDDCCC?BBB?BBBC@@?A@BBCDDDC;?A?B>BBA>>>>>1?>CBBACCBBBCD>C?;;;;;*;B?B>BBA9BCCACAAACCCBC?B@AA?ABB>AACCCCCDEDCBBBCCD@BBBB?BBBBBBBB>B?BAA>BCCCCDCB?ACCCCC?BB?BAA<??@@@;A@?;9:999.9A?BBBBBAB@@7;7;>@@;>;>@CBB@DBCBBCD=?=@CC>C??=@@?CFCCABBCDBBBBBBBAA??@@D=:::AAA<A<???@@>>>
@ATNG8:00333:02857
GATAGGTGCACATGAGTGTATCCAGAAGATCAGGAACTCTAGAAGAATTCAGATTTTTAACACGAGAGTATACGTAAAAAGAAGGTTTTACAAGACTCACGTTAACAATATTGCAGCAGTACGCACACAATCGAAGCGCAGTAAGGATGGCTAGTGTAACTAGCAAGAATACCACGAAAGCAAGAAAAAGAAGTACGCTATTAACTATTAACGTACCTGTCTCTTCCGAAACGAATGAGTACGATGAGATCTCGTGTGCTACCATCGATAACCTCGAGTCT
+
99<BA?@@AB@B@CCCCCDDDD@CBB?@@@@AD=@=@BBBBBC@@A?@?BCBCCBCB3B?CCCBCCC;<;BBDBAADDD3A>=>?CDD599B?BA??>?@BA?A?AA?ABD@@@@BBBBACCC@@BBCB?BBBB<??BBBBBB?B?C:949@@@A????BBBBBB@BC?BB><????A6=;:4/////(/93///69A9:;:=9<>>?<?>:;A;;:;DCBBBFBD@BBC>CBB@BBCCBBBBBCBBBBBBBBBCCA@@A90)0000@@@<@=888<<:9:
@ATNG8:00337:02831
GATGGTAGTATCTGCACACTCTGTCCAGAAGATCAGGAACTCTAGAAGAATTCAGATTTTTAACACGAGAGTAAACGTAAAAAGAAGGTTTTACAAGACTCACGTTAACAATATTGCAGCAGTACGCACACAATCGAAGCGCAGTAAGGATGGCTAGTGTAACTAGCAAGAATACCACGAAAGCAAGAAAAAAGAAGTACGCTATTAACTATTAACGTACCTGTCTCTTCCGAAACGAATGAGTACTGTATCTATGTGTGCGCTACCATCGATAGCCTCGAGTCT
+
8;>>@BCAB;66=A@;995555;;><@@C?DDDEDD?C?BBBCCBB@CC@D@BB???@@A2B?BBBCCCCABAD>::;DDDE5DE?B?BBB7BBB>BBCBBBBAB>B?BBACBB@CBCCBBBCBBBCCCCCB?BB@@=@AAACBBB?B?A;;7;B;;<DED@DBBCCB@BC?BFC>ABCCC9???:=>@@@@(@C@A:9:BBBA=5:59;==,/,/>AAA?BCCCBCC@B>AAA;@::8:A@AC????BBBCB978>;>??>>:;>875.......276533...
@ATNG8:00338:02813
GATGGTAGGCGACATACATACGCGCCAGAAGACAGGAACGTCTAGAAGAATTCTGATTTTTAAACACGAGAGTAAACGTAAAAAGAAGGTTTTACAATGACTTCACGTTAACAATATTGCAGCAGTACGCACACAATCGAAGCGCAGTAAGGATGGCTAGTGTAACTAGCAAGAATACCACGAAGCAAGAAAAGAAGTATCGCTATTAACTATTAAACGTACCTGTCTCTTCCGAAACGATGAGTACGAGAGTCAGAGCAGAGCTACCATCGATAACCTCGAGTCT
+
<8<<7=::54444459;;;9;5449499;495555.5.555;9;;>7;;:>854499999$55)444::<<<;;;3;;::;;;);939)///&///)//668067733,32793==@*//988/.22662229//(.6..(....:8885;6>@B@BBBBBBBB@C?@>BB<@A49396??BB?BCD>@@CC:?=9=7.....222+236225-55'25555/55522285<6999073333388:8333334<=BBBBBB<>B@AD766@@000)0)/5557888
@ATNG8:00342:02825
GATGGTAGTATAGAGCTCTACATAGTACTCATTCGTTTCGGAAGAGACAGGTACGTTAATAGTTAATAGCGTACTTCTTTTTCTTGCTTTCGTGGTATTCTTGCTAGTTACACTGCCATCCTTACTGCGCTTCGATTGTGTGCGTACTGCTGCAATATTGTTAACGTGAGTCTTGTAAAACCTTCTTTTTACGTTTACTCTCGTGTTAAAAATCTGAATTCTTCTAGAGTTCCTGATCTTCTGGTGAGATATGCATGATGCTACCATCGATAACCTCGAGTCT
+
BBBC?CBCCBBBDBBBCDFCCFFDBBBBBB;;:;DDD?BB?C?CCCBAAA=??BDB@C@BBBB?A?A?AAA??:>7<BCCC1=?<@9:9.8A=>;@00*0:5:9:<::5:@A=<=?7;:D8=9>===>=<<79;?A8;;;?>????AACBB>>><==<;==:>:==AA>;;;C<?>@@A6@;>:::;;:*:>===5=;;;AA=<77+2222$2578:5>62858CAA@;;5;:=:;;@@7;;@=AA==<A?>>A@8:8:::<<86=///<67176>>@?BBBA
@ATNG8:00345:02820
GATGGTAGCACGACACGACGATGTGTACTCATTCGTTTCGGAAGAGACAGGTACGTTAATAGTTAATAGCGTACTTCTTTTTCTTGCTTCGTGGTATTCTTGCTAGTTACACTAGCCATCCTTACTGCGCTTCGATTGTGTGCGTACTGCTGCAATATTGTTAACGTGAGTCTTGTAAAACCTTCTTTTTACGTTTACTCTCGTGTTAAAAATCTGAATTCTTCTAGAGTTCCTGATCTTCTGGTCTACTACATTGTACTCTACCATCGATACCTCGAGTCT
+
?;>C:BBCBAB?;;?<A<<0//99CCCCBB;;6<BAD>CC@CADCA@AA@=AA@@?<?499@@<@?@AABBBBBB?88888)//49//(///<8==:6:=///=>??<?BBBCBBB>A?A6;8;@BA@=;;7;@@@<==;::;;>>>??>>;;:7:7806=8=8<;<<;9:55.22778+86A025A;A.AA355././/.----.26999)335594:57737;::558=B<>;;9;;,//60656?A@<<<=5:::::9779-2,,,2,,,+,-767789
@ATNG8:00345:02844
GATGGTAGGCGACATACATACGCGCCAGAAGATCAGGAACTCTAGAAAGAATTCAGGATTTTTTAACACGAGAGTAAACGTAAAAAGAAGGTTTTACAAGACTCACGTTAACAATATTGCAGCAGTACGCACACAATCGAAGCGCAGTAAGGATGGCTAGTGTAACTAGCAAGAATACCACGAAATCAAGAAAAAGAGTAACGCTATTAACTATTAACGTACCTGTCTCTTCCGAAACGATGAGTACGATGAGAGAGCTCTCTCTAATCGATAACCTCGAGTCT
+
:::;.4493445==<<AAA@@?@;9259<6;6//::)/,/;;::444(48382334.555555#57;;=???>=<<@)5555555$9;496;??166@<?==?A>>:9.97==3844.48888899:/0/;/0091955>155<=<<<=8:5>00)/9777:==8<;;:;;79999:949:333(3>:7::;;;+/////(/78<<<5;/33>8382226====>;;?BB??;=<</8..---59:7//:9///:;8;;////---)///.5505235555<55
@ATNG8:00346:02817
GATGGTAGTGTCATATGAGAGTGTGTACTCATTCGTTTCGGAAGAGACAGGTACGTTAATAGTTAATAGCGTACTTCTTTTTCTTGCTTTTCGTGGTATTCTTGCTAGTTACACTAGCCATCCTTACTGCGCTTCGATTGTGTGCGTACTGCTGCAATATTGTTAACGTGAGTCTTGTAAAACCTTCTTTTTTACGTTTACTCTCGTGTTAAAAATCTGAATTCTTCTAGAGTTCCTGATCTTCTGGGTGTATCAGCGAGTATCTACCATCGATAACCTCGAGTCT
+
?ACD:BCCBAA@DCCCHCCCAA@A@AA@>@:;6;BCB<BB=@=@BBBAAA@CCCBB>B@BACC699;ABBB@@@B=AAACA,<<59<???7@ABB@CEC@CC9;:BBCB>BBCCCCCC?CCD@CACBB@@@9949BBBACBBBCCCCECCBDCCBC?BBBABC?B>BABBBFCDC?B;;:;.;>B>AABBBB)CCEEE=A@DCBBCDGGACCCC5CBBBG@C@CD@BBBBCBC@C@BBADBB?BABA=BBBBCIDCBBCCCCCCCCCAC;;;BBB?C@CAAABCBB
@ATNG8:00349:02812
GATGGTAGGCGAGAGTGAGACGCAGTACTCATTCTTTCGGAAGAGACAGGTACGTTAATAGTTAATAGCGTACTTCTTTTTCTTGCTTTCGTGGTATTCTTGCTAGTTACACTAGCCATCCTTACTGCGCTTCGATTGTGTTCGTACTGCTGCAATATTGTTAACGTGAGTCTTGTAAAACCTTCTTTTTACGTTTACTCTCGTGTTAAAAATCTGAATTCTTCTAGAGTTCCTGATCTTCTGGGTCTACGCTCGTCGCGCTACCATCGATAACCTCGAGTCT
+
@;=B:><B=B@??BCAAAAA0//<<<BBBB;;4;;;,9A;?<@BBBDCD@CCBCB?B8;;BB@D@ECDCBBBBB?CCCCC3CC?A:::*9AAA?CCB?CC8;;BCBD?CCBBA@AB>A>?4859AABBAAA?BCB@<???A>D???BBBBBBBB?CB?<<<1839>=@ABBBB?BBBA@6A=A>ABDDE3CB::99:CAA@@>;8708<<<*=;;;@<@=BC;@@AB>==5;6;>=BAA6;;>>7>???@@@@@@@?@?AA==@7<///<::5959AAA;;;@
@ATNG8:00304:02891
GATGGTAGTGTCATATGAGAGTGTGTACTCATTCGTTTCGGAAGAGACAGGTACGTTAATAGTTAATAGCGTACTTCTTTTTCTTGCTTTCGTGGTATTCTTGCTAGTTACACTAGCCATCCTTACTGCGCTTCGATTGTGTGCGTACTGCTGCAATATTGTTAACGTGAGTCTTGTAAAACCTTCTTTTTACGTTTACTCTCGTGTTAAAAATCTGAATTCTTCTAGAGTTCCTGATCTTCTGGCTCTCGTAGACAGATACTACCATCGATAACCTCGAGTCT
+
BCBC@ECCB?@@HKLBCCCCCCCCCCCCBB;;9;CBC?CC@E@DCDDCICBCCDCCAC@BBCC?C@CCCCCBCBD@A@@@@,@@<@ABD?CCCC@CCCACC?AAACCC@CCCCCCCB?BCB?B@CCDCCCCCACFCC?@ACCCHFDCA@@BBBCC@CDC@CC@C?BABBCCDBB=@;;;:6;>B@CCCCC5CEEED;;;C@@ACAAA4;;;<*<AAAC?BBFD@CCCDCBB?B@DDBBBB>A@@=@BBDBAACCCCCCCAA@CCC@C:;;C::::@BCBAAABB
@ATNG8:00305:02906
GATGGTAGCATCATGCATATCTCACCAGAAGATCAGGAACTCTAGAAGAATTCAGATTTTTAACACGAGAGTAAACGTAAAAAGAAGGTTTTACAAGACTCACGTTAACAATATTGCAGCAGTACGCACACAATCGAAGCGCAGTAAGGATGGCTAGTGTAACTAGCAAGAATACCACGAAAGCAAGAAAAAAGAAGTACGCTATTAACTATTAACGTACCTGTCTCTTCCGAAACGAATGAGTACTGCGTCTCACTCTCGCCTACCATCGATAACCTCGAGTCT
+
88==266B@BA:9666BBBA;;;5;64598@@AABC<@=?AA9:899=>;;7:9;37333$339888=<=:??=6=<;9999$99495::>0@>>:00/0/9/559=9:;7;;>49;@@@BACCD@@@DC:;8:ABD>CAAAA???=A;@9924=9595;;7AABBBB?CB;>>?9;;777)7781000000%0;9/0/:8779969,../83;6/6:?>8=@:9:AB@C?ACC<B>:243;99:=B===BBBBA@@BCCCC?CBB?A885:9<,3/7<;;:???
@ATNG8:00306:02878
GATGGTAGTGTCATATGAGAGTGTGTACTCATTCGTTTCGGAAGAGACAGGTACGTTAATAGTTAATAGCGTACTTCTTTTTCTTGCTTTCGTGGTATTCTTGCTAGTTACACTAGCCATCCTTACTGCGCTTCGATTGTGTGCGTACTGCTGCAATATTGTTAACGTGAGTCTTGTAAAACCTTCTTTTTACGTTTACTCTCGTGTTAAAAATCTGAATTCTTCTAGAGTTCCTGATCTTCCGGACGACGCGCACTGACACTACCATCGATAACCTCGAGTCT
+
ABBC@BBCCBBBCBCDDEC@CCCCCCCCCC?>;>::;0<A>B@CDCCCECABBBAA>@?BCBA?BADDBBBBBBG@CCCCB2<<7;ABA=BBBC@BCC@CC9;;AADD@BBCCCCCC?BBB=A?DAABBCBB>BCBB>BBBBCBCBCBCCCCECB@BBC@BC?B?BBCCCBBBBADBBBB:A>A>@@>>@0@AACD;::BBCB::;A5;<<<*;BB@A?A?CC@AAAAA@B?BACCGCBB@B@B?BC;;;BBAAAA@ABCAAADLAC;;;B@@<@?CCCCCCBA
@ATNG8:00308:02880
GATGGTAGGAGACACGTCGCACACGTACTCATTCGTTTCGGAAGAGACAGGTACGTTAATAGTTAATAGCGTACTTCTTTTTCTTGCTTTCGTGGTATTCTTGCTAGTTACACTAGCCATCCTTACTGCGCTTCGATTGTGTGCGTACTGCTGCAATATTGTTAACGTGAGTCTTGTAAAACCTTCTTTTTACGTTTACTCTCGTGTTAAAAATCTGAATTCTTCTAGAGTTCCTGATCTTCTGGTATACACACTCGCTCGCTACCATCGATAACCTCGAGTCT
+
@;CM?BBC@CCBBBDDBBBCDBBBBCBBBCCC@BCCC=BD@D?AAACCBB?BDBAB?A?AACA@B@BBBBBB@?>=<<=<?.><=BBCC=BBBB?BBA;??<>=@A9979ECBBBBB??=?;?;?<<<<888;?AA@7==@@?====>A>><<<><?>?<??<?<@B@?>?AAA8==CDC5A<A8;:???/?C@@@:@???@?@@>>:>@>>/?668@<?<?B=B???@?@<A<@?@@@A9<<A=A@@>>>>>>?;;;A>>>C@@9>>@A?<<:<8<>AA@@@>
@ATNG8:00310:02885
GATGGTAGCACACGAGATCTCATCGTACTCATTCGTTTCGGAAGAGACAGGTACGTTAATAGTTAATAGCGTACTTCTTTTTCTTGCTTTCGTGGTATTCTTGCTAGTTACCTAGCCATCCTTACTGCGCTTCGATTGTGTGCGTACTGCTGCAATATTGTTAACGTGAGTCTTGTAAAACCTTCTTTTTACGTTTACTCTCGTGTTAAAAATCTGAATTCTTCTAGAGTTCCTGATCTTCTGGTATACACACTCGCTCGCTACCATCGATAACCTCGAGTCT
+
@?CC@CCCCCBBBCCCBBBCCCCAABCCCABA?ABFD=CB@D@CABBFDD@BBBBB?B@BBBD@C@CCCBBCCCD@BBBBA2@D>BBBB>BBBB>@AE?AA<99:AAB?BC@BCBA>ACC?C;@ABB>>>=9=@@C9>><;;;??AA@@@@=>>=@?A<;;8<=AA@@@DB@@:=>ABA6>:>=AAAAA/@A88818@@@AA>>>@18898(5585606452,2?><>==9>;>;;;;;5;==<===>>?>???;;;?B@?@?@<>>>AC;;9;;??>>>=>=
@ATNG8:00316:02895
GATTAGTGTGTCTCTGAGAGTAGTACTCATTCGTTTCGGAAGAGACAGGTACGTTAATAGTTAATAGCGTACTTCTTTTTCTTGCTTTCGTGGTATTCTCGCTAGTTACACTAGCCATCCTTACTGCGCTTCGATTGTGTGCGTACTGCTGCAATATTGTTAACGTGAGTCTTGTATAACCTTCTTTTTACGTTTACTCTCGTGTTAAAAATCTGAATTCTTCTAGAGTTCCTGATCTTCTGGAGATACACATGATACTCTACCATCGATAACCTCGAGTCT
+
<<>?BBCBBBBBBDDABACBBAAACBCCBB?BAAA;AA>B@BCBCBCC@CBBBC@C@ABBC@CAEIIDBBBCI@BBBB@1<<9=ACL>CBBCAECC@CDBAA@@BBACCGDCCBA>A;;6;>BECDCBBB?BBGD@CCCCCCCCCDBBBBCBA?B9:9;C@C?AABBBDCBB@AAAAB?B?B?BBBBB5BCBBB>CBCBBBBBCC@CDDD2CCCBB?D@CC?BBCFDCD@C@CCCDCC@CCF@AAAAAABABBBBBCCBBCBB@B@@@B::8:@CBCBBBBB
@ATNG8:00333:02886
GATGGTAGCTCTGCTCTGACTCTCGTACTCATTCGTTTCGGAAGAGACAGGTACGTTTAATAGTTAATAGCGTAACTTCTTTTTCTTTGCTTTCGTGGTATTCTTGCTAGTTACACTAGCCATCCTTACTGCGCTTCGATTGTGTGCGTACTGCTGCAATATTGTTAACGTGAGTCTTGTAAAAACCTTCTTTTTACGTTTACTCTCGTGTTAAAAATCTGAATTCTTCTAGAGTTCCTGATCTTCTGGTGTCTGATCTGTATCACTACCATCGATAACCTAGTCT
+
;5667:>>C=====>==665555555:::;5505<>>8?@9@>@?ABB;;499:555)58>4567;:@<;;9//)//599999'///(4899099:;)//92795;455:<8<==<<<<>3999246666=@=@A>ACAB<B:99??@@CCCBBBBAA=ABB=@?@C9::BBBCB;;4:::::9'99=4?AEEE1ABCBC60000>>/0/5.5555$54455.56<;6<<<996>:>9>>A==@?<992:99?=>@??ABCCC;;;BAA=@;;:9>?;@?CBCBBB
@ATNG8:00337:02883
GATGGTAGTAGTACACTAGTCATACCAGAAGATCAGGAACTCTAGAAGAATTCAGATTTTTAACACGAGAGTAAACGTAAAAAGAAGGTTTTACAAGACTCACGTTAACAATATTGCAGCAGTACGCACACAATCGAAGCGCAGTAAGGATGGCTAGTTTAACTAGCAAGAATACCACGAAAGCAAGAAAAAGAAGTACGCTATTAACTATTAACGTACCTGTCTCTTCCGAAACGAATGAGTACACATCGTCGTGTCGTGCTACCATCGATAACCTCGAGTCT
+
?ABC;EC@@@B==CCFFECCCCCBB@BBB@BCBC;;9;>BBBCCCC?CC@C@AA@?@@@@,@?BBBCBBCAA@A;::;;CCC3BC>A=@@>0=@A=ACBBBCCCC@C@BA>ABC=CBBCBCDCCCCCDCCCD@C:;:?BBBA:99?<@?C;;8:BCADE>A?AB???C?DB@BCC@CBBBB=999<?>CCC3BA>ABBA@@@@A>A=ABBB?B>BBBAA>ABBBBCB?B?BBD>DBB@A@@C:::BBADCBBCBCBCB@@@@@;;6;@@@B@@=@?BBBAAACB
@ATNG8:00339:02900
GATGGTAGGCGTGTGAGAGTCTGCCAGAAGATCAGGAACTCTAGAAGAATTCAGATTTTAACACTGAGAGTAAACGTAAGAAGAAGGTTTACAAGATCTCACGTTAACAATATTGCAGCAGTACGCACACAATCGAAGCGCAGTAAGGATGGCTAGTGTAACTAGCAAGAATACCACGAAAGCAAGAAAAGAAGTACGACTATTAACTATTAACTTACCTGTCTCTTCCGAAACGAATGAGTACTATGTAGAGCTCTATACTACCATCGATAACCTCGAGTCT
+
868<4=4424945565@@B>>=95.555.5<:@00+/)/;;:///)//)/)/894444&/588/////668692///9(//(/6(/(/9*/3=7888:;88859596::6:::65559555:77778996646655.533...6626288:25897>>=;666575505=6::A=AA@>@7@<938;;:-//).3358988<@<A=>;;;=B=BB6;;5799///83737@A3A8505333//.335599BBBCBBBAABBBBB>A999=:93::?CCBBBBB
@ATNG8:00343:02885
GATGGTAGCTATACGTATATCTATGTACTCATTCGTTTCGGAAGAGACAGGTACGTTAATAGTTAATAGCGTACTTCTTTTTCTTGCTTTCGTGGTATTCTTGCTAGTTACACTAGCCATCCTTACTGCGCTTCGATTGTGTGCGTACTGCTGCAGTATTGTTAACGTGAGTCTTGTAAAACCTTCTTTTTACGTTTACTCTCGTGTTAAAAATCTGAATTCTTCTAGAGTTCCTGATCTTCTGGCTCTCGTAGACAGATACTACCATCGATAACCTCGAGTCT
+
@?BB@BBBCCBBBCCDFCBBBBBBBBDABE:::;BCD?CC?C@DCBBBCC?CCBBB=@<@@AA?A@BBBDDCCCC=BBCCC3AA;@999(7???=B??:?A4:9?>@A?BBCBBBBB?=;==A<>=>A@@@@<@@@@:>=@AAAA@@@>>><<<<<<<<;?A<A<AAAA???AB;>?ADD;C=A:??DDD/>>>>=3=<<888><==<@AAA/A=>>E<@<>>;>===??A<@<@A@@>>;>@?;?@@>>>@@@@AAAA@AA>>>:::;>>==:>7;;CBAA>>
@ATNG8:00345:02863
GATGGTAGAGTACAGTGTAGTAGACCAGAAGATCAGGAACTCTAGAAGAATTCAGATTTTTAACACGAGAGTAAACGTAAAAAGAAGGTTTTACAAGACTCACGTTAACAATATTGCAGCAGTACTCACACAATCGAAGCGCAGTAAGGATGGCTAGTGTAACTAGCAAGAATACCACGAAAGCAAGAAAAAGAAGTACGCTATTAACTATTAACGTACCTGTCTCTTCCGAAACGAATGAGTACTACTCTCAGAGACACACTACCATAGATAACCTCGAGTCT
+
77;<+/6>B=@@A;;6;;?><@ABB@DDD@DDDB;;7;699>?A??9??;?;?>?:9999'98<=C>><<>777)7;94444$45.5.555&555.5555;;;=>7<8::3998.44::55/77///::::>85544.44438833068<<<8<;;;====8<<<;::9C=9===8<<===5:99,73;7;,;>8=<A?A@=>>>B<>9?;6;7;<;;:=?=<4333-3-3::1;<<8<:::;:?>??<<<@@<>>AAB@===--)--,,2--(/3///89552
@ATNG8:00349:02908
GATGGTAGGCACTGCGCACACATCCCAGAAGATCAGGAACTCTAGAAGAATTCAGATTTTTAACACGAGAGTAAACGTAAAAAGAAGGTTTTACAAGACTCACGTTAACAGTATTGCAGCAGTACGCACACAATCGAAGCGCAGTAAGGATGGCTAGTGTAACTAGCAAGAATACCACGAAAGCAAGAAAAAGAAGTACAGCTATTAACTATTAACGTACCTGTCTCTTCCGAAACGAATGAGTACTACTCTCAGAGACACACTACCATCGATAACCTCGAGTCT
+
:6==8=<@>A==BB=>===CCCCFIGCBC@DBBBBB>B>BCCBBBB?BC=A<@CB;;;;;)9<>@@@@@A00/;29;0////$9<7<2555'59@;9;55=====9@<?@@B@@>ABBCBDBAACBBBCBA@>ABAB<??AACCCC<>;>??;?EBCBBBB?BCA@@@:>><A;:5:9666.5//(/9>=@,==9888AAAA?88188<=>><@;?>A@@<@@@@CCD@C@BBB=BBB?CCBBBBBCCBBBBBBCBBB@@@?>???:?99:;<<4:5:@>??888
@ATNG8:00304:02951
GATGGTAGTACATGATAGACGACACCAGAAGATCAGGAACTCTAGAAGAATTCAGATTTTTAACACGAGAGTAAACGTAAAAAGAAGGTTTTACAAGACTCACGTTAACAATATTGCAGCAGTACGCACACAATCGAAGCGCAGTAAGGATGGCTAGTGTAACTAGCAAGAATACCACGAAAGCAAGAAAAAGAAGTACGCTATTAACTATTAACGTACCTGTCTCTTCCGAAACGAATGAGTACAGAGAGTACGATATGTCTACCATCGATAACCTCGAGTCT
+
;;<@=@;@A@AB;;:BA@AB;:;@@=@@@>ABBB;;:;@CCCBB:;;;C?B>AABA@@@@0A?EBBAIDBB;;;0;C;;;;;';@<@?CCC9BBBBCCDCCCCBA>A>@@?BBA=AB@@@BCCCCCFDCCBB?BEGG@C9:9CAAA=B?BAA?ADBBBDDC?BBBA@@?BC@DAA>AACCE<??@>99999(9A>BBBBCAAAC?C?BBBC?C@@;BCB@CB;;;CC@B@@@@;@AA?BBAABBBBBCBB??@@?AAA???999A>??????@;@==A?;;<@@
@ATNG8:00306:02924
GATGGTAGCGCACACATAGATACAGTACTCATTCGTTTCTGAAGAGACAGGTACGTTAATAGTTAATAGCGTACTTCTTTTTCTTGCTTTCGTGGTATTCTTGCTAGTTACACTAGCCATCCTTACTGCGCTTCGATTGTGTGCGTACTGCTGCAATATTGTTAACGTGAGTCTTGTAAAACCTTCTTTTACGTTTACTCTCGTGTTAAAAATCTGAATTCTTCTAGAGTTCCTGATCTTCTGGACAGAGTGTGCAGATACTACCATCGATAACCTCGAGTCT
+
AABC@CCBBCCCCDEDAAABCBBACDCDCCBB=@@BB=BCBB@CCCEFBC?BDGFDAC@DCCC?A>ABBBCCCCC?BAAAA2AA=BBBB<BBCC@CDC@CC9;;BDDC@CCDBBB@@<@AA?AACCBCBCCC@BBCB@DAABBBBBBCCCECAAA@CCC@CF@C@BA?BBBCDB>@;;:;.;>B=;;;;.:B@?A::;DDEJCA@A5;;;;':;;;;7;<@B?CDCCCGCACACCCCCF?CCB?BCBCAAABC99;@DCBCBCC?B;;;B@@<@?BBBFCCBB
@ATNG8:00306:02944
GATGGTAGTGTCATATGAGAGTGTGTACTCATTCGTTTCGGAAGAGACAGGTACGTTAATAGTTAATAGCGTACTTCTTTTTCTTGCTTTCGTGGTATTCTTGCTAGTTACACTAGCCATCCTTACTGCGCTTCGATTGTGTGCGTACTGCTGCAATATTGTTAACGTGAGTCTTGTAAAACCTTCTTTTTACGTTTACTCTCGTGTTAAAAATCTGAATTCTTCTAGAGTTCCTGATCTTCTGGGTGTATCAGCGAGTATCTACCATCGATAACCTCGAGTCT
+
BB??>ACDDCCCDBCBBBCCFHDCCBBBBB@@=@AAA;BA=A?BBBCDCCACDCBB>BAFCBB?C@CBBBBBA??=:9999*;B<?;;;/;B?@=ADI@CC<=;CCEC?BBEBBBBCADCB?B@CCCCCCCC@CCCC?BBBBBACBCCCBBBBBB@BBC@CC@C?BBCBBCCED?B:9:9-:=@;>@@@@0@AABB=BBCBBBCBAA=ABAB0BAAAI@C@BF@CCCE@@@@B@CCGCBB>A@DD=BBBBBCBBBCCCCCCGCBB>B:;;B@@<A@CCCBAABB
@ATNG8:00310:02932
GATGGTAGCACGACACGACGATGTGTACTCATTCGTTTCGGAAGAGACAGGTACGTTAATAGTTAATAGCGTACTTCTTTTTCTTGCTTTCGTGGTATTCTTGCTAGTTACACTAGCCATCCTTACTGCGCTTCGATTGTGTGCGTACTGCTGCAATATTGTAACGTGAGTCTTGTAAAACCTTCTTTTTACGTTTACTCTCGTGTTAAAAATCTGAATTCTTCTAGAGTTCCTGATCTTCTGGACGACGCGCACTGACACTACCATCGATAACCTCGAGTCT
+
AAAB?BCCBBCBBBBBCCC9;;B@@@CCCCBB@CABF?BB?B@CBBCCCC@BBB@?;@=@@AB@CACCCAA?ACA>BBBBB3BB=B???7?BBC@CCC?BA499?>>A=AABBBAAA????<?<??@@AC=>:=A@@<@>><:::AA>>>A@@@@;===<@??;?===@@===<@@???2=9<988888(8=///)//6///987;;=<<<)6./.94;2;;3;@@==>>=A<A@>>>@8;;?>??>>>>>:=<///=====;;5;:;;A>>;><>>>AAA?@
@ATNG8:00313:02922
GATGGTAGGACGAGCGTCTGAGAGGTACTCATTCGTTTCGGAAGAGACAGGTACGTTAATAGTTAATAGCGTACTTCTTTTCTTGCTTTCGTGGTATTCTTGCTAGTTACACTAGCCATCCTTACTGCGCTTCGATTGTGTGCGTACTGCTGCAATATTGTTAACGTGAGTCTTGTAAAACCTTCTTTTTACGTTTACTCTCGTGTTAAAAATCTGAATTCTTCTAGAGTTCCTGATCTTCTGGGCTGCGCTGATATGCGCTACCATCGATAACCTCGAGTCT
+
:::<05586;9555<<555<;::;7<:::@@@;@;;;0;;5;4;B@AAAB=BBCBC@B?CBA@?B?CCCA99=99)////&/7)/49909<;;7;<:477)////797565555;=:;;;;>;<<@CBA;;6;AA@>BAAAA;;;>>:99959<9<<>:@>@>9@@B@@>B>@;>=A@A3A9A5;;<<<*;AA??:A?A??A@995.5555$5::55469=@@ABA@:99?B?BBBA@>=<;<:/:::;@BCDCCCCAA===9:29====>?:@<@DCCCCCC
@ATNG8:00317:02944
GATGGTAGTATATCGCGTCGCTATCCAGAAGATCAGGAACTCTAGAAGAATTCAGATTTTTAACACGAGAGTAAACGTAAAAAGAAGTTTTTACAAGACTCACGTTAACAATATTGCAGCAGTACGCACACAATCGAAGCGCAGTAAGGATGGCTAGTGTAACTAGCAAGAATACCTCGAAAGCAAGAAAAAGAAGTACGCTATTAACTATTAACGTACCTGTCTCTTCCGAAACGAATGAGTACACACTCTCATATGACACTACCATCGATAACCTCGAGTCT
+
55>>:@BDCC>>??>;AAA996;;<:>CD@CCDBBB8;7;@CCCCD@BB=@=@?@:;;;;);9?<=@??A>::=38895555$5>79=;==,9@@;:969???:;69;??<@CH?A@ECGDCCCDCBBBCCC>A@;;6:@@ABBCC=@=@@@<@;:9C??@?AAAD<?9>?;8848>=<<;/338377899(8>;<A>>>BAB=+-+----(-(-7?=?;@A?885?:<:88835AB?DCCCABABAAABCBBB>@A@@A@CCBB?B9::AAA=B?BABBB?;;
@ATNG8:00323:02930
GATGGTAGTATAGAGCTCTACATAGTACTCATTCGTTTCGGAAGAGACAGGTACGTTAATAGTTAATAGCGTACTTCTTTTTCTTGCTTCGTGGTATTCTTGCTAGTTACACTAGCCATCCTTACTGCGCTTCGATTGTGTGCGTACTGCTGCAATATTGTTAACGTGAGTCTTGTAAAACCTTCTTTTTACGTTTACTCTCGTGTTAAAATCTGAATTCTTCTAGAGTTCCTGATCTTCTGGGTGCGCTACAGTCTCTCTACATCGATAACCTCGAGTCT
+
@;CC?BBDB@ABCCBBBDCC>AA@BB;;;B;;:;CCG<@@8;6:BBBBBB>ABBCC?B=@?@B?B@CBBBBB@>?>BCDDC2@@=@000/;:?8@7723?;9973::6;BDAAA??<>>@<A<>>>AAA@@<@AAA;@@@AAAA>>>AAA@?@A=A6638@<A=AA@???@?=4:8888)89=7=>@A@/AABBC:@@@@@@?<<<0787)6::9@;C;?>9???=;;;<>;>>>@@@:99;;1///;;=@@@@@@AB??@@<6666;//,/066::>@@@
@ATNG8:00324:02912
GATGGTAGGAGACACGTCGCACACGTACTCATTCGTTTCGGAAGAGACAGGTACGTTTAATAGTTTAATAGCGTACTTCTTTTTTCTTGCTTTCGTGGTATTCTTGCTAGTTACACTAGCCATCCTTACTGCGCTTCGATTGTGTGCGTACTGCTGCAATATTGTTAACGTGAGTCTTGTAAAACCTTCTTTTTACGCTTACTCTCGTGTTAAAAATCTGAATTCTTCTAGAGTTCCTGATCTTCTGGGTGCGCTACAGTCTCTCTACCATCGATAACCTCGAGTCT
+
77/425:<8@?;;B;666>====BBBB@@<@@;=000+/;)/)//:9=>>:=?@444(4388433(3498;877333,337777$798:?AD;?A@ADEKD=AA;:99A??;>>==<?==3766.5277;555997;=77479<::?;:5566<----(--3.33.52665555559455566+616175777)7776949222=8///5/5535'7;:7858<@@=AA>>>>?8<776----0668;18<<===<775<999=?=>>;888>>@B=B=>>>??C=7
@ATNG8:00325:02928
GATGGTAGCGCGACGAGCGTAGACCCAGAAGATCAGGAACTCTAGAAGAATTCAGATTTTTAACACGAGAGTAAACGTAAAAAGAAGGTTTTACAAGACTCACGTTAACAATATTGCAGCAGTACGCACACAATCGAAGCGCAGTAAGGATGGCTAGTGTAACTAGCAAGAATACCACGAAAGCAAGAAAAAGAAGTACGCTATTAACTATTAACGTACCTGTCTCTTCCGAAACGAATGAGTACGATGAGAGAGCTCTCTCTAATCGATAACCTCGAGTCT
+
@ABB?BCBCDG@@ABBAAABBBA@@=@EC?CB::;B?B>B@DECCC?BB?B@CCCBBBBB3B?BBCACCBBBBB=BDDCCCC5CE@C?BBB:BCCACBCBDC@@@<@>AA?DCC@CBBCDDCCCCCCCAAAC@FCBB@BBBA@AAB@C@CAA?ACDCCCCC?BAABCB@BB?BAB>AA???8????@A@AA2AB?BBA>AAA@A<@<@AAC<A<A>BBD@CBBBBBB<?=>AA<ABD@BBBBBCCCC@AACCCB@@?????@?@<@AAA;;7:<@@@AABA?
@ATNG8:00329:02950
GATGGTAGTGTCAGTGCGCGTCGTCCAGAAGATCAGGAACTCTAGAAGAATTCAGATTTTTAACACGAGAGTAAACGTAAAAAGAAGGTTTTACAAGACTCACGTTAACAATATTGCATCAGTACGCACACAATCGAAGCGCAGTAAGGATGGCTAGTGTAACTAGCAAGAATACCACGAAAGCAAGAAAAAGAAGTACGCTATTAACTATTAACGTACCTGTCTCTTCCGAAACGAATGAGTACTGTATCTATGTGTGCGCTACCATCGATAACCTCGAGTCT
+
CCBB>@ABBBBCBBBCCCCCCCCCC@CCC@BBBBBB>B>BBBBBCC?CD=@;@<<99999.9?AA@AABBBCCB9@@;;;::*;B>B?CCC=CCIIHCCCDCBBB?A>BB@BCB?ACCCCCCCABAACBBAA>AABB>BBBCBAA@=?>A7758A@ABBAC?CCCAAA;@A=>>>;>>BBA9>==8<>=<=/:93:;::A?>?@7:7;;;B<@;??BBD@BBAAABC?B?BCC;B:989AACCCCAAABBBBAAACCCCCBBBDA=A>>>A>>;><@???A>>>
@ATNG8:00330:02919
GATGGTAGCTATACGTATATCTATGTACTCATTCGTTTCGGAAGAGGCAGGTACGTTAATAGTTAATAGCGTACTTCTTTTTCTTGCTTTCGTGGTATTCTTGCTAGTTACACTAGCCATCCTTACCGCGCTTCGATTGTGTGCGTACTGCTGCAATATTGTTAACGTGAGTCTTGTAAAACCTTCTTTTTACGTTTACTCTCGTGTTAAAAATCTGAATTCTTCTAGAGTTCCTGATCTTCTGGATAGCGACGCGATATACTACCATCGATAACCTCGAGTCT
+
>>>D@CCCCCBBBD@ABJICCCCCBBBCDCAA?ADDD>BB>B?BBB@CBC@BCCBB?B@CCBB@B?BA@@BB@@?;::9:9(73388::2:AAA?BA@;@A4:99AAB?BBCCBB@A<???<A<@@<@@===<>>??499<9::A@AAA@@=<::5:=<5:::><>>@A@@@@@;?====2=:=:=@@@@/@@@@D:A>>>>>;:;A:>=>=/>?>??<@;??=@@?BBBB:>:=>>>@@5;:?;?@@@@@@@@@AA@@@>>>>>;>>>AAAA;A<AAAAA=?>
@ATNG8:00331:02954
GATGGTAGTATATCGCGTCGCTATCCAGAAGATCAGGAACTCTTGAAGAATTCAGATTTTTAACACGAGAGTAAACGTAAAAGAAGGTTTTACAAGACTCACGTTAACAATATTGCAGCAGTACGCACACAATCGAAGCGCAGTAAGGATGGCTAGTGTAACTAGCAAGAATACCACGAAAGCAAGAAAAAGAAGTACGCTATTAACTATTAACGTACCTGTCTCTTCCGAAACGAATGAGTACAGAGAGTACGATATGTCTACCATCGATAACCTCGAGTCT
+
@;CC@BACBBBCBBBCCDC;<=@B<:CDD@CB@AAD@DAICCC@CD@DC@D?CBB;;;;;';9?@@CCBA>9:;0;?;;99&5;6;.555&59<7<;695<<:>:>5>>5>DD;<<BBCBBBECCCC;<<B@CBBD>?@DCCCDCAE@C;;9;A@@AAAA@BBBCBA>AA>ABB?B@@AC477717?CCC3AA<A;;;@@@?><>;?>>>5;5;@CBB@CCBAAACAC?ACB?BAA;??AAAACBBCBBBBBBBBBBBBBBA==8<;;;==A;><>BA@AAAA
@ATNG8:00333:02942
GATGGTAGACACGTGTGCTCTCTCGTACTCATTCGTTTCGGAAGAGTCAGGTACGTTAATAGTTAATAGCGTACTTCTTTTTCTTGCTTTCGTGGTATTCTTGCTAGTTACACTAGCCATCCTTACTGCGCTTCGATTGTGTGCGTACTGCTGCAATATTGTTAACGTGAGTCTTGTAAAACCTTCTTTTTACGTTTACTCTCGTGTTAAAAATCTGAATTCTTCTAGAGTTCCTGATCTTCTGGACGACGCGCACTGACACCTACCATCGATAACCTCGAGTCT
+
BCBC?BBBCCCCCBC;;;<@CCJCCAA@BB;;6;BAC;@A5;6;BBBCCD@F???A>A?BDBB?C?CCBCCCCCD?BBBBB3?@<?ABB=AABC?CAD@CD;;;;@@C?CBBBBBCB>AACAC@CICCCCCC?BBCC@CCCCCCBCDCBBCCCBB@BCB?BB>@=@BBBBBBBB=A;;;;.;>C>;<;<;*;DCCC9;;B;;;B;;:4:999'9??9979=BB@CCCBBCC?C@CDBBCC@CBC@BB;;;BBBBBCCBCCCCACBB?B@@@C;;:;ADEDCCCCB
@ATNG8:00335:02926
GATGGTAGCGCACACATAGATACAGTACTCATTCGTTTCGGAAGAGACAGGTACGTTAATAGTTAATAGCGTACTTCTTTTTCTTGCTTTCGTGGTATTCTTGCTAGTTACACTAGCCATCCTTACTGCGCTTCGATTGTGTGCGTACTGCTGCAATATTGTTAACGTGAGTCTTGTAAACCTTCTTTTACGTTTACTCCGTGTTAAAATCTGAATTCTTCTAGAGTTCCTGATCTTCTGGTATGACTAGTGTACTACTACCATCGATAACTCGAGCTCT
+
444405<=>>======@?;>;;;<555;<<44.49993;?:>:==<;<>>:@?>>>:@;>===:><==<===:99744444$4:388<<4;;<?=@<<1697<<<@AC@CCCCDBAA@CCB<@?B996??=B>@@=?7;<C>B?>>>>@>?>>>>8<;?899.9.94;>===?>.9944)5.55::<<+:;555)5://)/;77)///'/9955.544405==>>;;7;7;::<;94955.665<=?CBDEDDBBBA@>9:2::0.8.-)-,25--//88
@ATNG8:00337:02927
GATGGTAGCTCTGCTCTGACTCTCGTACTCATTCGTTTCGGAAGAGACAGGTACGTTAATAGTTAATAGCGTACTTCTTTTTCTTGCTTTCGTGGTATTCTTGCTAGTTACACTAGCCATCCTTACTGCGCTTCGATTGTGTGCGTACTGCTGCAATATTGTTAACGTGAGTCTTGTAAAACCTTCTTTTTACGTTTACTCTCGTGTTAAAAATCTGAATTCTTCTAGAGTTCCTGATCTTCTGGGTCTACGCTCGTCGCGCTACCATCGATAACCTCGAGTCT
+
95==9====:;;5:6@BCDDDHEAA@995@>>9@@>?;@A=@@DCBBB?C:CB>@=7949@@A:C@BB=BCCCBB@BBEEE5AA?A@DD?BBCD@:9;?BA6:;:AAB>BBBBBCCC?CBB?B=BA;;;BAA>B@@@@CBBBCA@ADAAABDCCC?BA@=@B<@=@ABBCBCCC5:;:::*:;A<;;<<;*;ABBB9<;DDCBA@@@4:999'9>>9979?BB?ABBAAAB?B@CBBCED8:;AA;AAACC;;;CCBBBBB;;;;6:=;;=00-0<@@;;?BBB
@ATNG8:00337:02954
GATGGTAGGTGCACATGAGTGTATCCAGAAGATCAGGAACTCTAGAAGAATTCAGATTTTTAACACGAGAGTAAACGTAAAAAGAAGGTTTTACAAGACTCACGTTAACAATATTGCAGCAGTACGCACACAATCGAAGCGCAGTAAGGATGGCTAGTGTAACTAGCAAGAATACCACGAAAGCAAGAAAAAGAAGTACGCTATTAACTATTAACGTACCTGTCTCTTCCGAAACGAATGAGTCGAGAGTCAGAGCAGAGCTACCATCGATAACCTCGAGTCT
+
A==B9A6;7:AAB@AACCCCBBBCC?CBC@B@@@BA=@?B@@@CBB?BC?B?AA????@@0@@BBBBCCFDCDD>C@99999*9B>D?BBB9B@A>@BBBBBCCC@B?BB?AAA=???ABBBCECCCFDCCC?CCDE?AAABCD@A>B@CAA=BBBBBEDD?CCCAAA?BCAA>?;???@?;999@DCCCC3CC@B:::BBBBB>>:=@@@:=:=BDFF@BBBBBBB7:7;AA;A@@=@CBBBBDBBAABBCDBBBBCCBBBCC?A999@?>9>>@CCCBBBB
@ATNG8:00340:02926
GATGGTAGCTCGCTGATGATATCTCCAGAAGATCAGGAACTCTAGAAGAATTCAGATTTTTAACACGAGAGTATACGTAAAAAGAAGGTTTTACAAGACTCACGTTAACAATATTGCAGCAGTACGCACACAATCGAAGCGCAGTAAGGATGGCTAGTGTAACTAGCAAGAATACCACGAAAGCAAGAAAAAGAAGTACGCTATTAACTATTAACGTACCTGTCTCTTCCGAAACGAATTAGTACTCTCTCAGAGACACACTACCATCGATAACCTCGAGTCT
+
A>9:05454=666<@@A@AABAAAC@CCD@@A@CAA<@<?>?C??@?>>9>9??AB=>??+85=BB@@@@00/99:://///$793:;===1=BC@B99:@==00)0688599>6;;;9CBCCBBBCCCCBB>@@AA=@@AAB@@@?C=BBA<@@@@<;6@7ADB?@A=??;===089@??8887/7<<<9)9A6<8=BBBBBB?B@@A@@<@<@@CCC@C;99@C@7;9<>=5=66457;;<AABBB?@@AAABBBABB??>@:@A@@A@C>B<?:=:::;:
@ATNG8:00341:02933
GATGGTAGTGATACAGATCAGACACCAGAAGATCAGGAACTCTAGAAGAATTCAGATTTTTAACACGAGAGTAAACGTAAAAAGAAGGTTTTACAAGACTCACGTTAACAATATTGCAGCAGTACGCACACAATCGAAGCGCAGTAAGGATGGCTAGTGTAACTAGCAAGAATACCACGAAAAGCAAGAAAAAAGAAGTACGCTATTAACTATTAACGTACCTGTCTCTTCCGAAACGAAATGAGTACGTGTGCGACGTGTCTCCTACCATCGATAACCTCGAGTCT
+
BBBC@BBBBDDBCBCCBBBCCDDBB@BBC?BCCBCC@A?AAABCBC?BB?BDBBBBBBBB+=8BBBCCCAAABD>BBBBDDE5BC@C@CCC<CIDBECBECCC@?>A@CC@DCC>AAB@@@CCCCCCCA@@C?BCCC?BBBBAB??<@@B@@>ACCCCCCC?BBAABD@AA>AA@9==9999+9==9999999%9>;<979DABCC7:78>DE:=:=ADDC@BBBBB@@5939==6=::9-:@@CCCDBBB@?@BCDCCCCAA?<@BB?@677?::5;<@AA@@@AA
@ATNG8:00343:02921
GATGGTAGGCACTGCGCACACATCCCAGAAGATCAGGAACTCTAGAAGAATTCAGATTTTTAACACGAGAGTAAACGTAAAAAGAAGGTTTTACAAGACTCACGTTAACAATATTGCAGCAGTACGCACACAATCGAAGCGCAGTAAGGATGGCTAGTGTAACTAGCAAGAATACCACGAAAGCAAGAAAAAAGAAGTACGCTATTAAACTATTAACGTACCTGTCTCTTCCGAAACGAATGAGTACGAGAGAGCACACGTGTCTACCATCGATAACCTCGAGTCT
+
95=>7;;@<?:996;?@CCBABECI?DBC@A@ABAA=A@BCBCB;;5;;5;5;:?::::9$938449@BC?>:>8?;@ACBB,AA7946>>0?CC>BAABCBBBB>A>AB?ABB?@??BCCBBA@ABABDBB?C;;;@CCA@@@AB?B?A@@<@@?AACBB?0000009<;6<=:5::9:=188:7=CCCCC'8:;>;7:=9::?69<5<999/5,22@<<9A<<;4489==?CC=BBB<>>BBCCCAA@BBBABBCFCCCCA>>AA167:??BC=@;@DA???==
@ATNG8:00347:02927
GATGGTAGTGTCAGTGCGCGTCGTCCAGAAGATCAGGAACTCTAGAAGAATTCAGATTTTTAACACGAGAGTAAACGTAAAAAGAAGGTTTTACAAGACTCACGTTAACAATATTGCAGCAGTACGCTCACAATCGAAGCGCAGTAAGGATGGCTAGTGTAGCTAGCAAGAATACCACGAAAGCAAGAAAAAGAAGTACGCTATTAACTATTAACGTACCTGTCTCTTCCGAAACGATGAGTACGTGTGACGTACGTGAGCTACCATCGATAACCTCGAGTCT
+
BBBB@CBBBBCD@ABCCJCCEBCCC@CAA?BFCCBC?B@CCCCABA?BB?C?CCB@@@@@2A@DCCCBBBAAAB>BBCCCCC5CC?C@CDD8BBDADCBBBBB::8;@BB?B;;8;BCCCCCCDCCBCCDDC@CCBA>@@CCCBAA>BABBB@CDBAACCABBCCDBB@BC?AAA?ABCDC<A??=@ADCD3CC?BBCBBBBBC@D@BBBC?B@AA@DD?;<;BACC@A@@@@9@000@@@BCBBBBBCCCCCCCDDBGBBBFF?B999A9939>AACBB>>>
@ATNG8:00349:02924
GATGGTAGTGTCATATGAGAGTGTGTACTCATTCGTTTCGGAAGAGACAGGTACGTTAATAGTTAATAGCGTACTTCTTTTTCTTGCTTTTCGTGGTATTCTTGCTAGTTACACTAGCCATCCTTACTGCGCTTCGATTGTGTGCGTACTGCTGCAATATTGTTAACGTGTGTCTTGTAAAACCTTCTTTTTTACGTTTACTCTCGTGTTAAAAATCTGAATTCTTCTAGAGTTCCTGATCTTCTGGACAGAGTGTGCAGATACTACCATCGATAACCTCGAGTCT
+
@?AB?BBCBBBBCCDCCCCCBBBCCBBBCCBB@BBBB=BC@C?BCBCDDD@BBCCC?C@CDEF?B?BCCDBBBCC?@@@@@1?B:?::99.;C@A>CCC?CD==:CCCE@CCCCCEFC?CCC?D@DDDCBBAC>@CCC?BBCCCCCCCCBBBBBAB@CCC@CC@B?A@ACBBCBC@BCCCC;C@C@BBDDDD*CCCCB>BBCCDDGBB@:>>>?,?BBBB>B>BC@CBEGCBA?B@CBBCCE>BAB@CCCCCBCCCBBBCDBBBDGD?A9::BAA?B@CCCCCBAA
@ATNG8:00310:03002
GATGGTAGGCACTGCGCACACATCCCAGAAGATCAGGAACTCTAGAAGAATTCAGATTTTTAACACGAGAGTAAACGTAAAAAGAAGGTTTTACAAGACTCACGTTAACAATATTGCAGCAGTACGCACACAATCGAAGCGCAGTAAGGATGGCTAGTGTAACTAGCAAGAATACCACGAAAGCAAGAAAAAAGAAGTACGCTATTAACTATTAACGTACCTGTCTCTTCCGAGACGAATGAGTACTACTCTCAGAGACACACTACCATCGATAACCTCGAGTCT
+
95@>7<==?CBBBA966==BBBBB@8@A@=@===00,04===@@;C;A@@B?BBBCCBBB3B=??A;:9A985<6:;@@@@@+=B?B?BBB7BAA<A;;;B@DAB6969@;@@@?BBAACICCBB@A@BBBB@CCCC?BBBBCBCC?B?B;;6;BA???AB?ABAAAB?BB?9947=888=3:33,337899%8>8;;;ABAA<;6:6///>06168@BB?BCB??>D>A=B@@?ABB<AAAABBCBBBCCCCCCCCBBBBBBBBB?B999ABB5949@@??@?>
@ATNG8:00315:02980
GATGGTAGTAGTACACTAGTCATACCAGAAGATCAGGAACTCTAGAAGAATTCAGATTTTTAACACGAGAGTAAACGTAAAAAGAAGGTTTTACAAGACTCACGTTAACAATATTGCAGCAGTACGCACACAATCGAAGCGCAGTAAGGATGGCTAGTGTAACTAGCAAGAATACCACGAAAGCAAGAAAAAGAAGTACGCTATTAACTATTAACGTACCTGTCTCTTCCGAAACGAATGAGTACACACTCTCATATGACACTACCATCGATAACCTCGAGTCT
+
@<>A<@<AA@@<>??@@@BBAB>CC@BBB@BBCCBB@B?BBGDDDD@CC@D@CCA?@?@?0@=A@GCCBBB???9::;CCCC5@A?@@CCC;CFFBCCBCCCABB=@>@D@CCC?BABBCCCHCCBBBCCCC@BBBC@@@?ABBBB?C@BBB@CCB@@@CB?BAA???9?@=@@?079>==8;<>889999(8A?BBBA??>=;3:5;<==1838>BCD@CCBBBBB?B=??B<BBC@BBAAACCAABBBBCCBBAABAAABB@@>A???CBC?B?BDCCB@<;
@ATNG8:00317:02994
GATTAGTGTGTCTCTGAGAGTAGTACTCATTCGTTTCGGAAGAGACAGGTACGTTAATAGTTAATAGCGTACTTCTTTTTCTTGCTTTCGTGGTATTCTTGCTAGTTACACTAGCCATCCTTACTGCGCTTCGATTGTGTGCGTACTGCTGCAATATTGTTAACGTGAGTCTTGTAAAACCTTCTTTTTACGTTTACTCTCGTGTTAAAAATCTGAATTCTTCTAGAGTTCCTGATCTTCTGGTCTACTACACTGTACTCTACCATCGATAACCTCGAGTCT
+
BBB@CCBBBCCCCCCCCCCCCBCCBCDDBB>ABCC=BB?A?CCCAABC?CDDBB=CABBBB?C@CCCBBBBDD?DDDDD2DC@BBBD>DCCC@GCC>BB;AA@AAC@CCCCCCBB?BDC@C?CCCCCBBC@CCCC?CAAABBBBCCCCCB@@@?CBC@DD?C?BBBCCCCCC@BBBBB:B?C>BBBBB2BBBBC;;;FEDCCBBB@CDDD5CBBBC@B@BC?CDCCCBB?B@@@@CCC>?@C@CDCCCDCBCBBBCCCDCCCC@C999C??<@?BCCBBBAA
@ATNG8:00331:02981
GATGGTAGCGCATATCAGCGCAGCCCAGAAGATCAGGAACTCATAGAAGAATTCATAGAATTTTTTAACACGAGAGTAAACGTTAAAAAAGAAGGTTTTACAAGACTCACGTTTAGCAATATTGCAGCAGTACGCACACAATCGAAGCGCAGTAAGGATGGCTAGTGTAACTAGCAAGAATACCACGAAAAGCAAGAAAAAGAAGTACGCTATTAACTATTAACGTACCTGTCTCTTCCGAAACGAATGAGTACTGCGTCTCACTCTCGCCTACCATCGATAACCTCGAGTCT
+
>>?A><<<<>>>666>=@<=<AAA=6BBC<ACA<<8*.*.5.--6771/3-3-3666//)/7777#/)///8833433;.333-37777%7839,333&3;;63339333333(3:<;05658<<556<:?:A@@@A999=A?>?;?A@@BA9:5:?B:999CBCBCBB59:B99:=??9;:7-576878)8<=:>@AAA/AA6;;<@@@A;;5937:771817:BBB?CBAAABB@BADDD>BBB?BBCBBBBBBBCDBBBB;;;CBCC?AAA=@;;;9555;7;<<<<:9:
@ATNG8:00333:03004
GATGGTAGCAGACGTGACAGAGCGCCAGAAGATCAGGAACTCTAGAAGAATTCAGATTTTTAACACGAGAGTAAACGTAAAAAGAAGGTTTTACAAGACTCACGTTAACAATATTGCAGCAGTACGCACACAATCGAAGCGCAGTAAGGATGGCTAGTGTAACTAGCAAGAATACCACGAAAGCAAGAAAAAGAAGTACGCTATTAACTATTAACGTACCTGTCTCTTCCGAAACGAATGAGTACTGCGTCTCACTCTCGCCTACCATCGATAACCTCGAGTCT
+
<><=?;65@?@;;>666@AAA>>CC=@@@:>>?@@A=@?:;9???A>?A=B5:799====)9,3/6///9///;2:;==>>?+66:>9=>>1<;=?B:99?:;<C29.44.4448AC@@BCCBBBBBBBBB@9=<00-/:;:9;@B<@>@BA=@@?:=A;;7?<;=8;2;;288<6;;::928884=>@BB1BB?AA>>>@A@A=@<>>>>9=8=?BBB?B@@?@:9188;;=7>?A?BBBBAA@A@?=@?::;?CA?A@@;???;?988BBA>B@===::=;8
@ATNG8:00338:03003
GATGGTAGCTCACGTACGTCACACGTACTCATTCGTTTCGGAAGAGACAGGTACGTTAATAGTTAATAGCGTACTTCTTTTTCTTGCTTTCGGGTATTCTTGCTAGTTACACTAGCCATCCTTACTGCGCTTCGATTGTGTGCGTACTGCTGCAATATTGTTAACGTGAGTCTTGTAAAACCTTCTTTTTACGTTTACTCTCGTGTTAAAAATCTGAATTCTTCTAGAGTTCCTGATCTTCTGGTATGACTAGTGTACTACTACCATCGATAACCTCGAGTCT
+
@?CD@CBBBDCBBBCFBBACDCCCCCCBBC9949@@B=BC@G?CBBBCCC@BBBAA>A?@@@C@B@BBCCAAACC?BBCCC3B@9>78829AA;BCB?BC>?>?A?>9??ABBBBB?BBC?B@CCBABBB@;AB@@:>=@??=>>>>=@@@>>><>>>=AA<@=@AA>>;;;>8>AAAA6>:?<=====+9=:>=5>:;;>?>>BB9<===.9<ABC>C?BB?BBBCBBB=@=@989BB>@AA?BBBBBCAADA<<9@>@A?>>9>;<;A886:<>=><A@@@
@ATNG8:00341:02968
GATGGTAGTCTCAGATAGTCTATAGTACTCATTCGTTTCGGAAGAGACAGGTACGTTAATAGTTAATAGTCTGTACTTCTTTTTTCTTGCTTTCGTGGTATTCTTGCTAGTTACACTTAGCCATCCTTACTGCGCTTCGATTGTGTGCGTACTGCTGCAATATTGTTAACGTGAGTCTTGTAAAACCTTCTTTTTACGTTTAACTCTCGTGTTAAAATCTGAATTCTTCTAGAGTTCTGATCTTCTGGGTCTCTCTCTCACGCACTACCATCGATAACCTCGAGTCT
+
DCCD?CCBBBCGCCBA<AA;;=;666<<<DAA<A555)597:4<--.---(-26886;///9;6<4;9555::::<<7333333#7::;866(//--36-*(*6(,,-5575886//)/::39=B?B=CBB@C@@@<>B=B?CCDBBBCCBA>>>000>,000+/7*0)999999999.55?>>2?2616<:::(::///)/)/75555555.555&5::55159=;5;;665<<79:::;<@<@@BB<BAAACBBAB;;;AA@;;;A=@@?BC:95:498?888??
@ATNG8:00342:02987
GATGGTAGTATAGAGCTCTACATAGTACTCATTCGTTTTCGGAAGAGACAGGTACGTTAATAGTTAATAGCGTACTTCTTTTTCTTGCTTTCGTGGTATTCTTGCTAGTTACACTAGCCATCCTTACTGCGCTTCGATTGTGTGCGTACTGCTGCAATATTGTTAACGTGAGTCTTGTAAAAACCTTCTTTTTACGTTTACTCTCGTGTTAAAAATCTGAATTCTTCTAGAGTTCCTGATCTTCTGGCGCTCTGTCACGTCTGATCGATAACCTCGAGTCT
+
AABC;CCCCBBBBB>@CCCA<BCCCCCCCBA?>?:::;&4<385;<<;<::<:BCBB?B@BBBB?B>AA@?=;;/0*/6666)6@7??==7=BBB?@@@;=?9998AAB?????>>>><?AC:>:@A><>567<AAAA7;;@BBAA???@?????@=566:<<6<5::>>>???>8<88888(8:@9=::::+67777+----667=>>:;:::,9///=7=9CA<AAAB???;@=ABA>;;76:743333666<@@;;;;;;??::<@@<@>B;;;;::;
@ATNG8:00343:02997
GATGGTAGCTCTGCTCTGACTCTCGTACTCATTCGTTTCGGAAGAGACAGGTACGTTAATAGTTAATAGCGTACTTCTTTTTCTTGTTTTCGTGGTATTCTTGCTAGTTACACTAGCCATCCTTACTGCGCTTCGATTGTGTGCGTACTGCTGCAATATTGTTAACGTGAGTCTTGTAAAACCTTCTTTTTACGTTTACTCTCGTGTTAAAAATCTGAATTCTTCTAGAGTTCCTGATCTTCTGGATATGAGTGACTCGTGCTACCATCGATAACCTCGAGTCT
+
CCCB@DBBBBDCCBBBDCCCCDDB@@CCDCBB?BDDD=BB?C?CCCCCCC@CCCCC@DACBBB@CABBBCCCCCC@CCCCC5BB@BBBB8BBDD@CBB@BB7::@ACC@BBBBBBBC?BBB?B@BBBBBBBB>BBBB>ABB=>;>ABAAA===@A<CDDACB@C@BBCCJDCCC@CCDDE<C@C?BBCBB5CCDDD=BBBCBBCBBB@CCCC5CBBBC@C@BB?BBBCCAA>AACCDCCA=AAD?CABBDCBBBBBACB?@?BCC?B999>>>9>?BCDCCBAA
@ATNG8:00343:03001
GATGGTAGTATCTGCACACTCTGTCCAGAAGATCAGGAACTCTAGAAGAATTCAGATTTTTAACATCGAGAGTAAACGTAAAAAGAAGGTTTTACAAGACTCACGTTAACAATATTGCAGCAGTACGCACACAATCGAAGCGCAGTAAGGATGGCTAGTGTAACTAGCAAGAATACCACGAAAGCAAGAAAAAGAAGTACGCTATTAACTATTAACGTACCTGTCTCTTCCGAAACGAATGAGTACATAGATATACGTATAGCTACCATCGATAACCTCGAGTCT
+
5;<<7<://////9977;>;;;>??<BCB?A>;;9>24.44;8::>9;;8;8;;???CCF1B??933<7777333(3766666'//(/(///&/67,333338333,2366166627976<;;;>BAAACBCB@;;;A>ABC@@?::6;?ABC@BBCAAAADABBBBBB?CC@BBB@B@@@>6000*00000(0=9A<??B==<=4:69==?;?<??CBB?BB@@@@@;<;<==6<8929=>@?A@A>>>ACCB>>>BA<==??>?;@;;;;;;5;5;>>>>=:9
@ATNG8:00348:03000
GATGGTAGTATAGAGCTCTACATAGTACTCATTCGTTTCGGAAGAGACAGGTACGTTAATAGTTAATAGCGTACTTCTTTTTCTTGCTTTCGTGGTATTCTTGCTAGTTACACTAGCCATCCTTACTGCGCTTCGATTGTGTGCGTACTGCTGCAATATTGTTAACGTGAGTCTTGTAAAACCTTCTTTTTACGTTTACTCTCGTGTTAAAAATCTGAATTCTTCTAGAGTTCCTGATCTTCTGGGTGCGCTACAGTCTCTCTACCATGATAACCTCGAGTCT
+
AABB?B@BBDCCD@@AABBA=CEDCABACB;;:<BDD>CB?C@BBBABBB=@?AAA=A<??AB@F@CBBBBCBCB?CCCCC3CC?@988)5?@@=A:939A39:9>:>89=?A:::>;<<<5:5:===?@AA<@@@@<???@=>>??@AAA;::>9===<?@7;7;@AAAA?==8=====2=:>=ABBBB/A@;<=2:66///967;;@BBB/A==>D=A<?@=AB>>===8=;@@@@@A7::>>7=====A=>>?@@@B??:996///@7707-----8797
@ATNG8:00349:02981
GATGGTAGTGTCATATGAGAGTGTGTACTCATTCGTTTCGGAAGAGACAGGTACGTTAATAGTTAATAGCGTACTTCTTTTTCTTGCTTTCGTGGTATTCTTGCTAGTTACACTAGCCATCCTTACTGCGCTTCGATTGTGTGCGTACTGCTGCAATATTGTTAACGTGAGTCTTGTAAAACCTTCTTTTTACGCTTACTCTCGTGTTAAAAATCTGAATTCTTCTAGAGTTCCTGATCTTCTGGTCTACTACACTGTACTCTACCATCGATAACCTCGAGTCT
+
CADC@DCCCABBCCCCEEECCCCCCABBED;;<<CCI>CC?E?DEDDCECADCCCD@D?BBBB?C@DFCCAABCD?>>???0?A?CCDD=BCCB?BCF@ED?BBACCCBCBBBCCCC@DCC?C?CCCDBAAA@CCBB?BCCCCCCCDCCDDBBBB?CDD?CC=C?BBCCCCCCC@CCCCC;B?A=@@@@@1@CCCC?@@CBCCCCCC6::::*:BBCC@CACB?BDGEBBB@B@BBBDCC?@@C@CBBBCDDCCB@BDCCCCCCC@C9::C??;??BCCCDBBA
@ATNG8:00309:03032
GATGGTAGTATCTGTCTACGAGAGCCAGAAGATCAGGAACTCTAGAAGAATTCAGATTTTTAACACGAGAGTAAACGTAAAAAGAAGGTTTTACAAGACTCACGTTAACAATATTGCAGCAGTACGCACACAATCGAAGCGCAGTAAGGATGGCTAGTGTAACTAGCAAGAATACCACGAAAGCAAGAAAAAGAAGTACGCTATTAACTATTAACGTACCTGTCTCTTCCGAAACGAATGAGTACTACTCTCAGAGACACACTACCATCGATAACCTCGAGTCT
+
A@BC@CCDCCBBBBBJDGCCC@BBC@CCC?CCBB?@=@?BBBBBCC=AA?D?BBBBBBBB3B@CBBABBCBBBB>>>@CFDF5DD@C?BBB<BCH@CBBBCCDBB?B@CB?BBC?BBBBCBCCCCCCDCCBB?CCCC?B???BBBB@CACAA?ABBCBBBD?AAAACC?BB@BBB;?>>==3?@@<@BDCC3BB?CAAABB@<>:=<@@AA<@=@ABAA?ABBBBBB?B=BDD>AAA?BCCCCBBBBBBCCCCCCCCABB>A@@A<A677@<<6=:>AABB>>>
@ATNG8:00310:03029
GATGGTAGTATATCGCGTCGCTATCCAGAAGATCAGGAACTCTAGAAGAATTCAGATTTTTAACACGAGAGTAAACGTAAAAAGAAGGTTTTACAAGACTCACGTTAACAATATTGCAGCAGTACGCACACAATCGAAGCGCAGTAAGGATGGCTAGTGTAACTAGCAAGAATACCACGAAAGCAAGAAAAAGAAGTACGCTATTAACTATTAACGTACCTGTCTCTTCCGAAACGAATGAGTACATAGATATACGTATAGCTACCATCGATAACCTCGAGTCT
+
A<@C@CCCBCBBCCCCCCCCCBBBB@BDD?CCDDCC@C@BBCCBCD@CC?B@CCCBBCCC2C?CDCCCCB???F>AB:;;;;*;C>C5;;;6;CC@AABBCEDCC?C@CC?BBB@BBBBCCCCDBBBBBBBC?AA@?;?AAAAA??<@?BAB?CCBACCCC@AABBBB>AB>???=AA???8<<=9:9:::(9@;???BABB@@<@8=>CB<>;>@BAB@CBBBBBA=@>A@@<AAA=ABBCBBECCBBBAAAAAAAC@>?><>>=@788A?@<?<ABA@>??@
@ATNG8:00313:03037
GATGGTAGCTCGCTGATGATATCTCCAGAAGATCAGGAACTCTAGAAGAATTCAGATCTTTAACACGAGAGTAAACGTAAAAAGAAGGTTTTACAAGACTCACGTTAACAATATTGCAGCAGTACGCACACAATCGAAGCGCAGTAAGGATGGCTAGTGTAACTAGCAAGAATACCACGAAAGCAAGAAAAAGAAGTACGCTATTAACTATTAACGTACCTGTCTCTTCCGAAACGAATGAGTACACACTCTCATATGACACTACCATCGATAACCTCGAGTCT
+
CCBB@BBCCCCCCBBBBEECCBCBDACCC@CCCCCC@C@BBDCCCCA@A>A@CCBBBBBD=B?BBCBBBCBBBB<BB??@@@2@C?D>BBA8A>>;?=?>BBC>>>?@BB?BBC?BBBABBCCCCCCCECCC@CCCC>AAA@CCBB?CACBB?CCCCBCCC@AAACCC?AA?AAC>@@>==3??=:?BABB3CC@CAAABBBCC>A>=>@@:><>ACCC@CDBBBBC?C@BBB=BCC?AACCBBBBAABBAAAABBCCAAABBCC?B???B@?<=:=BCBC===
@ATNG8:00321:03019
GATGGTAGCGCACACATAGATACAGTACTCATTCGTTTCGGAAGAGACAGGTACGTTAATAGTTAATAGCGTACTTCTTTTTCTTGCTTTCGTGGTATTCTTGCTAGTTACACTAGCCATCCTTACTGCGCTTCGATTGTGTGCGTACTGCTGCAATATTGTTAACGTGAGTCTTGTAAAACCTTCTTTTTACGTTTACTCTCGTGTTAAAAATCTGAATTCTTCTAGAGTTCCTGATCTTCTGGACGACGCGCACTGACACTACCATCGATAACCTCGAGTCT
+
::<=8=<55555<<<>CCCC>?>@@===@?>=7<444)557<8==>AA;B:@;;;<5:7;=>B?CABA@AAA;;;;:>>??+>>:==B=3::@@<@A@<AC::;AD@@=A;<;@AAC>@BB<@6;;CAA?:;4;@@@=@C@BAA::9@@??99:9<949394243==@B@AB@C=>::9:&96?9@@BBB1?>@>@,00>AAABAAA@ECBC1BBAAC>B?AA?@BBBBCBAC@CBCCBB>@00-0@000000>>@>A?@@@A=>.5544;94.9:>@@<<@A5
@ATNG8:00326:03016
GATGGTAGCACACGAGATCTCATCGTACTCATTCGTTTCGGAAGAGACAGGTACGTTAATAGTTAATAGCGTACTTCTTTTTCTTGCTTTCGTGGTATTCTTGCTAGTTACACTAGCCATCCTTACTGCTCTTCGATTGTGTGCGTACTGCTGCAATATTGTTAACGTGAGTCTTGTAAAACCTTCTTTTTACGTTTACTCTCGTGTTAAAAATCTGAATTCTTCTAGAGTTCCTGATCTTCTGGATACACTCATGTGCACCTACCATGATAACCTCGAGTCT
+
BCED?B@CBCBBBCBBACCCCFCCBBBCCCCDACAAB>CCADABBBCBCE@BBB@@=?;@?;C@L9AACBBCCCC?@@@@@2@A>A???;=CCC@CBA?@@499?@AB?CBBBBB?@=@:;6;<BAB>>>??<?A@@8<<<:;;?>BBBBB=>=>=@>?;>B>D:>>AAD????<@@@DD5A:=8=:999*99---)--3---=67:18887'2<<?C9@<??=?@?????=B;??@??@:>>B=@???@<<=::;=>B@@=<<=9///=9907-----6333
@ATNG8:00328:03055
GATGGTAGTGATACAGATCAGACACCAGAAGATCAGGAACTCTAGAAGAATTCAGATTTTTAACACGAGAGTAAACGTAAAAAGAAGGTTTTACAAGACTCACGTTTAACAATATTGCAGCAGTACGCACACAATCGAAGCGCAGTAAGGATGGCTAGTGTAACTAGCAAGAATACCACGAAAGCAAGAAAAAAGAAGTACGCTATTAACTATTAACGTACCTGTCTCTTCCGAAACGAATGAGTACGATGAGATCTCGTGTGCTACCATCGATAACCTCGAGTCT
+
:8;;.4;;<;9CBBBCBBDCCBBA@<@@B?BAAC998;=A@@:98;9=?;@=??=@@@@=)94:;<444>>B==6=8;6@@@+=>:>:BCC7CBDABCDB;;::;:,:=?@<@BC=@A@@@ACDFDAABDBBB?BBBC?@@@A@@?A=@=A;;7<BAAACCB?BABAAA?AB?AAA5::@@?8><<899::::%:?;8:7AB?B>>;><?@AA<@<;;@BB>BCBAAAF@D=??C=BBC?BBCCBB:::BBBFCCBBBCCA=>>>@@<A;;;??A<?<?@@@A>==
@ATNG8:00329:03043
GATGGTAGCTCGCTGGATGATATCTCCAGAAGATCAGGAACTCTAGAAGAATTCAGATTTTTAACACGAGAGTAAACGTAAAAAGAAGGTTTTACAAGACTCACGTTAACAATATTGCAGCAGTACGCACACAATCGAAGCGCAGTAAGGATGGCTAGTGTAACTAGTAAGAATACCACGAAAGCAAGAAAAAGAAGTACGCTATTAACTATTAACGTACCTGTCTCTTCCGAAACGTGAGTACATAGATATACGTATAGCTACCATCGATAACCTCGAGTCT
+
8844.4;:::::9//)/979;;=?>=:=>>7<666;:7;:556;559=>=9>:=9009;;;+;+///-68///9:18//5555$55.5.555&5;<4//////::;3:39:.45;=ACCBCC996AB9:55447;94925::894487@=?>?<?>=8<34348:;;<=8==8===6:8888(///388>;>0//:=<?=@9:77376997;7;;?;???869@>>9849<<==9???????BB???C???ABBBBBCCFBB?717/////;5:6;:;;:9<<
@ATNG8:00338:03010
GATGGTAGACATATCGTACTCTCTGTACTCATTCGTTTCGGAAGAGACAGGTACGTTAATAGTTAATAGCGTACTTCTTTTTCTTGCTTTCGTGGTATTCTTGCTAGTTACACTAGCCATCCTTACTGCGCTTCGATTGTGTGCGTACTGCTGCAATATTGTTAACGTGAGTCTTGTAAAACCTTCTTTTTACGTTTACTCTCGTGTTAAAAATCTGAATTCTTCTAGAGTTCCTGATCTTCTGGTGAGATATGCATGATGCTACCATCGATAACCTCGAGTCT
+
BCCB@CCCADCCCBCCDKCCCBA@BCCCCCBB?BAAF>CC?C?CBBBBBB?BBBBB?B?AABB@D?BAABBCCB@=ABEHF1@??B;:71;??@=BAA>AB<??AAA?;>>A@>>AA;A==9>;A@@=>?8849A@@<?AD?>?>?@@AAAAAAA<:;:;AB7;7;ABBB@@@@<@@@@@2@:>7::DDD/?@@@@9@===>>>AAA<>@@@,=///=9@7@@<@>>>>>==B;@>?>AA:=>?=;;;A@?<==?==<::;;77:57777::9595=>AACC>>
@ATNG8:00340:03026
GATGTAGGCGAGAGTGAGACGCAGTACTCATTCGTTTCGGAAGAGACAGGTACGTTAATAGTTAATAGCGTACTTCTTTTTCTTGCTTTCGTGGTATTCTTGCTAGTTACACTAGCCATCCTTACTGCGCTTCGATTGTGTGCGTACTGCTGCAATATTGTTAACGTGAGTCTTGTAAAACCTTCTTTTTACGTTTACTCTCGTGTTAAAAATCTGAATTCTTCTAGAGTTCCTGATCTTCTGGTGAGATATGCATGATGCTACCATCGATAACCTCGAGTCT
+
@@A966=;===>666=;;;<<<>>?CCCD@@>@BBC>BC@B@BB@@@;;8<BCAA@B?AABC?B@CCCBBA;::588??>+<<7AAAA5ACDF?B9938<878399<28;8;>><=8<>>5:5;?@@A@AA=?>>>:==@>>=DA@@???>?>><>>?<BB:=:>BCA>==@@;>====2=:A8=====+=???A9?>??>?????<?BBB/?==881/7<<,//::==A<A<A===@@<===7---,,,--7<<=>>===::959777=<<7<17;;;;?AF
@ATNG8:00342:03012
GATGGTAGCTCTGCTCTGACTCTCGTACTCATTCGTTTCGGAAGAGACAGGTACGTTAATAGTTAATAGCGTACTTCTTTTTCTTGCTTTCGTGGTATTCTTGCTAGTTACACTAGCCATCCTTACTGCGCTTCGATTGTGTGCGTACTGCTGCAATATTGTTAACGTGAGTCTTGTAAAACCTTCTTTTTACGTTTACTCTCGTGTTAAAAATCTGAATTCTTCTAGAGTTCCTGATCTTCTGGTGTCTGATCTGTATCACTACCATCGATAACCTCGAGTCT
+
BCCC@CBBBCCCCDDCDBBBCCDDCCDCCC??;?@@@<AC?C?BBEDBCB?CDDCC=B?DEBB?C@CCCBDCBCB@CDDDC5BB?BBCE@CBCC;;;C?CB<;;@CCJ@CCBBCCCC@CBB?A@FDCCCCCB?BBED@CCCDDBBBCBBBCCCBB?CBB?BD?B?BBCCDCCCD@CBBCB;B@D=::999(9ACCC>CCCBCBBB@@=@BBB2C@@ACAEBCC?BDDDBBB?C?BBDECC?AAB?BCBBBBECCCEECCCCCCCC@B@@@D@@=@>BBCCCCCB
@ATNG8:00342:03040
GATGGTAGCTATACGTATATCTATGTACTCATTCGTTTCGGTAGAGACAGGTACGTTAATAGTTAATAGCGTACTTCTTTTTCTTGCTTTCGTGGTATTCTTGCTAGTTACACTAGCCATCCTTACTGCGCTTCGATTGTGTGCGTACTGCTGCAATATTGTTAACGTGAGTCTTGTAAAACCTTCTTTTTACGTTTACTCTCGTGTTAAAAATCTGAATTCTTCTAGAGTTCCTGATCTTTCTGGTAGAGCGTGCATATATCTACCATCGATAACCTCGAGTCT
+
:5>>9=BBBB@CEBBCC;;9D@;;=<<;;B:;19BB@=@@7@CA@@CB@@>@BB@@>@@CBBA?E?CB?@???88833333$3>/378818@?D@AAA?BB>B>>>AA299A::9859<<=:=9=??>>>@@<??>?:;;;=>@;;9:<<>::98/5//(/3/5(.29::;<=>;<9=<=)6*/)//;:;,=;<;=6=@@;;:89//*/<;;+:/88;4:8;<077:A99:;?=A9:9788-6:=6<=>>::/--7,,,---36;6)----679595=<<<AAA8
@ATNG8:00300:03099
GATGGTAGTGTGTCTCTGAGAGTAGTACTCATTCGTTTCGGAAGAGACAGGTACGTTTAATAGTTAATAGACGTAACTTCTTTTTCTTTGCTTTCGTGGTATTTCTTGCTGTTACACTAGCCATCCTTACTGCGCTTCGATTGTGTGCGTACTGCTGCAATATTGTTAACGTGAGTCTTGTAAAACCTTCTTTTTACGTTTACTCTCGTGTTAAAAATCTGAATTCTTCTAGAGTTCCTGATCTTCTGGATAGCGACGCGATATACTACCATCGACGATAGAAGTCT
+
>CCC@C;;9BBBBC966@CCCCBA@695=<@@?BBAE=C@=@@;;;CCBB;A@>955)549:::./)/:///;//)/949::::(:::)4455)599;49555)55.555599==;;;?<<;<>>;?<>?9899::;@?=?;@A@996=BBABB???@@=BBC?AA@C8;;AAAABCB?BCCCC4B4;29:9:9(9??CC6:;;9=9555949999$5599;6;4;=<50000/<696:>>?4929::4999999>?;A969BBBBCBB?BBAAA@998==><A?=>
@ATNG8:00302:03108
GATGGTAGTATAGAGCTCTACATAGTACTCATTCGTTTCGGAAGAGACAGGTACGTTAATAGTTAATAGCGTACTTCTTTTTCTTGCTTTCGTGGTATTCTTGCTAGTTACACTAGCCATCCTTACTGCGCTTCGATTGTGTGCGTACTGCTGCAATATTGTTAACGTGAGTCTTGTAAAACCTTCTTTTTACGTTTACTCTCGTGTTAAAAATCTGAATTCTTCTAGATTCTGATCTTCTGGCGCTCTGTCACGTCTGCTACCATCGATAACCTCGAGTCT
+
@<<E@BBCC?@BBA@@CCCDCCGCCDCCCC:98;AA@9AA7;8;BBBBA@<????@>A=?>?C?B?CBBBBBBBC>BBCCC3CB>A::9,7?;>*000)/>*//689<6@BB?ABAA;??@<A<???@@>>=<@DAA<@>>>::;@@@@@A<<<<4:;;:=>;?:======>>?;=====/=9<988888(9>::;-88=;;;>>>A<ACDD/>>??A<@<@@=AAAA;;7;===A@@<;;;=@@B?>;;;BBBBA;;;:::<7:/--6--+/5::<>D@??
@ATNG8:00304:03092
GATGGTAGGACGAGCGTCTGAGAGGTACTATTCGTTTGGAAGAGACAGGTACGTTAATAGTTAATAGCGTACTTCTTTTTCTTGCTTTCGTGGTATTCTTGCTAGTTACACTAGCCATCCTTACTGCGCTTCGATTGTGTGCGTACTGCTGCAATATTGTTAACGTGAGTCTTGTAAAACCTTCTTTTTACGTTTACTCTCGTGTTAAAAATCTGAATTCTTCTAGAGTTCCTGATCTTCTGGGCAGACTCTCACACGCCTACCATCGATAACCTCGGAGTCT
+
@;@<8A@A>B@@@@DBABB@A@@@=@AAB@A@ACCG>G;;;;CBBCFD@DDGDD?B>CCCC@C@BBAAABBBD@BBBBB3@@;?@@@9@@8939992:B?AAA???>AABABC@><?CC?@<>>>>===A=@=>>7::@>===>989@@@>===@A@=@A<@;>?>DCBBAA7<;@@@2?8=8:::::):<///)/7;///666;=CBCA/;=<<@;@<@A<AAABBBB:=:>?===>7<878)8;:;>?>===>::@=-33=4=--/;;70:16--+-=-,,
@ATNG8:00306:03103
GATGGTAGTGCGTGAGAGAGAGACCCAGAAGATCAGGAACTCTAGAAGAATTCAGATTTTTAACACGAGAGTAAGCGTAAAAAGAAGGTTTTACAAGACTCACGTTAACAATATTGCAGCAGTACGCACACAATCGAAGCGCAGTAAGGATGGCTAGTGTAACTAGCAAGAATACCACGAAAGCAAGAAAAAGAAGTACGCTATTAACTATTAACGTACCTGTCTCTTCCGAAACGAATGAGTACGTGTGACGTACGTCGAGCTACCATCGATACCTCGAGTCCT
+
CBCC?C>CCCCDCCCCCCIBBAAAA=BCB@CBBBAA>B?BBCCCCC?BB=A=ABCCCAAB)?6AAACCDC?>?=@AAAAAAA2AB?B@CDD9EBB>AAB@@@@9949?@=8=@@:>@>>CCCCCCCCCCCBB?BBCD@BBBBBCDC@D@C998:CBBBBBC?CCAAAA?AA?AAC@BB>;<3=9939@@@@2AC@BAABDCBBB?@<@@>?;?=DACCCADCCBBCC>B?BAA9@;:49=:7333366//////4444338666//)//--6///46656///(/
@ATNG8:00308:03062
GATGGTAGAATATCGTACTCTCTGTACTCATTCGTTTCGGAAGAGACAGGTACGTTTAATAGTTAATAGCGTACTTCTTTTTCTTGCTTTCGTGGTATTCTTGCTAGTTACACTAGCCATCCTTACTGCGCTTCGATTGTGTGCGTACTGCTGCAATATTGTTAACGTGAGTCTTGTAAAACCTTCTTTTTACGTTTACTCTCGTGTTAAAAATCTGAATTCTTCTAGAGTTCCTGATCTTCTGGGTCTACGCTCGTCGCGCTACCATCGATAACCTCGAGTCT
+
@ABB@AAAD@DCGDCBBCCCCCCCCCBBEBB?AABF>CC@B?;;;ACBB>A@?:;;,::==>??B:BBBBAAA?>:8;=<=+:A<@=;?1?????B@?;?@49:AA::99ABBBBBB?>>@9>9>>A==;:;<?BBB<@@@?778>>>>@@@;:;:>;;7;@<@;>>>>@@ACB5;;;;;/:9>788888(6=::;59565@>==<=07676(5:;:@<A=AA>D;;;>?A=B;>>AA@@<@???:>>>A>>>A@@@>>>@>>=A<A@@@?>>:>;?A>>>@>>
@ATNG8:00312:03064
GATGGTAGCTCTGCTCTGACTCTCGTACTCATTCGTTTCGTAAGAGACAGGTACGTTTAATAGTTAATAGCGTAACTTCTTTTTCTTTGCTTTCGTGGTATTCTTGCTAGTTACACTAGCCATCCTTACTGCGCTTCGATTGTGTGCGTACTGCTGCAATATTGTTAACGTGAGTCTTGTAAAACCTTCTTTTTACGTTTACTCTCGTGTTAAAAATCTGAATTCTTCTAGAGTTCCTGATCTTCTGGATATGAGTGACTCGTGCTACCATCGATAACCTCGAGTCT
+
<=BC@CBCCB=B@@@CBBCC<;6==555=A@@>@CCD<BBBB?B@ABBBJ>AA?;55)55:::A2;5;@>;=;;7;?:==@@@+555)9<=;1<<<<7<;;:;=;<999@B?CCCDDBBCAAAA?B?BCA@ABBB?BCDC@CCBBBAAACCCBCCCCC@BBB?BA>A?BBBBBCCCCACBBBB9B>A=;<<<<*;AEED=B;;;AAA@@>9>=>>,>>>@?=@?CE@A@A;<;D@D@CCCBBBACCF@DCIDCCCDCBBCCFC@@@;;5;;;;@>>=@=@A@@AAAA
@ATNG8:00320:03081
GATGGTAGCATCATGCATATCTCACCAGAAGATCAGGAACTCTAGAAGAATTCAGATTTTTAACACGAGAGTAAACGTAAAAAGAAGGTTTTACAAGACTCACGTTAACAATATTGCAGCAGTACGCACACAATCGAAGCGCAGTAAGGATGGCTAGTGTAACTAGCAAGAATACCACGAAAAGCAAGAAAAAGAAGTACGCTATTAACTATTAACGTACCTGTCTCTTCCGAAACGAATGAGTACGAGAGTCAGAGCAGAGCTACCATCGATAACCTCGAGTCT
+
CBBB@AB:;6;BCBBAABCBCCBCC?CCC@;;;CBB?B@BDCBDBD?BB>A=@>;;<>=8)86=<=<<@@<ACC3;=;;;;;';=999;;;0;CC@CHCCCCCBD@C@BB@BBB?AACCCCCCCCCBBCBCC?B;<;<@A@>@A@?;A?BBB@BECBBBCB@BBC?>?=>>8??=9=;0000*000*00000'/=3:<BB?;:7:19/65::5:5:AC<;:;BBABBB?B?BCB>BBB?BAABC???BABB???BBBABBBAAA?;7;///9671;8===?>;;;
@ATNG8:00323:03079
GATGGTAGCTCGCTGATGATATCTCCAGAAGATCAGGAACTCTAGAAGAATTCAGATTTTAACACGAGAGTAAACGTAAAAAGAAGGTTTTACAAGACTCACGTTAACAATATTGCAGCAGTACGCACACAATCGAAGCGCAGTAAGGATGGCTAGTGTAACTAGCAAGAATACCACGAAAAGCAAGAAAAAGAAGTACGCTATTAACTATTAACGTACCTGTCTCTTCCGAAACGAATGAGTACACATCGTCGTGTCGTGCTACCATCGATAACCTCGAGTCT
+
@AAB>@>CCB=CCBBBDCCBBBCCD?BBCACBBBBB?BGCCBAACC@CC@B>@@@:999-78>?BBCCCBBCC;==;;;;;*;C>C=AAA7A?EACCCCBB@;;8;?BB@CCC?CCCDCCCCCCCBA@BBD@CBBB@B??>AA??<@@CBB@BCBBBBCC@EBBBA@=994:?<8<>9899*98718<===.=?<A<>;B>>=A:=:>ABB7;8;>BBDAEA@@AAA=A>ACC=B??=@BBBBBBBABBBBCBBBBAAA???BBB@D>>>BBB?B@CBBAAAAA
@ATNG8:00324:03108
GATGGTAGTGTCATATGAGAGTGTGTACTCATTCGTTTCGGAAGAGACAGGTACGTTAATAGTTAATAGCGTACTTCTTTTTCTTGCTTTCGTGGTATTCTTGCTAGTTACACTAGCCATCCTTACTGCGCTTCGATTGTGTGCGTACTGCTGCAATATTGTTAACGTGAGTCTTGTAAAACCTTCTTTTTACGTTTACTCTCGTGTTAAAAATCTGAATTCTTCTAGAGTTCCTGATCTTCTGGTAGAGCGTGCATATATCTACCATCGATAACCTCGAGTCT
+
88<=7@AB;;5=<A>AA<=@CA@@BC@>?A@A<ABBB=CB9A>BBBBB6626666=8=9<<<?:D@CEDB;;;0B?BA@@@,00)/:;;5BCCC6;59.5=.56;<@A=9669<<9649A@=@?B@AA@?@A7;:@@9>>;;999:9@>>>999:8<5526=8=8===?;;<=<:;499:&9.9.9@=A>1<?BCG>F@??;9995<49999(5555;7;:E@:>>@?;69047444<:;.445.59555=;??>@995:555<<:@@959955>7@=:>9===
@ATNG8:00329:03092
GATGGTAGTGTCAGTGCGCGTCGTCCAGAAGATCAGGAACTCTAGAAGAATTCAGATTTTTAACACGAGAGTAAACGTAAAAAAGAAGGTTTTACAAGACTCACGTTAACAATATTGCAGCAGTACGCACACAATCGAAGCGCAGTAAGGATGGCTAGTGTAACTAGCAAGAATACCACGAAAAGCAAGAAAAAAGAAGTACGCTATTAACTATTAACGTACCTGTCTCTTCCGAAACGAATGAGTACACATCGTCGTGTCGTGCTACCATCGATAACCTCGAGTCT
+
@@@B@C;;;B=BBBBLCCCCCDBBB@BBB=@A;;;B?C?BBDDCCC?CB@C?@@>99999):;@@BCCBCBBC@8<=;;;;;;%;955>===2>CA<>C>CDDH::;;@CB@CBB>@@BBCBCCCCGBBBBBA=@B@@=@ACA@A994;?AAB>BABBCCBB?BCDDBB?::49?<9<<9999*9>>;9:::::%0>;>0/0?;ACB7:77;==.818@CCF?ABCBBBB?B?BEC>E@@=?DFEBBBBBBBBABA@@@@999BBBBC@D@@>BBB?B?BBB>;;A@
@ATNG8:00330:03065
GATGGTATTATCTGCACACTCTGTCCAGAAGATCAGGAACTCTAGAAGAATTCAGATTTTTAACACGAGAGTAAACGTAAAAAGAAGGTTTTACAAGACTCACGTTAACAATATTGCAGCAGTACGCACACAATCGAAGCGCAGTAAGGATGGCTAGTGTAACTAGCAAGAATACCACGAAAGCAAGAAAAAGAAGTACGCTATTAACTATTAACGTACCTGTCTCTTCCGAAACGAATGAGTACACACTCTCATATGACACTACCATCGATAACCTCGAGTCT
+
>CCB?B>F@CCB@AACCCCFCBBCC@CCC@BBBCAA?A@CCGDDCC?CC@B@BBBBBBBB3B@BBBBBBBDBBB9?@<;;;;*;A=;.555&5<@@CAAACCDBB>B@CC?BCD?BBBCCCCCCCCCCBBBC@CCBF>A@BB@@?B>C@C@?>@CCCCBAA@CCCCCC?AB>BCC<???==5<<<9?BCCF3CC?B???BB@AA;?<?B??;>:>?CBB@BCBBBBB?B>BBB<C??=?CBBBCCCAABCDCAABCABBBBBCBB?B>??BBA?B?BBAAB@AA
@ATNG8:00333:03090
GATGGTAGAGTATCATGTGTATCTCCAGAAGATCAGGAACTCTAGAAGAATTCAGATTTTTAACACGAGAGTAAACGTAAAAAGAAGGTTTTACAAGACTCACGTTAACAATATTGCAGCAGTACGCACACAATCGAAGCGCAGTAAGGATGGCTAGTGTAACTAGCAAGAATACCACGAAAAGCAAGAAAAAGAAGTACGCTATTAACTATTAACGTACCTGTCTCTTCCGAAACGAATGAGTACGAGAGTCAGAGCAGAGCTACCATCGACACTCCAAAGTCT
+
BCEC@CBBBBDDDCCCCBBBCCCCC?CCC@CBBB@@=@@CCCCCCC@BB@B@CCCCCDDD2D?CCCEECDCCCB=A9;<@A@,AC>A5;;;*:AB@DBCBEDC??=??BB@CCB?BBBCCCCCCCCCDAABE@C:;;@CCBCBB::9;@DBC?BBBBDCCC?CBBBBB>@@=A891900000*0009:::::0:><B877BAA>91818CAB<@7;;BBB@CBBBBCB@C?BCC?CAA?BBAACDBBBBBAAABBBBBBBBBBBBB@BBBAAAB?>><>A:CCBB
@ATNG8:00333:03108
GATGGTAGCGCGACGAGCGTAGACCCAGAAGATCTGGAACTCTAGAAGAATTCAGATTTTTAACACGAGAGTAAACGTAAAAAAGAAGGTTTTACAAGACTCACGTTAACAATATTGCAGCAGTACGCACACAATCGAAGCGGATGGCTAGTGTAACTAGCAAGAATACCACGAAAAGCAAGAAAAAAGAAGTACGCTATTAAACTATTTAACGTACCTGTCTCTTTCCGAAAACGAAATGAGTACGTGTGCGACGTGTCTCCTACCATCGATAACCTCGAGTCT
+
:<=B@C;;;CB@@:;<DBCBCCCCD>BCC?CDBAAB<@=@@ACDCC?BB?C?A@@99999(9;@ABAAA@@9:9,3;:;;;;;%;@=>599949CE:IA@BBBC;<:;?BB=A;;5;A=:;;CCBBBCBBCA>6<>00+000,0;?<?AC@@@0000:::..*-0+000*0@@?@?06//(//////#/:5<==?=;<55-55'/7///(/)-33-/)/:8:9555'2+2222)2@>>8<<<>@@???:=884<<<????90*000+0000=@=6A>AAABB>>>
@ATNG8:00338:03060
GATGGTAGTGTCATATGAGAGTGTGTACTCATTCGTTTCGGAAGAGACAGGTACGTTAATAGTTAATAGCGTACTTCTTTTTCTTGCTTTCGTGGTATTCTTGCTAGTTACACTAGCCATCCTTACTGCGCTTCGATTGTGTGCGTACTGCTGCAATATTGTTAACGTGAGTCTTGTAAAACCTTCTTTTTACGTTTACTCTCGTGTTAAAAATCTGAATTCTTCTAGAGTTCCTGATCTTCTGGAGATATCATCAGCGAGCTACCATCGATAACCTCGAGTCT
+
BBBB?BBBBBBBFCCCCCBCCCCCCDCCAAAC@CCCC=BC?B?BBBCCCC@CCDEC@C@CBBB@C@CDCBAAADD?AACCC2CC=CBAD=BBBB?BCD@DD9::;BBB@CCCCCCCC@EBD@D?CCCCCCCC?ABCC?BBBDCCCBCDDDCBBCB?C99;:C@C@BBBBCDCCB?B@@@@7@?B?BCCCC5CCCCC>BBC@@@BCCC?BGLI5CBBBC@C@CC@CCCCDBB@B@CECCCC@BBB@CCCCCCBBBBCCBBBBCCCC@C9::CBB?C@DCCCCBBB
@ATNG8:00339:03068
GATGTAGTGTCATATGAGAGTGTGTACTCATTCGTTTCGGAAGAGACAGGTACGTTAATAGTTAATAGCGTACTTCTTTTTCTTGCTTTCGTGGTATTCTTGCTAGTTACACTAGCCATCCTTACTGCGCTTCGATTGTGTGCGTACTGCTGCAATATTGTTAACGTGAGTCTTGTAAACCTTCTTTTTACGTTTACTCTCGTGTTAAAAATCTGAATTCTTCTAGAGTTCCTGATCTTCTGGACGACGCGCACTGACACCTACCATCGATAACCTCGAGTCT
+
:94444;;==>@>><AACCC?C=A====>6905:::6;;:@:666C?@@<@><<:.4.49995;:@>ADCCB@@;>?>>>,99.9=@@6:9AB8:6>9<@=BB@BAA?ACDCCCCC@BBD7;5;AA@?999495558<==><<<>>?==<=9;989CD?BC?B<@@@ABBBAA>B;;;7:=B9::;;;':;<==+00<ACCB:;;BFFFD5:::BC4:4:?9>B@@@@@:><@@@@BB?BBA?BB:99@@9999900A00,/:938.////:)4.444448<<
@ATNG8:00342:03106
GATGGTAGCTCGCTGATGATATCTCCAGAAGATCAGGAACTCTAGAAGAATTCAGATTTTTAACACGAGAGTAAACGTAAAAAGAAGGTTTTACAAGACTCACGTTAACAATATTGCAGCAGTACGCACACAATCGAAGCGCAGTAAGGATGGCTAGTGTAACTAGCAAGAATACCACGAAAGCAAGAAAAAGAAGTACGCTATTAACTATTAACGTACCTGTCTCTTCCGAAACGAATGAGTACATAGATATACGTATAGCTACCATCGATAACCTCGAGTCT
+
BBBB?BBBBB@@;@B@CBBBCCECD@BBB@BBCBBB>B>BADDCCB=AA8:8:CCECBBB3B@DC@@???A@AA9==;::;;*;>>@4999&5<<7=A<@C@=>@:@=@A=@@A>BCBBFCCCCBB@@;;;@4:99:29=;;;?8949<@AC?CCBBBB@A<A000@@@@D?BBB>?=777)7775;ABBB2B><??@AAA=>>5:69>@A9?:==BBB?BA?>;;<1838??9ABB>777BBBBBCBBBBCCAA?@A@@@@CAA<@988<8918:>???AC;;
@ATNG8:00343:03108
GATGGTAGCTCTGCTCTGACTCTCGTACTCATTCGTTTCGGAAGAGACAGGTACGTTAATAGTTAATAGCGTACTTCTTTTTCTTGCTTTCGTGGTATTCTTGCTAGTTACACTAGCCATCCTTACTGCGCTTCGATTGTGTGCGTACTGCTGCAATATTGTTAACGTGAGTCTTGTAAAACCTTCTTTTACGTTTACTCTCGTGTTAAAAATCTGAATTCTTCTAGAGTTCCTGATCTTCTGGGTCTACGCTCGTCGCGCTACCATCGATAACCTCGAGTCT
+
A@BB>CGCCCCCBBBCCCBBCCCCCCCCCC??;>>?@;@B@C@CCCCCCC?DCCBB?C@CCCC?B@DDDDCBCB@=99999*:?=@@@@;@ACC@BBB?BC:;<ACCD?CBCCCCCD@CBB?B@CCCCCBBB?CBED>A@CEBBCBDBBBCCBBB@BBB?BD?B?CCCCCBCBC>B;:;:.;>C=;;;;.;AACB>CBCCCCCCBC5;;;;*;??AA@B@CC?BDCDCCB?B@BBDCDD=A:;<6;BBBBCCCCBBBBCCCCAA?A999C>><>@DBA@CAAA
@ATNG8:00348:03080
GATGGTAGTGTCATATGAGAGTGTGTACTCATTCGTTTCGGAAGAGACAGGTACGTTAATAGTTAATAGTCTGTACTTCTTTTTTCTTGTCTTTCGTGGTATTCTTGCTAGTTACACTAGCCATCCTTACTGCGCTTCGATTGTGTGCGTACTGCTGCAATATTGTTAACGTGAGTCTTGTAAAACCTTCTTTTTACGTTTAACTCTCGTGTTAAAATCTGAATTCTTCTAGAGTTCCTGATCTTCTGGATAGCGACGCGATATACTACCATCGATAACCTCGAGTCT
+
99<?;DBAA;66?A@BB@<<@@@=;>=44444.444;4=;7<7</0/:99279;9949.55::6:400///77//4834/////#//5///;;2;7:90446599)///6686:44433::4::=8;4;696;>>><@C==:=<;;;;;;;<<<@>:49.555.5;4949;3334444.44::</<9>9==<<;$44444(4.489<<4455.555&59945.5.555<9977//)/5///<=@=ABB?BCECCCBBBCBBBAAACB@A;=0007793:3::8:<985
@ATNG8:00301:03115
GATGGTAGTGTCAGTGCGCGTCGTCCAGAAGATCAGGAACTCTAGAAGAATTCAGATTTTTAACACGAGAGTAAACGTAAAAAGAAGGCTTTACAAGACTCACGTTAACAATATTGCAGCAGTACGCACACAATCGAAGCGCACTAAGGATGGCTAGTGTAACTAGCAAGAATACCACGAAAGCAAGAAAAAGAAGTACGCTATTAACTATTAACGTACCTGTCTCTTCCGAAACGAATGAGTACGAGAGAGCACACGTGTCTACCATCGATAACCTCGAGTCT
+
::;@:>>BBB=CC@@;==BAABBBBFCCC?B@AA@B9B@CCCCBBB@;;8;?CABBBCCC3B?BBBBBBEDAAA<>>@CCDD5DD@C@CCC=BBD?BBCC;;;@@;@>A@=@BC@CBBCCDCCCCICCCC;;7;A@@=@@BDCECC@GADAA=@;;;ABBC>@@ABAB>AA?AAC?A@@@>8=9:3:@AAB3BB@BBBBBBB@@<?;==;;6;<>;A@B?ABA@@@B?C?BBD=@::6:=?BBBBEBBBC???ACAAAA@@@??:5:////9<9=7=?CAAA>?
@ATNG8:00302:03153
GATGGTAGAGAGAGCTCTCTCATCGTACTCATTCGTTTCGGAAGAGACAGGTACGTTAATAGTTAATAGCGTACTTCTTTTCTTGCTTTCGTGGTATTCTTGCTAGTTACACTAGCCATCCTTACTGCGCTTCGATTGTGTGCGTACTGCTGCAATATTGTTAACGTGAGTCTTGTAAAACCTTCTTTTTACGTTTACTCTCGTGTTAAAAATCTGAATTCTTCTAGAGTTCCTGATTTTCTGGGCTGCGCTGATATGCGCTACCATCGATAACCTCGAGTCT
+
DBAB?B?CCCCCABB;96CDCEDCCBBC;<9A;A;;;9;C@FABBBCCBB@BBBCC?C>AACA>C?BABBBBCBB>9:::+3718:=B6BBAA=???>@@<99:77917;?;B>?;;>>><>=AA>;;8889?@@@<@AA@????===???>>>9888:==8=:;;;B@A@AA=@????2>;>;>?BBB/>?@AA8???===>:::1////(////>7>6>><ABB=>=@<A<?>AADD3=<<;1;///6:;;;>@@A?@???@<@?>>>AA<B=AA=>>???
@ATNG8:00304:03156
GATGGTAGGTGCACATGAGTGTATCCAGAAGATCAGGAACTCTAGAAGAATTCAGATTTTTAACACGAGAGTAAACGTAAAAAGAAGGTTTTACAAGACTCACGTTAACAATATTGCAGCAGTACGCACACAATCGAAGCGCAGTAAGGATGGCTAGTGTAACTAGCAAGAATACCACGAAAGCAAGAAAAAGAAGTACGCTATTAACTATTAACGTACCTGTCTCTTCCGAAACGAATGAGTACGATGAGATCTCGTGTGCTACCATCGATAACCTCGAGTCT
+
@;BE;CCC@DDBBBCBCBGDCCCCD@CCC@C@@@;94:<@@ABBCB@CE@E?BBGBBBBB2B<@ABBBDDABBC>A@ABBBB2BC@C@DDD;DCC@CBCBBBBBB?B@??=?DD@BBABCCBBCDCCCCBBB>@B@@=ABBCCCBC@C@C@@?AABBBGCE?BBABCC@BB@BBB>AACCD>BAA>AACDD2AA?B>?>BBAAB;>9?<<<1818=DBCABCBCBCC@D?BCC>CCC@CCCCCCCCBBBBBBBAAA@@A@>>@BB?B:;888818:?>>BB???
@ATNG8:00309:03119
GATGGTAGCGAGCGAGTGTGTATACCAGAAGATCAGGAACTCTAGAAGAATTCAGATTTTTAACACGAGAGTAAACGTAAAAAGAAGGTTTTACAAGACTCACGTTAACAATATTGCAGCAGTACGCACACAATCGAAGCGCAGTAAGGATGGCTAGTGTAACTAGCAAGAATACCACGAAAGCAAGAAAAAGAAGTACGCTATTAACTATTAACGTACCTGTCTCTTCCGAAACGAATGAGTACAGAGAGTACGATATGTCTACCATCGATAACCTCGAGTCT
+
@@@@7;=@BDCBBBBBCDDDCCCCC@CBB@BCAAAA?B?BCCCCCB=AA?B?AAA;;;;;(;@FGCCCCBBBBB=BC@@@@@0@C=C4;;;.<CF><<;?@BC;<9;?BD@CBB@CCBAABBCDDDCCEBCBBCCBB>@@BABCBC@CBD:9;:BBCDEDC@CDCDBA?AC?BBC?BA?><3:::9=AABA3AC?AAABCCCBB?B>A@AC>=:=@ICFDBBBCBCC?A=ADD@DAA=@ACBCCCCCCA@AABBBB@B@@BBBBB>B778A=;2879CD@@@>>
@ATNG8:00313:03123
GATAGAGAGACTGTAGCGCACCCAGAAGATCAGGAACTCTAGAAGAATTCAGATTTTTAACACGAGAGTAAACGTAAAAAGAAGGTTTTACAAGACTCACGTTAACAATATTGCAGCAGTACGCACACAATCGAAGCGCAGTAAGGATGGCTAGTGTAACTAGCAAGAATACCACGAAAGCAAGAAAAAGAAGTACGCTATTAACTATTAACGTACCTGTCTCTTCCGAAACGAATGATACCTCTCAGATGCTCGTCCTACCATCGATAACCTCGAGTCT
+
CBBGDCDBBA@;9:@ABBBBBB<BCEADCBBBC?B?BBBBCCC>AA?B?BBBAADDD3B?BBBBCBBBBBA:>?@AAAA0AB=>4;;;.;BC?CICCCEDDD?D@BB@CCD?AABBBBDDGDCCCDBBA>BBAA>BBBCECBB?C@C@@?@B?@@BCB@BCDCCA?CC?BBB@BBBBB=A@@=AAAA@2@A>???AB@AAA<@<@AAA<A<@@CCC@CDDBBBB?B?BBC>CCC>AACBCC@BBBBBBB??@BBBBC?>>A;==>>>FG<A;@@>>>@@@
@ATNG8:00316:03148
GATGGTAGCGCATATCAGCGCAGCCCAGAAGATCAGGAACTCTAGAAGAATTCAGATTTTTAACACGAGAGTAAACGTAAAAAGAAGGTTTTACAAGACTCACGTTAACAATATTGCAGCAGTACGCACACAATCGAAGCGCAGTAAGGATGGCTAGTGTAACTAGCAAGAATACCACGAAAGCAAGAAAAAGAAGTACGCTATTAACTATTAACGTACCTGTCTCTTCCGAAACGAATGAGTACTATGTAGAGCTCTATACTACCATCGATAACCTCGAGTCT
+
BABA8@669?@CCBBB@@@CBBBGE>BBJAHGCAA@:;:;BBBCBB@BE@B?AABDDDDD2B?BBBBCCCCCCD=A@99999*;C@A=BBB9BCCACCCCDCCCC@C?CB@BBE@BBA@AACCCCCCCCBBC@CCCC@CCBBCCCC@DACAB>ACDDCDCC?CCCBBB@CC@BAA=@A>==5?<=;==<<?.>A?CAA@BBBCC<A<ADBB>A<ABCCCACCBBBCC?B<@BD>CCC?AABBDBBAAAAAAAAAACCABABABBC@B;::=::7:=AAAAA@?@
@ATNG8:00317:03136
GATGGTAGTAGTACACTAGTCATACTAGAAGATCAGGAACTCTAGAAGAATTCAGATTTTTAACACGAGAGTAAACGTAAAAAGAAGGTTTTACAAGACTCACGTTAACAATATTGCAGCAGTACGCACACAATCGAAGCGCAGTAAGGATGGCTAGTGTAACTAGCAAGAATACCACGAAAGCAAGAAAAAGAAGTACGCTATTAACTATTAACGTACCTGTCTCTTCCGAAACGAATGAGTACATAGATATACGTATAGCTACCATCGATAACCTCGAGTCT
+
:;A@9A>DCBBBCCC;;6<<<=BBBCCAA>B;;;ADAF@C>=;@?C>A@@DABB:;9A@@,A=:95??==8777(7344444$4;7;3:::.;<<156695::59255::6<<<8<ABBBBBBCCCCCCAAA@CDCD?AACCCDCC?C@CCC@BBBBBABB?BBBDCC@BC=???=A@ABB=AAB=@?@@@.@A???>?BBCAA=B;????=B=@@B@@=@AAAABB?A>???9?DC?BCBBBBBCCCCCBBBBBBB???AA???<@767=;;6<89::>>;;;
@ATNG8:00317:03146
GATGGTAGCGCGACGAGCGTAGACCCAGAAGATCATGAACTCTAGAAGAATTCAGATTTTTAACACGAGAGTAAACGTAAAAAGAAGGTTTTACAAGACTCACGTTAACAATATTGCAGCAGTACGCACACAATCGAAGCGCAGTAAGGATGGCTAGTGTAACTAGCAAGAATACCACGAAAGCAAGAAAAAGAAGTACGCTATTAACTATTAACGTACCTGTCTCTTCCGAAACGAATGAGTACAGAGAGTACGATATGTCTACCATGATAACCTCGAGTCT
+
:5CB:BBBBCCCCCBBCCCCCCCCC?CA@=@C;;;C;;669==BBB?AC=?=?AB;;;;;*;=@@ABBCFGBBB9A@;;;;;':>=?595509BA9>CABCCBBA?B?BBAGCD@BAABAAABCBBABBC@@=ABBB@CCDCCCCC@E@CAA=AAACC@B@@CDCCAA>BC@CAA>?@?AB=999;??BCB3CB@BBBBBBDBC?B>@A@@<@;@>CCB@CEAAABDAE@BBE>CCC?A@@?CBBBABCCCCCBBBBBBBBBBBB?BB=<<@6@8<<??8::?
@ATNG8:00323:03141
GATGGTAGGTGCACATGAGTGTATCCAGAAGATCAGGAACTCTAGAAGAATTCAGATTTTTAACACGAGAGTAAACGTAAAAAGAAGGTTTTACAAGACTCACGTTAACAATATTGCAGCAGTACGCACACAATCGAAGCGCAGTAAGGATGGCTAGTGTAACTAGCAAGAATACCACGAAAGCAAGAAAAAGAAGTACGCTATTAACTATTAACGTACCTGTCTCTTCCGAAACGAATGAGTCGAGAGTCAGAGCAGAGCTACCATCGATAACCTCGAGTCT
+
@:?@7;=A@B@@ABBBCBCBCBBBC@BCC@BBEBBA?B?BAACC;<7;;5:=AADCCDCD5B>BBAAACGJIEF>BB<;<<<*;I?EADDE;CCC@CCCCBBB@@<@=AA?CCG?BBBBCCCCCCCDDCBBB@BCCEABA@AACBB?C@EBB?BBBBBBBA>CBCBAC>AA>AAB=>>@@A9?=<888888(8@>BBBCCBBBB?B?A>@B=B<A@AA@>;:;;BBC?BAAA@=@CD?BCCCCBBAAABBBCCCBBBCCCCCAA>A??<?981818??ABBBB
@ATNG8:00325:03157
GATGGTAGTGCGTGAGAGAGAGACCCAGAAGATCAGGAACTCTAGAAGAATTCAGATTTTTAACACGAGAGTAAACGTAAAAAGAAGGTTTTACAAGACTCACGTTAACAATATTGCAGCAGTACGCACACAATCGAAGCGCAGTAAGGATGGCTAGTGTAACTAGCAAGAATACCACGAAAGCAAGAAAAAGAAGTACGCTATTAACTATTAACGTACCTGTCTCTTCCGAAACGAATGAGTACGAGAGAGCACACGTGTCTATCGATAACCTCGAGTCT
+
BDBB@BBCCCBBBBCCCBBCCCCBD<BBF@BBBBDD@D@BBCDCCC?AB?B?BAD?????+>8FDDDCCB??>;3<=;;;;:$9><>:@@;1;CCACCCBDDDDD?A<BB@DCC?BBBABBDCCCCCCCBBB?B@@?<@BCBCBCD?C@C@@>@CCCCCCB?BB@@AB@CD@BBB;????>8::9<@BABA3AB?BBBBBCA@?;?<AAAD;?;?ACCC@BBCCCCC9999ED>DCC?BBBCCCB@@AACCAAAAABCCBBB@BBBBB=<;<;AA?>>@;;
@ATNG8:00326:03141
GATGGTAGCTATACGTATATCTATGTACTCATTCGTTTCGGAAGAGACAGGTACGTTAATAGTTAATAGCGTACTTCTTTTTCTTGCTTTCGTGGTATTCTTGCTAGTTACACTAGCCATCCTTACTGCGCTTCGATTGTGTGCGTACTGCTGCAATATTGTTAACGTGAGTCTTGTAAAACCTTCTTTTTACGTTTACTCTCGTGTTAAAAATCTGAATTCTTCTAGAGTTCCTGATCTTCTGGGTGTATCAGCGAGTATCTACCATCGATAACCTCGAGTCT
+
BBBB?BCCCC?CACCCCCCCCCCBBBBBCCCB@BGCD>CB=B?CCCCCCC>BCACD?A?ACCD?B?AAACACDCC?>=>>>,<@;@789*9@>@=ABB?CC;>>?A@@>BBBBBBBD>B>?:;7;>C;;=??=@??><AAAA>>>>>@BBB>>>><====??;?<??@BAA>>><AAABB6>;>;??BAA/AA>>>9>AA>==AA@@;@AAB/A=<=@>D>??;?@@@>>>:=:>CBC>>8>>>A7888BA?A><<>>>?><>=>8=:::=9:5:<AAB@@?;;
@ATNG8:00328:03155
GATGGTAGGCACTGCGCACACATCCCAGAAGATCAGGAACTCTAGAAGAATTCAGATTTTTAACACGAGAGTAAACGTAAAAAGAAGGTCTTACAAGACTCACGTTAACAATATTGCAGCAGTACGCACACAATCGAAGCGCAGTAAGGATGGCTAGTGTAACTAGCAAGAATACCACGAAAGCAGAAAAAGAAGTACGCTATTAACTATTAACGTACCTGTCTCTTCCGAAACGAATGAGTACTATAGACTATCTGAGACTACCATCGATAACCTCGAGTCT
+
@?BB;?=B@<66>>C=A<<@A:;9<8?@B=B@AA<;7;<BBBBBAD@ED?C@BAA@@???0@?@ABCCBBAAAA9??;;;;;*;<<<=@?>:AAB=6;9:CB@CC9<7<@<@BB@BBBBCCBBCCCBBBB??;????;@???@CCD@C@C?@=?BBCCBBC@AABBBA?AA>ACC=;;;88*-.--5667*794?>>>>>>DD;?;?A@@:=:=?CBHACCCBBCC?A>ABB=BBB?BBBBCCCCBABCCABBBCCABBBBBBB?B???B??:?=@AAABBBB
@ATNG8:00329:03144
GATGGTAGAGTATCATGTGTATCTCCAGAAGATCAGGAACTCTAGAAGAATTCAGATTTTTAACACGAGAGTAAACGTAAAAAGAAGGTTTTACAAGACTCACGTTAACAATATTGCAGCAGTACGCACACAATCGAAGCGCAGTAAGGATGGCTAGTGTAACTAGCAAGAATACCACGAAAGCAAGAAAAAAGAAGTTACGCTATTAACTATTAACGTACCTGTCTCTTCCGAAACGAATGAGTACTACTCTCAGAGACACACTACCCATCGATAACCTCGAGTCT
+
@5957<445@<ABBBCB;;;:;59A>@AA<>:;9;=2:69?>?@<<800+/499:=<;;;)5056<@@<66;5>25566;;;+<=9<6;;;0;;;8<=6:9@=55459=;:@8834;=?B@999B@?=?:999>ABA<@@BBBBED@C@BBC>BACDCBBA@@@@BBA=@@?BBC????>>88>:68;??@?'=<6//*/=?ABBB?B>?<99399;:AAC?BBB@@?B<@899F=DCC895<455=?;;=AAABBBBBBB@@?>999*9A=>CB@;@;756;;<>;
@ATNG8:00331:03140
GATGGTAGCACGAGTCACTCATATCCAGAAGATCAGGAACTCTAGAAGAATTCAGATTTTTAACACGAGAGTAAACGTAAAAAGAAGGTTTTACAAGACTCACGTTAACAATATTGCAGCAGTACGCACACAATCGAAGCGCAGTAAGGATGGCTAGTGTAACTGCAAGAATACCACGAAAGCAAGAAAAAGAAGTACGCTATTAACTATTAACGTACCTGTCTCTTCCGAAACGAATGAGTACGATGAGAGAGCTCTCTCTACCATCGATAACCTCGAGTCT
+
;;AEHDBBCCBB=A<CCBBCDDDBB@BCC<B@@B::9;@BBB;;9A=BC@CA;;;CCEFC3B?BAB9:8B@@?=9;395555$59997<<<2ACB?AAAB@@>9:69?CC?AAD@CC??BBCCCBBCCCBAA@CCCC?CBBB@A??=A@CBB?BDCCCBBA?AABDD?BB?BBB@DAADB>BBC@CCCAC2CC=B@ABBBBAA>A>A@BC>A>BBBCBACCABABB?A?BBB=BBC>AACDBBBBC???BBBBBB;<;AAA???=;888?>><@<@A@==888
@ATNG8:00333:03134
GATGGTAGTGTCAGTGCGCGTCGTCCAGAAGATCAGGAACTCTAGAAGAATTCAGATTTTTAACACGAGAGTAAACGTAAAAAGAGGGTTTTACAAGACTCACGTTAACAATATTGCAGCAGTACGCACACAATCGAAGCGCAGTAAGGATGGCTAGTGTAACTAGCAAGAATACCACGAAAGCAAGAAAAAGAAGTACGCTATTAACTATTAACGTACCTGTCTCTTCCGAAACGAATGAGTACTACTCTCAGAGACACACTAATCGATAACCTCGAGTCT
+
BCBB@BBBBBBBBBBCIGDBAABBB>BAB?BBBBAA=A?BBBCCCD?AB=A>BCC@@@@@2??CBCBCBBB>>;3;>9:9::*:CCC?CCC<CCC@CCCCCCCBC@C?BB?CBC@BBCABBCCCCBABDBBB?BBBD????BBBBB?E@D@@=@CCDCAAC?BBBBBB@BC>??@;>>@CC;???;?ABBB3BC@B::;CB@=<:=<AAAA:>:=BBBB@BCBCBBC?B?BBC=BBD?A@@@DCCBABBBBBBBCCBB>>>>>A<@???;;7;=BBA?>>>?
@ATNG8:00334:03157
GATGGTAGTGCGTGAGAGAGAGACCCAGAAGATCAGGAACTCTAGAAGAATTCAGATTTTTAACACGAGAGTAAACGTAAAAAGAAGGTTTTACAAGACTCACGTTAACAATATTGCAGCAGTACGCACACAATCGAAGCGCAGTAAGGATGGCTAGTGTAACTAGCAAGAATACCACGAAAGCAAGAAAAAGAAGACGCTATTAACTATTAACGTACCTGTCTCTTCCGAAACGAATGAGTACTGTATCTATGTGTGCGCTACCATCGATAACCTCGAGTCT
+
884404::;455597/////////;)56<8<<==99487///:966133-3288933333$3,33339333:9;3;466@@?+;;7;8<<<+555.5555;;>>@<>9==05557<<::;=;;;>===@6650555@;@989=?==6;;=00)/899;;<;8;<;:::49987773<7373)333,3>>;;+;<.22233;962727955/50224996;555:9=4:677:/8//)//8889:999:33388;:;:///9835/555655539377;:5555
@ATNG8:00339:03118
GATGGTAGCGAGCGAGTGTGTATACCAGAAGATCAGGAACTCTAGAAGAATTCAGATTTTTAACACGAGAGTAAACGTAAAAGAAGGTTTTACAAGACTCACGTTAACAATATTGCAGCAGTACGCACACAATCGAAGCGCAGTAAGGATGGCTAGTGTAACTAGCAAGAATACCACGAAAGCAAGAAAAAAGAAGTACGCTATTAACTATTAACGTACCTGTCTCTTCCGAAACGAATGAGTACGAGAGTCAGAGCAGAGCTACCATCGATAACCTCGAGTCT
+
::99455<AABBBDBBBBBCB@000)/7:5;@AA<<7;<??>?=AD?::78>>?;>;@@@0B79;BBB@<<<<;1995555&5<7<.555&59:55655<::99)/)/:69=?:;:??BBBDCDDCBBACCABBBC>BBBBBDCD>B>A;;555::?>=B9B==BCC?AA>AAA=BBCCA>A993::9:9:%:?;<@@A<<AA<0322225+5-25;<<:696;??C9A9?@@;?BB?BBBBBABACBBBAACCCCAAAA@@@@@<@999A>=8=988899<=>
@ATNG8:00342:03157
GATGGTAGACATATCGTACTCTCTGTACTCATTCGTTTCGGAAGAGACAGGTACGTTAATAGTTAATAGCGTACTTCTTTTTTCTTGCTTTCGTGGTATTCTTGCTAGTTACACTAGCCATCCTTACTGCGCTTCGATTGTGTGCGTACTGCTGCAATATTGTTAACGTGAGTCTTGTAAAAACCTTCTTTTTTACGTTTACTCTCGTGTTAAAAATCTGAATTCTTCTAGAGTTCCTGATCTTCTGGTGTCGTCTTATCATGTACTACCATCGATAACCTCGAGTCT
+
ABCE@B@@CCGBBBICGCAAA;99@AABBBBB?A@?@;@A>A@CBBEDBB?CCBAB?B>??CC4<58443;@;7=8733333#3;6;A@A:=@AD?BBB?BD7:99?::5:@@<==;;6;=A:?8==>;;;;;<>;;<<@AABA?>>>B>>>A>==7<8818:5;9?@@>=;A==7978787(7495<>CDCD'@@6650556/..;99;-6565'2666:0505:5;??<565<>:>@@?@?<@@B=>;;<<<//+/<::=>;;///616766::;1717<===776
@ATNG8:00348:03153
GATGGTAGTAGTACACTAGTCATACCAGAAGATCAGGAACTCTAGAAGAATTCAGATTTTTAACACGAGAGTAAACGTAAAAAGAAGGTTTACAAGACTCACGTTAACAATATTGCAGCAGTACGCACACAATCGAAGCGCAGTAAGGACTGGCTAGTGTAACTAGCAAGAATACCACGAAAGCAATAAAAAGAAGTACGCTATTAACTATTAACGGTACCTGTCTCTTCCGAAACGATGAGTACACACTCTCATATGACACTACCATCGATAACCTCGAGTCT
+
:444.4;;;AA;;566<<>CC>>@@<C@@<@<00/727,//?@65699969<@AA@?=<=,<8878@??A<<==5::?A?>@+B@;@4;;09>999:9A@@@9;4;=;;4:@?:?BBABBBAA;;;CCDCD@C<<;@DBBBA@:0+08000<6<><==???9=>?877>BC?BAA>BB@@?3;7717AAAA39995==9>8889;A.5.59383//(0<<68:994557;8;BB<@887::99>8<8::88635...;::=>>=>;:///9993;7<??>=;<<
@ATNG8:00303:03181
GATGGTAGTGTGTCTCTGAGAGTAGTACTCATTCGTTTCGGAAGAGACAGGTACGTTAATAGTTAATAGCGTACTTCTTTTTCTTGCTTTCGTGGTATTCTTGCTAGTTACACTAGCCATCCTTACTGCGCTTCGATTGTGTGCGTACTGCTGCAATATTGTAACGTGAGTCTTGTAAAACCTTCTTTTTACGTTTACTCTCGTGTTAAAAATCTGAATTCTTCTAGAGTTCTGATCTTCTGTGCAGACTCTCACACGCCTACCATCGATAACCTCGAGTCT
+
?CB>>?;CCA@ABCC>?BCCECCCBA@@?@BB@BCCC<BB>B?CCDCCCC@CJAAA9<8;;A@=AACCCFCBCBC>;;;;;*;C?CCDC@CABC9;6>>>A@CCCDCHADAAACBBBADDD@DFFBBBCBCB@BBBB:;;BBBCB;;;BADBCBCACBB>A;<5<@@@@@BAB>AABAA7A=B>;;;;;*;ICCC:;;BAABDC@A5;;;;*:@@BBBD@CC@CDDCCBC@CCMBB@@=@BBBCCCDCCCCBBCBBBCD?BCG@B;;;A;;8:=CCC???BB
@ATNG8:00305:03168
GATGGTAGTGATACAGATCAGACACCAGAAGATCAGGAACTCTAGAAGAATTCAGATTTTTAACACGAGAGTAAACGTAAAAAGAAGGTTTTACAAGACTCACGTTAACAATATTGCAGCAGTACGCACACAATCGAAGCGCAGTAAGGATGGCTAGTGTAACTAGCAAGAATACCACGAAAGCAAGAAAAAGAAGTACGCTATTAACTATTAACGTACCTGTCTCTTCCGAAACGAATGAGTACGTGTGCGACGTGTCTCCTACCATCGATAACCTCGAGTCT
+
ACCB?BBBACDDBBBBBCDECCCCC?BBC@B@AA;;6:8@BBBCBC???=?=@@<73333$36==BBBDBBBA@8?9;4444$4:7<.555&5<<9>??B@@@CDAD@CC?B;;8;AA;;;BBGCCCBBCCC@BBCC?BAA@CCCD?G@B@@>@BBBCCCC?CCCCCC?BC@AAA?BBCCC;??=9=>==<.>C?BBCBBAA??<?<?AAA<@<?@BCC?B@@@@BC@DACCC>AAA?BBBBBDC@@@>99:AAABBDB@@=?B?==;;;?==:>;>BA???BA
@ATNG8:00308:03190
GATGGTAGCTCACGTACGTCACACGTACTCATTCGTTTCGGAAGAGACAGGTACGTTAATAGTTAATAGCGTACTTCTTTTTCTTGCTTTCGTGGTATTCTTGCTAGTTACACTAGCCATCCTTACTGCGCTTCGATTGTGTGCGTACTGCTGCAATATTGTTAACGTGAGTCTTGTAAAACCTTCTTTTTACGTTTACTCTCGTGTTAAAAATCTGAATTCTTCTAGAGTTCCTGATCTTCTGGCTCTCGTAGACAGATACTACCATCGATAACCTCGAGTCT
+
BCFC?ABBCCCBCCDD;<;CCDDDCCCCCC9949>>?:AD@C@BBBBCCC?CCCBB?A?A@AB?B?BBCBBBBCB==;;;;.;>8A>>>:?CCC?AAC@BB5989>BC@BBACCBBA=A=>=A7>>??>>8868;@@5<<>9<<>>A@@@AA??>:??>=@@9>;=>>@@@<<>=>>>@@5@<@:>9;99,;9777(------977:68::9+8///;4;4=>8>C@>=>>=@=@D?@?@7;;?9==?@@@BAAAA??AAAA><<6:9:>>>><@<@>>>?@?@
@ATNG8:00309:03173
GATGGTAGCTCTGCTCTGACTCTCGTACTCATTCGTTTCGGAAGAGACAGGTACGTTAATAGTTAATAGCGTACTTCTTTTTCTTGCTTTCGTGGTATTCTTGCTATTTACACTAGCCATCCTTACTGCGCTTCGATTGTGTGCGTACTGCTGCAATATTGTTAACGTGAGTCTTGTAAAACCTTCTTTTTACGTTTACTCTCGTGTTAAAAATCTGAATTCTTCTAGAGTTCCTGATCTTCTGGATATGAGTGACTCGTGCTACCATCGAACCACCTAAGTCT
+
A@@@@CAABBCCCBBBBDCCCBDBBBCCCCBB?@?@@<@C?C@CCDDDBC@BCAAA@D?BBCB?DADBBBCCCGCFCCCCC5CC@@@BC=CBAA?ABB?CD;;;CEEC=CCBBBBBB>AAF?B?BB>>>ABB?BBBB<BBDD@@@CCCCBCB????CBB?BB?B@BCCEBBBCC9@;;;;.;@C>;;<<;*;ADDJ>EBBCCBDCCC5;;;;*;BBBB?BAFF?BBCCBCC@C?AADCBB>AACACCDCCCCCCDBBBC;<<CBB@CAAAA<@;::5:DAABBB
@ATNG8:00312:03189
GTGGTAGCATCATGCATATCTCACCAGAAGATCAGGAACTCTAGAAGAATTCAGATTTTTAACACGAGAGTAAACGTAAAAAGAAGGTTTTACAAGACTCACGTTAACAATATTGCAGCAGTACGCACACAATCGAAGCGCAGTAAGGATGGCTAGTGTAACTAGCAAGAATACCACGAAAGCAAGAAAAAGAAGTACGCTATTAACTATTAACGTACCTGTCTCTTCCGAAACGAATGAGTACTATGTAGAGCTCTATACTACCATCGATAACCTCGAGTCT
+
BAB>BAB@BBBCBBBCCFCBCCCC@CBB>BBBB@@<@@@@@BCCD@AA>A?BB997?;@+=7B==BBCCCBBA;@@;;;;;*;B@C@CCC;CDE@CCCCCCC9999?BB@CCC?BBBBBBCBBBCGGCBBC@CBBC@BBCBCBBB@D@DBB@BBBBCDDC?AAAAAA?AC?AAA?ABAFF>B??;?@@@@2AA?BCCBBBCDE:>:=?@?;@<?ACCB?CCCDBA@6:6:BA9A??<???CBBBBBBBBBBBCAAA?@@@>???;?888@@?=D<BAA??>>>
@ATNG8:00312:03194
GATGGTAGCGCGACGAGCGTAGACCCAGAAGATCAGGAACTCTAGAAGAATTCAGATTTTTAACACGAGAGTAAACGTAAAAAGAAGGTTTTACAAGACTCACGTTAACAATATTGCAGCAGTACGCACACAATCGAAGCGCAGTAAGGATGGCTAGTGTAACTAGCAAGAATACCACGAAAGCAAGAAAAAGAAGTACGCTATTAACTATTAACGTACCTGTCTCTTCCGAAACGAATGAGTACGTGTGCGACGTGTCTCCTACCATCGATAACCTCGAGTCT
+
@@CC@CBCBC@@@DLFCCCCCCCDD?DBB@BBBBBB?A?BBBBBCC?CC?B@B??88777(8;@AABBDAB:98*8?;;;;;':><=:;@@7@BB>BFBBBFE;;;;ACD@CCD?BBB@@ACCCCBBADBCC@CCBB?AACFDEBB?C@CBB@BBBBBBBB@BBBCCC?BB?@@A?CBBBB=@?=9====<.=A=AAAADBB@@=A;>>??<@<@@B@@=@BBA?@C@C?BAC>CCC=AADBBBBAAA???BCBBAA=@@@<?>>:>878<88088;>A?????
@ATNG8:00318:03184
GATGGTAGCGAGCGAGTGTGTATACCAGAAGATCAGGAACTCTAGAAGAATTCAGATTTTTAACACGAGAGTAAACGTAAAAAGAAGGTTTTACAAGACTCACGTTAACAATATTGCAGCAGTACGCACACAATCGAAGCGCAGTAAGGATGGCTAGTGTAACTAGCAAGAATACCACGAAAGCAAGAAAAAGAAGTACGCTATTAACTATTAACGTACCTGTCTCTTCCGAAACGAGTGAGTACGAGAGTCAGAGCAGAGCTACCATCGTCCGACTAAAGTCT
+
CBCC?B@AADCAA@BCBBBCCCBCB@CCD?CCCCBB<?>ACDEBCB<>?>A?ACB@@@@@,A<ABBBCCEHCCB=A?:::::*;B>B?CCC<CFG@C@BADCCAA>@?AA?BCC?BBAABBCCCCCCCCCCC@CBBB@BCCBCCBB@DAC@@?@BBCCBBD?BBB@@@?BD?BAA=@A>==7?AA?BDCCC2AA?BA@@CCDCB>A>BBBB:829>B@B?CCDCCGD?B>BBB<BBCCBCACCBBCCBABABBBA@ACCBBABBC?C???CC@CCAA@@;CBBB
@ATNG8:00326:03182
GATGGTAGTGTCATATGAGAGTGTGTTACTCTATTCGTTTCGGAAGAGACAGGTACGTTAATAGTTAATAGCGTACTTCTTTTTCTTGCTTTCGTGGTATTCTTGCTAGTTACACTAGCCATCCTTAACTGTCGCTTCGATTGTGTGCGTACTGCTGCAATATTGTTAACGTGAGTCTTGTAAACCTTCTTTTACGTTTACTCTCGTGTTAAAAATCTGAATTCTTCTAGAGTTCCTGATCTTCTGGGTCTCTCTCTCACGCACTACCATCGATAACCTCGAGTCT
+
::49.49::@>;;<<<<<CBA@0000)0<@0//9.4@;<4::<@?:?><<@A7:3833,38@>?B7B9:::??A>>?877777$3>7BCCC>CBBB;;:B=9;7:@@@@@=?CECBCCC?AA@;@,.*.8.--:>=8;<==166;;;@;;;999?==<>7;;;7;>;?;?<AB:9:AA>C;;;0:9>;;;;;.:C@AA<BBA@@CBA@@5<<<<*<@@@A?ABCCACCCCCDC@D@BBBA@@>@@DE?CDCC;<;CBBBB;;;CDBB@B@@@AAA>B=ABCCBBCC
@ATNG8:00333:03194
GATGGTAGTGTGTCTCTGAGAGTAGTACTCATTCGTTTCGGAAGATACAGGTACGTTAATAGTTAATAGCGTACTTCTTTTTCTTGCTTTCGTGGTATTCTTGCTAGTTACACTAGCCATCCTTACTGCGCTTCGATTGTGTGCGTACTGCTGCAATATTGTTAACGTGAGTCTTGTAAAACCTTCTTTTACGTTTACTCTCTTGTTAAAAATCTGAATTCTTCTAGAGTTCCTGATCTTCTGGTATGACTAGTGTACTACTACCATCGATAACCTCGAGTCT
+
>A@C?CCCCBBBBDC<;:CBA@@BCDCBBBHD?@A@C<@@>@@CAA@A::49@@AA>@<DBBB@B@BCBA=0/-8166877'--(//::.9:55.5;;49<6;??<=A=AAA@BBAA=A@@=@@FBCBCCCC?BBAA>BCCDEC;;;:@?::9??:>@@=@B=@<@ABAA@ADF>A;;;;.;=A=;;;<.:@@@D<ABBAB@B499=A@@@,>>>992929B=BCBA@@B>B>BBAABB8;;B?BCCCCCCDCCBCBBBBBCCB?B@@@C;;6;?CABCBA::
@ATNG8:00338:03179
GATGGTAGACACGTGTGCTCTCTCGTACTCATTCGTTTCGGAAGAGACAGGTACGTTAATAGTTAATAGCGTACTTCTTTTTCTTGCTTTCGTGGTATTCTTGCTAGTTACACTAGCCATCCTTACTGCGCTTCGATTGTGTGCGTACTGCTGCAATATTGTTAACGTGAGTCTTGTAAAACCTTCTTTTTACGTTTACTCTCGTGTTAAAAATCTGAATTCTTCTAGAGTTCCTGATCTTCTGGTCTACTACACTGTACTCTACCATGATAACCTCGAGTCT
+
CCDD?ABCCCDDDDCCCCCCCCCCCCAAAC9989CCC=CC?C?BBCCCCC?BBBBB?B>BBBB?B?DCCCABBB@=>>>??2>A>C7882:A??<?CC?DC599?BBB?BBBBAC?>:?AA:>9>???===?:?AAA:>>>;;;;?AAAA>>><<8>A?=@>9>;C@>=>@@@>9>::::-:9>8=>???/==666)//////<9/838DCD.>555:5<6::2:@@????=B<@@@<<=///<9<=<?@@@@==<@ADD>>>AA=?=???>=B<@?=<=A@@
@ATNG8:00341:03185
GATGGTAGCGCACACATAGATACAGTACTCATTCGTTTCGGAATGAGGCAGGTACGTTAATAGTTAAATAGTCGTACTTCTTTTTCTTGCTTTCGTGGTATTCTTGCTAGTTACACTAGCCATCCTTACTGCGCTTCGATTGTGTGCGTACTGCTGCAATATTGTTAACGTGAGTCTTGTAAAACCTTCTTTTTACGTTTACTCTCGTGTTAAAAATCTGAATTCTTCTAGAGTTCCTGATCTTCTGGATATACACATGATACTCTACCATCGATAACCTCGAGTCT
+
BB:;.4444::@@@@;99996@<9:995=<<<?@==;8::;>,//996<<?:CA>@@,0-/999)0/)/0//////::544444$4@8A<CB=@:;:;@@@<@B7:;?A@A=ABACBBAA=BAB=@=ABBCBBBCA;;;G@BBCCCCCBBBCBBBB;;7:DD?DC?C?BB@000?>>8>9::;-;=A=:::99':@><A6<@@BA>??>@29999(9@@@@>A<AB?B>>>@00-0;@@000A<@@B?B;;;CCBAAA@@BBCBCCBA<A000>00,:=A???CEAA
@ATNG8:00342:03166
GATGGTAGCACGACACGACGATGTGTACTCATTCGTTTCGGAAGAGACAGGTACGTTAATAGTTAATAGCGTACTTCTTTTTCTTGCTTTCGTGGTATTCTTGCTAGTTACACTAGCCATCCTTACTGCGCTTCGATTGTGTGCGTACTGCTGCAATATTGTTAACGTGAGTCTTGTAAAACCTTCTTTTTACGTTTACTCTCGTGTTAAAATCTGAATTCTTCTAGAGTCCTGATCTTCTGGGTGTATCAGCGAGTATCTACCATGATAACCTCGAGTCT
+
@AEE@CBBCCCCBBCCCCB;6;BCCCCDDC99;:CCF>CC=C?CCCCDDB?CBCBB?B?BBBB?B@BBBBAABBC?>><<<.<@<?999.9AAD?ABD?>;198:AAB?BCCCC@==9==A;A;???@>>>>:>>>>7:8?@@@AAA>=>@@@::5:>?8=>=B=A@@>>>>==8<;;;;/;:?:;;;;;*7<333-3-----6757+222&255561626616965559>;??>::=///@@6=77;@?==>>A>>>D@@@@<@AA>>><@<@AAAA=>=
@ATNG8:00345:03190
GATGGTAGCACGACACGACGATGTGTACTCATTCGTTTCGGAAGAGACAGGTACGTTAATAGTTAATAGCGTACTTCTTTTTCTTGCTTTCGTGGTATTCTTGCTAGTTACACTAGCCATCCTTACTGCGCTTCGATTGTGTGCGTACTGCTGCAATATTGTTAACGTGAGTCTTGTAAAACCTTCTTTTTACGGTTTACTCTCGTGTTAAAAATCTGAATTCTTCTAGAGTTCCTGATCTTCTGGGATGTGTGCGCAGTGCCTACCATGATAACCTCGATCT
+
44:98==666<<>;99<<9///<<=AB999@B@;;:B9@A<@=@@@B@DB?BBBBA@B?BB@@<?=AA@@?8439339989$374;>@B6BBBG>AAB?BB?BABC>><?ABBCCB@<@:95:5:>?>@???;?===7;;=A888>==>;;;???<?>>588189>>A===;;;:=>BDD5=:99====<+</-,-=4=66--,=--/6:999,969:>;>8>?<?BAA@?@<A<A@@@@@<999=19///22,---;;2366855055559>:>:>>>89;5
@ATNG8:00346:03162
GATGGTAGGAGACACGTCGCACACGTACTCATTCGTTTCGGAAGAGACAGGTACGTTAATTAGTTAATAGCGTACTTCTTTTTCTTAGCTTTCTGTGGTATTCTTGCTAGTTTACACTAGCCATCCTTACTGCGCTTCGATTGTGTGCGTACTGCTGCAATATTGTTAACGTGAGTCTTGTAAAACCTTCTTTTTACGTTTAACTCTCGTGTTAAAATCTTGAATTCTTCTAGAGTTCCTGATCTTCTGGGCAGACTCTCACACGCCTACCATGATAACCTCGAGTC
+
@@BB;BBB@DBBBBCB==;:::/0/::<<><B=BA>>5>@=@;==99::<7<=?;?:A49-837-3299?AA??8B>=B==;+<?433:::3447<=6::72667686;585'2552229@7:;A8<88887::;;<@@@@<>>=>=>>>@@@?>>===1856:=><>=BA?776::9)/////)/7;5<9999*66666(-(-3---988<0878(565-58/6-6;6>@@@@@@<A<@@D???8;<==6==<///:99?@A@BD;>>>===>?<;6<2333665(
@ATNG8:00350:02562
GATGGTAGCACGACACGACGATGTGTACTCATTCGTTTCGGAAGAGACAGGTACGTTAATAGTTAATAGCGTACTTCTTTTTCTTGCTTTCGTGGTATTCTTGCTAGTTGCACTAGCCATCCTTACTGCGCTTCGATTGTTTGCGTACTGCTGCAATATTGTTAACGTGAGTCTTGTAAAACCTTCTTTTTACGTTTACTCTCGTGTTAAAAATCTTGAATTCTTCTAGAGTTCCTGATCTTCTGGACAGAGTGTGCAGATACTACCATCGATAACCTCGAGTCT
+
>BBC?BBBBB9;6=BBBDC;6659@;;;CCAA?ACCC=CCAC@CCCCDCC?ABB;:5;=@AAB?B@BBBCCCCBC>DBBBB3BA=A>??7?DDC?DAC?CC9?9:8>A<>?>?=>?B?@??=B<>>@@??>>:=>CC:>>>7==@@@BBAA999>8=??9>?:>:>???@@?::59;;<=2=8>8>@DDD/??===3;;>>AA<:;==@@@>,9//,/=6=,876;><;::=<@<>>;;;H8;;>=@AA@@@>>>??A@@@@@@@@<>;;;>88185:=>AA===
@ATNG8:00351:02594
GATGGTAGCTCTGCTCTGACTCTCGTACTCATTCGTTTCGGAAGAGACAGGTACGTTAATAGTTAATAGCGTACTTCTTTTTCTTGCTTTCGTGGTATTCTTGCTAGTTACACTAGCCATCCTTACTGCGCTTCGATTGTGTGCGTACTGCTGCAATATTGTTAACGTGAGTCTTGTAAAACCTTCTTTTTACGTTTACTCTCGTGTTAAAAATCTGAATTCTTCTAGAGTTCTGATCTTCTGGGTGCGCTACAGTCTCTCTACCATCGATAACCTCGAGTCT
+
??BB>A?DCCCBCBBBCCCFCCCCCCCDDB;:4;;;;)493=8===CHCC?CCCDC@C?CCCC@C@BBBCFA@@B=;;;;;*<;49<==5==>=.96>5;@>B@@@CGACCCDCA@@>@@@@C>BADDBBBB>@@BB>BBCDC@A@B@@@;;;;;6<@@:;;6;?@@@A@CCAB7::BAB7B@D;;<HHE2CBBBB9;;CCCAB;;;<@@A@0A@@AB=@=;;7;AAAB;;8;@@@ABA:@;;;0<@ABBBBCEFFFFA@@B00,0<<?@BB?B@BBBBBDBC
@ATNG8:00351:02600
GATGGTAGTGTGTCTCTGAGAGTAGTACTCATTCGTTTCGGAAGAGACAGGTACGTTAATAGTTAATAGCGTACTTCTTTTTCTTGCTTTCGTGGTATTCTTGCTAGTTACACTAGCCATCCTTACTGCGCTTCGATTGTGTGCGTACTGCTGCAATATTGTTAACGTGAGTCTTGTAAAACCTTCTTTTTACGTTTACTCTCGTGTTAAAAATCTGAATTCTTCTAGAGTTCCTGATCTTCTGGAGATACACATGATACTCTACCATCGATAACCTCGAGTCT
+
;;;<;>>;<;;;=ACDDDIAAABBBCBCBCCB@CCCC>BB@B?BBCDAAB@CGEGE@C@CCBCACFGCCCBBBCCACDDCC1BB899BB;A=9616><<=D4696@?@=CABBBCCC@BBB@B?BACCC;;;<@@BC@DCCCBAABBCCDCCAAA@;;<@CB@C?BBBDCBCCD@BDDCC;A=B>AAAAA.;;BCC=BABBBCAA@B5;;;;*;;;;A?AADE@BBCBECB?B?AA@BEG@BDC@CCHCCCCCCBCDDBBBCBCC@C:::B@?<?@CCEAAAAC
@ATNG8:00354:02588
GATGGTAGAGAGAGCTCTCTCATCGTACTCATTCGTTTCGGAAGAGACAGGTACGTTAATAGTTAATAGCGTACTTCTTTTTCTTGCTTTCGTGGTATTCTTGCTAGTTACACTAGCCATCCTTACTGCGCTTCTATTGTGTGCGTACTGCTGCAATATTGTTAACGTGAGTCTTGTAAAACCTTCTTTTTACGTTTACTCTCGTGTTAAAAATCTGAATTCTTCTAGAGTTCCTGATCTTCTGGGTGCGCTACAGTCTCTCTACCATGATAACCTCGAGTCT
+
BDAA@@>CCCBBBBB9;9CCCCCCBBBBECA@=@BAB<AC?CAC@@@CBC?CCCBC?A?ABBC?C=ABDBBDCBB>AA@@@2@?>BBBB=ACBB?BBA=@@000>===:@BBCBB>><@@@<@=AAA???AA<@@BA;AAA>>;>@A???@@>>>:==B<AA<@;>>@BCB===:888AA6A<A:??DDD/??:::)//////666;;AAAA*;222;6:6::39?D?:9:5939<797@299@>7789?;;:>>>A>>>@@=::5///@99070----9333
@ATNG8:00367:02577
GATGGTAGACATATCGTACTCTCTGTACTCATTCGTTTCGGAAGAGACAGGTACGTTAATAGTTAATAGCGTACTTCTTTTTCTTGCTTTCGTGGTATTCTTGCTAGTTACACTAGCCATCCTTACTGCGCTTCGATTGTGTGCGTACTGCTGCAATATTGTTAACGTGAGTCTTGTAAAACCTTCTTTTTACGTTTACTCTCGTGTTAAAAATCTGAATTCTTCTAGAGTTCCTGATCTTCTGGGCAGACTCTCACACGCCTACATCGATAACCTCGAGTCT
+
BBBB;;99;BCBBBDGJCCHC;66===ABA@@<@BAC=CC>A?ACCCCCC?BBBAB@B@BABA=A<AAAABBA:?8CCCCC2BA>A888,8@@A?CCA>AB;:::A@A<==>>=?@@<@@A<@<@>>>==@?>A===;AAAA===>>>@A@<=<>5:88188185;?AAFBB??;??@EF6@;@;??DDD/>>???7>@@:::>79968888*8///<9=9@A<AADEB>>8;7;A===>:>@EG;A=>>>>>@ABB@@>>;>??@????@?596:<<?@???
@ATNG8:00371:02571
GATGGTAGTGTGTCTCTGAGAGTAGTACTCATTCGTTTCGGAAGAGACAGGTACGTTAATAGTTAATAGCGTACTTCTTTTTCTTGCTTTCGTGGTATTCTTGCTAGTTACACTAGCCATCCTTACTGCGCTTCGATTGTGTGCGTACTGCTGCAATATTGTTAACGTGAGTCTTGTAAAACCTTCTTTTTACGTTTACTCTCGTGTTAAAAATCTGAATTCTTCTAGAGTTCCTGATCTTCTGGGATGTGTGCGCAGTGCCTACCATCGATAACCTCGAGTCT
+
BCCC?BBBCCDBBCCCCCCCCCDCBBCCCCBB?AAAD=BC?B?BBBBCCC@BBBEDBD@CCCC@CACBBCCCCCF@CCCCC1CB>AAAA=ABBB?CACACE@BBCCEGAECCCCCCC@BAA?A@CCCDCCAA=AABB?BCCCCBCDCCCCCBB@C?DDC?CC?C?BBBBCCCBC?BBBDD;D@D@BBBBB1BBBCC=BBCCCCCCBB?CBBC5B@@AC@CACC?CCCCCCC?C@AABACC?C??>8>999B@@BBABBAAF@CDD@C;;;B;;8;?BBBA??BB
@ATNG8:00373:02568
GATGGTAGCGCACACATAGATACAGTACTCATTCGTTTCGGAAGAGACAGGTACGTTAATAGTTAATAGCGTACTTCTTTTCTTGCTTTCGTGGTATTCTTGCTAGTTACACTAGCCATCCTTACTGCGCTTCGATTGTGTGCGTACTGCTGCAATATTGTTAACGTGAGTCTTGTAAACCTTCTTTTACGTTTACTCTCGTGTTAAAATCTGAATTCTTCTAGAGTTCCTGATCTTCTGGTAGAGCGTGCATATATCTACCATCGATAACCTCGAGTCT
+
489;655554;BBBBCAAAD;;:?@>;;@AAA<;;99)594;8>=BAAAD?BBA@@:@@@@@B>B>ABBB9::AB=::;;.9=5:9;:,:@@@=@?A9A@4;<:@BB?C;<;CIGDADCC=@>ABCB:;;;<@ABB?CDE<<=;CBCCBBDCBC@BBB?BB=@=@BBCDBBBA>@;;;0;;@<;;;;.;;;;;/;A@@AA@AAA4;;;.;@@?A;A?BA=ABB@@@DAE@BBBBBA7<;A=ACICCGCCA@@BB@@@BB@@=@@@@@;93:;?AABBAAA
@ATNG8:00374:02571
GATGGTAGTAGTACACTAGTCATACCAGAAGATCAGGAACTCTAGAAGAATTCAGATTTTTTAACACGAGAGTAAAACGTAAAAAAGAAGGTTTTTACAAGACTCACGTTAACAATATTGCAGCAGTACGCACACAATCGAAGCGCAGTAAGGATGGCTAGTGTAACTAGCAAGAATACCACGAAAAGCAAGAAAAAAGAAGTACGCTATTAACTATTAACGTACCTGTCTCTTCCGAAAACGAATGAGTACAGAGAGTACGATATGTCTACCATCGATTCGAGGAAGTCT
+
CBCB@ACBB@@@CCAAACABBBB@=9@;;55CBBBD7<7;ABAA;;59>2:5;A@ABBAAA'954A@AA@@D:::9-:=>?CDCD';945.5555$5;<7>966=A@;;6;<?@=@@A?BCCCDCCCCCCCC@@::6;A==<@;;:A?:92;5;@B?CBBBA@0000;;>79278/3775;;7777(7<>?BBBBBC)BB?B788BAAAA7;5:;<<1806;@;;89>==<781717777*7<<8<==BBBBAABBBBBBBCBBBBB??;;<9=>>=BB=AA;;5:5;;;6
@ATNG8:00377:02570
GATGGTAGTATATCGCGTCGCTATCCAGAAGATCAGGAACTCTAGAAGAATTCAGATTTTTAACACGAGAGTAAACGTAAAAAGAAGGTTTTACAAGACTCACGTTAACAATATTGCAGCAGTACGCACACAATCGAAGCGCAGTAAGGATGGCTAGTGTAACTAGCAAGAATACCACGAAAGCAAGAAAAAGAAGTACGCTATTAACTATTAACGTACCTGTCTCTTCCGAAACGAATGAGTACTGTATCTATGTGTGCGCTACCATCGATAACCTCGAGTCT
+
?<CC@CBBD?A@DCCGHFCCCBBBB<ABC@CCCCBA7;9;BBCCDDACB@B@BBC@A@@@2@?BBBCCCCAAAA9@9;;;;;';C;@5995&555.5?;@BCC>B?B>A@=AAB@BBCCGCCCCCCBBBBBB?AA@@=@BBBCDBB?A@A::8;@@CCBBD?BCBBDC@BB?A@?@CBA@?8;;;6=ABBB3C><>AAA@AAAB<?<???A=B<??BCC@BBAAABB>A>ADD>BBA?CCCCCAAAABBBBB>>>BDCBBBBB??<?;;;A8818;?>?BB===
@ATNG8:00377:02596
GATGGTAGGTGCACATGAGTGTATCCAGAAGATCAGGAACTCTAGAAGAATTCAGATTTTTAACACGAGAGTAAACGTAAAAAGAAGGTTTTACAAGACTCACGTTAACAATATTGCAGCAGTACGCACACAATCGAAGCGCAGTAAGGATGGCTAGTGTAACTAGCAAGAATACCACGAAAGCAAGAAAAAGAAGTACGCTATTAACTATTAACGTACCTGTCTCTTCCGAAACGAATGAGTACGTGTGCGACGTGTCTCCTACCATCGATAACCTCGAGTCT
+
@CCC?CCE@DC@@@DEDCBBDBBBB@CCC?B@ABCB?B@CDCCC@@<@B?B?BBCDDDCC2C@DBBBDCCCCCD>CBCBBBB5BC@B>BBB<BCG@CBBBBBBCC@B>@@=@BB=ABBABBCCCDDCCBBBC@BBA@<@@@@ABAA>B@DBB?BBBBBBBB?BCBBBC?BB>?>>;@@AA@:@>>8>@ABB3BC@CAABCCBAA>=:>>>@6;5;?CBB?BAB@ADB>B@BDE?CCC@<<:CBBB999AAAACCBBBACBB?BCB?C999A>>;:7:AAAAAAB
@ATNG8:00381:02569
GATGGTAGCTCTGCTCTGACTCTCGTACTCATTCGTTTCGGAAGAGACAGGTACGTTAATAGTTAATAGCGTACTTCTTTTTCTTGCTTTCGTGGTATTCTTGCTAGTTACACTAGCCATCCTTACTGCGCTTCGATTGTGTGCGTACTGCTGCAATATTGTTAACGTGAGTCTTGTAAAACCTTCTTTTTACGTTTACTCTCGTGTTAAAAATCTGAATTCTTCTAGAGTTCCTGATCTTCTGGATACACTCATGTGCACCTACCATCGATAACCTCGAGTCT
+
BBCB@BBCCCCCDCCCCCBCCCCBCCCCCCBA?ABBA;AA<@?BFDCCCC@CCCBB>B@CBCC@D?CCBCCCCCC?BBDEE5A@?@@BD;@@C@6;9@;==<@@@@AB?BBBC@@@B@BBB?B@CCAAABBA=AABB?BBBBBBABBBBBC;;:@@CCC?CC?B@BCCCBBCBC=@ABBB9B@B?A@@@@0@BBED>CCCAABC@@A5;;;;*;?@;;5;4;A>@@@ICBC@D@AAABBC?AAC@DCECCCBCCBBBCBBC@B;;6;;;;@@@=A?BCBBBBBA
@ATNG8:00388:02608
GATGGTAGGTGCACATGAGTGTATCCAGAAGATCAGGAACTCTAGAAGAATTCAGATTTTTAACACGAGAGTAAACGTAAAAAGAAGGTTTTACAAGACTCACGTTATCAATATTGCAGCAGTACGCACACAATCGAAGCGCAGTAAGGATGGCTAGTGTAACTAGCAAGATACCACGAAAGCAAGAAAAAGAAGTACGCTATTAACTATTAACGTACCTGTCTCTTCCGAAACGAATGAGTACCTCTCAGACGCTCGTCCTACCATCGATAACCTCGAGTCT
+
;;;;;A??>BB;99BAACCCCC;;;?BAB@BAABCA?AABCBBCCBAGE?C@@@@A@DDD5D@;=;BCDBBCCC?;;<FDEC2AA=A<?DD9CCC?@@@BDCAAA?:;:A>A9:37877?>:>?CAABCCAA<@;;;<@;;;>??>:>9<<<8<<===@<@9B998??9==9;;3<<733(37=9ACCCB3BB><477@?@BB?B??==;/6076@AA>BA?@BC@@C?CDD=B:909@@?BAB?DCCCABAAA:9:A>>9>>@,0000=56-55;7756622
@ATNG8:00391:02595
GATGGTAGGTGCACATGAGTGTATCCAGAAGATCAGGAACTCTAGAAGAATTCAGATTTTTAACACGAGAGTAAACGTAAAAAGAAGGTTTTACAAGACTCACGTTAACAATATTGCAGCAGTACGCACACAATCGAAGCGCAGTAAGGATGGCTAGTGTAACTAGCAAGAATACCACGAAAGCAAGATAAAGAAGTACGCTATTAACTATTAACGTACCTGTCTCTTCCGAAACGAATGAGTACCTCTCAGACGCTCGTCCTACCATCGATAACCTCGAGTCT
+
8;:@=@;D?BBBBBCCCCGGCBBBB?CBB@BBBDCB?C?BBBBBBB?@@=@>BBBBFEIK5C?AABBAACFCBB9@A;;<<<*;A;?4:;:*:?>:?BA@@ABBB@C???=????CCCABAAABDGCCCCCB@BAAA=@?@@;;;B>B>B;:9;CCCBCBA?ABB@::59A=ACC<>>CCC:??>;99:CC>BB?BCDBAACFIAC@BAA@@C@:;:BB?BB@@@AC@B>BAC9@;;5;:<<@@C>AADEDAAAAAAABBB?:::=?9:8@@@<?<?A>;;;??
@ATNG8:00354:02634
GATGGTAGCTCTGCTCTGACTCTCGTACTCATTCGTTTCGGAAGAGACAGGTACGTTAATAGTTAATAGCGTACTTCTTTTTCTTGCTTTCGTGGTATTCTTGCTAGTTACACTAGCCATCCTTACTGCGCTTCGATTGTGTGCGTACTGCTGCAATATTGTTAACGTGAGTCTTGTAAAACCTTCTTTTTACGTTTACTCTCGTGTTAAAAATCTGAATTCTTCTAGAGTTCCTGATCTTCTGGTGTCTGATCTGTATCACTGCCATCGATAACCTCGAGTCT
+
CCBB?BDCCBBBBBBCBDEEEDCCCCDCCC9949>>>;AC@D@DDDDDDD?@BCDF@D?BBCC?C@CCBBBCCCEACBBBA0@@<@AAD>BCCC@CBDAEF?AABBBC@CBABDCCC?BBB@A>BDCDBCBC@BBCC?CBCDDCCCC@AACABBC@@@@@DD?B<@@DCCCCAA>@ACCC:B=A>;;:::*:CBBB>BAA;;;BAAB5;;;;*;@@A@@AAEEABBBBBCD@C@DDDCCC?AAE?BBBBBBDDBBBCCCCCBBBB?B:;;?::5:;ABCBCCCC
@ATNG8:00357:02655
GATGGTAGCAGACGTGACAGAGCGCCAGAAGATCAGGAACTCTAGAAGAATTCAGATTTTTAACACGAGAGTAAACGTTAAAAGAAGGTTTTACAAGACTCACGTTAACAATATTGCAGCAGTACGCACACAATCGAAGCGCAGTAAGGATGGCTAGTGTAACTAGCAAGAATACCACGAAAGCAAGAAAAAAGAAGTACGCTATTAACTATTAACGTACCTGTCTCTTCCGAAACGAATGAGTACGATGAGATCTCGTGTGCTACCATCGATAACCTCGAGTCT
+
;>?E@C@BCCCE@956;;@ADCCCC@CCC@CCDBBB@B@BBBBBBB=@@4:69>?>???=)86::<BBBBB=BB9B<@?@CC;CD=A5;<<.;BB>BBA@?@@?B?B?BA?AAA?AAA?AACCCCBCBBCCC@BBBB>@?BBBBBC?B@A@@>@CDDCCBB?BBBBCC@CC@>>?:>>999+9<<9@?AAAA)AC?B888?CB??:=:=?@@<?;==A;;7;AAAABC@C?CDG>BBB>A???CCBBBBCDDB???BA==@@@AA=7<///<<=6>;>????;;;
@ATNG8:00370:02659
GATGGTAGCTCGCTGATGATATCTCCAGAAGATCAGGAACTCTAGAAGAATTCAGATTTTTAACACGAGAGTAAACGTAAAAAGAAGGTTTACAAGACTCACGTTAACAATATTGCAGCAGTACGCACACAATCGAAGCGCAGTAAGGATGGCGTAGTGTAACTAGCAAGAATACCACGAAGGCAAGAAAAAGAAGTACGCTATTAACTATTAACGTACCTGTCTCTTCCGAAACGAATGTACTATAGACTATCTGAGACTACCATCGATAACCTCGAGTCT
+
449939:::=<<<<<;;@BBHCCBA<@BB@DC@A@D?B=@@C;;9A?<<27177333333$349933333::::3:9;;;;;*;<7<.55)5<<79;;;99:4;492:438<<5>B??BCBBBC;=;DCFC?@@@A>AABBCBCF@B?@><6000<><:7=9=B=BBC@BB>???499@@<A>BB@BCCCC3BB?B@@@@@@??<?:>=A@<@=@>BBB?BBABABF@F@AAA<A??<?AAABCDBBBBBCCBBACAAAADB;59///9993838CBAA???
@ATNG8:00383:02621
GATGGTAGTACATGATAGACGACACCAGAAGATCAGGAACTCTAGAAGAATTCAGATTTTTAACACGAGAGTAAACGTAAAAAGAAGGTTTTACAAGACTCACGTTAACAATATTGCAGCAGTACGCACACAATCGAAGCGCAGTAAGGATGGCTAGTGTAACTAGCAAGAATACCACGAAAGCAAGAAAAAGAAGTACGCTATTAACTATTAACGTACCTGTCTCTTCCGAAACGAATGAGTACGTGTGCGACGTGTCTCCTACCATCGATAACCTCGAGTCT
+
@@@@=?;@AABB;;;DBBABBCBBBABBB@AA@6657<8;?@CBBA>AA=?=@F?DCDDD2D@CBCFCCC;;;D>BBCBCCC3BB>B>BBB;BHKECCCCBBB998;?BC?AAF@CCBBBBAAABBBBBBBB@CCBB?@@BBAB@@<A?B;;9;ACBBBCC@CBBBDC@CC@CCC@BB???9::9;@ABBC3BC?CABCCBBBB?B?CCBB?B?B@CCCBCBBBBCB?A?@??9@AA>ABBACCEBBBB@>?BCBBBAC??;?@A<@999@9949=@==;;;?B
@ATNG8:00386:02644
GATGGTAGCATCTGCATATCTCACCAGAGATCAGGAACTCTAGAAGAATTCAGATTTTTAACACGAGAGTTAAACGTAAAAAGAAGGTTTTACAAGACTCACGTTAACAATATTGCAGCAGTACGCACACAATCGAAGCGCAGTAAGGATGGCTAGTGTAAACTAGTAAGAATACCACGAAAGCAAGAAAAAAGAAGTACGCTATTAACTATTAACGTACCTGTCTCTTTCCGAAACGAATGAGTACTATGTAGAGCTCTATACTACCATCGATAACCTCGAGTCT
+
<;<<9;;<=666<<=;;;;;;;;;8=555;;;;;4969;;9:::5//)/3//4;;<<<+;7<<;???880:==5=/0////$/:496<>>0>;;7;<B;;6===;C;BA;>:;.4938;;;;>>@=ABCCI@BBBB>A@:::????C@DCC@CC@987377*773:;=4::488:499887187739:>>>>':>4<5?;>=:8:070///96;589BCC?@@>??788*8:???<A?@<@B@??@@>>>BBBBDCBA>>BB@??BB=B888?@?6;8;@@@=>=>
@ATNG8:00388:02646
GATGGTAGAGAGACTGTAGCGCACCCAGAAGATCAGGAACTCTAGAAGAATTCAGATTTTTAACACGAGAGTAAACGTAAAAAGAAGGTTTTACAAGACTCACGTTAACAATATTGCAGCAGTACGCACACAATCGAAGCGCAGTAAGGATGGCTAGTGTAACTAGCAAGAATACCTCGAAAGCAAGAAAAAGAAGTACGCTATTAACTATTAACGTACCTGTCTCTTCCGAAACGAATGAGTACGTGTGCGACGTGTCTCCTACCATCGATAACCTCGAGTCT
+
BBBB@BDCCCBCDDDBBBCCCCDCC=CCC@CCAAAA>A?CCCCBAA>AA?A?CCC>><><1>@BBBABBCDBBB>@@@AABB5BC@C=A@@7@BB?CCCCDDCCC@D?BB@BA@<@A@AABBCCDCCCCCCC?CBBB?B@@?BCBC>C@B??<?BBCCCCA>BCCABA?BB@BBB?BB@@@;??=;<<<?>.?A?BAAABBA??;><A@??:><>DC?@>?C@AABB?C@BBA<A9999BDCFBBAAA?@?BBBBBB@AA@<@@<6<///===5938@A@@???
@ATNG8:00389:02648
GATGGTAGGCGTGTGAGAGTCTGCCCAGAAGATCAGGAACTCTAGAAGAATTCAGATTTTTAACACGAGAGTAAACGTAAAAAGAAGGTTTTACAAGACTCACGTTAACAATATTGCAGCAGTACGCACACAATCGAAGCGCAGTAAGGATGGCTAGTGTAACTAGCAAGAATACCACGAAAAGCAAGAAAAAGAAGTACGCTATTAACTATTAACGTACCTGTCTCTTCCGAAACGAATGAGTACCTCTCAGACGCTCGTCCTAATCGATAACCTCGAGTCT
+
A?AC?BBB@BCBCACBCCBBCBCCC>CCC@CCCDBB@B@BBBBBCC@CC@B@BBCBBCDE3C>AAACCFDDBBB;@@::888(8?=A:@@A5??C@CEDAAAA>@<A<@@=A>><>A@>>>A?A?A===>>A;>>>A;??>>>A@@<@<A>A?BBBBBBB=8<AAACC<@B>C@>8=?7889+9:867:898)25+5557@@@@@;@<@A@@;@<BA?@@<A>>>@@@<@<@@@8=??;?AABBBB?BCCCCCC??>?BBAA=AA<@@==<?<>:=>???@=;
@ATNG8:00396:02630
GATGGTAGTAGTACACTAGTCATACCAGAAGATCAGGAACTCTAGAAGAATTCAGATTTTAACATCGAGAGTAAACGTAAAAAGAAGGTTTTACGAGACTCACGTTAACAATATTGCAGCAGTACGCACACAATCGAAGCGCAGTAAGGATGGCTAGTGTAACTAGCAAGAATACCACGAAAGCAAGAAAAAGAAGTACGCTATTAACTATTAACGTACCTGTCTCTTCCGAAACGAATGAGTACGTGTGACGTACTTGAGCTACCATCGATAAGCCTCGAGTCT
+
;5;;::;;=<<<;566<=<<=;;@E>@@A9:;@>@B<?;?B@995:;??7@<@@===??0<9:0///8<;;733(3844444$3:5:-333&33337;3333;<<7<8@C?AAB@CCCBDBABFDKEBD<<<@C@@@;::ABCBBB?C=A;;5:@???AAA=ACEBBA?CB?BCB5::???8?@?:<<<<?.;;<A>@@@A?>><><@@BB<?=;;ACDAECBBBCD?B=:::,;?=:?AAABDEBBABBCBBCCCC?BBBBBAA>A:90::=*00=@@@@@CBB
@ATNG8:00396:02644
GATGGTAGTGATACAGATCAGACACCAGAAGATCAGGAACTCTAGAAGAATTCAGATTTTTAACACGAGAGTAAACGTAAAAAGAAGGTTTTACAAGACTCACGTTAACAATATTGCAGCAGTACGCACACAATCGAAGCGCAGTAAGGATGGCTAGTGTAACTAGCAAGAATACCACGAAAAGCAAGAAAAAAGAAGTACGCTATTAACTATTAACGTACCTGTCTCTTCCGAAACGAATGAGTACGATGAGATCTCGTGTGCTACCATCGATAACCTCGAGTCT
+
CCBB@BBCCDCCCCCCCCEFFDECC?CBC@CBCC;;8:;BBBBCCC?BB>B?ABCDEBBB+=8BB=BBBBBBBB>B9;6???+==7<.555&5;;8=BBB;;;;;7;?CB?CBB?BBBBBBBABACCCBCCC@BBBC>AAB?BC??=@@C@@@ABBCCCDC?AACDDE@>>;?AB3:99999+9==9999999%9?;>A@ACAB??<><>>AA9=9=>B@@<@BAAACC?B@BBA:A??<?BBBBBCCCACCCCBBABBBB>>>>BB<A:::C>=:=<@@@@@:;;
@ATNG8:00398:02647
GATGGTAGCTCACGTACGTCACACGTACTCATTCGTTTCGGAAGAGACAGGTACGTTAATAGTTAATAGCGTACTTCTTTTTCTTGCTTTCGTGGTATTCTTGCTAGTTACACTAGCCATCCTTACTGCGCCTTCGATTGTGTGCGTACTGCTGCAATATTGTTAACGTGAGTCTTGTAAAACCTTCTTTTTACGTTTACTCTCGTGTTAAAATCTGAATTCTTCTAGAGTTCCTGATCTTCTGGGATGTGTGCGCAGTGCCTACCATCGATAACCTCGAGTCT
+
DDDC@BBBBBDCABBA;69@A@@@AAB;;;BB=AAAA<;;8;@BCBBC@@9<@@00+0)0:7:6;69;<BCCCCC@BBBAA2A@9??AA=ABBB?CCC?BC;999>>?077?@ABCCAA>?:><AAA;;68/719==>4;;;:989:99=>@<<<<185:;?A<A7;;?>==::96777==.9/715.///'/7//.'..66666999-222&26777485::499:55556=55:9;::36;==6;///66687<<<<<<399:59=<<<>>:?<?@@A@@;;
@ATNG8:00352:02677
GATGGTAGAGAGACTGTAGCGCACCCAGAAGATCAGGAACTCTAGAAGAATTCAGATTTTTAACACGAGAGTAAACGTAAAAAGAAGGTTTTACAAGACTCACGTTAACAATATTGCAGCAGTACGCACACAATCGAAGCGCAGTAAGGATGGCTAGTGTAACTAGCAAGAATACCACGAAAGCAAGAAAAAAGAAGTACGCTATTAACTATTAACGTACCTGTCTCTTCCGAAACGAATGAGTACTATGTAGAGCTCTATACTACCATCGATAACCTCCGAGTCT
+
>>BC9;;<666@<;<@>>><;;<<;)59=599<@00+06<<?D????BB?B?B@@99999(919?@@@???AAA8@?;;:;:'9?;>49::&9@@;<C@@@>99;<@;?@@BBB?BBCCCCCCDCCCC;;;;?@A;;79@B@AABB@B@BBB=@@@:;;>=8<988??<AC<=>84888881777<778999%9;87;8<:8=?>=><;7;<3<8>>BBD@CB;;:AA8000@>6>00+0===@AAA@978===><8:><;AA877475229994;8:;5;?A<=;
@ATNG8:00352:02701
GATGGTAGCTCGCTGATGATATCTCCAGAAGATCAGTAACTCTAGAAGAATTCAGATTTTTAACACGAGAGTAAACGTAAAAAGAAGGTTTTACAAGACTCACGTTAACAATATTGCAGCAGTACGCACACAGTCGAAGCGCTGTAAGGATGGCTTGTGTAACTAGCAAGATACCACGAAGCAAGAAAAAGAAGTACGCTATTAACTATTAACGTACCTGTCTCTTCCGAAACGATTGAGTACGTGTGACGTACGTGAGCTACCATCGATAACCTCGAGTCT
+
44458=>>>>>@@<<595;;;?BCC?CBB?B;;0@@00+/0/78<=8==58287@BBBBB.:6:9599>;599@6:955999(9A;@=B@@7BBA>@@DEDCB@>9=900+0665::::;<<<<<AAAAABBBB@==7>>0//7771949//)/7)//::;6=;;7::600/9;388660///4/////$/:4=;;8==BB@=@<:756+5455:9=9==:::<<8;6;;;5;///6::9;;;:8=<BCB???CB???CDB@=:@0//::;9@8;;;<>773
@ATNG8:00353:02667
GATGGTAGTATCTGCACACTCTGTCCAGAAGATCAGGAACTCTAGAAGAATTCAGATTTTTAACACGAGAGTAAACGTAAAAAGAAGGTTTTACAAGACTCACGTTAACAATATTGCAGCAGTACGCACACAATCGAAGCGCAGTAAGGATGGCTAGTGTAACTAGCAAGAATACCACGAAAGCAAGAAAAAGAAGTACGCTATTAACTATTAACGTACCTGTCTCTTCCGAAACGAATGAGTACGTGTGACGTACGTGAGCTACCATCGATAACCTCGAGTCT
+
444505<=BBCCBBBECECGCCCBB@BCC?AA@B@@<@>BBDBBBB?AB<?=?BBAABAA2A=AAC>>>BBAAA8=:;9494'5>8=:>B=7BBB?BCDCCCC@@<A@BB>BBB?BBD@@ADDGFCDCBBBB@CCBB@BAAAABEC@C@CA@?ACCCBBDE@AAABCC?CC?CBB<@@999,777/7;;;=.;?<A799@@>;;5;;?888>E=??BBB>BBCBCDF?B?BBA9A?@>?:9:CDDBBBBBDCBBBBCABABBBA@:@000@@@<@=>>?BA???
@ATNG8:00353:02681
GATGGTAGACACGTGTGCTCTCTCGTACTCATTCGTTTCGGAAGAGACAGGTACGTTAATAGTTAATAGCGTACTTCTTTTTCTTGCTTTCGTGGTATTCTTGCTAGTTACACTATCCATCCTTACTGCGCTTCGATTGTGTGCGTACTGCTGCAATATTGTTAACGTGAGTCTTGTAAAACCTTCTTTTTACGTTTACTCTCGTGTTAAAATCTGAATTCTTCTAGAGTTCCTGATCTTTCTGGGTGTATCAGCGAGTATCTACCATGGATAACCTCGAGTCT
+
<<<B?B@@@DDCBBBAAA>>CCCEHCBBB@A@<A@DB=CE@E@HCBBBCC=A@@?=3918==<8?8;;CBCCCBB?BBBBB3BB>C9994:@@B7:9B?AA;???=?@8@?>>B@?@=@?@<?<A@C@@???7;;>>:>767///<;;<==///5487=:AA=D588>==:79937;=?A2A;A;@>@@?.;;677.6/////=//80878'2666:6;6::67;;A>>><A;>>>>9::0:;::19///<<<6676///=66361655.3352636---7---
@ATNG8:00354:02665
GATGGTAGTACATGATAGACGACACCAGAAGATCAGGAACTCTAGAAGAATTCAGATTTTTAACACGAGAGTAAACGTAAAAAGAAGGTTTTACAAGACTCACGTTAACAATATTGCAGCAGTACGCACACAATCGAAGCTCAGTAAGGATGGCTAGTGTAACTAGCAAGAATACCACGAAAGCAAGAAAAAAGAAGTACGCTATTAACTATTAACGTACCCGTCTCTTCCGAAACGAATGAGTACTATGAGAGAGCTCTCTCTACCATCGATAACCTCGAGTCT
+
BBBA?BCBCCCCAAACCCCC9:9BB@CDFACCCCBB@B@BBCBBBB@BD@B?BBB>@@@@1@@DCCBCCBBCCC>CAAADDD2CC?D49::.;BCAGCCCCBBCD@D=AB?CCB?BBBBBBABBCDCBBBBD@ECBB?BCCCBBBC?B@EBB>BCCCCBBB@CCCCCC?BB?ABB599A@?8?<<8999999%9?<?97:BBCDD>A>ACDD?B??AEAAA>ABBBBC>A>BBB;ABA=@@@BBBCABACCCBCC?@?BBBBCBBB@B898@??:@<@@CCCAA>
@ATNG8:00356:02676
GATGGTACGTGTGTCTCTGAGAGTAGTACTTCATTCGTTTCGGAAGAGACAGGTACGTTAATAGTTAATACGCGTACTTCTTTTTCTTGCTTTCGTGGTATTCTTGCTAGTTACACTAGCCATCCTTACTGCGCTTCGATTGTGTGCGTACTGCTGCAATATTGTTAACGTGAGTCTTGTAAAACCTTCTTTTTACGTTTACTCTCGTGTTAAAAATCTGAATTCTTCTAGAGTTCCTGATCTTCTGGTATGACTAGTGTACTACTACCATCGATAACCTCGAGTCT
+
8:::79//////:56595555569::;://)//83:<==6<<9>7;;;;;;>9;;;;97;.44<<5:7:555:;;<==;>>>>>)552555<2>995.555.54.4<<><<7<//////96<;;7;7<<>6666;8<:;945555555>>5455549<3944.49398=<<<<;;99./////&/)/5:::;:(79555)59<556<;::.5555$55555.5.55.5/::---060---69;7<:;59555555555599;:<9555.54/79//)/)///389:9
@ATNG8:00357:02709
GATGGTAGCATCATGCATATCTCACCAGAAGATCAGGAACTCTAGAAGAATTCAGATTTTTAACACGAGAGTAAACGTAAAAAGAAGGTTTTACAAGACTCACGTTAACAATATTGCAGCAGTACGCACACAATCGAAGCGCAGTAAGGATGGCTAGTGTAACTAGCAAGAATACCACGAAAGCAAGAAAAAGAAGTACGCTATTAAACTATTAAACGTACCTGTCTCTTCCGAAACGAATGAGTACAGAGAGTACGATATGTCTACCATCGATAACCTCGAGTCT
+
??@<8===?;;=B:69<;:;A@CBD?CBB?@;;:>9387>954:;:59=4=4;>?98997$369::<;:@C??>78399CCC3@@;>;@@@0@@B>BCCB@B@9929=BC<@@@<@@BCCBAACAAABB@@?;<?9944<8<::8A2;4::;49B@<@B;?9>>9=?C577=??96;=733(377433777'7=8=@@?@><88086)6777075'.6<//*////:>>7=9<<=4;4404==;=>>?@@@AAAACAA???AA???A=A898A>>:?385:::<<<
@ATNG8:00360:02705
GATGGTAGCACGAGTCACTCATATCCAGAAGATCAGGAACTCTAGAAGAATTCAGATTTTTAACACGAGAGCAAACGTAAAAAGAAGGTTTTACAAGACTCACGTTAACAATATTGCAGCAGTACGCACACAATCGAAGCGCAGTAAGGATGGCTAGTGTAACTAGCAAGAATACCACGAAAGCAAGAAAAAGAAGTACGCTATTAACTATTAACGTACCTGTCTCTTCCGAAACGAATGAGTACAGAGAGTACGATATGTCTACCATCGATAACCTCGAGTCT
+
7///699:<<955<<666<@B;66>9==C@BBCA;;4;;?==>>:?8@=@C@BA@@BDD>+=9==::::;:555/5<<<<==+::8=59::+4458:;;==>>=>:?8<<9;;;9==>><<@<995@A::9@9?>::59@==?<??=A=A9;4;;;49<<:7<<<@<A=9978AA9>????8????BBFFF3@@=>>>?AAA??;??AA>>49175?@@=@>966<<8<;>AA<@@@<@AA@A@@????AABBCBBBBAAABB??9?@===00*0*/::9/557
@ATNG8:00372:02670
GATGGTAGTCTCAGATAGTCTATAGTACTCATTCGTTTCGGAAGAGACAGGTACGTTAATAGTTAATAGCGTACTTCTTTTTCTTTGCTTTCGTGGTATTTCTTGCTAGTTTACACTAGCCATCCTTACTGCGCTTCGATTGTGATGCGTACTGCTGCAATATTGTTAACTGTTGAGTCTTGTAATAACCTTCTTTTTACGTTTACTCTTCGTGTTAAAAATCTGAATTCTTCTAGAGTTCCTGATCTTCTGGACCAGAGTGTGCCAGATACTACCATCGATAACCTCGAGTCT
+
9///8;<<CA;69B@=>>95599555555444.4;>@<BB@C8@BB;65>15565<6;.954405094=5545:9.55<<<'444(4/::1////)//55)59.5554455)5;<555;;.544.43556566>?:</--3-----77:;<55544444.45<588)/)////)/5<<>;,///2//)/4;.55555$55999095///)////905555'5///7)/)/:5:>==;;;9>:==>===7:<B295.555555555.555/777//)//-/7//)/)//66:898
@ATNG8:00372:02673
GATGGTAGTATCTGTCTAGGAGCCAGAGATCAGGAACTCTAGAAGAATTCAGATTTTTAACACGAGAGTAAACGTAAAAAGAAGGTTTTACAAGACTCACGTTAACAATATTGCAGCAGTACGCACACAATCGAAGCGCAGTAAGGATGGCTAGTGTAACTAGCAAGAATACCACGAAAGCAAGAAAAAGAAGTACGCTATTAACTATTAACGTACCTGTCTCTTCCGAAACGAATGAGTACTATGTAGAGCTCTATACTACCATCGAATGAGGTTAGTCT
+
BAAD9C=CC@@<?<<<@@@:???:?>>@?@>A@>A?AA???AC?AA>A9B@B?@??:+:6<==888>888=6<344BBB3BC?B?AAA0;;749;;??>>@@=B<@>5<9?5:;@;;;AAAA@@;;;@B>;;;?:;;:=>=;;6::?@B<BB????AB<????BB@CC@CC>5::886(555-22222$22+2:6677799495:?5505;==;;7=A???AAB<B=AAA:?BB?9:9ABA======BCCCCBAAAC;9:::5:=>>@<787B<?;>>>;;
@ATNG8:00372:02708
GATGGTAGTGTCATATGAGAGTGTGTACTCATTCGTTTCGGAAGAGACAGGTACGTTAATAGTTAATAGCGTACTTCTTTTTCTTGCTTTCGTGGTATTCTTGCTAGTTACACTAGCCATTCTTACTGCGCTTCGATTGTGTGCGTACTGCTGCAATATTGTTAACGTGAGTCTTGTAAAACCTTCTTTTTACGTTTACTCTCGTGTTAAAAATCTGAATTCTTCTAGAGTTCCTGATCTTCTGGAGATACACATGATACTCTACCATCGATAACCTCGAGTCT
+
A@BCACCCCBBCBBBBCCEFDDDCBBBCCE;;6;<<;.:@<@;@CBBBCB@BDCBC?D@CBBB=C@DCBB@@?CC;;;;;;);?9<=@@6?A@@>ALF@CC?BBCDCC?BCCCEECC@BAACGACEBBAAAC@CCDD>BBBCAACCCCCDCCBBB?BBC@CB@D?CCAA@ABCC?BBBDD;C=@;:;:;:*;A@@A<@@CBCCDGCC?CCBC2CCBCCAFACCACCCDDDC@B@@@@BCD?BBB@BCCDDDEBCCBBBCCCCBAB?@998A==9>?BABBBBBB
@ATNG8:00373:02699
GATGGTAGAGAGACTGTAGCGCACCCAGAAGATCAGGAACTCTAGAAGAATTCAGATTTTTAACACGAGAGTAAACGTAAAAAGAAGGTTTTACAAGACTCACGTTAACAATATTGCAGCAGTACGCACACAATCGAAGCGCAGTAAGGATGGCTAGTGTAACTAGCAAGAATACCACGAAAGCAAGAAAAAGAAGTACGCTATTAACTATTAACGTACCTGTCTCTTCCGAAACGATGAGTACGATGAGAGAGCTCTCTCTACCATCGATAACCTCGAGTCT
+
:8:;8<<CCA@ADCCCCBBBBCBBB>BCB?BB;;;?=?;ABBBB=B;<<:=9=>8=>>==+<7=<<;;?@>:>:37744444$4:4;5;?=0><<=@;AABB@@@=A=A@=@BB@CAAADCDCCBBBC;;;C>AA@@;?;::BBBA?B?A;;7;BCCCBBB?BBBDFF=AA<:::3:::9:,:992:===<.<A8=>@@755AA=A=>:;;=A>B>BBB?BBBBCBB?A?000,000/::<==??@989??????;555ABBD>6:///6;=7=59<::8879
@ATNG8:00375:02679
GATGGTAGCTCGCTGATGATATCTCCAGAAGATCAGGAACTCTAGAAGAATTCAGATTTTTAACACGAGAGTAAACGTAAAAAGAAGGTTTTACAAGACTCACGTTAACAATATTGCAGCAGTACGCACACAATCGAAGCGCAGTAAGGATGGCTAGTGTAACTAGCAAGAATACCACGAAAGCAAGAAAAAGAAGTACGCTATTAACTATTAACGTACCTGTCTCTTCCGAAACGAATGAGTACATAGATATACGTATAGCTACCATCGATAACCTCGAGTCT
+
;:;;:=?;?<=BCCCCAAABBCCCC@CCC@BBCCAA?@=AA;;;AB>AA8:8:AA:9:99'98?@BBBAB7739699;;;;;':><>2555&555.5@<@===@G?A?AB=@@C?AA??AAACDFCCCC@@>?B@00-0=;;@AAA?C@B@@>@@@?CBAC@CCBBBB?BB?BDB?B=<<?6887/87<<<,?A?B??>>>>AA1838=>>5;7;;@CC?BBA@@@@396:@?9???<?AAAB?@@BBBBCCCCCCC?>?AADAA;=789>8818:>=>??><;
@ATNG8:00376:02677
GATGGTAGAGTACAGTGTAGTAGACCAGAAGATCAGGAACTCTAGAAGAATTCAGATTTTTAACACGAGAGTAAACGTAAAAAGAAGGTTTTACAAGACTCACGTTAACAATATTGCAGCAGTACGCACACAATCGAAGCGCAGTAAGGATGGCTAGTGTAACTAGCAAGAATACCACGAAAGCAAGAAAAAGAAGTACGCTATTAACTATTAACGTACCTGTCTCTTCCGAAACGAATGAGTACATAGATATACGTATAGCTACCATCGATAACCTCGAGTCT
+
@89505==BBFCCAAABFCEGCECC>BBC@CBAA@@<@<@ACBABA?AA=A?AABBCCCC3C?CCBABCDDAA@8???AAAA5AD>C6;:;6;BC?CCCCDDCCA?A?BB?CBC?BBBBBBCCFDCCCBBBB?BDDD?BB@@AAAB@C@CBB?BCCCCCCB?BCDABA@BB?BBB;??@@@9@>=999999(9??B999B@@AA:>:>AAA:=:=BCBA>ABAAACB@B?BBB>BAA????ACCCCAACAAACCCA????AAAAA=@677AAA<?;?CB??>>>
@ATNG8:00377:02686
GATGGTAGTATCTGCACACTCTGTCCAGAAGATCAGGAACTCTAGAAGAATTCAGATTTTTAACACGAGAGTAAACGTAAAAAGAAGGTTTTACAAGACTCACGTTAACAATATTGCAGCAGTACGCACACAATCGAAGCGCAGTAAGGATGGCTAGTGTAACTAGCAAGAATACCACGAAAGCAAGAAAAAAGAAGTACGCTATTAACTATTAACGTACCTGTCTCTTCCGAAACGAATGAGTACACACTCTCATATGACACTACCATCGATAACCTCGAGTCT
+
:<=B:B?DE;:9BDDBC;69A?@AA?@CCGCCA@BDAD?@ACBBBB@BB@D@BBAAAAAA2A????C@@@BBBD=A@@A@@@,?C=A=AAB7BCC=A=;;BCD;;:;@BA?BBD?CBAABBBBHCCCCBBCC@BBCC?AABBBBAB>C@CAA=A@@@BBCE?CCCCBB?AA=???9>====5=>>=@AABAB)BC@BCBCBA>>>1818=>>1808=BAB>BCABBBB?C?:::/999387>>@BAAA??????>??<@:99CCCC?AA999BB?B@BBBBB???
@ATNG8:00379:02705
GATGGTAGTATCTGCACACTCTGTCCTGAAGATCAGGAACTCTAGAAGAATTCAGATTTTTAACACGAGAGTAAACGTAAAAAGAAGGTTTTACAAGACTCACGTTAACAATATTGCAGCAGTACGCACACAATCGAAGCGCAGTAAGGATGGCTAGTGTAACTAGCAAGAATACCACGAAAGCAAGAAAAAGAAGTACGCTATTACTATTAACGTACCTGTCTCTTCCGAAACGAATGAGTAATAGATATACGTATAGCTACCATCGATAACCTCGGAGTCT
+
@@BC@CCBD@@@9;6ABBB<<<?>@;@@@=BC<;;B7;5:AA995?:?>695-.---555'63899888;=<@A:>;A@AAA0AB=A5;;;.;BC>BBCCCCDCC@B?BC@EBB>AACCCCCCCCCDDBBBB@BA@A>??BBAA@B>B=B997:CABBCCC?CBBBBB?BB>ABA<@@999,9??>BBBBB3??<?AAA@@>;;,//9<<1717=AAB>B@@@ABC=?<?@@9?::69?@AAB>AAA???@@???<<<=<<66-69787//(/(/..).6776
@ATNG8:00379:02709
GATGGTAGGCGAGAGTGAGACGCAGTACTCATTCGTTTCGGAAGAGACAGGTACGTTAATAGTTAATAGCGTACTTCTTTTTCTTGCTTTCGTGGTATTCTTGCTAGTTACACTAGCCATCCTTACTGCGCTTCGATTGTGTGCGTACTGCTGCAATATTGTTAACGTGAGTCTTGTAAAACCTTCTTTTTACGTTTACTCTCGTGTTAAAAATCTGAATTCTTCTAGAGTTCCTGATCTTCTGGTGAGATAGCATGATGCTACATCGATAACCTCGAGTCT
+
:5<=8=BC?CCCCCDBBBCF;69>DCDCCC;;6;AA@9AA<@?;;::BCC?BBAAA?A@CCCD@D8<??:8==;?6::99:+9>8A99:,7?@A?BAA<>@499397728888>>;>156==D;>>>==:;::>???388=:;;;>>@@@@?98818787;=8<6<><=<8;77;:9>>>.;-6-6////'//---(--9---765735;;;)3...;4;2;;3;>@>@@A8:67<55.-(-26(-.55877555755<<<;===98:8;;6;7///66896
@ATNG8:00386:02666
GATGGTAGTGATACAGATCAGACACCAGAAGAAGGAACTCTAGAAGAATTCAGATTTTTAACACGAGAGTAAACGTAAAAAGAAGGTTTTACAAGACTCACGTTAACAATATTGCAGCAGTACGCACACAATCGAAGCGCAGTAAGGATGGCTAGTGTAACTAGCAAGAATACCACGAAAGCAAGAAAAAGAAGTACGCTATTAACTATTAACGTACCTGTCTCTTCCGAAACGAATGAGTACCTCTCAGACGCTCGTCCTACCATCGATAACCTCGAGTCT
+
CCDC@CBBBCBBDFFAAACGDCCBB@BCC@CC?B?B>ABBBCCE?BB>@?ACCABBBB0B=BBCCCCC;;<C@CECDDCD2AA?A?ADF:CBC?A???::78838;@B>BBB>99:???AB?@@AA@@@A<@@@>7;;>>>>>A<A<A>A>BCCDA@AB?CBBBCC?@?9?AC<??CAA9??A>???==,9:4:BCCCCBBB@B>A@?A;A;@A@A>8<@:::=>=B7;;A4;;:69::@000<@??=>><???@@CB@?@00,0000>;==?????BBAA?
@ATNG8:00392:02691
GATGGTAGCGCATATCAGCGCAGCCCAGAAGATCAGGAACTCTAGAAGAATTCAGATTTTTAACACGAGAGTAAACGTAAAAAAGAAGGTTTTACAAGACTCACGTTAACAATATTGCAGCAGTACGCACACAATCGAAGCGCAGTAAGGATGGCTAGTTGTAACTAGCAAGAATACCACGAAAGCAAGAAAAAGAAGTACGCTATTAACTATTAACGTACCTGTCTCTTCCGAAACGAATGAGTACCTCTCAGACGCTCGTCCTACCATCGATAACCTCGAGTCT
+
554;.44444:95566<<<=>>==B<BBB?B:9;:;49=?;;98/0+/86947:======+B9BBBBCCCB@AA8A;:99999#4>.506>>0>>@<@@@BB<<00*0+0@;AAE999?>>@<000/////55755668<@=B@@?B?C@AAA>A@@00,0==;;CCCCC?BB@BDG?B>?==*78;/37;;;)::6:88<>>=7;2;6899=5:69599B?BBBADCC6:8;@@9?::29:9<=?@<?<:B@@@?B>>>=<A>@@@?BBB?@@A:>:=>AA=;66
@ATNG8:00392:02695
GATGGTAGCTCTGCTCTGACTCTCGTACTCATTCGTTTCGGAAGAGACAGGTACGTTAATAGTTAATAGCGTACTTCTTTTTCTTGCTTTCGTGGTATTCTTGCTAGTTACACTAGCCATCCTTACTGCGCTTCGATTGTGTGCGTACTGCTGCAATATTGTTAACGTGAGTCTTGTAAAACCTTCTTTTTACGTTTACTCTCGTGTTAAAAATCTGAATTCTTCTAGAGTTCCTGATCTTCTGGGTGCGCTACAGTCTCTCTACCATCGATAACCTCGAGTCT
+
EDBB@BCBBECCBBBCCBCCFFCBBBBCA@@A?ABBF>BB@B@CCCDDCC@CCCBB?B?BBBB@B@CCCDDCCBD@CCCCC1BB@BACD<@BBA=AAC@CD?;;;BAB?CCBCBCDC?CBCAD@FDCDCBBB@BBBE@BBCCCBCCCCCCCBBCB?AAA?BC?B?AA@@AELCD<A;;;;.;>B>AA@AA0@BBBB>BBBBBB@;;;@CBBB0BBBAA?B@DD@CBBBBBB>A>ABABBB<@:;;0<BABBCCCBCCBBBBBECF>>000@@><A@CCBBBCCC
@ATNG8:00392:02705
GATGGTAGGCACTGCGCACACATCCCAGAAGATCAGGAACTCTAGAAGAATTCAGATTTTTAACACGAGAGTAAACGTAAAAAGAAGGTTTTACAAGACTCACGTTAACAATATTGCAGCAGTACGCACACAATCGAAGCGCAGTAAGGATGGCTAGTGTAACTAGCAAGAATACCACGAAAAGCAAGAAAAAAGAAGTACGCTATTAACTATTAACGTACCTGTCTCTTCCGAAACGAATGAGTACACACTCTCATATGACACTACCATCGATAACCTCGAGTCT
+
A@?@;><A>BAACCBCCBBBBBCCF>BBD@DBCB;;9<>BBCDCCC@CC@B@BCDAABAC2A?BCCCCCB:;:A;?>AACCC5CCGK@IIH<CBC?;;;BBDDCC@C?AA@CCD>@?BBBCCEFCCBCCBCC@BBBB<@???BDCC?C@CBB@BBBCBBBC@CBBBBC?AA>AC@;>>7777(8;;8=?BBBC)AA=@;:;BABAA<@<>>@A<@<AACAA?AAAAACB@B?CCC>CBB?BBBBBAAABBBCBBA??BBAAABBBBB?B>??@??<?<?AACA>;;
@ATNG8:00396:02669
GATGGTAGTCTCAGATAGTCTATAGTACTCATTCGTTTCGGAAGAGACAGGTACGTTAATAGTTAATAGCGTACTTCTTTTTCTTGCTTTCGTGGTATTCTTGCTAGTTACACTAGCCATCCTTACTGCGCTTCGATTGTGTGCGTACTGCTGCAATATTGTTAACGTGAGTCTTGTAAAACCTTCTTTTTACGTTTACTCTCGTGTTAAAAATCTGAATTCTTCTAGAGTTCCTGATCTTCTGGTCTACTACACTGTACTCTACCATCGATAACCTCGAGTCT
+
C::99;;>CCCCCCCABBCCCCCB@BDFFCBC@CBBD?DD@B?CCCCGCD@A@C@A=A7;544254;6<==BCBB?CBBBA3BC?AACE>AABB?CBB>BB7;;;A@A<ABBBCDCD@CBC@B@IICBBBBB@CCCC?BABBBBDBBABAAABAB?BCC?AA6;6;;;;@@CBB@BBBCC:B?B?@AAAA,@ABBB<BBBBCICCBB4:;;;*;AA@A?A?CD@BBDCBBB@C@:;;BAB5;:A=AAAABBLDBBBCCCDBCBBB?B;;;B;;5:;?AABBBAA
@ATNG8:00397:02663
GATTAGTATAGAGCTCTACATAGTACTCATTCGTTTCGGAAGAGACAGGTACGTTAATAGTTAATAGCGTACTTCTTTTTCTTGCCTTCGTTGTATTCTTGCTAGTTACACTAGCCATCCTTACTGCGCTTCGATTGTGTGCGTACTGCTGCAATATTGTTAACGTGAGTCTTGTAAAATCTTCTTTTTACGTTTACTCTCGTGTTAAAAATCTGAATTCTTCTAGAGTTCCTGATCTTCTGGGTGCGCTACAGTCTCTCTACCATCGATAACCTCGAGTCT
+
BBB@BB???CCCCDBBCCCCCCCCCCCC@@<??@@<AB@C@CCCACBC@CCCAA>A?BBBC@C?CBBCCDBBB?BBBBB3BB?BB;=<?BC?BBBB?BA:>>?CCC?BBB??@>A5::A<A<AA???A>>=>>@?:>;A?>>>AA@@@A>>>><@@A<>><@=@@@AAA@??;?AABA5C>>899997+8;;;<1::@?@?AAAA=@???/?AAAA<A<AA<AAAAAAA;@;@@@@@@<@>>>9:::CBBB@@@@@@???=9948///@;;6;6=A>??B>>
@ATNG8:00398:02694
GATGGTAGAGTACAGTGTAGTAGACCAGAAGATCAGGAACTCTAGAAGAATTCAGATTTTTAACAACGAGAGTAAACGTAAAAAGAAGGTTTTACAAGACTCACGTTAACAATATTGCAGCAGTACGCACACAATCGAAGCGCAGTAAGGATGGCTAGTGTAACTATCAAGAATACCACGAAAGCAAGAAAAAGAAGTACGCTATTAACTATTAACGTACCTGTCTCTTCCGAAACGAATGAGTACTATAGACTATCTGAGACTACCATCGATAACCTCGAGTCT
+
45557:;<@@??;??@CBBCCCCCC@CCC@BKBBBB?A<@@B;;;D@BA8:59?=;;;;;,;500)/;;?A?>==898;AABB1BB?B<@@@7@BD?BBBDCCC;;7;@BB>BCC?AADCCBCCDCCBCBDCC?BB;;7;@@?@?AA?C@A@A@CA@?AAAC?B?A?AA???<>CB>A@>@@8<>@?BBBBB3AB?BBBCBA???<?<?>??1818>BBB@BEAAACB=?=::9/9@A?ABBBBBBBBCBCC???BBCBBDFCCB@<@000=@=5?:???DAA:9
@ATNG8:00358:02744
GATGGTAGATATATGCACGCTCTACCAGAAGATCAGGAACTCTAGAAGAATTCAGATTTTTAACACGAGAGTAAACGTAAAAAGAAGGTTTTACAAGACTCACGTTAACAATATTGCAGCAGTACGCACACAATCGAAGCGCAGTAAGGATGGCTAGTGTAACTAGCAAGAATACCACGAAAGCAAGAAAAAGAAGTACGCTATTAACTATTAACGTACCTGTCTCTTCCGAAACGAATGAGTACACACTCTCATATGACACTACCATCGATAACCTCGAGTCT
+
BBBC@ECCBBBBCBCBCDBBBBCCC@DDD@CBB?@@?B?BGDA?AC@CC?A>ABBBBBBB3BABBB@AAAA99927<???@@0:A=B?DDD;BCDADCBBCDC@@>@@BCABDC?BBBBBBCDDCCCCBBBC?BBBB@C?@?BCBB?C?BBB?CDCBBBCC@CCCCBB@BB=A@A8==9::,7<<887989(9A=A>??BBBBB?>;>?AC7<8;EDDD@CBBACCC?@?@@@:?DC@CCAAAABBBBBCBBBCCCBCBBBBCB@;@000@AA:B>AACDCBAA
@ATNG8:00359:02750
GATTAGTGTGTCTCTGAGAGTAGTACTCATTCGTTTCGGAAGAGACAGGTACGTTAATAGTTAATAGCGTACTTCTTTTTCTTGTTTTCGTGGTATTCTTGCTAGTTACACTAGCCATCCTTACTGCGCTTCGATTGTGTGCGTACTGCTGCAATATTGTTAACGTGAGTCTTGTAAAACCTTCTTTTTACGTTTACTCTCGTGTTAAAAATCTGAATTCTTCTAGAGTTCCTGATCTTCTGGTATGACTAGTGTACTACTACCATCGATAACCTCGAGTCT
+
AAFACGBBBBCDFBBCDECCCBBBDCCCAB?ABCC=BB?C?AA@CBCC?CBCBD=A>AFDD?C@CCCCCCJFD@;;:;;*;B@;;;:.;@CD@DDD@BA?BBA@AC9:9ACAABB>??D?B?BBBBBBBB?BA@@>AA@AAAABBB>>>>;;;=C<;:;A=A@BBBCBGCCB<AAA@A3A>A<@ABBB.;;ABB<AAFBBBEBBB?ABAB2BBABA?B>;;7;CBEDAA>A>ACBEBB?BBDACDBCDCAA@BABBB:;;AAA?BB@@@9:7:@CCCBABBB
@ATNG8:00364:02720
GATGGTAGCATCATGCATATCTCACCAGAAGATCAGGAACTCTAGAAGAATTCAGATTTTTAACACGAGAGTAAACGTAAAAAGAAGGTTTTACAAGACTCACGTTAACAATATTGCAGCAGTACGCACACAATCGAAGCGCAGTAAGGATGGCTAGTGTAATTAGCTAGAATACCACGAAAGCAAGAAAAAGAAGTACGCTATTAACTATTAACGTACCTGTCTCTTCCGAAACGAATGAGTACGATGAGAGAGCTCTCTCTAATCGATAACCTCGAGTCT
+
BBCD@DCA@ACCCBCBCCFCDBBBB?BBB@AAABBA>B=AAA@@<<999179@AAAAB@;+;488:::=B@?@C;87::99:';B?D=BAA7@BD@DCCBAB@00-07>?:?AC?BCCBCCCCGCCCDDBCB@CB@@=@BBBCCAA=A>A;;7<BA@@@CB@C?BBB??AB?AAA<@A=??8=?=;>AABB3BD@BBBBBB>=?3819<<<8?>?@@A@>AAA=A@@<=6;:>6700*0:==:?>CA967CDB>>>;;:A@AAA<A9::;;5;;@@@@???@
@ATNG8:00364:02737
GATGGTAGCGCATATCAGCGCAGCCCAGAAGATCAGGAACTCTAGAAGAATTCAGATTTTTTAACACGAGAGTAAACGTAAAAAAGAAGGTTTTACAAGACTCTCGTTAACAATATTGCAGCAGTACGCACACAATCGAAGCGCAGTAAGGATGGCTAGTGTAACTAGCAAGAATACCACGAAAAGCAAGAAAAAAAGAAGTACGCTATTAAACTATTAACGTACCTGTCTCTTCCGAAAACGAATGAGTACGAGAGTCAGAGCAGAGCTACCATCGATAACCTCGAGTCT
+
BA;;05554<=AAABB==;@@;:6<6<>><@@>?>=2605:=:;;C<@@>@7?B?@>A???'@;@B@CABAA<;<0;=?@AA?A'<A<A8BCC9BAB@BCCCBBCCC@D@CC@BBB?BBDBB@@@AA@@@AB;;5;B;;7;AAB@@00-0-0AEAHGCBBB@@<;;<@??:00+000*//0000+3;86;;?;?;;#650----69<<9*/0(/99:)/)/5>A?:C@BBA@A<@<;;<<.<@@=@@@@AAABCBCCBCBBBB@@ACCBB@A=A>??C?;:;<<<//////
@ATNG8:00366:02746
GATGGTAGATATATGCACGCTCTACCAGAAGATCAGGAACTCTAGAAGAATTCAGATTTTTAACACGAGAGTAAACGTAAAAAGAAGGTTTTACAAGACTCACGTTAACAATATTGCAGCAGTACGCACACAATCGAAGCGCAGTAAGGATGGCTAGTGTAACTAGCAAGAATACCACGAAAGCAAGAAAAAGAAGTACGCTATTAACTATTAACGTACCTGTCTCTTCCGAAACGAATGAGTACGTGTGACGTACGTGAGCTACCATCGATAACCTCGAGTCT
+
;5==9=BB?@ABDBBCCBCBB@@@B9=BC@CBBBCD@B@BAB???D?CD?C???997?>>+B>CCA@BCBB98943=?@CCC5AB>A<BB@9@CGACCCDGDCBB?A>AB?BCD@@AABBEDCCCCCCBBCD@DBBB@BBBBAAAB@C@C::7;@@AABBC@CCBBCC@@?=@CC@CCCCC>BBB?A@@@@2AC?BBBBBBBBD4738>>=:>:>ACCB@;;<AABC?A>BBB>BDD?CBBBCCCCCCABCBBBBBBBC:99BAA=B9:9BBF?B?BBA>????
@ATNG8:00367:02741
GATGGTAGACACGTGTGCTCTCTCGTACTCATTCGTTTCGGAAGAGACAGGTACGTTAATAGTTAATAGCGTACTTCTTTTTCTTGCTTTCGTGGTATTCTTGCTAGTTACACTAGCCATCCTTACTGCGCTTCGATTGTGTGCGTACTGCTGCAATATTGTTAACGTGAGTCTTGTAAAACCTTCTTTTTACGTTTACTCTCGTGTTAAAAATCTGAATTCTTCTAGAGTTCCTGATCTTCTGGGATGTGTGCGCAGTGCCTACCATCGATAACCTCGAGTCT
+
8<5586>BCDCCB<A;69<<>;@BCCBBBB;;:;EDG?BB?B@BBBBBBD?CCBCB?B?AAAB<?=@BBABBBB@>?=@=@.??=AAAC>BBBB>@BB<AA599AAAA?BBBBB@>><>AA>D=A==<=>::7:AAA:>>>>>=>@@@@@@=>=?=:;:=AA<A<?@?>>>AAA<@====2=:>;?????/><<==7=BB>>;;:>=:>?>>/>788>;>=>>;>@@@;;;=@<@BA?@?7669@6>///:::;;;@>::=16//+/6668:>=@=@@@AB;;;
@ATNG8:00374:02734
GATGGTAGATATATGCACGCTCTACCAGAAGATCAGGAACTTCTAAGAAGAATTCAGATTTTTTAAACACGAAGAGTAAACGTAAAAAGAATGGTTTTACAAGTACTCACGTTTAACAATATTGCAGCAGTACGCACACAATCGAAGCGCAGTAAGGATGGCTAGTGTAACTAGCAAGAATACCACGATAGACAAGTAAAAAGAAAGTTACGCTATTTAACTATTAAACGTACCTGTCTTCTTCCGAAACAAATGAGTACTGTATCTATGTGTGCGCTACCATCGATAACCTCGAGTCT
+
??@<9<>;;;<<<666;9;<;;;:=8:;;::<<<::395//)///)/616616:333333333#33(3////*/766;;287:4999'9;066:;;;////6///:=>A<555)57;<8><<5:>@>@@?@:;::6=?;;<BBCF@A??CECCC?C?B;;7;AAABBAB<::9>>=9?@?BAA>><0-,2,,,-688:999'333(333354::9::3979944.483:<==>7:5544.4:7:49==5;890334377=<;;?@>??@@@ABBBB???A?B888??B=A;??888;;;
@ATNG8:00375:02730
GATGGTAGGCGCACACATAGATACAGTACTCATTCGTTTCGGAAGAGACAGGTACGTTAATAGTTAATAGCGTACTTCTTTTTCTTGCTTTCGTGGTATTCTTGCTAGTTACACTAGCCATCCTTACTGCGCTTCGATTGTGTGCGTACTGCTGCAATATTGTTAACGTGAGTCTTGTAAAACCTTCTTTTTACGTTTACTCTCGTGTTAAAAATCTGAATTCTTCTAGAGTTCCTGATCTTCTGGTAGAGCGTGCATATATCTACCATCGATAACCTCGAGTCT
+
BCCC@BBB?BB@@@BAAACCBCCC@@ACCCCBB@BBBB>BD@C@CCCCCCC@CCBBA=@<A@@?<@?BCED???DD?>?>>>0?A?CCBC>BCBB>BBC?EC9;;BCCDAEDBBBCCDACCB?B?CCCCCCCC@B@?@<?@BBCCCBDDDDBBBBB@BBC@BB?B?BBB@@@CCC@DCCBB:B=@<@BA@A0AAABC=A@BBBCBBBB4;;;;*;BBBC@CACC@BBBDCBB?A?ABBCCC?BA@>ABCCCCBA@@BBBBCBBBCA=A000AAC@A=ACCCCAAA
@ATNG8:00375:02746
GATGGTAGGAGACACGTCGCACACTACTCATTCGTTTCGGAAGAGACAGGTACGTTAATAGTTAATAGCGTACTTCTTTTTCTTGCTTTCGTGGTATTCTTGCTAGTTACACTAGCCATCCTTACTGCGCTTCGATTGTGTGCGTACTGCTGCAATATTGTTAACGTGAGTCTTGTAAAACCTTCTTTTTACGTTTACTCTCGTGTTAAAAATCTGAATTCTTCTAGAGTTCCTGATCTTCTGGCGCTCTGTCACGTCTGCTACCATCGATAACCTCGAGTCT
+
ABBC?BCC@DDDBBBA@@@@ABBCAAADCCCACDDD>CC@C?AABBBCC?CBB;;7;>AAAD@C=?????AB;C@BBBBB1>?9>899,7;>A<@?B?BD?BBBBBA>@AABBCBB?BAA=A=>>>:;;?@<?::::==<@@@;;<>AAA:::;8;;;:;;5;8=<==@>>>D7::<>>.<9=;>>BBB.=>===5=>>;;;>>??<?EEE/>;;;@<@<@B:==@AAAA<@<>>>@AB=6669///6;::>>>>BC>==????<>>888==5:5:>;;;>;;
@ATNG8:00380:02718
GATGGTAGTGGTGTCTCTGAGAGTAGTACTCATTCGTTTCGGAAGAGACAGGTACGTTAATAGTTAATAGCGTACTTCTTTTTCTTGCTTTCGTGGTTATTCTTGCTAGTTACACTAGCCATCCTTACTGCGCTTCGATTGTGTGCGTACTGCTGCAATATTGTTAACGTGAGTCTTGTAAAACCTTCTTTTTACGTTTTACTCTCGTGTTAAAAATCTGAATTCTTCTAGAGTTCCTGATCTTCTGGAGATATCATCAGCGAGCTACCATCGATAACCTCGAGTCT
+
ABBB50//--(----8/06666=<<@@665;>>7<<>>6;;:>:>>;;;;;6;;;;;:>:>>>>7<7;<<;666@>;99=9=(9;8<===397//*/)//)/:5@>>9=?99559999>9599=@;@@996AAD@BB@@?A;<;CCCB@@@@@@;;;?BBB<::89=ABBBB=>C?466;>=+=0515::::(:;9555&5<<00/777:)////$5559;7<8==9===666>;>:<;:><<066=8=>AAAA@@CCCBAACCFBAA<A000@>@:B7::A@?>98
@ATNG8:00388:02749
GATGGTAGTACATGATAGACGACACCAGAAGATCAGGAACTCTAGAAGAATTCAGATTTTTAACACGAGAGTAAACGTAAAAAGAAGGTTTTTACAAGACTCACGTTAACAATATTGCGGCAGTACGCACACAATCGAAGCGCAGTAAGGATGGCTAGTGTAACTAGCAAGAATACCACGAAAGCAAGAAAAAGAAGTACGCTATTAAACTATTAAACGTACCTGTCTCTTCCGAAAACGAATGAGTACGATGAGAGAGCTCTCTCTACCATCGATAACCTCGAGTCT
+
A<BB455<<<<>@>>CBABB@@@;CBECDBC;65==29.59;;;8>9??9<6=A;?;>>>+699BBECCDBCCC>C:<;MMM5BB@B=AAA@,@@A=A@;99B@@@;@;@@=AAA<????=BBBBBACAGDCC<A>?@?AAA99733.36::A?BBBBBB=>;8@<=<;7;=67775::::;3555/55555'25+2255;9:9=198)889:1:7.68/./4;869?>>3832222&233,3<=====<==>;<B@BBAAB???@ABB=?;;;==B:=:>A>>>>>8
@ATNG8:00394:02717
GATGGTAGCATCATGCATATCTCACCAGAAGATCAGGAACTCTAGAAGAATTCAGATTTTTAACACGAGAGTAAACGTAAAAAAGAAGGTTTTACAAGACTCACGTTAACAATATTGCAGCAGTACGCACACAATCGAAGCGCAGTAAGGATGGCTAGTGTAACTAGCAAGAAATACCACGAAAGCCAAGAAAAAAGAAGTACGCTATTAACTATTAACGTACCTGTCTCTTCCGAAACGAATGAGTACTATGTAGAGCTCTATACTAATCGATAACCTCGAGTCT
+
;;<<7<;;::=;;;;;<BAAA<<>D89667:<;;9;.4.4::;>AA=A?8<8;:444===+;7888;;8888=;/88444444#4<5:7=@@2==>7;6659;;4949;@@;?@A=ACBBBCCGIAABCCBAA@B;;<=A;;:A@AA?B@C@?::::<=?9927;;:00)///(///3:99:;2//*/599;;;;%885:<?@@<;=<18/55285:;:?@@@?A@???AB9=8999/79819AA879BBAAAAABBCAAA@876A==5;///897<977;6559/
@ATNG8:00397:02739
GATGGTAGCGCACACATAGATACAGTACTCATTCGTTTCGGAAGAGACAGGTACGTTAATAGTTAATAGCGTACTTCTTTTTCTTGCTTTCGTGGTATTCTTGCTAGTTACACTAGCCATCCTTACTGCGCTTCGATTGTGTGCGTACTGCTGCAATATTGTTAACGTGAGTCTTGTAAAACCTTCTTTTTACTTTTACTCTCGTGTTAAAAATCTGAATTCTTCTAGAGTTCCTGATCTTCTGGACGACGCGCACTGACACTACCATCGATAACCTCGAGTCT
+
BBBE@BBBBCBBCCCCCCCDCBBBBBCBBCBB@CCCD>CCAC@CCCCJGE@CCCBC?C@FGBC?B@BBCCCBBBA=AAAAA0@C?BDEB=BC@A?ACD@CC;<;BDCF@ECCCCCFC@BBC@C?CCBCCCBB?BB??;@BC:;:ADDBCBDDBBB@BBB>BD@B?BCCEBBBAA;@:;;;.;<A<;;;;;*;;;;;.;BBBCEGBBB=A@A@0@@@BB@C@A@?@BCCCCC@C?BB@BBE=BAC?CDCBCCBBBBA@ACDDCA@@?B;;;BAA?B?BCCCCB??
@ATNG8:00399:02715
GATGGTAGGAGACACGTCGCACACGTACTCATTCGTTTCGGAAGAGACAGGTACGTTAATAGTTAATAGCGTACTTCTTTTTCTTGCTTTCGTGGTATTCTTGCTAGTTACACTAGCCATCCTTACTGCGCTTCGATTGTGTGCGTACTGCTGCAATATTGTTAACGTGAGTCTTGTAAAACCTTCTTTTTACGTTTACTCTCGTGTTAAAAATCTGAATTCTTCTAGAGTTCCTGATCTTCTGGTATACACACTCGCTCGCTACCATCGATAACCTCGAGTCT
+
?BA@=@BB=CB@@AB;;99;ABDBBBFFCCCB?BB@B<BC?C@CCCCCDD@CBCBB?B?BBDA=A?BAAABBDCC>?ACCD3BA?BBBC>BBCB?BBB>AB??>?BBA?BBBBBAAC:>>@:@=AA=;;>AA<AAAA9>>>;;>=@@AAAA>??D<@@?<??;?<@??ABB@?@<AAAAA6A=A:;;:::):>///)/77///>::=<????/?AA@@<@=??<>>>A@@@<@<@@@@::7;?B:>>>AAAA@AABA>>>A@@@@=@@?@@>@=A7=>AAAAAA
@ATNG8:00354:02788
GATGGTAGAGTATCATGTGTATCTCCAGAAGATCAGGAACTCTAGAAGAATTCAGATTTTTAACACGAGAGTAAACGTAAAAAGAAGGTTTTACAAGACTCACGTTAACAATATTGCAGCAGTACGCACACAATCGAAGCGCAGTAAGGATGGCTAGTGTAACTAGCAAGAATACCACGAAAGCAAGAAAAAGAAGTACGCTATTAACTATTAACGTACCTGTCTCTTCCGAAACGAATGAGTACTACTCTCTGAGACACACTACCATCGATAACCTCGAGTCT
+
A==E@DBDCBBACCBABAGCFCCBA?CBB@BBCCBA>A?BCBCCCC?CC?C?CCDCBBBC5C@CECBBCCCBCL>BBBCCCC3CC>B<@@@7@BBALDCCA@?::5;5;>=@BB?BBBBBACCCCDDCCCAB@BBBB@C:;;CBBA?B?BA@=@AABB;<;=@CCCCC@BB@???<>==<<698939@DAC2AA?B9:9AA???;?>AA?A7;7;?CCC?CCBA@BC?B@BCD?B;;::@@CBBBBBBBBBBCBBBBCBBB@A?;).......).6=?BCC@??
@ATNG8:00359:02776
GATGGTAGTGCGTGAGAGAGAGACCCAGAAGATCAGGAACTCTAGAAGAATTCAGATTTTTAACACGAGAGTAAACGTAAAAAGAAGGTTTTACAAGACTCACGTTAACAATATTGCAGCAGTACGCACACAATCGAAGCGCAGTAAGGATGGCTAGTGTAACTAGCAAGAATACCACGAAAGCAAGAAAAAAGAAGTACGCTATTAACTATTAACGTACCTGTCTCTTCCGAAACGAATGAGTACTGTATCTATGTGTGCGCTACCATCGATAACCTCGAGTCT
+
@<<B@BCCBBBAAA@BBCCCBCBBA?BBB@BBBCAA=B?BBDDBAA?AA=A?BAAACBBB+B8BBBBBA?993;3::=B>BB1@A?B<@@>0?;;7<CCBCCD;;7:;@@=BBB?BCDCBCCCCCCCDCCCC@BBBB?AAAABFFG??;>00,0@>>@BECABBBDCC@BB>99:<@@?==5=993::::::%:>;<979C>@@A<A=>>@@5;6;?BCC@CCA@>;;5:;:::/7??9??>CDCAAAC@AAB:::BBBBBBCCBB?@888>AA=A<???@B;;;
@ATNG8:00360:02778
GATGGTAGTATCTGTCTACGAGAGCCAGAAGATCAGGAACTCTAGAAGAATTCAGATTTTTAACACGAGAGTAAACGTAAAAAGAAGGTTTTACAAGACTCACGTTAACAATATTGCAGCAGTACGCACACAATCGAAGCGCAGTAAGGATGGCTAGTGTAACTAGCAAGAATACCACGAAAGCAAGAAAAAAGAAGTACGCTATTAACTATTAACGTACCTGTCTCTTCCGAAACGAATGAGTACACACTCTCATATGACACTACCATCGATAACCTCGAGTCT
+
BBBB?A@ABBB@@@ABBACCCCC@@=ABB>BBDBBB?B>A@B99:C?AA>A>@>>=><<<,<<@ABAAAACAA@9<=;;;;;*:B>A2;;;.;AC?CCCBBC@;;7:<AC?CCC>?@A@@@@BBCCCCFCCC@BBBB>AABCCCCB@C@C@@?ACBCCCCD@AAABBB@BB?BFF999AAA=ABB?AAAAAB(@D?9989BBDBB<C<AABD<@=??B@@=@BC@AAB?B?AAA<AFH@CCBBABAAACBCCCCCBBBBBBBCCBC?B9::?>?:?;?A@AABBA
@ATNG8:00366:02796
GATGGTAGGACGAGCGTCTGAGAGGTACTCATTCGTTTCGGAAGATACAGGTACGTTAATAGTTAAATAGCGTACTTCTTTTTCTTGCTTTCGTGGTATTCTTGCTAGTTACACTAGCCATCCTTACTGCGCTTCGATTGTGTGCGTACTGCTGCAATATTGTTAACGTGAGTCTTGTAAAACCTTCTTTTTACGTTTACTCTCGTGTTAAAAATCTGAATTCTTCTAGAGTTCCTGATCTTCTGGGTCTACGCTCGTCGCGCTACCATCGATAACCTCGAGTCT
+
55558>=<?A=0//0/99:@?@@@=A@@B@AA=AAAD?BC@B@BBBBBCC@CCCBB?A?ABBB5:;0<@A@ABA@B=:::::':@;??CB<@>@@6><>=<B9:;@BBCAIFCCCCDD@CCD@C@CBAAAAAC?BACB>AACCCBBBBBAAAA;;;>B@@=@C>B6;;BAA@CCC@D;;;;6;>A?BBBBB2CCBBB=CBBFGEHECCADDDD5DCCFCAD@BB@BBCCEAA>A@BBBBBC@C@BB>BCBBCCCFCBBBBBBBBAC?B899CBB@B>@@CCCBBA
@ATNG8:00368:02780
GATGGTAGTAGTACACTAGTCATACCAGAAGATCAGGAACTCTAGAAGAATTCAGATTTTTAACACGAGAGTATACGTAAAAAGAAGGTTTTACAAGACTCACGTTAACAATATTGCAGCAGTACGCACACAATCGAAGCGCAGTAAGGATGGCTAGTGTAACTAGCAAGAATACCACGAAAGCAAGAAAAAGAAGTACGCTATTAACTATTAACGTACCTGTCTCTTCCGAAACGAATGAGTACGTGTGACGTACGTGAGCTACCATCGATAACCTCGAGTCT
+
A?@@>ACCCBACEEDECCCCEBBBB?C@@>@BBBBB?B?BBDDCBB>BB?A?A@??@@@@0@@CGDCDDCBBBBBACDCDDD3AA=?<??@8?AD@BAAACCA>=<>?BD@CCC?BBBBBBCCCCCCDBBBE?EBBB?CCCCBCBC?B@C@A<@CCCDDDC?BBBBBB?BB?BBA>@@A?>8@@A=AEDDC/CC?CA@ACCBBB<@>?CBB<@=;=BBCACCCCCCA6;5;;;0;CB@CCBCBBCCBBBBDCCBBBCCCCCCAB?<?000???:=:BCBCB>>>
@ATNG8:00368:02785
GATGGTAGTGATACAGATCAGACACCAGAAGATCAGGAACTCTAGAAGAATTCAGATTCTAACACGAGAGTAAACGTAAAAGATGGTTTACAAGACTCACGTAACAATATTGCAGCTGTACGCACACAATCGAAGCGCAGTAAGGATGGCTAGTGTAACTAGCAAGAATACCACGAAAGCAAGAAAAAGAAGTACGCTATTAACTATTAACGTACCTGTCTCTTCCGAAACGAATGAGTACGTGTGCGACGTGTCTCCTACCATCGATAACCTCGAGTCT
+
AABA7@;?9;6BCCCCCCCCBBCBB>BBC@DCCCBB@CA@@@BBBA>AB8:30=;/0*/8838@BABBBA@A=5A799@@6?@>C?CC=CCC?BA@@?;;00/38838=?6<B@@CBBBBBBCDDDAA?ACBB?BAAADBBB?B=@@B?ABCC@@@A=@AA8558<<8::=8BBAAC;:99833337$8>6<888??A@?<?>A@@?8:8:CAAA@CBBBBBB?@;@??7?00-000=@BAABA?>>??CABAAACC?CCC@B699=<<1818>=?B888
@ATNG8:00369:02779
GATGGTAGCGAGCGAGTGTGTATACCAGAAGATCAGGAACTCTAGAAGAATTCAGATTTTTAACACGAGAGTAAACGTAAAAAGAAGGTTTTACAAGACTCACGTTAACAATATTGCAGCAGTACGCACACAATCGAAGCGCAGTAAGGATGGCTAGTGTAACTAGCAAGAATACCACGAAAAGCAAGAAAAAAGAAGTACGCTATTAACTATTAACGTACCTGTCTCTTCCGAAACGAATGAGTACCTCTCAGACGCTCGTCCTACCATCGATAACCTCGAGTCT
+
A<>>;CCCCECCABABBBBBBCBAA@CCC@CCA@@?<@<@BCBCBB?CC?C@CAC:;:;;(;<CCCKFBAAACC;B;;;;;;*;B=@5;;:&9?=:ACBBCCF@@>A@BA>AAA=@@DDBBCCCCBBBCCCC?CCBB@CAB@CCBA<B@A;::;BCCCCCD@CCCBBB?@@<?BA3900000+000*000000$0;38=::<=AA@>A=@AAB7;7<@CCDGBBBBCBB6;7;AA<@@@?BCBCBBBACCBBBB>>@>CBBBB@BA@;=000@==6=7=???AAAA
@ATNG8:00370:02785
GATGGTAGGCGTGTGAGAGTCTGCCCAGAAGATCAGGAACTCTAGAAGAATTCAGATTTTTAACACGCGAGTAAACGTAAAAAGAAGGTTTTACAAGACTCACGTTAACAATATTGCAGCAGTACGCACACAATCGAAGCGCAGTAAAGGATGGCTAGTGTAACTAGCAAGAATACCACGAAAGCAAGAAAAAGAAGTACGCTATTAACTATTAACGTACCTGTCTCTTCCGAAACGAATGAGTACAGAGAGTACGATATGTCTACCATCGATAACCTCGAGTCT
+
@8;4.44425BBBBBBBBE;;;;;9)5<<>CDCCCC@C@DBAAA;;59>;A<BDBAAAAA2A?CDABBBBA???9?@=====,9:39;>??2:7@:?@ABFBBBB?A>??=??>;@@@@@???@@;;;AAAE<>==>8::;>=>888*97<=A=AAAAABBD>A=??CC?CC?BBB598??=8@>>;;FDDD/??;?;;:@@>>><><<<=>:===<76818>>?>>>=A<===4=::4:??@::9A@AA??@>>?FA@;;;??@H;>>>>@@@:>:==A>>>AA
@ATNG8:00371:02795
GATGGTAGTGATACAGATCAGACACCAGAAGATCAGGAACTCTAGAAGAATTCAGATTTTTAACACGAGAGTAAACGTAAAAAGAAGGTTTTACAAGACTCACGTTAACAATATTGCAGCAGTACGCACACAATCGAAGCGCAGTAAGGATGGCTAGTGTAACTAGCAAGAATACCACGAAAGCAAGAAAAAGAAGTACGCTATTAACTATTAACGTACCTGTCTCTTCTGAAACGAATGAGTACCTCTCAGACGCTCGTCCTACCATCGATAACCTCGAGTCT
+
@@@B?BCCBBBCCDHCCGCC>;;<=:<?@A@AAD@@<@?AAC>>@B?AA=A?BBBBCCB=+=7==;<;<B?<=?687>9;;;(:;5;9=?@2CDD@CCCC;;;;;7;?AB?CBB@CAABCBBBCCCCDBBBC@A9;;=AAABBCBB@B@C@@@@BAABCBC?BBCBCC?BB@BBB<?>999+99939AACC3CC?BBBBDCA??8;8;AAA7<7;@BBB@BDCCBBC>A??@A9@AB?BFDCBBB?999CCCCCBBB???B@==:7<///<<=7=9@CCACAAA
@ATNG8:00378:02762
GATGGTAGAGAGAGCTCTCTCATCGTACTCATTCGTTTCGGAAGAGACAGGTACGTTAATAGTTAATAGCGTACTTCTTTTTCTTGCTTTCGTGGTATTCTTGCTTAGTTACACTAGCCATCCTTACTGCGCTTCGATTGTGTGCGTACTGCTGCAATATTGTTAACGTGAGTCTTGTAAAACCTTCTTTTTTACGTTTTACTCTCGTGTTAAAAATCTTGAATTCTTCTAGAAGTTCCTGATCTTCTGGTGAGATATGCATGATGCTACCATCGATAACCTCGAGTCT
+
;:4<0555>:>>00/99>ACA@@<A;99?;;<=CCCC?CC@B?CB@??@A,00;00*/176776?47?BCCBCAB>::999$3918=AA9AA<B@BA=9::)///(/99(//889375:2526A9>>D?><>@<@@AA5;;;;:9<=<;;:A?9;90///498394:9:9@A@A@88:@@?.<4<7878888%75////'.53/..633505:::)75505;6;4886:9657/5727/7554--(---,2335775776;;;>>8855;55---699,-,,;633688
@ATNG8:00381:02792
GATGGTAGCACGAGTCACTCATATCCAGAAGATCAGGAACTCTAGAAGAATTCAGATTTTTAACACGAGAGTAAACGTAAAAAGAAGGTTTTACAAGACTCACGTTAACAATATTGCAGCAGTACGCACACAATCGAAGCGCAGTAAGGATGGCTAGTGTAACTAGCAAGAATACCACGAAAAGCAAGAAAAAGAAGTACGCTACTAACTATTAACGTACCTGTCTCTTCCGAAACGAATGAGTACGATGAGAGAGCTCTCTCTACCATCGATAACCTCGAGTCT
+
CCCCADCBBCCBCBCDCCCCCAAAC@CCC?CDCCBB>A>AACBBBC@DD?B?CECBBBBB2B@CBBABBBBBAB=AABCEED5CC?C@BBB<BFE@CBBBCCC;:9<?DB@DEC?A@AABBGCCCCCD@@?E@CC??<@AA@CCAB=A=A@@>@CCCBBBB?BCCCCB@BB?>>?;??9999+9=>9>@@AA2@A?C:;;AAAAACF=AAAA7:8:ACCC?BBBBBCC<>99993:CC@BBCCCBBBB>?>BBBCCCBB??AAAA=7:///=<<696=>>>A@>>
@ATNG8:00385:02767
GATGGTAGCAGACGTGACAGAGCGCCAGAAGATCAGGAACTCTAGAAGAATTCAGATTTTTAACACGAGAGTAAAACGTAAAAAAGAAGGTTTTACAAGACTCACGTTAACAATATTCAGCAGTACGCACACAATCGAAGCGCAGTAAGGATGGCTAGTGTAACTAGCAAGAATACCACGAAAGCAAGAAAAAGAAGTACGCTATTAACTATTAACGTACCTGTCTCTTCCGAAACGAATGAGTACAGAGAGTACGATATGTCTACCATCGATAACCTCGAGTCT
+
A<@?7;>=<<966<=<<;@ABBBBC?A@@?@@CDBB>B?AAAAAAA;@>3:39==@AAA?+:6:==777<73333&33955555#59495<>>0<6616;;@@C????C?BB?@@?<>=:@BCCA@@BBB@@@?B@@@?CAABD@@?=@:=00-0==<>=?A>BBAA?A88847?<4:777>137B?CDCCD2AA>@BBB=>>@@;?;>>?A6;5;@BBB?A@@;;:B?C>ABC>B@?<999AABBBBDDBBBBBBBBBBBAAA@:6:///977171;=>>>??@
@ATNG8:00393:02796
GATGGTAGAGAGACTGTAGCGCACCCAGAAGATCAGGAACTCTAGAAGAATTCAGATTTTTAACACGAGAGTAAACGTAAAAAGAAGGTTTTACAAGACTCACGTTAACAATATTGCAGCAGTACGCACACAATCGAAGCGCAGTAAGGATGGCTAGTGTAACTAGCAAGAATACCACGAAAAGCAAGAAAAAGAAGTACGCTATTAACTATTAACGTACCTGTCTCTTCCGAAACGAATGAGTACTGCGTCTCACTCTCGCCTACCATCGATAACCTCGAGTCT
+
><>>;C@BCCACCCCCCCCCBAABB=BB@=AA;;;;4:=?@@CBBB?BF?B@B???@@@@.@;=??999A><<B9;;=B===1=B@C@CCC;DCDACCCCCCC;;5;<;<5<@@=@C@?BBBBCBCCC;;;B?CCCD@CCAAAB??<@?CBB>BBBBCCDB@BBBAAA=@@;9992999999*99828<>>>.>?6;888>;77737256<?59399@>@=?:::??A;?;?@@9@BB@BBBBCCBBBBABCDLCC;:;@@@>BAB@C998CBA7>;>?@?@AAB
@ATNG8:00396:02766
GATGGTAGACATTTCGTACTCTCTGTACTCATTCGTTTCGGAAGAGACAGGTACGTTAATAGTTAATAGCGTACTTCTTTTTCTTGCTTTCTTGGTATTCTTGCTAGTTACACTAGCCATCCTTACTGCGCTTCGATTGTGTGCGTACTGCTGCAATATTGTTAACGTGAGTCTTGTAAAACCTTTTTTTACGTTTACTCTCGTGTTAAAAAATCTGAATTCTTCTAGAGTTCCTGATCTTCTGGCGCGTATGTATGTCGCCTACCATCGATAACCTCGAGTCT
+
CCCC?BCCCCCDD=CCBDBBBBBCDDCCCCAA?ACCF@CC?B@BCCCBBC@CDCCC?C?CACD@A?AAABBBBBB?AA@@@2@A>A===8?>8??BBB?B@598?A?><>C>?=?@@<@>@:>;?AAAA?=><@@@A;@>A>>>@@AA@@@@@>><>A@<A@=C<AA;>??A>=:>@@@A5A=AAAAA?#:A>?=7=>>>@?<<<=188888$877<:6:6;A6?;;;@@@=A;AAAAA@49;>=A;=<@@???@><<>@@<@A;6<///;88061;AA@A>;<
@ATNG8:00396:02791
GATGGTAGTATAGAGCTCTACATAGTACTCATTCGTTTCGGAAGAGACAGGTACGTTAATAGTTAATAGCGTACTTCTTTTTCTTGCTTTCGTGGTATTCTTGCTAGTTACACTAGCCATCCTTACTGCGCTTCGATTGTGTGCGTACTGCTGCAATATTGTTAACGTGAGTCTTGTAAAACCTTCTTTTTACGTTTACTCTCGTGTTAAAAATCTGAATTCTTCTAGAGTTCCTGATCTTCTGGTGTCGTCTATCATGTACTACCATCGATAACCTCGAGTCT
+
A@;;05==BBBCDBBBBCCC?CBDCCBCCB;;;;CDD>BB>B@CCAAABB;???>>8=8;;=>9?:@BABBB;::633737$7=4???=3:>>@9=::37>:;=<:;;6;96599==8787;@<@AA>==AA<AAAC;??A?>>==???@@?>>>=>>>=>>;>;>??>>>AAA;?>>>>5:9@9=;;;;,--799*--77>><:;:5;;:;+:===@<@=@@;@AAB=>><A;??B???=AAA<>>>>==@??AA?@>>>???A<>==<=<:6:69<///663
@ATNG8:00398:02800
GATGGTAGTGTGTCTCTGAGAGTAGTACTCATTCGTTTCGGAAGAGACAGGTACGTTAATAGTTAATAGCGTACTTCTTTTTCTTGCTTTCGTGGTATTCTTGCTAGTTACACTAGCCATCCTTACTGCGCTTCGATTGTGTGCGTACTGCTGCAATATTGTTAACGTGAGTCTTGTAAAACCTTCTTTTTACGTTTACTCTCGTGTTAAAAATCTGAATTCTTCTAGAGTTCCTGATCTTCTGGGATGTGTGCGCAGTGCCTACCATCGATAACCTCGAGTCT
+
BCBB@BCBBBBCCFCCAAABCCCCBBCCCCBA?ACEE>BB?B@CCCCCCC@BBCDDAC@CBCB@DACCCCCCBCBACBBBB1BB?DBBB=BBBB?BBJ@CC@CBCCDDACCBBBDCC@BBB@B?CCCCCBBB@CCBB?BCCCCBCDDCAAABBBE@DBC?BB@B@BBCCCCBA@>ADBCB9A<@=;;;;;*;CABC>CBBCECECDB>BBBB0BBCCCAC@CC@BBBC@@@?B?BBBBCC?BBBB<A:::BCCBCBB;;;CADCE@A@ABCBB?B?CDCCBB99
@ATNG8:00350:02841
GATGGTAGCGCATATCAGCGCAGCCCAGAAGATCAGGAACTCTAGAAGAATTCAGATTTTTAACACGAGAGTAAACGTAAAAAGAAGGTTTTACAAGACTCACGTTAACAATATTGCAGCAGTACGCACACAATCGAAGCGCAGTAAGGATGGCTAGTGTAACTAGCAAGAATACCACGAAAGCAAGAAAAAGAAGTACGCTATTGACTATTAACGTACCTGTCTCTTCCGAAACGAATGAGTACAGAGAGTACGATATGTCTACCATCGATAACCTCGAGTCT
+
<<=@=A9555:@CCCHCCCCCCBBC>BCC?CDBBBB@B@CCCBBBB@CF@C@CBBA@@AA,@<@BBBJCCCCCC<BB;;:::*;D>D;AA@9ABB@CABBFCCCC@C@BB?BCC?BAACBBBCBBBCCBBCD@CAAAABABBBBCB@B@BCBACCBBBCDC@CBBBBA@BC????5:9===6?@@>AABBB3AD@B>??BBBBC?CCCBBC?B@@A>>>=@>>>AAA<>:>DD;AAA<A=>>>>>>=B;>=A?????A@@@>><838///;<;595=B@AABBA
@ATNG8:00351:02853
GATGGTAGAGAGACTGTAGCGCACCCAGAAGATCAGGAACTCTAGAAGAATTCAGATTTTTAACACGAGAGTAAACGTAAAAAGAAGGTTTTACAAGACTCACGTTAACAATATTGCAGCAGTACGCACACATTCGAAGCGCAGTAAGGATGGCTAGTGTAACTAGCAAGAATACCACGAAAGCAAGAAAAAGAAGTACGCTATTAACTATTAACGTACCTGTCTCTTCCGAAACGAATGAGTACGAGAGTCAGAGCAGAGCTACCATCGATAACCTCGAGTCT
+
BBBD?CCCBBBCBCDCCBDCGDCCD>BBA?AB::;C=@=@ABBAAA?::99@CBCBBBBB3B@BBBBBBC???D>CCCBCCC5CC@C<BBB:BEDBFCCDCDCCB?B?BB@BCC@BBBBBBBC;<;BBFDEEG@@@@?BBBBDBBB>B@A;;;<CCCCAAB?BBBBBB@BB?BBB>@@??=5=<<8?CCCC3BB?BBBAABA;;5;5;;>>;?;?8<<B?BA@??><1717;;588;48??AABBBBDCBBCBDECBDBBDCBCA<?;;;C;;7;=AAA@@=88
@ATNG8:00363:02827
GATGGTAGGACAGCGTCTGAGAGGTACTCATTCGTTTCGGAAGAGACAGGTACGTTAATAGTTAATAGCGTACTTCTTTTTCTTGCTTTCGTGGTATTCTTGCTAGTTACACTAGCCATCCTTACTGCGCTTCGATTGTGTGCGTACTGCTGCAATATTGTTAACGTGAGTCTTGTAAAACCTTCTTTTTACGTTTACTCTCGTGTTAAAAATCTGAATTCTTCTAGAGTTCCTGATCTTCTGGATACACTCATGCACCTACCATCGATAACCTCGAGTCT
+
@?BC@BBB??@AAACCCCBBCCC@ABACCAB?BBBB=BD@C@CCDCCCC@CCCBB@B>BBCC@D?CCBBBBBDD?CCCCC1BB?BCCD=@A@D@CCCACC?AAACDD@CCCBBCDD@;;;@D@CBCDABAB>AACC?CBCBBBDD?@@CBBBCB@BBB@AA>A=@@CCCCCCC@BCCCC;CAC>;::::*:BABB9;:CCCCCBBBACCCE5CBBCDAEBCB@BCBCC;;;;@BA@@@B?AACIHCBBBCCCDCCCCC?AB@=@000>>>9>@AFDCCCBB
@ATNG8:00364:02856
GATGTAGACATATCGTACTCTCTGTACTCATTCGTTTCGGAAGAGACAGGTACGTTAATAGTTAATAGCGTACTTCTTTTTCTTGCTTCGTGGTATTCTTGCTAGTTACACTAGCCATCCTTACTGCGCTTCGATTGTGTGCGTACTGCTGCAATATTGTTAACGTGAGTCTTGTAAAACCTTCTTTTTACGTTTACTCTCGTGTTAAAATCTGAATTCTTCTAGAGTTCCTGATCTTCTGGCGCTCTGTCACGTCTGCTACCATCGATACCTCGAGTCT
+
@?;66>>>CDCCB;<;@A?<@BBBBCBCAA@=@BBB=AA?B?CCBBBCF@B??@B?B>AABB?B?BBB:?@===6::?==+73.332+2<@B@CBB>@@39978<82576:::;>:==B<@<@BA888>>:?A?>;>;;<///:9:=@=:9:89<9<;;<5<899977<>>?:=====3><@<?ADDD.==;<=07/////<</80888(2897:384<<48A?=???:<9<?>===7::>:=:67///666?AB@?==@B>7<///:///16<<=<=<=
@ATNG8:00365:02815
GATGGTAGGACGAGCGTCTGAGAGGTACTTTCGTTTCGGAAGAGACAGGTACGTTAATAGTTAATAGCGTACTTCTTTTTCTTGCTTTTCGTGGTATTCTTGCTAGTTACACTAGCCATCCTTACTGCGCTTCGATTGTGTGCGTACTGCTGCAATATTGTTAACGTGAGTCTTGTAAAACCTTCTTTTTACGTTTACTCTCGTGTTAAAAATCTGAATTCTTCTAGAGTTCCTGATCTTCTGGTGTCGTCTATCATGTACTACCATCGATAACCTCGAGTCT
+
>:::8=<<8@<<<=<<<=ABB@A@?CBBDJ?BBBB>CEAGACBAA@IG?@ABBB?C>ACAB?B?DCCBDECBA?;;;;;.;B@B;:::*8=@B4;6<7<@:ABBBCB=??ABBBBB@BCC?B?BAA99:AA?BAAA@BBB@AAA>>>>?>888>5;:;8=>;?;>>=AAAAAD7;;@@@5@=A:==DDD.=>==A5<;;;?@A@@A;ADDD/>>?;;7;=BA=AAAB>>><A<A?>>::36995///<=///?A@@@A???<::6:///<::1717>>?>:::
@ATNG8:00368:02827
GATGGTAGGCGAGAGTGAGACGCAGTACTCATTCGTTTCGGAAGAGACAGGTACGTTAATAGTTAATAGCGTACTTCTTTTTCTTGCTTTCGTGGTATTCTTGCTAGTTACACTAGCCATCCTTACTGCGCTTCGATTGTGTGCGTACTGCTGCAATATTGTTAACGTGAGTCTTGTAAAACCTTCTTTTTACGTTTACTCTCGTGTTAAAAATCTGAATTCTTCTAGAGTTCCTGATCTTCTGGATATGAGCGACTCGTTGCATCGATAACCTCGAGTCT
+
<<BB@BBB?BBCBBBBABCC;99;;>CCCC@@=@@AA<BC@C@BBDCCBB?AAACCAE?BBBC?B=??BBAA@:=699999)9;4>=::28::A>BBB?AA;=???=?8@AAAAA9:5;;;5;<A;;;?;;:<@>@@7;;A>>=>>@@@AA@@@D=>>====8=5888@?>??>577:9:299>677788+6=>AD7==A;:9:97;-////$....3.3255/599777;6;488:7663557279=A;;666:733--*-8877<;9606388865655
@ATNG8:00370:02834
GATGGTAGCTATACGTATATCTATGTACTCATTCGTTTCGGAAGAGACAGGTACGTTAATAGTTAATAGCGTACTTCTTTTTCTTGCTTTCGTGGTATTCTTGCTAGTTACACTAGCCATCCTTACTGCGCTTCGATTGTGTGCGTACTGCTGCAATATTGTTAACGTGAGTCTTGTAAAACCTTCTTTTTACGTTTACTCTCGTGTTAAAAATCTGAATTCTTCTAGAGTTCCTGATCTTCTGGGTGTATCAGCGAGTATCTACCATCGATAACCTCGAGTCT
+
AACC@DBBBBCCCCBBCFCCCEBBBBAAAJBB@BCBC>CC?C@CCCCCCC@BBCCC?B?BCCB?B@CAAABBBCB?@?@@@.@@<@;>?8?AAD?C9979C499?BBB?BBCBBBBB@B>@<@<@AB>>>=><@AAA;AAAD=??>@@A@@<=;<<?>><>@<@=>>>>>>A@@<@AAAA5A>D=::999+:<<==6=::::;@>??<AAAA/A>>>A=A=AA<AADD;;;=@:=<AA=;7=>AD9><<?>>?=<=@@>==BA<<9<:::?@@<?<?A@@@===
@ATNG8:00374:02829
GATGGTAGAGAGACTGGTAGCGCACCCAGAAGATCAGGAACTCTAGAAGAATTCAGATTTTTAACACGAGAGTAAACGTAAAAAGAAGGTTTTACAAGACTCACGTTAACAATATTGCAGCAGTACGCACACAATCGAAGCGCAGTAAGGATGGCTAGTGTAACTAGCAAGAATACCACGAAAGCATGAAAAAGAAGTACGCTATTAACTATTAACGTACCTGTCTCTTCCGAAACGAATGAGTACGAGAGTCAGAGCAGAGCTACCATCGATAACCTCGAGTCT
+
A?@;;?<<CBBBBB@A>ACCKKFCCC>CCB@CB;;;B=@=@CDBBAC?BB?A>?????BBB3B@BBBBBFCCAA@8>?:::::*:A>A9@@@9ACC@CGCCCCDBB?B@BB@BBC?BBBBCCCCCCCCCDCBB?BCCC@BBBBBB@@<B?C@A?BCCCCCCA?BCCBBB?BB@AA@8<:000)000000000(/=9@799A?>:;7;;?>@@7;7;FDAA>A@@@BCB?B@AAA<A::89AACDCBAAACBBBCCBBBBBBBCCBB=A667><;8<:?>=AA:::
@ATNG8:00374:02842
GATGGTAGTATCTGCACACTCTGTCCAGAAGATCAGGAACTCTAGAAGAATTCAGATTTTTTAACACGAGAGTAAACGTAAAAAAGAAGGTTTTACAAGACTCACGTTAACAATATTGCAGCAGTACGCACACAATCGAAGCGCAGTAAGGATGGCTAGTGTAACTAGCAAGAATACCACGAAAGCAAGAAAAAGAAGTACGCTATTAACTATTAACCGTACCTGTCTCTTCCGAAACGAATGAGTACACACTCTCATATGACACTACCATCGATAACCTCGAGTCT
+
//77)//88::555;=5556559<<5;99.5/////27277777//)/8393983333333#3-33:;;;;<::?8?>AACCCC(;;5:45<=0>>@8666;;:::924.4;85667;;=>@@??@>><595;:.49445494////0*/6:;>:B??;>:::+//;::;8;;7:::6::;<<144:6::==C1BB?>>>?@@@;=392575869)/(.;;7259///7:)305::2:993//////<;;<===>443:933//////)/66/333,3,38778:<8
@ATNG8:00386:02855
TATGGTAGGCGAGAGTGAGACGCAGTACTCATTCGTTTCGGAAGAGACAGGTACGTTAATAGTTAATAGCGTACTTCTTTTTCTTGCTTTCGTGGTATTCTTGCTAGTTACACTAGCCATCCTTACTGCGCTTCGATTGTGTGCGTACTCTGCAATATTGTTAACGTGAGTCTTGTAAAACCTTCTTTTTACGTTTACTCTCGTGTTAAAAATCTGAATTCTTCTAGAGTTCCTGATCTTCTGGGTGCGCTACAGTCTCTCTACATCGATAACCTCGAGTCT
+
CBBB@CAA?ACBBBBBBBCCCDCCCCDEECA@?@BBE<AB@C@BBBCFDD?CBCBE@H@CBBB?B@CCCCBBCBB?ABBBB5BC?BBCC>CCBB?BBA=CA6;;ACCJBEDBBCCCC@DDD=@>BFDIBAAC@GDCC@DBBCCCCCDCCCAAAC?CCC?BD@D?CCAABDCCC?BCCCB8A;=9::::9*:DBCC=BBCCCCCAAA>BBBB2BBBBCACACC@BAACCBB@B@BBBDDC?B:::8;CCBBBBBBFCECCCCCCCCBB@@::8:?BCCCCB::
@ATNG8:00387:02821
GATGGTAGCACGAGTCACTCATATCCAGAAGATCAGGAACTCTAGAAGAATTCAGATTTTTAACACGAGAGTAAACGTAAAAAGAAGGTTTTACAAGACTCACGTTAACAATATTGCAGCAGTACGCACACAATCGAAGCGCAGTAAGGATGGCTAGTGTAACTAGCAAGAATACCACGAAAAGCAAGAAAAAAGAAGTACGCTATTAACTATTAACGTACCTGTCTCTTCCGAAACGAATGAGTACTGCGTCTCACTCTCGCCTACCATCGATAACCTCGAGTCT
+
CCFC@C@A@BDDDCCBBBBCBBBBF@CCC@DCCE9:;;@CBEDDCG@DD?B?BBBBBDDD3C@CBABBBCCCCE>B9;;:;;*9B=B.;;;7<CJGJBBBDCC;:7;>AC@AAA?@@CBCCCCCCCCC?@@B?B@@?=@@@@@@@@9@?A@@>@CCBDCCC=AAAACC@AA>ABA<>?:999+99:3:99999%9@>A?=<@@@>>;><AACH8;7;ABBC@CCBBB??<??BAB=C::9:BCBBBABAACCCCBBBAACECC?BCD@D9::BBB=A>AB@CB@99
@ATNG8:00390:02853
GATGGTAGAGTATCATGTGTATCTCCAGAAGATCAGGAACTCTAGAAGAATTCAGATTTAACACGAGAGTAAACGTAAAAAGAAGGTTTTACAAGACTCACGTTAACAATATTGCAGCAGTACGCGCACAATCGAAGCGCAGTAAGGATGGCTAGTGTAACTAGCAAGAATACCACGAAAGCAAGAAAAAAGAAGTACGCTATTAACTATTAACGTACCTGTCTCTTCCGAAACGAATGAGTACGTGTGACATACGTGAGCTACCATCGATAACCTCGAGTCT
+
CAAB@CBBBCBBBBBBCCAAC;:;B?AAB?BCBBAA=@=@AABBBB?AA6;8;BCCEC>C@CGECCAAB@@?8;;;9@@@0@B>BACED;DBB?BBBBBBB@@>A@CB@BBE=A@CCCBCFBBBBBBBAA?ABCD@CBBCBBBC@B@CAB?BBBBBCDC?CBBBBA=BB?AAA=AA888)9=<9999999%0868/./99A@?8875@>>:>:=DDBCADBBBBCC@C@CCC<B:;8;BCBABAA???BBBBBBBBBBBBDCEF@B:::AAC>B>ADDDCCAB
@ATNG8:00391:02819
GATGGTAGCGCACACATAGATACAGTACTCATTCGTTTCGGAAGAGACAGGTACGTTAATAGTTAATAGCGTACTTCTTTTTCTTGCTTTCGTGGTATTCTTGCTAGTTACACTAGCCATCCTTACTGCGCTTCGATTGTGTGCGTACTGCTGCAATATTGTTAACGTGAGTCTTGTAAAACCTTCTTTTTACGTTTTACTCTCGTGTTAAAAATCTGAATTCTTCTAGAGTTCCTGATCTTCGTGTCTCTCTCTCACGCACTACCATCGATAACCTCGAGTCT
+
55::5:<:::;;BAABBBCCAAABCBB@@<<?8??@C=BB?B?@@;:6<>9<>>;>;;49;490:>@@ABC;;:@494444$44.44:;2;<;;7>;@:<>+/0/99:=BCBBBEBB@BBCAC@BBBCCFCDALECC@CCCAAA;;;;;;:;:AA=ABB<?@AD@DCCC;::BC@BCCCC3@;@5;;CCB,@A;;;;.;;;;AA?:9929999(9<0//)/)/0;009@=;;0509=>>@@;==665:::337399<?966BBCA>?99/79:*/)/8867:;:
@ATNG8:00393:02827
GATGGTAGAGAGACTGTAGCGCACCCAGAAGATCAGGAACTCTAGAAGAATTCAGATTTTTAACACGAGAGTAAACGTAAAAAAGAAGGTTTTACAAGACTCACGTTAACAATATTGCAGCAGTACGCACACAATCGAAGCGCAGTAAGGATGGCTAGTGTAACTAGCAAGAATACCACGAAAAGCAAGAAAAAAGAAGTACGCTATTAACTATTAACGTACCTGTCTCTTCCGAAACGAATTAGTACGTGTGCGACGTGTCTCCTACCATGATAACCTCGAGTCT
+
:44;.5::@BDEBDCCCAAACCBBC>BBCACCBBBB?B@CCBBDCC?AC?B@BBAABAAA2B@BBABBBCBBB@8<<;9999:#49497?@@2==A:>B>BCDBBA=A?AB>BBB?BBB@@ABBCBCCCAAAJ@DC;;:;@@@BBCB=A>AAB>BBACCABA?BBCBAB@??99993:::999+:>>9>>===?'?=>=744===>>:;:79AA7>:=ADCB@BB@@@??9><977*777-76;;@B???C999BBBCCCBBB@;@@E=??>>==8=:===>>=BB
@ATNG8:00394:02855
GATGGTAGGCGAGAGTGAGACGCAGTACTCATTCGTTTCGGAAGAGACAGGTACGTAATAGTTAATAGCGTACTTCTTTTTCTTGCTTTCGTGGTATTCTTGCTAGTTACACTAGCCATCCTTACTGCGCTTCGATTGTGTGCGTACTGCTGCAGTATTGTTAACGTGAGTCTTGTAAAACCTTCTTTTTACGTTTACTCTCGTGTTAAAAATCTGAATTCTTCTAGAGTTCCTGATCTTCTGGGTCTACGCTCGTCGCGCTACCATCGATAACCTCGAGTCT
+
BBA@=@=B?BCCCCBBCDCCABACCCCCCD9969>>>:@D@C@CCAAACC=BBCDDD?BABA@B?AABBBCBEB?BBCBC3BC?BBBC@BBBB>AAC?BB=A@ABBB@BBAABBAA;A@@;@;?@A@>>?A=AAAA588>>>>>>AAAAB:::???@B=@@:>;>A@@@=>=B8==ADD;E;>9;::::*:=>>>8>==>>>A?==18888+8CBED<A<AA;@@AA=>==A:>>AA@@;?AAD8??A??@?>>AAAADA@@>><>>>>AAA<A=AA@?@<<<
@ATNG8:00399:02823
GATGGTAGCTATGCGTATATCTATGTACTCATTCGTTTCGGAAGAGACAGGTACGTTAATAGTTAATAGCGTACTTCTTTTTCTTGCTTTCGTGGTATTCTTGCTAGTTACACTAGCCATCCTTACTGCTCTTCGATTGTGTGCGTACTGCTGCAATATTGTTAACGTGAGTCTTGTAAAACCTTCTTTTTACGTTTACTCTCGTGTTAAAAATCTGAATTCTTCTAGAGTTCCTGATCTTCTGGATAGCGACGCGATATACTACCATCGATAACCTCGAGTCT
+
>=BB>CDBCB@@@96:B@@@CDCCC996<C@A<ABBB9;<>C=;:6@<=@5>AA;;99:BB@B7:79949://-8188999)--(/677.8855.5;<==B?ABCCCC@DBBBDCCC@CBB@C@DCBBBBBC?BCDC@CCCCEBBBBCCCCBBBB@?@??BA=A7::@BBCDCC@BBBBB9B=A;AA@@@0ACCCI?CBBCCCCCBB=@@@@0@BABC@B@BB?CCCBBBC@C?BBBCCC@CCCADCCCBBBBBB;;;B@@ACCC@CA@@@CC@E?ABBCE???
@ATNG8:00399:02858
GATGGTAGGCGACATACATACGCGCCAGAAGATCAGGAACTCTAGAAGAATTCAGATTTTTAACACGAGAGTAAACGTAAAAAGAAGGTTTTACAAGACTCACGTTAACAATATTGCAGCAGTACGCACACAATCGAAGCGCAGTAAGGATGGCTAGTGTAACTAGCAAGAATACCACGAAAGCAAGAAAAAAGAAGTTATGCTATTAACTATTAACGTACCTGTCTCTTCCGAAACGAATGAGTACTATGTAGAGCTCTATACTACCATCGATAACCTCGAGTCT
+
55:;8::@<00/://5559<5495945559;;;>AA>BABBCCBAA?AB>@=AAAABFFF1C?AADCCCA@@@@8;;;AAAA0BA=@=@==0<6626===>>CCB?B?BB?AAA8;;AABBBA;;;;;BAAB?ABBHABCBBBBBD@G@CAA=A@BBCCDC@DCCCCC?:929888;788?8<<;8//////$/94//*/999:A@5749@@=6=8>@CBB?BAA<;;A>A@?@@8=:96:B@??B9:9BBBBBABB99:C?@?AAA<=<///67161;AA====<
@ATNG8:00351:02870
GATGGTAGCTCTGCTCTGACTCTCGTACTCATTCGTTTCGGAAGAGACAGGTACGTTAATAGTTAATAGCGTACTTCTTTTTCTTGCTTTCGTGGTATTCTTGCTAGTTACACTAGCCATCCTTACTGCGCTTCGATTGTGTGCGTACTGCTGCAATATTGTTAACGTGAGTCTTGTAAAACCTTCTTTTTACGTTTACTCTCGTGTTAAAAATCTGAATTCTTCTAGAGTTCCTGATCTTCTGGGCAGACTCTCACACGCCTACCATCGATAACCTCGAGTCT
+
CCDC@CBBBDCCCBBCCBCDFCCCDCFBBA@@=@@??;@A@C?AABCCEGACCEBB@C@DCDB@C@BBBCCCDCC@BAA@@0AA>AAAB=A@BB:;;B@BB@@AABCDADECCCBCB@BBC?C?DDA@BBCC@CCCC?BAA@@@BBDCCCCBBCB@CBB@BC?C@CBHCBBBBB:;;EEH=FAFACCFCC,BB;<;09?A@BBC;;;@CCDC5BBABB>B?BC>BBCCDDC@D?BBDBCC?BABB>BCCBBBBCCCBBBBB@CEC@B;;;@;;6:?CABBCBAA
@ATNG8:00351:02877
GATGGTAGACACGTGTGCTCTCTCGTACTCATTCGTTTCGGAAGAGACAGGTACATTAATAGTTAATAGCGTACTTCTTTTTCTTGCTTTCGTGGTATTCTTGCTAGTTACACTAGCCATCCTTACTGCGCTTCGATTGTGTGCGTACTGCTGCAATATTGTTAACGTGAGTCTTGTAAAACCTCTTTTTACGTTTACTCTCGTGTTAAAAATCTGAATTCTTCTAGAGTTCCTGATCTTCTGGAGATATCATCAGCGAGCTACCATCGATAACCTCGAGTCT
+
;5==;?>CA====BDBCCC=BC@;;65599996;;;;3;=8;8:8///983///::38.339:6;8<::=997747;<;;;)8828>;;58:8>7;:=233.3389772<;8:@////359/7/5522255?5<;;;7:666999@>>==<8799)/.5/553>5655555559163333)3(..2666(62226)--5---2335+2222$2555:390553222555=050595....355059@=?88877;7>=886336033--.7727279988555
@ATNG8:00351:02908
GATGGTAGGAGAGACTGCTAGCGCACCCCAGAAGATCAGGAACTCTAGAAGAATTCAGATTTTTTAACACGAGAGTAAAACGTAAAAAAGAAGGTTTTACAAGACTCACGTTAACAATATTGCAGCAGTACGCACACAATCGAAGCGCAGTAAGGATGGCTAGTGTAACTAGCAAGAATACCACGAAACAAGAAAAAGAAGTACGCTATTAACTATTAACGTACCTGTCTCTTCCGAAAACGATGAGTACGTGTGCGACGTGTCTCCTACCACTCGATACCTCG
+
:6>>8=54.445/7/////7;;/0/588&---(-8;99:04.4;:9933138-317=<777333#36;;;:<::=3333&33;;;;;;%49.5.555&5994;;;>>=>=>8<800+000:=?BBBB;<<;;>A@@@=8<@00,0////5;;7<:66505=::?BBB?CBBBB?<>>6///6://3=.737BBBBB1:?6>888325985;59<;:)/)../784:<<;966)/)/::;.;///88;>@>>>?7778877792226,227253/--2---0,--
@ATNG8:00356:02879
GATGTAGAGAGACTGTAGCGCACCCAGAAGATCAGGAACTCTAGAAGAATTCAGATTTTTAACACGAGAGTAAACGTAAAAAGAAGGTTTTACAAGACTCACGTTAACAATATTGCAGCAGTACGCACACAATCGAAAGCGCAGTAAGGATGGCTAGTGTAACTAGCAAGAATACCACGAAGCAAGAAAAAGAAGTACGCTATTAACTATTAACGTACCTGTCTCTTCCGAAACGAATGAGTACGATGAGATCTCGTGTGCTACCATCGATAACCTCGAGTCT
+
//7777:999:955;;<>>>CBBB7BBB@BBBCBA>A>;:9>>:=8??9=2;<<99999'8<A?797@A?;;>53349::>,==996;==0<<<499::6>??@<??@@<@DA;@@AABBBCCCCCCCDDE=??:;;,:?B@BAA?9>:>>>;?AAACDCC?BBBAAA=>>;:::30000*/99(//999)7728333;:??A9>4;;87287;=BA@<AAA@>>>+0+/-:4:::+-///?>ABBBCBBBBB7759=9///88355566771716567777:
@ATNG8:00358:02874
GATGGTAGTATATCGCGTCGCTATCCAGAAGATCAGGAACTCTAGAAGAATTCAGATTTTTAACACGAGAGTAAACGTAAAAAGAAGGCTTTACAAGACTCACGTTAACAATATTGCAGCAGTACGCACACAATCGAAGCGCAGTAAGGATGGCTAGTGTAACTAGCAAGAATACCACGAAAGCAAGAAAAAAGAAGTACGCTATTAACTATTAACGTACCTGTCTCTTCCGAAACGAATGAGTACACATCGTCGTGTCGTGCTACCATCGATAACCTCGAGTCT
+
@ABC?BBCBCCCCCCCCDBCBBBBC@CBB?@@@CBB@B@CCDDDCB?BC@D>AACBBBBB3D@A@@BCCC::9B9;9@@ABB5CCAC@FDE?CCD@CBBBBCJCC@C@AA?@CC=@@BBCBCCCBBCCCCCC@BA@?<@@AACCBB?C@DCC?BBBCCCCCAAAACDC@AA>AAB<??999,3735777788$8>=A><>B?A??<><<>@D6;7;?C@@=@@@@ADC@B?CBC>B??=???BBBBBCDAAABBBBBBAAABBBFD@C999BBB?A?CCBAABAA
@ATNG8:00361:02878
GATGGTAGGCACTGCGCACACATCCCAGAAGATCAGGAACTCTAGAAGAATTCAGATTTTTAACACGAGAGTAAACGTAAAAAGAAGGTTTTACAAGACTCACGTTAACAATATTGCAGCAGTACGCACACAATCGAAGCGCAGTAAGGATGGCTAGTGTAACTAGCAAGAATACCACGAAAGCAAGAAAAAGAAGTACAGCTATTAACTATTAACGTACCTGTCTCTTCCGAAACGATGAGTACTATAGACTATCTGAGACTACCATCGATACCTCGAGTCT
+
:::<:?<>7;:<:;999999665<A46669<:;=55.5497779//)/7)/)/4:<<>>>+;7998//-----7(--77999)/5.5.555'555.5555<<;;;.4.445://)/6///99;=@<;;>>>?;:99=8<998=855:?<><<9<<<<<==<>A>;=78/33,379397333(377633333$223555...9554272---9(-(-2788655599<<9=9===5<:333;:99:>777?>774255<=545888288333333177333888
@ATNG8:00361:02894
GATGGTAGTGTCAGTGCGCGTCGTCCAGAAGATCAGGAACTCTAGAAGAATTCAGATTTTAACACGAGAGTAAACGTAAAAAGAAGGTTTTACAAGACTCACGTTAACAATATTGCAGCAGTACGCACACAATCGAAGCGCAGTAAGGATGGCTAGTGTAACTAGCAAGAATACCACGAAAGCAAGAAAAAGAAGTACGCTATTAACTATTAACGTACCTGTCTCTTCCGAAACGAATGAGTACATAGATATACGTATAGCTCCATCGATAACCTCGAGTCT
+
44<<39:?955<<=<=AC>@=655;49<<8@B;;:D6:69@>==450492;2;;;8777*3-33899;:333;(3344444$4<7<.555&5<<7>666:<5553979526<@<@@A?@@AABABBBCAA@@D@@@>@@@BBCBC?@<@00+.888..00<??AB>>577077;6;888:133=633777'8>==>=B>9956/57:9771779599929944:33-3288828886///88/333389377>><8;@5885827525;9949166677799
@ATNG8:00361:02902
GATGGTAGTGTCATATGAGAGTGTGTACTCATTCGTTTCGGAAGAGACAGGTACGTTAATAGTTAATAGCGTACTTCTTTTTCTTGCTTTCGTGGTATTCTTGCTAGTTACACTAGCCATCCTTACTGCGCTTCGATTGTGTGCGTACTGCTGCAATATTGTTAACGTGAGTCTTGTAAAACCTTCTTTTTACGTTTACTCTCGTGTTAAAAATCTGAATTCTTCTAGAGTTCCTGATCTTCTGGACAGAGTGTGCAGATACTACCATCGATAACCTCGAGTCT
+
B;<6<>>>DBBBCECKCCCBBBBCCCBBBB@@=@DBB;AA7;2:>@::9;49;@@@?@@DB@@>A?BCAAAAA@@;@>>==0=A>A@BA9A@;;7;@D?BC=;<BECC@CCCDCCCC@BBD?@<@CABACAA=ACCC?BBCCCBCBDCCBCCBBB@CBB?BD@B?CBBBCCCDC?A@CCB9B;?;;;;;;*;BCCD>CBCCECBA@A5;;;<*;BCBB=@=<;7;BCDC@@?A?BBBBBB?AAA?AAACCCCCCBBBBBBAAAAA=A;;;B;;8;?BCDDCCDB
@ATNG8:00361:02905
GATGGTAGCAGACGTGACAGAGCGCCAGAAGATCAGGAACTCTAGAAGAATTCAGATTTTTAACACGAGAGTAAACGTAAAAAGAAGGTTTTACAAGACTCACGTTAACAATATTGCAGCAGTACGCACACAATCGGAGCGCAGTAAGGATGGCTAGTGTAACTAGCAAGAATACCACGAAAGCAAGAAAAAAGAAGTACGCTATTAACTATTAACGTACCTGTCTCTTCCGAAACGAATGAGTACTATGTAGAGCTCTATACTACCATCGATAACCTCGAGTCT
+
B@?@@BBABBBDBA;;6<A@BDCAA?@CC?BD;;:E@C@@??CBBB>AA?C=@?CA@BBB+=8>>>::;;///6.68/////$59494;;;1;==8;969@@A@A;A;;929??8>@?:?@@@@@@@A@@A@=@CC@CDBA??@DE@C@B;;8;@@BAB??9????>A>??9>?94=;88813331333333$33,25576699;;;;558;495<@BBB@@@?@@>C?A>ACD>BBB>ABBBBCAAAABBBCBADC:::A><<?@2797899=9@;>>>>AA@>
@ATNG8:00364:02876
GATGGTAGGAGACACGTCGCACACGTACTCATTCGTTTCGGAAGAGACAGGTACGTTAATAGTTAATAGCGTACTTCTTTTTCTTGCTTTCGTGGTATTCTTGCTAGTTACACTAGCCATCCTTACTGCGCTTCGATTGTGTGCGTACTGCTGCAATATTGTTAACGTGAGTCTTGTAAAACCTTCTTTTTACGCTTACTCTCGTGTTAAAAATCTGAATTCTTCTAGAGTTCCTGATCTTCTGGGCAGACTCTCACACGCCTACCATCGATAACCTTCGAGCACT
+
<8A@7;;B>AA@@>5659454=555<<<>>@C?BACE<@@:>554444<<7<=:9>6<+0/::6;///:AA??87137333$33399::2:;<B9BA@>AB7<?A979=BAA>>>AA@>>C=B=@>>878;;6;>??<>>====<;:::?:;699/---,--(-253777;;77459???2?9=698889)9=>>B<BBBB;;66//)////(//758/5/593555:2226>5::585:025<A5;955599<9;9;;65-57817<;;<67/6493---,,,,,
@ATNG8:00365:02896
GATGGTAGCATCATGCATATCTCACCAGAAGATCAGGAACTCTAGAAGAATTCAGATTTTTAACACGAGAGTAAACGTAAAAAGAGGGTTTTACAAGACTCACGTTAACAATATTGCAGCAGTGCGCACACAATCGAAGCGCAGTAAGGATGGCTAGTGTAACTAGCAAGAATACCACGAAAAGCAAGAAAAAAGAAGTACGCTATTAACTATTAACGTACCTGTCTCTTCCGAAACGAATGAGTACGATGAGAGAGCTCTCTCTACCATCGATAACCTCGAGTCT
+
BBBB@C@@@CCBBBBCCCBBBBCDC?CCC@CCCC@A>@:BBBBBCC?CC?A?A@AAACDD+A6ACABBBBBBBC>B:;;DJD5DBBB=BCB;CIFGDBBBCDDCB?B@BB?BDD@?@@BEBBABCCCEA@@B@BA@@?B@@@AB:99;@C@@>ABBCCCCC@CCCCCB?AA<ABA;>>9999+99:3999999%9?;A:7:BBA?><><<>BB:=:>CCBB@CCCCCCC@C?BCC=B999;BBBBBCBB>>>DCBBBBB@@@ACCC>69///;==7;5;AA@@:::
@ATNG8:00372:02889
GATGGTAGCACGAGTCACTCATATCCAGAAGATCAGGAACTCTAGAAGAATTCAGATTCTTAACACGAGAGTAAACGTTAAAAGAAGGTTTTACAAGACTCACGTTAACAATATTGTAGCAGTACGCACACAATCGAAGCGCAGTAAGGATGGCTAGTGTAACTAGCAAGAATACCACGAAAGCTAGAAAAAGAAGTAACGCTATTAACTATTAACGTACCTGTCTCTTCCGAAACGAATGAGTACTATGTAGAGCTCTATACTAATCGATAACCTCGAGTCT
+
BBBB?BBA;:;66B@CBBBC;:5;;49;>;@ABDBB?A<@BB>@;;6;C?B?DCCCB?;;7;<?A@000<///;19//,/;<.>?:=0555&4<>9>>??;;;00,/3==;==A;==@@ABCCCGBCBCBBB=BB;;8;BBCFDCC?C@CBA=A@@@BBBC?DDCBBB?BB?BCG@BBAAA;@@@@==>>=,=>;>9:4:@?ABC?C?BBBBAD@BCCCC?BBBBAAB?@<@@@6>00+0<::@@BCBBBBCBBABBBAAACBBB@A;;;==:>=C@@>>>@A
@ATNG8:00377:02907
GATGGTAGTGATACAGATCAGACACCAGAGATCAGGAACTCTAGAAGAATTCAGATTTTTAACACGAGAGTAAACGTTAAAAAGAAGGTTTTACAAGACTCACGTTAACAATATTGCAGCAGTACGCACACAATCGAAGCGCAGTAAGGATGGCTAGTGTAACTAGCAAGAATACCACGAAAGCAAGAAAAAAGAAGTACGCTATTAACTATTAACGTACCTGTCTCTTCCGAAACGAATGAGTACGATGAGAGAGCTCTCTCTACCATCGATAACCTCGAGTCT
+
::4<49=9;5==@<<<665<95555.555<?@BDB?C9;9@A@:875B9B:BB;:::::)8486////:;889/8/0)////$/94:)555&555.5>?@9>;5:659@;8B9945>>?@::;:BCCBB;;;;?>=><ABCBBC??<@?B;;8;ABBBCBA?A@@@??<???BBA>@A><<5733,37;;;;&7837?BBCAA=>:>=;;:A=C=;;BCB@AAAAACD@C?BBD?E@@=@AAAA@>>>000;;>>>?<@@<=@@@@=@=<=@::5;6;;=@@@@?
@ATNG8:00378:02901
GATGGTAGTACATGATAGACGACACCAGAAGATCAGGAACTCTAGAAGAATTCAGATTTTTAACACGAGAGTAAACGTAAAAAGAAGGTTTTACAAGACTCACGTTAACAATATTGCAGCAGTACGCACTCAATCGAAGCGCAGTAAGGATGGCTAGTGTAACTAGCAAGAATACCACGAAAGCAAGAAAAAAGAAGTACGCTATTAACTATTAACGTACCTGTCTCTTCCGAAACGAATGATACGAGAGTCAGAGCAGAGCTACCATCGATAACCTCGAGTCT
+
CABB>BBBCCBC;;:B<=AB966??:===9><<<<=:=<@@?=AAC?AB6:7:@ABBBBB1BADCCCCCCDAAA<@BAABBB5BC?B=@AA9ACE?C;=;IDCCC8;8;;6;CC@CBBBBBBBBBBCDCDCC@CB@@=@@@@BB;;8;?CBBABDDDCCCC?CBBCBC@CB@BAA>AA@@A;A>>;999999%9A?B99:BCCAA>A?@BBC9:78?C@A?A;;;BCB?B:;<B>CCCAEDBBBACBBBCBBBCCDDBCBBBCA@<@000@>>7?;?AAB???A
@ATNG8:00389:02862
GATGGTAGGAGACACGTCGCACACGTACTCATTCGTTTCGGAAGAGACAGGTACGTTAATAGTTAATAGCGTACTTCTTTTTCTTGCTTTTCTGTGGTATTCTTGCTAGTTACACTAGCCTATCCTTACTGCGCTTCGATTGTGTGCGTACTGCTGCAATATTGTTAACGTGAGTCTCGTAAAACCTCTTTTTACCGTTTTACTCTCGTGTTAAAAATCTGAATTCTTCTAGAGTTCCTGATCTTCTGGTGAGATATGCATGATGCTACCATCGATAACCTCGAGTCT
+
////79;;<CB>BC9655459;555<:::<5919AB@;@@49.599?<?>:>?0-.08(.---38388;::::6:388999)//36----&///66*//84<C;;?==9;467..--22(--..(.46.....56067::699>?>>?=>=>??:666*---233-66AA888565=776888(7/-33999'--(-777*6666,----804444'3...5262894///788:7;::::69=+//95;;@@;;:<:::///;;99=;599///6616/6<;;7779
@ATNG8:00396:02906
GATGGTAGATATATCGTACTCTCTGTACTCATTCGTTTCGGAAGAGACAGGTACGTTAATAGTTAATAGCGTACTTCTTTTTCTTGCTTTCGTGGTATTCTTGCTAGTTACACTAGCCATCCTTACTGCGCTTCGATTGTGTGCGTACTGCTGCAATATTGTTAACGTGAGTCTTGTAAAACCTTCTTTTTACGTTTACTCTCGTGTTAAAAATCTGAATTCTTCTAGAGTTCCTGATCTTCTGGTGAGATATGCAGTGCTACATCGATAACCTCGAGTCT
+
BBBB@BCBBCDDECBBBFIIHCBBGLEDFCBC@BFEE>BA<?=@AAABBC@DBBBB?B@BBBB>B>BBABBBBAB>ABBBB1BB@B@??9>779?CBD?BC?::9BB@<@@@@@AAA;AAA;@<@A>==>@@;@@??9>>@>==>>?A?AA?>>><<>=>@@<@<@@@ABCCBB=A????2>8=7:::::+;==>?8==@;;;><==<>BBB/B;;;@=@<@@<@@AA>>><A<@@AA==9<>>;@@@===@@AA@:;;>>@@@@@???@=A;@@@@@;::
@ATNG8:00350:02956
GATGGTAGGACGAGCGTCTGAGAGGTACTCATTCGTTTCGGAAGAGACAGGTACGTTAATAGTTAATAGCGTACTTCTTTTTCTTGCTTTCGTGGTATTCTTGCTAGTTACACTAGCCATCCTTACTGCGCTTCGATTGTGTGCGTACTGCTGCAATATTGTTAACGTGAGTCTTGTAAAACCTTCTTTTTACGTTTACTCTCGTGTTAAAAATCTGAATTCTTCTAGAGTTCCTGATCTTCTGGTGTCGTCTATCATGTACTACCATCGATAACCTCGAGTCT
+
997725--(----5//44444::<8555995/)///9/996:6:=666<<9>>>=>151555:.5.59999555<.54999(9<6556<5:===266=9<<9<<<=59169<;<9:9?BCA@C=AA9:9<>;5>@>@;@@AABBBBBAACA@@:949>>5?B?A<??BA<@@@@;>9:9:*9<@=CDDDD1@=DDD<A<=<=669657:<:<(:555949===:=994494.4.444444884515599556<::797;/////927994/-5(-(----6=;:
@ATNG8:00351:02925
GATGGTAGCATCATGCATATCTCACCAGAAGATCAGGAACTCTAGAAGAATTCAGATTTTTAACACGAGAGTAAACGTAAAAAGAAGGTTTTACAAGACTCACGTTAACAATATTGCAGCAGTACGCACACAATCGAAGCGCAGTAAGGATGGCTAGTGTAACTAGCAAGAATACCACGAAAAGCAAGAAAAAAGAAGTACGCTATTAACTATTAACGTACCTGTCTCTTCCGAATCGAATGAGTACGAGAGTCAGAGCAGAGATCGATAACCTCGAGTCT
+
?@@B<A?@ABBCBAAAC;;;EDDDC@CBC@BAACAB=A?ACCCCCB@BB<?=?AEBCCBB+=8===BBBC@AAB;;399???,AB=A>B@@2@DCBCBAACCC@@=A@@@=@@@<@ADBHCDCCDCCCCCCC@C@A@<A:;9CD::6;<@;;6;@@BCBCD?CADDDC@?@<??=9==9999+99:3:9::::%9;<;>8=?;>?9678559>2;6;>BBD@AAAACCD?B?AA=A:::????BCCCDAAABCCCCBBBABBBE???B@@<A?BBBBC=>>
@ATNG8:00352:02911
GATGGTAGAGTATGCATGTGTATCTCCAGAAGATCAGGAACTCTAGAAGAATTCAGATTTTTTAACACGAGAGTAAACGTAAAAAGAAGGTTTTACAAGACTCACGTTAACAATATTGCAGCAGTACGCACACAATCGAAGCGCAGTAAGGATGGCTAGTGTAACTAGCAAGAATACCACGAAAGCAAGAAAAAAGAAGTACGCTATTAACTATTAACGTACCTGTCTCTTCCGAACGAATGAGTACTATAGACTATCTGAGACTACCATCGATAACCTCGAGTCT
+
////27::@@<<:65;;>?<AB@>>@5::9.4499=>:>?ACCCC;:9;B>B@DAA;;9:9:%;7CB@BCECCBBB<AB?@@AA0AC>E5;;;*:@@=ABBBEDB?>596:@?DCC?AABBBBCCCCBBCCCBB@BBAC@CAB@BB@@>A@CAB@BBCGCCCC?CCECBA=AA=@A@8>=<=<3=>>;99999:%9@;@:8:BCECB?B????A<B<@@CCC@CCBBBCC?B?BD@BBB?CCCBBABBBCCCCAAABBCCCCCCCDD@D9::D??<??BBBCCA>?
@ATNG8:00355:02929
GATGGTAGCGAGCGAGTGTGTATACCAGAAGATCAGGAACTCTAGAAGAATTCAGATTTTTAACACGAGAGTAAACGTAAAAAGAAGGTTTTACAAGAACTCACGTTAACAATATTGCAGCAGTACGCACACAACCGAAGCGCAGTAAGGATGGCTAGTGTAACTAGCAAGAATACCACGATAGCAAGAAAAAAGAAGTACGCTATTAACTATTAACGTACCTGTCTCTTCCGAAACGATGAGTACCTCTCAGACGCTCGTCCTACCATCGATAACCTCGAGTCT
+
@ABB?B:66<<<?BB;95=<666;;8==@==B00//+/7;;<<=;;8;=8B=??@:9955$56<9;;<?C@CDF?B996>=<(55.5.555&59<.5515<;;;55056::35555:<<<==>>?BBB@@@;;6:=BB49:5555558:3999)//77//5=.55>5552436933-3////8///1//////#3:298;;>:8<>,0*/8-0)/3///::488<?A>?6:6>9=4=58443:8994:<?@?AA?=?=977?=:?C7<=88;=<1;237286666
@ATNG8:00356:02925
GATGGTAGCTCTGCTCTGACTCTCGTACTCATTCGTTTCGGAAGAGACAGGTACGTTAATAGTTAATAGCGTACTTCTTTTTCTTGCTTTCGTGGTATTCTTGCTAGTTACACTAGCCATCCTTACTGCGCTTCGATTGTGTGCGTACTGCTGCAATATTGTTAACGTGAGTCTTGTAAAACCTTCTTTTTACGTTTACTCTCGTGTTAAAAATCTGAATTCTTCTAGAGTTCCTGATCTTCTGGGCAGACTCTCACACGCCTACCATCGATAACCTCGAGTCT
+
AABB@B=BCC?CBBDCDCBCCECBBCCCCBBA=@@@?:@A>A?BBBBBCCACBDCC?B@CCCC@C@DDCCBCBCD@CCCCC5CC@BBCE>BBCC@BBB?BA7;;BCCDACBBBCCCC@BBC@C@CCDCCBBC=AAAA=BAA@BBCEGEBBBCBBB@A@A@AA?A@CCBCDEFBC@BBBEE=D@B?AA@@@,@B;;;0;BBBIFFCBCACCCC5CBBCC@DACD@BCCCC@A>@ACCCCBC@A@BD>CCDCBBCCBBBCCCC?BBB@D@@@B::9:@CCDCAAAA
@ATNG8:00357:02933
GATGGTAGTGTGTCTCTGAGAGTAGTACTCATTCGTTTCGGAAGAGACAGGTACGTTAATAGTTAATAGCGTATTTCTTTTTCTTGCTTTCGTGGTATTCTTGCTAGTTACACTAGCCATCCTTACTGCGCTTCGATTGTGTGCGTACTGCTGCAATATTGTTAACGTGAGTCTTGTAAAACCTTCTTTTTACGTTTACTCTCGTGTTAAAAATCTGAATTCTTCTAGAGTTCCTGATCTTCTGGGTGTATCAGCGAGTATCTACCATCGATAACCTCGAGTCT
+
A@@@>ACGCC@BBDDBAACCCCCCCBBCCBBC?AAAD>CC@C>@@BCCCC@CCHCC@B@CCCD@H?BBCCCDCBB=BAAAA2AB>?;;;0;AAA9ABB?BD9;;@CEKAHCDCDDDD@CBB@C@CDCCAAAC@CCDD?CCCCCBBBDCCCDABBB?AA@?BB@B@CCDBBBBBC@BBBDD;C@DACCCBB2AA@@@=ABCCDEFCBB@CCCC5CDBCC?A?AC@CCBBBBC@D?BBADCC@CBCC>CCCBBBCAAABBBBFCCCDAA9::BCC@C?BCCCCBBB
@ATNG8:00360:02928
GATGGTAGTATCTGTCTACGAGAGCCAGAAGATCAGGAACTCTAGAAGAATTCAGATTTTTAACACGAGAGTAAACGTAAAAAGAAGGTTTTACAAGACTCACGTTAACAATATTGCAGCAGTACGCACACAATCTAAGCGCAGTAAGGATGGCTAGTGTAACTAGCAAGAATACCACGAAAGCAAGAAAAAAGAAGTACGCTATTAACTATTAACGTACCTGTCTCTTCCGAAACGAATGAGTACACACTCTCATATGACACTACCATCGATAACCTCGAGTCT
+
BBBE@BBBD9;6@AACGCCCDCCBB?CCC@BB@???;?;@@D::;B@BE?C@A@@@AA@A2B@CDBABCCC===7<>?BBCC5BB?B>BBB<BCDADBBBDDCCC?C@BB?BBC?A@AABBCDDGCBBBCBC?BBBC?C@@@DCCB>B@CBB@BDDDCCCC?BBBAAA@BC@AAA=@@>>>8=>?;9:9999%9@<@99:BBBBA=A<AA=>:=;>>BAA?ACCBBCB?B?BBB=BAA>ACCCCCCCCCBBABBBBDCCBBBBBBC@C999BAA;><>BBBC>>>
@ATNG8:00363:02918
GATGGTAGCACGAGTCACTCATATCCAGAAGATCAGGAACTCTAGAAGAATTCAGATTTTTAACACGAGAGTAAACGTAAAAAGAAGGTTTTACAAGACTCACGTTAACAATATTGCAGCAGTACGCACACAATCGAAGCGCAGTAAGGATGGCTAGTGTAACTAGCAAGAATACCACGAAAAGCAAGAAAAAAGAAGTTACGCTATTAACTATTAACGTACCTGTCTCTTCCGAAACGAATGAGTCTGCGTCTCACTCTCGCCTACCATCGATAACCTCGAGTCT
+
>BBB?BA@;44559:@@666===BB:<@;7;CBBAA;@>ABA;;9C?CC7;6:;9>=>=<$3-39;///:::;;5;466@@?+<<7<49994??A:@>CB@>900*/7:;7;?>455@>>>AC;;999@??@<@AAC?AAABCCAB?C@B;;8;CCCBCCC?;;:???;?;<@@;)//////&//7/899999%7@<6516<<<=>A=A=?>>><@=;;ACE@BBAAAAA?C?BBC>BAA>@?A>AAAAAAAECC@AABBBBC@BBB?B9:9>00*0+0===@AAA
@ATNG8:00368:02935
GATGGTAGTGATACAGATCAGACACCAGAAGATCAGGAACTCTAGAAGAATTCAGATTTTTAACACGAGAGTAAACGTAAAAAGAAGGTTTTACAAGACTCACGTTAACAATATTGCAGCAGTACGCACACAATCGAAGCTCAGTAAGGACGGCTAGTGTAACTAGCAAGAATACCACGAAAGCAAGAAAAAGAAGTACGCTATTAACTATTAACGTACCTGTCTCTTCCGAAACGAATGAGTACTGCGTCTCATATGACACTACCATCGATAACCTCGAGTCT
+
BCCB?CBBCCBCCBBDCCCECCCCD@BBB?BBBB@@=@?CBBCBBB>ADADAAA@BADDA+=7=BB@@;CB===5<;@ADDC1BB?D0:9909CFACBBADDCBB@CACG@CCC@BBBCCCCCCCCDDCBCC@C@A@@BDDDABAA=@=A::7;CAAABBA?BDCCBB?BB?BBB499>><3???;?BCCF3BA>AAABEBBBD;?;?@@@7;7;>BBBAFCCA@BB>@=A@@;A??>@BBBBBCCCBABBBCCCCCBBAADCCB@C899A@?;A?BBBBBBBA
@ATNG8:00370:02923
GATGGTAGTAGTACACTAGTCATACCAGAAGATCAGAACTCTAGAAGAATTCAGATTTTTAACACGAGAGTAAACGTAAAAAGAAGGTTTTACAAGACTCACGTTAACAATATTGCAGCAGTACGCACACAATCGAAGCGCAGTAAGGATGGCGTAGTGTAACTAGCAAGAATACCACGAAGCAAGAAAAAGAAGTACGCTATTAACTATTAACGTACCTGTCTCTTCCGAAACGAATGAGTACACATCGTCGTGTCGTGCTACCATCGATAACCTCGAGTCT
+
8800+-99@0--8-,,,----9//5479;)////555.55<:555.44.4.4=<>>>>>+>655<;;93333808944444$4<6;8===+<55.5555==@@@:?96626A@7;?B>>?@B?==<<5544.4444388:9:9:97:7---0-----579=6::<<;:433,333388//(-77077888)//3666885588/5/577515.225>>8;955:?:7<9===4444037;;;8<:988///85,,,,,,,-86608;33333,3483338;85
@ATNG8:00375:02910
GATGGTAGCTCGCTGGATGATATCTCCAGAAGATCAGGAACTCTAGAAGAATTCAGATTTTAACACGAGAGTAAAGTAAAAAGAAGGTTTTACAAGACTCACGTTAACTAAATATTGCAGCAGTACGCACACAATCGAAGCGCAGTAAGGATGGCTAGTGTAACTAGCAAGAATACCACGAAGCAAGAAAAAGGAAGTACGCTATTAACTATTAACGTACCTGTCTCTTACCGAAACGATGAGTACTGTATCCTATGTGTGCGCTACCATCGATAACCTCGAGTCT
+
/99;499664//9//)/9/56?>;;A=@@@;555945058=<=;;;=9=B?=88;83777&33333:===888>37/////$/8(/(/::+:88*-/./32333.34....'.33382222288866682259/55586<8579636053778)..559999,2255554880555*.-44(-.2055999(.).2677866225.52/....3(.255516882227(--(-66',.....5677785555.577---,,5,,,5927--.3334;5;5533...
@ATNG8:00376:02919
GATGGTAGGCGAGAGTGAGACGCAGTACTCATTCGTTTCGGAAGAGACAGGTACGTTAATAGTTAATAGCGTACTTCTTTTTTCTTGCTTTCGTGGTATTCTTGCTAGTTACACTAGCCATCCTTACTGCGCTTCGATTGTGTGCGTACTGCTGCAATATTGTTAACGTGAGTCTTGTAAAACCTTCTTTTTACGTTTACTCTCGTGTTAAAAATCTGAATTCTTCTAGAGTTCCTGATCTTCTGGTGTCGTCTATCATGTACTACCATCGATAACCTCGTGTCT
+
;55=8=<B>ACCBBB==A=ACCCDFCCCCC;;:;BBD>BB?B?CBB@@@@=@@@?C?A<CA::5:?A9:8B@?:B6>@@?@?'?<<?9::(7<>?;A9928>3997;8;28@?=968>;888<@<@???@???=A>=><?@????@A>>>@A=::;;===<>>5:7;;;AA@AAB;?====2==A6;;@@@/>>CBB7>>??CB?>>>:>BBF/?>>?D>G<>>;?AAAA@@=@=A@@@>><>@@<AAABB?:8:@@@A=<<@@@D=@@@A>==9=6;;>>A>>>
@ATNG8:00377:02918
GATTAGAGAGAGCTCTCTCATCGTACTCATTCGTTTCGGAAGAGACAGGTACGTTAATAGTTAATAGCTTACTTCTTTTTCTTGCTTTCGTGGTATTCTTGCTAGTTACACTAGCCATCCTTACTGCTCTTCGATTGTGTGCGTACTGCTGCAATATTGTTAACGTGAGTCTTGTAAAACCTTCTTTTTACGTTTACTCTCGTGTTAAAAATCTGAATTCTTCTAGAGTTCCTGATCTTCTGGGCTGCGCTGATATGCGCTACCATCGATAACCTCGAGTCT
+
BAB??@CDDDCCBBBBCCCCCBBBCCCCCC@C@@@>BC@D@CBCBBBA@CCCAA>A@BBBD?B@BBBBB?CDC?BBBBC3BB>BABC<BCBC?CAC@CC::;BCCC@BBECBBCC?CCC?C@DD@@ABBB?ABA@598@@@ABBBBBCC899?=@AA?BB>B?>>>CCCCCD@B>>?>5>?B?BBCCC1::@=<6=A@@@D>;////@@@,;:==A=A=AB<BB?@@A@<><>@@B@@<999;49///>989>>>@>>=@@?>;>;;;?@@<@<@BB@@@>>
@ATNG8:00379:02935
GATGGTAGGACGAGCGTCTGAGAGGTACTCATTCGTTTCGGAAGAGACAGGTACGTTAATAGTTAATAGCGTACTTCTTTTTCTTGCTTTCGTGGTATTCTTGCTAGTTACACTAGCCATCCTTACTGCGCTTCGATTGTGTGCGTACTGCTGCAATATTGTTAACGTGAGTCTTGTAAAACCTTCTTTTTACGTTTACTCTCGTGTTAAAAATCTGAATTCTTCTAGAGTTCCTGATCTTCTGGCGCTCTGTCACGTCTGCTACCATCGATAACCTCGAGTCT
+
BBBB@DCD?ABBA@ACCCCBCCCC@CCBCC::;:BBD>CC@B@BCBCCCC@CCCDC@C?BBCC@C@CCCBBBDCB@BDDCC5CC@CDDD>CBBC@CGGAGC@BBBDCGFECBBBCDC@BBC@C@CEECECCC?CCCC?CCCCCBCBCCCCC@@@C@C@A>AB?B@BCBBACCCC?CBCDC<A=A<;;::9*:CCBC>BBCCCHCBBA5;;;;*;CCAA@AGED?CBCCCBB@B@BCCBBB=@@A?ABBBAAABCCCCCCB@AACC@C:;:C@?<??BCBBBBBB
@ATNG8:00380:02941
GATGGGTAGCTCACGTACGTCACACGTACTCATTCGTTTTCGGAAGAGACAGGTACGTTTAATAGTTAAATAGCGTACTTCTTTTTTTCTTTGCTTTTCGTGGTATTTCTTTGCTAGTTTACACAAGCCATCCTTACTGCGCTTCGATTGTGTGCGTACTGCTGCAATATTGTTTAAACGTGAGTCTTTGTAAAAACCCTTCTTTTTTACGTTTTACTCTCGTGTTAAAAAAATCTGAATTCTTCTAGAGTTCCTGATCTTTCTGGTGTCTGATCTGTATCACTACCATCGATAACCTCGAGTCT
+
44494)4:::BCAAAFA0//<;A?B@@@AABBB@CAAAA300,0*0:79;6644<B;;;,;9=<?@5;9(3999;<;4937;;;<;<#=9<.;7>8>&0000*////(/77.333;333(3;;87277/37857/5:7777;;49>8816:>>AAAB@=>=A=:::4:77/29:(52'2882222222'255555$22'23666666$555555+599:992225.555555#55655.5.55/5;99<./(-,2--./..'.3638892659::68:///:99883<???@BF=C:>>@DAA??
@ATNG8:00383:02929
GATGGTAGGAGACACGTCGCACACGTACTCATTCGTTTCGGAAGAGTCAGGTACGTTAATAGTTAATAGCGTACTTCTTTTTCTTGCTTTCGTGGTATTCTTGCTAGTTACACTAGCCATCCTTACTGCGCTTCGATTGTGTGCGTACTGCTGCAATATTGTTAACGTGAGTCTTGTAAAACCTTCTTTTTACGTTTACTCTCGTGTTAAAAATCTGAATTCTTCTAGAGTTCCTGATCTTCTGGGTGCGCTACAGTCTCTCTACCATCGATAACCTCGAGTCT
+
A@BB@CDD@CCCBBCCBBDDCBBBBCDBBCCB?BBBB<BC>A>ABBBBBC@BBBBB@B?BAAB?B?BBDCCBBBB>?????1AC@BBCC=ABCB?BA@<AD8;;BBBB@DBBBCCCD?BBD@D?BBBCBBCC>@@A@<@BCBBBBBCBBBCCCCB@CBB@BC@C?BBCCBBBDF@BBBBA9A<>9;;:::*:@?AA:;:BBCCGCBB?BDCE5CCCCGACACC@BBDCCCB@B@@@@CCB=A?@@:@BABBCBDCCBCCCBBCBB?CA@@B@@=@AEDCBCCCC
@ATNG8:00384:02920
GATGGTAGTATATCGCGTCGCTATCCAGAAGATCAGGAACTCTAGAAGAATTCAGATTTTTAACACGAGAGTAAACGTAAAAAGAAGGTTTTACAAGACTCACGTTAACAATATTGCAGCAGTACGCACACAATCGAAGCGCAGTAAGGATGGCTAGTGTAACTAGCAAGAATACCACGAAAGCAAGAAAAAAGAAGTACGCTATTAACTATTAACGTACCTGTCTCTTCCGAAACGAATGAGTACTATAGACTATCTGAGACTACCATCGATAACCTCGAGTCT
+
AABC@CCCCBBBCCCCBBBGBBBBB@BCC@BBBB??<A?AACCCCC?CC?C@B@A9:::;);?CCDDCBCBCAC>BABBCBB5BD@F5;;<*;CC>A;99BBCCD@C?BB@DCC?CBAACCCCCCCCDD@@B@BACB@BA@@?A?>:@?BCB@CCCDBABC?CCCCBB?@@<A@@;@@:::,7;;9889999%9@<=;;;@@BA@<><>???8=:=?BBB?BBBBBCB?B?A@@:@::89BBBCCCCCCBBBAAABBBBBBBBBBD@C799A@?2858????000
@ATNG8:00385:02915
GATGGTAGAGAGAGCTCTCTCATCGTACTCATTCGTTTCGGAAGAGACAGGTACGTTTAATAGTTAATAGCGTACTTCTTTTTCTTGCTTTCGTGGTATTCTTGCTAGTTACACTAGCCATCCTTACTGCGCTTCGATTGTGTGCGTACTGCTGCAATTATTGTTTAACGTGAGTCTTGTAAAACCTTCTTTTTACGTTTACTCTCGTGTTAAAAATCTGAATTCTTCTAGAAGTTCCTGATCTTCTGGATATGAGTGACTCGTGCTACCATCGATACCTCGAGTCT
+
;;@@:>::;;599999595<999<<::96669>CBBB=AA>A?BBAA@BC<?@@494(4.388;:>9=>?????>A=?@=<?+9977<;=5BBAA=@@=5;;59///88067833388157:5<6@;?????@=AA??5;:;;==>;7366;---,(,(,.(...'..366:99966.52222&206176;;;)<=988)..3322-/.3(----$-...5054;>6;55550586=6:::55859>@:97:9:>==<=====A>>>@@<<777=6679777,--,,
@ATNG8:00391:02959
GATGGTAGACATATCGTACTCTCTGTACTCATTCGTTTCGGAAGAGACAGGTACGTTAATAGTTAATAGCGTACTTCTTTTTCTTGCTTTCGTGGTATTCTTGCTAGTTACACTAGCCATCCTTACTGCGCTTCGATTGTGTGCGTACTGCTGCAATATTGTTAACGTGAGTCTTGTAAAACCTTCTTTTTACGTTTACTCTCGTGTTAAAAATCTGAATTCTTCTAGAGTTCCTGATCTTCTGGTGAGATATGCATGATGCTACCATCGATAACCTCGAGTCT
+
?::;:>=BCCDCCCICCCCCGCDBBBECBBBB?BABC>BD@C?BBDCBBB?B??::598>?BC?C?BBCBBEC=A7B====+BB7B>>D5<::77>;>;??9889>A>5;:>>???@<BAA;>;?@=>=>AA=AAAA<@>>>====>@AAA>;;;<@>>:;:5::>>>@@?===<>>BGE3@<?:;;;;:*:>76607:=///88:><@EDD/??>>@;?;>>;===@>>>:=9<>;;;;5;==8===B@@??>>>@????@;6616///===6;69==?A===
@ATNG8:00392:02932
GATGGTAGGCGTGTGAGAGTCTGCCCAGAAGATCAGGAACTCTAGAAGAATTCAGATTTTTAACACGAGAGTAAACGTAAAAAGAAAGGTTTTACAAGACTCACGTTAACAATATTGCAGCAGTACGCACACAATCGAAGCGCAGTAAGGATGGCTAGTGTAACTAGCAAGAATACCACGAAAGCAAGAAAAAGAAGTACGCTATAACTATTAACGTACCTGTCTCTTCCGAAACGAATGAGTACGTGTGCGACGTGTCTCCTACCATCGATAACCTCGAGTCT
+
95??9==B<@@666>=@=BB@@@=<5<<<8AECCCC?B?@@A@@BB?CC@B=?B;;:;::$76><ABBB@@?CC6A???===,:99)89<?@1BCC=@;B?>A@::5:<??;AAA;>>88:>@?=>>@>>>>A7;;@A<??AAA>=><@:=>B?BBAAAAA=8=@??BB>BA>ABB>A@@@>6>87/259<9*7737;87673...27.22,249977;;??==>?<9>7=;;*-..).288.0/:=888868;555889507;<6;///6//)84:<=AAA88
@ATNG8:00358:02994
GATGGTAGTGTCAGTGCGCGTCGTCCAGAAGATCAGGAACTCTAGAAGAATTCAGATTTTTAACACGAGAGTAAACGTAAAAAGAAGGTTTTACAAGACTCACGTTAACAATATTGCAGCAGTACGCACACAATCGAAGCGCAGTAAGGATGGCTAGTGTAACTAGCAAGAATACCACGAAAGCAAGAAAAAGAAGTACGCTATTAACTATTAACGTACCTGTCTCTTCCGAAACGAATGAGTACTGTATCTATGTGTGCGCTACCATCGATAACCTCGAGTCT
+
A?@@>@ADDABBBBCCCCCCCCCDD?CCDAAA@BBB?B?BBBCCCD?CB@C?BBBCCCCC2C?CAAAABCCAA?8?>=>>@>0@B@D@CDF;CBB@BAAADDE@@>A?BB@BCC@CCC@BBDCCCCCCCCCC>AACB?BBBBDBBB?B@B::;:BCCCCDC?BBBABB@BA;>>?499A??9@>>9=AAAB3BD@B???B@ABA;?;ABBB:=:=@CBD@BBBBBCC@B?BDF>BBB?BBBCCBBABBBCBBBBBBBBBAACCAA=A===A::5:5::A@@>==
@ATNG8:00362:03000
GATGGTAGCTCGCTGATGATATCTCCAGAAGATCAGGAACTCTAGAAGAATTCAGATTTTTAACACGAGAGTAAACGTAAAAAGAAGGTTTTACGAGACTCACGTTAACAATATTGCAGCAGTACGCACACAATCGAAGCGCAGTAAGGATGGCTAGTGTAACTGGCAAGAATACCACGAAAGCAAGAAAAAGAAGTACGCTATTAACTATTAACGTACCTGTCTCTTCCGAAACGAATGAGTACACACTCTCATATGACACTACATCGATAACCTCGAGTCT
+
A@BB:=>BCA=?@CCCBBBCECCCD?BAC@BBC@@><@=@ACCDCC?BB@D>@@A?????.?>AAABEECBBBB;=<;;:;:*:@=@=AA@7BCABBB;;;BBAB=A=AD?CCE@BB@@ACCCEBBBBBBBC@BBBB@BBBBBBBB@B@C@?=@CCCCCCC@BBB?BB>A@@CCD@AAADH>BBB?BBCBB3BB?BCCBBBBAB?B?CCCA?B?BCCBD@DCCA@AB?B?AAD>@@@?@@@A@AABAAABBBCCBBBBBBBCCAAAABBBAA?A?CDCCCBBB
@ATNG8:00363:03005
GATGGTAGAGTATCATGTGTATCTCCAGAAGATCAGGAACTCTAGAAGAATTCATATTTTTAACACGAGAGTAAACGTAAAAAGAAGGTTTTACAAGACTCACGTTAACAATATTGCAGCAGTACGCACACAATCGAAGCGCAGTAAGGATGGCTAGTGTAACTAGCAAGAATACCACGAAAGCAAGAAAAAGAAGTACGCTATTAACTATTAACGTACCTGTCTCTTCCGAAACGAATGAGTACTGTATCTATGTGTGCGCTACCATCGATAACCTCGAGTCT
+
;6==9===B665<===?>>:5555;7;4505@@==A=A=AABDCBB?BG@C@BD;;;B@A,A<AB@BBBBBA@@8@A;<<<<*<B@B5;;:&999.5>>:<?;;@>B>::49@@>ADACBBCDCCCCCBBA@=@;;;<@BBBBB@@>A?CBB@BCCCCBBB?A@@AAA?BC@BDC@BBA@@9?:939@@@@2AA=AAAAA@BBB>B???@@=D;:;ABB@CGBBCBCAM?A@B<D;<7;@??CCBBBCBDCCB???BBBBBBBBB@B???A??<;=@???AABA
@ATNG8:00367:03009
GATGGTAGGTGCACATGAGTGTATCCAGAAGATCAGGAACTCTAGAAGAATTCAGATTTTTAACACGAGAGTAAACGTAAAAAGAAGGTTTTACAAGACTCACGTTAACAATATTGCAGCAGTACGCACACAATCGAAGCGCAGTAAGGATGGCTAGTGTAACTAGCAAGAATACCACGAAAGCAAGAAAAAAGAAGTACGCTATTAACTATTAACGTACCTGTCTCTTCCGAAACGAATGAGTACCTCTCAGACGCTCGTCCTACCATCGATAACCTCGAGTCT
+
@;CC?BAA=@@@A@BDDCCBBBBCC?C@@=@A@AAA?A?AB@AABB@BB?C@BBBCBDDC5CABBBBCCCBAAC;CC;;:;:*;A>@5::9&9@:7<A<A@>>00-0:@@;AAB@CCBBBCBBCCAAACCA@=@AAA?CBBBBCBB?CAD@@>@CCCCBBC?CCBB??=?A?AAB@CCBBA=@==9999999%9@;<98:C?@AB>=9<??@<@=>>DCCBCCC@A@B@C?@@@;@@@<@CCBCBB?BBBBBBCCBBBCCCC?>>>=?9988==:?=AA???BBB
@ATNG8:00375:03001
GATGGTAGGACGAGCGTCTGAGAGGTACTCATTCGTTTCGGAAGAGACAGGTACGTTAATAGTTAATAGCGTACTTCTTTTTCTTGCTTTCGTGGTATTCTTGCTAGTTACACTAGCCATCCTTACTGCGCTTCGATTGTGTGCGTACTGCTGCAATATTGTTAACGTGAGTCTTGTAAAACCTTCTTTTTACGTTTACTCTCGTGTTAAAAATCTGAATTCTTCTAGAGTTCCTGATCTTCTGGGTGCGCTACAGTCTCTCTACATCGATAACCTCGAGTCT
+
BCCC@CBC?CCABBBBBBBBBCDC@CCCCDBC>BCCD=CC?C?ABBBDCC@BCBCC@C@CBBC<A>ACCCBBBCC?ABA@A0@@=@BDE>BBBC@BDC?CC6;;@@@EAECCCCDCCACCD@C@CCBBBBBB?BCCC@CCDDCBBCCCCBBBBBB@CCC@BB?B?BBCCCBBDD?BBCDD;C@CABBBBB2BBBCD>DBB;;<CBBB@BBBB5BBBBB@BACD@CCBBBBD@D@BCCDBA=@::;/;BABBGCCCCCCBA@@BBCBAABA;;7;>ABBCCC;;
@ATNG8:00377:03007
GATGGTAGTGTCAGTGCGCGTCGTCCAGAAGATCAGGAACTCTAGAAGAATTCAGATTTTTAACACGAGAGTAAACGTAAAAAGAAGGTTTTACAAGACTCACGTTAACAATATTGCAGCAGTACGCACACAATCGAAGCGCAGTAAGGATGGCTAGTGTAACTAGCAAGAATACCACGAAAGCAAGAAAAAGAAGTACGCTATTAACTATTAACGTACCTGTCTCTTCCGAAACGAATGAGTACTATCTCAGAGACACACTACCATCGATAACCTCGAGTCT
+
:;<B@@<BC@@<?@CECCGCCBBBD@BDC?ABB@A@=@?ABBABCC@;;9:?>?998888'9;AAAB?>>>899*9=:;;;;':?<D4999&9@@7@A<?=>D;;69;??=??@?AA?@@DDEFEEBBBDDE?BBBB?ADBCCF@@=@?C;;:;@CCBBADADCCCBB?BB?B@?=?CCBC:>99299:::(9@:???@FAAAA<A=CCAB<@<88<BC@A:<;AA@>A?BBB>BCC?CABBBBBBB?>>B???B??@@@BB>?::9<///95:7<>==;:;:
@ATNG8:00379:02964
GATGGTAGGCACTGCGCACACATCCCAGAAGATCAGGAACTCTAGAAGAATTCAGATTTTTAACACGAGAGTAAACGTAAAAAGAAGGTTTTACAAGACTCACGTTAACAATATTGCAGCAGTACGCACACAATCGAAGCGCAGTAAGGATGGCTAGTGTAACTAGCAAGAATACCACGAAAGCAAGAAAAAAGAAGTACGCTATTAACTATTAACGTACCTGTCTCTTCCGAAACGAAAGTACACATCGTCGTGTCGTGCTACCATCGATAACCTCGAGTCT
+
AA;926=A?BCBCA?DCCCC;::==3;?@8<BBCBB@C?BBA@@AA>@A?B?BBB;;;;;)9<?ABBBCCBAAC?A@BCCBB1@@;@.995'5995:@BACDDEG@A?BB?BCE@BBBBCCCBBCBCCC@@@=@@@A?AABBBBCC?C?A;;6:BA@AAAA>AABBBB?BA>ABB?BB??>77733377799%771575:<9==96992256/749;BCC?AAA@??A?C>@@E>BBBC>ABBCCCCBBBBBBBBBBCCD>==>:=877<<;6<8=>>>>>A:
@ATNG8:00380:03008
GATGGTAGCACGAGTCACTCATATCCAGAAGATCAGGAACTCTAGAAGAATTCAGATTTTTAACACGAGAGTAAACGTAAAAAGAAGGTTTTACAATACTCACGTTAACAATATTGCAGCAGTACGCACACAATCGAAGCGCAGTAAGGATGGCTAGTGTAACTAGCAAGAATACCACGAAAGCAAGAAAAAAGAAGTACGCTATTAACTATTAACGTACCTGTCTCTTCCGAAACGAATGAGTACTATGTAGAGCTCTATACTACCATCGATAACCTCGAGTCT
+
BCBC@CCCBCB==BBCCCBBCBABD<HCC>BBCD:::;?CBBBBCB?BB?C?BB@;;;;;)9<B@?AAAABBBC>B>@>@@@0>@>@2999&599.5<@D@AABA?A=AA>AAA=@@DACCFDBCCBBB@AA@A@@D?A???:::B?B?B;;:;BBBDCBA?ABBBAA@CC?BA@=@@@@@;<<<:9999::%:?<8;8=<;=?@=A=????;?=@@BCD@CCCCCBB<?<?BB=BBB?@AA999ABBBBBBBBBB@@@AAABB>>;>;;;A??;@<??A>>>@=
@ATNG8:00395:02975
GATGGTAGTGTGTCTCTGAGAGTAGTACTCATTCGTTTCGGAAGAGACAGGTACGTTAATAGTTAATAGCGTACTTCTTTTTCTTGCTTTCGTGGTATTCTTGCTAGTTACACTAGCCATCCTTACTGCGCTTCGATTGTGTGCGTACTGCTGCAATATTGTTACGTGAGTCTTGTAAAACCTTCTTTTTACGTTTACTCTCGTGTTAAAAATCTGAATTCTTCTAGAGTTCCTGATCTTCTGGGTGTATCAGCGAGTATTTACCATCGATAACCTCGAGTCT
+
<<<B<;;AABAAA;<<ABBBAAA@@CCCDBBA?ACCC<AB@B@CCDDCCE@;;999169>===2626?9@A66/9499<<<*//,/:<;1;:6616;>4;;=<AAABIBGHGCAA@B>BBB?B?CCBBBCCC@CA@@?BBCAAAAABBCDCCCCD@@@@@BB@BECCCBBBCC@CCCCC9@=@>;;;;;*;AAAB<B;;;;;BBBB>BBBB0B@@AB?B?CC@AAABBBC?B@CGEFFD?BBCC=B;;<JCCCCCAAACGG?CC@C;;;ECFAD@CC@@@@@?
@ATNG8:00396:02963
GATGGTAGCGCACACATAGATACAGTACTCATTCGTTTTCGGAAGAGACAGGTACGTTAATAGTTAATAGCGTACTTCTTTTTTCTTGCTTTCGTGGTATTCTTGCTAGTTACACTAGCCATCCTTACTGCGCTTCGATTGTGTGCGTACTGCTGCAATATTGTTAACGTGAGTCTTGTAAAACCTTCTTTTTACGTTTACTCTCGTGTTAAAAATCTGAATTCTTCTAGAGTTCCTGATCTTCTGGACGACGCGCACTGACACTACCATCGATAACCTCGAGTCT
+
4:;=?BBAA@CB9;;AABD@AA@00////@CA;<0000+00*/)/99;>::70<<@=+0,/858*0,0<9=@AA0000AB@B@'00*///0+5<>>:@6;59?5996D<@?BCCCFCBB=B::6;>BBB<;<@@9=000,00009:@?@@BCD>@:925455;C@E@BBBBBCCBA>A;;;;.;=A5;;;;;*;A;;;0;@BBCBC;<=ACCCC3A;;:B?BBCE@CCCCC@@?@?@@@BBB8;;B<@@;;;BBBBC;;;;;;BBA<8<000;==;@=@@@BBCBB
@ATNG8:00397:02971
GATGGTAGGACGAGCGTCTGAGAGGTACTCATTCGTTTCGGAAGAGACAGGTACGTTAATAGTTAATAGCGTACTTCTTTTTCTTGCTTTCGTGGTATTCTTGCTAGTTACACTAGCCATCCTTACTGCGCTTCGATTGTGTGCGTACTGCTGCAATATTGTTAACGTGAGTCTTGTAAAACCTTCTTTTTACGTTTACTCTCGTGTTAAAAATCTGAATTCTTCTAGAGTCCTGATCTTCTGGGCAGACTCTCACACGCCTACCATCGATAACCTCGAGTCT
+
A@BB9BBC?CB@?@@@@BBBBBEE?BBABB9:;:DDD<@A?B?BBBBBCC@BBGDD@B?BCCC@B?BBCCCCBAB>;;;;;*;;5;ADIDECCE@CCHIGC;;;BBBC@CCCCCCBB@CBB@E?CCCCAA@B?AABB?BBBCBBBCDCCCC@A@@@B@@>@A>A?BCCBBCCCC@A;;;;.;>B><;;;;*;CABB<BACCCGEBAA5;;;;*;BBBB@BADDACCCCBBBF@CC@A@B=;;;B=BCCCCCCCBBCCBBD?BBB?@@AAA@@=@?@??BBBAA
@ATNG8:00397:02984
GATGGTAGTATATCGCGTCGCTATCGAAGATCAGGACTCTAGAAGAATTCAGATTTTTAACACGAGAGTAAACTTAAAAAGAAGGTTTTAACAAGATCTCACGTTAACAATATTTGCAGCAGTACGCACACAATCGAAGACGCAGTAAGGATGGCTAGTGTAACTAGCAAGAATACCACGAAAGCAAGAAAAGAAGTACGCTATTAACTATTAACGTACCTGTCTCTTCCGAAACGAATGAGTACTACTCTCAGAGACACACTACCATCGATAACCTCGAGTCT
+
>:=>;CCBC9;6@@@?A@?;;;==@@B7@??@AA>ABBCAA@?8==:>8=@?>=???.?=AAA@@??>ACC<BB=A@?>,892838??1=39:)--------.727255.5222'22229;72229:::98=5<=55//..55568:3<587@=@A;;;BCC@CCCCBA>@@<@BC799?A<6@?><7999-7?:?BBBBBCBA?A?C@@??D?>::00*0==;=?B>A>A=<5<BB><A<<55555489999;;?>@?;;<==>9<=>>>55248;;;<=;88
@ATNG8:00398:03009
GATGGTAGTACATGATAGACGACACCAGAAGATCAGGAACTCTAGAAGAATTCAGATTTTTAACACGAGAGTAAACGTAAAAAGAAGGTTTTACAAGACTCACGTTAACAATATTGCAGCAGTACGCACACAATCGAAGCGCAGTAAGGATGGCTAGTGTAACTAGCAAGAATACCACGAAAGCAAGAAAAAGAAGTACGCTATTAACTATTAACGTACCTGTCTCTTCCGAAACTAATGAGTACAGAGAGTACGATATGTCTACCATCGATAACCTCGAGTCT
+
99<=7;;AA=>DC>;;?;>;;=555495525;9::<0505<<<=;;77716)///7:=?@+?8;;;9;955555)5544444$4;49.555&555.56<<?CB?A?@<00*0<<38:@9:9?@ABBBBBB;;49?==4>995<599:@29::.9@@<@>=B?B??@BB?AA>::8;?;>:91///(/8888)883888::;378>A39788/7>529AD?@>?>9/0*0)//7.///)/843394439888::?:@B===BB?@?<887337?8>89<<:::22
@ATNG8:00350:03059
GATGGTAGTGTCAGTGCGCGTCGTCCAGAAGATCAGGAACTCTAGAAGAATTCAGATTTTTAACACGAGAGTAAACGTAAAAAGAAGGTTTTACAAGACTCACGTTAACAATATTGCAGCAGTACGCACACAATCGAAGCGCAGTAAGGATGGCTAGTGTAACTAGCAAGAATACCACGAAAGCAAGAAAAAGAAGTACGCTATTAACTATTAACGTACCTGTCTCTTCCGAAACGAATGAGTACTGTATCTATGTGTGCGCTACCATCGATAACCTCGAGTCT
+
BC@A?BBBBBCCCCCCCCDABCCCC@BFDACCCDCC@C?BBEDCCA?CC?B????78888)9<?BBBBDDBBBA9?@;;:9:*:C=D;AAA9ACCACCDCDDCCC?C@BB>CCD@A@@ABBBECCCDDDCBA=ABEE?BAAABBBB?C?BBB@BCCCCBBB?BCCAAA@BC?>>?799AAA:@@@:@@@@@2@C?@:::ADBBA:?;?BAA:>:=@AAA?AAAABAA>B>ACC>CBB?BCCBBBBAABBBBB???BBBBA?AAAA=A;::@:;5:<@A@@@;;;
@ATNG8:00359:03054
GATTAGTGTGTCTCTGAGAGTAGTACTCATTCGTTTCGGAAGAGACAGGTACGTTAATAGTTAATAGCGTACTTCTTTTTCTTGCTTTCGTGGTATTCTTGCTAGTTACACTAGCCATCCTTACTGCGCTTCGATTGTGTGCGTACTGCTGCAATATTGTTAACGTGAGTCTTGTAAACCTTCTTTTACGTTTACTCTCGTGTTAAAAATCTGAATTCTTCTAGAGTTCCTGATCTTCTGGACAGAGTGTGCAGATACTACCATCGATAACCTCGAGTCT
+
ABA@DDDBCCCCBCCCCDDCCBBBCCCBBA>ABCD>CC?C?BBCCCBB?BBBCE>C@CDCB?CACCCCCCCCC@CCCCC5BB?BAB@<@BCC@CCC?CC?AAADCC@CCCCCCCC?CCC?C@DCBBBC9979CAB?CBCB@@@BCAAAB:;:@>AAA?BB?B9;;BDCCAAA=@;;;/99=99:::-9@599,99@ACCCFB@=@@@<*>=@?;7;:>F:=BCCCCC?C?BBBBBB=??B@CBCCDBBBCB@@CCA@AA;;5;;;;B@@=@=AA@BBD:9
@ATNG8:00367:03025
GATGGTAGTGTGTCTCTGATAGTAGTACTCATTCGTTTCGGAAGAGACAGGTACGTTAATAGTTAATAGCGTACTTCTTTTTCTTGCTTTCGTGGTATTCTTGCTAGTTACACTAGCCATCCTTACTGCGCTTCGATTGTGTGCGTACTGCTGCAATATTGTTAACGTGAGTCTTGTAAAACCTTCTTTTTACGTTTACTCTCGTGTTAAAAATCTGAATTCTTCTAGAGTTCCTGATCTTCTGGGTGTTCAGCGAGTATCTACCATCGATAACCTCGAGTCT
+
=>>C@DCBBBCB@AAAAAABBBCBBDBBBB;:6;@@A9@@>B?BDCBBBD?:96><8=9<BAB?D@BA@A@00-6168999)--,/77;1<<66.6;?;;B@CB@@:;8;DCCCCCC@BBB?A>BAAA@D;;5;B@@=ACCCBCCBDCCA@AB@A=@@A=AB>A>BACABBEBB?BCBBB7@<@5;;;;;*;;>@@:AAA@BBBBA@:>>==,>=>::2:9?B>@@@;;;B=A=BBBBBB<?;;;0;;B=AACCCDDCDCCC;;:;CBBB@@7;5;@A@??A@
@ATNG8:00369:03025
GATGGTAGCTCTGCTCTGACTCTCGTACTCATTCGTTTCGGAAGAGACAGGTACGTTAATAGTTAATAGCGTACTTCTTTTTCTTGCTTTCGTGGTATTCTTGCTAGTTACACTAGCCATCCTTACTGCGCTTCGATTGTGTGCGTACTGCTGCAATATTGTTAACGTGAGTCTTGTAAAACCTTCTTTTTACGTTTACTCTCGTGTTAAAAATCTGAATTCTTCTAGAGTTTCCTGATCTTTCTGGTATACACACTCGCTCGCTACCATCGATACCTCGAGTCT
+
??@>066;>CB>;<<GCBBCC:95=<::97//)/:::5;=@C@B@;;;;B8BB=>?:B?=@@?;@<?665;;:54.44444$497::??=4//9,//<8<:8;;;::;7666>>=@@>>99497;<<<>=6505<4925595559999///////)//;8::.4.4445556;;6;5555&5.5.55555$5999909:99955599.5555$599<<.5.55.44499444)45::44444(445.55559;;;;<<<<=::555<5:3//////3866/3333
@ATNG8:00369:03036
GATGGTAGGCACTGCGCACACATCCCAGAAGATCAGGAACTCTAGAAGAATTCAGATTTTTAACACGAGAGTAAACGTAAAAAGAAGGTTTTACAAGACTCACGTTAACAATATTGCAGCAGTACGCACACAATCGAAGCGCAGTAAGGATGGCTAGTGTAACTAGCAAGAATACCACGAAAGCAAGAAAAAGAAGTACGCTATTAACTATTAACGTACCTGTCTCTTCCGAAACGAATGAGTACGAGAGAGCACACGTGTCTACCATCGATAACCTCGAGTCT
+
;>CC?CCD@CCDCDBBBDCB9<;BB:ABB?BBCDBB@B@CCCBBBB?BD?C?CCBBBCCC3B??@AEBBBBBAB;@=>@@@@,@A=@?CBB7BBB>BAA@CDDBB@B?CBACCC?BBBBCCCCCBBCCCCCC@CC@A>ABBCCCBA=B@CAA?ACBBBBBB?CCCCBB?BB?CCD>A@999,9=<8?@BBF3AD=@??@@@@??;>;@@AA;@:??B@@=@AABBBD@F@BBB=BCB>A@BBCCAAABBBA>=>BBBBBBCAAAB=C888;;;:>;>A@>>>>>
@ATNG8:00375:03044
GATGGTAGTAGTACACTAGTCATACCAGAAGATCAGGAACTCTAGAAGAATTCAGATTTTTAACACGAGAGTAAACGTAAAAAGAAGGTTTTACAAGACTCACGTTAACAATATTGCAGCAGTACGCACACAATCGAAGCGCAGTAAGGATGGCTAGTGTAACTAGCAAGAATACCACGTAAGCAAGAAAAAGAAGTACGCTATTAACTATTAACGTACCTGTCTCTTCCGAAACGAATGAGTACGTGTGACGTACGTGAGCTACCATCGATAACCTCGAGTCT
+
@@?@=A>CCBBDDDCCCBCCBCCCF@CBC@ABBBAB?B?AACBCBB@BB?C@BBAAADDD2B?BABDBBBABBB9@>;;;;;*;A=B@BCC;CDJ@BBBBCCCBB@B@A@?@DE@CC?@@CDCCCDDCCBBA?ADDE?ABABBBBB?C@C@@<@CCCBAAB?CCCCBB@BB?AAA589AAA?BBBABBBBB3BB??AAKB?>>><>;>?BA:>:=ACBB?CB@??CC=?=@BA9B::7:BBDCCCBBBCCCCBBCCAAABBBCD@=@000@@?:61:BB??===
@ATNG8:00376:03057
GATGGTAGCTCGCTGATGATACTCCAGAAGATCAGGAACTCTAGAAGAATTCAGATTTTTAACACGAGAGTAAACGTAAAAAGAAGGTTTTACAAGACTCACGTTAACAATATTGCAGCAGTACGCACACAATCGAAGCGCAGTAAGGATGGCTAGTGTAACTAGCAAGAATACCACGAAAGCAAGAAAAAGAAGTACGCTATTAACTATTAACGTACCTGTCTCTTCCGAAACGAATGAGTACGTGTGACGTACGTGAGCTACCATCGATAACCTCGAGTCT
+
BDCE>BBBCCCDBBBCCCBBCHHC@ABA@CBBBBB@B8;;CBBBC?BB>B?ABBBBCCC3B?BAAAACAACAD=@>;;;::*;A>B?CEI=CCCAEDBCCGDCB=@=@@<@BB?BBBBBBCCCCCCBBB@@>ABBC@C@@?BBBB?A?B@@>@BBBCCCB?BBBBCB?BC@BBB=??BBA8??A=ABBBB3BC?CBBAAAA88188=>AA=A=>=AAA>@@@@>>@-0-0==5@@><?BBCD?@?CDBAABAAABA@>?>@@>>9>000@>>9>=@?>?@===
@ATNG8:00379:03023
GATGGTAGTATCTGCACACTCTGTCCAGAAGATCAGGAACTCTAGAAGAATTCAGATTTTTAACACGAGAGTAAACGTAAAAAGAAGGTTTTACAAGACTCACGTTAACAATATTGCAGCAGTACGCACACAATCGAAGCGCAGTAAGGATGGCTAGTGTAACTAGCAAGAATACCACGAAAGCAAGAAAAAGAAGTACGCTATTAACTATTAACGTACCTGTCTCTTCCGAAACGAATGAGTACTGTATCTATGTGTGCGCTACCATCGATAACCTCGAGTCT
+
BBBD@CBBBCCCCCCDCCCCCCCCCACCB@BCCAAB<@<@BBCCCB?BE?C@CCA@AAAA2A@FCCBBCCCBDC>BA<;;;;*:B=B?BLG;BBF?BBCECBC999;@BB@A@@?BDBCDCCCDFCCDGBBB@BCCC@BBBBBDBB=@=@:;6;BBBCCLD?ABCCBC>CA>BA@>A>>>@70005:====,>@<AABCBB?AA:=:==??;@<@@CGD?BB@@@BB?A?ACC<A@@=????BBBBBBBBBBBBBAAACBBBBCG@@===A??<?<@@@BB=>=
@ATNG8:00381:03033
GATGGTAGCACACGAGATCTCATCGTACTCATTCGTTTCGGAAGAGACAGGTACGTTAATAGTTAATAGCGTACTTCTTTTTCTTGCTTTCGTGGTATTCTTGCTAGTTACACTAGCCATCCTTACTGCGCTTCGATTGTGTGCGTACTGCTGCAATATTGTTAACGTGAGTCTTGTAAAACCTTCCTTTTACGTTTACTCTCGTGTTAAAAATCTTGAATTCTTCTAGAAGTTCCTGATCTTCTGGGCAGACTCTCACACGCCTACCATCGATAACCTCGTAGTCT
+
BB@;7;===>;;;955599;999;>AABABAA=ABBC>CC@CACCBBBCD@BBDCC?B?A@@??B@CCBBBB?::9<<=C=1;:5:88818;;<<AA?;?A489878;6;??>@8:9<88519255;:::5637AAA;?;;;====@878=<=<;*//7)//5>9>AA?>555815779:+:19497<=A38///>.6//.77-/.538999)3550..(.(.72442..).;2727>8666,---;4;7736:<<9<///9;077=6://-662)-)-7,,,2233
@ATNG8:00381:03049
GATGGTAGAGTATCATGTGTATCTCCAGAAGATCAGGAACTCTAGAAGAATTCAGATTTTTAACACGAGAGTAAACGTAAAAAGAAGGTTTTACAAGACTCACGTTAACAATATTGCAGCAGTACTCACACAATCGAAGCGCAGTAAGGATGGCTAGTGTAACTAGCAAGAATACCACGAAAGCAAGAAAAAGAAGTACGCTATTAACTATTAACGTACCTGTCTCTTCCGAAACGAATGAGTACTGTATCTATGTGTGCGCTACCATCGATAACCTCGAGTCT
+
9596:>>>EA;;B><<>@ABB@@@B@A@@<@AA>:;<@?@DDCBBB?@@?@@DCAAALJM5B@BBBAACB;;=C=BB;;<;<*;@=@=@>>7@BA?BBBAABB;;89?AA>ACC?CB::;AA@DCCFGDCBB?CCCC=@ACDDCCC@B?CAA;@@@BABBB@BDCCCC?CC@CAC?BBBBB<AAA?BFCCC3BB?BAAADCCCC?B?BCBB?A=AACBB@BBBCCCC@C@BBB=BBB?AAACCCCCCABBBB>>>BDBBBBBEBB?B???@;;5::=>>??@@@
@ATNG8:00385:03024
GATGGTAGCGCGACGAGCGTAGACCCAGAAGATCAGGAACTCTAGAAGAATTCAGATTTTTAACACGAGAGTAAACGTAAAAAGAAGGTTTTACAAGACTCACGTTAACAATATTGCAGCAGTACGCACACAATCGAAGCGCAGTAAGGATGGCTAGTGTAACTAGCAAGAATACCACGAAAGCAAGAAAAAGAAGTACGCTATTAACTATTAACGTACCTGTCTCTTCCGAAACGAATGAGTACAGAGAGTACGATATGTCTACCATCGATAACCTCGAGTCT
+
?@AA>A?:?ABAA<5555599><==7=?>:>@:;:A5;59:>8>;B?BB?B?;;000???0=:=@@CBBBABCB8==;;9::*;>;>?CDD<CCCACCCCCCDBB?B?BB?BBB@CCCBMABBFCAAB@@@>:@B00-0>>;>B??<@@B@@>@CBBBBCC@BCBBAC?AA?AAA?B@@@@9=8819=@>@.?A9?>?>B@@AA=A:??DD;@<@@BBA>AA@@?AB=B>ACH=BBB=>@BABBBCCDBBAACBBBCBBBBBB::6:????@@<@;@AABAAA?
@ATNG8:00391:03011
GATGGTAGGACGAGCGTCTGAGAGGTACTCATTCGTTTCGGAAGAGACAGGTACGTTAATAGTTAATAGCGTACTTCTTTTTCTTGCTTTCGTGGTATTCTTGCTAGTTACACTAGCCATCCTTACTGCGCTTCGATTGTGTGCGTACTGCTGCAATATTGTTAACGTGAGTCTTGTAAAACCTTCTTTTTACGTTTACTCTCGTGTTAAAAATCTGAATTCTTCTAGAGTTCCTGATCTTCTGGTGTCGTCTATCATGTACTACCATCGATAACCTCGAGTCT
+
A?@?9A;?<@BB@AABBCDCCBBB?A@@BCAA?AABD=CC@C@CBBGKCC?CCCCC@F@CCCB?B?ADBCAAACC>;;;;;*;C?BDCC=CCDD@GCF@CB?AAACCG@CCCCCCCB?CCD?B?CCCCBBBC@BBCC@CCCBBBBCDCDBCCBBB?CCC@CC>A>ABCBCBBBCBCBBBB:B=@;99999*:BDDD=BBCCCCCCCC;@@@@0@AACDACACC?CCCCC??>@ABBBCCC?BBC@CCCCFCA@ACCCCBBCBBCC@C9::C@A>A@CDCCCAAA
@ATNG8:00392:03034
GATGGTAGGCGTGTGAGAGTCTGCCCAGAAGATCAGGAACTCTAGAAGAATTCAGATTTTTAACACGAGAGTAAACGTAAAAAGAAGGTTTTACAAGACTCACGTTAACAATATTGCAGCAGTACGCACTCAATCGAAGCGCAGTAAGGATGGCTAGTGTAACTAGCAAGAATACCACGAAAGCAAGAAAAAGAAGTACGCTATTAACTATTAACGTACCTGTCTCTTCCGAAACGAATGAGTACCTCTCAGACGCTCGTCCTACCATCGATAACCTCGAGTCT
+
B@@A9B>B@C@AADCCCCCBBB@@@:@BC@CECB@@=@?BBCABED@@@=@>BAAAABBB2A@BBBBBCCAAAC>BA???==,=?9??BDD:BAA>ABBBBACAB<A<??;?<<8=;:;@@@A?@?AAAA==7>AAA;;;;>=??A9@<@>@=ABBBBBB>;>AA@BB?AB?BBB:>>CDC>A;<6::888+9:5:BAAAD@??:?<A@@@<>7;<AAD<<<<A<>><A;?>A7=AC?BBBBBBB?BBBAAAA@???==>D=AAA=A588@>959<>>>AA@:;
@ATNG8:00397:03011
GATGGTAGTATCTGCACACTCTGTCCAGAAGATCAGGAACTCTAGAAGAATTCAGATTTTTAACACGAGAGTAAACGTAAAAAGAAGGTTTTACAAGACTCACGTTAACAATATTGCAGCAGTACGCACACAATCGAAGCGCAGTAAGGATGGCTAGTGTAACTAGCAAGAATACCACGAAAGCAAGAAAAAGAAGTACGCTATTAACTATTAACGTACCTGTCTCTTCCGAAACGAATGAGTACATAGATATACGTATAGCTACCATCGATAACCTCGAGTCT
+
<<::>ABBBDCCBBBCCCCDDCCBB?AA@>AB@@@A=A<@@A@@?@=@@=@=CCA@BBBB2B@FCCCBBAAAA@8==;;<<<*;C@CACCC;CDD@CBCCDDDBB?B?BB@DDD=AACABBDDDGBAACCCC?AABE@B@AACCCD@C@C@@?ACCCCCCC?BCCAAA@CC?A??;??AAA;A??;?BBBB3BC?C???BB?AA<A<A@>>:><@BDBB?BCBBBBB@B@BBB>BCC?BBBBBBBBACCCCBA@@CB>>A?>>AB<@888<995949?A>>>>>
@ATNG8:00397:03029
GATGGTAGCTCTGCTCTGACTCTCGTACTCATTCGTTTCGGAAGAGACAGGTACGTTAATAGTTAATAGCGTACTTCTTTTTCTTGCTTTCGTGGTATTCTTGCTAGTTACACTAGCCATCCTAACTGCGCTTCGATTGTGTGCGTACTGCTGCAATATTGTTAACGTGAGTCTTGTAAAACCTTCTTTTTACGTTTTCTCTCGTGTTAAAAATCTGAATTCTTCTAGAGTTCCTGATCTTCTGGATACACTCATGTGCACCTACCATCGATAACCTCGAGTCT
+
DDCB?C>AC??DCCBBCBCCCCCCBCCBBCCC@BBBD>GD@D@AABDDBC>BEGCC@C@DCBB@C@CCCCCCCBC@BBDGE5AA>@CCE=BBCC?AAC?CB=@@@BBF@BCCCCDDD@BBC?BCABBBCAAA@DDCD;;;CCBBCDCCBBBA@@A?AAA>AA@C?BCCCCDCCC?D;;;;.;>C>;<<<;*;BBBED<CCBBBCBBB@BBBB5DDBBB@D@EE>@ACCBAB?A?BBBCCD@BBB@BCBBCBCCCCCCBBBB?BCC?@988A@@=A>BBBDCB>>
@ATNG8:00352:03105
GATGGTAGAGTACAGTGTAGTAGACCAGAAGATCAGGAACTCTAGAAGAATTCAGATTTTTAACACGAGAGTAAACGTAAAAAGAAGGTTTTACAAGACTCACGTTAACAATATTGCAGCAGTACGCACACAATCGAAGCGCAGTAAGGATGGCTAGTGTAACTAGCAAGAATACCACGAAAGCAAGAAAAAGAAGTACGCTATTAACTATTAACGTACCTGTCTCTTCCGAAACGAATGAGTACACACACTCATATGACACTACCATCGATAACCTCGAGTCT
+
@@<;05:<A@@@@AAACGCCBFFDD@BBB@BB@@@@=@?BBBBBBB@BB?B>999@@@@A2B?BBCBBA@@:99,:>;;;;;$:@=@<@@;1<EDADCBBFCJDD?B>BB>ACC?BBCBBBCGCCDCCBA@@=@AAB?B@??BBCD?C@B@@>@BCBBCBB@BBBAAAACC=A9959?A@A99:9<>?@AA2AB?A;;;@??AA<>;>@@D<A=@@BCCADBAAABG?B?ACC>CCD>BBBBBBBBBBCCAB=@@@BCBBCBBBC@B:99DBB?A?CCCCB??@
@ATNG8:00357:03099
GATGGTAGGAGACACGTGGCACACGTACTCATTCGTTTCGGAAGAGACAGGTACGTTAATAGTTAATAGCGTACTTCTTTTTCTTGCTTTTCGTGGTATTCTTGCTAGTTACACTAGCCATCCTTACTGCGCTTCGATTGTGTGCGTACTGCTGCAATATTGTTAACGTGAGTCTTGTAAAACCTTCTTTCTACGTTTACTCTCGTGTTAAAAATCTGAATTCTTCTAGAGTTCCTGATTTTCTGGTGTCGTCTATCATGTACTACCATCGATAACCTCGAGTCT
+
;5>;9=>C@BBBBB@@@@;===<<<;@AAA@B;A:;;/9?<A;??;B>BB>?@CDC=A>AA??<?>ABCB@A@BB7?@@@@2@@;B9999&3<<<:??@=@C?BAAAA@;?>>?AA;;7:BC<@<@@@;;:::<?==><=>=@@@=>==>?>;;;;58889;;5;5;:;>>>@??;?>?>>2?9=:>>H;H;;;>?>8==@@AA888>8==<=.<AA??;?=@@<>>>A>>>=B=@?;:9:-:;;3:;:==?@===:::@>>>@??;=:;;>==:=<AA>>><<<
@ATNG8:00359:03089
GAAGGTAGCACACGAGATCTCATCGTACTCATTCGTTTCGGAAGAGACAGGTACGTTAATAGTTAATAGCGTACTTCTTTTTCTTGCTTTCGTGGTATTCTTGCTAGTTACACTAGCCATCCTTACTGCGCTTCGATTGTGTGCGTACTGCTGCAATATTGTTAACGTGAGTCTTGTAAAACCTTCTTTTTACGTTTACTCTCGTGTTAAAATCTGAATTCTTCTAGAGTTCCTGATCTTCTGGATACACTCATGTGCACCTACCATGAGGTTGTAAAGTCT
+
CC?C?CCCBABA;?;@CBCCCHDCDCBBBCAA?ACDI?EC@B=BCCDDDD@CCCCB@A@CBBC?B?BBBBAAABB?@@@@@2AB?DABC>BCBC?BA@;??399?@AA?:9:CCCBB>B>D<@<@?>>>;===BBBD7<;>==<@@A>>>B@>=>:=?A=@@;?<BA@??>BAA9;<AAC6@;=988888(/6339-3-----6979-555&255550555515899:::5:59>?;;;///@6;;<@B>>>;;;?====::<=9///33-307:<<+//88
@ATNG8:00361:03085
GATGGTAGGACGAGCGTCTGAGAGGTACTCATTCGTTTCGGAAGAGACAGGTACGTTAATAGTTAATAGCGTACTTCTTTTTCTTGCTTTCGTGGTATTCTTGCTAGTTACGCTAGCCATCCTTACTGCGCTTCGATTGTGTGCGTACTGCTGCAATATTGTTAACGTGAGTCTTGTAAAACCTTCTTTTTACGTTTACTCTCGTGTTAAAAATCTGAATTCTTCTAGAGTTCCTGATCTTCTGGGTCTACGCTCGTCGCGCTACCATCGATAACCTCGAGTCT
+
@BCC?BBCAHCFA@A@CDDCBCDC@BCCCCAA?ACBC=BB@C@BBBCCBB>BEEBB@B?BB@@>AACCCCC;;;B?@?@@@0>?=@;;;7;BBC@CCHAJG?BAADCC?ABEEBBCC?@@C@C?BACCBBAA>@CBB@CBCCBBBBBCCBBBBBB?BCC@CC@C?AABAABB@@=@;;;;.;>C><;<;;*;BAAA;AABBBCCCCC@CDDE5CCBBB?B@BCABBBEEA@?@@CCCCBC>B:;;9;CCCBCCB@AACECBBB@@<?A@@BBB?B?BBBABBBB
@ATNG8:00369:03100
GATGGTAGCATCATGCATATCTCACAGAAGATCAGGAACTCTAGAAGAATTCAGATTTTTAACACGAGAGTAAACGTAAAAAGAAGGTTTTACAAGACTCACGTTAACAATATTGCAGCAGTACGCACACAATCGAAGCGCAGTAAGGATGGCTAGTGTAACTAGCAAGAATACCACGAAAGCAAGAAAAAGAAGTACGCTATTAACTATTAACGTACCTGTCTCTTCCGAAACGAATGAGTACAGAGAGTACGATATGTCTACCATCGACTAACCTCGAGTCAT
+
AABD=@A;54;9=9555;5/7//////;7:>BB9;:;@BBD??AC?CD?C?BB>?8:::+A>BCEABABBBCF>??@@@@@0BB@B?BBB<CFHICBBBCCDCC@B@BB?AAB?BBBBCBDDDDDDDDCBA?BBCC?B988CCBC@B?B::::BCCCCCC=@ADCCC@AA=997>BBAAA:77728?@AA1????;;>??AAA<@<@A??<?=AACCC@CCBCCBB@C@???:?BB>AAABB@AAAAAAA@A@BB?@@CCCB??;>=;;888@18187552553.
@ATNG8:00371:03068
GATGGTAGCGCACACATAGATACAGTACTCATTCGTTTCGGAAGAGACAGGTACGTTAATAGTTAATAGCGTACTTCTTTTTCTTGTCTTTCTGTGGTATTCTTGCTAGTTACACTAGCCATCCTTACTGCGCTTCGATTGTGTGCGTACTGCTGCAATATTGTTAACGTGAGTCTTGTAAAACCTTCTTTTTACGTTTACTCTCGTGTTAAAAATCTGAATTCTTCTAGAGTTCCTGATCTTCTGGATAGCGACGCGATATACTACCATCGATAACCTCGAGTCT
+
449:8=::;;6BBBBCBBBB@@@@@?>;:=;?7@BBC<AA>;7;<><=BB?A@9;6;?9=A@@6;69@?<<AA?@;;<:::,00+/--8:,0//88386828;6888BBC@CCDECCCB@BBB@D?CCCCCCCC?BBCC@CBBBCBBCDDDBBBCBB?BCC@CC?C?BBDBBBBCC=A9999*9;>:99999.:DCCE=BBCBBBBBBB=AAAA0ABBBB?C?CB@AA@BBBB?B?BBCC@@<@AA>AABBBBCBBBCCCCCCBBCDAE;;;ECC?B?BBBBBBAA
@ATNG8:00372:03061
GATGGTAGCGCATATCAGCGCAGCCCAGAAGATCAGGAACTCTAGAAGAATTCAGATTTTTAACACGAGAGTAAACGTAAAAAGAAGGTTTTACAAGACTCACGTTAACAATATTGCAGCAGTACGCACACAATCGAAGCGCAGTAAGGATGGCTAGTTGTAACTAGCAAGAATACCACGAAAGCAAGAAAAAGAAGTACGCTATTAACTATTAACGTACCTGTCTCTTCCGAAACGAATGAGTACTATGTAGAGAGCTCTCATCGATAACCTCGAGTCT
+
??@@7:665<=BAAB955;5559993;<<9;6559:.4.499::::7:<8<>B=>>>CCC+B??C696<;5955)5944444$5<9?:>>>2=<>:?666@<<<=8@8@=7>??;???AABBCDBBBB;;;;@CDCD;;;BBBBCB@CADAE9<<=00)0<<:>BC;?;???4:934999::3:;9433333$39488<;?=?<?;?>@@@?:>8=>CAA=@B@A@BC@B?BBB=BCC@BBBBAB???????????>AA@>>?>?:>==9==?>>??::7
@ATNG8:00372:03064
GATGGTAGAGTACAGTGTAGTAGACCAGAAGATCAGGAACTCTAGAAGAATTCAGATTTTTAACACGAGAGTAAACGTAAAAAGAAGGTTTTACAAGACTCACGTTAACAATATTGCAGCAGTACGCACACAATCGAAGCGCAGTAAGGATGGCTAGTGTAACTAGCAAGAATACCACGAAAGCAAGAAAAAGAAGTACGCTATTAACTATTAACGTACCTGTCTCTTCCGAAACGATGAGTACTATAGACTATCTGAGACTACCATCGATAACCTCGAGTCT
+
AABB;CCCCCCBDABCGGCDDBB;;8:CC?BB@?9:6;<@@CAAAB?@?=?=>@@9:::9(:;@BBADECD??>7=<??AAA1BCAC@CCC:DIJABBBBCCCCC?C?CC@BBB?AAABBDDDECCBBBCCD@DBBB?AABBDBBA>B@DBB=ACCCDCCC?ABBCCC?CC?CCC;??DDH?BAA=@DDDA/AA?B99:AAABA9>:??@@4:5:>BBC@C@@@?BA>A????9?:9:BBBBBCCBBBCCABB?BBBABBBBBC?C>??A@@9>;>@@CC889
@ATNG8:00374:03107
GATGGTAGCATCATGCATATCTCACCAGAAGATCAGGAACTCTAGAAGAATTCAGATTTTTAACACGAGAGTAAACGTAAAAAGAAGGTTTTACAAGACTCACGTTAACAATATTGCAGCAGTACGCACACAATCGAAGCGCAGTAAGGATGGCTAGTGTAACTAGCAAGAATACCCACGAAAGCAAGAAAAAGAAGTACGCTATTAACTATTAACGTACCTGTCTCTTCCGAAACGAATGAGTACAGAGAGTACGATATGTCTACCATCGATAACCTCGAGTCT
+
CCDC@B@@@@=@BBFFEDCCBBCCC@DCC@CCBC;;;:@CCBBBBBABB>A>A@C?????+86CC:@?BC@@AD;A>;;;;:*;B>B5:99&9A>99;9BCCCEDAC@BB?BBB@CCBBBBCCDDDCCCABB@DCBB?BBBBBBBB>B?A@@=@BBBBCBB=ACCCCD?BB?A@AA;@A@A@;???>?BBBB3BB?B???ABB=>:<6<=<=:=:>?BBC@CAA@CCB?B?BBD?CBB?BBBBBBBBDBBBBCAAA@BCBBA@@@>6<///;88060:>?@B@@?
@ATNG8:00376:03070
GATGGTAGGCACTGCGCACACATCCCAGAAGATCAGGAACTCTAGAAGAATTCAGATTTTTAACACGAGAGTAAACGTAAAAAGAAGGTTTTACAAGACTCACGTTAACAATATTGCAGCAGTACGCACACAATCGAAGCGCAGTAAGGATGGCTAGTGTAACTAGCAAGAATACCACGAAAGCAAGAAAAAGAAGTACGCTATTAACTATTAACGTACCTGTCTCTTCCGAAACGAATGAGTACGAGAGAGCACACGTGTCTACCATCGATAACCTCGAGTCT
+
?@AB?BCC@;:;;;BCCBBBEEEDD>CAA>BCCDBB@C@CCDCCCC@BB?B?BCCBBBBC3B@BBBBBCACCDD=CABBDHF5CB?B;@@A7ACD@CCCDDDCCC@D?BB@DCB?BCBBBCCCDDBBBBBBF?BBBB?BBAAABBB?B@CBC?BBAAABBC?BCCCBB?AA>???=AAA@A9@9998AEEE/??;?>>>AB==>:><AAFD:=:=ADCC@BAA?@A@;?<@CB?CCE@???BCBBBBCBBB?>>CBBBAC@@@AA<@788=<<8=<@@AAAA@@
@ATNG8:00385:03077
GATGGTAGTGATACAGATCAGACACCAGAAGATCAGGAACTCTAGAAGAATTCAGATTTTTAACACGAGAGTAAACGTAAAAAGAAGGTTTTACAAGACTCACGTTAACAATATTGCAGCAGTACGCACACAATCGAAGCGCAGTAAGGATGGCTAGTGTAACTAGCAAGAATACCACGAAAGCAAGAAAAAGAAGTACGCTATTAACTATTAACGTACCTGTCTCTTCCGAAACGAATGAGTACCTCTCAGACGCTCGTCCTACCATCGATAACCTCGAGTCT
+
@BCC@CBBBDBBCCCBCCCDDABA@>@BB?CBBCAB>AACBBBBCB?BB?C@A@A?????.><CBB??@EEBBB8@9:;;;:':<<>:;<<1ACCAHBBA@@@;;:;?BBABCC@CCCBBBCCCCCCECBBB>ABAA?A??>?@@B>A@B@@>@DDCCCCC?BBBCBB?BB?BBB999DDC=AAA=@BBBB3BB?BBB@AAAAA<@<@@@B:>:=>BBC@BBBBAAC>@>ACD?BAA>ACCCBBB?BBBCCCCCACBB>>>:=;?7=555=<<8>;>@@?>?@@
@ATNG8:00391:03090
GATGGTAGTATATCGCGTCGCTATCCAGAAGATCAGGAACTCTAGAAGAATTCAGATTCTTAACACGAGAGTAAACGTAAAAAGAAGGTTTTACAAGACTCACGTTAACAATATTGCAGCAGTACGCACACAATCGAAGCGCAGTAAGGATGGCTAGTGTAACTAGCAAGAATACCACGAAAGCAGAAAAAGAAGTACGCTATTAACTATTAACGTACCTGTCTCTTCCGAAACGAATGAGTACATAGATATACGTATAGCTACCATCGATAACCTCGAGTCT
+
56>>:>ABCC>>;@;@<;9;?=9>>5:AA6:;BBBB=A;AA@BBBB@=??B>@@BAA<@@?A8::>>BCA><<<(37;;;;;*;C?C@>>>2BBB<;@>BBBBBB=A?9959BC>BC>=?@A@@AA@A>ABB?BB@@7;;@A@@@A?C>@;;8;CCBBBDD@AAABCD=@@?BAA799A@@899937;7;.;?=@BBBBBBB?<A:;;;C5;499A@@<@B::;A@=A;??>9>>>:>?@???BAA@BBB??>>>?BAABB?@:=A?????@9>9=???@888
@ATNG8:00391:03093
GATGGTAGCGCGACGAGCGTAGACCCAGAAGATCAGGAACTCTAGAAGAATTCAGATTTTTAACACGAGAGTAAACGTAAAAAGAAGGTTTTACAAGACTCACGTTAACAATATTGCAGCAGTACGCACACAATCGAAGCGCAGTAAGGATGGCTAGTGTAACTAGCAAGAATACCACGAAAGCAAGAAAAAGAAGTACGCTATTAACTATTAACGTACCTGTCTCTTCCGAAACGAATGAGTACGATGAGATCTCGTGTGCTACCATCGATAACCTCGAGTCT
+
8:<=8@;;;BBABCCBCB=@@>;;;099999A;;;@;@;AAABBAB@CD9:8:AA==???.??DAABA?@>BDD=87;A@@@1AB=@=BBB7AAC@CBBCBAB@A>@>B@>ACC>AAAABBCCCCCC;;;;;6:AAB?AAABBBBB?C@BCB@BCBEDCCB@CCCBBB?AA<??B?BBBBB489>9>BCCC2BB?B;;;>>@@C=B=C===9=8;;@CC?CBCA==>,0+0:=5;==7=<<>?@>>=BCBBBB@<9::66//...(..228::6?;?<<88897
@ATNG8:00392:03069
GATGGTAGGCGAGAGTGAGACGCAGTACTCATTCGTTTCGGAAGAGACAGGTACGTTAATAGTTAATAGCGTACTTCTTTTTCTTGCTTTCGTGGTATTCTTGCTAGTTACACTAGCCATCCTTACTGCGCTTCGATTGTGTGCGTACTGCTGCAATATTGTTAACGTGAGTCTTGTAAAACCTTCTTTTTACGTTTACTCTCGTGTTAAAAATCTGAATTCTTCTAGAGTTCCTGATCTTCTGGGTCTCTCTCTCACGCACTACCATCGACACTCCAAAGTCT
+
ABCC?CCC@CBBBBDCCCCC:;;ICDCCCCBB?BBEE<A@@C@BEDECBC?CFCA@>@7:5<<8<:==;@ACCAA>>>???1?A?B>??:?AAE?BB@8::000;???<:>>CB@@?;ABB9=:=>;9<A::6:???=>>>=>@>>?????A768;>==:=A=A<@@@AAA@>>5:;:;;/;:>5;;>>>/>B===2<;;///=::>=@@@@,;///<6<68858=<<><>;>;?A?>;=:>>BD9AA>>>AA@@@>>>@@?>>>=@>>>??????=CC8?<>6
@ATNG8:00397:03096
GATGGTAGTGTCAGTGCGCGTCGTCCAGAAGATCAGGAACTCTAGAAGAATTCAGATTTTTAACACGAGAGTAAACGTAAAAAGAAGGTTTTCAAGACTCACGTTAACAATACTGCAGCAGTACGCACACAATCGAAGCGCAGTAAGGATGGCTAGTGTAACTAGCAAGAATACCACGAAAGCAAGAAAAAGAAGTACGCTATTAACTATTAACGTACCTGTCTCTTCCGAAACGAATGAGTACTACTCTCAGAGACACACTACCATCGATAACCTCGAGTCT
+
A??C@BDCCBBBAA@CCICCCBCDDACCB>BB;;;C?@=ADDBBBB?AA>A>AAA<?>>>.??BBBBCCCBBB@8>?;;:::*;C@D5;;;.;B?BBCBCGDCCACFBB@BDCCCBGBBB@CEDDDDCCCC?CBAA>BBBB@@@B@C@C??>?BBCCCCB=AACBBB?AA?BCD999BBC8?>><>BCCC3A@=@998?@@?@<@<??@@<?=?BDBB>BAA@ADD>?=@CD=CAA?BCCBDBAAACCCCBBBBBBBBBBBBB@<A:::A>>:><?A>>>>>=
@ATNG8:00397:03106
GATGGTAGCACGAGTCACTCATATCCAGAAGATCGGAACTCTAGAAGAATTCAGATTTTTAACACGAGAGTAAACGTAAAAAGAAGGTTTTACAAGACTCACGTTAACAATATTGCAGCAGTACGCACACAATCGAAGCGCAGTAAGGATGGCTAGTGTAACTAGCAAGAATACCACGAAAGCAAGAAAAAGAAGTACGCTATTAACTATTAACGTACCTGTCTCTTCCGAAACGAATGAGTACGATGAGAGAGCTCTCTCTACCATCGATAACCTCGAGTCT
+
<>=B@BDCCCCDCCDCC?CCD@@AB:BBC@ABA@A?A?BCCAAABAEE@C@CDCAAAAA2@?CCBCCCCBBBC=@@@BABA0AB>@>ABB;ACCABA@CCCDCC@C@:;8;AA?AA?@ACCCDCEDCCABB@BBBA?@A??>>>B>A=A@@>@BBCBBBC?CBBBBB@CC@BBC9::BBB9:::>A?BCB/AA<=888A?<//,/6:;::5:7?>C@@>@@??CEE?A>ABD=BBB@ABABBBBBCBAAACCDBB>;;;A@A@@=@888@@D=A<>>>ABAAA
@ATNG8:00351:03158
GATGGTAGGCGTGTGAGAGTCTGCCCAGAAGATCAGGAATCTAGAAGAATTCAGATTTTTAACACGAGAGTAAACGTAAAAAGAAGGTTTTACAAGACTCACGTTAACAATATTGCAGCAGTACGCACACAATCGAAGCGCAGTAAGGATGGCTAGTGTAACTAGCAAGAATACCACGAAAGCAAGAAAAAGAAGTACGCTATTAACTATTAACGTACCTGTCTCTTCCGAAACGAATGAGTACGATGAGAGAGCTCTCTCTACCATCGATAACCTCGAGTCT
+
CCDD?CBA?B@A@BB@@@CABA@@>3;CB?BCBCBC?C@BBCCCC?BB?B@CBBCCMLD1B?BCCBBBEDCBB<AB;:777)7?;?8???5?AB?BAAABBB@@;@=@@<@BB=AA@A@?>=@@AAC>>==:=<<?;;;=AA@@@<@=A:><>BBCCCCC?BA@BBC?BB>BBA<AA99929BB;=??==,>A>ABCFBB>??:=9=@??<?<@@====DA@>>AA<A=CCC:<AA?BBBBBAAAA>>>BDBBBCA>>AA@@@B;?567???8=:=>>@AA@@
@ATNG8:00352:03115
GATGGTAGGCGTGTGAGAGTCTGCCCAGAAGATCAGGAACTTCTAGAAGAATTCAGATTTTTAACACGAGAGTAATCGTAAAAGAAGGTTTACAAGACTCACGTTAACAATATTGCAGCAGTACGCACACAATCGAAGCGCAGTAAGGATGGCTAGTGTAACTAGCAAGAATACCACGAAAGCAAGAAAAAGAAGTACGCTATTAACTATTAACGTACCTGTCTCTTCCGAAACGAATGAGTACGTGTGCGACGTGTCTCCTACCATCGATAACCTCGAGTCT
+
8<?:5>>=8::99<;>@?>::;555)555.55569<5;7//)/:9774:=8=:==>>BBBA1:79AABA@?BBD?B>>ABB@3?A49.55)554.5999:<<<<9<8<;8<;?9?@?799;;<<<666><<8<:::0548::599>A;>?A=@9:9::::7;;:;;;476)///069888/833.3:===+::*////667662748===,2,25<<@????A@A@4959==8=98498?AAAA@@=;:://///:9/5577;86552226626:>>55588?
@ATNG8:00353:03121
GATGGTAGCACGACACGACGATGTGTACTCATTCGTTTCGGAAGAGACAGGTACTTTAATAGTTAATAGCGTACTTCTTTTTCTTGCTTTCGTGGTATTCTTGCTAGTTACACTAGCCATCCTTACTGCGCTTCGATTGTGTGCGTACTGCTGCAATATTGTTAACGTGAGTCTTGTAAAACCTTCTTTTTACGTTTACTCTCGTGTTAAAAATCTGAATTCTTCTAGAGTTCCTGATCTTCTGGGTGTATCAGCGAGTATCTACCATGATAACCTCGAGTCT
+
BBDC@CCCCC@@;BBBCC;;66CDBCCDCCBB@AAAD?CC?C@DBBBBCDADD@@@;@<@@@@;@<@@CECECGC@BABBB2BC@DBBA8AEFE@CDHGBB;;;@B;;9;BBBCCCC@AAA=?=?BEBBBBB?CBBC9:9BBBBAAAEECC???A=???=@@;?;>>BAA@@@A=@???@6?=A=?????/?????:@AA>>>><<<7<===.<?@@@<@=AA:==@@;;;=@<>?EB==::::>6///99;;-//:6679<>>>;>AA@@@<@<A@===///
@ATNG8:00357:03110
GATGGTAGACATATCGTACTCTTGTACTATTCGTTTCGGAAGAGACAGGTACGTTTAATAGTTGATAGACGTACTTCTTTTTCTTGCTTTCGTGGTATTCTTGCTAGTTACACTAGCCATCCTTACTGCGCTTCGATTGTGTGCGTACTGCTGCAATATTGTTAACGTGAGTCTTGTAAAACCTTCTTTTTACGTTTACTCTCGTGTTAAAAATCTGAATTCTTCTAGAGTTCCTGATCTTCTGGGTCTACGCTCGTCGCGCTACCATCGATAACCTCGAGTCT
+
78==9=CBBAB@9966<<==<A=@555;=>:@;?=4::49377///<<6::7///)/)///;57799///7///948:>==+:<3=9:9)4:99:?@?;?C65:@>9=<>@ACBBBB?BBC?B?BBBBBAA@>AAB>188==>>>@@@??;;;;=:?==:>C=B;>>AA>=>@@788DCD2?;?:<;;;;+99==@3:786>=?;:;;??=>.;666?;?;>><>??776;6<49:?A@@576BC788:DA>>>@A===?B;77=9///=@<<7<7>>>AA@@@
@ATNG8:00360:03147
GATGGTAGACATATCGTACTCTCTGTACTCATTCGTTTCGGAAGAGACAGGTACGTTAATAGTTAATAGCGTACTTCTTTTTCTTGCTTTCGTGGTATTCTTGCTAGTTACACTAGCCATCCTTACTGCGCTTCGATTGTGTGCGTACTGCTGCAATATTGTTAACTTGAGTCTTGTAAAACCTTCTTTTTACGTTTACTCTCGTGTTAAAAATCTGAATTCTTCTAGAGTTCCTGATCTTCTGGGTCTACGCTCGTCGCGCTACCATCGATAACCTCGAGTCT
+
AA@@=@BCCCCDCCCCCBCCCCCCCCCBBB@@<@BAB>CC@C@BBCAA@?=?@A??;??AABC@B?BBBBCC<==8B=<;<+=81;762)2AAA?BAB?AA=@?@B??<?@@@@A@@9??@<@<@BBAA===;==@A9<=>@==>B@@@AA@@@A<???;??>D;??;@@@LCB>B;;;;-;=B;;;;;;*;?B?@<@@BCBBCCFC<@@@?0>?AAD@B?AA>BCCBBBC?C?AABBBB?AACC>CBC???;;<BB>>>>@@>><>?>>?8858=CBAAA;;;
@ATNG8:00365:03112
GATGGTATTGTGTCTCTGAGAGTAGTACTCATTCGTTTCGGAAGAGACAGGTACGTTAATAGTTAATAGCGTACTTCTTTTTCTTGCTTTCGTGGTATTCTTGCTAGTTACACTAGCCATCCTTACTGCGCTTCGATTGTGTGCGTACTGCTGCAATATTGTTAACGTGAGTCTTGTAAAAACCTTCTTTTTACGTTTACTCTCGTGTTAAAAATCTGAATTCTTCTAGAGTTCCTGATCTTCTGGTCTACTACACTGTACTCTACCATCGATAACCTCGAGTCT
+
C>>D?BBCACBCCCCCBBBIAAABBBBBBABB?BBBC>CD@E?CCCDCGGADECBB?B@CCBB?B@BBBDAA@CC?@?DDE5BB?BBCH?BBBB<A@A=AB?;;:CCCACBBBBCCC@DCC@C@ECCCC;:;@DC@A?ACCCCCAA@@@ACCCAA?B@@>AC@C@CBCBBBA@A@A;;;;;*;>D=BCBBB,@@;;;69BABBCCCCCAECCC5DCBCCAB?BB;;;CB;;;>A=:;;AAA<@@B>CECCCDCCBBBBDDCCCCEKGC;<;B@@<@?AACBBBAA
@ATNG8:00366:03122
GATGGTAGAGAGACTGTAGCGCACCCAGAAGTCAGGAACTCTAGAAGAATTCATATTTTTAACACGAGAGTAAACGTAAAAAGAAGGTTTTACAAGACTCACGTTAACAATATTGCAGCAGTACGCACTCAATCGAAGCGCAGTAAGGATGGCTAGTGTAACTAGCAAGAATACCACGAAAAGCAAGAAAAAGAAGTACGCTATTAACTATTAACGTACCTGTCTCTTCCGAAACGAATGAGTACGAGAGTCAGAGCAGAGCTACCATCGATAACCTCGAGTCT
+
@:==;@>BCEBC;99=?AECCBCCD=DCC@CBB@@>@@BCBCCA@=;;49:<<<>=;;;'=6=::??@BBCCC=A::::::(9:37=@==1CCB>AA>>==>>>:>=BB<;;;6;=@@@B@@@@@@@@>>>=?>>>=???=====:==>>>=B889>@AA=B>>=DC@CB?B;;4:>////'///(.:888)33.58;<>?888:=8=A8858=AA888<BB>>>>>:>:===4=::4:BA>886>>>@@@A@@AAABAA?;;=@7>///<991:5;A>>>>?>
@ATNG8:00370:03125
GATGGTAGTATCTGTCTACGAGAGCCAGAAGATCAGGAACTCTAGACGAATTCAGATTTTTAACACGAGAGTAAACGTAAAAAGAAGGTTTTACAAGACTCACGTTAACAATATTGCAGCAGTACGCACACAATCGAAGCGCAGTAAGGATGGCTAGTGTAACTAGCAAGAATACCACGAAAGCAAGAAAAAGAAGTACGCTATTAACTATTAACGTACCTGTCTCTTCCGAAACGAATGAGTACACACTCTCATATGACACTACCATCGATAACCTCGAGTCT
+
;;:=7<554;;?:;5;99:<695@?5:;@<@AAAAA@B?AA@???B@@?7878AA=??=>,>9>?>887CBA@@3;;;;:9:':B=C7;;:4::9=>@@AABC@@<?=BB?BBB@BE;;;GGDCCBBC;=;C@CBBB@BBBBBBAA=B?D;;9;AA@BBBB@CCB?;;9=<9BB<8;>=;<277=8?BCCC3BB?B999BBA@A9>977885@:@599<<@@=<@<C=>:==>6;==9=CB?@@BBBB??>DDDBBBC;99>?=?9>747=99.7.7?;;8::3
@ATNG8:00372:03111
GATGGTAGCATCATGCATATCTCACCAGAAGATCAGGAACTCTAGAAGAATTCAGATTTTTAACACGAGAGTAAACGTAAAAGAAGGTTTTACAAGACTCACGTTAACAATATTGCAGCAGTACGCACACAATCGAAGCGCAGTAAGGATGGCTAGTGTAACTAGCAAGAATACCACGAAAGCAAGAAAAAGAAGTACGCTATTAACTATTAACGTACCTGTCTCTTCCGAAACGAATGAGTACAGAGAGTACGATATGTCTACCATCGATAACCTCGAGTCT
+
@BBC@C?A@DCCCCCCECBBCCCBB?BCD?CCBBAA?@@DDCCABBADD?B<;<?9:99:$34>;<BBCBBBBA9@=;;;;.5?7@.:99&5@A=BCCCDCFFE@B?BB@CBD@BBCBBBCCCCCCCDCCB@BBBA?B@??BBBC?D@C@A>@CBCBBBB?BBCBBB?BB?BAA;??AAA9??>9====?1?C@C===?@BAA:>:=?@?6;7;>BBDACA@@CAA=?=?FF>CCC?BAAACCCCCBBBBCBBBABBBBBA@;=9=666C::5;<@=>=BAAA
@ATNG8:00373:03110
GATGGTAGCGCACACATAGATACAGTACTCATTCGTTTCGGAAGAGACAGGTACGTTAATAGTTAATAGCGTACTTCTTTTTCTTGCTTTCGTGGTATTCTTGCTAGTTACACTAGCCATCCTTACTGCGCTTCGATTGTGTGCGTACTGCTGCAATATTGTTAACGTGAGTCTTGTAAAACCTTCTTTTTACGTTTACTCTCGTGTTAAAAATCTGAATTCTTCTAGAGTTCCTGATCTTCTGGAGATACACATGATACTCTACCATCGATAACCTCGAGTCT
+
<<>B?BBA@@@ACCABAB@BB@@AA<?CE@?@:BEDE>BB@B@CCCAAAA@;:;@B?B?BCCD?B=BCCCCBCBB@BBBAA2@@?@BGE>BBCC?BA@;BA6;;BCCC@DBCCCCDD@CCC@C?AACBBBBB>B@AB>BBCAAA@@BBAABCBBA@B@@=@B>B@CCDBCB@BC9;;BCD;C?B@DDDDH5BB@AA;@@CC;;<AAA?BCDC5CCBBB@B@CD@CCJCBBB@B?CDCBCB@CBC@BBCBBBEBBBBBCCCBBBAA=AAAAAAB?B?BBBBBBBB
@ATNG8:00380:03157
GATGGTAGATACTCGCTGATACACCCAGAAGATCAGGAACTCTAGAAGAATTCAGATTTTTAACACGAGAGTAAACGTAAAAAGAAGGTTTTACAAGACTCACGTTAACAATATTGCAGCAGTACGCACACAATCGAAGCGCAGTAAGGATGGCTAGTGTAACTAGCAATAATACCACGAAAGCAAGAAAAAGAAGTACGCTATTAACTATTAACGTACCTGTCTCTTCCGAAACGAATGAGTACTGTATCTATGTGTGCGCTACCATCGATAACCTCGAGTCT
+
CBBB@CCBCBBBCCCCCCABADCCC=C;;8;A@@;;6;=AABBCCB?BB>B@BBB><;;=.?<@ABBDDB??@D=?<;;;;;*;B>B5;;;*:A?9@AABCCC@@=@;@@;@AB?BBBBBBBCBBBBBCBCC@CBBB?B9::CBBB?B@C@@?ABBBCBBB?CCCCAA>AB@DBB>??A@A8?::3:@@@@2AB:=>>>@?B;;7;;>>BB<A=BBCA@>@@@CCCD?C@BBB=B@@>AAAACCCBAACBBBABBBFAAA@<BED>A888B8838=@@@CC?@@
@ATNG8:00382:03110
GATGTAGAGAGACTGTAGCGCACCCAGAAGATCATGAACTCTAGAAGAATTCAGATTTTTTAACACGAGAGTAAACGTAAAAAGAAGGTTTTACAAGACTCACGTTAACAATATTGCAGCAGTACGCACACAATCGAAGCGCAGTAAGGATGGCTAGTGTAACTAGCAAGAATACCACGAAAGCAAGAAAAAGAAGTACGCTATTAACTATTAACGTACCTGTCTCTTCCGAAACGAATGAGTACGATGAGATCTCGTGTGCTACCATCGATAACCTCGAGTCT
+
B@?@?<B;;5<<<<ABCCBAA;;;0:@??CD@@@@@@<ABBBCBC@CD9;7<@B;;;;;;%;=AABFCDCBCCE=@A;;;;;*:A=A;BCB:CDC=B<AA@CB;;89=AC?CCC<AAED@@@BCBBCCCCCHAHB;;;=CDBCCCC?B@CCB@BBBBBBBD?CBBBDE@AA>@???A@@?A8?9979AFFD3CC?CAAACAA?;,0,0;;:,/+/;>>><BBBAABB6;7<A@8@AA>ACCBCCCCBBBBAAABBBAAAA??>BB??887=<A<A9;:;@?>>?
@ATNG8:00384:03116
GATGGTAGTGATACAGATCAGACACCAGAATATCAGGAACTCTAGAAGAATTCAGATTTTTAACACGAGAGTAAACGTAAAAAGAAGGTTTTACAAGACTCACGTTAACAATATTGCAGCAGTACGCACACAATCGAAGCGCAGTAAGGATGGCTAGTGTAACTAGCAAGAATACCACGAAAGCAAGAAAAAGAAGTACGCTATTAACTTTTAACGTACCTGTCTCTTCCGAAACGAATGAGTACGATGAGAGAGCTCTCTCTACCATGATAACCTCGAGTCT
+
;;;@;@669BBBBBCCIFEECCCCC?BBC@CCDLCC>@<??B@ABB?BC=B=BAB@?AAA+9<AA:94@?:@CC9<9;4444$4;6;.555&5995<A@B?@@AB>B@BB@B@@>@CBCDDCBDCCHEDDDC@BBBA<@@BACABA>B?BBB>BAAADCBB?DCBBAC>::48?>089BBC=A9708????1@B=@@B>A966<*/*/899.7279///397555;8393;7A39>>9>>>A>><>@AAAAAA@@@@@@@@===@=@@@===5;4;;;=???@
@ATNG8:00389:03110
GATGGTAGATACTCGCTGAACACCCAGAAGATCAGGAACTCTAGAAGAATTCAGATTTTTAACACGAGAGTAAACGTAAAAAGAAGGTTTTACAAGACTCACGTTAACAATATTGCAGCAGTACGCACACATCGAAGCGCAGTAAGGATGGCTAGTGTAACTAGCAAGATTACCACGAAAGCAAGAAAAAGAAGTACGCTATTAACTATTAACGTACCTGTCTCTTCCGAAACGAATGAGTACACATCGTCGTGTCGTGCTACCATCGATAACCTCGAGTCT
+
@?BB9BBBCBCCCCDCDDC@AA@C>BBB>AA;:;B@CACCCCDBA=AA?A>@??:::::);>@ADCCCAD::9/9@;;;;;*;B>B5:::49CA@CCBBCCCCC@C@@@>@CB?BBBBCCEDDDBBBCBBBBBBC>AABBBBBB>B?BAA>@CCDCCAA?AAABBB?CBC?BB999DED@???=@@@@@2@@<@===@AAAA9@;@@@@<><>ACCC?BBBBBBB=@=ABB=BBB?BBBBBCCCCCAA>>CCCC???AAAABF@D>>>BCC@A=@@@===AA
@ATNG8:00390:03147
GATGGTAGACATATCGTACTCTCTGTACTCATTCGTTTCGGAAGAGACAGGTACGTTAATAGTTAATAGCGTACTTCTTTTTCTTGCTTTCGTGGTATTCTTGCTAGTTACACTAGCCATCTTACTGCGCTTCGATTGTGTGCGTACTGCTGCAATATTGTTAACGTGAGTCTTGTAAAACCTTCTTTTTACGTTTACTCTCGTGTTAAAAATCTGAATTCTTCTAGAGTTCCTGATCTTCTGGTGTCTGATCTGTATCACTACCATCGATAACCTCGAGTCT
+
B@@A?CBBBB===>CCCCGCC;;;BBABCC@??@BBE>BC@B@AAACCBB?BBBB@>@=@@AA=@8@AA@@@A:=4;7;8;);A<D888'6;<;<@@C?BB????@==8>?>>>A=>:==BB=BBC<<8789=<<<8<<<?<=>@@AADAC:99168;5;A8=:;<;BBA???:>>?CB3?<?:==???.9:===6=///<=<???8====.<===<7;5:><????AAB;><>>>>;;77==6///<<<@@@@>==A@@@AAA<>>>@@==8=499?????=
@ATNG8:00393:03138
GATGGTAGCTATACGTATATCTATGTACTCATTCGTTTCGGAAGAGACAGGTACGTTAATAGTTAATAGCGTACTTCTTTTTCTTGCTTCGTGGTATTCTTGCTAGTTACACTAGCCATCCTTACTGCGCTTCGATTGTGTGCGTACTGCTGCAATATTGTTAACGTGAGTCTTGTAAAACCTTCTTTTTACGTTTACTCTCGTGTTAAAAATCTGAATTCTTCTAGAGTTCCTGATCTTCTGGTATGACTAGTGTACTACTACCATCGATAACCTCGAGTCT
+
BBBB@CCCBCBBBCCCCABCCCBBBCDBBCAA?ACCC>CC@B@CBBBCDC?BBCCE>@<AA@A?B?AABBBBBBC>AABBB3@=6@00,/:;A9??A?AB799AAA@=@ABBBBBA<@@D7:6:@?>>@??<?AAA=AAAA;;;>>@AACC:::<>>?<?B=A<@??>==@==:>?BFC5A=A<?????/=>9991:77///<<=@<@@@@/?;;;=8=7==9===BA@@7;7;??C;;7;AA<@@@@A@A?>>>BA@??@@??<?>>>AAB:>:=@@@A:::
@ATNG8:00359:03192
GATGGTAGTGTGTCTCTGAGAGTAGTACTCATTCGTTTCGGAAGAGACAGGTACGTTAATAGTTAATAGCGTACTTCTTTTTCTTGCTTTCGTGGTATTCTTGCTAGTTACACTAGCCATCCTTACTGCGCTTCGATTGTGTGCGTACTGCTGCAATATTGTTAACGTGAGTCTTGTAAAACCTTCTTTTTACGTTTACTCTCGTGTTATAATCTGAATTCTTCTAGAGTTCCTGATCTTCTGGGTGTATCAGCGAGTATCTACCATCGATAACCTCGAGTCT
+
A>@@<@?CCBBBFDBBBCCCCCBCCBBDCBBB@CBBB=AB?B@BCDDDCC@CCCED@C@CCCC?C@BCCFCBBBC@AAAAA0AA>BBEF?CCBC@FCHAEG@BBBBBD@CCCBBBBB?BCC?C?CBBBBCAA?BBCC@CCCCC@@@CCCBBBBBA?CCC?BB?C@BBBCCBCBCBCCCCC9C?B?B@@@B2ACBBB>CCCCCCCCBB@DCC@BBBCC?B@BD?AAACDDD?B>@BBBBB>BBBB<BCCCCCCBBABCCDCCCCC?C9:9A@@<A?ABBBBABB
@ATNG8:00361:03185
GATGGTAGGCGTGTGAGAGTCTGCCCAGAAGATCAGGAACTCTAGAAGAATTCAGATTTTTAACACGAGAGTAAACGTAAAAGAAGGTTTTACAAGACTCACGTTAACAATATTGCAGCAGTACGCACACAATCGAAGCGCAGTAAGGATGGCTAGTGTAACTAGCAAGAATACCACGAAAGCAAGAAAAAGAAGTACGCTATTAACTATTAACGTACCTGTCTCTTCCGAAACGAATGAGTACGTGTGCGACGTGTCTCCTACCATCGATAACCTCGAGTCT
+
ACCF@CCC?CBBBDDDDDDBAB:;;29CCADEDC@@<@=@@ABAAA>AB?B?AA??????.?@CBBBBBBCBB@8><8888*9@;@3999+:>@<ABCBBB?>>:=:>@;A>>8>>?9::>>AAA@@@@@A=>??@:==><>??=9>=AAB>BAAAB@AA;>?>ABB>BB>BBB<@ABCC=><<876776(7818>@>??@>>;>==<9:49999:@A<AA>>>??<@<@@@9@AB>>>>A@>??@@@>>>@;;;AA>>:7@==76///=;;6@<@A==<AAA
@ATNG8:00367:03178
GATGGTAGTGCGTGAGAGAGAGACCCAGAAGATCAGGAACTCTAGAAGAATTCAGATTTTTAACACGAGAGTAAACGTAAAAAGAAGGTTTTACAAGACTCACGTTAACAATATTGCAGCAGTACGCACACTATCGAAGCGCAGTAAGGATGGCTAGTGTAACTAGCAAGAATACCACGAAAGCAAGAAAAAAGAAGTACGCTATTAACTATTAACGTACCTGTCTCTTCCGAAACGAATGAGTACGTGTGACGTACGTGAGCTACCATCGATAACCTCGAGTCT
+
CBBB@BCCBBC@9;;CCCBBACCCC>BBBACBBB:;:;@BBCCAAB@BC?B?BCBBACCC1A>CBB???DBBBC<AACCCCC5CD@D@CCB9@BB>AABGCCCCC?B?BB@CDD?BBBBBBBBDDDDCBBBBBBCDE@@AABBBBB>@?C99;;CBBCCAB>@?ABCB?BC?CCC<??BCC;A<=9::9999%9?;>888=<=;96::?>@@:A<>>BDC@CBBBCCC?B@BA@9A::8:BBCECBB>>>CDFCAAABBBBBBBBA?A999BAA>B<??C@@@@A
@ATNG8:00374:03188
GATGGTAGTATAGAGCTCTACATAGTACTCATTCGTTTCGGAAGAGACAGGTACGTTAATAGTTAATAGCGTACTTCTTTTTCTTGCTTTCGTGGTATTCTTGCTAGTTACACTAGCCATCCTTACTGCGCTTCGATTGTGTGCGTACTGCTGCAATATTGTTAACGTGAGTCTTGTAAAACCTTCTTTTTACGTTTACTCTCGTGTTAAAAATCTGAATTCTTCTAGAGTTCCTGATCTTCTGGATATGAGTGACTCGTGCTACCATCGATAACCTCGAGTCT
+
BBBC@CCDDAAADCDCBBCECCCCCCCCCC99;:CCC>CC@C?BBBBBBB?BBBBB@D=AAAA>@?CBB@CBBBB?BBCDC2BA?A778)5@>?=AAA=@B;??@AB?<??AAAA@@:=<<:=:>@@DAAAA=AAAA9?>>;;;?@AAA??A@>>:=>>9>>9=;@@@@AA???<;;;BA5A<A<>>>>=/<<999*//;///:::@=ADDD/A???@:=:=?;?@@;;;@=A=A@@<66-//@9==;;?A?????AAAAA=99>57---733-3466699///
@ATNG8:00379:03172
GATGGTAGTATCTGCACACTCTGTCCAGAAGATCAGGAACTCTAGAAGAATTCAGATTTTTAACACGAGAGTAAACGTAAAAAGAAGGTTTTACAAGACTCACGTTAACAATATTGCAGCAGTACGCACACAATCGAAGCGCAGTAAGGATGGCTAGTGTAACTAGCAAGAATACCACGAAAGCAAGAAAAAGAAGTACGCTATTAACTATTAACGTACCTGTCTCTTCCGAAACGAATGAGTACGTGTGACGTACGTGAGCTACCATCTATAACCTCGAGTCT
+
@;CC@CBB@@A@BCC@AA;;;>CBB>BCC@A@@BAA>B?BBDCBBB@CE=?>?BD@@@@@.?:@@AA@AAA999+9??@?@@0@C@C>BBB=BHGACCCBBCC;:;;@CDACBC?CCBBBBCBDDDGCBBBC@BCBB>@9:9@@?B@C?CCB@BCCC@@AB?BBBDDD?BB?BBB?BBDCC<A?>999999(9A?ABA>DDAA@=A8==BB<@<??A;:7;BBBCBB?B?CDD>AAA@BBBBBBBBCBBBBBBBC@@@?9::BCC?A???A@D?B=;;BA>>>B
@ATNG8:00381:03163
GATGGTAGTGCGTGAGAGAGAGACCCAGAAGATCAGGAACTCTAGAAGAATTCAGATTTTTAACACGAGAGTAAACGTAAAAAGAAGGTTTTACAAGACTCACGTTAACAATATTGCAGCAGTACGCACACAATCGAAGCGCAGTAAGGATGGCTAGTGTAACTAGCAAGAATACCACGAAAGCAAGAAAAAGAAGTACGCTATTAACTATTAACGTACCTGTCTCTTCCGAAACGAATGAGTACACATCGTCGTGTCGTGCTACCATCGATAACCTCGAGTCT
+
B@CC?BACCCC:;:6B@BBDBBAA@4;@=:CCBCCB9@=@<;?>;>@BB?C=@>?:8777$349;;@?B999>>6;;;:9:9$9<;>5::9&595.595@;=<5:658<@?BCC@@A@BBCCCCCCCDBBBEACCAA=AAAADC??=A?B;;6;@@?CCBB@CBAAAA=AA=ABB>AAABA9>9959BDCC3??>?@@@@@@AA8=388>>5;7;?BBC@BBBBCEC@B?BFE>CAA????BBBBCDDCBBBCCBB?????>?@A<@:9:AAB>C@C@????BB
@ATNG8:00382:03185
GATGGTAGGACGAGCGTCTGAGAGGTACTCATTCGTTTCGGAAGAGACAGGTACGTTAATAGTTAATAGCGTACTTCTTTTTCTTGCTTTCGTGGTATTCTTGCTAGTTACACTAGCCATCCTTACTGCGCTTCGATTGTGTGCGTACTGCTGCAATATTGTTAACGTGAGTCTTGTAAAACCTTCTTTTTACGTTTACTCTCGTGTTAAAAATCTGAATTCTTCTAGAGTTCCTGATCTTCTGGATACACTCATGTGCACCTACCATCGATAACCTCGAGTCT
+
AACC@CBB@@@A@9<:BBBBCCCC@BBBBCBB>B@@@;@@<@?@@@BCCCACGGCC@D@CBBC=B>B@@AB;;;B;;9999$94.48=@4<<6979CB?CC@BABBBB?BBBBABCC?CCC>A>BB@@>@;;6;ABB@CAAAB@@@CBBBDCCCC=ABB?CC@C>@@C@@@CCD@CCCCC:B>C;;;;;;*;BCCD>CCCDDCCBBA<@@@@0AAABC@B@CC?BBB::;B?B?BBBBBB>AAFAFDDCCCCCBBBBCCBB?BC?<?000@<<-000AABBB:9
@ATNG8:00387:03189
GATGGTAGGACGAGCGTCTGAGACGGTAACTCATTCGTTTCGAAGAGACAGGTACGTTTAATAGTTAATAGCGTAACTTCTTTTCTTTGCTTTCGTGGTATTCTTGCTAGTTACACTAGCCATCCTTACTGCGCTTCGATGTGTGCGCTACTGCTGCAATATTGTTAACGTGTGATCTTGTGAAAACCTTCTTTTTACGTTTACTCTCGTGTTAAAAATCTGAATTCATTCTAGAGTTCCTGATCTTCTGGTATACACACTCGCTCGCTACCATCGATAACCTCGAGTCT
+
<A=D@C>C>@;=554444999///93//)/7::<:666>8=;;344555594955555)58<9:;8<86659999455.4444&444)4///)----(-99057)//999<9;;;;:;77)//9)/)/7//55//)/7///<969</////99;9;;=9;;;15549.5/6------936/////&/)/179;;;+=====5<554889444.4444$455/:7;7///7<979=<;6;4977///)///)/;=<:;64599555999<55.55//;//)/5///8:833
@ATNG8:00390:03183
GATGGTAGATACTCGCTGATACACCCAGAAGATCAGGAACTCTAGAAGAATTCAGATTTTTAACACGAGAGTTAAACGTAAAAAGAAGGTTTTACAAGACTCACGTTAACAATATTGCAGCAGTACGCACACAATCGAAGCGCAGTAAGGATGGCTAGTGTAACTAGCAAGAATACCACGAAAGCAAGAAAAAGAAGTACGCTATTAACTATTAACGTACCTGTCTCTTCCGAAACGATGAGTACACACTCTCATATGACACTACCATCGATAACCTCGAGTCT
+
BBBC?DCCDCDCB;99@@@CCBCCD>BCC@CCCC@?;@6;:??BBD@AA>A?@@998989$78>><:96://*/;2:799<<<+;;9<:?@A8AABA;;:B994993=;<>:>@>:>A:99B@B996?=@??@<@@@A;@>??AABD@D@B:949>>:=>:B?BBCBBB=BB?BA?<>>;;;7<9829>??@2=>:?@@@@@@AE<>:;;:A:;6;A@@@?CAAABBB@B>BBC=C:97>?;=<AA@@@@>>>>999AA@?@C>:5://////)7/7;877>97
@ATNG8:00393:03189
GATGGTAGTATAGAGCTCTACATAGTACTCATTCGTTTCGGAAGAGACAGGTACGTTAATAGTTAATAGCGTACTTCTTTTTCTTGCTTTCGTGGTATTCTTGCTAGTTACACTAGCCATCCTTACTGCGCTTCGATTGTGTGCGTACTGCTGCAATATTGTTAACGTGAGTCTTGTAAAACCTTTTTTTTACGTTTACTCTCGTGTTAAAAATCTGAATTCTTCTAGAGTTCCTGATCTTCTGGTGAGATATGCATGATGCTACCATGATAACCTCGAGTCT
+
BBBB=A=BBBCCBBFCABAB<B@B@@A@@A;;7;AAA=BC?B@BBBDAAA9::AAC@C>BBAA:@<@999@??=@9=?=99)8838685'29<><B9927?3898?=A6AC@==>>A<>>><?<?BC@?>>><AAAA<A@AAAA?AAAA@@@?<<5:;?:?><?=BBA>>==;;5;====/=4:::::::"9:=<<5==?>@AAAAB;;:;:,:///>7<7;;5;=>>???<A=>>>BBB7::@=>>>>@???AAA?=;>>ACAA=AA>>>=1606;------
@ATNG8:00395:03189
GATGGTAGCTCTGCTCTGACTCTCGTACTCATTCGTTTCGGAAGAGACAGGTACGTTAATAGTTAATAGCGTACTTCTTTTTCTTGCTTTCGTGGTATTCTTGCTAGTTACACTAGCCATCCTTACTGCGCTTCGATTGTGTGCGTACTGCTGCAATATTGTTAACGTGAGTCTTGTAAAACCTTCTTTTTACGTTTACTCTCGTGTTAAAAATCTGAATTCTTCTAGAGTTCCTGATCTTCTGGGCAGACTCTCACACGCCTACCATCGATAACCTCGAGTCT
+
CCCC@BCBBBCCCDBABBBBCA@;;;AAAAAA?ACCG>CD?B?BBCCCFF@DCGBA=A8;::>7@=@@@DBBBBC@CDDEE5BC@CCCD=B@CA=@@B?AB=@@@BDD@DDFGBBCB>AAB6;6;BBBBCCC@BBCC?CCCCBBBBBBABBBCCC@CCC>@@>A?AACAAACEHAEBBCB<C?B?CCBBB2BCCCG;<;CCCC;;;@=AAAA0A;;;D6;8;B?BCFCCCB?BACCDBBB;;;CG>CCCCCCCCCCCCBCB?CBB?B;;;A;;8:@DCCDCCBC
@ATNG8:00397:03195
GATGGTAGGAGACAGCGTCGCACACGTACTCATTCGTTTCGGAAGAGACAGGTAACGTTAATAGTTAATAGCGTACTTCTTTTTCTTGCTTTCGTGGTATTCTTGCTAGTTACACTAGCCATCCTTACTGCGCTTCGATTGTGTGCGTACTGCTGCAATATTGTTAACGTGAGTCTTGTAAAACCTTCTTTTTACGTTTACTCTCGTGTTAAAAATCTGAATTCTTCTAGAGTTCCTGATCTTCTGGCGCGTATGTATGTCGCCTACCATGATAACCTCGAGTCT
+
@B0;.444377://////77;9<<:///<<<=B8A?@@;?A<@?;;0@<;:800)/:>;?:?B@?<@58=BFAA@==677333$3;6AABC6;=BB597B>@A?BA@BAA>?;::=>AA<@@E<>;?>>;;888=@AAA688@A>>=BD@@@A888@<==><@@;><>>>???@@@<AAAAA5A=A<>>=>>/<==BB6;;>::;>===5:;::+9:9:A<A<??<;;;=?==8=:>?<=7713772-//@====A@@??A;;7;=><@>::9949---3699<<
@ATNG8:00404:02604
GATGGTAGTGCGTGAGAGAGAGACCCAGAAGATCAGGAACTCTAGAAGAATTCAGATTTTTAACACGAGAGTAAACGTAAAAAGAAGGTTTTACAAGACTCACGTTAACAATATTGCAGCAGTACGCACACAATCGAAGCGCAGTAAGGATGGCTAGTGTAACTAGCAAGAATACCACGAAAGCAAGAAAAAAGAAGTACGCTATTAACTATTAACGTACCTGTCTCTTCCGAAACGAATGAGTACTATAGACTATCTGAGACTACCATCGATAACCTCGAGTCT
+
BBDC@CBCCCCC;;;CGDICBBA@@>@DCACCAA?@=@?BCCA?@C?CC?B?BBAAACCD3D???=@@@A997@9:>A@@@@1BB@CADDC<CCC=AA;;;@A?@?@@CC@BCC?BA@@ACCCCDBBBCBBB?BBAA=@@CBFCCC?CACAA>@CBBBBCB@BBBCCC?BB?@@A?BCCBB:<==9::9:99%:@;??>?B????=B<@@?@:?<??BCD@BBBBAAB>@<@AA=ACC?BBBBABCCCBBBBBBBBCCBABBBCAA>A999CCC?B?CCCCAAAB
@ATNG8:00420:02589
GATGGTAGATATATGCACGCTCTACCAGAAGATCAGGAACTCTAGAAGAATTCAGATTTTTAACACGAGAGTAAACGTAAAAAGAAGGTTTTACAAGACTCACGTTAACAATATTGCAGCAGTACGCACACAATCGAAGCGCAGTAAGGATGGCTAGTGTAACTAGCAAGAATACCACGAAAGCAAGAAAAAAGAAGTACGCTATTAACTATTAACGTACCTGTCTCTTCCGAAACGAATGAGTACACACTCTCATATGACACTACCATCGATAACCTCGAGTCT
+
@?AB@BCEDECCCA<<@===BBB?@;:;>::?@AA@=@7?;<::;=9==8=>BBBBACBC1C?BBBBBBBBBBC=A@A@@@@0@?=A=@@@8@CDACCCCHCD@@<@?AB?BCC@BBCCCCCCCCCCCCCBC@CCBB?BBBBCDCB<B@CDD@BAABBCCC=@?BBBB?BB?A@@499@@A8@>>9888888%9@?@?=?@@A>><?<BACC=B;==ADD@DBBBBBB?B?ACD>CBB?B@??BBB????BAABDAAAB?@:::9:59?>?C@@<@;>>AAA???
@ATNG8:00423:02579
GATGGTAGCACGACACGACGATGTGTACTCATTCGTTTCGGAAGAGACAGGTAAGTTAATAGTTAATAGCGTACTTCTTTTTCTTGCTTTCGTGGTATTCTTGCTAGTTACACTAGCCATCCTTACTGCGCTTCGATTGTGTGCGTACTGCTGCAATATTGTTAACGTGAGTCTTGTAAAACCTTCTTTTTACGTTTACTCTCGTGTTAAAAATCTGAATTCTTCTAGAGTTCCTGATCTTCTGGAGATACACATGATACTCTACCATCGATAACCTCGAGTCT
+
A@BB>A;CC@A;@@>>B@>;;66:DDHGCDAA?BCDE>CCBC@BBBBBCC@CB@BB@B?CCBB@B@BCDBBBCCC=@@CCC3AA=AAAD>BBBB@ABA<??4:99A?B>BBBBBAA@=@AA=>;?=>=AABA=@@??7:9::>@@@>>>B====><@@B<>=:=;==>>=AA==9=>>>>2>;@<??CCB/===?B8>>=:;:=<==7=<==+=?@@A>D<??<===?@AB<@;@@@@>>;>?@<>>>AAAAA:::???BA=>>A<>;;:A>>1737=AAAB??
@ATNG8:00426:02564
GATTAGCGCGACGAGCGTAGACCCAGAAGATCAGGAACTCTAGAAGAATTCAGGTTTTTAACACGAGAGTAAACGTAAAAAGAAGGTTTTACAAGACTCACGTTAACAATATTGCAGCAGTACGCACACAATCGAAGCGCAGTAAGGATGGCTAGTGTAACTAGCAAGAATACCACGAAAGCAAGAAAAAGAAGTACGCTATTTAACTATTAACGTACCTGTCTCTTCCGAAACGAATGAGTACGTGTGCGACGTGTCTCCTACCATCGATAACCTCGAGCT
+
<<=666;;?ACDCCBBCBBC>>?6=9965==>?>8=:@@@ABBA>@@::4>::6:?>=+=8<;;<<<=<;;;3554<<==+=>9=.555&555.5;<:9999939544.5<<8>;?>BAAB999@@A@?A<A:998<;;9?<;<9B?B@?<???A@??C798B<<A==<:8::498666.///0/////'/;9>775222222'2+288:6:377AB>@CC>8000*0*/==3;//*/77?B??@>00//69;5569888276607.../<<5;35599;57
@ATNG8:00427:02563
GATGGTAGAGAGAGCTCTCTCATCGTACTCATTCGTTTCGGAAGAGACAGGTACGTTAATAGTTAATAGCGTACTTCTTTTTCTTGCTTTCGTGGTATTCTTGCTAGTTACACTAGCCATCCTTACTGCGCTTCGATTGTGTGCGTACTGCTGCAATATTGTTAACGTGAGTCTTGTAAAACCTTCTTTTTACGTTTACTCTCGTGTTAAAAATCTGAATTCTTCTAGAGTTCCTGATCTTCTGGATACACTCATGTGCACCTACCATCGATAACCTCGAGTCT
+
<<<C@BBBEEDCBBBBBBEJFDCCCBBBCCBA?ACCD>DD>@?BBCBCCC@BA@??<@=AAAB@C?BBBBA@A88377373$371778818=<=?BBC?AA589=;37/399:?B?D<@@?=B<B?????::7;ABA<A>;;;==@>;;;?>>>?<>>><AD7;7;==A?????8;;?CC5C=D;>>AAA/>>>>B7=;;888===><;@@@,=///=373>?9@BB===@;@>@@@AAB<??><>@B===><::::;:;E:==B=@;;;@??:>;??>>>???
@ATNG8:00427:02577
GATGGTAGTGTCAGTATGAGAGTGTGTACTCATTCGTTTCGGAAGAGACAGGTACGTTAATAGTTAATAGCGTACTTCTTTTTCTTGCTTTCGTGGTTTTCTTGCTAGTTACACTAGCCATCCTTACTGCGCTTCGATTGTGTGCGTACTGCTGCAATATTGTTAACGTGAGTCTTGTAAAACCTTCTTTTTACGTTTACTCTCGTGTTAAAAATCTGAATTCTTCTAGAGTTCCTGATCTTCTGGATAGCGACGCGATATACTACCATCGATAACCTCGAGTCT
+
<<=C455:4//7////9;===<;;><555<>>:8556=4<=5;266>=>>@8<<6658=9<=;;:;=BA:9000@@0//;;;)//+/:::1556>:BA?49;69>9><?7??@AA@AB>BBB?B?BBBAA?::4:@@@;CBCCCCCCC;;;BBAAA<AAB?BA=A=@@@>>:;:B?BDDCC9A6;4;AAAA0@@@@@000=@D@@@@@29999.9AAED>A>@D@C@@ABBB?B?@@@;;<@BBB@BBCICCBACC;;;CCCB@@@>AA;;;@@=@=@=?A????
@ATNG8:00427:02582
GATGGTAGCGCACACATAGATACAGTACTCATTCGTTTCGGAAGAGACAGGTACGTTAATAGTTAATAGCGTACTTCTTTTTCTTGCTTTCGTGGTATTCTTGCTAGTTACACTAGCCATCCTTACTGCGCTTCGATTGTGTGCGTACTGCTGCAATATTGTTAACGTGAGTCTTGTAAAACCTTCTTTTTACGTTTACTCTCGTGTTAAAAATCTGAATTCTTCTAGAGTTCCTGATCTTCTGGAGATACAATGATACTCTACCCATCGATAACCTCGAGTCT
+
<@@@7;=>??@B@AA>>>===;;;<;;;<;:97:555/5=7<8=<<<><<895=::5<.:45505:====666;>;@@???+;;:;;;=4<:5515<;49<,///9976<</0/7//)/55.58<<>?>>>>46555.555>>?>>>A>>>959>59595?@:>;?AAA@B;;;:===@?2=.5.55555$49555)5555<;5555.5555$5995646:>?<@=<?0//,0+/;9=?=;59949A@@@992955<544;;544)/7/////)/5:/349998
@ATNG8:00440:02588
GATGGTAGCAGACGTGACAGAGCGCCAGAAGATCAGGAACTCTAGAAGAATTCAGATTTTTAACACGAGAGTAAACGTAAAAAGAAGGTTTTACAAGACTCACGTTAACAATATTGCAGCAGTACGCACACAATCGAAGCGCAGTAAGGATGGCTAGTGTAACTAGCAAGAATACCACGAAAGCAAGAAAAAAGAAGTACGCTATTAACTATTAACGTACCTGTCTCTTCCGAAACGAATGAGTACCTCTCAGACGCTCGTCCTACCATCGATAACCTCGAGTCT
+
BA@@866==AAB;:666>CDGCCCE@BCB:;;AA;;7;?CBDBCAA?AA=@?BBAAACCC1B@BBB??>?898@9;7;6===+?CBC@CCC;GCEGDBCBA>>6646;>>9><<7:?>>@BBBBCBBBCBBB?BBED?BBBCCBBB>A?@;;6;BBABBBA?AAACCC?BB@BAA>A@@@A8<77//00000%00*//.556:@@6;:888>6A;=7<==:?<?BBBB?A?BCD;A9949=>???F@CCBBBCBBBBC>>>B7;;><?>???8938;@CA@@AAA
@ATNG8:00406:02654
GATGGTAGCACGAGTCACTCATATCCAGAAGATCAGGAACTCTAGAAGAATTCAGATTTTTAACACGAGAGTAAACGTAAAAAGAAGGTTTTACAAGACTCACGTTAACAATATTGCAGCAGTACGCACACAATCGAAGCGCAGTAAGGATGGCTAGTGTAACTAGCAAGAATACCACGAAAGCAAGAAAAAAGAAGTACGCTATTAACTATTAACGTACCTGTCTCTTCCGAAACGAATGAGTACGTGTGCGACTGTCTCCTACCATCGATAACCTCGAGTCT
+
BBCD@CBB@A@B=FDDBCCDAAABDAFBB?BCCCAA>A?BCCCCCC@CC?B>BCCCCCAA0A=BCCABBBCBAB=B?@CEED3CD@G?CCC<CCCACBABCBB::7;@CB?CBD>AA??ABECDBBBBCBBA@BBAB?@>?BBBBB@C@BBB?BCCCAAAC?@@@CCC@BA@BBB:??999,8>><@BBBCD)EE?B988@@???<?<>>A@<>;>ABBB?BBAAAAA>@>:99.:::3:AABCBBBBCBBBBABBD@@>C@C?A>>688AAA<?;?@@@@===
@ATNG8:00413:02647
GATGGTAGACACGTGTGCTCTCTCGTACTCATTCGTTTCGGAAGAGACAGGTACGTTAATAGTTAATAGCGTACTTCTTTTTCTTGCTTTCGTGGTATTCTTGCTAGTTACACTAGCCATCCTTACTGCGCTTCGATTGTGTGCGTACTGCTGCAATATTGTTAACGTGAGTCTTGTAAAACCTTCTTTTTACGTTTACTCTCGTGTTAAAAATCTTGAATTCTTCTAGAGTTCCTGATCTTCTGGGTGTATCAGCGATATCTACCATCGATAACCTCGAGTCT
+
ABBC@BCCCCCCBCC:;;ECAAACDCCCDCBB?B@@@=@GAD?BBCCBBB=@@CAA>B@CCAA>A?BBBB@@?>>;::998$3939<=<78<<C=@@D?BB599:7>?>BBBBA===:=@@<@=BBAA>>>><@C@@<@@>>===AA???AA???<@@A<AA<A<ADA===AAC<A>>>>5><A9==???/??>==4:898;:>>>><?BBB/?8816>8=8=>9=A@;;;;6;=@>>;=@///:@6==<B???@>>===?A???<@=>>>>D=A=>>?AA@??
@ATNG8:00413:02653
GATGGTAGCAGACGTGACAGAGCGCCAGAAGATCAGGAACTCTAGATTGAATTCAGATTTTTAACACGAGAGTAAACGTAAAAAGAAGGTTTTACAAGACTCACGTTAACAATATTGCAGCAGTACGCACACAATCGAAGCGCAGTAAGGATGGCTAGTGTAACTAGCAAGAATACCACGAAAGCAAGAAAAAAGAAGTACTCTATTAACTATTAACGTACCTGTCTCTTCCGAAACGAATGAGTACGTGTGCGACGTGTCTCCTACCATCGATAACCTCGAGTCT
+
?;<4.44::;==5556<<>;?@@@B?BBC=@@A@AA;@499@<??9913<;?9@>======1989=?88?;///;1779<===+@@9=9=@@0>9979<=<;:://)/5::688:7<@;896;?@=A@BB??@?BBAC>@@A::9@@<?<:;4.4888:9:<4987437,3;.33:48;333,3991333333#/836/./6889:8<8<><<<><>@@@B<??>=:::5;6;??7<<<7///67688AA@>>>??:::>?AA<=//)/////774849@AAA>>>
@ATNG8:00415:02630
GATGGTAGATACTCGCTGATACACCCAGAAGATCAGGAACTCTAGAAGAATTCTGATTTTCAACACGAGAGTAAACGTAAAAAGAAGGTTTTACAAGACTCACGTTAACAATATTGCAGCAGTACGCACACAATCGAAGCGCAGTAAGGATGGCCAGTGTAACTAGCAAGAATACCACGAAAGCAAGAAAAAAGAAGTACGCTATTAACTATTAACGTACCTGTCTCTTCCGAAACGAATGAGTACGAGAGAGCACACGTGTCTACATCGATAACCTCGAGTCT
+
45==066>;@;>C@966@B@BA;;;.;==3999<9=:>098>::>@:00+0+/;<9;>>1<<:>==666???F@6;699999$9=9=299506B>@CDDDA>>00+09<<9<@B;?@BAAB@::;CAA@AAB=AB@@<@ABA@@@@=B>BBB=A;?9:5:;7;>BBAB>BB@B@:<?B???8<<<87:::99%9?<<=9:9>@A><A=@@@@9@<@>AAA?;;:AA@?9<9000+000+0@@:??BB@CCBB788ABB>>>BCBBBB???A;;6;=AA@=:://
@ATNG8:00424:02618
GATGGTAGATATATGCACGCTCTACCAAAGATCAGGAACTCTAGAAGAATTCAGATTTTTAACACGAGAGTAAACGTAAAAAGAAGGTTTTACAAGACTCACTTTAACAATATTGCAGCAGTACGCACACAATCGAAGCGCAGTAAGGAATGGCTAGTGTAACTAGCAAGAATACCACGAAAGCAAGAAAAAGAAGTACGCTATTAACTATTAACGTACCTGTCTCTTCCGAAACGAATGAGTACTACTCTCAGAGACACACTACCATCGATAACCTCGAGTCT
+
:566:<<<A@<969@CB@@BBCA@=.49)5:=??A>A>AAAA?@@>AB?B?BCBBBBBB2A=@ABABBAAAFD?AAABAAA/9:59>AAA6@>?3858;88566'5069177727897798887;9;;?AA5;;;;5;@>?<7777<+/+/;666:><><>8<888BB@BD@ECD@CCGCC=CB@<;;;;;*;A?BBCDDBBBC>@>@CFE?C?BBAAA@BBBBBBB?B?ABC<9<<?BBBD;;;;@@BA@@@CBA@ABB;;;@@9>>?@A@?;@?BBBAAAAA
@ATNG8:00426:02618
GATGGTAGGCGACATACATACGCGCCTGAAGATCAGGAACTCTAGAAGAATTCAGATTTTTAACACGAGAGTAAACGTAAAAAGAAGGTTTTACAAGACTCACGTTAACAATATTGCAGCAGTACGCACACAATCGAAGCGCAGTAAGGATGGCTAGTGTAACTAGCAAGAATACCACGAAAGCAAGAAAAAGAAGTACGCTATTAACTATTAACGTACCTGTCTCTTCCGAAACGAATGAGTACGATGAGATCTCGTGTGCTACCATCGATAACCTCGAGTCT
+
AABB7?;@8@::566;>>A===?@@9;;>9:::<:9395;<<@@@B:;;ADACBCDDEDC2B9;;A@A@A@<;;0;B@@AAA1@@=@;@??4?A@;ACBCCBBBB>A>BA?BCC?@@?BBBCBCCBBBBAAA@BBBC?@@BB@@AB@I?DAA=ACCCBBCB@CBBBCB?CA<@?=9=>>=?,99=8<<<<=.=?8@>@@@@?AA=@<@AA?;?;??BBB@CCCBBAB7;7;AD>DCC?A@A?CEBAAABBBCCBBCBBCBCFF@?=;A>>>88198==?>??@?
@ATNG8:00427:02658
GATGGTAGAGTAAGTGTAGTAGACCAGAAGATCAGGAACTCTAGAAGAATTCAGATTTTTAACACGAGAGTAAACGTAAAAAGAAGGTTTTACAAGACTCACGTTAACAATATTGCAGCAGTACGCACACAATCGAAGCGCAGTAAAGGATGGCTAGTGTAACTAGCAAGAATACCACGAAAGCAAAGAAAAAGAAGTACGACTATTAACTATTAACGTACCTGTCTCTTCCGAAACGAATGAGCTAACTATAGACTATCTGAGACTACCATCGATAACCTCGAGTCT
+
A@@@:B>CCBBBAC;;9CFCBBBB=@@A=AA@@@A>A?BA@?@;939:39?CC???FFD1>;>>>?AAACB@@7@;::A@A000*05;;;,0/;3<<=?;;;=><@;@@<A@@:>>>@A@AA@@@AA>>>=9<99<;668===888-88=CC=@A;;<>>B=B@A@AA9??<>;;9<<:::)8889)8>>>A/9;3;785:::=>A6;7;???=A===///6::=>>>=7;7;AA7>B@:@=9----(----598.222222227555939232955/5167775769
@ATNG8:00429:02620
GATGGTAGTATAGAGCTCTACATAGTACTCATTCGTTTCGGAAGAGACAGGTACGTTAATAGTTAATAGCGTACTTCTTTTTCTTGCTTCGTGGTATTCTTGCTAGTTACACTAGCCATCCTTACTGCGCTTCGATTGTGTGCGTACTGCTGCAATATTGTTAACGTGAGTCTTGTAAAACCTTCTTTTTACGTTTACTCTCGTGTTAAAAATCTGAATTCTTCTAGAGTTCCTGATCTTCTGGCGCGTATGTATGTCGCCTACCATCGATAACCTCGAGTCT
+
AACC@CCBC?@ACCCECBCCCCCDDDCBBC9989BBB=CD@B?BCCBCAA=AAAAD>B>BB@B?B?ACCCCCBBA=ABCCC3@@=>//).==A;BAA>@C?>>?A??<;@AAAA==:=?A9>:>@D@@@@@<AAAA6==@@=;=>AA><=A>>>:>?A;?@<A<AAAA@@@AA<A????6?<A<AAC>>+==>AA7?==>?===AA<AAAA/@678B:>:>@=A>>>A@A<@<@A@@@A<@@>9=<>>>>=>>?AB@>>>;99=7;666=88587=A:;;>?>
@ATNG8:00432:02638
GATGGTAGATACTCGCTGATACACCCAGAAGATCAGGAACTCTAGAAGAATTCAGATTTTTAACACGAGAGTAAACGTAAAAAGAAGGTTTTACAAGACTCACGTTAACAATATTGCAGCAGTACGCACACAATCGAAGCGCAGTAAGGATGGCTAGTGTAACTAGCAAGAATACCACGAAAGCAAGAAAAAGAAGTACGCTATTAACTATTAACGTACCTGTCTCTTCCGAAACGAATGAGTACTGTACTATGTGTGCGCTACCATCGATAACCTCGAGTCT
+
ABBB:B=CBBBCCCHBBBCBBB@?@<@BB@CCBCAA>A?AABBBDCAAA>A@CBBBBBBB3B@BAADDCB89:C9@@;;;;;*;D?D@CCC<CBB?C;;;DDCBB?B?BB?BBF@BBCBCCCDCDCCBBBBB@CCBC?BAA@@A??<@?C;;;;CCCDCBB?AAAABBAED?????BCCDF<??@<==???.?C>AAA=BBBAA=A7;;@D=B<AACCC?BBCCCCB?B?BBD>EAA>AABCBBBCCCBBBCAAABBBBBBBBB@@;;;A8838:=A>>=AAA
@ATNG8:00437:02641
GATGGTAGTATATCGCGTCGCTATCCAGAAGATCAGGAACTCTAGAAGAATTCAGATTTTTAACACGAGAGTAAACGTAAAAAGAAGGTTTTACAAGACTCACGTTAACAATATTGCAGCAGTACGCACACAATCGAAGCGCAGTAAGGATGGCTAGTGTAACTAGCAAGAATACCACGAAAGCAAGAAAAAAGAAGTACGCTATTAACTATTAACGTACCTGCCTCTTCCGAAACGAATGAGTACTACTTTCAGAGACACACTACCATCGATAACCTCGAGTCT
+
CCBB@CBBBCECBBBDCCE<:;BAC<@@C@BABBBB>B?;;;CCCB@BCAC@CCBABCCC3B?AABCCCAAAAB>BABBCDC5CD@D4;;;6;BB?CBAACB@@@<?=A@=AAA=@@?@ACCEGBBBCBBBB@BAAD?BBBAAA??<A@DBB?BCCAAACB@AAACCC@BB?BBB?BBBBB=BBB?CCDCDC)BB@?;<;@?><<6=9==>H<?<??BBB>ABB?B@@=@=@==6>9928=8;@BBAA???9?B@A@BBBBBBBBB?AAAABAA<?;?@@AAACC
@ATNG8:00440:02612
GATGGTAGGCGACATACATACGCGCCAGAAGATCAGGAACTCTAGAAGAATTCAGATTTTTAACACGAGAGTAAACGTAAATAGAAGGTTTTACAAGACTCACGTTAACAATATTGCAGCAGTACGCACACAATCGAAGCGCAGTAAGGATGGCTAGTGTAACTAGCAAGAATACCACGAAAGCAAGAAAAAGAAGTACGCTATTAACTATTAACGTACCTGTCTCTTCCGAAACGAATGAGTACAGAGAGTACGATATGTCTACCATCGATAACCTCGAGTCT
+
A<BC?CC@>B@@@CCCCCCCCBBBC?CCC@CCCBBB@C@CCCCBCCACC@B?AAB@@@>>0@?BCCCCDDCBBB=BAAAC?CCCC;A5;;;.<BB?DDCDCCCCD?B?BB?CCC@BBBBCBBBDEEBAADDD@@BBB?BBBBBBBB>C?B??=@CBBBCCC?CCBBBB>BB>B@@;><>>=6>>?;?DFFD2CD?B9::BBB?><><>CBB:>:=?CCJGCAAABBB@B@CCC=CDD?BAAADBBBCCBBAB?@BCCB@@@@BCC>BB@?A<=<>>@CC???>>
@ATNG8:00440:02648
GATGGTAGTGTGTCTCTGAGAGTAGTACTCATTCGTTTCGGAAGAGACAGGTACGTTAATAGTTAATAGCGTACTTCTTTTTCTTGCTTTCGTGGTATTCTTGCTAGTTACTCTAGCCATCCTTACTGCGCTTCGATTGTGTGCGTACTGCTGCAATATTGTTAACGTGATTCTTGTAAAACCTTCTTTTTACGTTTACTCTCGTGTTAAAAATCTGAATTCTTCTAGAGTTCCTGATCTTCTGGGATGTGTCGCAGTGCCTACCATCGATAACCTCGAGTCT
+
BCAB<@=@BA<<@@==ABBBBBBBBCB@@@BA=AABC<AA?A?BCDCCEKABB;=:AC@CCCB8;9:BBCCHCCC@ABB@@0=?:@@@@;@ACC4;6A;AC@CCCCDDACDCCCBBB@CCC@C@DCCDCBBB>BBCB@CDDCCBCCDCCCCB@?@@CAA<AC@E?BBBCCB@BC@CBDDD:B=@;;;;;;*;AAAB=A@CCCCCCCB@BDCD5BBBA@<@?BB?CCCCCBB?B@CCBBBC@CBCC>CCCCBBBBAAA@@C@CCB@BBBBBBC?B?BED@??99
@ATNG8:00447:02653
GATGGTAAGGCACTGCGCACACATCCCAGAAGATCAGGAACTCTAGAAGAATTCAGATTTTTAACACGAGAGTTAAACGTAAAAAGAAGGTTTTACAAGACTCACGTTAACAATATTGCAGCAGTACGCACACAATCGAAGCGCAGTAAGGATGGCTAGTGTAACTAGCAAGAATACCACGAAAGCAAGAAAAAAGAAGTACAGCTATTAACTATTAACGTACCTGTCTCTTCCGAAACGAATGAGTACTACTCTCAGAGACACACTACCATCGATAACCTCGAGTCT
+
;444344.4.4;;AB;;;<>@A@AAD:B@B<>=9@9:.55;;;655=:<<?A=@A;;;;;;)=800/5577//)/:16699:::*<<7<.555&5594:99@555<<7<8<;85555:AAABCCGGCBAAAAAAAEA@@?A<;:BBBC@D@CBB@@=>>;;;=?BABBA@?@B>AA:589696)//6068====&=@?>>=65586::)/*../.26(.29887555<BBB9B>BBB=?AB?>??CDBCBBBBBBBBBAAABB>@AB>=:=;;;>>B=C=?@@??;77
@ATNG8:00449:02632
GATGGTAGTGTGTCTCTGAGTGTAGTACTCATTCGTTTCGGAAGAGACAGGTACGTTAATAGTTAATAGCGTACTTCTTTTTCTTGCTTTCGTGGTATTCTTGCTAGTTACACTAGCCAATCCTTACTGCGCTTCGATTGTGTGCGTACTGCTGCAATATTGTTAACGTGAGTCTTGTAAAACCTTCTTTTTACGTTTACTCTCGTGTTAAAAATCTGAATTCTTCTAGAGTTCCTGATCTTCTGGATAGCGACGCGATATACTACCATCGATAACCTCGAGTCT
+
=:?B?=>?===;;;<;;666::555@?@ABBA?BBBA<AB=@=@CAB@BC@CDGICAC@BBCC@CABAACBCBCC@BBBBB0?@9ABDF>CAAA995;86615>=BB@<@A=@=7;>*0,/@:>;>>ADABBC?BBDC@BCCBBBBBB;;;C;;;D?BAB?BC?B?B;;;BCCAB?A>><<3<+0+0<<<<,<@99946@@@BBAA::89CCC1CC@AA=B@:;;;DDCBBB>A>AA:::C;@@@?BBCCCDBBBBB@@@@@?AAA@C@@@B::59=@@BCBBBC
@ATNG8:00403:02671
GATGGTAGCGCGACGAGCGTAGACCCAGAAGATCAGGAACTCTAGAAGAATTCAGATTTTTAACACGAGAGTAAACGTAAAAAGAAGGTTTTACAAGACTCACGTTAACAATATTGCAGCAGTACGCACACAATCGAAGCGCAGTAAGGATGGCTAGTGTAACTAGCAAGAATACCACGAAAAGCAAGAAAAAAGAAGTACGCTATTAACTATTAACGTACCTGTCTCTTCCGAAACGAATGAGTACTGCGTCTCACTCTCGCCTACCATCGATAACCTCGAGTCT
+
BCCC?CCCCCC@@ACCCCBCDDCCC=BBC@BBBBBB@B?BBDCABB?BD?C?CCBBBBBB3B?CEBBBBCCBBB=A@:;;;;*;B@C@EDD9CDE@CFCCCDDBB?B?BB@CCD@AAABCCCCCBCCCBBBCABBBB?BBBBA@@A?E@C??>@BCCCBBB?CCAABA?CC@BAA3999999+9==9?CDCCC)BB?B??@BA@@D;?;@@@A7;7<@CDFAAAAAAAB=@<??=6=::69ACCCBBCBCBBCCBBBACCCDD?CAA>A9::C??;?=@@ACBBAA
@ATNG8:00407:02675
GATGGTAGCTCTGCTCTGACTCTCGTACTCATTCGTTTCGGAAGAGACAGGTACGTTAATAGTTAATAGCGTACTTCTTTTTTCTTGCTTTCGTGGTATTCTTGCTAGTTACACTAGCCATCCTTACTGCGCTTCGATTGTGTGCGTACTGCTGCAATATTTGTTAACGTGAGTCTTGTAAAACCTTCTTTTTACGTTTACTCTCGTGTTAAAAATCTGAATTCTTCTAGAGTTCCTGATCTTCTGGCGCGTATGTATGTCGCCTACCATCGATAACCTCGAGTCT
+
A444.4<456@??>CABBCDCCCBBBC;;;?@;@<<>6BB:C<>CCCAAA<AB;99=@<>@@A7:79@=BAB@:;59999:9#9<:<;=>5:;;<495515<7<=====9<A=666<<9<>>;>9>@>?B@@@<CCCD?999A<=565::::?:==:=444)4;8>:<<;<;>>B=7;;===0=69455555$59999,5595;666;;:?@C?+?@?A@<@?AA>A;;;;:;?D?A@@BBC?A@A<;:;99@@999999999244<8<500>00)/16677<?AA
@ATNG8:00409:02660
GATGGTAGTATATCGCGTCGCTATCCAGAAGATCAGGAACTCTAGAAGAATTCAGATTTTTAACACGAGAGTAAACGTAAAAAGAAGGTTTTACAAGACTCACGTTAACAATATTGCAGCAGTACGCACACAATCGAAGCGCAGTAAGGATGGCTAGTGTAACTAGCAAGAATACCACGAAAGCAAGAAAAAAGAAGTACGCTATTAACTATTAACGTACCTGTCTCTTCCGAAACGAATGAGTACGTGTGACGTACGTGAGCTACCATCGATAACCTCGAGTCT
+
@ABB@GDDDABBCCCCCCDCCCCCCACBC?@@@CA@?A@CCCCCCC@CC>@>@AC@AABB2A?BBBCCA??98834<CCDCC2CCAD;AAA9AABA;=;BCDBBB@BACC?BBB@CCAABBCCCCCCBBBBB@CC@@=@AAAABBB?C?C@@?@BBDCBBB?CCCCBB?BB?FBB@BB@??:7735779999%:=:?888DEBBC5967???<?;>ACDD@CBAA@@@;@=@AA9A::8:ABAAAAABABCCBBBBBBAABBBBBA=@000AA@:?:BD@@@@?@
@ATNG8:00410:02663
GATGGTAGGCGACATACATACGCGCCAGAAGATCAGGAACTCTAGAAGAATTCAGATTTTTAACACGAGAGTAAACGTAAAAAGAAGGTTTTACAAGACTCACGTTAACAATATTGCAGCAGTACGCACACAATCGAAGCGCAGTAAGGATGGCTAGTGTAACTAGCAAGAATACCACGAAAAGCAAGAAAAAGAAGTACGCTATTAACTATTAACGTACCTGTCTCTTCCGAAACGAATGAGTACTGCGTCTCACTCTCGCCTACCATCGATAACCTCGAGTCT
+
;;<<@==C@CBBBBDCCCBBBABBB@BFD@CBCFCC?B?BCBBBCD@BB?B@BBCCDDEE5B@BCCCCDCCCCC=C@@@@@@0@B=B4:;;.;BB?CCBCDCCBB?B@BB@C@A>AABBBCCDCBCBCBBBB=B@??;@AAA@AA@=B>BBC?BBCCCBBB@DDDCBB@AA=@??8=<9998*8<<8<<<<<.?D?C@?@BCCBB=A>A@@@1818?BBA>BBAA@CC@C@BED?CBC?BAACCCCABBBBBBCBBBCCCCC@CCC@C:;;GCC@B?BCCCB>99
@ATNG8:00413:02671
GATGGTAGTGTCAGTGCGCGTCGTCCAGAAGATCAGGAACTCTAGAAGAATTCAGATTTTTAACACGAGAGTAAACGTAAAAAGAAGGTTTTACAAGACTCACGTTAACAATATTGCAGCAGTACGCACACAATCGAAGCGCAGTAAGGATGGCTAGTGTAACTAGCAAGAATACCACGAAAGCAGAAAAAAGAAGTACGCTATTAACTATTAACGTACCTGTCTCTTCCGAAACGAATGAGTACTATATCTATGTGTGCGCTACCATCGATAACCTCGAGTCT
+
=::;:>>CC;66?BC>CCCB?;;;;7<<B@ABBBA@?B=@@DBAAA>@??B@CBBBBCCC1?=???BCBBBBCB=A9;;???,=@=A=CFE9AAA?ABCBBBB;;4;5;@=ABA?BECCBBBDBABBBBBBB?B@@@<@AA@BCBB@D?B;;8;AAAACCD>AACCCC?@@<9999=====5=00000000%0><@989B>9:::>;;=??:=:=>B@@>@BDDCBB?@=@>=6=::3:>B@ABBBEDECCB???B>>@@?@???<A;;;@AA7;7;?@@@888
@ATNG8:00414:02696
GTTGGTAGTACATGATAGACGACACCAGAAGATCAGGAACTCTAGAAGAATTCAGATTTTTAACACGAGAGTAAACGTAAAAAGAAGGTTTTACAAGACTCACGTAACAATATTGCAGCAGTACGCACACAATCGAAGCGCAGTAAGGATGGCTAGTGTAACTAGCAAGAATACCACGAAAGCAAGAAAAAGAAGTACGCTATTAACTATTAACGTACCTGTCTCTTCCGAAACGAATGAGTACAGAGAGTACGATATGTCTACCATGATAACCTCGAGTCT
+
FH?A?BCBBBBBDCBBJGCC9;;@@?BB><>CCFBA?AADDCCCCDABC=@=?@CAAABA0@=ABBBCFAABAA;A;;:CCC2BC<@<AA@7ACCACEGCDD:;;A?BB@BCC@BAA@@@BCBBCDCCBCDACCCFBAAABCCCG@B?BBA=ABBGCCDC@CBDCCC?AA@BAB>A@?@?8999?BFFDC2BB@BB???BBEC?B@C@???B?B>CCB?B;99BBA<B?@@@;@;;8:BBBBCCCBBBABCCCCCCB989BCCE?BBCBBB=@<@=;;:A68
@ATNG8:00417:02677
GATGGTAGCATCATGCATATCTCACCAGAAGATCAGGAACTCTAGAAGAATTCAGATTTTTAACACGAGAGTAAACGTAAAAAGAATGGTTTTACAAGACTCACGTTTAACAATATTGCAGCAGTACGCACACAATCGAAGCGCAGTAAGGATGGCTAGTGTAACTAGCAAGAATACCACGAAAAGCAAGAAAAAAGAAGTTACGCTATTAACTATTAACGTACCTGTCTCTTCCGAAACGAATGAGTACAGAGAGTACGATATGTCTACCATCGATAACCTCGAGTCT
+
<<<A?B@B@@ABBBCEBBBBCBAAB?BBE>AABB@@:?=<>:>>?B?BB?B?BAAABBBA+@=8889<AA@977)73//;=;+;;///7<<<.99<4;;655;;544)4399399;5::::;<<<<@996;9:55:><=:=>>=BBBA>B>@A@=AAA@@:::?>>>BBB?CC>>><;977777&37718@>C>C&::288289::5588;:A>?><?>:7?9909@??>==292999,77313:?@?>?AABBBBCCBBAAAAA?>>AA8>9//6//)/)/9667;22
@ATNG8:00422:02682
GATGGTAGTACATGATAGACGACACCAGAAGATCAGGAACTCTAGAAGAGATTTTTTAACACGAGAGTAAACGTAAAAAGAAGGTTTTACAAGACTCACGTTAACAATATTGCAGCAGTACGCACACAATCGAAGCGCAGTAAGGATGGCTAGTGTAACTAGCAAGAATACCACGAAAAGCAAGAAAAAAGAAGTACGCTATTAACTATTAACGTACCTGTCTCTTCCGAAACGAATGAGTACTGCGTCTCACTCTCGCCTACCATCGATAACCTCGAGTCT
+
?:<@<@?@@CC;;;;;5@@?@@@CE@BCCFCDCCBD6;75:<9:?B?A@B789999$85?9:B<?>?99949@@BCCC39997?ABC:BBB?B@@??>:;=8=9==:<==8=?==<@878?>??;;<@<@AAB<;;;?AA:;7;:>=D?CCCCCA75.8=>>AC?AA>ABB:?>9887&77717<;<;<%;;67:>=@A;;;5;5;CCB<A<@;;;;:>>==;;;<A<???9>??<???@987???@BAAABA??>>@@;>>B=A877>==8>:>==;888<
@ATNG8:00427:02681
GATGGTAGATACTCGCTGATACACCCAGAAGATCAGGAACTCTAGAAGAATTCAGATTTTTAACACGAGAGTAAACGTAAAAAGAAGGTTTTACAAGACTCACGTTAACAATATTGCAGCAGTACGCACACAATCGAAGCGCAGTAAGGATGGCTAGTGTAACTAGCAAGAATACCACGAAAGCAAGAAAAAAGAAGTACGCTATTAACTATTAACGTACCTGTCTCTTCCGAAACGAATGAGTACGTGTGACGTACGTGAGCTACCATCGATAACCTCGAGTCT
+
CBBBACCBCBBCCBCCCDDBBBCCC>BBB@CCDD@@>@?AAACEBCABC?B?BBBBCCDD3B>BBBBBBB@??C>BBCCDEE2BCAK@CCB9BCD?AAABBBC@@>A@BD?CBB?BBBBCCCCCCCCCBAAB@CC@@>@AAAABBB?C@C::::BBBBBBB@BCBBAA?AA=ABA>@@>==68;;57899:9%9?;=?>;??@AA=A;>>@@<A=??BCD@BB@@@A@>B?BBC>C::8:AAABBEDBBBCCBBBCBCCBAAABC@=@000>@A<@;BDD>>><;
@ATNG8:00432:02662
GATGGTAGAGAGACTGTAGCGCACCCAGAAGATCAGGAACTCTAGAAGAATTCAGATTTTTAACACGAGAGTAAACGTAAAAAGAAGGTTTTACAAGACTCACGTTAACAATATTGCAGCAGTACGCACACAATCGAAGCGCAGTAAGGATGGCTAGTGTAACTAGCAAGAATACCACGAAAGCAAGAAAAAAGAAGTACGCTATTAACTATTAACGTACCTGTCTCTTCCGAAACGAATGAGTACGTGTGCGACGTGTCTCCTACCATCGATAACCTCGAGTCT
+
:55:5:<=@@@BB;;9BBBB?B@@@6@@>:?BBBCB@D@CBC@@?D@CC?B?AA?9::99(9=AABBBCB???C;@@;;;;;*494;9?@@2==>:>;666555924544.4==8<@@9;9@@999@=@@>>:>@>>;>@@999AB@D@CBB?BBA?@@@A>:::BBC?BC@AA@;>?877)7776;BBCCC)BA;783886777694:<77169;;ABB@BCCAAAA?@<A@@6000+0:==@??@@@?>>?AA?776<=><A<<8<8866><:A:===;=;;;
@ATNG8:00435:02677
GATGGTAGAGTATCATGTGTATCTCCAGAAGATCAGGAACTCTAGAAGAATTCAGATTTTTAACACGAGAGTAAACGTAAAAAGAAGGTTTTACAAGACTCACGTTAACAATATTGCAGCAGTACGCACACAATCGAAGCGCAGTAAGGATGGCTAGTGTAACTAGCAAGAATACCACGAAAGCAAGAAAAAAGAAGTACGCTATTAACTATTAACGTACCTGTCTCTTCCGAAACGAATGAGTACTGCGTCTCACTCTCGCCTACCATCGATAACCTCGAGTCT
+
:4<<6;<<555<<:<99:@BB@ABC?@@C@@@@;;;?A=ABC@@@CACB@C?AAA;;;;;*9=BBBBKCBABAI>CBCCCCC5DCADACEG=BBB@BBBBBBBAA>@>?=;?@@=ABBBDDCBCCCCCCC;;5;@;;5;;::@BAB?B=A;;8;BBBCDDD?BBBCBB?::8:AB:==999,9991988888$0=9/0//:9@BC@C?B>::3:9;;ABC@BBBDBBB?A;;;<0;;;5:>?@??CAA@@CC;;;@A@@@CC7;;>9>:4488:5=7<<?555;:
@ATNG8:00437:02667
GATGGTAGTGTGTCTCTGAGAGTAGTACTCATTCGTTTCGGAAGAGACAGGTACGTTAATAGTTAATAGCGTACTCCTTTTTCTTGCTTTCTGTGGTATTCTTGCTAGTTACACTAGCCATCCTTACTTCGCTTCGATTGTGTGCGTACTGCTGCAATATTGTTAACGTGAGTCTTGTAAAACCTTCTTTTACGTTTACTCTCGTGTTAAATATCTGAATTCTTCTAGAGTTCCTGATCTTCTGGTGTCGTCTATCATGTACTACCATCGATAACCTCGAGTCT
+
8<:95;=<?@>@::555555:<9;;<55559?<?BCE>AB?B@CDECCCC@;;9@@7<8@@@?2:49;9>=///:<6:<<<+:;7<<@A8:;;;9:>;<9<>?@A@@BCBBBBCBB;;8;BB@B@CFCACCCCACCBB@CCCCCBBBBBBBBBBBA?CBB@BC@C@DCBBBBCCC@CCCBB;C@D;;;;;.;CCCF>AADGHICCBB@CD?CBBBBBD@C@BB?BBEDCA@>A@CBCCDC>B@A>ACCCDD@@@CCCDCCCCBCC@B???C@@>@>BCBCAAAA
@ATNG8:00439:02662
GATGGTAGTGTCATATGAGAGTGTGTACTCATCGTTTCGGAAGAGACAGGTACGTTAATAGTTAATAGCGTACTTCTTTTTCTTGCTTTCGTGGTATTCTTGCTAGTTACACTAGCCATCCTTACTGCGCTTCGATTGTGTGCGTACTGCTGCAATATTGTTAACGTGAGTCTTGTAAAACCTTCTTTTTACGTTTACTCTCGTGTTAAAAATCTGAATTCTTCTAGAGTTCCTGATCTTCTGGATAGCGACGCGATATACTACCATCGATAACCTCGAGTCT
+
889:8<===;;;===;<<@>===>>=<;98/////;1::,/,5<<<>;<7;>=55.4.444=8=9=;;;99:??599999$9;.45;?6<<???C?@=@A<AABBBB>BCELCAAAGDDD;:7;BB@@ABC>@A;;6;;BBBBCCCCCBBAA;;6;AA>BC@C@CCAAACDDC?CCDDC;D@C<@@@@>,?@AAA=CCDDCCB:;;@CCCC5CCBBB=A=AE@CCECBBB?B@EBBCCC@CBB?BBCCCCCCCCCCBBBBBBBB@C;::C@@<??@?@B????
@ATNG8:00404:02750
GATGGTAGCGCACACATAGATACAGTACTCATTCGTTTCGGAAGAGACAGGTACGTTAATAGTTAATAGCGTACTTCTTTTTTCTTGCTTTCGCGGTATTCTTGCTAGTTACACTAGCCATCCTTACTGCGCTTCGATTGTGTGCGTACTGCTGCAATATTGTTAACGTGAGTCTTGTAAAACCTTCTTTTTACGTTTACTCTCGTGTTAAAAATCTGAATTCTTCTAGAGTTCCTGATCTTCTGGACGACGCGCACTGGACACTACCATCGATAACCTCGAGTCT
+
?;<<055999;5956;A=@<<@9565959:>>5>::9)599B=BAA:96@8@CA;9.4.44493;8=<<999///)//////#/718444)4:::7<;:59<4444998288888899,333,3,3=76655517755.99@A@@99955?:<<?@;@>?;?@9@:DCA=AABBA=?9999*99=9==>>@,>@;::.9>>=>@9:9@?CCCC1@CC??:?<CB@BBBBAAA<@=A@?::9;999@DBBBCCE?><=00)/::>>;98<0//=866?00/::8877
@ATNG8:00405:02753
GATGGTAGCTCTCTCTGACTCTCGTACTCATTCGTTTCGGAAAGAGACAGGTACGTTAATAGTTAATAGCGTACTTCTTTTTCTTGCTTTCGTGGTATTCTTGCTAGTTACACTAGCCATCCTTACTGCGCTTCGATTGTGTGCGTACTGCTGCGATATTGTTAACGTGAGTCTTGTAAAACCTTCTTTTTACGTTTACTCTCGTGTTAAAAATCTGAATTCTTCTAGAGTTCCTGATCTTCTGGACAGAGTGTGCAGATACTACCATCGAATCCTCTTAGTCT
+
BBCC@BBBABBBBCDDDDDECBCBCDDCCBB?BBB@8??2997;BBCDBC@BBBAB?B?BBBC?B>AABAABCCC===>>>.;@<CABB<A@??=?BA=BB7:9BCCC?CCAB@@BB?@?A:=;>>??=<=>;@<==;@>>@>@;<>AAAA@>>>@>@>9@A;D=>>>===@>>:>>@??2>4:488888(7=777)5=9765?>::7;ABA/?>>>?=C=@@;??@FD??:>:=A??=>:=@@<AAACA?>>>>??@@>>>A==:>@@AA=;:7;AC=AD??>
@ATNG8:00405:02756
GATGGTAGCTATACGTATATCTATGTACTCATTCGTTTCGGAAGAGACAGGTACGTTAATAGTTAATAGCGTACTTCTTTTTCTTGCTTTCGTGGTATTCTTGCTAGTTACACTAGCCATCCTTACTGCGCTTCTATTGTGTGCGTACTGCTGCAATATTGTTAACGTGAGTCTTGTAAAACCTTCTTTTTACGTTTACTCTCGTGTTAAAAATCTGAATTCTTCTAGAGTTCCTGATCTTCTGGTAGAGCGTGCATATATCTACCATCGATAACCTCGAGTCT
+
ABBC@BCECBBCBBGEDCCCCCBBBBDA@@999:BBF?DC@C@DCCBBBB@CCBBC?C@BBBF?A>ABBBBCCBA:>?@@@.=A=A@BB=BBBB?BC?;>>0000=9>6?BC?AACC>A=A;@;@@@@>>=@<@AA@9>>>?:::<>>>>A@@@A<@@@=AA:>;;::@@A@@A7;;>>>5>=G=@@@@@/>>:::-88<===?>?>5:;;;+9>>>B;A<AA=AAAAA?@<@=;;;@;;5;==<A@>>>>A?<==///::@:>:7=///<::6:9A@A@A@@<
@ATNG8:00411:02729
GATGGTAGATACTCGCTGATACACCCAGAAGATCAGGAACTCTAGAAGAATTCAGATTTTTAACACGAGAGTAAACGTAAAAAGAAGGTTTTACAAGACTCACGTTAACAATATTGCAGCAGTACGCACACAATCGAAGCGCAGTAAGGATGGCTAGTGTAACTAGCAAGAATACCACGAAAAGCAAGAAAAAAGAAGTACGCTATTAACTATTAACGTACCTGTCTCTTCCTAAACGAATGAGTACGAGAGAGCACACGTGTCTACCATCGATAACCTCGAGTCT
+
BBCB@CBBBCCCCBBBCCCBBBCCC>BBC@DDCCBB@C@BAAACCC?BA?C?CCCBBBBB3B@DDCCCCCBBBB;@@ABABB2BC@C?CCB=CEF@CBCBBBBAB?B@BB@CCD?ABDBCBBCCDCDCBCCB@BBAA>AACBBBBB=A?C@@>@FCCBCCC?BBCBBB@>><:9:;@@::99+:::3::::::%9=9=?8:BCAAA;=;=>ED;?;@ACAA=@:::@AA?B?BCC>DCDACBBBCBBBBCBB@A?@BBBCCCCCBB?;?0//===7=7=AAA@==>
@ATNG8:00417:02754
GATGGTAGTATCTGCACACTCTGTCCAGAAGATCAGGAACTCTAGAAGAATTCAGATTTTTAACACGAGAGTAAACGTAAAAAGAAGGTTTTACAAGACTCACGTTAACAATATTCAGCAGTACGCACACAATCGAAGCGCAGTAAGGATGGCTAGTGTAACTAGCAAGAATACCACGAAAGCAAGAAAAAGAAGTACGCCATTAACTATTAACGTACCTGTCTCTTCCGAAACGAATGAGTACGAGAGAGCACACGTGTCTACCATCGATAACCTCGAGTCT
+
@?@B<C@CCBBCAAACCCCCCCDCB?CCD@BBBBAD998;BCAABC@CC?C@CBAAACBB3B?BBBBCCCCCBB;=>?CDEE3CB?A5;;;6;AC?CCCCCCC@@>@?BG@BBD?BBBBBCCCCCCC@@@C@CCBB?C@@@@C@A>B@CCC?BBCCCCCA?CCAAAA?CC@BBB<??@@@8@==999999(:@?C:99CC977<A=AAAA<A=@@=>=<@;::<>=6<6<==7>>?;>@AA???ABBBA:<;AD>>>>???;==6;///;<;3838AAA??>?
@ATNG8:00424:02729
GATGGTAGAGTACAGTGTAGTAGACCAGAAGATCAGGAACTCTAGAAGAATTCAGATTTTTAACACGAGAGTAAACGTAAAAAGAAGGTTTTACAAGACTCACGTTAACAATATTGCAGCAGTACGCACACAATCGAAGCGCAGTAAGGATGGCTAGTGTAACTAGCAAGAATACCACGAAAAGCAAGAAAAAAGAAGTACGCTATTAACTATTAACGTACCTGTCTCTTCCGAAACGAATGAGTACATAGATATACGTATAGCTACCATCGATAACCTCGAGTCT
+
@:>:5:>>CEBBBDBBCCCCCCFB@>@AA<@BBBCB?B:<;BAAAC=AA<?<?BCCBBCB2B?BCDCB>>>AA@9@>?=>??,>@<@9@@@7@AB>BBBACCB;;:;?CEAFBA?CDCBAAACCAABCCCCC@BBBB@CBAA@@?A=A=B::7;BBBBBBB?BBGCBB?BA?BBC2999999+99939::999%:>9=?8=<9@=;8;775896=8=?BAA?AAAA@@@;=;=>>9?>?<?AAACBBBBBAABBBDCBA@@??@?@<7=///=76169<>?@@;;;
@ATNG8:00426:02715
GATGGTAGCTCACGTACGTCACACGTACTCTTTCGTTTCGGAAGAGACAGGTACTTAATAGTTAATAGCGTACTTCTTTTTCTTGCTTTCGTGGTATTCTTGCTAGTTACACTAGCCATCCTTACTGCGCTTCGATTGTGTGCGTACTGCTGCAATATTGTTAACGTGAGTCTTGTAAAACCTTCTTTTTACGTTTACTCTCGTGTTAAAAATCTGAATTCTTCTAGAGTTCCTGATCTTCTGGGATGTGTGCGCAGTGCCTACCATGATAACCTCGAGTCT
+
BABB>B;;@<<A;69=;;;A=?;@BBBCECCC>CCCE?DE@B@BCDCAAA@DCCDAEABBAC@C@BCCBBBBBB@CGJGI2BC@BBBC>CBCB?@@B>AA8;;9@@D?=BCBBBAA>ABB?D@CBBAAACC@CC@@<9:9@@AAB@?>>>000@:@:?;>A8<6;9<;<77795:5555)5+2+23555'57///(//8::</85815686'6...32706729>>>9;9282567<<=89:::2:///9567;?>>9996;/-)-3---./666698888/
@ATNG8:00427:02730
GATGGTAGCAGACGTGACAGAGCGCCAGAAGATCAGGAACTCTAGAAGAATTCAGATTTTTAACACGAGAGTAAACGTAAAAAGAAGGTTTTACAAGACTCACGTTAACAATATTGCAGCAGTACGCACACAATCGAAGCGCAGTAAGGATGGCTAGTGTAACTAGCAAGAATACCACGAAAAGCAAGAAAAAAGAAGTACGCTATTAACTATTAACGTACCTGTCTCTTCCGAAACGAATGAGTACAGAGAGTACGATATGTCTACCATCGATAACCTCGAGTCT
+
BBCG?BBBCCDCDBCCCECCCDDA@<A@D?CBCCCC>A?AACBBCC?CC?B?AAA99889.9@??@CCCBBBBB=?<@@@@@0;B=B9BBB;CDE@;=;A@@CCC?B?BD@DCD?BB@ABCCCBBCBCCCCB@BBBA?BA@@?B??<@@B;;;;BBCCCCA?CCDB@@=9949@?9=>8999*9<<;99::::%:?<=958@@CBB8;78>@A5;8;BGDD@AAA@@CB>A?BBB=BDD>AABABBBBBCDDBB>>>BBB>>>BB@<8=666?@@:><>BB>>>;;
@ATNG8:00430:02719
GGATGGTAGGTGCACATGAGTGTATCCAGAAGATCAGGAACTCTAGAAGAATTCAGATTTTTAACACGAGAGTAAACGTAAAAAGAAGGTTTTACAAGATCACGTTATCAATATTGCAGCAGTACGCACACAATCGAGGCGCAGTAAGGATGGCTAGTGTAACTAGCAAGAATACCACGAAGCAAGAAAAAGAAGTACGCTATTAACTATTAACGTACCTGTCTCTTCCCGAAACGAATGAGTACCTCTCAGACGCTCGTCCTACCATCGATAACCTCGAGTCT
+
/1777)/446445555555655<<@?;>9<7://///4:3455<999545.5.44;::<<<*<9=566<;99<<<17//////$/9)/)5<<+=54.4:44////)//66179:4933394455555565557994495>9959A<9=:=6945=<9:5:>59934448<<8=:;4339;.33;6;;<<<+;=6::888;88527266;;25055;<:7/////79)44)49909<<7;433333-3333;888:::8///(//6(--/.333.3.35:=:998
@ATNG8:00430:02722
GATGGTAGAGTACAGTGTAGTAGACCAGAAGATCAGGAACTCTAGAAGAATTCAGATTTTTAACACGAGAGTAAACGTAAAAAGAAGGTTTTACAAGACTCACGTTAACAATATTGCAGCAGTACGCACACAATCGAAGCGCAGTAAGGATGGCTAGTGTAACTAGCAAGAATACCACGAAAGCAAGAAAAAGAAGTACGCTATTAACTATTAACGTACCTGTCTCTTCCGAAACGAATGAGTACTATAGACTATCTGAGACTACCATCGATAACCTCGAGTCT
+
?0;9:==<CBDDC;;;FGCCCFBBB@BBC@BA@@;;5<5;@BAB::5:?;@=@@B:::::(9<ABBBBA?A:98*9<?AA@A0?@;>;@AA9BCC?CCCCBCAAA?B@@@=@BB?CBCCCCECCCCBA@@@@9??@@=@DCAAA::5;?AA@@CCBAAA@@>@@@ABB>BB??@86=>777)37718:BBC3>>:>000@@??@7;79>?A:>:=ACDF?@@BBBCB=@=:::8:CDACBBBAAAABCCCBAAAAAA999FCCC@=@000@@@7?<?A:99A>>
@ATNG8:00430:02759
GATGGTAGAGTATCATGTGTATCTCCAGAAGATCAGGAACTCTAGAAGAATTCAGATTTTTAACACGAGAGTAAACGTAAAAAAGAAGGTTTTACAAGACTCACGTTAACAATATTGCAGCAGTACGCACACAATCGAAGCGCAGTAAGGATGGCTAGTGTAACTAGCAAGAATACCACGAAAAGCAAGAAAAAGAAGTACGCTATTAACTATTAACGTACCTGTCTCTTCCGAAACTAATGAGTACACATCGTCGTGTCGTGCTACCATCGATAACCTCGAGTCT
+
A<BD;CABBBCBGCCCCBCAAABCE?A@D@CCCCCC?B@BECCCCC@DB?C<@?@;;;;;*945BB<ABDDBBA9@A;;<<<<$<>5556;;0;C@<@BCBA@@00+0:=;9@@A8;@@BCBBBCDDCCCBBB@CCAA>BABBBBBB@BACBB@BCCDCCCC?CCCBA?=??<?AA<@@9999+99939<==?.>A=A>>>BBBBB>A>AA>?7;8;BDDD?AAABABC@D?BBD=CCB@AAABBBCCCBBBAABDDEBBB?@@AAA=@9::CAA>B?ABBAAAAA
@ATNG8:00437:02757
GATAGTAGTACACTAGTCATACCAGAAGATCAGGAACTCTAGAAGAATTCAGATTTTTAACACGAGAGTAAACGTAAAAAGAAGGTTTTACAAGACTCACGTTAACAATATTGCAGCAGTACGCACACAATCGAAGCGCAGTAAGGATGGCTAGTGTAACTAGCAAGAATACCACGAAAGCAAGAAAAAGAAGTACGCTATTAACTATTAACGTACCTGTCTCTTCCGAAACGAATGAGTACTACTCTCAGAGACACACTACCATCGATAACCTCGAGTCT
+
AABBCBBCCCCCCCCBCCBCCC?CCD@ECAA??<A=AACCCCC@CC?C@BBBBBCCC3B?BCBBBCCBBBB;A@;;;;;*;@=A<BKI<JAA?BCCCCCC998;@BB@BCC?CCCCCBCBEDCBBBBBC?CCBB?BBAABBA@>CACBB?BBCCCACC?BAAAAA@BB@>>?9<<998+9==;>????1?B?DB@ADB@??7:7;?AB7;7;ACAA?ABBBBBB?B=BCC>BAA?BBCCCBBBBBBBBBBBAA@==:@AA>><>>>=>??7;8;AAA@==>
@ATNG8:00439:02729
GATGGTAGGACGAGCGTCTGAGAGGTACTCATTCGTTTCGGAAGAGACAGGTACGTTAATAGTTAATAGCGTACTTCTTTTTCTTGCTTTCGTGTATTCTTGCTAGTTACACTAGCCATCCTTACTGCGCTTCGATTTGTGCGTACTGCTGCAATATTGTTAACGTGAGTCTTGTAAAACCTTCTTTTTACGTTTACTCTCGTGTTAAAAATCTGAATTCTTCTAGAGTTCCTGATCTTCTGGGTGCGCTACAGTCTCTCTACCATCGATAACCTCGAGTCT
+
BBBB@CCB?BA@@@@@DCBAADCC?BBBCCCC>CBBE<AA?C?CCDCCCD?BBCCC@B?CCCC?B@CDDCB@BDD?99999'9D<@ABD>CDAABCC@CD9;;BBBBACBCCCCCC@BBB@C@CCCBCCCD?BBCCC=CCCBBDDDCCCB@@A@CCC@CC@C@CCCCDDGDD?DFFFF;E?B=??=?=,BDCEC>BCCBBBCCAA5;;;;*;BBCC@CABB?BCBCCBC?B?AAACCE?B@BB>BCBDCCBBBCCCCBBBCBB?A:;;@BA?C@CDCBBBAA
@ATNG8:00445:02753
GATGGTAGCACGACACGACGATGTGTACTCATTCGTTTCGGAAGAGACAGGTACGTTAATAGTTAATAGCGTACTTCTTTTTCTTGCTTTCGTGGTATTCTTGCTAGTTACACTAGCCATCCTTACTGCGCTTCGATTGTGTGCGTACTGCTGCAATATTGTTAACGTGAGTCTTGTAAAACCTTCTTTTTTACGTTTACTCTCGTGTTAAAATCTGAATTCTTCTAGAGTTCCTGATCTTCTGGACGACGCGCACTGACACTACCATCGATAACCTCGAGTCT
+
AB@B>BBBBBCB=@;??>=:66;;BCDDBB;:7:BBB=BC?B?BCBBBBB?AAA;;5;;@BBB?C?@@BA??A<B?CCBAB1@A?BBBB>BBBC@9::@CC49:?;9?6<=A@BAA@<9861937<@AAA;;7:?AA6;:>::;=<====?>??@7;;;:@@1836<=AA>>>>697777*7171557677%68///)/68//.5555+///&....73829959==99996=48>?<=@5///7<<;;;@B???B=96-----=4:999A??<?<?AA@@;;;
@ATNG8:00447:02713
GATGGTAGTGTCATATGAGAGTGTGTACTCATTCGTTTCGGAAGAGACAGGTACGTTAATAGTTAATAGCGTACTTCTTTTTCTTGCTTTCGTTATTCTTGCTAGTTACACTAGCCATCCTTACTGCGCTTCGATTGTGTGCGTACTGCTGCAATATTGTTAACGTGAGTCTTGTAAAACCTTCTTTTTACGTTTACTCTCGTGTTAAAAATCTGAATTCTTCTAGAGTTCCTGATCTTCTGGATAGCGACGCGATATACTACCATCGATAACCTCGAGTCT
+
AAAB<A=B@@@BCCCCCCCCEDCCBCBBBGBB?BCCC=CD?A?ABCCDEEAEGBBB?CADD@@=A=@A@BBBBAC<;;;;;*;D@BBDC>BAB>@@<@A8;<CECFGCCBCGCCB?ABB7:6:A??@BAB?@BBB@CBBBBBCBDDDCDBBBB@BBB@BD@C@CCBBBBD@@>ACEEE;E>B>AA@AA0@CBCD>CCDCCDCAAA@CCCC5CCDJH?B?ACBCEDBBBB@C@BAABDD@CBB@CCCCBBCGCCCBBBCCCCBB@C???CBB?B>BBCCB@?@
@ATNG8:00448:02747
GATGGTAGGTGCACATGAGTGTATCCAGAAGATCAGGAACTCTAGAAGAATTCAGATTTTTAACACGAGAGTAAACGTAAAAAGAAGGTTTTACAAGACTCACGTTAACAATATTGCAGCAGTACGCACACAATCGAAGCGCAGTAAGGATGGCTAGTGTAACTAGCAAGAATACCACGAAAGCAAGAAAAAGAAGTACGCTATTAACTATTAACGTACCTGTCTCTTCCGAAACGAATGAGTACCTCTCAGACGCTCGTCCTACCATCGATAACCTCGAGTCT
+
CCDC@BCC@CBBBCCCCCGCCBBBGAC@?>?CCCCC?A?BCCCBBC@CC@C@CCCCCDDD2B?CCDCCCCCCCD>CCCEGGG1CC>A?ABB9BCD@DBBB@>=00*0<@=<BAC@CCBBCCCCCCBCCCCCC@CCCC@CBBBBBBB?CAD@@?@CCCCCCC@CCCAAA?CA?BBC;==@??6@??9=????2@C?B:99BBBBB?B?@@@@:>:>ADDC@CBBAAAB?B@BCC>C:::;DBBBBC@??>BDDDAA@BBBBC>A@==?00/9==6=6=?AAAAAA
@ATNG8:00400:02797
GATGGTAGGCGAGAGTGAGACGCAGTACTCATTCGTTTCGGAAGAGACAGGTACGTTAATAGTTAATAGCGTACTTCTTTTTCTTGCTTTCGTGGTATTCTTGCTAGTTACACTAGCCATCCTTACTGCGCTTCGATTGTGTGCGTACTGCTGCTATATTGTTAACGTGAGTCTTGTAAAACCTTCTTTTTACGTTTACTCTCGTGTTAAAAATCTGAATTCTTCTAGAGTTCCTGATCTTCTGGCGCTCTGTCACGTCTGCTACCATCGATAACCTCGAGTCT
+
;<BB=BBB>BCCB@@ACBCCGCCA@AB>AA;;4;ABA=CC?B??@@B@@><@@@00+0*/;//+/69:???>?8A88=888)7;17777(399;:??@;@@4997A;@>=>>>AA;;5;>@5;7;AAAA888<>>@A<>>>B>>=@@@D?????>>>@@<::7:8==@>=>>=@9<9997,7494;>A@;*>>9;=6:66///::9=;????/?;;;@<@:>><>BB>>>?<?;?E@<=<///:7<6;<>>>F?>>>AAA:::<;6;778<>>6<8<===99//
@ATNG8:00402:02801
GATGGTAGCACACGAGATCTCATCGTACTCATTCGTTTCGGAAGAGACAGGTACGTTAATAGTTAATAGCGTACTTCTTTTTCTTGCTTTCGTGGTATTCTTGCTAGTTACACTAGCCATCCTTACTGCGCTTCGATTGTGTGCGTACTGCTGCAATATTGTTAACGTGAGTCTTGTAAAACCTTCTTTTTACGTTTTACTCTCGTGTTAAAAATCTGAATTCTTCTAGAGTTCCTGATCTTCTGGATATGAGTGACTCGTGCTACCATCGATAACCTCGAGTCT
+
;5=>:>BBBBBCBBBCCCCCDEDAAABBEDBA>ACGJ?CC?CACDCBBBC@CCCCC@C@CBBB@C@CCBCDABDA?ACCCC3BA?ABBD>BABC@BBB>AA499?A@A?B?@?BBBD=BBA=A<????@@@@<A@@@=@>>>::;AA@@@BB@@@<@??<AA=B;@?@@AE???<@@AA@6@:?988888(8>////)//////86-/(/535'3375C6?9>>:=BA>>>@;>;>@AAED;==>=A?<;;@@@BAAA??:::AAA<A??@BAA=@<:66;=///
@ATNG8:00404:02760
GATGGTAGTGTCATATGAGAGTGTGTACTCATTCGTTTCGGAAGAGACAGGTACGTTAATAGTTTAATAGCGTACTTCTTTTTCTTGCTTTCGTGGTATTCTTGCTAGTTACACTAGCCATCCTTACTGCGCTTCGATTGTGTGCGTACTGCTGCAATATTGTTAACGTGAGTCTTGTAAAACCTTCTTTTTACGTTTACTCTCGTGTTAAAAATCTGAATTCTTCTAGAGTTCCTGATCTTCTGGGCTGCGCTGATATGCGCTACCATCGTCCGTTAGAAGTCT
+
>:<=:>BB@A;CBBBBCHCFCCCCCCCAA@;:7;BBB=BC@B@BECCDAA?A=>BC@C?BB;<;6;=BCBDBBBBA>@@@@@0@B=@@LF?BCBB>A;;5;C5;;A@BB?BBCCAABC@CBB=A?@ACF;;=E?CBBB7;;A@BBCCCCCDL;;;B@A;;7;A=A?BBABBBBA@=?;;;;-;4;4;ABAA,@;;;;0:@@@@@BA;;5;9;9*9BB@B?B?CLGEDDBAA@?@@DBBAAB7;;@C=BBBBBBCA@@DCBBB:::@9::99:?6:;=A@@<@@AA
@ATNG8:00410:02789
GATGGTAGCACACGAGATCTCATCGTACTCATTGTTCGGAAGAGACAGGTACGTTAATAGTTAATAGCGTACTTCTTTTTCTTGCTTTCGTGGTATTCTTGCTAGTTACACTAGCCATCCTTACTGCGCTTCGATTGTGTGCGTACTGCTGCAATATTGTTAACGTGAGTCTTGTAAAACCTTCTTTTTACGTTTACTCTCGTGTTAAAAATCTGAATTCTTCTAGAGTTCCTGATCTTCTGTTAGAGCGTGCATATATCTACCATCGATAACCTCGAGTCT
+
AABB?CBBACCCCKBBBCCCCCCCCCCDCCCC@AA?AGAD?BBDBBBE@CBCBB@C@BBBCFC?@ACCECCBC>;;:;:$;<5:9::/8AAA>B;;4:B=;;;A@@=ABBBBBBD?A@@?A?BCDCBBAA?BCCD=@;A@?>><@@A?@8:8@=>>=<AA=A<@@@A@@@AB=A????3?;@<@@@@@/@AAAC;C??99:A?AA<????/?@@@A<A<@@<@AAAA@@;@;@BBB=>:=@>=:>A>>>@?===BBBA@AAA=7=///=;;6;7@AAAA@>>
@ATNG8:00417:02799
GATGGTAGCATCATGCATATCTCACCAGAAGATCAGGAACTCTAGAAGAATTCAGATTTTTAACACGAGAGTAAACGTAAAAAGAAGGTTTTACAAGACTCACGTTAACAATATTGCAGCAGTACGCACACAATCGAAGCGCAGTAAGGATGGCTAGTGTAACTAGCAAGAATACCACGAAAGCAAGAAAAAGAAGTACGCTATTAACTATTAACGTACCTGTCTCTTCCTAAACGAATGAGTACTGCGTCTCACTCTCGCCTACCATCGATAACCTCGAGTCT
+
CCEC@DBBBBBAABGHCDD@@@CBC@BCC@CCCCCC@C?CCBABBD@??<?@CAF?=>>?)86<>>BBBBAAA@9<>;;;;;.;C>C=AAA7ABD?BACACBA;;8;?BBACCC?CCCDDBBBCCCCCCBBB?BA@@<@AAAABBB?B@C@@=@@@BBCDC?CAADDA?BB?BBB<????=8?::49BBBB3BB?BAAACDACC:>9=>>>5:5;?BCC?BBCCBBB?B?BBC>CBB?BBBBBBBBBBCDBCBBBBBCCCC?BBD@D@??BBC?B?BBCCBA99
@ATNG8:00418:02778
GATGGTAGATACTCGCTGATACACCCAGAAGATCAGGAACTCTAGAAGAATTCAGATTTTTAACACGAGAGTAAACGTAAAAAGAAGGTTTTACAAGACTCACGTTAACAATATTGCAGCAGTACGCACACAATCGAAGCGCAGTAAGGATGGCTAGTGTAACTAGCAAGAATACCACGAAAGCAAGAAAAAAGAAGTACGCTATTAACTATTAACGTACCTGTCTCTTCCGAAACGAATGAGTACACATCGTCGTGTCGTGCTACCATCGATAACCTCTAGTCT
+
CCED@BBBBBCDCCDBABCCCBBBB=DDC?CCBBA@<A>@@ABBBC@BC?B?A?>77779(99?CCBBACCCCD<??;;;;;*;C>A5;;;*:CA?CCECBDC;96;@BB@CBB@BBCABBCCAAAAACBBB@AAAB?BBBBBBBC?C@BBB?BBDCCCCC@???AAA@CC@AAA;????=5<<=9::9999%:?;8977=<=;:8;=AABD8>;>BD;;;;CCBBBD@C>AAD>AAA?BBBBACCCCAAACCABBC???A999AA=AB>>?CC@C?999??=;7
@ATNG8:00423:02777
GATGGTAGCAGACGTGACAGAGCGCCAGAAGATCAGGAACTCTAGAAGAATTCAGATTTTTAACACGAGAGTAAACGTAAAAAGAAGGTTTTACAAGACTCACGTTAACAATATTGCAGCAGTACGCACACAATCGAAGCGCAGTAAGGATGGCTAGTGTAACTAGCAAGAATACCACGAAAGCAAGAAAAAAGAAGTACGCTATTAACTATTAACGTACCTGTCTCTTCCGAAACGAATGAGTACTATGTAGAGCTCTATACTACCATCGATAACCTCGAGTCT
+
DBBB@CCDCCCCBBBBBBCCCCDCC?BBC@CCCCBB?B@BBCBBBB@@@>A?A??;;;=?.??CDCBBBC997?6:9A@@@@0A@;@9==@4BCC@CBBBBCD;;6;8??;ABB@CCBABCECCCBBBCBBB@BBBC>@?BBBCBB>@?B@@>@DCCCCCB?AAACCC?BB@CBB>AAA@>8<8819999:9%:@;=;:;??HDD;@<>==>:=:<=BBB?BCBAABA>A?BBC>CDC?CBBCCCAAACCCCBBBBBBA?AA@???=C;;;>AA:=:>=AA@;;;
@ATNG8:00424:02803
GATGGTAGACATATCGTACTCTCTGTACTCATTCGTTTCGGAAGAGACAGGTACGTTAATAGTTAATAGCGTACTTCTTTTTCTTGCTTTCGTTGGTATTCTTGCTAGTTACACTAGCCATCCTTACTGCGCTTCGATTGTGTGCGTACTGCTGCAATATTGTTAACGTGAGTCTTGTAAAACCTTCTTTTTACGTTTACTCTCGTGTTAAAAATCTGAATTCTTCTAGAGTTCCTGATCTTCTGGTGTCTGATCTGTATCACTACCATCGATAACCTCGAGTCT
+
44445:;=BBCCB;:96AA@@@BA@;ABCBA?=>;:;/98385::455==8:::??7;8:@@?6@/338:::<;;633333$33,33..'.//(/4669577.38@>AA>?=89:?;;7;?D=D:;;;>===?<;;;?8====>>;;;>>???;;;5;8707:3:379766----(-2288+8.5/55555)78999-/.37999A?=8;<<:.:675?6?;AA<@@>?:::5:;===;;;9==B=??AC=>=A@=;;;=<=>888:?A=====1818;:=>=:;
@ATNG8:00425:02802
GATGGTAGCTCACGTACGTCACACGTACTCATTCGTTTCGGAAGAGACAGGTACGTTAATAGTTAATAGCGTACTTCTTTTCTTGCTTTCGTGGTATTCTTGCTAGTTACACTAGCCATCCTTACTGCGCTTCGATTGTGTGCGTACTGCTGCAATATTGTTAACGTGAGTCTTGTAAAACCTTCTTTTTACGTTTACTCTCGTGTTAAAAATCTTGAATTCTTCTAGAGTTCCTGATCTTCTGGACGACGCCGCACTTGACACTACCATCGATAACCTCGAGTCT
+
?;<D?CCBCBBBDBCC<69@=BABBBAACC;;4;AAA8@B?B@CCDCCCC@BBB9:4989998383::;?A??=><9999+7?8>>=B;@BCC?BCC?AA47737884888:A77:?D;;5;8888;::==;>?:;5:<<=;;:=>>>@A?;;;7;:A>@A<@==<=@@56594222>=.=1505<=>>.87888.555///565:99999(...(.5054;<3<?;<=;>:>;?A>666-//;6=777://)/885917=<<=><?7<::99;9:@9888;8:58
@ATNG8:00427:02799
GATGGTAGTACATGATAGACGACACCAGAAGATCAGGAAACTCTAGAAGAATTCAGATTTTTAACACGAGAGTTAAACGTAAAAAGAAGGTTTTACTAGACTCACGTTAACAATATTGCAGCAGTACGCACACAATCGAAGCGCAGTAAGGATGGCTAGTGTAACTAGCAAGAATACCACGAAAGCAAGAAAAAAGAAGTTACTCTAATTAACTATTAACGTACCTGTCTCTTCCGAAACGAATGAGTTACGATGAGATCTCGTGTGCTACCATCGATAACCTCGAGTCT
+
<<=>9B>A@@BB;;6B===A0//::49/616<<@:;455)5<<;;<?5;4.343////;;;)949//666<<=:==5=/0/===+==7<6<<<0<6//9:///79884:7::7::=89;;BB@995;=9;<;;;<?@BC=@@BCBCCC?D?B@B?AABBBAA@@DCCCCC@DC?BAA>9:999+3371689999$773--(-,62./*/493777B7A=A::9A6;:>>;::<A=5870555/577./(.//.6899>?AA===?>===>>:>878CAA=B>A:;;:A??
@ATNG8:00430:02776
GATGGTAGTGTCAGTGCGCGTCGTCCAGAAGATCAGGAACTCTAGAAGAATTCAGATTTTTAACACGAGAGTAAACGTAAAAAGAAGGTTTTACAAGACTCACGTTAACAATATTGCAGCAGTACGCACACAATCGATGCGCAGTAAGGATGGCTAGTGTAACTAGCAAGAATACCACGAAAGCAAGAAAAAGAAGTACGCTATTAACTATTAACCGTACCTGTCTCTTCCGAAACGAATGAGTACGAGAGAGCACACGTGTCTACCATCGATAACCTCGAGTCTT
+
::;<:=<<@@;;;?CCBAAAACA@@@;:9=?<::9B8@?CBBBCCCADD=?;?<>9::::)8<ABB???AA?>>8;?@AAAB1;;@D@CCC;BCB@CBBB;;:9:>@;00+000387//5<<666=<<<5555:::>>>@::9?@@;@>;9929><=?@AA?A?>?CF?AA>ABA????;;5;;7)/////(/8/5379=??AC=A56555/5(/(/>>=9@CB;;:A=A=ABC<AAC?C@BB999BCA??999987837::;@?><>>;;8;;675:==<<955-
@ATNG8:00439:02778
GATGGTAGAGTATCATGTGTATCTCCAGAAGATCAGGAACTCTAGAAGAATTCAGATTTTTAACACGAGAGTAAACGTAAAAAGAAGGTTTTACAAGACTCACGTTAACAATATTGCAGCAGTACGCACACAATCGAAGCGCAGTAAGGATGGCTAGTGTAACTAGCAAGAATACCACGAAAGCAAGAAAAAAGAAGTACGCTATTAACTATTAACGTACCTGTCTCTTCCGAAACGAATGAGTACGAGAGAGCACACGTGTCTACCATCGATAACCTCGAGTCT
+
;<=B=A;;;CCCC@C@CABCB;:;C>BBD@BBBCEE@C@CDBDB@A>@D@B?BDB;;;;;*;?CBCDHCCCB@@6:;;AAAA,?B?B?BBD7B;;8;CCCC@@00,0;@?;?@B>AABBCBCCDDBBBFCCC@BBBB?CAAABBBB@BAEBC@BCCBBCCB?BBBB@@;??9?@@:==999+898/8??>BB)BD@BAAABBCCD6979@@@1838@CCDAICBBCDC?A>;9:6<CB?CBCBCCCCCBCB==?BBBCCBB@BBBB=A???AAA?B?BBCB@>>>
@ATNG8:00449:02796
GATGGTAGCTCTGCTCTGACTCTCGTACCATTCGTTTCGGAAGAGACAGGTACGTTAATAGTTAATAGCGTACTTCTTTTTCTTGCTTTCGTGGTATTCTTGCTAGTTACACTAGCCATCCTTACTGCGCTTCGATTGTGTGCGTACTGCTGCAATATTGTTAACGTGAGTCTTGTAAAACCTTCTTTTTACGTTTACTCTCGTGTTAAAATCTGAATTCTTCTAGAGTTCCTGATCTTCTGGGTCTACCTCGTCGCGCTACCATCGATAACCTCGAGTCT
+
ABBB<@??@:<=<;;@BBBEFFABA@AA;>@<ABBB=AA?A>ABBBAA@?CCCCB?B?BBBB@B>AABBB994=7<@BAB1447B==B5?:83.39=;A=?==BCAB@9:9BA@@C8==>1815<797@::29<<>/68:9:A@@===@@::;A<>>B=AA5:1767555<99469967-749466666)688??7<=?886===>0///(....83845505668866/505==><=188::1;:;=>9:///669<999:575539//)/5996457//
@ATNG8:00401:02842
GATGGTAGCGCACACATAGATACAGTACTCATTCGTTTCGGAAGAGACAGGTACGTTAATAGTTAATAGCGTACTTCTTTTTCTTGCTTTCGTGGTATTCTTGCTAGTTACACTAGCCATCCTTACTGCGCTTCGATTGTGTGCGTACTGCTGCAATATTGTTAACGTGAGTCTTGTAAAACCTTCTTTTTACGTTTACTCTCGTGTAAAAATCTGAATTCTTCTAGAGTTCCTGATCTTCTGGGTGTATCAGCGAGTATCTACCATCGATAACCTCGAGTCT
+
@:>>8=;?@BBBCBCBBAAACABBCFCCCCBB?BCCC=CC?C?BBCCCCC>BBDDD?B?BCED>A>BCCCBBBCB?AA@A@2@B=AAAA<ABBB?CAA=BC7;;;CCCACCCDCCCC@BBB@C@DCCCCCCD@CCBB=CCDCBBBBCCBBBCCBB@BBC@CC?B=@@@ABB@@A?BBBDD;C?C?BAAAA0@C@@@8;;CBBBCBBBBBBB2B@@AB=A=AC?BBBDCCC?@>@AACAB>BBBC=BBCCCDDDBAADDCBBBCF@B:;;AAC=B>BBBACB??
@ATNG8:00402:02835
GATGGTAGTGTGTCTCTGAGAGTAGTACTCATTCGTTTCGGAAGAGACAGGTACGTTAATAGTTAATAGCGTACTTCTTTTTCTTGCTTTCGTGGTATTCTTGCTAGTTACACTAGCCATCCTTACTGCGCTTCGATTGTGTGCGTACTGCTGCAATATTGTTAACGTGAGTCTTGTAAAACCTTCTTTTACGTTTACTCTCGTGTTAAAAATCTGAATTCTTCTAGAGTTCCTGATCTTCTGGACAGAGTGTGCAGATACTACCATCGATAACCTCGAGTCT
+
BABB>B<<CABCBB@BABBCCCAABDCCCCCB?BBCC@CC@B?BCCCDCC?AABBBAD@DDBC@BB<;;AA@<==8=@BB@1BB@CBBM?D@A@796>=<@?@??BBB?BFCBBBCC?DBB?B?BBBBBBBB=@@@B?BICCDCBCBBBDDCCBB@A@A@CC@C@CCC;;;CCB=@@BBB9A>B=;;;;.;@ABH>BBCCDDEBCB5;;;;*;CCAB9;8;D@CCCCBBC@C@CCCCCB?BAB@CCCDCCCCCBBBBCCBBBCC@B@@@B@@<@>ACBFBB??
@ATNG8:00404:02844
GATGGTAGTGTCATATGAGAGTGTGTACTTATTCGTTTCGGAAGAGACAGGTACGTTAATAGTTAATAGCGTACTTCTTTTTCTTGCTTTCGTGGTATTCTTGCTAGTTACACTAGCCATCCTTACTGCGCTTCGATTGTGTGCGTACTGCTGCAATATTGTTAACGTGAGTCTTGTAAAACCTTCTTTTTACGTTTACTCTCGTGTTAAAAATCTGAATTCTTCTAGAGTTCCTGATCTTCTGGCTCTCGTAGACAGATACTACCATCGATAACCTCGAGTCT
+
ABBC?CCCCABBCCEGCCCCCBBBCCCCD@BB?BCCB>BC@D@CCBDECC@CCCBC@B?CCBB?B@BCCCCBBCB?BBBBB1BC?BBCD<ABCC@CBB>BB7:9ACCC@CCFDBBBD@FCB?C@DDCCCCCC@CCDC@CDDCCBBBCCCCCAAAB?CDC@CC?C?BBCCCCCBB?BBCCC;C;>9>>=>=0=DBAB>BBCCCCCBBA4:;:;*;AACFACACC@CDCCDBC@C@BCCCCC>AAB>BCBBCDBBCECCCCCBBCCC@C9::C@@<@@CCCCC@??
@ATNG8:00411:02844
GATGGTAGGCGAGAGTGAGACGCAGTACTCATTCGTTTCGGAAGAGACAGGTACGTTAATAGTTAATAGCGTACTTCTTTTTCTTGCTTTCGTGGTATTCTTGCTAGTTACACTAGCCATCCTTACTGCGCTTCGATTGTGTGCGTACTGCTGCAATATTGTTAACGTGAGTCTTGTAAAACCTTCTTTTTACGTTTAACTCTCGTGTTAAAAATCTGAATTCTTCTAGAGTTCCTGATCTTCTGGCGCGTATGTATGTCGCCTACCATGATAACCTCGGAGTCT
+
;ABC@CAB?BDCCCCCCCDE<<<>CDDCCC;;7;AAB<BB?B@CBBBCBB?BBCCD@D=AACB@B?BBBBAAA@B>BCCCC3BA9A:9:,79<>;@>?8=A<99:ACC?BBB989BB=@@@<?;?>A757::;?==><===CCAA:;;?A??;;;9===988199=>?@@@AAA:=<BAC5@8;7;>CBB/BB???1708===>>=>=/8878(8998=:=8>@<@@???:;5;8>>A???=?AA=>>=@A???@B>>>A??<?AA=@>??33-30----33333
@ATNG8:00413:02851
GATGGTAGTATCTGTCTACGAGAGCCAGAAGATCAGGAACTCTAGACGAATTCAGATTTTTAACACGAGAGTAAACGTAAAAAGAAGGTTTTACAAGACTCACGTTAACAATATTGCAGCAGTACGCACACAATCGAAGCGCAGTAAGGATGGCTAGTGTAACTAGCAAGAATACCACGAAAGCAAGAAAAAGAAGTACGCTATTAACTATTAACGTACCTGTCTCTTCCGAAACGAATGAGTACACACTCTCATATGACACTACCATCGATAACCTCGAGTCT
+
:<=C@BBBBCECBABAB@B:;:@BA;AAB?CE@@;;8;?AACA@=>@00*0:=@ABCCCC1B?BBBBBBBBBAA=BBCBEHD3;;5;5<;<.;@D@CCBBCCCCC@C@BB@BCC?@?@CCBBBCBBCCBBBCBDBBB>AAAAA@AC@DADCB@CBBBAAAB@BBBBCC?BC?BBA599999,9=<898989(3>4=:ABCD?BB<?<?CA=8=888;CC@CBBBBBB?A?ABD=BAA?BCBBBBBBAAABBBBBAAB@@@AC@@@>@9::@??;@?BBCBBC??
@ATNG8:00421:02830
GATGGTAGCTCACGTACGTCACACGTACTCATTCGTTTCGGAAGAGTCAGGTACGTTAATAGTTAATAGCGTACTTCTTTTTCTTGCTTTCGTGGTATTCTTGCTAGTTACACTAGCCATCCTTACTGCGCTTCGATTGTGTGCGTACTGCTGCAATATTGTTAACGTGAGTCTTGTAAAACCTTCTTTTTACGTTTACTCTCGTGTTAAAAATCTGAATCCTTCTAGAGTTCCTGATCTTCTGGTCTACTACACTGTACTCTACCATCGATAACCTCGAGTCT
+
BC@A?BCCBCCBCCCDCCBDBBBBCCDFCCBB>ABBB>BEAC?BBBCCBC?BBBBA?B?BCBB>@>@CCCC@@AB?BAAAA3A@>ABCC>BABB;;;E@CB?;;;CGIIIECCCCCC@CBD?C?CCDCBBBCBCCBB8:9BBBBCBCCBBCCCAA?BBA?AC@E@CCFBBBBBC?BBBLL<C@C?BBCCC5CCBBB>BBBBCDCA@@>AAAA0AAABB?BC@B@BCCCCBA?A?:;;BBC?AAB@CCCBCCCDCBBCCCBBBCAA?B;;:ABB>B@CAAAAA99
@ATNG8:00430:02834
GATGGTAGCGCACACATAGATACAGTACTCATTCGTTTCGGATGAGACAGGTACGTTAATAGTTAATAGCGTACTTCTTTTTCTTTGCTTTCGTGGTATTCTTGCTAGTTACACTAGCCATCCTTACTGCGCTTCGATTGTGTGCGTACTGCTGCAATATTGTTAACGTGAGTCTTGTAAAACCTTCTTTTTACGTTTACTCTCGTGTTAAGAATCTGAATTCTTCTAGAGTTCCTGATCTTCTGGGTGTAAGCGAGTATCTACCATCGATAACCTCGAGTCT
+
;;?C@DCBCECCBBBCGEDCCBBCDBBABCAA>ABBB<BCABBBCCCCAA;@AB;;9:=BABB?A>BAABC;;6C;=9999'494(4=><4;??A=B9;7:C8::BBBC@CCCHCDCFACCC?B?BB@BAB:;7:AAB?BCBBBCCCCBCCCBA@@=@BB?BB?B?AAB;;;CCCABBBEM;C<@<;;;;;*;CCCC>B@BB@BABBIAD@FD@CBCCC?A?@C>BBCGBBB@B@CBBDCC?BABB<BBBB@AAACBBDDDCCB?B;;;A??<?@CCGBBAAA
@ATNG8:00430:02847
GATGGTAGACATATCGTACTCTCTGTACTCATTCGTTTCGGAAGAGACAGGTACGTTAATAGTTAATAGCGTACTTCTTTTTCTTGCTTTCGTGGTATTCTTGCTAGTTACACTAGCCATCCTTACTGCGCTTCGATTGTGTGCGTACTGCTGCAATATTGTTAACGTGAGTCTTGTAAAACCTTCTTTTTTACGTTTACTCTCGTGTTAAAAATCTGAATTTCTTCTAGAGTTCCTGATCTTCTGGCGCTCTGTCACGTCTGCTACCATCGATAACCTCGAGTCT
+
<<==:BBCCCDBBAAB<>>AAABBBBBBBCDC@DDCC<;;8:8BB:;:BC=@@@A@9?<@@BB7B><<>8:??=B>BACCC1>>4>966/2339,333.3959:9600*.658:A?@79;D>E==>>>>>>@<AAAA8<;>>>@B;;;=;;:>?@<867=BB<?<;;;@@BAAA58/:99-97;)//////%/8878.897576699615889*9///9)//+5?;AA@=;//*/68868//)/693:<976;///=88=;:;??;956-,,,22(,),656:<<<
@ATNG8:00435:02823
GATGGTAGAGTACAGTGTAGTAGACCAGAAGATCAGGAACTCTAGAAGAATTCAGATTTTTAACACGAGAGTAAACGTAAAAAAGAAGGTTTTACAAGACTCACGTTTAACAATATTGCAGCAGTACGCACACAATCGAAGCGCAGTAAGGATGGCTAGTGTAACTAGCAAGAATACCACGAAAGCAAGAAAAAAGAAGTACGCTATTAACTATTAACGTACCTGTCTCTTCCGAAACGAATGAGTACTGTATCTATGTGTGCGCTACCATCGATAACCTCGAGTCT
+
;///:;;=BB>?@BBBCCECCBBCB@BBC@DCCB@@=@<A@BA@??>AA<@<?@AAAAAA3B<@?ECBAAABBA8>=;:99::#99498@@@2=B@:>C?BBBA;;;0;>CB?CCB?BCCCCDCCFCCBBCCCC@C9::?A@A::;::?C?C@@>ABDCDCCC?BBBBBB?BB??>?=@@:::27<<8889999%9B<@:9:?B??B;?;??BB<>;==CCC@BBCDDAA?A=@@?9@::6:ACCCABACBB??????BBBBCBBB>B=A876<<94<8=>>@AA>;
@ATNG8:00436:02813
GATGGTAGCTCGCTGATGATATCTCCAGAAGATCAGGAACTCTAGAAGAATTCAGATTTTTAACACGAGAGTAAACGTAAAAAGAAGGTTTTACAAGACTCACGTTAACAATATTGCAGCAGTACGCACACAATCGAAGCGCATTAAGGATGGCTAGTGTAACTAGCAAGAATACCACGAAAGCAAGAAAGAGAAGTACGCTATTAACTATTAACGTACCTGTCTCTTCCGAAACGAATGAGTACATAGATATACGTATAGCTACCATCTATAACCTCGAGTCT
+
?ACD@CBBBCCCCBBBCCCCCCCCC@CBD@CCCC@?>@?BBCACCD@AA<A>BBCBBBBB3B@BDBBBCC>??B;@A@@@@@1BE@C7;<<6;AB=BBBBCBD@A?A@BC@DBB?BCBBBBBBCDDCBBABB@BBBB@BAA?BB=?<?@CBB????BBBBB@BCBBBA?BB?BBB=??899,9??=AAA:AB@@;@@AAABBAA?A@BBFC@B?BBBBD@DBAA@BB?B?AA@<ABB@BBBB??@BBBBDBBB@@ABBBBBBBBB@>596A@@;?<?@@AA@;;
@ATNG8:00437:02810
GATGGTAGTATCTGCACACTCTGTCCAGAAGATCAGGAACTCTAGAAGAATTCAGATTTTTAACACGAGAGTAAACGTAAAAAGAAGGTTTTACAAGACTCACGTTAACAATATTGCAGCAGTACGCACACAATCGAAGCGCAGTAAGGATGGCTAGTGTAACTAGCAAGAATACCACGAAAAGCAAGAAAAAAGAAGTACGCTATTAACTATTAACGTACCTGTCTCTTTCCGAAACGAATGAGTACACACTCTCATATGACACATCGATAACCTCGAGTCT
+
BBBB?DEKE@@ABBBCDDECBBCCCBCAA>AA@BBB?B@CBBBBDD@DC?C?BBBBBBBB3B?BA@@@@@CCAC9AABCDCD0BB?C@CCC9BCC@CCCCCBB999;@BA?BBB>BCCCDCCCCCDCBBBBD@CCBB?BBAABB??<@AECB?ACCCDCCC?BBBBCC@BA;@?@9==9999+99:39>@@@A(@@>@979CA>?A:=:;>CD7;7;>BEE@CCBBCCCB=B=@??9@::5:DBBCBBBCCBABACBAAACCCBBBBB@@>>9>9>ABBB@@B
@ATNG8:00438:02846
GATGGTAGAGAGACTGTAGCGCACCCAGAAGATCAGGAACTCTAGAAGAATTCAGATTTTTAACACGAGAGTAAACGTAAAAAGAAGGTTTTACAAGACTCACGTTAACAATATTGCAGCAGTACGCACACAATCGAAGCGCAGTAAGGATGGCTATTGTAACTAGCAAGAATACCACGAAAGCAAGAAAAAAGAAGTACGCTATTAACTATTAACGTACCTGTCTCTTCCGAAACGAAATGAGTACGTGTGCGACGTGTCTCCTACCATCGATAACCTCGAGTCT
+
;<>BACBCCCCCCCBBBCCCCBBCC>CCC@CBBBBB?B@ABADDA@>?C@C?C@AAACCD2A?AAACCBBBBBB=@@?@AAA2AB>B5;;;.;CC@CCCBCDD;::;?DC@CBB@CCDABBCDDDEBBCBCD?CBBB@BCBACC??<@@CBB?BCBB?BCC?CCCAA@?CC?BBC?BA:::,788299::9:%9B<A9:9CC@@A7;7;>==9=:=AGFC@CC;;:@@393999/9:::-9??ACBBBBB:99?AABBB????;;;;:?988@=>:=<AAAAA??@
@ATNG8:00439:02844
GATGGTAGCACGAGTCACTCATATCCAGAAGATCAGGAACTCTAGAAGAATTCAGATTTTTAACACGAGAGTAAACGTAAAAAGAAGGTTTTACAAGACTCACGTTAACAATATTGCAGCAGTACGCACACAATCGAAGCGCAGTAAGGATGGCTAGTGTAACTAGCAAGAATACCAGAAAGCAAGAAAAAAGAAGTACGCTATTAACTATTAACGTACCTGGCTCTTCCGAAACGAATGAGTACGAGAGTCAGAGCAGAACTACCATCGATAACCTCGAGTCT
+
C@@A;CBBABBFFCDCB=BCB@@AC:DBB@BCCC:96;?AAB@B@F@DH@C@@@@;;;;;);<??=988A?<;<8:00/<<<+=<4:)555&5<<7<6<;;0/00*/5::6;;<7;;@ABBIICEBBC@@@B@CBCC?CAAACBBB?BAEBA?A@@@CBBEACCCCCC?BB?BBB?BCCC>BBB>;;;;;;%;>;=@@ABBBCC?B><7996A8??ABB?;;9:CCC@C?BBC=CCE=:99EECCBBBBAAACCCCBBBD?BBA@=@899>@@:@=@AAABAAA
@ATNG8:00440:02855
GATGGTAGCAGACGTGACAGAGCGCCAGAAGATCAGGAACTCTAGAAGAATTCAGATTTTTAACACGAGAGTAAACGTAAAAAGAAGGTTTTACAAGACTCACGTTAACAATATTGCAGCAGTACGCACACAATCGAAGCGCAGTAAGGATGGCTAGTGTAACTAGCAAGAATACCACGAAAAGCAAGAAAAAAGAAGTACGCTATTAACTATTAACGTACCTGTCTCTTCCGAAACGAATGAGTACAGAGAGTACGATATGTCTACCATCGATAACCTCGAGTCT
+
FCCB@CCBBCCFCBCCDFCCCCCDD?BCC?CBBBBB?B@CBCCBBB?BB?B?CCCCCCCC2C?BABBBDB???A;AAAABBB2BB@E8<;<7;DFACAAADDCBB@B?BB@BBB@CC@@BBBBDDDCBBABB@BBBB?A@@@BBBB?B@BBB@BCBBBBBB?CCCDBB>??;?A@;>>999:+:==9:99999%9@<A858CBB?@<><>>AA<>;>ACCC@BAAACCC@C?BBA:A9:7:BAACCDCBBBBBBAAABCCAA@A@BA;A566?>?6=:>@@@A?>>
@ATNG8:00443:02834
GATGGTAGTGTCATATGAGAGTGTGTACTCATTCGTTTCGGAAGAGACAGGTACGTTAATAGTTAATAGCGTACTTCTTTTTCTTGCTTTCGTGGTATTCTTGCTAGTTACACTAGCCATCCTTACTGCGCTTCGATTGTGTGCGTACTGCTGCAATATTGTTAACGTGAGTCTTGTAAAACCTTCTTTTTACGTTTACTCTCGTGTTAAAATCTGAATTCTTCTAGAGTTCTTGATCTTCTGGTATGACTAGTGTACTACTACCATCGATAACCTCGAGTCT
+
<:::5:556=>>=665;::995555555:5547;499,4::@495<<;<<795599.5.555<9>9====<>=<<8<==;;*5505<<;2<<995;994;<166>//00/0:<0/6<8==>9=:=669ABBB=A;:;?@BACCCCCB;;;::9??795540<:<)0////445<8666@@.=5:.55999(:777;)//0555::;;.555'5::9915.5>8;<<@?==:=>@@CCB@:999:999ABCCBBBCCCBA;;::;4:999=::8=?CCBB998>
@ATNG8:00447:02859
GATGGTAGTGTCATATGAGAGTGTGTACTCATTCGTTTCGGAAGAGACAGGTACGTTAATAGTTAATAGCGTACTTCTTTTTCTTGCTTTCGTGGTATTCTTGCTAGTTACACTAGCCATCCTTACTGCGCTTCGATTGTGTGCGTACTGCTGCAATATTGTTAACGTGAGTCTTGTAAAACCTTCTTTTTACGTTTACTCTCGTGTTAAAAATCTGAATTCTTCTAGAGTTCCTGATCTTCTGGAGATATCATCAGCGAGCTACCATCGATAACCTCGAGTCT
+
0/==8==AB@?;=>@BA@<@@AAABCCBCBCC@CBBB?A@>A?BCDAAAG?AACCDGF@DC@A=A?AAAB@@@>D:>?@@>,?@765;;1;---(--,(,5(//<<:=9===;A;B>;9;FAD@CC;;;@@@=CA;;5;@ABC;;;ECCCCA@A@;@;;7;C@C@FFCCBAAAA5;;AAB9B@D@CCDDD5BBCCC<B;000000/04>:><0<696<8<9>@8@?@??>B;>29555;@;?@A=@@CBBCCB;;;BBABA;;:?9>;::AAA=B@BBAAB@::
@ATNG8:00401:02874
GATGGTTGCGAGCGAGTGTGTATACCAGAAGATCAGGAACTCTAGAAGAATTCAGATTTTTAACACGAGAGTAAACGTAAAAAGAAGGTTTTACAAGACTCACGTTAACAATATTGCAGCAGTACGCACACAATCGAAGCGCAGTAAGGATGGCTAGTGTAACTAGCAAGAATACCACGAAAGCAAGAAAAAGAAGTACGCTATTAACTATTAACGTACCTGTCTCTTCCGAAACGAATGAGTACGTGTGCGACGTGTCTCCTACCATCGATAACCTCGAGTCT
+
BBAC@C869>@CCBBBBBDCCCDCC@CBC@BBBCBC?B@BBCCCBC@BB?B?BBCCCCCD5C@CGCCCBBBDDD>DBAACBB5@C>C2;;;6;CCAGABBCCCDC?C?CC?CCC@BBBBBBCCBBABCCCCD@CCBB?BBB@@C@@=A@BAA?ADDCBACC@DCCABB@??<?AA=??898.:>=;?@@AB2BFACBABBBAAA?B?BBBD?B?BEC;;:;B@@@DC@D@CCB<B;;8;BACBBBBBBBBBBBBCBBBCCC@B>>9==<<???;?>ACB>>=AA
@ATNG8:00402:02899
GATGGTAGTATCTGCACACTCTCCAGAAGATCAGGAACTCTAGAAGAATTCAGATTTTTAACACGAGAGTAAACGTAAAAGAAGGTTTTACAAGACTCACGTTAACAATATTGCAGCAGTACGCACACAATCGAAGCGCAGTAAGGATGGCTAGTGTAACTAGCTAGAATACCACGAAAGCAAGAAAAAGAAGTACGCTATTAACTATTAACGTACCTGTCTCTTCCGAAACGAATGAGTCTACTCTCAGAGACACACTACCATCGATAACCTCGAGTCT
+
<<<B9<<==>===@?CCCFCCCD@BBB;@?@??@?C@CCAAA@@=?A?C>BBBBBBBA1A>>=>BAA@@??=5==99::+7927/773&322+2688888>@:@9>@:@@@;=;;:;>>>=>>>>>@@@<????<@@@@@?;;6;:=<=<>=>@<<;A=@@@?BBBB?:;;;8==889-8;::?@AAA.775:22....55.5.5A>>:>7>;675;>>==AA=9=7///+/0@<@@<998//////57;;;;>>>77577.55;=;9<4<:;;<75555
@ATNG8:00403:02872
GATGGTAGGCGTGTGAGAGTCTGCCCAGAAGATCAGGAACTCTAGAAGAATTCAGATTTTTAACACGAGAGTAAACGTAAAAAGAAGGTTTTACAAGACTCACGTTAACAATATTGCAGCAGTACGCACACAATCGAAGCGCAGTAAGGATGGCTAGTGTAACTAGCAAGAATACCACGAAAAGCAAGAAAAAGAAGTACGCTATTAACTATTAACGTACCTGTCTCTTCCGAAACGAATGAGTACCTCTCAGACGCTCGTCCTACCATCGATAACCTCGAGTCT
+
::;<<<@B@CCBCBBCDCCCCC9::25BB@BDCJBB@@@CCCBBBB@CCAC@CCCAAAAA2A?CBBBBBBECDC<??BCEED3BB>@<@@A5??C?BBCCBBBB@<@<AA=888<@@??DDA???>>>@AA@<???@<>>>?BB8838;?>B?BCAAAA??<;@?>BB?BB?BBB<??BABB9>?:69;;;9(972;;7;>?BCA<@<@@>><><??@@A<@@A@:::=B=A==6700,0:>@?AB?@??@665A555>AAD:;:9:?888A8947<?>>B::75
@ATNG8:00411:02870
GATGTATATCGCGTCGCTATCCAGAAGATCAGGAACTCTAGAAGAATTCAGATTTTTAACACGAGAGTAAACGTAAAAAGAAGGTTTTACAAGACTCACGTTAACAATATTGCAGCAGTACGCACACAATCGAAGCGCAGTAAGGATGGCTAGTGTAACTAGCAAGAATACCACGAAAGCAAGAAAAAGAAGTACGCTATTAACTATTAACGTACCTGTCTCTTCCGAAACGAATGAGTACGAGAGAGCACACGTGTCTACCATCGATAACCTCGAGTCT
+
:5566;;ECCCCCDBBBA@AH@CCDA;9:B;949>ABC9;9B?A?;?6;;<===>?0>=A>>?AAA@===4;995555$59.5.5>>+<;;166<<>C??@>A?BB@CCC?BBD@AACCCDDCCCDCD?BA@@<@:::DAAA>B>A@@=@CCDBAAAAGCCC993993788<?A?@?8?<<8<>??@/@@>BA>>>???A=@=@===4;488;BB@B:::@@@3:3:99,9@@499?AC?ABA>>>CBABBAA@@@<;<=;8<:::8898=8===888::
@ATNG8:00411:02880
GATTAGTATAGAGCTCTACATAGTACTCATTCGTTTCGGAAGAGACAGGTACGTTAATAGTTAATGGCGTACTTCTTTTCTTGCTTTCGTGGTATTCTTGCTAGTTACACTAGCCATCCTTACTGCGCTTCGATTGTGTGCGTACTGCTGCAATATTGTTAACGTGAGTCTTGTAAAACCTTCTTTTACGTTTACTCTCGTGTTAAAAATCTTGAATTCTTCTAGAGTTCCTGATCTTCTGGCGCTCTGTCACGTCTGCTACCATCGATAACCTCGAGTCT
+
@?A=BBB@@@AAA>@BBDCCDCCBC;:;;;5;@@@6;;5;;@AABB;:6::B??<?=A??=2;133,3;<;;?18:99+396;377,7;;>;?@?;AA3569=9927@@;>>BA>AAA?A==>>=====6==>>06559;;<<<?@?<=:6/)/66//-(-06---6667;5=8522&20605555)58...'....5575581;:95'522+3;394:7279;>>?A<A9<99988.6/.48./.7759:?A>>>>>@???9=6777//)/(//66@??>
@ATNG8:00413:02862
GATGGTAGCATCATGCATATCTCTCCAGAAGATCAGGAACTCTAGAAGAATTCAGATTTTTAACACGAGAGTAAACGTAAAAAGAAGGTTTTACAAGACTCACGTTAACAATATTGCAGCAGTACGCACACAATCGAAGCGCAGTAAGGATGGCTAGTGTAACTAGCAAGAATACCACGAAAGCAAGAAAAAAGAAGTACGCTATTAACTATTAACGTACCTGTCTCTTCCGAAAACGAATGAGTACGATGAGAGAGCTCTCTCTACCATCGATAACCTCGAGTCT
+
=:;>:=BDBB@;;AAAABCDECBBC@ECB@BCCDBB?B@<::EFBB><A8C?CCCBBB==+=8===<;:?8878/77999::);=9=8<@<+;;?:?>CAA@D@@4;5;@>AAA>AAACDBAAB;;:D@@@B>C@<;5;@@>;;:A?A?B;;6;?@@CCCC?BCBA::99A?CBB?A@?AA9<==?BBDDDD)AA=@??=?<=;;5;9==?@=A=??A@@?BBBBBAB:=:9:::-:992:??BBBBBBB@@@>??@AAA>???>>=9?<7786?;A=AA@A;;;>
@ATNG8:00416:02889
GATGGTAGCGCACACATAGATACAGTACTCATTCGTTTCGGAAGAGACAGGTACGTTAATAGTTAATAGCGTACTTCTTTTTCTTGCTTTCGTGGTATTCTTGCTAGTTACACTAGCCATCCTTACTGCGCTTCGATTGTGTGCTTACTGCTGCAATATTGTTAACGTGAGTCTTGTAAAACCTTCTTTTTACGTTTACTCTCGTGTTAAAAATCTGAATTCTTCTAGAGTTCCTGATCTTCTGGACGACGCGCACTGACACTACCATCGATAACCTCGAGTCT
+
CCCC@BBBBBBBCBCJGCCCCCB@@ABBBB@@=@CCC>CC@C@BBFFFCE@D@@BB>=9??<C:C?CBBCCCCA?;;;;;;*:@;?@DD=AA@A=ABB?BG8;;ABCB@CCCCCDCE?BBB@C?BBBBBBCC@BBCB@CCDCCCC@CCCCCCCCB@BBB?BB@F@BBBBBBCCC?BBCDD;D?C@BBBBB0A@@@@6;;ABCCCBBB?BCBD3DBBCB@B@BBABCCDDCB@B@CAA@CC?CBCACC;;;;;CCCBBBDDFCCBB=BA;;;;;7;?CBDEDCAA
@ATNG8:00420:02863
GATGGTAGCAGACTTGACAGAGCGCCAGAAATCAGGAACTCTAGAAGAATTCAGATTTTTAACACGAGAGTAAACGTAAAAAGAAGGTTTTACAAGACTCACGTTAACAATATTGCAGCAGTACGCACACAATCGAAGCGCAGTAAGGATGGCTAGTGTAACTAGCAAGAATACCACGAAAGCAAGAAAAAGAAGTACGCTATTAACTATTAACGTACCTGTCTCTTCCGAAACGAATGAGTACTATGTAGAGCTCTATACTACCATCGATAACCTCGAGTCT
+
DDBB@BBCCDDCBB?A?DBBBCDBB?BDDD>CBCC?C?BBBCBBB?@@<@?BBBBCCBB3B@BCBBAAAACCC=CAAABBB18759@CDF8BBB?BBBBBCAAA=A<A?9<<=9>>???>>>??A>>555>=AA?B;>>@@@A@@<@<@@B?BB@B@@A@8<>AAAA>@B?BBC<??888+98818===>/:;5;@?>@@;;;=B=AA>@<@>>>===>@@@?=>>=A;??D;@BB?AAABABA@@?BBBBAAABBBBBBB@@@8=888>>>:>;===AB>>>
@ATNG8:00420:02865
GATGGTAGCTCGCTGATGATATCTCCAGAAGATCAGGAACTCTAGAAGAATTCAGATTTTTAACACGAGAGTAAACGTAAAAAGAAGGTTTTACAAGACTCACGTTAACAATATTGCAGCAGTACGCACACAATCGAAGCGCAGTAAGGATGACTAGTGTAACTAGCAAGAATACCACGAAAAGCAAGAAAAAGAAGTACGCTATTAACTATTAACGTACCTGTCTCTTCCGAACGAATGAGTACTATGACTATCTGAGACTACCATCGATAACCTCGAGTCT
+
CCCC?BCBBCCDH;:;CBBBBBCCGAFBB@BBABBC@B@BDCCCCC?CC?C>AAAAACCC3C?CABBBBBBBBE>BBBBCBB5CB?B>BBB:BCCACCCCBCCBC?C>AAACCC?BCCCCHEIEBBBC@@@B?CBAA>A@??BBAA>B@CEDCBBBBBCBB?BCCCDC@BB>ABA@A@9:::+:=<;:::::(9@?BBA?C>>>B7;8;ABB=A<@@DCC?BCCCCCC<?<?@=@BC?AAABBBBBCCBBABBBCCCCAAAAAB<?;;;>>>5;7;AA??>>>
@ATNG8:00421:02903
GATGGTAGGCGAGAGTGAGACGCTGTACTCATTCGTTTCGGAAGAGACAGGTACGTTAATAGTTAATAGCGTACTTCTTTTTCTTGCTTTCGTGGTATTCTTGCTAGTTACACTAGCCATCCTTACTGCGCTTCGATTGTGTGCGTACTGCTGCAATATTGTTAACGTGAGTCTTGTAAAACCTTCTTTTTACGTTTACTCTCGTGTTAAAATCTGAATTCTTCTAGAGTTCCTGATCTTCTGGGTCTACGCTCGTCGCGCTACCATCGATAACCTCGAGTCT
+
??;;>BBC@BBBB;;6B@@@AA@@CC;;;BAB=@BBE=BB@C?@@BDCBC?@@@@@=??BBBC@C?BBCBCB==B7ACCDF3??8???=7<BBC?BBB>AB599?CCC?BAACBBAB<;:;=A<A>>>A;;;<@@@@:==?:::====ABA=99:,//69==9B=CD==>@B;:78;<>>1<8>:>>GGD/====<66/////8===0888(255593737=4==AA2520546==>?C5;;>>7>??;;;?===A??>===?@;??>>=;;5;5;DE@@@A?
@ATNG8:00429:02862
GATGGTAGACACGTGTGCTCTCTCGTACTCATTCGTTTCGGAAGAGACAGGTACGTTAATAGTTAATAGCGTACTTCTTTTTCTTGCTTTCGTGGTATTCTTGCTAGTTACACTAGCCATCCTTACTGCGCTTCGATTGTGTGCGTACTGCTGCAATTATTGTTAACGTGAGTCTTGTAAAACCTTCTTTTTACGTTTTACTCTCGTGTTAAAAATCTTGAATTCTTCTAGAGTTCCTGTATCTTCTGGGTGTATCAGCGAGTATCTACCATCGATAACCTCCGAGTCT
+
<<BC@BCBCCCCB=@@;9669999?959<@BB?C;;:.;A>A>ABB???@494:43-3-38:;8=9>=BBBB?:@8<<<;>)=;6A??@5?BBB<??B@>=488739=4:@::;522,2665;377;=A9;;<>AAB:>>>>>?===///=<///)/(/83//*/5558;:7:55-25555)5.5.55555'565566+655.--,,,-*-999(88;57616/55/55555566967/..555.3333,...33375667799777;;-..55567493/-(-26--.
@ATNG8:00429:02905
GATGGTAGTAGTACACTAGTCATACCAGAAGATCAGTAACTCTAGAAGAATTCAGATTTTTAACACGAGAGTAAACGTAAAAAGAAGGTTTTACAAGACTCACGTTAACAATATTGCAGCAGTACGCACACAATCGAAGCGCAGTAAGGATGGCTAGTGTAACTAGCAAGAATACCACGAAAGCAAGAAAAAGAAGTACGCTATTAACTATTAACGTACCTGTCTCTTCCGAAACGAATGAGTACTGTATCTATGTGTGCGCTACCATCGATAACCTCGAGTCT
+
A@BB@B@@@@A<BCBCCCCCIB@@@=@AA?BBBBBAABACCCC@@@?BB>A@@CBBBGGD2D@BBBBBBCCBBB:A@;::::*:A<B?CCB7B;;8;CBBBBC<<6;>A@>ACC?BBB?ACCCCCCCCCAA@<@;;;6;;ABBBCB?DAFAA@BHDDCCCD@CCCACB?BB?BBB?BBAA@;???<@A@AB2BC@DBBAAAAFD@C>AB@A<@<??CDCACDBBCDC?A?@@@;@AA????BBBCCBBBBDBBBBBBBBBBBBCB?BBB>>>>:?=A?>>==>?
@ATNG8:00437:02860
GATGGTAGTATCTGCACACTCTGTCCAGAAGATCAGGAACTCTAGAAGAATTCAGATTTTTAACACGAGAGTAAAACGTAAAAAGTAGGTTTTACAAGACTCACGTTAACAATATTGCAGCAGTACGCACACAATCGAAGCGCAGTAAGGATGGCTAGTGTAACTAGCAAGAATACCACGAAAGCAAGAAAAAAGAAGTACGCTATTAACTTACTTAACGTACCTGTCTCTTCCGAACGAATGAGTACACACTCTCATATGACACTACCATCGATAACCTCGAGTCT
+
956>:>@C?=9900///</66==9=2559.559;9A;@859477//)//)/168833333$3-333599773333&3744444$44997>>?2>>>7<<??CGFFJ@C>BB>BBB:;:C9;9CCAAACDCCCC@BDCC@BBAAC@@?=A>A;;6;A?????@;??????@EC<@97/7;<<<6=>><@CDDDC)<>7;3//0/../(.0..(....3.56==?9>=<555:597;;7?A?9887>@AABBB774;;@343::98999827333333,3173339:?;
@ATNG8:00438:02869
GATGGTAGAGAGACTGTAGCGCACCCAGAAGATCAGGAACTCTAGAAGAATTCAGATTTTTAACACGAGAGTAAACGTAAAAAGAAGGTTTTACAAGACTCACGTTAACAATATTGCAGCAGTACGCACACAATCGAAGCGCAGTAAGGATGGCTAGTGTAACTAGCAAGAATACCACGAAAAGCAAGAAAAAAGAAGTACGCTGTTAACTATTAACGTACCTGTCTCTTCCGAAACGAATGAGTACGTGTGCGACGTGTCTCCTACCATCGATAACCTCGAGTCT
+
88/0)/999>AABBBBCCCEDB;;;7;BC@HD@?@A=@?BBBCDBB?BE@C@BBB@@AAA2@?BA@A@@???AB8??@@>@?1;C:?7;?;7?@AACCGCA>>00,080/)/883:<@?@@CFCCCCFCB@@=@@@@@A@A@A@?@?C?BBD@CA@@BC;:6:@?@?@;??<??=3999999*9992899998$0=690//:7;>9:<38:@>:?<>>>@@<@;76966)/)-33(--/(/56...:2229888???@?<;//+-9902,--7--)-06998>>>B
@ATNG8:00440:02874
GATGGTAGGACGAGCGTCTGAGAGGTACTCATTCGTTTCGGAAGAGACAGGTACGTTAATAGTTATTAGCGTACTTCTTTTTCTTGCTTTCGTGGTATTCTTGCTAGTTACACTAGCCATCCTTACTGCGCTTCGATTGTGTGCGTACTGCTGCAATATTGTTAACGTGAGTCTTGTAAAACCTTCTTTTTACGTTTTACTCTCGTGTTAAAAATCTGAATTCTTCTAGAGTTCCTGATCTTCTGGATACACTCATGTGCACCTACCATCGATAACCTCGAGTCT
+
95==9>>?9@5555455<<?CC;;6;;;;AA@9A>==5=?;@=BBBBBBDACCCHC?A>ACCD?DC@BBCB;;;@<@BCBB2AB=@;;;0;:;54=;;;9?;>>>@@C<AABBBBBC@C@@>@>BBBBBCCC@BBA@7;<BB@@BBB@@@@A@@@;:9:=BB@D?C9;99BB@@A=AABB7B?B?BEEDC0>>::::*:BBABBBA@@;>@@@0999AC?B@BC@BCBBBBB>@=@A@@@B=@@B=ACBCBBDHECDCCBBB?CCG@B0..8..*.<;;;@CCAA
@ATNG8:00441:02864
GATGGTAGCTATACGTATATCTATGTACTCATTCGTTTCGGAAGAGACAGGTACGTTAATAGTTAATAGCGTACTTCTTTTTCTTGCTTTTGTGGTATTCTTGCTAGTTACACTAGCCATCCTTACTGCGCTTCGATTGTGTGCGTACTGCTGCAATATTGTTAACGTGAGTCTTGTAAAACCTTCTTTTTACGTTTACTCTCGTGTTAAAAAATCTGAATTCTTCTAGAATTCCTGATCTTCTGGAGATATCATCAGCGAGCTACCATCGATAACCTCGAGTCT
+
<<=<7;:@@@;;;??CCCCCCBB@AA@>AB<;5;@>>:AB>B?BBAABBD?DDBBC@C@AAAC@D;<;BA>;;/0+/;;;;+7;9>===>(37;68A?;@@0/0<<:503A@@@===:==D;?;?A??>@<;899<<9=???A@@@@>;::>A@@:>>A<@B:=:=B8679;;A5=ADC=-949488999*97556.6...766:<?7?=?=8%955554955505888?=B=C=B;;;@@<@@B<@;;;??@;;;@@@@@AA@??5;888=>>:?:==A?>>88
@ATNG8:00444:02882
GATGGTAGTGTGTCTCTGAGAGTAGTACTCATTCGTTTCGGAAGAGACAGGTACGTTAATAGTTAATAGCGTACTTCTTTTTCTTGCTTTCTGTGGTATTCTTGCTAGTTACACTAGCCATCCTTACTGCGCTTCGATTGTGTGCGTACTGCTGCAATATTGTTAACGTGAGTCTTGTAAAACCTTCTTTTTACGTTTACTCTCGTGTTAAAAATCTGAATTCTTCTAGAGCTCCTGATCTTCTGGGTGTATCAGCGAGTATCTACCATCGATAATCTCGAGTCT
+
:5958===CC;99A:=666;9=@@AABBCBCA?CEDD>CB@B?BBBABBB?:96@>:><<;@A=@:?@;<<<<<<7@AAAA0=?9=:;;0;000/)//:6884;<;;=G:?B=CCB@@;??@=@=BCAAABBC@CCCCACCCCCCCECBCBCCCCB@BBB?BC>B?BBBBBCCCD=A;;;;.;=A?BBCDC5BBBBC>CCCCCCD@@?4;;;;*<ABBB?B?BC@CCCCBBCCFACCCCGC>@@EE>CEECCBB@@ACCDDCCCCC@F000@@@=CACCCBBCBB
@ATNG8:00449:02862
GATGGTAGATATATGCACGCTCTACCAGAAGATCAGGAACTCTAGAAGAATTCAGATTTTTAACACGAGAGTAAACGTAAAAAGAAGGTTTTACAAGACTCACGTTAACAATATTGCAGCAGTACGCACACAATCGAAGCGCAGTAAGGATGGCTAGTGTAACTAGCAAGAATACCACGAAAGCAAGAAAAAAGAAGTACGCTATTAACTATTAACGTACCTGTCTCTTCCGAAACGAATGAGTACACATCGTCGTGTCGTGCTACCATCGATAACCTCGAGTCT
+
A;@C7?AC@A@CDCDCBBCA@@ACB?AAB?@@ABBC>A=@@BBBEE?CB?B@BBBAAAAA2A=A===BBBABBD>;:@=>>>+>C?B@BCC8BBB?@AAABB@00-05>>20057<<@ACCBCDCCCCCCBB>AABB?ACCBBBBA?C?@A@;>>::?;@A=@?>>@A=AC=9946::>>=5833.3;;;@B(BB?BA@ABCC@;7:9<9995;:>@CCB@BBA@AAA@A8::?9@@@;???AA@AA987===AABBA??@???AA=A999@9939=@@@889>A
@ATNG8:00402:02954
GATGGTAGTATAGAGCTCTACATAGTACTCATTCGTTTCGGAAGAGACAGGTACGTTAATAGTTAATAGCGTACTTCTTTTTCTTGCTTTCGTGGTATTTCTTGCTAGTTACACTAGCCATCCTTACTGCGCTTCGATTGTGTGCGTACTGCTGCAATATTGTTAACGTGAGTCTTGTAAAACCTTCTTTTTACGTTTACTCTCGTGTTAAAAATCTGAATTCTTCTAGAGTTCCTGATCTTCTGGTGAGATATGCATGATGCTACCATCGATAACCTCGAGTCT
+
@@BC?DCCBBBDBBBDCCCCCCCCBBBBCB@@>@BBB>BB?B?BBAAAAA=ABCBB@C?A@@B?B?BBBBABBBE?@@AAA2?D?BB?C9=@BA;=777,9@;999737.2@AAAAAA=>>>=?<@@C>>>>@=@BAA;>>A@@@@@@@@@@>>=@<===<@B<>;>@@AAAAAA;???BB5B=B===<<;+<>:9:2:???BDA???<@@@@/@>>>D=A;>><AAA@>>=<?;?A>>>>:<<?<>>>@@@@A????A>A??;7737566=;;4949A>>=???
@ATNG8:00409:02946
GATGGTAGGCACTGCGCACACATCCCAGAAGATCAGGAACTCTAGAAGAATTCAGATTTTTAACACGAGAGTTAAACGTAAAAAGAAGGTTTTACAAGAACTCACGTTAACAATATTGCAGCAGTACGCACACAATCGAAGCGCAGTAAGGATGGCTAGTGTAACTAGCAAGATTACCACGAAAGCAAGAAAAAAGAAGTACGCTATTAACTATTAACGTACCTGTCTCTTCCGAAACGAATGAGTACTATAGACTATCTGAGACTACCATCGATAACCTCGAGTCT
+
;4:;8===@=BBBC==<<<B<9:BB:BBB?BBBB@A=?6?@@@@;C;@<@A?AA@@>?>?0?=???@===00)0636::====+<;7;7<<<1/0@;00-0=>:=>>?B?BC?BBC?CBBBBDDDDCCBBCBBB@BBBB=A???BCEC?B@CCB?BCCBBBBE@CBBB??;?A><@=.33777)3333337777$6:6788>AA><969899<:3=9>>BCC@::9CCAA>A=???9???<?BCBCDABACBBBAAAABCBAACAABC?CAAACBB>A>ABBBB>>>
@ATNG8:00415:02913
GATGGTAGTATCTGCACACTCTGTCCAGAAGATCAGGACTCTAGAAGAATTCAGATTTTTAACACGAGAGTAAACGTAAAAAGAAGGTTTTACAAGACTCACGTTAACAATATTGCAGCAGTACGCACACAATCGAAGCGCAGTAAGGATGGCTAGTGTAACTAGCAAGAATACCACGAAAGCAAGAAAAAAGAAGTACGCTATTAACTATTAACGTACCTGTCCCTTCCGAAACGAAATGAGACACACTCTCATATGACACTCCATCGATAACCTCGAGTCT
+
A<AC?BBBCBB=@B@I=???=>>CC@GDB@BCA@@CACCBBDDBB?BB?C@DDBBBBBB2B@CCABBBBA@AC=:9<AAAA1@@@C?CDD;CCFABBBCCAAAB@C@;;:<BC@DCBCCDDCCCCDDCBCB@B;<;@BBBB@@@?<@@D;;6;AAAABBB::9BBBC?AA>AA?<@@99927=>8889999%9>;9979AA??@;?7;:;>3;5;=@@?;@A@AC<A>A@BAA9?9:9.988=<;;778A@@?@===BB>?===:>;;;;67167<///9666
@ATNG8:00415:02955
GATGGTAGGCGTGTGAGAGTCTGCCCAGAAGATCAGGAACTCTAGAAGAATTCAGATTTTTAACACGAGAGTAAACGTAAAAAGAAGGTTTTACAAGACTCACGTTAACAATATTGCAGCAGTACGCACACAATCGAAGCGCAGTAAGGATGGCTAGTGTAACTAGCAAGAATACCACGAAAGCAAGAAAAAGAAGTACGCTATTAACTATTAACGTACCTGTCTCTTCCGAAACGAATGAGTACGATGAGATCTCGTGTGCTACCATCGATAACCTCGAGTCT
+
>5558<<<=A@@;@@@BBCBBB;9606CC=CBBA;;7;6;;ABCCB@DG?A=@B@;;;;;):?BBB@A@CC:::2:B9::::(9927:>>@5BBB:=@@ABBEBB<B=?@:9:9187AAAC???A???==<D=D>>><?>>>A>>><A<@>B?BCBBBBB@<@???BD>AA?BCC499000)0//(/8>>>+894>=??>>;;;8=8=???=B;888984;;==>>>:><>:>6900*0//99;<@BB@@@A?@@AA>=====AB;A>988//,/9=>@>AA@@
@ATNG8:00419:02916
GATGGTAGACATATCGTACTCTCTGTACTCATTCGTTTCGGAAGAGACAGGTACGTTAATAGTTAATAGCGTACTTCTTTTTCTTGCTTTCGTGGTATTCTTGCTAGTTACACTAGCCATCCTTACTGCGCTTCGATTGTGTGCGTACTGCTGCAATATTGTTAACGTGAGTCTTGTAAAACCTTCTTTTTACGTTTTACTCTCGTGTTAAAAATCTGAATTCTTCTAGAGTTCCTGATCTTCTGGTGTCGTCTATCATGTACTACCATCGATAACCTCGAGTTCT
+
54;=8565:;@BBCBA<<<<<@@@>=<::444.488808:5:7;=BCBAA=@9:7</3,3::;?B8>===<?987177778)8<632.7.5///4666(33,333338,227;??@?<?@@<@;===;;:>?5;;>>188=;:;:;9:=::95655/./377/5.555556677,22777+828022=>=(852222&2277888=:827977).//584?<@@<@=;;///4949=?=<<88993///;;=66;CBB==9;///5058887963836633-,(,5
@ATNG8:00427:02942
GATGGTAGAGTATCATGTGTATCTCCAGAAGATCAGGAACTCTAGAAGAATTCAGATTTTTAACACGAGAGTAAACGTAAAAAGAAGGTTTTACAAGACTCACGTTAACAATATTGCAGCAGTACGCACACAATCGAAGCGCAGTAAGGATGGCTAGTGTAACTAGCAAGAATACCACGAAAGCAAGAAAAAAGAAGTACGCTATTAACTATTAACGTACCTGTCTCTTCCGAAACGAATGAGTACGTGTGACGTACGTGAGCTACCATGATAACCTCGAGTCT
+
CBBB@CCCCBBCCCCBCCDBBCCCC@BBB@CBBBBC?B@CCCCCBA<AD@D?ABCCCDDE5B@BBCCCFCDCDD>CCBBBBB2BD@C@CCB:B@@=ACCBBDC:99:?AB@CCC?BBBCBBBCCCCCCBBBC@CDCC?BBBCCCBA?B@DBB?BDDCBBBB?BCCCBB?CC?CCG=>>>==7==>;::::9:%:><>:49BBBCB?B?@AAA=B<==B;;9;DBBBCB@G@CCE?EAA>@BBACBBBBBBBBBBCBCBBAAAABAA>ABBBBA>A@BBABBB??
@ATNG8:00439:02953
GATGGTAGGACGAGCGTCTGAGAGGTACTCATTCGTTTCGGAAGAGACAGGTACGTTAATAGTTAATAGCGTACTTCTTTTTCTTGCTTTCGTGGTATTCTTGCTAGTTACACTAGCCATCCTTACTGCGCTTCGATTGTGTGCGTACTGCTGCAATATTGTTAACGTGAGTCTTGTAAAACCTTCTTTTTACGTTTACTCTCGTGTTAAAAATCTGAATTCTTCTAGAGTTCCTGATCTTCTGGCGCTCTGTCACGTCTGCTACCATCGATAACCTCGAGTCT
+
<<=B?B=B9BC966<<AACBABBC@BAA@@@@;A@@@9@B?C@CCCCBBB?BCCCCACABBAB5;5;;99;;;;@5;::99(44.5===4<<<<8<>>9>@=??@AAC>ABHFCCCE@DBB?B?CCBBAA@C@ABBB:;:BAA@@@B;;<@@@@B?DED?BA>A7;:@@ACCBC@CBAAB.;5;>;;;<;*;ADBC7;;BAA@@;;;=@@A@,@@@<;7;=A@?;;;BBBB@B@BCBBBB?;;<=A@AAAAABAABBBB;;;;;@=@@@@ABC?B?BAAABBBC
@ATNG8:00441:02927
GATGGTAGTCTCAGATAGTCTATAGTACTCATTCGTTTCGGAAGAGACAGGTACGTTAATAGTTAATAGCGTACTTCTTTTTCTTGCTTTCGTGGTATTCTTGCTAGTTACACTAGCCATCCTTACTGCGCTTCGATTGTGTGCGTACTGCTGCAATATTGTTAACGTGAGTCTTGTAAAACCTTCTTTTTACGTTTACTCTCGTGTTAAAAATCTGAATTCTTCTAGAGTTCCTGATCTTCTGGAGATACACATGATACTCTACCATCGATAACCTCGAGTCT
+
A;;97;;DCBBBBCBCCCCECCCDDBCBCBCB?BBCC>CEFKADCBBCCD@BBB=@<E8;6>B?C@BBBB;?<>@;>BBBB3BC=A?BA;?;;9:@@B=@C9:;9>>>:?@@@@?@@<ABC@C@ECBBBCCC@CCCB@CCCCCBBBCBCBBBBAA?BBB=AA5;6;AAACBBCC?CBBBB:B>C>;;<;;*;DBBC?CAAABCBBBB>BBBB0A@@AB?C?A@?@ACCCBC@C@BBCCCC?BCC@ABAHBBBBC@@ABBCAAA??;?:9:@A@=A?BBBBBBDC
@ATNG8:00442:02922
GATGGTAGCACGAGTCACTCATATCCAGAAGATCAGGAACTCTAAGAAGAATTCAGATTTTTAACACGAAGAGTAAACGTAAAAAGAAGGTTTTACAAGACTCACGTTTAACAATATTGCAGCAGTACGCACACAATCGAAGCGCAGTAAGGATGGCTAGTGTAGCTAGCAAGAATACCACGAAAGACAAGAAAAAGAAAGTACGCTATTAACTATTAAACGTACCTGTCTCTTCCGAAACGAATGAGTACGAGAGTCAGAGCAGAGCTACCATCGATAACCTCGAGTCT
+
:556:@@BCCDCCCAAA@;<:555965:9==BDBAA9A5;;954.4:8;;7<7544::::;)928::33-33;666.6/0/999'997;4;;9+;6626??@554444)46;<=>>>9>;859@???@@@?;>AA<;;;B;998;738:6:7=4405:::;???99555=::>>:00/)/66991////068888'333(377:<=;<<<@<?=<>5;<,;??BB?:;5:=9:6:9@BB>BDC?BBB??????????BABAA??>>>??;E=CBAA@>>;>;??@>>===
@ATNG8:00442:02943
GATGGTAGCACGAACGACGATGTGTACTCATTCGTTTCGGAAGAGACAGGTACGTTAATAGTTAATAGCGTACTTCTTTTTCTTGCTTTCGTGGTATTCTTGCTAGTTACACTAGCCATCCTTACTGCGCTTCGATTGTGTGCGTACTGCTGCAATATTGTTAACGTGAGTCTTGTAAAACCTTCTTTTTACGTTTACTCTCGTGTTAAAATCTGAATTCTTCTAGAGTTCCTGATCTTCTGGTATGACTAGTGTACTACTTACCATCGATAACCTCGAGTCT
+
::<=;<:<<90//7<9999<<=>>C::6===9@@A>2668>:>>><<;<4777//)/5///<6<7<;566=<;;6/////$//)////(/<>>7;::6:<8<//0//(//66::9:68886=<=:<B?@AA=A888:;;;>;;;=>>@ABA;;;386/553(-(---9555:=382222&238276777(77---(--6---577:(///'..56939325,5;9;999575:@:::@;;><4997759999;975585//(//(//58;66.6.55679999
@ATNG8:00445:02946
GATGGTAGCGCGACGAGCGTAGACCCAGAAGATCAGGAACTCTAGAAGAATTCAGATTTTTAACACGAGAGTAAACGTAAAAAGAAGGTTTTACAAGACTCACGTTAACAATATTGCAGCAGTACGCACACAATCGAAGCGCAGTAAGGATGGCTAGTGTAACTAGCAAGAATACCACGAAAGCAAGAAAAAAGAAGTACGCTATTAACTATTAACGTACCTGTCTCTTCCGAAACGAATGAGTACCTCTCAGACGCTCGTCCTACCATCGATAACCTCGAGTCT
+
5;<<:B=@BBB@@@BBCCCCCCBBB>BCCACBCCBB@B?AAC@AAC?CC?C?AAABCCCC2A>ABCBBBBBBBB=BBBBBCB5CGAEACEE<BCHBHDBCBCC;;;;@CC>@@@<@AA@BCCCCCBBBBBCC?BCED?BABBBBBB>C?C??=?CBCBBBC?BBABBB@BB@AAA=@@??=5<<<899::9:%:A;>99:BA@@@<A<@@AA<@<@BCBC?BABBBBC?C=ABD>B9:8:AAABBB?BBBCCDBBBB@>>>A<;;67=///=::6:69:::@@>>
@ATNG8:00446:02944
GATGGTAGCTCACGTAGCGTCACACGTACTCATTCGTTTCGGAAGAGACATGTACGTTAATAGTTAATAGCGTACTTCTTTTTCTTGCTTTCGTGGTATTCTTGCTAGTTACACTAGCCATCCTTACTGCGCTTCGATTGTGTGCGTACTGCTGCAATATTGTTAACGTGAGTCTTGTAAAACCTTCTTTTTACGTTTACTTCTCGTGTTAAAATCTGAATTCTTCTAGAGTTCCTGATCTTCTGGAGATACACATGATACTCTACCATCGATAACCTCGAGTCT
+
44==;AB@?@977/////779;66666;<<<=?:=BB@8>B?C>?@;A?=>99499<8=6:6;>)0+/;7<=556=9==@@@*55.5544)5944.55<.55.55555=8<<?CB>BB@ABF@E@BAACACBB@BBBB=ABBBC;00=000>>><=60669=>:>9<666=<@;?;?????*92925@@@@'99555)5//)///////)///&55555.5.597<<;;::<390559;;;055;8<556=<@>?>9599>>>:><8998==??>?9=;773373
@ATNG8:00447:02955
GATGGTAGCTATACGTATATCTATGTACTCATTCGTTTCGGAAGAGACAGGTACGTTAATAGTTAATAGCGTACTTCTTTTTCTTGCTTTCTGTGGTATTCTTGCTAGTTACTCTAGCCATCCTTACTGCGCTTCGATTGTGTGCGTACTGCTGCAATATTGTTAACGTGAAGTCTTGTAAAACCTTCTTTTTACGTTTAACTCTCGTGTTAAAAATCTTGAATTTCTTCTAGAGTTCCTGATACTTCTGGATAGCGACGCGATATACTACCATCGATAACTCGAGTCT
+
@?BA8<>CCCGCCCCCCCCCCBB@B@@@ABBB?BCCF?BB@BA:9;BCCB@CCCCB=@<@?9905@<ABBA??;<833333$3749333(3339=7=BB?B?:===@;;5766//.993;??<?=><;;;;;;;AB>>;>@@@=>=@@??<633--)--3,283>69==55,2869462555&227.22222$25555-5355588999A;AAAA.8893//(/5.5749::9;//*/5878757;---629--...67;8888899999;39333535+//::::>>@
@ATNG8:00401:02986
GATGGCACTGCGCACACATCCCAGAAGATCAGGAACTCTAGAAGAATTCAGATTTTTAACACGAGAGTAAACGTAAAAAGAAGGTTTTACAAGACTCACGTTAACAATATTGCAGCAGTACGCACACAATCGAAGCGCAGTAATGATGGCTAGTGTAACTAGCAAGAATACCACGAAAGCAAGAAAAAGAAGTACGCTATTAACTATTAACGTACCTGTCTCTTCCGAAACGAATGAGTACATAGATATACGTATAGCTACCATCGATAACCTCGAGTCT
+
AB;;8;CBBBCBBBCCCCCCG?CCB@CCCBBB@D@BBAA?CC@BB?B?AABBBABA2A=@BB:::CCCEC>BB99999(9927=AAA:BBE?B@AA=<=AA=C==<:>?>:;9AAAAAAAA???=;;?;@>@C9;;<AAB=<5<A@@@:>><>>>AA=A@AAAC:?><@@@7;;///(//-)-9999,---/=@<@@888:=:=???7;7;@>>>;@@AA=>><A;:993:AA>ABAC98889BAAABA???AABBBBB==9<666><;8<:<<<AA==;
@ATNG8:00409:02977
GATGGTAGCGCGACGAGCGTAGACCCAGAAGATCAGGAACTCTAGAAGAATTCAGATTTTTAACACGAGAGTAAACGTAAAAAGAAGGTTTTACAAGACTCACGTTAACAATATTGCAGCAGTACGCACACATCGAAGCGCAGTAAGGATGGCTAGTGTAACTAGCAAGAATACCACGAAAGCAAGAAAAAGAAGTACGCTATTAACTATTAACGTACCTGTCTCTTCCGAAACGAATGAGTACAGAGAGTACGATATGTCTACCATCGATAACCTCGAGTCT
+
BB;979=@BCCBCCCCCCBBBDCCD>BCC@BB?@@C?A?CBDCCBC?BC?C?BB?>?EEE3B?BBBBCCCBBBB9?>;;:;:*;@=B>BBB9BBB?AAACCCDBB?B@EE@CCD?ABC?AACEICCECCCCDCCBB?BAA@CCBB?A@D;;7;@@@@@BB?BBCBBD?BC?BBB?BCDCC=BBB?CBBBB3>><>BBAA>>::06/8>=>1818>BBA@BA@@@BB=A>CBA=ABE>CAAABBCCCBBABBBB?>?BBBABBAA<A888@@D:><>>??@@@A
@ATNG8:00409:02985
GATGGTAGCGCGACGAGCGTAGACCCAGAAGATCAGGAACTCTAGAAGAATTCAGATTTTTAACACGAGAGTAAACGTAAAAAGAAGGTTTTACAAGACTCACGTTAACAATATTGCAGCAGTACGCACACAATCGAAGCGCAGTAAGGATGGCTAGTGTAACTAGCAAGAATACCACGAAAGCAAGAAAAAAGAAGTACGCTATTAACTATTAACGTACCTGTCTCTTCCGAAACGAATGAGTACTGCGTCTCACTCTCGCCTACCATCGATAACCTCGAGTCT
+
>>CC@CCE;:6@C;<<C>===;;;<4<;?7;=@@99265::<555=7<9+0)/0/66666'60/33888::=<=6<<;;;;;';=99;@@@4@A@=@;9;@BB:;69=::6:@C@CDBBBDDCGCCCDCCCC>BBBC>ACCAAAAA=A>A@@>ACCCCBBA@CCBCBD?DB?BBA?@?877)8<<8999999%9887>8<=7;;9;:;99<>0:1::@??=?@?@??B@B@BAA9?9949@@ABBBBCBBEAAABBCBAACC?ABDAB?>;<33,707?ABB==8
@ATNG8:00412:02988
GATGGTAGCTCGCTGATGATATCTCCAGAAGATCAGGAACTCTAGAAGAATTCAGATTTTTAACACGAGAGTAAACGTAAAAAGAAGGTTTTACAAGACTCACGTTAACAATATTGCAGCAGTACGCACACAATCGAAGCGCAGTAAGGATGGCTAGTGTAACTAGCAAGAATACCACGAAAGCAAGAAAAAGAAGTACGCTATTAACTATTAACGTACCTGTCTCTTCCGAAACGAATGAGTACACACTCTCATATGACACTACCATCGTTAACCTCGAGTCT
+
BBCB@BCBBBDCCBBBDBBBBBCCDACCC@B@BB998:>A@FCCCC@BB>B?BA?>==;=.>?BCDCBBBBBAD;@?;;:;:*:C>C4<;;6<CD?IBBBCLMCB@B@BC?BCC@BBBCCCCCEDDCCCCBB?BBCC@CAAACCBB>B?C:::;CCCCBCDABBBBBB?BB>AAF@CBAA@<??@<@AAA@2AB?B>>>BBB>>:><ABDD:>:>@BCC@BBBBBCB@C?BBC>BBB?BBBBBBBDDBBBBB?@?BBCCCCBBBB@CCCBE?C?A?ADDECAAB
@ATNG8:00413:02985
GATGGTAGCACACGAGATCTCATCGTACTCATTCGTTTCGGAAGAGACAGGTACGTTAATAGTTAATAGCGTACTTCTTTTTCTTAGCTTCTGTGGTATTCTTCTAGTTACACTAGCCATCCTTACTGCGCTTCGATTGTGTGCGTACTGCTGCAATATTGTTAACGTGAGTCTTGTAAAACCTTCTTTTTACGTTTACTCTCGTGTAAAAATCTGAATTCTTCTAGAGTTCCTGATCTTCTGGTGAGATATGCATGATGCTACCATCGATAACCTCGAGTCT
+
CCCC@BBBBCCA<<>=CCHHCCA;5555;<=>@CIGE?CC?B@9:;CC@A?@DBBB?C:;6>C9A?BBABAA?;;533333$/8(////(/666728:;6:@>ABB@@<@==;;;?@:?==292----99==<?=>=8:;AA>>>@A???AB===8=7718A;@;===///<66155667(74<478888(/867847-----22-..666'635583955505777;;;;C<@?@=9;,//83877:///==<<>==;:;@:;6;///<::1717>??@>>:
@ATNG8:00416:02967
GATGGTAGGTGCACATGAGTGTATCCAGAAGATCAGGAACTCTAGAAGAATTCAGATTTTTAACACGAGAGTAAACGTAAAAAGAAGGTTTTACAAGACTCACGTTTAACAATATTGCAGCAGTACGCACACAATCGAAGCGCAGTAAGGATGGCTAGTGTAACTAGCAAGAATACCACGAAAGCAAGAAAAAAGAAGTTACGCTATTAACTATTAACGTACCTGTCTCTTCCGAAACGAATGAGTACAGAGAGTACGATATGTCTACCATCGATAACCTCGAGTCT
+
A<=B@B=B@CCBB=@666AAC@@>@<AAA?BBBCBB>B?@@@==00+/:3:6;:?@@@@?0@;?@@CBC<9>=D8=///==<+<<694;=;0=?;7;=AA?==9:9(7:=><A>?9:===@@?@BCBCCBBCCABBBE?BAJCB@@@@C?C;;7;BABBB@@=@@?@AB?CB@BCC;???>?8=??:000000%0=;00,0>>ACCC>;59::96<8=>BBB?;;;DCCD@C>@@D>BBE>@@??AABBCBCAAAAAAABBBAAAAAC?B?@?AAB:;5;>>=>===
@ATNG8:00421:02975
GATGGTAGTGTCATATGAGAGTGGTACTCATTCGTTTCGGAAGAGACAGGTACGTTAATAGTTAATAGCGTACTTCTTTTTCTTGCTTTCGTGGTATTCTTGCTAGTTACACTAGCCATCCTTACTGCGCTTCGATTGTGTGCGTACTGCTGCAATATTGTTAACGTGAGTCTTGTAAAACCTTCTTTTTACGTTTACTCTCGTGTTAAAAATCTGAATTCTTCTAGAGTTCCTGATCTTCTGGTCTACTACACTGTACTCTACCATCGATAACCTCGAGTCT
+
95:::=>>C@A@DCFBBAICCBB@BC@AA;<6;?;<5>>7?;;<<?;;==@BB@@:?7>?;>:CACCCB??><<755559'5<8=CGG>B@@>=@9925>459;>=<8>CBAA@CC<@@B@B@CCCCCDDC@CCCC?CCCFCCBBBCCCCCBBB7;;@>ACAD@FC<;;CCCC:69BB@4@;@;:;;;;*;C@AB9;:@@BB?>=@299::(:@?AA?A@DG>BBBCC@A<@;@BBBBB:;;B@BA<<<AABCC@BCGCCJBBA@C0..:..*.0<=@AAABB
@ATNG8:00424:02962
GATGGTAGGAGACACGTCGCACACGTACTCATTCGTTTCGGAAGAGACAGGTACGTTAATAGTTAATAGCGTACTTCTTTTTCTTGCTTTTCGTGGTATTCTTGCTAGTTACACTAGCCATCCTTACTGCGCTTCGATTGTGTGCGTACTGCTGCAATATTGTTAACGTGAGTCTTGTAAAACCTTCTTTTTACGTTTACTCTCGTGTTAAAAATCTGAATTCTTCTAGAGTTCCTGATCTTCTGGGCTGCGCTGATATGCGCTACCATCGATAACCTCGAGTCT
+
BBBC@CCC@BBBCCAAABBBBCCCCCDCCCGE@CBBB=BB@GAA@@CCDC?BCBDB@C?BBBC@C?BBBCCBBBB?BBBBB1B?8@9998&3?>@?ABDADC?B@@@?=8??BBBBB@<??A=A<@>>=;;;?=>>>A<>>>A@@@??????===?9======:=<===@@@@?B<AAAAA6A<@7::@@@/@A@@@9@???@@A@@@8=><=/>=>=A=D<AA<???B;;;<A<@@@@??:99;>4=///::9=@@@===??AAA:=;;;;;;5;<A=>=>???
@ATNG8:00424:02978
GATGGTAGCGCACACATAGATACAGTACTCATTCGTTTCGGAAGAGACAGGTACGTTAATAGTTAATAGCGTACTTCTTTTTCTTGCTTTCGTGGTATTCTTGCTAGTTACACTAGCCATCCTTACTGCGCTTCGATTGTGTGCGTACTGCTGCAATATTGTTAACGTGAGTCTTGTAAAACCTTCTTTTTACGTTTACTCTCGTGTTAAAAATCTGAATTCTTCTAGAGTTCCTGATCTTCTGGGTGTATCAGCGAGTATCTACCATCGATAACCTCGAGTCT
+
44::.45::<<B@CAAABDBABBBBECDCCCB@ABDE@BC?B@CDCCICB@B?@>C?C@CA@>0;25;=956><@>??GEE1BB=@:::3>:9<7<<=7<B=BAAAFFAJGBAACBB=BBA<@<ACCCCCCC?BBBB@BCBCCDAAABBBB;;<E@CDC>BBAC?A@BBCBCCDACBBBB9B@C?CDCCC5DCBCC=A@@AD;<;AA=A@A@0AB@AA@C@CD@CBBBBBC@C@CCBBCD>BBBB=BCBCFGG;<<IFBBCGGDA>A000@00,0?AAADEBAB
@ATNG8:00428:02970
GATGGTAGCGCGACGAGCGTAGACCCAGAAGATCAGGAACTCTAGAAGAATTCAGATTTTTAACACGAGAGTAAACGTAAAAAGAAGGTTTTACAAGACTCACGTTAACAATATTGCAGCAGTACGCACACAATCGAAGCGCAGTAAGGATGGCTAGTGTAACTAGCAAGAATACCACGAAAGCAAGAAAAAGAAGTACGCTATTAACTATTAACGTACCTGTCTCTTCCGAAACGAATGAGTACTGCGTCTCACTCTCGCCTACCATCGATAACCTCGAGTCT
+
@?AB?BCBBBCBBBBBHFCCDDCCB=BDD?CCBCCC?C?CCBBBBC?CC?B?BBBBBBBB3B>CA@@BBBBA@?8??@ABBB5CC?B>BBB:CEGGDBCCGCC@@>A?BE@CCC@BBBBBBCCCCCCCC@BB@CCCC@BBBBBBBA?BAEAA?@CCCCCCB?BBCBBA?CC?ACC?CCABA;A@@<@BAAA3BC@CBABB>>=@=@<?AAD8;8;ABBB@CBBBBBF@B?BBC>CCC?AAACCCCABBBCBBBAAACCCCC@CBB?B:;9C??;>>BABCCABA
@ATNG8:00433:02972
GATGGTAGTAGTACACTAGTCATACCAGAAGATCAGGAACTCTAGAAGAATTCAGATTTTAACACGAGAGTAACGTAAAAGAAGGTTTTACAAGACTCACGTTAACAATATTGCAGCAGTACGCACACAATCGAAGCGCAGTAAGGATGGCTAGTGTAACTAGCAAGAATACCACGAAAGCAAGAAAAAGAAGTACGCTATTAACTATTAACGTACCTGTCTCTTCCGAAACGAATGAGTAACACTCTCATATGACACTACCATCGATAACCTCGAGTCT
+
CBBB?BACBBC@<;C>C>>><<<<=7;;<8<=5566169====<55.4:.4.4444444&45:;;<<99:472394444&4<5:.555&5<<9>>CDCECBB@C@BE@DCC?BBCABBCBCCBBBCBBB@BBBC?BBABABBC@C@C:::;CAAAD;:8:CBBBBACC@CAA>ABAAA<?@=999:99(:A>B??@C@@@B<B9=>AB:=:=@BBB?BBBBAAA@B?CBC>AAB@FBBBAA>ABBBBBBBAABDBB;;<=><@?==<881808==;<>>=
@ATNG8:00435:02976
GATGGTAGCACGAGTCACTCATATCCAGAAGATCAGGAACTCTAGAAGAATTCAGATTTTTAACACGAGAGTAAACGTAAAAAGAAGGTTTTACAAGACTCACGTTTAACAATATTGCAGCAGTACGCACACAATCGAAGCGCAGTAAGGATGGCTAGTGTAACTAGCAAGAATACCACGAAAGCAAGAAAAAAGAAGTACGCTATTAACTATTAACGTACCTGTCTCTTCCGAAACGAATGAGTACGATGAGATCTCGTGTGCTACCATCGATAACCTCGAGTCT
+
:::<.55;9::<<<==;;;>@?;@=8<AA<@@AA<;4;29:>@??A<66268;::44455)87==@????=;;<8<795999(9:5:.555&5>96;@AA>??999/9:?@@CCC@@A?>AAAABBBBBCCAB?D;;;?BAAABCBB?B@B@@?@BDCAAAC?A??@BA@BB=??A=@@???8<;;5789999%9>;:><?==??@;@<>>@A=B=@@CBB?BCBAAAB;?;?AA=ACC?A@??BBBBBBBBBBBBBBBAA>>=@BD<@889=88188==;;:???
@ATNG8:00436:02965
GATGGTAGGCGAGGGTGAGACACAGTACTCATTCGTTTCGGAAGAGACAGGTACGTTAATAGTTAATAGCGTACTTCTTTTTCTTGCTTTCGTGGTATTCTTGCTAGTTACACTAGCCATCCTTACTGCGCTTCGATTGTGTGCGTACTGCTGCAATATTGTTAACGTGAGTCTTGTAAAACCTTCTTTTTACGTTTACTCTCGTGTTAAAAATCTGAATTCTTCTAGAGTTCCTGATCTTCTGGGCTGCGCTGATATGCGCTACCATCGATAACCTCGAGTCT
+
@BBC?CBB?BCCBB=BCBDCBBCDBBCCCCAA?ABBB=AA=@@CCCCCCC@DCBBB?B@BBBB?C?BBBBBBBBB>BBBBB3BC?B===:<??B?BBD@CB;>=@BAA?BCBBBBAB>@@@:@;A@@@>>>>;AAAC7;;>===<<CCAAA?<<=:<=><>>;>=CA=;;?@AA;AAAAA.@;A8;;;<:*:=777.99<99:B:;:=CCDC/A>>>?<A=AA<@>@@9994949=>@?>787==4=///;99=AAAAA@@?=<<9<;::B@@9>:=@@@@A>:
@ATNG8:00436:02995
GATGGTAGAGAGAGCTCTCTCATCGTACTATTCGTTTCGGAAGAGACAGGTACGTTAATAGTTAATAGCGTACTTCTTTTTCTTGCTTTCGTGGTATTCTTGCTAGTTACACTAGCCATCCTTACTGCGCTTCGATTGTGTGCGTACTGCTGCAATATTGTTAACGTGAGTCTTGTAAAACCTTCTTTTTACGTTTACTCTCGTGTTAAAAATCTGAATTCTTCTAGAGTTCCTGATCTTCTGGGTCTACGCTCGTCGCGCTACCATCTATAACCTCGAGTCT
+
?ABB?BABBEECBBBBCBGCCCCCDBBBCA@9A:;905?7@?CBCBCCC@BBBBC?CACCECAD?BBCCCCBBB@CCCCC2AAAEDCB>BCBB>A@@=@C8;;@C@@>ABBBDCBB?BBB?B?BA@>>????BBCD?>>>@A@@@AAAAA@;;;<>>>=>><>=>>>>>>A@A:==@@@5@=B:>>>>>/>@===6=>>>>>==>A=ADDD/@@A@@<@<@A<AAAA====A=AAAD<<5::FD:?>=???@A>>>>?@@;;;B=B>==@AA<?;?AABD999
@ATNG8:00439:02974
GATGGTAGCGCGACGAGCGTAGACCCAGAAGATCAGGAACTCTAGAAGAACTTCAGATTTTTAACACGAGAGTAAACGTAAAAAGAAGGTTTTACAAGACTCACGTTAACAATATTGCAGCAGTACGCACACATTCGAAGCGCAGTAAGGATGGCTAGTGTAACTAGCAAGAATACCACGAAAGCAAGAAAAAGAAGTACGCTATTAACTATTAACGTACCTGTCTCTTCCGAAAACGAATGAGTACTGCGTCTCACTCTCGCCTACCATCGATAACCTCGAGTCT
+
;:::7544995555555999555=?4=>=155555=<A;<<<5//617:+//699733333$317;;<=>=8889(3348::<+<>:>:>>>2=<;7:943366//(/5:95;9;6888:=>>CBCB=BAA9996:@A>????@?993:;?00+00000;9;*85543A6::68<8277333(377133337'383322599987282----04042:995>;>>;??:93////&///)///899333:8:555554;;=::3:3/)/////6608487899///
@ATNG8:00443:02966
GATGGTAGCGCATATCAGCGCAGCCCAGAAGATCAGGAACTCTAGAAGAATTCAGATTTTTAACACGAGAGTAAACGTAAAAAGAAGGTTTTACAAGACTCACGTTAACAATATTGCAGCAGTACGCACACAATCGAAGCGCAGTAAGGATGGCTAGTGTAACTAGCAAGAATACCACGAAAGCAAGAAAAAAGAAGTACGCTATTAACTATTAACGTACCTGTCTCTTCCGAACGAATGGTACTGCGTCTCACTCTCGCCTACCATCGATAACCTCGAGTTT
+
?A>>;A0//<=DDDDBBBCBCC@AA>BCCAECBBBB@B@BCBCAAD@DC?B?AAA????@,@<@CBBCCCC;;:,9>@>?@@1@C?C<BAB7BBC?BACB;;;@A=@?BB>CBB@BBCBBBBCBB@@@AAACACCBC@BDBAAA::6;?BBB@BBBBBBBC?CBB@?@?@@=?BD>AA:::/89819<<<>>'>A?@?=>BBBCB?B?BBBB?B?AACCCACCDCCBC@B@@@=@BB?@@=@AAACBBBDCCBBCBBAAA@BBA@A000A@@7?<?@@@@AA<
@ATNG8:00444:02971
GATGGTAGCGCACACATAGATACAGTACTCATTCGTTTCGGAAGAGACAGGTACGTTAATAGTTAATAGCGTAACTTCTTTTTCTTTGCTTTCATGGTATTCTTGCTAGTTACACTAGCCATCCTTACTGCGCTTCGATTGTGTGCGTACTGCTGCAATATTGTTAACGTGAGTCTTGTAAAAACCTTCTTTTTACGTTTACTCTCGTGTTAAAAATCTGAATTCTTCTAGAGTTCCTGATCTTCTGGTATGACTAGTGTACTACTACCATCGATAACCTCGAGTCT
+
5:9:5:566<=BCCCCFBABBBB@@?@<==<<5;:;969D?D@ABAC>CB<@@@:5058;945.5.544:;5504<644444$48;0::;;4:<::4:/0*/8)//433=8696>AB9>.559299:9:BBB::4:BAA;A@@:::AA@@@@BBBCC@BBA@CC@C?A@:99?@?@<?99:::'9.:29;===+66@==)65955669/:49777'/////)/4:>966554495:3:;<<<<8<<@=CBCAAABB@@9:9@AA@BAB?@@@@@;;4;9>????>??
@ATNG8:00412:03032
GATGGTAGCGCGACGAGCGTAGACCCAGAAGATCAGGAACTCTAGAAGAATTCAGATTTTTAACACGAGAGTAAACGTAAAAAGAAGGTTTTACAAGACTCACGTTAACAATTTTGCAGCAGTACGCACACAATCGAAGCGCAGTAAGGATGGCTAGTGTAACTAGCAAGAATACCACGAAAGCAAGAAAAAGAAGTACGCTATTAACTATTAACGTACCTGTCTCTTCCGAAACGAATGTGTACGTGTGCGACGTGTCTCCTACCATCGATAACCTCGAGTCT
+
@;@B>BBBBCB@@@DCCCBBDDDDD9DBC?CCBBCC?C@CBCBBBC@BB@B@CCBBBBBB3B@BB@@@BCBB@@6<>99999*:A>B?CDC<CDD@CCCCCCDBC@B@BB?BCC8A@CCBBCICCCBBBDCC?CCCC?BBBAAA>><@?A@?>@CCCCCCC@CBBAAA=@@=AAA<??AAA<BAA>ABBBB3BE@B996<<<<<:=<@@DD;@;@ACCA>@@@@@AB?B?CDD>DBB?AAABBBCBAA>??BBBCA@@@@@<ACA=B677><<6<6<A>>><AA
@ATNG8:00413:03055
GATGGAGTCTCAGATAGTCTATAGTACTCATTCGTTTCGGAAGAGACAGGTACGTTAATAGTTAATAGCGTACTTCTTTTTCTTGCTTTCGTGGTATTCTTGCTAGTTACACTAGCCATCCTTGACTGCGCTTCGATTGTGTCGCGTACTGCTGCAATATTGTTAACGTGAGTCTTGTAAAACCTTCTTTTTACGTTTTACTCTCGTGTTAAAAATCTGAATTCTTCTAGACGTTCCTGATCTTCTGGGTGTTATCAGCGAGTATCTACCATCATACCTCGAGTAT
+
44448::<=6555555595559455999///)////)//)/)/////;<7://6>:>9655>8@7777/////8)/4<<<)==9;;<>3;:66.5;:)//)//;9/626==<==><7;::)/)//777999;.5499355555599544:;4454:5;44.4:5:5455999<55.559>>0<7;.55555$555555&5<;556;99:5<<<<(:99//)/7<;7<9:9////)/2///9//)/9:;4<::344///////=>>==;947/-----079777///
@ATNG8:00415:03012
GATGGTAGTGTCAGTGCGCGTCGTCCAGAAGATCAGGAACTCTAGAAGAATTCAGATTTTTAACACGAGAGTAAACGTAAAAAGAAGGTTTTACAAGACTCACGTTAACAATATTGCAGCAGTACGCACACAATCGAAGCGCAGTAAGGATGGCTAGTGTAACTAGCAAGAATACCACGAAAGCAAGAAAAAGAAGTACGCTATTAACTATTAACGTACCTGTCTCTTACCGAAACGAATGAGTACGAGAGAGCACACGTGTCTACCATCGATAACCTCGAGTCT
+
BBCB@DBBC@@;;@C<=?CB=BBBB?CCC@BBBCBB?B@CCCCCCC?CC>A>?@@BBCCA1A>BBBABBCCA@@:?>9;;;;.;B?C?CBB;BEEABCBDCBB@A?@@CC@CCD?AAABBCCCCCCCBBBBB@BBBC?ABBBCB>?<@?A::;:BBEDCBA?BABBBB@BB>A@A;??AAA;???<?CEFD2BB?B999A>>BD;?;@@@@6:7:?BBC?:;;000;+007;@@<@@@>B978BCBAB><<<<?AABBCBB@A@99475659<<6==AA?25.57
@ATNG8:00416:03051
GATGGTAGGACGAGCGTCTGAGAGGTACTCATTCGTTTCGGAAGAGACAGGTACGTTAATAGTTAATAGCGTACTTCTTTTTCTTGCTTTCGTGGTATTCTTGCTAGTTACACTAGCCATCCTTACTGCGCTTCGATTGTGTGCGTACTGCTGCTATATTGTTAACGTGAGTCTTGTAAAACCTTCTTTTACGTTTACTCTCGTGTTAAAATCTGAATTCTTCTAGAGTTCCTGATCTTCTGGGCAGACTCTCACACGCCTACATCGATAACCTCGAGTCT
+
BEEC>B@MAGB;69A@@@@@?@@B?CBCCDCC>BBBA<BBAE@CCCCCCC@CCCBA>B@BCCC@D@AAACCBA@@<;;;;;*;C>BABA<AB@A?ACB>;:6;@@AAB?BCCCCDCC@CBB@B@CCCCCBBA<@@@@>BCCCCCC@@@BBCCCDAAA@@=:899?CBCCBBC@=9>::::.;5;=;;;;.;A@@@;ABCBCCCBAA5;;;.:@@??;@?BB@CBBCCCB?B@DACBCD?BACC>CFCDCCCCBBBCCBC@CCBB@@@CBB?A?BBBBBBBA
@ATNG8:00421:03014
GATGTATAGAGCTCTACATAGTACTCATTCGTTTCGGAAGAGACAGGTACGTTAATAGTTAATAGCGTACTTCTTTTTCTTGCTTTCGTGGTATTCTTGCTAGTTACACTAGCCATCCTTACTGCGCTTCGATTGTGTGCGTACTGCTGCAATATTGTTAACGTGAGTCTTGTAAAACCTTCTTTTTACGTTTACTCTCGTGTTAAAAATCTGAATTCTTCTAGAGTTCCTGATCTTCTGGTGAGATATGCATGATGCTACCATCGATAACCTCGAGTACT
+
<@B>98@00/:::9;;<;;;>>;;;6668BCBC>CC?B9;9?BCBC@BBC@@>A?AABA6:29<<;=A@=A<=>???.?A:??AA=ABAB=@?A=@C?998@@A>A=<<@A97.5=<8?=@@@@968;5;===:;;;><<<=?????==;:5;>=4560617::<;8979468=9=-96;6?????.;==AD6:;@>>>A>>><@AAB/>;;;>8<:=>;>>>;:9;8=9766<9:397;4833-,,,6222663-//73606///88;494988996668
@ATNG8:00422:03013
GATGGTAGTATCTGCACACTCTGTCCAGAAGATCAGGAACTCTAGAAGAATTCAGATTTTTAACACGAGAGTAAACGTAAAAAGAAGGTTTTACAAGACTCACGTTAACAATATTGCAGCAGTACGCACACAATCGAAGCGCAGTAAGGATGGCTAGTGTAACTAGCAAGAATACCACGAAAGCAAGAAAAAGAAGTACGCTATTAACTATTAACGTACCTGTCTCTTCCGAAACGAATGAGTACTACTCTCAGAGACACACTACCATCGATAACCTCGAGTCT
+
<=BB@CBBBCBBCBAACHICCCCCC@CCC@CCB@@@<@=BABDBBB?BB@C>A?@89999):;@A???BAA999+9>;;;;<';@>@5::9&5<<9>C>CCECCC?B??@<@AA=@?@ABBBCCCCECDDDD@BBBB>A@BBEEBA=A?A::6;BAAAECB@BCBDBB?BB?AAA?AA@@@:@@?;>=<<>.>A>BBBBBBB:;5;8=>>>;>;?ABBB?BCCCCBC>?=@?D=CBB?BBECCCBBBBCBBBBBBBABBCBBB=>:=>==>;:5:5:A???>==
@ATNG8:00425:03019
GATGGTAGGTGCACATGAGTGTATCCAGAAGATCAGGAACTCCAGAAGAATTCAGATTTTTAACACGAGAGTAAACGTAAAAAGAAGGTTTTACAAGACTCACGTTAACAATATTGCAGCAGTACGCACACAATCGAAGCGCAGTAAGGATGGCTAGTGTAACTAGCAAGAATACCACGAAAGCAAGAAAAAGAAGTACGCTATTAACTATTAACGTACCTGTCTCTTCCGAAACGAATGAGTACTATGTAGAGCTCTATACTACCATCGATAACCTCGAGTCT
+
<<=B=@>A<@@B@<<<?96;@@999=AAA>A@@@@A=A?BCC@CBE?CB?C@CCC@BBA@,@>BBCBBBBCGID;@A<;;<;*;925>==?2=B=:=C>BACA;:69>=?;?BB?ACAACBCECCCCBCBBC@@@@@=@BACCCDC@D@CBC>@@BBCBDC@CBBBBB?AA=@@@:>;:==7000<@@@@@0@@:?>BBAAAB@<?<?A??:=:==CBB8;;@@ADC9<:;CC<ABC9;9?=@>000@@@AC@AABBB???BBA><A888;8818:>=>>==9;
@ATNG8:00425:03059
GATGGTAGTATAGAGCTCTACATAGTACTCATTCGTTTCGGAAGAGACAGGTACGTTAATAGTTAATAGCGTACTTCTTTTTCTTGCTTTCGTGGTATTTCTTGCTAGTTACACTAGCCATCCTTACTGCGCTTCGATTGTGTGCGTACTGCTGCAATATTGTTAACGTGAGTCTTGTAAAACCTTCTTTTTACGTTTACTCTCGTGTTTAAAAATCTGAATTCTTCTAGAGTTCCTGATCTTCTGGTGTCGTCTATCATGTACTACCATCGATAACCTCTGAGTCT
+
@C@@<@>BB@@ACCBBB>>>=AB>AA???C??<?BBA<BA<@>@AABBBA?CCCDD?B?BBCC@C::9BBA?=8<333333$39289@@8=@@?8<9::*991773332+2>::==AA:==>:==BA@/////6=9991::BAAA>??AA??;;;?<?AA=;<8;<AAAA=>>>B7;;CEE5B7;7;;@AA.==BDD:?>==<<<<888-/>:=,<//-9494//*/<=;??@<@=AAAAAA<>>>;:;:=@?>>>B>>>??>>:==69///:692906777====6
@ATNG8:00431:03032
GATGGTAGTGATACAGATCAGACACCAGAAGATCAGGAACTCTAGAAGAATTCAGATTTTTTAACACGAGAGTAAAACGTAAAAAAGAGGGGTTTTACAAGACTCACGTTAACAATATTGCAGCAGTACGCAACAATCGAAGCGCAGTAAGGATGGCTAGTGTAACTAGCAAGAATACCACGAAAGCAAGAAAAAAGAAGTACGCTATTAACTATTAACGTACCTGTCTCTTCCGAAACGAATGAGTACGTGTGCGACGTGTCTCCTACCATCGATAACCTCGAGTCT
+
ABDDACBBBCCBCCCCCBCCCGGAA=A@@<@CBB@B8:8;BAA?::54=6=7ABBCCCBC=%414==:?9@A3777&3799>@>>$;5555&555&5<<9>CCCCCB;::;?BC@EBB?BAAACCCCCCCBC@@@>@BBB?BBBAAAAB?A@BCD?DBBBAABB?CCBCAB=8939;<;BBBBC5<;<9377788%9=<;BAB<=BCB?B?ABBE@C@BBBCBABBAA@BCAE@BBB=BDD@BCBCBAACCA???AA::9BBBAA>AAA>A??=>981818:;==;;;
@ATNG8:00435:03023
GATGGTAGAGTATCATGTGTATCTCCAGAAGATCAGGAACTTTAGAAGAATTCAGATTTTTAACACGAGAGTAAACGTAAAAAGAAGGTTTTACAAGACTCACGTTTAACAATATTGCAGCAGTACGCACACAATCGAAGCGCAGTAAGGATGGCTAGTGTAACTAGCAAGAATACCACGAAAGCAAGAAAAAAGAAGTTACGCTATTAACTATTAACGTACCTGTCTCTTCCGAAACGAATGAGTACATAGATATACGTATAGCTACCATCGATAACCTCGAGTCT
+
<<>>@CCCCCCDCCCCFGCCBBBCB=AAA;??@==<7;7;<>7>>>96:8:?AB@AADDE5E>;;9@@;B>CCC>BBA@AAA2BCAF>BBB<BCCAGDBBAD?9::,::??=A@?=?CAABBBBBBBBBCHICBBBBC?@@ABCBCCAJAD;;:;CCBBBBB@;;;ABB@CB@BCB<>>>=<3;;;8000000%0;:/0)0;==A@B?B>>=;?;?<>@C@@:@AA::9EAE>@AC>CBC=?>BABABBBDCBBBCCBBCABBBCCDF<A888>::4:9==;;;??>
@ATNG8:00438:03016
GATGGTAGTCTCAGATAGTCTATAGTACTCATTCGTTTCGGAAGAGACAGGTACGTTAATAGTTAATAGCGTACTTCTTTTTCTTGCTTTCGTGGTATTCTTGCTAGTTACACTAGCCATCCTTACTGCGCTTCGATTGTGTGCGTACTGCTGCAATATTGTTAATCGTGAGTCTTGTAAAAACCTTCTTTTTACGTTTACTCTCGTGTTAAAAATCTGAATTCTTCTAGAGTTCCTGATCTTCTGGATAGCGACGCGATATACTACCATCGATAACCTCGAGTCT
+
A9968=<<BCCCBCC@;AA;;==@BBB<<<552659@><@?A@C@@@;;;7;;??C?B;A;555:8@@A<<::9:.44444$44.54>>4556626<<5<?259;@>>:;@A@AB@@=@BB?B?DBCCCBBBACCBB?C;;;CBB;;;;;;;:=>:900;=<6=+//0/48:9884955555$56;699999$59==?6=666;;999:.5555$59555.5.5A=BDDBBAB?B<@?@CAA<@@A=BC:::BBA996D@=BC=??;:<:::=;<1818;>AA??>
@ATNG8:00443:03035
GATGGTAGGCGACATACATACGCGCCAGAAGATCAGGTACTCTAGAAGAATTCAGATTTTTAACACGAGAGTAAACGTAAAAAGAAGGTTTTACAAGACTCACGTTAACAATATTGCAGCAGTACGCACACAATCGAAGCGCAGTAAGGATGGCTAGTGTAACTAGCAAGAATACCACGAAAGCAAGAAAAAGAAGTACGCTATTAACTATTAACGTACCTGTCTCTTCCGAAACGAATGAGTACTGCGTCTCACTCTCGCTACCATCGATAACCTCGAGTCT
+
@ABB=@;;7;=BBBCCFFBBBDJDD@CCC@CCBCCB@CBCCBCBCB?BC>@>@DBBCCCC3C?BBDCCCCCAA@;@B;;;;;*;B>B=BBB7@B@@BBBBCCC;;7;=AA?BBD@CCAAACDBCCCCCCCAA?ACBB>BBBBBCBB@F@CAA=B@@;;;BCACBBCCC@DE?@??<?@???8???=?AAAB2AB?ABABCCABA@B????@<@;??BAA?@B@@@BB@C@CCD=BBC?BABBAAAACA?AA@@B@AACBDCDEE@G<;;B??5:79A?AB?>>
@ATNG8:00444:03026
GATGGTAGGAGACACGTCGCACACGTACTCATTCGTTTCGGAAGAGACAGGTACGTTAATAGTTAATAGCGTACTTCTTTTTCTTGCTTTCGTGGTATTCTTGCTAGTTACACTAGCCATCCTTACTGCGCTTCGATTGTGTGCGTACTGCTGCAATATTGTTAACGTGAGTCTTGTAAAACCTTCTTTTTACGTTTACTCTCGTGTTAAAAATCTGAATTCTTCTAGAGTTCCTGATCTTCTGGATACACTCATGTGCACCTACCATCGATAACCTCGAGTCT
+
@@CC@BBB@CCCCCCCCBBBBBCCCDCCCDCC?BBEC?CEAF@;;;BBDC@GGBAA?C?AABB?C@BBBBDAC@C??????.?@;8=??6@B?@=@?A?CE?AAABBB?BABBCACA<AAA=A;@>===>@@;?B>>:==AA;;<>>>??@:::=9=>@<@?<A<AAAAAA@AA;?>CCD5C8=8=AAAA/AA@@@9?==>>>AAAA=AAAA/@@@>>;>;?A;?????AA<A;@@;;//-/9=7==A@@?>?:9::?>@B:==><?=>>AAA=A:>>>>>>>@
@ATNG8:00447:03027
GATGGTAGGACGAGCGTCTGAGAGGTACTCATTCGTTTCGGAAGAGACAGGTACGTTAATAGTTAATAGCGTACTTCTTTTTCTTGCTTTCGTGGTATTCTTGCTAGTTACACTAGCCATCCTTACTGCGCTTCGATTGTGTGCGTACTGCTGCAATATTGTTAACGTGAGTCTTGTAAAACCTTCTTTTTACGTTTACTCTCGTGTTAAAAATCTGAATTCTTCTAGAGTTCCTGATTTCTGGATACACTCATGTGCACCTACCATCGATAACCTCGAGTCT
+
@:;;:===@BCBCB666;;:>;;??@DDDHCE@CCEF?BB@B@CBCCCCC@CCCCC@C@BBBB?B?BCCCBCCCC=A@A@@,;<5:>@D=@<@A9C;A<;B=ABBCCC@BCGEDDCC@BAB@E@CCBBBCBD@BBBB@CFCBBBBBBBCBDCCCC@DCB@BC?B@CBCCCCCBB=BA@A@7A?B<AACDD2B@AAB<BCBBCC;;;A4;;;;*;:::C@B?BB@BBBFCCC@B?AB;;;6;;;?BCCBBAA@???@@@==49<A;:;9?@BB=B?BABBBCBC
@ATNG8:00406:03081
GATGGTAGCGCACACATAGATACAGTACTCATTCTGTTTCGGAAGAGACAGGTACGTTAATAGTTAATAGCGTACTTCTTTTTCTTGCTTTCGTGGTATTCTTGCTAGTTACACTAGCCATCCTTACTGCTCTTCGATTGTGTGCGTACTGCTGCAATATTGTTAACGTGAGTCTTGTAAAACCTTCTTTTTACGTTTACTCTCGTGTTAAAATCTGAATTCTTCTAGAGTTCCTGATCTTCTGGGATGTGTGCGCAGTGCCTACCATCGATAACCTCGAGTCT
+
<<AA>;55::<<@ABCBBCA9;5@@<55/;-.(---7989;6;6><A<:885:::::7=7@@;B?B?ABA?>?A=?989:99(8A;ABEC=B?A@=AAA>@B7;;BB@A?ACJECCCB@BBC>B>BBCCDCCD@CCCC?BBCBBBBBBBCBBBBBC@CDC@BB@B@CB;;;BBAB?@@@@@9@>E=;;;;;*;CAAA=BBBBEBBCBA5;;;.;@@<;7;?DC@BBBBBBB@C@B<;;A@<@@@@6<000000B=@>?>>>=@@A=B???CCC<@;@??@AACC
@ATNG8:00406:03085
GATGGTAGCGCGACGAGCGTAGACCCAGAAGATCAGGAACTCTAGAAGAATTCAGATTTTTAACACGAGAGTAAACGTAAAAAGAAGGTTTTACAAGACTCACGTTAACAATATTGCAGCAGTACGCACACAATCGAAGCGCAGTAAGGATGGCTAGTGTAACTAGCAAGAATACCACGAAAGCAAGAAAAAGAAGTACGCTATTAACTATTAACGTACCTGTCTCTTCCGAAACGAATGAGTACGATGAGATCTCGTGTGCTACCATCGATAACCTCGAGTCT
+
BBBBADBBCDC9;;CCCCBBBCBCC>BBB@EBBC?@>@@BBFCCCC?BB@C>AACCCCCC3C@BAABBBBBBBD>CBBBBBB2BC@B@BHH<CCC@CDCCBBCCC@C@BC?BCC@BBBBCCCCCDDDDDCBB>BCCC?B@@@???A=A=AAA>ABBBBBAA>BBCBBB@BB>B??>??@@@;@AA>ABCCC2CD@A888@?><=9=:=AAB:=:=@CAA>A@??ABB=A>A@@=@A@=@AAABCBBBAABCCAA>>>B??878==8=;;;>;;5;;@AABB;;;
@ATNG8:00407:03096
GATGGTAGCAGACGTGACAGAGCGCCAGAAGATCAGGAACTCTAGAAGAATTCAGATTTTTAACACGAGAGTAAACGTAAAAAGAAGGTTTTACAAGACTCACGTTAACAATATTGCAGCAGTACGCACACAATCGAAGCGCAGTAAGGATGGCTAGTGTAACTAGCAAGAATACCACGAAAGCAAGAAAAAGAAGTACGCTATTAACTATTAACGTACCTGTCTCTTCCGAAACGAATGAGTACGATGAGATCTCGTGTGCTACCATCGATAACCTCGAGTCT
+
:5:A9=BBDBBBCAABBCCGCCCBB?B@@=@CBBBD?B?BBBBBBC?CC?C?CCC??>??.?<ABCAAABBBBB9;;@@@@A0AC?C?BBB7ABA=A;:;AABAB?B?BD@CDD@CABBCCCCBDBBB@@@A6;;;;6::::DFDH@F@C;;8:B@?ABAB?CBBBBB?BC?9:9:??@AB;A999:AEFD.<=<A;;;==<>>:>:=>;;7;=A;@AB@BD;::@@:=;?@A;AEF?BAABBBBCAAABBCCA??>:888;:>A=>;;::9:4;9=<=?@>><
@ATNG8:00409:03105
GATGGTAGTAGTACACTAGTCATACCAGAAGATCAGGAACTCTAGAAGAATTCAGATTTTTAACACGAGAGTAAACGTACAAAGAAGGTTTTACAAGACTCACGTTAACAATATTCAGCAGTACGCACACAATCGAAGCGCAGTAAGGATGGCTAGTGTAACTAGCAAGAATACCACGAAAGCAAGAAAAAGAAGTACGCTATTAACTATTAACGTACCTGTCTCTTCCGAAACGAATGAGTACTACTCTCAGAGACACACTACCATCGATAACCTCGAGTCT
+
CCCB@CBBACCCCEDEDCCCD@ABD@CBB@BCBBBB@C@BBECCCB@CC@C@CCCBBBBB3B@BBCCBCCBBBB=BBBCDCD?CHAD@CBB<BCCACCCCCCCBC<@<AA=ACC@CCBBCCCCCBBBBBBC?@@@C@@A@BBBBA?E@D??=?BBCDCBA>ABCCCB>BB@BBB<>>@@?9@@@;@BBBB3AA<@;;:AA>>>:=<@???<>:=AC@A?ACBBBBC@C?CDD>BBB?BBCDCAAACCCCCAACB@AA@@@BBBB>A8::@=<9><?A>@@@??
@ATNG8:00410:03062
GATGGTAGCTCGCTGATGATATCTCCAGAAGATCAGGAACTCTAGAAGAATTCAGATTTTTAACACGAGAGTAAACGTAAAAAGAAGGTTTTACAAGACTCGTTAACAATATTGCAGCAGTACGCACACAATCGAAGCGCAGTAAGGATGGCTAGTGTAACTAGCAAGAATACCACGAAAGCAAGAAAAAGAAGTACGCTATTAACTATTAACGTACCTGTCTCTTCCGAAACGAATGAGTACGATGAGATCTCGTGTGCTACCATCGTCCGTTAGAAGTCT
+
CCCB>A@BBBCHD::;CCCCBBBCE@EBB?CCBB???@?A@@CCBC?CC?C?BAB@@@@@2A?BCEBBBCB???5<=9:;;;*;B>@5:::*9BA=ABBBDBB@B@BB@BCC@CBCBABCDDCBBBBBBC@BBBC@BBCBBBBC?B?BBB?BBDBBBBB?BCCABA?BC@B?@=>A>;;1373333333$7;5;><?ABBDD@D@CC??:=:AB@@@;>>@@??@<A<>>@:@BC@AA@DDCBBBDDBBBCCCBB><<=;>??:?AA?@@=AA?CCC@B;;;
@ATNG8:00411:03095
GATGGTAGGAGACACGTCGCACACGTACTCATTCGTTTCGGAAGAGACAGGTACGTTAATAGTTAATAGCGTACTTCTTTTTCTTGCTTTCGTGGTATTCTTGCTAGTTACACTAGCCATCCTTACTGCGCTTCGATTGTGTGCGTACTGCTGCAGTATTGTTAACGTGAGTCTTGTAAAACCTTCTTTTTACGTTTACTCTTCGTGTTAAAAATCTGAATTCTTCTAGAGTTCCTGATCTTCTGGTGTCGTCTATCATGTACTACCATCGATAACCTCGAGTCT
+
;5<@:?BB@BBBCBA>A@@@@@>@>@;;;@@B=@@BA=@B@D@@A@CCCE@CDBAA=?5:7897;9==BCBBBA@;:9:9:$7917?@@6>@@@699A?AA>???=9:49B>?>@>>59;:5;8<;:::77749:9:3::>:99;;:?>A>=887:;8A=DD=D:996//.988157>AA2;7;9>9;;;,66333)---33-3;B<>;>@A@/=:88=254:?:>===>>>;>>??@B>=9:::5///==::9==;;;@@===??<:::=:63-3-33--/777
@ATNG8:00418:03103
GATGGTAGTTGCACATGAGTGTATCCAGAAGATCAGGAACTCTAGAAGAATTCAGATTTTTAACACGAGAGTAAACGTAAAAAGAAGGTTTTACAAGACTCACGTTAACAATATTGCAGCAGTACGCACACAATCGAAGCGCAGTAAGGATGGCTAGTGTAACTAGCAAGAATACCACGAAAGCAAGAAAAAGAAGTACGCTATTAACTATTAACGTACCTGTCTCTTCCGAAACGAATGAGTACAGAGAGTACGATATGTCTACCATCGATAACCTCGAGTCT
+
;;<<9=>==<<<<@CCCFDDDDDBB<ADD@CBBBBB?C?CCBBB@@<@@<@=AACA@A@A,@=ADCCGDDCCCC;BB:::::*;A>B5:::*9@?;@A?AABECB@B@BB?BBC?AAACCCCBCCCCCCDCC@CCCC@BBCA@A@?<@?CBCACBBBBBAA?ABBBBC@AA=@9939?ABD>BBA?BCCCC3BB?B???AC@>>1818<<>1817<BCD?A@@@@AB?B@BDC?BCA@AACDDCDBCBAAABBBBBAAAAAAA@@<@999?;C=B=@>>>@A@=
@ATNG8:00420:03078
GATGGTAGTGATACAGATCAGACACCAGAAGATCAGGAACTCTAGAAGAATTCAGATTTTTAACACGAGAGTAAACGTAAAAAGAAGGTTTTACAAGACTCACGTTAACAATATTGCAGCAGTACGCACACAATCGAAGCGCAGTAAGGATGGCTAGTGTAACTAGCAAGAATACCACGAAAGCAAGAAAAAGAAGTACGCTATTAACTATTAACGTACCTGTCTCTTCCGAAACGAATGAGTACTATGTAGAGCTCTATACTACCATCGATAACCTCGAGTCT
+
>;<B>BBBCCBDDCBBCCCCCCBCCACCC?DCBB@?;??@9:;BCB???=>>AABBBBBB+<<B@@977BBBBC;>9;5<<:(::6;.555&5@>>BCCC;;9>@<??BB@CCD?BBDBBBBGGDBAACCDC?CCCC@BCBBBBBC@C?BAA>@BBCCBCC?CCCBCB?AA=AAA=AAA@@;@AA=ABCCE3BB@BBB??AADD7;8;>@C:><>>BBC@EE@@@AA=?=?DG>CBB?BBBBBBBBBBBAACCBBBB?@BA??@B<@>>>???;?:==???>>?
@ATNG8:00421:03086
GATGGTAGTAGTACACTAGTCATACCTGAAGATCAGGAACTCTAGAAGAATTCAGATTTTTAACACTAGAGTAAACGTAAAAAGAAGGTTTTACAAGACTCACGTTAACAATATTGCAGCAGTACGCACACAATCGAAGCGCAGTAAGGATGGCTAGTGTAACTAGCAAGAATACCACGAAAGCAAGAAAAAGAAGTACGCTATTAACTATTAACGTACCCGTCTCTTCCGAAACGAATGAGTACACACTCTCATATGACACTACCATCGATAACCTCGAGTCT
+
888<59::A;<6===@@<@;;966=9>>B8<@995;49.65=====:<<;>:9;:A??>@1@=@@=;:99444;4<;B=???+;;<;7;?@9CCC@CCCCDCBBB?B@AA?BCC?BACCBBBGCCCFDCCBB>@B@A?BBBB???B?B?BBA?ACBAAA::8:BBDBB?AA=???;?>899+7<<:??@@@2?@=>788ABBAA:>:==A@5:5::@@BE?CBAA@B??<:8838>?=ADCBBBBBBBBBBBBBBBBBCCBBB=<7;8;;@@C>A?ABBCBBBC
@ATNG8:00422:03095
GATGGTAGTGTCAGTGCGCGTCGTCCAGAAGATCAGGAACTCTAGAAGAATTCAGATTTTTAACACGAGAGTAAACGTAAAAAGAAGGTTTTACAAGACTCACGTTAACAATATTGCAGCAGTACGCACACAATCGAAGCGCAGTAAGGATGGCTAGTGTAACTAGCAAGAATACCACGAAAGCAAGAAAAAGAAGTACGCTATTAACTATTAACGTACCTGTCTCTTCCGAAACGAATGAGTACTGTTTCTATGTGTGCGCTACCATCGATAACCTCGAGTCT
+
CCCC@@@CBBBC;;6<?BBCCBBBB?BBB?BAAB@B<A=@BB@@@C@CD?C?CBCBBBBB2B?CBAAABBCBCA<A@@A@@@1@D?C=AA@7@BC@CCGGCBBBB?B?BC@CCC@CBBBBCCDCCCCDCBBB?B;;;?AAAAAAAB?C@BBC@CCBBCBAA=ABDAAB?AA>????ABBBB>BAA>BDFFD3BB?>>>>>>>@@<?:>=AB<?<@?BCB?BB???BD?C@BAA;:::=BBADCCAABED@AAABBBBBB??BBDC<ABA>===:=;?B@A@???
@ATNG8:00425:03064
GATGGTAGCACGAGTCACTCATATCCAGAAGATCAGGAACTCTAGAAGAATTCAGATTTTTAACACGAGAGTAAACGTAAAAAGAAGGTTTTACAAGACTCACGTTAACAATATTGCAGCAGTACGCACACAATCGAAGCGCAGTAAGGATGGCTAGTGTAACTAGCAAGAGTACCACGAAAGCAAGAAAAAGAAGTACGCTATTAACTATTAACGTACCTGTCTCTTCCGAAACGAATGAGTACAGAGAGTACGATATGTCTACCATCGATAACCTCGAGTCT
+
88:=7666===?>?===@@@?;;CC:BBC@AAABBB=B7;;>@@?A<994:<A@AABDEE1A=??898>==:;;443:BBBB1@@;@.9::49@B?CCBA@@A@A@C@CD@BDC>@ACCCCFHFCBBB;;;@=@BBB@BBCB:::?;@=A;;8;CC@A@CC?CCCBAA@??>>>84<8:==6888=@@CDE188285779>;=>9@999<@.5.5;@A@???998?@>A>BCD>C:95889??CABBB???BBBBBBBBBA>:9?;?888<=<0818==;<><>
@ATNG8:00426:03072
GATGGTAGCACTGCATATCTCACCAGAAGATCAGGAACTCTAGAAGAATTCAGATTTTTAATCACGAGAGTTAAACGTTAAAAAGAAGGTTTTACAAGACTCACGTTAACAATATTGCAGCAGTACGCACACAATCGAAGCGCAGTAAGGATGGACTAGTTGTAACTAGCAAGAATAACCACGAAAGCAAGAAAAAGAAGTACGCTATTTAACTATTAACGTACCTGTCTCTTCCGAAACGAATGAGACTATGTAGAGCTCTATACTACCACTCGATAACCTCGAGTCT
+
0/A=:>BA@;;<:A@;5555955.545495555549495555/;3//)/)/://4888$4.33337669//)/8/6//)////$5:5:.555&59949555;;;;=5938:7;;;9<@::A>=>=;55444458<<@>455555<BC>B=@><2944433-4>98<===8858A;==9<7<<<=>6=B@=<=CCC19955555577222)222222+24225==5:::533;494:<B<B==<==@@B@CC999??889ACA@B@756>:==765AAB7;7:=655//-
@ATNG8:00426:03095
GATGGTAGCAGACGTGACAGAGCGCCAGAAGATCAGGAACTCTAGAAGAATTCAGATTTTTAACACGAGAGTAAACGTAAAAAGAAGGTTTTACAAGACTCACGTTAACAATATTGCAGCAGTACGCACACAATCGAAGCGCAGTAAGGATGGCTAGTGTAACTAGCAAGAATACCACGAAAGCAAGAAAAAAGAAGTACGCTATTAACTATTAACGTACCTGTCTCTTCCGAAAGATGAGTACGAGAGTCAGAGCAGAGCTACATCGATAACCTCGAGTCT
+
:5A@8<>CBCBCBBAB@ABCCBBBB<;;CADDCCCC=A?@@?BCCC?AA>A=@@@:9998$7<?@BBBCC???C9>>;;;;;*;A>B@CCC9B@@;:;5>B>>@>;C?BA49;A<@?BDGCHCEDCCBB@@A@BCDC?B?@@A????C@B;;8:@?AABAB?A@A@??9>>8=?<:==B=A;7731755566%7:7<A??>@@@@8<57789-5-5;A@@=@A?>:;=,0,000+0==?BCAAABBBAAAAAAA@?@@AAEAAAAA@==;:7:=>>>AA===
@ATNG8:00427:03065
GATGGTAGTGTCATATGAGAGTGTGTACTCATTCGTTTCGGAAGAGACAGGTACGTTAATAGTTAATAGCGTACTTCTTTTTCTTGCTTTCGTGGTATTCTTGCTAGTTACACTAGCCATCCTTACTGCGCTTCGATTGTGTGCGTACTGCTGCAATATTGTTAACGTGAGTCTTGTAAAACCTTCTTTTTACGTTTACTCTCGTGTTAAAATCTGAATTCTTCTAGAGTTCCTGATCTTCTGGGTGTATCAGCGAGTATCTACCATCGATAACCTCGAGTCT
+
;5=939::ABBBEDDCCEDDBBCBBBB=<<==;CC?@7=@8@75559955.55:55.439;<<8A=BBB955:5506=>>>+<<9<>=>5B6659=5515<.56;<=B=CAAACABA=AAC?B?CCCCCDGC@BAAB?B@AACCCCDCBCCBBBC@BDE@CB@B@C@@@@CBAB@ABBCC6A<@=>>@@@0@AABC>BBBBCBA@A@4:9:*9BA;;4:4:;=ADCCBCB>B?BBBBCC?ABAA<BAAACIC;<<CDCCCCB;;5;;;;@BB<@<@;;9:::?
@ATNG8:00427:03069
GATGGTAGTGCGTGAGAGAGAGACCCAGAAGATCAGGAACTCTAGAAGAATTCAGATTTTTAACACGAGAGTAAACGTAAAAAGAAGGTTTTACAAGACTCACGTTAACAATATTGCAGCAGTACGCACACAATCGAAGCGCAGTAAGGATGGCTAGTGTAACTAGCAAGAATACCACGAAAGCAAGAAAAAGAAGTACGCTATTAACTATTAACGTACCTGTCTCTTCCGAAACGAATGAGTACTACTCTCAGAGACACACTACCATCGATAACCTCGAGTCT
+
CCBB:C?CB@@<?>CECDCBCCCEC=BBC@BABC;;:;;DDCAAAA?AC@C?B@>>BDDC+=7B=>>==B>?>>58=DDDED1BB>@>@FG9CCCBHDDCCCDBB=@=@A?ABB>ABAABCCCCBBBBE@@A@BBBC@@@?BBCBB@C@C@@>@BBBBCCC@BBB?@@?BD?AAA=AA@@@9@>>;99999(9A?DA@@@?>>==@<AA==:=>CBCBB@BCAABCC=?=?@A;D::9:BBBCAAADCCDBCBAAAABBBAA>;;5;888>==8=<@@@>>>>>
@ATNG8:00427:03074
GATGGTAGCGCACACATAGATATAGTACTCATTCGTTTCGGAAGAGACAGGTACGTTAATAGTTAATAGCGTACTTCTTTTTCTTGCTTTCGTGGTATTCTTGCTAGTTACACTAGCCATCCTTACTGCGCTTCGATTGTGTGCGTACTGCTGCAATATTGTTAACGTGAGTCTTGTAAAACCTTCTTTTTACGTTTACTCTCGTGTTAAAAATCTGAATTCTTCTAGAGTTCCTGATCTTCTGGACGACGCGCACTGACACTACCATCGATAACCTCGAGTCT
+
ACCE@CB99;CECCBAAABCAA@DDA@@AC@@>ACDD>BB@B@CCCDCCC@CDDBB?B?BBCC@D@BBBBCB==C9>>><=,4:45?@B:A@@?=@@>8>A-00/>:<=?CCCCCCC@BBB@B?BDCCCCDG@BBBB@CHCCBB::;AABAABAA>ABB?BD?B?A@BDA@@AA>@;;;;.;>C>;;;;;*;CCCG>BBBBDDCBAB5;;;;*;AAAA?B?BC@BCCB@A@?B?@@@A;<7;@A?CC;=;CBB;==BBEHCCBBA<A000>>A=C@C@A@A:::
@ATNG8:00432:03060
GATGGTAGTATCTGTCTACGAGAGCCAGAAGATCAGGAACTCTAGAAGAATTCAGATTTTTAACATCGAGAGTAAACGATAAAAAGAAGGGTTTTTACAAGACTCACGTTTAACAATATTGCAGCAGTACGCACACAATCGAAGCGCAGTAAGGATGGCTAGTGTAACTAGCAAGAATACCACGAAAGCAAGAAAAAGAAGTACGCTATTAACTATTAACGTACCTGTCTCTTCCGAAACGAATGAGTACACATCGTCGTGTCGTGCTACCATCGATAACCTCGAGTCT
+
@>?;8<=CCCBBCBCCCCCBBB;;;@CCC@CB<;;C=A588?;?;B?A@<=<79893;77)86A@:::B=>=BCB=@<774<<;'77,22'.777$...(..33366222'2+25067839977=AAACDDLDCBBB?BBCC@ABBBBBBB@B@B@@=@BBBBCBB?BCDBBB?AA?BCF?AB???8?AA?CCBBB3BD;;888>>>>>5;5;>?@<?;?GECC@BB@@@BB>A?AED@CAA?BCBBBBBCCCCAAACCCBB99:BCBAA>AAAABAB?B?BBBBBBB@
@ATNG8:00432:03091
GATGGTAGTGTCAGTGCGCGTCGTCCAGAAGATCAGGAACTCTAGAAGAATTCAGATTTTAACACGAGAGTAACGTAAAAGAAGGTTTACAAGACTCACGTTAACAATATTGCAGCAGTACGCACACAATCGAAGCGCAGTAAGGATGGCTAGTGTAACTAGCAAGAATACCACGAAAGCAAGAAAAAGAAGTACGCTATTAACTATTAACGTACCTGTCTCTTCCGAAAACGAATGAGTACGTGTGACGTACGTGAGCTACCATCGATAACCTCGAGTCT
+
::::.44;445;=BBFHGCBB;;;94:@@=BBBBBC?B=@@B@@@@=?D?B?BBBBCCB:B?BBBA@@A@9937;==9=09>;>299,9;;7<?=@>@=00*.)..)--.(-8;;?C>>?>C>@<@>?9?@@@<@@??AAAA=@9@00-0A@@@?BB?A???@@9:0*0;:,00<=:4..0*0:::;,:>7:::988555-54<<9;99:9<?@?<;>:9676)/)////&/8838B??@@@AABBBBCBABBB???>=:00*0000A9947:>>:::555
@ATNG8:00432:03102
GATGGTAGCGAGCGAGTGTGTATACCAGAAGATCAGGAACTCTAGAAGAATTCAGATTTTTAACACGAGAGTAAACGTAAAAAGAAGGTTTTACAAGACTCACGTTATCAATATTGCAGCAGTACGCACACAATCGAAGCGCAGTAAGGATGGCTAGTGTAACTAGCAAGAATACCACGAAAGCAAGAAAAAGAAGTACGCTATTAACTATTAACGTACCTGTCTCTTCCGAAACGAATGAGTACTATGTAGAGCTCTATACTACATCGATAACCTCGAGTCT
+
88::8<<BBBB@@@A@@A@BCBB<;5;99<=A;;;A7;6;@?;=00+0/3839?BBCCCC5C@DCCCCBBCCCC=A?@@BBC5CC@C@EGG8EBB@BCBBCCDCC@CCBB?BBB?BBBBBBCDCBCCCDCCC@CCBD>A9;:BCBB@CBD;9;;JBCBCCC@BBBAAB?BB?CBC?ACCFC=A>?<>CCDC3BB@BBBA@ABBC?D?A???<?<?>CBCACBBBBBB=A=@?>6@@@=@BBCDBBBBBBBBBBCBBABBBCCCBA>>>>A??<?<>>=BB>>>
@ATNG8:00433:03104
GATGGTAGACATATCGTACTCTCTGTACTCATTCGTTTCGGAAGAGACAGGTACGTTAATAGTTAATAGCGTACTTCTTTTTCTTGCTTTCGTGGTATTCTTGCTAGTTACACTAGCCATCCTTACTGCGCTTCGATTGTGTGCGTACTGCTGCAATATTGTTACGTGAGTCTTGTAAAATCTTCTTTTTACGTTTACTCTCGTGTTAAAAATCTGAATTCTTCTAGAGTTCCTGATCTTCTGGATATGAGTGACTCGTGCTACCATCGATAACCTCGAGTCT
+
CBBB:C>CCCCAABGCCCCCCBCCCCCCBBBB@BCCD=CC<@=@BCCB??>?CCCC?C?BBBB@B8>@@@BB==B8BB===+8=7B@?A9A889?BBA;??599AB?A=?>>>>AA>9<<><A=A@@568:?;?AAA7;;AA;;888AAAA;;;>;878:>A:>=?DAA>==<69<=<<.<9:5:>???/?B>==8>?AAAAA>>=4;;;;+9>?@@:>;>B<?@B>:994917;:9<<:==A;=;999///;;99>@?@???B:>>?@A??<?<@=9;9///
@ATNG8:00435:03073
GATGTAGTATAGAGCTCTACATAGTACTCATTCGTTTCGGAAGAGACAGGTACGTTAATAGTTAATAGCGTACTTCTTTTTCTTGCTTTCGTGGTATTCTTGCTAGTTACACTAGCCATCCTTACTGCGCTTCGATTGTGTGCGTACTGCTGCAATATTGTTAACGTGAGTCTTGTAAAACCTTCTTTTTACGTTTACTCTCGTGTTAAAAATCTGAATTCTTCTAGAGTTCCTGATCTTCTGGATACACTCATGTGCACCTACCATCGATAACCTAGTCT
+
CCAAABBBCCDCBCCDCCCCCCCBBCDBBBC@CCCE=BB=@=@AA@@AA7:8?@C=A>>=?B?B?BBBBBA@=B5==C?C+A?9=882'29;;6<00*/:5000:;=39===>???9=<=1818>A;:;==<?@>>9====887?@@AAB:9:<8:8:;?A<A<@?@@@C???<AAAAA5>:>;88777(8=888*8:;;==B>>>;@DED/=>@AA=A<@@<@B>>>??<?=AA>>>>=A@@<@@A@@@@@>>>?@@@C:89=66666===9@16;>>>>
@ATNG8:00438:03079
GATGGTAGGTGCACATGAGTGTATCCAGAAGATTAGGAACTCTAGAAGAATTCAGATTTTTAACACGAGAGTAAACGTAAAAAGAAGGTTTTACAAGACTCACGTTAACAATATTGCAGCAGTACGCACACAATCGAAGCGCAGTAAGGATGGCTAGTGTAACTAGCAAGAATACCACGAAAGCAAGAAAAAGAAGTACGCTATTAACTATTAACGTACCTGTCTCTTCCGAAACGAATGAGTACGATGAGATCTCGTGTGCTACCATCGATAACCTCGAGTCT
+
CCCC?CCC?CCCCCCCCCCBCCCCB?BCC@BBB?BC@C@CCBBBBB?BB@B@CDCBBDDD5CACAABCBBBCCB=BABBBBB5BD@F?CCC;DCD@BBBBBBCBB?B?BB?ACC?CBBBBBBCCCCCCDDBB?BBBA?B?@?BBBB>B@C@@>@CBBBABB?BCCBAA>BB=A?@8?><<<5?>>;@AAAB3BD@CA@ACA?=>:=:=AAA7;7:?BAA>AA;;;CD?D@BBB=CAA>BBCBCBBBABBCAAAAAA@CBBB=>AA=A788@@@<@<A@@@:::/
@ATNG8:00442:03062
GATGGTAGTATAGAGCTCTACATAGTACTCATTCGTTTCGGAAGAGACAGGTACGTTAATAGTTAATAGCGTACTTCTTTTTCTTGCTTTCGTGGTATTCTTGCTAGTTACACTAGCCATCCTTACTGCGCTTCGATTGTGTGCGTACTGCTGCAATATTGTTAACGTGAGTCTTGTAAAACCTTCTTTTTACGTTTTACTCTCGTGTAAAAATCTGAATTCTTCTAGAGTTCCTGATCTTCTGGCTCTCGTAGACAGATACTACCATCGACGAATAGAAGTCT
+
B@@A@BCCGECCBABBCGCCBBBCCCBBBCBB@BBCC=CB@D?CBCCCCC@CCBBB?A>AAAA?B?BBBC@@<=C>BBCCD3BB?B???9?BBB<@?=:@@000/>>;69>>>>>=>:>>>;><>@@A@====@@??7;;>?;;;?B????BA@A=>?><>>=A7;;BABBB;;78ABBA2@;>3:::::)9=////'////..66-..777)7799:5:4550555::::6;488:777-..;4;77:@A>;;;??A;;;==;;5;;;???@B<??@@=>>?B
@ATNG8:00443:03066
GATGGTAGCTATACGTATATCTATGTACTCATTCGTTTCGGAAGAGACAGGTACGTTAATAGTTAATAGCGTACTTCTTTTTCTTGCTTTCGTGGTATTCTTGCTAGTTACACTAGCCATCCTTACTGCGCTTCGATTGTGTGCGTACTGCTGCAATATTGTTAACGTGAGTCTTGTAAAACCTTCTTTTTACGTTTACTCTCGTGTTAAAATCTGAATTCTTCTAGAGTTCCTGATCTTCTGGTATGACTAGTGTACTACTACCATCGATAACCTCGAGTCT
+
BBBB@CBCCCABBBCCCCCCCCCCBBBCCCAA?@DDD>DD?B?AACBCBC@BBBCC@D?BBBB?B@CCBABBBBB?BBBBB3BA=A98849AAA@BBB?BB<@AAAAB?BBBBBBB@;?>@<@<@BB==<>@>ED??:?@@C>>><<=AAAA>;<:<<=:;;7;<A@@@@@@==8=<===/=7<988898(8@88818;==>>@@??<?AA6A>>>B<?<>>=A@@?AAA=B=>>>A@@;??D=AAAD?????>>??>>>>>==8<<<<A??;>=AAAAA<=;
@ATNG8:00443:03078
GATGGTAGTGCGTGAGAGAGAGACCCAGAAGATCAGGAACCTAGAAGAATTCAGATTTTTAACACGAGAGTAAACGTAAAAAGAAGGTTTTACAAGACTCACGTTTAACAATATTGCAGCAGTACGCACACAATCGAAGCGCAGTAAGGATGGCTAGTGTAACTAGCAAGAATACCACGAAAGCAAGAAAAAGAAGTACGCTATTAACTATTAACGTACCTGTCTCTTCCGAAACGATTGAGTACATAGATATACGTATAGCTACCATCGATAACCTCGAGTCT
+
A<@B@BBCBDCCCCCBBCCBBA>?@=ABCADCC@AA@D@C@CBBA>AA?A?AA@@?BBB1?=?BBBBCC:9:B=?>?@?:?1@B?B?CCC9@BB?B@@:668886'54=A5:5B:>>>>A?878>BA@@@??<>>>@<>=>A>>>A<A<@@@<A@@@@@?>9?AAABB?BC?ABC>;:=<909=<9>ABAA/@@;??@AABAAA<@<@>>>;>=@@@@@49<>::;=8=;@@@9????=ABA888;;;AB@@?AACCAAAAAAAA=@677>:94:5888===>=
@ATNG8:00401:03120
GATGGTAGCTCGCTGATGATATCTCCAGAAGATCAGGAACTCTAGAAGAATTCAGATTTTTATCACGAGAGTAAACGTAAAAAGAAGGTTTTACAAGACTCACGTTTAACAATATTGCAGCAGTACGCACACAATCGAAGCGCAGTAAGGATGGCTAGTGTAACTAGCAAGAATACCACGAAAGCAAGAAAAAAGAAGTACGCTATTAACTATTAACGTACCTGTCTCTTCCGAAACGAATGAGTACACATCGTCGTGTCGTGCTACCATCGATAACCTCGAGTCT
+
<:;?7;=CCD?CCBBBCCBBBCCCEABBB@BBCCBB@B>@@CBCBC?CA?C?CBBBBBBB3BDBBBCCCAAABE>??ABCCB3BCAC@CDD=CAA?ABA@CAA;;;0<@AA?EBB@BAA@CBCCCCDDCA@?E@CB??<?ACA@@AA<A?B@@?@CBBBBBB@BAAABC@BB?BBB>AACCD;@::3:=<=<<&:>9>888ABAAA=D:>>@A<@<@BDDD?BBAA@BB>A?BBB>BDD??@?CCCCACCAABBCFBB???A@AABB?B>>>DBB?@?CBB????@
@ATNG8:00401:03153
GATGGTAGTGCGTGAGAGAGAGACCCAGAAGATCAGGAACTCTAGAAGAATTCAGATTTTTAACACGAGAGTAAACGTAAAAAGAAGGTTTTACAAGACTCACGTTAACAATATTGCAGCAGTACGCACACAATCGAAGCGCAGTAAGGATGGCTAGTGTAACTAGCAAGAATACCACGAAAGCAAGAAAAAAGAAGTACGCTATTAACTATTAACGTACCTGTCTCTTCCGAAACGAATGAGTACATAGATATACGTATAGCTACCATCGATAACCTCGAGTCT
+
@@@@7?=ABCCBABCDGCCBAA9994;BD@ECDC:;::7@>@AAAB@BE?B>AA???AA@.@<:94====///;26699999)9<>B5;;;&9><;9;6>@@@?A?@@CC@BBC@CCBBBCCCCBCCCCBBB@BBAA>A:99BCAA>B@D@@>@AAAACAEADCBCA@>AA=ABB?ABA@@9?@>;==>>??'?C?C>>>@@AAC<@:>=??;?;>>BBB>BBBBBCC=@=A@@9@??<@BBBCCCCCCBBBABCBB?@@@@???@<@:::@@@6:7:@@?@:::
@ATNG8:00402:03155
GATGGTAGCACGAGTCACTCATATCCAGAAGATCAGGAACTCTAGAAGAATTCAGATTTTTAACACGAGAGTAAACGTAAAAAGAAGGTTTTACAAGACTCACGTTAACAATATTGCAGCAGTACGCACACAATCGAAGCGCAGTAAGGATGGCTAGTGTAACTAGCAAGAATACCACGAAAGCAAGAAAAAGAAGTACACTATTAACTATTAACGTACCTGTCTCTTCCGAAACGAATGAGTACGATGAGATCTCGTGTGCTACCATCGATAACCTCGATTCT
+
;5==9=BCBCC=B@@?;;;;D;99A7;>B?;;;B;<8<7;:BCBBE@<;:;<@DB@@@@@,=;@AA???AB;;;7;00/<<<+==8<4;;;7ADDACBBBBAA0000<@?<@AC99:AABCCHEEDDCBBBB>AACD>A@AABBBB@B?C@@>@BBBBCBB?BBBBAA?DC??>?>AABBB<B??;?BBBB3@A;>>>;;;BBA=A<>@?A<A=B???@=>>>?>>><@<@AA:@@@<@=<>:;;?@AAAA??>==?<=9<<A<<8=:::;@A=A;??B>>;>@
@ATNG8:00405:03125
GATGGTAGCTCTGCTCTGACTCTCGTACTCATTCGTTTCGGAAGAGACAGGTACGTTAATAGTTAATAGCGTACTTCTTTTTCTTGCTTTCGTGGTATTCTTGCTAGTTACACTAGCCATCCTTACTGCGCTTCGATTGTGTGCGTACTGCTGCAATGTTGTTAACGTGAGTCTTGTAAAACCTTCTTTTTACGTTTACTCTCGTGTTAAAAATCTGAATTCTTCTAGAGTTCCTGATCTTCTGGGTCTACGCTCGTCGCGCTACCATCGATAACCTCGAGTCT
+
ACCC@BBBBCDDCBBBCCCBCGCBBBBBCBBA?ABBB=@AAEABBBCCCC@DFDCC@C@DCBB?BACDDCCCCCC@BBBBC5CB@BCDD=CBBB@BCC@CD?CBBBAB>BBDCCCBC?BBC?C@CC@@@AA@<@ABB>AACCCCCCCBBBCBBCB?B@A>AFAE@BAABBACBB?CCCCC<CAC?BBGGJ5BBCCC>BBCCCBBBBB@BCBC5AAACC@D?BB=BBCCCBB?B@BBCBBB?AAFG>BACCCBBCCCBBBBCCCCC@B@@AB?><=@BBBBCB@A
@ATNG8:00411:03133
GATGGTAGTATATCGCGTCGCTATCCAGAAGATCAGGAACTCTAGAAGAATTCAGATTTTTAACACGAGAGTAAACGTAAAAAGAAGGTTTTACATGACTCACGTTAACAATATTGCAGCAGTACGCACACAATCGAAGCGCAGTAAGGATGGCTAGTGTAACTAGCAAGAATACCACGAAAGCAAGAAAAAAGAAGTACGCTATTAACTATTAACGTACCTGTCTCTTCCGAAACGAATGAGTACGAGAGAGCACATGTGTCTACCATCGATAACCTCGAGTCT
+
@;@B?BEBCCCCABBCGIGGCBCBC?@@C@CCCCCD?C?AABA@AEADE?B@CB@@ADEC3C?@??AA@B???B>@@BCCBB1BB@C?CCD<CCCCB@A@@BBBC@C?BB?BCB@CDCCCBBBBBCCCCBBB?BBAB?ABBAA@CD?D@DAB?BBBCBBBC?BBB@>>9?@=ABA>AA9::,555-6;==>?(<=9=///9=CCA<@<?;>>5;6;ACDC@BBBBCCB@C?BBB>BCD?BBBBBCCCCBBBBBBAACCCCBBBBAA<@<>>=>D=D;??@@@=>>
@ATNG8:00417:03141
GATGGTAGTACATGATAGACGACACCAGAAGATCAGGAACTCTAGAAGAATTCAGATTTTTACACGAGAGTAAACGTAAAAATAAGGTTTTACAAGACTCACGTTAACAATATTGCAGCAGTACGCACACAATCGAAGCGCAGTAAGGATGGCTAGTGTAACTAGCAAGAATACCACGAAAGCAAGAAAAAGAGGTACGCTATTAACTATTAACGTACCTGTCTCTTCCGAAACGAATGAGTACCTCTCAGACGCTCGTCCTACCATCGATAACCTCGAGTCT
+
A?;;055<=C@@ABAA@@A=;;666:>==:?<;;==0505<<556C@CC=B=:>>9::::*5@CBCCBAABCD>AA@CCCC5BB>B?CBC;CCFAGFIC;;;BB?B@CC@@@@?DBBBCCBBBCBCBCCCCAC9;:?BAB@A@CCAE@CBB@BCCDDDCB?BBCCCC?B@=@@A-00000*00:299988'8=<9=A>8<=??=A?BBA>5:5::@?=9>@;;;@@<@@CED>BBA=@?@ACBC@BCBCBBBBBBBBBBC?BBB?968===?:?6;;;;>?B>
@ATNG8:00421:03135
GATGGTAGAGAGAGCTCTCTCATCGTACTCATTCGTTTCGGAAGAGACAGGTACGTTAATAGTTAATAGCGTACTTCTTTTTCTTGCTTTCGTGGTATTCTTGCTAGTTACACTAGCCATCCTTACTGCGCTTCGATTGTGTGCGTACTGCTGCAATATTGTTAACGTGAGTCTTGTAAAACCTTCTTTTTACGTTTACTCTCGTGTTAAAAATCTGAATTCTTCTAGAGTTCCTGATCTTCTGGGCTGCGCTGATATGCGCTACCATCGATAACCTCGAGTCT
+
BB??<?=BCCCCBBB;96>CCCCCDAACBA@@:ABBD@DE@C@CBCDDCC@CCB@?=??BBBG?B>??CCCBBBA=A@AA@2@>8=799+3;:>7?=B?AC?A9979:39>;;>9;;;?A@=@=FB@>;;;==@@@B<>>>@>>>@>>=@?>:661///7::6:6===???@AA<@@@EE5@6;5;<<==+;;;;;1;>@;;;A>;;56<<;,<///=6<7@A<>>@?>>><@<>>>A==:99:@6=//-;9--/<;<<?@AA?@;?@@@BAA<A;@@A@@@==
@ATNG8:00427:03112
GGATGGTAGCGCAGCACATAGATACAGTACTCATTCGTTTCGGAAGAGACAGGTACGTTAATAGTTAATAGCGTACTTCTTTTTCTTGTCTTTCTGTGGTATTCTTGCCTAGTTACACTAGCCATCCTTACTGCGCTTCGATTGTGTGCGTACTGCTGCAATATTGTTAACGTGAGTCTTGTAAAACCTTCTTTTTACTTTTACTCTCGTGTTAAAAATCTGAATTCTTCTAGAGTTCCTGATCTTCTGGCTCTCGTAGACAGATACTACCATCGATAACCTCGAGTCT
+
/)//8)////::////77:;;;>>>==;955544.49>=055.5.566<=CC@B=;;;:B8=<00*/)/9774549?344444$4:23333:188833,339177333,378;9@>??==>B@B@@=@>BBCICHCH@BAAA>@@CCB;;;CCBBBCA@@ABAAACE@C?BBBBCCDBC>C;<<<.;>C>;;;;;*;;;;;.;@AACCCBBB5;;;;*;>@@C?C;9949?==@?@?A?BBBCCB@BCC@CCCCDKBACABBBCCCBBBA>A@@@@?@=@;??@;;;00
@ATNG8:00433:03146
GATGGTAGCATCATGCATATCTCACCAGAAGATCAGGAACTCTAGAAGAATTCAGATTTTTAATCACGAGAGTAAACGTAAAAAGAAGGTTTTACAAGACTCACGTTAACAATATTGCAGCAGTACGCACACAATCGAAGCGCAGTAAGGATGGCTAGTGTAACTAGCAAGAATACCACGAAGCAAGAAAAAAGAAGTACGACTATTAACTATTACGTACCTGTCTCTTCCGAAAACGATGAGTACTGCGTCTCACTCTCGCCTACCATCGATAACCTCGAGTCT
+
89::6;;;;>;;;665;:555<::<;;54.44449>5<:>;:988=900-/466888;;;);*////89394===6::==?>>+665;8;;;+;55.599555544.4.44.4::5455:>>AA666<<;:=76;0//38///7::=8>7>//)/7///899)//66/3,39,339666//(///(//6666%8=8;878////.2+2.5555+2298554...77780602255&52255677555578:;;;<<<:::=<8<<;8<534:;;6B;=<AA==8:
@ATNG8:00435:03129
GATGGTAGTATATCGCGTCGCTATCCAGAAGATCAGGAACTCTAGAAGAATTCAGATTTTTAACACGAGAGTAAACGTAAAAAGAAGGTTTTACAAGACTCACGTTAACAATATTGCAGCAGTACGCACACAATCGAAGCGCAGTAAGGATGGCTAGTGTAACTAGCAAGAATACCACGAAAGCAAGAAAAAAGAAGTACGCTATTAACTATTAACGTACCTGTCTCTTCCGAAACGAATGAGTACTGTATCTATGTGTGCGCTACCATCGATAACCTCGAGTCT
+
BC@?>@BCCCCCBBBECCCECBBCD@CBB?CCDCAA?A?CBDDDCB@DC@C@BBBA@@AA2A@DBBBBDCABBD=:9;;;;;*;B?D@DCB:BBC?CBCBCBBBB>B?DB@CCC@BCBBCECCCCCBBBBBB@BCBB?BBBBCCCC@C@C@@>@BACBBBB?BBBBBB?BA?????BBCCB:?==9::9999%8=:=;:;AA@@?;@;@AAC<@<@?BBE@CBBCBBB?C?BBB>C??=?AABCBBBBBBAAABBBBBB???>>?B=@;;;;:=6>;@?>>=::9
@ATNG8:00447:03130
GATGGTAGTGATACAGATCAGACACCAGAAGATCAGGAACTCTAGAAGAATTCAGATTTTTAACACGAGAGTAAACGTAAAAAGAAGGTTTTACAAGACTCACGTTAACAATATTGCAGCAGTACGCACACAATCGAAGCGCAGTAAGGATGGCTAGTGTAACTAGCAAGAATACCACGAAAGCAAGAAAAAGAAGTACGCTATTAACTATTAACGTACCTGTCTCTTCCGAAACGAATGAGTACAGAGAGTACGATATGTCTACCATCGATAACCTCGAGTCT
+
::9:5><ABDGBBBCCIHGE<<;??466;::9:9993838;:585>:CC8B?BA@@:=>=+=6::<=>BBBB@?3:366>>>+=<7<5;;;0;AB@@CCB@@=;;44;>@499@9<A?>@BBCCCFCDCCDE@C@@@>ABAA:::?:A=A<<4:::9@ABD?DBBB?@68837<;<??777.388389<8<,37,35::>>=>>9@<665A8;5;;ABB?BAAABBA?C?@??9?@@=AAABCCBBBAABA@BBBBBECBBBB==9===;;;>9=188=;;;>>
@ATNG8:00448:03122
GATGGTAGTATCTGTCTACGAGAGCCAGAAGATCAGGAACTCTAGAAGAATTCAGATTTTTAACACGAGAGTAAACGTAAAAAGAAGGTTTTACAAGACTCACGTTAACAATATTGCAGCAGTTCGCACACAATCGAAGCGCAGTAAGGATGGCTAGTGTAACTAGCAAGAATACCACGAAAGCAAGAAAAAGAAGTACGCTATTAACTATTAACGTACCTGTCTCTTCCGAAACGAATGAGTACTACTCTCAGAGACACACTACCATCGATAACCTCGAGTCT
+
BBBB<B=BC;966>>CICDCCBBBB?B@?>@AA@@@=@>??CAAACA@@;?:?@???CBC3B?BBBDDBBBBBB9A@ABBBB2BB?C?DCC<CGDGBCCBBBB996;@CC@CBB?@@BBB@AA@CBABHCCC@BBBB:;;@ADDBB?B?BBF@BBAA???A>ABBCBA?BB?CCC>CBBBB;A@A>AAAA@2@A?ABBAAA??A=?=A@@@<@=ABAAB?ABABBCC?C>B@C=ABA?CCCB889???ABBBBCBBCCCCCCC@?<?@@@@CF?C?CBBBCABB
@ATNG8:00449:03133
GATGGTAGTGTGTCTCTGAGAGTAGTACTCATTCGTTTCGGAAGAGACAGGTACGTTAATAGTTAATAGCGTAACTTCTTTTTCTTTGCTTTCGTGGTATTCTTGCTAGTTACACTAGCCATCCTTACTGCGCTTCGATTGTGTGCGTACTGCTGCAATATTGTTAACGTGAGTCTTGTAAAAACCTTCTTTTTACGTTTACTCTCGTGTTAAAAATCTGAATTCTTCTAGAGTTCCTGATCTTCTGGTATGACTAGTGTACTACTACCATCGATAACCTCGAGTCT
+
BACC:C>DC@?;;;<;AAABCBCCGBBA@@@@<@AA@<@@=A=@@AA@GK@<B>00+/59=9:.54665@B6615@7<@==<(494)9>?A:AAB=7@9949=499949945959A=:>;<99298?>?@BBBB?BBCC?C;;<A;;;FLFCBBDCC?@@A@CC@C9;;@BBBBBC>@;;;;;*;=B9@@AAA0A@BBC8:;;:ABBAAA@DCCC1BCBBB@BFCDAB@A;;;B@C?CBBB@@=@AC@CABABCGBCACCABABACDB@B;;;BBA>A@CCC??:::
@ATNG8:00410:03181
GATGGTAGAGTATCATGTGTATCTCCAGAAGATCAGGAACTCTAGAAGAATTCAGATTTTTAACACGAGAGTAAACGTAAAAAGAAGGTTTTACAAGACTCACGTTAACAATATTGCAGCAGTACGCACACAATCGAAGCGCAGTAAGGATGGCTAGTGTAACTAGCAAGAATACCACGAAAGCAAGAAAAAGAAGTACGCTATTAACTATTAACGTACCTGTCTCTTCCGAAACGAATGAGTACATAGATATACGTATAGCTACCATCGATAACCTCGAGTCT
+
A:??:BCCBBBCCCCCCCBBBBCBB@CBC?B@A@BC>A>ACCAABB?BB@C@CBAAB@@@0@?BBBEFCCECCC;B?:;;;;*;B>B=@@@7@CC@CBBBCCC996:?BCADBB>AACBCCCCCCCCCDCCC@BBBB?AA@@AB@@>BBCCD?CDBBBBCC@AAABBB?AA=ABA8>>888.:@@;99999(9@?B?>?CBBBB787;AAB6:6:@CBC@CCAAABA<@<@AA;A@@=ABBBBBBCBBBAABCBBB@@@CCCCBB=<566<;;3:59>>AA;;;
@ATNG8:00413:03183
GATGGTAGCACGACACGACGATGTGTACTCATTCGTTTCGGAAGAGACAGGTACGTTAATAGTTAATAGCGTACTTCTTTTTCTTGCTTTCGTGGTATTCTTGCTAGTTACACTAGCCATCCTTACTGCGCTTCGATTGTGTGCGTACTGCTGCAATATTGTTAACGTGAGTCTTGTAAAACCTTCTTTTTACGTTTACTCTCGTGTTAAAATCTTGAATTCTTCTAGAGTTCCTGATCTTCTGGACAGAGTGTGCAGATACTACCATCGATAACCTCGAGTCT
+
CCBB@C<AA<;;;<<9999///99>BCCCDBC?AAAC>CJ@D@CBCBBCC8:;B@@>@@A@AC9:88ACCBBBBA6@@<<<+BC=?@BF=AAAB???;<::+-.----(-8999:<=9===8=8=>?>;;;61689;,//<<888AA;;;?D>>:59//*/97>06:?A@@>><6779:;,;/8/78888(/<666.6///55:>98-///'.//(-9492//+/:88:8:;A5:;>===5:::;99:?>88///;;==;;<>>?;@>==>;;5;:==>AABB?
@ATNG8:00414:03185
GATGGTAGCTCACGTACGTCACACGTACTCATTCGTTTCGGAAGAGACAGGTACGTTAATAGTTAATAGCGTACTTCTTTTTCTTGCTTTCGTGGTATTCTTGCTAGTTACACTAGCCATCCTTACTGCGTTCGATTGTGTGCGTACTGCTGCAATATTGTTAACGTGAGTCTTGTAAAACCTTCTTTTACGTTTACTCTCGTGTTAAAAATCTGAATTCTTCTAGAGTTCCTGATCTTCTGGGTCTCTCTCTCACGCACTACCATGATAACCTCGAGTCT
+
CBBB>A?@@CCB;9;CAACCCCCCCCBBBC::7;AAA>BC@C?BACCCCC@CBBBB?A?BBBC@C@BBBBBBBBB?BDDCC2@@?BBBB>BBBB?BBC@FE79:BBBE?BBBBBBBA<A?A;@<@@??AA?:?A@@;?565>>>>@@BBCBBBC>??A<AA<A=?>?AAAAAA4;8887,8<A=BBAA5A@@@B:@>>=>==<<<8<>>>/@;<;B<A<;;7;??@===<?=@@@@AA7;;BC;AA>?=AA?A?AAAAAAAAA;???@=>:=<A@>>>AAA
@ATNG8:00415:03179
GATGGTAGTATCTGTCTACGAGAGCCAGAAGATCAGGAACTCTAGAAGAATTCAGATTTTTAACACGAGAGTAAACGTAAAAAGAAGGTTTTACAAGACTCACGTTAACAATATTGCAGCAGTACGCACACAATCGAAGCGCAGTAAGGATGGCTAGTGTAACTAGCAAGAATACCACGAAAGCAAGAAAAAAGAAGTACGCTATTAACTATTAACGTACCTGTCTCTTCCGAAACGATGAGTACTATAGACTATCTGAGACTACCATCGTATCTCAGGAGTCT
+
<:<@24/::////:9;<BAA@BCAA>BBB?BDDCBB@D=???@DED@BB?B@???BBBBB3B?BB@AABAAACB;??;;:;;*;?<==@AA7B??:?:6999<54.4.4;8==>:==<<=CBCCICCBBCBC?BD;;8;BBBAABA?C@B;;7;;:9B@>?:>?@AAC@BB?BB>9=7777.388699>?@?&=A;877A;7769-5-2555.517=@@@@BB999BB??0/0=8=00/9>9?B?AAA?>?CBA@B?>???=<==6;;=>>>>@:==B474=B;
@ATNG8:00416:03182
GATGGTAGGCACTGCGCACACATCCCAGAAGATCAGGAACTCTAGAAGAATTCAGATTTTTAACACGAGAGTAAACGTAAAAAGAAGGTTTTACAAGACTCACGTTAACAATATTGCAGCAGTACGCACACAATCGAAGCGCAGTAAGGATGGCTAGTGTAACTAGCAAGAATACCACGAAAGCAAGAAAAAAGAAGTACGCTATTAACTATTAACGTACCTGTCTCTTCCGAAACGAATGAGTACGTGTGACGTACGTGAGCTACCATCGATAACCTCGAGTCT
+
@;BB?BCC@B@@<CCDCCCCCCCCG>CCC?CCDCAA>A=A@CDBDC@CD?C?BBBBBBBB3B@BBBCAAABBBC>DCBBBBB5BH@C@GGJ9CAB@BCCB@>>00-0;@@<@AB@BBBBBFFCCCCCCCCCC@BBBB@BBBCDCBB?B@C:::9CBBBCCC>AAABBC?BB?@??599AA@9?<<9898888%8@:>;;<AAAAA3838>?A;?<?@CCC@CCAAAC@<@=@@@9@??<?BCCBBBCBB?@?BDBBBBAA????@@=A999DDD=>:=;:;====
@ATNG8:00417:03181
GATGGTAGTATCTGCACACTCTGTCCAGAAGATCAGGAACTCTAGAAGAATTCAGATTTTTAACACGAGAGTAAACGTAAAAAGAAGGTTTTACAAGACTCACGTTAACAATATTGCAGCAGTACGCACACAATCGAAGCGCAGTAAGGATGGCTAGTGTAACTAGCAAGAATACCACGAAAGCAAGAAAAAAGAAGTACGCTATTAACTATTAACGTACCTGTCTCTTCCGAAACGAATGAGTACTGTATCTATGTGTGCGCTACCATCGATAACCTCGAAGTCT
+
8:==?CB@A@B@AABBBCAA;;>>@5?BB?BBBA@@=@>BBCCCCC@CC?B@B@?====>.>?BBCBBA?A998*8?::;;;*;@=@<@@>0@@A?ACHDDGC@?>@?BB?BBB@BBAABCBBBDCCCBCBB@BBBC?BAAAA@?B@D@B99::CAABCCB?AABBCB?BB?BBD>??BBC9?@>399>===&=B>998?BAABB:=:>@@D;>;>BCCC@CCAAABB?A<@@=5=00,0@@@BCEECBAA@A999@=??>AA89:;@5229995;366//(-6--
@ATNG8:00423:03190
GATGGTAGACACGTGTGCTCTCTCGTCTCATTCGTTTCGGAAGAGACAGGTACGTTAATAGTTAATAGCGTACTTCTTTTTCTTGCTTTCGTGGTATTCTTGCTAGTTACACTAGCCATCCTTACTGCGCTTCGATTGTGTGCGTACTGCTGCAATATTGTTAACGTGAGTCTTGTAATACCTTCTTTTTACGTTTACTCTCGTGTTAAAAATCTGAATTCTTCTAGAGTTCCTGATCTTCTGGGATGTGTGCGCAGTGCCTACCATCGATAACCTCGAGTCT
+
AABC@CCCCCBBBCCAAAAABBC@ABABBAB?@AAM>CC?B@CCBCBA@>BCCBB?B:>?AA>?@ABBBCCBCB=@ABAA1CC?C898+:@==:??@;@@4:98CCC?BBDGCAAA<???7:7:A???@@A<A>>><@@A:;;??????>==<=5;::48818:>??AAAA8818==7=>>;?<>?AAA/@A@AA7===888@@AA<AAAA/A<==D>D;>>;@@@A:;;=C=D@@A@@;:::@6=///666:;:AC>?>=DDH7;888>>>:@:;;;B??>>
@ATNG8:00428:03167
GATGGTAGGACGAGCGTCTGAGAGGCTACTCATTCGTTTCGGAAGAGAACAGGTACGTTAATATGTTAATAGCGATAACTTCATTTTTCTTTGTCTTTCGTGGTATTCTTGCTAGTTACACTAGCCATCCTTACTGCGCTTCGATTGTGTGCGTACTGCTGCAATATTGTTAACGTGAGTCTTGTAAAAACCTTCTTTTTACGTTTACTCTCGTGTTAAAAATCTGAATTCTTCTAGAGTTCCTGATCTTCTGGTGAGATATGCATGATGCTACCATCGATAACCTCGAGTCT
+
////7:884:<:55499;44///9)//999/554545=3::8;5////)///49:<==8=7:545;.5.5////--6067(---888'977.7//49044//4:/-(-5(--///5.59999:><8;99395===99944.4444399;555555:;<888:;4/0/69;6;6::<<<;;;;8<<<>>>+=<A:<=G@@+96;>>0>@=>>?00/;:;;;;+/65::9=8<<86///0/9696;;===<9<<>9=BBBBCCJBBBBBDCBDCBB?BAA@CCC?B?BAA@CB@?
@ATNG8:00428:03197
GATGGTAGTATATCGCGTCGCTATCCAGAAGATCAGGAACTCTAGAAGAATTCAGATTTTAACACGAGAGTAAACGTAAAAAGATGGTTTTACAAGACTCACGTTAACAATATTGCAGCAGTACGCACACAATCGAAGCGCAGTAAGGATGGCTAGTGTAACTAGCAAGAATACCACGAAAGCAAGAAAAAAGAAGTACGCTATTAACTATTAACGTACCTGTCTCTTCCGAAACTAATGAGTACTGTATCTATGTGTGCGCTACCATCGATAACCTCGAGTCT
+
BBBB?CCCCBBBDDDIIDCAABD@@7?DE?CBBB::7<?AABA@@D@A@?A?BBB;;;:-;;>@@BA?@<889/:>;;;;;$:<@:5;;;&9994;BB@BCB@@=@?BB?BCC?AACCBBBCCCBBBDDBB?BBBB>@ABAAACB>A?A;;8:BA@C==B>AAACBB?BB@BBC=A?77828>>;9::999%9>9?>>AADD??;?=A???<B=??B<;9;BAAAAA=A>ACC=AAA?BBBBAABCBBBBBBBBBCBAAAC=>=B<==<;;670819:;=>;;;
@ATNG8:00437:03186
GATGGTAGCAGACGTGACAGAGCGCCAGAAGATCAGGAACTCTAGAAGAATTCAGATTTTTAACACGAGAGTAAACGTAAAAAGAAGGTTTTACAAGACTCACGTTAACAATATTGCAGCAGTACGCACACAATCGAAGCGCAGTAAGGATGGCTAGTGTAACTAGCAAGAATACCACGAAAGCAAGAAAAAAGAAGTACGCTATTAACTATTAACGTACCTGTCTCTTCCGAAACGAATGAGTACGTGTGACGTACGTGAGCTACCATCGATAACCTCGAGTCT
+
???A@CBBBBBCCCCCBCBFDDCCC?@@C@CDCCCC?B?ABBBBBB@A@>A@BBBBBBCB3B?BBBBBBB@?@C>BBCDCDC5CC@C@BBB9BBB?BBBBBCCBB?A?BD@BBD@CBAABCCCCCCCBBBCD@BBCB?B???ABAA>A@C@@>@CAAAA??=@BDDBB@BB?AB@;>>>>>8;<=9978888%8A;A>==ABAAA;>7;;??7;8;CCBB@@@AAABB?A?BAA;BBB?BBBBBCBBBBAAABBBBCAAAAAACCF=@000@@@0007>><<;;;
@ATNG8:00451:02604
GATGGTAGAGTATCATGTGTATCTCCAGAAGATCAGGAACTCTAGAAGAATTCAGATTTTTAACACGAGAGTAAACGTAAAAAAGAAGGTTTTTACAAGACTCACGTTTAACAATATTGCAGCAGTACGCACACAATCGAAGCGCAAGTAAGGATTGGCTAGTGTAACTAAGCAAGAATACCACGAAAGCAAGAAAAAAGAAGTACGCTATTAACTATTAACGTACCTGTCTCTTCCGAAACGAATGAGTACACATCGTCGTGTCGGTGCTACATCGATTCGAGGGAAGTCT
+
DB;;0599=?=BBBCGCCAA@BBAB>B?A=@::6658>8:::>:/0+0@*0*/:977977)94;;=AB;<5500)/:<<<<;;%//)/5<<<=+;;=<>>>@@??;;;,;=99199>:>>>?BAB;;;ABA@9998@?>>8;88..)..-053-/)/27::::=<86..-).--06;2997387333(3883//////#--(----//9<:6865522.5.77;:949======8<8:@@8>@?6;:AA@???AA=777544;444.4//8///-58//)/77;<4<25555
@ATNG8:00453:02584
GATGGTAGACACGTGTGCTCTCTCGTACTCATTCGTTTCGGAAGAGACAGGTACGTTAATAGTTAATAGCGTACTTCTTTTTCTTGCTTTCGTGGTATTCTTGCTAGTTACACTAGCCATCCTTACTGCGCTTCGATCGTGTGCGTACTGCTGCAATATTGTTAACGTGAGTCTTGTAAAACCTTCTTTTTACGTTTACTCTCGTGTTAAAATCTGAATTCTTCTAGAGTTCCTGATCTTCTGGTAGAGCGTGCATATATCTACCATCGATAACCTCGAGTCT
+
@??@7;;B@A@A@996;;;?>;;@CAA@A@@@=BABC>BB@C7::>?>=>58::7:*/)//9:4767==BBBBBC?BBBBB3CB?B<><1<;=88?><;::)////8838:887;99.5556;2<=>A>@@A8::;;AA>;888::>=>>?@>>>9=>=<AA=@<@@@@?=887575757)5+5+55799*7789;,--7---6557+565'2999>9>9==7=@A@@@@5;6;==>;;5;;;4:::///;=<?@<;;=@??>@6;/-----(-066;;:98>
@ATNG8:00456:02564
GATGGTAGCTCTGCTCTGACTCTCGTACTCATTCGTTTCGGAAGAGTCAGGTACGTTAATATTAATAGCGTACTTCTTTTTCTTGCTTTCGTGGTATTCTTGCTAGTTACACTAGCCATCCTTACTGCGCTTCGATTGTGTGCGTACTGCTGCAATATTGTTAACGTGAGTCTTGTAAAACCTTCTTTTACGTTTACTCTCGTGTTAAAAATCTGAATTCTTCTAGAGTTCCTGATCTTCTGGTGTCGTCTATCATGTACTACCATCGATAACCTCGAGTCT
+
:5;439449<@>@@?A<=?@@>CCDBBBEB==:>:44)44.48;9;666=9=>=<<9=0555.5.56=<5554/)/////$//)//--(-58;)//87986<555<>7;;;;9:5505==7<8<<;977//)/9::)/5;666>=>665=5556=A@A?A@<?8>>959:;::5:////&/)/)////&//4590;;;;<555//)/999(///<:4:7/6.599////)/)/://5<055=8<;;;>6666;<<<>=<9959.999549@;@=B@@<<958
@ATNG8:00456:02584
GATGGTAGTATATCGCGTCGCTATCCAGAAGATCAGGAACTCTAGAAGAATTCAGATTTTTAACACGAGAGTAAACGTAAAAAGAAGGTTTTACAAGACTCACGTTAACAATATTGCAGCAGTACGCACACAATCGAAGCGCAGTAAGGATGGCTAGTGTAACTAGCAAGAATACCACGAAAAGCAAGAAAAAAGAAGTACGCTATTAACTATTAACGTACCTGTCTCTTCCGAAACGAATGAGTACGTGTGACGTACGTGAGCTACCATCGATAACCTCGAGTCT
+
ABCC?BBBBAB@DCCCCBBBBCCCCACBB?B@@ABB?B@CCBCBBC@CB?B@BBCBBCCC3C?A@AC@@?:::D>A?A@CCD5BB?@6@@@7@BB?ABAABDC;;<:@BBACCC?CDBBCCCCCCCBBBBCB@BB@A<@???BCBB>B@B@@>@BBBCCCC?BBBBBB?BB@AAA>@>::::+:==9?BFEDA'BC?A;:;@@BAA=@8;;=B<?<??BBB?AAA@@?C?@<@@>8>00-0@@@BBBCBBCBHDAABBBBBBBBBBB?B???BBB@C?BBBAA;;;
@ATNG8:00456:02599
GATGGTAGCACGAGTCACTCATATCCAGAAGATCAGGAACTCTAGAAGAATTCAGATTTTTAACACGAGAGTAAACGTAAAAAGAAGGTTTTACAAGACTCACGTTAACAATATTGCAGCAGTACGCACACAATCGAAGCGCAGTAAGGATGGCTAGTGTAACTAGCAAGAATACCACGAAAGCAAGAAAAAAGAAGTACGCTATTAACTATTAACGTACCTGTCTCTTCCGAAACGAATGAGTACGTGTGCGACGTGTCTCCTACCATCGATAACCTCGAGTCT
+
@;BD:BBDCCCBBBCCCCCCBBBBC@CCC?BABB?B=A?A@BECBB?BD@D?BBBBBBBB2BADCC?@@BBBCD=?8;5555$5=495@@@4B@A?BAAABAA;;79=AB?DCC?A@B?ABHCCCECC@@@B?BABB@BAAABBA@9@=A::7:CCCBBBB?BCBCBB?>>999:9==999,9==9?BBBCB)BB?A878;;AAF<@<>=>>;>;?ABBB?BC@@?BB?A?A??8?993:=?@@ABA???>?=@@?@@@???====;@;;;>??9=:=AAA@??A
@ATNG8:00456:02602
GATGGTAGACATATCGTACTCTCTGTACTCATTCGTTTCGGAAGAGACAGGTACGTTAATAGTTAATAGCGTACTTCTTTTTCTTGCTTTCGTGGTATTCTTGCTAGTTACACTAGCCATCCTTACTGCGCTTCGATTGTGTGCGTACTGCTGCAATATTGTTAACGTGAGTCTTGTAAAACCTTCTTTTTACGTTTACTCTCGTGTTAAAAATCTGAATTCTTCTAGAGTTCCTGATCTTCTGGGCAGACTCTCACACGCCTACCATCGATAACCTCGAGTCT
+
@?A@;BBBBBCBCCCHCCCCBBBCCBBCCBBB@DDCD>CB@A?AC995@?;<<A@A?B9?>77/37::ABBB@@A=::;;;+:@;?8//'.///49//*3:27;?A9945>????AB=BA@7;5:A>768;:=AAAA<>>=A@@@>??AA=<===4687:>>;?;??@=>>@AA<??@AA6?;?;=9999,66:;;,//=776:>>>:<=;<,<///=7<7?A=BA@@;;;<@<@AA@=<9::9A8A<=<==?===??@@@:=<<8=:;:??@=@<@AAAA:::
@ATNG8:00457:02568
GATGTTAGACATATCGTACTCTCTGTACTCATTCGTTTCGGAAGAGACAGGTACGTTAATAGTTAATAGCGTACTTCTTTTTCTTGCTTTCGTGGTATTCTTGCTAGTTACACTAGCCATCCTTACTGCGCTTCGATTGTGTGCGTACTGCTGCAATATTGTTAACGTGAGTCTTGTAAAACCTTCTTTTTACGTTTACTCTCGTGTTAAAAATCTGAATTCTTCTAGAGTTCCTGATCTTCTGGGCTGCGCTGATATGCGCTACCATCGATAACCTCGAGTCT
+
CCCCC;BCBBBBBB;<9BBBBAAABA@BBDDD@ABAB=BB@C?BBBBBCB?BBABA?D=AACCAD>AABBCCBBB?BBCCC3AA?@BBB;>AA@?A?>9?A<@@@B??<?B??@A@@<@AA<A<ABA;;<>>=A<=<588FD=>>>>=<@@>:9:9<<<;<=8=;@@>>>BBBD7;;===/=;A7<;BBC/AA:::6;@A@@@A>>><@@@@/@???A<A<AA<AACA?A?;@8<=@@@>9889>4;///;;9;>>>@@<<=://+/7666:>:?;?BB==73-
@ATNG8:00462:02573
GATGGTAGTATAGAGCTCTACATAGTACTCATTCGTTTCGGAAGAGACAGGTACGTTAATAGTTAATAGCGTACTTCTTTTTCTTGCTTTCGTGGTATTCTTGCTAGTTACACTAGCCATCCTTACTGCGCTTCGATTGTGTACGTACTGCTGCAATATTGTTAACGTGAGTCTTGTAAAACCTTCTTTTTACGTTTTACTCTCGTGTTAAAAATCTGAATTCTTCTAGAGTTCCTGATCTTCTGGATATGAGTGACTCGTGCTACCATCGATAACCTCGAGTCT
+
A@BB@DCBBBDDAAACCCCCCFCBBBBBBB@@>@AAC=BC?A=B;:9@@@9?AB?>;?;=?@@8@<==B>>?BBC?BBCDD3BB;A988)6A@@=B??:?A3:9?@>C568AAD><<=>>>=A=ACAA@@>>;<==A587@AAAA??@ABA===D:==><AA=@<;;:@:;;@@=AACCB5C=A<@@AAD/BA8766,7=><<<99//)/999+:=??C<C=@@<@AA?;;;=B=???>==///=9====A@????@AAA>>=<<=76669@;;495>99==///
@ATNG8:00465:02588
GATGGTAGCACGAGTCACTCATATCCAGAAGATCAGGAGCTCTAGAAGAATTCAGATTTTTAACACGAGAGTAAACGTAAAAAGAAGGTTTTACAAGACTCACGTTAACAATATTGCAGCAGTACGCACACAATCGAAGCGCAGTAAGGATGGCTAGTGTAACTAGCAAGAATACCACGAAAGCAAGAAAAAAGAAGTACGCTATTAACTATTAACGTACCTGTCTCTTCCGAAACGAATGAGTACCTCTCAGACGCTCGTCCTACCATCGATAACCTCGAGTCT
+
BDCC@CAAACCC@CCCCDCCBCBBC@CCC@CCCCCCACCCCCCCBB?BC@C@CCC@@@@@1@?CCCCCCCBBCF>B:::@@@,?>9A5;;;6;BC@DCCCBBB@?=@?CB?BBB?AAABBCBBDDDFCC@BC@DCCC?BA@@???B?@@B99;:BBBCCCC@CCCBBB@BB>AA@8<<999+9=<8999999%9=:?979BCBC@:>:9=AA.838ACCC@@A@BACC:;;<CC>C@?=@@@BBCC@AAABBBCAAACAABC?CB?;9///699496;@>?A@@@
@ATNG8:00473:02602
GATGGTAGCTCTGCTCTGACTCTCGTACTCATTCGTTTCGGAAGAGACAGGTACGTTAATAGTTAATAGCGTACTTCTTTTTTCTTGCTTTCGTGGTATTCTTGCTAGTTAACTAGCCATCCTTACTGCGCTTCGATTGTGTGCGTACTGCTGCAATATTGTTAACGTGAGTCTTGTAAAACCTTCTTTTTTACGTTTACTCTCGTGTTAAAAAATCTGAATTCTTCTAGAGTTCCTGATCTTCTGGATACACTCATGTGCACCTACATCGATAACCTCGAGTCT
+
BAAA>@<ABBDDFDCCBBCCDAAACCBBCCBA>B:99.;;25.5;<@>BC;ACAA@6924B9;5;<@BBBCCC@@<?@@@@@&?@<>;;;09:;:4955.55.44;@9:69:====>249429:;:=??@A@=AA>?<@@BDDCCBCECCB@@?B?@A@>@@;@?@@@BBBCBB>A;<;;6;>B=;;;;;;%;C<<;0::??A@>===299999$999>==>:;<><CCCCAC?B?BBBBDC>@?C@CCCCBBBCB::9BCCC@AAAC@:99AA?B?CCCCCBBB
@ATNG8:00475:02581
GATGGTAGAGAGACTGTAGCGCACCCAGAAGATCAGGAACTCTAGAAGAATTCAGATTTTTAACACGAGAGTAAACGTAAAAAGAAGGTTTTACAAGACTCACGTTAACAATATTGCAGCAGTACGCACACAATCGAAGCGCAGTAAGGATGGCTAGTGTAACTAGCAAGAATACCACGAAAGCAAGAAAAAAGAAGTACGCTATTAACTATTAACGTACCTGTCTCTTCCGAAACGAATGAGTACGAGAGTCAGAGCAGAGCTACCATCGATAACCTCGAGTCT
+
4499.45<@A@BBDBBBCCCCCA@@:@CB4;0000>*0*/=A985B?BA>A?::9@BCCF3A?BBBBBA@B?@?:87;BBBB2:;594>@=4@@B?CCBBBCA;;6;@CD?CBF@CCBBBCCCDBBBBCBBB>AB?@<@AA@@@BB?CAC@A?@DCCCCCB?CBBB@?=?C>ABA=@>99927<<<889999%9?<?:8:B@BAA<@<@@AA:=8<=A::6:?@@ABB?B?AAA<AAA=???BEFFCAABBBBBBBBCCBBBCBCA=B687>AA:?<?@@@????
@ATNG8:00479:02581
GATGGTAGCACGACACGACGATGTGTACTCATTCGTTTCGGAAGAAACAGGTACGTTAATAGTTAATAGCGTACTTCTTTTTCTTGCTTTCGTGGTATTCTTGCTAGTTACACTAGCTATCCTTACTGCGCTTCGATTGTGTGCGTACTGCTGCAATATTGTTAACGTGAGTCTTGTAAAACCTTCTTTTTACGTTTACTCTCGTGTTAAAAATCTGAATTTTCTAGAGTTCCTGATCTTCTGGGTGTATCAGCGAGTATCTACCATCGATAACCTCGAGTCT
+
@<BB?BCECBBCCC@AA>?0//9=BBCCCEBB=@@@@<AD@EABBB>BBB?ABB;:;;AFIGGAC@CBBBBCDCC@@@@@@0@@=B@??:@BBB?BCB@BC<@@@BBC?CABBBBAAABBB?B?CCCABABC>BBCC@BB>>>>>@??AAA>>>?:788<??<?=BE>>??A?@<?@AAA5A<@<???@>/>A:993;=<=??A@>?<AAAB/A:;;@9===2=///===9@9=>;;8818=>D;?;;;@@@@@AA;:;>>>::4:777@>><><AAA=>>>A
@ATNG8:00479:02605
GATGGTAGTCTCAGATAGTCTATAGTACTCATTCGTTTCGGAAGAGACAGGTACGTTAATAGTTAATAGCGTACTTCTTTTTTCTTGCTTTCGTGGTTTTCTTGCTAGTTACACTAGCCGTCCTTACTGCGCTTCGATTGTGTGCGTACTGCTGCAATATTGTTAACGTGAGTCTTGTAAAACCTTCTTTTTACGTTTACTCTCGTGTTAAAAATCTGAATTCTTCTAGAGTTCCTGATCTTCTGGGTGTATCAGCGAGTATCTACCATCGATAACCTCGAGTCT
+
B:;69>;;ABBBBCBBBAC??BBBDCCBCBDC@@@@@=BCADACCCBBBCACCCCC?C7<5:839,0/9;8::993444444#4<6<=DD::899.555&55.5@@@@D>A?<<A<<<<??>;@=AABBBBBA?AAAB?BBBBECB@@@;;;98<<6::9:>A;?::596<=;99795555'57<7<<<<<+@;<@<89?A9:9A=A@8A@?>,>9955.429@<>??A@@A=@=@A?A@@8:9BD>BBA@@BBBBBBCCBBCBCC?B<;<@A@>A?BDDDBB@?
@ATNG8:00481:02568
GATGGTAGCACGAGTCACTCATATCCAGAAGATCAGGAACTCTAGAAGAATTCAGTTTTTTAACACGAGAGTAAACGTAAAAAGAAGGTTTTACAAGACTCACGTTAACAATATTGCAGCAGTACGCACACAATCGAAGCGCAGTAAGGATGGCTAGTGTAACTAGCAAGAATACCACGAAAAGCAAGAAAAAAGAAGTACGCTATTAACTATTAACGTACCTGTCTCTTCCGAAACGATGAGTACTGCGTCTCACTCTCGCCTACCATCGATAACCTCGAGTCT
+
B@@@=B=AAABB=6:6CBBBD@@AD?BBC@BBBB;<:;@CCFCEEE@BB@B@CCCCBBBB*B@CCBBBBBBCCG>AA@AA@@0;;9;@CCC<CCCAEABBCCC;;:<>AA@CCC>@@BCFBBACCDDDCBBB@BAAA=@?BCBDAA?B@CBC@BCCBBCCC?BBBAAA>??:??<8<<9999*9<<;999999%9=8;::;???@@;@<BD@@;@=A>BBC?CBBBAAA30+000+0000@@ADAAAABABABBBABCDCCB?BBB?C::9???9?<@ABBBBAB
@ATNG8:00484:02575
GATGGTAGGACGATCGTCTGAGAGGTACTCATTCGTTCGGAAGAGACAGGTACGTTAATAGTTAATAGCGTACTTCTTTTTCTTGCTTTCGTGGTATTCTTGCTAGTTACACTAGCCATCCTTACTGCGCTTCGATTGTGTGCGTACTGCTGCAATTTTGTTAACGTGAGTCTTGTAAAACCTTCTTTTTAACGTTTACTCTCGTGTTAAAAATCTGAATTCTTCTAGAGTTCCTGATCTTCTGGCGCTCTGTCACGTCTGCTACCATCGATAACCTCGAGGTCT
+
55::8<<<<;945555449:=@@A=A@@@BAB?ABB5;;=A?BDDCCBB>BBAAA5;5;AAA4;79BBBCCCCC?B@<?;(4:54:>B8BBBC:C>B>>B;?@AAAB>BBCBDCCBABBC?B@ABBBB@A@@BCCC=AAA@AA@@@;;;ABAB<:G@@45904.5<<<<==;;.4/777*506(--777$-(-558(-///98333:26666'6///64907717333;33.36;;3229022958323----22577995588<7;::;;44046888//(/69
@ATNG8:00497:02585
GATGGTATATCTGTCTACGAGAGCCAGAAGATCAGGAACTCTAGAATGAATTCAGATTTTTAACACGAGAGTAAACGTAAAAAGAAGGTTTTACAAGACTCACGTTAACAATATTGCAGCAGTACGCACACAATCGAAGCGCAGTAAGGATGGCTAGTGTAACTAGCAAGAATACCACGAAAGCAAGAAAAAGAAGTACGCTATTAACTATTAACGTACCTGTCTCTTCCGAAACGAATGAGTACACACTCTCATATGACACTACCATCGATAACCTCGAGTCT
+
=844.49=99;<<;AAFDBBA@@@8@<A>AECCCC@B>@?A=@@@00/@9=6=:=;7777'718=BBCCBBABE?BABCCBB5?A?@<CCC;CCC@CDHBBBB;;5:<AA?BCC?BBBBCDEBBCCBBBBBA?BCBB=@@C;;:A@?B=;;9;?@B<@@BB=>:99??=BD>AAB>BB@??8<77/8999:(9B<B9::CB@@@=B=B???<@<@@CBB@BCBABCB@B?BCC>BBB@BBBBCBBBBBBAABCBBCBCBBBBBDC?B9::?BB?C?BBBBBBAA
@ATNG8:00454:02622
GATGGTAGCGCGACGAGCGTAGACCCAGAAGATCAGGAACTCTAGAAGAATTCAGATTTTTAACACGAGAGTAAACGTAAAAAGAAGGTTTTACAAGACTCACGTTAACAATATTGCAGCAGTACGCACACAATCGAAGCGCAGTAAGGATGGCTAGTGTAACTAGCAAGAATACCACGAAAAGCAAGAAAAAGAAGTACGCTATTAACTATTAACGTACCTGTCTCTTCCGAAACGAATGATTACAGAGAGTACGATATGTCTACCATGATAACCTCGAGTCT
+
A<?A:C=AB<A959@A9;;AAA@BC8BCE@CCBA@@<@=@@BCCCC?BB?B?BA@@????.?>BBBBBBBB@@@9>=?@>>>0>@;?2:::49ABBBCBBA@@;;7;?@@<@CC>ABCECCCCCCCCDCCBB?BCBB@ACBC@@?B<@9@::6;ACCBC@?>?CBBDB?BB>A@>39::99:+99919?@AA2AA9>789A?@>@:=788>>5;7;;CBC?B;;;BBB?B@CBB=BAA?BBBB?BBBCABAAACCCCBCACDDB??<?A>>::*0,0>@@@BBB
@ATNG8:00465:02635
GATGGTAGGCGTGTGAGAGTCTGCCCAGAAGATCAGGAACTCTAGAAGAATTCAGATTTTTAACACGAGAGTAAACGTAATAAGAAGGTTTTACAAGACTCACGTTAACAATATTGCAGCAGTACGCACACAATCGAAGCGCAGTAAGGATGGCTAGTGTAACTAGCAAGAATACCACGAAAAGCAAGAAAAAGAAGTACGCTATTAACTATTAACGTACCTGTCTCTTCCGAAACGAATGAGTACTATGTAGAGCTCTATACTACCATCGATAACCTCGAGTCT
+
@:>A8@5;6:9455<:>;@B@A;;9)59<7BCCCBC@>9<<<=>99744097;?=<<<<<'<5>>?555=<<;>6=888637,3>5<2988(778/7=:88<699,2,5=177:39<=;=?@>>>?EDA;;;<>???;@?;;;;AA=A=<<<7;///:<<A<>>A@@@;;;5;>>8;<////)///)/>=>=,660:A=;;;;;;:>:>>>><><AA;:;<A@AAAAA:=9=?>79995///;///776>@A?:::?<==@AABBF<@>;;:@?8=:=<==>?==
@ATNG8:00468:02650
GATGGTAGCGCGACGAGCGTAGACCCAGAGATAGGACTCTAGAAGAATTCAGATTTTTAACACGAGAGTAAACGTAAAAAGAAGGTTTTACAAGACTCACGTTAACAATATTGCAGCAGTACGCACACAATCGAAGCGCAGTAAGGATGGCTAGTGTAACTAGCAAGAATACCACGAAAGCAAGAAAAAGAAGTACGCTAATTAACTATTAACGTACCTGTCTCTTCCGAAACGAATGAGTACGATGAGATCTCGTGTGCTACCATCGATAACCTCGAGTCT
+
;;>D><<B=BB:9;@@@B;;;?<@@6AB@AACAA=@@??ACA<9<=>A<?@BBBBBB1B?BAAACCBBBBB=A999CCC3CC@D=A@?1>??;@?@@@@=8937=AA185715:99;>AAAAAB>>>::6;???<??AECD;;7;6;;B?BAAA?;;;;==>CCB?BC?CCH@DE?;:3;=;7<;<;<+//+/9899://)/6:38;884:;?@:;:=8;;@@@B<?<??=4=::49@ABBBBBC@=>=@@=>>A989///==9==/88??;?=?;;;BA@@
@ATNG8:00469:02655
GATGGTAGGCGACATACATACGCGCCAGAAGATCAGGAAACTCTAGAAGGAATTCAGATTTTTAACACGAGAGTAAACGTAAAAAGAAGGTTTTACAACTCACGTTAACAATATTGCAGCAGTACGCACACAATCGAAGCGCAGTAAGGATGGCTAGTGTAACTAGCAAGAATACCACGAAAGCAAGAAAAAGAAGTACGCTATTAACTATTAAACGTACCTGTCTACTTCCGAAACGAATGAGTACCTCTCAGACGCTCGTCCTACCATCGATAACCTCGAGTCT
+
8:<<8<<<8<=<<@@:665;<9959<=59.5979//)//)////44:.4.4.3634666@@@+=8<<=655<<555)55::;<<(;;.5.555&555499<9955058==8=;;254;?>444:4333:833039>A=AADC???C5:3:@=398>;>=48088;?:>9>?;AAA=@;<8;133<677777'77,33:23298715053..(..'.32222666222283949;=0699477::=?=>887>>77737?;<8B>>::9>=0----)-(/65698//
@ATNG8:00470:02616
GATGGTAGTGTCATATAGAGTGTGTACTCATTCGTTTCGGAAGAGACAGGTACGTTAATAGTTAATAGCGTACTTCTTTTTCTTGCTTTCGTGGTATTCTTGCTAGTTACACTAGCCATCCTTACTGCGCTTCGATTGTGTGCGTACTGCTGCAATATTGTTAACGTGAGTCTTGTAAAACCTTCTTTTTACGTTTACTCTCGTGTTAAAAATCTGAATTCTTCTAGAGTTCCTGATCTTCTGGAGATATCATCAGCGAGCTACCATCGATAACCTCGAGTCT
+
4444.444445=<<<=>><B?;666====<<7<<>>8>>@I<;9A?>>>9<<@96269==:>5;5;;<<997//,/;;;;+<:+/49909899.56:5<>166=;>?999ABCCCC@CDD@B@BCCBCBBC=AABC8;<BAA;;;9===<959@:>>?<?C@F9??AABBBCE@DB@@@3@<@=@AAAA,@@@@@:A:::CCB???4:9:9(9999>:?=BC@BBBB;:;<A@BBCBCB?AAB;AA;;;BBB@AA;:;CCAA@>49:944>@;@<@@?::>>=
@ATNG8:00473:02619
GATGGTAGGCGAGAGTGAGACGCAGTACTCATTCGTTTCGGAAGAGACAGGTACGTTAATAGTTAATAGCGTACTTCTTTTTCTTGCTTTCGTGGTATTCTTGCTAGTTACACTAGCCATCCTTACTGCGCTTCGATTGTGTGCGTACTGCTGCAATATTGTTAACGTGAGTCTTGTAAAACCTTCTTTTTACGTTTACTCTCGTGTTAAAAATCTTGAATTCTTCTAGAGTTCCTGATCTTCTGGGCTGCGCTGATATGCGCTACCATCGATAACCTCGAGTCT
+
<<;A7//72/0/:<<@E@CC>;;955555599.9:;9,4?5:7<?<>99:@CBBDD?B=???A?C:>>?>A@<BB>BBBBB1AA6B???1>@@A@CBB?B@;;::@00,0@@@DCBB:;;;;>:>A===;;;=A???=???@@AA:::@@@A?AA8;;;<??7;7;B@AAB@@@388===/=7<7:::::*:<<<=-85:<?<>;8:=@>@@,9//-/67<3>=<???BBAA=B;=>>@?@<<<;;1;///:;:<;;;AA;;;<7613333--/7=7=:::==//
@ATNG8:00475:02637
GATGGTAGGAGACACGTCGCACACGTACTCATTCGTTTCGGAAGAGACAGGTACGTTAATAGTTAATAGCGTACTTCTTTTTCTTGCTTTCGTGGTATTCTTGCTAGTTACACTAGCCATCCTTACTGCGCTTCGATTGTGTGCGTACTGCTGCAATATTGTTAACGTGAGTCTTGTAAAACCTTCTTTTTACGTTTACTCTCGTGTTAAAAATCTGAATTCTTCTAGAGTTCCTGATCTTCTGGGTGCGCTACAGTCTCTCTACCATGATAACCTCGAGTCT
+
A@BB@CDC?CCCCBBBBBBBBB@@ACCCBBBA@ACCC<B@@D@CCAAACD@DBBBB?B@CBBB>B@BBBBBBCAA>@CBBB3BB?BBBB=BBBC?BB@;@>198?BAA?BBBBBBBA7??A<A;@@@@>>>?=DAA?8>=@?@>??AA>@@@;;=;=>>=>><><?AAAAAA@@<>>?@?5?5:488888(8@888-8==>???=::18888(5;=<B;A;AC;@@@@===<@<@@@A>>;:=<@6///===?>>>@@@>>>@::6/--;99,2,2,,,2999
@ATNG8:00477:02619
GATGGTAGTAGTACACTAGTCATACCAGAGATCAGGAACTCTAGAAGAATTCAGATTTTTAACACGAGAGTAAACGTAAAAAGAAGGTTTTACAAGACTCACGTTTAACAATATTGCAGCAGTACGCACACAATCGAAGCGCAGTAAGGATGGCTAGTGTAACTAGCATGAATACCACGAAAGCAAGAAAAAGAAGTACGCTATTAACTATTAACGTACCTGTCTCTTCCGAAACGAATGAGTACTGTATCTATGTGTGCGCTACCATCGATAACCTCGAGTCT
+
BCBC?BBCCCCCCCBBBCCCCCDDL@BBBCCBBBFAF@CCECDDD@CC@B?BBCCCCCC3C?BBABABBBAAA;C?@@AAA0@@=@:AA@8@BC@BCCDDBC;;;0;>@A?BCC@BBBCBCDCCCCCBCBBB@DFCC?BBBBBBBB?D?BAA?ABCCCCCC?AAACCACCEA;;;@BBCCC>BBB?==???.?C?BBABCCCDD@C?ABBC@C@BBBCC@:::AC??;=?98839??:?BCBBBBBBBBBCBAAADDBBBB@@::7;==>???=B7;;B@A@@?
@ATNG8:00478:02636
GATGGTAGAGTACAGTGTAGTAGACCAGAAGATCAGGAACTCTAGAAGAATTCAGATTTTTAACACGAGAGTAAACGTAAAAAGAAGGTTTTTACAAGACTCACGTTAACAATATTGCAGCAGTACGCACACAATCGAAGCGCAGTAAGGATGGCTAGTGTAACTAGCAAGAATACCACGAAAGCAAGAAAAAGAAGTACGCTATTAACTATTAACGTACCTGTCTCTTCCGAAACGAATGAGTACATAGATATACGTATAGCTACCATCGATAACCTCGAGTCT
+
::9:7;=BBBGCCBBCCCICCCBBCACBB?BBAAAA<@<@@CAAAB?BBGF????@@@@A2A?CBBBCCC@@@D>??@@@??0=@9=.:;;;';AB?CCCCCHF;:;;@DD@DBE?BBCCCCCCCCCCCCCBA?ACBB?BBA?@A??:@@BCC@CCCCCABA?CCCBBB?>>9?BA;>>:::,7<<<99999(9@;@???B>>BB<B=AA@@7;7;@BCD@BB@@@BD=?>?AA;D:;99CCCCCBCBBBBCCBBAA==AAAA?@@=B676=>>1838=<>@<;;
@ATNG8:00480:02630
GATGGTAGTGTCATATGAGAGTGTGTACTCATTCGTTTCGGAAGAGACAGGTACGTAATAGTTAATCGTACTTCTTTTTCTTGCTTTCGTGGTTATTCTTGCTAGTTACACTAGCCTATCCTTACTGCGCTTCGATTGTGTGCGTACTGCTGCAATATTGTTAACGTGAGTCTTGTAAAACCTTTCTTTTTACGTTTAACTCTTCGTGTTTAAAATCTGAATTCTTACTAGAGTTCCTGATCTTTCTGGATAGCGACGCGATATACTACCATCGATAACCTCGAGTCT
+
:?AC?AEEDC@A@BBCCCCCBCDDDCCCB?;;5<:;:)4:.5.5@<996/)/7:///699:@20*/99///72/////$/?545::39;9<)0)/<3<<9>==800,//866699+//===@:==0///664785;22228A>:;;;>>>:8871///(//(/3559?:5756166969)7-66(6<;=</=@@@C5=-8768/6=<567(688(5999949967.579=>>=>;?1889<88818C@=:;;@>>>ABB888A888===:;;:;=8817<AA>>>=@?
@ATNG8:00494:02625
GATGTAGAGAGACTGTAGCGCACCCAGAAGATCAGGAACTCTAGAAGAATTCAGATTTTTAACACGAGAGTAAACGTAAAAAGAAGGTTTTACAAGACTCACGTTAACAATATTGCAGCAGTACGCACACAATCGAAGCGCAGTAAGGATGGCTAGTGTAACTAGCAAGAATACCACGAAAGCAAGAAAAAAGAAGTACGCTATTAACTATTAACGTACCTGTCTCTTCCGAAACGAATGAGTACGATGAGATCTCGTGTGCCTACCATACGATAACCTCGAGTCT
+
>:>>::@;;59;5566===<BBBB<ACC@;;;;;B?B?BCBBBBB@CD?C@BBBBBBBB3B?CBBCBCBBAAB9==;;9::':?<@2999&5@;6<A;@;@<=B@D@;;:;BB=AACABBCDCCCCCA@ACACDCB@CBB?@@@A=A=A<<7;AAACCBB?BFFBAA>AD@BBB?BBAAA9>==999::9:%:?;?A@AB===;17158;=5@<@;BBH@AAAA?>><>:?AA9?9:79?A@ABCBBACABACBB;;:77//)/7707,----660:466755897
@ATNG8:00494:02646
GATGGTAGATACTCGCTGATACACCCAGAAGATCAGGAACTCTAGAAGAATTCAGATTTTTAACACGAGAGTAAACGTAAAAAGAAGGTTTTACAAGACTCACGTTAACAATATTGCAGCAGTACGCACACAATCGAAGCGCAGTAAGGATGGCTAGTGTAACTAGCAAGAATACCACGAAAGCAAGAAAAAAGAAGTACGCTATTAACTATTAACGTACCTGTCTCTTCCGAAACGAATGAGTACTGTATCTATGTGTGCGCTACCATCGATAACCTCGAGTCT
+
>CCB@CDBBBBDC;:;BBBBABCCC?CCG@CA@A;;8;@CA?>>??9?A=@=AA@AABBA2A>>?<=@@@00/=3=6>====+@@;@;>>>2>CCDCCBBACB@@<?;@@=ADD;?@?>@@@BBBBCBBCEE@BBBE?AAA@@:::=B@CCC@BCBA@@00-0==?AB?><68>:288887.83707AAABC)BB?A@A@A@AAA5;6887=<A::;@CC?;<;@@@??B?BBF>C??>?BBBBBBBEBA@@>9999:ABBABB@@89>888>A;A<@@@??;;:
@ATNG8:00495:02647
GATGGTAGTGTCAGTGCGCGTCGTCCAGAAGATCAGGAACTCTAGAAGAATTCAGATTTTTAACACGTAAACGTAAAAAGAAGGTTTTACTAAGACTCACGTTAACAATATTGCAGCAGTACGCACACAATCGAAGCGCAGTAAGGATGGCTAGTGTAACTAGCAAGAATACCACGAAAGCAAGAAAAAGAAGTACGCTATTAACTATTAACGTACCTGTCTCTTCCGAAACGAATGAGTACATAGATATACGTATAGCTACCATCGATAACCTCGAGTCT
+
////399/0/7:///:<<99<==CD@@A@>@>:95?7>8;;0---80--(/3//38899:+:7<==;8?E=?;A<===+8768-773&33333::<999://(/06505-/(/866688:::::5888727=<:8>@:::>::6;0///4/./7599;177759:399::@@<@D??A<:99?>>>??1?A@CCBCBBBA@=A8;;A@@D?DAAAA=A???BBB?B?@AA<ABB@;;;BBA@EDCCBBBCBCBBBBBAAAAA>A:<;A@@5:3::9>A@?9
@ATNG8:00450:02664
GATGGTAGGTGCACATGAGTGTATCCAGAAGATCAGGAACTCTAGAAGAATTCAGATTTTTAACACGAGGAGTAAACGTAAAAAGAAGGTTTTACAAGACTCACGTTAACAAATATTGCAGCAGTACGCACACAATCGAAGCGCAGTAGGGATGGCTAGTGTAACTAGCCAAGAATACCACGAAAGCAAGAAAAAAGAAGTACGCTATTAAACTATTAACGTACCTGATCTCTTCCGAAACGAATGAGTACGATGAGATCTCGTGTGACTACATCGATAACCTCGAGTCT
+
;<CC866=8<CA:566<666?<;@C;CD>??A@A@B?B@CBBBCCC@CC=@=AAB@AAAA2A?@@@@00,/<<<<8==<?>>>+6646:@@@2?@@;=====<:::598877(7448<===>>><<?00/<<=<8=>6605<545;;;<=055;:::9>>@AB>AABAB?B?BB?BCB>AA999,787/0?@@A@(@@=00/<>>;0/)//'/555/3.59@;;4////////4:5:<:1:5505;::>:==<<@@?@?@?>???A999BBBB>>>=9927176682522
@ATNG8:00451:02662
GATGGTAGATACTCGCTGATACACCCAGAAGATCAGGAACTCTAGAAGAATTCAGATTTTTAACACGAGAGTAAACGTAAAAAGAAGGTTTTACAAGACTCACGTTAACAATATTGCAGCAGTACGCACACAATCGAAGCGCAGTAAGGATGGCTAGTGTAACTAGCAAGAATACCACGAAAGCAAGAAAAAAGAAGTACGCTATTAACTATTAACGTACCTGTCTCTTCCGAAACGAATGAGTACTGTATCTATGTGTGCGCTACCATCGATAACCTCGAGTCT
+
AABC?BCC@@ACCBCBCCCBBABDD>CCC@C@A@9:6;=@?ABBDD?CB?C?BBB?????2@?BBBCCCC@AAE>BA;;;;;*;C>C<AAA3C@A<ABCBCDDGD?B?BB?CCC?CCBBCBCCCCDCBBCCC?CBBB?BBBB@AAB>B@C?@>@DDCCDDC?AAACBB?BB>ABB;>?@@@8;<<99999::%:<9<;:;@@B==:>:=<??5;6;;@BB?ABAAA@@;?;?==6=::6:ACCBBBBCCCCBB??>DBBBACACBA<A;;<D??7<8;@AB?;;;
@ATNG8:00452:02673
GATGGTAGATATATGCACGCTCTACCAGAAGATCAGGAACTCTAGAAGAATTCAGATTTTTAACACGAGAGTAAACGTAAAAAGAAGGTTTTACAAGACTCACGTTAACAATATTGCAGCAGTACGCACACAATCGAAGCGCAGTAAGGATGGCTAGTGTAACTAGCAAGAATACCACGAAAGCAAGAAAAAGAAGTACGCTATTAACTATTAACGTACCTGTCTCTTCCGAAACGAATGAGTACGAGAGAGCACACGTGTCTACCATCGATAACCTCGAGTCT
+
BBCB@GCCBBBCCAABCBBBDDBBA@DCC?CBBB@A>A?AAB??@D@BB>A@DEAAABAB2A>CCDCBBBBBBB<=>@CCCC5BB?B?BCC:CCD@CBBBCCC@@<@@CC@BCD@BBBBCBBBCCDDDBBAB@CCCC@@@@CCCCA@C@D@@=@@AABAAB?BCCCCC?AA?CCD?BBBDC<?>?8<<<<=.?A?B@>?CCC>><>=@@A@<@<@A@@@?BBBCECC?B?BBB=B??=@BBBEDAAACBCBBBBBBBBBBBBBA@<@///;99596;?@@@;<<
@ATNG8:00452:02675
GATGGTAGCACACGAGATCTCATCGTACTCATTCGTTTCGGAAGAGACAGGTACGTTAATAGTTAATAGCGTACTTCTTTTTCTTGCTTTCGTGGTATTCTTGCTAGTTTACACTAGCCATCCTTACTGCGCTTCGATTGTGTGCGTACTGCTGCAATATTGTTAACGTGAGTCTTGTAAAACCTTCTTTTTACGTTTACTCTCGTGTTAAAAATCTTGAATTCTTCTAGAAGTTCCTGATCTTCTGGATACACTCATGTGCCACCTACCATGATAACCTCGAGTCT
+
<<BB@BBEBBBCCD@AACICBCCGCBBBCBAB=@BBA:@C@D@CBBBBBG>@@CCB=@?A;;438389:CBAA@F>;::::)886:::<68::=8??A;=>13339333(39999?:<142:;A9;;7@A?8858?>?7:;AA;;;?@?@@B988;5;<>:88088<>=AAA>>>477::;.;:?588???.;;99>4=65///8//226999(3//).838499385555/555:5:>7339*---266697779633---(-202-/(/888894=7?9666///
@ATNG8:00457:02672
GATGGTAGGAGACACGTCGCACACGTACTCATTCGTTTCGGAAGAGACAGGTACGTTAATAGTTAATAGCGTACTTCTTTTTCTTGCTTTCGTGGTATTCTTGCTAGTTACACTAGCCATCCTTACTGCGCTTCGATTGTGTGCGTACTGCTGCAATATTGTTAACGTGAGTCTTGTAAAACCTTCTTTTTACGTTTACTCTCGTGTTAAAAATCTGAATTCTTCTAGAGTTCCTGATCTTCTGGTATACACACTCGCTCGCTACCATCGATAACCTCGAGTCT
+
A;AC@BCC?CCDDCC@BBCD@@AAABBBBB<;9<A@E>CCAEABBCCCCB?BBBBD@E@BC@?<?:B@@A=:88:477777'33,38;;3;ABB>AAD?BB;??????:?>>?AAA=8=;:7;<?>>>>>>>=BA@@;>>@@>>>A@@@@@;;;>;>>>:;;5;6;;AAAD==>:::;>>3><>=A====,:;666)--6---9;;>19886'2:::A6A8;;7666@<==<@<?BAA=>:=@?:@@;<;?BBBA;;;?===?;;7;BH@@@@<@:;;;@@@@A
@ATNG8:00461:02688
GATGGTAGCGGCACACATGATACAGTCTCATTCGTTTCGGAAGAGACAGGTACGTTAATAGTTAATAGCGTACTTCTTTTTTCTTGCTTTCGTGGTATTCTTGCTAGTTACACTAGCCATCCTTACTGCGCTTCGATTGTGTGCGTACTGCTGCAATATTTGTTAACGTGAGTCTTGTAAAACCTTCTTTTTACGTTTACTCTCGTGTTAAAATCTGAATTCTTCTAGAGTTCCTGATCTTCTGGACGCGCGCACTGACACTACCATCGATAACCTCGAGTCT
+
=444.44444.555556;:=555<<556;;;7<;;>8>?6646<<;;9:7<</0/)/)/7/5.5.5555<;555.555555#493445;1::<<7:<<4551599><:59955555<4;;;9=8>@A<>=<<5:555.555;;<@=====9///72////(/:5;/96>>?;;;=4=9999&9.529;???,=====+00==9=996969<=0;;;;=4;6;>9=>>4///)/)-5----(/7747/555955555555=<<<?7:444449.4.48:::://
@ATNG8:00468:02692
GATGTAGACATATCGTACTCTCTGTCTCATTCGTTTCGGAAGAGACAGGTACGTTAATAGTTAATAGCGTACTTCTTTTTCTTGCTTTCGTGGTATTCTTGCTAGTTACACTAGCCATCCTTACTGCGCTTCGATTGTGTGCGTACTGCTGCAATATTGTTAACGTGAGTCTTGTAAAACCTTCTTTTTACGTTTACTCTCGTGTTAAAAATCTGAATTCTTCTAGAGTTCCTGATCTTCTGGATATGAGTGACTCGTGCTACCATCGATAACCTCGAGTCT
+
BCBBBDCCCCCBCCCCCCCDBBBDCDDCCC?BCDD=BB=B?DCAAAAB?CCBAA?B@BBB@>A>BAAAAABBB>CCCCC3BB?CB>>7>BBB?BBB>BB=A??A>><??B@@@@@:@@A;A;A>><<><<=AAAA6<=AA;;>>?@@AA???@<>>=>@@;><>AA@@@A@@8==CCC5C=D6<<@@@/@A@@@9@>>=AAAA==/6666(8:;<A<@=@A<@@A@@@@;?;?AAAAA:>?><@>>>A?@@A@@@@@>>=>@A<A>>=@??;?<@@>??:::
@ATNG8:00472:02682
GATGGTAGACATATCGTACTCTCTGTACTCATTCGTTTCGGAAGAGACAGGTACGTTAATAGTTAATAGCGTACTTCTTTTTCTTGCTTTCGTGGTATTCTTGCTAGTTACACTAGCCATCCTTACTGCGCTTCGATTGTGTGCGTACTGCTGCAATATTGTTAACGTGAGTCTTGTAAAACCTTCTTTTTACGTTTACTCTCGTGTTAAAAATCTGAATTCTTCTAGAGTTCCTGATCTTCTGGTATACACACTCGCTCGCTACCATCGATAACCTCGAGTCT
+
BA;98;<CBCBBBCCCCFFCHAAACCCBBB;;6<BBA>CC@D?CABBBBB@CCB??=>@CBA@>C@BBBCBBB8>5<;;;;+?@3>886'28979?@?>BB>AABBBB??>>>?@AA<A>>;><@@?@?@?@=@AAA7;;A?>>>>>>@@@;<<A=>>>=@@<@;>==?@>=>@;===??5?=@<AADDD/>?;<=2:9<///:97:18888(2897>9>;??9????>==<A<AD==////==9=D@@@A>>>>=AAABB>>>@<@@@@@??<@<@@@@@@::
@ATNG8:00472:02704
GATGGTAGTGCGTGAGAGAGAGACCCAGAAGATCAGGAACTCTAGAAGAATTCAGATTTTTAACACGAGAGTAAACGTAAAAAGAAGGTTTTACAAGACTCACGTTAACAATATTGCAGCAGTACGCACACAATCGAAGCGCAGTAAGGATGGCTAGTGTAACTAGCAAGAATACCACGAAAGCAAGAAAAAAGAAGTACGCTATTAACTATTAACGTACCTGTCTCTTCCGAAACGAATGAGTACTGTATCTATGTGTGCGCTACCATCGATAACCTCGAGTCT
+
@<AC?BBCFCDBAAADHGGGCCAAA4@A?:DDBCDB=A769CBBBA?CC?C?????>?<B+B>BBBBBBBBBBC;<<99499$9525.555&5>A76666=<:<<7?:@C<@BA>AA@@ACGDCCCCCCBCC@AABB@CAAABDAA>B@C;;;;CCDCDCB?BBBBBB@BB?BBD=@AAA@;=??;99::99%9@<ABAACBBAA<@<??@B;>;>BCCB@BBBCCBB?@?A@?:C999:CBCDFBA999>>>9::?>@@A::7=>;>8885552;:=@@>A<77
@ATNG8:00475:02684
GATGGTAGTCTCAGATAGTCTATAGTACTCATTCGTTTCGGAAGAGACAGGTACGTTAATAGTTAATAGCGTACTTCTTTTTCTTGCTTTCGTGGTATTCTTGCTAGTTACACTAGCCATCCTTACTGCGCTTCGATTGTGTGCGTACTGCTGCAATATTGTTAATCGTGAGTCTTGTAAAACCTTCTTTTACGTTTACTCTCGTGTTAAAATCTGAATTCTTCTAGAGTTCCTGATCTTCTGGTATGACTAGTGTACTACTACCATCGATAACCTCGAGTCT
+
B;;69=>>CBBCCFBCCCCCBBB=AAC<<<=@8@;;;6;>9><@CCB===9B=C?@<A7;5:<7=466><<<<>>8:::::):<7A?A@9@595.6<<7<=AAAACCC<AA@B@@;;4:@A4;6;CCCBBA@?@BAA@CBAACCC;;;BB;;:@@;;00;>>+0*////445;<<6;9959&94=9?BBB4@A@B@:ABCAAABCAA5;;;.;;;;;4:;@A>BBBBDCC=A=@@ABBB@C@B?ACBBCCBBCCCDEBBBEDCD@D@@@C;;5;5;@ABBBBC
@ATNG8:00475:02700
GATGGTAGCGAGCGAGTGTGTATACCAGAAGATCAGGAAACTCTAGAAGAATTCAGATTTTTAACACGAGAGTTAAACGTAAAAAGAAGGTTTTACAAGACTCACGTTTAACAATATTGCAGCAGTACGCACACAATCGAAGCGCAGTAAGGATGGCTAGTGTAACTAGCAAGAATACCACGAAAGCAAGAAAAAAGAAGTACGCTATTAACTATTAACGTACCTGTCTCTTCCGAAACGAATGAGTACGATGAGATCTCGTGTGCTACCATCGATAACCTCGAGTCCT
+
AADC@CBCDDBBCBBCBCCCCCCCC?BAC@B@@B;9249)4:<76/0+//16498566===+=8<==655=55.5;2;455===+?>:>:???2=<;)/////77445)46::6;5905:9:?B666<:96B999@A@@B?@@CCCCCC@G?BBB<@;;;?:99<??<BBB@BC>AA@7:3=<<)33828;>>@@'?><393<@;B@@=?>?>:98<<;7;;;6;<<;?;=:B>?AC>BBB@BCBBBB@@@CBBBBDABACD>>99:BB@B@@>?>>=B>A@@>??D=@
@ATNG8:00476:02681
GGATGGTAGTGGTGTCTCTGAGAGTAGTACTCATTCGTTTCGGAAGAGACAGGTACGTTAATAGTTAATAGCGTACTTCTTTTTCTTGCTTTCGTGGTATTCTTGCTAGTTACACTAGCCATCCTTACTGCGCTTCGATTGTGTGCGTACTGCTGCAATATTGTTAACGTGAGTCTTGTAAAACCTTCTTTTTACGTTTACTCTCGTGTTAAAAATCTGAATTCTTCTAGAGTTCCTGATCTTCTGGGATGTGTGCGCAGTGCCTACCATCGATAACCTCGAGTCT
+
-(-993999/505<<==<;;>A@<==;;;<665B<@ACC=CE@C79;;::@B@AA@C@;A<@CCC@C@BBCBAABAB=::;;;*;A=@9;:.::95.599459.55=>>@:>CB?BBBC@;;;@C@CCCC<;;B@CBB@7;;;<B;;;@CDCCCDDEA;;;?@@<@=BABBABC@@?@CCCC9B=B4;;;;;*;0000+00<;:9B:9::@>>;0;A999=A49979:?A9995>3999@@@;@99949999@BB?@@B999C?B@D?A:9::::2929<<<=@??
@ATNG8:00477:02704
GATTAGTATATCGGTCGCTATCCAGAAGACCAGGAACTCTAGAAGAATTCAGATTTTTAACACGAGAGTAAACGTAAAAAGAAGGTTTTACAAGACTCACGTTAACAATATTGCAGCAGTACGCACACAATCGAAGCGCAGTAAGGATGGCTAGTGTAACTAGCAAGAATACCACGAAAGCAAGAAAAAGAAGTACGCTATTAACTATTAACGTACCTGTCTCTTCCGAAACGAATGAGTACGTGTGACGTACGTGAGCTACCATCGATAACCTCGAGTCT
+
BBB@CCBBBBBCC@DBCBBB@A?AAD@BCB>BB@C=@ABBCBD@BB@BACCCBBBBB2B@BCBCDDCCBA@9?=::9:9)9B>A9???6?AB?BBBABBA>=;>?@@=ABA?BBBBBBB@>@<<>>>>@=<<<A;>>>A??::6;;@AB?BCCBBACC?BBCCAA?AC?CBB>BBBAA:@==8?@>>@.@@<@BBBBBBBB@B@BB>@<@9BB=>@<AAAA>>><@<??@:>BB@CAAA???CBBBBBBBCBBBBBCB????;?/00=00*99?AAABBB?
@ATNG8:00489:02660
GATGGTAGAGTACAGTGTAGTAGACCAGAAGATCAGGAACTCTAGAAGAATTCAGATTTTTACACGAGAGTAAAACGTAAAAAGAAGGTTTTACAAGATCACGTTAACAATATTGCAGCAGTACGCACACAATCGAAAGCGCAGTAAGGATGGACTAGGTGTAACTAGCAAGAATACCACGAAAGCAAGAAAACGAAGTACGCTATTAAACTATTAACGTACCTGTCTCTTTCCGAAACGAATGAGTAACTGTATCTATGTGTGCGCTACCATCGGATAACCTCGAGTCT
+
4444.44======666>?@B>>6667;<<8<A>>99.9.47756--(,,(,(,-888:;;+/48<:97773333&3344444$59494999+9//)///-5,--(-(--1;;<9>;545;65599<;5//;,/-8881-//:///:8;49--(--8--(-57619;<:98633.387,33333(/99399::*//60688...333(..'.666(.(..99965444:333(/3666.6//)//8877188877777////////6776605...(.66262222655--
@ATNG8:00489:02680
GATGGTAGCTCTGCTCTGACTCTCGTACTCATTCGTTTCGGAAGAGACAGGTACGTTAATAGTTAATAGCGTACTTCTTTTTCTTGCTTTCGTGGTATTCTTGCTAGTTACACTAGCCATCCTTACTGCGCTTCGATTGTGTGCGTACTGCTGCAATATTGTTAACGTGAGTCTTGTAAAACCTTCTTTTTACGTTTACTCTCGTGTTAAAAATCTGAATTCTTCTAGAGTTCCTGATCTTCTGGTATACACACTCGCTCGCTACCATCGATAACCTCGAGTCT
+
BACB@CBBBCCCBCBCDCCCCEDFCCCCCBBB?BCCD=BB?B?CCCBBBG@BCCCCAC@CCCB?C@CDCDCCCCC@CCCCC1BC@BCBC<@BCC?ABE@DC?A@BCCH@CCCCCBBBACBB>A@BFECCAAA?CCCC?CCCBBBCCCCBBBBCBD@CBB?BB?B?BDBBBCCELADBBCB<B?C=;;:::*:BBBC>CBBBCCC@@@5;;;;*;AABB<@<@B?BCCCB@@>@?@ACCCC@AAB@CBCBDDCCCCDDABABBBBC@D???BBB?B>BAAACAAA
@ATNG8:00491:02689
GATGGTAGCACGAGTCACTCATATCCAGAAGATCAGGAACTCTAGATGAATTCAGATTTTTAACACGAGAGTAAACGTAAAAAGAAGGTTTTACAAGACTCACGTTAACAATATTGCAGCAGTACGCACACAATCGAAGCGCAGTAAGGATGGCTAGTGTAACTAGCAAGAATACCACGAAAGCAATAAAAAGAAGTACGCTATTAACTATTAACGTACCTGTCTCTTCCGAAACGAATGAGTACAGAGAGTACGATATGTCTACCATCGATAACCTCGAGTCT
+
CCCC@CCDBBBCCCCCBCCFCBCCC@CBB@CCCCBC@B@CCCBBBCBBBAC?BBBBDDDD2B?BCCBBABBBBC=A:;9<@<1=B?C:BBB<DCGAGGCCA>@0000<??<?@C<@ACCBBBCCCCCCBBBC@FBCB=@@@@BCAA>A@C@A@@CEDDCBB?BCCCBB?BB>AAA>?>BBB;A??;?AAAA3AB?BBB>AAB@@5:7;>>>5;7<?BBC@BBAAABB?B?BBB>CAA>ABBBCCCCCCBABCBBBCBBBBA@@A>7=555A??5:7:===BA?@
@ATNG8:00493:02678
GATGGTAGATACTCGCTGATACACCCAGAAGATCAGGAACTCTAGAAGAATTCAGATTTTTAACACGAGAGTTAAACGTAAAAAGAAGGTTTTACAAGACTCACGTTAACAATATTGCAGCAGTACGCACACAATCGAAGCGCAGTAAGGATGGCTAGTGTAACTAGCAAGAATACCACGAAAGCAAGAAAAAAGAAGTTACGCTATTAAACTATTAACGTACCTGTCTCTTCCGAAACGAATGAGTACACATCGTCGTGTCGTGCTACCATCGATAACCTCGAGTCT
+
8444.449999;566>>><==>BBA:>;?;>:@@99457<????=?;9849;>@@@>@@@+4/4==<<8;//*/;/66/////$557<5<<<0<<<7<;<<@;=BB0505:38:;0555;@>=?==;;;BABB>@@@A=?:88<7876=899505>>><<<<8;:555:6:=8==<6;9333(333.3<CDEE)@@276-7:;:><<165.///.38277<<<7;:899//)/168917776<;<<=:::83333333:<999;3337717799;;<7=7;;;;;2..
@ATNG8:00495:02661
GATGGTAGCAGACGTGACAGAGCGCCAGAGATCAGGAACTCTAGAAGAATTCAGATTTTTAACACGAGAGTAAACGTAAAAAGAAGGTTTTACTAGACTCACGTTAACAATATTGCAGCAGTACGCACACAATCGAAGCGCAGTAAGGATGGCTAGTGTAACTAGCAAGAATACCACGAAAGCAAGAAAAAGAAGTACGCTATTAACTATTGACGTACCTGTCTCTTCCGAAACGAATGAGTACGATGAGAGAGCTCTCTCTACCATCGATAACCTCGAGTCT
+
ABCC@CBBBCCCCCCCBBBCCCCCC=BBDDDBABB@C?AACCCBA=AC?A?BCB<<<>>1??EDCBCDGAAAA8><;;;;;*;@;@499905BBC@A@CDCC;;7;?BA?ADC?CCCGFDCBCCCCCBCBA>ACBD?AABB@A@A=@@C::::AAABDBB?BCBBBA@BB?BCC>AAA@@9@9949====/>=:>;;;AAAAD8=:=BAA<>B@@A;;6;@@@BCEAD?BBD=CCC@CCBBBBBCC@@@BBCCBBBBBBA@@BB>B886@@@<@<@@@A@==<
@ATNG8:00495:02706
GATGGTAGTATATCGCGTCGCTATCCAGAAGATCAGGAACTCTAGAAGAATTCAGATTTTTAACACGAGAGTAAACGTAAAAAGAAGGTTTTACAAGACTCACGTTAACAATATTGCAGCAGTACGCACACAATCGAAGCGCAGTAAGGATGGCTAGTGTAACTGGCAAGAATACCACGAAAGCAAGAAAAAGAAGTACGCTAATAACTATTAACGTACCTGTCTCTTCCGAAACGAATGAGTACTGTATCTATGTGTGCGCTACCATCGATAACCTCGAGTCT
+
BBBC@BBDD?@@DCCCCCCCBBBCD@BBC?CCCCBB?B?AABEDCC@CC?B@EDC@@@@@1@@BBBCCCBAAAA;AD;;;;;.;C@J?BBC<BCCAA9=;CCC@@>A@BB@DCD?BAAACCCDCCCBBBBBB@DAAA?CABAABBB?B?B@@>@BBBBBBB?BBB@DD?BB@BCC?BBAAA;@@@;=@???1?D@BBBBBEAA=??;?AAA?C?BBCDDABCBCBBB?B?BBC=B::9:CCDCBBAABBBDBAAABBBBBCAB@@=@;;;>==5;7:>AA?678
@ATNG8:00497:02706
GATGGTAGTGCGTGAGAGAGAGACCCAGAAGATCCAGGAACTCTAGAAGAATTCAGATTTTTAACACGAGAGTAAACGTAAAAAGAAGGTTTTACAAGACTCACGTTAGCAATATTGCAGCAGTACGCACACAATCGATCGCAGTAAGGATGGCTAGTGTAACTAGCAAGAATACCACGAAAGCAAGAAAAAGAAGTACGCTATTAACTATTAACGTACCTGTCTCTTCCGAAACGAATGAGTACTGTATCTATGTGTGCGCTACCATCGATAACCTCGAGTCT
+
CCAB@BBCBCAA;;6FCCHCCCAAB:>BB=BBBB?BB<@8@??@BAB?BA?B>AA?@=B==+=7===BBB>???=28844444$5;7?4>@>0=@A>;::@DDC:;;:DBC?BBB?CCBCGCCCCCCCDCBCC@CCBAA999@?AA9@<@@@<@CCCBCDD?BBABAB>AA?CBB?BA???8?BB?BBBBB3BB?AAA?A>888>G=???@;>;==CEEACCBBAA@=@>@HG?CCC@CACCCCCDAAABBBAAABBAAAFBCBB@BBBBB>>;?;>>==?;;;
@ATNG8:00457:02726
GATGGTAGAGAGACTGTAGCGCACCAGAATATCAGGAACTCTAGAAGAATTCAGATTTTAACACGAGAGTAAACGTAAAAGAAGGTTTACAAGACTCACGTTAACAATATTGCAGCAGTACGCACACAATCGAAGCGCAGTAAGGATGGCTAGTGTAACTAGCAAGAATACCACGAAAAGCAAGAAAAAAGAAGTACGCTATTAAACTATTAACGTACCTGTCTCTTCCGAAAACGAATGAGTACGATGAGATCTCGTGTGCTACCATCGATAACCTCGAGTCT
+
:/0/3/44:::===<<<;9779//)///)5<@A@DAE;<<D@??B?::59;99883;;0;6;;:::999333(3799<<+:<.5.55)59>4;CBB@@?@A<@=AA?DBC=@@CCCCCDCCCCCCB@@<@B;;7;AA@AB::8;?BBB?CCA@AA;:6:AA@@@=<=8;83,393333&39;<789999%:837<<<>:://).7.7365)/,5=AAB?A:99;771717778-8==9<>>CCCBBBBBBBDBBB>?=:878;<<:?:9:<994:<=<=AA887
@ATNG8:00458:02714
GATGGTAGTACATGATAGACGACACCAGAAGATCAGGAACTCTAGAAGAATTCATAGATTTTTTAACACGAGAGTAAACGTAAAAAAGAGGTTTTACAAGACTCACGTTTAACAATATTGCAGCAGTACGCACACAATCGAAGCGCAGTAAGGATGGCTAGTGTAACTAGCAAGAATACCACGAAAGCAAGAAAAAGAAGTACGCTATTAACTATTAACGTACCTGTCTCTTCCGAAACGAATGAGTACCTCTCAGACGCTCGTCCTACCATCGATAACCTCGAGTCT
+
<<BB?B=DBBBCBCBCBBCC;;;BB>A:;4557///)/)/:::9<<9A=3:6/0/////7777#/)/<4349@=@@=5;>000000#///(///&/896;==::@A999,369;6885278>ACCBCECCBBBCCB?CCDC?BBBBCBBC896::96;CCCCCCC@BBBA@A?BB?BBC999BA>9@8838AAAA3BA?A???BCCBB?B?ABCD<@<==BCC?CDBBBCD?B@CBA:A@B=AABBBBB@BBBBBBCCBBB==>@=??A?B788?98185;=A@@@??
@ATNG8:00459:02727
GATGGTAGAGTACAGTGTAGTAGACCAGAAGATCAGGAACTCTAGAAGAATTCAGATTTTTAACACGAGAGTAAACGTAAAAAGAAGGTTTTACAAGACTCACGTTAACAATATTGCAGCAGTACGCACACAATCGAAGCGCAGTAAGGATGGCTAGTGTAACTAGCAAGAATACCACGAAAGCAAGAAAAAGAAGTACGCTATTAACTATTAACGTACCTGTCCCTTCCGAAACGAATGAGTACTGTATCTATGTGTGCGCTACCATCGATAACCTCGAGTCT
+
CCCC?CBBCBBCCDDCBBCCDFCBB?BCC@DCBB@@>@?BCCCCCB>AA?C@BA?98888.9?CBBABDCC87757@BBEDD5CC@DADDC<CCCACABBFCB998;?BE@CBC>AACCDCCCCCCCCCCCC?BB@@>ACBADE999;@BBB@CCCCCCBB?BBBCCA>??;?AA;??AA@;@@@;99999.:A>B@>?CFA@@<>:==AB;><>=BBB>ABCBC>B@D?BBB>BCF?BBBBBBBCCDCBBAAABCBBABBBBDC?C@@@DCD>A>ABB@A678
@ATNG8:00471:02743
GATGGTAGCACACGAGATCTCATCGTACTCATTCGTTTCGGAAGAGACAGGTACGTTAATAGTTAATAGCGTACTTCTTTTTCTTGCTTTCGTGGTATTCTTGCTAGTTACACTAGCCATCCTTACTGCGCTTCGATTGTGTGCGTACTGCTGCAATATTGTTAACGTGAGTCTTGTAAAACCTTCTTTTTACGTTTACTCTCGTGTTAAAAATCTTGAATTCTTCTAGAGTTCCTGATCTTCTGGACGACGCGCACTGACACTACCATCGATAACCTCGAGTCT
+
:5==8=ADBBBBBA@ABBCHEECBCBBB@?00,0>A<<>B@C@DCCCDCC<@>A99058::;>:>;>BBBBBB<?799989)9>4>>><1;>?A?BB=<::*----77388<==;AA?AA=:><@A@@<;//+/:<>17;;;888AA>>>B@@@A<;:;<;;7;<@@@@@B>?>8:7877(64:6;<?@?/?>666.6////.955749=<9)85515=5;55503;9//.76;49>888A28:<9<?>>>>>;==///<:9===A<>>=?A@@<@<@@@AA>>>
@ATNG8:00473:02710
GATGGTAGGTGCACATGAGTGTATCCAGAAGATCAGGAACTCTAGAAGAATTCAGATTTTTAACACGAGAGTAAACGTAAAAAGAAGGTTTTACAAGACTCACGTTAACAATATTGCAGCAGTACGCACACAATCGAAGCGCAGTAAGGATGGCTAGTGTAACTAGCAAGAATACCACGAAAGCAAGAAAAAGAAGTACGCTATTAACTATTAACGTACCTGTCTCTTCCGAAACGAATGAGTACGTGTGCGACGTGTCTCCTACCATCGATAACCTCGAGTCT
+
A=BB:BBB?BAA@BBBCCCCDCCAA<AA@?@AABCC@C>AABBBBC@BC@C?B@@@BBBB5CADAABCEGGCBB>BB@AAAA0AB?B?BBB7B;;69A?@@AAAA>@===:>::6:A@@BBABABBCCCBBBABAAB?BAAABCBB?B>@::6;ABAABCB?BBB@@??BB@CCD?BAAAB8?<<899999(:?=AABBCCABA@A;>===7;6;@CCB@CCBBB;;6;>;;;0;;;5;@?ACCCAAA:9:?@@@AAACDC@@AA?B999BBB?@<@@@AA===
@ATNG8:00480:02738
GATGGTAGCGCGACGAGCGTAGACCCAGAAGATCAGGAACTCTAGAAGAATTCAGATTTTTAACACGAGAGTAAACGTTAAAAGAAGGTTTTACAAGACTCACGTTAACAATATTGCAGCAGTACGCACACAATCGAAGCGCAGTAAGGATGGCTAGTGTAACTAGCAAGAATACCACGAAAGCAAGAAAAAGAAGTACGCTATTAACTATTAACGTACCTGTCTCTTCCGAAACGAATGAGTACGTGTGCGACGTGTCTCCTACCATCGATAACCTCGAGTCT
+
AABB?BBBBBBAAAGECCCEBA:994;CB?BD@@@B>B>BDCCCCCACC?B?BBCCCCCC3B@BBBBBBFCBBB<A@C4;;;.9?;@9BFF;CCIACCCCCCC@A?A@CCACCC?AAAAABCCCCCCCBCCC@BBBC@BBBBBCAB@C@C??>?B@ABBBB@CDD@A@?BC@BBB:::AAA;A?=9==<<>.?A>B?>?DABAA;@<??@@6;7;@BBB?BBBABCC?B?BBB=BCD?BBCCBBBBBA????BB??>B;;;<ABE=@888??E<?;??@AAA=>
@ATNG8:00481:02741
GATGGTAGTGTCATATGAGAGTGTGTACTCATTCGTTTCGGAAGAGACAGGTACGTTAATAGTTAATAGCGTAACTTCTTTTTCTTTGCTTTCGTGGTATTTCTTGCTAGTTACACTAGCCATCCTTACTGCGCTTCGATTGTGTGCGTACTGCTGCAATATTGTTAACGTGAGTCTTGTAAAAACCTTCTTTTTACGTTTACTCTCGTGTTAAAAAATCTGAATTCTTCTAGAGTTCCTGATCTTCTGGGTGTATCAGCGAGTATCTACCATCGATAACCTCGAGTCT
+
55<<:>>==B===?>>>?>=@@@C@@@AAA;:7;BB@;:;69:>>A@CCA,009//)/2777;.5.5;;;;55.5;344444$4:<0::<<4::9;7;555)5:.55<<==:?>>@69;I?BBB?B@BAAAAB;;4;@==9=>=996@<<==;;;?<@<@@@?BB?C<?@@?@?B@@;@>>>>=,9::255555$44;;<4<59555555;.55555#55555.57<<76///0/;4949;=<5645:=@6<;C>@CCCAAACA?9::@A=AA==>00)/*/9998::8
@ATNG8:00485:02754
GATGGTAGACACGTGTGCTCTCTCGTACTCATTCGTTTCGGAAGAGACAGGTACGTTAATAGTTAATAGCGTACTTCTTTTTCTTGCTTTCGTGGTATTCTTGCTAGTTACACTAGCCATCCTTACTGCGCTTCGATTGTGTGCGTACTGCTGCAATATTGTTAACGTGAGTCTTGTAAAACCTTCTTTTTACGTTTACTCTCGTGTTAAAAATCTTGAATTCTTCTAGAGTTCCTGATCTTCTGGGTGTATCAGCGAGTATCTACCATCGATAACCTCGAGTCT
+
>>@:7<<?BAA@@><:66@@A<AHHCCBBBCC:;;BD<@@@AADEDDDCA@@@>00,038///6947:BBBACBB?BCCCC2B@=A::919BABACCA<@@9;00/66068::<:>>;>??=A<@@@??A8838>>>18888;;;===>=??<::5///1767<7?AAEA=:;80228==+7,5.57;9;+;6338)--3---65/2,.:88(8..*.9262895333...3274;:557:15555.///99;9-//95657666968///8671;<@?>>>?>>
@ATNG8:00487:02749
GATGGTAGCGAGCGAGTGTGTATACCAGAAGATCAGGAACTCTAGAAGAATTCAGATTTTTAACACGAGAGTAAACGTAAAAAGAAGGTTTTACAAGACTCACGTTAACAATATTGCAGCAGTACGCACACAATCGAAGCGCAGTAAGGATGGCTAGTGTAACTAGCAAGAATACCACGAAAGCAAGAAAAAGAAGTACGCTATTAACTATTAACGTACCTGTCTCTTCCGAAACGAATGAGTACTATGTAGAGCTCTATACTACCATCGATAACCTCGAGTCT
+
BABA8@<@BCBBBBCDECCCCBCCC@BBD@BBB@@@<@<A@@ABBD=@A?A>AC;;:===(@?CGECECDCBCC=BBBBCGD5DF@B?BBB7BA@<;;;@DBBBB?B?BA=@@C?BBBBCCDCCCCCCCBCB?BBBBACBBACCCC@CDC:::;AABEBBB@CECCCC?BC?BBC?CBDCC8?9939>>@@.@A;??BCBBBBC?B?@@>:4:6==CCCADCCCBBA<@<@@@9ACC>A@CDBBCCBBBCCAABDCBAAABBCBB?B888>?D=A<???@@>=>
@ATNG8:00497:02737
GATGGTAGCTCTGCTCTGACTCTCGTACTCATTCGTTTCGGAAGAGACAGGTACGTTAATAGTTAATAGCGTACTTCTTTTTCTTGCTTTCGTGGTATTCTTGCTAGTTACACTAGCCATCCTTACTGCGCTTCGATTGTGTGCGTACTGCTGCAATATTGTTAACGTGAGTCTTGTAAAACCTTCTTTTTACGTTTACTCTCGTGTTAAAAATATGAATTCTTCTAGAGTTCCTGATCTTCTGGTGTCGTCTATCATGTACTACCATCGATAACCTCGAGTCT
+
BBBC9A;?A==BCCDDC;=<GCDCCCBB@@@B>ADBE>CB@B?ABAFCJI?CBCCDACACCCB@BADCCCDBCCC@BBCBB3BB?BBBD>BBCC;;;C@CCAA@@BCC@BBCCCBBB?AAA>A=BCBBBBBB@BBCD@DCCCBBBCCCCCCC@?@?CCD@DD@C>@@CDDCCCDAC;;;;6;>A>;;;;;.;CCCE>BBBBDDECCC4;;;;*;??@C=@=@D@CCCCBCC?B@BBBBBD@DBC?CBCBCCBBBCCCCCCCCCDC@B:::C@A=AACBBACCCA
@ATNG8:00499:02715
GATGGTAGCGCGACGAGCGTAGACCCAGAAGATCAGGAACTCTAGAATAATTCAGATTTTTAACACGAGAGTAAACGTAAAAAGAAGGTTTTACAAGACTCACGTTAACAATATTGCAGCAGTACGCACACAATCGAAGCGCAGTAAGGATGGCTAGTGTAACTAGCAAGAATACCACGAAAGCAAGAAAAAGAAGTACGCTATTAACTATTAACGTACCTGTCTCTTCCGAAACGAATGAGTACTATGTAGAGCTCTATACTACCATCGATAACCTCGAGTCT
+
CCCC?BBCCCCBBBFDBBBCCBBCC>CCE@BB;:;D@C@BCCDCBC?BB>B?BC???CCC3C>BBBBBDDD?>>:>ABEEFD3CDAC@CCC<CCE@DBBBBBA994;>AB?BBC>BACECDBBBBECCBBBD?BBCC?BBBBBCBB>CBCBB?BDDCCBCC@CAABBB@BB@BBB=A@???8???=ACCDC3BB?BAAADCA><=A=ADAA;>;>ACCC@CBBAABE@B>ADD>CAD=AACBBBBBBBBBBBBBBBA@A??A>BD=A::;?AA9>:=AAAA::;
@ATNG8:00460:02798
GATGGTAGGAGACACGTCGCACACGTACTCATTCGTTTCGGAAGAGACAGGTACGTTAATAGTTAATAGCGTACTTCTTTTTCTTGCTTTCGTGGTATTCTTGCTAGTTACACTAGCCATCCTTACTGCGCTTCGATTGTGTGCGTACTGCTGCAATATTGTTAACGTGAGTCTTGTAAAACCTTCTTTTTACGTTTACTCTCGTGTTAAAAATCTGAATTCTTCTAGAGTTCCTGATCTTCTGGGCTGCGCGATATGCGCTACCATCGATAACCTCGAGTCT
+
CCCC@CBB?BDBBBCCBBBDDDBABBBBCCCC?CCEE>CC?C?BCCCCCD>BABBB?B@BBBB@C?AAACCCCCC?BBBBB3CB>B???:?BBB?BBB?BC>AA@BA@>BBBBBBBB>A=?:>=A<;>>>?A=B@@>8<<@@==<?>>>AA<==><>>><@C=A<???AAAA>>:>AAAA5A<A=@@>>>.>A>>>6==>>>?A<<<9>ABA/A<<<A=C=C>==?>B>>>:>:<ADA:856;=>4=///999??@A@@@@@>>:>>>>?@A<A<?@@AA<=;
@ATNG8:00467:02807
GATGGTAGGTGCACATGAGTGTATCCAGAAGATCAGGAACTCTAGAAGAATTCAGATTTTTAACACGAGAGTAAACGTAAAAAGAAGGTTTTACAAGACTCACGTTAACAATATTGCAGCAGTACGCACACAATCGAAGCGCAGTAAGGATGGCTAGTGTAACTAGCAAGAATACCACGAAAGCAAGAAAAAAGAAGTACGCTATTAACTATTAACGTACCTGTCTCTTCCGAAACGATGAGTACTGCGTCTCACTCTCGCCTACCATCGATAACCTCGAGTCT
+
AABD@ECC@BAAABGBBAILE@A@C>A@C@CBBBCC?C?@@ABBBB?BC=@=@BB?@@@@0@>BBBBBHGCCCE>CBAAAAA,AB>B?BCC:CAA>B@AADCCCC@C@BB@BBB@CBB>?@CCCCCDCCBBCACBBA?BBAABBAA>B@DBB@CEECBBBB?BBCB@@>@A=@AA598BAA:99:;:::::9%99<;947==AAB<=<88?>9?<>>CCC@B;;;BAA5;5<@@8?;;:@AAABBAA??BCCCCAAABCDE@BCIGE@AABBB?B>AACC@?@B
@ATNG8:00471:02772
GATGGTAGCTCACGTACGTCACACGTACTCATTCGTTTCGGAAGAGACAGGTACGTTAATAGTTAATAGCGTACTTCTTTTTCTTGCTTTCGTGGTATTCTTGCTAGTTACACTAGCCATCCTTACTGCGCTTCGATTGTGTGCGTACTGCTGCAATATTGTTAACGTGAGTCTTGTAAAACCTTCTTTTTACGTTTTACTCTCGTGTAAAAATCTGAATTCTTCTAGAGTTCCTGATCTTCTGGGATGTGTGCGCAGTGCCTACCATCGATAACCTCGAGTCT
+
ABBC?BBBBBBBCCCCABADDCBBACDCCCAA?ACDD>CCADACBDDCCC@BBB@@=@?BACC@B@BDCCBAACC?BBBBB3BC>BBBB>BCCC=??E?BB7:99BBB@BBCBCCBB@B?A<A<AAAAA@@@=?@>>9<<<<9:;@CAAAA?@@A=>>><>>:><@@AABA@@@;?;;;;1;:>:8////(/<----)------9//5==>>*988893;79:5:???;;;5;5;;@@ED5//;:1:///99=???A@@@=5:7716///<<;6?<A@@???@@
@ATNG8:00471:02800
GATGGTAGATATATGCACGCTCTACCAGAAGATCAGGAACTCTAGAAGAATTCAGATTTTTAACACGAGAGTAAACGTAAAAAGAAGGTTTTACAAGACTCACGTTAACAATATTGCAGCAGTACGCACACAATCGAAGCGCAGTAAGGATGGCTAGTGTAACTAGCAAGAATACCACGAAAGCAAGAAAAAGAAGTACGCTATTAACTATTAACGTACCTGTCTCTTCCGAAACGAATGAGTACATAGATATACGTATAGCTACCATCGATAACCTCGAGTCT
+
CCDC?BBCBBBDDBBCCGHDBBBCC@CCC@EB@@@B=B>ABAABCD>AA>A=@A@=?;;=)=;ABBBBBBCA?@8=<??>@>0@A==<AAA8ACC=AACBAAA0000<@@<AAB@BBCCBCCDEDBAABB;;6;DAA>CBBAAC;:7;>BAB@BBBBCCAA?AGGDBB@CC@??@?CB???8?@@;::9:9.:A?C:99BA@@@:=:>=BC=B=>>BAA=@BBBBBC@F@BBB=BBC?BBBBCCBBBABBBBCBABC>>>@A;:66;///:=@9=9=@A>>><;
@ATNG8:00472:02761
GATGGTAGGCGTGTGAGAGTCTGCCCAGAAGATCAGGAACTCTAGAAGAATTCAGATTTTTAACACGAGAGTAAACGTAAAAAGAAGGTTTTACAAGACTCACGTTAACAATATTGCAGCAGTACGCACACAATCGAAGCGCAGTAAGGATGGCTAGTGTAACTAGCAAGAATACCACGAAAGCAAGAAAAAGAAGTACCCTATTAACTATTAACGTACCTGTCCCTTCCGAAACAATGAGTACGAGAGTCAGAGCAGAGCTACCATCGATAACCTCGAGTCT
+
@?AB9AAB?BBBA@;;;@A@@A;;;)5>=@CDF@BB@E@BBBBBBA?BB>B@B@@?????,@=ABB@??CBAAA9@?:9:9:(:9379<==293>9>>8=AB@CA=A=BB<@>=6:8?A>>@>=@@@@:::@:=<=>:>>?A>?::6:;?AC?B>>>ABDD?A@@@BB?BB?BAA=A?:::5;0/+/@@@@+>@9B8//<1///(/(.8=:/635>?AA<AB>>>8>>H>AAA9;;7;BEBDCCAABBBBBBBBBBBCBBBBA?;?000@AA?C@BBBEDBBB
@ATNG8:00478:02792
GATGGTAGGTATCTGCACACTCTGTCCAGAAGATCAGGAACTCTAGAAGAATTCAGATTTTTAACACGAGAGTAAACTTAAAAAGAAGGTTTTACAAGACTCACGTTAACAATATTGCAGCAGTACGCACACAATCGAAGCGCAGTAAGGATGGCTAGTGTAACTAGCAAGAATACCACGAAAGCAAGAAAAAGAAGTACGCTATTAACTATTAACGTACCTGTCTCTTCCGAAACGAATGAGTACTATAGACTATCTGAGACTACCATCGATAACCTCGAGTCT
+
<BBB:>6:69>CBGEBBBE>DDCCCEBCAB?ACBBAA7;7;ABABBC@AB>B?BBBBACCC3C?CCABBCC@A@B;BB=ADCC1993:9===5?@D?BCCCAA>:8=A<>@568A<A@A>?>@@AAA?@>;>=<>>?@<@>>>>@@@;A<888<>><>>??C<A@@>==<>@<@AD;>>@BB3;8857BBAA.6838A>?@B>>><@<?===;?:<<<>>;>@AA>>>;A=BDD:;;;>;;;>;;;AHAA@>>>@@@>>?@?AA@><>><<=6607;:::AA888
@ATNG8:00481:02777
GATGGTAGATACTCGCTGATACACCCAGAAGATCAGGAACTCTAGAAGAATTCAGATTTTTAACACGAGAGTAAACGTAAAAGAAGGTTTTACAAGACTCACGTTAACAATATTGCAGCAGTACGCACACAATCGAAGCGCAGTAAGGATGGCTAGTGTAACTAGCAAGAATACCACGAAAGCAAGAAAAAGAAGTACGCTATTAACTATTAACGTACCTGTCTCTTCCGAAACGAATGAGTACTAGAGAGCACACGTGTCTACCATCGATAACCTCGAGTCT
+
B=CE@GCBBBCBCCBBDCBBBB@@@;ABB?BA@@AB@BHCCBABAC@BB?D=@@>97778$74;;8=>@@00/;3;60///&5949.555&5;;556699::/0,/6::6;@B?=CBBBBBCCBBBBC@@@@BBBC?@ACCCAAA@D@CBB?AAAAC@@@?CCCCBB?BC?AAA=A@@@@8?=;8=?AAA2@A=AAA=DA@??;?;>>@@<A=BBC@@>@BBBBBB?A?:9979AA?BBBBBBBBDBBBBBBBBBCDBBBBBBB??:::;:9398<<=@>>>?
@ATNG8:00485:02797
GATGGTAGTATCTGTCTACGAGAGCCAGAAGATCAGGAACTCTAGAAGAATTCAGATTTTTAACACGAGAGTAAACGTAAAAAGAAGGTTTTACAAGACTCACGTTAACAATATTGCAGCAGTACGCACACAATCGAAGCGCAGTAAGGATGGCTAGTGTAACTAGCAAGAATACCACGAAAGCAAGAAAAAGAAGTACGCTATTAACTATTAACGTACCTGTCTCTTCCGAAACGAATGAGTACTACTCTCAGAGACACACTACCATCGATAACCTCGAGTCT
+
CCBB:A=@A@;;;<=CDCCBBBCBB@BEE@CBAAAA?A@ECAAACB@CB?B@BBBABBBB2A?BBBBBBBBBAB9@>@@BBB3AA=A=AAA:BBC@CCCCCCCCC@C@CC@BCC>A@BABBBBCCCCCCCBB@BBBC@B@@@BBBC@C@B:::;CBBCBCC@DABAAA?BC@AAA<??AAA9???9?AABB3BD?BAAAA@@<<5:3;===8=:>=B@@=@;;;BHE?C@BBB=BCC@CCBCBEBBBBBBBDDBBBBBBBBBB;;5;;;;AAB<A=BB@@@???
@ATNG8:00486:02808
GATGGTAGACACGTGTGCTCTCTCGTACTCATTCGTTTCGGAAGAGACAGGTACGTTAATAGTTAATAGCGTACTTCTTTTTCTTGCTTTCGTGGTATTCTTGCTAGTTACACTAGCCATCCTTACTGCGCTTCGATTGTGTGCGTACTGCTGCAATATTGTTAACGTGAGTCTTGTAAAACCTTCTTTTTACGTTTACTCTCGTGTTAAAAATCTGAATTCTTCTAGAGTTCCTGATCTTCTGGATAGCGACGCGATATACTACCATCGATAACCTCGAGTCT
+
@;BB:BBCCCCCCCB9<;CCCBCCDBBBCCCC@B@@@=@B@G?CBBBBBA@BAA;96:=@@AA>B@BBBBBBBA@<<==<=,<=9;989,3BAB?BB@:@@,000/695:??AA;:;=;:;<@<ABBA?>>?=CC??7:9<::9<=>???@AAAE<>>><@A=C<??A@AA>>>:>8989,8:>788888(8<666.666///;66:;===<+9///7374>>9>CC;;;=;@<>>=A==6;;A=AFB===@@@@;;;A?>>>?D=>677A@?<?=AAAAA<<<
@ATNG8:00487:02769
GATGGTAGTGTCAGTGCGCGTCGTCCAGAAGATCAGGAACTCTAGAAGAATTCAGATTTTTAACACGAGAGTAAACGTAAAAAGAAGGTTTTACAAGACTCACGTTAACAATATTGCAGCAGTACGCACACAATCGAAGCGCAGTAAGGATGGCTAGTGTAACTAGCAAAATACCACGAAAGCAAGAAAAAGAAGTACGCTATTAACTATTAACGTACCTGTCTCTTCCGAAACGAATGAGTACGAGAGAGCACACGTGTCTACTATCGATAACCTCGAGTCT
+
A?BB9BBDDCBBBBBBCCCCBIBBB@BCCADDABBB?B=AABA@AC@CC?B?BBAABDDD3A?AACBBBBC>>=7<<:;;;;*;A>B@FIE:CCE@CBBBCCC;:;;ADC@CCD=@@BBCCCDCEBBBCBCB@CBBB?B@@@CCBB?C@CBB@BBBBCBCC?BBACCCCC8BBB>AAABB=BBD?BBCCC3BB?BBBBBBBBB?C?BBBB@B?BBB@A=A@????>=B<@@?8@BB?A@?BBBBBBAABBB@A<<<=BBB><<<@@>==>5515:>>@A<;;>
@ATNG8:00490:02777
GATGGTAGATATATGCACGCTCTACCAGAAGATCAGGAACTCTAGAAGAATTCAGATTTTTAACACGAGAGTAAACGTAAAAAGAAGGTTTTACAAGACTCACGTTAACAATATTGCAGCAGTACGCACACAATCGAAGCGCAGTAAGGATGGCTAGTGTAACTAGCAAGAATACCACGAAAGCAAGAAAAAGAAGTACGCTATTAACTATTAACGTACCTGTCTCTTCCGAAACGAATGAGTACTACTCTTCAGAGACACACTACCATCGATAACCTCGAGTCT
+
;;<A8<>@@@ACCBCBCBCCCFBBC?BCC@CCAA@A?A?BBCAAAC?BB?B@BBBBBCCC3B?BBBBCCAA87828@ABEDE5BC<@=@@@7@BC@CAABDDD::;;@DF@BBD?BBAABCDDDCECCDBBB?CDBB?BBCCBB??<@?BAA?ABBBBCCC@AAAAAA?AB?BBB<>>???8@??9>@@@A2BEAD?>?CCCCA<A<>>>@:>:?@BAB>B;;;CBB@A?BBD>CAA>BBCBCBBBBBBA@>ACCCBBAAABBBA?;?9:9;::3:39A<>>;;;
@ATNG8:00493:02760
GATGGTAGTACATGATAGACGACACCAGAAGATCAGGAACTCTAGAAGAATTCAGATTTTTAACACGAGAGTAAACGTAAAAAGAAGGTTTTACAAGACTCACGTTAACAATATTGCAGCAGTACGCACACAATCGAAGCGCAGTAAGGATGGCTAGTGTAACTAGCAAGGATACCACGAAAGCAAGAAAAAGAAGTACGCTATTAACTATTAACGTACCTGTCTCTTCCGAAACGAATGAGTACAGAGAGTACGATATGTCTACCATCGATAACCTCGAGTCT
+
AA@B>A<ECCCC@A@BBCBCAAA@@=AAC?CCCCDC@D@CCCBBBB?BB@B>BBBBBEED2D@CCCCCCCGDDC>CCBBGGG0DD@L?@A@9ABB@CCCCCCCBB?C@CC?BBB@@@ACCCBBBBCCFCDBB?CCCC@CCCCCC@?>AACAA@BCCCCBBC@CCCCBB?B?CCBB?A@@?>6=::3:ABBD3BC?BBBBBCCCC<>;?A@@4959BEDDABAB@ACB?B@BBB=BCC@CBBBBBBBBAACBAAAABBC@@@@@?A>B888@@@2879>==>>>A
@ATNG8:00493:02764
GATGGTAGCGCACACATAGATACAGTACTCATTCGTTTCGGAAGAGACAGGTACGTTAATAGTTAATAGCGTACTTCTTTTTCTTGCTTTCGTGGTATTCTTGCTAGTTACACTAGCCATCCTTACTGCGCTTCGATTGTGTGCGTACTGCTGCAATATTGTTAACGTGAGTCTTGTAAAACCTTCTTTTTACGTTTACTCTCGTGTTAAAAATCTGAATTCTTCTAGAGTTCCTGATCTTCTGGACGACGCGCACTGACACTACCATCGATAACCTCGAGTCT
+
:5<<5;9:;CCBCCBBCCCCCCC@@@@@@A;<2;;;;6;D@C@CCDBCDDACCCCC?B?BBDH?A?@BCCB;;9B?BBEDC15905<=@9AABB?BCC?DCACBCDBC@BJCCCBCD@BBC<@<AB@@BC9999AAA@CCCCCDDDCCCBBBCCD@AAA@CE@D@BBBBBCBBB?D::::6;?B?CBCCC5BBBBA<B@@@BBBCCC?CJIJ5DCABB?B?CCACCCCDBB@B@CCCCBB>ABD@DC:::CCCCC:::BBBCCFF@E:::CAA=A@BCCCCCBB
@ATNG8:00494:02761
GATGGTAGGCACTGCGCACACATCCCAGAAGATCAGGAACTCTAGAAGAATTCAGATTTTTAACACGAGAGTTAAACGTAAAAAGAAGGTTTTACAAGACTCACGTTAACAATATTCAGCAGTACGCACACAATCGAAGCGCAGTAAGGATGGCTAGTGTAACTAGCAAGAATACCACGAAAGCAAGAAAAAAGAAGTACGCTATTAACTATTAACGTACCTGTCTCTTCCGAAACGAATGAGTACTACTCTCAGAGACACACTACCATCGATAACCTCGAGTCT
+
??AB9=BB@BBLCCBAA@@C;<<BC:BAC95:@@:;469666CC?B:A>7<4;;998888):7;;=<;;000*0;3::<7777)9:5:.555'5@@>:;9@BB>==:B?AA?BCC?CBBGCAAABBAAA@@@;=??@59:9:AA??;@=B;;6:@@@AABC?AA@@??9?@<??;7=<<==/3391333377$5647:8777>@C:;:;9>=8><>=ABA<@?AAABB?A<<A=5=B==B888??@@ABBEBBBBBBBB@A>>>AA=;=;99:;4;697552775
@ATNG8:00496:02803
GATGGTAGTGTCAGTGCGCGTCGTCCAGAAGATCAGGAACTCTAGAAGAATTCAGATTTTTAACACGAGAGTAAACGTAAAAAGAATGGTTTTACAAGACTCACGTTTAACAATATTGCAGCAGTACGCACACAATCGAAGCGCAGTAAGGATGGCTAGTGTAACTAGCAAGAATACCACGAAAGCAAGAAAAAAAGAAGTTACGCTATTAACTATTAACGTACCTGTCTCTTCCGAAACGATGAGACACACTCTCATATCGACAATCGATAACCCTCGAGTCT
+
<;<B=?;;9A:>A@<=ADB<65=99;;@@99=@@9:299999555:9<<:=:=BAAA???.=9;;;997>::<>6<30/777'77)//7<<</://,6<655::555)439;8::=265>;?>;;;<595<900:00/7)/09<<<BB=A=A;;7;ABAA@@@>@@@AAA?BB?A@@:9777;377713373777#39333,7777222/5399:;48255:5505=::=::6:*000*00006<9933488<<?==>73337774:<;;<<.55,55559/.,
@ATNG8:00497:02791
GATGGTAGGACGAGCGTCTGAGAGGTACTCATTCGTTTCGGAAGAGACAGGTATGTTAATAGTTAATAGCGTACTTCTTTTTCTTGCTTTCGTGGTATTCTTGCTAGTTACACTAGCCTCCTTACTGCGCTTCGATTGTGTGCGTACTGCTGCAATATTGTTAACGTGAGTCTTGTAAAACCTTCTTTTTACGTTTACTCTCGTGTTAAAAATCTGAATTCTTCTAGAGTTCCTGATCTTCTGGGCAGACTCTCACACGCCTACCATCGATAACCTCGAGTCT
+
?844.///39///7//44449:>=8==996@@=BABB;@A@C@CDDCBBB?A>000+0,0@@@6B?966;?CAA@@AAAAA2AA?BBBB>BDDH?AACACC?AA@@@A?B@@ABB@@?@D@D899BBA@@CADBBA?CCBB;;;;CABBBA@@A?@@@=AB?C@BBBBCBB:;4::955&549.55:::$665AA4666;;;<955.4999(94455057@A699>A99:?B@D???@?;>9::,99=>>?@AAA>><=984445998:::=8<9<====:><
@ATNG8:00453:02844
GATGGTAGGCGAGAGTGAGACGCAGTACTCATTCGTTTCGGAAGAGACAGGTACGTTAATAGTTAATAGCGTACTTCTTTTTCTTGCTTTCGTGGTATTCTTGCTAGTTACACTAGCCATCCTTACTGCGCTTCGATTGTGTGCGTACTGCTGCAATATTGTTAACGTGAGTCTTGTAAAACCTTCTTTTTACGTTTACTCTCGTGTTAAAAATCTGAATTCTTCTAGAGTTCCTGATCTTCTGGATATGAGTGACTCGTGCTACCATCGATAACCTCGAGTCT
+
CCBB?CBC@9:;DCBBCCDBABCCDDCCCB@@>@BDC>CC@D>BBBBBBB@BBBCF?B?CCBB?A?BBDAABDBB?BBBBA3AC8?>??8???@=BBB?BC<???BBC?BBCBBB>><>>><?=AAA>>>>@<@G@@:==@AAAB????B@=;:;;;661//+/5:9A@@@@>><>??DD5?5;3:::::*:>88818BC@@@C@A@5;;;;+;>>?B;><>@<@@AA>>><?<?AAAAA:>>A<AAAA<<=?A@@?>?AAA===7=666=66067:99;;/--
@ATNG8:00458:02827
GATGGTAGATACTCGCTGATACACCCAGAAGATCAGGACTCTAGAAGAATTCAGATTTTTAACACGAGAGTAAACGTAAAAAGAAGGTTTTACAAGACTCACGTTAACAATATTGCAGCAGTACGCACACAATCGAAGCGCAGTAAGGATGGCTAGTGTAACTAGCAAGAATACCACGAAAGCAAGAAAAAAGAAGTACGCTATTAACTATTAACGTACCTGTCTCTTCCGAAACGAATGAGTACACATCGTCGTGTCGTGCTACCATCGATAACCTCGAGTCT
+
BBAA?BBCABBCCBBCCCCCCBBBC>CBB>BDDDCC?BBBBBCCC?AA?C?CCCCCCCC3C?BABBBBC???A8<;;;;;;*;C>B5;;;-;AA?BAAADCCBB?B@CD@FBB?BCCCCBCCCCCBBBCCD?BBBB?@AAB???C@C@C@@>@DCCBCCC=A?CAAA?CC?BBC?CCCCC>?==;::9999%9@;@@@=BAABA<A:??CB<A<A@BBD>ABBBCBB>A>ACD>BBD?AA@BBBDCCCAABBBBBBBAAABBC@A?B888CBB?@?CBBAAA==
@ATNG8:00458:02830
GATGGTAGCTCGCTGATGATATCTCCAGAAGATCAGGAACTCTAGAAGAATTCAGATTTTTAACACGAGAGTAAAACGTAAAAAGAAGGTTTTACAAGACTCACGTTAACAATATTGCAGCAGTACGCACACAATCGAAGCGCAGTAAGGATGCTAGTGTAACTAGCAAGAATACCACGAAAGCAAGAAAAAGAAGTACGCTATTAACTATTAACGTACCTGTCTCTTCCGAAACAATGAGTACTACTCTCAGAGACACACTACCATCGATAACCTCGAGTCT
+
///:)/5@>?9>@;54955555;<<166=8<<<?>:8<059?>?@A?=B8B788=;;;==.;>A777<773////&////;;;*////8@@@0=66.5555;;544.4.496:;<7<<<;<;99<5555:444394457<545<8:6).(.--,-88--/6)/39;==8==6<::266888(///(/9:;;+;=6:::5777//(/./...(.(..<<@;@@>>?==13-3391:;4::<?@777>877B?A=>33777<==75.588@>994838;;;5555
@ATNG8:00466:02824
GATGGTAGTATCTGCACACTCTGTCCAGAAGATCAGGAACTCTAGAAGAATTCAGATTTTTAACACGAGAGTAAACGTAAAAAGAAGGTTTTACAAGACTCACGTTAACAATATTGCAGCAGTACGCACACAATCGAAGCGCAGTAAGGATGGCTAGTGTAACTAGCAAGAATACCACGAAAGCAAGAAAAAAGAAGTACGCTATTAACTATTAACGTACCTGTCTCTTCCGAAACGAATGAGTACGTGTGACGTACGTGAGCTACCATCGATAACCTCGAGTCT
+
A@@A266=@ABBBCCCCCCGCCCBC@BCC@CCBBBC@B:;;BCCAB?AB@EAGBBAA@@@.@=AAABCBBBCBB<BBBCEDD5@@???CAA:CAB=BBAA@A@00-07>;7?=?;?@?@@@@ACCGCCGBBB@BAAA?BABB@@@C@D@C998:BAAACBB?BBCDCB?BB?BBB?AB??=599889999:9%:@<@???CCB@@<><>>>B<@<>>BBB@BCABAAB>A>AAH>GBC>BBCCCCBBBBBBBAABBBBBBBCCCED?B99:AAA=A>AA@A>==>
@ATNG8:00466:02837
GATGGTAGTATATCGCGTCGCTATCCAGAAGATCAGGAACTCTAGAAGAATTCAGATTTTTAACACGAGAGTAAACGTAAAAAGAAGGTTTTACAAGACTCACGTTAACAATATTGCAGCAGTACGCACACAATCGAAGCGCAGTAAGGATGGCTAGTGTAACTAGCAAGAATACCACGAAAGCAAGAAAAAAGAAGTACGCTATTAACTATTAACGTACCTGTCTCTTCCGAAACGAATGAGTACATAGATATACGTATAGCTACCATCGATAACCTCGAGTCT
+
BCBB?BABBBBBCAAABB<;;A@AB>BAA>AAAB;;:<?CCBBB@@=@B?A?A@A@@@??0@;@?CBBBA::8>898;====+@@8<:>>>2>BB?A;;;B>>00+/2797;?B@BBBBBCCCCCDDCBCCB@BCAA<@:::BBBB?B?AAA=AAAAA???????BBA?BB?BBB>AAACC137<8889999%9<:=<7=A8:;;:;<A9??9?;>@B;;8;B@@?AA?@=@>=8>00-0@@@CC??999BAAAAAA>BAAABA?=7<///77=9@9<@@=>=>>
@ATNG8:00472:02813
GATGGTAGTGTCATATGAGAGTGTGTACTCATTCGTTTCGGAAGAGACAGGTACGTTAATAGTTAATAGCGTACTTCTTTTTCTTGCTTTCGTGGTATTCTTGCTAGTTACACTAGCCATCCTTACTGCGCTTCGATTGTGTGCGTACTGCTGCAATATTGTTAACGTGAGTCTTGTAAAACCTTCTTTTTACGTTTACTCTCGTGTTAAAAATCTGAATTCTTCTAGAGTTCCTGATCTTCTGGATAGCGACGCGATATACTACCATCGAATACCTCGAGTCT
+
@ABB:B@DCBBBCCCDEHJCCCCCDBBBCB;;8;BBC<CC>@?ACBCCCC@CCCCC@C?BBBC@C@FCCBBBBCC?999::);?;>ABD=BBBC@DHF@CC;;;CCCD@CCCECCCCBDDD@B?CCCCBBBB<AACC@CCCCDAAADDCCCCCCB?CCA?CC@C<BACBABBBB?BCCCC8C?A=@@>>>0>ABCD<BABBCCCBBC4::9:*:??@A=A>BB@CCCCDCC?C@BBBCDC@CBC@CCCBBBCCCCCCCCCCBBDD@BBB@?9;;:39>====99
@ATNG8:00477:02812
GATGGTAGGAGACACGTCGCACACGTACTCATTCGTTTCGGAAGAGACAGGTACGTTAATAGTTAATAGCGTACTTCTTTTTCTTGCTTTTCGTGGTATTCTTGCTAGTTACACTAGCCATCCTTACTGCGCTTCGATTGTGTGCGTACTGCTGCTATATTGTTAACGTGAGTCTTGTAAAACCTTCTTTTTACGTTTACTCTCGTGTTAAAAATCTGAATTCTTCTAGAGTTCCTGATCTTCTGGGCTGCGCTGATTTGCGCTACCATCGATACTCGAGTCT
+
A@BC@BBC@:;6<@=99:AA@BABBDCCGCCC?<;;A<@B?CAA@ACCCC?CCCBA?B>@@EC@C@BBABBBB?A<::999(3;173333&3::><AAB@C@:;;;@00+/<<<ABBB?AAA<B=A=<888;;:=>??;>>>?>>>>?>BAA>>>>?>>>:>=<@;?@@888@@@9==>>>5><A<>>?>?/>AABB:@>=>AAB=?</6667(8888=:><AA=AAAA>?>=C=A?@@AA46655.6///==88=??8??=>=BB<A@<99----6=6::>;
@ATNG8:00482:02818
GATGGTAGTACATGATAGACGACACCAGAAGATCAGGAACTCTAGAAGAATTCAGATTTTTAACACGAGAGTAAACGTAAAAAGAAGGTTTTACAAGACTCACGTTAACAATATTGCAGCAGTACGCACACAATCGAAGCGCAGTAAGGATGGCTAGTGTAACTAGCAAGAATACCACGAAAGCAAGAAAAAGAAGTACGCTATTAACTATTAACGTACCTGTCTCTTCCTAAACGAATGAGTACGATGAGAGAGCTCTCTCTACCATCGATAACCTCGAGTCT
+
CBBB@BBCBCDC::<EDCDC@@@CC@DDFAJCCBCB?@?@CCCBBC?BB?B?@<@;;;;;*99=BBBFCCCCCF>DD99:::*:A>A;@@@9ACGADAAABBDBB@B?BE@DCC>BACCBCCCCCCCDCCBD@CCCC@CCCCCCBB?CACAA?ACCCDBCC@CBB?@@@CC?A@@599???9???;?BBCC2BB@D???ABCCC>A=ABBB<?<@@CEC@BBBBBCC?B@BBB=BBB@BBBBCBBABAABC@@BBB@@@@BBBCB@B>>>@>>8=:=@@AA<<<
@ATNG8:00482:02836
GATGGTAGACATATCGTACTCTCTGTACTCATTCGTTTCGGAAGAGACAGGTACGTTAATAGTTAATAGCGTACTTCTTTTTCTTGCTTTCGTGGTATTCTTGCTAGTTACACTAGCCATCCTTACTGCGCTTCGATTGTGTGCGTACTGCTGCAATATTTTAACGTGAGTCTTGTAAAACCTTCTTTTTACGTTTACTCTCGTGTTAAAAATCTGAATTCTTCTAGAGTTCCTGATCTTCTGGTGTCTCTATCATGTACTACCATCGATAACCTCGAGTCT
+
@@BB?BCBCCCCCAABCCCCCBBBCCCFBCBA>ABBE=CC?C?BBBBEBB?ABBBB?B?BBBC@B@BACCCCDBB:73333)3><A988,8?=??BBB?A@;??@BBB?AAAA?@AA:??@7>9>A;;;A>><>@@@;>>@>>>?@AAAAA=>>A=>8888,8:>??AA@CCCAFCCCC;C@E@CCCCC5CBBBC>CCBBDCCCBB?CBCC2C@@@D@D?AB?BBBBCBB?B?BBCBBB?BBC@9:9BBBBAAAAAAAA?;;=49///;660669>:::;;;
@ATNG8:00483:02825
GATGGTAGGCGACATACATACGCGCCAGAAGATCAGGAACTCTAGAAGAATTCAGATTTTTAACACGAGAGTAAACGTAAAAAGAAGGTTTTACAAGACTCACGTTAACAATATTGCAGCAGTACGCACACAATCGAAGCGCAGTAAGGATGGCTAGTGTAACTAGCAAGAATACCACGAAAGCAAGAAAAAGAAGTACGCTATTAACTATTAACGTACCTGTCTCTTCCGAAACGAATGAGTACAGAGAGTACGATATGTCTACCATCGATAACCTCGAGTCT
+
AACD@BAB?BBCBDECCCABAAA@A9;;EACBBDCC@C@CCDCCBC@CC@A@GCEBCCCC3C@;;;CCCBDCCC;A@:;;;;*;A>C;AAA7CAB>AABCDCCA@=@@AA>ACA?ABAACBBCCGCCCCDGGFCBBB@CCCC@@@@>A@CCC@CCCCCCCD@BABBCB>?@?BBC?AACCC499:<@AAAB3AC?B:::BBBBB?B?BCCA<@;??DCDACCBBCBC?C?BBB=CBB?BAAACBBBCDBBBBBBBBBBDCDBB??;?>>>@B@<@=A@@>>>??
@ATNG8:00483:02844
GATGGTATCTATACGTATATCTATGTACTCATTCGTTTCGGAAGAGACAGGTACGTTAATAGTTAATAGCGTACTTCTTTTTTCTTGCTTTCGTGGTATTCTTGCTAGTTACACTAGCCATCCTTACTGCGCTTCGATTGTGTGCGTACTGCTGCAATATTGTTAACGTGAGTCTTGTAAAACCTTCTTTTTACGTTTACTCTCGTGTTAAAAAATCTGAATTCTTCTAGAGTTCCTGATCTTCTGGAGATACACATGATACTCTACCATCGATAACCTCGAGTCT
+
CCBB?BBBBBBCDCECCCCCCCECIHCCCCBD@CCBB>BC@C@BCA;?@B=BABBD@B@BCCF?B@BDBCBBCBG@;;::::%;B=?@BA<@@>@:@:>;@A?BBBBBC@BBBDC@@@@BBB@F?DCBBBBBA@D@@@=B@@@B;;;B@@@BAAAB?@??=??;??ACBBBCGDI@CCFCC;DAD>;;;;;*:AABB>BACHBBBBAB5;;;;;%;ACGG@D@BB?BCBCBBC?B@@@@BBA>@@A=ACCCBBBBBBCCCBBBABA@;@000;;;8??CCC@@???
@ATNG8:00485:02845
GATGGTAGTGCGTGAGAGAGAGACCCAGAAGATCAGGAACTCTAGAAGAATTCAGATTTTTAACAACGAGAGTAAACGTAAAAAGAAGGTTTTACAAGACTCACGTTAACAATATTGCAGCAGTACGCACACAATCGAAGCGCAGTAAGGATGGCTAGTGTAACTAGCAAGAATACCACGAAAGCTAAGAAAAAGAAGTACGCTATTAACTATTTAACGTACCTGTCTCTTCCGAAACGAATGAGTACTATAGACTATCTGAGACTACCATCGATAACCTCGAGTCT
+
<0;55:;<>?;;=<<>=<<<6659905557555<AB?C?BBCB:;5;<=88-738////0$/3//(/::;=///8(//:::::*55458===0<:@2966<<=>?@<?:<?0400)0>0/0=9:9555<55//3/0/72778:??AA>B>@?B?B@BAA@@A89773446::7=<;688777.7733,/8888'//(///8/25<@25.4;444)47<>???AC9::C@A>@<??>6;88373:??A777@ACC@@<8??@@@A@:946:733;33-74;;>>>777
@ATNG8:00487:02812
GATGGTAGCTATACGTATATCTATGTACTCATTCGTTTCGGAAGGGACAGGTACGTTAATAGTTAATAGCGTACTTCTTTTTCTTGCTTTCGTGGTATTCTTGCTAGTTACACTAGCCATCCTTACTGCGCTTCGATTGTGTGCGTACTGCTGCAATATTGTTAACGTGAGTCTTGTAAAACCTTCTTTTTACGTTTACTCTCGTGTTAAAAATCTGAATTCTTCTAGAGTTCCTGATCTTCTGGCTCTCGTAGACAGATACTACCATCGATAACCTCGAGTCT
+
?@A?;>@CBBBCCBBCCCCCCCBBBB@A@C<<7;B@A<BB?B?CC=@ACC@CBCCC@C>BBCC?B>AACCCCCBA=;;;;;*;@?BCCC?DCCC;;;D@DC@BBAB@@<@ACCDCGD?BBD?C?BBB>>?BB@CBBB<>>CBBBBB>>BBB>::>;==>=BB<@;>>>BDBB>><>?@@@5@=A<AAAAA/AAAAA9>??>>>A@@>5:;:;+;::;D=D=CC8>>AA>>><B<???B@@<==><AA><=@AAAAAAA>>>;88839///:::9@<@AAA@@@@
@ATNG8:00490:02833
GATGGTAGAGGTATCATGTGTATCTCCAGAAGATCAGGAACTCTAGAAGAATTCAGATTTTAACACGAGAGTAAACGTAAAAAAGAAGGTTTTACAAGACTCACGTTAACAATATTGCAGCAGTACGCACACAATCGAAGCGCAGTAAGGATGGCTAGTTTAACTAGCAAGAATACCACGAAAGCAAGAAAAAGAAGTACGCTATTATCTATTAACGTACCTGTCTCTTCCGAAACGAATGAGTACACATCGTCGTGTCGTGCTACCATCGATAACCTCGAGTCT
+
=@CA<@AB;;05==9;AB<<;;;;@@<@;;4;@???@>@?BADCFBC?;;8;=ACAAAA@7@;@BABBAAABBA9AC;<;;;;#9999;;;90;;646GDCBBBC@:?=:93:?@<AAABCBCBCCCCCCCA@=@BAA=BBBBBBBC==9>00-0A@>AF=@<BCCCCC@@@?ACC@AAABC>AA=;00000(/0)0=@><>@AA<@@ABAA?A@BBBCC@BBCB????C?AA@<?AA?ABCCCCCCBABBBBFCCDBBBBBBABA?BA@?@9949;?AABBB99
@ATNG8:00496:02820
GATGGTAGCGAGCGAGTGTGTATACCAGAGATCAGGAACTCTAGAAGAATTCAGATTTTTAACACGAGAGTAAACGTAAAAAGAAGGTTTTACAAGACTCACGTTAACAATATTGCAGCAGTACGCACACAATCGAAGCGCAGTAAGGATGGCTAGTGTAACTAGCAAGAATACCACGAAAGCAAGAAATAGAAGTACGCTATTAACTATTAACGTACCTGTCTCTTCCGAAACGAATGAGTACGATGAGATCTCGTGTGCTACCATCGATAACCTCGAGTCT
+
BB@@>@;?@DCBB@ABDDCCCBECCACBBBBBABB>B@CCCCCCC?BB?C>BBCBCCCC5CACDBBBBAA;;;0;A@@@@@0@C@C?BCC;DCGADCBBBDC998;?BB?BEE@BBBBBBBCCCDBBCCCCABBBB?BBBABCBB?B?C:9;:CEFCCCD@AABCBB?BB?BBB@BBCCC9A<=8===8?BCC?CCBCBBDBB@B@CCCC@D@BBBA@=@BBAACC@B?BBD>CBC?CCCBBBBBBAA@BBBB@@@FC=>=BBB?BA<<?::6:<A@??A>77
@ATNG8:00497:02827
GATGGTAGTATCTGCACACTCTGTCCAGAAGATCAGGAACTCTAGAAGAATTCAGATTTTTAACACGAAGAGTAAACGTAAAAAGAAGGTTTTACAAGACTCACGTTAACAATATTGCAGCAGTACGCACACAATCGAAGCGCAGTAAGGATGGCTAGTGTAACTAGCAAGAATACCACGAAAGCAAGAAAAAGAAGTACGCTATTAACTATTAACGTACCTGTCTCTTCCGAAACGAATGAGTACTGTATCTATGTGTGCGCTACCATCGATAACCTCGAGTCT
+
<<BB@BBBDD;66=B<;66;>;;@C8@AB59//7//)/)///:::>7<;=?>;AABCCDC3C>>><9907>@>B=6<@=;:99'/0)/5;;</:;<8@<<;;>;AA4:4:?<?;;44>956>@?>>CAAAABC?AA@@=A@@ACCAA=A>B;;6:A@@@@@C?CCC999;?<;999299999,9?@=@AABA2?B>B@A@BBB>>9@;@<><15.5;;;9?ACB;;;>9;8;<=6=A<=ABBBBBCCCCBBB?:99BBBBBBBBBB@?@>>>=<8=7;;?@@>>>
@ATNG8:00498:02846
GATGGTAGTAGTACACTAGTCATACCAGAAGATCAGGAACTCTAGAAGAATTCAGATTTTTAACATCGAGAGTAAACGTAAAAAAGAAGGGTTTTACAAGACTCACGTTAACAATATTGCAACAGTACGCACACAATCGAAGCGCAGTAAGGATGGCTAGTGTAACTAGCAAGAATACCACGAAATCAAGAAAAAGAAGTACGCTATTAACTATTAACGTACCTGTCTCTTCCGAAACGAATGAGTACTACTCTCAGAGACACACTACCATCGATAACCTCGAGTCT
+
BB;:7:;@BCA??>>>>@@@;??;@8@A@@CC;:;A<B7;;AB@>@<@B>A>BCBABDFF3B>A@?=>>>=??@>89<444444#39-33(333&3::4::<=:::8848=AB@BBB?AAB??@@@@A@@@@>AA5==AA<@@AAAA::5;:=;;6;?@@@@??7;;<<;A48=6555588555,555055;;;)..).3335:9994=:=>AA<@:@AA==:=888@@?8=8<<=7=BB@CCCBACCCC>==@@ACCAAAACCCCAA=ABBBA@?<@=?A@@@@::
@ATNG8:00450:02888
GATGGTAGCGCACACATAGATACAGTACTCATTCGTTTCGGAAGAGACAGGTACGTTAATAGTTAATAGCGTACTTCTTTTTCTTGCTTTCGTGGTATTCTTGCTAGTTACACTAGCCATCCTTACTGCGCTTCGATTGTGTGCGTACTGCTGCAATATTGTTAACGTGAGTCTTGTAAAACCTTCTTTTTACGTTTACTCTCGTGTTAAAAATCTGAATTCTTCTAGAGTTCCTGATCTTCTGGCTCTCGTAGACAGATACTACCATCGATAACCTCGAGTCT
+
@5558<656;;=>CBCDCCCBCB;;5954:9><@CCD>DD=@::95559;19CBAB@D@CDCC?C@CCB<669@@:99944$4:388<<5;<=?466>:@D?AAAEEH@FHECCBCB=@@B?B?BCCGCCCC@BBBB=@ACBCBBBB@@@CBBBD@CCC@CC=@<@A@@@BCBB@BBCMM;D@B@BDDCC0@A;;;0;A@@BB<;<BFJEFD3DAAACACACH@CBBBA;;7<@AABBBB@BBC@DLCCCBBBCCCCBBDCBCCEAB@@@A;:6:69:BBBBCA
@ATNG8:00452:02883
GATGGTAGTATATCGCGTCGCTATCCAGAAGATCAGGAACTCTAGAAGAATTCAGATTTTTAACACGAGAGTAAACGTAAAAAGAAGGTTTTACAAGACTCACGTTAACAATATTGCAGCAGTACGCACACAATCGAAGCGCAGTAAGGATGGCTAGTGTAACTAGCAAGAATACCACGAAAGCAAGAAAAAAGAAGTACGCTATTAACTATTAACGTACCTGTCTCTTCCGAAACGAATGAGTACACACTCTCATATGACACTACCATCGATAACCTCGAGTCT
+
98//+/::>666>;556<<:66CBB>;<9::@ABBB?C=AAC;;9B>BA?B@CCBBCCCC5A=AAA;;9C@>:=5;;::999(9=39.99909@B@A;<;:95?C?B@BB=A@@6;;;;;CBBBCDBBBC;;5;@;;49=<;<@>?9@=B:;49@>>@BBC?BBBBCB?BB?BBB=??=?=87778789999%9B=BBBBBABBK7;8;===;>;>>BCDADCABBDD=?=?@B;AAA@BCCBBAAA:99ABBB??;?@?@??>89299977::4:7@AABB>=<
@ATNG8:00453:02871
GATGGTAGCTCACGTACGTCACACGTACTCATTCGTTTCGGAAGAGACAGGTACGTTAATAGTTAATAGCGTACTTCTTTTTCTTGCTTTCGTGGTATTCTTGCTAGTTACACTAGCCATCCTTACTGCGCTTCGATTGTGTGCGTACTGCTGCAATATTGTTAACGTGAGTCTTGTAAAACCTTCTTTTTACGTTCACTCTCGTGTTAAAAATCTGAATTCTTCTAGAGTTCCTGATCTTCTGGGATGTGTGCGCAGTGCCTACCATCGATAACCTCGAGTCT
+
@?CD@DCCBBBBBBCCABAGCCCCBDDCCCAA?ACCC>EC?D@DBCCDBB@BCCBB@B?AAAB?B?BBCBBBDAA=ACBCC3@B>BBBB<BBBB?BBB>BC;>=>BBC@BAAACBBC=A<@<@<@@AAAB>><>?@@8>>>>@>?@@@AA@>??D<==<:??=A;A??>AAABA:>>DDD5A<?;==<<<.=>==:>@>==B?>>;;5;AAA.;;@@B<>;>@<??@@@@@<?;@A;:;@<>>>E9@:::>=<<=>===??<>A=9=///=::6:9AABBAAA>
@ATNG8:00458:02883
GATGGTAGATACTCGCTGATACACCCAGAAGATCAGGAACTCTAGAGGAATTCAGATTTTTAACACGAGAGTAAACGTAAAAAGAAGGTTTTACAAGACTCACGTTAACAATATTGCAGCAGTACGCACACAATCGAAGCTCAGTAAGGATGGCTAGTGTAACTAGCAAGAATACCACGAAAGCAAGAAAAAGAAGTACGCTATTAACTATTAACGTACCTGTCTCTTCCGAAACGAATGAGTACTACTCTCAGAGACACACTACCATCGATAACCTCGAGTCT
+
DBCB:C>CCCCIDBCCCDDCCB@??<?CB@CDBBBB?B@BBBCCAAB?D=@<@CCCA??C2D@BBBCBBA???>88>BBCCC5BB@B?BBB<DEDBABABBCBCC@C?BB?BBB>AABBCCCGBBBDDCBBB?BC??=@BBBCBBB?C@BBB?BBBBCBBB@BBBBCB?BB>A@A:??===8?>>>@@@@@.?@<A===BB@@@:=:=>@@6;7;@CCC@CCDCCBB>A>ACC>CBC@BBBBBBBBBCCCCAAABCCBBBBBAAA<A:::==?6<:>AAA@::;
@ATNG8:00460:02870
GATGGTAGTATATCGCGTCGCTATCCAGAAGATCAGGAACTCTAGAAGAATTCAGATTTTTAACACGAGAGTAAACGTAAAAAAGAAGGTTTTACAAGACTCACGTTAACAATATTGCAGCAGTACGCACACAATCGAAGCGCAGTAAGGATGGCTAGTGTAACTAGCAAGAATACCACGAAAGCAAGAAAAAAGAAGTACGCTATTAACTATTAACGTACCTGTCTCTTCCGAAACGAATGAGTACTATAGACTATCTGAGACTACCATCGATAACCTCGAGTCT
+
??A<9==<B@;56=>=DCB<;9559599405>=ABC<@?ABCBBAB=;:6:<?BBAAA@A2@?BBBCCDCCBCB9@9;;;;;;$;545;::<0<=>9;A<ABBC@@?A?CD?BBC?A@BBBCCCED@@@@@??>A??@<@@@@AA::8;?BBB?BCCDBBBB@BBBBAB=@@;@?<299999,7;;<==??@?'=@<@9;;BA@@@:>:==CB6;7;>BBBACBBBBCB=@=::9/9@@=A@A@@999@@@?@@@?BBB999CBD??;?988>CC?D?BAA898>=
@ATNG8:00464:02893
GATGGTAGTATCTGCACACTCTGTCCAGAAGATCAGGAACTCTAGAAGAATTCAGATTTTTAACACGAGAGTAAACGTAAAAAGAAGGTTTACAAGACTCACGTTAACAATATTGCAGCAGTACGCACACAATCGAAGCGCAGTAAGGATGGCTAGTGTAACTAGCAAGAATACCACGAAAGCAAGAAAAAAGAAGTACGCTATTAACTATTAACGTACCTGTCTCTTCCGAAACGAATGAGTACATAGATATACGTATAGCTTACCATCGATAACCTCGAGTCT
+
445>8<<ECBCB;;5C696=<>;551599.59@@:;4:;?ABBAAA=>=9@9A@BB=>=>+B>@@AA@@@A@AD=99<DDDD5CC?A;@@;@BCAICCCBBB@@<@=AA<@@B<;??BBBCBBAA@@@@@A>A;;<>AA;;;B@@;@?B@@<@A@>@@9:4:@???;7:=;000:>>@BA8>=<8888787$7=>=A?A@@>@@<@=AA@?<?:<<A;:6:AAAAAC?B9;;G>BBC::9BB?>A?@AA:99DA@>=::::=>:>@<?>;;;::0808===?<==
@ATNG8:00466:02863
GATGGTAGTACATGATAGACGACACCAGAAGATCAGGAACTCTAGAAGAATTCAGATTTTTAACACGAGAGTAAACGTAAAAAGAAGGTTTTACAAGACTCACGTTAACAATATTGCAGCAGTACGCACACAATCGAAGCGCAGTAAGGATGGCTAGTGTAACTAGCAAGAATACCACGAAAGCAAGATAAAGAAGTACGCTATTAACTATTAACGTACCTGTCTCTTCCGAAACGAATGAGTACTATGTAGAGCTCTATACTACCATCGATAACCTCGAGTCT
+
AABC?BBCDCCC@BBCCCCCBBBBB@CCCAGCFBBBAC@CFDEDDDACB@B?BBBCECCC5C@CBCCCCBBBCC?ECBCBBB3BB?B?BBB<CEEADBCCCCBBB@C@CB?BBC@BAAAAACCCCCBBBDDD@CCCC?BBDDCDAA>B?CBB?BCCCCBDD?BBCCCD@BC?BBB?BB@@?:???=ACDCC>CC?BBBEEBCCDACADDBB?B@DCCCC@C@AABBB?B@BBB=BBB@BBBBDCBBAAAABBBCC>>>BBBBABC?C:::>::4:8<=?>>>@@
@ATNG8:00467:02865
GATGGTAGTATAGAGCTCTACATAGTACTCATTCGTTTCGGAAGAGACAGGTACGTTAATAGTTAATAGCGTCTTCTTTTTCTTGCTTTCGTGGTATTCTTGCTAGTTACACTAGCCATCCTTACTGCGCTTCGATTGTGTGCGTACTGCTGCAATATTGTTAACGTGAGTCTTGTAAAACCTTCTTTTTACGTTTACTCTCGTGTTTAAAAATCTGAATTCTCTAGAGTTCCTTGATCTTCTGGTGTCTGATCTGTATCACTACCATCGATAACCTCGAGTCT
+
CCBB@BBCCAA?;555<;<;<;;;;;>===;;7;==B<BC?A=A:9:?=@9?=>>=9?9>?@@6B?C00////:5:::::+=B?DCCC>B???9:7B>BC577><;<2775222::4988283869::676/68?A=:;;>===B@===?=;;:8;::9:;5;5;=>===>>?:==>??2?;?<?@A@@/?>>??9?BB>>>A@>>?9:@@H,=//-9292///=9999959,/+/979=7///6::<=??>>>?===>;;;?AA<>=967//+/6;;;:==>>
@ATNG8:00469:02883
GATGGTAGGTGCACATGAGTGTATCCAGAAGATCAGGAACTCTAGAAGAATTCAGATTTTTAACACGAGAGTAAACGTAAAAAGAGGGTTTTACAAGACTCACGTTAACAATATTGCAGCAGTACGCACACAATCGAAGCGCAGTAAGGATGGCTAGTGTAACTAGCAAGAATACCACGAAAGCAAGAAAAAAGAAGTACGCTATTAACTATTAACGTACCTGTCTCTTCCGAAACGAATGAGTACCTCTCAGACGCTCGTCCTACCATCGATAACCTCGAGTCT
+
BBB@?BBB<D@@@@ABBBFCBBB@@<@AA>BBDECB=A?CCCBBBB?BB@D@CBA;;;;;*;?CCCCCCHGCBB=AA<<;<;*;ABB>BJG;CBB>BBCEECCCC@B?BB@AAA@AAABCB@AABBCCCCCC@C:;;=@@BABAAB?B?C@@?@DEDDCBC?CCBBAA?BD@AAA;>===<3?@@<@AABBB)BC?B:::BBBCD??;>===1818=BBB?CCBCBDG=@=A@@;@BC@;<;BCBCAAAACBBBAACBBB>>;>=;;@00/866169<@>>>A@@
@ATNG8:00470:02878
GATGGTAGTATCTGCACACTCTGTCCAGAAGATCAGGAACTCTAGAAGAATTCAGATTTTTAACACGAGAGTAAACGTAAAAAGAAGGTTTTACAAGACTCACGTTAACAATATTGCAGCAGTACGCACACAATCGAAGCGCAGTAAGGATGGCTAGTGTAACTAGCAAGAATACCACGAAAGCAAGAAAAAGAAGTACGCTATTAACTATTAACGTACCTGTCTCTTCCGAAACGAATGAGTACTGTATCTATGTGTGCGCTACCATCGATAACCTCGAGTCT
+
BBCC@E?@ADDCCCDBCCCFDCCCC@CBB@BBBCBC@B?BBCCCBB?BB?B>BAA@@@@@1A?BBCBBBCAABC=AB;;<;<*;@=@5;;;6;CC@DBBCCCDBB@C@BB?BBB@BBCFGCCCBCCCCCCDD?AABB@BAAACB??<@?BBB@BDCCCCCC?BABBBB?BB@999=@@@@@9@>>;99999(9@?AAAABCBAA:=8=>::5;:>>A@A>A@@@@BC?B?DEE>FCB?BBBBCCCBACDBBBABBBCBBACBBBC?A788@==9=;>?AA?;;;
@ATNG8:00471:02902
GATGGTAGCACACGAGATCTCATCGTACTCATTCGTTTCGGAAGAGACAGGTACGTTAATAGTTAATAGCGTACTTCTTTTTCTTGCTTTCGTGGTATTCTTGCTAGTTACACTAGCCATCCTTACTGCGCTTCGATTGTGTGCGTACTGCTGCAATATTGTTAACGTGAGTCTTGTAAAACCTTCTTTTTACGTTTACTCTCGTGTTAAAAATCTTGAATTCTTCTAGAGTTCCTGATTTCTGGGCAGACTTCTCACACGCCTACCATCGATACCTCGAGTCT
+
A<AC?CCCBBCCDC;9;BAAACGCBBBCCDCB=?BAA:BB>C?BBCCBAB?AAB@@;:9><:;2525==BBAABC@BBBBB3BB<A???7?CDG@AAA?@@,000///(/89;<:@@?@>>;><>A>>>;;;7;;AA6;;==887==;;;@?@@A4:7;4::/616ABA@@@@@698888+738*//===,66333-355//-2--.38888)5595773749957<9//.50638<555(5777.7535//+/>>==<<<D=B??<?>;;=///9==<=??;;
@ATNG8:00477:02865
GATGGTAGGCGTGTGAGAGTCTGCCCAGAAGATCAGGAACTCTAGAAGAATTCAGATTTTTAACACGAGAGTAAACGTAAAAAGAAGGTTTTACAAGACTCACGTTAACAATATTGCAGCAGTACGCACACAATCGAAGCGCAGTAAGGATGGCTAGTGTAACTAGCAAGAATACCACGAAAGCAAGAAAAAGAAGTACGCTATTAACTATTAACGTACCTGTCTCTTCCGAAACGAATGAGTACGATGAGAGAGCTCTCTCTACATCGATAACCTCGAGTCT
+
BBBB@B=E@GCBBDA@@AA@>A@@>7>DFADECBBB>B@CDDDBBB@;;7;?AA@AAHEF3C@BBA:::BAABB>BCCCCDC3@@<?3:99+:AB=BBABBAAB==A=AA<@@B;>====<?@AA>>>>>>B<@@==:768A???@<?=@;?<?BBAAABB?>>>ABB?9979BC=AA9992:>=:<====+==9=AAA?>::;5;4;=>?<?=AA;<;<?AAA>>><@=BBA:A9959@@@99:BA??;B@A@@@@>>>A@A??>>>??>><><A@?@???;
@ATNG8:00478:02894
GATGGTAGCGCGACGAGCGTAGACCCAGAAGATCAGGAACTTCGTAAGAAGAATTCAGATTTTTTAAACACGAAGAGTAAACGTAAAAAGAATGGTTTTACAAGTACTCACGTTTAACAATATTGCAGCAGTACGCACACAATCGAAGCGCAGTAAGGATGGCTAGTGTAACTAGCAAGAATACCACGAAAGCAAGAAAAAAAGAAGTTTACGCTATTAACTATTAACGATACCTGTCTTCTTCCGAAAACGATGAGTTACGGATAGAGAGCTCTCTCTACCAT
+
BABE@DDCDCB@@@BA?B@@@@;;;4;995:@@A99.02.-(----(--(-50839433;;;;;#33(366//(/66688(/395>>>+==7::.///&///5///<<;<@@@@7;7;<8<:;5:<@5999://///;///6<::<7655@A=<B7@8;45059<<=<<<543338849=8<<8,33333(333,3333333"393333(377797515.222.).244----(--..2+272745555+57...333.56912225==3..--22*,,,,(,,
@ATNG8:00494:02864
GATGGTAGTGTCATATGAGAGTGTGTACTCATCGTTTCGGAAGAGACAGGTACGTTAGTAGTTAATAGCGTACTTCTTTTTCTTGCTTTTCGTGGTATTCTTGCTAGTTAAGCCATCCTTACTGCGCTTCGATTGTGTGCGTACTGCTGCAATATTTGTTAACGTGAGTCTTGTAAAACCTTCTTTTTACGTTTACTCTCGTGTTAAAAATCTGAATTCTTCTAGAGTTCCTGATCTTCTGGGATGTGTGCGCAGTGCCTACCATCGATAACCTCGAGTCT
+
44458=::;><::///::<566;995444444////(/:)/)/<;:<>>:>==<<.56555<5<8===>??==@<?????+99494555&5;:<8==>6=>-00/::;.4.4:5:;>9>555445:55.5955.59<<;<55544449444.4444)5;7<7<;;555>;;7;@@@G2?:=:=>@@@+;;<<<066<<;599=>29555$5////)/)//)//::=<<9<;>>>>@>8:455)///////;:=<;;55.444.4444444.4.4445<<48
@ATNG8:00494:02900
GATGGTAGCATCATGCATATCTCACCAGAAGATCAGGAACTCTAGAAGAATTCAGATTTTTAACACGAGAGTAAACGTAAAAAGAAGGTTTTACAAGACTCACGTTAACAATATTGCAGCAGTACGCACACAATCGAAGCGCAGTAAGGATGGCTAGTGTAACTAGCAAGAATACCACGAAAGCAAGAAAAAAGAAGTACGCTATTAACTATTAACGATACCTGTCTCTTCCGAAACGAATGAGTACTGCGTCTCACTCTCGCCTACCATCGATAACCTCGAGTCT
+
>>BC?CBD@@@BBCBBCECCBCCCC@CCC@B@@?;;497>><CDCA?AC=A>>=>87779$76AB?994B?>=B;<AAAA@@,?B>C@CDE<CCCACCCBB@@00+02;::??C;??AAABBCBB;;;D@@A?@@@E?AABCBBBB?B=B;;7<BBBCBBA>AAA?@??CB?BBB4::::9,7;;8;@AAAA)?@<000:=?AAA=F=;<;=;>:9/////)///8<9:154/./'...(....226222:===>==ABCCBB?BCB?BA@@>::3:49@@AB???
@ATNG8:00453:02959
GATGGTAGTGTCATATGAGAGTGTGTACTCATTCGTTTCGGAAGAGACAGGTACGTTAATAGTTAATAGCTGTACTTCTTTTTCTTGTCTTTCGTGGTATTCTTGCTAGTTACACTAGCCATCCTTACTGCGCTTCGATTGTGTGCGTACTGCTGCAATATTGTTAACGTGAGTCTTGTAAAACCTTCTTTTTACGTTTACTCTCGTGTTAAAAATCTGAATTCCTCTAAGTTCCTGATCTTCTGGTATGACTAGTGTACTACTACCATCGATAACCTCGAGTCT
+
@ABB?BABB;;6?>CBDCCBCBC;;;A?>;5:;?;;D7CC?C@BBBCB;A7;=>CDAF@BB=B;F?A>>0//99772/////$/75///;;5::CC9?;@?AA5887=;<3:@>995==9@AC?B>BBCGECCCBIGCB@BCCAAACCCCBB@@@@B7;;B=AB?B?BA???>>==559<<<2@7?:99999$9:00/(//9;;<995949@D@1CC@?;<@<@999AA>>>8<+00/<;A?@@?=@@===;>??ACCCGAAABBB@DBAAA;<5;5;BBACABB
@ATNG8:00456:02912
GTTGGTAGCAGACGTGACAGAGCGCCAGAAGATCAGGAACTCTAGAAGAATTCAGATTTTTAACACGAGAGTAAACGTAAAAAGAAGGTTTTACAAGACTCACGTTAACAATATTGCAGCAGTACGCACACAATCGAAGCGCAGTAAGGATGGCTAGTGTAACTAGCAAGAATACCACGAAAGCAAGAAAAAGAAGTACGCTATTAACTATTAACGTACCTGTCTCTTCCGAAACGAATGAGTACAGAGAGTACGATATGTCTACCATCGATAACCTCGAGTCT
+
CC<@>A@@@BAAACCCCCCCCCCCC?@@B?BAABBB?B?BABABCCADE?B@???====?.?<ADFCCBBBBBC:@>;;;;;*;@=A=BBB:BBFGG;<;DCCBB?B@CC?BCC@BBBBCBBCCCCCCB@@@@CCBB@CBAABBBB?A=A997;BBCCCCC?AACCDA?AC?BBB<??BBA8?9939<<==1?A=A999BB??@:=:=BBC<>;>@BEE@BAAABAA?B?BBD>CBC>AACCCBABCCCBAA@@ACBB@AABB?<6;///=99383=??@@@@@
@ATNG8:00459:02955
GATGGTAGCTCGCTGATGATATCTCCAGAAGATCAGGAACTCTAGAAGAATTCAGATTTTTAACACGAGAGTAAACGTAAAAAGAAGGTTTTACAAGACTCACGTTAACAATATTGCAGCAGTACGCACACAATCGAAGCGCAGTAAGGATGGCTAGTGTAACTAGCAAGAATACCACGAAAGCAAGAAAAAAGAAGTACGCTATTAACTATTAACTTACCTGTCTCTTCCGAAAACGAATGAGTACTGTATCTATGTGTGCGCTACCATCGATAACCTCGAGTCT
+
CCBB<A<BBB=>@ABAAA@BCCCDCACAA?ABA@:;7;5;BAAABB?AC>B=@?A=<>>?.??BBBBBCB::9D>>=ACCCC5BB>A4;;;&9?>;ACCBCCC@@=@>@?;@@@=AABBCCCCCCBBB@@AB>BCBB@CCBBBBBB@CABBB?BA@@CCCC@CCDCA@=00,/==6=BBBA:<77/889999%9><>>8=DBBAA7:88CBC;A<AA<AA;>>@?>>>=A<>>>=/=:<4;;==>=>?>=:9@///9:==@A@??>=9<>>?>>>:>:;;;=?;;;
@ATNG8:00460:02953
GATGGTAGCGCGACGAGCGTAGACCCAGAAGATCAGGAACTCTAGAAGAATTCAGATTTTTAACACGAGAGTAAACGTAAAAAGAAGGTTTTACAAGACTCACGTTAACAATATTGCAGCAGTACGCACACAATCGAAGCGCAGTAAGGATGGCTAGTGTAACTAGCAAGAATAACCACGAAAAGCAAGAAAAAAGAAGTACGCTATTAACTATTAACGTACCTGTCTCTTCCGAAACGAATGAGTACGATGAGATCTCGTGTGCTACCATCGATAACCTCGAGTCT
+
44459>>>CBC@@@>>;<666<@@D8@A@:=@>@@@;@<@@ACA@A>@@>B?BBBABBBB3B?BBD???DDDDC;AABACCC1CD@B=ABA7BAA@BAABBBBJD?C@AA>ACC?CCBABBAAA;;:BB;;;;??>?:>;;9==8949;@@B@AA<=B==C@BAB??@:00)//(/3;;7887+83317BDAAC'37/399;@;556)/(/355.3.35>::;@;:544;4:6;;<4;<<8?:@@>>?@>><??=>7855A>=>@99902225522+2322256662
@ATNG8:00463:02923
GATGGTAGACATATCGTACTCTCTGTACTCATTCGTTTCGGAAGAGACAGGTACGTTAATAGTTAATAGCGTACTTCTTTTTCTTGCTTTCGTGGTATTCTTGCTAGTTACACTAGCCATCCTTACTGCGCTTCGATTGTGTGCGTACTGCTGCAATATTGTTAACGTGAGTCTTGTAAAACCTTCTTTTTACGTTTACTCTCGTGTTAAAAATCTGAATTCTTCTAGAGTTCCTGATCTTCTGGCGCGTATGTATGTCGCCTACCATCGATAACCTCGAGTCT
+
@;BB?CDCCBBBBBCCBBBBB;;;@@ABCB@?=??>@9@?=@@BBBCABB?BA@AB@B@BBBB?B?BBBCCCBBA?CDDDC2A@?A665-8@@A=BBB???4::BCBA;?>ABA>>>:<<@:?:>;;::99959???8;:DA>>>???::9<<<<<<<==>>:><@@>==@BBE8;;???5?=@>AAAAA/@@AAA9@=>>>>@<>>;?AAA/@@AAA<C;??;>>BA>>>=A=>>>B@?<??@=>>>A@@@>AAA?A;=;033603--->::6:16;??@=<=
@ATNG8:00463:02949
GATGGTAGTATATCCGTCGCTATCCAGAAGATCAGGAACTCTAGAAGAATTCAGATTTTTAACACGAGAGTAAGCGTAAAAAGAAGGTTTTACAAGACTCACGTTAACAATATTGCAGCAGTACGCACACAATCGAAGCGCAGTAAGGATGGCTAGTGTAACTAGCAAGAATACCACGAAAGCAAGAAAAAAGAAGTACGCTATTAACTATTAACGTACCTGTCTCTTCCGAAACGAATGAGTACGTGTGACGTACGTGAGCTACCATCGATAACCTCGAGTCT
+
<>@B?BBBCCCCCCAFCCBBBBCDABBB>BBGEBB@C@CC;;;CD@CC?A?ABB@@@@@1@@BBBDCBB???9?A@?????0?A=A@CED9BAB>AABB?@?0000=@@=@@B@BB??@BCCCBCDCBCCC@BBBB@BBCCBB@@=A>C:;:;BBCCBBB@CBBBCB@BB>ABA<>>999+9:99::::::%9@;:999??@BB?C@DCA><><==BBB@BBBBBCC@C?CBB=BBC?CBBBBBBBBB>?@A@BCBBBBBBBBCA=@000>>>9>:AABBBAAA
@ATNG8:00464:02913
GATGGTAGGACGAGCGTCTGAGAGGTACTCATTCGTTTCGGAAGAGACAGGTACGTTAATAGTTAATAGCGTACTTCTTTTTTCTTGCTTTCGTGGTATTCTTGCTAGTTACACTAGCCATCCTTACTGCGCTTCGATTGTGTGCGTACTGCTGCAATATTGTTAACGTGAGTCTTGTAAAAACCTTCTTTTTTACGTTTTACTCTCGTGTTAAAAAAATCTGAATTCTTCTAGAGTTCCTGATCTTCTGGCGCGTATGTATGTCGCCTACCATCGATAACCTCGAGTCT
+
:;<C@DBC?CC;:6@BBBCCCCCD@AAACCDF@C@@?9@A>B?CDBBCCCACCGBB?B=A@996;<@CCC;;;@A=;;;;;;%;C=AABB=AABC?B:;59A5::@CAB?DBGBBBBA>A;;5;<BDCCCBA@=AD;;5;<AAA@ABCDA@@><00+000*00+:2:??A@@C@@299;:;9*92929=====&=B;;;;.;;CCBCCC;;:;FEEJD#A@@;95929929>>>:..).(.55:./*5>?6?=>@CCA@@C;:;EBA=B;;5;;;;@CB>B?BCBBCCCB
@ATNG8:00465:02947
GATAGTGTCATATGAGAGTGTGTACTCATTCGTTTCGGAAGAGACAGGTACGTTAATAGTTAATAGCGTACTTCTTTTTCTTGCTTTCGTGGTATTCTTGCTAGTTACACTAGCCATCCTTACTGCGCTTCGATTGTGTGCGTACTGCTGCAATATTGTTAACGTGAGTCTTGTAAAACCTTCTTTTTACGTTTACTCTCGTGTTAAAAATCTGAATTCTTCTAGAGTTCCTGATCTTCTGGACGACGCGCACTTGACACTACCATCGATAACCTCGAGTCT
+
88<<<====<<;<;A?>>>C;;:;99444.4:::1;<8<8=?=BBBC8A;?@B<=4=A9:.:999<<556;;5;<==;*<<266=@4=5965;;;7<:8665;9<.59595;;;49;<1516<<;<;;;8<C@C?BBBCCEAAA:::???99.5995::.4.4459<==6646???@2>8=455555$4;@@A=A9::9@>=>@299:9(95599255;@5@@@@@>?;?3955@<<=>?>49595955<:///)/779;555.599997939)///8//38
@ATNG8:00470:02929
GATGGTAGCGCATATCAGCGCAGCCCAGAAGATCAGGAACTCTAGAAGAATTCAGATTTTTAACACGAGAGTAAACGTAAAAAAGAAGGTTTTACAAGACTCACGTTAACAATATTGCAGCAGTACGCACACAATCGAAGCGCAGTAAGGATGGCTAGTGTAACTAGCAAGAATACCACGAAAGCAAGAAAAAGAAGTACGCTATTAACTATTAACGTACCTGTCTCTTCCTAAACGAAGTACCTCTCAGACGCTCGTCCTACCATGATAACCTCGAGTCT
+
;:99.44449;;666>===BCCAAA<@@B?CCCBBF@B?BCA;:9=247-807?@?>===,=99::=?A@;::B;;:994444#5:5:6=<=2<A>:@C?BBBB;;5<><<5;99248445;<A@@AAABBBD@AAAD=@@B@B@00+0:009:?@==BA@@@CDCBA@:00,000+00=??8997.7?;B=+==6;333333::6:8=8886:255;<C@CB@@A95048995/5<::>?9828AA@BB@AABCA>@A<;:9<?9444;79399777733
@ATNG8:00473:02939
GATGGTAGACATATCGTACTCTCTGTACTCATTCGTTTCGGAAGAGACAGGTACGTTAATAGTTAATAGCGTACTTCTTTTTCTTGCTTTCGTTGGTATTCTTGCTAGTTACACTAGCCATCCTTACTGCGCTTCGATTGTGTGCGTACTGCTGCAATATTGTTAACGTGAGTCTTGTAAGACCTTCTTTTTACGTTTACTCTCGTGTTAAAAATCTGAATTCTTCTAGAGTTCCTGATCTTCTGGTGTCTGATCTGTATCACTACCATCGATAACCTCGAGTCT
+
444=045<::;<=<>;<;>==<<666>==<;;7@BB>8>>9>:ABBBBBA?A@?>>1:29;<;4=4::333:::;688888)8;285880833,3,333,33,333865.5/./;<;@8<=B=B<@@;898?A;@@@A;>>?>=====;;;>>>==:=><7<<,/,/:;<?>==A:=>><;:8=B<>>@??/;::=A3?66599///87====,<=>?@<@>@@589BC>=><?;??@;;79777,//::666<>???AAA@>>=?;?;;;>;;5;:>887<==>
@ATNG8:00475:02933
GATGGTAGTGTGTCTCTGAGAGTAGTACTCATTCGTTTCGGAAGAGACAGTTACGTTAATAGTTAATAGCGTACTTCTTTTTCTTGCTTTCGTGGTATTCTTGCTAGTTACACTAGCCATCCTTACTGCGCTTCGATTGTGTGCGTACTGCTGCAATATTGTTAACGTGAGTCTTGTAAAACCTTCTTTTTACGTTTACTCTCGTGTTAAAAATCTGAATTCTTCTAGAGTTCCTGATCTTCTGGAGATACACATGATACTCTACCATCGATAACCTCGAGTCT
+
:6CC;CCCCBBBDDCCCCCCCCBB@DDDDBBB?BBBB>BB@C@CCCCBCCB@CCEE@B=BCCC?C?CCCCCCCCB?CDDDD5BB?CCED=CBBB?BAC@CH@;;;BCCACCECCCCC@DCB?B@DDCCBBBB@CCBB?BCCCCAAADBCCCCAAA?CBC?BC@C@BBBBBCCCC@BAADF;E=@<;;;;:*;BABC=A@CDDDDGCC@CCCD5CBBCD@D@CC?CBDCCBB@B@BBCCCB@BBB@CDCCCCCCCCBAACCDDDBB?B888B??9?>BBBBCBAA
@ATNG8:00477:02915
GATGGTAGCATCATGCATATCTCACCAGAAGATCAGGAACTCTAGAAGAATTCAGATTTTTAACACGAGAGTAAACGTAAAAAGAAGGTTTTACAAGACTCACGTTAACAATATTGCAGCAGTACGCACACAATCGAAGCGCAGTAAGGATGGCTAGTGTAACTAGCAAGAATACCACGAAAGCAAGAAAAAAGAAGTACGCTATTAACTATTAACGTACCTGTCTCTTCCGAAACGAATGAGACTGCGTCTCACTCTCGCCTACCATCGATAACCTCGAGTCT
+
>>>C@B=AA>555666BCB?@@BAB=?@?==996>>8=;::58=9?7589=8B=888=>>+=4333737;373<3335<<<<*<<;;.555&595.55556=?==9=:<<7??@49:AABBAABA?>=@:::49>???BBBBCEBC?C?A;;7;A;;;B@?<ABABCE=??=A??;?AAAA8<77/778898%8>97938>89<9:=<555A;C=A>BBB=A@@;;:@<?<CAD:@??<?AAA@?998;?@AAACBC?@@?=?A@<@00/:::6?<@A??=777
@ATNG8:00477:02947
GATGGTAGTGATACAGATCAGACACCAGAAGATTAGGAACTCTAGAAGAATTCAGATTTTTAACACGAGAGTAAACGTAAAAAGAAGGTTTTACAAGACTCACGTTAACAATATTGCAGCAGTACGCACACAATCGAAGCGCAGTAAGGATGGCTAGTGTAACTAGCAAGAATACCACGAAAAGCAAGAAAAAGAAGTACGCTATTAACTATTAACGTACCTGTCTCTTCCGAAACGAATGAGTACTGCGTCTCACTCTCGCCTACCATCGATAACCTCGAGTCT
+
::>C:==DC>===?==?@FC@A<<@<=BB@AA@@CB@C@DAAABBB?AD?B?AAACCCCB+=7=B=B?@?@>>@<ABBCDDG2@A@C@DDD977B>?<8:522880505:39>@<>>==>>>>>><A?>>>?<?ABB;@@@BA@@@<><>AA<A>@>>>AA=AA@ACC?B?7857.552222&255.55===*22,25579<<;>:><@EAA;><>@A@@<@@?>>>?<@<@<>6600)0;889::777777<=;<@@@@@@:;;;=C>666//)/7<<=@===A
@ATNG8:00478:02927
GATGGTAGCGCATATCAGCGCAGCCCAGAAGATCAGGAACTCTAGAAGAATTCAGATTTTTAACACGAGAGTAAACGTAAAAAGAAGGTTTTACAAGACTCACGTTAACAATATTGCAGCAGTACGCACACAATCGAAGCGCAGTAAGGATGGCTAGTGTAACTAGCAAGAATACCACGAAAGCAAGAAAAAAGAAGTACGCTATTAACTATTAACGTACCTGTCTCTTCCGAAACGAATGAGTACAGAGAGTACGATATGTCTACCATCGATAACCTCGAGTCT
+
?BAE?C969@DDDDCBABDDCCCCC=CCD@CCCBBB?B?BBBCCCC@BA=C=AAB@BDDD2D=BBCCCCCCCCB=B>9::::*:D;A;AAA7ADC@FCCBB@>00-0<@@=C@C@CCCBBCCCBBBBBBBBC?EDDD@CABABBCB?B@BAA=ACBCCDCC@BBBBCB?BB?BCD=??A@@9?==9999999%9A;=98:ACCCC?C?CBBB?C?A?CCC@AAACCCC@D?CCD<BAB?BBBBCBBBBAAAAACBBBBB@@@@BBB@B889AAA996:>>>@A@@
@ATNG8:00481:02948
GATTAGCACGAGTCACTCATATCCAGAAGATCAGGAACTCTAGAAGAATTCAGATTTTTAACACGAGAGTAAACGTAAAAAAGAAGGTTTTACAAGACTCACGTTAACAATATTGCAGCAGTACGCACACAATCGAAGCGCAGTAAGGATGGCTAGTGTAACTAGCAAGAATACCACGAAAAGCAAGAAAAAAGAAGTACGCTATTAACTATTAACGTACCTGTCTCTTCCGAAAACGAATGAGTACGAGAGTCAGAGCAGAGCTACCATCGATAACCTCGAGTCT
+
@@A@CGAB@DCBBBGCCCBA@@B9BBB?BBCBBB@BADDC@@AC@CD@D@BBA@@@@@0@?BBCBCCCBCBB9@@;;;<<<$;444:<<=2=C@<@C>CEA@0000=B@=EAC>AACCCCCCCCCCCAAAC@CCBB@BBBAABA@<B@BBB@BBBCCBCC?BBCCBB?A@<@A@9==::::+9=>9?BCCCC)CB?B:9:CEF@@<@<@>??:=:>BDCD@CBAACBA;>;9999-9@@<ABCCDCCBBBDBBBCCBBBBBCBBBB@<>688AAC<@;@@@AA===
@ATNG8:00486:02915
GATGGTAGTAGTACACTAGTCATACCAGAAGATCAGGAACTCTAGAAGAATTCAGATTTTTTTAACACGAGAGGTAAAACGTAAAAAAAAGAAAGGTTTTTACAAAGACTCACGTTAACAATATTGCAGCAGTACGCACACAATCGAAGCGCAGTAAGGATGGCTAGTGTAACTAGCAAGAATACCACGAAAAGCAAGAAAAAAAGAAGTACGCTATTAACTATTAACGTACCTGTCTCTTCCGAAACGAATGAGTACTACTCTCAGAGACACACTACCATCGATAACCTCGAGTCT
+
/0//)//////;<699@@DEEBAAA=AAA?BBA@@A+0,/<779:<7<<8<=@A;;;;;;;;#;8<==>>=0/)////&////;===;;"455)5.5>>>(>555)5<999<;;;5929:29@@7<>C?AA9;;CGCD@@;;5<B;;5:?=?@?9:8:=AAB?BA;;;CDC@CCBB@?:0.)...*...000,0@@>BBBBBBB#;:760/0=8>@A3835>@@;A<ADBBB@BBBBBBD?@?:99/9==9?DBBBBCBAAABBBBBBBCC9:8@@??;?@>>==;3959=<>?888
@ATNG8:00489:02945
GATGGTAGAGTACAGTGTAGTAGACCAGAAGATCAGGAACTCTAGAAGAATTCAGATTTTTTAACACGAGAGTAAACGTAAAAAGAAGGTTTTACAAGACTCACGTTAACAATATTGCAGCAGTACGCACACAATCGAAGCGCAGTAAGGATGGCTAGTGTAACTAGCAAGAATACCACGAAAGCAAGAAAAAAGAAGTACGCTATTAACTATTAACGTACCTGTCTCTTCCGAAACGAATGAGTACTATAGACTATCTGAGACTACCATCGATAACCTCGAGTCT
+
44445:;==:;;566;;><<>=<55.555.5:..--(-0--/54==7;;04-3:3333333#3388===;B444A97794444$45.55::<2;;;96666AD?;;608<>:@@@000<=A;99FDC@C@@@?;??;;69>?<?@??;@=@@B@BBBCDBBA>BB@BBB>@@<@?=8<>899+377,777787$7;89748A;<98+/*.799(/(/5:;@@A@@@==>*0*000+000*/>?@ABCFCCAAAAA@ABAAACBBBAA?A9::BAA=A?BBBBD999
@ATNG8:00493:02921
GATGGTAGCGCACACATAGATACAGTACTCATTCGTTTCGGAAGAGACAGGTACGTTAATAGTTAATAGCGTACTTCTTTTTCTTGCTTTCGTGGTATTCTTGCTAGTTACACTAGCCATCCTTACTGCGCTTCGATTGTGTGCGTACTGCTGCAATATTGTTAACGTGAGTCTTGTAAAACCTTCTTTTTACGTTTACTCTCGTGTTAAAAATCTGAATTCTTCTAGAGTTCCTGATCTTCTGGGATGTGTGCGCAGTGCCTACCATCGATAACCTCGAGTCT
+
B@;;.4444:59;BB;;:BB@@@@BBA@=@00)0<<:8;C@D@BBEGGCD@CCA@@AD?BB@@<B@CCCDBBBCC@CCCCC5CD?BCBD=BBBC@CCCACC@AAABDC@CCCCCBDD@DBB?C?DBBCCCCC>@@CC@CCCCCAB@DCCCCCB@A?BBCABB@B@BBBCCCBCC@CCCCD;C?B?@@@@@,?A@@@;@@BCDCCCCC@CDDF3BBBDDAH@BB?BCDEEBC?C@BBBCCC?C?CF>C000>AACCBBBCCC@CCCAC@@?B;;7;?BDDBBA??
@ATNG8:00493:02939
GATGGTAGGAGACACGTCGCACACGTACTCATTCGTTTCGGAAGAGACAGGTACGTTAATTAGTTAATAGCGTACTTCTTTTTCTTAGCTTTCGTGGTATTCTTGCTAGTTACACTAGCCATCCTTACTGCGCTTCGATTGTGTGCGTACTGCTGCAATATTGTTAACGTGAGTCTTGTAAAACCTTCTTTTTACGTTTAACTCTCGTGTTTAAAATCTTGAATTCTTCTAGAGTTCCTGATCTTCTGGCGCTCTGTCACGTCTGCTACCATCGATAACCTCGAGTCT
+
BA<;44995;?@BC>>@00//:///;>BCABB>BBBB=CB@B@@@?@?@?=@?;9;2;4:.9=<2<9>=ABB??8B?<;>>=+8?333777.8:994:<;6;<999::975;8?897B=29=B;>:>>?===8818>>>389>?>A@>>>@A==66//6//(/5052666522555/55999.>2929;;;;.<=;::1::;==?=<<888)889)7<<789393//(/777>@@9>:@>==@@:>>?:>:;;>ABBA@;;;@<;<D@@=@A899//)/)/99:>>>>
@ATNG8:00495:02942
GATGGTAGCATCTGCATATCTCACCAGAAGATCAGGAACTCTAGAAGAATTCAGATTTTTAACACGAGAGTAAACGTAAAAAGAAGGTTTACAAGACTCACGTTAACAATATTGCAGCAGTACGCACACAATCGAAGCGCAGTAAGGATGGCTAGTGTAACTAGCAAGAATACCACGAAAGCAAGAAAAAGAAGTACGCTATTAACTATTAACGTACCTGTCTCTTCCGAAACGAATGAGTACTGCGTCTCACTCTCGCCTACCATCGATAACCTCGAGTCT
+
BBBB@DEEDCC@@ABCAAACBBBB?DBC@A@@A998;@CCCBBCD@CC@DACB@;;:;;):<ACCCCDCAAAE>A@BBBBA2AA>@5:;.5>94?A;>BA@AA7<7;B?BAB?BABEHCDDCCCCCBBCD@BBBB?B??>A?CC<@<@;:7;BBBBB@?=?BBBBB?BB@AAA@BBBCA;:9:3:>>=?1?D@C;;;>>=;;7;=@A@A;?;?CDDC@CCCCCCB>@9;:=5=00,0;;>BCB??@BBBBCCCBCCCDD?CBA?C:::A??<??CBBBCAAB
@ATNG8:00499:02943
GATGGTAGACATATCGTACTCTCTGTACTCATTCGTTTCGGAAGAGACAGGTACGTTAATAGTTAATAGCGTACTTCTTTTTCTTGCTTTCGTGGTATTCTTGCTAGTTACACTAGCCATCCTTACTGCGCTTCGATTGTGTGCGTACTGCTGCAATATTGTTAACGTGAGTCTTGTAAAACCTTCTTTTTACGTTTACTCTCGTGTTAAAAATCTGAATTCTTCTAGAGTTCCTGATCTTCTGGATACACTCATGTGCACCTACCATCGATAACCTCGAGTCT
+
A@@?7;>ABBCCCCBCCCGCIBCBCCCDCB;;4<;;;-:A>A@ECCBBBB?BBBBC?C?BBBB@B@BBBBCBBBB>BBA>@.:9,9897'2::8;@AA?:97:??CEA;?>AAA>>?;D>@;@:>>898<:84:DAA:>=@<<=??@@@@A>>>@:==>>@@;>=AAAAAAA@@=@@@@?3?8<7;<;;;+;><<<6=??=>=AACB=????/?>>>A<A<@@<@@@AAAA;@<@A@@=>:>?A<AAAAA==>@>>=AA@@:99=6;///;99696:?@@A;;:
@ATNG8:00451:02968
GATGGTAGTGTCAGTGCGCGTCGTCCAGAAGATCAGGAACTCTAGAAGAATTCAGATTTTTAACACGAGAGTAAACGTAAAAAGAAGGTTTTACAAGACTCACGTTAACAATATTGCAGCAGTACGCACACAATCGAAGCGCAGTAAGGATGGCTAGTGTAACTAGCAAGAATACCACGAAAGCAAGAAAAAGAAGTACGCTATTAACTATTAACGTACCTGTCTCTTCCGAAACGAATGAGTACGAGAGAGCACACGTGTCTACCATCGATAACCTCGAGTCT
+
;<=D>@?B==>?B?>BBB@666?==8=>C?BBBB@@=@<@BBABCC@BB@B?AAA99999)9:=ABBBAA>999*9>;9999$49498=@@2==A:@@<A<?D@@=@=??69:A=@???ABABBB;;;BBCC?BBBB>AAAABBBB@C@BBB?BBCABCBB?BA@AAB>AC@B?>;>@?@?988717AAAA29928777<=<7735:=@@C6858:@AB=@@BBAAB?C?CCC=CCCAABACCBBCBB@A::::?AD???AA>@=:=999>>>;>=AA>=>@BA
@ATNG8:00455:02980
GATGGTAGAGTACAGTGTAGTAGACCAGAAGATCAGGAACTCTAGAAGAATTCAGATTTTTAACACGAGAGTAAACGTAAAAAGAAGGTTTTACAAGACTCACGTTAACAATATTGCAGCAGTACGCACACAATCGAAGCGCAGTAAGGATGGCTAGTGTAACTAGCAAGAATACCACGAAAGCAAGAAAAAGAAGTACGCTATTAACTATTAACGTACCTGTCTCTTCCGAAACGAATGAGTACGTGTGACGTACGTGAGCTACCATCGATAACCTCGAGTCT
+
@<;9.444595<=:;9AAABABB;;6:AA;A;9:@@;?;???;>BB?BB@B?ABA?????,=499??BAAA>??5<=::999$9?;@=BDD2CCC@CCCCCCDBC@B@BB?BDF@DBB?@ACCGGDBBBBBB?CCBB>@?BB@AAB>A?A:;7;BAABDDC?BCCCCB@BB?BBB>AABA@;@994:@@@A2CC@CBBAB?@@@=@<@AAB:=:>@CCC@BBBBBDF@B=@?B=BBE@C???BBCBCC???CBAAABBBBCBAAC?:99?BBB@C?BB>;;;>>
@ATNG8:00455:02984
GATGGTAGCGCGACGAGCGTAGACCCAGAAGATCAGGAACTCTAGAAGAATTCAGATTTTTAACACGAGAGTAAACGTTAAAAAGAAGGTTTTACAAGACTCACGTTAACAATATTGCAGCAGTACGCACACAATCGAAGCGCAGTAAGGATGGCTAGTGTAACTAGCAAGAATACCACGAAAGCAAGAAAAAAGAAGTACGCTATTAACTATTAACGTACCTGTCTCTTCCGAAACGAATGAGTACTATGTAGAGCTCTATACTAATCGATAACCTCGAGTCT
+
AABB:@=BB;@?@<<@<@@CCBBBD=BBC?=@@@@A=A?CBA???B@CD@D?BB??>AAA/A<99800/?/--8/7-.(---.$096:<>@@2@AA7;@?A@@@@A<@?BB?B@@59:><@@@BCCFCDCCBC@CBBB899@?@????B?C;;7<BB@@@AA?AAA??@?BB<999<@ABCC>@<<8999::9%9>8;979CA@A@=A=;;;@<?<?ACCD?BCAAAAB=A?ABC?BDD@BBBBBBBBBAAABDCDA>>@?;;;AC<@???8818;==>@A?>>
@ATNG8:00469:02971
GATGGTAGCACGAGTCACTCATATCCAAAGATCATGAACTCTAGAAGAATTCAGATTTTTAACACGAGAGTAAACGTAAAAAGAAGGTTTTACAAGACTCACGTTAACAATATTGCAGCAGTACGCACACAATCGAAGCGCAGTAAGGATGGCTAGTGTAACTAGCAAGAATACCACGAAAGCAAGAAAAAGAAGTACGCTATTAACTATTAACGTACCTGTCTCTTCCGAAACGAATGAGTACGTGTGACGTACGTGAGCTACCATCGATGGATCTGAGTCT
+
BCED?BB@@@ADA@;6666BAAA;94;939?BBA<9:299:>9::59;0525BCBBBBB3B@BBA@??A?>??7>>@@CBB,;;79=AB?9CBB?B;9:@?>:;6;?BC?BBC?BAB:<;AALICCCCDBC?BB@@<?@@??@@A=@>A;;6;CCBBBBC>BB==<@>@@:@@?0//?F?7==B<>>AAA2BA<@@>==??@@:=8<=88187<>BBB?BA@@=?=1717;;5;;;8=@887BBA>=>@A:::D????????BB@BCBBBBB?BBBCBBAC=>
@ATNG8:00470:02993
GATGGTAGCACGAGTCACTCATATCCAGAAGATCAGGAACTCTAGAAGAATTCAGATTTTTAACACGAGAGTAAACGTAAAAAGAAGGTTTTACAAGACTCACGTTAACAATATTGCAGCAGTACGCACACAATCGAAGCGCAGTAAGGATGGCTAGTGTAACTAGCAAGAATACCACGAAAGCAAGAAAAAGAAGTACGCTATTAACTATTAACGTACCTGTCTCTTCCAAACGAATGAGTACGAGAGTCAGAGCAGAGCTATCGATAACCTCGAGTCT
+
BBBB@CBBBCCCBBBCCCCECAABG@HBC@BBBBBB?B@CBCCCCC@CC?B?BBB;:::;)9=DCBBADDDBCB=@@;;;;;*;B;=4999&5EA:EB@BDDCFD?B@BB@BCC@CBBBCCCBBBDDCBBBB@BCBB?CBAA?@?B>B@BAA?ACCCCBCC?BBBBBB?A@;@@A>??AAA9A??:?AAAA3BB?@>>>ABA>>;><A???<@;@?DCG@AC@@CBB<@=?C>CBB?CBBBCBBBBBBBBBBAAACBBBBBBB=<<@7717:>=@>>===
@ATNG8:00473:02998
GATGGTAGAGTACAGTGTAGTAGACCAGAAGATCAGGAACTCTAGAAGATTTCAGATTTTTAACACGAGAGTAAACGTAAAAAGAAGGTTTTACAAGACTCACGTTAACAATATTGCAGCAGTACGCACACAATCGAAGCGCAGTAAGGATGGCTAGTGTAACTAGCAAGAATACCACGAAAGCAAGAAAAAGAAGTACGCTATTAACTATTAACGTACCTGTCTCTTCCGAAACGAATGAGTACACATCGTCGTGTCGTGCTACCATCGATAACCTCGAGTCT
+
AB;<05:<ABBBDBBBCECCDECBC?@AB@DC@ACEAC@DDBBBCG@BBBB;@<>88888(99??FDEBAB:98+9?;;;;;$9:;:2555&5:@7<CCCFCCDC@C?CC@CBB?BBBBCBCEFCBBBBCCC@DDAA?ABCBCCBA>B@CBB@BBBBCDBB?BBBBBB@BC?BBB>??BBA;A??:?AAAA3BB?CAA@>;B>>;>;>>AA=D;>=BBB@BAAACCB>A>ABB<BCB?C@@@CCBBACBBBBBBBB:::AAAABB?BAAABBB?C?BBBBB@AA
@ATNG8:00475:02975
GATGGTAGTGTCAGTGCGCGTCGTCCAGAAGATCAGGAACTCTAGAAGAATTCAGATTTTTAACACGAGAGTAAACGTAAAAAGAAGGTTTTACAAGACTCACGTTAACAATATTGCAGCAGTACGCACACAATCGAAGCGCAGTAAGGATGGCTAGTGTAACTAGCAAGAATACCACGAAAGCAAGAAAAAGAAGTACGCTATTAACTATTAACGTACCTGTCTCTTCCGAAACGAATGAGTACTACTCTCAGAGACACACTACCATCGATAACCTCGAGTCT
+
<=BB:B>CC:69<@;;;<BB@BBBC@ECCACCA@ACAD?BCC;;:C<@=4:38:7??@?@/@;@;:0//66558/-//7777'//)55::<0<<@=@A;;;>@@@;@;@@:?@A59:::;BA@AAAABB;;;@BBBC?@ACBCCAA<A>@;;7<AAACCBB?BCCC::8:@>ABA?887CC<?@A?00000(.:6...-:3579+5-2558064526;;:===;>==3718;=8=88187<77777;;;;>A???<<<>>>;:55.5555:7=/7277758999
@ATNG8:00475:03002
GATGGTAGTATAGAGCTCTACATAGTACTCATTCGTTTCGGAAGAGACAGGTACGTTAATAGTTAATAGCGTACTTCTTTTTCTTGCTTCGTGGTATTCTTGCTAGTTCACTAGCCATCCTTACTGCGCTTCGATTGTGTGCGTACTGCTGCAATATTGTTAACGTGAGTCTTGTAAAACCTTCTTTTTACGTTTACTCTCGTGTTAAAAATCTGAATTCTTCTAGAGTTCCTGATCTTCTGGGCAGACTCTCACACGCCTACCATCGATAACCTCGAGTCT
+
BBBB@DCCCCBCCCCCGCGDCBBBCBBABB;;7<BBB=BB?B@BBBCCAA9:9BBE?D@??>C?B?BBCCAAA=B6=?@@@2<;;@0/*/88>9=0.*-:68-0-8;5797;;??;???;?7;;?>>>::7:?AA;@==::9<<==:;;;;;@<>==;=<8=:===BB;;;A;>>ADD5B<>9:9:99*:>=@@9@>>=A@==;=7;8;;.==?9:6?9=?=ABBA=;;6;8=ABA>><>>>B:B>>>>>>@@@>>:;;<?@E<@>::=//,/7;<=AABBB
@ATNG8:00476:02987
GATGGTAGCAGACGTGACAGAGCGCCAGAAGATCAGGAACTCTAGAAGAATTCAGATTTTTAACACGAGAGTAAACGTAAAAAGAAGGTTTTACAAGACTCACGTTAACAATATTGCAGCAGTACGCACACAATCGAAGCGCAGTAAGGATGGCTAGTGTAACTAGCAAGAATACCACGAAAGCAAGAAAAAGAAGTACGCTATTAACTATTAACGTACCTGTCTCTTCCGAAACGAATGAGTACAGAGAGTACGATATGTCTACCATCGATAACCTCGAGTCT
+
CC@?>@CCCCDCCD;;;CDIFDEDD>ABB@BBCB@?>@?@@BCCCC?CC?C@BBA99999.9?BBCCCCC@@?A8@@;;;;;$9<7<2555&5@:5;A<BBBCDC>B?AA?BBC?CCAABBCCCBBDDCBAB@CC@@=@AAABCBB?B@C@@>@BBCBBCCABCCCCC?BB?CBB?BBCBC<???=ABBBB3BC??>AABBBAA:>:>@AB=B<>>BCD@BBBBBCB?B?BBB>BBC?BBBBBCBBBBBBBBBBBCBCAABBBB>9>666:;;3949>@@@@@@
@ATNG8:00478:02974
GATGGTAGGCGAGAGTGAGACGCAGTACTCATTCGTTTCGGAAGAGACAGGTACGTTAATAGTTAATAGCGTACTTCTTTTTCTTGCTTCGTGGTATTCTTGCTAGTTACACTAGCCATCCTTACTGCGCTTCGATTGTGTGCGTACTGCTGCAATATTGTTAACGTGAGTCTTGTAAAACCTTCTTTTTACGTTTAACTCTCGTGTTAAAATCTTGAATTCTTCTAGAGTTCCTGATCTTCTGGTATACACACTCGCTCGCTACCATCGATAACCTCGAGTCT
+
BACC@CBB@CEFBCBBBBCCCCBBBBDCA@@B@DCCE>DD?B@BBGBBBBACBC@@>??BBBB?B?BBABBAB@B?=>===+8=;@00*/6685733.3?<799@>@<@BBBBB>>=A?>6:59;;97:=<8=>;;6;=>A@@>>>>>>?=;;;9=9819>:>;>BDBA@A@A=BABAA18183;;@@@/??<<<,/+/<///6;:>0///(///(/;4:4@F8;;@@@??<>8=>====<???<A=::///77=A@@>>>AB@@<=>>@@@@=A======>==
@ATNG8:00479:02973
GATGGTAGTATCTGTCTACGAGAGCCAGAAGATCAGGAACTCTAGAAGAATTCAGATTTTTAACACGAGAGTAAACGTAAAAAGTAGGTTTTACAAGACTCACGTTAACAATATTGCAGCAGTACGCACACAATCGAAGCGCAGTAAGGATGGCTAGTGTAACTAGCAAGAATACCACGAAAGCAAGAAAAAAGAAGTACGCTATTAACTATTAACGTACCTGTCTCTTCCGAAACGAATGAGTACACACTCTCATATGACACTACCATCGATAACCTCGAGTCT
+
88:@;=@CB0000//::<<=CCCBCBCCB@B@:9;@<@5;;@884=8?;9=6;<<879::(9;??>??<@;89:,9<@AA@B1BBBB<AAA9BBCABEBCACC;;:;?BB?BBB?BBCBBBCBCCAAAFCCC@BBBB?AAAABBAA=@=A9::;BBBBCCC@BABBBB?AA@CBB>AABBB=@>>8?>?@@A'@A?998ABA==D=B=>>>@7;7;?BCG@DCAAABF?B>AAD>BCC?BCCCCBBBBBBCBBBBBBBBBBAADBB?C:99C@A=A?BBCCCBAB
@ATNG8:00480:03004
GATGGTAGCACGACACGACGATGTGTACTCATTCGTTTCGGAAGAGACAGGTACGTTAATAGTTAATAGCGTACTTCTTTTTCTTAGCTTTCGTGGTATTCTTGCTAGTTACACTAGCCATCCTTACTGCGCTTCGATTGTGTGCGTACTGCTGCAATATTGTTAACGTGAGTCTTGTAAAACCTTCTTTTTACGTTTACTACTCGTGTAAAATCTGAATTCTTCTAGAGTTCCTGATACTTCTGGAGATTACACATGATACTCTACCATCGATAACCTCGAGTCT
+
:<>C>CBCDCC====<CB>666BDCCCDBEAA?BGCC?CD@C@BBBCDDD?CBBBB>A>A::4.4.39:=?AA:@699::9'68(//666.6;<<4::@<@A3333933,37889:>?7??C<B=BA88888747<<>3;;:8:>?@@@BBBC=;;5:;=987/6199:666;;<-./999-9)/)55AAC.62225,2******5452222&25555/3267(..5355628279=9755)--204---099;@A@@@>@AB>>>?<;;;AA==:><@;;;@988
@ATNG8:00481:02992
GATGGTAGCACGACACGACGATGTGTACTCATTCGTTTCGGAAGAGACAGGTACGTTAATAGTTAATAGCGTACTTCTTTTTCTTGCTTTCGTGGTATTCTTGCTAGTTACACTAGCCATCCTTACTGCGCTTCGACTGTGTGCGTACTGCTGCAATATTGTTAACGTGAGTCTTGTAAAACCTTCTTTTACGTTTACTCTCGTGTTAAAATCTGAATTCTTCTAGAGTTCCTGATCTTCTGGGTGTATCAGCGAGTATCTACCATGATAACCTCGAGTCT
+
C<BB?C>DCB@;;<<<<<=666<ABCCCBCCC@CEEH?CC@C@CDCBBBC?B;<;C@C@DCCB@C?CBBBBBBBB?@@@?@.><89333(3:9:8>;:5:>+00//6838::;<??B>??A<A:>>@?>::::=>?@787======??????;;;;>>>=AB=A9==@A@><<<255:8;,:1816666(2978=087;9775:75+///'....82607736588...38358;==@6:;>E9???B;;;?>>?>=;;;???=A@@@<=7<5///<===@
@ATNG8:00485:02962
GATGGTAGCTGACGTGACAGAGCGCCAGAAGATCAGGAACTCTAGAAGAATTCAGATTTTAACACGAGAGTAAACGTAAAAAGAAGGTTTTACAAGACTCACGTTAACAATATTGCAGCAGTACGCACACAATCGAAGCGCAGTAAGGATGGCTAGTGTAACTAGCAAGAATACCACGAAAGCAAGAAAAAGAAGTACGCTATTAACTATTAACGTACCTGTCTCTTCCGAAACGAATGAGTACCTCTCAGACGCTCGTCCTACCATCGATAACCTCGAGTCT
+
95A@8<ACCBBBCA@ABBBCC999?5;>C49;BB;<7;;@AA::8?6<<8=8<>83337&3498:<<<===>C8;799555$595:.555&5;<7<666;;;==8@7>::<?>:@A@?ABAACDDCCDBBB>B;;;?A:::BA?@;A>@;;7:@AABBAB=??@?>?98827734<:9::28884::;;;+<<:59>9=>==>8>388>?8=5;6;;??BA:99@@4979AA8?9959>>>>CD@BBBBBAAABBB@@AA;???==7/////)/5:<>::699
@ATNG8:00488:02970
GATGGTAGGCACTGCGCACACATCCCAGAAGATCAGGAACTCTAGAAGAATTCAGATTTTTAACACGAGAGTAAACGTAAAAAGAAGGTTTTACAAGACTCACGTTAACAATATTGCAGCAGTACGCACACAATCGAAGCGCAGTAAGGATGCTAGTGTAACTAGCAAGAATACCACGAAAGCAGAAAAAAGAAGTACGCTATTAACTATTAACGTACCTGTCTCTTCCGAAACGAATGAGTACATAGATATACGTATAGCTACCATCGATAACCTCGAGTCT
+
////)/7;39:<<;455:;9;;;?>4=;;055::59296?::==6505:05.4::00///$/)//64339998<1:355555$59494999+99:9666;=<<<<7;7::8<=>9<<B=CECC?CC@@@?;;4;;:==?@9:9?>B?D?C996B@>>?AA?BBBBBB?AA?BB=8=8888/-.-----..%-84975755696/515866297=:???7??@@@AD=?=?BC;AAA????@A???CBBAAAB?;;@@AAAAABB588:;@>>;>=B@@?@ABB
@ATNG8:00494:02985
GATGGTAGCGCACACATAGATACAGTACTCATTCGTTTCGGAAGAGACAGGTACGTTAATAGTTAATAGCGTGCTTTCTTTTTCTTGCTTTCGTGGTATTCTTGCTAGTTACACTAGCCATCCTTACTGCGCTTCGATTGTGTGCGTACTGCTGCAATATTGTTAACGTGAGTCTTGTAAAACCTTCTTTTTACGTTTACTCTCGTGTTAAAAATCTGAATTCTTCTAGAGTTCCTGATCTTCTGGATAGCGACGCGATATACTACATCGATAACCTCGAGTCT
+
55<:3994449559@955599:;;;@CCAA<@7955>4=B:B?BAB;555.5<=BA;C><<=<=B?;;;A494444)44444$445887;38///3997,/66;;>===<=FCCCCDB:;;C@C@CDCCBBBC?BB;;9;BBB@A;;;BBB@@>;;2:/95;:)/)/99:<=>==7;;==;+=.9.5===>,@BBBB=B;;;@@A@@A4;:;;(:@@A??A@EC?BBBBCBB?B?BBBBBB?AA@?CBAA@AAA?B??>>><@>9954548:;0838?898B??
@ATNG8:00494:02991
GATGGTAGATACTCGCTGATACACCCAGAAGATCAGGAACTCTAGAAGAATTCAGATTTTTAACACGAGAGTAAACGTAAAAAGAAGGTTTTACAAGACTCACGTTAACAATATTGCAGCAGTACGCACACAATCGAAGCGCAGTAAGGATGGCTAGTGTAACTAGCAAGAATACCACGAAAGCAAGAAAAAGAAGTACGCTATTAACTATTAACGTACCTGTCTCTTCCGAAACGAATGAGTACTACTCTCAGAACACACTACCATCGATAACCTCGAGTCT
+
AACC@CBECCBCBBACGGCCCCCCC=CCE@BBBB?@=@?ABDCCBB@BB?@;?>>>?CCC1?<?B???BB??>?*98::999$5>8>2555&5<<.69;B===AC?B?A@=@BB>AABCCCCDCCCCDCBCB=AA@@>@CCBCBAA@B@CA@?@CDCBBBC@DBBBBB@BB?BCC=??BAA8??<9=@@@@2AA=AA@@@AB@@=@:>=BB<?<?@CBB@BCBBBBB?B>AAC>BBA?CCBBCBBBABBCCABBD?AAABBBBB@BBBBB??:=8<?>???@A
@ATNG8:00497:02995
GATGGTAGTGTCATATGAGAGTGTGTACTCATTCGTTTCGGAAGAGACAGGTACGTTAATAGTTAATAGCGTACTTCTTTTTCTTGCTTTCGTGGTATTCTTGCTAGTTACACTAGCCATCCTTATGCGCTTCGATTGTGTGCGTACTGCTGCAATATTGTTAACGTGAGTCTTGTAAAACCTTCTTTTTACGTTTACTCTCGTGTTAAAAATCTGAATTTCTTCTAGAGTTCCTGATCTTCTGGTATGACTAGTGTACTACTACCATCGATAACCTCGAGTCT
+
@?BB?BFECBBBCFCCCDCCBBBCCBCBBCBB@BBBB<BC@D?BBCCCCC@CCCBB?C@DCCC?C@CCCCBCDDC:99999*;B>B;;;7<AAB?BBIGDC?CEDDCC?BBCCCCCC@CCC@B@CB@@BA@>@BBC?CBCCBBBCCDDCC?@@B?CCB?BC?C?AABBBBDCE@CBBBA8A>B>;::::*:CABC>DBBBCCCCCC?BBBB2BBBCC?CE>CC@BBBBBBC?C@BCCCBB@BBCAEBBBCCCCCCDCCCBBBCCC@B:::A::7:@CDFAAAAA
@ATNG8:00499:02983
GATGGTAGCGAGCGAGTGTGTATACCAGAAGATCAGGAACTCTAGAAGAATTCAGATTTTTGACACGAGAGTAAACGTAAAAAGAAGGTTTTACAAGTCTCACGTTAACAATATTGCAGCAGTACGCACACAATCGAAGCGCAGTAAGGATGGCTAGTGTAACTAGCAAGAATACCACGAAAGCAAGAAAAAGAAGTACGCTATTAACTATTAACGTACCTGTCTCTTCCGAAACGAATGAGTACGATGAGATCTCGTGTGCTACCATCGATAACCTCGAGTCT
+
<=>C8666<AACBBCBCCBDBAAB>:>@C:AAAC@?<@;>>@?>@B@CC?B@BBA;;;;;$9:@AAAAABA;;;6;@>@DDD1CC?C6;;:49@B?BB;;;A?AC9@;::29==:>??@CCBCCCBBCCHCA=A;;;=@@AAA@BB?C=B;;6;D;9:C@C>BAABBA@AD?9958<:99=,333.39<<=+8=7@=<=BB78:?C?9:9><A<>;BAA@B:99A@@:?=?BD>DAA?@BBBBBBCABBCCBAABA@AA@>=;77/79657994959<<;;>>>
@ATNG8:00451:03047
GATGGTAGTGTTAGTGCGCGTCGTCCAGAAGATCAGGAACTCTAGAAGAATTCAGATTTTTAACACGAGAGTAAACTGTAAAAAGAAGGTTTTACAAGAACTCACTGTTAACAATATTGCAGCAGTACGCACACTATCGAAGCGCAGTAAGGATGGCTAGTGTAACTAGCAAGAATACCACGAAAGCAAGAAAAAGAAGTACGACTATTAACTATTAACGTACCTGTCTCTTCCGAAACGAATGAGTAACATAGATATACGTATAGCTACCATCGATAACCTCGAGTCT
+
>>BC@CEAABB=BC9;6@BBBBBBB:B<<8;59>::.5.5<@@>>B8<=8<:;8444444$438:<=BAAAAA?673334444$4:7;:===1;;;6//+-688--/:*/(/9077828;89:@;885899999@==ABA?9999:BBB@B>ABB?AAAA?>994:<==BB?BB=??C?BBBBB<A??9==???1?B?BABC???A?:5:<???B5717////6966665;5;289A38==:;9;9//*/696:<?<==B@A;>;;<?=?8<899@89187:;;===>:
@ATNG8:00453:03046
GATGGTAGCTATACGTATATCTATGTACTCATTCGTTTCGGAAGAGACAGGTACGTTAATAGTTAATAGCGTACTTCTTTTTCTTGCTTTCGTGGTATTCTTGCTAGTTACACTAGCCATCCTTACTGCGCTTCGATTGTGTGCGTACTGCTGCAATATTGTTAACGTGAGTCTTGTAAAACCTTCTTTTTACGTTTACTCTCGTGTTAAAAATCTGAATTCTTCTAGAGTTCCTGATCTTCTGGGTCTCTCTCTCACGCACTACCATCGATACCTCGAGTCT
+
CCCG?A?@@CCCCC@ABHECAB@BBCCCCCCCACCCC=CC=@=@BB@@@A>A@@@@<@?BBCC?B@ACDCCBB;B>ABC>C+BB@BBB@3@AAA=AA@<@A49:?>>A?BBBB:99@<===:=:=??AAA@@<@A@B:>====>>>>???@===@6;:=;??=@<?>>??>?;;59<==>6><@;8////(////:)//66556:7;49999)79??A:?;AD<AAAB>;;6;:>?==>B<?@@@7@@@@B;;;?AABCDC?;;=933333---4@@;;>>??
@ATNG8:00455:03030
GATGGTAGAGTACAGTGTAGTAGACCAGAAGATCAGGAACTCTAGAAGAATTCAGATTTTAACACGAGAGTAAACGTAAAAGAAGGTTTACAAGACTCACGTTAACAATATTGCAGCAGTACGCACACAATCGAAGCGCAGTAAGGATGGCTAGTGTAACTAGCAAGAATACCACGAAAGCAAGAAAAAGAAGTACGCTATTAACTATTAACGTACCTGTCTCTTCCGAAACGAATGAGTACACACTCTCATATGACACTACCATCGATAACCTCGAGTCT
+
ABBB@CCCCA@;@AAACGECHCCCC?ABC@BBA@@B?B@AACBBBC@BB@C?BA?:999+99=>=BDAAA999,:?@AAB3=@9=.99,5:@;@999CCCBC?B>BB?BCC>@ACBBBGFGCEDDBBBC@BAAB7;:@AABBB?CACCC@BCDCCCBB?BBBBCC?BB?BBB?BBBCC<AAA>@AAAA2AB?CABAB@@@A<A<@@??<?:==@AA>ACCDCBA=@=:99.9??<@@AAABBBAAACCBBBEAA????BBAB@C>??@??=?<?CCBBBBC
@ATNG8:00456:03048
GATGTGCGTGAGAGAGAGACCCAGAAGATCAGGAACTCTAGAAGAATTCAGATTTTTAACACGAGAGTAAACGTAAAAAGAAGGTTTTACAAGACTCACGTTAACAATATTGCAGCAGTACGCACACAATCGAAGCGCAGTAAGGATGGCTAGTGTAACTAGCAAGAATACCACGAAAGCAAGAAAAAGAAGTACGCTATTAACTATTAACGTACCTGTCTCTTCCGAAACGAATGAGTACATAGATATACGTATAGCTACCATCGATAACCTCGAGTCT
+
CBB=>>>>==B@@@CCCCA@@;@BB?BDCC<<9;>BAC@@@@=@B?C@CBA@??@?1??CCCCDAAACCD>BACA@AA1BBAC@DDD;CJDACAA@BB@00-/7:;8;?C>@ABBECCCBBBBBBBBB?BBBB?BBBBBCBB>A=A::8:CCBBBBB@CCCBBB@BB?AAA<??AA@8?==;;;;;;,;<7///89@???=C<AAAA<A=CBCBB@BCBBBBC?C?CCC=BBB?AAABBB@@ABBBBBB???AA>>>?@@@=A788A@?<?<@@@BB;;;
@ATNG8:00459:03046
GATGGTAGGCGAGAGTGAGACGCAGTACTCATTCGTTTCGGAAGAGACAGGTACGTTAATAGTTAATAGCGTACTTCTTTTTCTTGCTTTCGTGGTATTTCTTGCTAGTTACACTAGCCATCCTTACTGCGCTTCGATTGTGTGCGTACTGCTGCAATATTGTTAACGTGAGTCTTGTAAAACCTTCTTTTTACGTTTACTCTCGTGTTAAAAATCTGAATTCTTCTAGAGTTCCTGATCTTCTGGTGTCTGATCTGTATCACTACCATCGATAACCTCGAGTCT
+
A@@@9==B@C@@@BBACBCCCCCCCCCCCC::9;ABB=AA=A=@BBBABA7;:@BB?C?BBAA?A?A@AA??<8A7;BBBB3BC?B?>>:?A??8<900*00*////8939?=@A===:=>=;?;?AA::;=><?CBB9==BB@@@???@D@><<<66879==8><>@@B@A@>><>@@@@3?;><>ADDD/=;<>C9>879AADCCC8==;=/<9::B=A<??=@@@ABAA<A;@?@D=;7;;;9>@>:9:=<<<<<<@>>>AAA<@@===:;7;<>>A@@@A@
@ATNG8:00461:03051
GATGGTAGATACTCGCTGATACACCCAGAAGATCAGGAACTCTAGAAGAATTCAGATTTTTAACACGAGAGTAAACGTAAAAAGAAGGTTTTACAAGACTCACGTTAACAATATTGCAGCAGTACGCACACAATCGAAGCGCAGTAAGGATGGCTAGTGTAACTAGCAAGAATACCACGAAAGCAAGAAAAAAGAAGTACGCTATTAACTATTAACGTACCTGTCTCTTCCGAAACGAATGAGTACGAGAGAGCACACGTGTCTACCATCGATAACCTCGAGTCT
+
?<DD@BABCCBBBCA@BCBA@@;;;0;=@=?ABB@@=@8;:AAA@@=:94:=@>?=????.?;@@A99:AA???8;>AB@BA0>A<@9BBC9BBB?BAA@BAA99458?><@CC8:;BCDCCHCFBBBB@@@>?>;;6;@@@CBBB>A>A<;4:@@@@FCC@CCCBBB?CB@:::>@?BDE=?>=:999999%9>::858=>===8=:=<=?;@;88<BB@CAAAAAA;@<?CC=BCC????AAAABBCBBA???BBCCBBBB??=7:///9995:6:??@@==>
@ATNG8:00464:03020
GATGGTAGTCTCAGATAGTCTATAGTACTCATTCGTTTCGGAAGGGACAGGTACGTTAATAGTTAATAGCGTACTTCTTTTTCTTGCTTTCGTGGTATTCTTGCTAGTTACACTAGCCATCCTTACTGCGCTTCGATTGTGTGCGTACTGCTGCAATATTGTTAACGTGAGTCTTGTAAAACCTTCTTTTTACGTTTACTCTCGTGTTAAAAATCTGAATTCTTCTAGAGTTCCTGATCTTCTGGACGACGCGCACTGACACTACCATCGATAACCTCGAGTCT
+
B@@@<B<BBDBBBDJDCCCCBBCDBBBB@=9;05AAA=CC@B>BD8::@A?BCAAAAD;:;BC@D@CCBBBBBCD@CBB<B+>@=:333(4><<>ACB=AA8;:;ACC@CCCAA@CD?BBB@B?A@?><>@@>ACBB?AAAAAAA:::?AA>;;<4::<8=>8=:=?????A??;>>AAA1;6;;>>EGE.88==A-86>999==<;1:;::*;;;;?<A;;;7;A@AAAD<B=A===>>7:;?=??688>=>?>;;;@@@>>>C=A;;;B;:6;<==>BBAA>
@ATNG8:00464:03028
GATGGTAGTGTGTCTCTGGAGAGTAGTACTCATTCGTTTCGGAAGAGACAGGTACGTTAATAGTTAATAGCGTACTTCTTTTTCTTGCTTCTGTGGTATTCTTGCTAGTTACACTAGCCATCCTTACTGCGCTTCGATTGTGTGCGTACTGCTGCAATATTCGTTAACGTGAGTCTTGTAAAACCTTCTTTTTACGTTTACTCTCGTGTTAAAAATCTGATTCTTCTAGAGTTCCTGATCTTCTGGGATGTGTGCGCCAGTGCCTACCATCGATAACCTCGAGTCT
+
////5:://6<<=<=<65.5<99;=>>>??9:9<AAAB<A>:=9<;=>>6626=>56167<55/)/)////:;99:477777'//)///)544445::<9<<9<:99::)////996935--(-(--7//555.5;994;<:666559;656=;:9)///)//7277;=;;;>666:==>?>.<39345555$4444@6;;;;=555::.5555$577///27729<<<5557<8<@@A??:==?=2:55555<://)////<8<>>;;;;9944.4344/77///
@ATNG8:00464:03030
GATGGTAGCTCTGCTCTGACTCTCGTACTCATTCGTTTCGGAAGAGACAGGTACGTTAATAGTTAATAGCGTAACTTCTTTTTCTTGCTTTCGTGGTATTCTTGCTAGTTACACTAGCCATCCTTACTGCGCTTCGATTGTGTGCGTACTGCTGCAATATTGTTAACGTGAGTCTTGTAAAACCTTCTTTTTACGTTTACTCTCGTGTTAAAAATCTGAATTCTTCTAGAGTTCCTGATCTTCTGGTGTCTGATCTGTATCACTACCATCGATAACCTCGAGTCT
+
;@CC@BDB;;6;=@@@BA;AB@@@@AA?=>:;.9>>;2<=<A;>@9:555.5;;99759>@==:CACCA:://)//)/////$//)4899099<;7;;97;;059;<<?:>BBBC@@@@AAA=@=AAA@A@@@<A@@@<A;;;BCABB@@@??<==:>=>;?@:<:@;;95<<<<<?>CCC9B;A;:::::(:C;;;/;;;9??===9.5595$54455269>>:699>>?>7>;>::@@@>ABB?CBBBBAAA;=;BDCBBBDDD?@;;;A;;5;@CB@CDDCC
@ATNG8:00465:03055
GATGGTAGGCGTGTGAGAGTCTGCCCAGAAGATCAGGAACTCTAGAAGAATTCAGATTTTAACACGAGAGTAAACGTAAAAAGAAGGTTTTACAATGACTCACGTTTAACAATATTTGCAGCAGTACGCACACAATCGAAGCGCAGTAAGGATGGCTAGTGTAACTAGCAAGAAATACCACGAAAGCAAGAAAAAGAAGTACGACTATTTAACTATTTAACGTACCTGTCTACTTCCGAAAACGATGAGTACTGCGTCTCACTGCTCGCCTACCATCGATAACCTCGAGTCT
+
95::5:BB=ABBBBCBBBAABA;95)599.95;@:925.4944444344.4.4444333&323333333378;.7733333$3;6;288818==6::877773333(3322,269=)225633...336877;=0---8(-..3355715.57:4888::@@@=?=<<>=9999(39;488588/769-55868'87-6:766----6;.60/8787(64;<<?=3667///9:6:-/6>=/=A897;;9///.554---66---7899-..948/.----(.(.77777::
@ATNG8:00468:03030
GATGGTAGTGCGTGAGAGAGAGACCCAGAAGATCAGGAACTCTAGAAGAATTCAGATTTTAACACGAGAGTAAACGTAAAAAGAAGGTTTTACAAGACTCACGTTAACAATATTGCAGCAGTACGCACACAATCGAAGCGCAGTAAGGATGGCTAGTGTAACTAGCAAGAATACCACGAAAGCAAGAAAAAAGAAGTACGCTATTAACTATTAACGTACCTGTCTCTTCCGAAACGAATGAGTACATAGATATACGTATAGCTACCATCGATAACCTCGAGTCT
+
:4==8<<==B@;;>CAACCA@@;;;05AC=BCBCAA?;:?>;;A:=67734-7<=9::7&317788::A>><?9;;;9999$4;7;2555&5;<6;A;B@<<==8=9<<7<>>:>AA=AC;::HCCBCA@@?B@@A>@CCBCBCC?@?B00+000:<?@B>BBBBBB>BB?BBA>BB==A63731;;;;<='>A?:A:BB9>@999=88=?2;5:=BCC@CBB;;;C=@>AEH=CAB>BAABCCBEBCDBBBBABCBDA>=;;;>;>??AA>>;>=AAB@@888
@ATNG8:00472:03036
GATGGTAGGACGAGCGTCTGAGAGGTACTCATTCGTTTCGGAAGAGACAGGTACGTTAATAGTTAATAGCGTACTTCTTTTTCTTGCTTTCGTGGTATTCTTGCTAGTTACACTAGCCATCCTTACTGCGCTTCGATTGTGTGCGTACTGCTGCAATATTGTTAACGTGAGTCTTGTAAAACCTTCTTTTTACGTTTACTCTCGTGTTAAAAATCTGAATTCTTCTAGAGTTCCTGATCTTCTGGGCAGACTCTCACACGCCTACCATCGATAACCTCGAGTCT
+
BBBC@CBB?BDA@?@?@@DAAACC@BBBCDAA=@???8>@<@>@EECCCC@CCBBD@B@BBBB?CBCCCDBBBBA<99999*:C>?;;;9;AFD@CAB?AF?BABBBCACCFCBBBC@CBB@B@CCCBABAB?BBCC?BBCBBBBEECCBBBBBB@DBA?AC?A?BBEDDDCBA;@:;;;.;>A;;;;;;*;AAAA8;;CDCHIDCB5;;;;*;AABB@B@GDABCCDBBB?B?AABCCC@DCDC>CCCCCCDBBBBBBDE@DCC@C:::B::5:?A@BCBBBB
@ATNG8:00475:03031
GATGGTAGTGATACAGATCAGACACCAGAAGATCAGGAACTCTAGAAGAATTCAGATTTTTAACACGAGAGTAAACGTAAAAAGAAGGTTTTACAAGACTCACGTTAACAATATTGCAGCAGTACGCACACAATCGAAGCGCAGTAAGGATGGCTAGTGTAACTAGCAAGAATACCACGAAAGCAAGAAAAAGAAGTACGCTATTAACTATTAACGTACCTGTCTCTTCCGAAACGAATGAGTACGATGAGAGAGCTCTCTCTACCATCGATAACCTCGAGTCT
+
BBCB@BBCCCCCCCCBBCCCCCCCC?DBB?CBBB??>@@BCCBBCD?BC?C@BAA::999)36AB=AB@CC@A@;@9:9???*?=<<295909DD@CBBBBBBBB?B@BB@CBB?BBCBCBCCDDCCCBAAB?CCBB@ABAB@@@B?A?B@@>@CCCCCBB?BCCBAA>AD@BBA<>>DDC>A>><>CCCC2CC?C@@@CBA??:?<??AA<A<ACCBB@BBBBBCF?B?ACC=CCC=ABBBCAAAAABBBBABBBBBB=AAAAD<>:;;@AA<@<>@@@A>>>
@ATNG8:00475:03041
GATGGTAGCTATACGTATATCTATGTACTCATTCGTTTCGGAAGAGACAGGTACGTTAATAGTTAATAGCGTACTTCTTTTTCTTGCTTTCGTGGTATTCTTGCTGTTACACTAGCCATCCTTACTGCGCTTCGATTGTGTGCGTACTGCTGCAATATTGTTAACGTGAAGTCTTTGTAAAACCTCTTTTTACGTTTACTCTCGTGTTAAAAATCTGAATTCTTCTAGAGTTCCTGATCTTTCTGGGTGTATCAGCGAGTTATCTACCATCGGATAAACCTCGAGTCT
+
95<<5::=?<555;;;=>@CCDBBBC;;:CCC?CA@@;@A=A=ACCCBBB?BB<;::><>==@5:4:;=?A<<;B688888'786;;<=5:;;;7;8703=488=B=>BBBAAABB?>BC=?;;;;BB@@?;?@@B:;888;;@AAB@??75593777666/66:::66.559990988:;.:)//3333(26666,6----6-/25+2552$222286=48839=<8;5505269777<<6=>>D;A>>667:---7,,),,,,264---707355.56;---7,**
@ATNG8:00477:03027
GATGGTAGGCGAGAGTGAGACGCAGTACTCATTCGTTTCGGAAGAGACAGGTACGTTAATAGTTAATAGCGTACTTCTTTTTCTTGCTTTCGTGGTATTCTTGCTAGTTACACTAGCCATCCTTACTGCGCTTCGATTGTGTGCGTACTGCTGCAATATTGTTAACGTGAGTCTTGTAAAACCTTCTTTTTACGTTTACTCTCGTGTTAAAAATCTGAATTCTTCTAGAGTTCCTGATCTTCTGGCGCTCTGTCACGTCTGCTACCATCGATAACCTCGAGTCT
+
@ABC?BBD@CDCDBBA@@CDCCCCCCBBBB::9;AAC?CD@C@BBBCBBC@BBCAA?A=AA??=??CBBBBBBA?=89999(9@;A899(7?@@?ABE@CB598AAAC@CBBB=>:?=A>@6879?A=8::?<@@@@=???@@@@<<<AAAB>>=;:::<?A<@<@AA>>>@>><?@BDD5<8;<@@DDD/A@;<=0677///<9:======,<///=6:6>?=C>>=?==5;5;>==<=5;;;<???@@@???A;;;>>>@;:67=/,,7,,),),667:;;A
@ATNG8:00481:03044
GATGGTAGCAGACGTGACAGAGCGCCAGAAGATCAGGAACTCTAGAAGAATTCAGATTTTTAACACGAGAGTAATCGTAAAAAGAAGGTTTTACAAGACTCACGTTAACAATATTGCAGCAGTACGCACACAATCGAAGCGCAGTAAGGATGGCTAGTGTAACTAGCAAGAATACCACGAAAGCAAGAAAACGAAGTACGCTATTAACTATTAACGTACCTGTCTCTTCCGAAACGAATGAGTACAGAGAGTACGATATGTCTACCATCGATAACCTCGAGTCT
+
AB@@>ABCBCBCBBBCDCCFDCCCC?BBD?CCBBAA?B=@@DDCCC?BB?B?BBAABDCD3C?BBBBCCD::9@BCABBBAA3A@=A?BBB:BCC?BBBAAABB><><AA=@?@<AAAACBBCCCCBBBBBD@CCBB?BBBBBBAA<A?B99;:BBCCCDC?CCBCBB?BB?BBA<@@998*:=>9?BBB:BBB?BBBBBB@99496=<==5;7;ACCCACBCBBAA<@<@BB=CDC?BBBBCCCCAAACCAAAAACB@@@BBBB>B788BA?:?<@@@@@?>>
@ATNG8:00487:03019
GATGGTAGCGAGCGAGTGTGTATACCAGAAGATCAGGAACTCTAGAAGAATTCAGATTTTTAACACGAGAGTAAACGTAAAAAGAAGGTTTTACAAGACTCACGTTAACAATATTGCAGCAGTACGCACACAATCGAAGCGCAGTAAGGATGGCTAGTGTAACTAGCAAGAATACCACGAAAGCAAGAAAAAGAAGTACGCTATTAACTATTAACGTACCTGTCTCTTCCGAAACGAATGAGTACGTGTGCGACGTGTCTCCTACCATCGATAACCTCGAGTCT
+
@?AB?BBCCCCBBBCCCCCCCICBB@CDD@DDDB@A>A@CCCCCCB>BB=A=>??:;;;;*;>ECECCCDC@??:>>@@@@@1@D@D?BAA7ABB?CBBBDDCAB?A?CC?BBB?BB@AABBBCDCCCCABB@CBBB?AAAACBBB?FBDA@?@BBCCBBC@BAAACA?BA>BBC>A@BBA8><>8=??@A3BC?BAAACCBBB>@?BCCD;?<>>CBB?BCBBBCE@C@BCD@CBA>ABCBBBBBBBAAAABBCBABBBB?ABB@C888A??9><>AA@@?@A
@ATNG8:00489:03051
GATGGTAGCTCGCTGATGATATCTCCAGAAGATCAGGAACTCTAGAAGAATTCAGATTTTTAACATGAGAGTAAACGTAAAAAGAAGGTTTTACAAGACTCACGTTAACAATATTGCAGCAGTACGCACACAATCGAAGCGCAGTAAGGATGGCTAGTGTAACTAGCAAGAATACCACGAAAGCAAGAAAAAGAAGTACGCTATTAACTATTAACGTACCTGTCTCTTCCGAAACGAATGAGTACTATAGACTATCTGAGACTACCATCGATAACCTCGAGTCT
+
A;CC@DCCCCCCC;:;CDCCBCCCC@CCC@CCCD??<@<@@CCCBC@BC?B?ADB@A@@@.@?CABBBBAABBC>CCBBBBB3BC?B4998+7>?:@AAA@?:@A4:55=5=>>=AAAABA@@?@@@@AAAA=AA>?:>ABAA@@@<A=A@B?BCBBBA=;7>@??BC?CD?A>?>AA==<5<;;6:ADDD/>>;@AA@@>AAA<A;A:8;=@<@@@@?=AAA???A=A=;;:6;AA?BB@B@@@>>>@@@??ABAAAAAAC?@@<>678=:93:5:==>?788
@ATNG8:00490:03038
GATGGTAGCGCATATCAGCGCAGCCCAGAAGATCAGGAACTCTAAAAGAATTCAGATTTTTAACACGAGAGTAAACGTAAAAAGAAGGTTTTACAAGACTCACGTTAACAATATTGCAGCAGTACGCACACAATCGAAGCGCAGTAAGGATGGCTAGTGTAACTAGCAAGAATACCACGAAAGCAAGAAAAAGAAGTACGCTATTAACTATTAAACGTACCTGTCTCTTCCGAAACGAATGAGTACAGAGAGTACGATATGTCTACCATCGATAACCTCGAGTCT
+
ABAA>A99;?@BBCCCCDED@@?@>:?@A=BBBBCC@C@BBC@@@@7@B6;6;@?99999)9;@ADBBACA999,9@;;;;;':?;;8=@@2=C?<@C@DCCD;;7;=@@=ABB@BBB?@ABBCB;;;BAAA<@@@A>AAAACBBB@F?B;;:;BBBECEB@AABAAA>??;?AA59:BAA;?:949BDBD3AA=997<?@@CB<B=B><<077(6;@?@>A@@BBBB?B????9?AA=A????AAA@ABBCBBBBBAA:::A=AA=A>>==;;5;5;?===>@@
@ATNG8:00491:03020
GATGGTAGTATCTGCACACTCTGTCCAGAAGATCAGGAACTCTAGAAGAATTCAGATTTTTAACACGAGAGTAAACGTAAAAAGAAGGTTTTACAAGACTCACGTTAACAATATTGCAGCAGTACGCACACAATCGAAGCGCAGTAAGGATGGCTAGTGTAACTAGCAAGAATACCACGAAAGCAAGAAAAAAGAAGTACGCTATTAACTATTAACGTACCTGTCTCTTCCGAAACGAATGAGTACTGTATCTATGTGTGCGCTACCATCGATAACCTCGAGTCT
+
?<BC@BCBA955<656@>B@<<<55.5;:5:55559397===555<7??58-37773777$7133333377333(3999444$496;.555&55929A996==55.4344.5>=39<944:9996//7;///3979:055<<<<<<499=99.94>>@AAB=@>@0006?;<?@?2;;777)3374333333#3888<;@<==;;6:555883<;?@9:9?BBBBBAA?>000;3;00)0699>?@AA@@998777>@@DCCBBA@=<7685//(/(/6=;:<:?
@ATNG8:00491:03023
GATGGTAGGAGACACGTCGCACACGTACTCATTCGTTTCGGAAGAGACAGGTACGTTAATAGTTAATAGCGTACTTCTTTTTCTTGCTTTCGTGGTATTCTTGCTAGTTACACTAGCCATCCTTACTGCGCTTCGATTGTGTGCGTACTCTGCAATATTGTTAACGTGAGTCTTGTAAAACCTTCTTTTTACGTTTACTCTCGTGTTTAAAAATCTGAATTCTTCTAGAGTTCCTGATCTTCTGGGCTGCGCTGATATGCGCTACCATCGATAACCTCGAGTCT
+
@@BA;BBC>BBDCDGBBBBBBBBBCGCCBABCABBBF>CBAD@A@@HDED@BBCBC=?>@BBA?C?B?@?BB@??;88878$3817=@?9AA??5::@<@A?B@AABB;??ABADCA<@BB<B=A?=888;;=@???=;;;B????>>>?>889598858818>AAAA>?@AB<?===</<1818:===,99;;;,--6---6:/77(8===/?;;;A8=9==:<@AAA>>:>6;;?A==:999<6=///=@9:>?@?@@@@???<>>@@???;>;>AA@@?==
@ATNG8:00495:03035
GATGGTAGTAGTACACTAGTCATACCAGAAGATCAGGAACTCTAGAAGAATTCAGATTTTTAACACGAGAGTAAACGTAAAAAGAAGGTTTTACAAGACTCACGTTAACAATATTGCAGCAGTACGCACACAATCGAAGCGCAGTAAGGATGGCTAGTGTAACTAGCAAGAATACCACGAAAGCAAGAAAAAGAAGTACGCTATTAACTATTAACGTACCTGTCTCTTCCGAAACGAATGAGTACACATCGTCGTGTCGTGCTACCTTCGATAACCTCGAGTCT
+
?AA@066=BCC@?@B>>@CBACBBC?BBC@BBA@A@=A9;;CECDCADG?A>@BBAABCB2BACBBDBBCBAA@:@AAAAAA0@@<>5;;;6;BD?BCCDBCDAA?A@BB?BBA>AABBBBCCCCBBBCDDD@BBBC?@@BBABBB?A?C:;:;CCBABBB@BBFCBB?BB?BBB?BBCCB=BCC@AAAAC2AA=BBBB>:;>=:><>>>B=A=;;@CC@C@@@CDC>A>ABB=ABC?9::AAABBCCCAAABBCF???@@?@AD4979BBAB?B?BBCBBA>>
@ATNG8:00498:03026
GATGGTAGTGCGTGAGAGAGAGACCCAGAAGATCAGGAACTCTAGAAGAATTCAGATTTTTAACACGAGAGTAAACGTAAAAAGAAGGTTTTACAAGACTCACGTTAACAATATTGCAGCAGCACGCACACAATCGAAGCGCAGTAAGGATGGCTAGTGTAACTAGCAAGAATACCACGAAAGCAAGAAAAAGAAGTACGCTATTAACTATTAACGTACCTGTCTCTTCCTAAACGAATGAGTACACACTCTCATATGACACTACCATCGATAACCTCGAGTCT
+
ABBB@CCBCCCCCBCCCCCCCCCCB>CCC@DABACB?B@CCBBAAA?AA=C?BBBBBAAB2B@CCCBBBB?AAC9D@:;;;;*;A=A<AAA;AFIICBCBCCCCB?C?CC?BBC@BBABBBCBDCCCDBBBC?CB@@<AAACBCAA>B@GBB?ADCCCCBB?BBAAAA?BB@ABB>AABCC<BAA?AACCC1A@=ABBBBB@88587<=AA7:8;ACCC@BBBBBCC?B?BBD>CCC?CCCCBBBBBAABCCCCCBB@AABCBBB@B888BBB=A>ABBBB>>>
@ATNG8:00452:03072
GATGGTAGTGTCATATGAGAGTGTGTACTCATTCGTTTCGGAAGAGACAGGTACGTTAATAGTTAATAGCGTACTTCTTTTTCTTGCTTTCGTGGTATTCTTGCTAGTTACACTAGTCATCCTTACTGCGCTTCGATTGTGTGCGTACTGCTGCAATATTGTTAACGTGAGTCTTGTAAAACCTTCTTTTTACGTTTACTCTCGTGTTAAAAATCTGAATTCTTCTAGAGTTCCTGATCTTCTGGACAGAGTGTGCAGATACTACCATCGATAACCTCGAGTCT
+
CBBC@CGCCBBCECCCICDDBBBDDBCCBEAA>@BD@>CC<B>BDCCCCCBDCDCC@C?CCBB?B@CDBCABBCC@BBBBB2BA?ADCE=CC:99:CC?CD@CCCDBB@BCDCCCFDCCBB?B@BBCBBBBB?BBCC?CBBBCCCCCBB@CDBBC@CCC@CC?B@CBAAACCAA=@AAAA8A?A=@AABB2AB@AA;@@@??@A:;;4;;;;*;@A@B=@=AC@CDCCDCB@B@BCBBBC@;;;?BEEDBCBDCBBBCCCCCDCC@B;;;C;;9;@BBCFBBBB
@ATNG8:00458:03101
GATGGTAGTATAGAGCTCTACATAGTACTCATTCGTTTCGGAAGAGACAGGTACGTTAATAGTTAATAGCGTACTTCTTTTTTCTTGCTTTCGTGGTATTTCTTGCTAGTTACACTAGCCATCCTTACTGCGCTTCGATTGTGTGCGTACTGCTGCAATATTGTTTAACGTGAGTCTTGTAAAACCTTCTTTTTACGTTTACTCTCGTGTTAAAAATCTGAATTCTTCTAGAGTTCCTGATCTTCTGGGCAGACTCTCACACGCCTACCATCGATAACCTCGAGTCT
+
??AB?BBBBCCCCBBBABBCDFCCCCBBCCBA>A;::0;B5;6:@==?AB>@ABBC?B????@=@<??AABA@?A:===8<8$=94:=??8>A@@399::,::398738=27:9<>=:;5;==5;6;AA;;;;;<?@AA:>=?A@@@A@?@?B?>==5:881888)8;??@@@@@AA<>9;;;.;*/)/9<;<,:;:=@2>>???=<7//)----(--//<7>6??7;;AA@@@<@<>>>AAA;99;>4=///666=AAA=@>;033329---:661:8=99=<---
@ATNG8:00460:03070
GATGGTAGATACTCGCTGATACACCCAGAAGATCAGGAACTCTAGAAGAATTCAGATTTTAACACGAGAGTAAACGTAAAAAGAAGGTTTTACAAGACTCACGTTAACAATATTGCAGCAGTACGCACACAATCGAAGCGCAGTAAGGATGGCTAGTGTAACTAGCAAGAATACCACGAAAGCAAGAAAAAAGAAGTACGCTATTAACTATTAACGTACCTGTCTCTTCCGAAACGAATGAGTACACATCGTCGTGTCGTGTACCATCGATAACCTCGAGTCT
+
:8=;344445::;;;;<<969A>:>4><@;::@@@?=?255@?A>?498493<<<7777&34;<?@ABA@@BB=@<@;<;;(99.5.5;;+<5516;;;?@=BC<=7>>495:7:;<<AABBA@@;;5>>:8==<=9==AAAA@@?B@BBA?B;:6ACAA?BAA>=>:0/)/6606:999288849989=>'=::>558888988=8<>?>8><>=BCE=@@@::8>7:7547333307<<;<?>?=///;9;:;4444488;;7<;87733,71;<<;;<77
@ATNG8:00460:03088
GATGGTAGAGTATCATGTGTATCTCCAGAAGATCAGGAACTCTAGAAGAATTCAGATTTTTAACACGAGAGTAAACGTAAAAAGAAGGTTTTACAAGACTCACGTTAACAATATTGCAGCAGTACGCACACAATCGAAGCGCAGTAAGGATGGCTAGTGTAACTAGCAAGAATACCACGAAAGCATGAAAAAGAAGTACGCTATTAACTATTAACGTACCTGTCTCTTCCGAAACGAATGAGTACATAGATATACGTATAGCTACCATCGATAACCTCGAGTCT
+
A?@@<C>GCCCCCCCCCCCCBBBDD<??C@CBBBCC@B?BBECCBB?BC@D@ECC@@@@@0@@CCCCCCCDAA@=@CBBBCC5BC@C@FDD;BAA@CCCDCCC998:@CDABBB@CBBBBBCCCCBCCCCCC=BBDD<??CCCCAA?B?BBB>ADDDCCCC?ABBB@@>@C@BBB:==CBB;@777?AABB3BC?B@@?BBB@@;?<?A@@<@9@@CA@<?@@@@AA>B@BBD>CCC@CABACACBBB@@@BB@@ACCBCABBBA=@567=<<8=;?BB>=:;:
@ATNG8:00478:03099
GATGTAGAGAGACTGTAGCGCACCCAGAAGATCGGAACTCTAGAAGAATTCAGATTTTTAACACGAAGAGTAAACGTAATAAGAATGGTTTACAAGACTCACGTTATCAATATTGCAGCAGTACGCACACAATCGAAGCGCAGTAAGGATGGCTAGTGTAACTAGCAAGAATAACCACGAAAAGCAAGAAAAAGAAGTACGCTATTAACATTAACGTACCTGTCTCTTCCGAAACGAATGAGTACTATGTAGAGCTCTATACTAATCGATAACCTCGAGTCT
+
/////=BB===A;;@@>;96655<2;55.4444<8=055:997:599)/+/<<?CCC>+4038;//(/89///(/7444/;5;;)//)//)///)55559<<<<8<<55.5556;;<566<<==966>===8666A8@:9:@9::;?=B:;7:A??>?;A=@@@>>?8=<899181978888(777137733$3;389:8888::564;22,2+259?;>B@?695;9=8===,44@299::<<<<;?><;8??;88==8888827;>>//(//5565<977
@ATNG8:00479:03089
GATGGTAGTGTGTCTCTGAGAGTCAGTTCTCATTCGTTTCGGAAGAGACAGGTACGTTTAATAGTTAATAGACGTAACTTCTTTTTCTTTGCTTTCGTGGTATTTCTTGCTAGTTACACTAGCCATCCTTACTGCGCTTCGATTGTGTGCGTACTGCTGCAATATTGTTAACGTGAGTCTTGTAAAAACCTTCTTTTTACGTTTACTCTCGTGTTAAAAATCTGAATTCTTCTAGAGTTCCTGATCTTCTGGACAGAGTGTGCAGATACTACCATCGATAACCTCGAGTCT
+
<<>=:B<999B>>=>6669:<7///77)//94405:;@6>?<>:69666>=:;@;<=;)4.4944.5.44444<<=9=@<==>>>+:::3444;)55<<6<665)5@.5565>>:;@?>@?992949243>;;;>=99.959949;<666<@<<<<===:>:9:9<@D:D9@@A;>><<:6;55555$56<266@@?+;;<<=09/0//////9.5555$55555.55<>850/00//)/)/::<<<7;;C?BBCAAABCB@@@@AABBELK@CAABA;;9:=@@A?????
@ATNG8:00486:03106
GATGGTAGTGTGTCTCTGAGAGTAGTACTCATTCGTTTCGAAGAGACAGGTACGTTAATAGTTAATAGCGTACTTCTTTTTCTTGCTTTCGTGGTATTCTTGCTAGTTACACTAGCCATCCTTACTGCGCTTCGATTGTGTGCGTACTGCTGCAATATTGTTAACGTGAGTCTTGTAAAACCTTCTTTTTACGTTTACTCTCGTGTTAAAAATCTGAATTCTTCTAGAGTTCCTGATCTTCTGGGATGTGTGCGCAGTGCCTACCATCGATAACCTCGAGTCT
+
<;<=9<<BCBBBDCBA@:6969>>@BC@ABA@>@BCC>D;;6;9:@@BB?CCCCC?B?B@@@?CACCCCCCBBB=@?@?@,@A>ABBF?CBCB8<9B>BB@CCCDBC@CCCCDDCD@CBC@E@CCBBBB::6::;;?AABGCBBBEBBBGA@AC@BBB?@@>A?DCCEC@A@@=@;;;;.;4;=;;;;;*;AABC;B;;::9999BAD@D?1BBBCC<@?AB@CCDDDCC>B?A@@CCC@CCAB9B000@A@@@@@;;;C?BBF@CBBA@@@<@=ACCAAABB
@ATNG8:00488:03066
GATGGTAGATACTCGCTGATACACCCAGAAGATCAGGAACCTAGAAGAATTCAGATTTTTAACACGAGAGTAAACGTAAAAAGAAGGTTTTACAAGACTCACGTTAACAATATTGCAGCAGTACGCACACAATCGAAGCGCAGTAAGGATGGCTAGTGTAACTAGCAAGAATACCACGAAAGCAAGAAAAAGAAGTACGCTATTAAACTATTAACGTACCTGTCTCTTCCGAAACGAATGAGTACACACTCTCATATGACACTACCATCGATAACCTCGAGTCT
+
@?@C?BBCCBCBFBABGEDBBBBCD=CCC@BBBBAC@D@C?CCDC@CBAC@CCBAAAA@+;9:?@:?@A997@;@???;;@1@A?C?BBB989A>@=>>::9:928:>A<ABB<?>>>B=>>=>DA@@A><8>@@A=AB??@AAA=<57--(--228877379=>BB?BA=?;;<@9875../.059999)::377<<>=<<<188)8:;<9@:==?@@5769///@5:5:CD;BCC??@;B;;;;;A@AAAAA>>?A???@A=;7:/00@@@=B?BBABBA@@
@ATNG8:00488:03092
GATGGTAGTGTCATATGAGAGTGTGTACTCATTCGTTTCGGAAGAGACAGGTACGTTAATAGTTAATAGCGTACTTCTTTTTCTTGCTTTCGTGGTATTCTTGCTAGTTACACTAGCCATCCTTACTGCGCTTCGATTGTGTGCGTACTGCTGCAATATTGTTAACGTGAGTCTTGTAAAACCTTCTTTTTACGTTTACTCTCGTGTTAAAAATCTGAATTCTTCTAGAGTTCCTGATCTTCTGGACAGAGTGTGCAGATACTACCATCGATAACCTCGAGTCT
+
//887<<<ACBABBCBDCFCBBBBBBBCCBCC@CDBC=BB=?:@>966;<7<==BB@B?CCBB;D@BCCCCBB=A;@@><<,00,089:3@<A=8=5:65B=:99BBA>BCCCDBCD@CBB796:BBA@CBA?BBCCACBBBEDCCCBBBDCBBB@BBCAFC?B?ABDEBBBBB@CCCDD;@;>9:::::*:BDDD<@::;@A@AAC5;<;;*;;;<A=A?DCADGCBBDC@DACFBCBB?BBB@CBBBA;:;B;;;BCCCDFBB?B@@@A@@=@?AAABCBBB
@ATNG8:00495:03068
GATGGTAGGCGACATACATACGCGCCAGAAGATCAGGAACTCTAGAAGAATTCAGATTTTTAACACGAGAGTAAACGTAAAAAGAAGGTTTTACAAGACTCACGTTAACAATATTGCAGCAGTACGCACACAATCGAAGCGCAGTAAGGATGGCTAGTGTAACTAGCAAGAATACCACGAAAGCAAGAAAAAGAAGTACGCTATTAACTATTAACGTACCTGTCTCTTCGAAACGAATGAGTACCTCTCAGACGCTCGTCCTACCATCGATAACCTCGAGTCT
+
45==7<;;7;BB@BCBAAACCBCCC>@AC@CCBBBB?C@BBB@@@B>AA@C@BBB??@@@1A@CCGCCCCBBBB<BCBBBBB3@C;A4;;;.<AB?BAAACBLBB@B@CC@CBB?BBB?@ADCCCCCCEBBB@CCCC?BBBCCCBB?CAEBB@BCCCCBBC@BBBABA@BB????987BB?9>8848AABB3BB?B:99BCCBB?B?@@AA8;7;@CBB@BBBBCBB@BBBD>BAA>ACBCBCC?AAABCCCCBBB@ABB???B;A556><<6<6<?A>>>??
@ATNG8:00464:03156
GATGGTAGCTCTGCTCTGACTCTCGTACTCATTCGTTTCGGAAGAGACAGGTACGTTTAATAGTTAATAGCGTAACTTCTTTTTCTTTGCTTTCGTGGTATTCTTGCTAGTTACACTAGCCATCCTTACTGCGCTTCGATTGTGTGCGTACTGCTGCAATATTGTTAACGTGAGTCTTGTAAAAACCTTCTTTTTACGTTTACTCTCGTGTTAAAAATCTGAATTCTTCTAGAGTTCCTGATCTTCTGGATATGAGTGACTCGTGCTACCATCGATAACCTCGAGTCT
+
>;==9=>BB?;;;@?>>@@@ABACCCCC@>00+0>>:5=@@C@CCBBBEE1555555)549944.55:9;;BB=9::399999'9::)444>/66<;5;//,/8(--//:<69;;::99934448<395559=;=066<<7<<@555<:9:;:<;::>:9943883:58<;;><<<>:===@??+6.5.55555$57999)///5;:555549999(44455159>>96/////74818;=;;;7;;>:>>>@@AAB@>:;;BA@??>?4:97<???=??BBBBBA@@
@ATNG8:00465:03139
GATGGTAGCGAGCGAGTGTGTATACCAGAAGATCAGGAACTCTAGAAGAATTCAGATTTTTAACACGAGAGTAAACGTAAAAAGAAGGTTTTACAAGACTCACGTTAACAATATTGCAGCAGTACGCACACAATCGAAGCGCAGTAAGGATGGCTAGTGTAACTAGCAAGAATACCACGAAAGCAAGAAAAAAGAAGTACGCTATTAACTATTAACGTACCTGTCTCTTCCGAAACGAATGAGTACGTGTGCGACGTGTCTCCTACCATCGATAACCTCGAGTCT
+
@@;;5:=:::;==966BBCCBBBBA?BBB<CCBCBD@D?CBCCBBC;??19/9;>><@@@+C@CCBBBBC=ACB<AD@@@@@0@D@C@EGI;EAB?AAA@@CCBB?A?BC@AAA=A@??@@ABABAAA;;;;9>@@@;?BBBDCCC?C@BAA=@BBBCBBC?BAAB;:89C?CAB?B998D=?>>5999999$999773799?@;>;?;<=;:><>@CCCADCBBBBA?B?BAB;A;;9;;:AABC:98@@AA@@ABABACF@CBB?B@@?A97078<=>;;;AA
@ATNG8:00468:03115
GATGGTAGAGAGACTGTAGCGCACCCAGAAGATCAGGAACTCTAGAAGAATTCAGATTTTTAACACGAGAGTAAACGTAAAAAGAAGGTTTTACAAGACTCACGTTAACAATATTGCAGCAGTACGCACACAATCGAAGCGCAGTAAGGATGGCTAGTGTAACTAGCAAGAATACCACGAAAGCAAGAAAAAGAAGTACGCTATTAACTATTAACGTACCTGTCTCTTCCGAAACGAATGAGTACTATGTAGAGCTCTATACTACCATCGATAACCTCGAGTCT
+
@:=B9<<BBCCCDDCCBCCDDDCCC=BCC@CB::;B?B?BBCBBBB?BB@B?AA>>?CCD3B?BBBBBBCBBBB<BABBDDD5BB?B@CCC;CDD@BBBCCCBBB?B@CC?BAC?BACACCDCCDECCAAAA?A@@B?A@AAAB??<@@B@A?@FCCCBCC@??@@@?>AA>???;??@@@;@@A>BCBCB3BB@D;;;>>?AA7:5;>==5;7;@BBC@CBCDBAB;?<?BB=BCE@AAABCCDCABBCBBBAA??@BBB;;;><>;;;E>>;><?@?@A@@A
@ATNG8:00471:03143
GATGGTAGGCGAGAGTGAGACGCAGTACTCATTCGTTTCGGAAGAGACAGGTTCGTTAATAGTTAATAGCGTACTTCTTTTTCTTGCTTTCGTGGTATTCTTGCTAGTTACACTAGCCATCCTTACTGCGCTTCGATTGTGTGCGTACTGCTGCAATATTGTTAACGTGAGTCTTGTAAAAACCTCCTTTTTACGTTTACTCTCGTGTTAAAAATCTGAATTCTTCTAGAGTTCCTGATCTTCTGGGCTGCGCTGATATGCGCTACCATCGATAACCTCGAGTCT
+
BCBC@CCA?BA@ACDCCCCCCCCCCCBBBB@@=@BBB>BC@D@CCBBBCC>A>@BC@B?BBBB?B@CBBBBABCB?:::::.:B<A:99.7??A>BAC>BB9:99A@B=BBB??;@A<???:=9<??>>>>><AADC:?AAAA>><>>@A@>=<><>>><>A<A=AAA>>>?><4:88889(87@=8>>>>/==877.788///<9;>=AAAA/A888@;>;>>;>>BB???<?<?@>>??5;;==6=;;;@@@AAAC==>?@@<=9=?>>>=<8=<???B=>>?
@ATNG8:00474:03126
GATGGTAGGTGCACATGAGTGTATCCAGAAGATCAGGAACTCTAGAAGAATTCAGATTTTTAACACGAGAGTAAACGTAAAAAGAAGGTTTTACAAGACTCACGTTAACAATATTGCAGCAGTACGCACACAATCGAAGCGCAGTAAGGATGGCTAGTGTAACTAGCAAGAATACCACGAAAGCAAGAAAAAGAAGTACGCTATTAACTATTAACGTACCTGTCTCTTCCGAAACGAATGAGTACGATGAGATCTCGTGTGCTACCATCGATAACCTCGAGTCT
+
::<<7<===@;;5;;666;:B@999<@@A7;>:9=<:>:>>AA@;<800+0+/:999:::+:6?=>>>666<<@5==99999(5?9=.999*49>8>@@@@CCAA@B?BB?BBB@CCBBCDFCBAACCCGFFAB@A@@CBBAAB;:7;>BCEAECCB@@@@=@BABBB@BB@BAA>A?>??5::99??AAA2AB?BAAAABA:;6;6<<>><>>B>CBFFBB;;;BC=A<;;;0:?A=AACFCDBBC???BBBAA@AAA9:9?A@<=///:::)808::<;;><
@ATNG8:00475:03129
GTTGTAGAGAGACTGTAGCGCACCCAGAAGATCAGGAACTCTAGAAGAATTCAGATTTTTAACACGAGAGTAAACGTAAAAAGAAGGTTTTACAAGACTCACGTTAACAATATTGCAGCAGTACGCACACAATCGAAGCGCAGTAAGGATGGCTAGTGTAACTAGCAAGAATACCACGAAAGCAAGAAAAAGAAGTACGCTATTAACTATTAACGTACCTGTCTCTTCCGAAACGATGAGTACAGAGATACTGATATGTCTACCATGATAACCTCGAGTCT
+
44.4:;<;;6<::;666<>?666A8;;<<;;;=;?=@?AAB@@AC>:979?B?@>CCFC3B?B>=>BBD978C;8799999)9>8>.595&5=><@CA@C;99B@C?BB@CCD899CCECBBBCCCCCCBC?B@@A?AAACCCCB?A>A;;5;@@?B@@?@CBCCBB9:9?????AA???8?==9=====.=@<A??;ACCAA=A=898=:=8<<AAA=@@BA?AB7:79A?9A878@C@A>>>AA>>>@000>000>@><9;5<522>A;A;A8552=77
@ATNG8:00476:03128
GATGGTAGGCGAGAGTGAGACGCAGTACTCATTCGTTTCGGAAGAGACAGGTACGTTAATAGTTAATAGCGTACTTCTTTTTCTTGCTTTCGTGGTATTCTTGCTAGTTACACTAGCCATCCTTACTGCGCTTCGATTGTGTGCGTACTGCTGCAATATTGTTAACGTGAGTCTTGTAAAACCTTCTTTTTACGTTTAACTCTCGTGTTAAAAATCTGAATTTCTTCTAGAGTTCCTGATCTTCTGGGTCTACGCTCGTCGCGCTACCATCGATAACCTCGAGTCT
+
44993944.5<<@BCCCCAB;66>=BCBBCBB?@@@C=BCAC@BCAABBA>BAA@?>B9:5BB>A>AABBBBCCC?CCB=B+@@<B<<=18=;;6;37/3<53:97;;6BCC@@;AA<AAA;A=ABA:8:::<@@@@;??@D@???@@A?<99891:9818<8=:?B@===ABB:==AAA5>:=9::::9):=:<<-818;;??@>?>7<===+=;;;=5;;6;>=B>>>A;;7;=@@@A>?9>;;;1;;;;;;?>>>@@@@A;;;@>???C;;;7;<?>??>:::
@ATNG8:00477:03118
GATGGTAGCTCGCTGATGATATCTCCAGAAGATCAGGAACTCTAGAAGAATTCAGATTTTTAACACTAGAGTAAACGTAAAAAGAAGGTTTTACAAGACTCACGTTAACAATATTGCAGCAGTACGCACACAATCGAAGCGCAGTAAGGATGGCTAGTGTAACTAGCAAGAATACCACGAAAAGCAAGAAAAAAGAAGTACGCTATTAACTATTAACGTACCTGTCTCTTCCGAAAACGTGAGTACTATAGACTATCTGAGACTACCATCGATAACCTCGAGTCT
+
B=BC?@>CCB==CCBACCCCECC@@=ACC@CCDDCB?C@BBBCCBB?BB@B?A?A99999(9>AGGBBBBBBAA<?@CCBCC2BB=A<ABB7BBB>CABACDDCC?B?BD@BBB?BBBBCCCEBCDCFBAAA;@>995:A@@AA::5<=@BB?BBBDCCBA?BDCA@@:00*000)/<8888*9<<999:::9%8979826A?A@A3735;>>.838AC;;;<BAB>00,0,0000)0;==??ABBBCCDA@ABABCABAAA@@>>:>666BBA<=9=CCAA>??
@ATNG8:00482:03154
GATGGTAGGCGACATACATACGCGCCAGAAGATCAGGAACTCTAGAAGAATTCAGATTTTTAACACGAGAGTAAACGTAAAAAGAAGGTTTTACAAGACTCACGTTAACAATATTGCAGCAGTACGCACACAATCGAAGCGCAGTAAGGATGGCTAGTGTAACTAGCAAGAATACCACGAAAGCAAGAAAAAGAAGTACGCTATTAACTATTAACGTACCTGTCTCTTCCGAAACGAATGAGTACGAGAGTCAGAGCAGAGCTACCATCGATAACCTCGAGTCT
+
88:;9==?;>>><9:9;<<<>@@BB=AAC@CCCBBBAD@CC;<;@@=@B?C?BDA@@@@@0@?ECCGF;;;CCC=;;;CBCC5CGACACCG<GGD@CBCCCBABC@C@CC?CCC@CCCABBBBCCBBBBECC?A@AA>ABBABCCC@CACBB@BCDDCCCC@CCCAAA>AB?AAA>AA=<?8::9<99:::(8@<@8:9AAA??<?>A>>B;?;?>BCD=B@AA@BB>A>;;;0;;;6:???A:99AAABBBBBBBBAABA@@??9?9:8===8=;?@AAAA??
@ATNG8:00493:03124
GATGGTAGATACTCGCTGATACACCCAGAAGATCAGGAACTCTAGAAGAATTCAGATTTTTAACACGAGAGTAAACGTAAAAAGAAGGTTTTACAAGACTCACGTTAACAATATTGCAGCAGTACGCACACAATCGAAGCGCAGTAAGGATGGCTAGTGTAACTAGCAAGAATACCACGAAAGCAAGAAAAAGAAGTACGCTTTTAACTATTAACGTACCTGTCTCTTCCGAAACGAATGAGTACTACTCTCAGAGACACACTACCATCGATAACCTCGAGTCT
+
BBBB@CCBBBCDFBCCCCCBCCBBC=CCC?BB@AA@<@=@CBCBCD?CC<><=BBBBBBB3B?CBBBBBBBBBD:?<;;;;;*;C?C?CCF<CDC?BBBBDDDCC@C@BB@CCD>@@BBBCCCDBBBCBCCC@CB??=@BBBBCBC?B?B@@>@BBBBBBCABBBAAA?BB@BBB@DBBCD>?:93::999.8A=A@@@A::::1::A???=B=@;;;?;@>>>?AD=A=AAA:B@@;@@@A===>>BAAA=>=ACAA==?>?AA;A888<7748:?@AAAAAA
@ATNG8:00494:03152
GATGGTAGTGCGTGAGAGAGAGACCCAGAAGATCAGGAACTCTAGAAGAATTCAGATTTTTAACACGAGAGTAAACGTAAAAAGAAGGTTTTACAAGACTCACGTTAACAATATTGCAGCAGTACGCACACAATCGAAGCGCAGTAAGGATGGCTAGTGTAACTAGCAAGAATACCACGAAAGCAAGAAAAAGAAGTACGCTATTAACTATTAACGTACCTGTCTCTTCCGAAACGAATGAGTACACATCGTCGTGTCGTGCTACCATCGATAACCTCGAGTCT
+
:::@7;=AABBBBBCCCCCBECDDD=@BB?BCDDAA?@:CCCCC?A>BB>A>ABA@@@@A+?8BB=CCCB???B;<<@BBAB5BC@C@CCC;BCC@AAAB@@@AA?B@ELADBB?BBBDCCCCCCCCCBA;:7;@@A?BBCCCBBC@C?B;:6;@@AABAF@DBBBBB?BB?BFC?AABBC>B??=?CCCC3BB?C>=====DD<A8<=AB<@;@ACCC?CCBCBBB=?=?DC<BBB@CCBAAABBBBBBBBCBBB????AAABB?B>@>BBC?C?CCBAAAAA
@ATNG8:00496:03134
GATGGTAGGAGACACGTCGCACACGTACTCATTCGTTTCGGAAGAGACAGGTACGTTAATAGTTAATAGCGTACTTCTTTTTCTTGCTTTCGTGGTATTCTTGCTAGTTACACTAGCCATCCTTACTGCGCTTCGATTGTGTGCGTACTGCTGCAATATTGTTAACGTGAGTCTTGTAAAACCTTCTTTTTACGTTTACTCTCGTGTTAAAAATCTGAATTCTTCTAGAGTTCCTGATCTTCTGGCGCTCTGTCACATCTGCTACCATCGATAACCTCGAGTCT
+
:8=>:6669555;;;;;;;?@>=B9;9>9;994999545<6;8<959<<@<ABCEF?B@A?=>6;1////666;>7=====+88.339929<;:5833,33177:;::7<=BBBA?B<A@@<?;?>==;;;A<@AAB:=88866665@A@A;999.52247:5;28588::966162222&2.5.58;;;+:9../'..5....335+2222$255596:6:=677775552805555781778188555//.338<8///9<9606///5665;5;A@>:;:A
@ATNG8:00497:03145
GATGGTAGGACGAGCGTCTGAGAGGCTACTCATTCGTTTCGGAAGAGACAAGGTACGTTAATATGTTAATAGCGATAACTTCTTTTTCTTTGCTTTCGTGGTATTTCTTGCTAGTTACACTAGCCATCCTTACTGCGCTTCGATTGTGTGCGTACTGCTGCAATATTGTTAACGTGAGTCTTGTAAAAACCTTCTTTTTACGTTTACTCTCGTGTTAAAAATCTGAATTCTTCTAGAGTTCCTGATCTTCTGGCGCTCTGTCACGTCTGCTACCATCGATAACCTCGAGTCT
+
=?@?3944.44459999444----(--7886<<,///;5:;:8866----(-(---/74:9;:565.5.5///////)/:2/////$544)445<)5465499;909;245:88:5::<=::;;58:<.4.4>>9==>>4965;6;9:555<<<<>;;;<;=9=>949:4;5;=<:444893844444$46;.44444$4:;;>5=6///////9)////$/99//)/4::5//6665>8<9=>>>=B7;;=:>=>69959:>=>>>0//99945959999395:;;<<;;=
@ATNG8:00498:03140
GATGGTAGTGTCAGTGCGCGTCGTCCAGAAGATCAGGAACTCTAGAAGAATTCAGATTTTTAACACGAGAGTAAACGTAAAAAGAAGGTTTTACAAGACTCACGTTAACAATATTGCAGCAGTACGCACACAATCGAAGCGCAGTAAGGATGGCTAGTGTAACTAGCAAGAATACCACGAAAGCAAGAAAAAGAAGTACGCTATTAACTATTAACGTACCTGTCTCTTCCGAAACGAATGAGTACGAGAGAGCACACGTGTCTACCATCGATAACCTCGAGTCT
+
A@BC?CCBCCDDBBBCCCDCCCCBB?BCDAEFCCBB@C@BBBCDDD@AA>B?BBBBBBBC3B@BBBABBABCCC>CCCBBBB0@@=@@BDG<CCF@DCCDCDDB@<A@CC?CBC?BBBBBBCDDFBBBBBCC@BB@@=@BBACBAA>B@CBB?BDCCAAAB@FBBBCC?CD@>@?<>>AAA7?<<8<<<<>.=A>A888@@@>>;><@@@@<><>?BBC@BAAACCE?B?BCD>BBC@BBBBCCCBBBCDBA@@CCCDCCC>>>@;?677<<<8<=@=>=A;;;
@ATNG8:00451:03183
GATGGTAGCATCATGCATATCTCACCAGAAGATCAGGAACTCTAGAAGAATTCAGATTTTTAACACGAGAGTAAACGTAAAAAGAAGGTTTTACAAGACTCACGTTAACAATATTGCAGCAGTACGCACACAATCGAAGCGCAGTAAGGATGGCTAGTGTAACTAGCAAGAATACCACGAAAGCAAGAAAAAAGAAGTACGCTATTAACTATTAACGTACCTGTCTCTTCCGAAACGAATGAGTACGTGTGCGACGTGTCTCCTACCATCGATAACCTCGAGTCT
+
CCCD?DBBCBCBBAABGCCCAABCC@BCC@DCCB?@=A?BBABCA@<@@>A>@@ABBBBB+=8BB8>=A?7:7;1739999:';@=A5;;:&9@@=BCCFCCCBBAD?BB@BEC?CC;;;CBBCCB;;;@@@?B@@@>@@@@CCBB?B?C@@>ACBBBCCC@ABBBBB?BB=AAA:??:::,8=>;99::::%:?;==;=?@@@@<@<???A<?<?ACCC@BBBCD@@>@?BGD>CCC?999CCCCBBAAABBBBCBBBB?@<@@<6;///;761659AA==>A@
@ATNG8:00464:03179
GATTAGTATAGAGCTCTACATAGTACTCATTCGTTCGGAAGAGACAGGTACGTTAATAGTTAATAGCGTACTTCTTTTTCTTGCTTTCGTGGTATTCTTGCTAGTTACACTAGCCATCCTTACTGCGCTTCGATTGTGTGCGTACTGCTGCAATATTGTTAACGTGAGTCTTGTAAAACCTTCTTTTTACGTTTACTCTCGTGTTAAAAATCTGAATTCTTCTAGAGTTCCTGATCTTCTGGCGCGTATGTATGTCGCCTACCATGATAACCTCGAGTCT
+
BBC?BBABBBBCCC@BBC>FECBBAABB;;:;BB?BC@C?B?@@ABB@CBBBB@B=??BC@C?BAAAA@@@A>BBBBB3BA>>778(7?@@=BBB?CC799BBBC?BB?BAAAA;AAA<@:??>??;;;;AAAA6:8>=<<<===<=A?::;<?>><;:5:<<==>AAA>>;>ADDD;B<?::::::):=9990:=<678<;==4::;;+7?A?A:A;AA<@@@A:;;9=:>AAC=>:>>B=B@@@@@???A:::@AA:>;;7;>>A==070----7222
@ATNG8:00473:03194
GATGGTAGCTATACGTATATCTATACTCATTCGTTCGGAAGAGACAGGTACGTTAATAGTTAATAGCGTACTTCTTTTTCTTGCTTTCGTGGTATTCTTGCTAGTTACACTAGCCATCCTTACTGCGCTTCGATTGTGTGCGTACTGCTGCAATATTGTTAACGTGAGTCTTGTAAAACCTTCTTTTTACGTTTACTCTCGTGTTAAAAATCTGAATTCTTCTAGAGTTCCTGATCTTCTGGGATGTGTGCGCAGTGCCTACCATGATAACCTCGAGCTCT
+
ABBB?B@AADBCBCCCCCCEDBBBCBBB@?>@BB@CC?C?AABCCCC@CCCBB@C?DDDD?C=BBCCCCBBA<BBDCC2BB?C98829;:;>AAA?BF?BCBCBB?BBBBBABB?CAB?B@CB@AA>@@<@ABC;>>?@BBE===@??????:9;:8<=9><@@@@@@@AB;@??CB6A<@:==DDD/@@;;;6;==///@@@A5;;::+;<>>A=B<>>:=778;:;;@<@@@@@A988;>1;///==<??AD???A;??B=???A=:560799----33
@ATNG8:00475:03172
GATGGTAGTGTGTCTCTGAGAGTAGTACTCATTCGTTTCGGAAGAGACAGGTACGTTAATAGTTAATAGCGTACTTCTTTTTCTTGCTTTCGTGGTATTCTTGCTAGTTACACTAGCCATCCTTACTGCGCTTCGATTGTGTGCGTACTGCTGCAATATTGTTAACGTGAGTCTTGTAAAACCTTCTTTTTACGTTTACTCTCGTGTTAAAAATCTGAATTCTTCTAGAGTTCCTGATCTTCTGGGTCTCTCTCTCACGCACTACCATCGATAACCTCGAGTCT
+
=<@B>ABBBAAACBBBCCCBBBCCCCCBB@@@>@CDF>CB?B?BBDDCCC?CCCCCAD@DBBB@CABBBBCCBBB@BCBBB2@@<@BCC>CBBD@DBC?BC?BA@DFE@CCCCCCCC@BBB@C@CCCCBBBD@BCCC@DEBBBAAACDDCA@BBD?BAB?CC@D????BBBCDD@CA@@@7@>B;;;:::*:BCCF>DBBCCCCABAACCCC5DBBAB?A@CC@BBBCBBC@C@CCCCCB?AADF>BBBCBBABBBBBA@@@@@B?B@@@A@@>@?BBBBBBBB
@ATNG8:00479:03161
GATGGTAGCACGAGTCACTCATATCCAGAAGATCAGGAACTCTAGAAGAATTCAGATTTTTAACACGAGAGTAAACGTAAAAAGAAGGTTTTACAAGACTCACGTTTAACAATATTGCAGCAGTACGCACACAATCGAAGCGCAGTAAAGGATGGCTAGTGTAACTAGCAAGAAATACCACGAAAGCAAGAAAAAGAAGTACGCTATTAACTATTAACGTACCTGTCTCTTCCGAAACGAATGAGTACGAGAGTCAGAGCAGAGCTACCATCGATAACCTCGAGTCT
+
9:==7<<<544555599<;54555<6955.59;;9;6;165=?>>B?A@<B@AAADCEEE2B>AAA::8CA;==693/////$//)/)///&/796;<<;544444)/277)///5///:==>666599?999???>B>@?>;??977(9<9997??:;<<>>9==;:;<5899+9>=9<;;79.33348====+32,2669@;;::4=.557717489BAA?B:::?AA8?9>?<6=>?9>AA?@==8===BBCCBCBBBAAAB@>=5;888===5;5;==>?;;;
@ATNG8:00479:03192
GATGGTAGCGCACACATAGATACAGTACTCATTCGTTTCGGAAGAGACAGGTACGTTAATAGTTAATAGCGTACTTCTTTTTCTTGCTTTCGTGGTATTCTTGCTAGTTACACTAGCCATCCTTACTGCGCTTCGATTGTGTGCGTACTGCTGCAATATTGTTAACGTGAGTCTTGTAAAACCTTCTTTTTACGTTTACTCTCGTGTTAAAAATCTGAATTCTTCTAGAGTTCCTGATCTTCTGGAGATACACATGATACTCTACCATCGATAACCTCGAGTCT
+
BBCE?BBBBCDCCCCBBBCCDDCCDDBCCD@@>@CCC=BB?B?BCBGDDD=BCCCC?B?BB??=@@DCCCAACA@<99999):B5;:DD>CCCB@BDDACC=AA@BBCACCDDCCCC@CCC?C@CCCCBAAB?BCBB@CCCCCCCCCCCDCBBCC@DBB?BC@B@CBBBCCCBB=@999969=C=99999(9DABC<@@CCCCFFDD@CCCC5B@@ADAG@BB?CBCCCBB?B@???DDD?@?A@CCDDDCBCBBBBBBBBCCC?<?000?==:@?BCCCCA>>
@ATNG8:00488:03181
GATGGTAGGACGAGCGTCTGAGAGGTACTCATTCGTTTCGGAAGAGACAGGTACGTTAATAGTTAATAGCGTACTTCTTTTTCTTGCTTTCGTGGTATTCTTGCTAGTTACACTAGCCATCCTTACTGCGCTTCGATTGTGTGCGTACTGCTGCAATATTGTTAACGTGAGTCTTGTAAAACCTTCTTTTTACGTTTACTCTCGTGTTAAAAATCTGAATTCTTCTAGAGTTCCTGATCTTCTGGATATGAGTGACTCGTGCTATCGATAACCTCGAGTCT
+
CBCB?BEC@CBB;;<CCCCBBCCD@DCCCCCC@CBBB<BC@C@DCCCCBC@CCCCC@D?BBCC@D?BBBCBBBCC=A@CCD1AA>A@@C<ABCCACCHBCC?@A@CCC@CCDBCBCC?@@C@C?CA@????@=@@BB?BBCCBAABBBCBCBAAC@BBB@AA>A?BCCDDCCCC?@@BBB8A=B;::999*9@AAA8::CCDCCCCC@CCCC5CBBBB@C@BE@@@@BDCC?C@BBBBBD@BBC@CCCCCCBBBCBBBCBBBCCDCBA??=?>AABBC>==
@ATNG8:00489:03173
GATGGTAGCTCGCTGATGATATCTCCAGAAGATCAGGAACTCTAGAAGAATTCAGATTTTTAACACGAGAGTAAACGTAAAAAGAAGGTTTTACAAGACTCACGTTAACAATATTGCAGCAGTACGCACACGATCGAAGCGCAGTAAGGATGGCTAGTGTAACTAGCAAGAATACCACGAAAGCAAGAAAAAGAAGTACGCTATTAACTATTAACGTACCTTTCTCTTCCGAAACGAATGAGTACACATCGTCGTGTCGTGCTACCATCGATAACCTCGAGTCT
+
BCCB?CBBBCCDCCCBBCCCBBCCC@CCC@CBBC??<?<@@BBCBC?BB>A?A?>77777(9<ACCACCCA??=3<>99999*;@>@5999&9@@=@BBBECECC?B?AA@BCD@DCABCCCCCBBBBBCBBBBBDD@C???BBBC@C?A??<?ACCBBBA?AAACCA?BB@@@B?BBBCC<B??<>BBBB3BC?A<<<>@@>>:<:=<@@:=:==AAA<@@;@CBB?A?BBD=BAA?CCCBBBBBBBCAAABBCCBBB@@@BBB@B8::@::5979AACC???
@ATNG8:00489:03187
GATGGTAGCTCTGCTCTTACTCTCGTACTCATTCGTTTCGGAAGAGACAGGTACGTTAATAGTTAATAGCGTACTTCTTTTTCTTGCTTTCGTGGTATTCTTGCTAGTTACACTAGCCATCCTTACTGCGCTTCGATTGTGTGCGTACTGCTGCAATATTGTTAACGTGAGTCTTGTAAAACCTTCTTTTTACGTTTACTCTCGTGTTAAAAATCTGAATTCTTCTAGAGTTCCTGATCTTCTGGGCTGCGCTGATATGCGCTACCATGATAACCTCGGAGTCT
+
=844.49::455977//)/9:;<::99?>>@@=ABB@8<=2646@?>@>C??><99./6::9:6;+//9989:::633333$33,333;28::;6?>@<@@388<88=8==BBDA>><==<;?8=<<??<=<<@@??:>>>>>=>?====>;;;=5;:;5:A<A<>>>8757;;4855<=.=7:(/////'.3779.733...335816666)699995937737;;;8785:499;;::68988.5///8887;;<898//.790556752)-(-33,,**22
@ATNG8:00490:03196
GATGGTAGATACTCGCTGATACACCCAGAAGATCAGTAACTCTAGAAGAATTCAGATTTTTAACACGAGAGTAAACGTAAAAAGAAGGTTTTACAAGACTCACGTTAACAATATTGCAGCAGTACGCACACAATCGAAGCGCAGTAAGGATGGCTAGTGTAACTAGCAAGAATACCACGAAAAGCAAGAAAAAAGAAGTACGCTATTAACTATTAACGTACCTGTCTCTTCCGAAACGAATGAGTACGAGAGAGCACACGTGTCTACCATCGATAACCTCGAGTCT
+
@:@;8==DBBBDCAA<?ABBBBCHE>CCC@CCCCC:;;?BAABBBB?BB?A>A>?:;;::*:>BBCCCGCCCCC>BBCEEDD2EGAE8<;<-;BC?A@BBBBBBB@C?BB@CBB?BBBCDCCCCCCCCCCCC@CBBB?BA@@DC@@=A?B;;7:A@BCAAB?ABADAB???=?CA;>=8999+9>>;9:::::%:>;@?=>BBB=;:;;=<??7;7;@CBC?C@A@@@A>A@BBC?CBC@ABABBBBBBBBBBBBBACAAABBB@?@?B999A=>:?:==??A888
@ATNG8:00496:03173
GATGGTAGAGTATCATGTGTATCTCCAGAAGATCAGGAACTCTAGAAGAATTCAGATTTTTAACACGAGAGTAAACGTAAAAAGAAGGTTTTACAAGACTCACGTTAACAATATTGCAGCAGTACGCACACAATCGAAGCGCAGTAAGGATGGCTAGTGTAACTAGCAAGAATACCACGAAAGCAAGAAAAAGAAGTACGCTATTAACTATTAACGTACCTGTCTCTTCCGAAACGAATGAGTACACATCGTCGTGTCGTGCTACCATCGATAACCTCGAGTCT
+
@@CC@CBDBBBBDCCCCCCBC@@AC?CBB>A@BBBD@C@BBCBBBD@CC?A?@CCDDDCD5B@CCCCIJLECCD=DAACBBB0AC@D=BBB<BCB@BCCCCCCBB?A?CC?BBA>ABB@AABBBBBCDDDCCACCAA>ABB@AACC?CAC::;:CCCCCCD@AAAAAA>BB?AAC>ABBBA:A@@;?BAAA3@@=A?>>BCCB@5758AAC7;8;ACBC?BB@@@AA<@=@BC>CA@>@CCDCAAACCBBBABBDC@@@@??CGG@C999CCC@D?BBBCDBBB
@ATNG8:00500:02596
GATGGTAGGTGCACATGAGTGTATCCAGAAGATCAGGAACTCTAGAAGAATTCAGATTTTTAACACGAGAGTAAACGTAAAAAGAAGGTTTTACAAGACTCACGTTAACAATATTGCAGCAGTACGCACACAATCGAAGCGCAGTAAGGATGGCTAGTGTAACTAGCAAGAATACCACGAAAGCAAGAAAAAAGAAGTACGCTATTAACTATTAACGTACCTGTCTCTTCCGAAACGAATGAGTACGTGTGCGACGTGTCTCCTACCATCGATAACCTCGAGTCT
+
<>AC?ABC@CBCBCBCCCCBCCCBC?BBD@CAABAA>A@CCECC??<@B=@=@@?:9:::*;=ABCCCCCCCCC=BABA@@@1AC@C?CDD;DBB@CCBAACC@@?@?AA>AAA=@@BBBBBCCCBBBCCCCACC??<@@?B?@?@;@>B@@?@CEDCBBC?CCCCBB?BB=???498877):@@;::::::%0>990/0??ABA775479=2827>DAA?ABBBBCC?A?ACC>DCC@;;<ACCC???A@??EFDBCBBAA=ABB?B999@>>;??BBB>>>@@
@ATNG8:00507:02604
GATGGTAGAGTATCATGTGTATCTCCAGAAGATCAGGAACTCTAGAAGAATTCAGATTTTTAACACGAGAGTAAACGTAAAAAGAAGGTTTTACAAGACTCACGTTAACAATATTGCAGCAGTACGCACACAATCGAAGCGCAGTAAGGATGGCTAGTGTAACTAGCAAGAATACCACGAAAGCAAGAAAAAAGAAGTACGCTATTTAAACTATTAACGTACCTGTCTCTTCCGAAACGAATGAGTACTGTATCTATGTGTGCGCTACCATCGATAACCTCGAGTCT
+
;55505=BCBBBDBBBBBB;;;<<?269B<=45555059DCABBEE@CC@B@BGCDDCCC5CADCCBA;<559:)5<999;;*;A9A=BBA2=>BADCBA995>?:<9<<:<=?=??@BCCBBAAA@ACBBCACCCC@BBBGBBAB<A=;;;49@?@@@;@<?@?BAC@CE?CDC=>=999,8888=?@???%8703339;;;777(7;3;5557>499BAA;;ADBA;;7;=AAA9@;;6:>A@ABB???ABBCCCCCA??????AB5:987><@?C??>A997=5
@ATNG8:00514:02560
GATGGTAGAGTATCATGTGTATCTCCAGAAGATCAGGAACTCTAGAAGAATTCAGATTTTTAACACGAGAGTAAACGTAAGAAGAAGGTTTTACAAGACTCACGTTAACAATATTGCAGCAGTACGCACACAATCGAAGCGCAGTAAGGATGGCTAGTGTAACTAGCAAGAATACCACTAAAGCAAGAAAAAAGAAGTACGCTATTAACTATTAAACGTACCTGTCTCTTCCGAAACGAATGAGTACTACTCTCAGAGACACACTACCATCGATAACCTCGAGTCT
+
:;==@B?B@0////?CGCCBBBCBC?BAC@BBBBCC@C?BBBBBCC@CD?C?CA@999:;*;?DBB=CCCCCCC>CBDCACCACC?C5;;;6;AB?CBBBCAA:;8;?CC?CCB@BBCHBBBHCCCCDCCAA;@A::6;A;9;AAA=B@CBB?CEBBBBBCACBBB??=?B>AAB>AA000*0;;*0/:9:9&8768-//98:552715:7519;.8=B;;:;;;:<:;?B@BEIGHCC@CDCDCBBBBBBBCCBBBBB??>A@@>?;?999ABB?B?BBBCB:88
@ATNG8:00514:02606
GATGGTAGGCACTGCGCACACATCCCAGAAGATCAGGAACTCTAGAAGAATTCAGATTTTTAACACGAGAGTAAACGTAAAAAGAAGGTTTTACAAGACTCACGTTTAACAATATTGCAGCAGTACGCACACAATCGAAGCGCAGTAAAGGATGGCTAGTGTAACTAGCAAGAATACCACGAAAAGCAAGAAAAAAAGAAGTACGCTATTAACTATTAACGATACCTGTCTCTTCCGAAAACGATGAGTACTATAGACTATCTGAGACTACCATCGATAACCTCGAGTCT
+
:4<A79:>:=9>5545556=CCBBG>BAB?A@BB<;465::<;;;;:@?@B@BD?>???:):7=99///8///91///////$55.69???2><<;:955549999)4.4:5;>>7;;::;<;;;5559444:3444438333;:333(4394405;>>;;;<7::9;@?2;;07781783333&333,/666666#683...5677--(-0---5040...225.5766667.5.2222&255556222852226666:2555?;;==::7:4437736@=><;=;<78
@ATNG8:00518:02602
GATGGTAGTGTCAGTGCGCGTCGTCCAGAAGATCAGGAACTCTAGAAGAATTCAGATTTTTTAACACGAGAGTAAACGTAAAAAAGAAGGTTTTACAAGACTCACGTTAACAATATTGCAGCAGTACGCACACAATCGAAGCGCAGTAAGGATGGCTAGTGTAACTAGCAAGAATACCACGAAAGCAAGAAAAAAGAAGTACGCTATTAACTATTAACGTACCTGTCTCTTCCGAAACGAATGAGTACACACTCTCATATGACACTACCATCGATAACCTCGAGTCT
+
:845.55=<==>A==@@??CC>A;;.455597///7293:9<:888344.3-338333333#3233399:9:9:9133444444#44.59??@1<<>9<<@@<;>@@6;6;C<@@@6;;B@BBCCCABAC;;;@<;;;;;?:::@?@A>C?BCC@CCCCAABB885AA>>=?B<?AB;>>?@A88877>@DEDD)BB:<<<<///794977=>>08689B@B?????@@@6979AC=CAA>???@@AD9989AAAA998>@@AAAA8828877=;=6>>AA?><B><
@ATNG8:00530:02605
GATGGTAGATACTCGCTGATACACCCAGAAGATCAGGAACTCTAGAAGAATTCAGATTTTTAACACGAGAGTAAACGTAAAAAGAAGGTTTTACAAGACTCACGCTAACAATATTGCAGCAGTACGCACACAATCGAAGCGCAGTAAGGATGGCTAGTGTAACTAGCAAGAATACCACGAAAGCAAGAAAAAAGAAGTACGCTATTAACTATTAACGTACCTGTCTCTTCCGAAACGAATGAGTACACATCGTCGTGTCGTGCATCGATAACCTCGAGTCT
+
CCCC?ABCCDBBBBCCCCCCCCCCB<CCC@CBBBBC?B=@@AAACC=@A>A>AAAA@AA@/A=??>BBCC???>8>9;;999$9;;<4;;;09@<8696>@B??@AA?CC@EBB?BBBBBCBBBFBAADBBB@BBBB>AACCDAAA?D@B8879AAABAAA@BBBCBB?BB@@@@;><:::/77717799::&:>8888;??@@@=B=?>>>=@=?@BDD?BBCBABC@D@BBB>BDC@BBDDAAAAACBBBCBCCA>>>?999BCCBBB<><>CDCCB>?
@ATNG8:00531:02605
GATGGTAGCATCATGCATATCTCACCAGAAGATCAGGAACTCTAGAAGAATTCAGATTTTTAACACGAGAGTAAACGTAAAAAGAAGGTTTTACAAGACTCACGTTAACAATATTGCAGCAGTACGCACACAATCGAAGCGCAGTAAGGATGGCTAGTGTAACTAGCAAGAATACCACGAAAGCAAGAAAAAAAGAAGTTACGCTATTAACTATTAACGTACCTGTCTCTTCCGAAACGAATGAGTACAGAGAGTACGATATGTCTACCATCGATAACCTCGAGTCT
+
556B:@CCA;@BB;;:;AA?AC@?@>@;??@AA?;;7;:A@@ABAA>AG@C?BBBAA@@@1?>>>8<??97777(7394:::*<<9>8<<<0:9>295555>:99.4.4439::5::;;;?@==?C@@@;;;6;;?A<@@CCCCBBA@@@00+0;;;<=@C<>==:9=998;;;<:=778A7;<<89999999#89837,7988;6>;>5525=39258@@@;AAA@@@C?B?BBB9@99299>>ABBAAABBBBBBAABAAABBBBF@A??;;8818<?>???;;7
@ATNG8:00532:02604
GATGGTAGTATCTGCACACTCTGTCCAGAAGATCAGGAACTCTAGAAGAATTCAGATTTTTAACACGAGAGTAAACGTAAAAAGAAGGTTTTACAAGACTCACGTTAACAATATTGCAGCAGTACGCACACAATCGAAGCGCAGTAAGGATGGCTAGTGTAACTAGCAAGAATACCACGAAAGCAAGAAAAAAGAAGTACGCTATTAACTATTAACGTACCTGTCTCTTCCGAAACGAATGAGTACGAGAGAGCACACGTGTCTACCATCGATAACCTCGAGTCT
+
55<A8A@CA@@@@A@BBBABC=EDD@DCB@BB@@@@=A=@@A@@?@=B?=@>ABAAADDD3D@BBCBBBBCCCC=9:;;;<;*<A=@<@@@7ACC@CABACAAAC@C@BB?BBB?@@ABBBBBCCCGDDBBB@CCBB=A@@@@@@@<@?C@@?@CBBBC@@=@???DC@CE?CCB=BBA@?8>9929:::99%9?;A?>@BBBB@:>:=AAA7;6;=A?@<@@@@ACD@B@CCC<BBB@AAAABBBBBBBBBB>>>CBBBCCCCB@=@0//:76166:>>?@A;<
@ATNG8:00543:02586
GATGGTAGAGTATCATGTGTATCTCCAGAAGATCAGGAACTCTAGAAGAATTCAGATTTTTAACACGAGAGTAAACGTAAAAAGAAGGTTTTACAAGACTCACGTTAACAATATTGCAGCAGTACGCACACAATCGAAGCGCAGTAAGGATGGCTAGTGTAACTAGCAAGAATACCACGAAAGCAAGAAAAAAGAAGTACGCTATTAACTATTAACGTACCTGTCTCTTCCGAAACGAATGAGTACTACTCTCAGAGACACACTACCATCGATACCTCGAGTCT
+
::<=5::<555<<<<;<<>;;;;<;*///)//4<<<:>@DCBAABC?BC8;89?<@CC?C+C?@@>CCCCCCCE>CBBCCCC2BC@B;?>=+=94.5444<=<;<9;9<<8<::49;98665==>;<;>>;?;@@@@?CHCBDACC@G@C;;:;DDABBBB?@@@BBB>??=@BB?CBBBC>BAA=ABAAAB(AB?977>@>><>9>7<;6:28162:95.5555<<<8=466@265;7:<:::<<<?>888=?A?>?AA@AA<;8493//8//..33376659
@ATNG8:00543:02597
GATGGTAGCATCATGCATATCTCACCAGAAGATCAGGAACTCTAGAAGAATTCAGATTTTTAACACGAGAGTAAAACGTAAAAAGAAGGTTTTACAAGACTCACGTTAACAATATTGCAGCAGTACGCACACAATCGAAGCGCAGTAAGGATGGCTAGTGTAACTAGCAAGAATACCACGAAAAGCAAGAAAAAAGAAGTACGCTATTAACTATTAACGTACCTGTCTCTTCCGAAACGAATGAGTACTGTGCGACGTGTCTCTACCATCGATAACCTCGAGTCT
+
BAAA?B@@@@@@@CBBACBBCCDCC@CBB@BBBD;;49>BBBBCDC@AA>B@BBA@@==:):6<==<?:@@7733&3844444$49494;;;0;>D@9;6;=<7//)/5996;?A;=BABBBCCCGGCCCBDD@DCBB?B@@@BCCB?C@DCC?BCCCCBCB?BBCDCC?:959?=;@?9999*9981999999%9;57<<@BB@@?<?;=<>>;><??BCC?;;;BBCCAD@BBC>CBB?BBBBCC@??AAACBBBB@>@BBCEC@C???B@@;@<===??>==
@ATNG8:00544:02569
GATGGTAGGCGTGTGAGAGTCTGCCCAGAAGATCAGGAACTCTAGAAGAATTCAGATTTTTAACACGAGAGTAAACGTAAAAAGAAGGTTTTACAAGACTCACGTTAACAATATTGCAGCATTACGCACACAATCGAAGCGCAGTAAGGATGGCTAGTGTAACTAGCAAGAATACCACGAAAGCAAGAAAAAGAAGTACGCTATTAACTATTAACGTACCTGTCTCTTCCGAAACGAATGAGTACAGAGAGTACGATATGTCTACCATCGATAACCTCGAGTCT
+
:5=B9B?A>@CBACCBBBBBBBBC=8=DM@CCCCCB@C@BBBBBBB>AA@D@BCAAAAAA2BAAAAAAACBBBE>B9::EDD3:97:<@@@6@@@=@@AAAAB==<?=AA<>>>:>ABCBAA:>788>>?BB=B===<???@AA=>:=9<<=:=@@@@@??;??;;?B@BB@AAA?BBAA@;@??<;@EED/AA<A888;;;;;5;5;=>>>E==<///9=<;;>??:>:>@D;EAB?BDCE;;;BCCCBCCCCAAABBBBBABB@C999AA@;><>@@AAA99
@ATNG8:00544:02580
GATGGTAGAGTACAGTGTAGTAGACCAGAAGATCAGGAACTCTAGAAGAATTCAGATTTTTAACATCGAGAGTAAACGATAAAATAGAAGGTTTTACAAGACTCACGTTAACAATATTGCAGCAGTACGCACACAATCGAAGCGCAGTAAGGATGGCTAGTGTAACTAGCAAGAATACCACGAAAAGCAAGAAAAAGAAGTACGCTATTAACTATTAACGTACCTGTCTCTTCCGAAACGAATGAGTACATAGATATACGTATAGCTACCATCGATAACCTCGAGTCT
+
99@=9=@BCA=<<666;;><=BBBA<@AC=A@?@;<5;59<==>>?8A@?D?BBBBCEEE3B=??A>:74/:99;26///666&//33,3,333&322.567555833,3577,39;6;888::<BB>@@@:98>>BCAA=AAAA>:98088>@@9::>>@AAE8;;@=;;5;>9>>>1889888(8996:;;96(660622255555+2+2222/5,22?==9>;666;?=@@BBD>BBB@BA@ACBBABB?@?BBCCCBBBBBBA@A=????AAA?C@FFC??=>>
@ATNG8:00546:02566
GATGGTAGATACTCGCTGATACACCCAGAAGATCAGGAACTCTAGAAGAATTCAGATTTTTAACACGAGAGTAAACGTAAAAAGAAGGTTTTACAAGACTCACGTTAACAATATTGCAGCAGTACGCACACAATCGAAGCGCAGTAAGGATGGCTAGTGTAACTAGCAAGAATACCACGAAAGCAAGAAAAAAGAAGTACGCTATTAACTATTAACGTACCTGTCTCTTCCGAAACGAATGAGTACTACTCTCAGAGACACACTACCATCGATAACCTCGAGTCT
+
BBBC@DCCBCCCCCCCFDCBBBCCC=CCC@CBBB@@>@@CBBCCBB@CC?B?B@B?ABBB2B@BBBCBBBAAAC>BBCEDEE5BC?B;AAA9ABC@<;;BGDDBC@B@BC?BBC?CBCBCCCCCCCDCCBB@;@@??;@AA@ACBB?B@BBB?BDCDCCDC?BBCBAA>AB>BBB<>?:::,8879>@@@AA(AA@B@??CBBBB7;8;AAA;><>ACBB?CBBBBCC?B?AA@:AAA>ACCCDBBAABCCCBBBBBBAABCCCBB?>>>>A@@<@9@@@@@>>>
@ATNG8:00548:02588
GATGGTAGGAGACACGTCGCACACGTACTCATTCGTTTCGGAAGAGACAGGTACGTTAATAGTTAATAGCGTACTTCTTTTTCTTGCTTTTCGTGGTATTCTTGCTAGTTACACTAGCCATCCTTACTGCGCTTCGATTGTGTGCGTACTGCTGCAATATTGTTTAACGTGAGTCTTGTAAAACCTTTCTTTTTTACGTTTTAACTCTCGTGTTAAAAATCTGAATTCTTACTAGAGTTCCTGATCTTCTGGATATGAGTGACTCGTGCTACCATCGATAACCTCGAGTCT
+
BBDC@CCB?BDGCBA@>0/0::::;=BCBBBBACBBC=B@<@=;;;BB@@>@@B@A?B>ABAB@B?BBCAABB=B7BBBBB1BC>944;;+<=7818=>;@A=AAB???=@;8<8:=>;:??9>7;==78578;?@@@====AAAA>>>?AAA>>=8;8818::/;:;;;=>BBBA;>;:::)818=4==?@@?'=>8887)84:;;=>>=//+/;;;,96;:;496:<,//9;;=::5:5;:<<////==9@=@@@>>>??BAAA?AAAAA;99;88//,/59779=/-,
@ATNG8:00500:02613
GATGGTAGTGTGTCTCTGAGAGAGTACTCATTCGTTTCGGAAGAGACAGGTACGTTAATAGTTAATAGCGTACTTCTTTTTCTTGCTTTCGTGGTATTCTTGCTAGTTACACTAGCCATCCTTACTGCGCTTCGATTGTGTGCGTACTGCTGCAATATTGTTAACGTGAGTCTTGTAAAACCTTCTTTTTACGTTTACTCTCGTGTTAAAAATCTGAATTCTTCTAGAGTTCTTGATCTTCTGGACAGAGTGTGCAGATACTACCATCGATAACCTCGAGTCT
+
::44.4=:@ADBB<<<9;66;;=BC@@@B;;5;@@=,95.505:;;<;;6666==9=:===>:>@AA@A;==5515:::<)::::?AB<@<<<266>:?@<?;@<=@<>>?BB@99.9==:?8<=@<@999;??BB<@A@@@AA@@@AACCAA@@CCC?CB@B=?@BCC@@@A<?9999&97@455555$5;==@669C@@AC@@@29995$5955;494==9599=?@@8@@?A@@?>;@9:4:@A@BBCAA@CCBBA@@CBB=;;;B@@A6;6:A@@AA??
@ATNG8:00502:02627
GATGGTAGAGTACAGTGTAGTAGACCAGAAGATCAGGAACTCTAGAAGAATTCAGATTTTTAACACGAGAGTAAACGTAAAAAGAAGGTTTTACAAGACTCACGTTAACAATATTGCAGCAGTACGCACACAATCGAAGCGCAGTAAGGATGGTTAGTGTAACTAGCAAGAATACCACGAAAGCAAGAAAAAGAAGTACGCTATTAACTATTAACGTACCTGTCTCTTCCGAAACGAATGAGTACTACTCTCAGAGACACACTACCATCGATAACCTCGAGTCT
+
AABB?BBCCCCBFBBECCCCCCCAB>BCD@DCCCAA?A>A@CCCCD?AA?C?BCBBBBBB3C?ABAAAAAACDD>A>@@CBB2@@<=9>@@9ABDGGBBCCAA0000=AA=AAD@BBCBDCCCCCCDFECBA?ABBB@CABBCBA?:@<@AA?B@BBACCC@CAAADA?BA?BCF?BA:::29@@;::998(9A>ABBBDC???:=:=AAB:>:=?A;;7;@@@BBC?C@BCB>BAA>AAABBBBBAAACCCBBBBBABBBC@==:>576>@@;@<A>>>AAA@
@ATNG8:00506:02618
GATGGTAGTAGTACACTAGTCATACCAGAAGATCAGGAACTCTAGAAGAATTCAGATTTTTAACACGAGAGTAAACGTAAAAAGAAGGTTTTACAAGACTCACGTTAACAATATTGCAGCAGTACGCACACAATCGAAGCGCAGTAAGGATGGCTAGTGTAACTAGCAAGAATACCACGAAAAGCAAGAAAAAAGAAGTACGCTATTAACTATTAACGTACCTGTCTCTTCCGAAACGAATGAGTACACACTCTCATATGACACTACCATCGATAACCTCGAGTCT
+
?;?@<A@CBCDCDCCECCCCDCBCCACBB@CCCCBB?B@CCCCCDD@CD@B@BBBCCCCC3C?BACCDDDF???<?BBCCCC5@A=@;AAA9BBC@ECCCBBB;:8;?CB@CBB@BACCCBBBDCCBBBBBC?CCBB@BBBBCCBB>C<AAC@CCCCCCAB?BCCBBB@CB??>?:==9999+99929>>>@@(@C?B:79BBAAA3835<=>4;7;@GBC@CCAAABC@C?CBC>CCC?BBABBBBEAAABBBBBBBCCBBBCBBB@B@??BCC<>>>BCBBBAA
@ATNG8:00510:02621
GATGGTAGCATCATGCATATCTCACCAGAAGATCAGGAACTCTAGAAGAATTCAGATTTTTAACACGAGAGTAAACGTAAAAAGAAGGTTTTACAAGACTCACGTTAACAATATTGCAGCAGTACGCACACAATCGAAGCGCAGTAAGGATGGCTAGTGTAACTAGCAAGAATACCACGAAGCAAGAAAAAAGAAGTACGCTATTAACTATTAACGTACCTGTCTCTTCCGAAACGAATGAGTACGATGAGAGAGCTCTCTCTACCATCGATAACCTCGAGTCT
+
<>=>:><;::<A;;5669;;>C@@<:?<<7;:9:44.558<88933137-3:==;9:997$34778888A==8=688@CBAA39:694===0=:;6;CCBBBA:;4:=AA@FBB=???:@A596??@@@9:929??@=@@@AA@?@?@;@00+0<<<<<@@<???CBB<A?<7899=>==0333,333333#/606///9::>;57375575?:9:@BB?BCBDAAA=<;<<@6>00-0>==AB???999@877787<<=?><:506///5995;5;;;;A997
@ATNG8:00511:02619
GATGGTAGCGCACACATAGATACTGTACTCATTCGTTTCGGAAGAGACAGGTACGTTAATAGTTAATAGCGTACTTCTTTTTCTTGCTTTCGTGGTATTCTTGCTAGTTACACTAGCCATCCTTACTGCGCTTCGATTGTGTGCGTACTGCTGCAATATTGTTAACGTGAGTCTTGTAAAACCTTCTTTTTACGTTTACTCTCGTGTTAAAAATCTGAATTCTTCTAGAGTTCCTGATCTTCTGGTCTACTACACTGTACTCTACCATCGATAACCTCGAGTCT
+
<>@@?BC@@@ACBBCCCCCCCJCBBCCCCECC?BCCD=CD:D?BBBCCCC@CCHBB=@:@A@A<A@CCCCBBBDD::::::*:B>@@AA<BBBE@CCC@DDBBBABAC@CCCCDEGE?BBC@C?CBCC;;;C?BBBC9;;DAAABCGCCCDCCBC@BBC@CC>A?@BCCBBBBJ<<<ECC7B7;5;@???0@ABBD<@@CBBCCBBB5;;<;*;;;BD>B@CC@GECCCBB?B@;;;BBA<A:;5;;AABAB;;;A@BBBBBDBB>B;;;BAA>A?BB@@@@@@
@ATNG8:00525:02620
GATGGTAGCGCACACATAGATACAGTACTCATTCGTTTCGGAAGAGACAGGTACGTTAATAGTTAATAGCGTACTTCTTTTTCTTGCTTTCGTGGTATTCTTGCTAGTTACACTAGCCATCCTTACTGCGCTTCGATTGTGTGCGTACTGCTGCAATATTGTTAACGTGAGTCTTGTAAAACCTTCTTTTTACGTTTACTCTCGTGTTAAAAATCTGAATTCTTCTAGAGTTCCTGATCTTCTGGGTCTCTCTCTCACGCATACCATCGATAACCTCGAGTCT
+
@;;C;@?A@CBBBCBBCCDCCCBBBCCDDC997:@>?;@B=B@BCDDFCC=CCCCC?C?CAAA?C@CCCCCCCCC<@@CCC1CC?@@@C>CCCC?CCCACC>AAACCC@CCCCCCDDACCD?B?CEDCDBCB?BBCD<@@AACCCCCCCCCBBBD@BBB@CB@B@BBBBBBDDD@CBCCC;B?C?CBBBB0@@@@@;ACBBEDCBBB<AAAA0@CBCCBD@CC?CCCEEA@?@?CCCDCC?BBDD=CCCCCCCCBBBBBBAA@A=A@@@CBB@B@DDCAAABC
@ATNG8:00531:02659
GATGGTAGGCGACATACATACGCGCCAGAAGATCAGGAACTCTAGAAGAATTCAGATTTTTAACACGAGAGTAAACGTAAAAAGAAGGTTTTACAAGACTCACGTTAACAATATTGCAGCAGTACGCACACAATCGAAGCGCAGTAAGGATGGCTAGTGTAACTAGCAAGAATACCACGAAAGCAAGAAAAAAGAAGTACGCTATTAACTATTAACGTACCTGTCTCTTCCGAAACGAATGAGTACTGCGTCTCACTCTCGCCTACCATCGATAACCTCGAGTCT
+
A@BC@DCC@@@@CCCCCCCCCCCBB?BDF@CBCCBB>B?BCCCEDD@BB?B>@?A@@@@@0@?CCDCEBBBCCF>BBBBBBB5BC@C@CCC;FCC?BBA@@AA;;6;?AA>ABD?BCBBBCBBCABBBBCCC@CCBB@BCCCAA@D?C@CAA>ADCCCCCC@AABBBB?AA?CBB999BCA9?881887878%8A;@999BCCBB>B?BBBC?A=??CAA>@CBBABB@C@BBB=BCC>AABBCCCBBBBBBCCBBBCCCEC@CAA=@9::B@@<?>@??@@999
@ATNG8:00532:02622
GATGGTAGCATCATGCATATCTCACCAGAAGATCAGGAACTCTAGAAGAATTCAGATTTTTAACACGAGAGTAAACGTAAAAAGAAGGTTTTACAAGACTCACGTTAACAATATTGCAGCAGTACGCACACAATCGAAGCGCAGTAAGGATGGCTAGTGTAACTAGCAAGAATACCACGAAAGCAAGAAAAAAGAAGTACGCTATTAACTATTAACGTACCTGTCTCTTCCGAAACGAATGAGTACAGAGAGTACGATATGTCTACCATCGATAACCTCGAGTCT
+
AA@B7;;;?=CBDCGCIDDBBCCBA?@B@>@BBBBB?A=@@AAACC>BB?B?CBBBBBBB+<6<=433;A983:17394;;;(45.5.555&5@@?B<99CCD;;8;=A@?BBC@CDCBBDCCCCCCBBB@@;@AAA>BABBEECB=A>A;;6<BB@@ACCABCCCA@=>>:00/499/33(3774333373$7;8>A?ADBB@@:>:=AAA7;7;@BDC@B@@@AA@:?:?@@8?9:3:@ABCEBBBBBCCCCCCCAABBBBBBB>C@@?AA@586:>::;AA@
@ATNG8:00534:02627
GATGGTAGCACGACACGACGATGTGTACTCATTCGTTTCGGAAGAGACAGGTACGTTAATAGTTAATAGCGTACTTCTTTTTCTTGCTTTCGTGGTATTCTTGCTAGTTACACTAGCCATCCTTACTGCGCTTCGATTGTGTGCGTACTGCTGCAATATTGTTAACGTGAGTCTTGTAAAACCTTCTTTTTACGTTTACTCTCGTGTTAAAAATCTGAATTCTTCTAGAGTTCCTGATCTTCTGGGATGTGTGCGCAGTGCCTACCATCGATAACCTCGAGTCT
+
;6CC:CCCDCBABBB@ABB:69BCBBBCEDAA?ADGG=CD@D?BBCABBC@EEC??=@@CCCC?B?BBCCBBABB?BBDDD3AA?BBBB=BCCC?BAB>BC<>>??@@>ABBBBAA@????=A<AA@>>?<=:=AAA688=888==AA>@D?@@A=>==;>@<A<@@@AA@@@@<@@@DD5A<@988776(7=666.777///=::><ADED/=787A=B=BB<AAA@>==:><AA@@@A777<@6=///==9=>>A???@39995:///;::6>>BBA@@??>
@ATNG8:00502:02689
GATGGTAGCGCACACATAGATACAGTACTCATTCGTTTCGGAAGAGACAGGTACGTTAATAGTTAATAGCGTACTTCTTTTTCTTGCTTTCGTGGTATTCTTGCTAGTTACACTAGCCATCCTTACTGCGCTTCGATTGTGTGCGACTGCTGCAATATTGTTAACGTGAGTCTTGTAAAACCTTCTTTTTACGTTTACTCTCGTGTTAAAATCTGAATTCTTCTAGAGTTCCTGATCTTCTGGACAGAGTGTGCAGATACTACCATCGATAACCTCGAGTCT
+
A=AB;C69;BCBCDDCCCCCCCCCCCBBBCBB?BBBD<BB?C?CCCCEBB@CDEBB@B?BCDD?C?CCCDAAACC?CCCCC1BB@BAAA<@BBB?BBB=BD9;:BGGF?BBCFDDEE@CCC@C@CCCCCCCC?BBCC?BBCCCCBCCCCCCAABACAA?AB?B@CCDCCCDBB?BCCCC;C?A<@@@@@0?@@AA=BBCCDDBCCC@DDD;BBBBC>B@AF@DDDDDAB<B@CCCCCC@??@@BCCCCCCCCCCCDCDDCCBB?B9:9BAA?B?BCBBBB@@
@ATNG8:00504:02664
GATGGTAGGCGACATACATAGCGCCAGAAGATCAGGAACTCTAGAAGAATTCAGATTTTTAACACGAGAGTAAACGTAAAAAGAAGGTTTTACAAGACTCACGTTAACAATATTGCAGCAGTACGCACACAATCGAAGCGCAGTAAGGATGGCTAGTGTAACTAGCAAGAATACCACGAAAGCAAGAAAAAAGAAGTACGCTATTAACTATTAACGTACCTGTCCCTTCCGAAACGAATGAGTACGATGAGAGAGCTCTCTCTACCATCGATAACCTCGAGTCT
+
;5?@5:BB=BBDBCBCBBCCGCCC?ABC@EBBB@@=@9;;CCCCD?CC?C@BA@>>>>>.?@CBC?>?BBBFF=B@@????,@><@<ABB9BCGHICCCFCC;:6;>A@<@CD@BBCCCCDCDCAAACCDD@DBBB?BCCCCC@?<@?@@@?BCCCBCCC@BBBBBB?BE@@??=?@CCC9@993999999%:=;8:79AAA><:==A9;;:>:>ACBB?BAAAA9@=@?AAA<ACC9;:@DBBBBCBDAAABBCCABBBBBB>><@888;AA<A;>>;;<???
@ATNG8:00505:02681
GATGGTAGACACGTGTGCTCTCTCGTACTCATTCGTTTCGGAAGAGACAGGTACGTTAATAGTTAATAGCGTACCTCTTTTTCTTGCTTTCGTGGTATTCTTGCTAGTTACACTAGCCATCCTTACTGCGCTTCGATTGTGTGCGTACTGCTGCAATATTGTTAACGTGAGTCTTGTAAAACCTTCTTTTTACGTTTACTCTCGTGTTAAAAATCTGAATTCTTCTAGAGTTCCTGATCTTCTGGGATGTGTGCGCAGTGCCTACCTTCGATAACCTCGAGTCT
+
=<BB:CBCBDDBBCDABABBDCDDDDCCAABC?CAAA>BE@C@CCCEA@A?BCCCB?A=??BC@C?BBCCBBBC?BBBBBB3BB?BBCC>BBBC<@@B>AA599?CBC?CBBDC;;<9??A<@<@@A?@?=>:>>@>9==>9557AB@A@A=>>?<==>;>B=B;>>ABBB@??;???DF;D=A;=====+=>999)//7///::9=<@DDD.C;;>@:@<>>:=EAA>>=:>:==A@??:::;<6<///;:9;;:=AA@<6::959,//>@>5>:>A===>>=
@ATNG8:00506:02676
GATGGTAGTATATCGCGTCGCTATCCAGAATATCAGGAACTCTAGAAGAATTCAGAATTTTTAACACGAGAGTGAACGTAAAAAGAAGGTTTTACAAGACTCACGTTAACAATATTGCAGCAGTACGCACACAATCGAAGCGCAGTAAGGATGGCTAGTGTAACTAGCAAGAATACCACGAAAGCAAGAAAAAAGAAGTACGCTATTTAACTATTAACGTACCTGTCTCTTCCGAAACGAATGAGTACATAGATATACGTATAGCTACCATCGATAACCTCGAGTCT
+
7777+//9<<<556;666;>>>>==.444.59<<5516166<==99354.47////+/;;;+;:::7::;>>:>A=B@?A?>>,79292994&4@@8@@A<@@>;;5;7;B;@9646C@@@??@@@@@@>=?=255597;554;<44.57;5616>>>?===;=<<B??=?C??==9=7739(3383333333#3933333799;6:1956>//*/6>900:;@@@@AFL@M?BBB=B;;7;@@@BBABBBCBAABAA>>>=B@?@@=:=0-----(-043338222
@ATNG8:00512:02701
GATGGTAGTATAGAGCTCTACATAGTACTCATTCGTTTCGGAAGAGACAGGTACTTTAATAGTTAATAGCGTACTTCTTTTTCTTGCTTTCGTGGTATTCTTGCTAGTTACACTAGCCATCCTTACTGCGCTTCGATTGTGTGCGTACTGCTGCAATATTGTTAACGTGAGTCTTGTAAAACCTTCTTTTTACGTTTACTCTCGTGTTAAAAATCTGAATTCTTCTAGAGTTCCTGATCTTCTGGCGCTCTGTCACGTCTGCTACCATCGATAACCTCGAGTCT
+
;5;;:>>@?AB=CBABCCCHCFCCCCBACC;;7;AA@9@C?B@CBCAAAB<>:@?A5998BBD?C?CBBD;;9>>:>CC?C+BB?C;;;9;B@A<@;;5:A=996==>8=BC@@@@@=@AA?C<?????@AA?ABAB>??BCBBBAAACCC>>>@499:?BB?C?;;;AA;;:?:=<>=>3><@<@BBBB/@@AAA9@@AAA@A>>=<?@@@/?=>=@<@8;;<@AAA?@C<B=BA;;<@<@@@<788<<<<???@@@;;;>>GD588===;;7;=B???B??:
@ATNG8:00516:02663
GATGGTAGAGTATCATGTGTATCTCCAGAAGATCAGGAACTCTAGAAGAATTCAGATTTTTAACACGAGAGTAAACGTAAAAAGAAGGTTTTACAAGACTCACGTTAACAATATTGCAGCAGTACGCACACAATCGAAGCGCAGTAAGGATGTCTAGTGTAACTAGCAAGAATACCACGAAAGCAAGAAAAAGAAGTACGCTATTAACTATTAACGTACCTGTCTTTTCCGAAACGAATGAGTACACACTCTCATATGACACTACCATCGATAACCTCGAGTCT
+
45<<8=A@BBCCCCCDCC@BB:99A>AAA?AA@@@B?BABBBCB@A<@@59.4>;94444$58556;9;;;555)5955555$5:5:4;;;1;>@<BB;99?:597<7;;9=3334<A?CCDCBBBDDDDCC@CBBB@BBDCBB;;9;@C;;;A@CCCCDD?BBAA::27;:788:?A@@@:>?><99999(8>9=<=AAA@AD@C@AABCAC@A@ACC6;;@::99*58<@D>@<?@??@??B?AAB999BABACBBBBCCBBC@C9::ABA>B@B>????=;
@ATNG8:00516:02686
GATGGTAGCACATGCATATCTCACCAGAAGATCAGGAACTCTAGAAGAATTCAGATTTTTAACACGAGAGTAAACGTAAAAAGAAGGTTTTACAAGACTCACGTTAACAATATTGCAGCAGTACGCACACAATCGAAGGCAGTAAGGATGGCTAGTGTAACTAGCAAGAATACCACGAAAGCAAGAAAAAGAAGTACGCTATTAACTATTAACGTACCTGTCTCTTCCGAAACGAATGAGTACGATGAGAGAGCTCTCTCTACCATCGATAACCTCGAGTCT
+
BB@A>?AJDCBCCBBBCCCCEBCD?CBB@BBBB:::;ADCCBBCD@CC?B@BCCCBCCC3CACCAABBCBBBC>CBBBBBB5BE>E5;;;-;EEBGCGCBBBCB=@>@C?A@A>ABBBCCCGDDDDDDBBB?BBBB?B?BCCBC?C@C@@?@DDDCBAC?CABBAA?A?=A?B?CCBBB>AAA?BBDDC2A?>AAAABBB==<89=>AA<@<@?A@@<@@@@BBB@C?BBB>B??>@CCCDDBBBAAABBDBBBB>@@@@???=A;::@@@<>9>@@@@@@@
@ATNG8:00517:02696
GATGGTAGACACGTGTGCTCTCTCGTACTCATTCGTTTCGGAAGAGACAGGTACGTTAATAGTTAATAGCGTACTTCTTTTTCTTGCTTTCGTGGTATTCTTGCTAGTTACACTAGCCATCCTTACTGCGCTTCGATTGATGTGCGTACTAGCTGCAATATTGTTAACGTTGAGTCTTTGTAAAACCTTCTTTTTACGTTTACTCTCGTGTTAAAAATCTTGAATTCTTCTAGAAGTTCCTGAATCTTCTGGAGATATCAATCAGCGAGCTACCATCGATAACTCGAGTCT
+
449939:?@@@>B;9;;>>=BBCCBBB@>9994994@6==<@9<;@BBCC@CCCBA?A?B@@?@C>AABBCBBBB?BBCCC/9933333(333948<63::)---6550699;8???<>>B=B:==AA;;;A<=;;<+///76::6:<;///98332(---(-506495505558222'23597+7(/(/5888+88333-/./5./-3-/(-666'4-.).6262<85>A;;;4>=7859/.)-76)--4---76875515:::>>>8;33;0-----33-36;;98878
@ATNG8:00525:02672
GATGGTAGCAGACTTGACAGAGCGCCAGAAGATCAGGAACTCTAGAAGAATTCAGATTTTTAACACGAGAGTAAACGTAAAAAGAAGGTTTTACAAGACTCACGTTAACAATATTGCAGCAGTACGCACACAATCGAAGCGCAGTAAGGAAGGCTAGTGTAACTAGCAAGAATACCACGAAAAGCAAGAAAAAGAAGTACGCTATTAACTATTAACGTACCTGTCTCTTCCGAAACGAATGAGTACGTGTGCGACGTGTCTCCTACCATGATAACCTCGAGTCT
+
:4::056@ABB@@@7@@<<=9:9??69?@:;@@A@A=A?CC@@@AB=@A5:19=>>@@@?+:7>>B=>>B=88=33395555$59494;<>0>;94955595444.4544.4446<<;;==<<<DDEBA@AA?A;::=@::>BBBC?C?B7;4:9:45:<?<<<;;;<7;;7487/733333&33339:>>=+==88433:;799.4.444<8=7?=::<:===;;8:8=8337)3<?8<:<;00/66666633333:<==B?BBB<=<///5(/(//5777//
@ATNG8:00527:02669
GATGGTAGCTCTGCTCTGACTCTCGTACTCATTGTTTCGGAAGAGACAGGTACGTTTAATAGTTAATAGCGTACTTACTTTTTCTTTGCTTTTCGTGGTATTCTTGCTAGTTACACTAGCCATCCTTACTGCGCTTCGATTGTGTGCGTACTGCTGCAATATTGTTAACGTGAGTCTTGTAATACCTTCTTTTTACGTTTACTCTCGTGTTAAAAATCTGAATTCTTCTAGAGTTCCTGATCTTCTGGATATGAGTGACTCGTGCTACCATCGATAACCTCGAGTCT
+
?:>@866CCDCBBBCCDCCBA@AA;9:>>A@@=@@A<AC@C@<;:;9CC?AA=:99*913<<B?C?B=;;;00//(//::::)/33(3889;/;3//(///(/8*--57//(/999;?<=:=??9=:=BAAA;;;9=?=?9===>======?>?=;;;<@CA:>>=D;>>@?>;;6;16//*/883;48;;;:.88888.758/..98;<8=<<<.<<<=A<A;;;4;==988@;@>K;;<A@9==>;>AAA>>=>@===>>?====D:>:;;=AA;><>?888898
@ATNG8:00529:02703
GATGGTAGTGTCATATGAGAGTGTGTACTCATTCGTTTCGGAAGAGACAGGTACGTTAATAGTTAATAGCGTACTTCTTTTTCTTGCTTTCGTGGTATTCTTGCTAGTTACACTAGCCATCCTTACTGCGCTTCGATTGTGTGCTTACTGCTGCAATATTGTTAACGTGAGTCTTGTAAAACCTTCTTTTTACGTTTACTCTCGTGTTAAAAATCTGAATTCTTCTAGAGTTCCTGATCTTCTGGTCTACTACACTGTACTCTACCATCGATAACCTCGAGTCT
+
;<:A>A>DDBBBBBCCGDBCLAAACCBBCBBB@AB@D=A@?A@CBCCCCCACC;;9@C@CBCB@E@CBDD;:9CC=:::::*:B?BBCF?BBBB?BBC?BB9;;<BBB?CCCFFDCC@ICD@C@CCBCBBBBAFCDC?@@BCCCB?BBCCCCAAA@@@@=@D>B@@@@@@@B@@<@ACCC;G@C@BCHDH3CA;;;0;;ABCBDABA>ACCI2CCBCCAGEGEACCCBB;;7;?ABBBDC?BBB@BBBBDFGDFAAACEECCCECGAAABBBB@B@BBCCCCAA
@ATNG8:00530:02690
GATGGTAGATACTCGCTGATACACCCAGAAGATCAGGAACTCTAGAAGAATTCAGATTTTTAACACGAGAGTAAACGTAAAAAGAAGGTTTTACAAGACTCACGTTAACAATATTGCAGCAGTACGCACACGATCGAAGCGCAGTAAGGATGGCTAGTGTAACTAGCAAGAATACCACGAAAGCAAGAAAAAAGAAGTACGCTATTAACTATTAACGTACCTGTCTCTTCCGAAACGAATGAGTACACATCGTCGTGTCGTGCTACCATCGATAACCTCGAGTCT
+
BCBB?BCCCCCCCBBBCCCCCCBCC>CBC?CCCC@@<@<@?AAACDABB=B?CCA@ABBC3B?AABCCCC>?@E>CBBBDDD5CF>B>BBB:CCCACCCFCCC@@?@@BB?BCC@BACBCCBBBCCCCDDBBBBBAA?ADBBBCAB@B?B@?>@CBCBCCC?CCAABA?BB?BBB=@@999+999399:9::%:>;>979DB>?>7:78;@B6;7;EMDD@BBBBABB<@>@DD>CAA>ABBCGBAABBBBBBCBBC??????BCD?B=>=B=><>@BBBBABBC
@ATNG8:00531:02660
GATGGTAGACATATCGTACTCTCTGTACTCATTCGTTTCGGAAGAGACAGGTACGTTAATAGTTAATAGCGTACTTTCTTTTTCTTGCTTTCGTTGGTATTCTTGCTAGTTACTCTAGCATCCTTACTCGCGCTTCGATTGTGTGCGTACTGCTGCAATATTGTTAACGTGAGTCTTGTAAAACCTTCTTTTTACGTTTACTCTCGTGTTAAAAATCTGAATTCTTCTAGAGTTCCTGATCTTCGGTGTCTGATCTGTATCACTACCATCGATAACCTCGAGTCT
+
;5458<;;ACCEECFFFBCCC=99?>=BCDBB@BCCC?A@>@@CBAA<CC?A@@@@;>:>BAA?C<>>??=?=377(33333$38,75;94://(/39//*376;9=:35.29<=A@@@AA>9@9<</////;=:?>=>;>===>@@D@?@???===9///9;;6:6=899////;468999)5-5-5/777'78777)//98655==@<@CBA.:8//;*/+/:6:==@?>>;><@@@@==8=?:>?>;;;BB@@@B>>=====>:=887;;<393:9<<?996
@ATNG8:00539:02708
GATGGTAGCTCGCTGATGATATCTCCAGATGATCAGGAACTCTAGAAGAATTCAGATTTTTAACACGAGAGTAAACGTAAAAAGAAGGTTTTACAAGACTCACGTTAACAATATTGCAGCAGTACGCACACAATCGAAGCGCAGTAAGGATGGCTAGTGTAACTAGCAAGAATACCACGAAAGCAAGAAAAAAGAAGTACGCTATTAACTATTAACGTACCTGTCTCTTCCGAAACGAATTAGTACGAGAGAGCACACGTGTCTACCATCGATAACCTCGAGTCT
+
AAC>:==BA<<;;565@@@?ACCCB@;=;BBBBC;;:;?BAACCCC?BC8:5:@@99:99$71;<=BBBB<777)8=;;;;;$:;<<266605@<86;6ABDBBC@B?BB<@@B9;;BAB;;;CFCBBDB<<8000<:<><?@BBBAD@C;;:;BBDABBB?BBBBBEACD?BBB=>?>A?8;<<:9999::%:<;<A;??7<@@:<<=;=>;C=C@CDC?B@@@@AA?B?BCC=C::8:?CCBAACBBCBBBBBBBBBBBBBBBB?B??????:?==???@@BB
@ATNG8:00546:02703
GATGTAGGAGACACGTCGCACACGTACTCATTCGTTTCGGAAGAGACAGGTACGTTAATAGTTAATAGCGTACTTCTTTTTCTTGCTTTCGTGGTATTCTTGCTAGTTACACTAGCCATCCTTACTGCGCTTCGATTGTGTGCGTACTGCTGCAATATTGTTAACGTGAGTCTTGTAAAACCTTCTTTTTACGTTTACTCTTGTGTTAAAAATCTGAATTCTTCTAGAGTTCCTGATCTTCTGGCGCTCTGTCACGTCTGCTACCATCGATAACCTCGAGTCT
+
BBBBCBB?BDCCCCCC;;;B>88..---8696==BE>DD@D?BBBBCCF?CBBBB@B@BCCC@B?BBBBCCCAC<AB@?@2=<5<:99+9A@@=AAB=AA<>>@BAA<?@BBDCCA<AAA;A=B@@===@A;@>AA:@?AAA@@@@@@AA:;:@<===<??:>;>@>>>B???:>;;;;/;:>:?????/@AAAA:@???@8:8@A;AAAA/@>>==:=;?B<??BAAAA<A<ACAA7637>>9;<<<<=>??@BBA:::??BB:>====87083:;<@AAAA
@ATNG8:00504:02748
GATGGTAGCATCATGCATATCTCACCAGAAGATCAGGAACTCTAGAAGAATTCAGATTTTTAACACGAGAGTAAACGTAAAAAGAAGGTTTTACAAGACTCACGTTAACAATATTGCAGCAGTACGCACACAATCGAAGCGCAGTAAGGATGGCTAGTGTAACTAGCAAGAATACCACGAAAGCAAGAAAAAGAAGTACGCTATTAACTATTAACGTACCTGTCTCTTCCGAAACGAATGAGTACTGCGTCTCACTCTCGCCTACCATCGATAACCTCGAGTCT
+
@@CC@DCCCCBBBCCCCBBBCCCBA?BCD?BCCBBC@B@CCBBBCB>BB@G?BBCCCCCC3B?BBCCBBBBBAB<BACBEED2ED@L?AAA9ACC>BAAACCCBB>A>AA>AAA?BBBCBFDDECCCCBCBB@BBBC>@@BBCCCC@C@C@@?@BBCBBBCACCCBBB?BB?BDC>AA@@>8>::3:=>?@2ADACB@ACAA??;?;>>BB;A<AABBB>BCBAABB>A>ADD@DBB?AABBBBBBBBBCCCBCCCCCCCC?CBC@B9::BC@<A?A@?@B>>?
@ATNG8:00508:02754
GATGGTAGTGCGTGAGAGAGAGACCCAGAAGATCAGGAACTCTAGAAGAATTCAGATTTTTAACACGAGAGTTAAACGTAAAAAGAAGGTTTTACAAGACTCACGTTAACAATATTGCAGCAGTACGCACACAATCGAAGCGCAGTAAGGATGGCTAGTGTAACTAGCAAGAATACCACGAAAGCAAGAAAAGAGTAAGTACGCTATTAACTATTAAACGTACCTGTCTCTTCCGAAATGAATGAGTACACATCGTCGTGTCGTGCTACCATCGATAACCTCGAGTCT
+
?;=B:=>CCCC;;96>>BCBBABBB<BCBABBAA@@=>7:<<BA@?@CF?B=@?<79998$34;88888;8<28;17;:4444$5:.5.6=<+<//)/7///;;44258<<7<<<8<@989>;?@@999;>>@<@@@C:;;CCCCCC?B>B;<9;BBBC@@?=:::CBC?BB@CAA=@@A@?:?<>9;@@@5>>000=<:=<77:?><@===97177(7<=@C????AAA@=@=@@B000@=ABBBBBBBBBBCCCBBBBBBBCBBBBB?BBA@@?>:?:?????@@@
@ATNG8:00510:02722
GATGGTAGCTCTGCTCTGACTCTCGTACTCATTCGTTTCGGAAGAGACAGGTACGTTAATAGTTAATAGCGTACTTCTTTTTCTTGCTTTCGTGGTATTCTTGCTAGTCACACTAGCCATCCTTACTGCGCTTCGATTGTGTGCGTACTGCTGCAATATTGTTAACGTGAGTCTTGTAAAACCTTCTTTTTACGTTTACTCTCGTGTTAAAAATCTGAATTCTTCTAGAGTTCCTGATCTTCTGGCGCTCTGTCACGTCTGCTACCATCGATAACCTCGAGTCT
+
BBDD@C=BDJCFCBBBBCBDIFFBBBBAAA;<2:;;9)5==A?AABBAAA?CCDCC@DACBBD@CFEBBB@?>>B:BDDDD2BB@DCDC=AAA@;>>A=@@>@BBAABBBBCCC@@A?CCC@B?BAAA@;;;?C@@@?@@@AAABCCBBCCBBBB?:::;?@<@>ABBBBCCAA9=9999*:2:4:@AAB0BBAAA;AABBCCCCCB?BBBB2BCBCC?@?@C@CBAAA@@=@?ACCCCC?@@A?B<;;AA@BHDDDB@A@BA@@=@@@@@??;?;?AB?@@BB
@ATNG8:00515:02718
GATGGTAGGACGAGCGTCTGAGAGGTACTCATTCGTTTCGGAAGAGACAGGTACGTTAATAGTTAATAGCGTACTTCTTTTTCTTGCTTTCGTGGTATTCTTGCTAGTTACACTAGCCATCCTTACTGCGCTTCGATTGTGTGCGTACTGCTGCAATATTGTTAACGTGAGTCTTGTAAAACCTTCTTTTTACGTTTACTCTCGTGTTAAAAATCTGAATTCTTCTAGAGTTCCTGATCTTCTGGATACACTCATGTGCACCTACCATCGATAACCTCGAGTCT
+
@;BC;CBB?C;;9CDBBCCCD@@@@CCDDDBC@BCCC>BB?B?CCCDCCC?CCECC@C=BBBB?C@CCCCDBCCF@????>0>@<@ACC=CC@@?BCC@DE;;;ABBC?CCCCCCCF@CCB?C@CCCBAAAA?BBCD?CBCCCCDBCBCCCBBBB@CBB?BC@C=??CCCCCCE@CBBBB:B>B=:::::*:CCDG=CBCCCCDBBB4;;;;*;AAAA?A@CDADCBBCCC@C@CCDCBB?BAB?BGDCCCCCCCCCCBBC@B@?;?000>@@<@<@CBBBB99
@ATNG8:00517:02731
GATGGTAGCGCACACATAGATACAGTACTCATTCGTTTCGGAAGAGACAGGTACGTTAATAGTTAATAGCGTACTTCTTTTCTTGTCTTTCGTGGTATTCTTGCTAGTTACACTAGCCATCCTTACTGCGCTTCGATTGTGTGCGTACTGCTGCAATATTGTTAACGTGAGTCTTGTAAAACCTTCTTTTTACGTTTACTCTCGTGTTAAAAATCTGAATTCTTCTAGAGTTCCTGATCTTCTGGATAGCGACGCGATATACTACCATCGATAACCTCGAGTCT
+
////)//444555@99996<//////:::9<<7::<=4<<0516>>>@CC:C=@=<5:5:9:;7@5@A@969><@84444&48.444;;1456<7<<<9<<8;;;;8;7;<AACCCC?BBC=A@C;;<CHAA?ABBC?BABAEGCCCDDCCBBBC?;;:>AA?C@CCCBBBECC?AAAAA3?4:5:>???*;;A@D<A000=<==0999ADA1@995@4949C=AA=000>:=*0/=@=@999?<?A?@::;CCCCCJCC;;;;;5;;<;;;;>B?B???A@@@
@ATNG8:00517:02735
GATTAGTAGTACACTAGTCATACCAGAAGATCAGGAACTCTAGAAGAATTCAGATTTTTAACACGAGAGTAAACGTAAAAAGAAGGTTTTACAAGACTCACGTTAACAATATTGCAGCAGTACGCACACAATCGAATCGCAGTAAGGATGGCTAGTGTAACTAGCAAGAATACCACGAAAGCAAGAAAAAAGAAGTACGCTATTAACTATTAACGTACCTGTCTCTTCCGAAACGAATGAGTACTACTCTCAGAGACACACTACCATCGATAACCTCGAGTCT
+
AAE@FDCCB==;@;ADCCI;<;B>BA@<@@;;:B<A=ABCBBBG@BB@B=AB@@>@@@,A>AA@BDBAB:::5:?@@@D@+?@:=:<>B4AAB?AAAA@>@;;658=<8;@>;??AABCCHGECDCA@@B?BBDE@BCCBCCCD?C@CDC?CCCCBBBB@CCBBBBABB@:99?BBBBB<??A<:::::9%9=:=979BAAA<;@=BA>>;>==<A;<:;CCAAAB@B@BBB>BBB?BBBBBBCCCBABBBBBBBAAA?99:@=8=888;?>:?:>>AC???B
@ATNG8:00523:02757
GATGGTAGAGTATCATGTGTATCTCCAGAAGATCAGGAACTCTAGAAGAATTCAGATTTTTAACACGAGAGTAAACGTAAAAAGAAGGTTTTACAAGACTCACGTTAACAATATTGCAGCAGTACGCACACAATCGAAGCGCAGTAAGGATGGCTAGTGTAACTAGCAAGAATACCACGAAAGCAAGAAAAAGAAGTACGCTATTAACTATTAACGTACCTGTCTCTTCCGAAACGAATGAGTACGAGAGAGCACACGTGTCTACCATCGATAACCTCGAGTCT
+
?@AB?BEBCBBCCCGABADBBAA;;5;@A=ABCCCC@B@CCBBCBC@DC@C@CCCBDDDC5C@CBCCCCECCCF?CAAABBB0AA=A@CCC<BBB?CCCCBBBDD?B@@A=@AA=AABBBBBBCCCCCDCCC@CBBB<@?@AAB@@>A@CBB@BCCCCCBB?BCCCBA>BB@BBC=>>??>6=8849CCCC3BB>A???@AAAA=A??A@@<@<AACCC?CBBBBBB@D?BBC=AAA@AAABBCBBBCA@?@@BABBCDCCCCC@=@000A>><>=@HCBA===
@ATNG8:00527:02710
GATGGTAGAGTATCATGTGTATCTCCAGAAGATCAGGAACTCTATAAGAATTCAGATTTTTAACACGAGAGTAAACGTAAAAAGAAGGTTTTACAAGACTCACGTTAACAATATTGCAGCAGTACGCACACAATCGAAGCGCAGTTAGGTTGGCTAGTGTAACTAGCAAGAATACCACGAAAGCAAGAAAAAGAAGTACGCTATTAACTATTAACGTACCTGTCTCTTCCGAAACGAATGAGTACATAGATATACGTATAGCTACCATCGATAACCTCGAGTCT
+
CBBB@CCCCBCCCCCCCCCCCCCBA<B@@;@@BBBB?B?BBBBCBB@BB@D@DCDCCDCC3C@CDCCCCCCCCD=@@>?A@A0@C@E@CCC<CCD@DBBBBBB??=??@A=ABB@FECBCCCCCCCCCCCCC?CCCD?BBBBBBB@BB=B<@=@BCCCBBB@CCCCCC@CC?CAA>ADCDC<????BCDDC3>><>BBBBBBCC?B?BECC@B?BBBBD@BBAAABB?B?BBB=BBB@BBBBAAAAABCCBAA@AACCBBBBB?96<9::=::5;:==>?>>>>
@ATNG8:00534:02738
GATGGTAGCGCACACATAGATACAGTACTCATTCGTTTCGGAAGAGACAGGTACGTTAATAGTTAATAGCGTACTTCTTTTTCTTGCTTTCGTGGTATTCTTGCTAGTTACACTAGCCATCCTTACTGCGCTTCGATTGTGTGCGTACTGCTGCAATATTGTTAACGTGAGTCTTGTAAAACCTTCTTTTTACGTTTACTCTCGTGTTAAAAATCTGAATTCTTCTAGAGTTCCTGATCTTCTGGAGATACACATGATACTCTACCATCGATAACCTCGAGTCT
+
===D?B666;;@AACCG;<=BCGDB@BDCCCD>AACI>BB@B@BBJGCCC@DDBCB=@<;;6<:C@CCCCBCAAB=;<;<<);?:<<BC<B<>@=;;;5::59:@B@B?CCAAAAA@<@A@?@@BBCCBBAB=ABBB?CECFDCCGGBBBDBBBB?BCC>BB>B>BB@@@DCBB@B;;;;6;>C>;;;;;*:AAAB<B;;;BCBBBC@CEDE5BBBAA?A?CC@BBBCBCD?B?@@@BBB?BBB?BCDBCCC;;;CBCBCBCBBB?B:::AA@=A?ABABABBB
@ATNG8:00538:02744
GATGGTAGCACACGAGATCTCATCGTACTCATTCGTTTCGGAAGAGACAGGTACGTTAATAGTTAATAGCGTACTTCTTTTTCTTGCTTTCGTGGTATTCTTGCTAGTTACACTAGCCATCCTTACTGCGCTTCGATTGTGTGCGTACTGCTGCAATATTGTTAACGTGAGTCTTGTAAAACCTTCTTTTTACGTTTACTCTCGTGTTAAAAATCTTGAATTCTTCTAGAGTCCTGATCTTCTGGTGCGCTACAGTCTCTCTACCATCGATAACCTCGAGTCT
+
BBBB@BBCBCBBBB;;9AACCGCCBBBCCBBB@AAAC>CCACADCBCCCC@BBB;;7:;@?>??B><ACCBAACC@AAAAA2AB?BBCD>BBBC?BC@=@@7;00/8;59:99;:@A?B>><?;?CBA??==:=??A9=<=<=<>>>:::====>:<==;@@<@<>>>?@@???=???A@5>18186777)79999*//6666;><<19987(557.6C;A;@@:=@;///<@9:>>@@@:==@;@@>>>@@>>>B???AA===76///=::5938?>>>C>>
@ATNG8:00539:02728
GATGGTAGCATCATGCATATCTCACCAGAAGATCAGGAACTCTAGAAGAATTCAGATTTTTAACACGAGAGTAAAACGTAAAAAGAAGGTTTTACAAGACTCACGTTAACAATATTGCAGCAGTACGCACACAATCGAAGCGCAGTAAGGATGGCTAGTGTAACTAGCAAGAATACCACGAAAGCAAGAAAAAGAAGTACGCTATTAACTATTAACGTACCTGTCTCTTCCGAAACGAATGAGTACGAGAGTCAGAGCAGAGCTACCATCGATAACCTCGAGTCT
+
7:;;@EA;;6BBBBCDBBB;;9=;>:?@;<=>>;<<:=:<<;;:88499497;88;;===+=8==433;977777+8:<=?>>+6666;?@@2<AA?@BBCA@@BB>A>BB>BCC@CEBBBCCCCBBBBBBA>9<<00+/===?BBB>B=@::29;949A=B@CAAAAB>@A=@BA?@?>;;3;7707????/99388?<<7866)/+/88:*/*/;@>=69999>>?=?;89833==:888BBCFCBBBAAABAAABBBCCCC??<?;;;=?@;@<@AAA===8
@ATNG8:00500:02775
GATGGTAGTATCTGCACACTCTGTCCAGAAGATCAGGAACTCTAGAAGAATTCAGATTTTTAACACGAGAGTAAACGTAAAAAGAAGGTTTTACAAGACTCACGTTAACAATATTGCAGCAGTACGCACACAATCGAAGCGCAGTAAGGATGGCTAGTGTAACTAGCAAGAATACCACGAAAGCAAGAAAAAGAAGTACGCTATTAACTATTAACGTACCTGTCTCTTCCGAAACGAATGAGTACTATAGACTATCTGAGACTACCATCGATAACCTCGAGTCT
+
8:4:7;>CCACBCBACKGICCCBBC@DFF@BBBA@@=@=@@CCBBB@CC@C?BBBBBBBB3B?AAABBBBBBBB=AABDHHD5;;::<ACC;CCCAGABBCCBBB?C?AB>BCC@BBCBBBCCEGGCCCCCC@CCCC>AAB@BBAA>B@CBB@BCCBBCDC@AAAACC?CC?CCC=??AAA9@9939=<<>.?A>ABBBBBAAA<@=@B==8=:??BBB?BB@@@AA?A@BBB>BBB?CBCCBBBAABBBCBBBBCCCCCBBCCC@B999CCD?B?BBBBBBBB
@ATNG8:00500:02793
GATGGTAGTATCTGCACACTCTGTCCAGAGATCAGGAACTCTAGAAGAATTCAGATTTTTAACACGAGAGTAAACGTAAAAAGAAGGTTTTACAAGACTCACGTTAACAATATTGCAGCAGTACGCACACAATCGAAGCGCAGTAAGGATGGCTAGTGTAACTAGCAAGAATACCACGAAAGCAAGAAAAAGAAGTACGCTATTAACTATTAACGTACCTGTCTCTTCCGAAACGAATGAGTACACACTCTCATATGACACTACCATCGATAACCTCGAGTCT
+
@<@C@BBBB@A@CCCCCCCCCCCCB@CCCBBBBCC@D@BBCCCCC?BB?B?ABB@AAAA2A?BBCCCCCB@@?8===@@@A0AC>C7;;;7;DDACECCCCDBC@BACC@BBC@CCAACCCBBCBCCCCCC@CC998;BABAC:99;?CCC?BCCBACDC@CCCAAA?BB?BBB5:9?@>8>>>99:999(:>?B???DCAAB:=:>ABB7;7;BBAB>CBAAABB<?<??A9B?@=@BCCBBBBCECABABBBBBCBCCCDCC?BAAABBB>A>@AACA>>>
@ATNG8:00501:02800
GATGGTAGTATAGAGCTCTACATAGTACTCATTCGTTTCGGAAGAGACAGGTACGTTAATAGTTAATAGCGTACTTCTTTTTCTTGCTTTCTTGGTATTCTTGCTAGTTACACTAGCCATCCTTACTGCGCTTCGATTGTGTGCGTACTGCTGCAATATTGTTAACGTGAGTCTTGTAAAACCTTCTTTTTACGTTTACTCTCGTGTTAAAAATCTGAATTCTTCTAGAGTTCCTGATCTTCTGGATATGAGTGACTCGTGCTACCATCGATAACCTCGAGTCT
+
;5CE?BBCB@@ABBBCCCCBBBCCCCBBBD99;:CDD@BB?B@CBBBBBB?BCCCD@C=?@BD@C>AABBBAAAD?BACDD3BB?@::<4=;7=5;6:59:-//:<//-/@@AAAAD9==?=A:>>>>>??A=@???<???>>>AADAA>==@;:5;>?<AB7:6;??===@??<?AADD.>4@;??CCA.=98<;1;...889:;=8===9)6:7775938838>>>A;;6;:=AAB=>:>?A=AB?>?B@A>>878??>=>??<::::@>><>=AADDBB>>
@ATNG8:00502:02793
GATGGTAGTATTTCGCGTCGCTATCCAGAAGATCAGGAACTCTAGAAGAATTCAGATTTTTAACACGAGAGTAAACGTAAAAAGAAGGTTTTACAAGACTCACGTTAACAATATTGCAGCAGTACGCACACAATCGAAGCGCAGTAAGGATGGCTAGTGTAACTAGCAAGAATACCACGAAAGCAAGAAAAAGAAGTACGCTATTAACTATTAACGTACCTGTCTCTTCCGAAACGAATGAGTACGAGAGAGCACACGTGTCTACCATCGATAACCTCGAGTCT
+
;;=B8@<BBAC@4;;@A@@BBBCCIACBE@ABBCBB>C?A@BA@@C@AA>@7:@494444$57===>>>?=???<@@BCJJL5BA=@5;;;*:@@;BBCCCCCCC@C@CC@BBC@BCAA@AAAAAACCCDCD@CC@@>@AAAABBA?C@CCE@BCABAAAC>@A@ECC@BB????<??BBB9>>?4:9AAA2AC?B@@?>>BBB;>9==;;1818=A@@>@AAA??@?C@BBB<A??<???BBCCBEDBBBBBBAAABAA=@@=95:///77<5:5:@@B>>>>
@ATNG8:00505:02769
GATGGTAGCTCGCTGATGATATCTCCAGAAGATCAGGAACTCTAGAAGAATTCAGATTTTTAACACGAGAGTAAACGTAAAAAGAAGGTTTTACAAGACTCACGTTAACAATATTGCAGCAGTACGCACACAATCGAAGCGCAGTAAGGATGGCTAGTGTAACTAGCAAGAATACCACGAAAGCAAGAAAAAGAAGTACGCTATTAACTATTAACGTACCTGTCTCTTCCGAAACGAATGAGTACGTGTGACGTACGTGAGCTACCATCGATAACCTCGAGTCT
+
AA;;26==CCCCDCCCBBBBBCCCF@CCC?BBCC@@?A?BBCCBAA@AA>AADCCCCCCC2C?CCBBBBBBBBE>BBBBBCB5BF@C?ABA9BGIACBBBEDEBB@B?BA?ACCABCAABBDFCBBDCDBBC?CCAA>ABBBBAAB@D@D::8;BCBCGAA>ABBCCB@BC?CBA799AAA;9999=@@AA2@C>B888ABAAA=B;>>AA<?<?@CCCACBA@@CC=?=?CB;AAB>BBBBCCBBBBBCCDBBAABBBCAAAEF?B999B??;@@BBB?@?>>
@ATNG8:00513:02797
GATGGTAGCTATACGTATATCTATGTACTCATTCGTTTCGGAAGAGACAGGTACGTTAATAGTTAATAGCGTACTTCTTTTTCTTGCTTCGTGGTATTCTTGCTAGTTACACTAGCCATCCTTACTGCGCTTCGATTGTGTGCGTACTGCTGCAATATTGTTAACGTGAGTCTTGTAAAACCTTCTTTTTACGTTTACTCTCGTGTTAAAAATCTTGAATTCTTCTAGAGTTCCTGATCTTCTGGCTCTCGTAGACAGATACCTACCATGATGAACCTCGT
+
?><C=@@BBBA=<BBCBABBBBC;9;@?CA;:5;@@C=CE@FADA?@A@B<?;?A@?A=@==>-0)/;>9;;=;A6AC===+:@5:00)///3-388698679777C=BBBBBCCB?>>?6;5;>==;;:<8<>=<:;=;=///998=>;;6//(/./287284=<;:88955058;==-94>7;;CFC.>885>0759887:5//(----'--/(/8.5.891;>9;;<A<@<@@@A<<7<//,/@@:::B;;;;=;66//)/;<7;999/--,2,22,,
@ATNG8:00520:02795
GATGGTAGCTCTGCTCTGACTCTCGTACTCATTCGTTTCGGAAGAGACAGGTACGTTAATAGTTAATAGCGTACTTCTTTTTCTTGCTTTCGTGGTATTCTTGCTAGTTACACTAGCCATCCTTACTGCGCTTCGATTGTGTGCGTACTGCTGCAATATTGTTAACGTGAGTCTTGTAAAACCTTCTTTTTACGTTTACTCTCGTGTTAAAAATCTGAATTCTTCTAGAGTTCCTGATCTTCTGGCGCTCTGTCACGTCTGCTACCATCGATAACCTCGAGTCT
+
BCCB@CBBCCBDCCCCCBBCCCCCCCCCBBBC?BCCC=BB@D>BBCCCDD@CCCCC@B?BCCC@C@CBCBDEKA@?@BBAB5BB@BCCE>BBDB?AAC@DM@BBBCCCACCBBBBCF@CBB?B@DCCBBBBB?BBBB?CCBCBCBBBCBBBDCCC@BBB@CC?A?ABBDDCCCD>A;;;;.;>B>;;;;:*;CCCC>CBBBCCCBAC5;;;;*;CCAB>B=@C@DCDBBBC@C?BBCDDD>A@A?ABBCBBA@CFCCCCB@@@AA=A:;:CAA>A?BBCBCC>>
@ATNG8:00521:02789
GATGGTAGCGCATATCAGCGCAGCCCAGAAGATCAGGAACTCTAGAAGAATTCAGATTTTTAACACGAGAGTAGACGTAAAAAGAAGGTTTTACAAGACTCACGTTAACAATATTGCAGCAGTACGCACACAATCGAAGCGCAGTAAGGATGGCTAGTGTAACTAGCAAGAATACCACGAAAGCAAGAAAAAGAAGTACGCTATTAACTATTAACGTACCTGTCTCTTCCGAAACGAATGAGTACGTGTGCGACTTGTCTCCTACCATCGATAACCTCGAGTCT
+
AADD@C;9;CCDBBCCCCCCCC;;;7;CC?CCC;;9@C@DCCCDBD?CC?B?BCCCCCDC5D@CBCCCICCCCAA@CCCCCC5BB@C@DMH;BBC@B@@?CBBDC?CACC@CBB>AADBCCCBBCBBCBCCC?CBBB?BBFBBBBB>B@DBA?AAAAAB?B>BAAABB?BC@CCD?AA999+:=:4:::::+;?=@@@@ABB@@7;7;?>@5;7;?DDK@FCBCCCC@D@CBB=ABA<;;;BBBBAABCAAACCB?BAAAB@A@>=@000@@@7;0:9BABBB@
@ATNG8:00523:02768
GATGGTAGTGTCATATGAGAGTGTGTACTCATTCGTTTCGGAAGAGACAGGTACGTTAATAGTTAATAGACGTACTTCTTTTTCTTTGCTTTCGTGGTATTCTTGCTAGTTACACTAGCCATCCTTACTGCGCTTCGATTGTGTGCGTACTGCTGCAATATTGTTAACGTGAGTCTTGTAAAACCTTCTTTTTACGTTTACTCTCGTGTTAAAAATCTGAATTCTTCTAGAGTTCCTGATCTTCTGGTCTACTACACTGTACTCTACCATCGATAACCTCGAGTCT
+
BCCB?DECC?AACBBCGCCCBB@@@B@>;@00*0000(/0)/3;@>B@AA9<B@00-/6:::B?A@AA0--9..-;4/////$///(444:)55=;7;5945:49;>A>C?BBCCCBBC?BBB?B>ABAB@CBC?BBCC@CBBAAAAACBBBCDDDE@=;;@CB@C>@@@;<;CBB>B;;;;.9=?9>@@A@0@@BBC;@;;;AA;;:?2::::*:>=;:6:>BB?;;;;;;B?B<@AABAB:;;C@CBBBFDGCCCDCCCCCCCCC@C:;;@;;4:4;??;;;??
@ATNG8:00526:02763
GATGGTAGCTCTGCTCTGACTCTCGTACTCATTCGTTTCGGAAGAGACAGGTACGTTAATAGTTAATAGCGTACTTCTTTTTCTTGCTTTCGTGGTATTCTTGCTAGTTACACTAGCCATCCTTACTGCGCTTCGATTGTGTGCGTACTGCTGCAATATTGTTAACGTGAGTCTTGTAAAACCTTCTTTTTACGTTTACTCTCGTTGTTAAAAATCTGAATTCTTCTAGAGTTCCTATCTTCTGGTGTCTGATCTGTATCACTACCATCGATAACCTCGAGTCT
+
:89:8=<<=>>>B>;;<=?ACCBBBBB??:44.4:::4<>;A=>;;;;;<49;://,/5;99<:=@CBAB==<=@:====@09=24944)445;.555.5;4555::95;;55444;3444.4.5<<566;=9=5658<=969CCCCA@;;;99?=AAA>@@5:29<=99<6657:5555&549455555$59555)////////)/5.5555$59955257;;055::999.4.48:43-38:5:<955566;;;@;;555559.44944445:.555544::
@ATNG8:00528:02780
GATGGTAGAGTACAGTGTAGTAGACCAGAAGATCAGGAACTCTAGAAGAATTCAGATTTTTAACATCGAGAGTAAACGTAAAAAAGAAGGTTTTACAAGACTCACGTTAACAATATTGCAGCAGTACGCACACAATCGTAGCGCAGTAAGGATGGCTAGTGTAACTAGCAAGAATACCACGAAAGCAAGAAAAAGAAGTACGCTATTAACTATTAACGTACCTGTCTCTTCCGAAACGAATGAGTACTGTATCTATGTGTGCGCTACCATCGATAACCTCGAGTCT
+
////7;<<=<<<<///<<//6@@;;26B@9@A;;:A2:449<:>:@<?=8A=89997@?@.=:=93388333333(39777777$33,3,333&3993:;=;998..(.(.7355727778A>@CCCBCBCBBC@CAA@CCCCCAAAC@F@D?@>ACCDCCBC@BBBBBA?AA=ACC<@@999,799488:9:)8<6=>>>BDBAA3838=>>5;5;?BAB>AA@@@AAAE?BAC>CBB?BCBADDBCCCCBBAA???BAAAAACBB@@;;;@@@<@=AAA??>>?
@ATNG8:00532:02777
GATGGTAGGCGTGTGAGAGTCTGCCCAGAAGATCAGGAACTCTAGAAGAATTCAGATTTTTAACACGAGAGTAAACGTAAAAAGAAGGTTTTACAAGACTCACGTTAACAATATTGCAGCAGTACGCACACAATCGAAGCGCAGTAAGGATGGCTAGTGTAACTAGCAAGAATACCACGAAAGCATGAAAAAGAAGTACGCTATTAACTATTAACGTACCTGTCTCTTCCGAAACGAATGAGTACGATGAGATCTCGTGTGCTACCATCGATAACCTCGAGTCT
+
ACBB?B<B?BBBCCCCBCCABB;;;26CD@CCCCAA=A=@@BBEEE@BB@B@CCCCACCC2C?BBBAAAABB@@<@A;=;;:,00+05::90:>>5BA@ACBB??<@<AA<AAA7;:???@===DAAA===A8==AD<@>>A<>65.8<A<@>ABBBBCCB=??>@CD?BA?BCC?A@89928<:<:;:::*8918???D@@>>:=<><=>8;5:<<9:4:>>?>>>;@;>>@9?BB@BBBCBAB@?@BBAA@@@EA@@788BBB:>888>:;5;5;==>@;;;
@ATNG8:00533:02808
GATGGTAGCTCTGCTCTGACTCTCGTACTCATTCGTTTCGGAAGAGACAGGTACGTTAATAGTTAATAGCGTACTTCTTTTTCTTGCTTTCGTGGTATTCTTGCTAGTTACACTAGCCATCCTTACTGCGCTTCGATTGTGTGCGTACTGCTGCAATATTGTTAACGTGAGTCTTGTAAACCTTCTTTTACGTTTACTCTCGTGTTAAAATCTGAATTCTTCTAGAGTTCCTGATCTTCTGGTAGAGCGTGCATATATCTACCATCGAATCCTCTTAGTCT
+
@<:905==CC>CDCCBCCCCBBBB@@?@>??>7>:>:4?B?B@CCBBBDD@CCCBB@BAECBA>B@CCCCDDBA@=;;;;;*;B=A;;;0;?@?:@@@=BC=;;;BBC@CCCCCBAA>ADD@C?CBB@A;::>AABC@CCCA@@CECCBBCBBBB@BCC?BB=@=@AABBGGFC?C;;;7;>B?CCGG=CCCCC>CDCBCCCBBB=@@@9@AABB>B@@@>@CCCCBB?C@CCABBC?B@A=ACBBBCBBBBBBBBDCDDDD@BAA??=?C?CBA@BDB88
@ATNG8:00537:02763
GATGGTAGTATATCGCGTCGCTATCCAGAAGATCAGGAACTCTAGAAGAATTCAGATTTTTAACACGAGAGTAAACGTAAAAAGAAGGTTTTACAAGACTCACGTTAACAATATTGCAGCAGTACGCACACAATCGAAGCGCAGTAAGGATGGCTAGTGTAACTAGCAAGAATACCACGAAAGCAAGAAAAAGAAGTACGCTATTAACTATTAACGTACCTGTCTCTTCCGAAACGAATGAGTACGTGTGACGTACGTGAGCTACCATCGATAACCTCGAGTCT
+
BBBC?CCCDABAFCDCCCCCAABCC@BBB@BBCCCC@C@CCCDCCD?CB@C?BABABCCC2C@AAACCBB::;C=A?;;;;;*;F@D@CCC<CCCA;9;CDEHAA?A@CC?CCC@DC??ACGGDCCBBBBBB@CCCC?BBCCBBAB?C@C??=@AAABBBC?BBCBBB?BB@CBB>AAA@@5?994:BDDE3CC@>>=>>CC@@=@8;;?B;><>ACCC?BCBBBAB?B@BCD?B@?=?BBBCCCCBBAABDCCCAAABBBBBCD@C888BBB?B@BB@@@???
@ATNG8:00546:02767
GATGGTAGATATATGCACGCTCTACCAGAAGATCAGGAACTCTAGAAGAATTCAGATTTTTAACACGAGAGTAAACGTAAAAAGAAGGTTTTACAAGACTCACGTTAACAATATTGCGGCAGTACGCACACATCGAAGCGCAGTAAGGATGGCTAGTGTAACTAGCAAGAATACCACGAAAGCAAGAAAAAGAGTACGCTATTAACTATTAACGTACCTGTCTCTTCCGAAACGAATGAGTACACATCGTCGTGTCGTGCTACCATCGATAACCTCGAGTCT
+
=85504449555;??ADCCABBCBB@BA@<?<995<5:5<::339<-458?7><=99993$33897888<7333,3;=>===)55268=?@2?>>:==6659955.5.447<<=9<<=:>>>>>B===<<873933-3387;=AA<@=@?>:?;9709;>5///7::5////==4879992//.4.....$222887...33.32555939377>:A6===<><<39378D9A@@=?BB==>A<;=<5555<545;;999<4404888===:<1777338=;
@ATNG8:00548:02792
GATGGTAGAGTATCATGTGTATCTCCAGAAGATCAGGAACTCTAGAAGAATTCAGATTTTTAACACGAGAGTAAACGTAAAAAGAAGGTTTTACAAGACTCACGTTAACAATATTGCAGCAGTACGCACACAATCGAAGCGCAGTAGGATGGCTAGTGTAACTAGCAAGAATACCACGATAGCAAGAAAAAGAAGTACGCTATTAACTATTAACGTACCTGTCTCTTCCGAAAACGAATGAGTACACACTCTCATATGACACTACCATCGATAACCTCGAGTCT
+
;5669==>?CB=BBDCCCBBCC@@@ADAA@AAAB<96:?@@@DCCD@DC:;:9@@@BCCC1C:B@ABHHECBBB<AA@C@A@0AA?CAKFF9DCIAHA@@B@@@@=@@DB@BBD@CDBECCCDCBCBCCDCC@CBBB?BBAAAB;;;@CCC@BBB@@@BA?BCFDCE?;;6;00,00>=@BBBA?BAAAA2AA>BAACD<;;B=@;@AA@=@>ABBBBACCCDBBA<@:;;;;-;@?=>989?A@AB@AAB9:9ACBECCCBBBB?A@;:;CE@D?BBDECC:9
@ATNG8:00501:02846
GATGGTAGATACTCGCTGATACACCCAGAAGATCAGGAACTCTAGAAGAATTCAGATTTTTAACACGAGAGTAAACGTAAAAAGAAGGTTTTACAAGACTCACGTTAACAATATTGCAGCAGTACGCACACAATCGAAGCGCAGTAAGGATGGCTAGTGTAACTAGCAAGAATACCACGAAAGCAAGAAAAAGAAGTACGCTATTAACTATTAACGTACCTGTCTCTTCCGAAACGAATGAGTACGTGTGACGTACGTGAGCTACCATCGACCTCTAGAAGTCT
+
BBBD?BBCBBBBCCCCCCCBBBBBB<CCD?CCCCBB?B?BBCBBAC?CC?C?BDCBBBCC3C?BBBBAA@A999,7<;;;;;.;E@D?BBB:BCB@EBBBBCBCC?C?AA@CBC?BBBABABBCCCCC@@?C@CCBB<@?AABBBC?C@CBB?BBBCBBBC?BBBCCB?@@:???:?@@@@29:=;=>===.=A=B;;;BBBAA8;7;>>>:>;>>BBE@CBABCCD?A>BDH?CBB?AA@BBBBBBBB?@@BBBBBBBAAAACC@D>??BB?BDCCBB?BB:9
@ATNG8:00502:02844
GATGGTAGCACACGAGATCTCATCGTACTCATTCGTTTCGGAAGAGACAGGTACTTTAATAGTTAATAGCGTACTTCTTTTTCTTGCTTTCGTGGTATTCTTGCTAGTTACACTAGCCATCCTTACTGCGCTTCGATTGTGTGCGTACTGCTGCAATATTGTTAACGTGAGTCTTGTAAAACCTTCTTTTTACGTTTACTCTCGTGTTAAAAATCTGAATTCTTCTAGAGTCCTGATCTTCTGGTGTCTGATCTGTATCACTACCATCGATAACCTCGAGTCT
+
AABB?BBBBAAB@AAAABCCCCCCCCDDCCCC@CCCG>CC@C@CBBBBCCACBCCM?D>@?BE@E?BBBCCCCCC?BBIEE5BB@CCCD>DCBB?AA@=::6;;BB9;49?@ABCGC?B@@=@?BB@@@?@?9???@=AAAAAAAAACCCDA@??@A??;??9??B888=??@@;?BDDD5B=B8=====*<<:;;3;?AAAAA==<:>KED.9<=BB<B=BB<=>>@>=>B=?>>>8819>?7;;;;;;;;;==?>@???C;;7;>>>???=B<AA@@?>>=
@ATNG8:00504:02831
GATGGTAGTATCTGCACACTCTGTCCAGAAGATCAGGAACTCTAGAAGAATTCAGATTTTTTAACACGAGAGTAAACGTAAAAAGAAGGTTTTACAAGACTCACGTTAACAATATTGCAGCAGTACGCACACAATCGAAGCGCAGTAAGGATGGCTAGTGTAACTAGCAAGAATACCACGAAAAGCAAGAAAAAAGAAGTACGCTATTAACTATTAACGTACCTGTCTCTTCCGAAACGAATGAGTACGTGTGACGTACGTGAGCTACCATCGATAACCTCGAGTCT
+
44=>8<ADA@@;<@:95556<<<==8<><8<;;>9945055<<===;=>8<7888773333#34;<888=C?38:27;=>@AB5BB>B=BBB;BBCACCDDCCBAAAD@BC:<<B?CC::;DDHHFAABCF;:6;@A@?BBBCCCCBAG?CDC?BCDCBBBB@:9:B??;?@;A?;5;<7777(77710===@@&8=90//8=?<>A18.5999=A==>B;;7;B;;;;;@A5::?9>AA=A?>?ABBBBBBBCBAAC@::9???ABB?BAABBCBAF999B?;;;>
@ATNG8:00505:02845
GATGGTAGAGTATCATGTGTATCTCCAGAAGATCAGGAACTCTAGAAGAATTCAGATTTTTAACACGAGAGTAAACGTAAAAAGAAGGTTTTACAAGACTCACGTTAACAATATTGCAGCAGTACGCACACAATCGAAGCGCAGTAAGGATGGCTAGTGTAACTAGCAAGAATACCACGAAAGCAAGAAAAAGAAGTACGCTATTAACTATTAACGTACCTGTCTCTTCCGAAACGAATGAGTACACACTCTCATATGACACTACCATCGATAACCTCGAGTCT
+
?;==:==BDCCCBCDDFCCBBBBBD?CCC?BABBBB?C?CCBBCAA?CC@CBCCFBBBBB5BACCCCCCCDBBA9A@;<<<<*;@=@@CCC7BCD@DCCCBBB@A>A@BB@BBC?BBBBBBBBDCCCCCCCC?CCCD?BBCBBBBB@BACCB?BCDDCBB@?CCCCBB>BC@BBB:<;;;;3?>>;<=<=?.?A?BBBBDBBBC>@>=AAA7;8;ACCC@CCBBBCC@C@BBB=BCC@CCCBAAAACAABBCAABCBCABBCCBB?B89:A@@5848???@898
@ATNG8:00508:02855
GATGGTAGACATATCGTACTCTCTGTACTCATTCGTTTCGGAAGAGACAGGTACGTTAATTTAATAGCGTACTTCTTTTTCTTGCTTTCGTGGTATTCTTGCTAGTTACACTAGCCATCCTTACTGCGCTTCGATTGTGTGCGTACTGCTGCAATATTGTTAACGTGAGTCTTGTAAAACCTTCTTTTTACGTTTACTCTCGCGTTAAAAAATCTGAATTCTTCTAGAGTTCCTGATCTTCTGGTGAGATATGCATGATGCTACCATCGATAACCTCGAGTCT
+
CBBC@CCCCDDBCCCCBCCDCBBBBBCCDBBA?AACC<AA@D@@AABBBB?BDB??;?>AA<B<?=CCCBBBB?BBDED3AA>@@?A:AA@A?B>=:=>188:<AA9>?A?>>BB>BB?;?;=?>>>?<=:;??A9><<<>>??@@<<;>>AC9=??<?=7=:>A?==>@>>:>????3?:?<@@A??*>99D>388889><=<<1////.#.../;6;6/202:;;=;:4:59<>>AB<>=>=BB;::A>>?AA======<>A;A::9>6617:??AAAAAA
@ATNG8:00511:02822
GATGGTATTCTCAGATAGTCTATAGTACTCATTCGTTTCGGAAGAGACAGGTACGTTAATAGTTAATAGCGTACTTCTTTTTCTTGCTTTCGTGGTATTCTTGCTAGTTACACTAGCCATCCTTACTGCGCTTCGATTGTGTGCGTACTGCTGCAATATTGTTAACGTGAGTCTTGTAAAACCTTCTTTTTACGTTTACTCTCGTGTTAAAAATCTGAATTCTTCTAGAGTTCCTGATCTTCTGGATAGCGACGCGTTATACTACCATCGATAACCTCGAGTCT
+
?:;9049;;>@;<;9955955;<<BBCBAB@@<@A>>6==7;:B;=A9;949:494.4.4::@=B=A@?@?;;:<.44888$557;;>>7556=6;;<8;;1559945.6<::>===94943=:@?@>959=:;?@A?BBCAB@@@CC@AAACCC@BAA?@C@C?CCC;:9@@D@CDDDD;G?B;;;;;;*;@AAD>BBBBBBB@@@=@AAA0AAABB?B?BC@CBCCCCC?C@CC;;;C@BCCACCBAABCAA@;;8;DDDGHF@A000>>@<@?@BBAAB;;
@ATNG8:00512:02827
GATGGTAGCGCACACATAGATACAGTACTCATTCGTTTCGGAAGAGACAGTTACGTTAATAGTTAATAGCGTACTTCTTTTTCTTGCTTTCGTGGTATTCTTGCTAGTTACACTAGCCATCCTTACTGCGCTTCGATTGTGTGCGTACTGCTGCAATATTGTTAACGTGAGTCTTGTAAAACCTTCTTTTTACGTTTACTCTCGTGTTAAAAATCTGAATTCTTCTAGAGTTCCTGATCTTCTGGACGACGCGCACTGACACTACCATCGATAACCTCGAGTCT
+
BBCD@EBBACCDBBBCECCCCBBBBCCCDD@?=@DDE>CC?B?CCCCCCBD?BBCD?C?AAAC?C?CCDBBBBBE@BBBBB1BB?BBBB<ACBB@BBD@FJ;<;BCBB@CCICCCCC@EBB=B?CCCDCCAA?ACCE@DCCCCCCCBBDBBBABB@DBB?BB?C?CCCCBCBBC?BCCCC;C@B>BBBBB3BCBBC>CBCBCCEBAA=ACCC3CBBBCACACD@CCCFC::;:?ACCA@@=@BB?CD@AABBCCBA@ACCCCCCC@C;:;BBB?B@BBCCCCAA
@ATNG8:00513:02838
GATGGTAGTATCTGCACACTCTGTCCAGAAGATCAGGAACTCTAGAAGAATTCAGATTTTTAACACGAGAGTAAACGTAAAAAGAAGGTTTTACAAGACTCACGTTAACAATATTGCAGCAGTACGCACACAATCGAAGCGCAGTAAGGATGGCTAGTGTAACTAGCAAGAATACCACGAAAGCAAGAAAAAGAAGTACGCTATTAACTATTAACGTACCTGTCTCTTCCGAAACGAATAGTACTACTCTCAGAGACACACTACCATCGATAACCTCGAGTCT
+
A@AB@C=CA@B?;;6CCCCCDCCDD@ECC@;;;A;;5;;>;;:@?A?A@=@=AA???AAA2B@CCCCBBBA???:>ABBEEE5BB>B@CLF:CCD@BBBBCDCBC?C@BB?A@@>@ABCBCCCCCCCCBBBE@BBBB@BAAABBBB?B?B@?>@CCCCCBB?BBBBBC>AA@AAA>AABBC<?>?=@AABB3ACAF:::CB>==8=:>===:=8=AD@@=@;;;@@@=@<<==9<@?:00/0//777???<<<>>@ABBBBB?;5;888>==8=:==;;;@@B
@ATNG8:00514:02849
GATGGTAGTAGTACACTAGTCATACCAGAAGATCAGGAACTCTAGAAGAATTCAGATTTTTAACACGAGAGTAAACGTAAAAAGAAGGTTTTACAAGACTCACGTTAACAATATTGCAGCAGTACGCACACAATCGAAGCGCAGTAAGGATGGCTAGTGTAACTAGCAAGAATACCACGAAAGCAAGAAAAAGAAGTACGCTATTAACTATTAACGTACCTGTCTCTTCCGAAACGAATGAGTACATAGATATACGTATAGCTACCATCGATAACCTCGAGTCT
+
A>??5:::ABBABCCAA<B?DCBBC@CBCADC;;;B?B8;;C?@>@=@@:?;@AABBECC3C?AABCCBCA>??9:9;BDEE5CD@C=BBB9BCC@CCCBDCBBB>A>AB>ADD?AACDCCCCCCCBBBCCD@CCAA>A@??BBAA>BAEBB?BCCCCABA?BBBBBB@BC@BBB>AABBB:??@;99999(:??A999CAAAA<A=A===:>9=@BBA?AC@@?BC@B?BAC>BBB?BBBBBAABBBCACCAAAAAAAAAA???<@677AAA:<9=DA@@;;;
@ATNG8:00516:02812
GATGGTAGTCTCAGATAGTCTATAGTACTCATTCGTTTCGGAAGAGACAGGTACGTTAATAGTTAATAGCGTACTTCTTTTTCTTGCTTTCGTGGTATTCTTGCTAGTTACACTAGCCATCCTTACTGCGCTTCGATTGTGTGCGTACTGCTGCAATATTGTTAACGTGAGTCTTGTAAAACCTTCTTTTTACGTTTACTCTCGTGTTAAAAATCTGAATTCTTCTAGAGTTCCTGATCTTCTGGCTCTCGTAGACAGATACTACCATCGATAACCTCGAGTCT
+
B@BB@BABD9;6;?;BCCBBBBBCCCBAAB;;5;;:;.;C>C=A;;@<;;5;;::;7;9<?>D@C?CBBBBBCBC<;;;;;);@:@>AB;:56<8<>B=BC::;@CDC@BBGCDCCC@CBD@C?CCCCCCCD?BBCC@CCBBBBA:;;AA@@@AB@AAB@CC@CAD@@ABBCCE=;;DCC;C@B@CBKKH5DCBBB0;;;;;<BAACACDDD5CAABC@C@BB>;;;AAAB?C?BBAA@@?A@C?BIGCBBCDBBBCCDEBBBBA?@000000,0,:BBBBBBB
@ATNG8:00516:02841
GATGGTAGTCTGCTCTGACTCTCGTACTCATTCGTTTCGGAAGAGACAGGTACGTTAATAGTTAATAGCGTACTTCTTTTTCTTGCTTTCGTGGTATTCTTGCTAGTTACACTAGCCATCCTTACTGCGCTTCGATTGTGTGCGTACTGCTGCAATATTGTTAACGTGAGTCTTGTAAAACCTTCTTTTTACGTTTACTCTCGTGTTAAAAATCTGAATTCTTCTAGAGTTCCTGATCTTCTGGATATGAGTGACTCGTGCTACCATCGATAACCTCGAGTCT
+
BDGG>@@BGCBCCA@BCBBCCCCCBGDCE@@@ACCG>BB@C@BBB@AAC@BBBCB?B@CCCB@E@BBBBB@@@A=;;;;:'44.4<=@4@@@<=@?>:>C?@AABDF@BBCDDCCD?BBC@B@BCBA@@;:6:@@@@CCDECCCBBBCCCCBBC@CCC@CD@C@ABA@@DCBB@BBBCD<C@C?;;;;;*;CCEH>CABCCCC;;;?BBBB0A@A;;9;@CC@CCCDCBB@C@CBCCCC?@@K@CDDCCFCCDCCAB@@@@BBB?B@@@B::7:?AACCBAAA
@ATNG8:00521:02812
GATGGTAGTGCCATGAGTGTATCCAGAAGATCAGGAACTCTAGAAGAATTCAGATTTTTAACACGAGAGTAAACGTAAAAAGAAGGTTTTACAAGACTCACGTTAACAATATTGCAGCAGTACGCACACAATCGAAGCGCAGTAAGGATGGCTAGTGTAACTAGCAAGAATACCACGAAAGCAAGAAAAAGAAGTACGCTATTAACTATTAACGTACCTGTCTCTTCCGAAACGATGAGTACTGCGTCTCACTCTCGCCTACCATCGATAACCTCGAGTCT
+
BCBB@BBCCCE@BBCCCCBCECD@CCC@CCBBCD@C@CCBBBA@<>><?>BABBCCCC3C@C???BABBAAB=BAAACCC3AA>A@CDC8ABC?@>>>@>=>?:=:=B=>==:>>?BBBAAAAAAA?>><;<>??;???ACCAA=B<@::7:==@@??>9<=BABB?BB?B>>8<=788-8;;:>?>??/==9=?;;;;;AA=@:==>>;><@>>>A<>>??@==7=:8//)/000@<<<@D:;;??@@@@?AACAA;6;;;59///<//+8;>>BA>>>>
@ATNG8:00530:02842
GATGGTAGCGCACACATAGATACAGTACTCATTCGTTTCGGAAGAGACAGGTACGTTAATAGTTATTAGCGTACTTCTTTTTCTTGCTTCGTGGTATTCTTGCTAGTTACACTAGCCATCCTTACTGCGCTTCGATTGTGTGCGTACTACTGCAATATTGTTAACGTGAGTCTTGTAAAAACCTTCTTTTTACGTTTACTCTCGTGTTAAAAAATCTGAATTCTTCTAGAGTTCCTGATCTTCTGGAGATACACATGATACTCTACCATCGATAACCTCGAGTCT
+
55=;.56566@BBBC???@>>=:99;<<<B@@<@BBC?GJAL@BBCCCBB@@C@@;?B<@ABB?CC?BBAAA?9=244444'44.4<<<459519@B>@B:9:BBBCACFFABBCB?BCC=@=BDIBCCCHABCCCACBCBIDCCB=;;CDBBB@D;;8;B?B>BBA;;9AAA>@;;;;;*;@D9;;;;;*9B;;;/99@>@BBA9;499:99#9==B<><;;>:999@A>@>?=AB@@@?=?@B@DCCHHJCBCBCDBBBB@@@@<?999@:959=AAABBBBD
@ATNG8:00530:02847
GATGGTAGCATCATGCATATCTCACCAGAAGATCAGGAACTCTAGAAGAATTCAGATTTTTAACACGAGAGTAAACGTAAAAAGAAGGTTTTACAAGACTCACGTTTAACAATATTGCAGCAGTACGCACACAATCGAAGCGCAGTAAGGATGGCTAGTGTAACTAGCAAGAATACCACGAAAGCAAGAAAAAAGAAGTACGCTATTAACTATTAACGTACCTGCCTCTTCCGAAACGAATGAGTACCTCTCAGACGCTCGTCCTACCATCGATAACCTCGAGTCT
+
>>HE@DCBCBBBCABAIBBBCBBBC@BCB?D@@@@@=@@DBABA??=@F@DACDCBBBBB3A?BBBBCCC@??B>==@CJDD5BB@B@DDC=FCC@A<;;?@?999)93=>;@CC=@@A@BACCECCBBBCCE@EBBB>@@CABBCD?C@CBB?BDCCCDDD?@@ACCC?AA?BBB@BB>>>8;;;8;@AABB)BB?::9CCAA??5;49::808189@BB@C@@>@BB@C?BBC>BAA9:8>BCAB?BBCBBAAAABBBBBC?>>B<>888@@@<@=?>;;;==;
@ATNG8:00531:02833
GATGGTAGGTGCACATGAGTGTATCCAGAAGATCAGGAACTCTAGAAGAATTCAGATTTTTAACACGAGAGTAAACGTAAAAAGAAGGTTTTACAAGACTCACGTTAACAATATTGCAGCAGTACGCACACAATCGAAGCGCAGTAAGGATGGCTAGTGTAACTAGCAAGAATACCACGAAAGCAAGAAAAAAGAAGTACGCTATTAACTATTAACGTACCTGTCTCTTCCGAAACGAATGAGTACAGAGAGTACGATATGTCTACCATCGATAACCTCGAGTCT
+
@<BB?CBC=BBCDHDCCCCBBCBCB?BAA<@@CBBA?A?ABBBBCC@A@?@>ACAAAAAA0A=@ABBCCC;<;;0;A<:999(:<;;8==<0=?;7;@@@@@@0000<??<@@A=@@AABBBBBCBBCBCCD@DCCC?BBBCDCBA?BACBB?BCBBBBBA?BCBCAA?BD??>>?BAAA@7?=>;999999%0>:@000@@BAB??:====1818>BBD@;;;CCDD@C@BBB=BCD;<;BCCDBBAAAABACCCCBBBBBBC>><>>:;>::,/*/=;9:>>=
@ATNG8:00534:02838
GATGGTAGAGTATCATGTGTATCTCCAGAAGATCAGGAACTCTAGAAGAATTCAGATTTTTAACACGAGAGTTAAACGTAAAAAGAAGGTTTTACAAGACTCACGTTTAACAATATTGCAGCAGTACGCACACAATCGAAGCGCAGTAAGGATGGCTAGTGTAACTAGCAAGAATACCACGAAAGCAAGAAAAAAGAAGTACGCTATTAACTATTAACGTACCTGTCTCTTCCGAAACGAATGAGTACTATGTAGAGCTCTATACTACCATCGTTCGGTCAGAGTCT
+
>CBB@CJDB@A@BBCABABBBAA@D?CCB?AAA;;9:>;>CBABBD?;;:9?D@??;>>>+=:=ABAA>>00)0<3<00////$/>9?<???2>>@7;:6;9::444(45998=9=9:<?<BBBABCABBDBBCACBBB?AABEDDCC?C@CBB@CBBBC@AA@BBCCCB?DC?A??499A@@9:9:9999888$0946///99784?>?9>?@6:7;@ICFGBBB@@@B?B@CCF=BBC=@@@@?CDCCCAABBBBBBCDCB>?@BB?A>>=A:??9;>AAAAAAA
@ATNG8:00535:02819
GATGGAGCAGACGTGACAGAGCGCCAGAAGATCAGGATCTAGAAGAATTCAGATTTTTAACACGAGAGTAAACGTAAAAAGAAGGTTTTACGAGACTCACGTTAACAATATTGCAGCAGTACGCACACAATCGAAGCGCAGTAAGGATGGCTAGTGTAACTAGCAAGAATACCACGAAAGCAAGAAAAAGAAGTACGCTATTAACTATTAACGTACCTGTCTCTTCCGAAACGAATGAGTACTATGTAGAGCTCTATACTACCATCGATAACCTCGAGTCT
+
CCBC?BBBCBCBCAAADCCCCDCC?BBB?CCBBBC?CBBBCCC@BB@B@BCCCCDDD3B?AAABBBBCCDC>C???BCB3BB?B?BCC9AACCAAA@@@@@@<A=AA=A@@;>===>ABBAA@@@?>>A;ABAA<@==>AA??;?=AAA=AAA>==AA<A@AACA:AA=B??<>>?>>8===:>>>>>/==:=AAA@@@AA<A=???@=A<@@??@<@@>>>?A<A;AAC;?A?<?@>>===>=>@@@C@??@===AAAA::6:<<<AAA<A;AAAAAA<<
@ATNG8:00536:02856
GATGGTAGGACGAGCGTCTGAGAGGTACTCATTCGTTTCGGAAGAGACAGGTACGTTAATAGTTAATAGCGTACTTCTTTTTCTTTGCTTTCGTGGTATTCTTGCTAGTTACTACTAGCCATCCTTACTGCGCTTCCGATTGTGTGCCGTACTTGCTGCAATATTGTTAACGTGAGTCTTGTAAAACCTTCTTTTTACGTTTACTCTCGTGTTAAAAATCTGAATTCTTCTAGAGTTCCTGATCTTCTGGGCTGCGCTGATATGCGCTACCATCGATAACCTCGAGTCT
+
////)//7+/4><666===;;;==8<555;55165:<)4504.4:555>=6;;555.5.555;.5.665;:::0.,-8999$---(-/;;39;;;165;555.5;>900:>0//99:>B<?@C@B?CB=@@;592/)/772/--8,,(-----(/999/4.555.5<7=266===<<;;.34444&45:5:<<<<+;>=>@495:544;;45.5:::(9977727)//2///7977)/)/777<<,66==456559;:<:;:<:;4555/39///9997=8;6659994
@ATNG8:00540:02812
GATGGTAGCGCACACATAGATACAGTACTCATTCGTTTCGGAAGAGACAGGTACGTTAATAGTTAATAGCGTACTTCTTTTTCTTGCTTTCGTGGTATTCTTGCTAGTTACACTAGCCATCCTTACTGCGCTTCGATTGTGTGCGTACTGCTGCAATATTGTTAACGTGAGTCTTGTAAACTTTCTTTTTACGTTTACTCTCGTGTTAAAAAATCTGAATTCTTCTAGAGTTCCTGATCTTCTGGATAGCGACGCGATATACTACATCGATAACCTCGAGTCTT
+
4444399::455555566=>>>>@?;;6555>056=>6==7<766666==9=<=;:.4.4:::0685@@?9:99;9:DDDD3AA=@@A@;:99>?@>@=AB<AAB@BA@CCBBBB@@=@BA;A?BBBBBAA@>B;;:=@??:99@@>999>>>>?495::@=:=:@999::==?;=99545>?7@@D@G1<@BB=999B>@@<000*00000#//5;;4727;2///;;///58==566>8;;<:>>>666<<65669@>>@B:9:@?>>?=4=9=>73////(
@ATNG8:00540:02855
GATGGTAGACATATCGTACTCTCTGTACTCATTCGTTTCGGAAGAGACAGGTACGTTAATAGTTAATAGCGTACTTCTTTTTCTTGCTTTCGTGGTATTCTTGCTAGTTCACTAGCCATCCTTACTGCGCTTCGATTGTGTGCGTACTGCTGCAATATTGTTAACGTGTGTCTTGTAAAACCTTCTTTTTACGTTTACTCTCGTGTTAAAAATCTGAATTCTTCTAGAGTTCCTGATCTTCTGGGTCTACGCTCGTCGCGCTACCATCGATAACCTCGAGTCT
+
AACC@CBBBCCBBC99;CCCCCCCCBBBBDBB?ACDD>CC?B?A@@ABAB?BBBBB>B=@@AB>B?CCC@@@BA@<=<;;;.=@<?555-8?>?@BBB?CD=AABCA=:=AABA??:?AB;?9=>>A>>>>:>><<9;>@@@@@AAA@@?>>::7:??==>6:7;@@??AAAA9=<AAA5A:=8>DDDD.:;@AA9>=>=@@AAA>18888(8=>>?4?=AA;@@AA>>>:>:>;;;==:=@@G;B=>>@=>>A???A???A?=9:::=B@@<@<A>>>D@@<
@ATNG8:00544:02824
GATGGTAGTATCTGCACACTCTGTCCAGAAGATCAGGAACTCTAGAAGAATTCAGATTTTTAACACGAGAGTAAACGTAAAAAGAAGGTTTTACAAGACTCACGTTAACAATATTGCAGCAGTACGCACACAATCGAAGCGCAGTAAGGATGGCTAGTGTAACTAGCAAGAATACCACGAAAGCAAGAAAAAGAAGTACGCTATTAACTATTAACGTACCTGTCTCTTCCGAAACGAATGAGTACACATCGTCGTGTCGTGCTACCATCGACGAATAGAAGTCT
+
BCBC?CCBCBBCCAAACCCCCCCBC@CED@CCBBBB@B@BBCCCCC>AAAD@FCBBBBAA2B?BBBCCCBBCCC>BBAADDD1BB?B@BCD;BBB@CCCCCCBCC<A>@@=@CC=BCAACCDECDECCBBBC?CCBB?A????@AB?B@DBB@BCCBBBBD@AAABBB?B@=@>>000@@>7@;?<@FFFD2CC@C:::BB?@@:>:>===5;5;=BBD@CCCBAAC=?=?CD>???>???ABBBACBDDCCAAACBBBCBBCBB?BCCCBBBB?AA@A=@@@@
@ATNG8:00544:02845
GATGGTAGTGTGTCTCTGAGAGTAGTACTCATTCGTTTCGGAAGAGACAGGTACGTTAATAGTTAATAGCGTACTTCTTTTTCTTGCTTTCGTGGTATTCTTGCTAGTTCACTAGCCATCCTTACTGCGCTTCGATTGTGTGCGTACTCTGCAATATTGTTAACGTGAGTCTTGTAAAAACCTTCTTTTTACGTTTACTCTCGTGTTAAAAATCTGAATTCTTCTAGAGTTCCTGATCTTCTGGCTCTCGTAGACAGATACTACCATCGATAACCTCGAGTCT
+
:444.44::995555555<99555;;4444545;<<<6;;9=8@=BBBCC@;;;CB6;:9B==7<8<<<;<55/7)/////$//)/99;3;;<>7;;A;;>>B@@@<>8<<=<BBB@CCC?B?CC;<;A@A4;:BB=A996?655==7779/0)///)/7)4.444445<<<8<<<<<<*<8B466@@@+==@@@266@;99;955.5555$55555.55::7;99/0/;6;6;;<<::0549499;?;;;AAA@BBBA@?@@?;?;999971717=<77777
@ATNG8:00548:02835
GATGGTAGCTATACGTATATCTATGTACTCATTCGTTTCGGAAGAGACAGGTACGTTAATAGTTAATAGCGTACTTCTTTTTCTTGCTTTCGTGGTATTCTTGCTAGTTACACTAGCCATCCTTACTGCGCTTCGATTGTGTGCGTACTGCTGCAATATTGTTAACGTGAGTCTTGTAAAACCTTCTTTTTACGTTTACTCTCGTGTTAAAAATCTGAATTCTTCTAGAGTTCCTGATCTTCTGGAGATACACATGATACTCTACCATCGATAACCTCGAGTCT
+
CCCCHDBBB=<<<><<<CBBBCEC@CBBCCCC@CCDD=BB?C@CCDCCCD@BBBBC@C@ABBB@B>BBBBBBCBB?AAAAA2@A>A<<;8?>??=AB@?BB;??@ABB?B???ECCC>>>D:>;>A>>>@@@<?@@@:==??>>>>>>>>AA>>><>==8=?:>;?BA@@@?>>=??ACD5A=A:;;;;:*::888*89:877;;AA;???>*8:;::5<19928=?@@DC=A;>@>A@@:>>A=???CA==----976;AAA@<6<///<;;161:>@>>>?@
@ATNG8:00500:02867
GATGGTAGCACACGAGATCTCATCGTACTCATTCGTTTCGGAAGAGACAGGTACGTTAATAGTTAATAGCGTACTTCTTTTTCTTGCTTCGTGGTATTCTTGCTAGTTACACTAGCCATCCTTACTGCGCTTCGATTGTGTGCGTACTGCTGCAATATTGTTAACGTGAGTCTTGTAAAACCTTCTTTTTACGTTTACTCTCGTGTTAAAAATCTTGAATTCTTCTAGAGTTCCTGATCTTCTGGCGCGTATGTATGTCGCCTACCATGATAACCTCGAGTCT
+
:9BA:=CCCBCBECABBCCCCBBBC;69@BBB@BCHJ>BBACAEBBABAA=@@A@A<@?AAAA<A?AA???BBA?:87777$7<8877/399<7<<?8;;53::38<8=??;;@AA=?;;:?7;;A@@@@@:;;;?8<===;;:;;;>>?A???8;;?:>>5;5;>?==<?;:0559992;;A6::==;.63266,6,,,,,623516889*9::555052685::975555=6;85587/575.569;<<<<<A=>>???;?>@;;;6=9907-,,,,2555
@ATNG8:00508:02881
GATGGTAGGTGCACATGAGTGTATCCAGAAGATCAGGAACTCTAGAGGAATTCAGATTTTTAACACGAGAGTAAACGTAAAAAGAAGGTTTTACAAGACTCACGTTAACAATATTGCAGCAGTACGCACACAATCGAAGCGCAGTAAGGATGGCTAGTGTAACTAGCAAGAATACCACGAAAGCAAGAAAAAGAAGTACGCTATTAACTATTAACGTACCTGTCTCTTCCGAAACGAATGAGTACTATGTAGAGCTCTATACTACCATCGATAACCTCGAGTCT
+
::::5:::5;;@BBDDECCCCCCCC@BBB@B@AAAA>A?BBBBCCBB?B@D@CBBBCCCC1C?DCCBBCCDCCC>CAAACCC1CC@B?BBB;BCC@BBABACC:89:ACD@BBC?CBBBCCCCCCCBBBCBD@DDDD>AABABBAA?CAD@?=?EDCCBAB@DCAAAB?BB?BBB;==777)99939>>@@2AB?B@??BEBBA8;8;@BB7;8;@DCCADAAABAA=A=@@@;ABB@BCBBBBBACCCCBBBBBBBBBCBCCDC?>666?@@<@;@@@A>>>>
@ATNG8:00513:02907
GATGTTAGCTCTGCTCTGACTCTCGTACTCATTCGTTTCGGAAGAGACAGGTACGTTTAATAGTTAATAGACGTAACTTCTTTTTCTTGCTTTCGTGGTATTCTTGCTAGTTACACTAGCCATCCTTACTGCGCTTCGATTGTGTGCGTACTGCTGCAATATTGTTAACGTGAGTCTTGTAAAACCTTCTTTTTACGTTTACTCTCGTGTTAAAAATCTGAATTCTTCTAGAGTTCCTGATCTTCTGGATACACTCATTTGCACCTACCATCGATAACCTCGAGTCT
+
<;5956;:::;;@@@BB@@BA?>BB;;5@A:;2:@@?8>B4;2555;;=>9?A=;99)9=A@<A70+0<///9//)/<.44444$44.44::1////)//-(-/)//;:/516<<=?>BB@BBB@C@AA;;;@AA=@BBA>AABBC;;;A;;;?;:;@@ECC?A@=@,000=>;=?C@B>CEE;C@C=@AAAA*;:BBB<C@@ABAAABB=B@BA,@>@AA?B>BB@CBCAB@C@C?BBCBBD>@@C@BCIICCBBCCD>BBBB>;;;>@;;;;;;5;<@@B>>>>=
@ATNG8:00514:02878
GATGGTAGAGTATCATGTGTATCTCCAGAAGATCAGGAACTCTAGAAGAATTCAGATTTTTAACACGAGAGTAAACGTAAAAAGAAGGTTTTACAAGACTCACGTTAACAATATTGCAGCAGTACGCACACAATCGAAGCGCAGTAAGGATGGCTAGTGTAACTAGCAAGAATACCACGAAAGCAGGAAAAGAAGTACGCTATTAACTATTAACGTACCTGTCTCTTCCGAAACGAATGAGTACGTGAGAGCACACGTGTCTACCATCGATAACCTCGAGTCT
+
BCDC@BABBEBBCCCCCCCBDDBCC?@@B@BCCD;;;<ACCCCCCC?CC@B@BBCBBAAA.;6;CBCCGCCCCC;CC;::::(;><>5955&5<<:@BBBCCDBB>A>@A?@??=ABACCCCCCBCCBCBCC@DDBC?CBBBAA?@<B@CCCABCBCCDBA?BBCDCCADEA???599<<<5=:::3999*3>6=<@@CCBBB?B??A87185;>EJC;;;BAAAC7<7<BB=CDCACBCBDBBBBBBBBAAABBCCCBA@@BB@C>>>CBB?B?BBB?@>==
@ATNG8:00514:02892
GATGGTAGCTCACGTACGTCACACGTACTCATTCGTTTCGGAAGAGACAGGTACGTTAATAGTTAATAGCGTACTTCTTTTTCTTGCTTTCGTGGTATTCTTGCTAGTTACACTAGCCATCCTTACTGCGCTTCGATTGTGTGCGTACTGCTGCAATATTGTTAACGTGAGTCTTGTAAAACCTTCTTTTTACGTTTACTCTCGTGTTAAAAATCTGAATTCTTCTAGAGTTCCTGATCTTCTGGTATACACACTCGCTCGCTACCATCGATAACCTCGAGTCT
+
AABB?B@BABABBBCC<9=EGCCCCCCB::;;8<BCB>BC@B?CBBABAA<AB@@@@B@BAAA=A698@AA@ABB?BBCCD3DB=A>??:?BCC>AAF@BA599?AAA?BBBCBAAC?@@D:>:>?@??::;<>>>E<>>>>:;;@@@AAA@>>>;===:>A=A<ABA???@@@:=<>=>2=9=488888(/:333-3-----977;58>>>+6///>6<4=>7<@@????;><>E????7;;;<>=>===BAAA@@?@??@@@A<@@@A?>=9==DD@<===>
@ATNG8:00519:02885
GATGGTAGGTGCACATGAGTGTATCCAGAAGATCAGGAACTCTAGAAGAATTCAGATTTTTAACACGAGAGTAAACGTAAAAAGAAGGTTTTACAAGACTCACGTTAACAATATTGCAGCAGTACGCACACAATCGAAGCGCAGTAAGGATGGCTAGTGTAACTAGCAAGAATACCACGAAAGCAAGAAAAAAGAAGTACGCTATTAACTATTAACGTACCTGTCTCTTCCGAAACGAATGAGTACTATGTAGAGCTCTATACTACCATCGATAACCTCGAGTCT
+
<=AA<A:97;4595555555<<<;:3///)////98-505<<<<<;644.5.4;:;;???+?9;;=>:99////)///9<<<+<@:=:=@?0;6505;544;;::7:8==9BBB<>???BDAABC:99C@??:B@@@>AAA@AA;;6;=B@@;@A@:???A=@@@?8954;<?@@4838><37771337777$7<<3847<;>@B<><8@@@=K<;;AABAAAAA@@@?A<AA@9B00+0<<:ABA?>>@@@?BABAAAAABBBDD??876<;:4;:888;::;9
@ATNG8:00521:02901
GATGGTAGGCACTGCGCACACATCCCAGAAGATCAGGAACTCTAGAAGAATTCAGATTTTTAACACGAGAGTAAACGTAAAAAGAAGGTTTTACAAGACTCACGTTAACAATATTGCAGCAGTACGCACACATCGAAGCGCAGTAAGGATGGCTAGTGTAACTAGCAAGAATACCACGAAGCAAGAAAAAAGAAGTACGCTATTAACTATTAACGTACCTGTCTCTTCCGAAACGAATGAGTACTGTATCTATGTGTGCGCTACCATCGATAACCTCGAGTCT
+
55<<9<>>;?@===;;;@<<<??@C=BAC@DKKBCB?C?CA;@B=@=@?:>:>>>>>?@?1@?AAABBAA?@?@/735;<<=+<<:>9>>>0>;;6@999@BBBC?A?BD@9::898?>ACC@@;=<@@?995;;>:::::=>>>10+000+0<>9=/588?;;88==@?>@@?8=8;;53334333337#72-2528666<9464555=3;,5295<7<<;;::=:>8;;=4;33033799;<><ABBBBBBCC=;?///.552.22897737577555=A5
@ATNG8:00524:02864
GATGGTAGATACTCGCTGATACACCCAGAAGATCAGGAACTCTAGAAGAATTCAGATTTTTAACACGAGAGTAAACGTAAAAAGAAGGTTTTACAAGACTCACGTTAACAATATTGCAGCAGTACGCACACAATCGAAGCGCAGTAAGGATGGCTAGTGTAACTAGCAAGAATACCACGAAAGCAAGAAAAAGAAGTACGCTATTAACTATTAACGTACCTGTCTCTTCCGAAACGAATGAGTACACATCGTCGTGTCGTGCTACCATCGATAACCTCGAGTCT
+
BACC@DCDBB>>?BBCDDC@;@BCC<;:9@AAABA@=?=BB?>?BC@??=@?B???AAAB2B@FBBBBBBCBCC>BABBCCC5CB@B@CGG<CCC@CCCBCCBAA=A=@@<@AB?BCBBCBBCBBBCCCBBA>BAAC?CCCAA?::6;?B@@=@A@@AA?A=AAA@???BB@BBC?BBA@@;897=BCCCC3BE@B??A@@===<?<??BB<><>=BBB>ABAABCC>B>BCB=B?@<?A???BCBBBBBBBBBAB????<?>>=:@000@@@9>9@>>>@==<
@ATNG8:00524:02896
GATGGTAGTACATGATAGACGACACCAGAAGATCAGGAACTCTAGAAGAATTCAGATTTTTAACACGAGAGTAAACGTAAAAAGAAGGTTTTACAAGACTCACGTTAACAATATTGCAGCAGTACGCACACAATCGAAGCGCAGTAAGGATGGCTAGTGTAACTGGCAAGAATACCACGAAAGCAAGAAAAAGAAGTACGCTATTAACTATTAACGTACCTGTCTCTTCCTAAACGAATGAGTACTGCGTCTCACTCTCGCCTACCATCGATAACCTCGAGTCT
+
CCAA?BBCCCAAACBBBBBC@A@CB?CCB?CCBABB7;8:BAABA@<AA=@=@A?AABBB3BABBBCCCCCBBB=BBBCCCC5CD?C=@@@9@BB@BCCCBCC::9;?BB?BBB?BAAAABBBBDCCBCCCD@ECBB@CDCDCCCC?C@CAA<@CBBBCCD?BBD@CB?BB>AAAACCCCB=@@@=@BDFI5CC?AABBDCCBB>A?BBBB?B?CABBD@CCBBBBB@D@DDD>C@@>@BCBBCCCBBBCCCBBBBBBBCC@CBB>B;;;BCF@C?ACCBCABB
@ATNG8:00525:02874
GATGGTAGTGCGTGAGAGAGAGACCCAGAAGATCAGAACTCTAGAAGAATTCAGATTTTAACACGAGAGTAAACGTAAAAGAAGGTTTACAAGACTCACGTTAACAATATTGCAGCAGTACGCACACAATCGAAGCGCAGTAAGGATGGCTAGTGTAACTAGCAAGAATACCACGAAAGCAAGAAAAAGAAGTACGCTATCAACTATTAACGTACCTGTCTCTTCCGAAACGAATGAGTACTACTCTCAGAGACACACTACCATCGATAACCTCGAGTCT
+
BABC@DBBBBCCBBBCBBBBBA;;;)5==4=00000/69::CEBB@CC>?=?A?8999+31;<;DBBDB733(77?@AA6@A;@6;;.9;<7;AAEDCBBD=@<??<@?@<@@@BBBBCCCCDCBB;;:;;BB@BBBBCCCC@C@C;;7;@@A@ABB>BBBBBA?CC?BBC=??A@@999:;99999(9A;BAAA?;;@@??<@@@?<?=888;;5:;;>>>>:=:=@A8=>B<>>>BA>>>A>>>???@???>>>A>>>:6:///:661;:>A?????>
@ATNG8:00526:02880
GATGGTAGCAGACGTGACAGAGCGCCAGAAGATCAGGAACTCTAGAAGAATTCAGATTTTTAACACGAGAGTAAACGTAAAAAGAAGGTTTTACAAGACTCACGTTAACAATATTGCAGCAGTACGCACACAATCGAAGCGCAGTAAGGATGGCTAGTGTAACTAGCAAGAATACCACGAAAGCAAGAAAAAAGAAGTACGCTATTAACTATTAACGTACCTGTCTCTTCCGAAACGAATGAGTACGATGAGATCTCGTGTGCTACCATCGATAACCTCGAGTCT
+
BCDD@CBBBCCDBBBCBBBICCC@@?@CC@DDCCBB@B@@@@CBBB?AA?A?AA??@BCB3C?CCCCCBBA>=>5=9;;A@@,@B?C@CED<GCCABBB@CCC@A>A@BD@CCC?AABCCDCCCCCCDDBCC?BB??<AAAABBBB>C@CBA>ACBBBADA?CCDCBB?BB?AAB?BB???8<=<999::::%:A@C;;;BBA==:=<??@D8;7:@B@@=@AAAABB?A?ABB>BCDACCBCBBB@A@CBBBBBBBBB@<::;??=A;;;@@@<@<==>AA>=>
@ATNG8:00531:02867
GATGGTAGTATCTGCACACTCTGTCCAGAAGATCAGGAACTCTAGAAGAATTCAGATTTTTAACACGAGAGTAAACGTAAAAAGAAGGTTTTACAAGACTCACGTTAACAATATTGCAGCAGTACGCACACAATCGAAGCGCAGTAAGGATGGCTAGTGTAACTAGCAAGAATACCACGAAAGCAAGAAAAAGAAGTACGCTATTAACTATTAACGTACCTGTCTCTTCCGAAACGAATGAGTACACACTCTCATATGACACTACCATCGATAACCTCGAGTCT
+
?>?@>ABBBABBBBBBEDCCCCCCC@CDDB@A@?@A<@<@@BAAAA@CC@B?AAAAAABA2A?ABABBBDC???8=?<;;;;*;;49<BBD9CCCACABBCCC@@?@ADFGCCC?BB@@@CCCCCCCFCCBB?BB@?=AA@@BC@?<@@FED?BBBCCAAA>CDDCBB??>9?@@<@A???8:::?@A@@@.@@<@???AA;;<6<8=>AA3868@BDD@BB@@;;:;>;@AA<ADD@DEBBBABABBBBBCCBBBBBBBBCCAA>A???FAA>B?CCBBBA99
@ATNG8:00531:02901
GATTAGTGTGTCTCTGAGAGTAGTACTCATTCGTTTCGGAAGAGACAGGGACGTTAATAGTTAATAGCGTACTTCTTTTTCTTGCTTTCGTGGTATTCTTGCTAGTTACACTAGCCATCCTTACTGCGCTTCGATTGTGTGCGTACTGCTGCAATATTGTTAACGTGAGTCTTGTAAAACCTTCTTTTTACGTTTACTCTCGTGTTAAAAATCTGAATTCTTCTAGAGTTCCTGATCTTCTGGTCACTACACTGTACTCTACCATCGATAACCTCTAGTCT
+
BCC@DCBBBBBCCBCECCCBBBDDCCBBBC?BBCC<AA?C@CBBCCCDD>CCBC@CACB@D?C?CCCC@@ABB?CDDDD1DD@CCCD>BBBB@BBCADC;<;ACBB?CCCCCCCC@CBB?B@DCBBCBCCACCCC?CCBBBBBCCCDCCCAAAAC@?>@C@C?@ACCCCCCD@BBCCC:B>@=?@@@?0@BBBC=BACCGCCA@@4::::*:@AAB@B@CC@BBCCCBA?A@CCCCCD>A@C@CCCCCBCBBCBBCCDEDBB?BCCCCA@>@?BCBBBABB
@ATNG8:00535:02861
GATGGTAGCGCGACGAGCGTAGACCCAGAAGATCAGGAACTCTAGAAGAATTCAGTTTTTAACACGAGAGTAAACGTAAAAAGAAGGTTTTACAAGACTCACGTTAACAATATTGCAGCAGTACGCACACAATCGAAGCGCAGTAAGGATGGCTAGTGTAACTAGCAAGAATACCACGAAAGCAAGAAAAAGAAGTACGCTATTAACTATTAACGTACCTGTCTCTTCCGAAACGAATGAGTACTATGTAGAGCTCTATACTACCATCGATAACCTCGAGTCT
+
BBCC@CBB@A@DCDCCCCCBBBCCC?CDC>BB;:;A>A<@@BBBAA>AA>A?CC@@@@@2@?AAABD@ABHII=AA>????,?C>A>BBB9BCJ@CACABCCCC@C@BB?BCF;;;CCDCCCCCCBBBDCC@BBBC@AAABBBCB?C@CCC@BBBBBBCC?CCBBCC>AA?BBA?CCCDE>A??<?CCCD3BB?B997:;@@@<A<???@<?<?>BBD>AABBBAB=?=?AA<BBB?AAACCDCCABBBBAA=C>>>>>>:::>8=777ABA>C=@AAAA>>>
@ATNG8:00539:02895
GATGTAGTGTCATATGAGAGGTGTACTCATTCGTTTCGGAAGAGACAGGTACGTTAATAGTTAATAGCGTACTTCTTTTTGCTTGCTTTCGTGGTATTCTTGCTAGTTACACTAGCCATCCTTACTGCGCTTCGATTGTGTGCGTACTGCTGCAATATTGTTAACGTGAGTCTTGTAAAACCTTCTTTTTACGTTTACTTCTCGTGTTAAAAATCTGAATTCTTCTAGAGTTCCTGATCTTCTGGTATGACTAGTGTTAACTACTACCATGATAACCTCGAGTCT
+
8///-/////799:66/777)//7:::44434333(485:5899////3999//)55556>:>9>>;;6//<<8==<<<)//:6::=@4555<399@8@B=ABDB;;9;BBAAAAB6;9>6>5;=;;966=9=;;;8<<<<>?>@==;954?99294924:8>8<<ABA=A=A>=////&/)/)/9999(//455)59939:555;9)////$/////4637:4///<;::6<7<::;<<5445499565<<<<555.5.5999>;;5;;54555:8<<=<<<<4
@ATNG8:00543:02902
GATGGTAGTAGTACACTAGTCATACCAGCAAGATCAGGAACTCTAGAAGAATTCAGATTTTTAACATTCGAGAGTAAACGATAAAAAAAGAAAGGGTTTTTTACAAAGACTCACGTTTAACAATATTGCAGCAGTACGCACACAATCGAAGCGCAGTAAGGATGGCTAGTGTAACTAGCAAGAATACCACGAAAGCAAGAAAAAAGAAGTACGCTATTAACTATTAACGTACCTGTCTCTTCCGAAACGAATGAGTACTGTATCTATGTGTGCGCTACCATCGATAACCTCGAGTCT
+
:;>>;@>AAA?;;;>;;;;;=A?=@494457555<55.5.55;:9995//)/5::555>>>+<9;:928<4333///(/////99999#///(//(3;;==%3///(/8////6333(3,33677848999@CCCCCCCCBAAC@BAAA?BAAABAAA>B@BBB@BAAAACCC?ACCBBB@BB=@@@3:9999+8<<:999999%0>;=///;;???;>;=ABB;?;?@CCC@BBBBB@@<=<999/9?=;?BCBBBBBAA????999@>>?>873;;6822255528699895555
@ATNG8:00547:02880
GATGGTAGCACGACACGACGATGTGTACTCATTCGTTTCGGAAGAGACAGGTACGTTTAATAGTTAATAGCGTACTTCTTTTTCTTTGCTTTCGTGGTATTCTTGCTAGTTACACTAGCCATCCTTACTGCGCTTCGATTGTGTGCGTACTGCTGCAATATTGTTAACGTGAGTCTTGTAAAACCTTCTTTTTACGTTTACTCTCGTGTTAAAATCTGAATTCTTCTAGAAGTTCCTGATCTTCTGGACGACGCGCACTTGACACTACATCGAATAACCTCGAGTCT
+
;5==:>>DBCDCC@@@BA@;66AABCCCCC995;;;;7;C>C@CCBCBGD?BAC;;;,;;=<?A49059=????=>899998(373(379=5>BBB<??A=@=0-.-5--*-:::<>?B>@?A;?<?A@BB?::7:;:>6;;@@@;;;A???@@AAA====<@A<?<?@@AA@@=<476655'217122555'58252'2555665556+../&....;27.553666..).50505>;99A6:::9<<>>;::::<//+/777/-,9,,,,-*-3-32;<==>>@A
@ATNG8:00501:02920
GATGGTAGAGTACAGTGTAGTAGACCAGAAGATCAGGAACTCTAGAAGAATTCAGATTTTTAACACGAGAGTAAACGTAAAAAGAAGGTTTTACAAGACTCACGTTAACAATATTGCAGCAGTACGCACACAATCGAAGCGCAGTAAGGATGGCTAGTGTAACTAGCAAGAATACCACGAAAGCAAGAAAAAAGAAGTACGCTATTAACTATTAACGTACCTGTCTCTTCCGAAACGAATGAGTACTACTCTCATATGACACTACCATCGATAACCTCGAGTCT
+
AABC<CBDCBBBCCCCBCBCCCCCC=CCC@CCCBBB=?=@BCCBBB?AC?A?AACBBBBB3B@BCCBAAAACCC;AABCDCC5A@=@>BBB<BEGACCCCDCCCC@B?BC?BBD>AACBBCDDEDDCCBBBC?CBBB?BBBBBBBB?C?CCC@BCCCACCA?AAAABB@BB=?>?9==999+9=<;:9::::%0>;>000@9@BB;>;>ABA7;7;?BBF@DCCCBBA=A=ACA<BCC?BBCCCBBBBBBBBBBCBBBC>>>=CB<@666A=>:>;>@@?@>@?
@ATNG8:00510:02919
GATGGTAGCATCATGCATATCTCACCAGAAGATCAGGAACTCTAGAAGAATTCAGATTTTTAACACGAGAGTAAACGTAAAAAGAAGGTTTTACAAGACTCACGTTACAATATTGCAGCAGTACGCACACAATCGAAGCGCAGTAAGGATGGCTAGTGTAACTAGCAAGAATACCACGAAAGCAAGAAAAAAGAAGTACGCTATTAACTATTAACGTACCTGTCTCTTCCGAAACGAATGAGTACGATGAGATCTCGTGTGCTACCATCGATAACCTCGAGTCT
+
BABB>BB@@@CCEBAABCBBDDDCC@CDC@BCCBBB>A9ABBCCDC?BB>B?CCEBBBBB+B@BBBBBAA@878*3844499':=99=A@B9BCHGDCDCBBBBB?BBB?BCC?AABCCBBBDCCCDBBBC@CBBB?B@AAA@AB@D?C??>@CBBBCBA?AADBBB?BB>AAA:=>:::,8<<;9999::%:>?C?>?CBC>>;><@@AA<A=BACBB?B;;:AAB;?=?BB=CBB?;;:AAAABBBBBBB?>>BBBB>>>>BB=B???@>><>>@@?@AAAB
@ATNG8:00512:02949
GATTAGTGATACAGATCAGACACCAGAAGATCAGGAACTCTAGAAGAATTCAGATTTTTAACACGAGAGTAAACGTAAAAAGAAGGTTTTACAAGACTCACGTTAACAATATTGCAGCAGTACGCACACAATCGAAGCGCAGTAAGGATGGCTAGTGTAACTAGCAAGAATACCACGAAAGCAAGAAAAAGAAGTACGCTTTTAACTATTAACGTACCTGTCTCTTCCGAAACGAATGAGTACTGCGTCTCACTCTCGCCTACCATCGATAACCTCGAGTCT
+
BBB@BBBCCCCCCCBBCBCCCCC@CBB?BCCABB>A?ACCDBAB?BD?B@AAA:::::(79AABBBBBBA@B=?>@@BBB2@@?@AGGE:BBB?CECCCCDCC@C@CC@CCD?BBCACCCCCCCCCCCCC@CCCC?B@@@ABBB?C@DBB?BCCCCBBA@CBBBBB@BB??>>398==<3?==9<@@@A2@B?A:99A????5;;AAAB=C=AA@@@7;;;;;>?:>;>@@:@@@<>>>AA@@>>>@@@@@==<AAAAA;A@@<>566?AA;A9A@@A><<=
@ATNG8:00516:02951
GATGGTAGCGCATATCAGCGCAGCCCAGAAGATCAGGAACTCTAGAGGAATTCAGATTTTTAACACGAGAGTAAACGTAAAAAGAAGGTTTTACAAGACTCACGATTAACAATATTGCAGCAGTACGCACACAATCGAAGCGCAGTAAGGATGGCTAGTGTAACTAGCAAGAATACCACGAAAGCAAGAAAAAGAAGTACGCTATTAACTATTAACGTACCTGTCTCTTCCGAAACGAATGAGTACGTGTGCGACGTGTCTCCTACCATCGATAACCTCGAGTCT
+
////)//44455556;:97//////)/9;6<<<;;=5<.4499:88838)/)///44444$55::9;5559=@<:=BCDDED3BB>B>BBB9BBB@BCBB@<<000*02;727883555;<<<==<=<>>==@8@9667;>>@?;44.5.5594=@C<;>5924?<<BD7<<95438<;737(333,33888'33,38;9888887<8====7;68266/58----883>;>>>3:::.4483339998::97333733333,37753333::;6<2559555<7
@ATNG8:00517:02942
GATGGTAGTCTCAGATAGTCTATAGTACTCATTCGTTTCGGAAGAGACAGGTACGTTATTAGTTAATAGCGTACTTCTTTTTCTTCTTTCGTGGTATTCTTGCTAGTTACACTAGCCATCCTTACTGCGCTTCGATTGTGTGCGTACTGCTGCAATATTGTTAACGTGAGTCTTGTAAAACCTTCTTTTTACGTTTACTCTCGTGTTAAAAATCTGAACTCTTCTAGAGTTCCTGATCTTCTGGTCTACTACACTGTACTCTACCATGATAACCTCGAGTCT
+
CAAB@DABBCECBBBCABACBBBCBBABBB@@>?CCC>BC?C@DICCCCCADCCB@<@??B;;6;=BBCCCCCCC?AA@A@2AB?ABC>AA@C@BBC?BB4:9AAAA?ABE????D@DDD?B?CBBBBBBC??:::8=>=>;;;;;?;;;;;;;9BBB?BB=B=@996>>>>@:;<@=B2B;D@AAAAA0AB@@A7;;C@@@BACA5;<;<*;AABB@BCCC@ECCBBBC?B?A??CBC?B??<?AA@ABCCCCABBBBBBCBB?BCCA??;?;?CCCBB>>
@ATNG8:00519:02929
GATGGTAGTATATCGCGTCGCTATCCAGAAGATCAGGAACTCTATAAGAATTCAGATTTTTAACACGAGTAGTAAACGTAAAAAGAAGGTTTTACAAGACTCACGTTAACAATATTGCAGCAGTATGCACACAATCGAAGCGCAGTAAGGATGGCTAGTGTAACTAGCAAGAATACCACGAAAGCAAGAAAAAGAAGTACGCTATTAACTATTAACGTACCTGTCTCTTCCGAAACGAATGAGTACACATCGTCGTGTCGTGCTACCATCGATAACCTCGAGTCT
+
;;<@:@<B@966<<<<A;;>@669>:><A859@>;;4:299ABBAB@BB@B?BAA@>??@);477/<9///;;;;5:/95:::(55.5.5550/7759////::9:7;:=<5<9;29:=7966==@>@@BBBC@DBBB>A;;::;;;5;@BBB?CBBBB:::8:9@BBB?CC@BB@089<<<+77;9?@AAC3@@<??>>@AAA?<?5;;;;6;<>>@@@<@@?@@??;@;@@A<CAA?@??BBAABBBBCBBBBBAAAA:98@@@=B999@@@=@?C??@BBA@
@ATNG8:00520:02927
GATGGTAGCGAGCGAGTGTGTATACCAGAAGATCAGGAACTCTAGAAGAATTCAGATTTTTAACACGAGAGTAAACGTAGAAAGAAGGTTTTACAAGACTCACGTTAACAATATTGCAGCAGTACGCACACAATCGAAGCGCAGTAAGGATGGCTAGTGTAACTAGCAAGAATACCACGAAAGCAAGAAAAAGAAGTACGCTATTAACTATTAACGTACCTGTCTCTTCCGAAACGAATGAGTACGATGAGAGAGCTCTCTCTACCATCGATAACCTCGAGATCT
+
CCB>;>>666=>>>>>666=GECGF>?@B=:99:99.405<::;<C@DD?A@BBDDEDGE5C@CBBBCCBCBBB<B;:9BBB;;;49.555'559.5==<@A@9:2;;AA=ABB>CBCDCCCCCCCCCCCEE@BBBB@BAADBBBB?B@C@@=@B@@@ACC@CCCCBB@CB?BBB?CBBBG:::9<@>@@A2?A?BBBBBBA>>:>:==>>8<8<;AAB?;:6@@9:4;;AAA8;9@?AAABBCCBBAA@AAAAAADBBAAAA9:4:@<<<><8?9<87755577
@ATNG8:00524:02929
GATGGTAGATACTCGCTGATACATCCAGAAGATCAGGAACTCTAGAAGAATTCAGATTTTTAACACGGAGAGTAAACGTAAAAAGAAGGTTTTACAAGACTCACGTTAACAATATTGCAGCAGTACGCACACAATCGAAGCGCAGTAAGGATGGCTAGTGTAACTAGCAAGAATACCACGAAGCAAGAAAAAGAAGTACGCTATTAACTATTAACGTACCTGTCTCTTCCGAAACGAATGAGTACGAGAGAGCACACGTGTCTACCATCGATAACCTCGAGTCT
+
>5555:<;AB;>>B;669669:AAA=B>@=@BBC@A?A@BBBBBA@<@=*0)0=;>?;@<+3,3<33/4;;;==B5:9;9999$957<.56605@<8@ACC@A@BB6;7;@<@@B699@?BBDICCCDDAA;<7<?@@>AAAAAA::50:=00+000/;;==9===<<@7B=>>>=;9998238;7BBCAA1BC>A:;;A>>>A=D;>>;:5:;>=;;;?@999;;:49489903447988:::;888888<=BB=??@777A?>96///7780606=;;=879
@ATNG8:00527:02926
GATGGTAGCGCATATCAGCGCAGCCCAGAAGATCAGGAACTCTAGAAGAATTCAGATTTTAACACGAGAGTAAACGTAAAAGAAGGTTTACAAGACTCACGTTAACAATATTGCAGCAGTACGCACACAATCGAAGCGCAGTAAGGATGGCTAGTGTAACTAGCAAGAATACCACGAAAGCAAGAAAAAAAGAAGACGCTATTAACTATTAACGTACCTGTCTCTTCCGAAAACGAATGAGTACGATGAGAGAGCTCTCTCTACCATCGATAACCTCGAGTCT
+
::4404554<====<>;;;=555<<4;;;:>>==5505399::::<.432923344444&58556//;6----(------&-9394;;4;><966699:544595:=:=>>:=====<<B?@@ABBCCCBCCAA?@AB?@=992/4>//)/77::/668<<====;>:6676)/////(/6713333333"/:4///89833,3,33;;.3/3:<;:59////;;2934444&4::7:;:=====>>==;<;;9998334?BAC?A8866559A255666...
@ATNG8:00529:02918
GATGGTAGCTCTGCTCTGACTCTCGTACTCATTCGTTTCGGAAGAGACAGGTACGTTAATAGTTAATAGCGTACTTCTTTTTCTTGCTTTCGTGGTATTCTTGCTAGTTACACTAGCCATCCTTACTGCGCTTCGATTGTGTGCGTACTGCTGCAATATTGTTAACGTGAGTCTTGTAAAACCTTCTTTTTACGTTTACTCTCGTGTTAAAAATCTGAATTCTTCTAGAGTTCCTGATCTTCTGGCGCTCTGTCACGTCTGCTACCATCGATAACCTCGAGTCT
+
BECC@CBBCCGBCBBBBBBBDCCCCBBCCBBB?BBBD=CC@D?BBBCCCC?DDDBB?B?CCBB?C@CCCDBABCCABBBBB2BB?BBDD=BBBB?AAB?CK@BBBCCC@CCCCCCCB?BCC@C?CCCCBBBC@CCBB?CCCBBBBCCCCCCCBBB?B@@=@D@D?@@CCDCCCD@BBBBB:B?B?BBCBB2BB@AA=AADDFEDAA@BCCCD5AA@BB?B@CC@CDDCCAA?A@CCCCBD>A@B@CBBBBBBCCCDCBCBBBBBB@D@@@C?>9>>@BBDCBAA
@ATNG8:00529:02924
GATGGTAGTGATACAGATCAGACACCAGAAGATCAGGAACTCTAGAAGAATTCAGATTTTTAACACGAGAGTAAACGTAAAAAGAAGGTTTTACAAGACTCACGTTAACAATATTGCAGCAGTACGCACACAATCGAAGCGCAGTAAGGATGGCTAGTGTAACTAGCAAGAATACCACGAAAGCAAGAAATAGAAGTACGCTATTAACTATTAACGTACCTGTCTCTTCCGAAACGAATGAGTACTATGTAGAGCTCTATACTACCAGTCGATAACCTCGAGTCT
+
CCAB8<;:996<<=>A<A>@@>@@?:=B=;?CCB>B7?7:;:=BCC?CC?B@BCBAA@@@+:7<======888?6;;=====+<<5:.555&5@@=@;;:9;549.45:=8=AC9<@BABBCCCCCDCBCCB?BC;;:;BB=<<00,0:=0:69??:>C>B>BBBAAC=>>9;><8=>999,7;;5777.3;;B>A?A=<=CCCAD?B<<;?B@DCCCG@EDAA@@@:>:>??9>AA=???BBBCBBBBDDAABCCB?@A=@7730-----7//)818>886:97
@ATNG8:00531:02926
GATGGTAGTGTGTCTCTGAGAGTAGTACTCATTCGTTTCGGAAGAGACAGGTACGTTAATAGTTAATAGCGTACTTCTTTTTCTTGCTTTCGTGGTATTCTTGGTAGTTACACTAGCCATCCTTACTGCGCTTCGATTGTGTGCGTACTGCTGCAATATTGTTAACGTGAGTCTTGTAAAACCTTCTTTTTACGTTTACTCTCGTGTTAAAAATCTGAATTCTTCTAGAGTTCCTGATCTTCTGGCTCTCGTAGACAGATACTACCATCGATAACCTCGAGTCT
+
A@AB>A@BBABBBCBBBCBBBB@@@BBBABBB@CCCC>CC@B@BDDDCCC@CDCAB?BAECCB@F@CEBCBBBCC@BCDDF5CC>BBED>BBBC==9BABDAGACBAA::;@DDCBB>@??;@=A@@@B????ABAB<AACBBBCBBCCCCDCCC?CBB@CC?D?DCBBBCDBC?BCDDD:B?B?CCDDE1CB99:4;@@@BCCCCC@CFEG5CA@BC@CADD@BBBBD;:;;@CCABBD?@@A?AAACBBBBBBBB@@@000AB?ABCBAAA8:8:CC@@@??
@ATNG8:00535:02932
GATGGTAGGCACTGCGCACACATCCCAGAAGATCAGGAACTCTAGAAGAATTCAGATTTTTAACACGAGAGTAAACGTAAAAAGAAGGTTTTACAAGACTCACGTTAACAATATTGCAGCAGTACGCACACAATCGAAGCGCAGTAAGGATGGCTAGTGTAACTAGCAAGAATACCACGAAAGCAAGAAAAAAGAAGTACGCTATTAACTATTAACGTACCTGTCTCTTCCGAAACGAATGAGTACGAGAGAGCACACGTGTCTACCATCGATAACCTCGAGTCT
+
BBBB@BBE@?@@BCCCBBBCABBBB>BCC@CCCB@A=A>BBBDCCEABB@B@BBCCCCCC3CACAABBBB???D>CB@@BAA0@B>B@CII<ICDA;;;CCBB;;<;@CC?BBC?ABCCCCCCCBBBCCC??;@?@@=AABBCBBA?B@DBB?BCCCBBBB?BBBC?>;?@<9:99====>5<>>;988888%/868///==A==:=<?;BB7>:=CCBB@CA@?C@?=??BDG>CBB?CBBBCCCCCCCCB>>>BBCCCB@@C=939///:::7=6=@@@A::;
@ATNG8:00540:02910
GTTGGTAGCGTGACGAGCGTAGACCCAGAAGATCAGGAACTCTAGAAGAATTCAGATTTTTAACACGAGAGTAAACGTAAAAAGAAGGTTTTACAAGACTCACGTTAACAATATTGCAGCAGTACGCACACAATCGAAGCGCAGTAAGGATGGCTAGTGTAACTAGCAAGAATACCACGAAAGCAAGAAAAAGAAGTACGCTATTAACTATTAACGTACCTGTCTCTTCCGAAACGAATGAGTACGTGTGCGACGTGTCTCCTACCATCGATAACCTCGAGTCT
+
AC?B?BCCCCCCCCCCCCCCCCBBB>BCC@CCBB@@=@?BBCDDCC?CC?C@BBBABBBB2B@DCA@ABBBBBB>BABBBBB5BD@C@CDD8ECC@CABBCCD998;@CCACBC?BBA?@ABCCCBBBCCCC?CCCC?@@@ABBBB?C@D?@>@BBBBBBC@BBB???@CC@>>><>>>>=8?==999999.:@?B:99B@@AA=@=????<>;>BCBB?ACBBBBB@B?BCC>CCCAAABCCBBAAAAAABECBBBB@@@;@BB<@667B@@<@<AAAAA>?@
@ATNG8:00545:02931
GATGGTAGTATATCGCGTCGCTATCCAGAAGATCAGGAACTCTAGAAGAATTCAGATTTTAACACGAGAGTAAACGTAAAAGAAGGTTTTACAAGACTCACGTTAACAATATTGCAGCAGTACGCACACAATCGAAGCGCAGTAAGGATGGCTAGTGTAACTAGCAAGAATACCACGAAAGCAAGAAAAAGAAGTACGCTATTAACTATTAACGTACCTGTCTCTTCCGAAACGAATGAGTACACATCGTCGTGTCGTGCTACCATCGATAACCTCGAGTCT
+
AACC@CBCBBBCCDDCCCCBAA@AA=BAB?BCBCCG@CACDCCCCC?BB?C?B@B::::-;>@@@DDHC;;9C===;;;;.9C<C.999&9@B=:969@@>9;79>BA?CCD?BBBBCCDDDDCCDC@?@?BBCC?BBBBBBBD@B@B;::;CBBBBBB@BBBBBB?BC@BBB?BCEED>::94:ABBB3BC?B>==ABBDC=A:>>??<>;>?BFD?BBBAA@?;?=@@A:ABC?BABBBCCBBAC@@ACDBBBBBAAABCC@C@>>B@@=A?BCBB@AAD
@ATNG8:00547:02911
GATGGTAGTCTCAGATAGTCTATAGTACTCATTCGTTTCGGAAGAGACAGGTACGTTAATAGTTAATAGCGTACTTCTTTTTCTTGCTTTCGTGGTATTATTGCTAGTTACACTAGCCATCCTTACTGCGCTTCGATTGTGTGCGTACTGCTGCAATATTGTTAACGTGAGTCTTGTAAAACCTTCTTTTTACGTTTACTCTCGTGTTAAAAATCTGAATTCTTCTAGAGTTCCTGATCTTCTGGATAGCGACGCGATATACTACCATCGATAACCTCGAGTCT
+
C;;99=;;@DEBBCCCCCCCCCDCBBDCCC@@=@BAB<BC?B@CCCCCBC@BBDBB?B=AB@@<@=BABC@CBCC=@@@@@,@A5;:AA;@AA@;@?C=AB?BBBC@B?ADDEBBBB>BBC@C@CDDDBBBC?B@@@7;:BBBBD;;;BB@@ABC@CBB>BA=A>A@A@BBBCFABBBDD;DADADCCCC5CBBBB8;;CBCCCBBB@BFGF5B@@AC@B@CC@CCBBCCC@C@BCBCBB@BBCACCCCCCC:::;;;BDCCCCC?CBBBBBB@C>ABBBCBBB
@ATNG8:00549:02947
GATGGTAGTACATGATAGACGACACCAGAAGATCAGGAACTCTAGAAGAATTCAGATTTTTAACACGAGAGTAAACGTAAAAAGAAGGTTTTACAAGACTCACGTTAACAATATTGCAGCAGTACGCACACAATCGAAGCGCAGTAAGGATGGCTAGTGTAACTAGCAAGAATACCACGAAAGCAAGAAAAAGAAGTACGCTATTAACTATTAACGTACCTGTCTCTTCCGAAACGAATGAGTACGTGTGCGACGTGTCTCCTACCATCGATAACCTCGAGTCT
+
A@BC?BCCCCCB@AAFBBCJAAADCACCCAHICCBB@B@EBBBBAC@CC@C@CAC;;;;;*:>BCCDEEECDDD>A;;;A@A,;;8;?CFF=BCC@DCCCBBB99:;@DDACCC@CCCBAABBBBAAACCCC@CCCC@BBBCCCBB?CACBB?BFCCCBCC@CCCBBB?BB@999599==<6>993999::(7@<C=@?BBAA@>A????B=A=A>CCC@CB;;;CB=A?AAA<BBB?@@@ABCC???BBBBDCBBBCBBB?ABB@C999BBB?B?BB?AAAA@
@ATNG8:00500:03007
GATGGTAGCGCGACGAGCGTAGACCCAGAAGATCAGGAACTCTAGAAGAATTCAGGTTTTTAACACGAGAGTAAACGTAAAAAGAAGGTTTTACAAGACTCACGTTAACAATATTGCAGCAGTACGCACACAATCGAAGCGCAGTAAGGATGGCTAGTGTAACTAGCAAGAATACCACGAAAGCAAGAAAAAGAAGTACGCTATTAACTATTAACGTACCTGTCTCTTCCGAAACGAATGAGTACAGAGAGTACGATATGTCTACCATCGATAACCTCGAGTCT
+
?:9;89;BCCDDDBBCBCCBGECEC>CBB@BABBBB?A@BB;:9=A;??;@<?@@:====.=;774@A<B=>==4=695>:>(::46?@?@2@CC:?CCCBCC;;8;?@@;@@@>AABBEDABACFDDCCBB@BBBB=@@?ADDFC?C@CCB@CCCCBBBB?CCCBBE?BB?BA@;?=><<5=993:==<?.?A?B;;;???==:>=@B@@<@<@?BBB?C@@@ABB=A=??A9@9939@@@AACBBBCCBCAAADFG:99B@>>;>;<;;;B=B=@@@;;;>>
@ATNG8:00503:03000
GATGGTAGGTGCACATGAGTGTATCCAGAAGATCAGGAACTCTAGAAGAATTCAGATTTTTAACACGAGAGTAAACGTAAAAGAAGGTTTTACAAGACTCACGTTAACAATATTGCAGCAGTACGCACACAATCGAAGCGCAGTAAGGATGGCTAGTGTAACTAGCAAGAATACCACGAAAGCAAGAAAAAGAAGTACGCTATTAACTATTAACGTACCTGTCTCTTCCGAAACGAATGAGTACCTCTCAGACGCTCGTCCTACCATCGATAACCTCGAGTCT
+
@;>?9;<?;=<;<;=<<;;9955593///)/8::44.43888:<<<8>?2625<:77777$/)//;77/55555)555599+55.5.555&/;;5///:<;<::49499054=7;:88;@CCCA996=?;;:=>??;><<@A???7@;=;;6:>?>@?AA?BBCABB@CF>@?=:=>999,9<=9>====,=?9?????><>=8=<@???<?8<<BAA?ADCBAAA6;6:??9?:969CAA???:000=::8=::::8886:;@>@::5857161655225:;
@ATNG8:00505:02983
GATGGTGAGACACGTCGCACACGTACTCATTCGTTTCGGAGAGACAGGTACGTTAATAGTTAATAGCGTACTTCTTTTTCTTGCTTTCGTGGTATTCTTGCTAGTTACACTAGCCATCCTTACTGCGCTTCGATTGTGTGCGTACTGCTGCAATATTGTTAACGTGAGTCTTGTAAAACCTTCTTTTTACGTTTACTCTCGTGTTAAAAATCTGAATTCTTCTAGAGTTCCTGATCTTCTGGGCAGACTCTCACACGCCTACCATCGATAACCTCGAGTCT
+
BBBB?BDCCCCCBAA@CCCCBDCBCCCCAA>@BBC>BB?CBBBBBBC?CCCBB?B@BBBB>B?AAABCCBBB=77777(9B?B?AB=BBBA>BA@=@@>@AABBB?BBAAADCA=AA@:=:>=<<=>=><>BBB:>===??@A@@@@@>>=A<@@@;@A<A9>>AAAA@@><===CA5A<A=>>>>>.>>???7>>=:::=:<<6<<;<.<:;:A=B:==;?AAA<<<<A;AAAA@A7;;==3;888>=>>?AC>==959;;59///9996>;>=;<;///
@ATNG8:00508:02975
GATGGTAGTGTCAGTGCGCGTCGTCCAGAAGATCAGGAACTCTAGAAGAATTCAGATTTTTAACACGAGAGTAAACGTAAAAAGAAGGTTTTACAAGACTCACGTTAACAATATTGCAGCAGTACGCACACAATCGAAGCGCAGTAAGGATGGCTAGTGTAACTAGCAAGAATACCACGAAAGCAAGAAAAAGAAGTACGCTATTAACTATTAACGTACCTGTCTCTTCCGAAACGAATGAGTACACATCGTCGTGTCGTGCTACCATCGATAACCTCGAGTCT
+
@?BB@DCDCCACBCCCCCCCCCBBB@CCC@AA?@@C>B>BBB:;9D=?=9=:78373888'8288===<=;::;/3344444$45259=>@8ACCBCCCCBCCCC@D@CC?CBB?BBBBBAAACDCCBBBBB?CCCC?BA@?CB??<@@DAB?ACBBBCCC?AAACBB?BB?BBD?BBCDD>CBB?BBBBB3BC@C@@?AABBA9<:>AAA:=:>ACBB@CAAA@AA<?=?CD>CBB@AAABBBCCCCAABCCFFB??????BCC>@999BBB?B?BBBB>?AB
@ATNG8:00515:02989
GATGGTAGTACATGATAGACGACACCAGAAGATCAGGAACTCTAGAAGAATTCAGATTTTAACACGAGAGTAAACGTAAAAGAAGGTTTTACAAGACTCACGTTAACAATATTGCAGCAGTACGCACACAATCGAAAGCGCAGTAAGGATGGCTAGTGTAACTAGCAAGAATACCACGAAAGCAAGAAAAAGAAGTACGCTATTAACTATTAACGTACCTGTCTCTTCCGAAACGAATGAGTACTATGTAGAGCTCTATACTACCATCGATAACCTCGAGTCT
+
//7727///::<566;;>>=BCBA=8@59255//00)/)/7799<>;>C?A7:=;9444&57<<=>>6:9695)594444&4;6;.555&555.5665:9;//,/7;:7//57::55555<<<<=;;559.55555)5<:::=55.57<5915<;;9=54.44444405:6:99-3//00*0//09:9::,:><<8=?><<893939<;718685;<<7;<==ADD?A>:9949>>8@@<<9;;;87337883338::<=====8888887@496;<=<:>>9
@ATNG8:00520:02979
GATGGTAGTGCGTGAGAGAGAGACCAGAAGATCAGGAACTCTAGAAGAATTCAGATTTTAACACGAGAGTAAACGTAAAAGAAGGTTTACAAGACTCACGTTAACAATATTGCAGCAGTACGCACACAATCGAAGCGCAGTAAGGATGGCTAGTGTAACTAGCAAGAATACCACGAAAGCAAGAAAAAGAAGTACGCTATTAACTATTAACGTACCTGTCTCTTCCGAAACGAATGAGTACGAGAGAGCACACGTGTCTACCATCGATAACCTCGAGTCT
+
8800+/<<ABDCCDCCCCDDDD;;656515@@@00)/278::>9=6==29-4??>@CC6@<993989;7773(3;@>@@2==5>5;;0:>>9>B;@<<;<<.909=8=9:2:BA@BDCCCCBBCCBBB?BBBB?BABBA@@C;<8<00-0??;?;=B?BB@A@C?BB?B?>;>?=;;30//(/;;;=0=?<@@:=8:9..-.588995;6AAA?;;?@<@ABB?A<?@@9@@@=AABCCBBCAAACBBBBBBA999DFCCC?C888=;;5;5;?BAA?>?
@ATNG8:00521:02961
GATGGTAGTAGTACACTAGTCATACCAGAAGATCAGGAACTCTAGAAGAATTCAGATTTTTAACACGAGAGTAAACGTAAAAAGAAGGTTTTACAAGACTCACGTTAACAATATTGCAGCAGTACGCACACAATCGAAGCGCAGTAAGGATGGCTAGTGTAACTAGCAAGAATACCACGAAAGCAAGAAAAAGAAGTACGCTATTAACTATTAACGTACCTGTCTCTTCCGAAACGAATGAGTACTACTCTCAGAGACACACTACCATCGTTAACCTCGAGTCT
+
44=<466CCCCBB<@<<>>>>655;499939995<=9=1665559=49<7<8<<?99999$4599:<><<;443(3344444$44.5.555&555.5;;9<>>;?>;:<@<ABB6:;;;:@996>>;;;@<B<@@BC7:;@:;9?A<A<A;9.49::<===6>>AAA@=@@>@A@>@?@A@:A>><@CFFH2BB;997785A>>;><>=>@;@<@BBAA?ABDEDAB=?=??C<AAC?BBBBBAAABBCCDCBB@878@??>AAA;;///7(/(/(/38:977:
@ATNG8:00521:02975
GATGTAGGCGTGTGAGAGTCTGCCCAGAAGATCAGGAACTCTAGAAGAATTCAGATTTTTAACACGAGAGTAAACGTAAAAAGAAGGTTTTACAAGACTCACGTTAACAATATTGCAGCAGTACGCACACAATCGAAGCGCAGTAAGGATGGCTAGTGTAACTAGCAAGAATACCACGAAAGCAAGAAAAGAAGTACGACTATTAACTATTAACGTACCTGTCTCTTCCGAAACGAATGAGTAACGATGAGATCTCGTGTGCTACCATCGATAACCTCGAGTCT
+
BBBBEBB>B;;;ACCCBB;;;AA=6=BBADHCCBB?B?BAAA::;<AB>A=AA;;;;;;)9:??@???BBCBA9=799989'87/3;===.7394:<88=B:<=;?<??;?><5::???AAA@@???>>=A<979<176<>=>7758=@@C@BAAAAACC<AAB@>?<?B?ABB>A@A@@;=;:48888)8808=??A@@B??;?<=::::=:>>::::>>????A5;5;>>4;??>?=@A88077759<;=9;<<<:=868?==8=>=<=;;5;;889>====
@ATNG8:00522:02990
GATGGTAGCACACGAGATCTCATCGTACTATTCGTTTCGGAAGAGACAGGTACGTTAATAGTTAATAGCGTACTTCTTTTTCTTGCTTTCGTGGTATTCTTGCTAGTTACACTAGCCATCCTTACTGCGCTTCGATTGTGTGCGTACTGCTGCAATATTGTTAACGTGAGTCTTGTAAAACCTTCTTTTTACGTTTACTCTCGTGTTAAAAATCTGAATTCTTCTAGAGTTCCTGATACTTCTGGGTCTACGCTCGTCGCGCTACCATCGATAACCTCGAGTCT
+
CCDE>@ABBBCCB?<<ACCCCC>>>;;;=;;7A@DA8CC@C?BBDDDED?DBBBC@C@DCCC@C?A@BBB@A<C@BCCCD5A@=A9::33A?@>BBB=?@6:;:@9935<?<BBBC?ABD@D>A???9::A=@ACC<>;<@?>>>AAABB?===9>8817A;>9@@;;:7977156669+95:3=>CCC.7777<)/...55566759;;;*A55294<8==;A??>>>>=B=B==///;-/-==4=///=<6:;::99:;;;??;A>=:997178=:;;B;;;
@ATNG8:00528:03007
GATGGTAGTGTCATATGAGAGTGTGTACTCATTCGTTTCGGAAGAGACAGGTACGTTAATAGTTAATGGCGTACTTCTTTTTCTTGCTTTCGTGGTATTCTTGCTAGTTACACTAGCCATCCTTACTGCGCTTCGATTGTGTGCGTACTGCTGCAATATTGTTAACGTGAGTCTTGTAAAACCTTCTTTTTACGTTTACTCTCGTGTTAAAAATCTGAATTCTTCTAGAGTTCCTGATCTTCTGGGTCTCTCTCTCACGCACTACCATCGATAACCTCGAGTCT
+
DACA?BBCCBBBCCCCCCCCCBBBBCCCCC;;7;AAA=BC@D@CDBCCCD@CCCEC?@?@BCB@C@DC?@ACBA@;::::;*;@;A;;;7;BBCACCDAGE@BBCCDC?BCCCCBBB@EBB=@>@BBC?A;:9:CCCACBBBCCCCCCCCCBBBC>CBC@BB?B>B@A@BDDCB?BCDDD;C>A=;;;;;*;CBBC?CAAACCCA@A5<;<;*;AAAA?AACCACCCCCCCAD@CBBBBB>BBCC=CCCCCCCDBBB:;;BBE@@?@BAAC;;::?AABBBBBB
@ATNG8:00540:02973
GATGGTAGTATAGAGCTCTACATAGTACTCATTCGTTTCGGAAGAGACAGGTACGTTAATAGTTAATAGCGTACTTCTTTTTCTTGCTTTCGTGGTATTCTTGCTAGTTACACTAGCCATCCTTACTGCGCTTCGATTGTGTGCGTACTGCTGCAATATTGTTAACGTGAGTCTTGTAAAACCTTCTTTTTACGTTTACTCTCGTGTTAAAAATCTGAATTCTTCTAGAGTTCCTGATCTTCTGGATATGAGTGACTCGTGCTACCATCGATAACCTCGAGTCT
+
;59=056??;>>>696>>CCCBBBCB@@ACBB@BCCC>CC?C@CBBBB??=?BBAB@B?CBBB?B<?>>?B@?:A899878$98,3255,27/>*00/)/806677==7:AA@@@?>::==+/*/;9<<=::59<??7;;@A@??AA>>>CC@@?<@@D;>>=@<>>>==A===7;;AA>/=5;3::===/>AABB9===888====08888(8;;;>;><;;5;>>;;;@>D=A>?>AA<AAA=??@@AA;;;AA;;;B>>>>>;>>>>?=@59563336333
@ATNG8:00542:03004
GATGGTAGATATATGCACGCTCTACCAGAGATCAGGAACTCTAGAAGAATTCAGATTTTCAACACGAGAGTAGACGTAAAAAGAAGGTTTTACAAGACTCACGTTAACAATATTGCAGCAGTACGCACACAATCGAAGCGCAGTAAGGATGGCTAGTGTAACTAGCAAGAATACCACGAAAGCAAGAAAAAGAAGTACGCTATTAACTATTAACGTACCTGTCTCTTCCGAAACGAATGAGTACACACTCTCATATGACACTACCATCGATAACCTCGAGTCT
+
CCBB?BCBCDCCCCBCCCCCCBBBC@BBBCCA@AC?A>BCBBABC?BB?B>BA?>@@@9AE?CAAAAA???BB?>;88898$9;6;1333&3;D?BAABCAA;;5;8;=7>>>9==>>BCCCCCCCCBBBE@CCCC?BBCCCCBB?CBC@@>@CCCCBDC?BACBBB@BC?BBB>A@BBA9><;6;;;=<1;A?C887CCCCB=@=BC@>9=7=>CCE@CBBBBDC@B?BCC>CCC?AACCCAAAAAAAAA@@ABBCB@@CCCD?C999A>>9>:>CCDC=>>
@ATNG8:00543:02972
GATGGTAGGCGAGAGTGAGACGCAGTACTCATTCGTTTCGGAAGAGACAGGTACGTTAATAGTTAATAGCGTACTTCTTTTTCTTGCTTTCGTGGTATTTCTTGCTAGTTACACTAGCCATCCTTACTGCGCTTCGATTGTGTGCGTACTGCTGCAATATTGTTAACGTGAGTCTTGTAAAACCTTCTTTTTACGTTTACTCTCGTGTTAAAAAATCTGAATTCTTCTAGAGTTCCTGATCTTCTGGTGTCGTCTATCATGTACTACCATCGATAACCTCGAGTCT
+
54::.55=659BBAB@9;6;>BCAA>@@@;;;4;9::,4<.406?;:>CC7;::9:5:4::;=4=6:?=ACA944488;;;)334:;;;38??@>@@<=5..*-..-7839:;;=9>>9:::;?;?B?;;;;;=@@@A;??ABB@@===;;;=;;:8<;<89:5:;@@@@DCB??:=<=<=2=:@788899(8>>>A6;:A>>>?@<<1/////%////;484>A<AAA@>>><?=?@?A@@<9897///9@===:::AA@@@A@@A<?===>>><A=?>>>@==>
@ATNG8:00500:03012
GATGGTAGTGTGTCTCTGAGAGTAGTACTCATTCGTTTCGGAAGAGACAGGTACGTTAATAGTTAATAGCGTACTTCTTTTTCTTGCTTTCGTGGTATTCTTGCTAGTTACACTAGCCATCCTTACTGCGCTTCGATTGTGTGCGTACTGCTGCAATATTGTTAACGTGAGTCTTGTAAAACCTTCTTTTTACGTTTACTCTCGTGTTAAAAATCTGAATTCTTCTAGAGTTCCTGATCTTCTGGTATGACTAGTGTACTACTACCATCGATAACCTCGAGTCT
+
BBA@=@:=@AABBB@@<CBBBBDCCCDCCBBB?CBBD=@@=@>ABCDBBB@CCCCC?A?A@CC@C@AABCDCCBKACCCCC3BB?CDCF=@?B@796>9BBAB@AB;<9;CCDBBBC@CA@=@<ABBBACBA<ABBA>BCCCAAABCCBCBCBBB?CCC?BB@E;:;CCBBCCC?B;;;;.;5;5;;;;;*;AAAB=BBBBBBEBBB7;;;;*;@@@A?A>BE@DCCDDBC@B@BCCCCB@BBCADCBBBCCCCCCCBFCDCBCC@E@@@A::6:=@@C??@BD
@ATNG8:00505:03035
GATTAGTATAGAGCTCTCATAGTACTCATTCGTTTCGGAAGAGACAGGTACGTTAATAGTTAATAGCGTACTTCTTTTTCTTGCTTTCGTGGTATTCTTGCTAGTTACACTAGCCATCCTTACTGCGCTTCGATTGTGTGCGTACTGCTGCAATATTGTTAACGTGAGTCTTGTAAAACCTTCTTTTTACGTTTACTCTCGTGTTAAAAATCTGAATTCTTCTAGAGTTCCTGATCTTCTGGCGCTCTGTCACGTCTGCTACCATCGATAACCTCGAGTCT
+
CCC@CCCBBBBBCDDCCCBCCCCECCC99;:DDD>DC@C?BCBBCCC@CC@AA?B=A?BB>B=AAAB@ABCC?<<<><.=A?B?@@<ABBB@B@A=@B<@@ABBB@BCCBA@AA:@@A8<8=>>>=<==;?A@@588AB>>>;=;AAA><;=<???<@@;@;@>?>>@A=>5>>===2=;?<?@AAA/AAAAA8@:9788><<=:9>>>,=///:5:7>?<@>>>???<@<@@BAAA8::==@@??:::??A@@@::9=?<<6=:::>@A7;7;BAAA??A
@ATNG8:00506:03053
GATGGTAGTGCGTGAGAGAGAGACCCAGAAGATCAGGAACTCTAGAAGAATTCAGATTTTTAACACGAGAGTAAACGTAAAAAGAAGGTTTTACAAGACTCACGTTAACAATATTGCAGCAGTACGCACACAATCGAAGCGCAGTAAGGATGGCTAGTGTAACTAGCAAGAATACCACGAAAGCAAGAAAAAAGAAGTACGCTATTAACTATTAACGTACCTGTCTCTTCCGAAACGAATGAGTACGAGAGAGCACACGTGTCTACCATCGATAACCTCGAGTCT
+
@<BB@FDCCBABBFGFBBCDCBBBB<BCC@C@@@;;6:8@?BBCAA=??0000@@=?BBB1B7BBBAA@BAAAD9?@;;;;;*;C>C@CHH<CCCACCCDCDD;;;<?DC@BCB?AADABBBBCCBCBDCBC@BBBE@BBBBBBCC@C@B@@>@DECCCBB@BBBAAA@BB@DCC>??CDD>?993::9:99%:?;?A@=@@AAA=A<AAAC;?<?ADBA?BBBBBCE@C>AAC>BCB>AABBBA>>>@BA>>>B@AABBAAAB??>?888==>;>=AAA@@;;;
@ATNG8:00516:03029
GATGGTAGTGTCATATGAGAGTGTGTACTCATTCGTTTCGGAAGAGACAGGTAACGTTAATAGTTAAATAGCGTACTTCTTTTCTTGCTTTCGTGGTATTCTTGCTAGTTACACTAGCCATCCTTACTGCGCTTCGATTGTGTGCGTACTGCTGCAATATTGTTAACGTGAAGTCTTGTAAACCTTCTTTTACGTTACTCTCGTGTTAAAATCTGAATCTCTAGAGTTCCTGATCTTCTGGTAGAGCGTGCATATATCTACCATCGATAACCTCGAGTCT
+
//993::;:>;;;==@@@>C>==<=?;?;;;@:4444)4;7;8><<97;;)/-(-6606(-//:)55)5559555:=:====.99.4444)444:7==>2666;<665=8<666@A@A:@?D=B@BCA@66657;955.599:9<9//////::;=266=5::7<399844.4;44.4444)4.4.5555&4444.5449;;==<<.555'5;:77,///;;;7;44.43445???:>;;5;77/////////5;;4444/25-,,,66(,*,669:;55
@ATNG8:00517:03017
GATGGTAGTATCTGCACACTCTGTCCAGAAGATCAGGAACTCTAGAAGAATTCAGATTTTTAACACGAGAGTAAACGTAAAAAGAAGGTTTTACAAGACTCACGTTAACAATATTGCAGCAGTACGCACACAATCGAAGCGCAGTAAGGATGGCTAGTGTAACTAGCAAGAATACCACGAAAGCAAGAAAAAGAAGTACGCTATTAACTATTAACGTACCTGTCTCTTCCGAAACGAATGAGTACTGTATCTATGTGTGCGCTACCATCGATAACCTCGAGTCT
+
5><@=@;CC@@AAA@CBBCCCCCBB?BCCADCA@@B@B@CBEDCBC=?@9>8=?>9:9:9'98>?@BAAA@9:9,9@;;;;<$:<7<8;;;0;==:>B?DGDCCCACABC@CCC@CBBBDBBB;;;DCCC@@?@CBB@BBBBCBCB>B=B;;8;CBBCCCC@CBBCBC?BB?BDC@BBCBA8?9949@@@A2AC@BAAACCD>>:>:====:=:>@CCD@BBCCCCC@C?BBC=A::9:CCDBAABCCBBBCBAAABBBBBCCEH@B888AAA=A=AA@@??>>
@ATNG8:00521:03010
GATGGTAGCTCTGCTCTGACTCTCGTACTCATTCGTTTCGGAAGAGACAGGTACGTTAATAGTTAATAGCGTACTTCTTTTTCTTGCTTTCGTGGTATTCTTGCTAGTTACACTAGCCATCCTTACTGCGCTTCGATTGTGTGCGTACTGCTGCAATATTGTTAACGTGAGTCTTGTAAAACCTTCTTTTTACGTTTACTCTCGTGTTAAAAATCTGAATTCTTCTAGAGTTCCTGATCTTCTGGGTGCGCTACAGTCTCTCTACCATCGATAACCTCGAGTCT
+
ACBB=@?CCC>BDCCCCBCCIIBBCCCCCCBA>ABBB>CGAE@BBBCCHIAAAB;;9;?BBBB@F@BBBECCBBB@BCDDD3CC?AABE<ABCB7;:A>BB@CBBBDE@CCCCCBBB>BCC@B?CCBBA@@D@CCCC?CCBBBCCDCBABCBBBC?BBCA@@=@@CBBBBCBCC?BAAAA9@@C?AAAAA0@ABBE>CABAECC;;;?AAAB2BCCBA?A@CB@BBBCBBB@A@BCCCBA;A:;<7;DBBCCAA@DBBBCCCBBB@C;;;B@@=@?BCCCBBBB
@ATNG8:00522:03045
GATGGTAGTATCTGTCTACGAGAGCCAGAAGATCAGGAACTCTAGAAGAATTCAGATTTTTAACACGAGAGTAAACGTAAAAAGAAGGTTTTACAAGACTCACGTTAACAATATTGCAGCAGTACGCACACAATCGAAGCGCAGTAAGGATGGCTAGTGTAACTAGCAAGAATACCACGAAAGCAAGAAAAAGAAGTACGCTATTAACTATTAACGTACCTGTCTCTTCCGAAACGAATGAGTACACATCGTCGTGTCGTGCTACCATCGATAACCTCGAGTCT
+
<<498;:>AAAABBAAAEDBBB;;;AMBD@B<;;:=8<86::///;6:8383/////::;+;8:@=::888??A;<<;<>>>+<A:B<BGE;CCC@CCCBBGDDB?B@CC@CCC>ABCCC@@@CCCCCCBBD@CC??>ABCABBBB?B@CAA?BCBCCCCC@CCBBBB@BB@BCE<??A@@9??=9=@@A@2BB?BCAAB@@BE6768AAA:=:=ACCC@B:;;ACB?A>ACD>DAA=CCCCAAACCCCBB>??BBA???BBBBB@B999CBB@A?BBBBBB@@
@ATNG8:00526:03035
GATGGTAGTGTCATATGAGAGTGTGTACTCATTCGTTTCGGAAGAGACAGGTACGTTAATAGTTAATAGCGTACTTCTTTTTCTTGCTTTCGTGGTATTCTTGCTAGTTACACTAGCCATCCTTACTGCGCTTCGATTGTGTGCGTACTGCTGCAATATTGTTAACGTGAGTCTTGTAAAACCTTCTTTTACGTTTACTCTCGTGTTAAAAATCTGAATTCTTCTAGAGTTCCTGATCTTCTGTACAGAGTGTGCAGATACTACCATCGATAACCTCGAGTCT
+
A>@A8AABBCCDCCCCCCCCCCCBBCCA@@@@=@BBB>CD@C@CCCCECDBDDCBB@B@CCBB?CACCCCBBBAA<99999)9B;@ABB=BCCB@C@@>@D?BCCCCC@CCCBBBCC@DCC?B?BCCCCCCC>AACC?BCCCCCCDCCCCDCAAA=CCD@CC?B<@ADCCBCB@<>9999.:>?;;;;;.;CA@A<@BCDFDFBAA5<;<;*<AAAD?B@DC@BCCCCBB?B@DDDDBB>BBCCCCCCCCCCCCCCCDBCBBBD?B998B>><?@BBBBB@@@
@ATNG8:00532:03021
GATGGTAGTGTGTCTCTGAGAGTAGTACTCATTCGTTTCGGAAGAGACAGGTACGTTAATAGTTAATAGCGTACTTCTTTTTCTTGCTTTCGTGGTATTCTTGCTGTTACACTAGCCATCCTTACTGCGCTTCGATTGTGTGCGTACTGCTGCAATATTGTTAACGTGAGTCTTGTAAAACCTTCTTTTTACGTTTACTCTCGTGTTAAAAATCTGAATTCTTCTAGAGTTCCTGATCTTCTGGGTGTATCAGCGAGTATCTACCATCGATAACCTCGAGTCT
+
55=B9=BCB@A@C@@>CDBAAACCCCCCCBBC?BBED;;:@C@BBBDBBB?ABHIC@BABDBB@C@;;;CBCBBB@BCEID5A@=ABBB<A996266A:>>:==?6626B>@@@CC;?@?5:28?<<?::9<AABB<BACCICCCCBBBCCCCC@AA@@CEAD@CBBA@AC@A=@A@A@3@<@=;;;;;*;ABBD?EAAAAAD;;;4;:;:*:B@AA=@=AA?CBBBCBB?B@BBBC;<<<CDD=C<<;DBB;;;BBCBCJGAA=@A@@BCD@D@DCCAAAAB
@ATNG8:00533:03036
GATGGTAGGATACACGTCGCACACGTACTCATTCGTTTCGGAAGAGACAGGTACGTTAATAGTTAATAGCGTACTTCTTTTTCTTGCTTTCGTGGTATTCTTGCTAGTTACACTAGCCATCCTTACTGCGCTTCGATTGTGTGCGTACTGCTGCAATATTGTTAACGTGAGTCTTGTAAAACCTTCTTTTTACGTTTACTCTCGTGTTAAAAATCTGAATTCTTCTAGAGTTCCTGATCTTCTGGAGATACCATGATACTCTACCATCGATAACCTCGAGTCT
+
?@DC>BBC@CCCDCBCBBBBCCBBBDDDBCBB?ACCD>DD?C?BBBCDCC@CDBBB?B@BCCC?C=AABBBCBA><77777(:=;BCCC=CCCC@BA@>@B?BAACCC@A@ABBB>>9@AA:>;>>=?;==><>D>@:><A@@@@@@>AAA;;;@<====CC<?;???@@AAAA<A@@@@6@<@<@>@>@.>???A9A8888:==99-5555(6887B=B=AA<B@@@===<A<BCC??>5;<A;?A?>>>:>>?><<<A??>>9>8:7=::2858CAAA>>>
@ATNG8:00536:03028
GATGGTAGTATCTGTCTACGAGAGCCAGAAGATCAGGAACATCTAGAAGAATTCAGAATTTTTAACACGAGAGTAAACGTAAAAAGAAGGTTTTACAAGACTCACGTTAACAATATTGCAGCAGTACGCACACAATCGAAGCGCATTAAGGATGGCTAGTGTAACTAGCAAGAATACCACGAAAGCAAGAAAAAGAAGTAACGCTATTAACTATTAACGTACCTGTCTCTTCCGAACGAATGAGTACTACTCTCAGAGACACACTACCATCGATAACCTCGAGTCT
+
44;;7::@@:665?>=66665;:55.5::5<=>///39)///87::;:==692//--(-555$-(---//3888<=288:<:::(::./)///&///)//86699994869948=<>=BB@AA@>><00/:999688>;6;;;:9=89496;:;7;=99:://*/::9660.2+25516::;=155:322222$250623,38888>8?8<<885878889949777=99(.(..(.//(/555-----66457=>::;=;99:://*////977,3,3;;;3333
@ATNG8:00542:03014
GATGGTAGATACTCGCTGATACACCCAGAAGATCAGGAACTCTAGAAGAATTCAGATTTTTAACACGAGAGTAAACGTAAAAAGATGGTTTTACAAGACTCACGTTAACAATATTGCAGCAGTACGCACACAATCGAAGCGCAGTAAGGATGGCTAGTGTAACTAGCAAGAATACCACGAAAGCAAGAAAAAGAAGTACGCTATTAACTATTAACGTACCTGTCTCTTCCGAAACGAATGAGTACATAGATATACGTATAGCTACCATCGATAACCTCGAGTCT
+
@ACC?BBDBBBCCBBBCBBCEBBBC<BDC?CDCBBB?B?BBBBBBB?BB=@=@BBBACDC2C?AACCCCC@@AC=B>;;;;;*;BBB<AAA9@BC?AABBCCGBB?B@BC?BAA?BBDBCBBBCDCCBBBDD?A@AC@BBBCCCBB?CAEAA>BCCBCBBB?BBBBBB?CC?CCC=AABCE>BAB>@BBBB3BC?CA@@BB@AD;@<???A<>;>ADCC@CBCCBCE?B?ACD=BBB?BBBBBBBBBBBAA@BCCCAAA=AAAAD;?565?FF<?:?B@=>>>>
@ATNG8:00542:03027
GATGGTAGACATATCGTACTCTCTGTACTCATTCGTTTCGGAAGAGACAGGTACGTTAATAGTTAATAGCGTACTTCTTTTTCTTGCTTTCGTGGTATTCTTGCTAGTTACACTAGCCATCCTTACTGCGCTTCGATTGTGTGCGTACTGCTGCAATATTGTTAACGTGAGTCTTGTAAAACCTTCTTTTTACGTTTACTCTCGTGTTAAAAATCTGAATTCTTCTAGAGTTCCTGATCTTCTGGGTCTACGCTCGTCGCGCTACCATCGATAACCTCGAGTCT
+
BCBB?BBBBBCCCCCCCCCCCCCBCBCBAAA@>@BCC<AA>@>ABBBBAB?CCBBB?B?ABBB?B?BCCBBBBBC>AADDD2CC?=655,8AAB@CCD?BB;879C@@<@@@AA?AA;?>>:>9>?A=<<>>;A@@@7==@@<=<>>>>>A>>>>9>>>=>>:<5;<::9?@<<8=????6?=B;>>CCD/A?<<<-88;::;>>>?=BBBB/BAA@@<@<??;?@@?>?>=D;@@?@?@8::BB:AA@@@A@@@AAA@@@>>>><>===B>>;=;>>AA;;==
@ATNG8:00546:03025
GATGGTAGAGTACAGTATAGTAGACCAGAAGATCAGGAACTCTAGAAGAATTCAGATTTTTAACACGAGAGTAAACGTAAAAAGAAGGTTTTACAAGACTCACGTTAACAATATTGCAGCAGTACGCACACAATCGAAGCGCAGTAATGATGGCTAGTGTAACTAGCAAGAATACCACGAAAGCAAGAAAAAGAAGTACGCTATTAACTATTAACGTACCTGTCTCTTCCGAAACGAATGAGTACTGTATCTATGTGTGCGCTACCATCGATAACCTCGAGTCT
+
<<CA?;55>:@7999///<<::=BA9BBB?A;;000+0+//;;:>>9??3938>>9:999(929>@@@CCAABA8@@;;;;;'9;;;2595&595.5?;?CCCBB=A><;7;BB@CECCDDCCBCBCBB@@@<ACAA>;;;:;AAC>ABBBA?@???@DED?CBBBA@=AA<@A>:;::::07885<AA@A/>@<A:;;?????;><??>>=B=>>BBA>A;;;@@@=@?BCC>BCB?CDCCBBBBBBBBBBBBBCABABBBB@B=B888;:B=C:==?A@??=
@ATNG8:00548:03034
GATGGTAGGAGACACGTCGCACACGTACTCATTCGTTTCGGAAGAGACAGGTACGTTAATAGTTAATAGCGTACTTCTTTTCTTGCTTTCGTGGTATTCTTGCTAGTTACACTAGCCATCCTTACTGCGCTTCGATTGTGTGCGTACTGCTGCAATATTGTTAACGTGAGTCTTGTAAAACCTTCTTTTTACGTTTACTCTCGTGTTAAAAATCTGAATTCTTCTAGAGTTCCTGATCTTCTGGGCAGACTCTCACACGCCTACCATCGATAACCTCGAGTCT
+
BBBA755=7<:55599995549:::9555;==9>CCC?BC?B8;;?A@;;6:@:9;4;0:>A?>B=??A@@=88<47799*38,338818BBC?CBA>@@;@=?@@@<ABABBBB@<AAB<>;><<=>>==8=?@@=@?AAAAD;;;A@@;666*//7355/717;;;<;;9>.5/556)66:(/////'/5689068979==<;917:9:+:889?;?<@@<@A==>>>=A=B@@@AA=??@?8?:;;;;@@@AAA>=856667;///:==9A=A@@<=677
@ATNG8:00500:03061
GATGGTAGCATCATGCATATCTCACCAGAAGATCAGGAACTCTAGAAGAATTCAGATTTTTAACACGAGAGTAAACGTAAAAAGAAGGTTTTACAAGACTCACGTTAACAATATTGCAGCAGTACGCACACAATCGAAGCGCAGTAAGGATGGCTAGTGTAACTAGCAAGAATACCACGAAAGCAAGAAAAAAGAAGTACGCTATTAACTATTAACGTACCTGTCTCTTCCGAAACGAATGAGTACCTCTCAGACGCTCGTCCTACCATCGATAACCTCGAGTCT
+
@?=@8=655<<556<<<;;?A955<8<<<8666>>>8<7<5555<=8==8<9;=444<=;);6333338<<333,3;>>@@@+>C:C?CDD;G;<<;JDDE;;95058<=8=>>465<AB@@ACCCBB@@00*00/:5::/4599:6<8=>><===>><<<<888?>?<>?3779133333(333,333333#3717789=;:7737777>A6@6>;@@><?>?>>@=2817=919==9<;;<=>C>A??ABBB@@@>997>5::;=?==;966/6-5=>>:668
@ATNG8:00503:03082
GATGGTAGCGCGACGAGCGTAGACCCAGAAGATCAGGAACTCTAGAAGAATTCAGATTTTTAACACGAGAGTAAACGTAAAAAGAAGGTTTTACAAGACTCACGTTAACAATATTGCAGCAGTACGCACACAATCGAAGCGCAGTAAGGATGGCTAGTGTAACTAGCAAGAATACCACGAAAGCAAGAAAAAGAAGTACGCTATTAACTATTAACGTACCTGTCTCTTCCGAAACGAATGAGTACAGAGAGTACGATATGTCTACCATCGATAACCTCGAGTCT
+
:;;?:?=B@;;555>=<@CBBBBBC=BCC?BB;;:;9B:BCBBB?><>C;@>?@=BACCC3C=BBBE??>B@@@;:756===*55.5499;0@CE@CCCDCCC;;4<=;<7;CC?CCCBEIDFICCCCCCCC>B@@@=@AAABAAA=A=B<<7;CCCCBBF>AABBAA>@A>99328989929994=?@AB3BG@BBB>======@<??BB3858?BCC@AA@@?AA?B@CCC>BBB?BCCBBB@?@BEEBABBBCDC?@?B>==:=>@>===1818==<>>>7
@ATNG8:00504:03102
GATGGTAGATACTCGCTGATAACCCAGAAGATCAGGAACTCTAGAAGAATTCAGATTTTTAACACGAGAGTAAACGTAAAAAGAAGGTTTTACAAGACTCACGTTAACAATATTGCAGCAGTACGCACACAATCGAAGCGCAGTAAGGATGGCTAGTGTAACTAACAAGAATACCACGAAAGCAAGAAAAAAGAAGTACTCTATTAACTATTAACGTACCTGTCTCTTCCGAAACGAATGAGTACACATCGTCGTGTCGTGCTACCATCGATAACCTCGAGTCT
+
9///399456=<=<666<<;@;@@:>==9>?996==@>A@@B>>>77788)//://///$/)33;>;?;?>?A=BABACCC39;;9@DDD;CCC?CBB@@B@AB>A?AA?B;;5:::89A@BCCBBAABBB>AA@A8;:ABBDAA<@<@@?5;;@@@ACC@BAA?CD@BB=@@@495<<=/33:6377899%9<;;<<A?@<73/38<=;888;::;CA6>937336176;<<5<77/7275222999>?=;;;777=>=??>7707;;;;<B7=8==B=;<==
@ATNG8:00506:03078
GATGGTAGAGTATCATGTGTATCTCCAGAAGATCAGGAACTCTAGAAGAATTCAGATTTTTAACACGAGAGTAAACGTAAAAAGAAGGTTTTACAAGACTCACGTTAACAATATTGCAGCAGTACGCACACAATCGAAGCGCAGTAAGGATGGCTAGTGTAACTAGCAAGAATAACCACGAAAGCAAGAAAAAGAAGTACGCTATTAACTATTAACGTACCTGTCTCTTCCGAAACGAATGAGTACTACTCTCAGAGACTCACTACCATCGATAACCTCGAGTCT
+
::;<044:9>;>;<<666@BB>>>=5545398::<;7;7;:;;<==8@@6:4:;;00000$.0..----569<<1:;55555$59;@4999&9?;7=BBABBBCC@C?CB@A???>>98;94;9;666>;<;:><;?7;@C?AACC@A>@00+0007;:<<255;;<;56:6//(/6<8<??)773,39;;;+<=5444<:::<84;05588(/(/.0/;45555499393444)444.9>==>>??=99888?<877<=773333,3787967.5.52225555
@ATNG8:00509:03104
GATGGTAGAGAGAGCTCTCTCATCGTACTCATTCGTTTCGGAAGAGACAGGTACGTTAATAGTTAATAGCGTACTTCTTTTTCTTGCTTTCGTGGTATTCTTGCTTAGTTACACTAGCCATCCTTACTGCGCTTCGATTGTGTGCGTACTGCTGCAATATTGTTAACGTGAGTCTTGTAAAACCTTCTTTTTACGTTTACTCTCGTGTTAAAATCTTGAATTCTTCTAGAAGTTCCTGATCTTCTGGTGAGATATGCATGATGCTACCATGATAACCTCGCGG
+
;4<<5:=B@@@B;;9ABBHCCCBB@@A<;;66:BCCD>AA<BACCAA@BA<>>>00+/1666::?:9ABBB==;@899999$7718>BC>CCCB@AA=6;:6...(---(-/989265:8:8<@=???A>===<?@@A8;:?@<<==88996///77<;>;>E=B=;;;>===>=:>>BAA2?8=177===+:8889)569897:<::.555'27718?:?=>>:9:9//*/6597:>>@@@7;;?<A@@>>>>>???@@BB???@B=B?>>==9=4;----2
@ATNG8:00510:03064
GATGGTAGGACGAGCGTCTGAGAGGTACTCATTCGTTTCGGAAGAGACAGGTACGTTAATAGTTAATAGCGTACTTCTTTTTCTTGCTTTCGTGGTATTCTTGCTAGTTACACTAGCCATCCTTACTGCGCTTCGATTGTGTGCGTACTGCTGCATTATTGTTAACGTGAGTCTTGTAAAACCTTCTTTTTACGTTTACTCTCTTGTTAAAAATCTGAATTCTTCTAGAGTTCCTGATCTTCTGGGCAGACTCTCACACGCCTACCATCGATAACCTCGAGTCT
+
CD=B9@:>::545;::?<<555<@;?;@BBBB>BAAA;AA?B?BCCDAAAEICCBB>@=A@@@=B?BBBCCBBBMABBBBB0@A=@ABB>CCCC@CCC@CC?A@@@AA?BCBBA@@B5;;;7;>DCB;<;BB=AAAA69;BBCCBBBAAAAAAAAB?BB?AB?B=@@BBBBBBC>@;;;;.;5;5;CCCC3BBABB=BBABAAB=AA5;;;;*;@@;;4;<AA=@B@@@BC@C?CAA@@@-00@A<0;9B:::999>@99:2:>A499BB????B888BBBAAA
@ATNG8:00512:03090
GATGGTAGAGAGAGCTCTCTCATCGTACTCATTCGTTTCGGAAGAGGCAGGTACGTTAATAGTTAATAGCGTACTTCTTTTTCTTGCTTTCGTGGTATTCTTGCTAGTTACACTAGCCATCCTTACTGCGCTTCGATTGTGTGCGTACTGCTGCAATATTGTTAACGTGAGTCTTGTAAAACCTTCTTTTTACGTTTACTCTCGTGTTAAAAATCTGAATTCTTCTAGAGTTCCTGATCTTCTGGGCTGCGCTGATATGCGCTACCATCGATAACCTCGAGTCT
+
B@;;05<<@CBCBBB;66>>666<BBBBBA;;1;BCB=B@=@=BBC@DDE?AAA@?;>9?CCC?B=??BAAABA@>ABCCC3AA>ACCF>CCAA>AA>=@@7;00/660678898>>;?AA=B<@@?==6768<>>?178:<<;<=<?>>A=::::857;?@;@<???887<?=:;>;??.;5;499===,//>=>2<666???;;;==>@>,=///<6<6?@=AA;;;;;9=:>>E@=</--9=.7--/@:::?==>??>A;;;=?>>?;;;=A<>>>@@@@@
@ATNG8:00513:03084
GATGGTAGGCGAGAGTGAGACGCAGTACTCATTCGTTTCGGAAGAGACAGGTACGTTAATAGTTAATAGCGTACTTCTTTTTCTTGCTTTCGTGGTATTCTTGCTAGTTACACTAGCCATCCTTACTGCGCTTCGATTGTGTGCGTACTGCTGCAATATTGTTAACGTGAGTCTTGTAAAACCTTCTTTTTACGTTTACTCTCGTGTTAAAAATCTGAATTCTTCTAGAGTTCCTGATCTTCTGGTGTCTGATCTGTATCACTACCATCGATAACCTCGAGTCT
+
BBCC@CBB?BDBBBCCCCCCCCCCBCCCCC99;:CDE>DC?B>BBAABBD?BCBBB?C>??@B>A?BBBBBBBBC?CCBBB3BA=A>>>:?BAA=A983:A<::9BCE@BBBAA=>><>??<@<@BC??>>><AAAA;@?@@@??>>@>??;;;><:;:=AA;A=AA>>>@AAA<@????5>8<978777(8>==>6>;;;>>A@A>5;;;;+;===G;?;>@=AA??AAA;@;@AAA>>9>>A;>>=9;<?A>>;9;@AAAA?>:?==>@>>9>:>CC@@>>>
@ATNG8:00514:03094
GATGGTAGACATATCGTACTCTCTGTACTCATTCGTTTCGGAAGAGACAGGTACGTTAATAGTTAATAGCGTACTTACTTTTTCTTGCTTTCGTGGTATTCTTGCTAGTTACACTAGCCATCCTTACTGCGCTTCGATTGTGTGCGTACTGCTGCAATATTGTTAACGTGAGTCTTGTAAAACCTTCTTTTTACGTTTAACTCTCGTGTTAAAAATCTAGAATTCTTCTAGAGTTCCTGATCTTCTGGCGCGTATGTATGTCGCCTACCATCGATAACCTCGAGTCTCATCACCGACTG
+
95>>;?CBBBBBBACAADDHCBBBBA@?<=?@<AAA>5<@>?9??=?=@>9>>>?@>C9:9CC?C?BBB@@@@:?0//8888'63.5222'2933,/693//*/6:9894<>?>>>AA:>>A=A=AA???:::;??>A7;;===;;;;;;>>@?;;5;==8=?<A:888999::8277777+;;C688>>>.>@>>=1707::>>>>>>18888(/6///93737;1555/..84;268=>?D:;9:59:66:9///6::=?<<8966266----94949=AC>==;;;::::6://,,
@ATNG8:00514:03101
GATGGTAGTGTCATATGAGAGTGTGTACTCATTCGTTTCGGAAGAGACAGGTACGTTAATAGTTAATAGCGTACTTCTTTTTCTTGCTTTCGTGGTATTCTTGCTAGTTACACTAGCCATCCTTACTGCGCTTCGATTGCGTGCGTACTGCTGCAATATTGTTAACGTGAGTCTTGTAAAACCTTCTTTTTACGTTTACTCTCGTGTTAAAAATCTGAATTCTTCTAGAGTTCCTGATCTTCTGGATAGCGACGCGATATACTACCATCGATAACCTCGAGTCT
+
BABB>BCCCA@@BB>>BACCBBCCCCABABAA>BBCC?DD@CACCCCBBC>@A?B@<A:AABC6;9:@>=A55/:499;::'//+///;5<<>>7;6645C>ABCCDD@CEDCCCCC>BBB?B=@@ABABBB?CCFC@DBBBCBBCCCBBCCDDC@@@@@BB?C@CCAAA@CDC@BCDGG;C@C?BBDDD5BBDEE<A00000000?29999(:=9:9=A>BC@CBBBAAB>B?BBBBAB>BBB@BBDECCBBBBCBCCCBBCCC@B@@@CBB?B?>??BBAAA
@ATNG8:00519:03078
GATGGTAGGCGTGTGAGAGTCTGCCCAGAAGATCAGGAACTCTAGAAGAATTCAGATTTTAACACTGAGAGTAAACGTAAAAGAAAGGTTTTAACAAGATCTCACGTTAACAATATTTGCAGCAGTACGCACACAATCGAAGCGCAGTAAAGGATGGCTAGTGTAACTAGCAAGAATACCACGAAAGCAAGAAAAAGAAGTACGCTATTAACTATTAACGTACCTGTCTCTTCCGAAACGAATTAGTACTAATGTAGAGCTCTATACTACCATCGATAACCTCGAGTCT
+
@?BA9B=G@BBAA9:6?;;@@@:9505<=:DICBBA=@?A@?@>>>899.97==99777*35:3344::<<=<=2988888*789)78?>A4>59:)////9666;838322,2337'..-222--....5796628;796///:<:/88,67;<B@CB:99??::>>=;8>:<@==??:<877:0656-26565$55.5957:9:;89=8=??A;?:?>888:=;;;===5:599=9>;;7;5:00////(/2557557=>@888=?:=8>888;==8=7;;>>>@@7
@ATNG8:00521:03063
GATGGTAGCGCGACGAGCGTAGACCCAGAAGATCAGGAACTCTAGAAGAATTCAGATTTTTAACACGAGAGTAAACTTAAAAAGAAGGTTTTACAAGACTCACGTTAACAATATTGCAGCAGTACGCACACAATCGAAGCGCAGTAAGGATGGCTAGTGTAACTAGCAAGAATACCACGAAAGCAAGAAAAAGAAGTACGACTATTAACTATTAACGTACCTGTCTCTTCCGAAACGAATGAGTAACGATGAGAGAGCTCTATACTACCATCGATAACCTCGAGTCT
+
@;BB;CBCCEHAABCDFCBBCCBBB?BBA@DA;;;A>A7;;A???B?FF@D?A?@BBCCC3C?BBBBBBBBBBD=AA39988(7:37=BCD8A@@<9>77;D@AA<A<AA68;?=@AA@@@A@==>>??<;;9<==A5><>;;=BD=A<A<=:>?;<<<@@<@@AB:86:D=DDC6:;;BB:@66.8;:::+7818=>==>==//)/3869;<@>D===><@A@??@@7:7;BB9???7:6<<//(////5;:::9<<<<===BC@@@<>==>?>B=B=???@@?@>
@ATNG8:00525:03064
GATGGTAGTCTCAGATAGTCTATAGTACTCATTCGTTTCGGAAGAGACAGGTACGTTAATAGTTTAATAGCGTACTTCTTTTTCTTGCTTTCGTGGTATTCTTGCTAGTTACACTAGCCATCCTTACTGCGCTTCGATTGTGTGCGTACTGCTTGCAATATTGTTAACGTGAGTCTTGTAAAACCTTCTTTTTACGTTTACTCTCGTGTTAAAAATCTGAATTCTTCTAGAGTTCCTGATCTTCTGGTAGAGCTTGCATATATCTACCATCGATAACCTCGAGTCT
+
B:958=::@@CCCDCCCCC@>>9555=<=6956:55505=9@:@?<;;<>055944.4.444//(/)//::/55=;.44444$9?284@@69455169<7>=2555;45.66=:=;><059@9B?CCCCBBBC@BBBD@CBCBBBA000000/)/883///28838.444555;<<7555<<0:8<855555$55555)599566?@;B<D@C@1D996@=@=BB<<ABB@@@=B=:9:?><;?@@=BC@?@AC>@AB@?@?@A@@@9>:99:9@<A?B@@>?>>>
@ATNG8:00528:03070
GATGGTAGTGTCATATGAGAGTGTGTACTCATTCGTTTCGGAAGAGACAGGTACGTTAATAGTTAATAGCGTACTTCTTTTTCTTGCTTTCGTGGTATTCTTGCTAGTTACACTAGCCATCCTTACTGCGCTTCGATTGTGTGCGTACTGCTGCAATATTGTTAACGTGAGTCTTGTAAAACCTTCTTTTTACGTTTACTCTCGTGTTAAAAATCTGAATTCTTCTAGAGTTCCTGATCTTCTGGGTCTCTCTCTCACGCACTACCATCGATAACCTCGAGTCT
+
BBBB?CCDEBBCCCCGCCCCCCBBCBCBDC::;;BBD>CD@D@CCBBCFC?CBB@@=@?CBBA@C?BCBCD;;;C@BBCBC0;;448>@9@AAB=B:;9;B?BBCCGD@CDDCCCCCABAA@CACCCB@B:96:B@@<@@AADCCDCCCCCBBBC@CCC@CC@B?CB@AACCBB?A;;;;.;>A=AABBB5BBCCC>C@@@BBB;;<?ABAB0AAA;;:;AECAAAAAA@BAD@CBCBCC?@ACD>BAAACCCBBBCB;;;BBBF@DBCBC@@<@<@BCAAABB
@ATNG8:00530:03100
GTTGGTAGCACGAGTCACTCATATCCAGAAGATCAGGAACTCTAGAAGAATTCAGATTTTTAACACGAGAGTAAACGTAAAAAGAAGGTTTTACAAGACTCACGTTAACAATATTGCAGCAGTACGCACACAATCGAAGCGCAGTAAGGATGGCTAGTGTAACTAGCAAGAATACCACGAAGCAAGAAAAAAGAAGTACGCTATTAACTATTAACGTACCTGTCTCTTCCGAAACGAATGAGTACGATGAGATCTCGTGTGCTACCATCGATAACCTCGAGTCT
+
?:9=9===>>666666>>???666?<?ED@GDAB;;7;;BBBBCAC@CC@C@DC@@AEED1@>?A@@ABBBBBC<879:<<:(:<.5.599+9=>7;ACCAA=CC?B@BB?AAA@CCBCDB;=:CCCDCCBB<A@@@>ABB00000+0;@=?7?AA@CCCC>888?=A<>=8;?<9=;00*/883//////#7838=<:=;;@:77977;>5@;>@BBBACBBBBBB=A=ABA=@@@;@>>>BBCBBBBBBBBB>565997=;;;;A;99;56.7:979<<::9
@ATNG8:00532:03089
GATGGTAGTATCTGCACACTCTGTCCAGAAGATCAGGAACTCTAGAAGAATTCAGATTTTTTAACACGAGAGTAAACGTAAAAAAGAAGGTTTTTACAAGACTCACGTTTAACAATATTGCAGCAGTACGCACACAATCGAAGCGCAGTAAGGATGGCTAGTGTAACTAGCAAGAATACCACGAAAGCAAGAAAAAAGAAGTTACGCTATTAACTATTAACGTACCTGTCTCTTCCGAAACGAATGAGTACACATCGTCGTGTCGTGCTACCATCGATAACCTCGAGTCT
+
::4545=::AB@BCCBBABBBBBCB@C@@;;;;@;;5;;?@@BB@@>@A?A?BAAAA???A%:28????=?<777)3;444444$9925.5555$555.5=;;;==>@@;A<@A<@;;6;AA@AB@AAC;;;@BBB@BCFE@A@BCBBAB@E@C;;<<DDDFDCC>???@??<@B?BA@;?>?>>8;>?:@@@@@@&>@;994:>??:;;8=8==??6;7;@CCE@CCBAAAB?B@CCC=CCC?AAACAAABBBBBBCC@A@A@@@::9@A=A9::AAB?B@DBB@??@@
@ATNG8:00544:03073
GATGGTAGTACATGATAGACGACACCAGAAGATCAGGAACTCTAGAAGAATTCAGATTTTTAACACGAGAGTAAACGTAAAAAGAAGGTTTTACAAGACTCACGTTAACAATATTGCAGCAGTACGCACACAATCGAAGCGCAGTAAGGATGGCTAGTGTAACTAGCAAGAATACCACGAAAGCAAGAAAAAGAAGTACGCTATTAACTATTAACGTACCTGTCCCTTCCGAAACGAATGAGTACTGCGTCTCACTCTCGCCTACCATCGATAACCTCGAGTCT
+
:<CC@CC@@?;<<<AA@@@B;;;@A=AAA=AICDBC:;;9BB>C@A>A@=@<@@:999:>0@?BBCCCECDEDD>BBCCDCC5@@?@@CDG9CCC@CABBCCB@@=A@CC@CCC?BBA?@@ACCDCCCCBCC@C9;:<@ABBBCBB?BADAA?BBEDCCCC@CCCAAA?CB?CCC?AA???8?@@<@AABB3BC?CBBBBBBBB=A>AABC<;7<BDCCGCC@@@;@>@>A@?8?@?<;;;AACABBBBCBCBGBBCCCBB?B@@=@;;9@??6:6:A@ABAAA
@ATNG8:00547:03108
GATGGTAGCATCATGCATATCTCACCAGAAGATCAGGAACTCTAGAAGAATTCAGATTTTTAACACGAGAGTTAAACGTAAAAAGAAGGTTTTACAAGACTCACGTTAACAATATTGCAGCAGTACGCACACAATCGAAGCGCAGTAAGGATGGCTAGTGTAACTAGCAAGAATACCACGAAAGCAAGAAAAAGAAGTACGCTATTAACTATTAACGTACCTGTCTCTTCCGAAACGAATGAGTACAGAGAGTACGATATGTCTACCATCGATAACCTCGAGTCT
+
<>B=9===;:;;;96666<;>>@A@?@@@<==???=8<::888833-382828=87;777'71777//////(/:188/////$456;.555&5;;55665::<59455::7?@@@CC@?ABABCB@@@A;;;=BA@A>@CCCBBBB?C?A;;9;CCBBCCA?BBCBBB?AA<:93488===2:4414=A?A/993998;AA@@@<><>??A<A=88;CB@CDA@ACCAC=@@C?DBC?BAAAAAABAAABBBBBBBBBBBB???@=>788@>=1818==>>==9
@ATNG8:00500:03121
GATGGTAGCGAGCGAGTGTGTATACCAGAAGATCAGGAACTCTAGAAGAATTCAGATTTTTAACACGAGAGTAAACGTAAAAAGAAGGTTTTACAAGACTCACGTTTAACAATATTGCAGCAGTACGCACACAATCGAAGCGCAGTAAGGATGGCTAGTGTAACTAGCAAGAATACCACGAAAGCAAGAAAAAAGAAGTACGCTATTAACTATTAACGTACCTGTCTCTTCCGAAACGAATGAGTACGTGTGCGACGTATCTCCTACCATCGATAACCTCGAGTCT
+
A<BC<C<BBB@@@BCB@B@CBBB:;8:CD@D=A;::0554<<;=:==9:4749>=?>?>>$925555555559;)45<<<<=+;97<.599*59<799659;<444)45::6<5525<88:;:::=;;<?CCC@C;;;>BCCDCBCB?B@B;;7;A@?A==B;BAACCF?@@<::803;:::29//(//////$/;57;=BBBCBB?B?A888;A;@;AA@:@@<9;9@<A@CDD=DCD@BA@@@@=9:9979;=<877A?@@?9;:=?;:::998;5<99::=;;
@ATNG8:00505:03110
GATGGTAGTCTCAGGATAGTCTATAGTACTCATTCGTTTCGGAAGAGACAGGTACGTTAATAGTTAATAGCGTACTTCTTTTTCTTGCTTTCGTGGTATTCTTGCTAGTTACACTAGCCATCCTTACTGCGCTTCGATTGTGTGCGTACTGCTGCAATATTGTTAACGTGAGTCTTGTAAAACCTTCTTTTTACGTTTACTCTCGTGTTAAAAATCTGAATTCTTCTAGAGTTCCTGATCTTCTGGTCTACTACACTGTACTCTACCATCGATAACCTCGAGTCT
+
@;>C@BBB;0/://)/<<9<=>>>>?;;;<;;;8<===6BB9>:>>B;66>9@@@:@;?7@C>C?B?CBCCBBACC?ABCDE3BC;::?C;@<==<?@C?@B799@>>A@CBBAAB@@=B??<?@AAABA@@A>A;;;>BA@BBB;;;@@@@CCCE@BBB?BC@C?;;;@@BCCC;::EEE;C?B4:;;;;*;;;;D7;;BAAAA@BB=BAA@,>>?;;4:;@@=@@;;;>>;>2:9>@?><?@@=AAABBBD999@AAAA@BBBA?B@@@?;;5;;>=????AA
@ATNG8:00506:03128
GATGGTAGACATATCGTACTCTCTGTACTCATTCGTTTCGGAAGAGACAGGTACGTTAATAGTTAATAGCGTACTTCTTTTTCTTGCTTTCGTGGTATTCTTGCTAGTTACACTAGCCATCCTTACTGCGCTTCGATTGTGTGCGTACTGCTGCAATATTGTTAACGTGAGTCTTGTAAAACCTTCTTTTTACGTTTACTCTCGTGTTAAAAATCTGAATTCTTCTAGAGTCCTGATCTTCTGGGTGCGCTACAGTCTCTCTACCATGATAACCTCGAGTCT
+
CCBB@CBBCABBCGBBBCCCBDCDDDCBBBBB>AA?A<AA?A?BAAAGBB@BBBBB?B?BBBD?D=@?@BBB=;>633333)3=6>==<5<?>??BBB?BD<????>>;>>>@A??A:?>@:@:>???>====AAA=7>>C<:8:@@@@AA@@@@<@@A<>>:><@@@AAA@>>:>@BBB6@;>::::::+:>>>?6=;::;;A<==08888(8??@B:=:=@=BAAA;:;:6;??@@@=@@AA9===>===>>A???@??<@@7667=99,2,,,,,2999
@ATNG8:00508:03131
GATGGTAGCGAGCGAGTGTGTATACAGAAGATCAGGAACTCTAGAAGAATTCAGATTTTTAACACGAGAGTAAACGTAAAAAGAAGGTTTTACAAGACTCACGTTAACAATATTGCAGCAGTACGCACACAATCGAAGCGCAGTAAGGATGGCTAGTGTAACTAGCAAGAATACTACGAAAGCAAGAAAAAGAAGTACGCTATTAACTATTAACGTACCTGTCTCTTCCGTAACGAATGAGTACTTGTGCGACGTGTCTCCTACCATCGATAACCTCGAGTCT
+
BBBB9A@FBBBCBCBBBCCCCCCCCCBB?BBBBBC@B?BCFDBBB?AB@C@B@A99999*;?CHEDIIBC:990;A;;;;;';=994955'5::7;A@BACC;;7;?@@<@BC?BBBCBBCCECBBBCCCC@CBBB?BBCBBBBD?C@C9:;;DFCCCBA@ACCD@@>@B?BCAA@@>==8>??;?BBBB3BD?BABBCCCBB?B=?;=@<@=BCDAA?ABBBABB?B?ABB@CGE@BBBBCCCC@CCBBBBBBBAB@>=9;;=;??=>?=>3:4:ABBCCAB
@ATNG8:00510:03150
GATGGTAGAGAGACTGTAGCGCACCCAGAAGATCAGGAACTCTAGAAGAATTCAGATTTTTAACACGAGAGTAAACGTAAAAAGAAGGTTTTACAAGACTCACGTTAACAATATTGCAGCAGTACGCACACAATCGAAGCGCAGTAAGGATGGCTAGTGTAACTAGCAAGAATACCACGAAAGCAAGAAAAAGAAGTACGCTATTAACTATTTAACGTACCTGTCTCTTCCGAAACGAATGAGTACTATGTAGAGCTCTATACTACCATCGATAACCTCGGAGTACT
+
55<=85555:;9:;9555999;<==6=>=:;;9:9C?B>@@@=<;;1332828333<=;;+;.////////888/9344999(45.5.555&59949565<;;:?:>9994=<<60/0//5555;;;>@><=<<;?A@BBBBCA=A092449.444455437;<555B7BB7<==8?444;5;33.3988<.3707=?;=><;=:=.66668(89>=ABB?@?555:9498;;<55447;87//////::99::3228555::::=6;9776;;1515..(.5...5
@ATNG8:00514:03153
GATGGTAGTGTGTCTCTGAGAGTAGTACTCATTCGTTTCGGAAGAGACAGGTACGTTAATAGTTAATAGCGTACTTCTTTTTCTTGCTTTCGTGGTATTCTTGCTAGTTACACTAGCCATCCTTACTGCGCTTCGATTGTGTGCGTACTGCTGCAATATTGTTAACGTGAGTCTTGTAAAACCTTCTTTTTACGTTTACTCTCGTGTTAAAAATCTGAATTCTTCTAGAGTTCCTGATCTTCTGGATAGCGACGCGATATACTACCATCGATAACCTCGAGTCT
+
@@B@9BBCCCCBCCDCECCCCCBBBDBBBBBB?BCCC>BB@B@CCCCCCC?@AA<;8;?BCCC?CAAAAGCBAAA?BBBBA,@@;?@BD=C=A<7;;>=>@?BBBBCGAHCFBBBBB?BBA?B@CICCCBBC@CDCC@CBBBCCBBBBBBBBBBC@CBB?BC@D?BBCAAADDD@EBBCB8A?C9;:CCC2BBBBB=B@@ABBBBBB@BHDE5FBBDC?C@CC@CCCCCBB?B@CCCCBB@BBD@CCDEDDCCCBBBBBCCCABA@C@@@A>><?=@CCDDA@@
@ATNG8:00516:03136
GATGGTAGGCGAGAGTGAGACGCAGTACTCATTCGTTTCGGAAGAGACAGGTACGTTAATAGTTAATAGCGTACTTCTTTTTCTTGCTTTCGTGGTATTCTTGCTAGTTACACTAGCCATCCTTACTGCGCTTCGATTGTGTGCGTACTGCTGCAATATTGTTAACGTGAGTCTTGTAAAACCTTCTTTTTACGTTTACTCTCGTGTTAAAAATCTGAATTCTTCTAGAGTTCCTGATCTTCTGGGTGCGCTACAGTCTCTCTACCATGATAACCTCGAGTCT
+
BEEC?BBB?CCCCBBBBBCCABAECDDCCCCB?BBCD=BB@D?BBBCCCC?BBACB@F?AAAB?B?BBCBBBBCA=>>=>=.?@<?99829BAB?CBB?BC5998C>><@DCBB=>A:><A<A;A@@@@???=A@@@9=>BA><=>CAAAAB=;;9<=<8>@<?<?@AAAAA>>:>====2=:?8:;;;;*7<:::1:///66=>=>18888(5;;:>2:4:>:>A??=>>:=8=@???@7;;@@:???AAA<;;@@@A@@@AAA<=<=A==-3-----;777
@ATNG8:00516:03140
GATGGTAGTAGTACACTAGTCATACCAGAAGATCAGGAACTCTAGAAGAATTCAGATTTTTAACACGAGAGTAAACGTAAAAAGAAGGTTTTACAAGACTCACGTTAACAATATTGCAGCAGTACGCACACAATCGAAGCGCAGTAAGGATGGCTAGTGTAACTAGCAAGAATACCACGAAAGCAAGAAAAAAGAAGTACGCTATTAACTATTAACGTACCTGTCTCTTCCGAAACGAATGAGTACTGTATCTATGTGTGCGCTACCATCGATAACCTCGAGTCT
+
BBBB?BDBBCCCEBBCDCCDCA?@C?CBB@BCCBCG?A?AAB@@@B@BA>A=ABAABBBB3B?BBBBBBABBAA<ABBCCCC5BB>A<BBB<CHMACCCCCCB;;7;?BB@BDE@CBBABBEABACDCCA@@;@A;;6;B@=>@00+0;>0;:;CCCCCCBACCBBCC@>><?B@;@@;;;33334778999%9=;<;5:A@<==7:78;=A4=:=?A@@<@A@??AA>A>BAA<AAA>BBBCBCCCCCCCBBBBBBBCDCBA==97=///=<<7@<>>???>>>
@ATNG8:00519:03124
GATGGTAGCTATACGTATATCTATGTACTCATTCGTTTCGGAAGAGACAGGTACGTTAATAGTTAATAGCGTACTTCTTTTTCTTGCTTTCGTGGTATTCTTGCTAGTTACACTAGCCATCCTTACTGCGCTTCGATTGTGTGCGTACTGCTGCAATATTGTTAACGTGAGTCTTGTAAAACCTTCTTTTTACGTTTACTCTCGTGTTAAAAATCTGAATTCTTCTAGAGTTCCTGATCTTCTGGACAGAGTGTGCAGATACTACCATCGATAACCTCGAGTCT
+
?>??;C@CCB<AACCCECCBBBCDCDCBCCBA=ACCC>BI@B@BAA@BBC<A@A@@<@>A@@@;?;=@AABBB=B8BB==<+:949799,3?@@<@::37<9<><<<=7BBBBABC=67;;9?9=<<<<=>A<A>>>9=;;8:8>AAAAAA888?;;99388:>:>AA>>>??B7;;@@@2@=B388DDF/>>;;;1;=;;;;?=;;5;>>>/9;;:@<A=@@:>>>==AA<A=BB>::;6///1796;9:@:;;>>888@@BBA<ACC@@@@<?:==>>>??A
@ATNG8:00519:03139
GATGGTAGTATAGAGCTCTACATAGTACTTATTCGTTTCGGAAGAGACAGGTACGTTAATAGTTAATAGTGTACTTCTTTTTCTTGCTTTCGTGGTATTCTTGCTAGTTACACTAGCCATCCTTACTGCGCTTCGATTGTGTGCGTACTGCTGCAATATTGTTAACGTGAGTCTTGTAAAACCTTCTTTTTACGTTTACTCTCGTGTTAAAAATCTGAATTCTTCTAGAGTTCCTGATCTTCTGGCGCGTATGTATGTCGCCTACCATCGATAACCTCGAGTCT
+
?AAA>A@@@@@DCDCCCABALBBBBBBCC@AA>ACCE=CC?B?BDABCDD?BBCCF@DACCCE@C@BBCCBCCCD@CCCDC3BB?BBB?;?A@@;@AB?BB>AAAA@B>BDCDCBBD?CBA?B@CCBAAABB@CBBB?AAACBBBABBCBBB>>?@BBC?BB?@<???AAAADC8==ABB5A<A:==CCC/CC>@@9@==>AAA>@@;>>>>/><=>@<@=BA;?@AA@@@<@<@@@A>><>@C<>>>>>>?ABAA@AAAA:88949///;==9=7=A>>>?;;
@ATNG8:00520:03150
GATGGTAGCGCGACGAGCGTAGACCCAGAAGATCAGGAACTCTAGAAGAATTCAGATTTTTAACACGAGAGTAAACGTAAAAAGAAGGTTTTACAAGACTCACGTTAACAATATTGCAGCAGTACGCACACAATCGAAGCGCAGTAAGGATGGCTAGTGTAACTAGCAAGAATACCACGAAAGCAAGAAAAAGAAGTACGCTATTAACTATTAACGTACCTGTCTCTTCCGAAACGAATGAGTACGATGAGAGAGCTCTCTCTACCATCGATAACCTCGAGTCT
+
BCCC@CCBC9;6<ADCCCCBBBEGD?CCD@CBBB::8;?BBDBC?@=AA=A@B@@?????.?@CDB@ABCC??>8>???@@A1@B>B5;;;6;CCAHDECCCBBB@D?BC@CAA?AABBCCCCCCCCCCCBB?BCCC?B???BBBB>B?C@@=@C@AABBC@AAACCC@BB?AAA:?????8??=;@@@@A2AB?A===>==8838=>===6;5;@BBCACAAABCC?B?BBE=CCB@BAAACCCCCCBBBBCD>>?888???@@<>;;;@@@=@<AAA?@;;:
@ATNG8:00523:03123
GATGGTAGATACTCGCTGATACACCCAGAAGATCAGGAACTCTAGAAGAATTCAGATTTTTAACACGAGAGTAAACGTAAAAAGAAGGTTTTACAAGACTCACGTTAACAATATTGCAGCAGTACGCACACAATCGAAGCGCAGTAAGGATGGCTAGTGTAACTAGCAAGAATACCAACGAAAAGCAAGAAAAAGAAGTACGACTATTAACTATTAACGTACCTGTCTCTTCCGAAAACGAATGAGTACATAGATATACGTATAGCTACCCATCGATAACCTCGAGTCT
+
<<=C<==BCCCCBBBCBBBCBBBCC?BAB@DCAAAC?B@CBBBBBB?BB=A?CAAAAAAA/C@AAAAACB::9D=A?@@@@@0BC@D?BBC9BBB@BABCCBBAA>AAFC@CBB?CCBBCAABCCBBBBBBC?A@?@<?>C?A@BB?C?B@@<@;;:<A8958;==/0)/60666(3,33333&333,33337$35.5588...6,-(-(-24426-3576629968557+5+2225&27717555:52277;88997778855599...'..--557).).6668222
@ATNG8:00524:03110
GATGGTAGCGCGACGAGCGTAGACCCAGAAGATCAGGAACTCTAGAAGAATTCAGATTTTTAACACGAGAGTAAACGTAAAAAGAAGGTTTTACAAGACTCACGTTAACAATATTGCAGCAGTACGCACACAATCGAAGCGCAGTAAGGATGGCTAGTGTAACTAGCAAGAATACCACGAAAGCAAGAAAAAGAAGTACGCTATTAACTATTAACGTACCTGTCTCTTCCGAAACGAATGAGTACGATGAGAGAGCTCTCTCTACCATCGATAACCTCGAGTCT
+
BBBC@CCCCCCCCBCCCCBBBCBBB>BCC@FC@@@A=A>@@BCBAA>@D?D?AA@@ACCC3A?BBCBBBCDBBB9AAACDCD2CD@C>BBB:BCC?CBCBCDECB@B@CC?CBB>A@CCCCCCCCCCCBBBC?CBBB?CBBBBAAB>C@C??>@BCBBBBB?BCCBBB?AA>BBB=AA:::,9?@<ABEDD2CC?C>=>?A@=>:><@?@@;>:>@BAA>BC@??BC@B?BCC>CAA>BBBDDBBBC>>>CBBBB?>;;;@@@@B<A888AAA<>:>AABA@@A
@ATNG8:00524:03146
GATGGTAGTATATCGCGTCGCTATCCAGAAGATCAGGAACTCTAGAAGAATTCAGATTTTTAACACGAGAGTATACGTAAAAAGAAGGTTTTACAAGACTCACGTTAACAATATTGCAGCAGTACGCACACAATCGAAGCGCAGTAAGGATGGCTAGTGTAACTAGCAAGAATACCACGAAAGCAAGAAAAAAGAAGTACGCTATTAACTATTAACGTACCTGTCTCTTCCGAAACGAATGAGTACGTGTGACGTACGTGAGCTACCATCGATAACCTCGAGTCT
+
CCDC@DBCBBCCCCCCGDCCCBCBB@BCC@CCCDBB>C?BBHGDCC@DD?B?BBDDDCCC3C?CBBFBBB98:BBBBBBDGD2EC@B?BDD9CCC?BBBBBAA99399<>:@@@;?@AACCBCDDCCCFCCC@CCCB?CBBABB@?=AAC@@?ABBDCCCD?CCCBBB?BB?ABA=@@?<<7:99;::::::%:>:9?8>CCCCB>=:9>>>;><>ABBB@BBBBABC=A>ABB=BAA>ACCCBCDCAAAACCCAAACCCC?@@DF>B878A@A>B@CCBAACAB
@ATNG8:00526:03126
GATGGTAGGCGACATACATACGCGCCAGAAGATCAGGAACTCTAGAAGAATTCAGATTTTTAACACGAGAGTAAACGTAAAAAGAAGGTTTTACAAGACTCACGTTAACAATATTGCAGCAGTACGCACACATCGAAGCGCAGTAAGGATGGCTAGTGTAACTAGCAAGAATACCACGAAAGCAAGAAAAAGAAGTACGCTATTAACTATTAACGTACCTGTCTCTTCCGAAACGATGAGTACTATAGACTATCTGAGACTACCATCGAACCACCTAAGTCT
+
449:5:;@6<9559;;56;AA@@@@5;;><@C0000)/3<000@@@7A<8B9?=A9;;;:'9.955@<<@A==@6?;??CCC+<B?B<BGA0@@@699>>??@?>5=29:2994.4;<456@@@ABBABA;;;:>>>CDBBC@A<@G?A@B@A@ABCDCC?@@AAAD=::6:==;>>??@9:98<;=<==.;;6;>??@BB@B@C7<755.5.52CCC@BBAAA@@;=9:::,9994<>>>BB@@AA<>>B@@BCDCC@A<@@>?877?4827;;AB>CA?8
@ATNG8:00526:03150
GATGGTATCAGAGTCACTCATATCCAGAAGATCAGGAACTCTAGAAGAATTCAGATTTTTAACACGAGAGTAAACGTAAAAAGAAGGTTTTACAAGACTCACGTTAACAATATTGCAGCAGTACGCACACAATCGAAGCGCAGTAAGGATGGCTAGTGTAACTAGCATGAATACCACGAAAGCAAGAAAAAGAAGTACGCTATTAACTATTAACGTACCTGTCTCTTCCGAAACGAATGAGTACTGCGTCTCACTCTCGCCTACCATCGATAACCTCGAGTCT
+
A@@@8@@BBCECCCCCCCCBBBBC@GCC@CBBC;;:;=@@GBCBC@BB?B?CCBBBBBB3B?BBB?>?AAAAB=?=:;9::*:;59299909DD?B;;;GG@0000<@@<@AD99:BBCBCDBBBBCAAAB@CC::8:@@>@A994;>A>?<?CBAAACC@BBBBBB??@?;;;>ABCCC>CBB?BBAAB/??::99BA@@@B?B?B@@@?B@BCBCC@CBBBCCC?B?BCC<AAB@BAAABBBAAACC@@ABAA@DCDD@BAA=A;::CBA?B?D???BBA@
@ATNG8:00528:03112
GATGGTAGGCACTGCGCACACATCCCAGAAGATCAGGAACTCTAGAAGAATTCAGATTTTTAACACGAGAGTAAACGTAAAAAGAAGGTTTTACAAGACTCACGTTAACAATATTGCAGCAGTACGCACACAGTCGAAGCGCAGTAAGGATGGCTAGTGTAACTAGCAAGAATACCACGAAAGCAAGAAAAAGAAGTACGCTATTAACTATTAACGTACCTGTCTCTTCCGAAACGAATGAGTACGAGAGAGCACACGTGTCTACATCGATAACCTCGAGTCT
+
:6@@<=<A;C<;;>>>>A<BCBBBB=A@@;?;;;CC?A=AAC@@@C?CB@B>BCCCCCCC3C?BBBBBBBBBBC>CBAAAAA0@C@C@CCC8CCC@EBBBABCDE?B?@@=@BA>CBBCCFDECDCBCBBB@@@@@@=AAAAAA??<@@B;;6;@@AABAB>BBBCCC?BB@BBB<??@@@9999=A>>?>/??;>?@A@@@AA3839>>>5;588;AD@BAABCCD=@>@BB;B:959AAAAACCA@@A9:9?@AABBB=@BB@@;;;?>>;><@@@>>>>>
@ATNG8:00528:03124
GATGGTAGTAGTACACTAGTCATACCAGAAGATCAGGAACTCTAGAAGAATTCAGATTTTTAACATCGAGAGTAAACGATAAAAAAGAAGGGTTTTTACAAGACTCACGTTAACAATATTGCAGCAGTACGCACACAATCGAAGCGCAGTAAGGATGGCTAGTGTAACTAGCAAGAATACCACGAAAGCAAGAAAAAGAAGTACGCTATTAACTATTAACGTACCTGTCTCTTCCGAAACGAATGAGTACGTGTGACGTACGTGAGCTACCATCGATAACCTCGAGTCT
+
@;AB:CDB:66;;<<>>>===@666:>>>;<@9:99.5.59::;;<;@><>?BCBABDDC2B?::9?55367666.6////;;::$//(33(3;;;'333,38333/6//(/(/.235558889BBCCGEDDBBAAC?BA@@?B>>?AABA>A?AA@=@AACBBCC@CBBBBB?B?<//000/<<<7<9;577788(9@??888@ABBB<A:??@@:>:>>CCC@<;;AABB6:6:?>9@9948@?@BFBBAAABBBABBBABAAACCBB???>?@AA?B?BBC<;<@@
@ATNG8:00534:03113
GATGGTAGGCGAAGTGAGACGCAGTACTCATTCGTTTCGGAAGAGACAGGTACGTTAATAGTTAATAGCGTACTTCTTTTTCTTGCTTCGTGGTATTCTTGCTAGTTACACTAGCCATCCTTACTGCGCTTCGATTGTGTGCGTACTGCTGCAATATTGTTAACGTGAGTCTTGTAAACCTTCTTTTTACGTTTACTCTCGTGTTAAAAATCTTGAATTCTTCTAGAGTTCCTGATCTTCTGGTGAGATATGCATGATGCTACCATCGATAACCTCGAGTCT
+
::9@*//4.4<<259>?>:>;<===A@>;557<<>>6;;6;9;5559972777//)/)//772878::@A8933-33333$33,37/(////6998499499;77<89788??????AA>=8=888978=8=@==:>@@ABBB;;;>>A8889;:88/6;4;/55<;=<>::5:555,56:47::;;+:>?DE6;;??A>>==B89::9*9//*/;5:3995;999=::5<8==<@==:==G=???@B;;:::;;;<77-,,,,,,,,999494;>==>A=8
@ATNG8:00537:03153
GATGGTAGTGTGTCTCTGAGAGTAGTACTCATTCGTTTCGGAAGAGACAGGTACGTTAATAGTTAATAGCGTACTTCTTTTTCTTGCTTTCGTGGTATTCTTGCTAGTTACACTAGCCATCCTTACTGCGCTTCGATTGTGTGCGTACTGCTGCAATATTGTTAACGTGAGTCTTGTAAAACCTTCTTTTTACGTTTACTCTCGTGTTAAAAATCTGAATTCTTCTAGAGTTCCTGATCTTCTGGAGATATCATCAGCGAGCTACCATCGATAACCTCGAGTCT
+
@>;;05:CBBCBDCCCCABABB@@ACCBBCCC@DDDD8:;@C>BCBBBFFACCCCC@CAFEBB@C@CCBBEDBCBADCCCC5CC=@@AB=B@BA999B@BB=@@BBBCABBBDCCCB@CDD@C?CCCCCCBB?BCCE?BCCCCCCCBBBBBBBBB?BCB?CE@B?BBBBBCCCD@EBBCB;B@F@CCBBB5BBDEE>CCCBBBBBBC@CCCC5CBABBAD@CFACCCAAAB@C@CCEEBB@BCF@BBCCCCCCBBBDDCCBCCBA?A:;;BBB?B?BBBBBCBB
@ATNG8:00538:03131
GATGGTAGTGTCATATGAGAGTGTGTACTCATTCGTTTCGGAAGAGACAGGTACGTTAATAGTTAATAGCGTACTTCTTTTTCTTGCTTTCGTGGTATTCTTGCTAGTTACACTAGCCATCCTTACTGCGCTTCGATTGTGTGCGTACTGCTGCAATATTGTTAACGTGAGTCTTGTAAAACCTTCTTTTTACGTTTACTCTCGTGTTAAAAATCTGAATTCTTCTAGAGTTCCTGATCTTCTGGTCTACTACACTGTACTCTACCATCGATAACCTCGAGTCT
+
;;=B7;;?BBBBECCBECCCCDCD;;;@@@>@;??CC=CE?@7@BAAACCADDCBC?B?@CCB=@>@BBC@ABCB?BDDDD2BC@CABB=BABBAEED@BC?BBBCBC@BCCCGFDBADDC@C@DDCCCA;;:;CEDBDBBBBCDCCDDCCCCCBA@@@7;;<@?C<;;CCBBB@C@AAA9A>C=;;;;;*;AABD>@@@BBBBB;<9;CCC3EBB;;8;>CBAECDDDAA?AACCCCCC@DBC@BB;<;CCBCCABBECCCCCB@B;;;B@@=@ACCCCBAAB
@ATNG8:00539:03130
GATGGTAGTGTGTCTCTGAGAGTAGTACTCATTCGTTTCGGAAGAGACAGGTACGTTAATAGTTAATAGCGTACTTCTTTTCTTGCTTTCTGTGGTATTCTTGCTAGTTACACTAGCCATCCTTACTGCGCTTCGATTGTGTGCGTACTGCTTGCAATATTGTTAACGTGAGTCTTGTAAAACCTTCTTTTACGTTTACTCTCGTGTTAAAAATCTGAATTCTTCTAGAGTTCCTGATCTTCTGGTAGAGCGTGCATATATCTACCATCGATAACCTCGAGTCT
+
::44.444444559555;<9;?ABBBDFBA@@?BA@@6?@8<9<?===0-(,,6,,(,(---/5>4955555559.5555&49.4/9;1/////399<7<<05448:<9===B@ABA759>:><???A?;;D796;;8<@@?EA<9959544.4>::9999==29.444444;;;7;4444&4.4.4444&4444<)55;555555:)////$////:8<8<>:><<<<<<7@8955@<<.44<095<=999?555<;555<<::7>954=8<8>:==;==>>>
@ATNG8:00541:03134
GATGGTAGTCTCAGATAGTCTATAGTACTCATTCGTTTCGGAAGAGACAGGTACGTTAATAGTTAATAGCGTACTTCTTTTTCTTGCTTTCGTGGTATTCTGCTAGTTACACTAGCCATCCTTACTGCGCTTCGATTGTGTGCGTACTGCTGCAATATTGTTAACGTGAGTCTTGTAAAACCTTCTTTTACGTTTACTCTCGTGTTAAAAATCTGAATTCTTCTAGAGTTCCTGATCTTCTGGTATGACTAGTGTACTACTACCATCGATAACCTCGAGTCT
+
A;;9:?;;@CCBBBCCBEEGCGC;;;BBAB@@=@@@C=CC@DACCCCC?B:B@CBB@B<@?:<=B7?;@C>BBBD?AACCC3CC>AACC=@@AC@DCEACCCC@@@C:<;BB;;;@<@AB>A?BCBBBDCC@CCBB?CAAABBC@@@@@@@ABB?;;;<@A<@=@996====@9666==0<6;79999*5555@6BBBAAADBBB4;;;;*;:;;?;>=BA?BBABB;<9;?AAACBB?CCKAIFCBECBCCBBBCHBBBCCC@BBCCCBC@B@BCBBBBAA
@ATNG8:00542:03122
GATGGTAGCGCATATCAGCGCAGCCCAGAAGATCAGGAACTCTAGAAGAATTCAGATTTTTAACACGAGAGTAAACGTAAAAAGAAGGTTTTACAAGACTCACGTTAACAATATTGCAGCAGTACGCACACAATCGAAGCGCAGTAAGGATGGCTAGTGTAACTAGCAAGAATACCACGAAAGCAAGAAAAAGAAGTACGCTATTAACTATTAACGTACCTGTCTCTTCCGAAACGAATGAGTACAGAGAGTACGATATGTCTACCATCGATAACCTCGAGTCT
+
@<B>?C666<=BCCCDCCCFBBBBA:A@@?BBBBCC@C@DFCBA@@;?A5:8:BCAAAAA0@=@AAABGBBBDE=BA;;;;;*;A>E5;;;*:FD>CCBCBCBBA>A@AA>BA@>ABBBBCBBB@@@CBCCC@CCCC@CDCCAAAB?C@CBB?A@ABBCBB?BBBABB?@@;===;>@?@A<AAA>ABAAA2@A>A@AABABCC?B?BBB?:=:=?CCC@C;;;;AB>A>ABB=CDE@DAAAAAACBBBBBCCBDCCC789BB@@>@999AAA=A=C@;;<;;;
@ATNG8:00542:03127
GATGGTAGATACTCGCTGATACACCCAGAAGATCAGGAACTCTAGAGGAATTCAGATTTTTAACACGAGAGTAAACGTAAAAGAAGGTTTACAAGACTCACGTTAACAATATTGCAGCAGTACGCACACAATCGAAGCGCAGTAAGGATGGCTAGTGTAACTAGCAAGAATACCACGAAAGCAAGAAAAAAGAAGTACGCTATTAACTATTAACGTACCTGTCTCTTCCGAAACGAATGAGTACTATAGACTATCTGAGACTACCATCGATAACCTCGAGTCT
+
:900)/4;=@><9666<=<AAABBE<BAA;>:;99@:>5>=:8;=88036;499977777'713339696////(//0/;;+99.5.55)555.55559;;45269=<9>BB?ABBBBBBBA>>===494.4=>;7<BB<ABBB?B?BBA>A;;:A???=@@AA?@:@?6<<;28389=.3394333333#3;55758>>@@@=B:=688;?:;;@BB?@A@CCCC=@99:9/9:929AAABBBCD::9AAA@AA???AAAA@@<@000@>>:A@BBBBBBBB
@ATNG8:00543:03124
GATGGTAGCACGAGTCACTCATATCCAGAAGATCAGGAACTCTAGAAGAATTCAGATTTTTAACACGAGAGTAAACGTAAAAAGAAGGTTTTACAAGACTCACGTTAACAATATTGCAGCAGTACGCACACAATCGAAGCGCAGTAAGGATGGCTAGTGTAACTAGCAAGAATACCACGAAAGCAAGAAAAAAGAAGTACGCTATTAACTATTAACGTACCTGTCTCTTCCGAAACGAATGAGTACGTGTGCGACGTGTCTCCTACCATCGATAACCTCGAGTCT
+
?<BB@BDECCBBCCCCCCCCBAAADACCD?CCCCCC@C?BBDBBBC@CC>@>@DCCCCCC3CADBBBCCCCDDD@BA@B@@@1@D?D8;;;6<BB>BCCCBCBCB?C@BB@CBC:;:BBCCCCDDDCC@@@B?BAAA?BA?@@A?><@@BBB?BCCCCCCC?BBBDCD?BB@BBB999BBB=A>>;999999%9@<>=<>AAC;;7;<?>HE8;8;ACBB@BBAAACD@C?BBC>BBB?ABABCCCBBBAAABBBBCBA@A@<@??;>==<=>?7;8:BAAAA@@
@ATNG8:00547:03119
GATTAGCTATACGTATATCTATGTACTCATTCGTTTCGGAAGAGACAGGTACGTTAATAGTTAATAGCGTACTTCTTTTTCTTGCTTTCGTGGTATTCTTGCTAGTTACACTAGCCATCCTTACTGCGCTTCGATTGTGTGCGTACTGCTGCAATATTGTTAACGTGAGTCTTGTATAACCTTCTTTTTACGTTTACTCTCGTGTTAAAAATCTGAATTCTTCTAGAGTTCCTGATCTTCTGGACGACGCGCACTGACCTACCATCGATAACCTCGAGTCT
+
BBB@CCCB<BCCCBCDDCCCBBCBCCDCBC@CCDF=CB@C?BBDBBCC?CCCCC@B@BBCC@C?BABBBCCBB@BBBBB2AB?CBBB>BCBB?ACC@BB;>>@BA@=AAAABBCD?B?A:?<@A?==>===?BA?:??BA@???@@ABAA:::<9:::::5:>AAAABAA;;8;BAAA<?<?<>>CBB/@@@@A:@@@====<==<@BBB/B;;;>:=:>C<>>@@A>><><@@@AAA:>>=<@@8;:?>::;===@@<::=9:///<9:5:7:>>C@???
@ATNG8:00548:03119
GATGGTAGGCGAGAGTGAGACGCAGTACTCATTCGTTTCGGAAGAGACAGGTACGTTAATAGTTAATAGCGTACTTCTTTTTCTTGCTTTCGTGGTATTCTTGCTAGTTACACTAGCCATCCTTACTGCGCTTCGATTGTGTGCGTACTGCTGCAATATTGTTAACGTGAGTCTTGTAAAACCTTCTTTTTACGTTTACTCTCGTGTTAAAAATCTGAATTCTTCTAGAGTTCCTGATCTTCTGGGTCTACGCTCGTCGCGCTACCATCGATAACCTCGAGTCT
+
BBCE@BCD?BBCCBBCCCCCBBBCCCCCCC@@?@CCE=CB?B@BBBBBBB@CBBCB?C@BBBB@B>AACCCCCBB?AAAAA2BB@CCCC=@@BC@B=<7>?9???BAD@BBBBB>==9@>D:=9<AAB????<?@@@7>;>>>>?=@@DAA>><?<@??;AA=A:??AAAAAAA:??@DD5?<?;<;<<;+;<<<<0:::::;EACB<>>>>/>==>A<@<AD=AA=AAAD:?:?AAC?>:>AAA:AAA????A?@@@AA?>>;;7=;<<A<>:>;?@???=>>
@ATNG8:00548:03138
GATGGTAGAGTATCATGTGTATCTCCAGAAGATCAGGAACTCTAGAAGAATTCAGATTTTTAACACGAGAGTAAACGTAAAAAGAAGGTTTTACAAGACTCACGTTAACAATATTGCAGCAGTACGCACGCAATCGAAGCGCAGTAAGGATGGCTAGTGTAACTAGCAAGAATACCACGAAAGCAAGAAAAAAGAAGTACGCTATTAACTATTAACGTACCTGTCTCTTCCGAAACGAATGAGTACTACTCTCAGAGACACACTACCATCGATAACCTCGAGTCT
+
::==:=@=BB@===>CAAABBCBA=9=>>466=>?B9B@ACBB@@@?;;9;?AA@;;;;;*;=BBBCCCCBB@@8@@<;:;:*5D:B<DCE9B=A<@@?>>@@9989?BB@BBB?@@87;B@==@@<CAAAA?C@AA7;;AAABA@=A=A;;89A>:?>=B<=<<<??8<;98847<;??>3;77/779898%9<8;>@A@;BBB?A>?B88166=:995.5<9;?=>9>466>6=<<8;@@@@?CCBCB???CDBAA@999??AA<@998<88/5677552998
@ATNG8:00500:03165
GATGGTAGTGTCATATGAGAGTGTGTACTCATTCGTTTCGGAAGAGACAGGTACGTTTAATAGTTAATAGACGTAACTTCTTTTTCTTTGCTTTCGTGGTATTCTTGCTAGTTACACTAGCCATCCTTACTGCGACTTCGATTGTGTGCGTACTGCTGCAATATTGTTAACGTGAAGTCTTGTAAAACCTTCTTTTTAACGTTTACTCTCGTGTTAAAAATCTGAATTCTTCTAGAGTTCCTGATCTTCTGGATAGCGACGCGATATACTACCATCGATAACCTCGAGTCT
+
-7:;;ABBBB9;9>>BCBB;99>B=<555>9:49:@A=B@<<6556659<9666;;@3;7:9<<.5.55544<55.5<055>>>+66?7;;=@7;<9;5;/0*//)//;;<<8====?@CIADBB?B>AAA>@000>8>>=<8@@@696;;99;;565:<555559;8=599:/0*/7774;==>>9@<?299999$9:><=>4B?>955955515AAA)66555.69>>76/////<6:6;=><==9<<>:@@@CBBAB@@99000000=?;>=>?@9948<?==:87//
@ATNG8:00500:03195
GATGGTAGACATATCGTACTCTCTGTACTCATTCGTTTCGGAAGAGACAGGTACGTTAATAGTTAATAGCGTACTTCTTTTTCTTGCTTCGTGGTATTCTTGCTAGTTACACTAGCCATCCTTACTGCGCTTCGATTGTGTGCGTACTGCTGCAATATTGTTAACGTGAGTCTTGTAAAACCTTCTTTTTACGTTTACTCTCGTGTTAAAAATCTGAATTCTTCTAGAGTTCCTTATCTTCTGGCGCTCTGTCACGTCTCCTACCATGATACGCTAGTCT
+
;5A=8==?A@BBCCDDDCCCC;;;@>====9;8;CCD>CC?C@BBB???C@CBCBB>A9873;6;6=?<<<=<;;333333$393522+2333,3::39>8774BAA;ABA@;;;=;???=A:==@@==>>=A@@@<;77<///9<<?@A;;;?<@@D>@@<>7;;AA?>>==8<7878,74<6<9999)6666>)//6///697:5;AAA*99;;A5>7==:@@@@B==9<:=69889,//;5555?>>>@A@@9;///06885799:555...22222
@ATNG8:00510:03166
GATGGTAGCTATACGTATATCTATTACTATTCGTTTCGGAAGAGACAGGTACGTTAATAGTTAATAGCGTACTTCTTTTTCTTGCTTTCGTGGTATTCTTGCTAGTTACACTAGCCATCCTTACTGCGCTTCGATTGTGTGCGTACTGCTGCAATATTGTTAACGTGAGTCTTGTAAAACCTTCTTTTTACGTTTACTCTCATGTTAAAAATCTGAATTCTTCTAGAGTTCCTGTTCTTCTGGTAGAGCGTGCATATATCTACCATCGATAACCTCGAGTCT
+
A@CE?BBCCCBBBCCDEEDCCDCC?BBBBB?AAAL?CC@C@CCCBCCD@BBAAA>B@CCFC@C@CBBBCCCBA?BCCCC1<:?BBBC>BBAC?AED?CC8;;;EBB?BBBBBCBC?BBC>B=@?>>>AAA?BAAA?@@@@AAA>>>@@@<<<=8;::5;;5;=???>=>B>>:;;@>?1?8=:=?BBB/AB>>>8>====>>>>?<ABDC/B@@;;7;=<<7<///9==6><>?@=>><;;<<>>@@B@?>>:;:;;@@A==@57---766)-*-;<66;>>
@ATNG8:00511:03180
GATGGTAGAGTACAGTGTAGTAGACCAGAAGATCAGGAACTCTAGAAGAATTCAGATTTTTAACACGAGAGTAAACGTAAAAAGAAGGTTTTACAAGACTCACGTTAACAATATTGCAGCAGTACGCACACAATCGAAGCGCAGTAAGGATGGCTAGTGTAACTAGCAAGAATACCACGAAAGCAAGAAAAAGAAGTACGCTATTAACTATTAACGTACCTGTCTCTTCCGAAACGAATGAGTACTATAGACTATCTGAGACTACCATCGATAACCTCGAGTCT
+
ABDB?CBCCBDBCBBCFCECCCBBC@CBC@CCB@@?496;@CBBBCACC?C?BBAAABBB3B?BACABCCC>=<7;>@@AAA2AA=B<@@@7ADC@CBCCFDDBA?B@CC@BBB@CCBBBCBCCEDDDDDBC?BBBB<@@ABBBBB>B@BBB@CCCAACCC?CCCCBB>>><?BC>ABAAA<ABB@BBBBB3BC@BA?;B@A@A8=8>ABB8:7:@BA@>@CAA@AA?B?ABB=BBF?BBAACAAACCCCB@AABBBCCC???CB?B899AAA9><>ACCB999
@ATNG8:00520:03178
GATGGTAGTGTGTCTCTGAGAGTAGTACTCATTCGTTTCGGAAGAGACAGGTACGTTAATAGTTAATAGCGTACTTCTTTTTCTTGCTTTCGTGGTATTCTTGCTAGTTACACTAGCCATCCTTACTGCGCTTCGATTGTGTGCGTACTGCTGCAATATTGTTAACGTGAGTCTTGTAAAACCTTCTTTTTACGTTTACTCTCGTGTTAAAAATCTGAATTCTTCTAGAGTTCCTGATCTTCTGGAGATACACATGATACTCTACCATCGATAACCTCGAGTCT
+
AABB?BBCCCCCDCCCCCDCCBBDCCBBBCCC?CDDD=BC?C@CCCCCBB?CCCDD@D@CCBB@C@CBBCCAAAC@CDCCC5CB?BBBB=ABCC?ABD@CC@BCBCCDACCCCCCCB?BBB@D@DDCCCBBB@CCDD?CCCCCCBBBBDCCBBBB@CCB?BB?C?CCDBBBBBB@DCCCC9C@D=>????0?DDED=BCCBCCCCBC@DDDD3DBBBC@C@CC?@@CCDDD=A=ABBCCC<??B@CCCECDBBBBCDDAABAAC?<?000=//*7>@ABCBABB
@ATNG8:00520:03191
GATGGTAGGCGTTTGAGAGTCTGCCCAGAAGATCAGGAACTCTAGAAGAATTCAGATTTTTAACACGAGAGTAAACGTAAAAAGAAGGTTTTACAAGACTCACGTTAACAATATTGCAGCAGTACGCACACAATCGAAGCGCAGTAAGGATGGCTAGTGTAACTAGCAAGAATACCACGAAAGCAAGAAAAAGAAGTACGCTATTAACTATTAACGTACCTGTCTCTTCCGAAACGAATGAGTACCTCTCAGACGCTCGTCCTACCATCGATAACCTCGAGTCT
+
AA@@=AAB=B?@?<@CCCBCBA@CE?DCD@BBBCCC@C?BBCCCCD?CC?C@BBACCCCC1D?BB@BBBBBBBC>BA@@@@@2@@>A?BCB:BCD?C@AACCCBA=>=AA;@@@:@>>>>>????===>>>?8<=>>;>>>@AA:869=>7=;=??@BBBB@B>::CD?CC?CAB>B@;;;7>=?9?CCED3>>;>AABC@>>>;><@BAA<A<>?>@@<AA>>>@>:@;?BB::>>?BBBB999?BBBBBBDB>>=@AAA;A@@<@688C>=8>=<>>AA;;;
@ATNG8:00533:03190
GATGGTAGCACGACACGACGATGTGTACTCATCTTTTCGGAAGAGACAGGTACGTTAATAGTTAATAGCGTACTTCTTTTTCTTGCTTTCGTGGTATTCTTGCTAGTTACACTAGCCATCCTTACTGCGCTTCGATTGTGTGCGTACTGCTGCAATATTGTTAACGTGAGTCTTGTAAAACCTTCTTTTTACGTTTACTCTCGTGTTAAAAATCTGAATTCTTCTAGAGTTCCTGATCTTCTTGGTGTATCAGCGAGTATCTACCATCGATAACCTCGAGTCT
+
DDBB>@?BCCCBBBCCBB>669ABBBBFECCCCCDD;DD?B?CCCCBCD>ABCCD?B@BCCHAC@DCBBBBCFD?AA@?@1@B=@:9979CBC@CAA>AC=@@@BBC?BBBBBBBC?AAA?C?CCCBBBA>:=??@=@@A>>>>>AAAB@<==@=AAA=BB<A<@>==@@?>><?AAAA5A<B=AAAAA/AA??=3?=:77977::4::::.;???D=D=?@<;;;@???<@<@@A@@A7;;=C:;:;;;=;///999;;;;=@6<///=;;6@<@A@@@@@@
@ATNG8:00550:02572
GATGGTAGAGAGAGCTCTCTCATCGTACTCATTCGTTTCGGAAGAGACAGGTACGTTAATAGTTAATAGCGTACTTCTTTTTCTTGCTTTCTTGGTATTCTTGCTAGTTACACTAGCCATCCTTACTGCGCTTCGATTGTGTGCGTACTGCTGCAATATTGTTAACGTGAGTCTTGTAAAACCTTCTTTTTACGTTTACTCTCGTGTTAAAAATCTGAATTCTTCTAGAGTTCCTGATCTTCTGGGTCTACGCTCGTCGCGCTACCATCGATACCTCGAGTCT
+
DDAA>@>DCCBDCGDBCCCCCCCCCA<ACCBA?ACCC>CB@C@DDBBCCC@B@@@A>A>?@@C@C?CBBBBBCED?BBBBB3BB>ABCC=CB?B?BBB?@=-//98//(.55778<=658?:=:>>;>=>>>;BBBB588>>?=>=BA@>>>@AB=AAA<@@7:6;@A==<>87+28:::,;6>8>>AAA.>>>BB:?;;:A@;:::18987'2::6<4>8>C<>>>B@;;5;7===>>?5;6:91:///6=<69:<<99<<;:;38866<///9=@=?<===
@ATNG8:00552:02567
GATGGTAGTATCTGTCTACGAGAGCCAGAAGATCAGGAACTCTAGAAGAATTCAGATTTTTAACACGAGAGTAAACTTAAAAAGAAGGTTTTACAAGACTCACGTTAACAATATTGCAGCAGTACGCACACAATCGAAGCGCAGTAAGGATGGCTAGTGTAACTAGCAAGAATACCACGAAAGCAAGAAAAAGAGTACGCTATTAACTATTAAGTACCTGTCTCTTCCGAAACGAATGAGTACTTGTATCTATGTGTGCGCTACCATCGATAACCTCGAGTCT
+
::<>9565<;;9555/77:///9::6=:939////:6:6;9;;;;;:83.349;;88888'96@777AA@@AAB>BB?CBBB3BC<?<?CC5;;>:>>??>>>8918;??;>>?:==>;;;???>>?@?@@@<>>>A=;;;;;???<@<??A378;>?@@C=<<;=<<677179:/25//.'./-(-4444(--.6336;///7=9=>>=:=9;;:<8=>>>@>?::999:1://)/76333..(.24-/.899:>>63-----,-99<://+/9677<?AAA
@ATNG8:00552:02584
GATGGTAGTATAGAGCTCTACATAGTACTCATTCGTTTCGGAAGAGACAGGTACGTTAATAGTTAATAGCGTACTTCTTTTTCTTGCTTTCGTGGTATTCTTGCTAGTTACACTAGCCATCCTTACTGCGCTTCGATTGTGTGCGTACTGCTGCAATATTGTTAACGTGAGTCTTGTAAAACCTTCTTTTTACGTTTACTCTCGTGTTAAAAATCTGAATTCTTCTAGAGTTCCTGATCTTCTGGGCAGACTCTCACACGCCTACCATCGATAACCTCGAGTCT
+
?@;;4:CCBBCCCAA<=???>CCCDCBBAB;;6;AAA<AB?B?BBB?@?C7:8BBB?C>@@AA<@>BBBBA@:=B<??>?>.;@8A=:;0:@==:=00*/;9/0/6;=6;>==>??@86655;5;@@@>>>@<@ABB:>>???A?@>>>A@>===89;:8<=8>=>>>@C???B8;;>AA6A<A<;;;;;*:@88818???AAA>>><?DCD/C;;;C=A=>>;>BBAAAC=D;???;<=///;=4=666???@@@@A@@;589;7:///<<<7A=@@@????@
@ATNG8:00555:02568
GATGGTAGCGCACACATAGATACAGTACTCATTCGTTTCGGAAGAGACAGGTACGTTAATAGTTAATAGCGTACTTCTTTTTCTTGCTTTCGTGGTATTCTTGCTAGTTACACTAGCCATCCTTACTGCGCTTCGATTGTGTGCGTACTGCTGCAATATTGTTAACGTGAGTCTTGTAAAACCTTCTTTTTACGTTTACTCTCGTGTTAAAAGTCTGAATTCTTCTAGAGTTCCTGATCTTCTGGAGATACACATGATACTCTACCATCGATAACCTCGAGTCT
+
CBBC@BBA@@BCCCCCCBBDDDDCCCBBCDBB@ACAG>CC@D@BCCCCCC@CCCCC@C@BBCC@C@CCCCCCB@@;>>>=>0@@=ACCB=BBBB@CCCADJ?AAACCC@CCCCCEDD@BBC?C@DFCCABBC@CCCC?@@EBCBBBCCCCCBBBB?BBC@CE@C?BBBCCGCBB?AACDD;C?C@CCCCD2AA@@@;ACEEDCCBBCACDH<CCBBCC>B@::9;BDBB@A>@?BBBDBB@BBB@CFDDCCCCBBBCCCCCCCB?<@000???:A?CCCBBBCB
@ATNG8:00556:02595
GATGGTAGGTGCACATGAGTGTATCCAGAAGATCAGGAACTCTAGAAGAATTCAGATTTTTAACACGAGAGTAAACGTAAAAAGAAGGTTTTACAAGACTCACGTTTAACAATATTGCAGCAGTACGCACACAATCGAAGCGCAGTAAGGATGGCTAGTGTAACTAGCAAGAATACCACGAAAGCAAGAAAAAAGAAGTACGCTATTAACTATTAACGTACCTGTCTCTTCCGAAACGAATGAGTACTATGTAGAGCTCTATACTACCATCGATAACCTCGAGTCT
+
94:@;;=B?BB=BBBCCCACBCBCCABBB@CBABBC=A?ABBDECC@BC@C@CCC;;:;;*;=BCCBBCGGDCB=B@@ABBB0BC@DAEDD9@@A<AA<<;AA:;;,76;?:@>?9>??<@ABBBHBBBEAAB?A@@@<A@@ACBCC@C@B;;:;CABCDBB?BCCCBB=??@CCE?A@999,887/779898%0/)/0//=9=@?>@?=>>><>=;;BEGACFBAA@C@B:<<C=BCE>;;;BBBCBCCBBBCABBBFCBBAAAAA?B888AAA:>:;;;A@@>?
@ATNG8:00557:02601
GATGGTAGCTCACGTACGTCACACGTACTCATTCGTTTCGGAAGAGACAGGTACGTTAATAGTTAATAGCGTACTTCTTTTTCTTGCTTTCGTGGTATTCTTGCTAGTTACACTGCCATCCTTACTGCGCTTCGATTGTGTGCGTACTGCTGCAATATTGTTAACGTGAGTCTTGTAAAACCTTCTTTTTACGTTTACTCTCGTGTTAAAAATCTGAATTCTTCTAGAGTTCCTGATCTTCTGGGATGTGTGCGCAGTGCCTACCATCGATAACCTCGAGTCT
+
CBBB?BBBBCCCBBBD:<;CCCBBBBBDCCCC@CCBC=BA>B@CCCBBBA=@@@;:5;?AABC?B?ABBBBBBBB?@@?@?.>>8????8?BBB?BAA>@B?@@@AAA>ABBBCCC>??B?B?B>A@==::7:==>:>>@?@????;;;AD@==:>@@;A@8;8;@@>==ACB387@@@3@:>:=CBCB/BC88818=>?DB>===07888(29822,24:@6@@ACA;:5::<===>:6;:=@1;///335379AA;;;<@@A<@@;;:==6=;>>@@BB;8
@ATNG8:00562:02570
GATGGTAGCTCTGCTCTGACTCTCGTACTCATTCGTTTCGGAAAGAGACAGGTACGTTAATAGTTAATAGCGTACTTCTTTTTTCTTGCTTTCTGTGGTATTCTTGCTTAGATACACTAGCCATCCTTACTGCGCTTCGATTGTGTGCGTACTGCTGCAATATTTGTTAACGTGTGTCTTGTAAAAACCTTCTTTTTACGTTTACTCTCGTGTTAAAATCTGAATTCTTCTAGAGTTCCTGATCTTCTGGCGCTCTGTCACGTCTGCTACCATCGATAACCTCGAGTCT
+
:5CC:AB@?;=;>;=<;;;<<<<565;::944.4444)4;7=@8>>?666>6;?<65.58555;8<9;659999994444444#44.4;<</655:8.45;7:9)///)/;:;9BA983;>8<7728,90////993//44.5<555977//-----55(-///(/:5;6<<<<:9544.444444$4397<<<<<(:;455)577//////7)///&59955.55;;577/////3:6<;:::9,//73:555555555599955555:5::555<<7<255:::999
@ATNG8:00564:02577
GATGGTAGTATAGAGCTCTACATAGTACTCATTCGTTTCGGAAGAGACAGGTACGTTAATAGTTAATAGCGTACTTCTTTTTCTTGCTTTCGTGGTATTCTTGCTAGTTACACTAGCCATCCTTACTGCGCTTCGATTGTGTGCGTACTGCTGCAATATTGTTAACTGAGTCTTGTAAAACCTTCTTTTTACGTTTACTTTCGTGTTAAAAATCTGAATTCTTCTAGAGTTCCTGATCTTCTGGCGCTCTGTCACGTCTGCTACCATCGATAACCTCGAGTCT
+
;<>C?CBCBCBCC@@AAAAC>BBBCCBBBCBB@CEDD>CC?B?@??BCBC?BBBBB?B?AA>>;>;??CBBB@@?:999:9$784>CAA:=A>>;>AB>AB<??ABBA>>>AA=>?>;AA?:?;?AA=;;:::=AAA;>>AA@@@>?@??A8:8?=:::=AA;><>@?>>B@@;@ABB@3@4:4;;;;;*;CCCC8;;>=5=@:59;A@A@0=:@>@;?>AB?CFB::9B?B@CCBBA@=999<>@@A:9:CBBBCBBBBBBBB?A9:9A=?:?<@ABABBBB
@ATNG8:00572:02570
GATGGTAGTACATGATAGACGACACCAGAAGATCAGGAACTCTAGAAGAATTCAGATTTTTAACACGAGAGTAAACGTAAAAAGAAGGTTTTACAAGACTCACGTTAACAATATTGCAGCAGTACGCACACAATCGAAGCGCAGTAAGGATGGCTAGTGTAACTAGCAAGAATACCACGAAAGCAAGAAAAAAGAAGTACGCTATTAACTATTAACGTACCTGTCTCTTCCGAAACGAATGAGTACTGCGTCTCACTCTCGCCTACCATCGATAACCTCGAGTCT
+
BCBB@CDBBCBB;9<BA@AC;;;GCAECC@CCCBCC?B?CCCCCCC=AB?B?AABCCCCC5C@CBBBCCEICCC=CDCCCCC5@>9@5;::6;BDADBAADCBBB@C?BC?BCC>AACBBBBBCCCCCCCCD@DCBB?BCCCCC@@>@?CAA?ACGCCCCC@BBBCCC=BB?BBA;==888-9<<;999999%9?;?989BBBBC<?<?CBB>A>AABBB?BA@CC@@<@=AAA;A@@>ACKECBBBDBBCCCCCCCCDDA@?@BD@C9;;BCC=A?BAACCBAA
@ATNG8:00574:02570
GATGGTAGCATCATGCATATCTCACCAGAAGATCAGGAACTCTAGAAGAATTCAGATTTTTAACACGAGAGTAAACGTAAAAAGAAGGTTTTACAAGACTCACGTTAACAATATTGCAGCAGTACGCACACAATCGAAGCGCAGTAAGGATGGCTAGTGTAACTAGCAAGAATACCACGAAAGCAAGAAAAAAGAAGTACGCTATTAACTATTAACGTACCTGTCTCTTCCGAAACGAATGAGTACTGCGTCTCACTCTCGCCTACCATCGATAACCTCGAGTCT
+
BAFE@CAAABBCDDCCCCCCBBBAA?CCC@CCBBBB?C?BBCBBBC?BB?A?BCC@AAAA+:8DCBCCDCAAAC>AA;;;;;*;C>C5;;;6;FFAAABCCCCBB@C@DC?BBC?CCBCCCCCCCDECCBBB@DBBB?BAAABBBB?B?B@@?ABBCCCC@=@0000@<=A>AA@=@@?<<5;<;589::99%9@;@99:BCA==:=<@@AA:>:=@BBB?BBBBBBC>A?ACD>C??=@CCCDBBBBBCDCCBBBCDDBBB>ACC?C999C??9?=A@ABBAAA
@ATNG8:00575:02570
GATGGTAGATATATGCACGCTCTACCAGAAGATCAGGAACTCTAGAAGAATTCAGATTTTTAACATCGAGAGTAAACGTAAAAAAGAGGTTTTACAAGACTCACGTTAACAATATTGCAGCAGTACGCACACAATCGAAGCGCAGTAAGGATGGCTAGTGTAACTAGCAAGAATACCACGAAAGCAAGAAAAAAGAAGTACGCTATTAACTATTAACGTACCTGTCTCTTCCGAAACGATGAGTACTACTCTCAGAGACACTCTACCATCGATAACCTCGAGTCT
+
CCCC@FCCAA<BBBABFBBBCCCCC@CBB@AABA997;=A@CCBBB>CB@C>AABBBCCC2B?BAAAA93377793::8:;;;;$6//(///&/6606:;;;86//(..3335575888;@>?>>FDCCCCCC?BBBD?BAAABBBB>C@CCB>AABCBCCC?BCCB@@>BB@CBB9><999+9=<;====>?';?=?0/0@@AAA7:78ABC9@<@@B@@?@BBBBCC@@=A@E>A000CCABCBBBCDCCAACCCCAAAABCDC?B677A>>:><@AAAA???
@ATNG8:00576:02581
GATGGTAGCGCACACATAGATACAGTACTCATTCGTTTCGGAAGAGACAGGTACGTTAATAGTTAATAGCGTACTTCTTTTTCTTGCTTTCGTGGTATTCTTGCTGTTACACTAGCCATCCTTACTGCGCTTCGATTGTGTGCGTACTGCTGCAATATTGTTAACGTGAGTCTTGTAAAACCTTCTTTTTACGTTTACTCTCGTGTTAAAAATCTGAATTCTTCTAGAGTTCCTGATCTTCTGGATAGCGACGCGATATACTACCATCGATAACCTCGAGTCT
+
@5955955;@@DDCCCDCCGBBBBBCBC@@;;2;@A@9;;59.5:;<<9;26==BB>@?ABBC@C?BCCDBBA??;;;;;;):?<=<=>4;::;5;;;6;B?CCCDGBFGBBBCCD@CCC>A>@DCABA::6:A@A=BCCCBBBBBBBBDDCCC?A;;5;;5;5;BBCCCC;;8<@CCC9@=@>;;;;;*;@ABC>BAAABBCCAB@BDDD5BBABB?A?AB?BBBDCCC@C@BBBCBB?BBB>BCCAAACAAACBBBB@@@@@<@@@@@;93:;??DBCBBB
@ATNG8:00586:02599
GATGGTAGCGCGACGAGCGTAGACCCAGAAGATCAGGAACTCTAGAAGAATTCAGATTTTTAACACGAGAGTAAACGTAAAAAGAAGGTTTTACAAGACTCACGTTAACAATATTGCAGCAGTACGCACACAATCGAAGCGCAGTAAGGATGGCTAGTGTAACTAGCAAGAATACCACGAAAGCAAGAAAAAGAAGTACGCTATTAACTATTAACGTACCTGTCTCTTCCGAAACGAATGAGTACGTGTGCGACGTGTCTCCTACCATCGATAACCTCGAGTCT
+
BBCC@FBBDDDBBBCCBABEDCCBD>CCC@DBBABB?B@BBBBAAA?BCAD?AAAAAAAA/A?CCCAAAB@ABC=A@;;;::*;?=A>BDD<CCCADBBBCDDDC@D?BB?BCC?BCCBBBCCDCEBCBBBC?CBBB?BBBBCBBB>C?CAB?ACDDDBAB?BCCCCA?AC>BAB<>>999+9==;::999.9A@C:9:BAA?@<?<?A??:=:=?BBB@BBAADCC?B?BDD>C9:8:::BCDBAAA???ABCCCCC@??<>===@888B>>;><@@@>>>@B
@ATNG8:00593:02582
GATGGTAGGCACTGCGCACACATCCCAGAAGATCAGGAACTCTAGAAGAATTCAGATTTTTAACACGAGAGTAAACGTAAAAAGAAGGTTTTACAAGACTCACGTTAACAATATTGCAGCAGTACGCACACAATCGAAGCGCAGTAAGGATGGCTAGTGTAACTAGCAAGAATACCACGAAGCAAGAAAAAGAAGTACGCTATTTAACTATTAACGTACCTGTCTCTTCCGAAACGAATGAGTACACATCGTCGTGTCGTGCTACCATCGATAACCTCGAGTCT
+
4444.4::5:>:55;@>>@@BCCJF>B@@=>>BC;<6:499<=@;;9>>4:69@@@C>>>+52598:;93344:088<<<<<(::5:49;;0?@@=A:9:AA9:;=A=AB?BBC?CCBBCGICAA@AA;;;;=A@A@=:88@?A=@<@>@CC@CCBBB???<:887:?<:>8:::698882777633333$37,22666795..'.(.677(.).38777;:44977106:;>4:00+/;;>>==8BB<AABDB??????BBB?@<@887A9939<998BA>??
@ATNG8:00593:02607
GATGGTAGAGAGAGCTCTCTCATCGTACTCATTCGTTTCGGAAGAGACAGGTACGTTAATAGTTAATAGCGTACTTCTTTTTCTTGCTTTCGTGGTATTCTTGCTAGTTACACTAGCCATCCTTACTGCGCTTCGATTGTGTGCGTACTGCTGCAATATTGTTAACGTGAGTCTTGTAAAACCTTCTTTTTACGTTTACTCTCGTGTTAAAAATCTTGAATTCTTCTAGAGTTCCTGTATCTTCTGGTGTCTTGATCTGTATCACTACCATCGATTAACCTCGAGTCT
+
44<>056;;;<<B<@;96<;;;;;C;9;C966:@@BC=BA?B?BBABAA@;A?A??38784458<8=BBBCDDBD?A@@@@1?@>@@AB6=CBB?AAC=@@0000/9939/33?<:;=;;;=B<>>>@@>>><@>>?6;;;;885=<<::977796525.59595///;55577689999+9-6-57999*99757.7525999:7749996)69>9>?3;7;>9<??55256>48///666*//83333/.(.5445...65569992555855/588:=8==///6
@ATNG8:00594:02569
GATGGTAGTATCTGTCTACGAGAGCCAGAAGATCAGGAACTCTAGAAGAATTCAGATTTTTAACACGAGAGTAAACGTAAAAAGAAGGTTTTACAAGACTCACGTTAACAATATTGCAGCAGTACGCACACAATCGAAGCTCAGTAAGGATGGCTAGTGTAACTAGCAAGAATCCACGAAAGCAAGAAAAAAGAAGTACGCTATTAACTATTAACGTACCTGTCTCTTCCGAAACGAATGAGTACACACTCTCATATGACACTACCATCGATAACCTCGAGTCT
+
8:88598:B;96;CCDCCCAABCCEABBB@CC:;;B@C@CCBBCCC?CD@B>@<=9::::(99?BBBBBBBBBB<>>@BCCD5BA=@5;;;.;CC?CCCHGDECC?B@BC@CCC>BBBBBBBBCCDBBADBC=A@BB?BAACBAABAI@B;;:;BAAAB@@>@BBCCC?CC?BC>@@@AA;@AA:??@@@A)AB@A999BAA@A7;6;=>=5;6;@CCC@BBA;;;A>A=AAA=B::8:??BBBBBBBCB??@BCCDDDCBBB@@=@9::D:949;?AABBB??
@ATNG8:00596:02585
GATGGTAGTGTCATATGAGAGTGTGTACTCATTCGTTTCGGAAGAGACAGGTACGTTAATAGTTAATAGCGTACTTCTTTTTCTTGCTTTCGTGGTATTCTTGCTAGTTACACTAGCCATCCTTACTGCGCTTCGATTGTGTGCGTACTGCTGCAATATTGTTAACGTGAGTCTTGTAAAACCTTCTTTTTACGTTTACTCTCGTGTTAAAAATCTGAATTCTTCTAGAGTTCCTGATCTTCTGGGTGTATCAGCGAGTATCTATCGATAACCTCGAGTCT
+
BCBB?CCCC@A@DBBBFFDDBBBBBDDCCBBB?AA@@<BA?B@CCCCBBCADCCBB?B?BBCD?C?CCCCBABBC@BBAAA,<;59@@B<CBDDACCD@CC9;:BCCC@CCDBBBCC@CCC?B?BBBCBCCC?CCIDBCAAABCDDCCCCCCCCB?CCC?DD?C<A@ACCCCCC@C@???5@=A=AAAAA2BBCCC=@@BBDCB@BAACCCC5ICCBC@C@CEACCCBBBB@B@CBBC@@=@@AA<BCCCCCC9::BCCDDDDBBBCDBB?B@CCCCC???
@ATNG8:00596:02603
GATGGTAGTATCTGTCTACGAGAGCCAGAAGATCAGAACTCTAGAAGAATTCAGATTTTTAACACGAGAGTAAACGTAAAAAGAAGGTTTTACAAGACTCACGTTAACAATATTGCAGCAGTACGCACACAATCGAAGCGCAGTAAGGATGGCTAGTGTAACTAGCAAGAATACCACGAAAGCAAGAAAAAAGAAGTACGCTATTAACTATTAACGTACCTGTCTCTTCCGAACGAATGAGTACGTGTGACGTACGTGAGCTACCATCGATAACCTCGAGTCT
+
CCCC>@:A>:955<<666<>>56/:3://)/:/44<<38=33333-33,3173333333$31789;::::338*879====+>B?B<BA@7BBB@CHGBBBCCB?B@@@=@BB>BCDABBCBBBBBACCCD?BA;;7;AABCCCC?@?@00+0><<@@AC?BCCBCCACC@AAA999BBB=??<;999999%9A<A:9:AAA@@=A;==;;4:8>A@@@@DA@AAAA<;9;;9=00*000;>787@B@@@BBBABBBCBAAA9:4:::0=;;*0*0=>@@988
@ATNG8:00551:02626
GATGGTAGGCACTGCGCACACATCCCAGAAGATCAGGAACTCTAGAAGAATTCAGATTTTTAACACGAGAGTAAACGTAAAAAGAAGGTTTTACAAGACTCACTTTAACAATATTGCAGCAGTACGCACACAATCGAAGCGCAGTAAGGATGGCTAGTGTAACTAGCAAGAATACCACGAAAAGCAAGAAAAAAGAAGTACGCTATTAACTATTAACGTACCTGACTCTTCCGAAACGAATGAGTACACATCGTCGTGTCGTGCTACCATCGATAACCTCGAGTCT
+
CBCC?CCE?BB@@@@ABBBCACCBD<BBB@BBCCCD@C@BBCCCCB?BD?C@CCB;;;::.;@BCBAA@B=:99/9>;;::9'9@;;.65505@B?BBBBBBBBC>BAED@CBC@CCAAAADBBBBACA@@C?CCCB@BB>??BBA?B@AAA@BBAABB??<?BBBCC@CB????;>=8773&333,333333#3839?<@<BBCC?B???<=5;3:888=8=:;;;;@<A<>?>7>CA7;;@B@@?BBBBCBBAAACBBAB:::AA?ABABA??=??BBBBBB?@
@ATNG8:00553:02659
GATGGTAGCGCACACATAGATACAGTACTCATTCGTTTCGGAAGAGACAGGTACGTTAATAGTTAATAGCGTACTTCTTTTTCTTGCTTTCGTGGTATTCTTGCTAGTTACACTAGCCATCCTTACTGCGCTTCGATTGTGTGCGTACTGCTGCAATATTGTTAACGTGAGTCTTGTAAAACCTTCTTTTTACGTTTACTCTCGTGTTAAAAATCTGAATTCTTCTAGAGTTCCTGATCTTCTGGTATGACTAGTGTACTACTACCATCGATAACCTCGAGTCT
+
445:8==ABBECCBBBDCCCCBBBBBAAABAA?A@@@;@B?CABBDCCCD@CCB;;6;4:<@B?DAEBC@A@BAA=;;;;:*;;6;CEE>BABB@CDD?CC?CCFCCC?BBCCCCCC?AAD=@=@ABBAABGBECCC@BBCCBBBCCBBBB@@@A>;;;=AC?B@DCFCCCBA@7;;@@@3A5;5;BCCD5CBBBB=BBCCBCGCCDADJFJ5CC;;=?C@BC@CBFCCCB@BABAAECB?CBB@BDCCCCBCCBBFCAABCBCC@B@@@BAA>B>BBB@@?BA
@ATNG8:00554:02636
GATGGTAGAGAGAGCTCTCTCATCGTACTCATTCGTTTCGGAAGAGACAGGTACGTTAATAGTTAATAGCGTACTTCTTTTTCTTGCTTTCGTGGTATTCTTGCTAGTTACACTAGCCATCCTTACTGCGCTTCGATTGTGTGCGTACTGCTGCAATATTGTTAACGTGAGTCTTGTAAAACCTTCTTTTTACGTTTACACTCGTGTTAAAAATCTTGAATTCTTCTAGAGTTCCTGATCTTCTGGTGTCTGATCTGTATCACTACCATCGATAACCTCGAGTCT
+
:5::5:BBBBDDEBBAAACCCCCCCA;A@@;;6>@BB=BD@C@BB@@ABA=<99:;243899??B?BCDCBBBBB?BBCCC2BA=BABB>BGBC@AAA?AA4:9:77<9>?>>>>;;<898:>:=A??>>>@=ABBB8<;;;888==;;;@<<=A<>==<@@7;7;??A>>=@@7;;DED5A1918::::*:=877)68777=9<;<9@@@?.=::5:A9949;4------<7<16;<>:;6:>>:===;;;>>>>AAAA788;;=:?>>>>8918:@>>>>===
@ATNG8:00559:02651
GATGGTAGCTCGCTGATGATATCTCCAGAAGATCAGGAACTCTAGAAGAATTCAGATTTTTATCACGAGAGTAAACGTAAAAAGAAGGTTTTACAAGACTCACGTTAACAATATTGCAGCAGTACGCACACAATCGAAGCGCAGTAAGGATGGCTAGTGTAACTAGCAAGAATACCACGAAAGCAAGAAAAAAGAAGTACGCTATTAACTATTAACGTACCTGTCTCTTCCGAAACGATGAGTACACACTCTCATATGACACTACCATCGATAACCTCGAGTCT
+
;;<><=<<@@>?@696BA@A@A?@B=@BC?9:;CBB?B?@@:::@A<??@D>AC@>====.;=@BBBBBABBDF<89;ECDC3CC@B5;;;-;;;5;BBB@A@9;7;>BB@EAA=AB@@@BBBBBB@@@B@@;?@:;5:@989BBB>B?B;;7;@@?;:9A?AAAA@@=??;?A?=?>000,00/;==@@@@&;:8<>8A?8:<:/5029<=1;588;@@=A???@@@9<-00<3;00///=>??@@BB@@?@@977C@@?AA@@>A:98ABB?D=AABBBBBB
@ATNG8:00560:02642
GATGGTAGCGCGACGAGCGTAGACCCAGAAGATCAGGAACTCTAGAAGAATTCAGATTTTTAACACGAGAGTAAACGTAAAAAGAAGGTTTTACAAGACTCACGTTAACAATATTGCAGCAGTACGCACACAATCGAAGCGCAGTAAGGATGGCTAGTGTAACTAGCAAGAATACCACGAAAGCAAGAATAAAGAAGTACGCTATTAACTATTAACGTACCTGTCTCTTCCGAAACGAATGAGTACGATGAGAGAGCTCTCTCTACCATCGATAACCTCGAGTCT
+
A@BC?BBCA@BCCBBBDCBCCCDCC?@AA@B@@@AA>A=AA@@@AB@CC?B?BBBBBBBB3B>BAAABCBC>><7;=?ABBB5CC@D@FFF;ABH@BBDCBBB;;8;@CC@BBC?BBCBCCBBHEBBBB@@@?BBBB?BACBCBBB?B@B:;7;AAAAABA@DDCBBB@CC?AAA?@@>;;7;;;500+0==5@B=??CAAACCC@CACB@@=@>AAAAB?ABBBBBC?B=:::3:DA=@?BBECAAA999AAAABBBB>@@==<=7=8988>?:?<A;;;;===
@ATNG8:00567:02639
GATGGTAGTGTGTCTCTGAGAGTAGTACTCATTCGTTTCGGAAGAGACAGGTACGTTAATAGTTAATAGCGTACTTCTTTTTCTTGCTTTCGTGGTATTCTTGCTAGTTACACTAGCCATCCTTACTGCGCTTCGATTGTGTGCGTACTGCTGCAATATTGTTAACGTGAGTCTTGTAAAACCTTCTTTTTACGTTTACTCTCGTGTTAAAAATCTGAATTCTTCTAGAGTTCCTGATCTTCTGGAGATACACATGATACTCTACCATCGATAACCTCGAGTCT
+
@?AB?BBBBCDCDCDBDBCBBBBBBDCDCCCB?BBBB>CB?B@BBBBBBB@CCCEE@C@CCCC@C@CBBBCCDCC@CCCCG5CD@CBBE>CBBB>B??9?B=AAABCFAGJDECCCC@DBB@C@CFCCBCCB?BCCB@BCDDAAACDBCBBDBBB@CBB@BC?B?CBBCBCCCB<?;;;;.;@D>;;;;;*;CDCD<;;DGDCCBCB5;;<;*;BBBBBFACBABBC@AAB@BACBBDBB?CBC?CCCCCCHBBBBBCBBBDBBB@C999BBC@B?BBAACCCC
@ATNG8:00568:02616
GATGGTAGCTCGCTGATGATATCTCCAGAAGATCAGGAACTCTAGAAGAATTCAGATTTTTAACACGAGAGTAAACGTAAAAAGAAGGTTTTACAAGACTCACGTTAACAATATTGCAGCAGTACGCACACAATCGAAGCGCAGTAAGGATGGCTAGTGTAACTAGCAAGAATACCACGAAAAGCAAGAAAAAAGAAGTACGCTATTAACTATTAACGTACCTGTCTCTTCCGAAACGAATGAGTACGAGAGAGCACACGTGTCTACCATCGATAACCTCGAGTCT
+
AACC@CBCB@;;CDGJECBBAACBB?AAC@BBCCA@?A?A@CCCBB@BB?B?AAAABBBB3B@CBAABBCA??=88799999'9A9>4===+>@@>BBBBBCCCC>B>@@=@BB?CCCBCBBDGDCCBBBBB?A@@@?AACBCB@@=A@C@@?ACBCDDCB?AAAB??<?A>BDB=@@9999*9981999999%9>9;?8>BA@@><><>>EH7;8;ABBB@B;;;CBB<@<???9@AA=BABBCBCBCCBBAAACCCCCCCBBBBB?@777=6606;@AABB>>>
@ATNG8:00569:02648
GATGGTAGTATCTGTCTACGAGAGCCAGAAGATCAGGAACTCTAGAAGAATTCAGATTTTTAACACGAGAGTAAACGTAAAAAGAAGGTTTTACAAGACTCACGTTAACAATATTGCAGCAGTACGCACACAATCGAAGCGCAGTAAGGATGGCTAGTGTAACTAGCAAGAATACCACGAAAAGCAAGAAAAAAGAAGTACGCTATTAACTATTAACGTACCTGTCTCTTCCGAAACGAATGAGTACACACTCTCATATGACACTACCATCGATAACCTCGAGTCT
+
>>B>:C>BB@@@BBBCCCCCCDCBB@BCC>AB@A@C?C?@??::9A>A@>@?998A@CCC1?:?;:00/>?>??7<><:999'4;496@@B9BBEACAABBCBDE@CACCACCB7;;;;;BABCDCCCCBCC@CBA@8::ACAACC>B@B@@=@BBBBEEC@AAA:;;?BB?CBB9==999:+:993::::::%:?<8:4<<8?><>C<>=>?<>=;;@AA>ADCCBBC@D>AAD=BAA>BBCBBBBBBBAAABA@??>AAABBBAA?A9::BBB?B?CBBCB???
@ATNG8:00572:02645
GATGGTATAGTATCATGTGTATCTCCAGAAGATCAGGAACTCTAGAAGAATTCAGATTTTTAACACGAGAGTAAACGTAAAAAGAAGGTTTTACAAGACTCACGTTAACAATATTGCAGCAGTACGCACACAATCGAAGCGCAGTAAGGATGGCTAGTGTAACTAGCAAGAATACCACGAAAGCAAGAAAAAGAAGTACGCTATTAACTATTAACGTACCTGTCTCTTCCGAAACGAATGAGTGCATAGATATACGTATAGCTACCATCGATAACCTCGAGTCT
+
CBBB@BBDDBCBCCDCCCCBCCCDC?CBB?CBBBAB>A?BBDCCCC@CE@B@BBDBBBBB5B@CCBCCCCDDDD9BBBGGGG1BB@F@BBB9BCC@CAA@CCBBB=A>AB?BBB<??BBCBBB@@@CCCCCC@BBBB?BAAAABBB?BADDC=@@DCCCCC@BBBAAA@BB>A@@8;;777)999999999(7@<B=@>BBBFD?B?BAAC<?;?@CCC@CCBBBCD=A=@@@:@AA>ACCCCCCCCCAAAAAA????????ACC?B777AA?8><>@BAA<<<
@ATNG8:00579:02637
GATGGTAGGAGACACGTCGCACACGTACTCATTCGTTTCGGAAGAGACAGGTACGTTTAATAGTTAATAGCGTACTTCTTTTTCTTGCTTTCGTGGTATTCTTGCTAGTTACACTAGCCATCCTTACTGCGCTTCGATTGTGTGCGTACTTGCTGCAATATTGTTAACGTGAGTCTTGTAAAACCTTCTTTTTACGTTTACTCTCGTGTTAAAAATCTGAATTCTTCTAGAGTTCCTGATCTTCTGGCGCTCTGTCACGTCTGCTACCATCGATAACCTCGAGTCTATCACCCGCA
+
DCCC?B=B?B<>=@BBAAAA;99555@@>CCC@CBBB=@C>A<;;:A?@C?A@?9;;-;9>=>A9?<@ABBBA@@@;99:99$774;=?>8?@@?<?BB?BB9:9BBBF?BABABBBB=@@@:>:>B?<<///49=;=4///988<>>>A=?@@>>>:>>?<@A=@<??==><:::8<====2=:>:;;;:;+;;:;B;@@>>>???AB<BABC/@???B<B=AA;?@BCB>>:><AA@AAA<:996///;667BBC>>>@B>>>@?:<<///<<1717:===;;;::7---(---
@ATNG8:00579:02649
GATGGTAGGCGAGAGTGAGACGCAGTACTCATTCGTTTCGGAAGAGACAGGTACGTTAATAGTTAATAGCGTACTTCTTTTTTCTTGCCTTCGTGGTATTTCTTGCTAGTTACACTAGCCATCCTTACTGCGCTTCGATTGTGTGCGTACTGCTGCAATATTGTTAACGTGAGTCTTGTAAAACCTTCTTTTTACGTTTACTCTCGTGTTAAAAATCTGAATTCTTTCTATAGTTCCTGATCTTCTGGTGTCGTCTATCATGTACTACCATCGATAACCTCGAGTCT
+
::;=8=;@=@ABC;;6=666;;;<BABAA@9:19AB@:BC=A=A@@@AA@4:5?:?=A=?BAB?B?B???:937;6399899#3937=:?4?AAA4:9;:5;;500/6//(/;;8<=<<;8:::=:=BC;;;<><AA@@<;;<A@@@A=>>BB>==>;8888;;4;:@@@A@BAAA<>>@@@2>:>:==AAA.=>>>D9>>@=>=AA??;??>>/?;;;C=D<AAB:>>>A?@@=B678@???=?@@==>>@@>>>>A>?@@>>::;D=B;;;>>>;@<@@>>=?@@
@ATNG8:00580:02643
GATGGTAGTGTCAGTGCGCGTCGTCCAGAAGATCAGGAACTCTAGAAGAATTCAGATTTTTAACACGAGAGTAAACGTAAAAAGAAGGTTTTACAAGACTCACGTTAACAATATTGCAGCAGTACGCACACAATCGAAGCGCAGTAAGGATGGCTAGTGTAACTAGCAAGAATACCACGAAAGCAAGAAAAAAGAAGTACGCTATTAACTATTAACGTACCTGTCTCTTCCGAAACGAATGAGTACGAGGGAGCACACGTGTCTACCATCGATAACCTCGAGTCT
+
BCBB?BCCBBBCAA<CCCBB@;>;@8=BDABBBC@@<@7;;BBABC@DE@A?AA@>>>>>.><?@AA@@AA??>8<>;;;;;*;A=A<AA@3@AA<A<;;CCCBB>A?BB>AAB<@@B@@@DCCCCCCCBBC?BBBB@BCCBBCBB>B?C99;:CCCCABA@AAACBB@BB?AAA;????<5==>9999999%9@<?99:BCB??<?<@@AA<@<@ADCB@BBBBBCE@C>AAC>A997:AAAABBBCCC>BBBBBBCCCC@??BC?B999BBB@A?BBCCCBAA
@ATNG8:00588:02611
GATGGTAGCAGACGTGACAGAGCGCCAGAAGATCAGGAACTCTAGAAGAATTCAGATTTTTAACACGAGAGTAAACGTTAAAAGAAGGTTTTACAAGACTCACGTTAACAATATTGCAGCAGTACGCACACAATCGAAGCGCAGTAAGGATGGCTAGTGTAACTAGCAAGAATACCACGAAAGCAAGAAAAAAGAAGTACGCTATTAACTATTAACGTACCTGTCTCTTCCGAAACGAATGAGTACTATGTAGAGCTCTATACTACCATCGATAACCTCGAGTCT
+
AA@@=@<ABBCCBBBBCCCCIDGCC@BBB@BBBBBB@B?AABCBCC?BA?B@CAA78889(9=@@ABBBA987B<==C@DDD9CD>C5;;;&9@B=?;99AACCC@E@CC@C?@=?BBBDCCCCCCCCCABB?CBCB?AABBBCCD>A=@::6;ABCCDDC?CCCBBB?BB?BCC>AA999,777/889999%9?<=?>;>BBBC;>:;;BB6;7;AAAA>B@@@@BB?A@CBB;B::8:BACDCBBBBCBBBCBBBBB?BA@@AA<@;;;A>>;<9@@DA@<<=
@ATNG8:00588:02623
GATGGTAGTACATGATAGACGACACCAGAAGATCAGGAACTCTAGAAGAATTCAGATTTTTAACACGAGAGTAAACGTAAAAAGAAGGTTTTACAAGACTCACGTTAACAATATTGCAGCAGTACGCACACAATCGAAGCGCAGTAATGATGGCTAGTGTAACTAGCAAGAATACCACGAAAGCAAGAATAAGAAGTACGCTATTAACTATTAACGTACCTGTCTCTTCCGAAACGAATGAGTACTATGTAGAGCTCTATACTACCATCGATAACCTCGAGTCT
+
@C?@?@BBBCCCBBBDCCCC?A@CC@EDD@FBCCCC@C?CBCBBBC@CC@C?BBBBCBCC5C@CBBACCFCCCD?CBBBBBB5BC?B499:6;BFBCCCCECCCC?C?BB@BBB?BBBCBACCCCCBBBBCCBDEBB?ACBC@BBA<@@BA@=ACBAAABB?BBBABB?BB@BBA8==877):=>9>@<;<6<@<AB?@?ABBC@C@CAAB@C@DCCCC@CBBBCDC>A?ABB=BBB@BCCCCBAABABBBB@@@CBBBC@BBBB?B677><<8=<@ACD??>B
@ATNG8:00590:02640
GATGGTAGTGTGTCTCTGAGAGTAGTACTCATTCGTTTCGGAAGAGACAGGTACGTTAATAGTTAATAGCGTACTTCTTTTTCTTGCTTTCGTGGTATTCTTGCTAGTTACACTAGCCATCCTTACTGCGCTTCGATTGTGTGCGTACTGCTGCAATATTGTTAACGTGAGTCTTGTAAAACCTTCTTTTTACGTTTACTCTCGTGTTAAAAATCTGAATTCTTCTAGAGTTCCTGATCTTCTGGACGACGCGCACTGACACTACCATCGATAACCTCGAGTCT
+
ABCC?BBCBBACCCDCFBB;;;A@@AA@@B;;:;DDD>BB?B@CCBBBCC@CGCBB@BAEBBB?CBFBCBBBC;;:;CDDE2BB@CCCC=@@A@;AAD=@B;9;@CDBADD;;:BBB@BFCAC?AACCAABDADBBB=@ACBBBBBCCCED@@AB@B@@?AB@C@BBA@@CB@@:;;CBC:C@C@BBBBB2AACDD>BBDCCGC:;;5;;;;*;@@AB?B?CB?CCCCBCC?C@CCDDBB@BBB=@@;;;BBCCCC;;;G<<<DB?B;::?>@@C<?=00000;
@ATNG8:00592:02651
GATGGTAGCGCACACATAGATAGTACTCATTCGTTTCGGAAGAGACAGGTACGTTATAGTTAATAGCGTACTTCTTTTTCTTGCTTTCGTGGTATTCTTGCTAGTTACACTAGCCATCCTTACTGCGCTTCGATTGTGTGCGTACTGCTGCAATATTGTTAACGTGAGTCTTGTAAAACCTTCTTTTTACGTTTTACTCTCGTGTTAAAAACTGAATTCTTCTAGAGTTCCTGATCTTCTGGGTCTCTCTCTCACGCACTACCATCGATAACCTCGAGTCT
+
::<<:;;6655556<<<<>@:94555559949///(/;)/)/8888//)/////)5555<7>95666655<<455555$5<7==@@4<;//)/96(-/2///9794;;;;<<>=??A<::399599=:;4;?9:49??965=A?:99>><<=80/048<6;+55:99995515<<;;+9)/)/////$/75555&599:;<<<<<7<<<<+==::6:27;*0/777:<3897735:<5;;@@8;<666=<<<<::555:5557<<<=<?;6;66-,,,**,
@ATNG8:00595:02619
GATGGTAGTATATCGCGTCGCTATCCAGAAGATCAGGAACTCTAGAAGAATTCAGATTTTTAACACGAGAGTAAACGTAAAAAGAAGGTTTTACAAGACTCACGTTAACAATATTGCAGCAGTACGCACACAATCGAAGCGCAGTAAGGATGGCTAGTGTAACTAGCAAGAATACCACGAAAGCAAGAAAAAAGAAGTACGCTATTAACTATTAACGTACCTGTCTCTTCCGAAACGAATGAGTACTATAGACTATCTGAGACTACCATCGATAACCTCGAGTCT
+
<44505>>EDC?@CBCCBB<;;BAC?AAA?B;;;BB;A=BACCCDF@CC=@=@BBAEDDD1D?@@@=ACB994=49465===+=B9=8<<<2<B>=A999====@;D@CC?BCC@BAAADCCBBACBCCBEE@CAA@>ABBBBBCD@C@A;;49<<<<5558<<<=;=58>><B=>BBBCC:<<;8889999%9?;>988=;==;=C8;965,56<;999<@@@A@@A5:5:@>9???9=>>?BBBCCBB@B000AADACBAAAAC?A@???994:=A@BCB???
@ATNG8:00559:02677
GATGGTAGCACACGAGATCTCATCGTACTCATTCGTTTCGGAAGAGACAGGTACGTTAATAGTTAATAGCGTACTTCTTTTTCTTGCTTTTCTGTGGTATTCTTGCTAGTTTACACTAGCCATCCTTACTGCGCTTCGATTGTGTGCGTACTGCTGCAATATTGTTAACGTGAGTCTTGTAAAACCTTCTTTTTACGTTTACTCTCGTGTTAAAAATCTGAATTCTTCTAGAGTTCCTGATCTTTCTGGGTCTACGCTCGTCGCGCTACCATCGATAACTCGAGTTCT
+
:;>D@DAAAFDC===KFHGCB@A6;59999996;;;>6<<8<165;==BD;DCBBB=A7;95<7<5:9999:99:7:<=A=18<143===1877>>).-50--(.333.--'.6./.33329@@<@>A;;66579:;<>@599=<<<<=<;=>>;669/////6;6;6>>>A@>==B<AAABC;C;>7;6<<<,====@-//66:;=??>56676)6///<5;5AA<AAAAA@@<@;@@AB;;;6;?AA8?::;==>ACCB;;;;;7;<77333666-32;;722-22
@ATNG8:00561:02667
GATGGTAGCTATACGTATATCTATGTACTCATTCGTTTCGGAAGAGACAGGTACGTTAATAGTTAATAGCGTACTTCTTTTTCTTGCTTCGTGGTATTCTTGCTAGTTACACTAGCCATCCTTACTGCGCTTCGATTGTGTGCGTACTGCTGCAATATTGTTAACGTGAGTCTTGTAAAACCTTCTTTTTACGTTTACTCTCGTGTTAAAAATCTGAATTCTTCTAGAGTTCCTGATCTTCTGGTATGACTAGTGTACTACTACCATCGATAACCTCGAGTCT
+
@@BC?BCC9;6DCCCBCCCGBBBBCCCCGEBA=AB@@<AA=A?BBCCCCC?@ABCB@C@CCAA?A@BBCBCBBA@=@@AAA1@A?C9947??@=@BC?AA<?=@@9949?ABBBBC?@@@:=9>=>:;8:::>=<=:>@AA::;@@@A@BBAAA<?::5;>9>:>@@@@@B@@;@CADC;A<A<ACCDD/@:::@8@;::AAAAAA39:::+;;<=D:>:>A<A>==AAA<@<A@A@>=:=>D=AAA==>AAA@@@@@==>;;:=B@@@@:949;<<=??@?@
@ATNG8:00565:02663
GATGGTAGCTCGCTGATGATATCTCCAGAAGATCAGGAACTCTAGAAGAATTCAGATTTTTAACACGAGAGTAAACGTAAAAAGAAGGTTTTACAAGACTCACGTTAACAATATTGCAGCAGTACGCACACAATCGAAGCGCAGTAAGGATGGCTAGTGTAACTAGCAAGAATACCACGAAAGCAAGAAAAAAGAAGTACGCTATTAACTATTAACGTACCTGTCTCTTCCGAAACGAATGAGTACTACTCTCAGAGACACACTACCATCGATAACCTCGAGTCT
+
5544.5555=>===@A@AA;66<>A:996@<B@@A@:?<BAABA?@<=<9=8==?89997$33>>;===BA@@C9<8@AAAA2AB?B7::9&9A@>BBBCCDC@A5;5;?;;;;29>@?CCBBCBCBC;;;A=@@@@<@AAABA??;@@C;<:;DCCCBCC@DAAA@@;??:>BB?@?@BF<??=99999::%9==@BBCC<==;151269<2=5==BBB?BBABB@@=<6;==5=00+0@@@BBBBDCCBBCBBBBBBBABDCBB?@;;;A>>:==CAA@??<<
@ATNG8:00574:02665
GATGGTAGAGTATCATGTGTATCTCCAGAAGATCAGGAACTCTAGAAGAATTCAGATTTTTAACACGAGAGTAAACGTAAAAAGAAGGTTTTACAAGACTCACGTTAACAATATTGCAGCAGTACGCACACAATCGAAGCGCAGTAAGGATGGCTAGTGTAACTAGCAAGAATACCACGAAAGCAAGAAAAATAAGTACGCTATTAACTATTAACGTACCTGTCTCTTCCGAAACGAATGAGTACAACTCTCATATGACACTACCATCGATAACCTAGTCT
+
45::5:>;;<B=CCCBDBAAABAAD@A@C@B;99<?7>=ABBABBB?BC>B>BBCBCCBB2B@BEFFDECB:990;;;@@@@,A@=@=DC?2>CC?BCBECBBA@<?9?@<@CB=ABBABBBCDDBBBBBBB?B@>@6;;;;CCBB?C=B;;8;@CE@AAA?CEECCC>AA?BBA>AA999+998<BEDCA/CC?BBBBBB:99?A=>>==8<8;;AGEACBBBCCB6;7;@@9A<;7;A@AAAAA?BBBCBBBB???AAAA::4:A????C@C@@@>?;;
@ATNG8:00575:02670
GATGGTAGAGTACAGTGTAGTAGACCAGAAGATTAGGAACTCTAGAAGAATTCAGATTTTAACACGAGAGTAAACGTAAAAAGAAGGTTTACAAGATCTCACGTTAACAATATTGCAGCAGTACGCACACAATCGAAGCGCAGTAAGGATGGCTAGTGTAACTAGCAAGAATACCACGAAAAGCAAGAAAAAGAAGTACGCTATTAACTATTAACGTACCTGTCTCTTCGAAACGAATGAGTACTGTATCTATGTGTGCGCTACCATCGATAACCTCGAGTCT
+
<9969=>>@@?>?<<<?>>>@<;;<7;;<:<AA@;;89=A@????@=@@;@<BBBBAAA9A=AAB883=;88913337333$39396=?5<:;58///:633761632.(...(..275,------7788<9>=;;5;<<7;5=?8<8=;?;??;;=>8738@@AAA>AA4899/575555&26677:9:8):9058:;>?@@@;@<@?78178;9::;5;>=::;<,//;;19993900>0//79;;=<<769???@@<66666;///<771;;>=====>;
@ATNG8:00578:02695
GATGGTAGTGCGTGAGAGAGAGACCCAGAAGATCAGGAACTCTAGAAGGATTCAGATTTTTAACAACGAGAGTAAACGTAAAAAAGAAGGTTTTACAAGACTCACGTTAACAATATTGCAGCAGTACGCACACAATCGAAGCGCAGTAAGGATGGCTAGTGTAACTAGCCAAGAATACCACGCAAGCAAGAAAAAGAAGTAACGCTATTAACTATTAACGTACCTGTCTCTTCCGAAACGATGAGTACTGTATCTATGTGTGCGCTACCATCGATAACCTCGAGTCT
+
:8777:/44455559999555555909<=15594493=3=<8;;43-3288444453===)9433,3/8/////:18/444444#45.54999+955.5<99;;5540/,/94://)////599996//9:///)/744.4444:8992727//)/7////4;-33333-30336886599/--3977*--666'5505-/(/885..).2776626)225545<<<<<>>:>9<<>8>=;:::<<;ACCBAAAAAA@B@@<<<@>:=;?;77;65.66<<>@@A:8
@ATNG8:00582:02660
GATGGTAGCACACGAGATCTCATCGTACTCATTCGTTTTCGGAAGAGACAGGTACGTTAATAGTTAATAGCTTACTTCTTTTTCTTGCTTTCGTGGTATTCTTGCTAGTTACACTAGCCATCCTTACTGCGCTTCGATTGTGTGCGTACTGCTGCAATATTGTTAACGTGAGTCTTGTAAAACCTTCTTTTTACGTTTACTCTCGTGTTTAAAAATCTGAATTCTTCTAGAGTTCCTGATCTTCTGGATATGAGTGACTCGTGCTACCATCGATAACTCGGAGTCT
+
55;;:?><===@===CCCCBB===<<<=55555;5555&557<4;;:555/)/77//,/6888?+/+/883924<<500///$//(////(3:;;8<<;69;595===C?CA@AAAAB<@A@?A<@@CBB????@@?B=??=;;777<<<@B9;=;)///(//5959//.66:/.-.;;>=+93=<AAAAA/<<;==,////999<;7709>?:*88666,2,29288:::8805,2299..(---(--,,2--.773358553566).-22222(,---)-2338
@ATNG8:00582:02684
GATGGTAGTCTCAGATAGTCTATAGTACTCATTCGTTTCGGAAGAGACAGGTACGTTAATAGTTAATAGCGTACTTCTTTTTCTTGCTTTCGTGGTATTCTTGCTAGTTACACTAGCCATCCTTACTGCGCTTCGATTGTGTGCGTACTGCTGCAATATTGTTAACGTGAGTCTTGTAAAACCTTCTTTTTACGTTTACTCTCGTGTTAAAAATCTGAATTCTTCTAGAGTTCCTGATCTTCTGGGTCTCTCTCTCACGCACTACCATCGATAACCTCGAGTCT
+
C@@?9>==CCCDCDDCCCCCCCCCCCCCCC@?>?BBE>DD?D?DCCCCBB=BCDDD?C@CB@@<A@BCDCDCCCD?BABCC1CB>A?CD>DCBC@CBB?CC9;:ACBC?BACDCCBC?DCD?B>BDFCCCBB?BECC@CCCBBBCBBBCCAAABB@CBB@BB=@<@@AABCDCC@BCBEF;B>@>;;;;;*;AABC;;;CBCCCCDC@CCCC5C;;<C@CACC?CCCCCAA?A?BBBCBB@BBCC>CCCCBBAAABBBBBBBBBB?B@@@B@@<@>@ACBBBBB
@ATNG8:00587:02682
GATGGTAGCTCGCTGATGATATCTCCAGAAGATCAGGAACTCTAGAAGAATTCAGATTTTTTAACACGTGAGTAAACGTAAAAAGAAGGTTTTACAAGACTCACGTTAACAATATTGCAGCAGTACGCACACAATCGAAGCGCAGTAAGGATGGCTAGTGTAACTAGCAAGAATACCACGAAAAGCAAGAAAAAAGAAGTACGCTATTAACTATTAACGTACCTGTCTCTTCCGAAACGAATGAGTACCTCTCAGACGCTCGTCCTACCATCGATGGATCTGAGTCT
+
CCBB@BBCBCBCCBBBCCBBBCCCC?ABB@CBBC??>@@BBCCCCA?AC?C?BA?777779%8;ABCABBBBBBA=??@@@@@0>C=B7BBB:BBFIFBBBDDDBA?B@CC@BBB<@@@@ABCCCCBBCCCCB?BB??<@?@?BBBB?B?BBB@BDDCCADA=BBC@AA?BB>?>?3999999+99939<<<??(?C?C@=;>>@@@=D<@@?@<?<??BAA>ABA@@BB?B?BBD=BBB?BBBBBBB?BBABBBCAAABBC@@;@AA<@>>>@AA=AA>?@AA>??
@ATNG8:00589:02681
GATGAGTCCCAGAGATCAGGAACTCTAGAAGATTCAGTACATCACGAGATCTCATCGTACTCATTCGTTTCGGAAGAGACAGGTACGTTAATAGTTAATAGCGTACTTCTTTTTCTTGCTTTCGTGGTATTCTTGCTAGTTACACTAGCCATCCTTACTGCGCTTCGATTGTGTGCGTACTGCTGCAATATTGTTAACGTGAGTCTTGTAAAACCTTCTTTTTACGTTTACTCTCGTGTTAAAAATCTGAATTCTTCTAGAGTTCCTGATCTTCTGGGCAGACTCTCACACGCCTACCATCGATAACCTCGAGTCT
+
ABBBAA:996:BBBBBA?@<@>B@@@A:<7:@>;>0.----55::74433977///7799<<<<7<AAA9@??A?ABBBBBB@BCB??<?<?BBB?B@?>?BCDDAA>ABHEE3BB?BBBB>BBBA<B:;5;=*/0.333(..2228??:===@C=@@@??:=>388>>7?>>?><8???AA?A@>><?>??DD795;@@AABBDC@DDCCC6;4;;:;;:;*:@@B@999CCDD;;9@;?>?@,>??9:2:29<8998B>CC=A>ACBBBB?;;;A;AB@ABBAA@ECDDCB>A@A>A;;9=:9298?A?==CCC
@ATNG8:00590:02686
GATGGTAGTGCGTGAGAGAGAGACCCAGAAGATCAGGAACTCTAGAAGAAGTTCAGATTTTTAACACGAGAGTTAAACGTAAAAAGAAGGTTTTACAAGACTCACGTTAACAATATTGCAGCAGTACGCACACAATCGAAGCGCAGTAAGGATGGCTAGTGTAACTAGCAAGAATACCACGAAAGCAAGAAAAAGAAGTACGCTATTAACTATTAACGTACCTGTCTCTTCCGAAACGAATTGAGTACACACTCTCATATGACACTACCATCGATAACCTCGAGTCT
+
55==9<ACCA==DA@A;;;;<<@<A055:.59=>??;A=@<<;::;237-334999<::99'9-3336888/0(/6(////<;<*65058;;;+994.4<445::<<8;79:4;8;33338;;??@?>>>;;>>;?>;;5;@????;;5;;@;;29>94:99C;@???AA588;=;;:888A?3;7717ABBB1==588BB=BBBB@@<@A;:7;=;;BAA?C;;;???;@<@?C=A;;6;6;9@A@A9:8B997BBA????;;;<<<7:854;::6>8>?<>=BBA
@ATNG8:00599:02697
GATGGTAGTGTCAGTGCGCGTCGTCCAGAAGATCAGGAACTCTAGAAGAATTCAGATTTTTAACACGAGAGTAAACGTAAAAAGAAGGTTTTACAAGACTCACGTTAACAATATTGCAGCAGTACGCACACAATCGAAGCGCAGTAAGGATGGCTAGTGTAACTAGCAAGAATACCACGAAAGCAAGAAAAAGAAGTACGCTATTAACTATTAACGTACCTGTCTCTTCCGAAACAATAGTACGTGTGACGTACGTGAGCTACCATCGATAACCTCGAGTCT
+
;:::8<<<996<<=669CCGCBBCC@B<;79@AAAA=A<@@BBBBC?@@<?=@@AABBBB2@?AA:::???AAC:A?@@@@>,@B?B@BGF<FBA?ABIDCCCCC?B>BB?BBDACA@@CBBBDCCCDDDAA=A@@@?BAAACCCG@B@B@@<@CBBBCCC@BCCAAAACC?AA@9>>:::,9=<;=????1?F?CBBB@?7>>+/+/888)/)/=A;;7;A@@@AA9<8<<<6<<9?@AAABBAAABABBAAABBBBBCCFD@?8888>?5;7<BBAA>>>
@ATNG8:00550:02754
GATGGTAGCGCACACATAGATACAGTACTCATTCGTTTCGGAAGAGACAGGTACGTTAATAGTTAATAGCGTACTTCTTTTTCTTGCTTTCGTGGTATTCTTGCTAGTTACACTAGCCATCCTTACTGCGCTTCGATTGTGTGCGTACTGCTGCAATATTGTTAACGTGAGTCTTGTAAAACCTTCTTTTTACGTTTACTCTCGTGTTAAAAATCTGAATTCTTCTAGAGTTCCTGATCTTCTGGATAGCGACGCGATATACTACCATCGATAACCTCGAGTCT
+
;5<<8<==@=666?>B@BAB996?==<;;:<<7:?@@9@?4516><5569155=995?<:55<7<7<<:;;665:844444$4:6<8::38:;=256>7551699::<7<666BBBC@BBB?C=AACB;;;B?CB@@>@AEABACDCBBBDEEBB@@@A@CCAD?BA@@?<@9924@?==2=9A8>>>==,9==>@799DCCCCCCCAGKHH5;;;CC@CABB?BBBABBB?B@CAA@EE@BBEACCCCCBBC;;<BA@@BBBCC?A@BBC?@=?>AACBB?@?
@ATNG8:00557:02741
GATGGTAGTGTGTCTCTGAGAGTAGTACTCATTCGTTTCGGAAGAGACAGGTACGTTAATAGTTAATAGCGTACTTCTTTTTCTTGCTTTCGTGGTATTCTTGCTAGTTACACTAGCCATCCTTACTGCGCTTCGATTGTGTGCGTACTGCTGCAATATTGTTAACGTGAGTCTTGTAAAACCTTCTTTTTACGTTTACTCTCGTGTTAATAATCTGAATTCTTCTAGAGTTCCTGATCTTCTGGTCTACTACACTGTACTCTACCATCGATAACCTCGAGTCT
+
?BBC?BDCCCCCCCCCCDDBBBCDCDBCCB??=@CCD=FC>?>ABBCCCFABCCHGECADCCC@CEGCBCB;;;C?BABBB0@@:::AA9@@AB=BCEACC@BBBBCCACDBBABBB=@?B?B?ECBBBBBB<@@BB@ECCBDCBBBBBBBBCCC@BBB?BGAE@BBBA@@CBB@BCDFD;FAF?;;;;;*;BABB=BBBBBBBBBB@C@BD@DBBBB>A>AB?BAAAC@@=@>AABBBA>A?A?AAAACCBBDCAA@BAABA;;4;;;;;@@<??CBBCCAAA
@ATNG8:00557:02746
GATGGTAGTATCTGCACACTCTGTCCAGAAGATCAGGAACTCTAGAAGAATTCAGATTTTTAACACGAGAGTAAACGTAAAAAGAAGGTTTTACAAGACTCACGTTAACAATATTGCAGCAGTACGCACACAATCGAAGCGCAGTAAGGATGGCTAGTGTAACTAGCAAGAATACCACGAAAGCAAGAAAAAGAAGTACGCTATTAACTATTAACGTACCTGTCTCTTCCGAAAACGAATGAGTACACACCTCTCATATGGACACTCCATCGGATAACCTCGAGGTCT
+
<<=D:C>CDBC@@@CA@;;<;A99915@B?BCBBBC@B?BBDDDDC@BC?B@BBBBBBAB3B<?>CDDBBBBBC=BBBBBBB5CC?C@CDD;CCC?BCCCCCC@@?@@CC@CCC?BABCCCCDDGGCCBBBB?CCCC?AABBBB@@>BACBB?BCCCBAAA?AABBBA?CC?>=>9==777.9??=BCCCC3DC?C999BB@DE7;8;@>>6;7;?CBB=@<00000+0:0000)0;=6>><;A;:888817;83//;/0)/666/3-/6//(/;;5;8443763///
@ATNG8:00557:02758
GATGGTAGTAGTACACTAGTCATACCAGAAGATCATGAAACTCTAGAAGAATTCAGATTTTTTAACACGAGAGTAAACGTATAAAGAAGGTTTTACAAGACTCACGTTAACAATATTGCAGCAGTACGCACACAATCGAAGCGCAGTAAGGATGGCTAGTGTAACTAGCAAGAATACCACGAAAGCAAGAAAAGAAGTACGCTATCAACTATTAACGTACCTGTCTCTTCCGAAACGAATGAGTACGAGAGAGCACACGTGTCTACCATCGATAACTCGAGTC
+
955<8<=?C>==<666<;999994;25:;8<@@@;9995)5:;;9;;1651559>;==<<<<%0+0<:=;@A59::/:9??::9,55.5.555&5<A=@ABCAAACC?B?::5;AA<@@DCCCDDCCCCCBBBB?BBBC@BBBCCBBB@D@BBC@CCCCCBBA@CCCCAA>AA?AAF?????<5=::39<=?5>@?CBBBBBC??;>7:;:=8==>;;;=6=<95529:=6777075528;>885;;7779;;;;;9>99...866.353/./5(/.555555
@ATNG8:00560:02725
GATGGTAGTATCTGTCTACGAGAGCCAGAAGATCAGGAACTCTAGAAGAATTCAGATTTTTAACACGAGAGTAAACGTTAAAAAGAAGGTTTTACAAGACTCACGTTTAACAATATTGCAGCAGTACGCACACAATCGAAGCGCAGTAAGGATGGCTAGTGTAACTAGCAAGAATACCACGAAAGCAAGAAAAAGAAGTACGCTATTAACTATTAACGTACCTGTCTCTTCCGAAACGAATGAGTACTACTCTCAGAGACACACTACCATCGATAACCTCGAGTCT
+
@B@A?ABAB;;;CCCECDCCCCA@@?CBB?BBABAA?B?@>:0000*/>;>;7833399:+:8BB>>>987000*///)////$/0)/2;<<2=>C@CCEBABB;;;0;=CB@CBB@BACBBBCBCAABCBBBB?BBAA>@CCCBABB@C?BA@=@BCCCDCC?BABBCD@BB?BBA=AA999,777/77999(9A=998BBA<=>1817>>=:?<;;@AC@C@@AB@@=@>ABC>BDB@C@??ECBABBAAACCBBDBBBCCB?==9=;;;>;;5;:>@???B?>
@ATNG8:00567:02722
GATGGTAGCACGAGTCACTCATATCCAGAAGATCAGGAACTCTAGAAGAATTCAGATTTTTAACACGAGAGTAAACGTAAAAAGAAGGTTTTACAAGACTCACGTTAACAATATTGCAGCAGTACGCACACAATCGAAGCGCATTAAGGATGGCTAGTGTAACTAGCAAGAATACCACGAAAGCAAGAAAAAGAAGTACGCTATTAACTATTAACGTACCTGTCTCTTCCGAAACGAATGAGTACGATGAGAGAGCTCTCTCTACCATCGATAACCTCGAGTCT
+
BBBD@CBBBCBB>CCBBDCCBBBBD@DCC?CCCCCFAC?BBCCBBA@CC?B?BCCCDDDD3C?BCBBBBBBBCC@BABBCBB2@A=>5@@A9AGIAFBBBCCC::;<@CCACCC?BBBBCCCCCCBBBBBBBACCBB?BBA@AC999:?DAB?BBBBBBBB@BCB@@A=AA<AA@<?>999,8=<873778'3A>ABBCBBACC999:DCC?A?BCCCB?BCBBAAA@C?CCC>B:899BBBBBCCC898CCBBABBBBBBBBB>;A566D>><><>>>AA>>=
@ATNG8:00577:02746
GATGGTAGCTCACGTACGTCACACGTATCATTCGTTTCGGAAGAGACAGGTACGTTAATAGTTAATAGCGTACTTCTTTTTCTTGCTTTCGTGGTATTCTTGCTAGTTACACTAGCCATCCTTACTGCGCTTCGATTGTGTGCGTACTGCTGCAATATTGTTAACGTGAGTCTTGTAAAACCTTCTTTTTACGTTTACTCTCGTGTTAAAAATCTGAATTCTTCTAGAGTTCCTGATCTTCTGGAGATACACATGATACTCTACCATCGATAACCTCGAGTCT
+
A@@B=A@BBDJDDFFLBABBAA@A;;;BBAA?BCFH>BB?BAEECBBBD?BBB@@=@?BBBB@D=A@CCCCCBB?BBAAA2A@?ABBB>BCBB@BBB>AC<989ABB?BBEBBBBB??=>7:5:A@:;;>>>E>>>;>>@A@@????@AAC>>>::;:<=<:>8;<GBFB?==9<====/=4:4:::::*::///)//////;76;<ACCA.88@@A=A<??;>>>B>>=;?;@BAA::7;=A;;;;==>>AAAA@===@@@@@<@:;;AAA<@<???AABBA
@ATNG8:00583:02746
GATGGTAGTGTCATATGAGAGTGTGTACTCATTCGTTTCGGAAGAGACAGGTACGTTAATAGTTAATAGCGTACTTCTTTTTCTTGCTTTCGTGGTATTCTTGCTAGTTACACTAGCCATCCTTACTGCGCTTCGATTGTGTGCGTACTGCTGCAATATTGTTAACGTGAGTCTTGTAAAACCTTCTTTTTACGTTTACTCTCGTGTTAAAAATCTGAATTCTTCTAGAGTTCCTGATCTTCTGGATAGCGACGCGATATACTACCATCGATAACCTCGAGTCT
+
BAAB?BCDC@AAEDDCCCCCCCBBBCCCBBBB?BBBC=CB=@=@@ACCCI@CCBBB@B?CCBB>A?ADCC;;;DC>;;;;;*;C=@?CC<BBBB@BCC@DG;;;BHGE@CCDDCCCC@BBD@E@CCCB@@@@>@BEC@CCCCCBCCCBBBCDAAA@CBB@CC@C?BBCCCCCDD@AAADD;C@C@BBCCC5BCBBB>BBBBBBCCCC@CDHH5CAAAG@CACC@CCCCCDD@D@BBCCDC@CCC@BBEECCCCCCBBBCCCCCCC@C???CAA?B@BCBCCB??
@ATNG8:00587:02757
GATGGTAGGCGAGAGTGAGACGCAGTACTCATTCGTTTCGGAAGAGACAGGTACGTTAATAGTTAATAGCGTACTTCTTTTTCTTGCTTTCGTGGTATTCTTGCTAGTTACACTAGCCATCCTTACTGCGCTTCGATTGTGTGCGTACTGCTGCAATATTGTTAACGTGAGTCTTGTAAAACCTTCTTTTTACGTTTACTCTCGTGTTAAAAATCTGAATTCTTCTAGAGTTCCTGATCTTCTGGGTCTACGCTCGTCGCGCTACCCATCGATAACCTCGAGTCT
+
BBDB@BBB@BBCC@@BCCBBBBBCCBA@AA::9;BBD?FD@C@BBBBBBC?BBBCD@C?AA>>=?@EDCBBBB<><?A@@@2@?;>77929ABB?BC@=@?0000@>?=@CCBBB>@9@>@<A;@A>>;<<A<?A@@9==@A>>>@@@@@A@:::9<<>;>>8>=A>>>BB>>>:==ADD;D=A<?????/?A@@@7>878:;@<==;>>=>/>;;;A<><>C<AAAA;<;<@<?AAAAA<AADD9????@A:::AAA>><99777)8:::>==8=9=@@@@@@?
@ATNG8:00588:02742
GATGGTAGCTCGCTGATGATATCTCCAGAAGATCAGGAACTCTAGAAGAATTCAGATTTTTAACACGAGAGTAAACGTAAAAAGAAGGTTTTACAAGACTCACGTTAACAATATTGCAGCAGTACGCACACAATCGAAGCGCAGTAAGGATGGCTAGTGTAACTAGCAAGAATACCACGAAAGCAAGAAAAAAGAAGTACGCTATTAACTATTAACGTACCTGTCTCTTCCGAAACGAATGAGTACTATAGACTATCTGAGACTACATCGATAACCTCGAGTCT
+
BCED?ABCABCDFBBBCCCCCCCCBACDD@CCCDBA=A<@@AAAAB?AB?D?BAA?????.?=ABBDCBB??>C>BBCCDDG5EE@C7;;;7<DDBCAAADCCCC?B?BC@CCC=A@BBBDCCCBCBCAAAC?A@BB?BBBCBBBA>B@B@@>@BBBADCC?AAABBB?BC?AAA?AA???8<<<999::::%:@;@888>>AAC=D=BA?@;@=AACBB@BBBABAC@B?BBA<A??=@CBBDCBBBCAAABBBCCCAAACCBBBAABBDBB>@<@BBCC@@@
@ATNG8:00593:02740
GATGGTAGTCTCAGATAGTCTATAGTACTCATTCGTTTCGGAAGAGACAGGTACGTTAATAGTTAATAGCGTACTTCTTTTTCTTGCTTTCGTGGTATTCTTGCTAGTTACACTAGCCATCCTTACTGCGCTTCGATTGTGTGCGTACTGCTGCAATATCGTTAACGTGAGTCTTGTAAAACCTTCTTTTACGTTTACTCTCGTGTTAAAAATCTGAATTCTTCTAGAGTTCCTGATCTTCTGGGTGTATCAGCGAGTATCTACCATCGATAACCTCGAGTCT
+
@::57=<;@BB<ABAAAB<66@CBDCBA@99;.4=>?:@@>B?BB;<6;;9=@;@@<A2;544.5.95=665;=;.45::9':<7::BB;;455.5<<7==2655<<<8>EC@A@A@79:A<A=B@BBBABC@DCCA=BB;;:@;00;;;..-860---5781718554:<<::5:5555&5.5;9999*59<@A8@@@?AA@?=@2:999'99995.549=7???AACC@C@CCCBBA<?@B@;@:;9BBB@BBBBCCAAAB@<@000<;;6=;?@A?A@A@
@ATNG8:00595:02719
GATGGTAGCTATACGTATATCTATGTACTTTCGTTTCGGAAGAGACAGGTACGTTAATAGTTAATAGCGTACTTCTTTTTCTTGCATTCGTGGTATTCTTGCTAGTTACACTAGCCATCCTTACTGCGCTTCGATTGTGTGCGTACTGCTGCAATATTGTTAACGTGAGTCTTGTAAAACCTTCTTTTTACTTTACTCTCGTGTTAAAAATCTGAATTCTTCTAGAGTTCCTGATCTTCTGGTATGACTAGTGTACTACTACCATCGATACCTCGAGTCT
+
:::>5:?A@A;>;BBBCCDCCBBBBAA9:9)954:0:;8==AABB@CC?DB@@@40+0A==:>,0///7995;599999$//59///)///545556:<.55<::??B?@?@@;=9>?<:>;>@@@>000<@@@B<AAB??>BAAABBBA>==:;;;;=<8=7<=>::7@78255==A2A5:58CCCC/?A==6;/////966:=CBAB/8886<7<8885;///<==4>;>@@@?B8::?<????C???>>>???;;;?>?=>;;;A889=@@@A?>>>
@ATNG8:00599:02729
GATGGTAGTATCTGCACACTCTGTCCAGAAGATCAGGAACTCTAGAAGAATTCAGATTTTTAACACGAGAGTAAACGTAAAAAGAAGGTTTTACAAGACTCACGTTAACAATATTGCAGCAGTACGCACACAATCGAAGCGCAGTAAGGATGGCTAGTGTAACTAGCAAGAATACCACGAAAGCAAGAAAAAAGAAGTACGCTATTAACTATTAACGTACCTGTCTCTTCCGAAACGAATGAGTACTATAGACTATCTGAGACTACCATCGATAACCTCGAGTCT
+
A<BD?BBCCABBAAAGFCGCCCCDEACCC@BBA@@B>B>BBB@@@B@CD@F@B@@>?>??1>?CBCCDCBC>=<7;>@ABBB5AB>C5;;;.;BB?CABBCBB@@?@ADD@BBD?BBBABCCCCEDBBBBBB?CCCC?BBBBCC@@<A?BBB?BCCDDCCC?ACCCBB@BB?>>?<>>999+9>>;99::::%:@<A::9CB@DK8<8;>AA<@<@ACBB@BBAAACC@C@BBB=BAA>ABCCBBBBBBBABAAABBB???BBCBB?C799A@@8><>CCCB999
@ATNG8:00557:02777
GATAGCACGAGTCACTCATATCCAGATGATCAGGAACTCTAGAAGAATTCAGATTTTTAACACGAGAGTAAACGTTAAAAAGAAGGTTTTACAAGACTCACGTTAACAATATTGCAGCAGTACGCACACAATCGAAGCGCAGTAAGGATGCTAGTGTAACTAGCAAGAATACCACGAAGCAAGAAAAAGAAGTTACGCTATTAACTATTAACGTACCTGTCTCTTCCGAAACGATGAGTACGATGAGTCAGAGCAGAGCTACCATCGTATACCTCGAGTCT
+
444444994445999=>6666<7<4555;;<<>2946>>>?=B?BC@B=@<<<;>>>)50544:::::///(0//)////$/:4:3:<<+:::.55566665=:<6;;7977)//78::;==>>=@@@::4;??>4:;:??<971.0..---8--/5575445436::033;38899288;6::::9'33,33,3399822,228::=05056>:=<>///0/:6:7;==/44333773337333333////////7888893..-------277557;;:
@ATNG8:00562:02784
GATGGTAGGCGTGTGAGAGTCTGCCCAGAAGATCAGGAACTCTAGAAGAATTCAGATTTTTAACACGAGAGTAAACGTAAAAAGAAGGTTTTACAAGACTCACGTTAACAATATTGCAGCAGTACGCACACAATCGAAGCGCAGTAAGGATGGCTAGTGTAACTAGCAAGAATACCACGAAGCAAGAAAAAGAAGTAACGCTATTAACTATTAACGTACCTGTCTCTTCCGAAACGAATGAGTACGAGAGTCAGAGCAGAGCTACCATGATAACCTCGAGTCT
+
:5448;:><A999;;:9<<955555)56@:@DDCA@6:49=?@454.493=3===<=<=<'927=<34455=;;5;:88888'//(/6<>?0::=6@0//9=<8<4<5=A:@??9=;;;??AAAA;:;=<7718===8===:;://+/396?;????BCCB:>>B;??<?B<AAB7::@@<@0/-/:@>@,33-6//)/<:877=B<;;;><?:<:///9====>>>:=:=AA7>??;?;8:..----8888<BB==;855597:57579:9;B>>;>>::5/
@ATNG8:00565:02805
GATGGTAGCACACGAGATCTCATCGTACTCATTCGTTTCGGAAGAGACAGGTACGTTAATAGTTAATAGCGTACTTCTTTTTCTTGCTTTCGTGGTATTCTTGCTAGTTACACTAGCCATCCTTACTGCGCTTCGATTGTGTGCGTACTGCTGCAATATTGTTAACGTGAGTCTTGTAAAACCTTCTTTTTACGTTTACTCTCGTGTTAAAAATCTGAATTCTTCTAGAGTTCCTGATCTTCTGGGTGCGCTACAGTCTCTCTACCATCGATAACCTCGAGTCT
+
AABB@BCCCCCCCAABBHGEDCCCBCCCBB;::;CBI?ED?D?DDBBCCC@CDGAA?B@BCCC?B?CBCBBBBBB>@@@A@2@?6;>@@:?AA?;???;??:?:938;077?@AACC@B>>=A=@@@@???@<@@>=8<<<<<<>?????A===A<:;;=??;?<=>>BBA>==<@@AFE5>5;488988(8>===8>>>>ABB>>><====,9///>7@7AC;@@A=;:;8=7;;:==>7:777.///:;;?>@>>>A===7772----=77072<@@AAAAA
@ATNG8:00567:02789
GATGGTAGTGATACAGATCAGACACCAGAAGATCAGGAACTCTAGAAGAATTCAGATTTTTAACACGAGAGTAAACGTTAAAAAGAAGGTTTTACAAGACTCACGTTTAACAATATTGCAGCAGTACGCACACAATCGAAGCGCAGTAAGGATGGCTAGTGTAACTAGCAAGAATACCACGAAAAGCAAGAAAAAAGAAGTACGCTATTAACTATTAACGTACCTGTCTCTTCCGAAACGAATGAGTACGATGAGATCTCGTGTGCTACCATCGATAACCTCGAGTCT
+
>:44.444445==CBCCCCCDBBAA>@CC?@@@?:9.4.44489>@>AB>A:?3338===+=78883339888<3<9:49D@C+CC>A=A=<0<6949995555<<<4<:>>9==<0554459;;;;;<@C?@A@;:9C<?@@?@@=@;@9=00)000/9;<=8>>=C;@8<<8;>9,377777(77;5;@BBBB(BB>8=8885252;A;85:>;?<66;@@;@BBAACE@D=AAD=BBB>AAABBBBCEBBBBBBB???BA>==@@@;?;;;=@@<B=;;;BB;;;
@ATNG8:00568:02766
GATGGTAGTATAGAGCTCTACATAGTACTCATTCGTTTCGGAAGAGACAGGTACGTTAATAGTTAATAGCGTACTTCTTTTTCTTGCTTTCGTGGTATTCTTGCTAGTTACACTAGCCATCCTTACTGCGCTTCGATTGTGTGCGTACTGCTGCAATATTGTTAACGTGAGTCTTGTAAAACCTTCTTTTTACGTTTACTCTCGTGTTAAAAATCTGAATTCTTCTAGAGTTCCTGATCTTCTGGGTCTACGCTCGTCGCGCTACCATCGATAACCTCGAGTCT
+
A?BB:CCC@DCCBBBFDCCCCABACCCBBB;;7;BBB;AA<@<@A?@CBB<@?@?=9@;?>@A=B?BBBBBB==B7B=BBB2@>9>:88'2;<??C::49D4997?::6?>>===;;5;===@=>?>>?>>>=AAAD:>:==///:99=@@@?>?7;;;:;;5;5;>>;;;>@D<A9;:;/;5;:>>GDG/>>;;;3;==;;;A;;;=@GED/A>??A=B<>><>??A;;;=?;?@>??><;;;A:AAAAAA?>>>AA>=>>>=><A>>>;;;=B<??B@?@?A
@ATNG8:00569:02785
GATGGTAGCTCTGCTCTGACTCTCGTTCTCATTCGTTTCGGAAGAGACAGGTACGTTAATAGTTAATAGCGTACTTCTTTTTCTTGCTTTCGTGGTATTCTTGCTAGTTACACTAGCCATCCTTACTGCGCTTCGATTGTGTGCGTACTGCTGCAATATTGTTAACGTGAGTCTTGTAAAACCTTCTTTTTACGTTTACTCTCGTGTTAAAAATCTGAATTCTTCTAGAGTTCCTGATCTTCTGGGCAGACTCTCACACGCCTACCATCGATAACCTCGAGTCT
+
@<>C><;CB>@?CCCCCAAACDCCA@>@B@@A@CCCB=CCAE@@ABCCCC@BBBCD@D@CCBB?C@B@@AAABBD?BCCBB5CC@AA@G>BBBB?BBB@BB9;;;BBC@CCBCBBBE?BBB?B?CBBBBBBB@BBCB@CCCAA@CCCCAAACBA?=@;;4;B>A>ADCBCBCFD=@;;;;-;;A;;<;;;*;AABB>BCCCIDBAA@<@ABA0B;;;@?@@CM@DCDBB@@>@@CBAB@@=@@AC=CBAAACB;;<@@@CC?BBA>A<;;;;;5:=ABBCCBBB
@ATNG8:00573:02806
GATGGTAGCTATACGTATATCTATGTACTCATTCGTTTCGGAAGAGACAGGTTCGTTAATAGTTAATAGCGTACTTCTTTTTCTTGCTTTCGTGGTATTCTTGCTAGTTACACTAGCCATCCTTACTGCGCTTCGATTGTGTGCGTACTGCTGCAATATTGTTAACGTGAGTCTTGTAAAACCTTCTTTTTACGTTTACTCTCGTGTTAAAAATCTGAATTCTTCTAGAGTTCCTGATCTTCTGGGATGTGTGCGCAGTGCCTACCATCGATAACCTCGAGTCT
+
CBBC@BBABBA;;;;;;BABBBBCDCCCCCBB@BCCD=AA@A@BCCAAAA;@=AAC@D@AABC@C?ABBBCCCAA;ABCCC3BB@C>>><?BBC?C::69@99:8;996BBBBBBBB?>===A=AAAA<==@=@C>><>???::;>>=<=A?;:;;>??=??;?=DA=<=DDDD8=>ABC6>:<;88887(8=;==6=?>;;;@@??;?DDD/A===E;>;>><>BBBA@@<?<?@??AC==88818///<;9;;;>>>?=6;:<7776766:9@=AB???@@=
@ATNG8:00576:02777
GATGGTAGGCGTGTGAGAGTCTGCCCAGAAGATCAGGAACTCTAGAAGAATTCAGATTTTTAACACGAGAGTAAACGTAAAAAGAAGGTTTTACAAGACTCACGTTAACAATATTGCAGCAGTACGCACACAATCGAAGCGCAGTAAGGATGGCTAGTGTAACTAGCAAGAATACCACGAAAGCAAAGAAAAAGAAGTACGCTATTAACTATTAACGTACCTGTCTCTTCCGAAACGAATGAGTAACGAGAGTCAGAGCAGAGCTACCATGATAACCTCGACGTCT
+
@:?:8<<?>A>455<999ABBB;;;)5;>@DDCCBB?C:99?@???5==2:4;@@;;;;;'8:??AAAABABBB9A;:::::(:9273988&73838888==8889?;9:4:>>188>?>:;;AB>>>;::=6;;=C9>=><=;//,/9==A?@;000@@<5:=>@CB?BD?CBB<??:99+8988)8<>AB/@@9@?>>>@>=>6;6;=<<8;789///9<;;;@@C3838?B7;??=:00://)/9::<<AA>B;;;AA>@>>AB=B>>?>>=A<==<6557..
@ATNG8:00583:02771
GATGGTAGTACATGATAGACGACACCAGAAGATCAGGAACTCTAGAAGAATTCAGATTTTTAACACGAGAGTAAACGTAAAAAGAAGGTTTTACAAGACTCACGTTAACAATATTGCAGCAGTACGCACACAATCGAAGCGCAGTAAGGATGGCTAGTGTAACTAGCAAGAATACCACGAAAGCAAGAAAAAAGAAGTACGCTATTAACTATTAACGTACCTGTCTCTTCCGAAACGAATGAGTACTGCGTCTCACTCTCGCCTACCATCGATAACCTCGAGTCT
+
4;<<;<<<@@===@666696666>?@CAC>BBB:;67<8===;@@@?AA=A>@BCCBDDD1E@C;<:BAA@@@D455>>==>0:@8A7BBB7BBB@BCHIGCBBB@C@BB>;:9:::;@?>::>@@;:9>9:49>>A;00/<<<;<9<9;55.90/77///5:99659?A@<A=;289999.9989:99999%9;8>=<>B@BBB?B@BABB4949:BBA=ADAAAAB@?;?@?3>00*0000<;<?>>>BDAABCBCB@A@<A@?<@;:;ACC@E?CC@??AB@
@ATNG8:00583:02798
GATGGTAGCGCATATCAGCGCAGCCCAGAAGATCAGGAACTCTAGAAGAATTCAGATTTTTAACACGAGAGTAAACGTAAAAAGAAGGTTTTACAAGACTCACGTTAACAATATTGCAGCAGTACGCACACAATCGAAAGCGCAGTAAGGATCTAGTGTAACTAGCAAGAATACCACGAAAAGCAAGAAAAAAGAAGTACGCTATTAAACTATTAAACGTACCTGTCTCTTCCGAAACGAAATGAGTACCTCTCAGACGCTCGTCCTACCATCGATAACCTCGAGTCT
+
BCBA:?;99455555>>>@@B@BBC=;;;BDBB;;9<@?A@A?BC@;?@00-0>@??A@@,A<ABBBBAAAABB9AC@@AAA,9;5;4???7@>A=AB@BBBBBC?B?@@=@BB?BB@?ACBBBCB@@@BBB>BB;;;,:@@@@@00+0*/7AABCBDBC@BBBBAD?;:8:A@?AA?@==2<9829>>>>>&=>8;;;;=<<>>399+9<==3::28=BBC?BBCBAAC=A=;;;09:::,9<>??BB@BBBBA@@989CAAAB????@A:88;;;:><>BE@>??B
@ATNG8:00586:02778
GATGGTAGCGCATATCAGCGCAGCCCAGAAGATCAGGAACTCTAGAAGAATTCAGATTTTTAACACGAGAGTAAACGTAAAAAGAAGGTTTTACAAGACTCACGTTTAACAATATTGCAGCAGTACGCACACAATCGAAGCGCAGTAAGGATGGCTAGTGTAACTAGCAAGAATACCACGAAAGCAAGAAAATGAAGTACGCTATTAACTATTAACGTACCTGTCTCTTCCGAAACGAATGAGTACGATGAGATCTCGTGTGCTACCATCGATAACCTCGAGTCT
+
A@BB=@?A@?BDABBCEDBB@@@CF>CCD@CCBBAA7;7;B@@@CC@BB=?=?BCDEDDD3D@BBBBCCAAAAA<ACBBCCD5CC@CACGE<CAA>ACBBBAC;;;6;>BC?CAA>@CCAAABBBFBBBCAAA@C;;;>BABCCBBCAEAEBA?ABBBBCCD@BBBBBF@BB?BBB@AAADD>B??;>@@?6@7829@@@@ACCGGG?BBCCAD@;;;CC@BCBBBBB@@9000+000+000>AAA>>>@@@BCBBBABBAAAA>?;?;;;???<@=??@@>>>>
@ATNG8:00592:02775
GATGGTAGTACATGATAGACGACACCAGAAGATCAGGAACTCTAGAAGAATTCAGATTTTTAACACGAGAGTAAACGTAAAAAGAAGGTTTTACAAGACTCACGTTAACAATATTGCGGCAGTACGCACACAATCGAAGCGCAGTAAGGATGGCTAGTGTAACTAGCAAGAATACCACGAAAGCAAGAAAAAGAGTACGCTATTAACTATTAACGTACCTGTCTCTTCCGAAACGAATGAGTACGATGAGAGAGCTATCTGAGACTACCATCGATAACCTCGAGTCT
+
ACCC@CCCCCCCCDCCBBBC?@@BB?BCD@CABB@A>@@CCCCCCD?BB?A@B?B9::::*;@CBCCCICCBA@8@B:::::';C<<5999&5<A9ABBCCCB998;@CC@CAA=@@C>AACBBBBBBAB@A=BB@B?BCBBBBBB>B@BBB<@ABBBDBB?BBBA?;179/5;>799;99158548::::*///<:<==;;99=8=A;;7;;??B>><;;;A@@A;><>@B:>BB?BBBCBCC9:9ABBCDCCAAAAA?>B@??@;;75///<//+/9@:;;B;;;
@ATNG8:00598:02765
GATGGTAGTACATGATAGACGACACCAGAAGATCAGGAACTCTAGAAGAATTCAGATTTTTAACACGAGAGTAAACGTAAAAAGAAGGTTTTACAAGACTCACGTTAACAATATTGCAGCAGTACGCACACAATCGAAGCGCAGTAAGGATGGCTAGTGTAACTAGCAAGAATACCACGAAAAGCAAGAAAAAAGAAGTACGCTATTAACTATTAACGTACCTGTCTCTTCCGAACGAATGAGTACTGCGTCTCACTCTCGCCTACCATCGATAACCTCGAGTCT
+
@:A?7:?A@00/99@BBBBA@@@@>:;@<:>=<@:;.56;;=;?@A?@A=@8=<>94444$57<@?;@>A@ABA9@944999(9:7@8=D>0C6989B=@BBA@@?@@CG@CCC@BBBBBC;<<LGDCBBBCAIDBB>B;;;A?::69?A?A<ACBBBBBC>B@@ABC?AA>9::3:00000+000*00////#/947333<<9=:;<9<AAA=@78>CBBGDA@?@>>;=;>@<@0000@??BBB??@CJCGCCCBBBCCCABA@@D<;;A@@<??AAACBBBB
@ATNG8:00598:02798
GATGGTAGTATATCGCGTCGCTATCCAGAAGATCAGGAACTCTAGAAGAATTCAGATTTTTAACACGAGAGAAACGTAAAAAGAAGGTTTTACAAGACTCACGTTAACAATATTGCAGCAGTACGCACACAATCGAAGCGCAGTAAGGATGGCTAGTGTAACTAGCAAGAATACCACGAAAGCAAGAAAAAAGAAGTACGCTATTAACTATTAACGTACCTGTCTCTTCCGAAACGTATGAGTACTGTATCTATGTGTGCGCTACCATCGATAACCTCGAGTCT
+
CDBB@B<CEBBBBCDICCCCABBBB@CCBABBBFAA?C@BBADDDD@CC@C@BBCAAABA2A@BCBCCCCCCD>C@AACCD5BD=B4;;;.;CC?C=;;BBBCC@D@BA>ACC@DBCCCCCDCCCCCBBBB@BBBB@CAA@@@??<@@C@@>@BBABCCC?CCBBBB?BA>BBA=@A??=8<=<999::9:%:@;:::;=>>;:6:367@C=@<@?BBC?BBACBCE=@=?BD>A::9BAABBBBBBBBBBBBBBBBCAAAADDD=D:;;@>><>=AAAAA::;
@ATNG8:00550:02840
GATGGTAGGAGACTCGTCGCACACGTACTCATTCGTTTCGGAAGAGACAGGTACGTTAATAGTTAATAGCGTACTTCTTTTTCTTGCTTTCGTGGTATTCTTGCTAGTTACACTAGCCATCCTTACTGCGCTTCGATTGTGTGCGTACTGCTGCAATTATTGTTAACGTGAGTCTTGTAAAACCTTCTTTTTACGTTTACTCTCGTGTTAAAAATCTGAATTCTTCTAGAGTTCCTGATCTTCTGGCGCTCTGTCACGTCTGCTACCATCGATAACCTCGAGTCT
+
BBBC?BBB@CBBBCCCCCBBCBCC>CCCCCCCACCCC=;;:;?CBCCDCG@@@@CCAE?BBBB@B?BCCABDCCE@AA@?@.AA?BBBE>BAAA?CCC?BB<>>@B@@>A???BBB@<;;;=B=AB@?>=;;5;>?A;???;;;>>>>>@@6669)-)--)-7-617=>=???@@:==>@?1>:?7:;BBB.>>???9?>>;;;;:::08888(7:::949/775=<<<;;>=B===///67::>=@@@A;;;@>>>@A???AAAA<@:;;:::4:4:=;;;>;;
@ATNG8:00554:02816
GATGGTAGTGTGTCTCTGAGAGTAGTACTCATTCGTTTCGGAAGAGACAGGTACGTTAATAGTTAATAGCGTACTTCTTTTTCTTGCTTTCGTGGTATTCTTGCTAGTTACACTAGCCATCCTTACTGCGCTTCGATTGGTGCGTACTGCTGCAATATTGTTAACGTGAGTCTTGTAAAACCTTCTTTTTACGTTTACTCTCGTGTTAAAAATCTGAATTCTTCTAGAGTTCCTGATCTTCTGGGATGTGTGCGCAGTGCCTACCATCGATAACCTCGAGTCT
+
ABBC?BAA@B=BBBA;;;;@@BBCCDCBBCCC@CCCD>CB?C@CCCBBCC@CBBBDACACCBB?CAFDCCBCDCB@CDCCC5CC@CCCD>CCBC;;;EADC@CBBCCCACCFCC@@@@EBB?B@CCBBBBAA<@AAA=B?AAACEDCCCA@@BB@BBB@CCBDGBBACCDCCC?BCCFD<CAC@BBBBB2BCCCC;;;BBCCCA@@4:;;;*;@?@@<A>BB>BCCCCCD?B?ABBAAB?BACC>CA@@@BBCBBB;;;C@DCG@B@A@CAA=B>ABBBABCB
@ATNG8:00566:02828
GATGGTAGGTGCACATGAGTGTATCCAGAAGATCAGGAACTCTAGAAGAATTCAGATTTTTAACACGAGAGTAAACGTAAAAAGAAGGTTTTACAAGACTCACGTTAACAATATTGCAGCAGTACGCACACAATCGAAGCGCAGTAAGGATGGCTAGTGTAACTAGCAAGAATACCACGAAAAGCAAGAAAAAAGAAGTACGCTATTAACTATTAACGTACCTGTCTCTTCCGAAACGAATGAGTCTGCGTCTCACTCTCGCCTACCATCGATAACCTCGAGTCT
+
A@BD@DBB@DB@AABAKJJDDCCBB?CBB@BBBBBB=A?BAABB@A=@C?C@CCCBBBBB3B?BCCCECBBACC>CCCCCCC5CC@D@CCC<BBC@DDCCBAA::8:?BD?BAA?AAC@ABBBCCBBCCCCC@CCCD?@@@BBAAB?E@C99;:BCCCDDDA@AA???@BB?B@@2999999+99:39999::%:@;9978?@CBB??<@@@@=B=??CCC@BBBBBAA>B?BBC=CBB?AABBBBABBCCCDCBBBCCCCC?CCC?C999BBC?B?BBBBBBBB
@ATNG8:00574:02825
GATGGTAGGCGTGTGAGAGTCTGCCCAGAAGATCAGGAACTCTAGAAGAATTCAGATTTTTAACACGAGAGTAAACGTAAAAAGAAGGTTTTACAAGACTCACGTTAACAATATTGCAGCAGTACGCACACAATCGAAGCGCAGTAAGGATGGCTAGTGTAACTAGCAAGATACCACGAAGCAAGAAAAAGAAGTACGCTATTAACTATTAACGTACCTGTCTCTTCCGAAACGAATGAGTACGTGTGCGACGTGTCTCCTACCATCGATAACCTCGAGTCT
+
;5==8::@=A;956=@B?CA@@955)5<<7=>@A??;@:B@@A:99<;>9><=BABBBBB1?7?;;B<@A@BBB>B???CCC2AA?B@ECC588A=?;=>=;;::6<8<A7<971799555>>@AB@;;;=>;>>==9///:666?<?;??D9:9CCCAA=<@<<9>>=000@@9>>A@<;<;/56787(7;8<AA???A??5;5;=>=:>8==@AB<?>>>D>>:>=B@@2<00*00/9/77=73385555589652.).6637-,,,,,(-,--.9>>>?
@ATNG8:00576:02854
GATGGTAGTGTCAGTGCGCGTCGTCCAGAAGATCAGGAACTCTAGAAGAATTCAGATTTTTAACACGAGAGTAAACGTAAAAAGAAGGTTTTACAAGACTCACGTTAACAATATTGCAGCAGTACGCACACAATCGAAGCGCAGTAAGGATGGCTAGTGTAACTAGCAAGAATACCACGAAAGCAAGAAAAAAGAAGTACGCTATTAACTATTAACGTACCTGTCTCTTCCGAAACGAATGAGTACATGGATATACGTATAGCTACCATCGATAACCTCGAGTCT
+
;;=B<>=BB;66;;;=>>CCFBBBB<@;5.555955.58=@@@??@=AC?@?==>9::::)98<<ACBAA>889*98:?AAA5BA=@;>>>7@AA=BCAAACDBC@C@CC@BBA=@@AACCGCCCCCD;;;CADBBB?AABACAAA?B?A;;8;BCBBCAA?ABBBBB?BB@::9?ACBBA;?=>9:99999%9@;9:79;9;=><@<@==>9@<;8@CCACDC@@@B>A?BCB=AAA<????BCCCCC=ABAABAAABBBBBBA;5;///:99695?::;?>>>
@ATNG8:00578:02821
GATGGTAGAGTATCATGTGTATCTCCAGAAGATCAGGAACTCTAGAAGAATTAGATTTTTAACACGAGAGTAAACGTAAAAAGAAGGTTTTACAAGACTCACGTTACAATATTGCAGCAGTACGCACACAATCGAAGCGCAGTAAGGATGGCTAGTGTAACTAGCAAGAATACCACGAAAAGCAAGAAAAAAAGAAGTACGCTATTAACTATTAACGTACCTGTCTCTTCCGAAAACGAATGAGTACATAGATATACGTATAGCTACCCATCGATAACCTCGAGTCT
+
@@BB@BBBCCBCCCDDECBA@BC;;5;;;6;>>>>>9C>AACCCCC?AA=@9AC;;;;;';2:@BBBDA?000,000////$/92509::+://)///0<=8::)0/0)/6:47B77;ABBA<;<BB@;;5;;>?9>@A?@:99<A>A;;4;??=@@AB<???:906;80.-.)..:@@=5=0:39==<<<<#;>28347<=:99)/)/5//(/(/5:BA=@>===9:2929449&9445333:9=;?<==BBC@@ABBBAA@@@988)8888:>?;>;>AAA=///
@ATNG8:00579:02812
GATGGTAGCACGACACGACGATGTGTACTCATTCGTTTCGGAAGAGACAGGTACGTTAATAGTTAATAGCGTACTTCTTTTTCTTGCTTTCGTGGTATTCTTGCTAGTTACACTAGCCATCCTTACTGCGCTTCGATTGTGTGCGTACTGCTGCAATATTGTTAACGTGAGTCTTGTAAAACCTTCTTTTTACGTTTACTCTCGTGTTAAAAATCTTGAATTCTTCTAGAGTTCCTGATCTTCTGGGTCTCTCTCTCACGCACTACCATCGATAACCTCGAGTCT
+
95==9=CCEDBB=DCCCDB<5559==A@AA;;9<CCC=CC@B@BBBABBB<@@@;;5::==?A5985:AA@@@AB?=====+<?<8;;;3<>>>=ABA?@@47883774:?:<@BBB@>>=;?<>EA??===;>??B388@===>???AAAAA?>5:;<7=?5;6;??A=>>??:>=?CB5B391899:9+:<:::+//:777:=>>=BBBB/A8818>8=;>B;<77----4=4=@@>??<@@@H8>>>??>>>@@@??=><777-2,,,222))))2,,-999
@ATNG8:00589:02832
GATTAGTGCGTGAGAGAGAGACCCAGAAGATCAGTAACTCTAGAAGAATTCAGATTTTTAACACGAGAGTAAACGTAAAAAGAAGGTTTTACAAGACTCACGTTAACAATATTGCAGCAGTACGCACACAATCGAAGCGCAGTAAGGATGGCTAGTGTAACTAGCAAGAATACCACGAAAGCAAGAAAAAGAAGTACGCTATTAACTATTAACGTACCTGTCTCTTCCGAAACGAATGAGTACAAGATATACGTATAGCTACCATCGATAACCTCGAGTCT
+
AAE@BBBBB;;:<DCDCCGHCCC>CGGACCDCCCBB@CDDCCCA>AA?B?CCC@@@@A2A@CCDCCCEBBBB=BBAABBB3BA?B=AAB:BBGBDDCCCCCCC?B@BB@CCC?BBCBCBABBCCDDCCCC@CAAA?BAAACCCB?CADBB@BCBBBCCC?AADCCC?BB?BBA<>>888*99:;>@@AA2AC@C:9:BBAAA<?<?AAB<?<;?FCBACBABBBB?A?@@@;@AA?CCCCBBBB?BBBAACBBBCCB@@BB?<=/00=;;7;6AA@@@>>>
@ATNG8:00591:02831
GATGGTAGGCGTGTGAGAGTCTGCCCAGAAGATCAGGAACTCTAGAAGAATTCAGATTTTTAACACGAGAGTAAACGTAAAAAGAAGGTTTTACAAGACTCACGTTAACAATATTGCAGCAGTACGCACACAATCGAAGCGCAGTAAGGATGGCTTGTAACTAGCAAGAATACCACGAAAGCAAGAAAAAGAAGTACGCTATTAACTATTAACGTACCTGTCTCTTCCGAAACGAATGAGTACAGAGAGTACGATATGTCTACCATCGATAACCTCGAGTCT
+
;59B:==C@CBAAAB@@@BCDGDCC>CBCABCCCBCAE@BBCDCDB>BB?B>BBABACCC2A>ABBBBBCBBBH>DA??=<<,<<8=8???9?CC?BABBBBB@@;@<AA<@@@<>>@@@@@@@@AAA<9<A<?><>:>ADDAA>?:?=AAB?BB>ABC?@BBCBB?BB@FBB999AAC=BBB@B@BBA/AB=AA@>>>@@@<@<?A==:==?===A589>>AAA=A<88818===A???BB?>>A@;;;@@>>>@AA???8838///=::6:9<??AAA?>
@ATNG8:00597:02821
GATGGTAGTAGTACACTAGTCATACCAGAAATCAGGAACCTAGAAGAATTCAGATTTTTAACACGAGAGTAAACGTAAAAAGAAGGTTTTACAAGACTCACGTTAACAATATTGCAGCAGTACGCACACAATCGAAGCGCAGTAAAGGATGGCTAGGTGTAACTATCAAGAATACCACGAAAGCAAGAAAAGAAAGTACGCTATTAACTATTAACGTACCTGTCTCTTCGAACGATGAGTACACATCGTCGTGTCGTGCTACCATCGATAACCTCGAGTCT
+
5*,,(,-888==>?@=666<<:::949944)57//)/)/)/;59.55.5.5::55555$57;<=;;;;;=<<2:444444$3:5:-333&333-333399777,3,3733336<?747<5<::665;;88378--(----77/65,5587;7A333698884889:::5::6989.33229,57713333&333(389777833,3,3;;</413;;994977/752(---(--5----/////699:9554:;444445<<7<<<<;44036:8888883
@ATNG8:00550:02869
GATGGTAGTCTCAGATGTCTATAGTACTCATTCGTTTCGGAAGAGACAGGTACGTTAATAGTTAATAGCGTACTTCTTTTTCTTGCTTTCGTGGTATTCTTGCTAGTTACACTAGCCATCCTTACTGCGCTTCGATTGTGTGCGTACTGCTTCAATATTGTTAACGTGAGTCTTGTAAAACCTTCTTTTTACGTTTACTCTCGTGTTAAAAATCTGAATTCTTCTAGAGTTCCTGATCTTCTGGCGCTCTGTCACGTCTGCTACCATCGATAACCTCGAGTCT
+
A;;68=65;BBBCBBBCCBBBCCFDABACBA>ABBC>CC?B?BCCCDFD?CCCCC?C=@>@A>C9;;CFDCCBB?BBCCB3BB@CEDL?CCCD@CCC?CC9;;@A@B>AACCBBBD@CCG@C?CCBB;;;@@CBBC@CAAACABBH;;<BF@CD@@A@=@@5;6;:;9>@?BC@@@>>>4=;@;99:9:(:??AC;AAC;;<BBAA5;;;;*;@?;;5;5;;5;AA@BBB?B?AAADCB9;;A=ACBAA;;;JDCCBBB;;;CC@CAAAA;:3:;=AABBBBB
@ATNG8:00551:02896
GATTAGGCGACATACATACGCGCCAGAAGACAGGAACCTAGAAGAATTCAGATTTTTAACACGAGAGTAAACGTAAAAAAGAAGGTTTTACAAGACTCACGTTAACAATATTGCAGCAGTACGCACACAATCGAAGCGCAGTAAGGATGGCTAGTGTAACTAGCAAGAATACCACGAAAGCAAGAAAAAGAAGTACGCTATTAACTATTAACGTACCTGTCTCTTCCGAAACGAATGAGTACAGAGAGTACGATATGTCTACCATCGATAACCTCGAGTCT
+
==>;=C:<A=CEABBGGAAABCC@CCC@HCCCC@C@B@BCA@?ALAD@CCCCCBBB2A?B@@@BBDBBBA9==::::::%9><=><<;1:>:6:@:@:AAAA>B=@<<===8==>>@@@@AA===>>>A<@@@A9<<@@A@??;?<>7999BBBBBBB?BBBBBB>BF@CBB599999+99=;@BBBB3??;?B>?>@;;;;?<;;;B;>;>????<@@@@@@@=A=??=4:993999@9:9@@@@A@@A==??A;;;???>;>>=;;;?;>;>@?@??=>
@ATNG8:00552:02878
GATGGTAGTAGTACACTAGTCATACCAGAAGATCAGGAAACTCTAGAAGAATTCAGATTTTTAACACGAGAGTAAACGTAAAAAGAAGGTTTTACAAGACTCACGTTAACAATATTGCAGCAGTACGCACACAATCGAAGCGCAGTAAGGATGGCTAGTGTAACTAGCAAGAATACCACGAAAGCAAGAAAAAGAAGTACGCTATTAACTATTAACGTACCTGTCTCTTCCGAAACGAATGAGTACGTGTGACGTACGTGAGCTACCATCGATAACCTCGAGTCT
+
@?@B>D@B@@A;?<B>>><<>965<6@9;69@;;;B@CC=CEC;;9B?BB@C@@@@@?AAA2B@AAA@@?AAAAB=AABBCBB5@@<=2:;;-;:;49BA?CDCAA<@;?A=@@@=?@?9;9<><=<<<>BBB@C@@@=;;;AB@??=A@A;;6;@??ACCC>BBB??>?BB>AAB;>>@@@:<<<;@@AAA3BB@BBCAB@AAA<@687==0706=@@?;@;:9>BA;A?ABB=BBB?BAAABBBCBBBBBBBBBBBBBB@@?A@=@000@>>9>9=??=>>??
@ATNG8:00555:02887
GATGGTAGCACACGAGATCTCATCGTACTCATTCGTTTCGGAAGAGACAGGTACGTTAATAGTTAATAGCGTACTTCTTTTTCTTGCTTCGTGGTATTCTTGCTAGTTACACTAGCCATCCTTACTGCGCTTCGATTGTGTGCGTACTGCTGCAATATTGTTAACGTGAGTCTTGTAAAACCTTCTTTTTACGTTTACTCTCGTGTTAAAAATCTTGAATTCTTCTAGAGTTCCTGATCTTCTGGCGCGTATGTATGTCGCCTACCATCGATAACCTCGAGTCT
+
@?BB@BBDBBCLDCBABCGDCBBBB@@@BBBB@BCBM>CC@CACBBBCCC?AAB@@<@>@@@@=@?BBBBABABA?>????.;=;;//*/::=:BAB@CD599:9?@?ABBCBBAC?B@@=D:?@??@9::9=??A;?======???@??B@@@:==>:>B9=:>@@AAAAAB:==>>>/>:>5:;;;;+;?;;:2:66///>:9=<BDFD.=8818=6;4=>:?BC>>>>=B=???@BB8;;B=@@@>>=>>A@>>>AAA:96606///==>9>6;?>>>A@>
@ATNG8:00558:02867
GATGGTAGATATATGCACGCTCTACCAGAAGATCAGGAACTCTAGAAGAATTCAGATTTTTAACACGAGAGTAAACGTAAAAAGAAGGTTTTACAAGACTCACGTTAACAATATTGCAGCAGTACGCACACAATCGAAGCGCAGTAAGGATGGCTAGTGTAACTAGCAAGAATACCACGAAAGCAAGAAAAAGAAGTACGCTATTAACTATTAACGTACCTGTCTCTTCCGAAACGAATGAGTACGTGTGACGTACGTGAGCTACCATCGATAACCTCGAGTCT
+
BABC=@;AAABCCCCCB???CCDBB?A;;4:9>?AB?A@ECBBBCB>AA?A?AA??=;8<)>?DBBAAAAAACB>BABA@AA2@A>@=AAA9BBCACCCCCCCBB?B@BB?BBC?BCCABBHDMCCCCCBBB@BBBC?B@@@@@@A=A>A@@=@DBBCABA?B???BB>@@;@9949ACAC>??>:?????.?A>B???BBB??<A=A?:;7;;?ACEC@CA@@@@B6;6:BC;AAB?AABA@@ABBBAAACC;;:BBBBBBBCE@B999B9:79?BCDAA?AA
@ATNG8:00565:02877
GATGTTAGAGTATCATGTGTATCTCCAGAAGATCAGGAACTCTAGAAGAATTCAGATTTTTAACACGAGAGTAAACGTAAAAAGAAGGTTTTACAAGACTCACGTTAACAATATTGCAGCAGTACGCACACAATCGAAGCGCAGTAAGGATGGCTAGTGTAACTAGCAAGAATACCACGAAAAGCAAGAAAAAGAAGTACGCTATTAACTATTAACGTACCTGTCTCTTCCGAAACGAATGAGTACTACTCTCAGAGACACACTACCATCGATAACCTCGAGTCT
+
B@@?<9>BCBBCBBFCDBCBBBBDE@BBD@C@@@;;8;?BCCEEBB?CF>B>AAAAABBB2C@BBBCBCCBBFJ?C@AABBB0BC=B;@@@9@BB@CCCCCCCBB@C@BB@CBB>AAAABBBBBBCBBCDAA=@@@@=@BAA@A@B?C@A@@@DCDCCAA@@CCC@???@@;AA>;>@9999+9==;=>==?.=A?BBBBAAACB=@==;;;5;5;>CBB@BBBBBBC?C@CCH?CCC?AAACCBBAACCCCCABBBBBBBBBB@@;@999A=B>C=AAAA?@?@
@ATNG8:00574:02905
GATGGTAGCGCACACATAGATACAGTACTCATTCGTTTCGGAAGAGACAGGTACGTTAATAGTTAATAGCGTACTTCTTTTTCTTGCTTTCGTGGTATTCTTGCTAGTTACACTAGCCATCCTTACTGCGCTTCGATTGTGTGCTTACTGCTGCAATATTGTTAACGTGAGTCTTGTAAAACCTTCTTTTTACGTTTACTCTCGTGTTAAAAATCTGAATTCTTCTAGAGTTCCTGATCTTCTGGAGATACACATGATACTCTACCATCGATAACCTCGAGTCT
+
BBBB?CBDDCCCBBBCCCCCCC@@ABBCBD@?<>::;0;B?B@CCCGCCC?BBCCC?B<@@BA?B@CCDBBBECB=:9999):?;A@@@;@AAB>BBB?BE;;=CDCC@CHHIBBBC@BBC?B?CDCCAAAB?BCCC@CCCCFCC@CDCCCCC@@>@BBADD@C@BB@A@BBAA=@::::6:=D=:::::*;B@@@=BBABBCCCCD5;;;;*;AABB@B@CC@CCBCBCC@C@BBBCCC?BBB@BCCCBBCCBCCCBAAAABBD@B888B@@<A@BBBBDBBB
@ATNG8:00583:02882
GATGGTAGCGCGACGAGCGTAGACCCAGAAGATCAGGAACTCTAGAAGAATTCAGATTTTTAACACGAGAGTAAACGTAAAAAGAAGGTTTTACAAGACTTCACTGTTTAACAATATTGCAGCAGTACGCACACAATCGAAGCGCAGTAAGGATGGCTAGTGTAACTAGCAAGAATACCACGAAAGCAAGAAAAAAGAAGTACGCTATTAACTATTAACGTACCTGTCTCTTCCGAAACGAATGAGTACGGTGTGCGACGTGTCTCCTACCATCGATAACCTCGAGTCT
+
A>CC?BBEEC::;CBB>BCCCCCBB<B@><@@;;:?:?;<A><;::9=?08138933333$33333888;888>6>3:6@@@+??;?:>>>2=<<:>>00+0///444)/277)///)/7//5<<<=6665>5559599>5599;@??B>C@BBC?@@@@@???<???@AB?BB?BBB<>>733(38848;;;?>'>><///.67722,23555:5:599=5509<<>>:A<A9>=@9>@@598><=;//)0/0/839::3229882;697<567;87.69==>===>>
@ATNG8:00590:02905
GATGGTAGACACGTGTGCTCTCTCGTACTCATTCGTTTCGGAAGAGACAGGTACGTTAATAGTTAATAGCGTACTTCTTTTTCTTGCTTTCGTGGTATTCTTGCTAGTTACACTAGCCATCCTTACTGCGCTTCGATTGTGTGCGTACTGCTGCAATATTGTTAACGTGAGTCTTGTAAAACCTTCTTTTTACGTTTACTCTCGTGTTAAAAATCTGAATTCTTCTAGAGTTCCTGATCTTCTGGATAGCGACGCGATATACTACCATCGATAACCTCGAGTCT
+
BBED@CCCBCCCCBCABA==CCDCCCCCCBBB@A;;;9;B@D>AABACAE?@?@=@:=9>==>>A?=BBBBBCBB?BCCCC3AA<@999,7?AA;??@<==*000/66069::58:@=???=C:>>A<<<::5;>??6;:>;;;=>???????>>:;;;;?C<@<@@>>>B=>>:===AA5A=D;??AAA.==///)//6//-9--/46666(4-..94928848>:885;9;7>>898A8<==;>>AAA@@>>>;;;B@==>?@;?===@>><><AA?>>?AA
@ATNG8:00592:02883
GATGGTAGCTCTGCTCTGACTCTCGTACTCATTCGTTTCGGAAGAGACAGGTACGTTAATAGTTAATAGCGTACTTCTTTTTCTTGCTTTCGTGGTATTCTTGCTAGTTACACTAGCCATCCTTACTGCGCTTCGATTGTGTGCGTACTGCTGCAATATTGTTAACGTGAGTCTTGTAAAACCTTCTTTTTACGTTTACTCTCGTGTTAAAAATCTGAATTCTTCTAGAGTTCCTGATCTTCTGGATATGAGTGACTCGTGCTACCATCGATAACCTCGAGTCT
+
B=BB@CCBCBCEDC@ABCDGHEDBBBBCCC::6;AAA=BC?B@DCDCDFFICBBAC@DACCCC?C@CAAABBBAA<ABBBB5BB@DCCC=AA;;7;AC?CC?@A@DAB>ACBABBCC?BBC@B?BEBBBDCC@BBCC?CDCCCCBBBC@ABBCBA?BBB?CA?B?AABCBCCAB?@CCBC:C>B?AAHHI5DCAAA;AAAABABBBB@CDFD5CCC;;7;?BB>BDCCBBB@B@BCCBCC?AAC@CDCGDCCCBB@@@@@BBBBC?C;;:CAC=A>ABBBBBAB
@ATNG8:00593:02875
GATGGTAGGAGACACGTCGCACACGTACTCATTCGTTTCGGAAGAGACAGGTACGTTAATAGTTAATAGCGTACTTCTTTTTCTTGCTTTCGTGGTATTCTTGCTAGTTACACTAGCCATCCTTACTGCGCTTCGATTGTGTGCGTACTGCTGCAATATTGTTAACGTGAGTCTTGTAAAACCTTCTTTTTACGTTTACTCCCGTGTTAAAAATCTGAATTCTTCTAGAGTTCCCTGATCTTCTGGTATACACACTCGCTCGCTACCATCGATAACCTCGAGTCT
+
@@CE@CBB?CCCCCCBABCCCCBBBC@AACCC@CBBD>DD=A=BCCDCAB?BCBBB?D@DBAA?A>BAAACCCCA?BBBBC2BB?BBDC<BBBB?BBB?@A598?FBB?BBBA@@B>;>AA=><?@@668:;;?@@@=A???@@@?>>AA>>99:39:;5;?:@;>>@AAAB>>:=<AAB38189=====+=@;;;3:678A:@;:;8====.<?@@@<A==>:=AA====188-89<9//,/<<7;>>????>>>@@@@@AAA?@<@C677@@;?<>=>C@@@A
@ATNG8:00551:02921
GATGGTAGGCGTGTGAGAGTCTGCCCAGAAGATCAGGAACTCTAGAAGAATTCAGATTTTTAACACGAGAGTAAACGTAAAAAGAAGGTTTTAACAAGACTCACGTTAACAATATTGCAGCAGTACGCACACAATCGAAGCGCAGTAAGGATGGCTAGTGTAACTAGCAAGAATACCACGAAAGCAAGAAAAAGAAGTACGACTATTAACTATTAACGTAACCTGTCTCTTCCGAAACGAATGAGTAACGAGAGTCAGAGCAGAGCTACCATCGATAACCTCGACGTCT
+
:5:95:5545=<@ACCCBCBBB==@7===:BBBCBD?B4659<94505>8>:>?:<<<<<,;48;9888??;;<7;>=<><>,<@:@=@@@*0)00)/677;98555@0887=<<188;:;AA@@===>BBBB:====4:;:8;:66.5587>?A>??>AB@>C===DC?CC@B??;?B@@@8:88157576(6:8>BA@@@@@>>1818>==9>99///)/6<999>>A:><>;;1600,0:::-/0/<<>99>>8<88====>>==<9=8997==//)/99///553
@ATNG8:00553:02914
GATGGTAGGCGAGAGTGAGACGCAGTACTCATTCGTTTCGGAAGAGACAGGTACGTTAATAGTTAATAGCGTACTTCTTTTTCTTGCTTTCGTGGTATTCTTGCTAGTTACACTAGCCATCCTTACTGCGCTTCGATTGTGTGCGTACTGCTGCAATATTGTTAACGTGAGTCTTGTAAAACCTTCTTTTTACGTTTACTCTCGTGTTAAAAATCTGAATTCTTCTAGAGTTCCTGATCTTCTGGATACACTCATGTGCACCTACCATGATAACCTCGAGTCT
+
<85505=>?BBCCAA;CCCCBABCCCEDCC;;7;ABD=BJAM@CB@AABC?BBBBB?B@BBBC@C?=BB@@;==B7B=>>>+@:6?773/3<AB@ABB@BB<???BAB<??BBB@>><>>F<?;?AA@@@@@=AAAB7;;@@???FAA???@???<?AA;>>;><???B???AA<@??DD5B=A:;::::):<::;1;===>>>=>>18887'2=AAB<B8==<AA>>===<A<@??@??:>>@;@???A>>=>==@@B??<?@A<>>>?77270-,,,2,,,
@ATNG8:00553:02940
GATGGTAGCTCTGCTCTGACTCTCGTACTCATTCGTTTCGGAAGAGACAGGTACGTTAATAGTAATAGCGTACTTCTTTTTCTTGCTTTCGTGGTATTCTTGCTAGTTACACTAGCCATCCTTACTGCGCTTCGATTGTGTGCGTACTGCTGCAATATTGTTAACGTGGGTCTTGTAAAACCTTCTTTTTACGTTTACTCTCGTGTTAAAAATCTGAATTCTTCTAGAGTTCCTGATCTTCTGGATATGAGTGACTCGTGCTACCATCGATAACCTCGAGTCT
+
<<=D?C>CCC??BCCCCBBBDCCCCBBCCCCB?BBBE>CC?@?@CCCABB@BCBCC@D@CBBBC@CBABDDCCC@@@@@@1@F@DCCD=CBCD@BBD@CC;;;BBBC@FCCCDDDC?B@@=@?BCCBAB;;6;AAA=BBABA@ACEDCCBBAAA??;;5;@<@?CDDCL>C;;;;CFFE<I?A<@>@@@*;<<;;09@@@>A??9626>??+BBBAB<B?BC?CCCDCCC=?=?B;;;C@CCC@CCBBBBBCCCCCAAA@@@BB?A999@??<>>@CCCBAAA
@ATNG8:00553:02955
GATGGTAGCGAGCGAGTGTGTATACCAGAAGATCAGAACTCTAGAAGAATTCAGATTTTTAACACGAGAGTAAACGTAAAAAGAAGGTTTTACAAGACTCACGTTAACAATATTGCAGCAGTACGCACACAATCGAAGCGCAGTAAGGATGGCTAGTGTAACTAGCAAGAATACCACGAAAGCAAGAAAAAAGAAGTACGCTATTAACTATTAACGTACCTGTCTCTTCCGAAACGAATGAGTACGTGTGCGACGTGTCTCCTACCATCGATAACCTCGAGTCT
+
BBBC?BBCCCBBBCCCCCCCED9;;@CCCACCCBBBB?BBCCC??=@A?B@BBCDDDED5B?BFCCDCBBBBC<BA@@@@@0@D>B?BBB9CBBACCCCDDEA@>@@CC@CCC>AAA::;CDEEFCCCCCB>BBBB@BBCCCCBA>B?B9::;CCCCBCC@BBBAAB@AA>BCC?BA@@?8@>>;999999%9@;@>>?ABBBB@B?BBB?=A=@@CAA;@@BBACC@C@CCC=BBB?@@@BBBAAAAAAAAABBBBCCBB?BCC=@899>??9?=@A==>=>B
@ATNG8:00566:02930
GATGGTAGCTCGCTGATGATATCTCCAGAAGATCAGGAACTCTAGAAGAATTCAGATTTTTAACACGAGAGTAAACGTAAAAAGAAGGTTTTACAAGACTCACGTTAACATTATTGCAGCAGTACGCACACAATCGAAGCGCAGTAAGGATGGCTAGTGTAACTAGCAAGAATACCACGAAAGCAAGAAAAAGAAGTACGCTATTAACTATTAACGTACCTGTCTCTTCCGAAACGAATGAGTACTACTCTCAGAGACACACTACCATCGATAACCTCGAGTCT
+
AABB:C=CCDCCCBBBCCCBBBCBB@BCC@CDCC@@?A@BCCCCCD?BB>A?BBA>>==>.??BBEBBBB:99A9>=;;;;;';@=@5:::*9BB?AABCHHDDB@B?B@@9@>9?@@@BGCCCCCCC@BBE@AA@?<@@??BCBB?B@D;;:;BAACCCB?BCCCCC?CC?CCC?BBCCC:??@;==<?=.?A?BBAAADB==:<;?EDD;@<??B@@=@BBBBBC@B?AAC>CCC=ABCCCAAABBBBCCBBBBB>>>BCCB?:?===A;:7:;>??AA>>>
@ATNG8:00567:02914
GATGGTAGCGAGCGAGTGTGTATACCAGAAGATCAGGAACTCTAGAAGAATTCAGATTTTTAACACGAGAGTAAACGTAAAAAGAAGGTTTTACAAGACTCACGTTAACAATATTGCAGCAGTACGCACACAATCGAAGCGCAGTAAGGATGGCTAGTGTAACTAGCAAGAATACCACGAAAGCAAGAAAAAGAAGTACGCTATTAACTATTAACGTACCTGTCTCTTCCGAAACGAATGTGTACAGAGAGTACGATATGTCTACCATCGATAACCTCGAGTCT
+
AACD@CCCCBBBBCCDECCCBDCCB@BBB>BCBAAB@B?BBCAAAD?AB=B@C??:;;;;*<=CDBCBCBB@@@8?A;;;;;*;D>D5:99&9@@9;AABCCCBC@B@AC@BBC?CCBBCABBCCCCCCCCC@BBAA<@?BBBBBC@CBE;:;;CCCCBBB@BBCBBB?BB@CBE?BB???8?:94:ABAB3BD?CBABCCBBB?B?BA>>1918=BBB?BCBCBBC@B>BCD>CCD?@@@BBBBBBBB@@@CBCBBB@@@@@BB?B===BAA<@==@==?=::
@ATNG8:00570:02934
GATGGTAGACATATCGTACTCTCTGTACTCATTCGTTTCGGAAGAGACAGGTACGTTAATAGTTAATAGCGTACTTCTTTTTCTTGCTTTCGTGGTATTCTTGCTAGTTACACTAGCCATCCTTACTGCGCTTCGATTGTGTGCGTACTGCTGCAATATTGTTAACGTGAGTCTTGTAAAACCTTCTTTTTACGTTTACTCTCGTGTTAAAAATCTGAATTCTTCTAGAGTTCCTGATCTTCTGGATATGAGTGACTCGTGCTACCATCGATAACCTCGAGTCT
+
@?BB?BCCBBBDDBCCCDCCBABBCCB@BB@@=@AAB>BD@D?AA@BABB?BC?A?>B?BBBB?B?BBBBBAABC@BBBB@1>??A<<95<@>?<@BA?BB<>=BCBA:??>>>AAA;A?C7;7;>>>>=>>;A>><;AAA>>>>???AAA=;;;;8:8=@@<@<@@@AAAA@@:??ABA5@<@<AAAAA/AA=??9?AA>>>>=>=<@ABC/A9::D=C<>>:>AAB@@@9=:=BBB@?;?@A<A>>>AD=;;AA@AA@===AA<@:::@>><>9>;;<<565
@ATNG8:00570:02938
GATGGTAGATATATGCACGCTCTACCAGAAGATCAGGAACTCTAGAAGAATTCAGATTTTTAACACGAGAGTAAACGTAAAAAGAAGGTTTTACAAGACTCACGTTAACAATATTGCAGCAGTACGCACACAATCGAAGCGCAGTAAGGATGGCTAGTGTAACTAGCAAGAATACCACGAAAGCAAGAAAAAGAAGTACGCTATTAACTATTAACGTACCTGTCTCTTCCGAAACGAATGAGTACACACTCTCATATGACACTACCATCGATAACCTCGAGTCT
+
@?GF@DCBBBBCCCCCCCDCBBB@@>AC>;@@=BBB?B:BBBBCBA<::798CCBBB=<B+><@BCBCDCCBBB9AAAABAB2AB?B>AAA9ABB?CBBCCBBBB>B>BC?BBB>BBC@A@EECBBCCCAA@?AA@@=@BBABACC@C@CAA?ADFEECCC@CDBDCF@CC>BAB<??CCC>????BBAAA2AA>??BBCDBAA>><@@BB=@<;;ABB?B;<<;BB@D?BBC?BBB?BCCCCBBBBAAADBAA@CBCCB9:8@@;?987>884=>??@;;:;8
@ATNG8:00570:02948
GATGGTAGGCACTGCGCACACATCCCAGAAGATCAGGAACTCTAGAAGAATTCAGATTTTTAACACGAGAGTAAACGTAAAAAGAAGGTTTTACAAGACTCACGTTAACAATATTGCAGCAGTACGCACACAATCGAAGCGCAGTAAGGATGGCTAGTGTAACTAGCAAGAATACCACGAAAGCAAGAAAAAAGAAGTACGCTATTAACTATTAACGTACCTGTCTCTTCCGAAACGAATGAGTACACACTCTCATATGACACTACCATCGATAACCTCGAGTCT
+
::BC?CCB@BBBDCDBBBCCABALL>AAC@CBCB998<?BBCBBCC@CC@B@BCCBCBBB3B@BBABABB9::B9@?@@@@@1AC>B5;;;4:BB?;;;BCCCBD@B>AB>AAC>AABBCDCCCDCCBCBBB?AAAC>AAAABCCB?C@EBA>ACCBBCCC?BBBCAA?BE@????B@@@=5000*000000%096:;8;>=B@@<@<<<>?:?<@>BBE@CCAAABB>A?BBB=BCC?BBCCBBBBBBBBCCCCCAA????BD@B?B>>?A??<?=AAAAB>??
@ATNG8:00571:02920
GATGGTAGGCACTGCGCACACATCCCAGAAGATCAGGAACTCTAGAAGAATTCAGATTTTTAACACTGAGAGTAAACGTAAAAAGAAGGTTTTACAAGACTCACGTTAACAATATTGCAGCAGTACGCACACAATCGAAGCGCAGTAAGGATGGCTAGTGTAACTAGCAAGAATACCACGAAAGCAAGAAAAAAGAAGTACGCTATTAACTATTAACGTACCTGTCTCTTCCGAAACGAATGAGTACGAGAGAGCACACGTGTCTACCATCGATAACCTCGAGTCT
+
;59:85558<?:;==956<<;9;;;3;@B?BBBC@A=A;=@@<=BD9?<<=89<00////$-0---//8///9891://0;;;,00*0*773&33843338777882828864777<A?5AAA>>>::9>>9:2::7;8884<B?BC;>:@::48=?;?;>B774==<?6=9037828;===/3383255555$/726...779A=;:888=>6A;>?BAA<?AA@=??9?9?CD:BCB999AAA??>@=;;;;;;>;>BB===;;<38...78828487555555
@ATNG8:00571:02957
GATGGTAGTGTCATATGAGAGTGTGTACTCATTCGTTTCGGAAGAGACAGGTACGTTAATAGTTAATAGCGTACTTCTTTTTCTTTGCTTTCGTGGTATTCTTGCTAGTTACACTAGCCATCCTTACTGCGCTTCGATTGTGTGCGTACTGCTGCAATATTGTTAACGTGAGTCTTGTAAAACCTTCTTTTTACGTTTACTCTCGTGTTAAAAATCTGAATTCTTCTAGAGTTCCTGATCTTCTGGTCTACTACACTGTACTCTACCATCGATAACCTCGAGTCT
+
55::7<<:@;96BB?;@A>CABBCCC;9;BBA?CBBB<A@@B@;;;;5;;69?@AA=@=;;6B:C?ABBA<655=5;;>=<(444)4::<4;;8:27//)//279;;;?469BCB@CC8;;B8;7;BCCBB;;7<BBB>ABCCC;;;;@==@@@?@?CBB@CC@A?BB;::BCCD?B@@@@5@>A>>@@@@0@ABBE>DAA@B@BA@@5<;<;*<BCAB=A=AC?CCCDBBB@DFCBBBA@=A@A>@AABBBDBCBAAABEHHFEEAB;;;A@@<@>BBBBB;9:
@ATNG8:00573:02951
GATGGTAGTATATCGCGTCGCTATCCAGAAGATCAGGAACTCTAGAAGAATTCAGATTTTTAACACGAGAGTAAAAAGTAAAAAGAAGGTTTTACAAGACTCACGTTAACAATATTGCAGCAGTACGCACACAATCGATGCGCAGTAAGGATGGCTAGTGTAACTAGCAAGAATACCACGAAAGCAAGAAAAAGAAGTACGCTATTAACTATTAACGTACCTGTCTCTTCCGAAACGAATGAGTAACACACTCTCATATGACACTACCATCGATAACCTCGAGTCT
+
=>CC@BBCCACBBCCCCDDDBBBBDABCC@BBBB?@<A?BBCBBBD?BB?CABBBBAAAA2A?@?@CBB@999899)877837$7;4;1888.88=6344A=><77/34::6@BF>AABC??:====>???AA<B>BB==;;;==??<?=AAA<??@>==;;5;>>>??<?B=???<@=>=B7=;:39:===.<@<@>>>?==9:1818>>@5;7;?>>>>@>>>AAA<A=ACB:===;>:<=//,/====B>?>??>ABAA@>===8=899B??;??A@ABB@@@
@ATNG8:00574:02937
GATGGTAGCATCATGCATATCTCACCAGAAGATCAGGAACTCTAGAAGAATTCAGATTTTTAACACGAGAGTAAACGTAAAAAGAAGGTTTTACAAGACTCACGTTAACAATATTGCAGCAGTACGCACACAATCGAAGCGCAGTAAGGATGGCTAGTGTAACTAGCAAGAATACCACGAAAGCAAGAAAAAGAAGTACGCTATTAACTATTAACGTACCTGTCTCTTCCGAAACGAATGAGTACGATGAGAGAGCTCTCTCTACCATCGATAACCTCGAGTCT
+
CDBB?CCBBBBBBCDCCECCCCDDD?BBC@CAAA;;49<?ACBBBB?CC>B??>@99999$34>=?CBDBCBBB9@?:;;;;';;7;4555&5<<9>A<BCDCDC?A>@A?AAB?BBBBCCDDEBBCC@@BC@EAAA@CAABABBB>B?CAA?ACCBBBBC?CCCBAB?BB@BBB?BBBBB9A??;?AEED2CC?C?>>BAA@@;>:>>>>;>;>BCBA?ABBAACC?B?BAA<ABB?BBBBBBBBBBBBCDBBBBBB>>@?A@@<@888?@A<A<ACAAAA<=
@ATNG8:00577:02940
GATGGTAGTCTCAGATAGTCTATAGTACTCATTCGTTTCGGAAGAGACAGGTACGTTAATAGTTAATAGCGTACTTCTTTTTCTTGCTTTCGTGGTATTCTTGCTAGTTACACTAGCCATCCTTACTGCGCTTCGATTGTGTGCGTACTGCTGCAATATTGTTAACGTGAGTCTTGTAAAACCTTCTTTTTACGTTTACTCTCGTGTTAAAAATCTGAATTCTTCTAGAGTTCCTGATCTTCTGGTATGACTAGTGTACTACTACCATCGATAACCTCGAGTCT
+
CABB?C>CCCCCCCCBBCDCCCBBCCBBBC@?<@@@@<BB?CBCDDCCCC@CCDA@?@?BBCE@D?BBCCBBBAA=:9999'9B=B>?@;@BBB@BHCACCACDCCCC?BBCDCCBC?ABC@D?CCCBAAAA<ABCC>AABBCCCCCCDBCBA@A@CBB@BC>A>ABCBBBFBB>A;;;;6;>C>;;;;;*;CCCD>AAFCCDDDCC=@@@A0@BBBC@C@CD@DCCCDBB@B@:::CCC@CAC@CEEDCBBCCCCCCCBBBBBB?C999@994:;=?ABCBBB
@ATNG8:00587:02943
GATGGTAGTGTCAGTGCGCGTCGTCCAGAAGATCAGGAACTCTAGAAGAATTCAGATTTTTAACACGAGAGTAAACGTAAAAAGAAGGTTTTACAAGACTCACGTTAACAATATTGCAGCAGTACGCACACAATCGAAGCGCAGTAAGGATGGCTAGTGTAACTAGCAAGAATACCACGAAAGCAAGAAAAAGAAGTACGCTATTAACTATTAACGTACCTGTCTCTTCCGAAACGAAATGAGTAACTATAGACTATCTGAGATCGATAACCTCGAGTCT
+
BBBB@BBCCBBBCCCCCCCCCCBBB@AAAACCBBBB@C@CBCCCCD@BB>A>ACCBBBBB3B?CBAAAAAABBB<B@@AA@@1?@;?29996:DCACCCCCECBB?A>BB?BCC@CCCCBBBBEFCCBCCDC@C@??<?A@ABBAA<?;@AA?ABBCCBBA?CCCBBB@>>9?AA599AAA<AAA=>>=>=.>A=AAAABB>DD:=8>FBB7:7:?@@@@BBAABCC=?=?AA<BBBD>DCBBBB?BAAACCCBBBCAAAB:::BBCDC?C?BABBBBBB
@ATNG8:00590:02935
GATGGTAGCGCGACGAGCGTAGACCCAGAAGATCAGGAACTCTAGAAGAATTCAGATTTTTAACACGAGAGTAAACGTAAAAAGAAGGTTTTACAAGACTCACGTTAACAATATTGCAGCAGTACGCACACAATCGAAGCGCAGTAAGGATGGCTAGTTTAACTAGCAAGAATACCACGAAAAGCAAGAAAAAGAAGTACGCTATTAACTATTAACGTACCTGTCTCTTCCGAAACGAATGAGTACGATGAGATCTCGTGTGCTACCATCGATAACCTCGAGTCT
+
?<>C@DCBBBEAAACGCCCCCC@@@=@CCADCB@BD@C?BBCCCCCACC?C?BBBBBBBB3B@CCAAACCABBC>AA;;;;;.;D@MACEE;GCGACBCBAAB;:7<@BB@CCD?BBCCDCCBBDDDFBBCC@BAAA@CCCABBBB?C@E;<;<ECCCD=B?BBBBBB@BB?AB@<>>9988*8<<8?CCCC3>=<=BBB8<;>>4834@AA?B?BCCBB?BBBAAAA?C?CCC=DCC@?@@DDAAAB???BCBBABCBBAA@B@@;@899BBB?B?CBA@@???
@ATNG8:00594:02953
GATGGTAGTGTGTCTCTGAGAGTAGTACTCATTCGTTTCGGAAGAGACAGGTACGTTAATAGTTAATAGCGTACTTCTTTTTCTTGCTTTCGTGGTATTCTTGCTAGTTACACTAGCCATCCTTACTGCGCTTCGATTGTGTGCGTACTGCTGCAATATTGTTAACGTGAGTCTTGTAAAACCTTCTTTTTACGTTTACTCTCGTGTTAAAAATCTGAATTCTTCTAGAGTTTCCTGATCTTCTGGATAGCGACGCGATATACTACCATCGATAACCTCGAGTCT
+
:5@B=BAB@@@@;<:5566665@@AB@@@CBDACCCC?FC>@>ABCCCCKA;;:CB@CBDBBB?C?BBBCCBAAC?;;;;;*;A=@>@@8?7<7,//<7<<8;;;??A@CCCCCCCC@B@@=A@FEGDBAAB?BCBD@CCCCBBBBCBBBCCBBB@BCC@CC@C@BBBCBBBDC>BBBCB:C@C?AACDC5CDDDD=BBCCCCCCCC@CCCC5CCDCB@B@CD@CCCCCBBB=B@BBBCCC@C@@?BCCJGEFCAABBBCCBBCCC@B@@@CAA?B?BCCBBAAA
@ATNG8:00595:02923
GATGGTAGTATCTGCACACTCTGTCCAGAAGATCTGGAACTCTAGAAGAATTCAGATTTTTAACACGAGAGTAAACGTAAAAAGAAGGTTTTACAAGACTCACGTTAACAATATTGCAGCAGTACGCACACAATCGAAGCGCAGTAAGGATGGCTAGTGTAACTAGCAAGAATACCACGAAAGCAAGAAAAAGAAGTACGCTATTAACTATTAACGTACCTGTCTCTTCCGAAACGAATGAGTACTATAACTATCTGAGACTACCATCGATAACCTCGAGTCT
+
8::=9>C@A@@;;>@CAA;<<?;;@=BCC?B;;:>;8=9>=BAABB?BA?B?0000-999)8+---889;=<;=6446;?>?+>@;>9===0@@@=B:;<9B>59969=>:CBB?BB@@@CCBBCGCCCCCCACBBA7;:AABCBB?B@C;;8;BBBBA@@@CCDDAAACDABAB@BABDD>DBA>???=<,>@=@BBCCCB??<B:==AC<B=??B@@=@@@BBBB?B>@??<@BB@BBCCCCCBBBB?BBABDBBBA>=?B>:>=;;;;;5;;??@A@@@A
@ATNG8:00551:02980
GATGGTAGCATCATGCATATCTCACCAGAAGATCAGGAACTCTAGAAGAATTCAGATTTTAACACGAGATAAACGTAAAAGAAGGTTTTACAAGACTCACGTTAACAATATTGCAGCAGTACGCACACAATCGAAGCGCAGTAAGGATGGCTAGTGTAACTAGCAAGAATACCACGAAAGCAAGAAAAAGAAGTACGCTATTAACTATTAACGTACCTGTCTCTTCCGAAACGAATGATACTATGTAGAGCTCTATACTACCATCGATAACCTCGAGTCT
+
AACC@CBCEBAADCCCDCCFDCCCC@CCC@CBBCBB@C?BBBCC??<??00-0=>0988+338=;BABA@@:1<<;999*5;5:.955&5;;5;;;C;@;@C@B?BDACCC?CBCBCBBCCDCBBB@@A?BBBB?AABBBBBB?B@B@@=@CAAACCC@CBBBAA>AB@EBB?BBBCC:??@;==>??.?A?BBB?B?>>><@<@AAA<><>ACBB@DD<;;BB=?=@AD>EBA?BBBBBBDBBBBBAAAABBBBBCBBA>:===>=>><@<@B>>>@??
@ATNG8:00551:02983
GATGGTAGTGTCATATGAGAGTGAGACGCAGTACTCATTCGTTTCGGAAGAGACAGGTACGTTAATAGTTAATAGCGTACTTCTTTTTCTTGCTTTCGTGGTATTCTTGCTAGTTACACTAGCCATCCTTACTGCGCTTCGATTGTGTGCGTACTGCTGCAATATTGTTAACGTGAGTCTTGTAAAACCTTCTTTTTACGTTTACTCTCGTGTTAAAAATCTGAATTCTTCTAGAGTTCCTGATCTTCTGGGCAGACTCTCACACGCCTACCATCGATAACCTCGAGTCT
+
AAED@CBCCBBBBCCDECCCC@@@CCBBBBBCCCDD9879AAA;?@>?@DDCC@@A?BBAAA?A?CCCC=@=ABBBA@>AA<99898(8?;ABBB>BBBB?BCD?CC?BBAAAB@BBBBBBBB?B@?<><BBBBBBBB>BBCC;==BBBCBB>AACC9<9A<ACC=AA<A:=>BBBBBAA=@@BCA9D?A:98899(9AABE=AAABBBBBAA28999(9>>@B?B?BC@AAABBBC?A=A<<@CC8<8AA<AABBCCCCBDABADD@DDD?C999C??;?@CBBABDCB
@ATNG8:00551:03008
GATGGTAGTGTCATATGAGAGTGTTTCATTCGTTTCGGAAGAGACAGGTACGTTAATTAGTTAATAGCGTACTTCTTTTTCTTAGCTTTCTGTGGTTTTCTTGCTAGTTACACTAGCCATCCTTACTGCGCTTCGATTGTGTGCGTACTGCTGCAATATTGTTAACGTGAGTCTTGTAAAACCTTCTTTTTACGTTTACTCTCGTGTTAAAAATCTGAATTCTTCTAGAGTTCCTGATCTTCTGGGATGTGTGCGACAGTGCCTACCATCGGATAACCTCGAGTCT
+
::<=:><<?:55:AABBBAB==99905=@=@AA@8??4;4:@?@?@?9=@:90+0+0*000)05>;:>?CA@><99888$784<==BB9<>;:737==+2.*.655./(.58856683222+2+28655579.9<:;49878>@==;;:A<9;;;8<==69A5<57><=8====4;>?AA1=8<78:777'75286'2222578888+5222$275573;577/7;9=>;=6<:A755:507788.8/./----...555673:?:;?=56+222.5168999:55
@ATNG8:00554:03002
GATGGTAGAGAGACTGTAGCGCACCCAGAAGATCAGGAACTCTAGAAGAATTCAGATTTTTAACACGAGAGTAAACGTAAAAAGAAGGTTTTACAAGACTCACGTTAACAATATTGCAGCAGTACGCACACAATCGAAGCGCAGTAAGGATGGCTAGTGTAACTAGCAAGAATACCACGAAAGCAAGAAAAAAGAAGTACGCTATTAACTATTAACGTACCTGTCTCTTCCGAAACGAATGAGTACTATGTAGAGCTCTATACTAATCGATAACCTCGAGTCT
+
BBBB@DEBBBBCCDBBCCCCCCCCC>CCB?A???:96:>@@A@@?C?CC>A=@AA<?><<,<8??B???AB:99,9>:;;::$9:7=9?@?2>CC:>BACCCC@@<@?AA?BBB=@@ABBDDCCCAAACBBB?CBCC>A@BEDBBB?C?BBB>@@CBBCBC?AAA??@?BB?A@A>???BB=@>>;000000%0>:00/;=?AAA=A=>>>D<B=>?DDD@CCCAAAB?B@CBC>BBB>AABBBBBDCBBBEAAABBB@@>==@@7;;;;??<@<@AB@@==>
@ATNG8:00557:02972
GATGGTAGTATATCGCGTCGCTATCCAGAAGATCAGGAACTCTAGAAGAATTCAGATTTTTAAACACGAGAGTAAACGTAAAAAGAAGGTTTTACAAGACTCACGTTAACAATATTGCAGCAGTACGCACACAATCGAAGCGCAGTAAGGATGTCTAGTGTAACTAGCAAGAATACCACGAAAGCAAGTAAAAAGAAAGTACGCTATTAACTATTAAACGTACCTGTCTCTTCCGAAACGAATGAGTACGTGTGACGTACGTGAGCTACCATCGATAACCTCGAGTCT
+
<<BD:D>A@@CBBBAAAC<96<@;;?9;9869BCCDAD>CBA9:55.497:8;;:49;;;)99(388993<9333(3955555$5949.555&5;<9>>>===<55.45:;5:;<7;@98:@>>?@:99==>=89:::45>??A?==,0,0004<@<?@8857;8=>9937713;;488;<<3///4/..668'866,3//0;>?=@<<8::44.44(3;<<<9=<<?===:=8999/9?A=B>??ABABAA??ABBDCCCBBCBBBA@<@000;;;<@:AABBBBBB
@ATNG8:00558:02977
GATGGTAGATACTCGCTGATACACCCAGAAGATCAGGAACTCTAGAAGAATTCAGATTTTTAACACGAGAGTAAACGTAAAAAGAAGGTTTTACAAGGCTCACGTTAACAATATTGCAGCAGTACGCACACAATCGAAGCGCAGTAAGGATGGCTAGTGTAACTAGCAAGAATACCACGAAAGCAAGAAAAAGAAGTACGCTATTAACTATTAACGTACCTGTCTCTTCCGAAACGAATGAGTAACTGTATCTATGTGTGCGCTACCATGATAACCTCGAGTCT
+
88<<7;;ABBA<BCBBCDECCC@AA;A9=:?@>???=@<988@@DC?BB9959BAABCCD3C???>AAAA@@@?9<89:::;*;A>@?BBB8BBB?C7::995<>8<:=>:?@@<@CBBBBBBBBBBCBCCC=@@CD@@@???>99599@=?<?>>?=?@@;??@@AD=::58AA<@?999(77338<89:+:;6:@@?;:=0.).).-/.(..78752,2888885054555,599.4<<<00*/;;;;987779@@@@@>>ABB@BBCCCC9979A?><>;?
@ATNG8:00561:02995
GATGGTAGTATATCGCGTCGCTATCCAGAAGATCAGGAACTCTAGAAGAATTCAGATTTTTAACACGAGAGTAAACGTAAAAAGAAGGTTTTACAAGACTCACGTTAACAATATTGCAGCAGTACGCACACAATCGAAGCGCAGTAAGGATGGCTAGTGTAACTAGCAAGAATACCACGAAAAGCAAGAAAAAAAGAAGTACGCTATTAACTATTAACGTACCTGTCTCTTCCGAAACGAATGAGTACTATAGACTATCTGAGACTACCATCGATAACCTCGAGTCT
+
8600)////:9;>@;;666;:::55.4;<069=CBB=B4000///:7;=:=6<:;44::;':=B;=000@0//?8/45<:::(5925.595&55525555<;;<=7;7;>05;C6;;:9;BCCCCDGEF;;;=@;;;6;:@@CABB?A>@;;4:<=<@AAB@BCCBBB??>;>A:6;;3333+37>878899::#9?9<;>>B<==?5:599==6=8=>@@@?CBBBCCC?C>ABB;D::6:@AAABBCCBBBCB???EFCCBBBCCC@E::9CBB?B?BCCCBBBB
@ATNG8:00564:02995
GATGGTAGTGTCATATGAGAGTGTGTACTCATTCGTTTCGGAAGAGACAGGTACGTTTAATAGTTAATAGACGTAACTTCTTTTTGCTTTGCTTTCGTGGTATTCTTGCTAGTTACACTAGCCATCCTTACTGCGACTTCGATTGTGTGCGTACTGCTGCAATATTGTTAACGTGAGTCTTGATAAAAACCTTCTTTTTACGTTTACTACTCGTAGTTAAAAATCTGAATTCTTCTAGCAAGTTCCTGATCTTCTGGCTCTCGTAGACAGATTACTACCATACGATAACCTCGAGTCT
+
A@A@?B>DDCBBCCCCCCCC========BCB=8=<<<7=@;C@B@AAA>>:==A:55)439==C@CACC:66>DD@CC?BBEFC.4::9)95@>9;;;<8<:>:;A659==;><@@DCBBBF@CCB>B=ABABA;;;C?CCBB?@DDBCCCCCCCC>?@BB=9995>>9A7;?<<<<<:;3///////$/5;27;;;9(9;:99094---66----637788'-/555158==965555/)/:4:3//////)/6>:??==666>=<::<44.54:8:39////::;6=9<;;888;;
@ATNG8:00566:02985
GATGGTAGCGCGACGAGCGTAGACCCAGAAGATCAGGAACTCTAGAAGAATTCAGATTTTTAACACGAGAGTAAACGTAAAAAAGAAGGTTTTACAGGACTCACGTTAACAATATTGCAGCAGTACGCACACAATCGAAGCGCAGTAAGGATGGCTAGTGTAACTAGCAAGAATACCACGAAAGCAAGAAAAAAGAAGTACGCTATTAACTATTAACGTACCTGTCTCTTCCGAAACGAATGAGTACGATGAGAGAGCTCTCTCTACCATCGATAACCTCGAGTCT
+
?:BC9<ABBBBBBBBCDDCGA@ABB=BCB@BDCC@@=@?BBCCCDC?AB?B?AA998889(7:@ABBBDCBBBC8??;;;;;;$;9<>=>@>1;?==255;;;;AA?B@CC?CCC@C@ABDCCBBABBBBBCC@CCBB>AABBCBBB?D=@@@=@BBBAABB?BBCCCDAFH?:::<>>999+9<<9?BCCCC)BB?B998;;>?>5;7;>AD:=:=@BBA?AAABBBA?D@???9?@?=?CDDBBC?@?BBBAB??;@=>=AAA;;5;;;;;;=8<:=AA@@==>
@ATNG8:00570:02999
GATGGTAGGAGACACGTCGCACACGTACTCATTCGTTTCGGAAGAGACAGGTACGTTAATAGTTAATAGCGTACTTCTTTTTCTTGCTTTCGTGGTATTCTTGCTAGTTACACTAGCCATCCTTACTGCGCTTCGATTGTGTGCGTACTGCTGCAATATTGTTAACGTGAGTCTTGTAAAACCTTCTTTTTACGTTTACTCTCGTGTTAAAAATCTGAATTCTTCTAGAGTTCCTGATCTTCTGGGTGCGCTACAGTCTCCTACATCGATAACCTCGAGTCT
+
@:@B<<<B@BBA@B@A@@CCDEBBCBCCGGBA?AA@@8AA;@<@BACDCC@CCCBB?B@BBBC@C>ABBBBDBBA=88888'996BBBB9BAAA@BBB=@@=???AA@=AABBBB@@;???6<9=@A@??>A=BB>>5<<<=?????BBAA;;:;9<==:>>;>;>>>==@?BB;>>>BB5?9>488888(8=76606::///>=:<18888'29<9A:?:??<?CA==<@;>9>@>A@@988>@6///<==A?@@AA=>:>BBA@>?AAA<A<:::@AA@@
@ATNG8:00572:03008
GATGGTAGTACATGATAGACGACACCAGAAGATCAGGAACTCTAGAAGAATTCAGATTTTTAACACGAGAGTAAACGTAAAAAGAAGGTTTTACAAGACTCACGTTAACAATATTGCAGCAGTACGCACACAATCGAAGCGCAGTAAGGATGGCTAGTGTTACTAGCAAGAATACCACGAAAGCAAGAAAAAAGAAGTTACGCTATTAACTATTAACGTACCTGTCTCTTCCGAAACGATGAGTACGATGAGAGAGCTCTCTCTACCATCGATAACCTCGAGTCT
+
<<=C;C>@B?;;;<<@>::59559;=@AB?ACBBCC@C?;;;=<<<75544499;44444$56596;;;<@@@@7=B>>>??0:B?@5>;;0><=8=??CBB=65059>;6<9525<@9;:8=99999=566>AACF?AADDBBBB@C?C;;9;CCCCBA?A;;;@BB?CE@CCA7::@>?9>9:4:AAABB(:@8?9<>@???AA?C?>??A>A@B@FAA<@@<;;;?9;699;8:00///99:9>:855=8<>?C>999@@@?@:@0/0;9;0606A@@@>>>
@ATNG8:00575:02978
GATGGTAGGTGCACATGAGTGTATCCAGAAGATCAGGAACTCTAGAAGAATTCAGATTTTTAACACGAGAGTAAACGTAAAAAGAAGGTTTTACAAGACTCACGTTAACAATTTGTAGCAGTACGCACACAATCGAAGCGCAGTAAGGATGGCTAGTGTAACTAGCAAGAATACCACGAAAGCAAGAAAAAGAAGTACGCTATTAACTATTAACGTACCTGTCTCTTCCGAAACGAATGAGTACGATGAGAGAGCTCTCTCTACCATCGTTATCGGAAAGTCT
+
BBCB?CCE@CA@ACCCCCCCCCDBB?BCB@EAAA::7;?BBCECBB?AA=A?BBCDCCCC5D@C@ABCCCCCCC>C;<;KJJ5CB?B@CLG;CCC@CBBBBCBBB?B>BB@CB=A@BCCCCCCCCCCBBBB?B@@@<@@@ABCAA>B@CBB@BEBBBCCC@CBBBBB@A@=9889>?887*:>==ABCCC3BB@D?@@BCB?@<><>AAA=A=A<BBLACCCCCCC?A?@DB<?;;6:99CDDBBB9::ECCCCCB???BBB@B>B:;;B?CCCD?CC<A@>>
@ATNG8:00576:02964
GATGGTAGCATCTGCATATCTCACCAGAAGATCAGGAACTCTAGAAGAATTCAGATTTTTAACACGAGAGTAAACGTAAAAAGAAGGTTTTACAAGACTCACGTTAACAATATTGCAGCAGTACGCACACAATCGAAGCGCAGTAAGGATGGCTAGTGTAACTAGCAAGAATACCACGAAAGCAAGAAAAAAGAAGTACGCTATTATCTATTAACGTACCTGTCTCTTCCGAAACGAATGAGTACAGAGAGTACGATATGTCTACCATCGATAACCTCGAGATCT
+
55??;@BCCCCBBBBBCCB@@>9;.5BC;>@BB;:5<=ABABCCB@BB>A=@BBAAAAA2A?@@?BBBBBA@@997;BBBB0@@<>?BB@9CCC@BBBBBBBCCAF@CC?BCB=@@AABBAAAB;;;B;;;=@BAA?BBCBCCCC?CACAA>@AAABBDC@EBCCCB?AB>:::;?>9::,77;<778788%8>9>98<?@?@@<@;:7:96;:688:::>>@AAAA<A=>>>4=;;5;=>>>>BA=>>?@@:;;?>>>;;;??@;@8//9//)/17333///66
@ATNG8:00579:03005
GATGGTAGCGCACACATAGTACAGTACTCATTCGTTTCGGAAGAGACAGGTACGTTAATAGTTAATAGCGTACTTCTTTTTCTTGCTTTCGTGGTATTCTTGCTAGTTACACTAGCCATCCTTACTGCGCTTCGATTGTGTGCGTACTGCTGCAATATTGTTAACGTGAGTCTTGTAAAACCTTCTTTTTACGTTTACTCTCGTGTTAAAAATCTGAATTCTTCTAGAGTTCCTGATCTTCTGGACAGAGTGTGCAGATACTACCATCGATAACCTCGAGTCT
+
BC@B>BDBBCCCBBBCCCBBBBBBBBBBA@@:?@@@9@C@L@ECCCDCC@CBCBC?CADCCC@C@IICC;;;CD@CBDFE5BC@BBCC=BBAB>BBB>BB<A@@BCCACDEFEEDD@CCC@E?CCCCCC::6::;;?CCCCCBBBCCCBGCCCC@CBB>BB?B?BCDD@A@CD<@;;;;6;>B>;;;;;*;@AAA7;;BACCC;<;5;@@@,>>@@@;@>BC>@@CCA@@=@<@AAABB?@@A@CBCBBBBA@@@@BAABBB;;6;;;;B@@=@?BBBBBBBA
@ATNG8:00588:02974
GATGGTAGGCACTGCGCACACATCCCAGAAGATCAGGAACTCTAGAAGAATTCAGATTTTTAACACGAGAGTAAACGTAAAAAGAAGGTTTTACAAGAACTCACGTTAACAATATTGCAGCAGTACGCACACAATCGAAGCGCAGTAAGGATGGCTAGTGTAACTAGCAAGAATACCACGAAAAGCAAGAAAAAAGAAGTACGCTATTAACTATTAACGTACCTGTCTCTTCCGAAACGAATGAGTACTACTCTCAGAGACACACTACCATCGATAACCTCGAGTCT
+
?9;58<<?=BBBBECCBB=BBBCCC>A@C?BBABDE@B>AA@;;9B?BB@B?BDAAABBA0A?::8?@@A00/;599=@===+@C@B8@@A7@@J?<;9:@@>;>>@B?BB?BBB@BB?@ACIDGAAADECBB@CBA@<??@?@AAA=A@C;;6;??=>?>D?BABA>?9>?<?B<6A;3333&373/7<==@@'>=8>=?@?>??>.5.2222+2+27::;:BBBBCBC?B@BAA;C::89BBCDBBBBBBCCCCBBBBAAAAA@@@<@:::=??8><>AA@@:;;
@ATNG8:00593:02971
GATGGTAGTATAGAGCTCTACATAGTACTCATTCGTTTCGGAAGAGACAGGTACGTTAATAGTTAATAGCGTACTTCTTTTTCTTGCTTTCGTGGTATTCTTGCTAGTTACACTAGCCATCCTTACTGCGCTTCGATTGTGTGCGTACTGCTGCAATATTGTTAACGTGAGTCTTGTAAAACCTTCTTTTTACGTTTACTCTCGTGTTAAAAATCTGAATTCTTCTAGAGTTCCTGATCTTCTGGCGCTCTGTCACGTCTGCTACCATCGATAACCTCGAGTCT
+
@@BB?BBBCBCCCEECCCCDCCCBCCCCCC::6:?>?;@C?C@CA@@CCC=@?BBBAEAAAAB?B@CBBBCCCBB?BBCCC3B@=?868,8AAA?C993:A899:A?@<>@ABCACC5::=<A<AAA@<=<@=@@@@<>>A==9::@@@@A@??A<:;;=?@7;8<DCBA>@@A<@<<=</<6;49:999+9><<<7=A@@@@@@@A<BBAB/>>??B>D=@@;@@@@@?@<A<===@@A<66666669999??@@@@<;<@@@@:==>><<<8=8=>@@@@?A
@ATNG8:00597:02988
GATGGTAGATACTCGCTGATACACCCAGAAGATCAGGAACTCTAGAAGAATTCAGATTTTTAACACGAGAGTAAACGTAAAAAGAAGGTTTTACAAGACTCACGTTAACAATATTGCAGCAGTACGCACACAATCGAAGCGCAGTAAGGATGGCTAGTGTAACTAGCAAGAATACCACGAAAGCTAGAAAAAGAAGTACGCTATTAACTATTAACGTACCTGTCTCTTCCGAAACTAATGAGTACTATAGACTATCTGAGACTACCATCGATAACCTCGAGTCT
+
@;DG@DBBCCCCGCCCHECCCBCCD>CBB?CCCBBB?A?BBBBBBBDCC>A>ACA?@B@@2A=@ABBAAA::9C9?=;;:;;*;B>B<AAA;ADJ><;;ABBABB?B@CC@CDD?BAAABBCCBCECCCBBC@BAA@=AAABCCBB?BAEBB?BCCCCBBB?BCCCBB?BB?BBC?BB???8<>9988999(:929@>>A@CCEAD@BDBC@C@CCCBB?A@@CBCC?C@BBB<AAB@BBAACBBAABBBCA@@@BBCBBBACCC?B???AAA=A>ABDBBB89
@ATNG8:00550:03059
GATGGTAGGATACACGTCGCACACGTACTCATTCGTTTCGGAAGAGACAGGTACGTTAATAGTTAATAGCGTACTTCTTTTTCTTGCTTTCGTGGTATTCTTGCTAGTTACACTAGCCATCCTTACTGCGCTTCGATTGTGTGCGTACTGCTGCAATATTGTTAACGTGAGTCTTGTAAAACCTTCTTTTTACGTTTACTCTCGTGTTAAAAATCTGAATTCTTCTAGAGTTCCTGATCTTCTGGATATGAGTGACTCGTGCTACCATCGATAACCTCGAGTCT
+
@@CE@CDC?CCCCCCCB;9:<<<>>=BCCCAA>ABBC>CC@C?A@BCBBB@CCCAA<@<?AAB@CAAAABFBA79.:=;<;);;4=899+3;88-733,3;2;@@A??<>@@ABB@@=AAA=B=A==886::8<==A=>>>A@@???@@@@>>>>7;;=:>>7;7;CBBBAAAA=?9888)84:4;====.==AAE7;;@;;;@@;;7;HEE/D;:;A=A=??;??CCCBC<@;@???BA<@>@;@@@>@@=;>?AA>==AAA??<==<<>>>;>;AAAAA:::
@ATNG8:00554:03046
GATGGTAGCATCATGCATATCTCACCAGAAGATCAGGAACTCTAGAAGAATTCAGATTTTTAACACGAGAGTAAACGTAAAAAGAAGGTTTTACAAGACTCACGTTAACAATATTGCAGCAGTACGCACACAATCGAAGCGCAGTAAGGATGGCTAGTGTAACTAGCAAGAATACCACGAAAGCAAGAAAAAGAAGTACGCTATTAACTATTAACGTACCTGTCTCTTCCGAAACGAATGAGTACGTGTGCGACGTGTCTCCTACCATCGATAACCTCGAGTCT
+
><=A<B??AACCECCCCCCCBBBCC?CCC>CCCC??>@?BBBBBBB?CC?B?BBBCCCCC3C?BBABBBB@BBB<AACCDCC3CC?C@CDD9DCC@AAADCDCBB=@<@B>A@@<@BAABBCCFCCCCC@AA@CCBB@BBBABBBB>C@D??>@CBBBBBB@BBBBBA?BC?@@@<>>A@?988939ACCC3BB?B;?;BB@>>:>;??BA:A;AACBB@BBAAACC@B?ADD>C??>@BBBBBCAAABAAACCDAAACAA<ABB=>556<==4:6:AA=><>>
@ATNG8:00559:03043
GATGGTAGCGCATATCAGCGCAGCCCAGAAGATCAGGAACTCTAGAAGAATTCAGATTTTTTAACACGAGAGTAAACGTAAAAAGAAGGTTTTACAAGACTCACGTTTAACAATATTGCAGCAGTACGCACACAATCGAAGCGCAGTAAGGATGGCTAGTGTAACTAGCAAGAATACCACGAAGCAGAAAAAAGAAGTACGCTATTAACTATTAACGTACCTGTCTCTTCCGAAACGATGAGTACCTCTCAGACGCTCGTCTACCATCGATACTCGAGTCT
+
===C@B;@;;;;666;;:<?=<<<<055:2555:99.4.4499444533-3-339444444#55:55556;555>05555=<=+<<8=49;;+9;<595555;;444)4.44.44:388:8<444<445;;;;>6;;@@6;;BBB=C>9A466;5:<<55544.44:<=>7<;85557:8..)---,22226$260----7/339.3,3;:728555;;;6==>=:9::>:<=><>000/9--/8)/////98//////////</32962,,,,,,23355
@ATNG8:00560:03040
GATGGTAGGTGCACATGAGTGTATCCAGAAGATCAGGAACTCTAGAAGAATTCAGATTTTTAACACGAGAGTAAACGTAAAAAGAAGGTTTTACAAGACTCACGTTAACAATATTGCAGCAGTACGCACACAATCGAAGCGCAGTAAGGATGGCTAGTGTAACTAGCAAGAATACCACGAAAAGCAAGAAAAAAGAAGTACGCTATTAACTATTAACGTACCTGTCTCTTCCGAAACGAATGAGTACCTCTCAGACGCTCGTCCTACCATCGATAACCTCGAGTCT
+
CCCC@CCC@CBBBBCCCDDDCBBBA?BBB?BBCCAA<@?BACCB?@<@@<@@BBBAAAAA2A@CCCCCCCCCDC>C@AAEFF5BB@C@CCC;BCD@DA@BDCC987:?BB?DBB?CCBBBBCBCDCDDAAAC?B@??<@AA??@::8;@DBC?BCBBBCCC?CBBB@@>??9?@@;>>9999+9<=;999999%9@;?:7:CBCAA:=:=>??;><>@CEC@CBBCCCC@B@ABB;A::8;BACBBB?BAABBBC@A@CBBBC?BA?<?///9==4949AAAAAAA
@ATNG8:00560:03041
GATGGTAGGTGCACATGAGTGTATCCAGAAGATCAGGAACTCTAGAAGAATTCAGATTTTTAACACGAGAGTAAACGTAAAAAGAAGGTTTTACAAGACTCACGTTAACAATATTGCAGCAGTACGCACACAATCGAAGCGCAGTAAGGATGGCTAGTGTAACTAGCAAGAATACCACGAAAGCAAGAAAAAAGAAGTACGCTATTAACTATTAACGTACCTGTCTCTTCCGAAACGAATGAGTACTATGTAGAGCTCTATACTACCATCGATAACCTCGAGTCT
+
=<:;049=9>@@@BBBCCHECCCCB?BBB>BCBBBA=@=@CABABA?@@?A@CDC;;:;:*:>BCCCDCDCBBA<A@@CCCC5CD@G@BBB:BBB?BBBBCCD:99;?BB@BBB@CBBBBCDDCDEECCCCD@CB??;@AA@ABBB@B@CBB@CBBBBCCC@CCBBBB@AA>ABB?AA998*999;99:9:9%:>;>?=?CCFBA=A=@@??;>;>ACCC@CCAA@CC@C@CCG=CBB@BBACCAA@ACCCCCACCAACBBAAABD@A666@??:?<@A>>>>>>
@ATNG8:00566:03019
GATGGTAGCTCGCTGATGATATCTCCAGAAGATCAGGAACTCTAGAAGAATTCAGATTTTTAACACGAGAGTAAACGTAAAAAGAAGGTTTTACAAGACTCACGTTAACAATATTGCAGCAGTACGCACACAATCGAAGCGCAGTAAGGATGGCTAGTGTAACTAGCAAGAATACCACGAAAGCAAGAAAAAAGAAGTACGCTATTAGCTATTAACGTACCTGTCTCTTCCGAAACGAATGAGTACATAGATATACGTATAGCTACCATCGATAACCTCGAGTCT
+
=<=D9;;===;;;665D::;AAA@?=@@B?BCBBBB>B@BAACBBA?AA=@=@A:94===+=6?@:88;?777;398;;>==+;>5949990;<=9>;;;;;;=>9=9<<7;;>9====999CB@@@>:>@A=@@?>=?>>=BB@B<A=A@@;?@>?>:>>9?::>8;68@4<<:6=>=??23774337777$7<9965687;995::8>@D=A=677993:876AAA<A<???8==B;?>>=888AA@@AA@;<;>@@@@@@@BB:888;;==5;6;@@@@>==
@ATNG8:00568:03016
GATGGTAGCTCGCTGATGATATCTCCAGAAGATCAGGAACTCTAGAAGAATTCAGATTTTTAACACGAGAGTAAACGTAAAAAGAAGGTTTTACAAGACTCACGTTAACAATATTGCAGCAGTACGCACACAATCGAAGCGCAGTAAGGATGGCTAGTGTAACTAGCAAGATTACCACGAAAGCAAGAAAAAAGAAGTACGCTATTAACTATTAACGTACCTGTCTCTTCCGAAACGAATGAGTACACATCGTCGTGTCGTGCTACCATCGATAACCTCGAGTCT
+
BBBC@CBBCEDCC@@ADBBBCCDDD?BCC@CBCCBB@B?BACCCCA?AB?C>AACCCCCC3C@BBBBBAAAA@@:==AABCC5BCAL?CCC<CCJ@;;;BCA@AD?B?BB@CCC?BBCCDCCCCCDCCCBBB@DCBB>@@@@@BBB>C@DAA?ADCCCACC?AABCBB@BBB<>?499=<<3=::3::::::%:?;>988>>CFB<A<A@@@<@<>>BCB@BGCBB;;6:;?AA=CAA>ABBBBBBABBBBBCCCBBAAA@@?BBB?C888A??;A?BBBBBBB?
@ATNG8:00573:03023
GATGGTAGTAGTACACTAGTCATACCAGAAGATCAGGAACTCTAGAAGAATTCAGATTTTTAACACGAGAGTAAACGTAAAAAGAAGGCTTTACAAGACTCACGTTAACAATATTGCAGCAGTACGCACACAATCGAAGCGCAGTAAGGATGGCTAGTGTAACTAGCAAGAATACCACGAAAGCAAGAAAAAAGAAGTACGCTATTAACTATTAACGTACCTGTCTCTTCCGAAACGAATGAGTACACACTCTCATATGACACTACCATCGATAACCTCGAGTCT
+
@ABB9==CDCCCDCCCCCCCCB<=B?BBA?@B;;;B=B>BBCCBBB@DC@C@AAAA@DEC3C?BCCCCCCBAAB9@?;;;;;*:@=A=BBB=CBC@BCICCCCCCAC?BB?BBB>BBBBBBCCCCCDEBBBC@BAA@@BBBBBBCB=B?B@@=@CBBBCCC@CBBCBB@BC?@AA599??>8???:??@AAA(@@=@000@@CCB8;79<AA4;8;CLDL@CBBABBB8:8:BA;ABB?BBBBBBCBCBCCBBABBBBB999BBCD@D799C@@;><>ACCBBBB
@ATNG8:00579:03029
GATGGTAGGCACTGCGCACACATCCCAGAAGATCAGGAACTCTAGAAGAATTCAGATTTTTAACACGAAGAGTTAAACGTAAAAAGAAGGTTTTACAAGAACTCACGTTAACAATATTGCAGCAGTACGCACACAATCGAAGCGCAGTAAGGATGGCTAGTGTAACTAGCAAGAATACCACGAAAGCAAGAAAAAAGAAGTACGCTATTAACTATTAACGATACCTGTCTCTTCCGAAACGAATGAGTACTACTCTCAGAGACACACTACCATCGATAACCTCGAGTCT
+
78<<:<552655>?666?>=B>555)5:>49=9959.5499<654;744.46998;;;;;);*/----(/9//)/:18955555$59497>>>2<:>:0/)/7;;=6666:<<9<<<9<A:8:@<@>?;<<:>:>:<==?5789>??CC;<;<00)/;:;::<B8>>:;:?7<88:>:7:::9<1733,//////$/93...578799)-)---928-2..222+2225557273222'288.55533...6885777779557::525825336-,,(,(,,,,-775
@ATNG8:00580:03037
GATGGTAGCACGAGTCACTCATATCCAGAAGATCAGGAACTCTAGAAGAATTCAGATTTTTAACACGAGAGTAAACGTAAAAAGAAGGTTTTACAAGACTCACGTTAACAATATTGCAGCAGTACGCACACAATCGAAGCGCAGTAAGGATGGCTAGTGTAACTAGCAAGAATACCACGAAAGCAAGAAAAAAAGAAGTACGCTATTAACTATTAACGTACCTGTCTCTTCCGAAACGAATGAGTACGTGTGGACGTGTCTCCTACCATCGATAACCTCGAGTCT
+
AACC@C?@@;;;;@CCC>A@A@@;;5;<@=@CBBAB@C>AACBBBD@@@<@?;:;AACCC3B?BB?@??BBC@A;?8;6>??+?C<@:=BB7BBB=AAAA@@>00-/6::6==A>@@99:BCAAABDBBCCEAEDBA>@?@???::6;?A@@<@;;9=>>>@CBABCD?9827;75;;788+39987788999#9882525569====<:9??5@<88<BB@@AABAKD@E>@??9=@?=???BBAA@?998<AB?>>BBBB>??<;:/0////)0;?<<=<;??
@ATNG8:00597:03025
GATGTAGCTCACGTACGTCACACGTACTCATTCGTTTCGGAATAGACAGGTACGTTAATAGTTAATAGCGTACTTCTTTTTCTTGCTTTCGTGGTTTTCTTGCTAGTTACACTAGCCATCCTTACTGCGCTTCGATTGTGTGCGTACTGCTGCAATATTGTTAACGTGAGTCTTGTAAAACCTTCTTTTTACGTTTACTCTCGTGTTAAGAATCTGAATTCTTCTAGAGTTCCTGATCTTCTGGAGATATCATCAGCGAGCTACCATCGATAACCTCGAGTCT
+
<<6::<BBBCCBBCF;9;ADBCBBCCCBB:9;:CDD<A@,0+000<=@C@B==A@=@>@@@B@C@CCCBABBCC@BBCCC3DA9=899)9AAA@BDC9??549;<>@>AA@DCBCB=>@C?B?BA?>?@@A<BA:96:@A????=??:;;@@@@=A@A;>><?;??????@AA:==@>:-7376::===*:::==3:555:::<<=5;5;@49::7909025,2>@=>=B=B<B???@@:>=A<A@?@?A>===<=>>==<=;717///===6=3=>>>>;;<
@ATNG8:00552:03086
GATGGTAGCTATACGTATATCTATGTACTCATTCGTTCGGAAGAGACAGGTACGTTAATAGTTAATAGCGTACTTCTTTTTCTTGCTTTCGTGGTATTCTTGCTAGTTACACTAGCCATCCTTACTGCGCTTCGATTGTGTGCGTACTGCTGCAATATTGTTAACGTGAGTCTTGTAAAACCTTCTTTTTACGTTTACTCTCGTGTTAAAAATCTGAATTCTTCTAGAGTTCCTGATCTTCTGGACAGAGTGTGCAGATACTACCATCGATAACCTCGAGTCT
+
?@BB9BCCCCBBBCBBAFGCCBCCCCBBBCAA?ABB@CC@B@BCDCDCC@BBBCC?@<@A?@=?>AAAACDBAC;?=9::+;<<@:99(7?>><AA@:@A3::?;>?=ABCBBBB>:=>><@=@AA>==?@<@B@@7;:B@>>>>>>BA>=>==5;;:48818:?@AAAAA@?<???BB5?:=9::999+;>;<=2;66///;89=:=EEK/>;:;A<A;??<>>C>>>A=A=AACBBB7;;@<AAAA???>>>?@AAAAAAAA;?:99A6616;>?BA>>>A
@ATNG8:00556:03103
GATGGTAGTACATGATAGACGACACCAGAAGATCAGGAACTCTAGAAGAATTCAGATTTTTAACACGAGAGTAAACGTAAAAAGAAGGTTTTACAAGACTCACGTTAACAATATTGCAGCAGTACGCACACAATCGAAGCGCAGTAAGGATGGCTAGTGTAACTAGCAAGAATACCACGAAAGCAAGAAAAAGAAGTACGCTATTAACTATTAACGTACCTGTCTCTTCCGAAACGAATGAGTACGAGAGTCAGAGCAGAGCTACCATCGATAACCTCGAGTCT
+
CBBB?BBCCCCC@A@DGCCBBBB;;49@@=BA@555058===BBBB=?=3:19@@BCEDE5A@ACBBBCBB;;;/;A:;;;;$9949.555&5;;8>DDEIDDCA:>:9:5;AA>ACCBCBCCCCBBBCAA@=@@@@?BBBCCDCB?B?C999;CCCCDBB@BCCBBB?BB@BCC=??CBA;>8828<<<<.=@<@9:9BBBBA?B@CB@?=;<@BCCC@BBBBBCG>A=;;;/;BB>ABBAAABABBA???ACBAAAAAAAABB?B>??B??::::;:;@==>
@ATNG8:00561:03107
GATGGTAGCACGAGTCACTCATATCCAGAAGATCAGGAACTCTAGAAAGAATTCAGATTTTTAACACGAGAGTAAACGTAAAAGAAGGTTTTACAAGACTCACGTTAACAATATTGCAGCAGTACGCACACAATCGAAGCGCAGTAAGGATGGCTAGTGTAACTAGCAAGAATCCCACGAAAGCAAGAAAAAAGAAGTACGCTATTAACTATTAACGTACCTGTCTCTTCCGAAACGAATGAGTACAGAGAGTACGATATGTCTACCATCGATAACCTCGA
+
>@<C?BA;665<<;;;;;;77///7277;45559//)/)////7///)4<39388843333$363333886////(//////&/;5<8=<<0<77)/////7744.45883:8:78534659?;==>9599949AAB?AA:::ACC;A=@;;5;B?=@@?@;@999<<9<<2833(38333(333,388888%97/558222388(/(.33338057<<;7<:84///)/)/991899+/389;7738==888;;8373;88877:.6/.5//..326335
@ATNG8:00562:03068
GATGGTAGCGCACACATAGATACAGTACTCATTCGTTTCGGAAGAGACAGGTACGTTAATAGTTAATAGCGTACTTCTTTTTCTTGCTTTCGTGGTATTCTTGCTAGTTACACTAGCCATCCTTACTGCGCTTCGATTGTGTGCGTACTGCTGCAATATTGTTAACGTGAGTCTTGTAAAACCTTCTTTTTACGTTTACTTTCGTGTTAAAAATCTGAATTCTTCTAGAGTTCCTGATCTTCTGGACGACGCGCACTGACACTACCATCGATAACCTCGAGTCT
+
@;BB;@CBBCBBBBAAACCFA@@CCDDCBBBB@BBCC>CC@C@CCCCCCCBCCCCC@B@BBAD?C@CCCCBAACC@CCCCC3CC>@>BB<ACBB@BCCACJ9;:BCCC@CCFCCCCF?BBC?D?CCAA@@@?;?DBB>@ACCAABCCCBCCB::;>AA@=@C@D@BBCDDCCCD@C;;;;.;=A>@AAAA0@ABDF=AACC>CCBDCACFIG5CFFEL@C?;;8;BCCABB?B?BBBCFC?BBB>BCCAABBBBBBCCBCBBBBC@C;;:DAA>A@BBBBBCAA
@ATNG8:00567:03073
GATGGTAGTACATGATAGACGACACCAGAAGATCAGGAACTCTAGAAGAATTCAGATTTTTAACACGAGAGTAAACGTAAAAAAGAAGGTTTTACAAGACTCACGTTAACAATATTGCAGCAGTACGCACACAATCGAAGCGCAGTAAGGATGGCTAGTGTAACTAGCAAGAATACCACGAAAGCAAGAAAAAAGAAGTACGCTATTAACTATTAACGTACCTGTCTCTTCCGAAACGAATGAGTACGATGGAGAGCTCTCTCTACCATCGATAACCTCGAGTCT
+
??BB@BBCBBDCBCBBBABB;9:A=:>>C?@A<<==*0*/99:?BD@CB?A<<8945555$55<@>>EGDABAC;AA;;;;;;#9>8>.666&5<<4;AAA@@<00,03<93=?@7::B@AAABCB@AADCCC@CCCC?A@BBCCCC@B?BBB>BBCCCCCC@CCCCCC@BB?999;??888*99<8<<<<<<&<>=>979A>@9979?BCCA<A<A@CBB>BCCBCEEAF@BBC=BAA?ABAAC????BB?BBBCFA???AA@@@=A999AA>5:6:A>??>=>
@ATNG8:00569:03084
GATGTAGAGAGCTGTAGCGACCCAGAAGATCAGGAACTCTAGAAGAATTCAGATTTTTAACACGAGAGTAAACGTAAAAAAGAAGGTTTTACAAGACTCACGTTAACAATATTGCAGCAGTACGCACACAATCGAAGCGCAGTAAGGATGGCTAGTGTAACCAGCAAGAATACCACGAAAGCAAGAAAAAGAAGTACGCTATTAACTATTAACGTACCTGTCTCTTCCGAAACGAATGAGTACGTGTGCGACGTGTCTCCTACCATCGAACTTGCAGAGTCT
+
449444:5;9AB;:;BBBAAAC>EBB?;;;;;C=C@CCCBBCA@CD>@>@B>>>>>>+<9<=====B=<<:1989;:;;;#95.56<<=2=>A;>??E;;9@@8>=;;6;AB;@ABBBCCCCCDD@0000+0000:@>>>@888>A?A??<?BBCAA?D7:79?AA?BC@B@A>><<?@8:<<>BCDCC/CC?C999>??CD@D@CCBB?A???@AA=???AAAB?B@BDC=A;;6;:9=??AABA@900:0///=A?B?ABC@BA@A?9=8,//9::??BB
@ATNG8:00580:03099
GATGGTAGTATATCGCGTCGCTATCCAGAAGATCAGGAACTCTAGAAGAATTCAGATTTTTAACACTAGAGTAAACGTAAAAAGAAGGTTTTACAAGACTCACGTTAACAATATTGCAGCAGTACGCACACAATCGAAGCGCAGTAAGGATGGCTAGTGTAACTAGCAAGAATACCACGAAAGCAAGAAAAAGAAGTACGCTATTAACTATTAACGTACCTGTCTCTTCCGAAACGAATGAGTACACATCGTCGTGTCGTGCTACCATCGAGGTTGTAAAGTCT
+
CCCC@DDBCC@AABDC9;<ICCEBB?BDD?BBBBAA>B@BBDCDCC?BB@C@ABAADDDD3C@BCBBBBBBCBC>??@BBBB0;;7::CCC<IAB?BCBBB@@0000;A><?@B?CC??ACCCCBCBBBCCC?BBBB@BBBBBBBB?B?BAA>ACCCCCCA?CCA????DD@888;>====7???:?AAAB3BA=A888CB???;?:>>AB;><?;A@C@CBBCBAA<?=?AA9B??=?BFFCCCBAABBCCCC???BCBBBCBB?BABCCD?B?BBA@;A@??
@ATNG8:00585:03081
GATGGTAGGCGTGTGAGAGTCTGCCCAGAAGATCAGGAACTCTAGAAGAATTCAGATTTTTAACACGAGAGTAAACGTAAAAAGAAGGTTTTACAAGACTCACGTTAACAATATTGCAGCAGTACGCACACAATCGAAGCGCAGTAAGGTTGGCTAGTGTAACTAGCAAGAATACCACGAAAGCAAGAAAAAGAAGTACGCTATTAACTATTAACGTACCTGTCTCTTCCGAAACGAATGAGTACGTGTGCGACGTGTCTCCTACCATCGATAACCTCGAGTCT
+
BBCC?BBD@C?@ABCBCCCBBBBCC>CBB?BCCCCD?C?CCCCCBB<@@<@>ABCCBCCD3C?AAAAABDDBBB=AAAA@@@2@A?A<@@A9ABB@BBBBBC@??;>;>A=?==9===>???@AAAAA=;;A:@@AA;;;=C@@==9>=A:>9>?>@@@>=:>@??BB;??<>>>:==:::19:96789::*:;5;>CEAAAAA;@<@??@;A;AAA@A<AA@@>AA<A=@@;3;996;BBBCCCBBBA@?@@@@@@??>@=@@@<;000;00)8:@AAAB??;
@ATNG8:00587:03090
GATAGTGTGTCTCTGAGATTAGTACTCATTCGTTTCGGAAGAGACAGGTACGTTAATAGTTAATAGCGTACTTCTTTTTCTTGCTTTCGTGGTATTCTTGCTAGTTACACTAGCCATCCTTACTGCTCTTCGATTGTGTGCGTACTGCTGCAATATTGTTAACGTGAGTCTTGTAAAACCTTCTTTTTACGTTTACTCTCGTGTTAAAAATCTGAATTCTTCTAGAGTTCCTGATCTTCTGGGTGTATCAGCGAGTATCTACCATCGATAACCTCGAGTCT
+
BABCDD@@@CC@ABFCCCBACCCCCBBAA>BCEE=AA=A?CCDDBBB@BBBEC?C@CCBB?CAEDCBBCCEE?BBCCC5CC@CCCE>FCBC@BDC@EE?AADCCCACCDCBCCC@CDD?B?CCCCCCCC?BBDB?CCCCDBBBBCCCCABBB?@A@@CA?B?BBCCDCCCC@DDDDD;C@D@BCCCB2BBBCC>CBCCCBDBBA5;;;;*;BBBB@C@BC@CCCCCCC?C@CCBBCCACBBB>CCDCBBC9::BCBCCCCCC@C:::BBA?B@CDCCCB99
@ATNG8:00599:03090
GATGGTAGCGCGACGAGCGTAGACCCAGAAGATCAGGAAACTCTAGAAGAATTCAGATTTTTAACACGAGAGTAAACGTAAAAAGAAGGTTTTACAAGACTCACGTTAACAATATTGCAGCAGTACGCACACAATCGAAGCGCAGTAAGGATGGCTAGTGTAACTAGCAAGAATACCACGAAAGCAAGAAAAAAGAAGTACGCTATTAACTATTAACGTACCTGTCTCTTCCGAAACGAATGAGTACACACTCTCATATGACACTACCATCGTTCTCCTTAAGTCT
+
A;<<5::::<;;;<<@699<BABBB>BCCACCBBBC@CD<CABCCCC@??=?=AAAABBBB2A<@@@A?AA@??>69:===@?,@A>B?BBB7@A?:BB;;:??994;>AB@CCC9::B:;;BBBBBFD@BAA5<<;;5:??@A????B@@@@=@CABBCBC?BAA@AA?BB?B?;5;=777)7875778999$995783555;<757=::>A59087@AA?A@<?<:<10*/00*/00*/;;8?@@>>>?88388;89<=;44333.33===:<;:7:.7239=9
@ATNG8:00550:03129
GATGGTAGAGTATCATGTGTATCTCCAGAAGATCAGGAACTCTAGAAGAATTCAGATTTTTAACACGAGAGTAAACGTAAAAAGAAGGTTTTACAAGACTCACGTTAACAATATTGCAGCAGTACGCACACAATCGAAGCGCAGTAAGGATGGCTAGTGTAACTAGCAAGAATACCACGAAAGCAAGAAAAAGAAGTACGCTATTAACTATTAACGTACCTGTCTCTTCCGAAACGAATGAGTACGTGTGACGTACGTGAGCTACCATCGATAACCTCGAGTCT
+
@@CD?BBCBCCBBBCEFCCCCBBBD?BBC@CA:;;B?A>BABBDAA=AA=B>CCLFCCCC5D@CCCCCFDECCD>AABABAB0@C@CACFF<CBB?CDEDBBB::7:?DB?ACD@BBBCCBBBCFCCCCB994:@@@=BBBABBAA>B@C@@>?BABBCCB@CCCDBB>@@<??@;==BCC<B==:=CDDC/CC?C?>>CCCBB>;:=AAA:=:=>BBC@BBBBBAA<@<@A@;A@@=@CCEBBBBBCBCCCCABACCBBAAAB?@?000@@@:?:AAB>?>CC
@ATNG8:00557:03131
GATGGTAGAGAGACTGTAGCGCACCCAGAAGATCAGGAACTCTAGAAGAATTCAGATTTTTAACACGAGAGTAAACGTAAAAAGAAGGTTTTACAAGACTCACGTTAACAATATTGCAGCAGTACGCACACAATCGAAGCGCAGTAAGGATGGCTAGTGTAACTAGCGAGAATACCACGAAAGCAAGAAAAAAGAAGTACGCTATTAACTATTAACGTACCTGTCTCTTCCGAAACGAATGAGTACGAGGTCAGAGCAGAGCTACCATCGATAACCTCGAGTCT
+
@5699<<BC?@>>>>CC>CCC>?>?8>>=7::9449383::<<<===AA?C<??773===+A7<@?==8ABCDD<??DCA@@,9925.5>?2>?A<CAAABCA;;7<@BB>BBB?AAABBAABBBBCCDCCB?BA;;7;@@>A=::5;>ABB?BBBAAA9:69A??C:97@;>;8.3377<6>@A>BCCBBB)CC@B::8?@AAB3836<=<0818>BDC@CB@@??>2919==9>@A=999>AB::9A;@?B@@@ABBBA878828999?7838:??AAA>96
@ATNG8:00576:03121
GATGGTAGAGTATCATGTGTATCTCCAGAAGATCAGGAACTCTAGAAGAATTCAGATTTTTAACACGAGAGTAAACGTAAAAAGAAGGTTTTACAAGACTCACGTTAACAATATTGCAGCAGTACGCACACAATCGAAGCGCAGTAAGGATGGCTAGTGTAACTAGCAAGAATACCACGAAAGCAAGAAAAAGAAGTACGCTATTAACTATTAACGTACCTGTCTCTTCCGAAACGAATGAGTACGTGTGACTACGTGAGCTACCATCGATAACCTCGAGTCT
+
A<=B?BBCB@@@CCHCCCCCCCC@@<@;;5;@??AA?B?BCDDCCC?CC?C?BBCCDDDD5D?BB::;CCDBCB>B;;;HHHFCCAC@CCD<CCC?CBBBCDDCC@C@BB?BCC@BBBBCCCCCCCCCCCCB@BBBB>AA??@BBB=B?B@@>ACCCBBCC?CCCAAA>BC@@@?8=?=>=8????BBBCC3BC?EABBCEBBB7738???;>;>AICC@BA@@@BB?A?BAA<BBA>AAAAACAAABBCDCCCCCCCCCCCBB@B9::CBB?B?BBBABBBB
@ATNG8:00586:03158
GATGGTAGGCACTGCGCACACATCCCAGAAGATCAGGCAACTCTAGAAGAATTCAGATTTTTAACACGAGAGTAAACGTAAAAAGAAGGTTTTACAAGACTCACGTTAACAATATTGCAGCAGTACGCACACAATCGAAGCGCAGTAAGGATGGCTAGTGTAACTAGCAAGAATACCACGAAAGCAAGAAAAAAGAAGTACGCTATTAACTATTAACTGTACCCTGTCTCTTCCGAAAACGATGAGTACACACTCTCATATGACACTACCATCGATACCTCGAGTCT
+
555<8<=>9665<=995555566>@8;;;<;<8:..(--3888=@<<7:99>8999=8888$/)//////8344<4<;<<<::(99496<<<07772///:77944047;<9>>>9=<?;@9999=>9::@=<24944.3858BA==8C;><<9;<9999:;7:88=8828817;;288888(3331766666%675:77798866,2,2559492./.3336.56553..(.(-466*22--.377533...3...55559888;;9916/------053535555
@ATNG8:00587:03138
GATGTAGTACACTAGTCATACCAGAAGATCAGGAACTCTAGAAGAATTCAGATTTTTAACACGAGAGTAAACGTAAAAAGAAGGTTTTACAAGACTCACGTTAACAATATTGCAGCAGTACGCACACAATCGAAGCGCAGTAAGGATGGCTAGTGTAACTAGCAAGAATACCACGAAAAGCAAGAAAAAGAAGTACGCTATTAACTATTAAACGTACCTGTCTCTTCCGAAACGAATGAGTACTATAGACTATCTAGACTACCATCGATAACCTCGAGTCT
+
CCCBBBBBB<A<<696CDGCD@BBB?@@@@;;68?AAABB@@9???B=AAA:::::(938A?377:@?A;98<77777'7;<@=ABA3:86.5@><:>A5615;==7>@@568@@@:;;>>>@>>>@@=AAAB=@?899///9=99:=;;;;@@A??8<<??CD?BB?B?@9==8888)8==:>AAAA/;;9:///9;>>@;>8<<<<188)8<<>A:>=B???A<@<>==5=@@=??;???>>>BBB??>>>>>>>>BA@@<@>==?<=8=:><===888
@ATNG8:00589:03127
GATGGTAGCGCGACGAGCGTAGACCCAGAAGATCAGGAACTCTAGAAGAATTCAGATTTTTAACACGAGAGTAAACGTAAAAAGAAGGTTTTACAAGACTCACGTTAACAATATTGCAGCAGTACGCACACAATCGAAGCGCAGTAAGGATGGCTAGTGTAACTAGCAAGAATACCACGAAAGCAAGAAAAAAGAAGTACGCTATTAACTATTAACGTACCTGTCTCTTCCGAAACGATGAGTACGTGTGCGACGTGTCTCCTACCATCGATAACCTCGAGTCT
+
BABB@CBFCCCBBBCCCCCFFD@@@=@CC@BB???B<@<@BBACCC?AA?B?BBBBBBBB3B?CCCCCAA??AD;BBBBGCC5CB@B@CJJ7CCG@CCCCBBBBB?B@CC@CDD@BCBBBBCCCCCCCCCCC?CCBB=??BBBBA@>B@CCC@CCCBBABC@CBBBBB@BB??>?;??@@@;?=>;:99999%9@<@878>==AC:>:>>??6;8<>BCC@DBA@@CB?B?BBC>B:::BBBBBBBBBBBBBBDBAAB?>><>??=B888>;;5;8=>???===
@ATNG8:00590:03111
GATGGTAGTATCTGTCTACGAGAGCCAGAAGATCAGGAACTCTAGAAGAATTCAGATTTTTAACACGAGAGTAAACGTAAAAAGAAGGTTTTACAAGACTCACGTTAACAATATTGCAGCAGTACGCACACAATCGAAGCGCAGTAAGGATGGCTAGTGTAACTAGCAAGAATACCACGAAAGCAAGAAAAAGAAGTACGCTATTAACTATTAACGCACCTGTCTCTTCCGAAACGAATGAGTACTGTATCTATGTGTGCGCTACCATCGATAACCTCGAGTCT
+
-/4;699999:5966><<<B;;5995::989>000;*0+/7994559>A>B>=>=AA@@@1@=@@@?@?@?>>?888?=@?>+;?9<<@D@9CCC@CCGCDHDCC6;6;;5;<;59@@>@@@CCCAAACCCM@BBBB@DCBAA@993;=A;;6;A@@AA@@<@@A9::>AC?ABA399999+777/8;<;<,7>6@?A@B>>AA:>:>??D=?<?AAAB<@>>>??A<?<?BA1:8818=>>?@AA>>>??A@@???>>>AA>>@;>;;;==<4<>>==?AAA;
@ATNG8:00592:03142
GATGGTAGTGTGTCTCTGAGAGTAGTACTCATTCGTTTCGGAAGAGACAGGTACGTTAATAGTTAATAGCGATGCTTCTTTTTTCTTGCTTTCGTGGTATTCTTGCTAGTTACACTAGCCATCCTTACTGCGCTTCGATTGTGTGCGTACTGCTGCAATATTGTTAACGTGAGTCTTGTAAAACCTTCTTTTTACGTTTACTCTCGTGTTAATAATCTGAATTCTTCTAGAGTTCCTGATCTTCTGGAGATACACATGATACTCTACCATCGATAACCTCGAGTCT
+
BABB;@;;==555<:;;;;979////----//39/44(4<.406;;::::6///77276:;;93;45//7///:::3444444#4938444)445549<:4<<,//:::;:<AAAACBB?BCB?B?@A@@AAAB;AA;;5;;ABBBBCCCCBBBBBB@BBB@CB@C@BBBDCCCBC??;;;;.:;@<@AGFF5C@@@B7;;@ABBB;;<;B;AA;B;;;;=@;AA6;;AAB@@=@?AAACBB8::A=AAA;;;BCBBCBCBDCBBA@7;000;00*9?BAABA@>>
@ATNG8:00596:03144
GATGGTAGCTCTGCTCTGACTCTCGTACTCATTCGTTTCGGAAGAGACAGGTACGTTAATAGTTAATTGCGTACTTCTTTTTCTTGCTTTCGTGGTATTCTTGCTAGTTACACTAGCCATCCTTACTGCGCTTCGATTGTGTGCGTACTGCTGCAATATTGTTAACGTGAGTCTTGTAAAACCTTCTTTTTACGTTTACTCTCGTGTAAAAATCTGAATTCTTCTAGAGTTCCTGATCTTCTGGTATACACACTCGCTCGCTACCATCGATAACCTCGAGTCT
+
BBCF@BABBDDCCCCDCBBBDCDCCCCCCBBB?BBBB=CC?B@BBCCCAA>ACCCC@D@CCBB?CAC;:9CCCED@CCCCD5CC@BBCJ>CBBB@BBB=@C>@@ABBC@CBBBCCCC@BBB?B?CCCCDBB@=AACC?CCCBBBCCBBBCCCCAA?BBC?CC?C?ABCCCCCCCACCCCC<CBEACCDDD5HCAAA<ABBCCCCBCBCCCC5CBBBB>B@BC@CCEFC@@>@?@@@CAA?ABC@CCBBBCCCDBCBCBCCCCCB@CAA@BBB?A?BCCCCAAA
@ATNG8:00551:03177
GATGGTAGCGCATATCAGCGCAGCCCAGTAGACTCAGGAACTCTAGAAGAATTCAGATTTTTAACACGAGTAGTAAACGTAAAAAGAAGGTTTTACAAGAACTCACGTTAACAATATTGCAGCAGTACGCACACAATCGAAGCGCAGTAAGGATGGCTAGTGTAACTAGCAAGAATACCACGAAAGCAAGAAAAAAGAAGTACGCTATTAACTATTAACGTACCTGTCTCTTCCGAAACGAATGAGTACTATGTAGAGCTCTATACTACCATCGATAACCTCGAGTCT
+
0/:68=66;C=B=@A<;<<BAA@DF>CCCCC;99<<?;?<@=@@>@>38833<=@9;9;:;$97<;<;;55559990;:;;>>>+CD@JIKIF000=400,/:<<<==9=9==:==B@D@@@CB??CCCCCCAAA@BB@@?@@BBCCCC?B>B;:45<<<<<<>9<<<<9:89@:>?=7;:76636//(//////$/;:??BBBBBBB><:;==?;A;>=CCC@CC@@ABB?B?CCD?CCC@CCBBBCBBAAABBBBBB@@@BCABBBA<@:::<<<8<8=><>>=;;
@ATNG8:00554:03186
GATGGTAGCACGAGTCACTCATATCCAGAAGATCAGGAACTCTAGAAGAATTCAGATTTTTAACACGAGAGTAAACGTAAAAAGAAGGTTTTACAAGACTCACGTTAACAATATTGCAGCAGTACGCACTCAATCGAAGCGCAGTAAGGATGGCTAGTGTAACTAGCAAGAATACCACGAAAGCAAGAAAAAGAAGTACGCTATTAACTATTAACGTACCTGTCTCTTCCGAAACGAATGAGTACTGCGTCTCACTCTCGCCTACCATCGATAACCTCGAGTCT
+
@BBB?BCDDBBB?DDDC>CCBB=BC<CCC@CCCC;;:;?BBCBBBC?BB?B?CABCBBBB3B@CC???BBCCCC=CBCCCDC5DC@C@CBB:CDCACCCCABB;;;<@EC@DAA=@@C?AADBCCCCCBBBC@CBBA?AA@AAA??<@@C@@>@CBBCCCC?CCABAC?BB@BBB499999+9==<>????.;>=@>>>AAA;;7::==AA:>:=@BAA?A@@@BCC@E@BAA<BBC@@??BBBCCBBBBBBA@@@CECED@BDC@C:;:BBB=B>BAAAB@@?
@ATNG8:00559:03163
GATGGTAGAGAGAGCTCTCTCATCGTACTCATTCGTTTCGGAAGAGACAGGTACGTTAATAGTTAATAGCGTACTTCTTTTTCTTGCTTTCTGTGGTATTCTTGCTAGTTACACTAGCCATCCTTACTGCGCTTCGATTGTGTGCGTACTGCTGCAATATTGTTAACGTGAGTCTTGTAAAACCTTCTTTTTACGTTTACTCTCGTGTTAAAAATCTTGAATTCTTCTAAAGTTCCTGATCTTCTTGGGCTGACGCTGATATGCGCTACCATCGATAACCTCGAGTCT
+
@@AB?BBCCBBCBBA:66;;<<<<BCBBBCCCACBBB>BB?BA::6>;??;CCBCC@B<?=::-3-38989;:::6:;;;<+347999;2///;;5?9@<=966///./(.888;>;;7:CD;A=;;;=:;;B=AA>>:>>A@@@@AAAA@@@AAB:988=@@<@<@@AADDBBB9=;;;;/:9<1:;<=<+;;;>>7>=;;;;=>;:7;BCC/>;;5;>5;5;=<C>>?7==8=;@>??>>:;;5;=4==;;;>>>>@>>>@@@=///9;337<77179@@BAA=>>
@ATNG8:00570:03170
GATGGTAGGCACTGCGCACACATCCCAGAAGATCAGGAACTCTAGAAGAATTCAGATTTTTAACACGAGAGTAAACGTAAAAAGAAGGTTTTACAAGACTCACGTTAACAATATTGCAGCAGTACGCACACAATCGAAGCGCAGTAAGGATGGCTAGTGTAACTAGCAAGAATACCACGAAAGCAAGAAAAAAGAAGTACGCTATTAACTATTAACGTACCTGTCTCTTCCGAAACGAATGAGTACGAGAGAGCACACGTGTCTACCATCGATAACCTCGAGTCT
+
@ABA?B;;5:955;@CCCDCBBBDF>CBB@EBBBAA>B?BBCBCCC??@6;7;ABBBCCC3C@CCC???BBBBF>AAA@@@@0AB>B5;<<.;AA=BBB@A@BJL@D@BB?BBF>??CCCCBBCCDCBBBBA?B@@?;?@@@@A??<@@DAB?AAAACCCC@BCBBBB@??<>CB<?@?:988773556688%898:?>?A?>=<3816A??<?=AACAA=A@??ABB?D@CCC>BBB??@?BBBAAABBCAAACCBBBCD@@=<=;>888???;>;>AABA??>
@ATNG8:00580:03161
GATGGTAGCTATACGTATATCTATGTACTCATTCGTTTGGAAGAGACAGGTACGTTAATAGTTAATAGCGTACTTCTTTTTCTTGCTTTCGTGGTATTCTTGCTAGTTACACTAGCCATCCTTACTGCGCTTCGATTGTGTGCGTACTGCTGCAATATTGTTAACGTGAGTCTTGTAAAACCTTCTTTTTACGTTTACTCTCGTGTTAAAAATCTGAATTCTTCTAGAGTTCCTGATCTTCTGGGATGTTGCGCAGTGCCTACCATCGATAACCTCGAGTCT
+
>:<A8@=ABC@;;DDDICBCBFGBBBCBCFCC@CBBC>B@B@BAAA@@A@CCCBB?B8:;?C@C@AAAAABBCD?BACCC3CC?C88779AAA?A??:>=8==<>8>7>BBBBB??:>=<6<8<<<=<<9:59?AA176A:;;??AAAAA;;;@;898=@A=B=887BAA???<>>>DD;C;?:?ACDD/>>>>D7==@?==;;<>:>AAA/A???B=A<>>:=AA@@?@<B=@@>=>B==:9919///066;@A@@@B<>=>=>===C==:==AAAA===A
@ATNG8:00583:03191
GATGGTAGGACGAGCGTCTGAGAGGTACTCATTCGTTTCGGAAGAGACAGGTACGTTAATAGTTAATAGCGTACTTCTTTTTCTTGCTTTCGTGGTATTCTTGCTAGTTACACTAGCCATCCTTACTGCGCTTCGATTGTGTGCGTACTGCTGCAATATTGTTAACGTGAGTCTTGTAAAACCTTCTTTTTACGTTTACTCTCGTGTTAAAAATCTGAATTCTTCTAGAGTTCCTGATCTTCTGGTGAGATATGCATGATGCTACCATCGATAACCTCGAGTCT
+
<9558<==8A??956;;C@BBBCCACBCBFBB?B@@@9?A=@<B@>>B??:??@@B?B@BB@A7<5;B@@@BBA@4:;???,;;5;:<?4?;;>:?6999C=BBCCCGAGCBBBCCF@CBB@C@CCBBA@@D@CCBB@CBBBD@AACBBBCCBBA?CCC@AA?A=AA@@@CBBB@BCCDD:B?B?CCDDF5CCBBB>BBCCGGCBBB@DEDE5D@@BCAGABB@CCBBB;;:;@BBBCCC?A@A?ABBBBBBBCDBABBBA@@CC@A@@@@993:=@@BBBBBB
@ATNG8:00593:03187
GATGGTAGGACGAGCGTCTGAGAGGTACTCATTCGTTTCGGAAGAGACAGGTACGTTAATAGTTAATAGCGTACTTCTTTTTCTTGCTTTCGTGGTATTCTTGCTAGTTACACTAGCCATCCTTACTGCGCTTCGATTGTGTGCGTACTGCTGCAATATTGTTAACGTGAGTCTTGTAAAACCTTCTTTTTACGTTTACTCTCGTGTTAAAAATCTGAATTCTTCTAGAGTTCCTGATCTTCTGGTGTCTGATCTGTATCACTACCATCGATAACCTCGAGTCT
+
BBCC@DCD@CCBBBBBCCCCBBBC?CCCCDAA>ABCE<AA?C@AABDCCC@CCBBB@C?CCDB?C@CCCCCCCCC?BBBBB2BC?BBCD=CBBC@CGC?CB9;:@CCC@BBDDCCBC?ABC?C@CCCCBBBB>AACC@CBBBCBBBDBBBCBBAB?CBB>AD?C?AABBBBDDD?ABDDD;DAD?@????0>CCCC=CCCCFFECCD@CCCC5CBBBC@C@CD@CCCCCCC?C@A@CCCE?BAB?CCCCBBCDCCCCCCDCCCCC@C999B??;??BCFDDAAA
@ATNG8:00598:03166
GATGGTAGCTCGCTGATGATATCTCCAGAAGATCAGGAACTCTAGAAGAATTCAGATTTTTAACACGAGAGTAAACGTAAAAAGATGGTTTTACAAGACTCACGTTAACAATATTGCAGCAGTACGCACACAATCGAAGCGCAGTAAGGATGGCTAGTGTAACTAGCAAGAATACCAGAAAGCAAGAAAAAGAAGTACGCTATTAACTATTAACGTACCTGTCTCTTCCGAAACGAATGAGTACGAGAGAGCACACGTGTCTACCATCGATAACCTCGAGTCT
+
ABBB?BBBBCCBCBDCBCCDCCC@@?@CEACCCC996:>AACDLBB@AB>A?BC?>?CBB3B?A@AECCB@?@C>BCDDCCC5DCCB5<;<.;CC?C=;;CDBBB@F@CC@CBB@BB@AADCCCCDCCBBCC?CBBB?AABBCCAA>A@C@A?ACDCBABB?CCCCAA>AC@CDB>ABBD=BCB@CCCDD3BB@B???BCCAA>A>A@BB=A=??@BC@BCCBBCC@D@BCB=B??=ABBBBCC@@?ACBCCAACCBBBBBBBB@::;;AAC<?;?@@@A>::
@ATNG8:00606:02576
GATGGTAGCTCGCTGATGATATCTCCAGAAGATCAGGAACTCTAGAAGAATTCAGATTTTTTAACACGAGAGTAAACGTAAAAAAGAAGGTTTTACAAGACTCACGTTAACAATATTGCAGCAGTACGCACACAATCGAAGCGCAGTAAGGATGGCTAGTGTAACTAGCAAGAATACCACGAAAGCAAGAAAAAAGAAGTACGCTATTAACTATTAACGTACCTGTCTCTTCCGAAACGAATGAGTACATAGATATACGTATAGCTACCATCGATAACCTCGAGTCT
+
:;<B@DCBBCCA<B:;9AA=>B6967<<>:==<=@?694/:>///:6:8383---------#-3788<=====B@973455555#55.55::<0<>>:>A<ADDDGD@E=@@@EDD?BCBABBBCDCEEDBBBB?AA@@<@ABABBCC@B?BBC@BDCCBBBB@B@A@995::39@<5;<888+3333<;@BBB(AA><779A@AAA<><>?AB<?<?ABBB?CBBBBBB::::BD>DBC@?@@@?BABABBB@@?CBBAAAA@@@A=7=///66;1617=;;;;<;
@ATNG8:00607:02577
GATGGTAGGCGTGTGAGAGTCTGCCCAGAAGATCAGGAACTCTAGAAGAATTCAGATTTTTAACACGAGAGTAAACGTAAAAAGAAGGTTTTACAAGACTCACGTTAACAATATTGCAGCAGTACGCACACAATCGAAGCGCAGTAAGGATGGCTAGTGTAACTAGCAAGAATACCACGAAAGCAAGAAAAAGAAGTACGCTATTAACTATTAACGTACCTGTCTCTTCCGAAACGAATGAGTACGTGTGCGACGTGTCTCCTACCATGATAACCTCGAGTCTA
+
AABB?BBB@@@@@A@999>>>AB>;4;@>9AA=;9D?C<996=<??:99058<?>><=<<$3-38334::;9==23448A??.>>8<1999(7???BBAAACB?>8=8::5:;:<AA=>>????A?;;;;;;6;;=D6;;;>AA;;7;;@@B>AB???BCC?@@?=@@>??:?=>9=9:98)578//////$./(/778;AA9:5::>>?A;?;>;;;A<@@A===B>F<???99@@:0..8---8///68962222=99>:>?C055>@79298<<:6696//
@ATNG8:00608:02580
GATAGTGTCATATGAGAGTGTGTACTCATTCGTTTCGGAAGAGACAGGTACGTTAATAGTTAATAGCGTACTTCTTTTTCTTGCTTTCGTGGTATTCTTGCTAGTTACACTAGCCATCCTTACTGCGCTTCGATTGTGTGCGTACTGCTGCAATATTGTTAACGTGAGTCTTGTAAAACCTTCTTTTTACGTTTACTCTCGTGTTAAAAATCTGAATTCTTCTAGAGTTCCTGATCTTCTGGGTCTCTCTCTCACGCACTACCATCGATAACCTCGAGTCT
+
BABBBB;;;AA@ACBBEKCCCCCCCCCA@>@AAC<AB8<7;AAABBB@BCCCC@C@BB@@;A?B:<=DCCCC>BB@@@0AB>ABCH?DCCE?BCD@CD?AACA@@>B;;;BCBB?ABB?B?CDEECABJACCBB7;;AABBBACCCDCCBBBH;;;@DDAD@CCBBBBBBB=A;;<;.;<@<@@BBA,@?;;;0;;;;>@@B@A?AEEE29::@C@DACCABAAAB;;6;<;;;ABB>@@@D=B@AAA<;;BBB@A@@;;::4::99@AA?B@BBBCCA@@
@ATNG8:00615:02590
GATGGTAGCATCATGCATATCTCACCAGAAGATCAGGAACTCTAGAAGAATTCAGATTTTTAACACGAGAGTAAACGTAAAAAGAAGGTTTTACAAGACTCACGTTAACAATATTGCAGCAGTACGCACACAATCGAAGCGCAGTAAGGATGGCTAGTGTAACTAGCAAGAATACCACGAAAAGCAAGAAAAAAGAAGTACGCTATTAACTATTAACGTACCTGTCTCTTCCGAAACGAATGAGTACTGCGTCTCACTCTCGCCTACCATCGATAACCTCGAGTCT
+
A@BB@BBBB;;9BA@A>AAABCBBB@CCB?@@AA<;.45<88<<8=;@@999><888==>+=7444BB>>@BBC>AACBBBB5BD?D6;;;6;AA?B<;:CCBBC@C?AA@CCD?A@@@@DBCCCCCCEA@@?A@;<7;AA@CC::8;?B;;::CBCCCCD@?@?BAB>BB?BCC<>>9999+99929>>>>@'@@>BBBDCCA??1716997187::@AA?CBBBCDE@B<A@@6=00+0===CBBAAAABBBBCBBACC@A=@AA=A;::BBC<@=@AABA>>>
@ATNG8:00616:02576
GATGGTAGTAGTACACTAGTCATACCAGAAGATCAGGAACTCTAGAAGAATTCAGATTTTTAACACGAGAGTAAACGTAAAAAGAAGGTTTTACAAGACTCACGTTTAACAATATTGCAGCAGTACGCACACAATCGAAGCGCAGTAAGGATGGCTAGTGTAACTAGCAAGAATACCACGAAAGCAAGAAAAAAGAAGTACGCTATTAACTATTAACGTACCTGTCTCTTCCGAAACGAATGAGTACGTGTGACGTACGTGAGCTACCATCGATAACCTCGAGTCT
+
@:?A466DDCDECBBB=B696B==B@AAA@AABC;;9<>BBF;;;D@BB?B?BBBCCCCC3C@CBBBBBA@???699;;;;;*4@:>.9:9-99@=BCCCCB@;;;0;<?C>B@@=@A@@@@CCCCDCBCB;;6;AAA?BAAFCBBC=A>A;;7;BDBCDCC@BBBAAB@B@<@@@+00000*/;<8778898%7=88=:?@==<>7:78@BC=A<;;@DD@CBBA@@B=>::9:/9992:@@@@@?>>=779@@?>=;:=000/>:08///9990:;@??BB858
@ATNG8:00617:02608
GATGGTAGCAGACGTGACAGAGCGCCAGAAGATCAGGAACTCTAGAAGAATTCAGATTTTTAACACGAGAGTAAACGTAAAAAGAAGGTTTTACAAGACTCACGTTAACAATATTGCAGCAGTACGCACACAATCGAAGCGCAGTAAGGATGGCTAGTGTAACTAGCGAGAATACCACGAAAGCAAGAAAAAAGAAGTACGCTATTAACTATTAACGTACCTGTCTCTTCCGAAACGAATGAGTACGTGTGCGACGTGTCTCCTACCATCGATAACCTCGAGTCT
+
BBDB@BBBBBBCBBBBBCCDCCDCC@CCC?CCCBAA?A?BBDBAAA?BD@C?BBBBBABB3B@BCCCCCBABBD=AABCDDD3CC?B6;;;.<AB?BBBBCCCCC@C@BB?AAB@BBBABBCCECCCCCCCC@EB??;@???@ABB?B@CBC@ABBCCABA?BBBBBBBCC?CBB=@A99:,777;ACDCCC)BC@B::8@BA==:=8<>==8=8=>BAB@BBBBBCC<;7000,000+0;;@BBBABA@??BCDCBBBB>:4:A@76///699597>BC>>>:;
@ATNG8:00618:02562
GATGGTAGTAGTACACTAGTCTACCAGAAGATCAGGAACTCTAGAAGAATTCAGATTTTTAACACGAGAGTAAACGTAAAAAGAAGGTTTTACAAGACTCACGTTAACAATATTGCAGCAGTACGCACACAATCGAAGCGCAGTAAGGATGGCTAGTGTAACTAGCAAGAATACCACGAAAGCAAGAAAAAGAAGTACGCTATTAACTATTAACGTACCTGTCTCTTCCGAAACGAATGAGTACATAGATATACGTATAGCTACCATCGATAACCTCGAGTCT
+
BC@@>A<ABDCCCBBBCCICCDCC?CDC@BC@@@C@C?BBCCBBB?BA?B?BBBBBCCC3B?BBBBABBAADC>BBAA???.<<8=8<<?5??B=BAA@@@A>>:>:??;A>>9>>>>>===>A???;;;@;?>>>:>>>C>>886:=D@><>>==?@@D;@>AAAA=AA;AAA5::555(7894:::::+::5:>?>>>>>><@<@A?A;A;>>;;<;AAAA;;;9?=BBB9@BB?BB=>;;;>>@@@BBB@?@AAAAA==6606///;995=:;;;???>>
@ATNG8:00620:02568
GATGGTAGTATCTGCACACTCTGTCCAGAAGATCAGGAACTCTAGAAGAATTCAGATTTTTAACACGAGAGTAAACGTAAAAAGAAGGTTTTACAAGACTCACGTTAACAATATTGCAGCAGTACGCACACAATCGAAGCGCAGTAAGGATGGCTAGTGTAACTAGCAAGAATACCACGAAAGCAAGAAAAAGAAGTACGCTATTAACTATTAACGTACCTGTCTCTTCCGAAACGAATGAGTACTGTATCTATGTGTGCGCTACCATCGATAACCTCGAGTCT
+
@ABC@CCCCCDC;:6B=DCDDEECCABAA=AB;;;B@B@DEFAABB@BC?C?BA@9:999):<CCCAABCCBBB9==::;:;*;@;?<@@@9@CC@CAABHFCA@?@@BB?BCE=@@C@@@CDBCCDBBBBB@BCCD@BBCCCCCC@C@C@@>@CCCCCCC?BBBBBB@BB?AAA?BBBBB=???=?=>?>1?A@CB@@CCCB>9>=AD@@;@<>>BBB@BBA@@BB?B?BBD=A9:8:??ABBBBBBCBBBBBBCBBBBBBBBB?B>==B<;7;=@@@CCBD@
@ATNG8:00622:02561
GATGGTAGCTCTGCTCTGACTCTCGTACTCATTCGTTTCGGAAGAGACAGGTACGTTAATAGTTAATAGCGTACTTCTTTTTCTTGCTTTCGTGGTATTCTTGCTAGTTACACTAGCCATCCTTACTGCGCTTCGATTGTGTGCGTACTGCTGCAATATTGTTAACGTGAGTCTTGTAAATCCTTCTTTTTACGTTTACTCTCGTGTTAAAAATCTGAATTCTTCTAGAGTTCCTGATCTTCTGGTATACACACTCGCTCGCTACCATCGATAACCTCGAGTCT
+
;5=B9BBCCDCBBBAAACCCCCCCCCEDDC:9;;CCE?CC@B?BBCEEAB@ACCBB@BACAAA>BGCCCCCAABCABCDDD3BB?BBBC=@@AC:;;C?BA@BBBDDJACCDDDDCC@CAA>AAHDCCCCCC?BBEE?CCC@@@BBCCCBBBBCD?BBG?CC@C?AABBBDBBB>BA@A:@C<A=AAABA,AB;;;7;BBBBFB;;;=@@@@,ABABB?B@CF@EEDBBBB?C@CCCBBA6;;@<ABCCCCCBBBBBBB;;;CBB?B@??AAA>A?BBBB@A99
@ATNG8:00628:02565
GATGGTAGCGAGCGAGTGTGTATACCAGAAGATCAGGAACTCTAGAAGAATTCAGATTTTTAACACGAGAGTAAACGTAAAAAGAAGGTTTTACAAGACTCACGTTAACAATATTGCAGCAGTACGCACACAATCGAAGCGCAGTAAGGATGGCTAGTGTAACTAGCAAGAATACCACGAAAGCAAGAAAAAAGAAGTACGCTATTAACTATTAACGTACCTGTCTCTTCCGAAACGAAATGAGTACGATGAGAGAGCTCTCTCATCGATAACCTCGATTCT
+
CABC>B<BCC@@ABBBABBCBAACB7@@B?A@A@@@<@;>><;?:?>?@=@;?>>:999:';4;:BCAA@<999,9955>>>+=<49.555&5;:496555;=45265::9BBB9=A@@ABBBBB@@ABBDBACCCD@BBBBCCBC<B=B::5;BBABCCC@CCCCBB@BB?BA@<>@:99+8>>999:9::%:B>????BAABH@D>BBBA:=8;;ACC>BCBBBBC@B@BBC;C;;;,;:9:=@AAA???@BBBBCAA9:999B:99A?1/*/;;//*/7
@ATNG8:00632:02574
GATGGTAGTATATCGCGTCGCTATCCAGAAGATCAGGAACTCTAGAAGAATTCAGATTTTTAACACGAGAGTAAACGTAAAAAGAAGGTTTTACAAGACTCACGTTAACAATATTGCAGCAGTACGCACACAATCGAAGCGCAGTAAGGATGGCTAGTTTAACTAGCAAGAATACCACGAAAAGCAAGAAAAAGAAGTACGCTATTAACTATTAACGTACCTGTCTCTTCCGAAACGAATGAGTACTGTATCTATGTGTGCGCTACCATCGATAACCTCGAGTCT
+
:;==8==ABBC>BBCI;:;D<;9BD;BEC@CCBBCC?A?BBBCCCCA@A?AADDDCCCCC1C@CCBCCBC::9?8:;BBBCB5@@=@=BBB8BBC?BBBBBBCCC@B@DG?CBB?@@@BCCCFFDCBBBCCB=@?@@9@???ABBCAD?B;;6:@@@BD>D@BBBBBB>AA@BBA<=<9999+9>><BCEEG39978@>A778>>:=9=@BB?B?BBBAB?B???BBB>A@@AA<?@@?AA@A@?@BC:::AB??BBAD;;;DCA@=A;;;DBB@B@AAAAAAA?
@ATNG8:00633:02579
GATGGTAGGAGACACGTCGCACACGTACTCATTCGTTTCGGAAGAGACAGGTACGTTAATAGTTAATAGCGTACTTCTTTTTCTTGCTTTCGTGGTATTCTTGCTAGTTACACTAGCCATCCTTACTGCGCTTCGATTGTGTGCGTACTGCTCAATATTGTTAACGTGAGTCTTGTAAAACCTTCTTTTTACGTTTACTCTCGTGTTAAAAATCTGAATTCTTCTAGAGTTCCTGATCTTTCTGGTGTCTGATCTGTATCACTACCATCGATACCTCGAGTCT
+
44448;<<>AAB;;;@AA@A?;595:;;;?AA;@BBB=BB?B>;;9:CCB?CD9699A;985<7;;AAAA@AB;B=BBHFE2?>27333(3::?394>9<>0/0=7::7=334A@A>356<9<9>>///////559>1777222599><<<=55.69859<*/)/889<<7778=8766'57:777998(88988.79<:<<;7887:DDC.>:;;=;>=AB:>>@@???:=:=>>=866-68836///77;>@>>>D@>>>;::;@><;;///5::<:====
@ATNG8:00633:02601
GATGGTAGGCGTGTGAGAGTCTGCCCAGAAGATCAGGAACTCTAGAAGAATTCAGATTTTTAACACGAGAGTAAACGTAAAAAGAAGGTTTTACAAGATCTCACGTTAACAATATTGCAGCAGTACGCACACAATCGAAGCGCAGTAAGGATGGCTAGTGTAACTAGCAAGAATACCACGAAAGCAAGAAAAAGAAGTACGACTATTAACTATTAACGTACCTGTCTCTTCCGAAACGAATGAGTAACGAGAGTCAGAGCAGAGCTACCATCGATAACCTCGAGTCT
+
:5@<8<5:69>99:B@AABA@@;;9)5>:;BBB@A@@@<@?@@>>>:>>;@;A?;;::::'9:AAA>>:AAC??5>=/////'//)/:===,0-809///=6:78=6;653.---(---5--.2255789>@B7<:9=5///>67/837=BCC@C?@??BCB<A@@@?><?C?BBB59:989*6::4:::::*9808;;;>>>>>=6<<@:::;A:?668;;?>??===1858>A;8999?=;>9>8<772::A>>@;;:7775/.8:(//./.3727222255622
@ATNG8:00637:02598
GATGGTAGCTCTGCTCTGACTCTCGTACTCATTCGTTTCGGAAGAGACAGGTACGTTAATAGTTAATAGCGTACTTCTTTTTCTTGCTTTCGTGGTATTCTTGCTAGTTACACTAGCCATCCTTACTGCGCTTCGATTGTGTGCGTACTGCTGCAATATTGTTAACGTGAGTCTTGTAAAACCTTCTTTTTACGTTTACTCTCGTGTTAAAAATCTGAATTCTTCTAGAGTTCCTGATCTTCTGGGCAGACTCTCACACCCTACCATCGATAACCTCGAGTCT
+
=445.4==<==>9;:=><><<;>==554////)/7::1:;.4.5555555699999.5.549:8?<@@<B=>>;;7;;===+==:=>?@6556;6;;=9==75556668<@56655<05568<7<>=<;;;=15555397/0///:///;;;///3///)/8)/)/89;;;;;<.55555&549499999$55555)6<;;;<5555.5<<<$559996<1568<;;<>>>:B<?:::9938959)5A><<00//;009>9>@@===.....(-055//4<::
@ATNG8:00640:02580
GATGGTAGCGAGCGAGTGTGTATACAGAAGATCAGGAACTCTAGAAGAATTCAGATTTTTAACACGAGAGTAAACGTAAAAAGAAGGTTTTACAAGACTCACGTTAACAATATTGCAGCAGTACGCACACAATCGAAGCGCAGTAAGGATGGCTAGTGTAACTAGCAAGAATACCACGGAAGCAAGAAAAAAGAAGTACGCTATTAACTATTAACGTACCTGTCTCTTCCGAAACGAATGAGTACTGCGTCTCACTCTCGCCTACCATCGATAACCTCGAGTCT
+
BABB?B?@@BCBBBCCBCDCCCBAABBB@DDBB@@?A@CCCAAAA;???C?BBCCCCDD5CGICCCCCCBBBC>B?@@BB@0AA=@>BBB9BCDAAAACCBBBC?B@CD@CBC?BBBBBBCCDDCCCBBCCADBBB@BABACBBB@CACAA?@CCCBBBC@CCC?@@<?C<@AD9::B>B>??=<:99999%9><>:7:BBBBB@B@BBBB:>:>ACDDACCAA@AA;@<@BB<CBB?BCCCCBDBBBBCCCCBBCCCBCC@BCC@C9::BBB?B?AAACBA??
@ATNG8:00641:02574
GATGGTAGGTGCACATGAGTGTACTCCAGAAGATCAGGAACTCTAGAAGAATTCAGATTTTTTAACACGAGAGTAAACGTAAAAAAGAAGGTTTTACAAGACTCACGTTAACAATATTGCAGCAGTACGCACACAATCGAAGCGCAGTAAGGATGGCTAGTGTAACTAGCAAGAATACCACGAAAGCAAGAAAATGAAGTACGCTATTAACTATTAACGTACCTGTCTCTTCCGAAAACGAATGAGTACCTCTCAGACGCTCGTCCCTACCATCGATAACCTCGAGT
+
;<<=8>5505:<<@BBAB9//;////)//;394444438.44:445>7;;;@7::;4/////#/)////<<<<=>=2<5555555#5<7<.555,5C=:6:6CCCCBC?C?CC?BBB?ABBABBBCCCCCCDCBB@BD@@>ABBCAAAC?B?B;::;CCBBBCB@BBBBBB@BB>AA@8>>998+:?=<@BBA6B99387;;;?BA@=@:996=9A>99999.5<::9/0+0*----&-66(-////9:29887773337993337.77606------050-..653
@ATNG8:00644:02561
GATGGTAGTATATCGCGTCGCTATCCAGAAGATCAGGAACTCTAGAAGAATTCAGATTTTTAACACGAGAGTAAACGTAAAAATAAGGTTTTACAAGAACTCACGTTAACAATATTGCAGCAGTACGCACACAATCGAAGCGCAGTAAGGATGGCTAGTGTAACTAGCAAGAATACCACGAAAGCAAGAAAAAAGAAGTACGCTATTAACTATTAACGTACCTGTCTCTTCCGAAACGAATGAGTACACATCGTCGTGTCGTGCTACCATCGATAACCTCGAGTCT
+
//9927:9:9<<<6//99<///7//)-//)//;;99.5.55=====:A@;?>@@@94999$45888:::<<;;;14//7;;;$//)/)///&/99455.55999<<8<8=<255<3884359>666<?;;;=<6:://+////9;992739//)/7///79:69994334::5::=78779919//(/6999:%7:7<999<=<56063//.8274..9>A=@@???<?<=<777*399:987;>>:8;883338333333;8789:4:777<77/7/7<=>::68
@ATNG8:00649:02561
GATGGTAGCGAGCGAGTGTGTATACCAGAAGATCAGGAACTCTAGAAGAATTCAGATTTTTAACACGAGAGTAAACGTAAAAAGAAGGTTTTACAAGACTCACGTTAACAATATTGCAGCAGTACGCACACAATCGAAGCGCAGTAAGGATGGCTAGTGTAACTAGCAAGAATACCACGAAAGCAAGAAAAAAGAAGTACGCTATTAACTATTAACGTACCTGTCTCTTCCGAAACGAATGAGTACGATGAGATCTCGTGTGCTACCATCGATAACCTCGAGTCT
+
:;=>7;;==@@;>?A??@@JFCDDDADBB?AA@BBB=A6;:9@><?8882717<999995$99996>>;?;;@A5=?:;;;;*5@;@.;;;*;@A>B;9:9CCCC?B@BB?ABB8:;:9;AABBCCCABCCB>AA;;8;;AADBCC@C@CAB?ACCCDBAB@DCBC@@??AABBB=A?788*8<<:ACDDEE)@?>@?CDC::9B@C?AA?:18175;@@=@@<;;;C?@<BAA<A;;6;@ABCCAAACECCB???DCCABAAAAA=A9755793:<>=>=<=>8
@ATNG8:00604:02642
GATGGTAGCGGCAGTATCAGCGCAGCCCAGAAGATCAGGAACTCTAGAAGAATTCAGATTTTTTAACACGAGAGTAAACGTAAAAAGAAGGTTTTACAAGACTCACGTTAACAATATTGCAGCAGTATGCACACAATCGAAGCGCAGTAAGGATGGCTAGTGTAACTAGCAAGAATACCACGAAAAGCAAGAAAAAAGAAGTACGCTATTAACTATTAACGTACCTGTCTCTTCCGAAACGAATGAGTACTATGTAGAGCTCTATACTACCATCGATAACCTCGAGTCT
+
////)--8.0)////9:;:999=955:1:9;4;;;555.505>=====9<<594334999999$::;A@=@A<BBCC>CDGCDDD5BA>B5;;;.;AC=ABBBBBCBD>B>@@=@AA?BBCBBAACCCCBAAABCACDBC?BACCFCCC<@<@::6;CDDCCCC@BCCCCE?BB@BCB<@@;999-:>=:9:9:99$8;58<8===AB@?B?BBBB?B?BDFBB@BBB;;;A@D?@@D>BBB?@@ACAAAEKABACBABBAAABBAAB??:?A=;;;C;@=888>@;;:
@ATNG8:00605:02631
GATGGTAGGACGAGCGTCTGAGAGGTACTCATTCGTTTCGGAAGAGACAGGTACGTTAATAGTTAATAGCGTACTTCTTTTTCTTGCTTTCGTGGTATTCTTGCTAGTTACACTAGCCATCCTTACTGCGCTTCGATTGTGTGCGTACTGCTGCAATATTGTTAACGTGAGTCTTGTAAAACCTTCTTTTTACGTTTACTCTCGTGTTAAAAATCTGAATTCTTCTAGAGTTCCTGATCTTCTGGATATGAGTGACTCGTGCTACCATCGATAACCTCGAGTCT
+
@;BB:CCB@BC@@@BBBBCBBB??>?@@CD::;;BBC<BB@C@BBBCCCC@CCCCC@C@BBBD@EBDCCCAAAB@=@@BBA2BC?AACD=BBCCACAA=AC7::BDCC@CCCCCCBB>BBB?BACCCDCBBC@BCCD?DCCCCBCBCBCBCCBBB@BBB@CC@C?BBCBBCCCC:;;BBB7B>B8;;CCC2AAABB=BBCCDCCCCB4;;;;*;AABB?B?A@=@CBBCBB?B?BBADDD?BCC@CCCCCCFGDCBBCBBBBBBA=@000@::6:9@ACBBAAA
@ATNG8:00606:02619
GATGGTAGCGCGACGAGCGTAGACCCAGAAGATCAGGAACTCTAGAAGAATTCAGATTTTTTAACACGAGAGTAAACGTAAAAAGAAGGTTTTTACAAGACTCACGTTAACAATATTGCAGCAGTACGCACACAATCGAAGCGCAGTAAGGATGGCTAGTGTAACTAGCAAGTATACCACGAAAGCAAGAAAAAAGAAGTACGCTATTAACTATTAACGTACCTGTCTCTTTCCGAAACGAATGAGTACTATGTAGAGCTCTATACTACCATCGATAACCTCGAGTCT
+
;5@;:>BB@@@A@AAA9;6<@@>@>0=;;4;A;;:A=A=BA???:B?BB?C<??8977788#73733:;;;;337)78A?@@@+@@7;.5555$5<A;;;A;<<<>@=@?AA=BDC9;;AABBBCHEAAABBAA@CBCC@BBCCCCCC?C?CCC?BBCCCAAA@BBBBAB?:;:BED<@?999,3336377788%8@;<979BB@A@=A8=<CB=B<@ACBB8;;A@@;;;.9<ABC@CAA>ABBAA@CCDCCCBBAAABBBAA???BC<>:;;@@@<@;>>@@@@@@
@ATNG8:00606:02630
GATGGTAGCTCTGCTCTGACTCTCGTACTCATTCGTTTCGGAAGAGACAGGTACGTTAATAGTTAATAGCGTACTTCTTTTTCTTGCTTTCGTGGTATTCTTGCTAGTTACACTAGCCATCCTTACTGCGCTTCGATTGTGTGCGTACTTCTGCAATATTGTTAACTTGAGTCTTGTAAAACCTTCTTTTTACGTTTACTCTCGTGTTAAAAATCTGAATTCTTCTAGAGTTCCTGATCTTCTGGATACACTCATGTGCACCTACCATGATAACCTCGAGTCT
+
A>@B<?<?@;;;CCBBBCJGDECCBBCCCBBC@CDDC>CC@C?BBCCCCC@CCCCCAC?@A;;7::?><@BBBCD@BCDDD5BB;<<HD?BCDC=A@A<@B?AABBAC@BBCDBBCC?@@C>@=CC;;;DB@=ACBB=ABBBCCCBBBB?A@@@A=A<<5;A<@?AA>@@@BA@;@::99*9:?<BADDD1CCA@?499@884????=?DDC+=;;8=7<6@@7@@ABB=B>B>CBBB::39994<;???;;;===???>>;;<<9///:77177@;766///
@ATNG8:00609:02643
GATGGTAGCAGACGTGACAGAGCGCCAGAAGATCAGGAACTCTAGAAGAATTCAGATTTTTAACACGAGAGTAAACGTAAAAAGAAGGTTTTACAAGACTCACGTTAACAATATTGCAGCAGTACGCACACAATCGAAGCGCAGTAAGGATGGCTAGTGTAACTAGCAAGAATACCACGAAAAGCAAGAAAAAAGAAGTACGCTATTAACTATTAACGTACCTGTCTCTTCCGAAACGAATGAGTACCTCTCAGACGCTCGTCCTACCATCGATAACCTCGAGTCT
+
CABB@EDCCCBC@556<<<BBBBAB659<9:@>A@@7;8;BDCBCB?@@=??ABBBBCCC3B?BBBBBBBBBBB=>?@AAAA2BB?B@CCC<CGDABBBBDDDCC=B?BD?BBB?CD@@BCCCBCCDDBBAC@BCCA=@@A@CCAA>B@CCC?CCCCBCBB?BBBBAA=AA>A??9=@99::+:>=9::9999%9><>97:CBFAA=A;??@A;><>?BDC?BBBA@??4;5999/99929A@@?AA?999>>BBBCCBBBB><;9956557955.6499>A<<52
@ATNG8:00611:02659
GATGGTAGGCGACATACATACGCGCCAGAAGATCAGGAACTCTAGAAGAATTCAGATTTTTAACACGAGAGTAAACGTAAAAAGAAGGTTTTACAAGACTCACGTTAACAATATTGCAGCAGTACGCACACAATCGAAGCGCAGTAAGGATGGCTAGTGTAACTAGCAAGAATACCACGAAAGCAAGAAAAAAGAAGTACGCTATTAACTATTAACGTACCTGTCTCTTCCGAAACGAATAGTACCTCTCAGACGCTCGTCCTACCATCGATAACCTCGAGTCT
+
B@@;7;:==@:66;;CBGDCB@@CDBGCC?CDDCBB?B@BBB@@@A?@@6:6:@A@AAA@0@@DKCGCCCBBBB9A@:::;;*;B>B?BDD9BAA?ADBBA@@BA@C=@@=@AC=@@BBBCCCDCCCCAA@A@A:;;?BABBDBBB@CAGCC@CCCBDCCC@BBBCBB?AA=@AA8::@@@899:?AAAAAB(AB>A99:BBAAA>A?A???>?:?;ABA?B;;;;CC?C>;;;0:>=9?@B@?A7:9ABAABBBBBBBBB?BBC??998><<8>=@?BAB>;;
@ATNG8:00614:02651
GATGGTAGGCGACATACATACGCGCCAGAAGATCAGGAACTCTAGAAGAATTCAGATTTTTAACACGAGAGTAAACGTAAAAAGAAGGTTTTACAAGACTCACGTTAACAATATTGCTGCAGTACGCACACAATCGAAGCGCAGTAAGGATGGCTAGTGTAACTAGCAAGAATACCACGAAAGCAAGAAAAAGAAGTACGCTATTAACTATTAACGTACCTGTCTCTTCCGAAACGAATGAGTACTATGTAGAGCTCTATACTACCATCGATAACCTCGAGTCT
+
44448=<<>A<<55555555545598=6626>=6668=8;::9::;5::7:4:====@@?+B?696<A>>BCCG>BBCCLDD3;;6;=AAA3ABB=AABBAAB;;6:=AA=ADD?@@BCDAABCBBAAB?>>?BCBB<@@@AA@@C?A=A::49?DCBBBFA@??:==9=>::591229::022.27;===*//)/789;::=>8=7;;AA=B;>>@@@<===AAAC=A<=<<4=A@>AAAA???A?@?ECDBAAC?>?BBBBBB:<>>>=?@:=:::;AAAAA
@ATNG8:00623:02644
GATGGTAGCACACGAGATCTCATCGTACTCATTCGTTTCGGAAGAGACAGGTACGTTAATAGTTAATAGCGTACTTCTTTTTCTTGCTTTCGTGGTATTCTTCTAGTTACACTAGCCATCCTTACTGCGCTTCGATTGTGTGCGTACTGCTGCAATATTGTTAACGTGAGTCTTGTAAAACCTTCTTTTTACGTTTACTCTCGTGTTAAAAATCTGAATTCTTCTAGAGTTCCTGATCTTCTGGATATGAGTGACTCGTGCTACCATCGATAACCTCGAGTCT
+
:::>=DDBBBBCCCABABBB@BCBBCCCDC;;7;AA@<<?:@:@@?@?@@<@B>BB?B=BC;;0:5:9:A@?A@A<AABCB3D>8<;;<58::?9?@@>AC734B::5:A:7738887=74922..-----2875505559777??@??;;::9075705=;@7==@///977(..333)5282>?AAA.>=797(5252227522/3799)6//.9.3.8;29@@@@<<:>;A@@=8<-//;79967=///=<==@@;;;@@E>B666<99+/+/77==@BB
@ATNG8:00624:02648
GATGGTAGCATCATGCTTATCTCACCAGAAGATCAGGAATCTAGAAGAATTCAGATTTTTAACACGAGAGTAGACGTAAAAAGAAGGTTTTACAAGACTCACGTTAACAATATTGCAGCAGTACGCACACAATCGAAGCGCAGTAAGGATGGCTAGTGTAACTAGCAAGAATACCACGAAAGCAAGAAAAAAGAAGCACGCTATTAACTATTAACGTACCTGTCTCTTCCGAAACGAATGAGTACTGCGTCTCACTCTCGCCTACCATCGATAACCTCGAGTCT
+
<<:@<@=ABBCCB;99?7<ACCCBB?CCB@BBBCCC@CADCB@@@>AA<@=@BBAAAA>0;=988>>>>><:>@A9;;BBB0AB>B5;;;&9>>;@@@?AB@?A=A>;;6:AB=AABBBCCDEDDCC:::B?AA::7;BA@AA;;6;?C@@?@CCCCCCC@CC@@?A>AA>ACA<>>99929??;999999%9<;<:89BAA?A>A?AAAA594:A@@@?B???B@@<=@?@@9@00+0:=>ABBCCCBCCCC<;;ACCCD@CDD@C;::BAA=A?C???@@?<
@ATNG8:00632:02611
GATGGTAGTGTCATATGAGAGTGTGTACTCATTCGTTTCGGAAGAGACAGGTACGTTAATAGTTAATAGCGTACTTCTTTTTCTGCTTTCGTGGTATTCTTGCTAGTTACACTAGCCATCCTTACTGCGCTTCGATTGTGTGCGTACTGCTGCAATATTGTTAACGTGAGTCTTGTAAAACCTTCTTTTTACGTTTACTCTCGTGTTAAAAATCTGAATTCTTCTAGAGTTCCTGATCTTCTGGGTGTATCAGCGAGTATCTACCATCGATAACCTCGAGTCT
+
8://)/799@BB=>>>DC@CBBBCCA;99A??;@CCC?BC@DABBBIICC=B@9;54;8;@AA=A<BCC@@996D?B=???+;?;<AA;BB@@<@@@=@C=ABGECC@CBBCCCCDACCC@C=@@@@AB@A=ABCC@CBBBBAAABBBCC@AA@@BBB?AA>B@AAA;<;BEE@BBDEE;C@B@BBBBB2BABBC9;;BBBBBBBCBIJKJ5DBBBC@C@BDAHFGDCCA?B@CCCCCD@BBDC=BAAAAADBAABCFBGFHCC?C;;;BBB<@?@DDBCC;<
@ATNG8:00633:02636
GATTAGTGTCATATGAGAGTGTGTACTCATTCGTTTCGGAAGAGACAGGTACGTTAATAGTTAATAGCGTACTTCTTTTTCTTGCTTTCGTGGTATTCTTGCTAGTTACACTAGCCATCCTTACTGCGCTTCGATTGTGTGCGTACTGCTGCAATATTGTTAACGTGAGTCTTGTAAAACCTTCTTTTTACGTTTACTCTCGTGTTAAAAATCTGAATTCTTCTAGAGTTCCTGATCTTCTGGAGATACACATGATACTCTACCATCGATAACCTCGAGTCT
+
DBB@AACDDDDBBBDEECCCCDD@A@BB;;5;@@A<BC@D@CCCCCDE@ECCCC@C@CCCCAEAGDFCAA@@D99:99:$99249990;<<<<AAD@BC9;<ABBB>BEGCCBBB?BCBGM@AACCCCFHACAAA?@@ACCCCCCBBBBB@@@<@;;7;A?B@CCBCCACAA<>>??@6A?B?>>@@@.;;CEE>BBEDCC;;:@4;;<;*;:;@A?AACD@BBCCC;;:;=BB:;;A79;B?CBBBBBCBB;;;@@@DCGBC@A;::????B@CBCBBBAA
@ATNG8:00638:02611
GATGGTAGCACGAGTCACTCATATCCAGAAGATCAGGAACTCTAGAAGAATTCAGATTTTTAACACGAGAGTAAACGTTAAAAAGAAGGTTTTACAAGACTCACGTTAACAATATTGCAGCAGTACGCACACAATCGAAGCGCAGTAAGGATGGCTAGTGTAACTAGCAAGAATACCACGAAAAGCAAGAAAAAAGAAGTACGCTATTAACTATTAACGTACCTGTCTCTTCCGAAACGAATGAGTACGATGGATCTCGTGTGCTACCATCGATAACCTCGAGTCT
+
?5<6:?@ABBBEBBBCCCCBC@A;;16>@<@BCAAA7;7;@BCCBD@CC@C@CBBBCCCD3B=??=774;998:1339.5555$5A>C:C>>0=?>295995;;00,/6<<6;?D859???A<BCCA@@:;;B@BDCC?A@CBBC??=@?A;;8;@@@C@@?>AA@AAA=A@<@@@*000000*00:30===>>&=@:00/8;@>??=C<>>>=9=:;;@BC?BCCA@@C?B>AA@9?9948?A@BB??>BEABBBBBBCBBBB>>><A787>::4::==>>@?@@
@ATNG8:00642:02648
GATGGTAGGACGAGCGTCTGAGAGGTACTCATTCGTTTCGGAAGAGACAGGTACGTTAATAGTTAATAGCGTACTTCTTTTTCTTTGCTTTCGTGGTATTCTTGCTAGTTACACTAGCCATCCTTACTGCGCTTCGACTGTGTGCGTACTGCTGCAATATTGTTAACGTGAGTCTTGTAAAACCTTCTTTTTACGTTTACTCTCGTGTTAAAAATCTGAATTCTTCTAGAGTTCCTGATCTTCTGGTGTCGTCTATCATGTACTACCATCGATAACCTCGAGTCT
+
85458===?B?;;>>>===><<<D@A@@@@A>9>>?><@C@C@CA@@@CC>CCCBB?B@BBHEAC@AAAA@995:454444$444)499;1<<<=8<6616=8;@@BCDACCCCBBBB@BCB?C@CCBBBCBB>BBC@@@BA@@ACCCCCCBD@@A@BJE@DD@C?BBC;;;LCC@CCCCC<C@C=<<<<<*;BCCD>CBBAAABAAA=@CBC2BBBBB?B@CB?BBB@AAB@B@CCCCCD@BBC@BAAABCAAABBBBBBBBBAA?AA@@CBB@B@BCCCCCBB
@ATNG8:00600:02681
GATGGTAGTGTCATATGAGAGTGTGTACTCATTCGTTTCGGAAGAGACAGGTACGTTTAATAGTTAATAGCGTACTTCTTTTTCTTTGCTTTCGTGGTATTCTTGCTAGTTACACTACCATCCTTACTGCGCTTCGATTGTGTGCGTACTGCTGCAATATTGTTAACGTGAGTCTTGTAAAACCTTCTTTTTACGTTTACTCTCGTGTTAAAAATCTGAATTCTTCTAGAGTTCCTGATCTTCTGGGTGTATCAGCGAGTATCTACCATCGATAACCTCGAGTCT
+
::==;<AACBBBCCCCCDCCCCCBBCBBBC;;8;BAG=CCACABBBCBCC?AAA;;;)549;<B697;AA9>/0/=6;;;;;+///+5>>>499CG@DBB@BB?BBCCCB?CCCCCCHACCC?B?BAABB;;;=@AACAIAABABBBCCCBBBGBB@CCC@BB@C=@@@@@BDBC@CAA@@7@@C<;;;;;*;BBCC>C@A@BB;;;:9????,A?@@B?B?CC?AAB;;;B?B?BCCA@@>A;;;8;AABHFF;;;CCABAAACC?C;;;@@@5;5<CCAA@;:
@ATNG8:00606:02672
GATGGTAGATACTCGCTGATACACCCAGAAGATCAGGAACTCTAGAAGAATTCAGATTTTTAACACGAGAGTAAACGTAAAAAGAAGGTTTTACAAGACTCACGTTAACAATATTGCAGCAGTACGCACACAATCGAAGCGCAGTAAGGATGGCTAGTGTAACTAGCAAGAATACCACGAAAGCAAGAAAAAAGAAGTACGCTATTAACTATTAACGTACCTGTCTCTTCCGAAACGAATGAGTACTGTATCTATGTGTGCGCTACCATCGATAACCTCGAGTCT
+
@ACC@CBDBCCBCBBBGCKBBBBBB=BCC@CBBB@@=@<@ABBBBC?CC?B?DAAACCCD3B?BBABCCCBABF>A>@@@@@0@D=C=AAB7BAC?CAAACDDDE@C@CC?AAD@DCCBCCCCCDDDCBBCDACA@@=@A@@@A??<@?B@@=@B@@@BBB?BBCCA@>??<?BF@BBCBC477;88999::%:?;=?>?CA>==1816;==:?<?ADDG@BBBBBBC@B@???:?AA?BBACCCBAACBBBAAAACCCCCAABCD@B;;;==@<@>@@@BA>>>
@ATNG8:00610:02665
GATGGTAGTATCTGCACACTCTGTCCAGAAGATCAGGAACTCTAGAAGAATTCAGATTTTTAACACGAGAGTAAACGTAAAGAGAAGGTTTTACAAGACTCACGTTAACAATATTGCAGCAGTACGCACACAATCGAAGCGCAGTAAGGATGGCTAGTGTAACTAGCAAGAATACCACGAAAGCAAGAAAAAAGAAGTACGCTATTAACTATTAACGTACCTGTCTCTTCCGAAACGAATGAGTACTATAGACTATCTGAGACTACCATCGATAACCTCGAGTCT
+
::;>;?>BBBB==BBCAABGBBBCB?BBB>BB;;;B>B=AAAABBC@BB?B@CCFCBBBB3C>AABBBBBAAAC>BABBB<AA;;6;=AA@7@@A=ABBBCCCBB?C@CC@@BB>BBCBBBCCCBBCDFBBB?BBCC>A@BBB@@@>B?BBC@BBCCCCBB?BBBBAA?AA>ABE?BBABB<?>=;::::99%0=;=00/@9=@A:=:<A;;7;<A<BBC@BBBBBBB@B@BCC?BBB@B@??BBBBBBBBBAAABBBBBBCABCE@B::;BBC@B?BDBBBCCC
@ATNG8:00610:02672
GATGGTAGGCGACATACATACGCGCCAGAAGATCAGGAACTCTAGAAGAATTCAGATTTTTAACACGAGAGTAAACGTAAAAAGAAGGTTTTACAAGACTCACGTTAACAATATTGCAGCAGTACGCACACAATCGAAGCGCAGTAAGGATGGCTAGTGTAACTAGCAAGAATACCACGAAAGCAAGAAAAAAGAAGTACGCTATTAACTATTAACGTACCTGTCTCTTCCGAAACGAATGAGTACTATGTAGAGCTCTATACATCGATAACCTCGAGTCT
+
@AAA?BCD@E?@ABCGCCDCBA@@CACDD@CCFBBB;;9;BBCCCC?CC@C?@=@;;;;;*;=ABCCEIGCCFC=B@:9999';B=A@AFF9CCC@CBBBDCCBB?B@CD@CBB?BBCBBBBBBDDDCAAACACCCC?BBCBBCAA?BACAA@BBBBCBBB@CCCCCC@AA>AB@8<<888*9==;???@@@(@A?B:89CFDBB>A>ABCC?>;>@CCB@BCA@@CD@C@BBA<A::7;AABBCCCCCCCCAAAACCBBBCCB>=8>??;A;CA?;;;<=
@ATNG8:00610:02683
GATGGTAGTATATCGCGTCGCTATCCAGAAGATCAGGAACTCTAGAAGAATTCAGATTTTTAACACGAGAGTAAACGTAAAAAGAAGGTTTTACAAGACTCACGTTAACAATTTTGCAGCAGTACGCACACAATCGAAGCGCAGTAAGGATGGCTAGTGTAACTAGCAAGAATACCACGAAGCAAGAAAAAAGAAGTACGCTATTAACTATTAACGTACCTGTCTCTTCCGAAACGAATGAGTACTGTATCTATGTGTGCGCTACCATCGATAACCTCGAGTCT
+
A>BB?C>CCBB=CBBCCBCCCBCCB?;;9?AB>@;;294999AA>@=@C?B?CBBAAAAA,?=@:89CCC885=7;;ACCCC1@A@C@CCC:DAA=;<;AA@ACC=A=::4:@@2BBBCBABACCC@A@BBA?B@@A?AACCCCBB?@<>00-0@@@@ABF=A@DBAA>AC?CBC>@@00*///3//0000%9?98858??ABB=A;>>>B=C>;:@BB?BCA@@?A>;9;@@8>00-0@@@ABBCBBBCB???A@????ABC==:====@981818:;@AA=>
@ATNG8:00611:02703
GATGGTAGCTATACGTATATCTATGTACTCATTCGTTTCGGAAGAGACAGGTACGTTAATAGTTAATAGCGTACTTCTTTTTCTTGCTTTTGTGGTATTCTTGCTAGTTTACACTAGCCATCCTTACTGCGCTTCGATTGTGTGCGTACTGCTGCAATATTGTTAACGTGAGTCTTGTAAAACCTTCTTTTTACGTTTACTCTCGTGTTAAAAATCTGAATTCTTCTAGAGTTCCTGATCTTCTGGACAGAGTGTGCAGATACTACCATCGATAACCTCGAGTCT
+
@9;68<<<BC>CCDCCCCBA@BCBACCDGCBB@BCCD?CC@C?CB@@@BB6;9?@@=A>@?AD@E@DABBBA@CF>BBBBB3BD?B????0;<?6;<=900*//.7...*.<;@@>>:6552,2386;7>?AA=@@@A:==>>>>@@A>>>;;;>>898:9@@;?:>>><A>>86,2;?@@2@:>399666)7;===09555;55577-///.$....52727:5:>=<>??:><>@?A@@388=8=<=??@@:;9:>A:::?@??;?8//9//)/7=::>>>@>
@ATNG8:00616:02667
GATGGTAGCTCTGCTCTGACTCTCGTACTCATTCGTTTCGGAAGAGACAGGTACGTTAATAGTTAATAGCGTACTTCTTTTTCTTGCTTTCGTGGTATTCTTGCTAGTTACACTAGCCATCCTTACTGCGCTTCGATTGTGTGCGTACTTGCTGCAATATTGTTAACGTGAGTCTTGTAAAACCTTCTTTTTTACGTTTACTCTCGTGTTAAAAATCTGAATTCTTCTAGAGTTCCTGATCTTCTGGCGCTCTGTCACGTCTGCTACCATCGATAACCTCGAGTCT
+
48995566?<<<=555;666<<<=;;;;?>>>:>>>>8>>7:.555559;6;;>>>:>8<<<<.615:::55559544444$4;39:<=6<6669<<@9550554:45.5:9;:::=7<<<0506;9=?@<<8<0--3----/755///)/799883-//2//)/15-----///)/:::<2:7;5//////#//999/5555555555.5999$55<<=9=7<<0559:9::5:8<:7888+//:5/5665=9>966:;;;65/:;2///8::96<499833333
@ATNG8:00620:02670
GATGGTAGTAGTACACTAGTCATACCAGAAGATCAGGAACTCTAGAAGAATTCAGATTTTTAACACGAGAGTAAACGTAAAAAGAGGGTTTTACAAGACTCACGTTAACAATATTGCAGCAGTACGCACACAATCGAAGCGCAGTAAGGATGGCTAGTGTAACTAGCAAGAATACCACGAAAGCAAGAAAAAAGAAGTACGCTATTAACTATTAACGTACCTGTCTCTTCCGAAACGAATGAGTACACACTCTCATATGACACTACCATCGATAACCTCGAGTCT
+
989@8///;00/:::</66<<=<?@<@AA>AA@A;;5<5;;?556@:>=9=5==999===,>49745::;:333(33:CDD@+?DE@<@@@7@BC8;;BB??;9:499??<ABB>BBCCBBBCBBBCBCBCCACDCC>@@AACCBB?D@C@@?ABBBCCBB?AAAACC?CD?AAB>??BBB=BAB>ABBBBB)BB@?99:BA>>?8>9==?B;>;>>A;<7<B@@@AB?C?BBF>BBB=??B???AA@999BA??>BBB?@?AA@><@000?>?0848@>=<A@=
@ATNG8:00623:02693
GATGGTAGTATCTGCACACTCTGTCCAGAAGATCAGGAACTCTAGAAGAATTCAGATTTTTAACACGAGAGTAAACGTAAAAAGAAGGTTTTACAAGACTCACGTTAACAATATTGCAGCAGTACGCACACAATCGAAGCGCAGTAAGGATGGCTAGTGTAACTAGCAAGAATACCACGAAAGCAAGAAAAAAGAAGTACGCTATTAACTATTAACGTACCTTTCTCTTCCGAAACGAATGAGTACACATCGTCGTGTCGTGCTACCATCGATAACCTCGAGTCT
+
@<=A@DCCCBBBCBBFCCCDDBBA@=@CB?AB;;;;8;?CDBCCBC?BB@B@BBBACCCC3C?AAAABCCBA@@8<>@BBBB3BA>B?CCC;CBB@BCCCCCC@@>@@CCABBB@BBBBBBCBCCDFCAA@C@DBBB@CBBB@A@B?B?CCC?CCBBBBCC@CBGFBB?A@<?8929>999,9<<89999:9%:=;<979BBBBA<?:=;==6=;@:AAD@DE@BBBC?B@BBB<B;;6:@ABCCCCCCCBBBDCBBBCCCBBBAA>?8::A::5:?ACCCBAAA
@ATNG8:00624:02697
GATGGTAGTAGTACACTAGTCATACCAGAAGATCAGGAACTCTAGAAGAATTCAGATTTTTAACACGAGAGTAAACGTAAAAAGAAGGTTTTACAAGACTCACGTTAACAATATTGCAGCAGTACGCACACAATCGAAGCGCAGTAAGGATGGCTAGTGTAACTAGCAAGAATACCACGAAAGCAAGAAAAAGAAGTACGCTATTAACTATTAACGTACCTGTCTCTTCCGAAACGAATGAGTACTGTATCTATGTGTGCGCTACCATCGATAACCTCGAGTCT
+
@@@@=@@@@CFDDCCCCCABCCCCC@CBB?BC99:C?C?CCGCCCC@CC?B?BBACCCCC1B?BBBABBBBBCC<B?A@BAA0@@:@?CCC<DEGADCCCCCCCC@C@BB@AAB@BBBCCCCDDDDDBBBBCACCCC@AAACBBBB?B?B@@>ACCCCCCC?CCAAAAACC@BBB999BCC;A??<?CCCC2CC?B???BCAAA<A=A@@@<><>?BBE@BBBAB@?;=<:997:BB?BBBBCBBBBBBCCB999AADBBACCCB<?889@AA=B;??BCB???
@ATNG8:00630:02683
GATGGTAGTACATGATAGACGACACCAGAAGATCAGGAACTCTAGAAGAATTCAGATTTTTAACACGAGAGTAAACGTAAAAAAGAAGGTTTTACAAGACTCTCGTTAACAATATTGCAGCAGTACGCACACAATCGAAGCGCAGTAAGGATGGCTAGTGTAACTAGCAAGAATACCACGAAAGCAAGAAAAAAGAAGTACGCTATTAACTATTAACGTACCTGTCTCTTCCGAAACGAATGAGTACGTGTGCGACGTGTCTCCTACCATCGATAACCTCGAGTCT
+
>>CB@DC::6=>;96C?@AB;;;>>8A;@;ABBAAB5;75@==BDDACC?A>A@ABBEDD5C?CCCCICCBAAC;AA;;;;;;#9<7<7===2=CA<>GAAA@BAB>B@CE>BBB=@@@@@@@@@CBBBCBEG@CCCC>BBCCCCBB@B@C::9:BBBCBBB?BCCCCC?@@=:9:<@?898.377,7;;;<<&<=<394@>>BBB?B?@ABC?C@B=CDC?BJBAA@C?C@BBB<CA@=@AACACA@>>=000:::?BBBAC?CCC@C:::B??;?@BCCB>>>>
@ATNG8:00631:02704
GATGGTAGTCTCAGATAGTCTATAGTACTCATTCGTTTCGGAAGAGACAGGTACGTTAATAGTTAATAGCGTACTTCTTTTTCTTGCTTTCGTGGTATTCTTGCTAGTTACACTAGCCATCCTTACTGCGCTTCGATTGTGTGCGTACTGCTGCAATATTGTTAACGTGAGTCTTGTAAAACCTTCTTTTTACGTTTACTCTCGTGTTAAAAATCTGAATTCTTCTAGAGTTCCTGATCTTCTGGTCTACTACACTGTACTCTACCATCGATAACCTCGAGTCT
+
A@?@7?<<ABBB;;;CBBB<;:@9::BC?C;;6;@@@;@@:;6;<<><<<9====>7;7;=<>;@;@>>CCA@?C<::::;);:443==5949>7@>?=>C89;@AAC9<;BBBBBC@CCDAH@CCBBDCCC@CCDC>ABD:;;C;;;@@<<<CCACCC@BA>A=;:;A@>@CD5;;;;;.;4;4;AAAA,=;:::,99>:99B>==2:999'99:9=9=9>@=@BAAAAA=A=;;:???5:;B?CBBBBBB@@@ABBCBBBB@@;@;00000+0<>@ABBBBB
@ATNG8:00633:02678
GATGGTAGTGTGTCTCTGAGAGTAGTACTCATTCGTTTCGGAGAGACAGGTACGTTAATAGTTAATAGCTGTACTTCTTTTTCTTGCTTTCGCTGGTATTCTTGCTAGTTACACTAGCCATCCTTACTCGCGCTTCGATTGTGTGCGTACTGCTGCAATATTGTTAACGTGAGTCTTGTAAACCTTCTTTTTACGTTTACTCTCGTGTTAAAATCTGAATTCTTCTAGAGTTCCTGATCTTCTGGTCTACTACACTGTACTCTACCATCGATCAATCCTCGAGTCT
+
889;+//9://6<:;<6669=555;666>>>>:=;88166(----66//)59///)/)///73<9<<<///9:<;799999(997;999)4///7)///)/939333//)/////:;<7<<=9:5:7//////87<;<<8;;555<;<;::00////)/883//)4.43455<<9949555)56:4/////$///::/<<<<<<;;99.555&59955.5755.4:94444.4.4/7777)//7279;;;<<<<///8;///;/0+0>:..---(--37789<:44
@ATNG8:00640:02667
GATGGTAGAGTATCATGTGTATCTCCAGAAGATCAGGAACTCTAGAAGAATTCAGATTTTTAACACGAGAGTAAACGTAAAAAGAAGGTTTTACAAGACTCACGTTAACAATATTGCAGCAGTACGCACACAATCGAAGCGCAGTAAGGATGGCTAGTGTAACTAGCAAGAATACCACGAAAGCAAGAAAAAGAAGTACGCTATTAACTATTAACGTACCTGTCTCTTCCGAAACGAATGAGTACATAGATATACGTATAGCTACCATCGATAACCTCGAGTCT
+
A?A@9=>@CB>??DDCHCCBBBBBB@BBC@CABBCC@C@CCCCCCD@DD>@=@@@@CCDC5DABBCCCDEDCCC=B@::9:9*:A>C:@AA9@BC@CCCCCDCAA?A?BB?BAB?CBBCCCCCCCCDDCCCC@BB@@<@@@@?@@A>BACCB?BBDDBBBC@CCCBBB@BA>BAA=@??==8?>@<ABBBC3CC?C???BBBBB?B?BA>>;>:>?CBB?BBBBBCC@C@CCC=CCD@A@@CCBBBBBBB@AABCBAAAAAAADC>B786@@@;><>@@>>===
@ATNG8:00644:02683
GATGGTAGTGTCATATGAGAGTGTGTACTCATTCGTTTCGGAAGAGACAGGTACGTTAATAGTTAATAGCGTACTTCTTTTTCTTTGCTTTCGTGGTATTTCTTGCTAGTTACTCTAGCCATCCTTACTGCGCTTCGATTGTGTGCGTACTGCTGCAATATTGTTAACGTGAGTCTTGTAAAACCTTCTTTTTTACGTTTACTCTCGTGTTAAAAATCTGAATTCTTCTAGAGTTCCTGATCTTCTGGGTGTATCAGCGAGTATCTACCATCGATAACCTCGAGTCT
+
BCE?;@==C<<<@>>>GCCCAABCCCCBBC>C;B===8=?;?<===@>@@:>>D@@?@:BB?B?B?BDDECCCED@@@@@@,@@@;@ABB=BBBB=@99:,9B>ABDBCC@CCBBDIIGABBB?B?BCCCCCAA?BDGCACCCCCBCCCCCCCDCDD?BBB?BA=A=A@ABBBCCC?C;;;;.;<?>;;;;;;%;BAAB>CCDCDDBBCC4;;;;*;AAAA5<5;A=ACCCECC@C?CCCC@@;@;;;0;CBCECECCBCCBBCDDCC@C;;;C;;5;5;CBAAB@@
@ATNG8:00644:02687
GATGGTAGGTGCACATGAGTGTATCCAGAAGATCAGGAACTCTAGAAGAATTCAGATTTTTAACACGAGAGTAAACGTAAAAAGAAGGTTTTACAAGACTCACGTTAACAATATTGCAGCAGTACGCACACAATCGAAGCGCAGTAAGGATGGCTAGTGTAACTAGCAAGAATACCACGAAAGCAAGAAAAAGAAGTACGCTATTAACTATTAACGTACCTGTCTCTTCCGAAACGAATGAGTACTATGTAGAGCTCTATACTACATCGATAACCTCGAGTCT
+
CC@@=@=@>ABABBBCCCCCDCBBC?ABD?CBBBCC?C?CCCCCBB@BB?B@BBCBCCCD5D@BCCCDCCCCCC>BBBBEBB5BB?B?BBB;BDE@CAABBCDBB?B>BB@BBB>BBBBBBACDDDBBBBBC@BBBD?BBBBBBBB?BACAB@BCCCCDCC?CCCBBB@AA<ABA8>=888*9==;=????1=B=B9:9CDCCD?B?>>==8=:>ACCC@CCBBBCF@B?BDG@D@@>@DDDDCBBAAABBCBBBBBBBBBBBBBBAAAA>>:><@@AAA<<=
@ATNG8:00644:02694
GATGGTAGGTGCACATGAGTGTATCCAGAATATCAGGAACTCTAGAAGAATTCAGATTTTTAACACGAGAGTAAACGTAAAAAGAAGGTTTTACAAGACTCACGTTAACAATATTGCAGCAGTACGCACACAATCGAAGCGCAGTAAGGATGGCTAGTGTAACTAGCAAGAATACCACGAAAGCAAGAAAAAGAAGTACGCTATTAACTATTAACGTACCTGTCTCTTCCGAAACGAATGAGTACTGCGTCTCACTCTCGCCTACCATCGATAACCTCGAGTCT
+
8///7;:8<=0//99<BDBCBBBCB@BBC@CDCC@@=@?B;;<CCC@CC>B=@??;;;;:*9::@@AECCFCCB=AC<;;;;*;C>B?CCC<BCC@CCBBBCCCC?B?AA=@AA=@@CBBBCCFCCCBBCCD@C@@@?@?@AABAA=B>B;;8;CBDBCBC@CCCBBB@BA=A?=399999,99918>CCF1BB>B=>>@@>@@4:49==>5;198CCB@CCCCCDD?@?AGD>CCC@CCCCCCABAABGBABDFBBBCCC@BBC?B@@@AAA<@=@BBABBAA
@ATNG8:00645:02673
```
