## Supplementary material for "Massive Multiplexing Can Deliver a $1 Test for COVID-19": Fastq files for Ion S5 analysis of 24 indexed plates: E-gene_Plate08_Rep3_IonCode_0129.filtered.fastq (part 50 of 107)

```
GATCAGACGTGACAGAGCGCCAGAAGATCAGGAACTCTAGAAGAATTCAGATTTTTAACACGAGAGTAAACGTAAAAAGAAGGTTTTACAAGACTCACGTTAACAATATTGCAGCAGTACGCACACAATCGAAGCGCAGTAAGGATGGCTAGTGTAACTAGCAAGAATACCACGAAAAGCAAGAAAAAAGAAGTACGCTATTAACTATTAACGTACCTGTCTCTTCCGAAACGAATGAGTACTATGTAGAGCTCTATACTACCATCGATAACCTCGAGTCT
+
BBCBBECABBBBGCCCDCCC@CCC@CCBB??=@?CCBAACA?AA?A?BBCBB@@@2B?BBCABBCCAAA<ACCCBAB1BB>B:><>5>A@;>>AAAA@??<A=AA<>>><>>>>>AAAAAAAA<<<>:>???8<<?A?A>>:>=B??:>AAA@A=>9AAA=@B>BB>B;949:5656)8881788888%8717>9<=>@@@=A<A@>A;A:>><<<<AAAA???:?;?AD:ABB?BBBB===778=>=A@AABB>>>AAA>><>>>>AAA=A=<<<?A??>
@ATNG8:00609:02712
GATGGTAGCGCGACGAGCGTAGACCCAGAAGATCAGGAACTCTAGAAGAATTCAGATTTTTAACACGAGAGTAAACGTAAAAAGAAGGTTTTACAAGACTCACGTTAACAATATTGCAGCAGTACGCACACAATCGAAGCGCAGTAAGGATGGCTAGTGTAACTAGCAAGAATACCACGAAAAGCAAGAAAAAGAAGTACGCTATTAACTATTAACGTACCTGTCTCTTCCGAAACGAATGAGTACGATGAGAGAGCTCTCTCTACCATCGATAACCTCGAGTCT
+
CCCB?BBCCCD@@@CCCCCCCBBBC>CBB?BBB@@B?B@BBDFFAA>AB@B?BCCBACCC2C?AAAABBBD>>>7>899BBB5CC@D>BBB<CCFICBBBCCDCC@C@BB?BCC@BBBBCBBBCCCCCCBBB?BA@@<@@@@@CAB@C@CBB?BBDCCCCC?CCCBAB@BB?BBB<??BCCC9@9939@?@?2@A?B@@@CAA>>;>:>?@A<>;>CCBB?BBBBBCC?B@BBA<A?@=?BBCFDCBB???CCDCCBB:::AAABA=@677@@@=A=AAA>>>=>
@ATNG8:00609:02713
GATGGTAGCTCGCTGATGATATCTCCAGAAGATCAGGAACTCTAGAAGAATTCAGATTTTTAACACGAGAGTAAACGTAAAAAGAAGGTTTTACAAGACTCACGTTAACAATATTGCAGCAGTACGCACACAATCGAAGCGCAGTAAGGATGGCTAGTGTAACTAGCAAGAATACCACGAAAGCAAGAAAAAGAAGTACGCTATTAACTATTAACGTACCTGTCTCTTCCGAAACGAATGAGTACGTGTGACGTACGTGAGCTACCATCGATAACCTCGAGTCT
+
CBCC@BBBBCCCCCECCBBBCCCDD@CCC@CCCCCC@B@BCCDDCB?BB?B@BCBBBBBB3B?BCCCBBBBBBB9?<;;;;;*;A>E5;;;6;CC@AABADDHFC@B?BB@CCD?AAB@ABCCJCCCCBCBD?BBBB?BABABBCB?C?CCC?BBBAAACC?CCBBBB?BB@BBA<@?999+9<<;@@AAB2BB@CBAACBBBB<B;>>@@<?<?@CBB@BCBBBCC?B?BBB>B??=?AABBBBBBAACCCABBCBABBAABD@=@000A@@<@=BCDCC@<=
@ATNG8:00609:02720
GATGGTAGTAGTACACTAGTCATACCAGAAGATCAGGAACTCTAGAAGAATTCAGATTTTTAACACGAGAGTAAACGTAAAAAGAAGGTTTTACAAGACTCACGTTAACAATATTGCAGCAGTACGCACACAATCGAAGCGCAGTAAGGATGGCTAGTGTAACTAGCAAGAATACCACGAAAGCAAGAAAAAAGAAGTACGCTATTAACTATTAACGTACCTGTCTCTTCCGAAACGAATGAGTACTGTATCTATGTGTGCGCTACCATCGATAACCTCGAGTCT
+
CCFI>?;@?9;6@BBCAB<DCBBCC@@@@?BD@AAC?C=AABA@@C?BC>B?BBABCDDD3D?BBBCCAAACCC>::;BCBB3BC@B?CEE<CGCBDCBBB@@00-0:@>;@AB89:AABBABBCAAACCCB@BBAA?AAABDFBB@B?C;;;;CCCAAACAAAAAAA@CC@>>?>@?BBB=B??:?@@@@@'@@:@999C???@<@;>>@@<A<AABBC@AAABBBA?A?AAA<DAD?BBBBCCBBBCCBBB999BBCCFFB@==:>;;;@AA:>:>A>>>>>>
@ATNG8:00621:02759
GATGGTAGTGTCATATGAGAGTGTGTACTCATTCGTTTTCGGAAGAGACAGGTACGTTAAATAGTTAATAGCGTACTTCTTTTTCTTGCTTTCGTGGTATTCTTGCTAGTTACACTAGCCATCCTTACTGCGCTTCGATTGTGTGCGTACTGCTGCAATATTGTTAACGTGAGTCTTGTAAAACCTTCTTTTTACGTTTACTCTCGTGTTAAAAATCTGAATTCTTCTAGAGTTCCTGATCTTCTGGCTCTCGTAGACAGATACTAATCGATAACCTCGAGTCT
+
A?;;.4449@9;;BBBCCCAABBCCCBBBB@A=@:;:;+9=8=<==CAAAA;/0/77)--(-;00,/4779>>@@??<@@@?@0@B>BBFE>AABB?BBC?CD:;;A@@@;@@A@@<<9>BBCADACCCDAAAB?B;;;?BBBBBCG;;;A@===00+00/8=@<C;CCB?>:>9929@@AB:A>C=;;;;;*;@@BC=DA@@BB;;:C9BBB?,?AA?A9@;AB>ABBBB@A>A@BCBBBCADCC@CCBBBCBBBBC;;<ABCCC?CCBB@@<@=@BACC::9
@ATNG8:00622:02730
GATGGTAGTGCGTGAGAGAGAGACCCAGAAGATCAGGAACTCTAGAAGAATTCAGATTTTTAACACGAGAGTAAACGTAAAAAGAAGGTTTTACAAGACTCACGTTAACAATATTGCACAGTACGCACACAATCGAAGCGCAGTAAGGATGGCTAGTGTAACTAGCAAGAATACCACGAAAAGCAAGAAAAAGAAGTACGCTATTAACTATTAACGTACCTGTCTCTTCCGAAACGAATGAGTACACACTCTCATATGACACTACCATCGATAACCTCGAGTCT
+
BBBC@CDBBBDD@ABCCCCCCC@A@>AEB@BAAA;;8;=BBBCCCB?BB>B?BCCCACCC1C>CCBBBCCAAAA;<<;;;;;*:C=A4;;;6;DE@BBBACCC;;;<@DD@BAC@CCBCBBBABBBB???A<@AAC?BBBBBBBB?A=A>>9>@@@AB8759CCCCD?BB?BBC:>?000/&...(.....$..(2:<;==???8=9=>>>=B;??>AA;AABA??@8=8===4=??=?AAC::9@@A???BDBCBBBBAACA994::99AAA=B?AAADAA?>
@ATNG8:00624:02755
GATGGTAGCGCATATCAGCGCAGCCCAGATGATCAGGAACTCTAGAAGAATTCAGATTTTTAACACGAGAGTAAACGTAAAAAGAAGGTTTTACAAGACTCACGTTAACAATATTGCAGCAGTACGCACACAATCGAAGCGCAGTAAGGATGGCTAGTGTAACTAGCAAGAATGCCACGAAGCAAGAAAAAAGAAGTACGCTATTAACTATTAACGTACCTGTCTCTTCCGAAACAATGAGTACTGCGTCTCACTCTCGCCTACCATCGATAACCTCGAGTCT
+
<<;A=?555=>A?@BCBDCCCCCDC:<<DBBADBCC@D?AAA@@BB?CC@C;:9CCCCCC1C?DCCCCCD;==D>CBCCCCC5BC@C<AAA3@AA>CAAA?=@00)0*0:6:=A254<;?999BBCABAABB?BCBB?B@@@A;;;?CABBB@BBCBCCCC@CBBBBB=:939::3:>9937736777777$6848///=;?@A=@?><<<2847:CDC>BB@@A@@;=6000,00*0@>;=@A>>>BCCCCCC@A@BBB?BBB@B;;;AA@@G@AAABCAAA
@ATNG8:00631:02718
GATGGTAGAGAGAGCTCTCTCATCGTACTCATTCGTTTCGGAAGAGACAGGTACGTTAATAGTTAATAGCGTACTTCTTTTTCTTGCTTTCGTGGTATTCTTGCTAGTTACACTAGCCATCCTTACTGCGCTTCGATTGTGTGCGTACTGCTGCAATATTGTTAACGTGAGTCTTGTAAAACCTTCTTTTTACGTTTACTCTCGTGTTAAAATCTGAATTCTTCTAGAGTTCCTGATCTTCTGGGTGCGCTACAGTCTCTCTACCATGATAACCTCGGAGTCT
+
789?:@CCCCCAABBBCCCHEBB=?@;??B9:29BBA=BBAC@CCCCCCC?BBA@@;?7:<;=8=555=B=B<==8=====+;;488?:5:BBC@??????:?@@==@>AABBBA>==;;;:>8<<@@>>>?;>>>>;>??;;;=>??@@A@@==8===7::5:7<9;<99552255555)5+2+2....$.3333'...7777888+222&26667486:;155777885:57>;556)----(,,---3378:>A88:>AAA<>><;7707-,,,-25688
@ATNG8:00638:02715
GATGGTAGGTGCACATGAGTGTATCCAGAAGATCAGGAACTCTAGAAGAATTCAGATTTTTAACACGAGAGTAAACGTAAAAAGAAGGTTTTACAAGACTCACGTTAACAATATTGCAGCAGTACGCACACAATCGAAGCGCAGTAAGGATGGCTAGTGTAACTAGCAAGAATACCACGAAAGCAAGAAAAAGAAGTACGCTATTAACTATTAACGTACCTGTCTCTTCCGAAACGAATGAGTACAGAGAGTACGATATGTCTACCATCGATAACCTCGAGTCT
+
BBBB8<6949@999CCCGHCCBCBC@C@@=@;;;BA?BABBBBB@@<@A>B?BBBAAABA2A@CBBBCCEBAAF>C@99999*:B<B:@@@7@@A=@A@BCBCBB>@=@A>ABB@CBCABBBCCDDBCBBBC@CCCC?CBBCBBBC?B?B@@>@CCEDDBC?CBBACA?DD@??>9><<;;3?===@BABB3AB?C9:9CCBBB>A>>???=A<A?CCD@CCBBCBB=@=@BB=CCC?BCCCCAAABCEC@@@@ACCC@@@AABB>B788A@@<A>A=>@@?BB
@ATNG8:00639:02722
GATGGTAGCTCTGCTCTGACTCTCGTACTCATTCGTTTCGGAAGAGACAGGTACGTTAATAGTTAATAGCGTACTTCTTGTTCTTGCTTTCGTGGTATTCTTGCTAGTTACACTAGCCATCCTTACTGCGCTTCGATTGTGTGCGTACTGCTGCAATATTGTTAACGTGAGTCTTGTAAAACCTTCTTTTTACGTTTACTCTCGTGTTAAAAATCTGAATTCTTCTAGAGTTCCTGATCTTCTGGATACACTCATGTGCACCTACCATCGATAACCTCGAGTCT
+
CCCD@CBBBB?CCCCDCBAACDDCCBBBAB@@;@BBG?CG@C@AABCCCIACBAAAFL@G@@A?AFICCCCCCCC@DC@BB?BC@AAAA<A;;;<@;@<=D>?@@ACB=AAB@@?BB;?@B?B?BCCCCGCC@CAA@=BBC;;;BDCCBBBBBBB>;;;=@A@D?CCCBBBB;;7:>@@@7B@C@CCHGI1;;AAA;ACCCJCC;<;5;;;;*;@@;;9:@CGACBCDBBB@F@EBABBC@CBCACCCBBABBB@;:;BBD@CDDAC:;;A@@<@?ACBCDBDC
@ATNG8:00648:02711
GATGGTAGGCGACATACATACGCGCAGAAGATCAGGAACTCTAGAAGAATTCAGATTTTTAACACGAGAGTAAACGTAAAAAGAAGGTTTTACAAGACTCACGTTAACAATATTGCAGCAGTACGCACACAATCGAAGCGCAGTAAGGATGGCTAGTGTAACTAGCAAGAATACCACGAAAGCAAGAAAAAGAAGTACGCTATTAACTATTAACGTACCTGTCTCTTCCGAAACGAATGAGTACCTCTCAGACGCTCGTCCTACCATCGATAACCTCGAGTCT
+
BDBB?B@@<@@@@CCCCCCCCCCBBBDD@CCBBBB@B@BCDBBAC@AA?@?CBCCCCCC5C@DCBBBFCCBBD>CCCCCCC1CC@C@CCC;CCC@CCBCCDC??>@@CC@CBC?CCBBBCBBCCCCCCCBC?BCBB?BAA@ACAB@CACA@?ADCCBCCC?CCAACD?BB?BA@9<<787)9==9?BBBB3CF@B???CDCBB>A>ABBA5;8;>BBDACCBCBCC?B?BBA;B;;8;CCCBBB?BBBCCACCCCCAAAB<@>?<?///;994949>>>A@??
@ATNG8:00648:02715
GATGGTAGTGTCATATGAGAGTGTGTACTCATTCGTTTCGGAAGAGACAGGTACGTTAATAGTTAATAGCGTACTTCTTTTTCTTGCTTTCGTGGTATTCTTGCTAGTTACACTAGCCATCCTTACTGCGCTTCGATTGTGTGCGTACTGCTGCAATATTGTTAACGTGAGTCTTGTAAAACCTTCTTTTTACGTTTACTCTCGTGTTAAAAATCTGAATTCTTCTAGAGTTCCTGATCTTCTGGTCTACTACACTGTACTCTACCATGATAACCTCGAGTCT
+
@@AB866>A966?>@@CCCCCCA@ACCCCCBB>BBBB=BC?B@CDCCCCB?BCC@@>@?DBBB@B?BCCCBCCBA@@A@@@,;;59>BB;BC@@?AB@<@A000>A>@?ACCCDCCD@CAB?A?CCCCCCCCACCDC;;;CCBBCCCCCCDCCBC@CBB@BD?A7;;@@@DBBB?BBCBC7B5;5;AAAA0BCCDE>BCDCCBC;;;5<;<;*;AB;<7;8;C>BCCCBBBAC@@A@BBC=@@C=@AAAABBAAABBBCCCBCBA-00000<+0+;ABACBBA
@ATNG8:00601:02770
GATGGTAGTCTCAGATAGTCTATAGTACTCATTCGTTTCGGAAGAGACAGGTACGTTAATAGTTTAATAGCGTACTTCTTTTTCTTGCTTTCGTGGTATTCTTGCTAGTTACACTAGCCATCCTTACTGCGCTTCGATTGTGTGCGTACTGCTGCAATATTGTTAACGTGAGTCTTGTAAAACCTTCTTTTTACGTTTACTCTCGTGTTAAAAATCTGAATTCTTCTAGAGTTCCTGATCTTCTGGTATGACTAGTGTACTACTACCATCGATAACCTCGAGTCT
+
A9958=559966BCCABACCCCCBA;;5;;/0+/==<<=DAE@CBBBCCCABBBBB=@<@>99:(9.95>=<@>@@:>@@@@0@C?BBFG?CABA>>>B?@B9:;@?9925?@@@ACE?@@C?B?CCBBCBCDACBCD@GBAACDCBBB;<<@@AA?@@@?AB:@9;:;99;;<<559599+97<755555$9559=59>A@@CCBBC@CDCC5B?@@@;@?BB@CCCC>>>?@?000@>>6<@@=ABA@AAAAAACCCCBBCBCC@C;<<CCB>A>ABBBDEBB
@ATNG8:00611:02788
GATGGTAGTCTCAGATAGTCTATAGTACTCATTCGTTTCGGAAGAGACAGGTACGTTAATAGTTAATAGCGTACTTCTTTTTCTTGCTTTCGTGGTATTCTTGCTAGTTACACTAGCCATCCTTACTGCGCTTCGATTGTGTGCGTACTGCTGCAATATTGTTAACGTGAGTCTTGTAAAAACCTTCTTTTTACGTTTACTCTCGTGTTAAAAATCTGAATTCTTCTAGAGTTCCTGATCTTCTGGGTGCGCTACAGTCTCTCTACCATCGATAACCTCGAGTCT
+
@?9;26==BBBBBCCBCCCCCCDDECCCCBAA=@;;;8;D=A>B?CKDDD?CCA@A@C?AA;;5:8>>>@@BBCD?@@@@>,@?9@<@@9@<@=:CCB>BC9;;;BBC@BCIHCBBD@CBC@D@DCBAABBC@CCCB?CCCBBBBBCBBBAABBA?AAA?BA=A>AABCCDCBA=A;;;;;*;=B<BDCCD3BCBBB<AACCCCCBBC5;;;;*;AABC@C@CC?BBCECBB@B?@@@CCC?A@CD>JCCAAAAA@DECCBBBDBB>B@@@CBB@B@BBCCBCCB
@ATNG8:00613:02802
GATGGTAGTGTCAGTGCGCGTCGTCCAGAAGATCAGGAACTCTAGAGAATTCAGATTTTTAACACGAGAGTAAACGTAAAAAGAAGGTTTTACAAGACTCACGTTAACAATATTGCAGCAGTATGCACACAATCGAAGCGCAGTAAGGATGGCTAGTGTAACTAGCAAGAATACCACGAAAGCAAGAAAAAGAAGTACGCTATTAACTATTAACGTACCTGTCTCTTCGAAACGAATGAGTACGTGTGACGTACGTGAGCTACCATCGATAACCTCGAGTCT
+
BBBB@CA@@BBBFBBBCCCCBCBBB@CED@DDCCCC@C?A@CDDCCAA>B@CCBBBBBB3B?CCCCCCCBBBB9?>:;;::*;B>B5:::6;CD@CBBBCCDDC@C?BB?BBC?CBBCBBBCCCCDCCCCD?CCCC@BBBBBBCC@DAC@@?@CCCDCBB=ACCCA?>BB@A@A788==;3<<<8<>@@@2@C?B?>>CCCBB?B?B>@@<><>ACBB?BBAAABB?CBBB>BEG?BABCBBBCCCBBBAACCCBBBBBBBBD?B788CDC@@=@BB<>=?@
@ATNG8:00617:02775
GATGGTAGAGAGACTGTAGCGCACCCAGAAGATCAGGAACTCTAGAAGAATTCAGATTTTTAACACGAGAGTAAACGTAAAAAGAAGGTTTTACAAGACTCACGTTAACAATATTGCAGCAGTACGCACACAATCGAAGCGCAGTAAGGATGGCTAGTGTAACTAGCAAGAATACCACGAAAGCAAGAAAAAAGAAGTACGCTATTAACTATTAACGTACCTGTCTCTTCCGAAACGAATGAGTACGATGAGAGAGCTCTCTCTACCATCGATAACCTCGAGTCT
+
ABCG@CBBBCBCCCBBBCCCCCBBB<ABA?BB@@@A<@<@ACCBCC?CC?C?BBA;=;=;.>?DCCCCCCABBB<ABBCCCC5DC@CACCC;CCC@CBAAECCBB?B@BB?BBD=@@BBBCCDCCCCCCCBB?BCCC@BBBABBBB>C@CA@?ABDCCCBA?CCCAAA@CE?889<>>AAA8@992999999%9@;A989BAA@@<@<@@@D:>:>BBBB?BBBAABB>A>AA@<AAA?BBCBBBCCB>>>BBCCBB>===BAAAA=@888A@@=@=AAA>>>>>
@ATNG8:00622:02808
GATGGTAGTATATCGCGTCGCTATCCAGAAGATCAGGAACTCTAGAAGAATTCAGATTTTTAACACGAGAGTAAACGTAAAAAGAAGGTTTTACAAGACTCACGTTAACAATATTGCAGCAGTACGCACACAATCGAAGCGCAGTAAGGATGGCTAGTGTAACTAGCAAGAATACCACGAAAGCAAGAAAAAAGAAGTACGCTATTAACTATTAACGTACCTGTCTCTTCCGAAACGAATGAGTACTATAACTATCTGAGACTACCATCGATAACCTCGAGTCT
+
@ACD?BBCCCCCCCDDEDDCBBCCE@CBB?BCDCCB?B>BBB@@@B?@@>A?BBAC?CCC1C@BAAEDDC???C=?>@@AAA0@B?B=BBB:BCC@;=;BGCDCC@C@DC@BBB>A@BBCDCCDBCBDBBAB@BC??;@@@@BBCC?C@CBB?AAAAACCC?BBCCBB?BB?BBB>AA??>5<<<899::9:%9@;>888??DA@<@<??@?<?=??BCC@CCCCCBB?B@AAA<ABB@BAACCBBBCCC?C@@@C@@@AAAAA=6=///;;;6969@@>=<??
@ATNG8:00624:02781
GATGGTAGTGATACAGATCAGACACCAGAAGATCAGGAACTCTAGAAGAATTCAGATTTTTAACACGAGAGTAAACGTAAAAAGAAGGTTTACAAGACTCACGTTAACAATATTGCAGCAGTACGCACACAATCGAAGCGCAGTAAGGATGGCTAGTGTAACTAGCAAGAATACCACGAAAGCAAGAAAAAAGAAGTACGCTATTAACTATTAACGTACCTGTCTCTTCCGAAACGAATGAGTACGTGTGCGACGTGTCTCCTACCATCGATAACCTCGAGTCT
+
@::905=AAADB;;:ABCBCCCCCC@BBBAA@@AAA;@<@@:9:@?;?A5969>>=@=9:+:4:;;888?88==6:466@@@+@>8>.55)55549>AA@>000,/5>>;0097>;;??@CBAACCBBBBC=@A<;6;AA<@@::6;7;;B>BADAAABB?BBBBACA9:99AA>BBAAB;999:>>>>@@'?=>?A@A@<;//*/7:9::6:9A@A@A@C<;;BAB?B8::A9@9949???@B==<@777><<8::ABBA=BB@::/--3--)-07:=6;;A@
@ATNG8:00628:02781
GATGGTAGCTCGCTGATGATATTCCAGAAGATCAGGAACTCTAGAAGAATTCAGATTTTTAACACGAGAGTAAACGTAAAAAGAAGGTTTTACAAGACTCACGTTAACAATATTGCAGCAGTACGCACACAATCGAAGCGCAGTAAGGATGGCTAGTGTAACTAGCAAGAATACCACGAATGCAAGAAAAAAGAAGTACGCTATTAACTATTAACGTACCTGTCTCTTCCGAAACGAATGAGTACGAGAGAGCACACGTGTCTACCCATCGATAACCTCGAGTCT
+
:44404;;@?665;;99455557<955485559<=594;<9////)//)/)//444444$4.4:9:<<:::9<3;566@@@+=<8<599=095549555655<<:<6::3///)/876>@;;;;;;;<;;;:==>C?BCBAA??>=@69:A;@?@:::A@?>??BBB8==8==8====>)////)000000%0;9<;8552<995:;=<;<29396>=>=:99987;6:*00:5:00*/;;;>?<;;=;;89>::::::99882..'/.--227(-)-669:888
@ATNG8:00629:02763
GATGGTAGCGCGACGAGCGTAGACCCAGAGATCAGGAACTCTAGAAGAATTCAGATTCTTAACTCGAGAGTAAACGTAAAAAAGAAGGTTTTACAAGACTCACGTTAACAATATTGCAGCAGTACGCACACAATCGAAGCGCAGTAAGGATGGCTAGTGTAACTAGCAAGAATACCACGAAAGCAAGAAAAAAGAAGTACGCTATTAACTATTAACGTACCTGTCTCTTCCGAAACGAATGAGTACAGAGAGTACGATATGTCTAATCGATAACCTCGAGTCT
+
BBBD?B=AA@@;9:BBBCAAACCCC=BBA@@@@@C?B>A@LCBBB@CD@C@;::@E@CB?B@BDB@??D???@8=<:88787#3;6;>===1<B=9=B:AAAA8859>AB=AAB<??BBBCCCCCCCBCCCC@CCCE?BBCBCCCC?IBG9999ECCCBBB@BCBACC@BB>BBA488887)9::3:::9:9%:?;>:79CCCCC?B?BBBA;?;?BDDGABB@@@BC@D?AAE=BBB@CCBBBBBBBABBCB@@ABBBBAABBC>==>BBC?B?BC@AAB>>
@ATNG8:00635:02777
GATGGTAGAGAGACCGTAGCGCACCCAGAAGATCAGGAACTCTAGAAGAATTCAGATTTTTAACACGAGAGTAAACGTAAAAAGAAGGTTTTACAAGACTCACGTTAACAATATTGCAGCAGTACGCACACAATCGAATCGCAGTAAGGATGGCTAGTGTAACTAGCAAGAATATCACGAAAGCAAGAAAAAGAAGTACGCTATTAACTATTAACGTACCTGTCTCTTCCGAAACGAATGAGTACAGAGAGTACGATATGTCTACCATCGATAACCTCGAGTCT
+
;5:<8<=DCBCCCD?BBCFCCC;;;7<BBAECCDCCAC@CCCCBBB?BC?B@CBBBCDDD2A>AGBBBBBB??>:>ABDFEE5BB@CACCC<CBB?BCCBBCB;:7;@CC@KCC@CBAABBCDGCCAA@AA@=ABBB@BCCCBBBCADAC@@?@CCCBCCD?CCCCAA>AC?CCCCDDBBB>@@A@CCCCC5CC?BBDBBBCCC@B?BDCC:;:;A@@@@AA@CBBA?A?BBA;AA@=AAAABCCBBABCBBACCCCCAAACBB@<@677A<<6=:>@A@@>??
@ATNG8:00636:02801
GATGGTAGGACGAGCGTCTGAGAGGTACTCATTCGTTTCGGAAGAGACAGGTACGTTAATAGTTAATAGCGTACTTCTTTTTCTTGCTTTCGTGGTATTCTTGCTAGTTACACTAGCCATCCTTACTGCGCTTCGATTGTGTGCGTACTGCTGCAATATTGTTAACGTGAGTCTTGTAAAAACCTTCTTTTTTACGTTTACTTCTCGTGTTAAAAATCTGAATTCTTCTAGAGTTCCTGATCTTCTGGGCAGACTCTCACACGCCTACCATCGATAACCTCGAGTCT
+
<>>>:=;;7:=;;9555::<<AA@:996?<<@>@>=@2994:299>@@@A=ABB59494=?99.6=<;;<?>?==:==<;;(//)/9::1>:;;69995;@.5;@>=>:?ABABBAA5::;4;4;;;:;B@@=A:998>>>999A959?@>>:99.49=7<;7;7@@@@?;955.59999;*97<7959999$9>999)50.(------537788':9965.57::7666=;;;:>:>>>;;;9@@@B<BBBB9::AAA???BC;??>9=:;;95:8>9BB<:>=>>
@ATNG8:00638:02800
GATGGTAGGCACTGCGCACACATCCCAGAAGATCAGGAACTCTAGAAGAATTCAGATTTTTAACACGAGAGTAAACGTAAAAAGAAGGTTTTACAAGACTCACGTTAACAATATTGCAGCAGTACGCACACAATCGAAGCGCAGTAAGGATGGCTGGTGTAACTAGCAAGAATACCACGAAAGCAAGAAAAAAGAAGTACGCTATTAACTATTAACGTACCTGTCTCTTCCGAAACGAATGAGTACACATCGTCGTGTCGTGCTACCATCGATAACCTCGAGTCT
+
BBBB?BA@=@BAABABBBBCCCCDD>BBB?CCCCCCBD@BBCCCCC???>A?BAB@@@@@0@@BBCCCCB???@9?@@BBCC5CLAF?CCH=CCCAAAA@CBB;;;;?CC?BCD?AABBCDDCBBBBBCBBB@CCBB>AACCBCCC?C?CBC?C??=???@ABBB???@CH@???>@@9::,7>>99999:9%8>:;;;;AA@@@=B:>>AA<?<?@BCC?BBBBBAA>A>BBB>BBB>>>BBBBBBCBBBCBBBCB@????>AAA?B>?>>@A>B>BB?>=>CB
@ATNG8:00639:02767
GATGGTAGAGAGACTGTAGCGCACCCAGAAGATCAGGAACTCTAGAAGAATTCAGATTTTTAACACGAGAGTAAACGTAAAAAGAAGGTTTTACAAGACTCACGTTAACAATATTGCAGCAGTACGCACACAATCGAAGCGCAGTAAGGATGGCTAGTGTAACTAGCAAGAATACCACGAAAGCAAGAAAAAAGAAGTACGCTATTAACTATTAACGTACCTGTCTCTTCCGAAACGGATGAGTACTGCGTTTCACTCTCGCCTACCATCGATAACCTCGAGTCT
+
;9BB9BBB::;CCDFBCECDDCCBB>BBB@BAAAAB@B@CCCBBBC?AA=C?AAAABBBB3B?AAAACCBCAAA:@@ACBDD5CDAE@CCB:BAA=ACCBC>>00,0;>><?AD?ACBBBBCCCCCCC@@@C@CCCB@CBBBBBBA>B@CBB@BCCCCCCC>AABBBB@CC??>?=AAAAA9>==9:99999%9A<A99:B@A@@;A=AAAA;@<?@CCC?BBCCBBF=?=?DD>CA?CAAACCCCAAAACD=B@@@CCCCC?ACC?B?>@BBB?B?BBBBB>>>
@ATNG8:00641:02773
GATGGTAGGCGTGTGAGAGTCTGCCCAGAAGATCAGGAACTCTAGAAGAATTCAGATTTTTAACACGAGAGTAAACGTAAAAAGAAGGTTTTACAAGACTCACGTTAACAATATTGCAGCAGTACGCACACAATCGAAGCGCAGTAAGTATGGCTAGTGTAACTAGCAAGAATACCACGAAAGCAAGAAAAAGAAGTACGACTATTAACTATTAACGTACCTGTCTCTTCCGAAACGAATGAGTACGATGAGATCTCGTGTGCTACCATCGATAACCTCGAGTCT
+
@ABB8@<A>B;;;BCBBBBAAB;;;)5AB@DCCCBA=A?AAAABBB?BB@B@CCCBAAAA2B?BBCBAACCCBB>BBAA@@@.??:?=AAA9AAB@BAAADCB>><><>@<@@?8;:@@?@@>>?<;=<=;A<A??D:<;=?>@=;7=?>>@?@==>CBBB<??A>@@=@C?BBB=??777)9893;AA>A/8738?<<///<==7?;?::;9==>>>>><>?>>>??=B;>>@:@BC?>>>@999???>@==>>>???B;;;@>>8=:::;@A:?;;:;>>;;;
@ATNG8:00643:02772
TATGGTAGAGTACAGTGTAGTAGACCAGAAGATCAGGAACTCTAGAAGAATTCAGATTTTTAACACGAGAGTAAACGTAAAAAGAAGGTTTTACAAGACTCACGTTAACAATATTGCAGCAGTACGCACACAATCGAAGCGCAGTAATGATGGCTAGTGTAACTAGCAAGAATACCACGAAAGCAAGAAAAAGAAGTACGCTATTAACTATTAACGTACCTGTCTCTTCCGAAACGAATGAGTACGTGTGACGTACGTGAGCTACCATCGATAACCTCGAGTCT
+
DCBB@BCCAAADDEDBBBCCCCCCC=ABD?B@AABA?A?CBBBEAA>BB?B@BBCBCCCC5C@BBBBBDDCCCF>E:<;@@@,?A>B?BBB<BBC@BCCCCCC9989=AA?BBC@BCBBBBBCCCCCCBBCC@CBBC@C999@AAB@CBBBC>AABBBBBB?AACA@A?BA<A@@398<88.:8818::::+5=6>.//98;?A<>;>AAA<>;>@HGIACBAABDIAB>BCG>DBB?ACCCCBAAAACCDDCBAABBCCCCBB?<?000@@>9@@BBBBBBBB
@ATNG8:00645:02802
GATGGTAGGACGAGCGTCTGAGAGGTACTCATTCGTTTCGGAAGAGACAGGTACGTTAATAGTTAATAGCGTACTTCTTTTTCTTGCTTTCGTGGTATTCTTCTAGTTACACTAGCCATCCTACTGCGCTTCGATTGTGTGCGTACTGCTGCAATATTGTTAACGTGAGTCTTGTAAACCTTCTTTTTACGTTTACTCTCGTGTTAAAAATCTGAATTCTTCTAGAGTTCCTGATCTTCTGGGTCTACGCTCGTCGCGCTACCATCGATAACCTCGAGTCT
+
@<AB?C9<4;<:959;??BCBDDB@DDCDBBB>:::C<BA?BACBBCCIE@EGCBB@B@CBCE?A?AABBAA@CB>;;;;;*;B<@?A@:>>@A2:66=<B?BBCCC@BBBCCDCC?CBC?BBCCAAABB789BD;@@A@@@@@@BB@@@AAA?CCC?@@=A?CBBBFCCCC5;000+0+0+//0/0$09<<=4@@;=A>9555.5555$5;<:<7;7;@:BCCCB@A:@6;9<?;:49:::.9@:::BBCCBAB@@000??;??AA??>:<=@@BB990;
@ATNG8:00646:02779
GATGGTAGGTGCACATGAGTGTATCCAGAAGATCAGGAACTCTAGAAGAATTCAGATTTTTAACACGAGAGTAAACGTAAAAAGAAGGTTTTACAAGACTCACGTTAACAATATTGCAGCAGTACGCACACAATCGAAGCGCAGTAAGGATGGCTAGTGTAACTAGCAAGAATACCACGAAAGCAAGAAAAAAGAAGTACGCTATTAACTATTATCGTACCTGTCTCTTCCGAAACGAATGAGTACCTCTCAGACGCTCGTCATCGATAACCTCGAGTCT
+
?@@@=@BC?BBBBBBCCCCBBBBBD@CBB?BBBBBB?B>CBDFB@@>@C@D@BBBBCDDD3C@CCCBBBCCCDD>ABABFFF5;:9;@BCD;BBB?BBBBBAA@@<??AB?BCC?BADABBDDCBCCCDCCDACE@@??BBCBCAA>BACBB@BBBBBBCC@CCAAAC?BB@BBB8<<877):>=;::::::%0>;>000@@ABB@?;>AAA=?@?B>>>;@???>;:5:57770:>?8:;;=B?@<;;;A@@A@@@@@@@@@@AAAAA;A;AA?>?AA@
@ATNG8:00646:02792
GATGGTAGTATAGAGCTCTACATAGTACTCATTCGTTTCGTAAGAGACAGGTACGTTAATAGTTAATAGCGTACTTCTTTTTCTTGCTTTCGTGGTATTCTTGCTAGTTACACTAGCCATCCTTACTGCGCTTCGATTGTGTGCGTACTGCTGCAATATTGTTAACGTGAGTCTTGTAAAACCTTCTTTTTACGTTTACTCTCGTGTTAAAAATCTGAATTCTTCTAGAGTTCCTGATCTTCTGGCGCTCTGTCACGTCTGCTACCATCGATAACCTGAGTCTT
+
:::<0//===BCCBCBBA;;;==5:9@@<<?A8?000+0///6:;;;9;;=A=@<=7=6<<:>7=7=433:83346<<===+:>3=222'2;33/37717</333375.22222268277726268;5555<8:>>>056>=888;:=>>@?<;=,////55496>>>=<9777253399.838(.....$.799;13599999<87/5575(57:89294;=9;>>>5552625558::088=:>A??>>=<A<:88899<<<906///632-20,,,,,,-,
@ATNG8:00600:02812
GATGGTAGATACTCGCTGATACACCCAGAAGATCAGGAACTCTAGAAGAATTCAGATTTTTAACACGAGAGTAAACGTAAAAAGAAGGTTTTACAAGACTCACGTTAACAATATTGCAGCAGTACGCACACAATCGAAGCGCAGTAAGGATGGCTAGTGTAACTAGCAAGAATACCACGAAAGCTAAGAAAAAGAAGTACGCTATTAACTATTAAACGTACCTGTCTCTTCCGAAACTAATGAGTACTATAGACTATCTGAGACTACCATCGATAACCTCGAGTCT
+
@?BB?BFBBBCCDBCCCCCCECCCC=CCC@CCCC;:8;=@@?984?8>>=??CCABA@@?(:38?;;><@433<(3395555$5>7=:>>>2@C@<AA<BBBCBC@C?BB<@@A=@@??@CCCAA;;;B;;<@@@@E>@@BDCCAA>A?A;;:;CCCDECC>ACAECB>AA?BBC=@@900)/8//)/>>>>0:=4<@;<78?@@=A=?@;;5::,:@@AB@BBA@@@?<?<???99999??ABBBCCBBACCBBBBBBCBBBBB@?=?@@@A9:99AFDCCCB??
@ATNG8:00608:02810
GATGGTAGCTCGCTGATGATATCTCCAGAAGATCAGGAACTCTAGAAGAATTCAGATTTTTAACACGAGAGTAAACGTAAAAAGAAGGTTTTACAAGACTCACGTTAACAATATTGCAGCAGTACGCACACAATCGAAGCGCAGTAAGGATGGCTAGTGTAACTAGCAAGAATACCACGAAAGCAAGAAAAAAGAAGTACGCTATTAACTATTAACGTACCTGTCCCTTCCGAAACGAATGAGTACATAGATATACGTATAGCTACCATCGATAACCTCGAGTCT
+
@<>@;?;?@B@CCBBBCBB@AACDD?BCDACBBB:97;@BBCBBBAACC?A?BB?98878)9?BBBBBBBABAC;@?;;;;;*;B>C5<;;6;CC@EBBACBDDE@B@BB?BBB@BBBBCCCCCCCCCCBBB@AAAB?BBBBCCBB>B?B??=@CCCBCCC?ABBCBC@BB@BBB?BBAAA;>>=9:99999%9A;@888>>BDD:>:>ABA7:7;?BBGACCCCB>B?B?BBB=CCB@???CCCCAACCCCBBBBABBCCA@=@A<A:::A>>:;;AAA?????
@ATNG8:00608:02825
GATGGTAGCGCGACGAGCGAGACCCAGAAGATCAGGAACTCTAGAAGAATTCAGATTTTTAACACGAGAGTAAACGTAAAAAGAAGGTTTTATAAGACTCACGTTAACAATATTGCAGCAGTACGCACACAATCGAAGCGCAGTAAGGATGGCTAGTGTAACTAGCAAGAATACCACGAAAGCAAGAAAAAAGAAGTACGCTATTAACTATTAACGTACCTGTCTCTTCCGAAACGAATGAGTACGTGTGCGACGTGTCTCCTACCATCGATAACCTCGAGTCT
+
AB;:05:==CBBBDFBCCCCCBAA=AAA=AB?AAB>B=BCB@@@C@DC@C@BBBACDDD2B?BBBCCCCDBBB=BABBMMM5BBAC?CCC:AAA@BBBCBBBCC@D@BB@BBA=;;;9;;BBBBBCC@@@C@BBBC?@@BABABB?B?CBC@CBBBCC@?<???@AA>A@;000*00000+0=?:@@@@@@(=A=00/:?@@@A<@<?;;;<@<@@DCC@BBBBBCC?C?AAC=BBC?BBBBBCCAAB????CCC@??AAB<???=A>>=?==8=9=AAAAA@@
@ATNG8:00608:02841
GATGGTAGAGAGACTGTAGCGCACCCAGAAGATCAGGAACTCTAGAAGAATTCAGATTTTTAACACGAGAGTAAACGTAAAAAGAAGGTTTTACAAGACTCACGTTAACAATATTGCAGCAGTACTCACACAATCGAAGCGCAGTAAGGATGGCTAGTGTAACTAGCAAGAATACCACGAAAGCAAGAAAAAGAAGTACGCTATTAACTATTAACGTACCTGTCTCTTCCGAAACGAATGAGTACAGAGAGTACGATATGTCTACCATCGATAACCTCGAGTCT
+
8566:=>>666>;;666??=@??DD>AA@=A@0009695<<?884=>A@=A>9:898999'98@@:==8B;<<C788;=>>=+>>9929AA3>;:6;BC@AA@;;7;=AA?@@@>@@@;;:A?;?A@@@A==8000>;?@>ACCBB@C@B;;6;AA@@BAB?@@@@@A9>><?A?9;=;;;3;=>177DDD3CC<>>BBBBAAA?B?B;<;<@<@=BBA@BBBBBBC?C?CCD=A?@8::AAAAABBBBCCBBBBBBBBBB??;?=A899;;;5;5;>>>CB;:
@ATNG8:00610:02855
GATGGTAGGCACTGCGCACACATCCCAGAAGATCAGGAACTCTAGAAGAATTCAGATTTTTAACACGAGAGTAAACGTAAAAAGAAGGTTTTACAAGACTCACGTTAACAATATTGCAGCAGTACGCACACAATCGAAGCGCAGTAAGGATGACTAGTGTAACTAGCAAGAATACCACGAAAGCAAGAAAAAGAAGTACTCTATTAACTATTAACGTACCTGACTCTTCCGAAACGAATGAGTACTACTCTCAGAGACACACTACCATCGATAACCTCGAGTCT
+
ABBB?CCC?BBCBBCBCBCBBCCFG@CDC@CBBBAA=BACCCCCBB?BC@B?B@CAAAAA2AADCCCCAAABBD=??@AAAA0AB>C5<<;49CD@BBBBCCCBB<@<@@<@@B=@?BBCDCDBABCCC@@@@AAAB????BCCBB?C@BBBBBCCCDBBB?BBBBCC?BB?B9959B===8??>;>@AAA2AB<@@@>>>B??<?;?;::8<<=><=<8<@>>>A@<?<?@>6::;6;@B>>>A===@@AAAA@???A@?@>>=9>577A@@;@<>>AAAAA>
@ATNG8:00615:02818
GATGGTAGTGTCAGTGCGCGTCGTCCAGAAGATCAGGAACTCTAGAAGAATTCAGATTTTTAACACGAGAGTAAACGTAAAAAGAAGGTTTTACAAGACTCACGTTAACAATATTGCAGCAGTACGCACACAATCGAAGCGCAGTAAGGATGGCTAGTGTAACTAGCAAGAATACCACGATAGCAAGAAAAAGAAGTACGCTATTAACTATTAACGTACCTGTCTCTTCCGAAACGAATGAGTACTATAGACTATCTGAGACTACCATCGATAACCTCGAGTCT
+
:=A=;DBBBBBBCCCCCCCAABCCC?BCC@CC::;B@B?CCB@@@C>@?<?;?@;87788'7:<;<?CAA==<=57794;@@0@?;?2:;;*:?A<AAAA@BACB@B@BC?BBB?BCCBC@ABCDDBBBBBB?BB@@=@AAABBBA@D@D:::;BBBCDDD=??CBBB?AB?BAB?CF??????????>>=.=<8=AACCCCBC@B@CCCC@C@CCBBBAAABBBFC?A>?>=7>@@=@BABBBBBBBBCB>>??CBCAAADCFF=@000A>>9A?AAABDCBA
@ATNG8:00616:02833
GATGGTAGCAGACGTGACAGAGCGCCAGAAGATCAGGAACTCTAGAAGAATTCAGATTTTTAACACGAGAGTAAACGTAAAAAGAAGGTTTTACAAGACTCACGTTAACAATATTGCAGCAGTACGCACACAATCGAAGCGCAGTAAGGATGGCTAGTGTAACTAGCAAGAATACCACGAAAGCAAGAAAAAAGAAGTACGCTATTAACTATTAACGTACCTGTCTCTTCCGAAACGAATGAGTACTGCGTCTCACTCTCGCCTACCATCGATAACCTCGAGTCT
+
CCCC?CCCCBBBB969CCBBBCAAB?BBB@CCBBBB@B@BBBACCC?BB?C>AACCCAAA2C@BBBBAAAAAAE>BA;;;;;.:C>D6;;;6<CC@CCBBCCCBB?B?BA?ABA?BBBBBBDDCCCCDBBAB?B@@??BAA@@CCC?C@DCC?ACCCCCCB?BBBBBB@BB?AAA?AAAA@;@==9::9999%9A?A788BAA@@;@<BAAA;@<@@CBB@BCCCCCD?B@BBB=BBB?BABBCCC>>>ABBCCCA@?CBBB?AA@;>9::>:929=AACCC>??
@ATNG8:00620:02827
GATGGTAGAGTACAGTGTAGTAGACCAGAAGATCAGGAACTCTAGAAGAATTCAGATTTTTAACACGAGAGTAAACGTAAAAAGAAGGTTTTACAAGACTCACGTTAACAATATTGCAGCAGTACGCACACAATCGAAGCGCAGTAAGGATGGCTAGTGTAACTAGCAAGAATACCACGAAAGCAAGAAAAAGAAGTACGCTATTAACTATTAACGTCCTGTCTCTTCCGAAACGAATGAGTACTATAGACTATCTGAGACTACCATCGATAACCTCGAGTCT
+
A<@B?CCCCCCCBBAACCCDEBBBA@BBC@BA@@@A>A>AACCABB?BA?C?C@><==>=,?>ABBCEBBB>??8==?A@@?,>C=A4;;;.<CCBCCCCCCLCC@B?BB@BBB?ABCBCBBBEDCCCBCCD?BBBB@AABBAABB>B?CAA?ABCCCCCC?CAAABB@BB@BBB;????=5=::3::999(9A>B???B@@?@;><>>@C<>;>?BB@CCAA@BA>A>:::5:AA=@??BBBBBBBBBBBBBBCBAAADCDCC?D899BBB?B?BDCAB>>?
@ATNG8:00626:02833
GATGGTAGAGTACAGTGTAGTAGACCAGAAGATCAGGAACTCTAGAAGAATTCAGATTTTTAACACGAGAGTAAACGTAAAAAGAAGGTTTTACAAGACTCACGTTAACAATATTGCAGCAGTACGCACACAATCGAAGCGCAGTAAGGATGGCTAGTGTAACTAGCAAGAATACCACGAAAGCAAGAAAAAAGAAGTACGCTATTAACTATTAACGTACCTGTCTCTTCCGAAACGAATGAGTACTACTCTCAGAGACACACTACCATCGATAACCTCGAGTCT
+
<<=>7;;<?>===666;<??>>CBB755<5::90//4:+///<:894:;6;8=<?ABDDD3C>C>>877:;;;=68<?B@@@09;59.999&55;;@?A;==>BC>A7;:4:BB<@@?>@@@CBA@BA;;;?;??;;2::?<@@A?<A?@?;8?BC?@@?@584=?>:9:>;000:==099,99:3:@BBBB)@>7=0//:39:9;>9558=4<289???;>??;:9A9?<?AA6=8818;8::<BC=BBBAA@@@888<<77555175258994949;>=>=>=
@ATNG8:00633:02852
GATGGTAGTAGTACACTAGTCATACCAGAAGATCAGGAACTCTAGAAGAATTCAGATTTTTAACACGAGAGTAAACGTAAAAAGAAGGTTTTACAAGACTCACGTTAACAATATTGCAGCAGTACGCACACAATCGAAGCGCAGTAAGGATGGCTAGTGTAACTAGCAAGAATACCACGAAAGCAAGAAAAAGAAGTACGCTATTAACTATTAACGTACCTGTCTCTTCCGAAACGAATGAGTACTGTATCTATGTGTGCGCTACCATCGATAACCTCGAGTCT
+
B=BD@BABBDDCDCBBCFCCCBBBB?BBC@CCCBAB>A>BBCCBBB@BEAD@CAA@A@A@2@@CCCBCBBB??>7?9::ABB5CB?A6;;;7;DCACCEBCDCCC@D@CC@CCC@BBBBCCDDCCCBBBCCC>BBBB>A@BBBBBB?D@DBB?BCBBBCCA?AAC?@@?CC@>>?>AACCC>A@@:<<<<=.>A?A:99B@ABA=A<AA??<>:>=AAA>ACCCBBB?B?BCD=CCD?@AACCBBBBBBCCAA@@CBBAAAAAAA<A>>=@==:=<??BA@;;;
@ATNG8:00636:02829
GATTAGGCGAGAGTGAGACGCAGTACTCATTCGTTTCGGAAGAGACAGGTACGTTATTAGTTAATAGCGTACTTCTTTTTCTTGCTTTCGTGGTATTCTTGCTAGTTACACTAGCCATCCTTACTGCGCTTCGATTGTGTGCGTACTGCTGCAATATTGTTAACGTGAGTCTTGTAAAACCTTCTTTTTTACGTTTTACTCTCGTGTTAAAAATCTGAATTCTTCTAGAGTTCCTGATCTTCTGGATACACTCATGTGCACCTACCATTGATAACCTCGAGTCT
+
BAB=@@>BACBBAA@@@A0//<<<CBBCBB>ABAA=BBAD@CBBBCBB?AEECC>AC@BCC?B?BBABBBCBB?>>???.=@8@?@A<ABAA?BA@:@?9?=?A@@59:AABBBA<@@@<A;@@===>;>=A>>>8;:>>==>?BBAA@888?====<8819:>?A>>>AAA=AAAAB5B=A=AAAAAA)=<----)------99-/(////$.56695>5>>5>???B>><>=@???;;7;>A=?>>>===>==;;;==?:?==8==8=;33070----6667
@ATNG8:00639:02823
GATGGTAGTGTGTCTCTGAGAGTAGTACTCATTCGTTTCGGAAGAGACAGGTACGTTAATAGTTAATAGCGTACTTCTTTTTCTTGCTTTCGTGGTATTCTTGCTAGTTACACTAGCCATCCTTACTGCGCTTCGATTGTGTGCGTACTGCTGCAATATTGTTAACGTGAGTCTTGTAAAACCTTCTTTTTACGTTTACTCTCGTGTTAAAAATCTTAATTCTTCTAGAGTTCCTGATCTTCTGGTCTACTACACTGTACTCTACCATCGATAACCTCGAGTCT
+
A<>@:>==BC@CCBBBBCCBBBBCCCCCBBBC@BBCF>BB@B@A@@CCDFACCBAA?A@CGDC@DADCCCCCCCC?DDDDD1CC@BBBD=BBCD@BBA?AD?@@ACDCACCCBCBCB>AAA>A?BBBBAAAC?BBBB?BBBBBBBBDCDCDDAAA@ABB@CC@C@CCCCCCCCC?AAAAA:A?B>;;;;;*;@AAB<BCBBBBAECB@CJMJ5D=;;;?C@BC@BBDC@AA?B@CBBCCCAAAA@CCBBBCCDDCBCBBBECCAB?@:;;DCC@C>?@C@?@CC
@ATNG8:00640:02856
GATGGTAGCATCATGCATATCTCACCAGAAGATCAGGAACTCTAGAAGAATTCAGATTTTTAACACGAGAGTAAAACGTAAAAAGAAGGTTTTACAAGACTCACGTTAACAATATTGCAGCAGTACGCACACAATCGAAGCGCAGTAAGGATGGCTAGTGTAACTAGCAAGAATACCACGAAAGCAAGAAAAAAGAAGTACGCTATTAACTATTAACGTACCTGTCTCTTCCGAAACGAATGAGTACCTCTCAGACGCTCGTCCTACCATCGATAACCTCGAGTCT
+
::=>7;;@=<@@=@666;;;=;;;?7:;;9;?@BBB?B@@@@::4<68803-7<89:<<;+;63338:9<?7878&739;<==+=?:>;@@@7?CC>;<9?@@>;?:=:;;7;B@=@ACBBBBCCCCBBA@@@=A@9:69<:::5545;799526<<><;;>8?88:BB?@A>AB=6;=333(333,778899%9=278@BB>@@A=A=A>@@9@;==B@@=@AABCDH@A?BDC9@::8:?BC@AA>A:9:?A@?>=CBA>>555////../5938)/2555522
@ATNG8:00641:02855
GATGGTAGACACGTGTACTCTCTCGTACTCATTCGTTTCGGAAGAGACAGGTACGTTAATAGTTAATAGCGTACTTCTTTTTCTTGCTTTCGTGGTATTCTTGCTAGTTACACTAGCCATCCTTACTGCGCTTCGATTGTGTGCGTACTGCTGCAATATTGTTAACGTGAGTCTTGTAAAACCTTCTTTTTACGTTTACTCTCGTGTTAAAAATCTTGAATTCTTCTAGAGTTCCTGATCTTCTGGTAGAGCGTGCATATATCTACCATCGATAACCTCGAGTCT
+
@;>B?CBBBBBBBAABDFCCBBBCCCCCBABB?ABFE>CC@C@CBBBCCC?ABBBB?B?AA@?=??BCCCABCBB>=>???.?A<@>>?8?AAC@BBB?BC4:99=>A7=>BBBBBB;>>><@<@@A>?99:8<=>@;>>@@:::>>>@@@B<<<96888=>:@<@A>>>@AAB7;;>AB1>8=7:::::*6;99918///99;?@@<@BBA.>5705A;A:>>9?AAA@?@<A===>@@@7;;;<ABAAAA;;;?@;;;BBAAAA=A???@::7;;>>AAAA@@
@ATNG8:00644:02835
GATGGTAGCTCTGCTCTGACTCTCGTACTCATTCGTTTCGGTAGAGACAGGTACGTTAATAGTTAATAGCGTACTTCTTTTTCTTGCTTTCGTGGTATTCTTGCTAGTTACACTAGCCATCCTTACTGCGCTTCGATTGTGTGCGTACTGCTGCAATATTGTTAACGTGAGTCTTGTAAAACCTTCTTTTTACGTTTACTCTCGTGTTAAAAATCTGAATTCTTCTAGAGTTCCTGATCTTCTGGATATGAGTGACTCGTGCTACCATCGATAACCTCGAGTCT
+
BCCD@CBAC=>>@=;;;<ACBC@@===>===>:===>8>@9==@IFBBBC?A;>;<8<8@A;<4;:;>BB=B==>?BBBCC5@A@CCDB=@@BB?BAB?BA@BBBCBD@CCDCAA;;7;BB@F@CCCBCBBB>BBBC?ABABBB;;;BBBBBBBC@<<<?BB>A>@CCBAB@;;499555&54=99999:(99:9:.9==?ECC@@@29999'9?@BE@B?BB@CDCDD@@=A=@@;<;A@@@A?A<<;BDAAACBBBC;;;BAA>A;;;@?B@C@BDC???BC
@ATNG8:00645:02823
GATGGTAGGACGAGCGTCTGAGAGGTACTCATTCGTTTCGGAAGAGACAGGTACGTTAATAGTTAATAGCGTACTTCTTTTTTCTTGCTTTCGTGGTATTCTTGCTAGTTACACTAGCCATCCTTACTGCGCTTCGATTGTGTGCGTACTGCTGCAATATTGTTAACGTGAGTCTTGTAAAACCTTCTTTTTTACGTTTTACTCTCGTGTTAAAAAATCTGAATTCTTCTAGAGTTCCTGATCTTCTGGGCAGACTCTCACACGCCTACCATCGATAACCTCGAGTCT
+
:<=C?BBB<BA@>@BBBBCBBBBC@@@@CCBB;@:::/;@=@=BCCDCCB@BCCDD@C@BB996;?BABBBAABB@CDDEEG+A?<@<;;0:BAB?CCCABB?A@@CAB>BCCCCLBB?B@@=@@CCBCBCCB?BC@@6;;B@A@CCCEFFEBA@B?BAB@BA>A?AABBBCBBB5;;;;;.;4;4::;:;:%:@;;;;.;;ACCBCB;;::FEEF*BBABB=B=:;::DB?@;:49<>@AABD>A;;<7;CBCELCCCBBBBBB>A@@=@;;;BBB>A>ABBFBCAA
@ATNG8:00600:02862
GATGGTAGACATATCGTACTCTCTGTACTCATTCGTTTCGGAAGAGACAGGTACGTTAATAGTTAATAGCGTACTTCTTTTTCTTGCTTTCGTGGTATTCTTGCTAGTTACACTAGCCATCCTTACTGCGCTTCGATTGTGTGCGTACTGCTGCAATATTGTTAACGTGAGTCTTGTAAAACCTTCTTTTTACGTTTACTCTCGTGTTAAAAATCTGAATTTTTCTAGAGTTCCTGATCTTCTGGTATACACACTCGCTCGCTACCATCGATAACCTCGAGTCT
+
B@BB<BBBBCCBDCCCCBABCBBBDCBBBCBA>ACCC=;;;;?BA??@CB?CCBAA?C>??>B>B?BBBBB<<<?98::::+>A;?678'77939@@@>AD<?@ACBB?AA?>==>>:>=A;A;A==;;88:<ABDC8==A@>>?>>>@@>>;;<<A997:=9=<@@@::;BAA=A@@@@2>9=8=====+==>>>6====?@@@@A=ABBB/?;;;=7<<;<+////<99494==///=7;:>=;;;A@@@>>>>>>@>>>A@@=@>=;>;;7;:=AAAA>==
@ATNG8:00609:02885
GATGGTAGCTCACGTACGTCACACGTACTCATTCGTTTCGGAAGAGACAGGTACGTTAATAGTTAATAGCGTACTTCTTTTTCTTGCTTTCGTGGTATTCTTGCTAGTTACACTAGCCATCCTTACTGCGCTTCGATTGTGTGCGTACTGCTGCAATATTGTTAACGTGAGTCTTGTAAAACCTTCTTTTTACGTTTACTCTCGTGTTAAAAATCTTGAATTCTTCTAGAGTTCCTGATCTTCTGGTAGAGCGTGCATATATCTACCATCGATAACCTCGAGTCT
+
:5<<:==BC@;;<<<B?;@;?@ABBDBBBBCC?BBBB<BB?B?C@@@DCB=@?B?@=@>@@:925?BACCBA???:=>===,=?97333(3:;<8==;6>A0////6617<B=AABC?>?>=D;AAAA=::;5;=;?7;:>A@>>>>:::>9:;;*//61777?<@@?>?@>>>8:;@DD5C5;5::<<<+9;77;-3-----6835/5;::(522,25/50556:>9>>9>;?;AA5558+//548;====;;;BB@@@@@@A@@:==>>>>=:><>>>AA::;
@ATNG8:00615:02879
GATGGTAGCGAGCGAGTGTGTATACCAGAAGATCAGGAACTCTAGAAGAATTCAGATTTTTAACACGAGAGTAAACGTAAAAAGAAGGTTTTACAAGACTCACGTTAACAATATTGCAGCAGTACGCACACAATCGAAGCGCAGTAAGGATGGCTAGTGTAACTAGCAAGAATACCACGAAAGCAAGAAAAAAGAAGTACGCTATTAACTATTAACGTACCTGTCTCTTCCGAAACGAATGAGTACGTGTGCGACGTGTCTCCTACCATCGATAACCTCGAGTCT
+
@?@@=@ADACAA@CCCCBCCCCBBB@CCE@CCBB@@=@?BBCECCC>BA?B?BCDBCCCC5CACGCCCCBCBCF>B@@@AAA5BC@D<AAA7AAA>CCCCDCDCC@B@BB?CCC@BCCCBBBBBBBBCBBBCACCBB?B?@?BBBD@CAD::;;DDDDBBB@BCCBBB@AA>ABA=AB@>>8=:9399::::%:?;>:79BBC?>>>@CCCA<A<@@CCC@CBB@@@C=A=@@@;@BB?BBBBCBBBBB>>>BBCBBBCCBB?BBB?A899@??;??@BB===@A
@ATNG8:00629:02861
GATGGTAGTAGTACACTAGTCATACCAGAAGATCAGGAACTCTAGAAGAATTCAGATTTTTAACACGAGAGTAAACGTAAAAAGAAGGTTTTACAAGACTCACGTTAACAATATTGCAGCAGTACGCACACAATCGAAGCGCAGTAAGGATGGCTAGTGTAACTAGCAAGAATACCACGAAAGCAAGAAAAAGAAGTACGCTATTAACTATTAACGTACCTGTCTCTTCCGAAACGAATGAGTACTATAGACTATCTGAGACTACCATCGATAACCTCGAGTCT
+
@<>A5:<?ABBBB=B>@@@?CBBCB?BBA>AB;;;@5;7;ABDA@@=@A=A?@@@@?A@A1B=AAA::8AA=@@9<<;::9:'4@;B<BBB:BBC?BABBCCDCC@C?CB@BBC?BBCDCBCCIDCCC@@?C?BBCC@CBCBBCBB?B>B:::;CCDCCCC@CBCBBB?BB?ABB>??BBA=A??<?CCCC3CC@C@>@B@A@@<@;??BD<@;?@CCC@BBBBBBB<?<?@@:ABC@CBBBBBBBBBBBBBBB>BBAAABBBBB?B999DCC?C?CBBCAAAA
@ATNG8:00629:02884
GATGGTAGGCGACATACATACGCGCCAGAAGATCAGGAACTCTAGAAGAATTCAGATTTTTAACACGAGAGTAAACGTAAAAAGAAGGTTTTACAAGACTCACGTTAACAATATTGCAGCAGTACGCACACAATCGAAGCGCAGTAAGGATGGCTAGTGTAACTAGCAAGAATGCCACGAAAGCAAGAAAAAGAAGTACGCTATTAACTATTAACGTACCTGTCTCTTCCGAAACGAATGAGTACTGCGTCTCACTCTCGCCTACCATCGATAACCTCGAGTCT
+
;6BB;CCD@C@@@CBBCCCCBAABB?BCCACBBBCC;@<@BBCCCC@CC<A>ABBBADDD2D@CCCCCCCCBB@8@@9:;;;*;B>A@BCC<CCC@CCCDBBB996;@BB?BCC?CB??@BBBCCBBBBBCCAGCCD>@?BBCCCC?EADBB?BCCCBBCB@BAA@AA?CC?@@@?BBCCC9<8929<<<<.>A>A:99CEBBA?A?CCAA;><>@CDC@CCBBABB<?<@@@9A::89ACCCCBBBBCCCCCCBABCCDD@CBC@B9::A??<?>AABBB==>
@ATNG8:00632:02882
GATGGTAGTATAGAGCTCTACATAGTACTCATTCGTTTCGGAAGAGACAGGTACGTTAATAGTTAATAGCGTACTTCTTTTTCTTGCTTTCGTGGTATTCTTGCTAGTTACACTAGCCATCCTTACTGCGCTTCGATTGTGTGCGTACTGCTGCAATATTGTTAACGTGAGTCTTGTAAAACCTTCTTTTTACGTTTACTCTCGTGTTAAAAATCTGAATTCTTCTAGAGTTCCTGATCTTCTGGGTGCGCTACAGTCTCTCTACCATGATAACCTCGAGTCT
+
BBBB@CCBCCBBCCCCABBDDCCCCCCCCC@?=@@??<AC>A>ACBBBBD>AABBB?B?BBBB>B?ABCAABBBC?ABBBB2AB?B@=>7<@?@=BBB>AD<?@?BBC?@@@@>>=><?AA<A<AAA>>=>>>EDA?6<=A???@@@@@AA>>>@:=>=>>>;><AAAAAAA>?:?AABA;A=A<66555'7;<<=9>>>>@@A<<;/6878(8>@AA;A<AA;AAAA>>>7;7;>>@@A<AAAA::::@@A?>>>@@AA?AA??;;;=C99292----7;77
@ATNG8:00635:02909
GATGGTAGTATCTGTCTACGAGAGCCAGAAGATCAGGAACTCTAGAAGAATTCAGATTTTTAACACGAGAGTAAAACGTAAAAAGAAGGTTTTACAAGACTCACGTTAACAATATTGCAGCAGTACGCACACAATCGAAGCGCAGTAAGGATGGCTAGTGTAACTAGCAAGAATACCACGAAAGCAAGAAAAAGAAGTACGCTATTAAACTATTAACGTACCTGTCCTTTCCGAAAACGAATAAGTACTATAGACTATCTGAGACTACCATCGAATGAGGTTAGTCT
+
8<77057.---6--/::<///7//5.5597:;>>944:24788;;;4:84848==B;;;;+717///88893333&3344444$44.55:::055949<;997700)0:<><A@A<@CCBCDBABAB;;9B@?4994949??==@::2;9===8>@>=@?9:59AA>>@9?>8;<;6;=?>>*777/7;;;;,37,388:@@?;<188-898;1838?BBA?@???@CC7B9:999-9?@<9:89?AA?><@@?AAA@A>=?ABBB::59999A?@???9?=@=<<6
@ATNG8:00637:02905
GATGGTAGTATATCGCGTCGCTATCCAGAAGATCAGGAACTCTAGAAGAATTCAGATTTTTAACACGAGAGTAAACGTAAAAAGAAGGCTTTACAAGACTCACGTTAACAATACTGCAGCAGTACGCACACAATCGAAGCGCAGTAAGGATGGCTAGTGTAACTAGCAAGAATACCACGAAAGCAAGAAAAAGAAGTACGCTATTAACTATTAACGTACCTGTCTCTTCCGAAACGAATGAGTACTGTATCTATGTGTGCGCTACCATCGATAACCTCGAGTCT
+
556B:BCCCCCDDCCCCCCBBBB@@?@CC@BBBC@@=AACCCCCBB=@@>B>BBCCCCCC3C@AAACCAA99:9/7;=>ABB5CB@BACGD>CCCABBBCCCCCC@D?AA>ADCCBCCCBBBBBCCCCDCCC@CCBB@CBBAA@??:@=B::8;BBDCBDC@CCCCCC@BB?BBA;@?999+:@@>BCEED3BB?CBBBFFDBC>A>ABBA=@<>>BDMACBDCBBB<@=@AB=CDD@BBBBCCBADDBAAB@AACCBBBBBCCC?@BBBBAA>A@BAABBA==
@ATNG8:00642:02895
GATGGTAGCTCGCTGATGATATCTCCAGAAGATCAGGAACTCTAGAAGAATTCAGATTTTTAACACGAGAGTAAACGTAAAAAGAAGGTTTTACAAGACTCACGTTAACAATATTGCAGCAGTACGCACACAATCGAAGCGCAGTAAGGATGGCTAGTGTAACTAGCAAGAATACCACGAAAGCAAGAAAAAGAAGTACGCTATTAACTATTAACGTACCTGTCTCTTCCGAAACGAATGAGTACTACTCTCAGAGACACACTACCATCGATAACCTCGAGTCT
+
@<@B?BBBCBBBCBBB@AABBBEEF@BBCACDBB;;9;=@AABBBB@BB?B?BCBBBCCC3B?BBBBCED??>B;B<@@BBD2CB>C5;:9&9@@;@AA@BLCCC@C@BB?BBB<AABBBCCCCCCCC@@@B@AA@@<@???ABBB@C@CA@?@CCCBABC?CCBBBB?BC@BBB;??=>=5<993:?@@A2AC@A;;;BBB;;7;=AAHD;><>?B@@<@@@@ADC>A=ADD>BBB?BAABECBBABCCDBBBBABBABBAA==:=<<<?<<9<;??AAA>>=
@ATNG8:00643:02866
GATGGTAGTGTGTCTCTGAGAGTAGTACTCATTCGTTTCGGAAGAGACAGGTACGTTAATAGTTAATAGCGTACTTCTTTTTCTTGCTTTCGTGGTATTCTTGCTAGTTACACTAGCCATCCTTACTGCGCTTCGATTGTGTGCGTACTGCTGCAATATTGTTAACGTGAGTCTTGTAAAACCTTCTTTTTACGTTTACTCTCGTGTTAAAAATCTGAATTCTTCTAGATTCCTGATCTTCTGGCTCTCGTAGACAGATACTACCATCGATAACCTCGAGTCT
+
<AC=@ECC@@@B<<666>=CBB;;;A;99@99.5;?>=B>?C?BABCDEE@ABACCAC@BBBB>B=A@@@@BA@>;9:999'9@49;;C=AAAB>B>J>BBBAAABBC@CCDCBBCC@CCC?C@DCCDAAA@?@CEG?CCCCCCCCCCBCBCBAA>ACB?BB?A>ABBAA@DCC@CCCED:C?C=;;;;;*;AABF>CBCCCHCAAA5;;;;*;BABB?B@BB?BBBBBB@B?CCCCCB@A@A?AABCCC;;:CCA@@>995;<7@944:44.3-3:933377
@ATNG8:00646:02864
GATGGTAGCTATACGTATATCTATGTACTCATTCGTTTCGGAAGAGACAGGTACGTTAATAGTTAATAGCGTACTTCTTTTTCTTGCTTTCGTGGTATTCTTGCTAGTTACACTAGCCATCCTTACTGCGCTTCGATTGTGTGCGTACTGCTGCAATATTGTTAACGTGAGTCTTGTAAAACCTTCTTTTTACGTTTACTCTCGTGTTAAAAATCTGAATTCTTCTAGAGTTCCTGATCTTCTGGAGATATCATCAGCGAGCTACCATCGATAACCTCGAGTCT
+
95?=;>GCCCCBCCCCCGHCBBBBABCBCCCC@BCCC=@A=@?DBBBCBB>BBBCB?C@AB@@=@?BAAAA@??A=BABBB3BF@BBBB>BBCB>AAB?AD=A@@@:94:@ABCCBB?@@@:>:=>@==>??=ABBB;??@@@@@@@???@?=<<;9:94::8=;@@AAA@;;;;@=>=>3>:>;;;;;;+;>>??7=;;888A>>>;@DDD/>?AAA:?:8818A>>>??=B<@?@@@@;@@A=>>>:::>>BCAAAAD@@@??:<:::A??<?>AAA;;;>?
@ATNG8:00646:02891
GATGGTAGCGCACACATAGATACAGTACTCATTCGTTTCGGAAGAGACAGGTACGTTAATAGTTAATAGCGTCTTCTTTTCTTGCTTTCGTGGTATTCTTGCTAGTTACACTAGCCATCCTTACTGCGCTTCGATTGTGTGCATACTGCTGCAATATTGTTAACGTGAGTCTTGTAAAACCTTCTTTTTACGTTTACTCTCGTGTTAAAAATCTGAATTCTTCTAGAGTTCCTGATCTTCTGGTAGAGCGTGCATATATCTACCATCGATAACCTCGAGTCT
+
BABA9B=?@:;;566@966>;;;;>;;<===>;>;;;39>.5166;;;><7;:7//)/5::;>6966@>A@C9:44444&44.48;@6??=<8<;94;@469;=@D<@<966?>=?=?C=B>BBCAAACC>BBBA=@AAAAAACBBABBC;;:9:9929@29.4499>>;;95:5555&5.56;=???+;555;055>>>>@CA@:><::(:99669=6;;7<==////)/5<<;::<6///8<<;;666<<@@<??BBCBAA?A000<00+0+0??ABAAB
@ATNG8:00601:02925
GATGGTAGTAGTACACTAGTCATACCAGAAGATCAGGAACTCTAGAAGAATTCAGATTTTTAACACGAGAGTAAACGTAAAAAGAAGGTTTTACAAGACTCACGTTAACAATATTGCAGCAGTACGCACACAATCGAAGCGCAGTAAGGATGGCTAGTGTAACTAGCAAGAATACCACGAAAGCAAGAAAAAAGAAGTACGCTATTAACTATTAACGTACCTGTCTCTTCCGAAACGAATGAGTACTACTCTCAGAGACACACTACCATCGATAACCTCGAGTCT
+
AA@A>@BBBHCCBBBC>@CCDDCBB@CBA>BB;:;C?B?BCCBABC=@@?B?BBAAABAB3C?BBBBBBBBAAA=??@AAAA2AA>B>BBB<BDGACCCCDBBBC?C@CC@B@A=AAACCCCCCCCCCCBBC?CCBC?BBBBBBAB>C?CCC?BBBCCCCA?BBBAAA>AC=989:>?999+999:999999%9<:>979BAA@@8;79<@@;><>ACBB@BCBBBBA=@=ABB>CCC@CCCAA@AADDCCABBBBBBBBBBB@>>;>@@@?994927;<@@=>>
@ATNG8:00604:02931
GATGGTAGGTGCACATGAGTGTATCCAGAAGATCAGGAACTCTAGAAGAATTCAGATTTTTAACACGAGAGTAAACGTAAAAAGAAGGTTTTACAAGCTCACGTTAACAATATTGCAGCAGTACGCACACAATCGAAGCGCAGTTAGGATGGCTAGTGTAACTAGCAAGAATACCACGAAGCAAGAAAAAGAAGTACGCTATTAACTATTAACGTACCTGTCTCTTCCGAAACGAATGAGTACGAGAGTCAGAGCAGGGCTACCATGATAACCTCGAGTCT
+
//99)//96:<<;;;CC;;<EB@@A<B@@+//889<9D:999996D@CC?@?@BDDDDDD5B@BGGBBBCDAAA<ABCGDGD5CD@C=@BB3AAA=@CBBBCBB?BACF@CCC@CBBBBBBBBBBB@AA@?9=??=6==9>@@B@A@;@::39<=ABBCD?ABABCC@CC>>=>033771555.55555'55-5==>>@A@@=?:@@=>:>=A@@>>;;;;@>>>=C<??>17<>7;?@A====CBBBBBBBBBBBBC=BBBC?CBBB9979=@@BBA==>
@ATNG8:00606:02936
GATGGTAGCATCATGCATATCTCACCAGAAGATCAGGAACTCTAGAAGAATTCAGATTTTTAACACGAGAGTAAACGTAAAAAGAAGGTTTTACAAGACTCACGTTAACAATATTGCAGCAGTACGCACACAATCGAAGCGCAGTAAGGATGGCTAGTGTAACTAGCAAGAATACCACGAAAGCAAGAAAAAAGAAGTACGCTATTAACTATTAACGTACCTGTCTCTTCCGAAACGAATGAGTACAGAGAGTACGATATGTCTACCATCGATAACCTCGAGTCT
+
CDDC?CBBCBBBBBCCCCCCCCC@?>?CE@CCBB??=@>AAABBBBACC?C@EBA97999$36@?:ABBBBBBD;AB;;;;;*;@>B5999&5@;=@<9;CCCBB?C@DD?BAB?BCA@ACCBCCCCCBBBC@CBBB@BAAACC?><@@BBB@BBBCACCA?BCCB??<??9?@@<@ABAA=?<<;99::::%:<;<:79CCCA@;@;AAAA8;7;>BDE@BBBCACC@C?BBC>BBB?BAAABBBBBBBAAAAABCCCBBBCBBA?B667@@D<A<@>>>>@@?
@ATNG8:00610:02938
GATGGTAGCACGGAGTCACTCATATCCAGAAGATCAGGAACTCTAGAAGAATTCAGATTTTTAACACGAGAGTAAACGTAAAAAGAAGGTTTTACAAGACTCACGTTAACAATATTGCAGCAGTACGCACACAATCGAAGCGCAGTAAGGATGGCTAGTGTAACTAGCAAGAATACCACGAAAAGCAAGAAAAGGAGAAGTACGCTATTAACTATTAACGTACCTGTCTCTTCCCGAAACGAATGAGTCACATCGTCGTGTCGTGCTACCATCGATAACCTCGAGTCT
+
----(-9///772779;666>=<ABB@AA@@CCBBACACACBBBCCC?BB?B?CAAA@@@@0<<?00/:?7::==23445:::*<@:>:>>=+;;9499655////)/599)//8.444356>A<<;<@A;;9;?@?@?BCBBBC?@<>;@00,0<<@<:?C@B@??87/7787886993333&///0////&/(/9;*.277:9?=@9<<;?B>?B?CAABA7;;@@@@@299*887*38;6883>>777>>>??888;;??><>?3307695552,27@99;><55
@ATNG8:00610:02942
GATGGTAGTGTCATATGAGAGTGTGTACTCATTCGTTTCGGAAGAGACAGGTACGTTAATAGTTAATAGCGTACTTCTTTTTCTTGCTTTCGTGGTATTCTTGCTAGTTACACTAGCCATCCTTACTGCGCTTCGATTGTGTGCGTACTGCTGCAATATTGTTAACGTGAGTCTTGTAAAACCTTCTTTTTACGTTTACTCTCGTGTTAAAAATCTGAATTCTTCTAGAGTTCCTGATCTTCTGGACTGAGTGTGCAGATACTACCATCGATAACCTCGAGTCT
+
::>C@CCBCCBA<=>CCBCCBBACDBBCBDCD?BBEF=CC@C@BBBBBCC@CBABB?B?CCCE?B?BBBCDBCCB@;<<;<*<A?AABE=BAAA=ABC?BC:;;BGCB@BCCDCCCC@CCCAEABCBB@BAA=BBBB@BBBBCCCCCCBCCDCBB@BBB@CC?C>@@BBBBCCC?@@CCC;C@C?BAAAA2ABCCC<@@@@BBBAAA5;<;<*<AAAA7;5<B?CCCBBBD@CACCCCCC@BBC@DCCCBBAAAAABBCBBBCGG@B:;;B;;7;>BBCCCBBB
@ATNG8:00611:02939
GATGGTAGCGCGACGAGCGTAGACCCAGAAGATCAGGAACTCTAGAAGAATTCAGATTTTTAACACGAGAGTAAACGTAAAAAGAAGGTTTTACAAGACTCACGTTAACAATATTGCAGCAGTACGCACACAATCGAAGCGCAGTAAGGATGGCTAGTGTAACTAGCAAGAATACCACGAAAGCAAGAAAAAGAAGTACGCTATTAACTATTAACGTACCTGTCTCTTCCGAAACGAATGAGTACGATGAGAGAGCTCTCTCTACCATCGATAACCTCGAGTCT
+
BBAA?CCCCCDBBBCBAAADDDCCC?CCD@DDBBBB>A?BCCCCBB?BB?B?BBBCCCCC2A?BBB@A@@@CDC@B?@@DCC2BB<A=BBB9BFGACCBCCCD??<@?AA?B@A=ABCBCCCCFCECDBBBD?BBBB?CBBBBCCC>B?B??>@CCCBBBB@CBBBAA?BB@BBB<?>BB?8@>>9>BCCC3CC?CAAACA>??9>;@@@A8=:=ACCC@BAABBAA?B?BBC>DBB?BBCCCBBBBAAADCBBBBB===@@?AA=E888>@@<@:??A@@>=>
@ATNG8:00612:02927
GATGGTAGATACTCGCTGATACACCCAGAAGATCAGGAACTCTAGAAGAATTCAGATTTTTAACACGAGAGTAAACGTAAAAAGAAGGTTTTACAAGACTCACGTTAACAATATTGCAGCAGTACGCACACAATCGAAGCGCAGTAAGGATGGCTAGTGTAACTAGCAAGAATACCACGAAAGCAAGAAAAAAGAAGTTACGCTATTAACTATTAACGATACCTGTCTCTTCCGAAACGAATGAGTACGAGAGAGCACACGTATCGATAACCTCGAGTCT
+
99BC:ACA@@;?BA@AABCBBDDDD>BBB@CBBC;;6;<;:9??>?<@><@<>???@@@?.8/3<:37488::=.7745559$9@=>:>>>1<A<:?B=BA@@00-/3985><>:<=?9:99A?@::9:>??>?@CD>@AABAABB?B@B@@>@BBDCCDF@A@@?@??FB@BCB799@BB;>>>?BCCCFC)AA=:818;====@=B=@@?C>E>=888880665==9:164///(...(--2-.....655566222:999588==97=797------
@ATNG8:00620:02942
GATGGTAGCACGACACGACGATGTGTACTCATTCGTTTCGGAAGAGACAGGTACGTTAATAGTTAATAGCGTACTTCTTTTTCTTGCTTTCGTGGTATTCTTGCTAGTTACACTAGCCATCCTTACTGCGCTTCGATTGTGTGCGTACTGCTGCAATATTGTTAACGTGAGTCTTGTAAAACCTTCTTTTTACGTTTACTCTCGTGTTAAAAATCTGAATTCTTCTAGAGTTCCTGATCTTCTGGAGATTTCATCAGCGAGCTACCATCGATAACCTCGAGTCT
+
CCBD@DBBCCDB===BCCE;;;@@CBCCB@AA?ACCC?CC@C@CBAABAC@CCE@@=@@CDCC?B>BBBBBA?AC?CCCCC3?>;?AAA9BCBC?BBB>AA49:97;=9@BBBBBBB?AAA<A:??@@B>>>:=@AA9<;=<::;???AAAD@??<=>><??<A;@@@AAAA@@;>>@AA6B=@;??>>>/:<333-3-----;66;=====+<///;6<5??;@AA>;;;<@=B=>>@A;>>><@@@@?9?C@@>>=CAA@@;;5;877><<:<;@A>>=>>>
@ATNG8:00622:02944
GATGGTAGCAGACGTGACAGAGCGCCAGAAGATCAGGAACTCTAGAAGAATTCAGATTTTTAACACGAGAGTAAACGTAAAAAGAAGGTTTTACAAGACTCACGTTAACAATATTGCAGCAGTACGCACACAATCGAAGCGCAGTAAGGATGGCTAGTGTAACTAGCAAGAATACCACGAAAGCAAGAAAAAGAAGTACGCTATTAACTATTAACGTACCTGTCTCTTCCGAAACGAATGAGTACGATGAGATCTCGTGTGCTACCATCGATAACCTCGAGTCT
+
BBBB?@;?B==BAB;<9;@BBA@AB>996?CCDCCC@B?BCB???@=??=@@BA::7@@@+B;AAA998@=;>?8<799=9=*@C>B=@?=0>?>:@AABBEA;<7;?@@=A@@;@@>=BBBCCGEHCCC@A>@BBB?B;;:C@?@@@<@00-0@@@@@BBACCABBB=9877@=6;;<;8389:6@@DDD1>??A<<===>@<9=7<9//)//5<@=@>@B559@?491889.7??;??@AA??>BBAAABBB?>?AB?;;:AA=?>==A;;7;<>>;;;==>
@ATNG8:00635:02913
GATGGTAGAGAGAGCTCTCTCATCGTACTCATTCGTTTCGGAAGAGACAGGTACGTTAATAGTTAATAGCGTACTTCTTTTTCTTGCTTTCGTGGTATTCTTGCTAGTTACACTAGCCATCCTTACTGCGCTTCGATTGTTTGCGTACTGCTGCAATATTGTTAACGTGAGTCTTGTAAAACCTTCTTTTTACGTTTACTCTCGTGTTAAAAATCTTGAATTCTTCTAGAGTTCCTGATCTTCTGGCGCGTATGTATGTCGCCTACCCATGATAACCTCGGAGTCT
+
?ABB>ABBDBBB;;9;66EDDCCFCCCCAAAB=BCCD>CC?C@CCCCCCC?AAA;;695<<;@=A?@BBCBBBBC?CCCCC3BB?ABCC=BBBC?BB@=@@:;00/:>3==;;@=;;=>==<>;>@>::;;;5;===8=>=3==889;?=>>@??9;9=9==8=;????@@@@@8<8888,77>7::;;;+:>?AA:A???ABA??>57777)6//)/9494?@<@AA;;;>;?:???;;;<>>?6;;;;;;;;;?>>>@@?5;:::1;;;A@@9@5///069///
@ATNG8:00644:02910
GATGGTAGGCGACATACATACGCGCCAGAAGATCAGGAACTCTAGAAGAATTCAGATTTTTAACACGAGAGTAAACGTAAAAAGAAGGTTTTACAAGACTCACGTTAACAATATTGCAGCAGTACGCACACAATCGAAGCGCAGTAAGGATGGCTAGTGTAACTAGCAAGAATACCACGAAAGCAAGAAAAAGAAGTACGCTATTAACTATTAACGTACCTGTCTCTTCCGAAACGAATGAGTACGAGAGTCAGAGCAGAGCTACCATCGATAACCTCGAGTCT
+
85448<==?B>>>BABA;;;=996B?BCC@CBBA@@>A=A@@@B@@>@C?A?A>;;;;;;';?CCCCCCD@@@A6@AAAAAA0AA>B5;<;6;CCACBCBCBBBB=@=@C?BCD>AABBBBCCCCCCCCCCC?BBBB?BBB@BC@@>AACCCABBBCCDBB@BBBBCB@AC????5::>>>8???;?BCFC2CC?C???AABBB<@<?CCB;><>@CCCBCCCBBCC?B?ABB=ACC?BBBBBBBBCCB899AAAB?>?BAA@??;?@@@A;;5;<===@@>>>
@ATNG8:00612:03004
GATGGTAGTGTCATATGAGAGTGTGTACTCATTCGTTTCGGAAGAGACAGGTACGTTAATAGTTAATAGCGTACTTCTTTTTCTTGCTTTCGTGGTATTCTTGCTAGTTACACTAGCCATCCTTACTGCGCTTCGATTGTGTGCGTACTGTTGCAATATTGTTAACGTGAGTCTTGTAAAACCTTCTTTTTACGTTTACTCTCGTGTTAAAAATCTGAATTCTTCTAGAGTTCCTGATCTTCTGGGATGTGTGCGCAGTGCCTACCATCGATAACCTCGAGTCT
+
DCCB@<;;<<<====CCCCCCCBCCCBBC@6926<<>5<<7;7;<<>>>>:666<<7;7;@=@=B?BAAC;;:?@9==>>>0<?8<>?@7CB;:7;?@=BB:;=ACCC>BBBBAAACACCC@B?BB;;;;;D?BCAA?@BCCCCECCBBBC8;;A@A@@ACB>B<;::BBEEDB=B;;;;.;@G>;;;;;*;@AAG;@;;;AAB;;;4:999(9??::292:A=BBBBBBD@F@@@@B;;5;><<5<000<<>ABBCCCAA>A@D?B@>==00,0;>>@@BBAD
@ATNG8:00615:03008
GATGGTAGCGCATATCAGCGCAGCCCAGAAGATCAGGAACTCTAGAAGAATTCAGATTTTTAACACGAGAGTAAACGTAAAAAGAAGGTTTTACAAGACTCACGTTAACAATATTGCAGCAGTACGCACACAATCGAAGCGCAGTAAGGATTGCTAGTGTAACTAGCAAGAATACCACGAAAGCAAGAAAAAGAAGTACGCTATTAACTATTAACGTACCTGTCTCTTCCGAAACGAATGAGTACGTGTGCGACGTGTCGTGCTACCATCGTATAACCTCGAGTCT
+
////5:9/////5;=<<==?@>@<@066@;@@;=9;49.45555<>9<<8<8<566@@??+?7;;><<<<666=2;:44444$5=9@<>>>2>6646>>?CAAAC7;4;@<?@A<??@BCC@@@B;;0<<00)/>77)55=>;;@C8:3..(--8---:==8=559::5:<>@<=9=::8=1877577889'9=/378777733,3/399=593<5;;<55555444./)//;1://)/769:::4333373339;8333;33/660....///3,3333322222
@ATNG8:00617:03007
GATGGTAGTATCTGTCTACGAGAGCCAGAAGATCAGGAACTCTAGAAGAATTCAGATTTTTAACACGAGAGTAAACGTAAAAAGAAGGTTTTACAAGACTCACGTTAACAATATTGCAGCAGTACGCACACAATCGAAGCGCAGTAAGGATGCTAGTGTAACTAGCAAGAATACCACGAAAGCAAGAAAAAGAAGTACGCTATTAACTATTAACGTACCTGTCTCTTCCGAAACGAATGAGTACTACTCTCAGAGACACACTACCATCGATAACCTCGAGTCT
+
:56>7::;;655>><A@BBA?@BCC>BAB?AA@@;;5:9>?>>?@@;@?9?:??AADCCC/C?CCBBBBB999A:<=?CEDD2CE?C7;;;.;AA=AB<;;CCCD=A=;;6;AB>BB@@@;;:CCGDDCCA@=@;<<7<;AAACCB@C@C000@@@@ACCACAAABB=??ADBB>A>>>A9@??;?ABBB3CC?BBBBBBC==6;6///95:176CBC@<;::??B4958=>7>9959???778BAA@A997>9;8888////.(-2--.55052999;;;85
@ATNG8:00618:02992
GATGGTAGATACTCGCTGATACACCCAGAAGATCAGGAACTCTAGAAGAATTCAGATTTTTAACACGAGAGTAAACGTAAAAAGAAGGTTTTACAAGACTCACGTTAACAATATTGCAGCAGTACGCACACAATCGAAGCGCAGTAAGGATGGCTAGTGTAACTAGCAAGAATACCACGAAAAGCAAGAAAAAAGAAGTACGCTATTAACTATTAACGTACCTGTCTCTTCCGAAACGAATGAGTACTGTATCTATGTGTGCGCTACCATCGATAACCTCGAGTCT
+
@BCB>BBCBBBCDABBCCCBBA@@@;@CC@CCCC:98;?AABCBBC?CC?D?BBBBAAAA2B>BBBBCBBBBBB=BBBBCCC5BB>B>BBB:BCC@CBBABBDBB?B?@@>@BA@CCAABCCBBBCCCCBCC?BA@?<@A@@ABAA=A?D;;:;BAAAEDB@BBBBBB?BB>BA@9==::::+:>>;>@AAAA)BB@DAA=BBB?@5857??B=A=AABBB@BBBCCCC@C@BCD>CAA>AAABECCBBBBBBB>>>DCDAAACCBB??899E>>:>=@@>??@@@
@ATNG8:00622:02991
GATGGTAGTCTCAGATAGTCTATAGTACTCATTCGTTTCGGAAGAGACAGGTACGTTAATAGTTAATAGCGTACTTCTTTTTCTTGCTTTCGTGGTATTCTTGCTAGTTACACTAGCCATCCTTACTGCGCTTCGATTGTGTGCGTACTGCTGCAATATTGTTAACGTGAGTCTTGTAAAACCTTCTTTTTACGCTTACTCTCGTGTTAAAAATCTGAATTCTTCTGGAGTTCCTGATCTTCTGGATAGCGACGCGATATACTACCATCGATAACCTCGAGTCT
+
@:>@:==BBDDCBBBCCCCCBBBBBBBBBBAA?@DCD>DC@B@BGFDECCABBCDD?B=@@@@=@?B@A@>@??C=:;;;;);B=AACB=BCCCACCEADC:;;@BBC?BBCCBCBC?CCB@C?CCCCBBBB?BAAA<AAC@@@BCEBBBBBCCCACAA>@C?A>@@BAA@@;;5;@@@A9A?C@BCAAA1ACDEG?CCCCGFCBAA5;;;;*;@AAA?A@CDACDD@CCC@C@CDCCCB@A@B@ICCBBBCBBB;;;CCDCDCC@AA@?EBB@B?BBBBBCBB
@ATNG8:00623:02970
GATGGTAGTATATCGCGTCGCTATCCAGAAGATCAGGAACTCTAGAAGAATTCAGATTTTTAACACGAGAGTAAACGTAAAAAGAAGTTTTTACAAGACTCACGTTAACAATATTGCAGCAGTACGCACACAATCGAAGCGCAGTAAGGATGGCTAGTGTAACTAGCAAGAATACCACGAAAGCAAGAAAAAAGAAGTACGCTATTAACTATTAACGTACCTGTCTCTTCCGAAACGAATGAGTACTGTATCTATGTGTGCGCTACCATCGATAACCTCGAGTCT
+
@;BB9CBBBBCEAABCCBBCCBBBB?@@C?CCCBBB?B>BBCBB@@>@D?B@B@@@DEDE3C?AA@ECCC????8>;@AAAA2BC?BBDDD+C;;:;BBCBBBCB?B?BB?:::?BA??BCCCCFCAA@@@@@A@@@<@@?@AABB?B>A;;6;@@?ABBDAAABABB?CC=:9:4::ADB8=99399:999%9:4685789>>>;><??@@<@=>>BBC@CCCAAAC>A=AAA9@::59@@A@AABBBABB@@?BCBC?@?BA;;7;;;;>==:><??CBBAAA
@ATNG8:00625:02976
GATGGTAGCACGAGTCACTCATATCCAGAAGATCAGGAACTCTAGAAGAATTCAGATTTTTAACACGAGAGTAAACGTAAAAAGAAGGTTTTACAAGACTCACGTTAACAATATTGCAGCAGTACGCACACAATCGAAGCGCAGTAAGGATGGCTAGTGTAACTAGCAAGAATACCACGAAAAGCAAGAAAAAAGAAGTTACGCTATTAACTATTAACGTACCTGTCTCTTCCGAAACGAATGAGTACGATGAGAGAGCTCTCTCTACCATCGATAACCTCGAGTCT
+
>BBC@B>BBCCC?696>CCCCCC@@>ABB?AACC:96;=AABBBBB?BD?B@AAACCEEC3B?BAA000?;;?;5;3:5555$5@<=8BBB9BBCADBCBBI@00-0+0>;@@C>@@A?AACC;;;B@DBBB@EDCC?AABBAABB=@=@::6;ACDCCCCA@@@CBB?BB@CBB4:::999+9<<9=>==??&<D>8818;==A>><?;?>==6;5;@DBB@CCC;;;C?C@BBB=BAA?AABBBB???:::ABBBCC@???AAABB7;;;>?9818;@>?@A888
@ATNG8:00627:02966
GATGGTAGGCGAGAGTGAGACGCAGTACTCATTCGTTTCGGAAGAGACAGGTACGTTAATAGTTAATAGCGTCTTCTTTTTCTTGCTTTCGTGGTATTCTTGCTAGTTACACTAGCCATCCTTACTGCGCTTCGATTGTGTGCGTACTGCTGCAATATTGTTAACGTGAGTCTTGTAAAACCTTCTTTTTACGTTTACTCTCGTGTTAAAAATCTGAATTCTTCTAGAGTCCTGATCTTCTGGCGCTCTGTCACGTCTGCTACCATCGATAACCTCGAGTCT
+
@@DB?BBB@CBEFCD=AADA0//<::;;;AB@<ABCC?CC@C@CBBBCCC?BCCCC?A>BBBA?A790>>00/;6;;;;;+<A=A900)000/177;5>>1337>7908@@>CA>><>AA7;7:AA?@<<<=AAA?;AAA>>>@@@@@@>A<;;6:::4;=8=<@???BAA??7:;AAA6A<A<??@@@/@C=<=0766///67<=:::;;+:///<6:6>B>AAABB?;;7;?>===677:9///=@==?AB>==?>;;;==8=888>;;5;8==>=9://
@ATNG8:00630:02969
GATGGTAGGAGACACGTCGCACACGTACTCATTCGTTTCGGAAGAGACAGGTACGTTAATAGTTAATAGCGTACTTCTTTTTCTTGCTTTTCGTGGTATTCTTGCTAGTTACACTAGCCATCCTTACTGCGCTTCGATTGTGTGCGTACTGCTGCAATATTGTTAACGTGAGTCTTGTAAAACCTTCTTTTTACGTTTAACTCTCGTGTTTAAAAATCTGAATTCTTCTAGAGTTCCTGATCTTCTGGGCAGACTCTCACACGCCTACCATGATAACCTCGAGTCTAT
+
BBBC?CBD?CBCCCCA;<<>CBABABBCCCCC?BBBB<BD<@=@A@AABB?ADBAA@B9;99?7>=<<?AAB@:@6>==?=.736;7799&8;;>=AAB>BB@C@BBBA>BBBBBB@A<@AC:=:=======>;@=>><@@@AAA@>>>?>>=;;;88885;:5;;>>>B???@@:=>CBB;C7;7;;AAA/AA<<<2959=///<=/881/<<<,=///=6:68735?A>>>>:>;>?@@?@<:::=6=///:9;;?@@AA??:;;;<A?>>>><>>=<;999*(((
@ATNG8:00633:02962
GATGGTAGACACGTTTGCTCTCTCGTACTCATTCGTTTCGGAAGAGACAGGTACGTTAATAGTTAATAGCGTACTTCTTTTTCTTGCTTTCGTGGTATTCTTGCTAGTTACACTAGCCATCCTTACTGCGCTTCGATTGTGTGCGTACTGCTGCAATATTGTTAACGTGAGTCTTGTAAAACCTTCTTTTTACGTTTACTCTCGTGTTAAAAATCTGAATTCTTCTAGAGTTCCTGATCTTCTGGGATGTGTGCGCAGTGCCTACCATCGATAACCTCGAGTCT
+
CCCB?BCCCCBB;;;86DABCBBBBBCCDCCB@BCCC>CC>@?@BBBBEE@BBBCC@C@CCCC@C@BBBBADCCB?AAGFG2BA@CAAA<AABB?BBA=@B599>ABC?BCBB>?>C988A=B<??>>>?>>;>@@B:==A@>>>@@@@?A<==A<===<@@<?;?@AA@@@@@<CCAAA5A<>988887(8==>>9???>>>@>>><@DDD/A===?=D<AA:??A@?=>:==AAA???====H6;///=<<;;;=>>><9@::59///8::9C<A@@@@777
@ATNG8:00634:02982
GATGGTAGGCGTGTGAGAGTCTGCCAGAAGATCAGGAACTCTAGAAGAATTCAGATTTTAACACGAGAGTAAACGTAAAAAGAAGGTTTACAAGACTCACGTTAACAATATTGCAGCAGTACGCACACAATCGAAGCGCAGTAAGGATGGCTAGTGTAACTAGCAAGAATACCACGAAAGCAAGAAAAATAAGTACGCTATTAACTATTAACGTACCTGTCTCTTCCGAAACGATGAGTAACGATGAGAGAGCTCTCTCTACCATCGATAACCTCGAGTCT
+
:9<<:?//)/////:9;;?00///)/;;)/6<@@=5;49?>@=?>:<>+0)/7:9449&3-3::;9:9;9:8/8878988'8=5;173(3;<6;88873977277??=???<>>>;;;;;?ABAAAAFF7;;;?:>><=888;6<5=?B?ABBBBBBB=?>;;??399;@?=6;;;99.555)./<==,560>979??BAB?B>A:9939;>>=9929<<>=65.59<>C95;:0--7--(-8:=:>;;>>>>>655<<<=A<;888885-6.5<<:;<><
@ATNG8:00634:02984
GATGGTAGCTATACGTATATCTATGTACTCATTCGTTTCGGAAGAGACAGGTACGTTAATAGTTAATAGCGTACTTCTTTTTCTTGCTTTCGTGGTATTCTTGCTAGTTACACTAGCCATCCTTACTGCGCTTCGATTGTGTGCGTACTGCTGCAATATTGTTAACGTGAGTCTTTGTAAAACCTTCTTTTTACGTTTACTCTCGTGTTAAAAATCTGAATTCTTCTAGAGTTCCTGATCTTCTGGGTGTTTCAGCGAGTATCTACCATCGATAACCTCGAGTCT
+
B=>C:DDDBA=>??===?CCABBB@@@AAJCCACDCC>BBAC?A@CBBBB?@@ABB?B?ABAC?B@B?@?CBBBB?BCBCB3BB?BAAA;AA9:5:::;>@39:;@;?9????EDCC?=>=:=8==<998883:9=>8<:88;;;AAAAB@>;;;5;==:??:?;?;;;>9:///(///55)53737====,AA///(/55//.8:;A36666)5///>6>6==:=@A>>>?;>:==<=:7166<>)////)/989<<===>AAA@=??>=>>>=B<??@A@@@@
@ATNG8:00636:02961
GATGGTAGTGCGTGAGAGAGAGACCCAGAAATCAGGAACTCTAGAAGAATTCAGATTTTTAACACGAGAGTAAACGTAAAAAGAAGGTTTTACAAGACTCACGTTAACAATATTGCAGCAGTACGCACACAATCGAAGCGCAGTAAGGATGGCTAGTGTAACTAGCAAGAATACCACGAAGCAAGAAAAAGAAGTACGCTATAACTATTAACGTTAACCGTGTCTCTTCCGAAACGAATGAGTACGAGAGAGCACTCGTGTCTACCATCGATAACCTCGAGTCT
+
4444.46::<<<566BB>ABCCCDE>EAAA<@CBB?B@BCCCB??599.45::988888'829:9??7778>?8?=8=B=A+3827/773&37;288>???@::1;8:>352205955222222::;:<57,2258499::888;5>477935526577:6789<?A:==@CAA8::98)./349;;;;)7;7;>@>;;:///05678383822+2.5+226797..)..3390733.3:;667777999777788;==<8876949:99==;9=497555557
@ATNG8:00636:02967
TATGTAGGAGACACGTCGACACGTACTCATTCGTTTCGGAAGAGACAGGTACGTTAATAGTTAATAGCGTACTTCTTTTTCTTGCTTTCGTGGTATTCTTGCTAGTTACACTAGCCATCCTTACTGCGCTTCGATTGTGTGCGTACTGCTGCAATATTGTTAACGTGAGTCTTGTAAAACCTTCTTTTTACGTTTACTCTCGTGTTAAAAATCTGAATTCTTCTAGAGTTCCTGATCTTCTGGTGTCTGATCTGTATCACTACCATCGATAACCTCGAGTCT
+
@@@@AAA=A@BBCB<;<AAA;;;@@CABAA;@@AA=AC>B?BBBCCFFACCCCB?A?ABBGAJ?CBBCABA@@?ADFED2CD@BCCC=ABBB5;:A9?B=;;;BBCBDDDECCBB?;;;@E@GDCCCBA@=@CBB>CBCCCBBBB;;;BB;;;>@@?>@@5;4:::>@@@CFDBBBFF;C;;;<CDDD5@@@A@8AA@ABABB>>;=?@>0>000=9=;=A?BBBBBBB?A@AAAAAA=AAB>AAA;;;BBBBC=<;CJDCCC?B<<<A@@5;5;AA@@@;;
@ATNG8:00644:02990
GATGGTAGCTCGCTGATGATATCTCCAGAAGATTAGGAACTCTAGAAGAATTCAGATTTTTAACACGAGAGTAAACGTAAAAAGAAGGTTTTACAAGACTCACGTTTAACAATATTGCAGCAGTACGCACACAATCGAAGCGCAGTAAGGATGGCTAGTGTAACTAGCAAGAATACCACGAAAGCAAGAAAAAGAAGTACGCTATTAACTATTAAACGTACCTGTCTCTTCCGAAACGAATGAGTACACGCTCTCATATGACACTACCATCGATAACCTCGAGTCT
+
@@<;49=BBBBBBBBBBCBBCCDCB@CCCACCC?BA=A?;;;ABBB@CC?C?CCA9999:)8<?AABAA@>?>@8<<:0///$/85;6;;;///;69788:88265)55:>5?::7:=?@@>>>::;<887<<4<A?A=A@???@@C<?<?BE>AA=C@@@@<>:;;BC@EC?BBA9<8652'26638>999*9?:=>A???AAB;>:>>::188)8==>A=AA@888B=B=AAA:=9979BCC::8BBAA?@??@@@D@???@???;>899BBB?@;>>>>?===
@ATNG8:00645:02993
GATGGTAGTGTCATATGAGAGTGTGTACCATTCGTTTCGGAAGAGACAGTACGTTAATATGTTAATAGCGTACTTCTTTTTCTTTGCTTTCGTGGTATTCTTGCTAGTTACACTAGCCATCCTTACTGCGCTTCGATTGTGTGCGTACTGCTGCAATATTGTTAACGTGAGTCTTGTAAAAACCTTCTTTTTACGTTTACTCTCGTGTTAAAAATCTGAATTCTTCTAGAGTTCCTGATCTTCTGGGATGTGTGCGCAGTGCCTACATCGATAACCTCGAGTCT
+
BBBB@BCBB;66=<<<>CAABBDBBAA?8@A5>=:;4;>:B?BA@@?BAAA?==7<7A0//:496<<<@@00/<6::<<;(///)599@6=BAB?BAA<AE9;;BABB?ABBCBBBC6;;A>A@BB;;;B@B<BACD@B@A@BB;;<ACCCCC=;9;BB<@@=A=@@@CBBBCC?B;;;;;);;@5;;:::):?BCC<A;<;AA>;9929999(9@@;;6;=AC?BBBA@>A=B>BBDBBB@BCCC>C;;;BAAACBCACCCBFCCCBAAABB?B?BBB@@A;;
@ATNG8:00646:02993
GATGGTAGAGTATCATGTGTATCTCCAGAAGATCAGGAACTCTAGAAGAATTCAGATTTTTAACACGAGAGTAAACGTAAAAGAAGGTTTTACAAGATCACGTTAACAATATTTGCAGCAGTACGCACACAATCGAAGCGCAGTAAGGATGGCTAGTGTAACTAGCAAGAATACCACGAAAGCAAGAAAAAGAAGTACGCTATTAACTATTAACGTACCTGTCTCTTCCGAAACGATGAGTACTGTATCTATGTGTGCGCTACCATCGATAACCTCGAGTCT
+
///949:655=><<=>>></////505//)////45057;;?995:7;=8=9=666@D@E+=:?@><;;>BBBA9@B::99*5<5:.555&5;<5<665::::.3-38-3333(3:335==>>;;A>669>6:0//3/////5::7=:9//)/////;;>:>==<<;87616//(////;188:633333$331777766///(.(.3.2+2+226669=;;;:::5848::(//////899455<<<=<:88447ABB>4446:333932+227755332-
@ATNG8:00600:03055
GATGGTAGTATCTGCACACTCTGTCCAGAAGATCAGGAACTCTAGAAGAATTCAGATTTTTAACACGAGAGTAAACGTAAAAAGAAGGTTTTACAAGACTCACGTTAACAATATTGCAGCAGTACGCACACAATCGAAGCGCAGTAAGGATGGCTAGTGTAACTAGCAAGAATACCACGAAAGCAAGAAAAAAGAAGTACGCTATTAACTATTAACGTACCTGTCTCTTCCGAAACGAATGAGTACACATCGTCGTGTCGTGCTACCATGATAACCTCGAGTCT
+
<<4;.4999555>CBCCIKCCAA@D@CBB?BBBBBB>B=@ADDBBB@AA8:8:ABBGCCC3B?BCB???C@A@A;:9<BBBB3BF@B>BFF;;;;ABC<;;B@@@9@;??:@@?=BBBBBCCCCAAAC;;;C@BBBB>@@@@ACAB?BACBB@BBAAA;;;6:AA@?@<??=??<>>?787*3773337377$7827789ACC=>17159;9.5/5;A@A?B;:;AA@:=;:::/89928>?=?BAAAA987?=======><<<88177////(/389/33966
@ATNG8:00601:03031
GATGGTAGACATATCGTACTCTCTGGTACTCATTCGTTTCGGAAGAGACAGGTACGTTAATAGTTAATAGCGTACTTCTTTTTCTTGCTTTCGTGGTATTCTTGCTAGTTACACTAGCCATCCTTACTGCGCTTCGATTGTGTGCGTACTGCTGCAATATTGTTAACGTGAGTCTTGTAAAACCTTCTTTTTACGTTTACTCTCGTGTTAAAAATCTGAATTCTTCTAGAGTTCCTGATCTTCTGGTGAGATATGCATGATGCTACCATCGATAACCTCGAGTCT
+
BABF@BBBCCCBBBCCBBCCCBBCB@EDDBBBB@BCCC>CE@D@A??AA@?=?BBBC@D=???>5<8CDBABB==B7@B===+BC>C;;9-7??>=A@A=@A<???A=:3:;?===??:=>B=A<@A;;;??@<@AAB<?==;;;=>AAADC????=?@?=>=9==;;;=>?>>><>=>=</;/7/66888(6=6660588///9//807686(27;8=493//+/;;@@@@;@=>@==;;5::>:>?@====@=========:::5:///=<<5:17;??=>>A
@ATNG8:00602:03031
GATGGTAGCTATACGTATATCTATGTACTCATTCGTTTCGGAAGAGACAGGTACGTTAATAGTTAATAGCGTACTTCTTTTTCTTGCTTTCGTGGTATTCTTGCTAGTTACACTAGCCATCCTTACTGCGCTTCGATTGTTTGCGTACTGCTGCAATATTGTTAACGTGAGTCTTGTAAAACCTTCTTTTTACGTTTACTCTCGTGTTAAAAATCTGAATTCTTCTAGAGTTCCTGATCTTCTGGCTCTCGTAGACAGATACTACCATCGATAACCTCGAGTCT
+
::?;;B>BCB<AABB<A>ABBCEDBAA@ABBB?BBAB>BC?C?;;9CBBC?BAB@@=@=@BBC@B?BBBBBA@AB@BBBBB3BA9=999(3@=?>@BA>BD5:9AA>?;????BBBB====3838@?A@@@A<@???5;:>1;;;;==????>?B@CAA=AB7;7;CBB@@@@@:>9988,9:=988888(8>>?@9@>>>A?@@??;??>>/;:;?A=B<AA<AA@@;;;<@<AAAA>><>?C=BA>>>>AAA;;;A@??;;8818;;;>??5;6;@A>>>>>
@ATNG8:00602:03033
GATGGTAGATATATGCACGCTCTACCAGAAGATCAGGAACTCTAGAAGAATTCAGATTTTTAACACGAGAGTAAACGTAAAAAGAAGGTTTTACAAGACTCACGTTAACAATATTGCAGCAGTACGCACACAATCGAAGCGCAGTAAGGATGGCTAGTGTAACTAGCAAGAATACCACGAAAGCAAGAAAAAAGAAGTTACGCTATTAACTATTAACGTACCTGTCTCTTCCGAAACGATGAGTACATAGATATACGTATAGCTACCATCGATAACCTCGAGTCT
+
<<=D@BBBCDAAABB?CCBBBCCBB?B@A<@:999C@C@@A@::8B@BC@C?78899889$339:;BA@>>9::,:;99444$4<7<7<<<0;;<9=6655::55.4844.5;;39::::<<<<=666>666:??>A=:95?@A<=8B=A9909=:;<;;?9988B>?9?B>@AA@BBAA?277;5////0/%-86--)-.89?>?<>5;;;@9>377A9;4;@@;;:C<?49:@9?:98;<3338;;;88<8;;;=;5797977579//////(/38799:>>>
@ATNG8:00602:03054
GATGGTAGCATCATGCATATCTCACCAGAAGATCAGGAACTCTAGAAGAATTCAGATTTTTAACACGAGAGTAAACGTAAAAAGAAGGTTTTACAAGACTCACGTTAACAATATTGCAGCAGTACGCACACAATCGAAGCGCAGTAAGGATGGCTAGTGTAACTAGCAAGAATACCACGAAAAGCAAGAAAAAAGAAGTACGCTATTAACTATTAACGTACCTGTCTCTTCCGAAACGAATGAGTACAGAGAGTACGATATGTCTACCATCGATAACCTCGAGTCT
+
:<<@8A66:>=@B<99>BBBCCEBC@CCB@DAAABB9@9??:;@?B>AB?B?CCCBBAA:+:6:======@77713:<=@@@+;@9<<D?@2BAB?BBCCBBC;;6;?BD?CCC?BBC?ABCCHBBBC;;;A>A;;;5:AAAB@??;>>@;;6:>>>AA??=?????@:9837=;8<=8889*7775787877$/838./.556<9252569>4<8=<BBC@BBCCCCC797:??9@??;?AAAABAACECBBBCBBBBBBBBBBB=6;///:::595==>>>>??
@ATNG8:00611:03050
GATGGTAGGCGTGTGAGAGTCTGCCCAGAAGATCAGGAACTCTAGAAGAATTCAGATTTTTAACACGAGAGTAAACGTAAAAAGAAGGTTTTACAAGACTCACGTTAACAATATTGCAGCAGTACGCACACAATCGAAGCGCAGTAAGGATGGCTAGTGTAACTAGCAAGAATACCACGAAAAGCAAGAAAAAGAAGTACGCTATTAACTATTAACGTACCTGTCTCTTCCGAAACGAATGAGTACCTCTCAGACGCTCGTCCTACCATCGATAACCTCGAGTCT
+
CCBB@BCE>BCBBBBCDCCBBBCBC8ECGABCBDCB@B@CCCBBCC?BC>A?ACC@@AAA2A?BBBCCBCAABD>BAAAACA2BB@B;<<=2=AA?BBBBBBAAA<><>><>??<@>>>@@@8;;???==<@<@>>>=>>>??A>><><A>A>A???BBAA<AAD@BB?BB@BBA:>>9999*8:847:887(22,25558==>@:@:@@@@<@;@@???<A>>>@@@<@;?<@6;0000=>>0:9>AA>@@@A@;;;@@@C=C==:=899A@@<@=:;;AA@@>
@ATNG8:00613:03045
GATGGTAGGCGGTGTGAGAGTCTGCCCAGAAGATCAGGAACTCTAGAAGAATCCAGATTTTTAACACGAGAGTAAACGTAAAAAGAAGGTTTTACAAGACTCACGTTAACAATATTGCAGCAGTACGCACACAATCGAAGCGCAGTAAGGATGGCTAGTGTAACTAGCAAGAATACCACGAAAGCAAGAAAAAGAAGTACGCTATTAACTATTAACGTACCTGTCTCTTCCGAAACGAATGAGTAACGATGAGATCTCGTGTGCTACCATCGATACCTCGAGTCT
+
:89@>0//3/0)////4:;?>@?9:505AA?CCCCBB@B@BBCB@@@??@:?>:>@@>;;;+;7999555<<<==2:433?;>);?6=1;;;+77</44BABB@AA:>:=A<?>?:?888>;;;>??@@;;;A7;;>>:=>>>AAAA:>:>@B?BC99:>==8>BB@BB>AA=???:><99928==;=>===/8808;;;;C;;;6;5;;;;5;5;>>>>=888@@?><>=@?A:>9939:;=00)0??;=AA???A?888;;;@@?;>888=8879<:98559;
@ATNG8:00616:03031
GATGGTAGGCGACATACATACGCGCCAGAAGATCAGGAACTCTAGAAGAATTCAGATTTTTAACACGAGAGTAAACGTAAAAAGAAGGTTTTACAAGACTCACGTTAATAATATTGCAGCAGTACGCACACAATCGAAGCGCAGTAAGGATGGCTAGTGTAACTAGCAAGAATCCACGAAGCAAGAAAAAGAAGTTACGCTATTTAACTATTTAACGTACCTGTCTCTTCCGAAACGATTAGAGTACGATGAGAGAGCCTCTCTCTACCCATGATAACCTCGAGATCT
+
///:+//;697:9555559<==>995///)/9///:)/)/7665//)-805(-/9/5555$5.5;><<@:<99:,9?9;:::':<5<8?@@2>>>7;;;;=<<>>:=;>?59:B=@99495999;<:55555.5:@>;955555<<594///)///999;<8=<<544333-3828877288847;;;;+993//(///77333(3633326.60225554954555;:>;899188--(--885779:///:996//(//96676///(.../660607//////:6
@ATNG8:00622:03043
GATGGTAGGCGACATACATACGGCCAGAAGATCAGGAACTCTAGAAGAATTCAGATTTTTAACACGAGAGTAAACGTAAAAAGAAGGTTTTACAAGACTCACGTTAACAATATTGCAGCAGTACGCACACAATCGAAGCGCAGTAAGGATGGCTAGTGTAACTAGCAAGAATACCACGAAAGCAAGAAAAAGAAGTACGCTATTAACTATTAACGTACCTGTCTCTTCCGAAACGAATGAGTACGATGAGAGAGCTCTCTCTACCATCGATAACCTCGAGTCT
+
BBCC@CCC@C@@ACCDCCBBBC?C?CDCACCCCA@=A?BBBCCCC@BB?B@CCCDCCCC3C?AAABBBB?>=C;?<99999':>9>=ABC<DCCGEBBBCCCCB?B@BB@CAB?BAABCCCDDDCCCBBBC?CBAB?BBBAAAAC@C?CAA?@BBBBBBC?BCBBCB?DC????499>?<5===999999.:A@B888AA?;:6;<>>>C7;7;@DBB@CBAABA@6:6:>>6???;>BBABBBCBBCBBBBDC@?=>=@AAAB=A888@=<8<<@@@@@<<<
@ATNG8:00623:03018
GATGGTAGCGCACACATAGATACAGTACTCATTCGTTTCGGAAGAGACAGGTACGTTAATAGTTAATAGCGTACTTCTTTTTCTTGCTTTCGTGGTATTCTTGCTAGTTACACTAGCCATCCTTACTGCGCTTCGATTGTGTGCGTACTGCTGCAATATTGTTAACGTGAGTCTTGTAAAACCTTCTTTTTACGTTTACTCTCGTGTTAAAAATCTGAATTCTTCTAGAGTTCCTGATCTTCTGGCTCTCGTAGACAGATACTACCATCGATAACCTCGAGTCT
+
;4447;456;;ABBAABCCCCCBBBAB@<=;?7@BCC=CC>@>ABBBBBB?B<@@@>A=A?;;6;5:AA@@B@?B@;;;;;':>9<:=>6<<=@:?=A=BC9;<BBBD@BCCCCBBD?CCD@D@DDDCCCCC@CCCC@BBBBCCBBDDCCCAA@A@DDC?CC?C?ABBBBCCCC@BBBBB;B=A=;;:::*:BABB>BBCCCCCBBB@DDDD5BBBCC@C@ED@BBBDCBC?C?BBCCCC=@9:9:BEBCCBBBCBCCFBBBCCC@B9::C?@=@?BCCBBAAB
@ATNG8:00624:03052
GATGGTAGGAGACACGTCGCACACGTACTCATTCGTTTCGGAAGAGACAGGTACGTTAATAGTTAATAGCGTACTTCTTTTTCTTGCTTTCGTGGTATTCTTGCTAGTTACACTAGCCATCCTTACTGCGCTTCGATTGTGTGCGTACTGCTGCAATATTGTTAACGTGAGTCTTGTAAAACCTTCTTTTTACGTTTACTCTCGTGTTAAAAATCTGAATTCTTCTAGAGTTCCTGATCTTCTGGCGCTCTGTCACGTCTGCTACCATCGATAACCTCGAGTCT
+
BCBB?BCC?BCCBCCCCCCCBBBCCBCCCCAA?ACCC>CF@B?BCCCCCC?BBCCC@C@BBBB?B?BBBBBBBDC@BBBAB2@C@CBBB<BBBB?BBB?BC>==>@@A?BBBAAAAA9?=A<A;???B=<;>:<@BB:>=@>>>>?@@A@@>>;B8=>>=AA<A<@?????BAA<AAABB3@<@<>>>>=/<=9::3;====>@;;:=CDDD/?>??B=@:===AA@@>>><A<@@>>>@7;;>:;;;:>>>>>BD@@::;>>@@<@:::<::3:9<@@@@>>>
@ATNG8:00627:03021
GATGGTAGGCGAGAGTGAGACCAGTACTCATTCGTTTCGGAAGAGACAGGTACGTTAATAGTTAATAGCGTACTTCTTTTTCTTGCTTTCGTGGTATTCTTGCTAGTTACACTAGCCATCCTTACTGCGCTTCGATTGTGTGCGTACTGCTGCAATATTGTTAACGTGAGTCTTGTAAAACCTTCTTTTTTACGTTTTACTCGCGTGTAAAATCTGAATTCTTCTAGAGTTCCTGATCTTCTGGAGATATCATCAGCGAGCTACCATCGAATCTCTTAGTCT
+
BBDC@CBB?BBBBBBBCCJHD;;:CFFECBB?BDDF>CC?C?CCBBCCC@CCBBB?B@BBCC@B????BCCCCC?ABAAA3CC?B=>>:?ABC@AB@<@?000>@=@<@BBBBB@;7;@@;@;>>>>>??A<@@??;?BC@=<=AAD@@@B??>8:8818=:?<@@>>>AAAA<?::9:-9080778888%8<////)////..54.....&.65556:688455597..-..36=@@D:??D:??ACBAAA>?>BAAA?====:=:::@9///=@9==@AA
@ATNG8:00627:03030
GATGGTAGCTCTGCTCTGACTCTCGTACTCATTCGTTTCGGAAGAGACAGGTACGTTTAATAGTTAATAGACGTAACTTCTTTTTCTTTGCTTTCGTGGTATTCTTGCTATTTACACTAGCCATCCTTACTGCGCTTCGATTGTGTGCGTACTGCTGCAATATTGTTAACGTGAGTCTTGTAAAACCTTCTTTTACGTTTACTCTCGTGTTAAAATCTGAATTCTTCTAGAAGTTCCTGATCTTCTGGGTCTACGCTCGTCGCGCTACCATCGATAACCTCGAGTCT
+
>>==9==B>9555;AABBBCCB;;9?>>;;/0+/:::3:<05259555<<6;::;:9):;==49.0;<<0//7//)/;744444$444)4444)4:55.5;<5:<;:995>>8>BAA@@9:49@A395:@=<?999:>>=@=BBB@@@BAABBAAAB?@;A@@<@@;@=?@?:;:@@@<?99::.9;@99:::*999==5?:;9999955.555&599997;8BB?90000*0>5>;?<?;<>:=99949BBB;;;@@@?@>@000@@=@0::A??9??@@AA@???
@ATNG8:00628:03016
GATGGTAGAGTACAGTGTAGTAGACCAGAAGATCAGGAACTCTAGAAGAATTCAGATTTTTAACACGAGAGTAAACGTAAAAAGAAGGTTTTACAAGACTCACGTTAACAATATTGCAGCAGTACGCACACAATCGAAGCGCAGTAAGGATGGCTAGTGTAACTAGCAAGAATACCACGAAAGCAAGAAAATGAAGTACGCTATTAACTATTAACGTACCTGTCTCTTCCGAAACGAATGAGTACTATAGACTATCTGAGACTACCATCGATAACCTCGAGTCT
+
?:<=:>=CBBBBECCCCCCCCAAAC?ABFADC@@@B<@=@ABAAAA?AA?A?A@@?@@@@2@?DBBBBBBBBBC;A?:;;;;*:A=C2;;;6;DD@CCCCCDCBC?B@CD@CBA?BCBBCDCCCCCCCCBBC?CCCC?AA@@@C@@<B@BBB@BDBCACCC?CAACBB@BB>AA@<@@===7?@@;@A@@6@9959BBAAABCE?B>BCBB?A@DBBCD@BBBCBBB=A=9995:CC@BBACCBBBCBBBBAAB=AACCCCCBBB?B999CAB<><>CBCB>>>
@ATNG8:00628:03047
GATGGTAGCTCTGCTCTGACTCTCGTACTCATTCGTTTCGGAAGAGACAGGTACGTTAATAGTTAATAGCGTACTTCTTTTTCTTGCTTTCGTGGTATTCTTGCTAGTTACACTAGCCATCCTTACTGCGCTTCGATTGTGTGCGTACTGCTGCAATATTGTTAACGTGAGTCTTGTAAAACCTTCTTTTTACGTTTACTCTCGTGTTAAAAATCTGAATTCTTCTAGAGTTCCTGATCTTCTGGATATGAGTGACTCGTGCTACCATCGATAACCTCGAGTCT
+
AABB@CBCCCCCBBBBCCCDDDDB@@@CCC@@=@BBB=CF@D?BBBCCEDACCBBB@C@CCCC@C@CBBBCBBBB@CCDDD5BA@BACC=CECC@BCF@CC@@@ACCC?BBBDBBBD@BBB?B@DDBB@@@B<AABB?BBCCBBBBECBBBBBAA?A@@<@A=A?BBCBCCCJJ?AACDC=C@B?AAAAA0@CABB>BBBBCBCAA@?BCBC2BAAA@=@?CC?ABCBCCC?C?ACCCBC?BBD@CCBCDCCCBCBBBCCBBCCC@:9:9BBA?C@BBBBBB>?
@ATNG8:00629:03023
GATGGTAGTATTGCACACTTGTCCAGAAGATCAGGAACTCTAGAAGAATTCAGATTTTTAACACGAGAGTAAACGTAAAAAGAAGGTTTTACAAGACTCACGTTAACAATATTGCAGCAGTACGCACACAATCGAAGCGCAGTAAGGATGGCTAGTGTAACTAGCAAGAATACCACGAAAGCAAGAAAAAAGAAGTACGCTATTAACTATTACGTACCTGTCTCTTCCGAAACGAATGAGTACACACTCTCATATGACACTACCATCGATAACCTCGAGTCT
+
A@BB@CBBB@@7?BAA@@@=@BD@CCG@BAA@CC:;9;DC;;;B?A@>A@?@>@=?>?,?9???@BBB???A<?@BBCCC5CC?C=@@A9ADE@C;;;BBBBB@B?CB>@@@>AADCDBBBCCBBCDDDE@BB@@;@CAABC??=A@CBB?BCCDCCCD?CCDCBB?AA=AA@>@A9:928>>;99::::%:@;A:9:FBBBE6856>??<@@@CAA>AB;;:@A=@=AAA;AAA>AFBBBBCCBBABBBBBBBBC?@?BBAB>A999BBB=A>ABBCCDBA
@ATNG8:00635:03052
GATGGTAGAGAGACTGTAGCGCACCCAGAAGATCAGGAACTCTAGAAGAATTCAGATTTTTAACACGAGAGTAAACGTAAAAAGAAGGTTTTACAAGACTCACGTTTAACAATATTGCAGCAGTACGCACACAATCGAAGCGCAGTAAGGATGGCTAGTGTAACTAGCAAGAATACCACGAAAGCAAGAAAAAAGAAGTTACGCTATTAACTATTAACGTACCTGTCTCTTCCGAAACGATGAGTACTGCGTCTCACTCTCGCCTACCATCGATAACCTCGAGTCT
+
0/<>055=@?;=B@@@CCCCBA@>@2=>>99AA@@B@D@@AA?998=B?;?;=<<88999'357;;777ABBCD9:395<<<*<=8=5;;9+955.5599@>?9;:.;;??<@AA=AAA@BA@@AA999@>@?>?@@B?AAAAC@??;=;@00-0>@?@@BB?::9BBB@BC@B??<?BBAD@BBB>@@@@@A'@@<:95:@A>888=@>EB??<?=<;@CD@CA@@B??8::000+000/<==AAA@@@?;;;;;;::9@;;5:>=9;0-----(/(/699;;;;
@ATNG8:00638:03012
GATGTATCTGTCTACGAAGCCAGAAGATCAGGAACTCTAGAAGAATTCAGATTTTTAACACGAGAGTAAACGTAAAAAAGAAGGTTTTCAAGAACTCACGTTAACAATATTGCAGCAGTACGCACACAATCGAAGCGCAGTAAGGATGGCTAGTGTAACTAGCAAGAATACCACGAAAGCAAAGAAAAAGAAGTACGCTATTAACTATTAACGTACCTGTCTCTTCCGAAACGAATGAGTACGTGTGACGTACGTGAGCTACCATCGATAACCTCGAGTCT
+
@:544;;A@966<<=>>8<=266<:==;;;;7;:>>>;9771//)/38:;44444$4.44444;:;:==1;379;;;;$9;8>?A>>.44237-7:8;833-3-39488948888;;>>:;888333638;;<8<<<5739969.738279:8888:6:??;>>4:9;>A@=@@;;;0;999.9<<<<,33-387777733,36989=/3.39733.388<777/7,377(5992777<744555====:;:BB?=<=7///58///333394:88<AA<<
@ATNG8:00643:03026
GATGGTAGCTGACGTGACAGAGCGCCAGAAGATCAGGAACTCTAGAAGAATTCAGATTTTTAACACGAGAGTAAACGTAAAAAGAAGGTTTTACAAGACTCACGTTAACAATATTGCAGCAGTACGCACACAATCGAAGCGCAGTAAGGATGGCTAGTGTAACTAGCAAGAATACCACGAAAAGCAAGAAAAAAGAAGTACGCTATTAACTATTAACGTACCTGTCCCTTCCGAAACGAATGAGTACCTCTCAGACGCTCGTCCTACCATCGATAACCTCGAGTCT
+
;>>D@C@AABBCCBBCBCDIGCCCCABBB?AADA::6:<@@ABDCC?BB=B?BBAAADDF2A>ABBBBBCBAA=6<<;;;;:*5@7@.9994:AC<@9;;CBCBC@B@BB@BAA?CCDCCEBBBDDDFBBBB@BBBB=@?BBBBAB?B?B::7;ABBBBBC?BCCBAA>AE?AA@;>>9:::+:9939CCCCC)CC?785:A>@@@<@;>;??:=8=?B;<7;D;;;6;>A?AAA<BCC=A@??AAA?CBBBBBCCBBAA?AD<A7808788=>>:?;==>>>@@@
@ATNG8:00644:03020
GATGGTAGATATATGCACGCTCTACCAGAAGATCAGGAACTCTAGAAGAATTCAGATTTTTAACACGAGAGTAAACGTAAAAAGAAGGTTTTACAAGACTCACGTTAACAATATTGCAGCAGTACGCACACAATCGAAGCGCAGTAAGGATGGCTAGTGTAACTAGCAAGAATACCACGAAAGCAAGAAAAAGAAGTACGCTATTAACTATTAACGTACCTGTCTCTTCCGAAACCGAATGAGTACATAGATATACGTATAGCTACCATCGATAACCTCGAGTCT
+
444:39:>;;>;>;?9<6:::?;;<69@@?@A@00/6:6:;:BAAA=:0+0:00/98888$/(/778<=>BBBC8879===>,;;592:;:&5;;7=@AACCCCC@B?AA>ABB@@A@ECBBBCCCCCB;;;?BBAB?BBAAA@;;6;@A;;6;@AAABCA>BBBAAB?AA>ABB?CCA@@<>==9<>???.?@<ABBCBBBBB@@=?>;;5;5;;@@B>B;;<AAA9?<?@?9=1789877==>>>BBCCBABB?>>@B===?>>9;;::;9:3:9==888::=
@ATNG8:00646:03026
GATGGTAGATACTCGCTGATACACCCAGAAGATCAGGAACTCTAGAAGAATTCAGATTTTTAACACGAGAGTAAACGTAAAAAGAAGGTTTTACAAGACTCACGTTAACAATATTGCAGCAGTACGCACACAATCGAAGCGCAGTAAGGATGGCTAGTGTAACTAGCAAGAATACCACGAAAGCAAGAAAAAGAAGTACGCTATTAACTATTAACGTACCTGTCTCTTCCGAAACGAATGAGTACACATCGTCGTGTCGTGCTACCATCGATAACCTCGAGTCT
+
DCCC@CCBBBCDDBBBCCCBA@BCC>BBB@DDBBBB@B?AACBBBB@CB?B>AACBBEEE2A?BBBBBDC??>A=?7::CDD1BB@B@CCC:CAB?ACCCCCBBB@B?BB?BBC?@@DCCCCCFDECCBBBC@BBBB>AABAAAAB?B@C;;;<DBAAAAC@BCABBD@??;?AA8<<999,7;;5<=>@@2?B=B>?;A?>>><@=AAAA=A<A?BBC?CBBBCAA<?<?AA<BBB?BBBCCAA@CBBBBABADBAAAAAABDD@D@?>A8849?BBBBAAB@
@ATNG8:00601:03062
GATGGTAGATATATGCACGCTCTACCAGAAGATCAGGAACTCTAGAAGAATTCAGATTTTTAACACGAGAGTAAACGTAAAAAGAAGGTTTTACAAGACTCACGTTAACAATATTGCAGCAGTACGCACACAATCGAAGCGCAGTAAGGATGGCTAGTGTAACTAGCAAGAATACCACGAAAAGCAAGAAAAAAGAAGTACGCTATTAACTATTAACGTACCTGTCTCTTCCGAAACGAATGAGTACTGTATCTATGTGTGCGCTACCATCGATAACCTCGAGTCT
+
CDED@C??@CCBBBDCCDDCCDCCC@CBB?BCBABB?B?BBBBBAB?BB?B?@BABBCCD2A=A???@ABCA@B9BBCCCCC5BA?BACCC;CCD@CCBCBBB999;@CC@CBB@BBCBCCCBBBBCCCDCC@DCCC?BBBABBBB>CACBB?BBBCCBAB?CACCCC??>8=?>3:99999+9=>999999:%0=9=0//????==A;>>??;?;??BCCACCA@@AA=@=989.:::6:CCCCBBBBCCCCBAAABBBBAACCBB??;;;;@@=@;?@AB?>>>
@ATNG8:00601:03096
GATGGTAGCTATACGTATATCTATGTACCATTCGTTTCGGAAGAGACAGGTACGTTAATAGTTAATAGCGTACTTCTTTTTCTTGCTTTCGTGGTATTCTTGCTAGTTACACTAGCCATCCTTACTGCGCTTCGATTGTGTGCGTACTGCTGCAATATTGTTAACGTGAGTCTTGTAAAACCTTCTTTTTACGTTTACTCTCGTGTTAAAAATCTGAATTCTTCTAGAGTTCCTGATTCTTCTGGTCTACTACACTGTACTCTACCATCGATAACCTCGAGTCT
+
BBCB@BBBBDCCCBCCCCBBBCCCCCGD?BB>BABC?CJ@C?CCCBCFEADCCDBAF?BBBB@C@CDCCCCCBB??????0>?=ABBC>BCCC@BBB=AB699@AAA=@?DCBBBB?BCD?B?AA@@AAAB?A@@@5::=<==>@?AAAB>===<:;;=>>;><=>>AABB??:==BBB6B:>:=?>>>/????@8?>>=>>B???<@@@@/=888C=B=@@=;;;@???=B=BC??;@B;??@;???A>>>>>::;ABAAA@@@;9666:/-*-077--/769
@ATNG8:00602:03087
GATGGTAGTATATCGCTTCGCTATCCAGAAGATCAGGAACTCTAGAAGAATTCAGATTTTTAACACGAGAGTAAACGTAAAAAGAAGGTTTTACAAGACTCACGTTAACAATATTGCAGCAGTACGCACACAATCGAAGCGCAGTAAGGATGGCTAGTGTAACTAGCAAGAATACCACGAAAAGCAAGAAAAAAGAAGTACGCTATTAACTATTAACGTACCTGTCTCTTCCGAAACGAATGAGTACGAGAGAGCACACGTGTCTACCATCGATAACCTCGAGTCT
+
<::=?BBBBBDB<=A00*/;99/;6:>BC@@@@CAA?A>AA@;;:B>CA@D@A@;;:DFE3F?AAAA??>884918755555$55.5.555'5<@>?@@ABB=BC@C?CC@C@@=?B@ABCCCBBBBDDCAB@BA@@<?@@@ABBB?B@C@@?@BBDABAC@CBBBA@<::49B?8<<7777(773/7DDDC>'?@;>88:@AA@@<>:;9@@7;7;ACDB@BBBBBCD?B?BBB=BA@>???BBCDDBBBBABBACCBAACCA@AA=?888A@@<@<AAA>>==>
@ATNG8:00612:03103
GATGGTAGACACGTGTGCTCTCTCGTACTCATTCGTTTCGGAAGAGACAGGTACGTTAATAGTTAATAGCGTACTTCTTTTTCTTGCTTTCGTGGTATTCTTGCTAGTTACACTAGCCATCCTTACTGCGCTTCGATTGTGTGCGTACTGCTGCAATATTGTTAACGTGAGTCTTGTAAAACCTTCTTTTTACGTTTACTCTCGTGTTAAAATCTGAATTCTTCTAGAGTTCCTGATCTTCTGGATAGCGACGCGATTTACTACCATCGATAACCTCGAGTCT
+
A>AB<AACCCCCCCCBBACGGBBBCCCCCCBB@CCCC=CC@C?A@CAAAB?AAB::699===>9>>=BCCBBBDC<77777(:<8=9:9,7AAC@ABE@CC4::9;8<8=@@?==>@=@@@=A=@@BCA?>><>>==4:9<=778AA;;<>>>>>;>>>:>>=B<>>@@@@>>=<>>>@@2@=C9>;@@@,33222),,,,,,6535+222&2555:6:4885798...36<48;;;;D:<=A;@@A????>>>===B:BB>>><@>>>A@@:=:;DA@@?@>
@ATNG8:00616:03094
GATGGTAGAGTACAGTGTAGTAGACCAGAAGATTAGGAATCTAGAAGAATTCAGATTTTTTAACACGAGAGTAAACGTAAAAAGAAGGTTTTACAAGACTCACGTTAACAATATTGCAGCAGTACGCACACAATCGAAGCGCAGTAAGGATGGCTAGTGTAACTAGCAAGAATACCACGAAAAGCAAGAAAAAGAAGTACGCTATTAACTATTAACGTACCTGTCTCTTCCGAAACGATGAGTACGAGAGAGCACACGTGTCTACCATCGACACTCCAAAGTCT
+
ACCC?CCCABCCCBBBGDCBBBCB@?B@@;@@@=;;5;:<<===<7==4959@B;;;;;9#47;=<BBBCBBBC9>487===,;<8<;@@@6@@A>ABAA@AA98199981799199<A?A???BA@@>>><:;=>?;>>B???A?:A<AAC?BBBBBBBA?CDACCC?BB?BBA:@@999:+::8157666'2:3;222<<;>@<@<@;;;<@;>?::959///=771:4:66.600000>077=BBCAAADA878BB@@@>>>:?::;=>@BAA<AB:>>>?
@ATNG8:00623:03108
GATGGTAGGCACTGCGCACACATCCCAGAAGATCAGGAACTCTAGAAGAATTCTGATTTTTAACACGAGAGTAAACGTAAAAAAGAAGGTTTTACAAGACTCACGTTAACAATATTGCAGCAGTACGCACACAATCGAAGCGCAGTAAGGATGGCTAGTGTAACTAGCAAGAATACCACGAAAAGCAAAGAAAAAAGAAGTACGCTATTAACTATTAACGTACCTGTCTCTTCCGAAAACGAAATGAGTACTGTATCTATGTGTGCGCTACCATCGATAACCTCGAGTCT
+
CBCC?BBFACCCBBBDCCA@@@9::/:???BCCCCD?B?BCCEGBB?BC@C@BCC@@@@@0@?BBBCDCEE@@>5>>999:9:%:=<=:;;8+44A8==ABBABBB?B?BB?BCC<?:?@@@>><@@>A;=;>;>AAA<@>@A>>=>:@<A@B?BBBAAB8759AABBA>AE@BBB>A@:998&7777(333333#393:999:>??C5838A@@<A<>>>AA<??>>=;;1818888)89::*9<<?>>>BBBBBCA=>BBBBBA@AA9929999?B>:?=;;;BB>>>
@ATNG8:00629:03101
GATGGTAGCACGAGTCACTCATATCCAGAAGATCAGGAACTCTAGAAGAATTCAGATTTTTAACACGAGAGTAAACGTAAAAAGAAGGTTTTACAAGACTCACGTTAACAATATTGCAGCAGTACGCACACAATCGAAGCGCAGTAAGGATGGCTAGTGTAACTAGCAAGAATACCACGAAAAGCAAGAAAAAAGAAGTACGCTATTAACTATTAACGTACCTGACTCTTCCGAAACGAAATGAGTACGTGTGCGACGTGTCTCCTACCATCGATAACCTCGAGTCT
+
ABBC@CBBBCCDCDCBCCDBBBBBB@CCD@CCCDCC@B@CBCCDBB>BGAF@BBBCCCCC3C?BBBCCCCBCCD>;9;ELJL3BB?A4;;;4:@B@C;;;ABA;;7:?BA?CCC:;;BBBCGDBAACDBBCB@BCCC@CBBBBB??<@@B@@>@BBBBDBB@CBBBBA=:948@<5;;7777(8871899999$9768522;:@@>88759AD7=:>@CBB?D;;;A@@9=9?<<6=999/999ABFEBAA@@?>CBBB>@@==8==<6<788A>>;><AAB@@@==
@ATNG8:00629:03103
GATGGTAGGCGTGTGAGAGTCTGCCCAGAAGATCAGGAACTCTAGAAGAATTCAGATTTTTAACACGAGAGTAAACGTAAAAAGAAGGTTTTACAAGACTCACGTTAACAATATTGCAGCAGTACGCACACAATCGAAGCGCAGTAAGGATGGCTAGTGTAACTAGCAAGAATACCACGAAAGCAAGAAAAAGAAGTACGCTATTAACTATTAACGTACCTGTCTCTTCCGAAACGAATGAGTACCTCTCAGACGCTCGTCCTACCATCGATAACCTCGAGTCT
+
@?BC:CCB?CAAABCDCCBCCABBC>BBBADCCCDC?C?CCCCBAA?BC@C@BBBBCCCC3C?BBBBBBCCCCC>BBBBBB@1BB>B>CCC9CCC?BABBBB@>>:><?@=AAA;>>?@A??=A@=>>A>==8=???;;;=@@@==:=<A@B@BCBBB?>>;>@@BBB>BB>BBB8??888+88818>=>>/8938?BAA???B<><>@@@<@<>>?AA<A@AA;>><@<??>9??@=@@@B??>?BCAAAAA>;;;@@@@<@=>:>698>6617<:::BCA=>
@ATNG8:00634:03097
GATGGTAGAGTACAGTGTAGTAGACCAGAAGATCAGGAACTCTAGAAGAATCAGATTTTTAACACGAGAGTAAACGTAAAAAGAAGGTTTTACAAGACTCACGTTAACAATATTGCAGCAGTACGCACACAATCGAAGCGCAGTAAGGATGGCTAGTGTAACTAGCAAGAATACCACGAAAGCAAGAAAAAGAATTACGCTATTAACTATTAACGTACCTGTCTCTTCCGAAACGAATGAGTACTATAGACTATCTGAGACTACCATCGATAACCTCGAGTCT
+
///:29//6>?>666CAA>A@A;?=055=799555<8=7;;>==;:)//)////89:::)828;<<;<<>0//)//0////$/7273<=<0=6616==;;>;:<)0)/96<//+/<>:;;@=?<<<:000<8<94405;;=><::49:@99.48<<<>>B8AA@;<B:<=>??>6;;777)333,33333$39,3,///.55>5A;85556:799@><6<000?@@=C=AAC>DBB=>>@>>??@@@AAAAA@@?:98<;>==?:?888?77/88897B==@A
@ATNG8:00634:03101
GATGGTAGAGAGAGCTCTCTCATCGTACTCATTCGTTTCGGAAGAGGCAGGTACGTTAATAGTTAATAGCGTACTTCTTTTTCTTGCTTTCGTGGTATTCTTGCTAGTTACACTAGCCATCCTTACTGCCGCTTCGATTGTGTGCGTACTGCTGCAATATTGTTAACGTGAGTCTTGTAAAACCTTCTTTTTACGTTTACTCTCGTGTTAAAAAATCTGAATTCTTCTAGAGTTCCTGATCTTCTGGGTCTACGCTCGTCGCGCTACCATCGATACCTCGAGTCT
+
AB:9::<BBCCCCCB@BACFHJDDC@AABC<<2;;;;06B?D@CCC?CCD?CBBBA=@<@A??=?<??CBBA@??8<<<=;,9:39BAB<AA@@<@:949A:999=@A:AB??:;;;;?BB=B=A@@@A<@@@<@==?:=<??=>=C;;;A???==9<@@:??5:5;;:>??>@@<;;;DD5D<@:;;;;;+;=AAB:;;;???888A;?@@@@'?8:;<8<;??;AA;==??>E=;;;>==<@@@A7><>==///8889>>===?C=>>>A?;;;=>===>>:6
@ATNG8:00636:03106
GATGGTAGCTATACGTATATCTATGTACTCATTCGTTTCGGAAGAGACAGGTACGTTAATAGTTAATAGCGTACTTCTTTTTCTTGCTTCGTGGTATTTCTTGCTAGTTACACTAGCCATCCTTACTGCGCTTCGATTGTGTGCGTACTGCTGCAATATTGTTAACGTGAGTCTTGTAAAACCTTCTTTTTACGTTTACTCTCGTGTTAAAAATCTGAATTCTTCTAGAGTTCCTGATCTCTGGACAGAGTGTGCAGATACTACCATCGATAACCTCGAGTCT
+
A9;69==ABECDCCCBBBCDCCE@BBADCC@B=@:;;09A:D9CC?666B494:::5:6<;::5=<>??>A@BBB@B=>=>+:@;@::57:=?6=778(8:)/0////(/:9=@BBH<>=>;?:=>><====;>??@=AA@A===AAADCA>>:;4:;;:>A6;7;??AB@===;@@ADE6@;?:;;:::+:=:::3;>=:::??;;7;EEE/A:;;A<?;?@<@@?ACAC;A;AAAB>==>>=AAAAA>>>????AAAAAAAA<AAA;;:>:=8>=::;???
@ATNG8:00645:03098
GATGTGCTCTGCTCTGACTTCGTACTCATTCGTTTCGAAGAGACAGGTACGTTAATAGTTAATAGCGTACTTCTTTTTCTTGCTTTCGTGGTATTCTTGCTAGTTACACTAGCCATCCTTACTGCGCTTCGATTGTGTGCGTACTGCTGCAATATTGTTAACGTGAGTCTTGTAAAACCTTCTTTTTACGTTTACTCTCGTGTTAAAAATCTGAATTCTTCTAGAGTTCCTGATCTTCTGGATATGAGTGACTCGTGCTACCATCGATAACCTCGAGTCT
+
A@@<<CCA==CCCCBBBAA?ACA@@BB;;;;FCH>CCC?ABABBDB?BBBBB>B?BBBB<><?BBBCCFCB?BAA@A2B@@BBAB9?A@@=@A@<AC5:9?BAA?B?AAAAAA:>>A<A<A>>>>@@@=A>==8===@=>=BBB?>>AADE;>>><@?9=:;;;?>>>BB<<<<DD5A;A;ABBCB/CB667.666///<//8/8786'266683868808=:969;5;5;?A<=>///<6;888=@<;;DA@A>>?997713777=--*/137723333
@ATNG8:00647:03086
GATGGTAGGCGACATACATACGCGCCAGAAGATCAGGAACTCTAGAAGAATTCAGATTTTTAACACGAGAGTAAACGTAAAAAGAAGGTTTTACAAGACTCACGTTTAACAATATTGCAGCAGTACGCACACAATCGAAGCGCAGTAAGGATGGCTAGTGTAACTAGCAAGAATACCACGAAAGCAAGAAAAAAGAAGTACGCTATTAACTATTAACGTACCTGTCTCTTCCGAAACGAATGAGTACAGAGAGTACGATATGTCTACCATCGATAACCTCGAGTCT
+
BBBB?CCH?B;99CCFCCCCCCCDD@CCD@A@@@997:?BCCECAA>@@=??CBCBDDDE5C@;:<HDCCGDDD>CCBBBBB0AA>B>BBB<CCCFHBCCBA@:::0;>BB?B@@=@CCAAABB;;;;;BBCB?ABBC@BCCECBBB?C@C;::;CCBCCBB?@@@AAA?CC?BAA=>>999+7<<8::::;;%:>;00/0??ABB@D@B?;;<A=A@BBBAECBBBBC@C@BBC?CBC?AAA???AA@ACBCBBBBBBB999BBAA?B@@@A8818;?AAAA@@@
@ATNG8:00600:03153
GATGGTAGTATATCGCGTCGCTATCCAGAAGATCAGGAACTCTAGAAGAATTCAGATTTTTTAACACGAGAGTAAACGTAAAAAAGAAGGTTTTACAAGACTCACGTTAACAATATTGCATCAGTACGCACACAATCGAAGCGCAGTAAGGATGGCTAGTGTAACTAGCAAGAATACCACGAAAGCAAGAAAAAAGAAGTACGCTATTAACTATTAACGTACCTGTCTCTTCCGAAACGAATGAGTACTACTCTCAGAGACACACTACCATCGATAACCTCGAGTCT
+
BBCC@C<ACCCBGCCCCCCAAABBB>A;:7;BBBAB>B=A@BBBBB@BB?B@GGFCBBAAA'A<ABBDCAA=998-339999:;%;=992555&5<<9@BABBBEDD@C@CC?A@@=@@?CBC???CDBBABB?;@;00,0===@@>>8@<@@A=ACBBCCCD;>>>B>>;??;?@@:@?@?@9:;;;>>>>=>'995:///=<>88388===>:==@@BBB@DBBCCDB5:5:??9?ACAABABCBBBBBBCCCBBBEBAABBDC??<@====88189====>888
@ATNG8:00602:03135
GATGGTAGAGTATCATGTGTATCTCCGAAGATCAGGAACTCTAGAAGAATTCAGATTTTTAACACGAGAGTAAACGTAAAAAGAAGGTTTACAAGACTCACGTTAACAATATTGCAGCAGTACGCACACAATCGAAGCGCAGTAAGGATGGCTAGTGTAACTAGCAAGAATACCACGAAAGCAAGAAAAAGAAGTACGCTATTAACTATTAACGTACCTGTCTCTTCCGAAACGAATGAGTACTGTATCTATGTGTGCTCTACCATCGATAACCTCGAGTCT
+
BACC9A;?DCDCCAABH;=;EBBBB?BB@@@@;;:?B?BBBAA9949A;?<?BCCCDDD5C>BB;;;B@@==@;@BAAAAA2BA>B5;;09@@;@999B@A@A7;7;A=A@@=@AAAABCBCBBBBBBAC@CCCC@CCCBCBBB?B>C998:A@@@CCB@CCBBBB?BB@BBB@BA@??8@9949AAAA3@@<@:99BBCCC?A?BB??;?;?BDCB@BCBBBCC@D@CCC>C::8;??BCFBBAAABAAABABCDCDDBB@A=@9::?AA9?<;;;;>>>?
@ATNG8:00608:03147
GATGGTAGACATATCGTACTCTCTGTACTCATTCGTTTCGGAAGAGACAGGTACGTTAATAGTTAATAGCGTACTTCTTTTTCTTGCTTTCGTGGTATTCTTGCTAGTTACACTAGCCATCCTTACTGCGCTTCGATTGTGTGCGTACTGCTGCAATATTGTTAACGTGAGTCTTGTAAAACCTTCTTTTTACGTTTACTCTCGTGTTAAAATCTGAATTCTTCTAGAGTTCCTGATCTTTCTGGGCAGACTCTCACACGCCTACCATCGATAACCTCGAGTCT
+
<::A5:56;CDECFGE:66;;;;;=====666:;;;A8>A9>:???AA@C<A>=9>(/(/696(/(///89:<:9488777'33,2555,5787473/5==*//;857(/52299;=:7999<:??BAA@>><>===:===>;;7>=995888//)/8;38<:>:568=<>>>><=AAAA2A:=9=?>>?/>=;==0668///66-/(---'--..3.30684999985539:<:9:788'5555'575577433---25505883999:779175:998;///
@ATNG8:00611:03127
GATGGTAGTGTCAGTGCGCGTCGTCCAGAAGATCAGGAACTCTAGAAGAATTCAGATTTTTAACACGAGAGTAAACGTAAAAAGAAGGTTTTACAAGACTCACGTTAACAATATTGCAGCAGTACGCACACAATCGAAGCGCAGTAAGGATGGCTAGTGTAACTAGCAAGAATACCACGAAAGCAAGAAAAAAGAAGTACGCTATTAACTATTAACGTACCTGTCTCTTCCGAAACGAATGAGTACGAGAGAGCACACGTGTCTACCATCGATAACCTCGAGTCT
+
BBBB@CBCBCCCCCCCCAABCBC@@>?CC@DCBBBB>B?BCCCCCC@CC?C?BCDBBBBB3B@BBACBBBBACD>BBCCBBB5BC?C=BBB9BBCICCBBCCCCC@B@BB@BCC>AABBBBDDFDDCCBBAB?BCBB?A??>@@@B?C@CBC?BBCDCAAA?AACCCC?BB?>>>8<<998*:::<::9999%9@;A888???BB=A=@<==7;6;?B@@=@@@@BEBAD@CAA=CCC@???BBCCCABBBB>>>BBBCCAAAAAA<A677A>>8><>@@@A>>>
@ATNG8:00612:03143
GATGGTAGTATATCGCGTCGCTATCCAGAAGATCAGGAACTCTAGAAGAATTCAGACTTTTAACACGAGAGTAAACGTAAAAAGAAGGTTTTACAAGACTCACGTTAACAATATTGCAGCAGTACGCACACAATCGAAGCGCAGTAAGGATGGCTAGTGGAACTAGCAAGAATACCACGAAAGCAAGAAAAAGAAGTACGCTATTAACTATTAACGTACCTGTCTCTTCCGAAACGAATGAGTACTGTATCTATGTGTGCGCTACCATCGATAACCTCGAGTCT
+
@<=C=B666;?>BCCCCCCDB====8:::7<:::55.5.59<=99:955069=@CBBBBB8B=??858;<<<==7;465>>>+<?;>9=?;.=??489?=?=>00*09==:@0908?@ACCCCCBCFBDCDC8;;?@=?999BC??<@>@;:69@@ABD?C?CCAAA@=@?784?;?A@?@<:994////0'00)0;;:9:9971847>A>07038833.3937777/74777)77817778873>>::<<A@@BDGCCBAACCC=@::9>AA>B?BABDDD8:
@ATNG8:00613:03139
GATGGTAGTGCGTGAGAGAGAGACCCAGAAGTCAGGAACTCTAGAAGAATTCATATTTTTAACACGAGAGTAAACGTAAAAAGAAGGTTTTACAAGACTCACGTTAACAATATTGCAGCAGTACGCACACAATCGAAGCGCAGTAAGGATGGCTAGTGTAACTAGCAAGAATACCACGAAAGCAAGAAAAAGAAGTACGCTATTAACTATTAACGTACCTGTCTCTTCCGAAACGAATGAGTACTGTATCTATGTGTGCGCTACCATCGATAACCTCGAGTCT
+
@@DB<??CCCCBBBBCEDDCCC::;4;CC@CCC@@=@@@@@A@AA>AB?B?B@@?====,<8@@ABCCCBAA@8@9:9@>?,>>7<?B==1<BB?>>>>@@@@E7;6;?:;;;<@@AA@@?@>>>@@??@?:?AAA<@@AB>>8838<?<=7;>?=@@;;7;@D=AA?A=8=@?:?@;::/:8916::::+56,6A>>>@B@@<>;>@==:>=BB???<@B@??AA<B6;<D;?::99@==886===777::9>ABB@@??>>>=B=;;;88185;=>@@@>?
@ATNG8:00618:03149
GATGTAGAGAGACTGTAGCGCACCCAGAAGATCAGGAACTCTAGAAGAATTCAGATTTTTAACACGAGAGTAAACGTAAAAAGAAGGTTTTACAAGACTCACGTTAACAATATTGCAGCAGTACGCACACAATCGAAGCGCAGTAAGGATGGCTAGTGTAACTAGCAAGAATACCACGAAAGCAAGAAAAAGAAGTACGCTATTAACTATTAACGTACCTGTCTCTTCCGAAACGAATGAGTACGTGTCGACGTGTCTCCTACCATCGATAACCTCGAAGTCT
+
8:566<<>ABCCB;66=5559:::3;>>=@@;;;@;?:AAB>?:B@B<>A=??8<??AA1<68>:334=<<<=6<<=C@?>+:@9=.///&/77)//7779;55.48:=8=9:049?=9556<<<<<;;5526@@@?BBC?A@CC<@<@<<5;@??@??A>BBAA??:7303;;6;:888(///(/6666)693=:777>>AA9=9=9;=:>:9>AA?;>>947<<8=9=??9888<777<:>=;:>344=:::=::;;62224886555926489/.(-2--
@ATNG8:00619:03142
GATGGTAGCGCATATCAGCGCTGCCCAGAAGATCAGGAACTCTAGAAGAATTCAGATTTTTAACACGAGAGTAAACGTAAAAAGAAGGTTTTACAAGACTCACGTTATCAATATTGCAGCAGTACGCACACAATCGAAGCGCAGTAAGGATGGCTAGTGTAACTAGCAAGAATACCACGAAAGCAAGAAAAAGAAGTACGCTATTAACTATTAACGTACCTGTCTCTTCCGAAACGAATGAGTACTATGTAGAGCTCTATACTACCATCGATAACCTCGAGTCT
+
//;;:>>>666;;<;;;;;@CCCDJ>BBB?@A@BBC=@=@@@ABCD@CC?C?B;;;BBBC5B>BCCCCCGCCBE>CBCCGGG5BB@B@BCD<CCDACBCDBBCDD@AABB=??C?BBAABGBBCBABCDEGF@CCDJ@@ABBCCCCAFGA@@?AAAA@@@B@CCABBB>AA?:999<@999+9993:ABAB2AA?BCBBBBCCC?C?>>??9=:=>CCEAGGDBBBB@CADCC<@;;6;BBAB@AACBCBCDBBBBBBBBAAEBC?A===>?>;>;????;;:>
@ATNG8:00638:03124
GATGGTAGGCGTGTGAGAGTCTGCCCAGAAGATCAGGAACTCTAGAAGAATTCAGATTTTTAACACGAGAGTAAACGTAAAAAGAAGGTTTTACAAGACTCACGTTAACAATATTGCAGCAGTACGCACACAATCGAAGCGCAGTAAGGATGGCTAGTGTAACTAGCAAGAATACCACGAAAGCAAGAAAAAGAAGTACGCTATTAACTATTAACGTACCTGTCTCTTCCGAAACGAATGAGTAACGAGAGTCAGAGCAGAGCTACCATCGATAACCTCGAGTCT
+
A?@B8A:@::;:;@BABABBAACCC6BBC?CCCCBB@B@CCBBBBB=BB>B?AAA@>===,=;@@@???@BA@A;@>=====,=A=A<AAA6AAA?ABBBCC>?=;A;A?;>>>7;;ABB???@@@@@AA@@:<==A9>=>@>@@A<A<A>A?BBBAA>@@<@???BB?BC?@@A@CA>>=8:7709CC@B/8838;;;@;::=5;5;>>=:?;??>>>=BBAA=>>:=:=@A9A??<?@@@00,0>>8;;AA>>>;;;A??=<==9=/00<<>,859>>>=;::
@ATNG8:00638:03149
GATGTAGGACGGAGCGTCTGAGAGGTACTCATTCGTTTCGGAAGAGACAGGTACGTTAATAGTTAATAGCGTACTTCTTTTTCTTGCTTTCGTGGTATTCTTGCTAGTTACACTAGCCATCCTTACTGCGCTTCGATTGTGTGCGTACTGCTGCAATATTGTTAACGTGAGTCTTGTAAAACCTTCTTTTTACGTTTACTCTCGTGTTAAAAATCTGAATTCTTCTAGAGTTCCTGATCTTCTGGCGCTCTGTCACGTCTGCTACCATCGATAACCTCGAGTCT
+
;;ABBBC;>:;05<999:995>:@<@?@BBBB>B@@@<@C@B@BBCCCCFACCBBC@B?BA;;9;?CCBA@@BB@=@AABB2AB?BCDC>CA@A;AAB=@B:;;AC;;8;BBBBCDJ@BBB:;9<CBBBCCC@BBCB@CCCCCCBABCCCBBA@@5:;@=@C@D@CBBBBCB@A?@CCCC;E@C?AAEEE5CBBBB<BBAABCBB;;8;BCC3CCCBB?A@BD?CC@@ACB@BABAABAB6;:A?CCCBBAA@CCBBBCA@@CCE@BBBBC@?=??BBB:99BB
@ATNG8:00646:03157
GATGGTAGTAGTACACTAGTCATACCAGAAGATCAGGAACTCTAGAAGAATTCAGATTTTTAACACGAGAGTAAACGTAAAAAGAAGGTTTTACAAGACTCACGTTAACAATATTGCAGCAGTACGCACACAATCGAAGCGCAGTAAGGATGGCTATTGTAACTAGCAAGAATACCACGAAAGCAAGAAAAAAGAAGTACGCTATTAACTATTAACGTACCTGTCTCTTCCGAAACGAATGAGTACTACTCTCAGAGACACACTACCATCGATAACCTCGAGTCT
+
<89934449:<<<=>@?ABDDGAAA>@AD:CCAABC7;7;@@>@<@;;;:=8@@00/;;;+:+//787;?<<@@7>=AAAAB2=A=A8AA@7BBE@CCBB@A>>>5>?AA?AAA=?@??@A;<;BAABAA@<5;;??<@BAB@??A=A?B@@;@:::=@;>9@??>>@=>>8;>:288==>8>?A=<<<<<<&<<8;735::786<A85659496;8>>>:>>>>?>?9?=?AC=AAA>A@@>>>?>B>??AA;;000>@<>=>=<69885/.5(/(///3;/--
@ATNG8:00602:03192
GATGGTAGACACGTGTGCTCTCTCGTACTCATTCGTTTCGGAAGAGACAGGTACGTTAATAGTTAATAGCGTACTTCTTTTTCTTGCTTTCGTGGTATTCTTGCTAGTTACACTAGCCATCCTTACTGCGCTTCGATTGTGTGCGTACTGCTGCAATATTGTTAACGTGAGTCTTGTAAAACCTTCTTTTTACGTTTTACTCTCGTGTAAAAATCTGAATTCTTCTAGAGTTCCTGATCTTCTGGTCTACTACACTGTACTCTACCATGATAACCTCGAGTCT
+
:@BB=@?AAA;556>;55555555<<;>AA@@@DDCC?@@?AABBCCBCB@BDDCE?C?BAAB>@>@EDCBBC@B7BCCCC1=<6>@@A=BCBB?B@>;>D=99:BCC@CBB>A>>><>AA<@<@@@???@@=???A18899;;>AEBAA?;;;A688@=>>:=>DAA???BAA8=====/=9>9>>>>>/;<----)-------//7:?>?.?;;;A;?;>=9=====;;5;5;===>A8;;>=767/--63--/><<<6::??:::9=??6<4<=:::===
@ATNG8:00610:03190
GATGGTAGACACGTGTGCTCTCTCGTACCATTCGTTTCGGAAGAGACAGGTACGTTAATAGTTAATAGCGTACTTCTTTTTCTTGCTTTCGTGGTATTCTTGCTAGTTACACTAGCCATCCTTACTGCGCTTCGATTGTGTGCGTACTGCTGCAATATTGTTAACGTGAGTCTTGTAAAACCTTCTTTTTACGTTTACTCTCGTGTTAAAAATCTGAATTCTTCTAGAGTTCCTGATCTTCTGGGTCTCTCTCTCACGCACTACCATGATAACCTCGAGTCT
+
BBDD?AAACCCDCCCCCCCBBBCBB@@@800*0@@@<AHAC@BBBBCCC@CCCCD?B?CCCC?B?BCCA@@BBC@BBBBB1@A=?77779DCC@CCB?BC7:9:CAB?BBBBBBBB?BAA>A@BBBB888>;?>>>:>>>>>>>@AAAAA??@A<:;;=??;@;>>>@@ABBB;>>@A@5@<>;>=DDD/@@>>>6=:::?>=<==;>@?@/@;;;@<A;>>;>?>?=>=<?=@@@===:==DD:AA>>>AAAA>==@@@@AAA=>>>@>9697==///889
@ATNG8:00614:03194
GATGGTAGAGAGAGCTCTCTCATCGTACTCATTCGTTTCGGAAGAGACAGGTACGTTAATAGTTAATAGCGTACTTCTTTTTCTTGCTTTCGTGGTATTCTTGCTAGTTACACTAGCCATCCTTACTGCGCTTCGATTGTGTGCGTACTGCTGCAATATTGTTAACGTGAGTCTTGTAAAACCTTCTTTTTACGTTTTACTCTCGTGTTAAAAATCTGAATTCTTCTAAGTTTCCTGATCTTTCTGGGGTCTACGCTCGTCGCGCTACCATCGATAACCTCGAGTCT
+
>;=B<B>BCGCCCCD;99CCDDCBB;6:BEBC@BDDE>ED@A@BBBBBCC?BA@AA<?;?AAA=A?BBBBBCCBB=BDGFG2CD>@9::29=>A?BCD?BB999ABBC?B???@>;;6;?>=@>AA?>988=9=@?>6;;=>886:755596555.555/55056;9=@@>>?A5:9888)84:488889(/66666-6///5568//(----$--..;2628;6;993555.52...3327.4....&.-27-//;98666///88968==>>;;5;;????=>>@
@ATNG8:00615:03171
GATGGTAGGACGAGCGTCTGAGAGGTACTCATTCGTTTCGGAAGAGACAGGTACGTTAATAGTTAATAGCGTACTTCTTTTTCTTGCTTTCGTGGTATTCTTGCTAGTTACACTAGCCATCCTTACTGCGCTTCGATTGTGTGCGTACTGCTGCAATATTGTTAACGTGAGTCTTGTAAAACCTTCTTTTTACGTTTACTCTCGTGTTAAAAATCTGAATTCTTCTAGAGTTCCTGATCTTCTGGGTCTACGCTCGTCGCGCTACCATCGATAACCTCGTGTCT
+
ACCD@DBB@CCAABABABBCBCCB?BCCDGAA>ACCD>AB=B@BBBCCCC?CBCBB?B@CDCC?C?DDCBCCCCC?BADDD1BB?BBDD=CBCC@CFFAEE9:9@CBCACECCCDCC?CCC?B?BDDDCBBB?BCED?CCCCBBABCCCCCAAAC?CCC@BB?B?BBBBBBEDD@CCCCC;CAC@BAAAA1@CBBB>BCECCCCCCB@CCCC5CBBCC@C?CC?BBDCBAB?B@BBBCCC<@@BB<CBBCCDDDDBAAACCCDCC=AABBACA>A>A?@?BBBB
@ATNG8:00620:03171
GATGGTAGGACGAGCGTCTGAGAGGTACTCATTCGTTTCGGAAGAGACAGGTACGTTAATAGTTAATAGCGTACTTCTTTTTCTTGCTTTCGTGGTATTCTTGCTAGTTACACTAGCCATCCTTACTGCGCTTCGATTGTGTGCGTACTGCTGCAATATTGTTAACGTGAGTCTTGTAAAACCTTCTTTTTACGTTTACTCTCGTGTTAAAAATCTGAATTCTTCTAGAGTTCCTGATCTTCTTGATACACTCATGTGCACCTACCATCGATAACCTCGAGTCT
+
449:7;@>:?@;;;====CBB?@;9><<<<994::DG;AB=A=@@BBBAA=BCBBB?B@DCCB<B>;;:95<A;;7;??=>+65059:=8@@BDACCA>AA-000>@EA999A966?<@==9=;@>AADD@B;:9AA?BCBAAACBCBBBABB;;6;;C5;;?B?BCC;;9@:;459999+9.616;AAA1BAB@@)9/<0//////8=<<<+6656<8<8;;5;@49949397;<<:::5:>29:@BBBBCAAA000???<@A>;<0000::6<;?<>=>=88
@ATNG8:00620:03189
GATGGTAGCGCTATATCAGCGCAGCCCAGAAGATCAGGAACTCTAGAAGAATTCAGATTTTTTAACACGAGAGTAAACGTAAAAAAGAAGGTTTTACAAGACTCACGTTAACAATATTGCAGCAGTACGCACACAATCGAAGCGCAGTAAGGATGGCTAGTGTAACTAGCAAGAATACCACGAAAAGCAAGAAAAAAGAAGTACGCTATTAACTATTAACGTACCTGTCTCTTCCGAAACGAATGAGTACCTCTCAGAACGCTCGTCCCTACCATCATAACCGTCA
+
9<>>9799/////999;;;;;;;555)555.555555.5.4:44488343-3-334444444#55556>??;;;<:199994444#59495<<<0;;>:>C>BBCBCEAE?AA@D@@=@ACBBBBBBBBCBAA;<6;BAB?BABBB;;;=B?CBB>BBB:;;CC@BFDCCC@A@=?AA39::999*9;;5777733#794<?;::<BBB?B?BAAD@?<=>CBB@;;::;?@4:2000+/8:)//:--/9)/////33,33333899:2//-3---..3.3(..58
@ATNG8:00632:03185
GATGGTAGTATCTGCACACTCTGTCCAGAAGATCAGGAACTCTAGAAGAATTCAGATTTTTAACACGAGAGTAAACGTAAAAAGAAGGTTTTACAAGACTCACGTTAACAATATTGCAGCAGTACGCACACAATCGAAGCGCAGTAAGGATGGCTAGTGTAACTAGCAAGAATACCACGAAAAGCAAGAAAAAGAAGTACGCTATTAACTATTAACGTACCTGTCTCTTCCGAAACGAATGAGTACTACTCTCAGAGACACACTAATCGATAACCTCGAGTCT
+
AA@@;@=BAA@@ABBCCCECCCCCC@BBB?BBBA::7;=@@CCDCB@CB?B?BBBBBBBB1A?BCCBB@ACCCD>>>@@CCC5BB?B@CCC;CCCACCCCDCBAA@D?BB@CBB?BBCDBBBCCEDDDCBBB?BB@A<@@?@BBBB>C@CBB?BCCCBBBB?BBBCCB>BB??<>2999999+9<=899999.:A?D@??BCA??<?<??@?<><>@CBB@B@@@CBB?B?CCC>F@@>@BBBCCCAAACCCCCBBBBBBBCCAC=@>====:==AB@@@???
@ATNG8:00632:03198
GATGGTAGATACTCGCTGATACACCCAGAAGATCAGGAACTCTAGAAGAATTCAGATTTTTAACACGAGAGTAAACGTAAAAAGAAGGTTTTACAAGACTCACGTTAACAATATTGCAGCAGTACGCACACAATCGAAGCGCAGTAAGGATGGCTAGTGTAACTAGCAAGAATACCACGAAAGCAAGAAAAAAGAAGTACGCTATTAACTATTAACGTACCTGTCTCTTCCGAAACGAATGAGTACGAGAGAGCACACGTGTCTACCATCGATAACCTCGAGTCT
+
ABCB>BCFBBBCCCBBBCCBBBBBC>BCC@BBBB?@=@?AABCAAA?BB?B?CCBBBBBB3B?BBBCBBB?>?C:@=@@@@@0@C>E5;<<6<CE?ABAAHECCC@E@@@?CBC@DBBBCDDFCCCCCCCCC@CBA@<@???CCAA>B@AAA?BAACDCBB?BCCEAA>AC@CBB?AA:99,7<<9889999%9::=858?;==<8<99:>A5=8=@;;<>A@@@CBD?B??@@9?::69BAABDCBAABBBBBCCBAACCCCAC=69///67:5958@AAE;;;
@ATNG8:00633:03191
GATGGTAGTCTCAGATAGTCTATAGTACTCATTCGTTTCGGAAGAGACAGGTACGTTAATAGTTAATAGCGTACTTCTTTTTCTTGCTTTCGTGGTATTCTTGCTAGTTACACTAGCCATCCTTACTTCGCTTCGATTGTGTGCGTACTGCTGCAATATTGTTAACGTGAGTCTTGTAAAACCTTCTTTTTACGTTTACTCTCGTGTTAAAAATCTGAATTCTTCTAGAGTTCCTGATCTTCTGGGTGTATCAGCGAGTATCTACCATCGATAACCTCGAGTCT
+
;5<68==<BB;66>=666;;;;===CC>>?>C;CC?C>CCAD@CCBCBA@?@BB@@=@@BB@B@C@CCCBCBB@@:>>>?@0@B>@@@@8@9954>5926@456;?>C?BCCBCBBA=@@@5<5;CC9;;CD?@@@@<@ABCCCBBCDCB;;;AA=BBB?BB:;;<BCGCECCCAB<<<<.;<A=:;;;;*;<<DF@CCDBEA@@@@=AAAA0AAAAA?B?BC@BCBDCDD?B@BAAABB?BBCC>CDCCCA@A@@@CCBBBA@?<@<<;A;:498<>>888;;
@ATNG8:00635:03194
GATGGTAGTGTCATATGAGAGTGTGTACTCATTCGTTTCGGAAGAGACAGGTACGTTAATAGTTAATAGCGTACTTCTTTTTCTTGCTTTCGTGGTATTCTTGCTAGTTACACTAGCCATCCTTACTGCGCTTCGATTGTGTGCGTACTGCTGCAATATTGTTAACGTGAGTCTTGTAAAACCTTCTTTTTACGTTTACTCTCGTGTTAAAATCTGAATTCTTCTAGAGTTCCTGATCTTCTGGTATGACTAGTGTACTACTACCATCGATAACCTCGAGTCT
+
@@CC@CBBB?@ACCCCCCCCCCBBBBBABB@@=@@@A<BC?B@BBBCCAB>CCCCF?B@BAB@699;BCCCCCB@<::9:9);@=ABEE>BCCE@CCB?BE@CCCCCC?BBBEEEEC?BBB@D@DAABBBBC@CCCC@CCBBBCCCCCCCCBCAA?BBC@CD?B?BBB??@CCB?B@???4@?C>@@DDF3BB:::6;ACCCCCBBB69::6;CBBC@B@CC@CCCCDCC?C@BABCCC@BBC?CCCDBBBBCBCCCCBAABGFAB@??@9969?ADDBBAAA
@ATNG8:00644:03162
GATGGTAGTGTCAGTGCGCGTCGTCCAGAAGATCAGGAACCTAGAAGAATTCAGATTTTTAACACGAGAGTAAACGTAAAAAGAAGGTTTTACAAGACTCACGTTAACAATATTGCAGCAGTACGCACACAATCGAAGCGCAGTAAGGATGGCTAGTGTAACTAGCAAGAATACCACGAAAGCAAGAAAAAGAAGTTCGCTATTAACTATTAACGTACCTGTCTCTTCCGAAACGAATGAGTACTATAGACTATCTGAGACTACCATCGATAACCTCGAGTCT
+
ABCC@CCCB?@@AAACCCCBBBBBB?DGD@CDDDBB@C?A?BBCCABB@B@BBACCCCC2C?AAACBBBBBBC>BAAADCC28849=@BB:BCC?CAABBBA>>:?<@@<@??<>=@?A>?=AC>@>?==>9>AAA7;;<<??<=:>=>AC?BB@BA@A@;AAA>AA>AA>AAC>??777)7893;??>?/>>;>@=A@@@@@7:7:<<=1607@@AB=>>>?AAA<A=@>@5<<<6<<;A@A@@>>=<<>>?@@A?>>>>>>A;>8::?>=:><@A???@BB
@ATNG8:00648:03173
GATGGTAGTCTCAGATAGTCTATAGTACTCATTCGTTTCGGAAGAGACAGGTACGTTAATAGTTAATAGCGTACTTCTTTTTCTTGCTTTCGTTATTCTTGCTAGTTACACTAGCCATCCTTACTGCGCTTCGATTGTGTGCGTACTGCTGCAATATTGTTAACGTGAAGTCTTGTAAAACCTTCTTTTTACGTTTACTCTCGTGTTAAAAATCTGAATTCTTCTAGAGTTCCTGATCTTCTGGTCTACTACACTGTACTCTACCATGATAACCTCGAGTCT
+
A@@?9B;;@B;;;>=B>>><<=;:;;555<<<;>@@?7BC@DAAAAC>?D@BBB@?2;4;444.4.49<<9::54.44::<)<>9:::<4445455.594;;>=?@?BB>>CBBB?A::4:=?=???@==8<<77/9:99@C===8<8///993///)44.4.//---(-9995666;9+96;6;=<<;(99555)55559955559===>+===;;7;:>C;????@<@:>7?///>;+//<69;;@<<<@699@@@?999BB?@A>>00*0*/;;;=@>>
@ATNG8:00649:03167
GATGGTAGTGCGTGAGAGAGAGACCCAGAAGATCAGGAACTCTAGAAGAATTCAGATTTTAACACGAGAGTAATCGTAAAAAGAAGGTTTTACAAGGCTCACGTTAACAATATTGCAGCAGTACGCACACAATCGAAGCGCAGTAAGGATGGCTAGTGTAACTAGCAAGAATACCACGAAAAGCAAGAAAAAGAAGTACGCTATTAACTATTAACGTACCTGTCTCTTCCGAAACGAATGAGTACTACTCTCAGAGACACACTACCATCGATAACCTCGAGTCT
+
:<:@>@DCCCCDBBBCCCDCCD9::4;BC@CBBB9:8;=BABCCBA>AB?C???>9999+349<=BBBBBBB?BBBBBAAA3>?9=29:92:BA>A?B@=;;00*/4>>1:=B8>?>>>@@@@@@@>;>>?;?AAA<::;@@C;;8;=@A@<?@@DA>8738?@@??;?A=BDD8=<8888&255255555'..(./..:;A5537<AAAA<@<?==6608788>@@9=:=@@9@;;7;@@@AAB===?CA>>>?@A?CA??=<><A:;;A@@;>;>BAAAAA?
@ATNG8:00656:02573
GATGGTAGTGCGTGAGAGAGAGACCCAGAAGATCAGGAACTCTAGAAGAATTCAGATTTTTAACACGAGAGTAAACGTAAAAAGAAGGTTTTACAAGACTCACGTTAACAATATTGCAGCAGTACGCACACAATCGAAGCGCAGTAAGGATGGCTAGTGTAACTAGCAAGAATACCACGAGAGCAAGAAAAAGAAGTACGCTATTAACTATTACGTACCTGTCTCTTCCGAAACGAATGAGTACACATCGTCGTGTCGTCTACCATCGATAACCTCGAGTCT
+
::@@3:>:;;6C===@>>=@95555)59<9=<@A;;04598:?A@A<@@00+0>==BCCC+=7=B=<==<@???8339==>>0?@=<?CBB7BAA=ACCFCCDDI?A@AC?A;;6;;CCDFDABACCCDFCB?BBBB>A@@@ABBB?B?B00-0;;:>?=B?BBBB??<>A>9:7288>;=?@8<7<?@??1?A;<<=BBBBBA=@;>A;;6;EBBBD@BBACC?@>>6>?A:?9:79>=ABBBABCCBBB@@@@@@@@?AB?:=0//98:6><::99;333
@ATNG8:00657:02602
GATGGTAGCGCATATCAGCGCAGCCCAGAAGATCAGGAACTCTAGAAGAATTCAGATTTTTAACACGAGAGTAAACGTAAAAAGAAGGTTTTACAAGACTCACGTTAACAATATTGCAGCAGTATGCACACAATCGAAGCGCAGTAAGGATGGCTAGTGTAACTAGCAAGAATACCACGAAAGCAAGAAAAAGAAGTACGCTATTAACTATTAACGTACCTGTCTCTTCCGAAACGAATGAGTACTATGTAGAGAGCTCTCTCTAATCGATAACCTCGAGTCT
+
>>BB=?666@@BBCCCLCBBBBBBB>BGHAICC@B@=@ACCBBFCC@BB@A?:9:;;;;;*;@CFDDFCCCFCC>BA@@CBC5BA=@5;;;6;CC?CDBCCCCBB?B@CD@CCA=@@DCCCBC@@@CCBBBC@CBBB>ACBBBCBB?A=A998:CCAABDFADCBBCC?AA>BCA;??:98.9==<>@@@A2@B?BBBCCBCBC>A=ABDE?B?BABACACAA@BBB<@=@@?8@;;7;;;ABBFCBBBBBBBBBBBC@=>=CCC@BA==>B;?<?>>=>>>>
@ATNG8:00650:02627
GATGGTAGGACGAGCGTCTGAGAGGTACTCATTCGTTTCGGAATGGACAGGTACGTTAATAGTTAATAGCGTACTTCTTTTTCTTGCTTTCGTGGTATTCTTGCTAGTTACACTAGCCATCCTTACTGCGCTTCGATTGTGTGCGTACTGCTGCAATATTGTTAACGTGAGTCTTGTAAAACCTTCTTTTTACGTTTACTCTCGTGTTAAAAATCTGAATTCTTCTAGAGTTCCTGATCTTCTGGCGCTCTGTCACGTCTGCTACCATCGATAACCTCGAGTCT
+
94<<8==C@GBBBCBBC=>BBBBB@BBBBAAC@DBCE?DD>A>@B?BCCDABCCCC@C@BCBC@C?AABCCA@@@?AAABB2BB@CCCE>DDCC@BBB?BB;;;BDBB?BBBBCCCC?BBD@C@999AAAAA@AAAC799AA@=;;;=?;:=<=?;??@7;;=A=>>=>>>@@B:=>CBC5B=B:>>BBB/AAABA577>888=====CDCC/B888A<A=8859>>>;;;=A=BB>>>@7;::<@;;;==<<==;;;=?=====;?;;;;8818:=>?BBB;;
@ATNG8:00651:02636
GATGGTAGCAGACGTGACAGAGCGCCAGAAGATCAGGAACTCTAGAAGAATTCAGATTTTTAACACGAGAGTAAACGTAAAAAGAAGGTTTTACAAGACTCACGTTAACAATATTGCAGCAGTACGCACTCAATCGAAGCGTAGTAAGGATGGCTAGTGTAACTAGCAAGAATACCACGAAAAGCAAGAAAAAAGAAGTACGCTATTAACTATTAACGTACCTGTCTCTTCCGAAACGAATGAGTACTATGTAGAGCTCTATACTACCATCGATAACCTCGAGTCT
+
BB@?=?;;?CBBBC;A@=I@CCCCDACBB@BCECCC@C>A@@@CBC?BB?B@CBA??=??.?;@CCA@>>///8/6679:::*:;6;.555&5@A>B;99BB>BC?B?BA>ACC?BBBBCCCDDECDB@AAE@CCAA>A@@ADBCB?@=?::6:@A@BBBA@CCCCBB>??<?A63992222&552+588:::&:;9<868??@@A6:797974:5;?BBB@CBAA@@??A??@@9?AA?::9AABBCCBBABBBCCB>@???>>?@=;888@@?<@<;;;>>=>>
@ATNG8:00651:02656
GATGGTATCTCACGTACGTCACACGTACTCATTCGTTTCGGAAGAGACAGGTACGTTAATAGTTAATAGCGTACTTCTTTTTCTTGCTTTCGTTATTCTTGCTAGTTACACTAGCCATCCTTACTGCGCTTCGATTGTGTGCGTACTGCTGCAATATTGTTAACGTGAGTCTTGTAAAACCTTCTTTTTACGTTTACTCTCGTGTTAAAAATCTGAATTCTTCTAGAGTTCCTGATCTTCTGGTCTACTACACTGTACTCTACCATCGATAACCTCGAGTCT
+
@<@?896BB>>C=@AB@@@BCCBCAAAGGCCB@C@@@:@A=A=@@@BBBA=A@@;:596<773-404;;?BBB=C7@?>>>.:?7BBBD>DCC=;;=@@000:>:;77;@>>>B@>B98577B=>858><5>>>=4=@?=A<;;55222522@=;:;=AA:>3::68997//+.7;<;.94>156222$26688/67777::9>?:ADDC*9558:4><77.3<7;722+23669:::56:<6?;<<<=8::A=<<?:::>8:59/..35326277779@@D
@ATNG8:00652:02635
GATGGTAGAGTATCATGTGTATCTCCAGAAGATCAGGAACTCTAGAAGAATTCAGATTTTTAACACGAGAGTAAACGTAAAAAGAAGGTTTTACAAGACTCACGTTAACAATATTGCAGCAGTACGCACACAATCGAAGCGCAGTAAGGATGGCTAGTGTAACTAGCAAGAATACCACGAAAGCAAGAAAAAGAAGTACGCTATTAACTATTAACGTACCTGTCTCTTCCGAAACGAATAAGTACGTGTGACGTACGTGAGCTACCATCGATAACCTCGAGTCT
+
@<BE?CBCD;:9@996>>@CCCC@@:=99.5:==><?B<@?@A999<@@<@<>>>?;>>=*A;996655;<;;;3;B@@@@@0<B?B@CFD;D;;;;CBBBCC;;69<:94:BB<AA??@BBBBCAABFCCB@DEDC@BBBCCBCC<?;A;;5;CCCDCBB@BBBBBA?BC@B?A=?AADD=A::50@@@@,@@;00/??CCCC?C?CAAB<A=AAICB@BBB;;:D@C@BBB=BCD@BB@DDCBBAA???BBCCBBBBBBAAAA<99:?AAC@B?BCBBBABA
@ATNG8:00653:02656
GATGGTAGTGTCATATGAGAGTGTGTACTCATTCGTTTCGGAAGAGACTGGTACGTTAATAGTTAATAGCGTACTTCTTTTTCTTGCTTTCGTGGTATTCTTGCTAGTTACACTAGCCATCCTTACTGCGCTTCGATTGTGTGCGTACTGCTGCAATATTGTTAACGTGAGTCTTGTAAAACCTTCTTTTTACGTTTACTCTCGTGTTAAAAATCTGAATTCTTCTAGAGTTCCTGATCTTCTGGAGATACACATGATACTCTACATCGATAACCTCGAGTCT
+
BBBB:66<<@;;;>?CCCBCDBBBCBBCCCBA?ABBB=CD>A?ACCCC?B;?@A@@<@?BBCC?B?CCBBBDBBB@@@@@@0?@=@CBC<@@@@=ABC=@A>BBBDBC>BBBBBCGJFFGF?A>@BABABBB?CCCC@BCCDGCCBBBBBBBBBB@BBBACC@C@A@;;;:;>?;@BCCB;C=@:;;CCC5BBCDD60000=<<0/5.5555$5995525.59750/00/:)/)/;<;;;265939<55559999;555;<<4554:9:343284//////-5
@ATNG8:00655:02648
GATGGTAGGCACTGCGCACACATCCCAGAAGATCAGGAACTCTAGAAGAATTCAGATTTTTAACACGAGAGTAAACGTAAAAAGAAGGTTTTACAAGACTCACGTTAACAATATTCAGCAGTACGCACACAATCGAAGCGCAGTAAGGATGGCTAGTGTAACTAGCAAGAATACCACGAAAAGCAAGAAAAAGAAGTACGCTATTAACTATTAACGTACCTGTCTCTTCCGAAACGAATGAGTACACACTCTCATATGACACTACCATCGATAACCTCGAGTCT
+
ABA@<B<B?>BCBB===?>CECCCC=BBB?BBBBBB>C9;:BBBBC?AA<@;@A@@?CCC3C@BBBBBBA9:9A9?=@@@@@0<B?C@DFE;::A=9955<====;A;<<9<CC@DBABCGCBCCBBBAAA>@;:;;==;=??>?<?=B@@<;<<;>;:B?B>=>@@;?>;<@=4993337&333,7??AA3B@<>==<?;:@;68658AC8>:87;A@?BAAA???;?;?A@;ABC?BCDCDBBBBBBBBABBB@AA:::AAA@:@000@@@:B?C?>>>>>=
@ATNG8:00662:02652
GATGGTAGTATCTGCACACTCTGTCCAGAAGATCAGGAACTCTAAGAAGAATTCAAGATTTTTAACACAGAGAGAAACGTAAAAAGAAGGTTTTACAAGACTCACGTTAACAATATTGCAGCAGTACGCACACAATCGAAGCGCAGTAAGGATGGCTAGTGTAACTAGCAAGAATACCACGAAAGCAAGAAAAAGAAGTACGCTATTAACTATTAACGTACCTGTCTCTTCCGAAACGAATGAGTCTACTCTCAGAGACACACTACCATCGATAACCTCGAGTCT
+
;<99054:;:=;;<<<;;;<;;;;;8<@B?@@00/;)/)--///)/:4//)/)33-333888'7499//////888(//9::::)//(/0666.6686;<;;98///(/47837776588>CCCCCCCCCCDDC=BBCC>@@A@?@??<@?BAB@BCCBCD;:8:BAAAA>BC@DBD9::BCD;@99399999(9@;AACBBBA;;5:5:::98=8==BBB>BBB@A@A@D@CCC>B::8:@@DCCBABBCDCDCCCCCBBBBBBCAEBBABBB<?;?AACC???
@ATNG8:00663:02628
GATGGAGGACGAGCGTCTGAGAGGTACTCATTCGTTTCGGAAGAGACAGGTACGTTTAATAGTTAATAGCGTACTTCTTTTTTCTTTGCTTTTCGTGGTATTCTTGCTAGTTACACTAGCCATCCTTACTGCGCTTCGATTGTGTGCGTACTGCTGCAATATTGTTAACGTGAGTCTTGTAAAAACCTTCTTTTTACGTTTACTCTCGTGCTAAAAATCTGAATTCTTCTAGAGTTCCTGATCTTCTGGATACACTCATGGCACCTACCATCTATAACCTCGAGTCT
+
BB;96;A=@A;5:B<;;BABD;;5;@@;:;<4;;<;09@2929?;@=CC>>@A<<<+0,0<=@+<9;B@>>000>3777777$79:.94444&445:7<5/)/:)//77796;A?;@@9925==9>=CCAABBBB?BBCB@KCCCCBBBCCCCBBCCDABCB?AA=A=@@AAABBCC?BA@A@@,@>B7;<CCC3DCBBB=BAABBCA;;;BBBBB2BCCBD@DACC@CBB;;;C@CHECBBCC@BACACCBBBCBCCBC@BAA=@@>9>000@AA?A@CCCBBB@?
@ATNG8:00652:02708
GATGGTAGCGCACACATAGATACATACTCATTCGTTTCGGAAGAGACAGGTACGTTAATAGTTAATAGCGTACTTCTTTTTCTTGCTTTCGTGGTATTCTTGCTAGTTACACTAGCCATCCTTACTGCGCTTCGATTGTGTGCGTACTGCTGCAATATTGTTAACGTGAGTCTTGTAAAACCTTCTTTTTACGTTTACTCTCGTGTTAAAAATCTGAATTCTTCTAGAGTTCCTGATCTTCTGGACGACGCGCACTGACACTACATCGATAACCTCGAGTCT
+
<BB@;@44955==>>>CCCCCBBBDCECCBA?ACCC?CC@CACCAAACC@BCBCB?A>@A@@5;9;BABBCCBB?AAA@@,=@=@@BB<CCAB@AEE?BB8;;BBBDACCCCCCDD@BBC>?=@C@A@CAA<@CBB@CBBBBAA@@@@CDDCBB>BBC@CC@C>@@BBBBBBC?B@@@@7@;@;BBBBA,@A;;;0;@AACBBCBB=AABA0@CBBB?C@BB?BAB@@;;8;?BBABBB7;:B?BCBB;;;CCCBBBCCDDCCCC@@@B;;7:?AAAAACB?
@ATNG8:00656:02666
GATGGTAGCTCTGCTCTGACTCTCGTACTCATTCGTTTCTGAAGAGACAGGTACGTTAATAGTTAATAGCGTACTTCTTTTTCTTGCTTTCGTGGTATTCTTGCTAGTTACACTAGCCATCCTTACTGCGCTTCGATTGTGTGCGTACTGCTGCAATATTGTTAACGTGAGTCTTGTAAAACCTTCTTTTTAGTTTACTCTCGTGTTAAAAATCTGAATTCTTCTAGAGTTCCTGATCTTCTGGTGTCGTCTATCATGTACTACATCGATAACCTCGAGTCT
+
DBBB?BBBDCCCCDBCCCDECC99;CCAAB;;4;A@@;@CCEABBBCCCD@DCCBB@C@CCCE?A?AECCA@@;;59===='=A699BB;ACAA?ACC?CB:;;BBBB@BBBCCCCC@ABB8:6:A@@@@BB>ABCC?BBBBBBBBCCCCCCCCC@CCC@CD@B@BBBBBBBCC@BBBBB8A>B;:::::):?BB<BBB@@@A@@@=@CCC5CCCCGAEADG@BBCDBBB?A>ACEBCB@JBB?B@@@BB;;;CBBBBA@AACEDDCBAA@<A=AABBBGBA
@ATNG8:00653:02713
GATGGTAGTAGTACACTAGTCATACCAGAAGATCAGGAACTCTAAGAAGAATTCAAGATTTTTAACATCAGAGAGTAAACGTAAAAAAGAAGGGTTTTACAAGACTCACGTTAACAATATTGCAGCAGTACGCACACAATCGAAGCGCAGTAAGGATGGCTAGTGTGACTAGCAAGAATACCACGAAAGCAAGAGAAAGAAGTACGCTATTAACTATTAACGTACCTGTCTCTTCCGAAACGAATGAGTACGTGTGACGTACGTGAGCTACCATGATAACCTCGAGTCT
+
-5--(-/9:79;<<<<;9;;;:::=8;??=AB0007)0*-55-/)/;3::69544.444<<<+;6876///6//38<<588;><<<<$43-//(///&///)/9///::??9>9>A;??C?BBBBBCBBBBBBBBA??9>@@@=@BAAAB>@;B?BBB?BCDBAAABBAA>@?;5;>4///0668882:@@7///=@6@B=>>>>A@CEG?B>BBBB?B@CCC@@<@A@@@AA>A=@@>9?::3:9:BBBBBBBBABBBBBBBBCAAACAA=@?@@@@:?;?AAABAAA
@ATNG8:00655:02729
GATGGTAGTATCTGCACACTCTGTCCAGAAGATCAGGAACTCTAGAAGAATTCAGATTTTTAACACGAGAGTAAACGTAAAAAGAAGGTTTTACAAGACTCACGTTAACAATATTGCAGCAGTACGCACACAATCGAAGCGCAGTAAGGATGGCTAGTGTAACTAGCAAGAATACCTCGAAAGCAAGAAAAAAGAAGTACGCTATTAACTATTAACGTACCTGTCTCTTCCGAAACGAATGAGTACTGTATCTATGTGTGCGCTACCATCGATAACCTCGAGTCT
+
<:9904<94955555=;;;?@@@?B:@;;49@@>>@<=8<<=???A;==3808>?ABCCC1B?BBBBCA@:9::,:9;>:?<+<;7;.555&5@@=BAABCCBBC?A=@D?BBB>AAACCBABBCCCGCCCC@BCCC@CBCCBCBA=A?B;;;<CDBBBCC@ABACBB@AB>@??:=><<?8;<<8789999%9;99@=B@;<@A=A<>>>>4>=>>BBB@CBAABCC@B@BAA9@::5:@AACBDBBBBAB::9ABDCCBBBBB@<@666===<A=>>>@@@A8
@ATNG8:00658:02751
GATGGTAGGCGTGTGAGAGTCTGCCCAGAAGATCAGGAACTCTAGAAGAATTCAGATTTTTAACACGAGAGTAAACGTAAAAAGAAGGTTTTACAAGACTCACGTTAACAATATTGCAGCAGTACGCACACAATCGAAGCGCAGTAAGGATGGCTAGTGTAACTAGCAAGAATACCACGAAAGCAAGAAAAAGAAGTACGCTATTAACTATTAACGTACCTGTCTCTTCCGAAACGAATGAGTAACGAGAGTCAGAGCAGAGCTACCATCGATAACCTCGAGTCT
+
::::8=:?=A945564:>@555555)5;;9=@AA00*/5<779:/0)//)/38:7<<>>>'=6>=;555;<;==39933333$38385777+778173339332827277.3./*/77799AAB@@@>?>==8888A8====?;::8=177?>AA@@@>>:=@@?ACD@A@<9998<;000)...(.....$2606669?>>==<?7==8818;:::;<)////579063575.277,78;<==5888867997:;;59<;/--6606-00;9>)5,27555877
@ATNG8:00659:02720
GATGGTAGCGCACACATAGATACAGTACTCATTCGTTTCGGAAGAGACAGGTACGTTAATAGTTAATAGCGTACTTCTTTTTCTTGCTTTCGTGGTATTCTTGCTAGTTACACTAGCCATCCTTACTGCGCTTCGATTGTGTGCGTACTGCTGCAATATTGTTAACGTGAGTCTTGTAAAACCTTCTTTTTACGTTTACTCTCGTGTTAAAAATCTGAATTCTTCTAGAGTTCCTGATCTTCTGGACAGAGTGTGCAGATACTACCTTCGATAACCTCGAGTCT
+
BBCC@CB?@@BBBBBBBCCCCCDFC@@AB@@B<@@BC=CCAKABBCDABC@CCCCC@C?@@;=:C@CCGBCDCDC?BBDDE5BB<AACE>AA@@=@BB=CC:;;BCBB?BCCCDCCC9::D?B?BBAB@BA@;@CBB?CCCCCBBBBDCBBBBBB?BCC@BB?B=@??AABBBB@CCCCC;C=B;;::::*:?AAB=BAA@@ABBAC5;;;;*;;;;A?A@CD@CCCCBCDAD@BCBBBC?CBB?CDCFDCCCC;:;BCCBCCBB@B@CCBCE?C?BAAC@???
@ATNG8:00655:02804
GATGGTAGCTCACGTACGTCACACGTACTCATTCGTTTCGGAAGAGACAGGTACGTTAATAGTTAATAGCGTACTTCTTTTTCTTGCTTTCGTGGTATTCTTGCTAGTTACACTAGCCATCCTTACTGCGCTTCGATTGTGTGCGTACTGCTGCAATATTGTTAACGTGAGTCTTGTAAAACCTTCTTTTTACGTTTACTCTCGTGTTAAAAATCTGAATTCTTCTAGAGTTCCTGATCTTCTGGATAGCGACCGATATACTACCATCGATAACCTCGAGTCT
+
BCDB@BCCCCBBBDCCAABIDDDBBBBCBD994::9:/;A=B@CCCCCBC?@AA:96:>AA@@=@?BBBBBBBBC<87787.8?<A9895:BBB?AAC?BB:889@AA?BBBECBBA>>=?<@;@A>>>>>>:>>AA9>>>>89:@A>><@@ACA;??@<>=:><@@>???@AA<@@@@@5@<?<>>AAA/A=666(//////63-/)-777(7-..626.55/5==:::A=B=AA@??@7;;>=BAA?>>A?=AAAAAAAAAA;=;;;9@@2868>>@A===
@ATNG8:00657:02785
GATGGTAGGACGAGCGTCTGAGAGGTACTCATTCGTTTCGGAAGAGACAGGTACGTTAATAGTTAATAGCGTACTTCTTTTTCTTGCTTTCGTGGTATTCTTGCTAGTTACACTAGCCATCCTTACTGCGCTTCGATTGTGTGCGTACTGCTGCAATATTGTTAACGTGAGTCTTGTAAAACCTTCTTTTTACGTTTACTCTCGTGTTAAAAATCTGAATTCTTCTAGAGTTCCTGATCTTCTGGTATACACACTCGCTCGCTACCATCGATAACCTCGAGTCT
+
@;BD=BBB?BCBBBBBCBCCCBCC@CCCCCBC@BCBC=CC@C@ABBBBDD@ECBAA<@=@ACB=A?ACCBCAB@B=@??@?,?@=@@BG=CB;;9;CC?BC;;;;DCGFJCCCCCFD@CCC>B?BBBBCBCC@CBBB?ECCBBCDCCBBBBCBCA@@@A?CC@D?BABBBCCCGACCCCC;B>C=;;:::*;ABBC>BBCCCCCCCC8;;;;*;@@AB=A=AB?CCDBBBD?B@BBBBBB?C@B>BCCCCCBCCCC@@@BBBB??=?AAABBB?B>BABBBB==
@ATNG8:00650:02817
GATGGTAGTGTGTCTCTGAGAGTAGTACTCATTCGTTTCGGAAGAGACAGGTACGTTAATAGTTAATAGCGTACTTCTTTTTCTTTGCTTTCGTGGTATTCTTGCTAGTTACACTAGCCATCCTTACTGCGCTTCGATTGTGTGCGTACTGCTGCAATATTGTTAACGTGAGTCTTGTAAAAACCTTCTTTTTACGTTTACTCTCGTGTTAAAAATCTGAATTCTTCTAGAGTTCCTGATCTTCTGGGATGTGTGCGCAGTGCCTACCATCGATAACCTCGAGTCT
+
<<=B@?;==?;;656;;;9;<<>;;=<<?A@@;@AAA=AB=@<ABCCDCA900000*/2799;061699><///:7:::::'///)4455)5;::166>7<<8<696BC?CCCCBCCB@B@@<@=@BCBBC;;:;BCB@GCCCCCCCDCCBBBDCC@BBB?BB@C?BABBABCBB?A;;;;;*;=A=BABBB2BBBCC=B;;;@AAA?=9===>,=>@?A=AADDAAAAAA@C@C?CBDFDD@BAAA9A0000AACBAABBBC@BAAADCDBBBA?A?ABBDBB::
@ATNG8:00655:02814
GATGGTAGGCACTGCGCACACATCCCAGAAGATCAGGAACTCTAGAAGAATTCAGATTTTTAACACGAGAGTAAACGTAAAAAGAAGGTTTTACAAGACTCACGTTAACAATATTGCAGCAGTACGCACACTATCGAAGCGCAGTAAGGATGGCTAGTGTAACTAGCAAGAATACCACGAAAGCAAGAAAAAAGAAGTACGCTATTAACTATTAACGTACCTGTCTCTTCCGAAACGAATGAGTACTACTCTCAGAGACACACTACCATCGAATGAGGTTAGTCT
+
?;BA8A@C@BBABD@;@D@ABDBCF>CCC@BBBBCCAC@CCDBBBB?CC?C?CC@A@CDD3C?BBBBBBAA:::5::;BBBB1BB?B:CGG;DDF:;;;;:?@9:897@@;@@@:::ABCCGFDDBBBBBBBBCC@@>@BBBBCCDAD@DAB?AAAAB@?@@EBBBBB@BC=:::;?<777)38;6;<BBBB(;A6:567AA::;=A;>>BB<@=;;ACC@DDDBBBA;?::::/8===BBCCBBBAAACBBECCBBAB?;/////*/999<:9??A=A49;@??
@ATNG8:00656:02813
GATGGTAGGAGACACGTCGCACACGTACTCATTCGTTTGGAAGAGACAGGTACGTTAATAGTTAATAGCGTACTTCTTTTTCTTGCTTTCGTGGTATTCTTGCTAGTTACACTAGCCATCCTTACTGCGCTTCGATTGTGTGCGTACTGCTGCAATATTGTTAACGTGAGTCTTGTAAAAACCTTCTTTTTTACGTTTACTTTCGTGTTAAAAAAATCTGAATTCTTCTGAGTTCCTGATCTTTCTGGATACACTCATGTGCACCTACCCATCGATAACCCTCGAGTCT
+
?@CC@BBB?CCBBBCCBCCCCC@@@BCCCICC?BAAA<B>A@ABBBBBB?AAB;;5:8<?@@9C>@@GAA984C>>@AAA2A@>BAAA<ABAA>AAF?BB=98:AAB?BEBAAB::3:==/616;=<;<8818@==8>=@==>>@BBAAA@===:??A8==6;5;@?;;;A?>9=67888(89>9=<<<;;';<=;:1:587)59:;;8<=====#==7:8:>89:47<:=;:3918;=<888)8<;4::@@>>>@=;;;>>==8==::1:///>>@,8838<;<:///
@ATNG8:00653:02887
GATGGTAGTGTACAGATCAGACACCAGAAGATCAGGAACTCTAGAAGAATTCAGATTTTTAACACGATAGTAAACGTAAAAAGAAGGTTTTACAAGACTCACGTTAACAATATTGCAGCAGTACGCACACAATCGAAGCGCAGTAAGGATGGCTAGTGTAACTAGCAAGAATACCACGAAAGCAAGAAAAAGAAGTACGCTATTAACTATTAACGTACCTGTCTCTTCCGAAACGAATGAGTACGATGAGAGAGCTCTCTCTAATCGATAACCTCGAGTCT
+
CC:9:;;;CBBBBBBBAA@CBCCE@DCC?DABBAB?B>BBC;;9C>AA@C@CBBBBDED0A@CCBAAACBCCC9<>;:9::*4C:@8BCC;CCC@BBCBDBCCD@D@CC>ABC@DBBABCCCCBBCDDFBB@BCBC@BBCCAA@?<@@CBB>BCBCCCCC?CBBBBB?BB?A@A;??ABC=???>ABBBB3BC@BA@AAAA>9391:<9:4:3:=AAA=AB@@@DC?B?BBC>CCC=AACCBBBBB>>>BBBBBBBBB?<<7617>?>??<@<ABBB>>>A
@ATNG8:00654:02872
GATGGTAGTAGTACACTAGTCATACCAGAAGATCATGAACTCTAGAAGAATTCAGATTTTTAACACGAGAGTAAACGTAAAAAGAAGGTTTACAAGACTCACGTTAACAATATTGCAGCAGTACGCACACAATCGAAGCGCAGTAAGGATGGCTAGTGTAACTAGCAAGAATACCACGAAAGCAAGAAAAAAGAAGTACGCTATTAACTATTAACGTACCTGTCTCTTCCGAAACGAATGAGTACTACTCTCAGAGACACACTACCATCGATAACCTCGAGTCT
+
AB::76;@DDCCDCCCCABBCA@ADAHBC?CB;;;B@@=@BAABAA<AB?B>AA@<;;;;*;>AEFDDDDCCCI?DC?@@@@0?A>C5;;09@<9@A<ACCCDC?B?BE@BBB@BBCBBBBBCCCDCDDCC@CCDD@CBBBCCCC@B?BAA>AECCCCCC@CCCBBB?BB?BAB==?88839>>;999999%9>?@?=?DBBAB;?;>@@B;?<?ACBB@BCBBBCC@C@BBB=BCC@CCBBAABB@@@BABA@ABBABABA@BC?C==>A?A8><>B@AA:::
@ATNG8:00662:02881
GATGGGTAGTGTCATATGAGAGTGTGTACTCATTCGTTTCGGAAGAGACAGGTACGTTTAATAGTTAATAGACGTAACTTCTTTTCTTTGCTTTCGTGGTATTCTTGCTAGTTACACTAGCCATCCTTACTGCGCTTCGATTGTGTGCGTACTGCTGCAATATTGTTAACGTGAAGTCTTGTAAAACCTTCTTTTTACGTTTACCCTCGTGTTAAAAATCTGAATTCTTCTAGAGTTCCTGATCTTCTGGAGATACACATGATACTCTACCATCGATAACCTCGAGTCT
+
55<<<5<=ABB;66=<@@BA995599;999944.4444)44.585555559.555555)46;4455949;555:<<497)////&/77(////)/4493999499.5666>><@>>>A?C?@AA>;>*0/</055;655668<<===<<666;;@>>>@9696?CC9C;>?<00)/;;@<BABDD9C@C?@>@>@*;9ACD<BBD<?@555<.5555$55555.549:44444:::7;5:;:6668<>>:;;;;696<?;;@@@ABBBA?;@000@00*9=989===98
@ATNG8:00655:02938
GATGGTAGGAGACACGTCGCACACGTACTCATTCGTTTCGGAAGAGACAGGTACGTTAATAGTTAATAGCGTACTTCTTTTTCTTGCTTTCGTGGTATTCTTGCTAGTTATCACTAGCCATCCTTACTGCGCTTCGATTGTGTGCCGTACTGCTGCAATATTGTTAACGTGAGTCTTGTAAAACCTCTTTTTACGTTTACTCTCGTGTTAAAATCTGAATCTTCTAGAGTTTCCTGATCTCTGGGTGCGCTACTAGTCTCTCTACCATCGATAACCTCGAGTCT
+
;<==7;;>:CB;69CA@@BBBB@A@BAC9:9CA;;=C=BB?B?BBBA@AC?BBBAA=A?BBAA?A>A@;<;8833.3<<<<+446:;;<38443287;8;=688::>?<0//=>998;/2..052...6.22506622,266622,28889999899,225166/515669:::8727....&.(...333'39866.6553.....6+///'./--7)-.9277355222)23;;<=//////*/=<=>=<::99998/..3232666--,2(,(,2256533
@ATNG8:00656:02946
GATGGTAGAGTATCATGTGTATCTCCAGAAGATCAGGAACTCTAGAAGAATTCAGATTTTTAACACGAGAGTAAACGTAAAAAGAAGGTTTTACAAGACTCACGTTAACAATATTGCAGCAGTACGCACACAATCGAAGCGCAGTAAGGATGGCTAGTGTAACTAGCAAGAATACCACGAAAGCAAGAAAAAGAAGTACGCTATTAACTATTAACGTACCTGTCTCTTCCGAAACGAATGAGTACTACTCTCAGAGACACACTACCATCGATAACCTCGAGTCT
+
A@BC@DBBCBBBCCCCFFCCCCCCC@CBB?@>AA;;6;>AABCCDC?BC@B@BDD@AAAA5B@CCCCCCCCBBB:@A;;;;;*;C>C4;;;6;DCADBBBCBBBC?B?@@>@BB>BBAABBBBCCBCCCCCC@CCCC?BBBDBBAA@BADBA<ADDEDBBA?ADCBBB?AA=BA@9=>???:@@@>>?>?>1?C=A988BBBBB>A>@AAA7;5:AB9:8;BBBABB@C?CCC=BDD@CCBBBABBBBA??BBBBAABBBBAABB>B788BA@;>:>>>AA>>>
@ATNG8:00662:02958
GATGGTAGCGCACACATAGATACAGTACTCATTCGTTTCGGAAGAGACAGGTACGTTAATAGTTAATAGCGTACTTCTTTTTCTTGCTTTCGTGGTATTCTTGCTAGTTACACTAGCCATCCTTACTGCGCTTCGATTGTGTGCGTACTGCTGCAATATTGTTAACGTGAGTCTTGTAAAACCTTCTTTTTACGTTTACTCTCGTGTTAAAAATCTGAATTCTTCTAGAGTTCCTGATCTTCTGGGTGTATCAGCGAGTATCTACCATCGATAACCTCGAGTCT
+
;5=>7;;=BBBB@BA;::@@@BBCCCBB@@@B?AEDD>CF@F@CBDCG@B=@@=AA<A:BABA?B@BC@B@CCCE@CCCCC3CB6;;@@8<59A8==C@CD>AAABCC>BBBCCCBB=A@B>A?BBCCCCAA?ACCC@CCCAAACCCCCCDDEA@=@BA?BB@B@CCBBBBBCD@EDEDC9A=@<@@@@A,@AAAA<BBABBCABBBACCCE3AA@AC?C@CC;=;CCCA@=A=ABCC;;9;<BB=BBBBB;;;;;CBBCCCBBB?B;;;@;;5;=AA@@@B@?
@ATNG8:00657:02993
GATGGTAGTATATCGCGTCGCTATCCAGAAGATCAGGAACTCTAGAAGAATTCAGATTTTTAACACGAGAGTAAACGTAAAAAGAAGGTTTTACAAGACTCACGTTAACAATATTGCAGCAGTACGCACACAATCGAAGCGCAGTAAGGATGGCTAGTGTAACTAGCAAGAATACCACGAAAGCAAGAAAAAAGAAGTACGCTATTAACTATTAACGTACCTGTCTCTTCCGAAACGAATGAGTACTATAGACTATCTGAGACTACCATCGATAACCTCGAGTCT
+
::<D=@@BCBB@A;=>>=@CHCCDDADCC@BABCBB@C@BBCCBCB@@@<@=A@@@CECC3C@CBBBCCC@@@F>B9;;ABB2AA>A5;;;*9CB=BA@@====B<A=AA6:;B?BCCBBCCCCCBBCDDDD>B@@@=@BBABBBB?B@BBA>ACBBBBBC?CCBBBA@BB?ABB=AABBB=@@@<?>CDEC)>@@B<==?>=<A9=8;==90617;@AB?BBBBCEG=@>:::/9=>:?@ABBBDCDDBBBBCCCBBBBBBBCCDAF9:9??B?B@CA?>>?>>
@ATNG8:00663:02973
GATGGTAGCACGACACGACGATGTGTACTCATTCGTTTCGGAAGAGACAGGTACGTTAATAGTTAATAGCGTACTTCTTTTTCTTGCTTTCGTGGTATTCTTGCTAGTTACACTAGCCATCCTTACTGCGCTTCGATTGTGTGCGTACTGCTGCAATATTGTTAACGTGAGTCTTGTAAAACCTTTCTTTTTACGTTTACTCTCGTGTTAAAAATCTTGAATTCTTCTAGAAGTTCCTGATCTTCTGGAGATATCATCCGCGAGCTACCATCGATAACCTCGAGTCT
+
BB::05:;;<;;;><<<=666655;;;>=BCE@BBBB>BC@C@CCCBCDC@A@ACC?B;@>9:.7999?AA@A@B>BBDCD1@@27998(337?=BB@<@@,0/0/885;788339@<9>@<@<?>>===8/-/:<<+//;8<9><<;?>>5..83/..266.5.225652288276668+6/55+//>>>,33367,3...33566615666'3..)..4907;6886/-)-607*-/33//*/66273-----;;;4=<@@?>>>>=???????5;6;>>>=;:;
@ATNG8:00650:03079
GATGGTAGGACGAGCGTCTGAGAGGTACTCATTCGTTTCGGAAGAGACAGGTACGTTAATAGTTAATAGCGTACTTCTTTTTCTTGCTTCGTGGTATTCTTGCTAGTTACACTAGCCATCCTTACTGCGCTTTCGATTGTGTGCGTACTGCTGCAATATTGTTAACGTGAGTCTTGTAAACCTTCTTTTTACGTTTACTCTCGTGTTAAAAATCTGAATTCTTCTAGAGTTCCTGATCTTCTGGGTCTACCTCGTCGCGCTACCATCGATAACCTCGAGTCT
+
:7896;=>7;:::544499?:@@A<ABB9:9@9:0?>(00+0)/::::=>9<0000)0)/>>@<D@><<@>;::=;9=999(9;.444.4<::6;;>8>>:><;;?@><<>>?==@;>>>;?;@C@@?>@@>8::9?499=@@=99499=:;;::9?;;7><.405:>;BBCBB;>;9:,9;@<99999$9999:069>??999@@:====,554992929925=999@@4969>>@>>:>>@@8@@@>>:>>>>@@@@@@BA?AA;:;><8<498???B87
@ATNG8:00655:03094
GATGGTAGAGTACAGTGTAGTAGACCAGAAGATCAGGAACTCTAGAAGAATTCTGATTTTTAACACGAGAGTAAACGTAAAAAGAAGGTTTTACAAGACTCACGTTAACAATATTGCAGCAGTACGCACACAATCGAAGCGCAGTAAGGATGGCTAGTGTAACTAGCAAGAATACCACGAAAGCAAGAAAAAGAAGTACGCTATTAACTATTAACGTACCTGTCTCTTCCGAAACGAATGAGTACACACTCTCATATGACACTACCATCGATAACCTCGAGTCT
+
<<:@>@BBCCC>?>>A<A;@>AAAA@BCB@CDCDDD?@>@DC?@@C=??=?;=@:97<;<,;:=:><?C@<??@:@@@ACCC3CB?B@BBC17:;5/////.3552888C:><848;:::999;;;ACBA>>;>>=<4<;;>?>AA6;7;?B?BA@;;;==:=AA@BB?BC>=88269777-77;69ABAA/=>=BAAA????B=A<::;A=B588>>>;>A@BB>>:<8:::/:9939>>;886=>>A???AAA=>>>;;;@?A;@9:9@@@;@<?:99AAAB
@ATNG8:00656:03068
GATGGTAGGTGCACATGAGTGTATCCAGAAGATCAGGAACTCTAGAAGAATTCAGATTTTTAACACGAGAGTAAACGTAAAAAGAAGGTTTTACAAGACTCACGTTAACAATATTGCAGCAGTACGCACACAATCGAAGCGCAGTAAGGATGGCTAGTGTAACTAGCAAGAATACCACGAAAGCAAGAAAAAGAAGTACGCTATTAACTATTAACGTACCTGTCTCTTCCGAAACGAATGAGTACGATGAGAGAGCTCTCTCTACCATCGATAACCTCGAGTCT
+
?@@B;CED@EBBBBBCCCBBCBBAB?BBC@BCBBBB@B@CCCBBBC@CD@C?CBBBCDDE5B?BB;;;ABDCBC>BBCCCCC5CC@C?BFL;CCC@BBBBBAAAA<@;9939:93:@?AC@@ABBCCCBBBCBC@@@?::;@@@@B?C?C;;:;BDDECAA?AEBAAA@A@9>@@000@@@,00>;::999.8A=B799BBB?@=@=@???<A<??CCC@AA@@ACB?A=@>=5=00,000=@@?@A:99BBBBBCC@@@BBAAB9?888A??:@=888=B>88
@ATNG8:00660:03062
GATGGTAGGTGCACATGAGTGTATCCAGAAGATCAGGAACTCTAGAAGAATTCAGATTTTTAACACGAGAGTAAACGTAAAAAGAAGGTTTTACAAGACTCACGTTAACAATATTGCAGCAGTACGCACACAATGAAGCGCAGTAAGGATGGCTAGTGTAACTAGCAAGAATACCACGAAAGCAAGAAAAAAGAAGTACGCTATTAACTATTAACGTACCTGTCTCTTCCGAAACGAATGAGTACGATGAGATCTCGTGTGCTACCATCGATAACCTCGAGTCT
+
ABBB@CCB@CBBBBDDECBBCBBDC@CBB?BA@ABB@B?BBCCCCC?CC?C?CCCBBBBB1B@CDCCCCCCEBC>CD?????0=@;@4:::7;CEAEAABDDD@?<??BC?BBB?BBBBBBBBCCCCCCCBB?BCC@CBBBBBAA?BACCD?BCCDDBBB=AAAAAA?BB>@?=077777)9==;999999%9?<A98:CBA??:=:=>@A:>:=@CBB?BBBBBBB?C@CBB>BBB@BCCFBBBAA@CBBBBB@@@CBBBAAAA;A888?973858<AA?888
@ATNG8:00662:03090
GATGGTAGGCACTGCGCACACATCCCAGAAGATCAGGAACTCTAGAAGAATTCGGATTTTTAAACACGAGAGTAAAACGTAAAAAGAAGGTTTTACAAGACTCACGTTTAACAATATTGCAGCAGTACGCACACAATCGAAGCGCAGTAAGGATGGCTAGTGTAACTGCAAGAATACCACGAAGCAAGAAAAGGAAGTACGACTATTAACTATTAACGTACCTGTCTACTTCCGAAACGAATGAGTAACTCTCTCAGAGACACACTACCATCGATAACCTCGAGTCT
+
<<>F?A<B?BBBCBB>?>>CCCCC@>CCC@CCCCCB?A<@>@9949.4:393:;7;:???'99(4::333;33333&377<<=<+33.33888+733,37338<8377,567:4<9@378AA>=>>@;;<@A@@A7;;;@<??@@:;;;5;5;<B?BBBBBB:958@::?8<<6?@?8;=?>6;;>4=?=>1??C>@9/////933(/)/655/7599977176625228272879'233,377;33,3833399:;<::;;999;<<29877???<?887772888
@ATNG8:00663:03106
GATGGTAGCATCATGCATATCTCACCAGAAGATCAGGAACTCTAGAAGAATTCAGATTTTTAACACGAGAGTAAACGTAAAAAGAAGGTTTTACAAGACTCACGTTAACAATATTGCAGCAGTACGCACACAATCGAAGCGCAGTAAGGATGGCTAGTGTAACTAGCAAGAATACCACGAAAAGCAAGAAAAAAGAAGTACGCTATTAACTATTAACGTACCTGTCTCTTCCGAAACGAATGAGTACTATGTAGAGCTCTATACTACCATCGATAACCTCGAGTCT
+
ABBB@BA@@BBBCBBCCCCCDCCCC@CCC=DCCC??;@?AAAACCB?BB>B>BCCBBBBB3B?CFCDCCB???B;>7;;CCC2A@<@<@@A7@BC?;;;ABBEEFAC@CC@BBD?CAAACCDDBBBDDDDCC?BB??<@AA@CCAA>B?BBB@BBBCCCDB?BDDDAA>AA=@BB;@@9999+9==9:::999%9?<>988CBBAA:=:<<>>8=8=ACCC?BBA@@CC?C?BBB>BBB?BBBDCCBBBBBCBBBAAABBAAA?>?F=D777<>>8><>A@@@678
@ATNG8:00652:03118
GATGGTAGCTCTGCTCTGACTCTCGTACTCATTCGTTTCGGAAGAGACAGGTACGTTAATAGTTAATAGCGTACTTCTTTTTCTTGCTTTCGTGGTATTCTTGCTAGTTACACTAGCCATCCTTACTGCGCTTCGATTGTGTGCGTACTGCTGCAATATTGTTAACGTGAGTCTTGTAAAACCTTCTTTTTACGTTTTACTCTCGTGTTAAAAATCTGAATTCTTCTAGAGTTCCTGATCTTCTGGTGTCTGATCTGTATCACTACCATCGATAACCTCGAGTCT
+
@@BB::9BA@;;>>9996655>=556;::=;:38994)44.55::=;;<B@CBBCE7;7;4<<5;7;ABB>A@==85499;*;?5:4<<1:=6626;?8==9<;AAAB=@@A>@>00+0?>:?@@AAC@@AC@CCCD?CBAAA000@000@ABAC=@??<@@=@::::999=99255959*5.9.5>>>>,=@5555&55955599;;9>@@@+=6555156<<6<<959;=:>:>?>94929::6:@@>?BCBBCCCCCB@@A@?=?????=>;@6;:;;:@@A
@ATNG8:00654:03142
GATGGTAGCTCTGCTCTGACTCTCGTACTCATTCGTTTCGGAAGAGACAGGTACGTTAATAGTTGAATAGCGTACTTCTTTTTCTTGCTTTCGTGGTATTCTTGCTAGTTACACTAGCCATCCTTACTGCGCTTCGATTGTGTGCGTACTGCTGCAATATTGTTAACGTGAGTCTTGTAAAACCTTCTTTTTACGTTTACTCTCGTGTTAAAAATCTGAATTCTTCTAGAGTTCCTGATCTTCTGGGCAGCTCTCACACGCCTACCATCGATAACCTCGAGTCT
+
<<<<7;:555;;;<:<:6666<===>==<=44.44=:1<@8B?A<B@@<>:666=>8=8///7)//3///=;;99?:44444$44.4::<5<>?@;@>A?@@6;;>>@A>AAAAACAA>AAA=?;ACCBBBBA>;;;A=@A;;:>@@B;;:CCFCC@:;:@CC@C>@ABBA@@;=995555&5.5.5;;;;(:<555)5555;<<55/)////$///--(-3-/)/779955257::5654.48993;666?665;;;:;73://)/////44.3-3;99:;::
@ATNG8:00661:03134
GATGGTAGCTATACGTATATCTATGTACTCATTCGTTTCGGAAGAGACAGGTACGTTAATAGTTAATAGCGTACTTCTTTTTCTTGCTTTCGTGGTATTCTTGCTAGTTACACTAGCCATCCTTACTGCGCTTCGATTGTGTGCGTACTGCTGCAATATTGTTAACGTGAGTCTTGTAAAACCTTCTTTTTACGTTTACTCGCGTGTTAAAAATCTGAATTCTTCTAGAGTTCCTGATCTTCTGGTAGAGCGTGCATATATCTACCATCGATAACCTCGAGTCT
+
A@@C@DBBBB;@@BBBBEBCCCCBAAAABE::;;DDD>CC@B@BBCBCBB@CCCCC?A=AAA@>@<??BBBBBBC?CACCC1991:@?@;A@@A?BBC?DD699?B?><?CBBBB@;7;AA<?<A@??===A9>>AA;>>>>===>>@AB>@?>?;>?>9==9>9>><<<A??A:???AA5A<A<97777(67333(------689:+5222$27...273776?>>>BAA=A<??>>>?:==?;>>>;;:AA@@?AAAAA?>>?;?;;;A;;7;;>>>???>>
@ATNG8:00659:03177
GATGGTAGCTCGCTGATGATATCTCCAGAAGATCAGGAACTCTAGAAGAATTCAGATTTTTAACACGAGAGTAAACGTAAAAAGAAGGTTTTACAAGACTCACGTTAACAATATTGCAGCTGTACGCACACAATCGAAGCGCAGTAAGGATGGCTAGTGTAACTAGCAAGAATACCACGAAAGCAAGAAAAAGAAGTACGCTATTAACTATTAACGTACCTGTCTCTTCCGAAACGAATGAGTACGTGTGACGTACGTGAGCTACCATCGATAACCTCGAGTCT
+
@@DL@BABBCFCCCCBBBCCCABBE@CCC@CCCC??;@=AABBBBC?CC?A?CCABBBBB3B?BBBCBBBAAAB>@@ABBBB5BD@F?BBB:BBD?B@BACFCBB@BACE?BBD@DCBBBBBBDDDCECBBA>ABBB@CBBBBBBC@B>AAB?BBBCAAAA>ACCCBB?CB?BCB?BB>??8???<>CCCD3BC?BBDCB@?>?2719ABD@D=@@BBB?BBAA@@A@C?==<6=@@>?BBBAAACBBBB@BBBBBBBB@@@CB@=B798A@@9:6;>?AA???
@ATNG8:04650:04498
GATGGTAGCGAGCGAGTGTGTATACCAGAAGATCAGGAACTCTAGAAGAATTCAGATTTTTAACACGAGAGTAAACGTAAAAAGAAGGTTTTACAAGACTCACGTTAACAATATTGCAGCAGTACGCACACAATCGAAGCGCAGTAAGGATGGCTAGTGTAACTAGCAAGAATACCACGAAAGCAAGAAAAAAGAAGTACGCTATTTAACTATTAACGTACCTGTCTCTTCCGAAACGAATGAGTACAGAGAGTACGATATGTCTACCATCGATAACCTCGAGTCT
+
B<?@7;;;@CBBACCCCBCCCCCCC?CBB@BCBB?@>@=@@CABAD@BB>B@CCCBBBBC2B@CCCDDDDCCCD=BABCDDD3BA=@4999.;CC>ABBABAD::8;@BB@BCC@CCCCCCBBBCCCCCCCCADCAA>AAA@BBBB?CGECC@CCCCBBBC@CCCBBB?BB?BBB?BA?<<5==<;99:9:9%:A@BA@BB?A999*:;>@AB;?<:@ECCACCBBBBB@C?CDD>DAB?BBBBBBBBABABBAAABAAB@@@@@@B>B788CAB;>>@CCAAA=>
@ATNG8:04656:04486
GATGGTAGGCGACATACATACGCGCCAGAAGATCAGGAACTCTAGAAGAATTCAGATTTTTAACACGAGAGTAAACGTAAAAAGAAGGTTTTACAAGACTCACGTTAACAATATTGCAGCAGTACGCACACAATCGAAAGCGCAGTAAGGATGGCTAGTGTAACTAGCAAGAATACCACGAAAGCAAGAAAAAAGAAGTACGCTATTAACTATTAACGTACCTGTCTCTTCCGAAACGAATGAGTACCTCTCAGACGCTCGTCCTACCATCGATAACCTCGAGTCT
+
<A>A?B@B>BDBABBBBCBBC000/)/;<7<;;;;@<@?ABCCCCC@CD=A>?@BBDCDD5C@BBBCCC@A;;;/;@@@@AA0@@?B@DDD99:9=<;5:9=99:8=9<<5;:A659BB@AABCCCCDCCBB>AC;;;.;CCCABAB>B>B;;6;B@@ACCC@EMKC@@>@?;?AA>@@:99,::92999999%8<8<=@?A???A>A=??9938;<:ABB@CDB@BAB@B@CBB<A@@400:000?::;?AA998@@?=;;>97778<776676088==>>>>?9
@ATNG8:04656:04529
GATGGTAGTGTCATATGAGAGTGTGTACTCATTCGTTTCGGAAGAGACAGGTACGTTAATATTAATAGCGTACTTCTTTTTCTTGCTTTCGTGGTATTCTTGCTAGTTACACTAGCCATCCTTACTGCGCTTCGATTGTGTGCGTACTGCTGCAATATTGTTAACGTGAGTCTTGTAAAACCTTCTTTTTACGTTTACTCTCGTGTTAAAAATCTGAATTCTTCTAGAGTTCCTGATCTTCTGGTATGACTAGTGTACTACTACCATCGATAACCTCGAGTCT
+
ABBC@CBBCBBBDBCBCDDFECCCCCCDCCA@?ACBD?CD@C@BBBEEDDACIGCB?B?AAA?B@CEDDDBAAA<::999'795=4:4(49:<<BBC?BB?CCCAAA9::CDCA@A?BBB?B@AAABBCCB?CBBA:??A=>>>==??>>>>>?;;;;=;;7;<???AACBBA<==<CD;D:>;?AAAB/@>///*/6=///=99><BBBB/>===@=F=>>;???B@?>=D=E>>>>?:>==:=@@@???AA@???A>>>@@@<;///;//*/59>=>B:;<
@ATNG8:04661:04527
GATGGTAGGCGAGAGTGAGACGCAGTACTCATTCGTTTCGGAAGAGACAGGTACGTTAATAGTTAATAGCGTACTTCTTTTTCTTGCTTTCGTGGTATTCTTGCTAGTTACACTAGCCATCCTTACTGCGCTTCGATTGTGTGCGTACTGCTGCAATATTGTTAACGTGAGTCTTGTAAAACCTTCTTTTTACGTTTACTCTCGTGTTAAAATCTGAATTCTTCTAGAGTTCCTGATCTTCTGGGTGCGCTACAGTCTCTCTACATCGATAACCTCGAGTCT
+
BB=B@DCB?BBBBCCCDDDCADBICCCBBC::9;BBB=CD?B?BBBBBCCAHCDBB@B?CBBDAC@AAACBCB=C?BB@@@1@C7BBC=68>>C?BBD?BB979@?AD<>?ACDCBB????:=:>>>A@>>?=CC??<>>==;:;A@@@@A===@<AAA<BB<A:>>B@@@???:=>AAA6A9=988898(8>888)55:977:<9:-656&2779:5955515:::7773726>>===666=<6///<::=@@AA@@@???@D@>>>>>><>=@@@A@@??
@ATNG8:04664:04481
GATGGTAGCTATACGTATATCTATGTACTCATTCGTTTCGGAAGAGACAGGTACGTTAATAGTTAATAGCGTACTTCTTTTTCTTGCTTTCGTGGTATTCTTGCTAGTTACACTAGCCATCCTTACTGCGCTTCGATTGTGTGCGTACTGCTGCAATATTGTTAACGTGAGTCTTGTAAAACCTTCTTTTTACGTTTACTCTCGTGTTAAAAATCTGAATTCTTCTAGAGTTCCTGATCTTCTGTGTCTCTCTCTCACGCACTACCATCGATAACCTCGAGTCT
+
BBCC@DBBBBDCDBCCCCCCCCCBBBBBBCBB?ADGD?CC?B@BBCBCBB?ABB@@<@?BABD@D@BBBAACCCC?BBBBB3@A=@>@A<ACAA?BA@=@A<?>?BCC?AABBCBBB>@@A?B??CAAA>>>:>BBA9==?>==?AAAAAA?>>A9<>><@@<A;????BBAAA7;;@@@5A<>;>@@@@/>>998.7/////>>>@5;;;;.:???D=D=A@;@@AAA@@;@<AAAE>><>>@>>>AAAAAAA>>>??AAAA??;=<<;888:>;>>>@@AAA
@ATNG8:04666:04501
GATGGTAGCGCAGTATCAGCGCAGCCCAGAAGATCAGGAATCTAGAAGAATTCAGATTTTTAACACGAGAGTAAACTGTTAAAAAAGATGGTTTTACAAGACTTCACGTTTAACAATATTGCAGCAGTACGCACACAATCGAAGCGCAGTAAGGATGGCTAGTGTAACTAGCAAGAATACCACGAAAAGCAAGAAAAAAGAAGTTACGCTATTAACTATTAACGTACCTGTCTCTTCCGAAACGAATGAGTACAGAGAGTACGATATGTCTACCTTCGATAAC
+
88;;8;>==/////777=>>;<;=<?5<<<8;99:55.5.5;<<<<95504384448888'8-333:9884//8/8800*/;;;;&////6::;/::9)////)/::<<>5:488683314;;;<956;=:;;;;==>@BDD?@@CCC?@?;?=@BB?B@@?C696<=<<?>>:BA5;9<2933333&333,388889$89133,338889:596;;8848699<;;6?@@995?9939==5=@;299:>>9;??<AA@BB???AAA::;;00*0)-88-/)/
@ATNG8:04666:04522
GATGGTAGTGTCATATGAGAGTGTGTACTCATTCGTTTCGGAAGAGACAGGTACGTTAATAGTTAATAGCGTACTTCTTTTTCTTGCTTTCGTGGTATTCTTGCTAGTTACACTAGCCATCCTTACTGCGCTTCGATTGTGTGCGTACTGCTGCAATATTGTTAACGTGAGTCTTGTAAAACCTTCTTTTTACGTTTTACTCTCGTGTTAAAAATCTGAATTCTTCTAGAGTTCCTGATCTTCTGGTAGTAGCGTGCATATATCTACCATCGATACCTCGAGTCT
+
4444.444;9::==>>>?>;;;65599944495:<=?8?@:D?BBBB>CC<??===9@=>?99466;;<>=>>;;455===(9939444)4449.55;056:>;<<55.599996//5;//)/)////59996;;<<495555599999:995==.55;5;:9=5>555<<=<=466>>>/=:=465==<$4/////&///5555555.5555$59=>?7;7;<15/797//)/3:78//6:==>455665555;999655;;:45/36----5550-/44;434
@ATNG8:04671:04529
GATGGTAGCTCACGTACGTCACACGTACTCATTCGTTTCGGAAGAGACAGGTACGTTAATAGTTAATAGCGTACTTCTTTTTCTTGCTTTCGTGGTATTCTTGCTAGTTACACTAGCCATCCTTACTGCGCTTCGATTGTGTGCGTACTGCTGCAATATTGTTAACGTGAGTCTTGTAAAACCTTCTTTTTACGTTTACTCTCGTGTTAAAATCTTGAATTCTTCTAGAGTTCCTGATCTTCTGGATAGCGACGCGATATACTACCATCGATAACCTCGAGTCT
+
C@AB@CBBBB@A@??B<<<=BCBGGCCBBBAA=ACCC=CC@B?BC@AABB?DCC<;8;>AABC@CACCCCCCBBB?BBBBB2BB?A@@A<AABC?C@@<99378<8::7===BBBAA>AB@5;6:A@>>>>C>BB@@687@?>>>>>==>=??@@=>>=;??:=:=@A@@@@@@7:;@BB6C;>:<<===+;;;::.6////.8888+222&222+294:05528775555/5/39.--8)--3.339?=89989///99:=>=A=B;;;>?><>=BAA@;;;=
@ATNG8:04672:04489
GATGGTAGCACGACACGACGATGTGTACTCATTCGTTTCGGAAGAGACAGGTACGTTAATAGTTAATAGCGTACTTCTTTTTCTTGCTTTCGTGGTATTCTTGCTAGTTACACTAGCCATCCTTACTGCGCTTCGATTGTGTGCGTACTGCTGCAATATTGTTAACGTGAGTCTTGTAAAACCTTCTTTTTACGTTTACTCTCGTGTTAAAATCTGAATTCTTCTAGAGTTCTGTCTTCTGGTCTACTACACTGTACTCTACCATCGATAACCTCGAGTCT
+
@>?A?BBBCC::6BBBBDC=69BCCCDDFD::;;DJJ?CC@C@CECCCBB@BBB;;7::>>?;:>:><CACCCCC?BBCCC3BA?B???<?CCC?DCG?AA79:>?;;9>AAABBBC?BBB?A=AAB?@@@A<>=<<399;9::>>@>>>BAA@A;@A@=BA<A<A>>>BAA=>:==?AA5A;>:88888(8:///)////..9557+/./&....84;42202889888155CA?>499725:::;>>AA>>>AA?>>C??;>;;:>==8>;@@@?@?@@
@ATNG8:04674:04520
GATGGTAGTGATACAGATCAGACACCAGAAGATCAGGAACTCTAGAAGAATTCAGATTTTTAACACGAGAGTAAACGTAAAAAGAAGGTTTTACAAGACTCACGTTAACAATATTGCAGCAGTACGCACTCAATCGAAGCGCAGTAAGGATGGCTAGTGTAACTAGCAAGAATACCACGAAAGCAAGAAAAAGAAGTACGCTATTAACTATTAACGTACCTGTCTCTTCCGAAACGAATGAGTACTATGTAGAGCTCTATACTACCATCGATAACCTCGAGTCT
+
@CBC@BCCDCCDCCDCDDCDGKKDC?B@?=B@BD99;<?CDCB@AA@CC@B?@>?::997$349;;>=8CCBAA9=9;4999(=C<B29::&555.59>>9=95:2989:6:CD=BBBBBCBCCCCDBBBCC@CBCC899@?@A?>9@=A;;8;BBBBCBB?BBBBBB?AB@DDH>????=5>994:BBBB3BC@BBBBBBCBB=A7;;??=B=D=BAC@CCBBADD??>?BB=CBB???@BBBBBBBBBBBBBBDA@=??BBDD:?>==@8837=AAAAAA;;
@ATNG8:04675:04483
GATGGTAGCTCACGTACGTCACACGTACTCATTCGTTTCGGAAGAGACAGGTACGTTAATAGTTAATAGCGTACTTCTTTTTCTTGCTTTCGTGGTATTCTTGCTAGTTACACTAGCCATCCTTACTGCGCTTGATTGTGTGCGTACTGCTGCAATATTGTTAACGTGAGTCTTGTAAAACCTTCTTTTTACGTTTACTCTCGTGTTAAAAATCTGAATTCTTCTAGAGTTCCTGATCTTCTGGTCTACTACACTGTACTCTACCATCGATAACCTCGAGTCT
+
C@@A;C>BBDEDCBBC;9=CBBBBCBCCBB;;9;BCC=CC@C@CBBBCCD@CDC;;8;>AABE@C@CBBBBCBCC?BBBBB3BB>AABC>ABAB?BBB@BB79:>>>?9<<@BCBBB@CB>:><@@AAAAAA<AAB8::??::;??>>>A@===<@@?<?B;>;>>=??B@@@<>>>AB5A<A:>;@@@,=<333+--6---=76;<===;+9///;6;3;;:<@>A9:;:>:>>>@@A7;;>=AAAA>>>AA;;;DBBBA===5;///;66067==666///
@ATNG8:04677:04508
GATGGTAGCTATACGTATATCTATGTACTCATTCGTTTCGTAAGAGACAGGTACGTTAATAGTTAATAGCGTACTTCTTTTTCTTGCTTTCGTGGTATTCTTGCTAGTTACACTAGCCATCCTTACTGCGCTTCGATTGTGTGCGTACTGCTGCAATATTGTTAACGTGAGTCTTGTAAAACCTTCTTTTTACGTTTACTCTCGTGTTAAAAATCTGAATTCTTCTAGAGTTCCTGATCTTCTGGTGAGATATGCATGATGCTACCATCGATAACCTCGAGTCT
+
AFDD?BCCDDBBBBBBBCCCEDCBABBCCCAA>ACCC=BDDD?BBCCCCC?BBCCB=@>@BBC?A?ACCCBBBBC?CCCDC3AA=AA@?5@CCCACCD@BB5::>BBC>CAAACBBB=A@A;A;?DAA@?>?<@B@>6::>?>;>=@@AAA@=<=<>??=AD;A<@@;;:A@@B:??ADD;D=B;;;;;:):>///)//////<:9=3;:;:)5;?>?<@;>><>?AC>>><?;>>>>>@7;;@=@A>>>>>A>=>???>>>@@@;?:::@?@:>9<<:::::;
@ATNG8:04678:04507
GATTAGACATATCGTACTCTCTGTACTCATTCGTTCGGAAGAGACAGGTACGTTAATAGTTAATAGCGTACTTCTTTTTCTTGCTTTCTTGGTATTCTTGCTAGTTACACTAGCCATCCTTACTGCGCTTCGATTGTGTGCGTACTGCTGCAATATTGTTAACGTGAGTCTTGTAAAACCTTCTTTTTACGTTTACTCTCGTGTTAAAAAATCTGAATTCTTCTAGAGTTCCTGATCTTCTGGATATGAGTGACTCGTGCTACCATCGATAACCTCGAGTCT
+
BBA?BDCCBBCCCCBBBCDCCBBDDDDBA@?@BB@CC?C@CCCCCAA?BCDBB>A?CBBA?C?BABAAABBB@>>>>>1?B@CCCC=BA?B?B@@===///6<<<-.8@@@BCD7=<@<@<AA===@@@<@>@@387@@A@@@A@:;;A@@@=>>=;?B:=:>@>>>@A;;8;BBDD2=6;456525$266?A7>:::9BA?=<188852#2999:6:67;3;>>>@@@;?:>867>?:?>>=AA@===@AAC:::????><97;578:8818=AA@@@@;;
@ATNG8:04679:04489
GATGGTAGTATCTGTCTACGAGAGCCAGAAGATCAGGAACTCTAGAAGAATTCAGATTTTTAACACGAGAGTAAACGTAAAAAGAAGGTTTTACAAGACTCACGTTAACAATATTGCAGCAGTACGCACACAATCGAAGCGCAGTAAGGATGGCTAGTGTAACTAGCAAGAATACCACGAAAGCAAGAAAAAAGAAGTACGCTATTAACTATTAACGTACCTGTCTCTTCCGAAACGAATGAGTACTGTATCTATGTGTGCGCTACCATCGATAACCTCGAGTCT
+
788B;@>@@@@@BDBCCBB;:;@BC?BBB?BC;;:D>A>BCB???C@BB?B?BBB?????.?<A?=>CCCCBBB998;9499'4?7?.9::*;@B@DCBCCBC;:9;?BC?BBB@BBCCGDDCCFCCCCCDE@C@@@?B@@@AA@?=@?CDEACCGCBAAB@CBBBBC=??>ABC<@A9::,8<<89999::%:A;@???BAAA==B=????<?<@@CBB@BCBBCBC?C?CBC=B::8:AACBBBAABCDDB@@@BBBBCCCCCD@?;;;===:?:>?>>>;88
@ATNG8:04686:04483
GATGGTAGCACGAGTCACTCATATCCAGAAGATCAGGAACTCTAGAAGAATTCAGATTTTAACACGAGAGTAAACGTAAAAAGAAGGTTTTACAAGACTCACGTTTAACAATATTGCAGCAGTACGCACACAATCGAAGCGCAGTAAGGATGGCTAGTGTAACTAGCAAGAATACCACGAAAGCAAGAAAAAAGAAGTACGCTATTAACTATTAACGTACCTTTTCTCTTCCGAAACGAATGAGTACGAGAGTCAGAGCAGAGCTACCATCGATAACCTCGAGTCT
+
<<<C?BAECBBB<ADBCBDDCA??=;>CD@CBBB;:5;=@@ABBBB?BC@B?@@A;<<<-:8>??@??CB==D@??@B>>>+>A<?29::-9@@=B=;;CCB;;;.;>CC@GDD@BBBBCBB;<<ACGDDCD@CCBB@BAA@AB@?=@@CBC?CFCCCCCC@CCBBCB?AA=:::;>==?=5;7718;<;<;%;<98;8<?=BBB@@:=<@@9?;>=@??5;<<.;BBB?C?BBC>AAAA@?@BBBBBBBB@??CBAABC???B@>>99///6//)/)/<@;:;;;
@ATNG8:04687:04484
GATGGTAGAGTACAGTGTAGTAGACCAGAAGATCAGGAACTCTAGAAGAATTCAGATTTTTAACACGAGAGTAAACGTAAAAAGAAGGTTTTACAAGACTCACGTTAACAATATTGCAGCAGTACGCACACAATCGAAGCGCAGTAAGGATGGCTAGTGTAACTAGCAAGAATACCACGAAAGCAAGAAAAAGAAGTACGCTATTAACTATTAACGTACCTGTCTCTTCCGAAACGAATGAGTACACACTCTCATATGACACTACCATCGATAACCTCGAGTCT
+
@<>@>ACCBCCBB@@AFCCCCCCCC=BBD@DDBBAA7:7;BCABBC@AA>A?CAA???<<,=;@BBBBBDCBB@:?=;;;;;*9@<@;EDC;BCCGDCCCBBC9:9;ABG@EAC@AEDCCCDDCCCCC@@@C?BC@@<AAAACCCB?C?CBB?BBBCCCBB?BBBBBB?BC?>>>798?@A9?9949>>@@2@B?BAAABBBB@<@:==??:=8=AA@@=@CAAACC?B?BBC>CCC?CBBAACBBBCABBCCBBBBB???CCBB?B>??B::3:3:>@AB999
@ATNG8:04688:04524
GATGGTAGGCACTGCGCACACATCCCAGAAGATCAGGAACTCTAGAAGAATTCAGATTTTTAACACGAGAGTAAACGTAAAAAGAAGGTTTTACAAGACTCACGTTTAACAATATTGCAGCAGTACGCACACAATCGAAGCGCAGTAAGTATGGCTAGTGTAACTAGCAAGAATACCACGAAAGCAAGAATAAGAAGTACGCTATTAACTATTAACGTACCTGTCTCTTCCGAAACGAATGAGTACACATCGTCGTGTCGTGCTACCATCGATAACCTCGAGTCT
+
BBDC?CBC?CC@@@99;>>BABBCI>H:98;BBBCJAF@DBCCCCC@BB?B@BCC;;;;;);;AAABBB?@??A9>=@?===1BC@G<CCC<GCC@CBBBBA@;;:,:;??=A9945<==CGCBBBBCBBBAA>AABB;;;BCBDCC@BBB;;6;DB@?@AA?BCBBCB?AA?BDD?BBBCD>???>:949C??>:==>;;;CCC>B>AAAB?B?AACCC@CCA@@?@@D@ECD=BBD>AAABCCDBBBBBB>@@BA:99@@@@??<??==>00,0<@@@BBBBB
@ATNG8:04694:04505
GATGGTAGCACACGAGATCTCATCGTACTCATTCGTTTCGGAAGAGACAGGTACGTTAATTAGTTAATAGCGTACTTCTTTTTCTTAGCTTTTCTGTGGTATTCTTGCTAGTTTACACTAGCCATCCTTACTGCGCTTCGATTGTGTGCGTACTGCTGCAATATTGTTAACGTGAGTCTTGTAAAACCTTCTTTTTACGTTTAACTCTCGTGTTAAAAATCTTGAATTTCTTCTATAGTTCCTGATCTTCTGGGCAGACTCTCACACGCCTACCATGATAACCTCGAGTC
+
?@BB;>>>@>?66666;;<@@>>>>666;=<<8BBCA;CC?B?;;;95;:9>9900+/)0)///)/288:AA::5;8::;;9$//)//////&/88>B7BBD<9949973333(.33/..3346<<;>:<==;;586<A<==<???@@@@?>>@???>>?38868=A:?=???@??ECA15599:-97<4::;;;+;=897.71799;AA@@@<>>>>/>@?:==088(8:4<=;8867/77<<<?>@5:::>5<<<::;=>A@A@DAA<==>=@?;;77165//.666(
@ATNG8:04695:04518
GATGGTAGCGCATATCAGCGCAGCCCAGAAGATCAGGAACTCTAGAAGAATTCAGATTTTTAACACGAGAGTAAACGTAAAAAGAAGGTTTTACAAGACTCACGTTAACAATATTGCAGCAGTACGCACACAATCGAAGCGCAGTAAGGATGGCTAGTGTAACTAGCAAGAATACCACGAAAGCAAGAAAAAAGAAGTACGCTATTAACTATTAACGTACCTGTCTCTTCCGAAACGAATGAGTACGTGTGCGACGTGTCTCCTACCATCGATAACCTCGAGTCT
+
9>>@:@554==B;;;CCAAACCCGD>DCC?CCBA@@497;CCCDCC?AA=@=?@ABCCCC5B@BCCBCCGGCCC>B;;;FDD5BB>A5;;;6;BB@BBBBCBCCC?B@BC@CCC?BBBBBCCC@@@CCCCBB=@C999:CC@BBAA>B?BBCACCCCBBBB?ABAAAA>BB?AAA?AA:::59@?<99:9::%:?<@99:BBAAB<?<>AAC594:@B@A=ABB@BBB@B@BBB?ABB?;<<CCCA???????BBBBBBCCC@?@=?A000>@@<@?@CCEC>>>
@ATNG8:04648:04564
GATGGTAGCATCATGCATATCTCACCAGGAAGATCAGGAACTCTAGAAGAATTCAGATTTTTAAACACGAAGAGTAAACGTAAAAAGAAGGTTTTACAAGACTCACGTTAACAATATTGCAGCAGTACGCACACAATCGAAGCGCAGTAAGTATGGCTAGTGTAACTAGCAAGAATACCAGAAAGCAAGAAAAAAGAAGTAACGCTATTAACTATTAACGTACCTGATCTCTTCCGAAAACGATGAGTACGATGAGATCTCGTGTGCTACCATCGATAACCCT
+
0/>:7:<::::;;;;9<95555555455.5.55::99392------8366)/)3337999;)881899;9493333<39:<==;;$44.549<=0<==9;;<;;;=55.58<<8=>>9<=99::9@@@==;;;55.4A??<@C?;?;<;7@@>:945=<<A=<<9;999:949;2889279:;)444.444444#/;3///)/7/338282333:271334//27///79885<33333&3333844399<9888::;;===8884229868/..655(55'.
@ATNG8:04655:04546
GATGGTAGACACGTGTGCTCTCTCGTACTCATTCGTTTCGGAAGAGACAGGTACGTTAATAGTTAATAGCGTACTTCTTTTTCTTGCTTTCGTGGTATTCTTGCTATTTACACTAGCCATCCTTACTGCGCTTCGATTGTGTGCGTACTGCTGCAATATTGTTAACGTGAGTCTTGTAAAACCTTCTTTTTACGTTTTACTCTCGTGTAAAAATCTGAATTCTTCTAGAGTTCCTGATCTTCTGGGATGTGTGCGCAGTGCCTACCATCGATAACCTCGAGTCT
+
@CDD@CCCCCCCBA@AAA>EEGCCCBCCCEBB>ACCF>CC?C?BBBBBBB@BED998;@CBCC?B?BBA@BBCBB<??A@@1=?;@::9.:AAA?BBB@BC<?>BABB>BBBBBDAB?B@A<A<AA??@@>@;A:8:377?=>=>>A@@@@;;;B<A??:?A=A:?AAA>==>>9=9==;.;)/)/////(/<----)/99///77-/.;>;)7355;;A6;;4<==866:;@;@@?<<<---7;4;---=;:===?>??@=???<=;;;D@@<@<?>>>=;;;
@ATNG8:04659:04558
GATGGTAGCTCTGCTCTGACTCTCGTACTCATTCGTTTCGGAAGAGACAGGTACGTTAATAGTTAATAGCGTACTTCTTTTTCTTGCTTTCGTGGTATTCTTGCTAGTTACACTAGCCATCCTTACTGCGCTTCGATTGTGTGCGTACTGCTGCAATATTGTTAACGTGAGTCTTGTAAAACCTTCTTTTTACGTTTACTCTCGTGTTAAAAATCTGAATTCTTCTAGAGTTCCTGATCTTCTGGATATGAGTGACTCGTGCTACCATCGATAACCTCGAGTCT
+
BCCC?CBBBBCBCBBBBDDEEEDDDDDCCCBA=ACCD=CC=B?BBBDDCC?EEBBB?D?CCBB?C@CCCBCCCDD@BBBBB1BC@BBCC=BBCC?AAC?CB>@@@CGJ@CCCBBDCC@BBC>B@BCFCCCBB?CCCC?CBCCBBCCCBBBBDBBC?BBB?BD@D@D?@@BCCCC@BBBBB:A<A;:::::*:B?@A>BCCCGHCBBB>AAAA2ABBBC?C@BC@BAAAC998:@BBBBBD@AABABBBECDDDDBBBCCBBBBBD?C:::@>>9??BBBDDB99
@ATNG8:04668:04546
GATGGTAGCGAGCGAGTGTGTATACCAGAAGATCAGGAACTCTAGAAGAATTCAGATTTTTAACACGAGAGTAAACGTAAAAAGAAGGTTTTACAAGACTCACGTTAACAATATTGCAGCAGTACGCACACAATCGAAGCGCAGTAAGGATGGCTAGTGTAACTAGCAAGAATACCACGAAAGCAAGAAAAAGAAGTACGCTATTAACTATTAACGTACCTGTCTCTTCCGAAACGAATAGTACTGCGTCTCACTCTCGCCTACCATCGATAACCTCGAGTCT
+
BCCH@BABBCCCBBCCBBBDDCCCC?CBC@CCBBBB?B?BBCBCBB>BA=A?CCGBBAAA5BACCCBBBCDBBB9??:::::*;C>C4<;;6;FCAIBBBBBD998;@BB@CCC?AACBBBBBAAACCCDCC@CCAA>BCBBCCAA>BADCC=BBBCCCCC?CCCBBB?BB>BBA<?@988*:>=9::9:9(9@<AAAABCCCC?B?BBBB<@<;>CCC@BBBCCCC?@<@>=5=00+0>>@CCCBBBCCBBCCCCCCCC?BBB@B9:9CBB?B>BBBBC@@@
@ATNG8:04669:04538
GATAGAGTATCATGTGTATCTCCAGAAGATCAGGAACTCTAGAAGAATTCAGATTTTTAACACGAGAGTAAACGTAAAAAGAAGGTTTTACAAGACTCACGTTAACAATATTGCAGCAGTACGCACACAATCGAAGCGCAGTAAGGATGGCTAGTGTAACTAGCAAGAATACCACGAAAGCAAGAAAAAGAAGTACGCTATTAACTATTAATGTACCTGTCTCTTCCGAAACGAATGAGTACGAGAGAGCACACGTGTCTACCATCGATAACCTCGAGTCT
+
BBEBBABBBCBBAABCCCBBBA>BBB@BBAA:97;?ABCBCCD@CC?B@BCBCCCCC5CACCCABBCCAAA<ABBCCCC3BB=B;@?A8ACCADDBCCDC9999@@@=BA@=ACBBBCCCBBBCBBBCDADCCC?CCCBAA@@<@>@A@?@CCCCCCB?CBDCCC?BB?>>?>B?>;;3<<<899999.:A@D?>?>>?BB;><?AA@9>9888=>6;;>>=9>;A;;>=8=@@<>>=AA>>>>=<@>=>=DAAAD???>>>>?788<;:4:8=AABD???
@ATNG8:04672:04576
GATGGTAGGACGAGCGTCTGAGAGGTACTCATTCGTTTCGGAAGAGACAGGTACGTTTAATAGTTAATAGCGTAACTTCTTTTTCTTTGCTTTCGTGGTATTCTTGCTAGTTACACTAGCCATCCTTACTGCGCTTCGATTGTGTGCGTACTGCTGCAATATTGTTAACGTGAGTCTTGTAAAAACCTTCTTTTTACGTTTACTCTCGTGTTAAAAATCTGAATTCTTTCTAGAGTTCCTGATCTTCTGGGTCTACGCTCGTCGCGCTACCATCGATAACCTCGAGTCT
+
AC@@;@BA=AAAA@@@BBBGCBBB@;;:BBBC@CDAD>@>;=900/0/994:99555)5.59;<.946955=9919=499:::(444)4:;@6>@==8<><69=*/0//:<9>AA@BCCC@CCC@C@CCCBBC;;7;A@@<ABB;;;@@@ABBBBBBB?BBA?BA=A?AA@?@AB@A;@::;:;';<B299955$5:@<<4<666<<;;;;7;?>?+666;<8;9>>>8>@@;;9C;@<@AA@?@=A;;;0<;<@A@@AB@;;;A@@@BB?B:::CAA?A?BABBB??@
@ATNG8:04673:04530
GATGGTAGGTGCCATGAGTGTATCCAGAAGATCAGGAACTCTAGAAGAATTCAGATTTTTAACACGAGAGTAAACGTAAAAAGAAGGTTTTACAAGACTCACGTTAACAATATTGCAGCAGTACGCACACAATCGAAGCGCAGTAAGGATGGCTAGTGTAACTAGCAAGAATACCACGAAAAGCAAGAAAAAGAAGTACGCTATTAACTATTAACGTACCTGTCTCTTCCGAAACGAATGAGTACTATGTAGAGCTCTATACTACCATCGATAACCTCGAGTCT
+
@;@B9ABB=BBB<@ABBBCCDECC@BCCACBBCAA>A>??BBBBC?CB?C@A?=78888)9<A@A9::CCC@@<@@@@@AA000*0+000*06;6=?@?<;;;;7;<?D=>>>;>>:;:?@@>>>B?;::@<@@@@;>>??>A:85:;>=A@B>:;>???<BAAABB?BB@BB@9>?8989+98805=;=</56.6C?<=>;;;<>;>BAB<A<A@::;<????@@@<@<??A7=AA>@>>@0000//;?BC@>?BBBBBAAAAA<@@@=<<>1718???AAA>
@ATNG8:04677:04534
GATGGTAGCACACGAGATCTCATCGTACTCATTCGTTTCGGAAGAGACAGGTACGTTAATAGTTAATAGCGTACTTCTTTTTCTTGCTTTCGTGGTATTCTTGCTAGTTACACTAGCCATCCTTACTGCGCTTCGATTGTGTGCGTACTGCTGCAATATTGTTAACGTGAGTCTTGTAAAACCTTCTTTTTACGTTTACTCTCGTGTTAAAAATCTGAATTCTTCTAGAGTTCCTGATCTTCTGGGTCTACGCTCGTCGCGCTACCATCGATAACCTCGAGTCT
+
CBBB@BBECCBCCBBBBCCEICCCCBBBBB@@=ABBC>CD@C?BBCCCCC@FCC@@>A@CBBB@D@CAAAAAAA?=????A1BB?B@??:@BBB?CBB@BB799ACBB>AACDCBAA?BBB?B>BB@BA@==8<<;;298?><<>B@???AA???<A@@;@C<A<==;@@@@>@<=<<DC5A=A:6////'/8666)------776:3::97(5588A6C5>>;@@>=;;;<?<?B>>>B7;;@B:@@@@AA@@???>??><<::5:>>>AAA=C:?AAAA===
@ATNG8:04686:04553
GATGGTAGAGAGAGCTGTAGCGCACCCAGAAGATCAGGAACTCTAAGAAGAATTCAGATTTTTAACATCGAGAGTAAACGTAAAAAAGAGGTTTTACAAGACTCACGTTTAACAATATTGCAGCAGTACGCACACAATCGAAGCGCAGTAAGGATGGCTAGTGTAACTAGCAAGAATACCACGAAAGCAAGAAAAAAGAAGTACGCTATTAACTATTAACGTACCTGTCTCTTCCGAAACGAATGAGTACATAGATATACGTATAGCTACCATCGATAACCTCGAGTCT
+
88::8=66/977//////::>=><<<4;;<7;<554:.4./////)/916669588333888'7,337733333777.77333333#333,333&37917733377789(3,38466;48<;<CABACCCB;;;CC@DCBC>A@@?@??@=@?B@@=@BBABCAA>AA??@GAEE?:::;??ABB>BBC?BBBBBB)BB?998??=>??6;79<<=1:5::???;?B@????==9=><6;=>9?AAAABBBBBCCBBBBBBC??;;<;A=9>//////)/39;;>::77
@ATNG8:04687:04535
GATGGTAGAGTACAGTGTAGTAGACCAGAAGATCAGGAACTCTAGAAGAATTCAGATTTTTAACACGAGAGTAAAACGTAAAAGAAGGTTTTACAAGACTCACGTTTAACAATATTGCAGCAGTACGCACACAATCGAAGCGCAGTAAGGATGGCTAGTGTAACTAGCAAGAATACCACGAAAAGCAAGAAAAAGAAGTACGCTATTAACTATTAACGTACCTGTCTCTTCCGAAACGAATGAGTACACACTCTCATATGACACTACCATCGATAACCTCGAGTCT
+
BBBC@CBDBABB@BBBBBCCDBBBB?BCD@BBDCBB@B?BAA;;;@=?C?B?@?773377$73<<9?>;<7/000)0/0///&/939)555&5;<7>;6;9@;9:;,;=AA?BBB?BBCABCCCGCCBBBBAA>B@;;7;BAABC?@=@@C<<;;BBAEDDD?AABBAB?::48>74993333&333,33779(3=4=:@=B=>AA3705>>C=A<@?CDD@BBBAACC@D?AAC=A??=@BDECCBBBCBBBCCAAACCAAACCDE@D:::BBB?B?BBBBCCBB
@ATNG8:04652:04596
GATGGTAGAGTATCATGTGTATCTCCAGAAGATCAGGAACTCTAGAAGAATTCAGATTTTTAACGCGAGAGAAACGTAAAAAGAAGGTTTTACAAGACTCACGTTAACAATATTGCAGCAGTACGCACACAATCGAAGCGCAGTAAGGATGGCTAGTGTAACTAGCAAGAATACCACGAAGCAAGAAAAAGAAGTACGCTATTAACTATTAACGTACCTGTCTTCTTCCGAAAACGATTTGAGTACTATAGACTATGACTGAGACTGCCAAGGCACACAGGGATAG
+
777:)//////7:=<=<65555555.//75///99:.4./:///::39:6<7:::<<<<<(<8<555<666>A8>?=>>>=+;;7<6;;;066;5;===::9//)/)//)//:5//49:555=>>9;995@=A@A@=??:49444.57955.554445568=::::844824==69933,338333333$3717333::877381333526(..///5;76//)//)-(-999+9///7.7//3899///822,-------3733334.4.4.4;:455::1///8
@ATNG8:04653:04609
GATGGTAGTGTCAGTGCGCGTCGTCCAGAAGATCAGGAACTCTAGAAGAATTCAGATTTTTAACACGAGAGTAAACGTAAAAAGAAGGTTTTACAAGACTCACGTTAACAATATTGCAGCAGTACGCACACAATCGAAGCGCAGTAAGGATGGCTAGTGTAACTAGCAAGAATACCACGAAAAGCAAGAAAAAAGAAGTACGCTATTAACTATCAACGTACCTGTCTCTTCCGAAACGAATGAGTACACATCGTCGTGTCGTGCTACCATCGATCAACTTCGAGTCT
+
>BAA>BBB?@A@@;@;>CFIFABAC?BCC@CCCCCC@C?BBB@@@A?BB=@<@>?:9:9:):<AABCCCBAAAA8:9;99::'9?<;299979AD9=:69=BBCC@E@CC@CCD@BC@@@BBBAAABBBBBB@BAAA?A@@??@>>9@>A;;:;DBABDAA>ACBBBB?AA=AA@<??::::+:>=9999999%9>9=BCBB@==<181888@?@;>==>>:>888>AA:>;>?@9@?@<;;;?C?=>=AA???EDCA@?@BBABCE@B000A000:>>=@@BBBCC
@ATNG8:04658:04621
GATGGTAGACGACGTGTGCTCTCTCGTACTCATTCGTTTCGGAAGAGACAGGTACGTTAATAGTTAATAGCGTACTTCTTTTTCTTGCTTTCGTGGTATTCTTGCTTAGTTACACTAGCCGTCCTTTACTGCGCTTCGATTGTGTGCGTACTGCTGCAATATTGTTAACGTGAGTCTTGTAAAACCTTCTTTTTACGTTTACTCTCGTGTTAAAAATCTGAATTCTTCTAGAGTTCCTGATCTTCTGGATAGCGACGCGTATACTACCATCGATACCTCGAGTCT
+
;?FE@AAA>//////////<<@A>@CCBA@;992:DCE>CD?C?CC?@?BB=A=@??9?433337;7<=;?>B==B?CDBCB1=<6?;;?3<>?><A@@=;;+///(/663//388/00,---39917---55795>@A@8;<ACA=77222258555/566/22.2388875558<49=<==+74:,52555'58222)2::6775537.3333'3....(.38828855555/326.....)-2349...989999588>A?>>>:>=@@?8887<;997/..
@ATNG8:04662:04617
GATGGTAGCACGAGTCACTCATATCCAGAAGATCAGGAACTCTAGAAGAATTCAGATTTTTAACACGAGAGTAAACGTAAAAAGAAGGTTTTACAAGACTCACGTTAACAATATTGCAGCAGTACGCACACAATCGAATCGCAGTAAGGATGGCTAGTGTAACTAGCAAGAATACCACGAAAGCAAGAAAAAAGAAGTACGCTATTAACTATTAACGTACCTGTCTCTTCCGAAACGAATGAGTACTATGTAGAGCTCTATACTACCATCGATAACCTCGAGTCT
+
CBAD@GCB@BBCCCDCBBBCC9;;C@CCC?BBBCCC@C@BBFEDCC@CC?B>BCC@@@@@+>7@B=@@@AB:::5:<B@@@@1;@<@7@@A9BCCBJ<;;BBC;;:;?BB@CGC?BABAEFCCCCCCC@@@?>@BCC?AACBAB@@<@?B;;:;CDDBECB?BDDEBA>AG@??>=>?988*:=>;999999%9@;AABAABABB>A>AC@@<@<:;@CC?BBA@@BB=A>ABC>CCC>???CCCAAAAAABCCCBB?@@BBBB@C=A888A??<?<@A@AA;;;
@ATNG8:04680:04580
GATGGTAGGCACTGCGCACACATCCCAGAAGATCAGGAACTCTAGAAGAATTCAGATTTTTAACACGAGAGTAAACGTAAAAAGAAGGTTTTACAAGACTCACGTTAACAATATTGCAGCAGTACGCACACAATCGAAGCGCAGTAAGGATGGCTAGTGTAACTAACAAGAATACCACGAAAGCAAGAAAAAAGAAGTACGCTATTAACTATTAACGTACCTGTCTCTTCCGAAACGAATGAGTACTATAGACTACTGAGATACCATCGATAACCTCGAGTCT
+
CABB??@A@CCBBBCCCCCBBBBCG>DDC@C@@@9:9<ICCCCCBB@BCAEABBB@@@@@1@@ECBAACCBBBC>BBCBBBB5@D?C4;;;.<BA=BABA@AA@@=@?BB@C@@=@BBBCCCCCCCCBCBBB@CC@@=@BAABBBB?B@BBB?BBBBBBCC?AAA@CC@;;7;A;5::333(3335337788%8;87A=AB:A@A>@=?>@A7?<??CCC=@@@A@BCGGABCB=A??;???BBDCBCBBBBAABB@D>>=@??;?677AAB<@<@@;;:==<
@ATNG8:04684:04627
GATGGTAGTCTCAGATAGTCTATAGTACTCATTCGTTTCGGAAGAGACAGGTACGTTAATAGTTAATAGCGTACTTCTTTTTCTTTGCTTTCGTGGTATTCTTGCTAGTTACACTAGCCATCCTTACTGCGCTTCGATTGTGTGCGTACTGCTGCAATATTGTTAACGTGAGTCTTGTAAAACCTTCTTTTTACGTTTACTCTCGTGTTAAAAATCTGAATTCTTCTAGAGTTCCTGATCTTCTGGATAGCGACGCGATATACTACCATCGATAACCTCGAGTCT
+
A9:68=<?ABA<CCCBBBABBC@;AACCC;;90599<29@5:25<<>;A??;;6A<?C?BBCC?C?BC;;;:94;.44444$444(48==4;<6646>>=>C9:;@@@B=ABBBBBBDABBBAC?DCCBBBCC@CD@@<ABBBBBB@@@@ABBABD?;;;?BA?B=AA@;;9A@A>ABABB7A=@5;;ABA*;;BBB;A@A;;;BA?@4;;;;*;::;=;@;@A@CCC@BAC@C@CCCBBB>BAB>CBBBBBCCAAA@@CBCCCCC@CCBCCAA=A=???BBAAA
@ATNG8:04687:04581
GATGGTAGGTGCACATGAGTGTATCCAGAAGATCAGGAACTCTAGAAGAATTCAGATTTTTAACACGAGAGTAAACGTAAAAAGAAGGTTTTACAAGACTCACGTTAACAATATTGCAGCAGTACGCACACAATCGAAGCGCAGTAAGGATGGCTAGTGTAACTAGCAAGAATACCACGAAAAGCAAGAAAAAAGAAGTACGCTATTAACTATTAACGTACCTGTCTCTTCCGAAACGAATGAGTACGAGAGTCAGAGCAGAGCTACCATCGATAACCTCGAGTCT
+
@<?@7??A>BA@@BBBCCDCBDCBB?BCC@CCBCBA>B?BBCCBBB@BB?B?BAA@@@A@0@=ABBCCFCCCCC=CBCCCCB2BB=A=AAB:BBB?B;;;@?A@A>A>AC?????BBCBBBBBDCCCDCCBB?@@??<@AAAAB::9<@CCD?CBBBBBBC@CCCA??9:939@?:==:999+9==;99999:%:?;?:9:BBCCC?B?BB?A6;7;ACCC@CAB@CBB>A>AA@9A;;6;BCBBBBBBBCAAADAAABBCCBBBBC@C888>BB?B?BA@??;;;
@ATNG8:04694:04605
GATGTAGTATCTGCACACTCTGTCCAGAAGATCAGGAACTCTAGAAGAATTCAGATTTTTAACACGAGAGTAAACGTAAAAAGAAGGTTTTACAAGACTCACGTTAACAATATTGCAGCAGTACGCACACAATCGAAGCGCAGTAAGGATGGCTAGTGTAACTAGCAAGAATACCACGAAAGCAAGAAAAAGAAGTACGCTATTAACTATTACCGTACCTGTCTCTTCCGAAACGAATGAGTACTATAGACTATCTGAGACTACCATCGATAACCTCGAGTCT
+
FDB@A?B@@AA@@@B@A;BCCCAA?ABB>BCCC@@?@ACBBCBA@>;;6;?BBBBCCCC3C@CBBAAA@A@AA=AABBBBB5CC@D@CCC;CCCACABACBB;:6:=@@=ACD?CADCCBCBCCICCCCCB?AA@@<@BABBBBB?B?B;;8;CBBCBCE@BBABAA@::5:??499?AC<AAD??????1?D?C?????AAC?B?>>>=:==7<@DB@BB@@@;;593998-37719=?@BCBBBBABCBBBBCCBBBBAAAC?C999A??9>=@@@AB???
@ATNG8:04697:04626
GATGGTAGTCTCAGATAGTCTATAGTACTCATTCGTTTCGGAAGAGACAGGTACGTTAATAGTTAATAGCGTACTTCTTTTTCTTGCTTTCGTGGTATTCTTGCTAGTTACACTAGCCATCCTTACTGCGCTTCGATTGTGTGCGTACTGCTGCAATATTGTTAACGTGATCTTGTAAAACTTTCTTTTTACGTTTACTCTCGTGTTAAAAATCTGAATTCTTCTAGAGTTCCTGATCTTCTGGACGACGCGCACTGACACTACCGTATCGATAACCTCGAGTCT
+
B;;6:>>>CCABBCCCBCCGCEBBBCCCBC@A<ACCC?CC@C@GDIEBBB@C?=BA@C=BB;;7:?BBBCCBBBB=@AAAA2AB@DCBC<AB;<6;@C>BC:;;ABAC@CCDCCCCC?AAI@C@CCDCAAAC@CCBB?B;;;BCB;;;@AB@AACAMCC@BB7;6;;;:::5:49=9;;&555)5<=>>+>>@@@499@999@@=@=@@@@,@A@BB?A?ADADCBBA;;7;?BBBBBC@BBA@000>000<<?999@7-----(---555744.4.4338:;;4
@ATNG8:04649:04666
GATGGTAGGTGCACATGAGTGTATCCAGAAGATCAGGAACTCTAGAAGAATTCAGATTTTTAACACGAGAGTAAACGTAAAAAGAAGGTTTTACAAGACTCACGTTAACAATATTGCAGCAGTACGCACACAATCGAAGCGCAGTAAGGATGGCTAGTGTAACTAGCAAGAATACCACGAAAAGCAAGAAAAAAGAAGTACGCTATTAACTATTAACGTACCTGTCTCTTCCGAAACGAATGAGTACCTCTCAGACGCTCGTCCTACCATCGATAACCTCGAGTCT
+
CBCG@CCC@AA@CBBBCCCBAACDGADBC@B@@@@@=?7;;ABBBB>AA6;6<AAAABBB2B>ABBBBCCCGCC>:;;GIII2GDAC?AAA9ADC@CAC@BBB;;8;@BB@CAA>ACBBBCCCCBCCCCCCB?BBBB@BBBCBB??=A?B@@?@BBBBBCC?CCCCAA?CD?BB@3777777(7881989999%9>;9:48::?AB?B?;;A?1818ACCBABBBBBBB@D@CCE>CAA?ACCBBBD@???AADDBBB@AABB?A@@:@000@==9@6:>AAAAAA
@ATNG8:04653:04640
GATGGTAGTGTGTCTCTGAGAGTAGTACTCATTCGTTTCGGAAGAGACAGGTACGTTAATAGTTAATAGCGTAACTTCTTTTTCTTGCTTTCGTGGTATTCTTGCTAGTTACACTAGCCATCCTTACTGCGCTTCGATTGTGTGCGTACTGCTGCAATATTGTTAACGTGAGTCTTGTAAAACCTTCTTTTTACGTTTACTCTCGTGTTAAAAATCTGAATTCTTCTAGAGTTCCTGATCTTCTGGAGATATCATCAGCGAGCTACCATCGATAACCTCGAGTCT
+
;5<<9=>DCBCDBB;9696>;;A<;<AB99:B?BBCG>CD;;;:BCCCCC@:9696169=>@@=A=@@@@@9915A.55<<<+<=9=>DD=A6667;;?7;A>@@??;@=@BBCCDCDACCCAC@EH;;<CBC@AA@B?BBBBBBBBBAACCBBDD?C@@<@A>@>@@;;;EDBCACCCCD;C?C=A@AAA0@BCCD90000@=000A=@AAA0C000A;>9>@<@@@ABBD?B?CBBDEE;;;CFECFCCAADBCBCCCCCCCFD@D:;;BBB?B@BBBCCCBB
@ATNG8:04656:04668
GATGGTAGTACATGATAGACGACACCAGAAGATCAGGAACTCTAGAAGAATTCAGATTTTTAACACGAGAGTAAACGTAAAAAGAAGGTTTTACAAGACTCACGTTAACAATATTGCAGCAGTACGCACACAATCGAAGCGCAGTAAGGATGGCTAGTGTAACTAGCAAGAATACCACGAAAGCAAGAAAAAGAAGTACGCTATTAACTATTAACGTACCTGTCTCTTCCGAAACGAATGAGTACTATGTAGAGCTCTATACTACCATCGATAACCTCGAGTCT
+
?;::9><@BA@AACCCBBBDBAA@@095@;@@A>:9.5.5<=?;@@@BB?B?@A@:;;;;*;>BBCCCCCBBBC<AABCCCC5@A<@5;;;*;>@=@@B@BBC@@?CADCAFBB>BCCECCCCCBCCBBBBB?BBAA=AABABBBB>B@BCC@CCCCDBBB?CBBABC@AA=ABA8<<999.9996:CEED2@A?CBBACCBAD799:AAB;?>?ACBB?BBA@@@@>A?@AA<@DD@A@ABBABCCBBBBBABAABBBBBBABB?B?77<//)/1799:==>=
@ATNG8:04658:04676
GATGGTAGTGTGTCTCTGAGAGTAGTACTCATTCGTTTCGGAAGAGACAGGTACGTTAATAGTTAATAGCGTACTTCTTTTTCTTGCTTTCGTGGTATTCTTGCTAGTTACACTAGCCATCCTTACTGCGCTTCGATTGTGTGCGTACTGCTGCAATATTGTTAACGTGAGTCTTGTAAAACCTTCTTTTTACGTTTACTCTCGTGTTAAAAATCTGAATTCTTCTAGAGTTCCTGATCTTCTGGGCTGCGCTGATATGCGCTACCATCGCAATTGCCTAGTCT
+
?;>C@CCCCBBBCBCCDEBCCDDBBBDDCCDB?BAAD=AB?B@CCBAABC@EED@A>BBCCBD@DABAAAB@BBA>BBCCC5CC?A@GD?BBBC@CCG?BA?BBBBBC?BACCDEBB>BCC@C@CCBBAA@A@CBBB@BCBCCC;;=CDDBBBBC@ECD?@@>B:;;BBBCDBD=@;;;;.;<@=;;;;;*;ABAI<;;CCCBBA@A5;;::(:>>@?:@>BC@CDDDDBB@BADDCBBB=@@@B=A<;;CCAAB@ABABBBB;<5;@A@@B5;5;@;@BCDCC
@ATNG8:04660:04679
GATGGTAGTCTCAGATAGTCTATAGTACTCATTCGTTTCGGAAGAGACTGGTACGTTAATAGTTAATAGCGTACTTCTTTTTCTTGCTTTCGTGGTATTCTTGCTAGTTACACTAGCCATCCTTACTGCGCTTCGATTGTGTGCGTACTGCTGCAATATTGTTAACGTGAGTCTTGTAAAACCTTCTTTTTACGTTTACTCTCGTGTTAAAAATCTGAATTCTTCTAGAGTTCCTGATCTTCTGGGTGTATCAGCGAGTATCTACCATCGATAACCTCGAGTCT
+
BBBC@BBCB@@@00//:<>DCCCEGCCBBB;;6;ABC>CDAC?ACAA@@@:@A9:;:@<@?@<<A?@@@@9;599455559$55.66@@8@ECC?BCC@BC:;;BCED?BBAA@>BB89;C>B>CEBBBB@@?@BBB@CAABCBBCBBBCCCBAA?CCC@BB?A=@@:;;BAAA@CCDDD9A?B>BCICD5CBBCH>BBDGCDAABB5;;;;*;;;;A=@?DC@BBCBDED@C@CCB@@A=@@BB>BCCBBBBBCBBCCCCCCCD=@;;;A;;5;?AAABBBCC
@ATNG8:04662:04660
GATGGTAGTGCGTGAGAGAGAGACCCAGAAGATCAGGAACTCTAGAAGAATTCAGATTTTTAACACGAGAGTAAACGTAAAAAGAAGGTTTTACAAGACTCACGTTAACAATATTGCAGCAGTACGCACACAATCGAAGCGCAGTAAGGATGGCTAGTGTAACTAGCAAGAATACCACGTAAGCAAGAAAAAGAAGTACGCTATTAACTATTAACGTACCTGTCTCTTCCGAAACGAATGAGTACGAGAGAGTACGATATGTCTACCATCGATAACCTCGAGTCT
+
A@BC@DBB@@BB:;9DEDFDCCCED>CCCACBBBCD@C?CBDCAAB=@@=?=>@@;??=<'84:=9::8@::77.334<<@@1@@=@;@AA6;;D?;;:B@=>00,/7;;:<@C?CCBCCDBCBCCCAA@AA?A@;;7<@@@CCCC@C?B;<8;B@@@CBC@BCBCBB?BF?BAA;?:99@<@@@<AAAAA3AB?BBBBCBBC@<@<???>8=8==ABB?BCBBCBB?B?ABB<ACD=@@BBBBBCCCCCCCDAAABBBBCAAADD@A:::@::7:=DDA@?776
@ATNG8:04663:04678
GATGGTAGCACGAGTCACTCATATCCAGAAGATCAGGAACTCTAGTAGAATTCAGATTTTTAACACGAGAGTAAACGTAAAAAGAAGGTTTTACAAGACTCACGTTAACAATATTGCAGCAGTACGCACACAATCGAAGCGCAGTAAGGATGGCTAGTGTAACTAGCAAGAATACCACGAAAGCAAGAAAAAGAAGTACGCTATTAACTATTAACGTACCTGTCTCTTCCGAAACGAATGAGTACACACTCTCATTGACACTATCGTTATCGGAAAGTCT
+
CCBB?BCBBACC=BBBBBBABA@@B:BCC@CBBBBB@BACCBBBDDEEE>@>@@AAAAAA2A?CBDCDABACBB=B@AACBB0BB=B>BBA7B@@=@BBBBBB@@>@HDD@DBB=@@DDCBBCCCCCCCCBB?BBAA?ABBACB@@=@@B@A?AEEFCCCC?BBBBBD?BB?A>?8==999+99929BBBB3BD?B>??CCBBB=;6;>>>6;7;ACDE@@@@CB;;5;:@@A<AAB?:::BCCCCCCBDDCCBB?BCAAAACCB??9=>@A=@@:@=>>
@ATNG8:04667:04658
GATGTGTGTCTCTGAGAGTAGTACTCATTCGTTTCGGAAGAGACAGGTACGTTAATAGTTAATAGCGTACTTCTTTTTCTTGCTTTCGTGGTATTCTTGCTAGTTACACTAGCCATCCTTACTGCGCTTCGATTGTGTGCGTACTGCTGCAATATTGTTAACGTGAGTCTTGTAAAACCTTCTTTTTACGTTTACTCTCGTGTTAAAAAATCTGAATTCTTCTAGAGTTCCTGATCTTCTGGCTCTCGTAGTCAGATACTACCATCGATAACCTCGAGTCT
+
@@@;96;AAC;;;CBCCCBACDCBBB;;=;CCM>DD@C@BBBBCBB@BCBBB?C?BBBB@CAD:::CCCBB7BBBBB3??8???<:=CCD?BAA>AA?BBCBBB?BAAAAAC@<AAB=A<@>>>>>AB=BAAA<A@@@::;AAA@@@@@@@<:661//)/576;????>>::::9;.<8?:?@A@@/@C===3;;;;<<99//)/////$/9<??;A7<>=AAA;;:@<@<?>;9//,/==5776===????>=>B>>>??>:>;;;;>><A<A@???@@<
@ATNG8:04667:04676
GATGGTAGGCGACATACATACGCGCCAGAAGATCAGGAACTCTAGAAGAATTCATAGATTTTTTAACACGAGAGTAAACGTAAAAAAGAGGTTTTACAAGACTCACGTTAACAATATTGCAGCAGTACGCACACAATCGAAGCGCAGTAAGGATGGCTAGTGTAACTAGCAAGAATACCACGAAAGCAAGAAAAAGAAGTACGCTATTAACTATTAACGTACCTGTCTCTTCCGAAACGAATGAGTACTATTAGAGCTCTATACTACCATCGATAACCTCGAGTCT
+
@:>A=A5:09555<==<<<<<696?9<<=7------(/)/7/45;:7;<0/)/6/////////#/)/8766///::9166//////#333-333&38;188;:988//(/(/:4;88178=;<<<<AABBC;;;C?AA;;8;@CACB@A=A@CAA?ABBCCA@AADC@A@A?AA?ABB?ABB@@9@::7:CDFE3AA>ACCCBECCB>A>ABBC@C?C>CCB?BC;;;@@?B@CCE?E;;:;BBAABBA??;?@@???CCBB>@?A@?A@@@@??:?=????A;:;
@ATNG8:04669:04670
GATGGTAGCAGACGTGACAGAGCGCCAGAAGATCAGGAACTCTAGAAGAATTCAGATTTTTAACACGAGAGTAAACGTAAAAAGAAGGTTTTACAAGACTCACGTTAACAATATTGCAGCAGTACGCACACAATCGAAGCGCAGTAAGGATGGCTAGTGTAACTAGCAAGAATACCACGAAAAGCAAGAAAAAGAAGTACGCTATTAACTATTAACGTACCTGTCTCTTCCGAAACGAATGAGTACCTCTCAGACGCTCGTCCTACCATCGATAACCTCGAGTCT
+
ACCC@BCCBBBCCBBCCCCEDGBBB@DCC@BCBBBB?B=@@CAA@B@CD@C>AAAA@@AA1B>CBBBBBAAABA;>=AAAAA0BC?C<BAB7CBA@BAABBBB;;6;?BC@AAA@BBBDGDCCAAABBBCCC@C@@@>AAAA???A>A@C;;9;AAAA@@@AEDCBAC@DE????:>=:999+99>:?CDDD2??;><>>B?>?B7;7:<<=5;5;=BAA?BDAAADD=@=@BA9A::5:?@@ABC@BBABCBBBBBBB>BC=CCB>;;;>?9919:??@>>;::
@ATNG8:04669:04672
GATGGTAGAGAGACTGTAGCGCACCCAGAAGATCAGGAACTCTAGAAGAATTCAGATTTTTAACACGAGAGTAAACGTAAAAAGAAGGTTTTACAAGACTCACGTTAACAATATTGCAGCAGTACGCACACAATCGAAGCGCAGTAAGGATGGCTAGTGTAACTAGCAAGAATACCACGAAAGCAAGAAAAAGAAGTACGCTATTAACTATTAACGTACCTGTCTCTTCCGAAACGAATGAGTACCTCTCAGACGCTCGTCCTACCATCGATAACCTCGAGTCT
+
=::;9>>CBBBCCCDCCBBBBBCBF>BCCABBCBBEAG>A@@@@CC?CD=?=?BBCCCCC3C?CCCCCCBBBBB=B?@@AAA0BA>B?DCC<CCC@CABACCC;;8;?AA@CA@>ABBABBCBCCCDCBAAC?BA??>@CAA@AAA=A?A@@>@ECCCBCB?BBBBCAACC@AAA799@@@8ABA?BCCCC3CC?ABCCCB??A<@=@@@@7;8;ACFC@CCBBABB6:8:BB=BCC?BAACCCC?BBBBCCBAAAAABAA<BA=49///;66167=AA???@@
@ATNG8:04670:04650
GATGGTAGCTCGCTGATGATATCTCCAGAAGATCAGGAACTCTAGAAGAATTCAGATTTTTAACACGAGAGTAAAACGTAAAAAGAAGGTTTTACAAGACTCACGTTAACAATATTGCAGCAGTACGCACACAATCGAAGCGCAGTAAGGATGCTAGTGTAACTAGCAAGAATACCACGAAGCAAGAAAAAGAAGTACGACTATTAACTATTAACGTACCTGTCTCTTCCGAAACGTATTGAGTACATAGATATACGGTATAGCTACCATCGATAACCTCGAGTCT
+
<4558:::666<====B96595559.55;.555555.4.44;444834427237773777'32373373333333&3345;;;(5526:??@2=>>8;;;99:9995:7;;74//)/////99==<<<///:6680//477///8;>10*00//;;;;;>?6::<5447::6:==6888:488<7<;=<;+99273/////54638....3(.(.5<8848=666.-)-0447.2---3.336799;>=;88733..(.77335555(.....555;59766222.
@ATNG8:04673:04656
GATGGTAGTATCTGCACACTCTGTCCAGAAGATCAGGAACTCTAGAAGAATTCAGATTTTTAACACGAGAGTAAACGTAAAAAGAAGGTTTTACAAGACTCACGTTAACAATATTGCAGCAGTACGCACACAATCGAAGCGCAGTAAGGATGGCTAGTGTAACTAGCAAGAATACCACGAAAGCAAGAAAAAAGAAGTACGCTATTAACTATTAACGTACCTGTCTCTTCCGAAACGAATGAGTACTATAGACTATCTGAGACTACCTTCGATAACCTCGAGTCT
+
BCBB@BCBCBCCCBCCCCCCECC;;9;BC?CCBBBB>A=AAB;;<D@CD@EA@??@@@@@2@@BBDAAA?AAAA;AACCCCC1BA=A7:::6;CC?BBCCCCCA@?@ACC@CCC?BBAABCCCCBBCCBBBC?CCCC?CAABA@@B>B?BAA?ACCCCADD@BAA?A??BB@@@A<>?BBA9@993999999%9@;@99:BBBB@<>:>>>>5;7;BBBB@BBBDCCC=@<::9.:@@8;:CCCBBBCCCBBBBBBBBBBBAAAAA>A;@>>??:?<@CCDC?>?
@ATNG8:04674:04632
GATGGTAGGTGCCATGAGTGTATCCAGAAGATCAGGAACTCTAGAAGAATTCAGATTTTTTAACACGAGAGTAAACGTAAAAAAGAAGGTTTTACAAGACTCACGTTAACAATATTGCAGCAGTACGCACACAATCGAAGCGCAGTAAAGGATGGCTAGTGTAACTAGCAAGAATACCACGAAAGCAAGAAAAAGAAGTACGCTATTAACTATTAACGTACCTGTCTCTTCCGAAACGATGAGTACCTCTCAGACGCTCGTCCTACCATCGATAACCTCGAGTCT
+
<<:@=?;B>BBB7;;99=BCCBCCGFBB@A@@CBB?C@??@B@@A>AA>A>@==:9:9::%98><>AA@AA>??8??@@@@?@'@@;@2999*3774;>89;;<==8=8<916//,/888958:><<=@===@8==;;5;>>>>@888-87==A???>>>=8808===BB>BB>AA@=@@988)6;>89::::):;8=@@ABBC@@<?8=:68189=====8=>>====5;5:;>6;00////89:.55>;;9=:55885:;59;<9=/.-9--)/16:;=A888
@ATNG8:04683:04676
GATGGTAGTCTCAGATAGTCTATAGTACTCATTCGTTTCGGAAGAGACAGGTACGTTAATAGTTAATAGCGTACTTCTTTTTCTTTGCTTTCGTGGTATTCTTGCTAGTTACACTAGCCATCCTTACTGCGCTTCGATTGTGTGCGTACTGCTGCAATATTGTTAACGTGAGTCTTGTAAAACCTTCTTTTACGTTTACTCTCGTGTTAAAAATCTGAATTCTTCTAGAGTTCCTGATCTTCTGGGTGTATCAGCGAGTATCTACCATCGATAACCTCGAGTCT
+
B:99<?=BACBBBCBCCCCCCDDBCCCCCCBB@BBBC>CD@D@DCCBBBC@CCBCC?C@BB@@=@:;;CCCCCBB=@@DDD3BBB<AABB=BBCFAIIC?CC:;;BBBC@CBDCBBCCABBE@C?CCDCDBBB?BBBB?CCCCCBBBBCCB@@ACC?BCC@BB?A=@@@BBBBCDACBBFH<B>A>;;<<.;AAAB>AAGCBBCCCB@DDEE5D;;;A=A>AB?@@@CCCC@C@BCCCCC?A:;;7<BBBBDBBAAACBCCCCCC@C;;;BBB>C?BCCBBBBB
@ATNG8:04684:04678
GATGGTAGCGCGACGAGCGTAGACCCAGAAGATCAGGAACTCTAGAAGAATTCAGATTTTTAACACGAGAGTAAAACGTAAAAAGAAGGTTCTACAAGACTCACGTTAACAATATTGCAGCAGTACGCACACAATCGAAGCGCAGTAAGGATGGCTAGTGTAACTAGCAAGAATACCACGAAAAGCAAGAAAAAAGAAGTACGCTATTAACTATTAACGTACCTGTCTCTTCCGAAACGAATGAGTACGATGAGATCTCGTGTGCTACCATCGATAACCTCGAGTCT
+
BACC=CBDCCC;66C?>BCCCCCCC>CECACBBBDC?B>@@BCCCC@AC=C?BBAABCCC3B@@??CA@@@9:::+:<;;:99$45.549.66C>C@CCCCBB@;;6::?@;BBB=AACBBBCCBBBBEDCBB@AA::5;A>>?@@?<A?C<;8;AAAAAAA>ACCBCC???;??A;>=0000+000+000000%0957?<?=86=:+/+.569595:>BBB@BA@@AAA>@>ABB9@@A?AAAAA???A?@?BBDABBB?@?BCBDA<=///:671;5;;??@@<;
@ATNG8:04685:04640
GATGGTAGGACGAGCGTCTGAGAGGTACTCATTCGTTTCGGAAGAGACAGGTACGTTAATAGTTAATAGCGTACTTCTTTTTTCTTGCTTTCGTGGTATTCTTGCTAGTTACACTAGCCATCCTTACTGCGCTTCGATTGTGTGCGTACTGCTGCAATATTGTTAACGTGAGTCTTTGTAAAACCTTCTTTTTTACGTTTACTCTCGTGTTAAAAATCTGAATTCTTCTAGAGTTCCTGATCTTCTGGTGTCTGATCTGTATCACTACCATCGATAACCTCGAGTCT
+
CCBC@CCC@BCCBBABCCCCCCBB?BCDCE@A>ACCE=BC?B?BBBBBBC=BBECC@D?BCCD>C>CECCBBBDD;999999$9@<BBBB>BCCD@CCGBCC?@@@CCC@CCCCCCCD@CCC?C?CCCDBBBB?CCDD>CCCBCBBBDDCBCBAAA?CED@BB?B?BBCB@BB:::0;;;;;6;?C@CCEEEE*CIECC=DBDCFCCGCC=@@@@0@@@AC@B?BD?CCCCDCC?C@@@@CDD@B@B>BDCA@ADCCCCCCCCCC@BB@D999C996:?BCBCCC::
@ATNG8:04685:04653
GATGGTAGCGCGACGAGCGTAGACCCAGAAGATCAGGAACTCTAGAAGAATTCAGATTTTTAACACGAGAGTAAACGTAAAAAGAAGGTTTTACAAGACTCACGTTAACAATATTGCAGCAGTACGCACACAATCGAAGCGCAGTAAGGATGGCTAGTGTAACTAGCAAGAATACCACGAAAGCAAGAAAAAGAAGTACGCTATTAACTATTAACGTACCTGTCTCTTCCGAAACGAATGAGTACGATGAGATCTCGTGTGCTACCATCGATAACCTCGAGTCT
+
BADC@CBBCBC9;;CCCHDDCCCDC=BBBACBBBCD@C@BBBBBBC@BA>A?CCCBAAAA1A?CBBAAAAACA?9AACCDDD3CB=B5:::6;CD@CCCCCCC:99;@BB?BCC@CCCBBCCCCCCCBBBCC?CCCC?AACCCCBB>B?C??>@CCCBBBC?CCCACB@BB@BBA:??999+9>>;?@@A@2AD@CAAACCCAA:;:==AB7:8;@BAA@CCBBBDE?A?AAA:ABB@BBBBCCCBBAAABBBBAAAA?>??AAC=A;;;@>>:><?ABB@;;;
@ATNG8:04687:04644
GATGGTAGTATCTGCACACTCTGTCCAGAAGATCAGGAACTCTAGAAGAATTCAGATTTTTAACACGAGAGTAAACGTAAAAAGAAGGTTTTACAAGACTCACGTTAACAATATTGCAGCAGTACGCACACAATCGAAGCGCAGTAAGGATGGCTAGTGTAACTAGCAAGAATACCACGAAAGCAAGAAAAAAGAAGTACGCTATTTAAACTATTAACGTACCCGTCTCTTCCGAAACGAATGAGTACTATAGACTATCTGAGACTACCATCGATAACCTCGAGTCT
+
;;5525<=<;95555<<<<C?C>CC269C7;@CCCC>A=?@>>??A<A@<@;><;<;;;;,;138>?>=8A999,9<?@???,>=;:8===0;?@=@A9<9?>B@=B?;;6:BC<;;:CCCBCCCCCCDDCC?;;<B7;;;::::93:<D:969@@A@@>>:?>>?BC@AA>ABC;>?78848?A=@AAAA@'@>?794<<99725'68.89;=07/7::95>5=555::385449,4442748=9>?B888B>=>AA:99@@@@@<<6:......).68;;;8333
@ATNG8:04688:04671
GATGGTAGATATATGCACGCTCTACCAGAAGATCAGGAACTCTAGAAGAATTCAGATTTTTAACACGAGAGTAAACGTAAAAAGAAGGTTTTACAAGACTCACGTTAACAATATTGCAGCAGTACGCACACAATCGAAGCGCAGTAAGGATGGCTAGTGTAACTAGCAAGAATACCACGAAAGCAAGAAAAAGAAGTACGCTATTAACTATTAACGTACCTGTCTCTTCCGAAACGAATGAGTACTACTCTCAGAGACACACTACCATCGATAACCTCGAGTCT
+
BAAB?BBBBCCCDBBBCCBCCCBBB?CCB@BA@@;;6;>@@DCCBB>AA?C@BBBBBBBB3B?BBC@AABBCCD>A?@@AAA0BB@B@BDD;CCD@CBCCCDCCC?B@BB@BCC@BBDCCBBBCCCDFDCCC@CCBC?BABBBBBB?C@C@@?ACCCCBBB@CCBAAA?CC@AAA599999+9:9;==>??.?C?BBBCBBBBA;?;;>>>6;5;=A@@=@BBBCDD?A>ABG>BBCAABBBBBBBAA@BBCDC>?>999BBBBB@>>>>?==:><ABA?<<//
@ATNG8:04690:04660
GATGGTAGTATAGAGCTCTACATAGTACTCATTCGTTTCGGAAGAGACAGGTTCGTTAATAGTTAATAGCGTACTTCTTTTTCTTGCTTTCGTGGTATTCTTGCTAGTTACACTAGCCATCCTTACTGCGCTTCGATTGTGTGCGTACTGCTGCAATATTGTTAACGTGAGTCTTGTAAAACCTTCTTTTTACGTTTACTCTCGTGTTAAAAATCTGAATTCTTCTAGAGTTCTGATCTTCTGGGTGCGCTACAGTCTCTCTACCATGATAACCTCGAGTCT
+
CCCC@DBBBBCBBCDFABCCIIBCBCBABC;::;CDC>CD@D@CCCBACB@C?A@@=@=AAAA@C@CCBAAABBB:<=CF>1=?>A::929A@A>ACD?@@5:9@AAB>BBCA@>;;:>??=A=BBB@>===;?>??;>>>??A@@@??>>>?;;5;;;5;=8==@A@A@>>>A=888@@2>:>:=>>>>/>AAAA6:;=;;:>78818898(2775A5A;@A9@@@?;=;<?AA@@>>:::::2///99:===;;;==???AC=>>>?::5959///8;66
@ATNG8:04694:04671
GATGGTAGGTGCACATGAGTGTATCCAGAAGATCAGGAACTCTAGAAGAATTCAGATTTTTAACACGAGAGTAAACGTAAAAAGAAGGTTTTACAAGACTCACGTTAACAATATTGCAGCAGTACGCACACAATCGAAGCGCAGTAAGGATGGCTAGTGTAACTAGCAAGAATACCACGAAAGCAAGAAAAAGAAGTACGCTATTAACTATTAACGTACCTGTCTCTTCCGAAACGAATGAGTACGATGAGAGAGCTCTCTCTACCATCGATAACCTCGAGTCT
+
BBBB@DCGABCBBBBBDDBBBDDDC>ACC@CBABBB?B<@@BBBAA<BC=B>BBBBCDCD5C@BBBBCCDDCCB=CCCEEEE2CI@C<@?A9@CD@CBCCBBB:98;@CC@CCC?CCCABBCBCCCCCCBBCACCBB?BCBBCCBB?C@C@@?@DCCCBBC@CCBBBB?AA>ABA;>?887*:=>:?CDDC2CC?CAAABBBBB?B?BCCD:>;>@CCCACBBCCCB=@=???9@CC?BBBCCBBBB@AADBBBBAA>==CBBC@=@000A;6065;DA@@<==
@ATNG8:04697:04663
GATGGTAGTAGTACACTAGTCATACCAGAAGATCAGGAACTCTAGAAGAATTCAGATTTTTAACACGAGAGTAAACGTAAAAAGAAGGTTTTTACAAGACTCACGTTAACAATATTGCAGCAGTACGCACACAATCGAAGCGCAGTAAGGATGGCTAGTGTAACTAGCAAGAATACCACGAAAGCTAGAAAAAAGAAGTACGCTATTAACTATTAACGTACCTGTCTCTTCCGAAACGAATGAGTACGAGAGAGCACACGTGTCTACCATCGATAACCTCGAGTCT
+
=@:;05<=BBCBBBCG;;:B>@@CD@CCC@CBBBBB?B=ABD;;;E@FE@C@;;<@@DDD5B?BBACCCCCCCC>BBBBCCC5BA;A5;;;;*;BC?AABABCB@A@CGEE@BBB?BCAABCCCCCCDCCBBDAEC??>@BA@@@AA<A?C@A@ACBCBBBA?CCCCCC?BC?AAA49::99,9@@@9999:9%9<9<AAABABBCAC?BACC6;8;BB?@=@@@@BCC?D?CDD>BAB?DDCCCCCAABBCBB@@BBBCAAAACC@=@///99;6;7=@@@A:;;
@ATNG8:04653:04687
GATGGTAGGAGCGAGTGTGTATACCAGAAGATCAGGAACTCTAGAAGAATTCAGATTTTTTAACACGAGAGTAAACGTAAAAAAGAAGGTTTTACAAGACTCACGTTAACAATATTGCAGCAGTACGCACACAATCGAAGCGCAGTAAGGATGGCTAGTGTAACTAGCAAGAATACCACGAAAGCAAGAAAAAGAAGTACGCTATTAAACTATTAACGTACCTGTCTCTTCCGAAACGAATGAGTACGATGAGAGAGCTCTCTCTACCATCGATAACCTCGAGTCT
+
BBBC@CCC@BBCAABBCBCCCCCCACA@<A@@@AA5;6;;;@;::::=6=9=>?@??=<<%=688=A?>?;;<<53345===>)@@?@ADDD0999.5959<<<54.429;4;<;6;AA@CCDCCCCFDCCBB?BA@A=@@??@@993;=B;;4:@@>@@BB>AAA???<>@<@BB?@@@BC<BBC>??BBB2AB@BBBCBB?>@188-8=@@1818>BAA=A@@?A?@=@>@CD>BBB?BBBBBBCCCAAACBBBBB@>>>@>><:9=///:9:5:6:===A;;;
@ATNG8:04666:04701
GATGGTAGTATCTGTCTACGAGAGCCAGAAGATCAGGAACTCTAGAAGAATTCAGATTTTTAACACGAGAGTAAACGTAAAAAGAAGGTTTTACAAGACTCACGTTAACAATATTGCAGCAGTACGCACACAATCGAAGCGCAGTAAGGATGGCTAGTGTAACTAGCAAGAATACCACGAAAGCAAGAAAAAGAAGTACGCTATTAACTATTAACGTACCTGTCTCTTCCGAAACGAATGAGTACACATCGTCGTGTCGTGCATCGATAACCTCGAGTCT
+
:::B9@CBBAA;AABCCCCBAACCBACCDACCCBBC>@=@CCBBCC>::8:=>>?99999(9?CCCABBBBAAA:??@CCCC3BB>A;@@@3@@B@CCCCCBBBC@D@CC?B::7<BCDLCBBBECCCCCCC@B@@@=@A@@A@;:6;=A;;:<DDDDAAA@DCCCBA?BF@999;>>?@>8@>>;>CCCC3CB@B???BBBB><>=A>>><@=>=BCD?A@@A@AB@E@CCC=BAB?BBCBBBBBBBCCBBBAAAAADBAAABBAA??>?=@AAABB??
@ATNG8:04667:04719
GATGGTAGTCTCAGATAGTCTATAGTACTCATTCGTTTCGGAAGAGACAGGTACGTTAATAGTTAATAGCGTACTTCTTTTTCTTGCTTTCGTGGTATTCTTGCTAGTTACACTAGCCATCCTTACTGCGCTTCGATTGTGTGCGTACTGCCGCAATATTGTTAACGTGAGTCTTTAAAACCTTCTTTTTACGTTTACTCTCGTGTTAAAAATCTGAATTCTTCTAGAGTTCCTGATCTTCTGGCTCTCGTAGACAGATACTACCATCGATAACCTCGAGTCT
+
A;;68<==BB@<@CDCCCCGCCCBCCCC@@;;8;BCD?EI@B?BBCC@A>8===00+/3978@?D@CCCC@=<<<<>>AAD1?@=?CFD?AAAA>B<<59A7;;ABCCADCDCBBBB>ABB?B@CHCCBB@@=@BBC@CBBACAAAB@@@C@BAA6;;;7;B?B>BBBBBBCBBB;@@@3@>B5;;;;;*<;BCC>DCBBCB;;9=2:9::*;99:EAD@DD@@AABB@B>B?AAABAD?AAB?@BBCBCBBBCCCCDBBBBBB?B@@@AAA>A?AAABCBBB
@ATNG8:04674:04692
GATAGCGCATATCAGCGCAGCCCAGAAGATCAGGAACTCTAGAAGAATTCAGATTTTTAACACGAGAGTAAACGTAAAAAGAAGGTTTTACAAGACTCACGTTAACAATATTGCAGCAGTACGCACACAATCGAAGCGCAGTAAGGATGGCTAGTGTAACTAGCAAGAATACCACGAAAGCAAGAAAAAAGAAGTACGCTATTAACTATTAACGTACCTGTCTCTTCCGAAACGAATGAGTACGTGTGCGACGTGTCTCCTAATCTATAACCTCGAGTCT
+
;:;==00/<:<@CBBBAAAABB>CEK@EGECBB@B@BCCCCDE>@@?B?AACCBCBD5CACEFCCGCCAAA;A;;;@@@,;;5;:@DD9BCB@CDHGGCCBB?C@DD@CBB8;;ABBBBCBBFDCCBBB@CCDD@BBA@AA;;6;?D<<9;BBBCAABACCCCCB?@@?CBA=@@:99/9==;======&???@BBBB?A:877>?<CC:?<??ABB@CD;;;AA==6000,000+000@AAAB@?@BBBCB@A@BBCC;??=AA@BBB?B?BBA<:6//
@ATNG8:04678:04706
GATGGTAGCGCACACATAGATACAGTACTCATTCGTTTCGGAAGAGACAGGTACGTTAATAGTTAATAGCGTACTTCTTTTTCTTGCTTTCGTGGTATTCTTGCTAGTTACACTAGCCATCCTTACTGCGCTTCGATTGTGTGCGTACTGCTGCAATATTGTTAACGTGAGTCTTGTAAAACCTTCTTTTTACGTTTACTCTCGTGTTAAAAAATCTGAATTCTTCTAGATTTCCTGATCTTCTGGAGATACACATGATACTCTACCATCGATAACCTCGAGTCT
+
AACC@DCCBCCCCDCCCCCECBCCCCCCCDCBABCCD=BB@C@CCCDDCB?BCDDD@D?BBBB>B@CBCCCDDBC@CCCCC2CC?CCDC=@@@D@CCCACC:<;CCCCACCCCCCCGACBB>B@DCBCBAAA?AADC@BBDCCCCCCBBBBBA@A@CCC@BC@B?BB@@@BBCD@C@@@@9@@B@BBBBB2BAABD>CBCBBCCA@A4;;;;;%;AABC@C@BB?BBCB;;;8;?BBBCCD?BCB@BCDCCCCDCBBCBBBBCCEE@B899BAA>B?BBBCCAAB
@ATNG8:04680:04697
GATGTAGCTCTGCTCTGACTCTCGTACTCATTCGTTTCGGAAGAGACAGGTACGTTAATAGTTAATAGCGTACTTCTTTTTCTTGCTTTCGTGGTATTCTTGCTAGTTACACTAGCCATCCTTACTGCGCTTCGATTGTGTGCGTACTGCTGCAATATTGTTAACGTGAGTCTTGTAAAACCTTCTTTTTACGTTTTCTCTCGTGTTAAAAATCTGAATTCTTCTAGAGTTCCTGATCTTCTGGATATGAGTGACTCGTGCTACCATCGATAACCTCGAGTCT
+
BCBBB>JCC>@@@BBCCCCCCEDCCCDDCA@?ACCE>CC@C@DCCFBBBACIFBA@AACBBC@FAAAABCA@@C?AABBA0AA<@@CC>AABCACCC@CCACCBCGF@CBBBCBBC?AAD?B?CCEABBBB=ABBB@CBBBCCCCCCCB@A@CC?CBB@BB@C@@@@DDMCCC?AAMMM<B?B?BABBB,ABBBBB7BB<;;;;;@<@A@@1B996@?B@BB?BCB@@AB=A=@A?@@C@BCC@BBBBBCCBBBA@@@@@@?AA=::9?A??:????@CDDCC
@ATNG8:04683:04712
GATGGTAGTGATACAGATCAGACACCAGAAGATCAGGAACTCTAGAAGAATTCAGATTTTTAACACGAGAGTAAACGTAAAAAGAAGGTTTTACAAGACTCACGTTAACAATATTGCAGCAGTACGCACACAATCGAAGCGCAGTAAGGATGGCTAGTGTAACTAGCAAGAATTCCACGAAAGCAAGAAAAAGAAGTACGCTATTAACTATTAACGTACCTGTCTCTTCCGAAACGAATGAGTACTATGTAGAGCTCTATACTACCATCGATAACCTCGAGTCT
+
A=AC@CDDDCCCCBBCCCCCCCCJD@CA@?@CAC?@?@@CBBBAAC?CD@D@@@ABCCCC+=6AA=AABBBCBB===CCCCD5@@=C2;:;&9@B?BCGEBAA;;:;AEEAEDC?CBBBBCCCCCCCCBBAC@CCBB@CA@@?@::7;@D@@?ABABCCCC@DFCCCC@CB>@<?@BBBBB;???>ABBBB3BB?BBBBBFFBB5838>?@;@<@@BBD@DBBCCCD=?<?CA;AAA?::9BBBBBCBBBBAAABBAA@A@>===5:888A>?5;7:<AAA=>=
@ATNG8:04685:04712
GATGGTAGTGTCATATGAGAGTGTGTACTCATTCGTTTCGGAAGAGACAGGTACGTTAATAGTTAATAGCGTACTTCTTTTTCTTGCTTTCGTGGTATTCTTGCTAGTTACACTAGCCATCCTTACTGCGCTTCGATTGTGTGCGTACTGCTGCAATATTGTTAACGTGAGTCTTGTAAAACCTTCTTTTTACGTTTACTCTCGTGTTAAAAATCTGAATTCTTCTAGAGTTCCTGATCTTCTGGTATGACTAGTGTACTACTACCATCGATAACCTCGAGTCT
+
@?@C;CCBBCDBCBBCDCCCCDCCCBBACC@@=@BBB=BDAD@DAAAFBCACHBBB@B@B@@D?D@DCCC@@BCD?CBBBB1BD@DCBC=CCBB?BCC@CC?CCCCCC?BBDCCCCB=@@D@D@CCCCCCBC@CDCC@BBBBDBCCCCCCCBBBC@CBB?BC@E@BBBBBBCCA=?::::.:>?<:::::*:GCDE<@@CCCCCBBC?BBBB0BBBCCACACC@CCCCCBC@C@:::BAA?BBB@BCCCCCCCCCEECCBBBCBB?B9::D@@=@@BBCCBB??
@ATNG8:04686:04727
GATGGTAGGACGATCGTCTGAGAGGTACTCATTCGTTTCGGAAGAGACAGGTACGTTAATAGTTAATAGCGTACTTCTTTTTCTTGCTTTCGTGGTATTCTTGCTAGTTACACTAGCCATCCTTACTGCTCTTCGATTGTGTGCGTACTGCTGCAATATTGTTAACGTGAGTCTTGTAAAACCTTCTTTTTACGTTTAGTCTCGTGTTAAAAATCTGAATTCTTCTAGAGTTCCTGATCTTCTGGGTCTACGCTCGTCGCGCTACCATCGATAACCTCGAGTCT
+
BEEE@AAB?B;;5;@@@@@BBBBC@EBCABAF?CAAE>CC@C?CBBBBBB?AACBB6;8:@AD<A?ABBBCCCCBABBEDE3CC>BBCH=CBAA<AAA?CF@ABACCHAGCAAAB;;8;BB?C@CCCDCIBB?@@BC>CDCCCBBCCBMEBBBBD?;;<ABB@BDECBCCBAA@59::::-;=C@;;<;<*;C@@A;AABBBBAA@C=@@@@,;;;>@=@?BB@BB9:9@A5999CCDCC;@:::.:>>>@A:;:CAAAA@??AA<9:9?987;?<@??>A?88
@ATNG8:04688:04686
GGATGGTAGTGTCATATGAGAGTGTGTACTCATTCGTTTCGGAAGAGACAGGTACGTTAATAGTTTAATAGCGTACTTTCTTTTTCTTGCTTTCGTGGTATTCTTGCTAGTTACACTAGCCATCCTTACTGCGCTTCGATTGTGTGCGTACTGCTGCAATATTGTTAACGTGAGTCTTGTAAACCTTCTTTTACGTTTACTCTCGTGTTAAAAATCTGAATTCTTCTAGAGTTCCTGATCTTCTGGACGACGCGCACTGACACTAATCGATAACCTCGAGTCTT
+
/)/994:999554:99566<>><<:://///:;8===>6<<8=255;;;55.666;>:?:=<544)5.5555555599)54444$4:.4444/5=<=;>><7<;*/////:5:<;;;<>>7<<@@G966><666>.56;969;566>>===<:99://)///)//)479::=666:97;444)4.4.5555&4;;@=9959555555;.5555$559;;6;499.5//////)/3::9999.445.5955//9/-----2,----(--//9;598=<994///)
@ATNG8:04688:04697
GATGGTAGCAGACGTGACAGAGCGCCAGAAGATCAGGAACTCTAGAAGAATCAGATTTTTAACACGAGAGTAAACGTAAAAAGAAGGTTTTACAAGACTCACGTTAACAATATTGCAGCAGTACGCACACAATCGAAGCGCAGTAAGGATGGCTAGTGTAACTAGCAAGAATACCACGAAAGCAAGAAAAAGAAGTACGCTATTAACTATTAACGTACCTGTCTCTTCCGAAAACGAATGAGTACCTCTCAGACGCTCGATCCTACCATCGATAACCTCG
+
;9A@056>>;;;>>=<=<==><>>>9<<?<@DDBBB>B@;;:BB??<@@00/:?@CAB=+?584439=>773;19999555$5<7=9>>>2=??66:9@=></0*.0..(---38899==;;;;;?<@?>?:B?;?;??99878;192944.4::843447;;;;:92<<2;?=.37<=<5<<<8999::(9>:783<<9;<<;>96557074::??;7;<@?>;B<?68777*7;;8<<<<0//6==:==?=;>9>:.//;59=:02.---4202066.
@ATNG8:04688:04716
GATGGTAGCTCACGTACGTCACACGTACTCATTCGTTTCGGAAGAGACAGGTACGTTAATAGTTAATAGCGTACTTCTTTTTCTTGCTTTCGTGGTATTCTTGCTAGTTACACTAGCCATCCTTACTGCGCTTCGATTGTGTGCGTACTGCTGCAATATTGTTAACGTGAGTCTTGTAAAACCTTCTTTTTACGTTTACTCTCGTGTTAAAAATCTGAATTCTTCTAGAGTTCCTGATCTTCTGGTAGAGCGTGCATATATCTACCATCGATAACCTCGAGTCT
+
BCBB?BCCCCCCDCCC;;;CCCCBBBDECFAA>AGGJ?DD=A>BCBBCCC@BBCBB?B@CBBB>@=@FDDBAACB?BBBBB1BB?BBBB>BBBC?BCB???599?@@A>ACBBBBBB?BCB?C?C@@@???@=@A@@7:8>@???ADAA@@@@@@<>>>:=?:?<@@@A@A???7;;@A@6@=E:==>>=/::777.7-----7;<>;<<<9(7//.6262896:>>=>>>;A;;;877737797@AA@@@==>AA>>>@AAABB=>566A996:<AAB==>@?
@ATNG8:04694:04711
GATGGTAGGACGAGCGTCTGAGAGGTACTCATTCGTTTCGGAAGAGACAGGTACGTTAATAGTTAATAGCGTACTTCTTTTTCTTGCTTTCGTGGTATTCTTGCTAGTTACACTAGCCATCCTTACTGCGCTTCGATTGTGTGCATACTGCTGCAATATTGTTAACGTGAGTCTTGTAAAACCTTCTTTTTACGTTTACTCTCGTGTTAAAAATCTGAATTCTTCTAGAGTTCCTGATCTTCTGGCGCTCTGTCACGTCTGCTACCATCGATAACCTCGAGTCT
+
BCBB?BAB?B;;9;;6ABBBBDDD@BCCCBAA?BCCD?BB@F@DCCDDCD?CCGCC@B@BB@@>B@CCFEECDCB=;::;;*;?;@BBB>CCCD@CCC@CB:;;BCDJBEEDCCCCC@BBB@B?DCBBCBBB@BCBC@BCCBBBCBBBBBABBBB@CAA>@D@C?BABBCCCCC?A;;;;.;>B>AAABA0BCCCC:;;ACECCBBA@CIIG5AAACC9;7;B=@@CCCDD@D@AAABBC=@@A?BCBAAABABCCBBBA@@BCC?B:;:?:849=@AAAAA??
@ATNG8:04649:04732
GATGGTAGCTCACGTACGTCACACGTACTCATTCGTTTCGGAAGAGACAGGTACGTTAATAGTTAATAGCGTACTTCTTTTTCTTGCTTTCGTGGTATTCTTGCTAGTTACACTAGCCATCCTTACTGCGCTTCGATTGTGTGCGTACTGCTGCAATATTGTTAACGTGAGTCTTGTAAAACCTTCTTTTTACGTTTACTCTCGTGTTAAAATCTGAATTCTTCTAGAGTTCCTGATCTTCTGGGATGTGTGCGCAGTGCCTACCATCGATAACCTCGAGTCT
+
BBCD@DBBBBBBBBBCAABCBCCBBBBCBDCC@CAA?8@A=B>BCBCCBBACCC@@>@@BBBB?B?BDDCBABBB=?@@@@2AC=A>?>:?CCD?AAB@BC787ACCC?BBBBBBBB>ABA>C:@@>>>>>>9>@>A;????;;;>AA@@@A>>>;@@@=AA<@<?>>>AAA@A;?????5?=B=@@@@@/@A;;;0766///<76:/876(2696@;A88818?;A?;;7;<@AAA@@7669@6@///<::>>>C???=39995:///:999A<@@A@@?>>
@ATNG8:04656:04765
GATGGTAGTATATCGCGTCGCTATCCAGAAGATCAGGAACTCTAGAAGAATTCAGATTTTTAACACGAGAGTAAACGTAAAAAGAAGGTTTTACAAGACTCACGTTAACAATATTGCAGCAGTACGCACACAATCGAAGCGCAGTAAGGATGGCTAGTGTAACTAACAAGAATACCACGAAAGCAAGAAAAAAGAAGTACGCTATTAACTATTAACGTACCTGTCTCTTCCGAAACGAAATGAGTACGTGTGACGTACGTGAGCTACCATCGATAACCTCGAGTCT
+
AB@?>AADCCCCCCCBBABCCBBDG@B@A?ABBEBB@B@CCCCCDD?BB=B@ECB?????0@@BCBCCCAB???6<;@@@@@0@C?C8;<;7;BC@;;;ABBBBA=B?BB?CBC?BCAABCCCBBBDCCCCC?BA??;@ACAABBB?B?BBB?BBCCBBCE?BAA=>@;00-0@>:<@877*3885377788%9<;;>=BBCCCC>A=>>BC9?>?BAAA>AA@@?BB=@=@CA9@:99*9?>ABBCBBBBBEBB@@?BCBCBBAB@<@000;@@<@=C@@@@=;;
@ATNG8:04663:04731
GATGGTAGACACGTGTGCTCTCTCGTACTCATTCGTTTCGGAAGAGACAGGTACGTTAATAGTTAATAGCGTACTTCTTTTTCTTGCTTTCGTGGTATTCTTGCTAGTTACACTAGCCATCCTTACTGCGCTTCGATTGTGTGCGTACTGCTGCAATATTGTTAACGTGAGTCTTGTAAAACCTTCTTTTTACGTTTACTCTCGTGTTAAAAATCTGAATTCTTCTAGAGTTCCTGATCTTCTGGAGATATCATCAGCGAGCTACCATCGATAACCTCGAGTCT
+
BCAB?A=BBCCB@;ABCCCC:;:966696BCC@CCCD>CC@B@@@AB;;:?AA?;?7?7>=@<;=;>=?@A::3:5:9<<<)33,333828:>B@DBB?BA588>>77033;<?>==>>@A=A<?>??@>;;6;>>=5;;;;====@;;;===;:5:=>5;:;>9=>>>>@AAB<>9999-96:(/////'-4222,2...33789928888)8555=3627=,55=778;7;;AA>988+//548;==>==???A;;<AB=:9:6:///=<<5:5:>;;;???
@ATNG8:04666:04764
GATGGTAGTGTGTCTCTGAGAGTAGTACTCATTCGTTTCGGAAGAGACAGGTACGTTAATAGTTAATAGCGTACTTCTTTTTCTTGCTTTCGTGGTATTCTTGCTAGTTACACTAGCCATCCTTACTGCGCTTCGATTGTGTGCGTACTGCTGCAATATTTGTTAACGTGAGTCTTGTAAAACCTTCTTTTTACGTTTACTCTCGTGTTAAAAATCTGAATTCTTCTAGAGTTCCTGATCTTCTGGAGATACACATGATACTCTACCATCGATAACCTCGAGTCT
+
BBAB>BBBCCABIA::9ACCCBBAABBB@AAA>B;;;69A=BADBBBAAAAECDCCACACCDC@C@CCBBBCABAABBBBB2@B<?@DD>CA;:295@29;@CBBBCD=AAA@A@AC@BBB=A=ACCCIDCC@BBBD@CCCCCCAA@BBAA@A@@=A;;;.;?:?;??@9;95AA5?@BB@8B=A>ABCCC3CC@BB;@BBA@AD<;;@CCCC5BBBBB>A?ADGKDCDCDC?B>A@@;;;;;;;?B@AC<;;DCCC;;;BBDBAA?A:::?AA?B>AAAA@BBB
@ATNG8:04666:04773
GATGGTAGTATATCGCGTCGCTATCAGAAGATCAGGAACTCTAGAAGAATTCAGATTTTTAACACGAGAGTAAACGTAAAAAGAAGGTTTTTACAAGACTCACGTTAACAATATTGCAGCAGTACGCACACAATCGAAGCGCAGTAAGGATGGCTAGTGTAACTAGCAAGAATACCACGAAAGCAAGAAAAAAGAAGTACGCTATTAACTATTAACGTACCTGTCTCTTCCGAAACGAATGAGTACTTATCTATGTGTGCGCTACCATCGATAACCTCGAGTCT
+
@<BC@C<ACCDC;66>>;;;;;<<==BC@BBCCBB=A7;;BCBBB@CC;;;;BGCCCCC1B@BA@ABCCBB<<4<59:FFE5BB@B?AB@@0???:B;;;@?=992;9;;4:BC?AAABCCCD=;;BCDCDC@CCAA>A@A?BCCD@E@C::;;CDDBBBC?CCBBBB@BB>AAB>BBBBB8;;;8779999%:><>978<<=>A575569;2=<>>CA@>@D@@?BA>A@BEG=AAA6:88@@@BD?BBBAABBBB@===;;;<7</--9--)--3<99<888
@ATNG8:04668:04756
GATGGTAGGAGACACGTCGCACACGTACTCATTCGTTTCGGAAGAGACAGGTACGTTAATAGTTAATAGCGTACTTCTTTTTCTTGCTTTCGTGGTATTCTTCTAGTTACACTAGCCATCCTTACTGCGCTTCGATTGTGTGCGTACTGCTGCAATATTGTTAACGTGAGTCTTGTAAAACCTTCTTTTTTACGTTTACTCTCGTGTTAAAAATCTGAATTCTTCTAGAGTTCCTGATCTTCTGGGTGCGCTACAGTCTCTCTACCATCGATAACCTCAGTCT
+
:;;=:>:;7;;;;>====;;::==566;==CC@BABD?DDAD@CBDCDAA?BC@@@?B9=BFE?B9=???>::99533333$3;,33=>6=BBC=A@?;??;>?A??7;<:9:;8878775;6.....222/566=75525278997777766936660./*/38=887A?<<1259::+:2<055CCCC'?A666.6;7//.778;17997(599//)/29927<<?8::<A<AAC@;;7:=>=433----;997;;?AA>::=17///9771717763--,
@ATNG8:04674:04730
GATGGTAGTATCTGCACACTCTGTCCGAAGATCAGGAACTCTAGAAGAATTCAGATTTTTAACACGAGAGTAAACGTAAATAGAAGGTTTTACAAGACTCACGTTAACAATATTGCAGCAGTACGCACACAATCGAAGCGCAGTAAGGATGGCTAGTGTAACTAGCAAGAATACCACGAAAAGCAAGAAAAAGAAGTACGCTATTAACTATTTAACGTACCTGTCTCTTCCGAAACGATGAGTAACTATAGACTATCTGAGACTACCATCGATAACCTCGAGTCT
+
@CBB@BCCCBBBBDCCDFCCCDCCCAEDABBBBBB?B>@@AAB;;7;C@CACCAAADCC1A?B@A<=B@@@==6====C=A??>=@=ACC9BBB>B;;><<>76/51372../377;;A=<<>@@A??>AD=D@>A:AA@>??>?;?7;;A<>98858:=5:55599455/2222662222&266066666(66/222255587395---39)-*/666:;?BB>>>=8<66//)////326,-(----4533577::;8888<<=6=///://)89===A::8;
@ATNG8:04677:04753
GATGGTAGATATATGCACGCTCTACCAGAAGATCAGGAACTCTAGAAGAATTCAGATTTTTAACACGAGAGTAAACGTAAAAAGAAGGTTTTACAAGACTCACGTTAACAATATTGCAGCAGTACGCACACAATCGAAGCGCAGTAAGGATGGCTAGTGTAACTAGCAAGAATACCACGAAAGCAAGAAAAAAGAAGTACGCTATTAACTATTAACGTACCTGTCTCTTCCGAAACGAATGAGTACTACTCTCAGAGACACACTACCATCGATAACCTCGAGTCT
+
BBBB@BBBCBCBCCCCCCDCCCCCC@CBB@BCBAAA?B@CCDCBBB>BB@B?BBBBCCCC3C?BBBBBBBBBBB>AABCDGH5A@<@=@?@3@;;4;BBBDCC;;;;ADEACCC?BBCCCBBBBBBDDCC@@>@CBB@BBBBBD@?=AACCD@CCCCCBBB?BCCCCC@A@=???299999+9>>;::::::%:;9;948AAA@@<>><>AB6;7;>B;<8;BBBBCC@D@CCC=DAC?CCCCCCCC@@@CCBBBBBBA@ABBBBD@D577=:93959>>@A;;;
@ATNG8:04679:04737
GATGGTAGTATCTGCACACTCTGTCCAGAAGATCAGGAACTCTAGAAGAATTCAGATTTTTTAACACGAGAGTAAACGTAAAAAGAAGGTTTTACAAGACTCACGTTAACAATATTGCAGCAGTACGCACACAATCGAAGCGCAGTAAGGATGGCTAGTGTAACTAGCAAGAATACCACGAAAGCAAGAAAAAAGAAGTACGCTATTAACTATTAACGTACCTGTCTCTTCCGAAACGAATGAGTACGAGAGAGCACACGTGTCTACCATCGATAACCTCGAGTCT
+
;<>CACCBBBCBBBBBBBAACBCCC@DCC@CCBB@@=@=@@CBBBE@CC?B?AA99:@@@@'A???>BBBB???G;@9;9444$9<8<055909@@=CABCBBB;;9:?BB@CBB?BCCCCCBBBBBCCCCCC@CCCC?BBBBBBBB?B@DDD@CBBCBBBC@CBBBBB?BB?:99?BA???8<<<999:9:9%9?>?98:BBAAC?A><<;:0818?ABB?BCBBBBD@C?ABD>DAA>BBBAAAACBBBDAAABCCCCCAAAADD?D988?>>:>;>A?>>777
@ATNG8:04680:04739
GATGGTAGGCGACATACATACGCGCCAGAAGATTAGGAACTCTAGAAGAATTCAGATTTTTAACACGAGAGTAAACGTAAAAAGAAGGTTTTACAAGACTCACGTTAACAATATTGCAGCAGTACGCACACAATCGAAGCGCAGTAAGGATGGCTAGTGTAACTAGCAAGAATACCACGAAGCAAGAAAAAGAAGTACGCTATTAACTATTAACGTACCTGTCTCTTCCGAAACGAATGAGTACGTGTGCGACGTGTCTCCTACCATCGATACCTCGAGTCT
+
444:39:=;?;69@@@:99>??@@D?B;;5;<;.9=9=5@<<?;;<7@@<?:@@;9:DDD2@<ACCCBA@??>>998:9C??+<@9=:>>>2>>=8>=@=@B=BB??;;;6:00)///9>>>C>>=B@@@@A>ABCC@BBBC@@@B?B?B@@=@B;;:=9:2::9?A@<@=<000,..8;)//929??==)77.7375879796<;@<<>6;5:@CAA?ACAC???;:6:::5:00)/00=@><>B@A?=<885888:AA:<7/)//--6---48;;9><75
@ATNG8:04681:04741
GATGGTAGATATATGCACGCTCTACCAGAAGATCAAGGAACTCTAAGAAGAATTCAGATTTTTAACACGAGAGTAAAACGTAAAATGAAGGTTTTACAAGACTCACGTTAACAATATTGCAGCAGTACGCACACAATCGAAGCGCAGTAAGGATGGCTAGTGTAACTAGCAAGAATACCACGAAAGCAAGAAAAAGAAGTACGCTATTAACTATTAACGTACCTGTCTCTTCCGAAACGAATGAGTACATAGATATACGTATAGCTACCATCGATAACCTCGAGTCT
+
:;<C@B@BBBAB@CBB;66>>?;;:8:;;7:;>//)/4:4-,,--(--(-80507?455===+858;;=<;93////&///-66&---(/399:.::=266=<?>>??>?=BB=@AB@CEBBBCB;<;B;;:CAA=??;<5;@@?AA@?<@>AA@=@BCBAABB>A??=<=9::388>6;8;;9(333,3<<AB1BB?BBAAAAAAA5818<:;5;:?=BBC?A;:99>>8=89=9098<3957888?ABABBDBBBCABBBBBAAAB??998;??;?>@@@@@A>>
@ATNG8:04682:04776
GATGGTAGGAGACACGTCGCACACGTACTCATTCGTTTCGGAAGAGACAGGTACGTTAATAGTTAATAGCGTACTTCTTTTTCTTGCTTTCGTGGTATTCTTGCTAGTTACACTAGCCATCCTTACTGCGCTTCGATTGTGTGCGTACTGCTGCAATATTGTTACGTGTGTCTTGTAAAACCTTCTTTTTACGTTTTACTCTCGTGTTAAAATCTGAATTCTTCTAGAGTTCCTGATCTTCTGGGCAGACTCTCACACGCCTACCATCGATAACCTCGAGTCT
+
55<=8<<C:BCCCDCDCCC96666==;;;=<<7=999,59495<<<<>=>665@>>.9.44886<055::99:<<9=C>>>+446:::=6==BA9?8:4:@<@@@?@@?BBBBDB??9>@@4836=A=97775552:49<A888ABAA;;:===>:;:65//)-----55555-25555)5.7077555'5../35)588877----*-;;-66;8>7>8=<6;>6678@7=898///8)//88)69;<<>;:6:9///505:=:8887:<<5>:>?A775;9
@ATNG8:04683:04739
GATGGTAGCGCACACATAGATACAGTACTCATTCGTTGGAAGAGACAGGTACGTTAATAGTTAATAGCGTACTTCTTTTTCTTGTCTTTCGTGGTATTCTTGCTAGTTACACTAGCCATCCTTACTGCGCTTCGATTGTGTGCGTACTGCTGCAATATTGTTAACGTGAGTCTTGTAAAACCTTCTTTTACGTTTACTCTCGTGTTAAAAATCTGAATTCTTCTAGAGTTCCTGATCTTCTGGCTCTCGTAGACAGATACTACCATCGATAACCTCGAGTCT
+
@5958<<<@;;<<<<BBBACAA@B@@666==A?BBB?C>A=@@ABCCF?CB=;;@H@BBBB=A=AC@?@A@??999999$4@;>?@DA=>=A@<@;@;@@;988?AC@CCCCDFDC?CDC@D@BBCGCABB@CDCC?BBCCDCCCCCCCCCBAA?CCD@BB?B@CCACBCBBB>ACCCC;A=?;::::-;AABC>BACBCCCBBB@CEDE5CBBBI@C@CFAGCCCCCC@C@@@@CA@>AAA=BCCCDCBBADAAAGDCCBDD@CABACAA?A@CCC?????
@ATNG8:04686:04764
GATGGTAGGCGACATCATACGCGCCAGAAGATCAGGAACTCTAGAAGAATTCAGATTTTTTAACACGAGAGTAAACGTAAAAAAGAAGGTTTTACAAGACTCACGTTAACATTATTGCAGCAGTACGCACACAATCGAAGCGCAGTAAGGATGGCTAGTGTAACTAGCAAGAATACCACGAAAGCAAGAAAAAGAAGTACGCTATTAACTATTAACGTACCTGTCTCTTCCGAAACGAATGAGTACGATGAGAGAGCTCTCTCTACCATCGATAACCTCGAGTCT
+
@;BB?CDE@B;66>BCCCEA@@996;AA=BCCCCD8;4;<EDDCG@AA7;5:?@A@A@@@(@?BCDCCCCCCCC=DBBBCCBC*BB=B=AA@9@BB?C;9;CDD;;89?@?@>@?=AA@@ACCCCBBBDCCAA>ABB@<@@B@?ACB?B@B::9;CCCDCCC?BBBCCC@CC>?>?=?=999/9993:@@@A2AC@BBBBBBBBB>B?BBCC?B@A@B@@<@@@@@FD@C?ABF>C@@=@???CCCCC999BBBBBB???A@@@@@<@00/:<=9=9=???@=>=
@ATNG8:04691:04737
GATGGTAGATACTCGCTGATACACCAGAGATCAGGAACTCTAGAAGAATTCAGATTTTTAACACGAGAGTAAACGTAAAAAGAAGGTTTTACAAGACTCACGTTAACAATATTGCAGCAGTACGCACACAATCGAAGCGCAGTAAGGATGGCTAGTGTAACTAGCAAGAATACCACGAAAGCAAGAAAAAAGAAGTACGCTATTAACTATTAACGTACCTGTCTCTTCCGAAACGAATGAGTACATAGATATACGTATAGCTACCATCGATAACTTCGAGTCT
+
A<<B;>>BBCCBBBBBCDHBCBCC@CCCBAA;:;=A=AADCCCC?CCAD>@ABBBBBB+B8B==BBBCBBBB9;:BCCBB2AB>B?BBB7BBC@DCCCBCBBB=A@BB>CCC>A@CDDCCCCCCDBBBBC?C@??<@@AAAAAB@CADAA?ACCCCCBC?CCCB9949939A?/88888*3771777787$8;<;>=>BBA?>:=9<;>?5:7;@BBB@C;;;@AA:=:>>>6=???::9BBBBCCBBBBCBBBBBA>=>>AA=5;///=<>7//-8A====>
@ATNG8:04692:04740
GATGGTAGTATAGAGCTCTACATAGTACTCATTCGTTTCGGAAGAGACAGGTACGTTAATAGTTAATAGCGTACTTCTTTTTCTTGCTTTCGTGGTATTCTTGCTAGTTACACTAGCCATCCTTACTGCGCTTCGATTGTGTGCGTACTGCTGCAATATTGTTAACGTGAGTCTTGTAAAACCTTCTTTTTACGTTTACTCTCGTGTTAAAAATCTGAATTCTTCTAGAGTTCCTGATCTTCTGGTGTCTGATCTGTATCACTACCATCGATAACCTCGAGTCT
+
BBBB@CCBABCDDDCCBBCCCCAABDDCECBB@ACBC>A@<A?BBCCBBB@BCCBB?B@CCBB?B>BBBBBBBCB?BBBBB3BC?C87879CAA?BA?:@?0999BCC?BBBBA>AA;===:>:>?>>>@@@<AA@@7;;@@>>>@@@AAAA@>>:>?@<>><>=@@@AAA@@@<@@BBB5B=B===<=<+<=<<=1;;=888A@>>5;;;;+7>>>?;>:===A@@@;<;<@=??@@=>:>AB<??????@@>=>>>>>=>>>A=?;;;@>><>=@?@@@@@?
@ATNG8:04692:04772
GATGGTAGTATCTGCACACTCTGTCCAGAAGATCAGGAACTCTAGAAGTATTCAGATTTTTAACACGAGAGTAAACGTAAAAAAGAAGGTTTTACAAGACTCACGTTAACAATATTGCAGCAGTACGCACACAATCGAAGCGCAGTAAGGATGGCTAGTGTAACTAGCAAGAATACCACGAAAGCAAGAAAAAAGAAGTACGCTATTAACTATTAACGTACCTGTCTCTTCCGAAACGAATGAGTACTATAGACTATCTGAGACTACCATCGATAACCTCGAGTCT
+
FCCC@BBD@@;;595=;;666==;;6>AB=@BCCCB@B@BBAAB@@<@BBA>BEBCCDDD5C?BBBCBCBB;::/9=;;;;;;$<;=;5444+4=:8;:59???>?=??BEACBB9:9BBBBDEFEBBCCCBB?BBAA?ABBBDDBB?CAIBB?ABB;;;BB>BCCBBB@CC@BBB=??@AA9?==;999999%:B;@9::CCCDD?B=AADD>A=>>AA@<ABA@@@C?@?>><5<00*0<<@DCCAADDBDAAABCEBCBBBBBCAC:::A@@;?<????C@??
@ATNG8:04650:04792
GATGGTAGCGCACACATAGATACAGTACTCATTCGTTTCGGAAGAGACAGGTACGTTAATAGTTAATAGCGTACTTCTTTTTCTTTGCTTTTCGTGGTATTCTTGCTAGTTACACTAGCCATCCTTACTGCGCTTCGATTGTGTGCGTACTGCTGCAATATTGTTAACGTGAGTCTTGTAAACCTTCTTTTACGTTTACTCTCGTGTTGAAAATCTGAATTCTTCTAGAGTTCCTGATCTTCTGGATAGCGACGCGATATACTACCATCGATAACCTCGAGTCT
+
4444.4444<<><==@;<BC>>>;;;666===8666<4<<7<265=:<6626=><<8<5555:597<=<<665;;554444$499)45===2=<;;:?6626?7;;<@?>:>G<<<=>C?CBB>A?A99:CCCCADDCC?BBBCCCBBBBBBCB;;;?AAA=AC?B<A<>=??999.4444)54945555&4;;;>26665<>5555.5555'5555<.5.669=>@>>?>;>9;;;==>8<;<7;>B@BAAAAA@@@B@@@BBA;?::998?;@?AAA@C888
@ATNG8:04653:04800
GATGGTAGTATAGAGCTCTACATAGTACTCATTCGTTTCGGAAGAGACAGGTACGTTAATAGTTAATAGCGTACTTCTTTTTCTTGCTTCGTGGTATTCTTGCTAGTTACACTAGCCATCCTTACTGCGCTTCGATTGTGTGCGTACTGCTGCAATATTGTTAACGTGAGTCTTGTAAAACCTTCTTTTTACGTTTACTCTCGTGTTAAAAAATCTGAATTCTTCTAGAGTTCCTGATCTTCTGGCGCTCTGTCACGTCTGCTACCATCGATAACCTCGAGTCT
+
CCBB?CCCBCBBCCCCBCDICCCCCCCBBB99::BBB?BB@B@BBCBBBC?A@CBC?C?BBBB?B@DBBBBAAAC<??===.;=9;00*/89>6B=<9<B59:?FBB@C?>;>>=B<??@:>:=@?FB:;;=>>>?;?AAABA???AAAD@>8:4:==:>@<A=AA>>>?@??5;;;;;/;:>4:;;;:*:@::;1;8<876:<:=0/////%////>6;4995;///:8:0;3;>>;;;5;;<6;///===@BB;;;>=>>>>?<>;;;>=>4:5:>>?????
@ATNG8:04657:04801
GATGGTAGTATAGAGCTCTACATAGTACTCATTCGTTTCGGAAGAGACAGGTACGTTAATAGTTAATAGCGTACTTCTTTTTCTTGCTTTCGTGGTATTCTTGCTAGTTACACTAGCCATCCTTACTTCGCTTCGATTGTGTGCGTACTGCTGCAATATTGTTAACGTGAGTCTTGTAAAACCTTCTTTTTACGTTTACTCTCGTGTTAAAAAATCTGAATTCTTCTAGAGTTCCTGATCTTCTGGGTCTACGCTCGTCGCGCTACCATCGATAACCTCGAGTCT
+
BBBB@BBBACCDCBBCBBBGECCDDCCCCDBB?BDDD>CC?B?BBBCCBB@BBBBA?B?BCCC@B?BBCCCCDBC?AAAAA2@A?A88849@@A?B8839B<::9CBC>BBB@@@@@<@@@<@<@AA;??AA<@@@@<@@@:;;@@@@@@BBA@@<@@@:==:==A@?@?@@>>7;:AAA5?:=:::;;:*:@898-7:;;?B==8819<<<9%6997939322-2::::55/5/5:;;;;5:>>?7======??=<=:::=;>@B<@>88;//,/6;;=>>=>>
@ATNG8:04658:04787
GATGGTAGTATATCGCGTCGCTATCCAGAAGATCAGGAACTCTAGAAGAATTCAGATTTTTAACACGAGAGTAAAACGTAAAAAGAAGGTTTTACAAGACTCACGTTAACAATATTGCAGCAGTACGCACACAATCGAAGCGCAGTAAGGATGGCTAGTGTAACTAGCAAGAATACCACGAAAGCAAGAAAAAAGAAGTACGCTATTAAACTATTAACGTACCTGTCTCTTCCGAAACGAATGAGTACTGTATCTATGTGTGCGCTACCATCGATAACCTCGAGTCT
+
CEAB>BBBCCDDBBBCCBBCDCCCC@CBC@BCAA;;5;5::?>ABB8AA<@;A<000<<9$/*/89<<??97733&3<;9555$59.5.599+9<A=B669<==@A<A?BB?BBC@EEB@AAGCCBBCCCCBB?BCAA>B???AA::5;=A;;::CCCBAAD@BAAA@B:??:<>;/88888*3783>?BBBB'?:<:::;>9=:9(//(/359(.).6==<<B@958:=9?<?@@:?@A>ABBBBBA99:BBBCBBAABBBACCCCD<?;:;@?>:?:?>;;;;;:
@ATNG8:04661:04827
GATGGTAGTGCGTGAGAGAGAGACCCAGAAGATCAGGAACTCTAGAAGAATTCAGATTTTTAACACGAGAGTAAACGTAAAAAGAAGGTTTTACAAGACTCACGTTAACAATATTGCAGCAGTACGCACACAATCGAAGCGCAGTAAGGATGGCTAGTGTAACTAGCAAGAATACCACGAAAGCAAGAAAAAAGAAGTACGCTATTAACTATTAACGTACCTGTCTCTTCCGAAACGAAATGAGTACGAGAGAGCACACGTGTCTACCATCGATAACCTCGAGTCT
+
??@@7;>CCEDDBBCBCCAAAC;<:8;CC@ECCC;;997??CDDCA?AA?D?BBBBBBBB3B@CBBBCF??>?A9;;@>>>>1>B>C6;;;6;JF?BBBCBBC@@=@?DD?CBC@CBBCCCCCGBAADDCDC@CCCC?CBBBCCAA>B@C@@?ACBCDCCDACCCBAA?AA=AAA=AABBB=A@?;::::9:%9@<A999B@===9=;>AAA<@<??BBB?BCCBACA@D????<?AAC::;;ADECCCCCCBAABBBBAAABAA@A=A0//;77169@@>>>?;;
@ATNG8:04662:04814
GATGGTAGCGCGACGAGCGTAGACCCAGAAGATCAGGAACTCTAGAAGAATTCAGATTTTTTAACACGAGAGTAAAACGTAAAAAAGAAGGTTTTTTACAAGACTCACGTTAACAATATTTGCAGCAGTACGCACACAGTCGAAGCGCAGTAAGGATGGCTAGTGTAACTAGCAAGAATACCACGAAAGCAAGAAAAAAGAAGTACGCTATTAACTATTAACGTACCTGTCTCTTCCGAAACGAATGAGTACGATGAGAGAGCTCTCTCTACCATCGATAACCTCGAGTCT
+
ABCC@CCBCDC@@@DCCCCCCCCBB=CEF@CCABBC>@>@BCCCDD?AA?A>AB99;DEDD(C@BBB??>@@::::+:>@<::::$//)/)/;<<<&=/626<<<=C=BB>B?BB>B;;;0;BBBCBBCDDCCBBBBCAAA996;BBABB::7;ADED@CCCAAACA?CCCBBB?@@;@@@9=<99:,7<<9889999%9><?:8:CDB=>:=:<:89/807=AAA?AAABBDE@C?BBA=AAC?AAACBCBBCBBBBBBBBB>>>=?==9<8<9::<@A<?<?BA@@>>>
@ATNG8:04663:04784
GATGGTAGCGCGACGAGCGTAACCCAGAAGATCAGGAACTCTAGAAGAATTCAGATTTTTAACACGAGAGTAAACGTAAAAAGAAGGTTTTACAAGACTCACGTTAACAATATTGCAGCAGTACGCACACAATCGAAGCGCAGTAAGGATGGCTAGTGTAACTAGCAAGAATACCACGAAAGCAAGAAAAAGAAGTACGCTATTAACTATTAACGTACCTGTCTCTTCCGAAACGAATGAGTACGATGAGATCTCGTGTGCTACCATCGATAACCTCGAGTCT
+
?A@B?BBBBCC@A@CCCCCCC@CC=CCD@DDA@AB@C?BBCBBBC@BA>B?CCCAACCC3C?A@AABBDCBBB=BBBBBBB2>=8?9>@@5??B>ABCCBBAAA:=:>A<??>588??@B???AA@@<<<A=??=A:??AA>>>A<A<A::8:CBAA?@><@AA>BB@BB?BBB:=>999+8<<9>>>>>/8808>?>AAA??;>;>====@<@B@@@=A>>==BA=B<AAA8>9949@@ABBBBB??@>>>>>@BB@@><>@@;A687>8718<@AAB@>>>
@ATNG8:04669:04826
GATGGTAGCACGAGTCACTCATATCCAGAAGATCAGGAACTCTAGAAGAATTCAGATTTTTAACACGAGAGTAAACGTAAAAAGAAGGTTTTACAAGACTCACGTTAACAATATTGCAGCAGTACGCACACAATCGAAGCGCAGTAAGGATGGCTGTGTAACTAGCAAGAATACCACGAAAGCAAGAAATAGAAGTACGCTATTAACTATTAACGTACCTGTCTCTTCCGAAACGAATGAGTATTGCGTCTCACTCTCGCCTACCATCGATAACCTCGAGTCT
+
=A@B?B0/0:/0/<<@A@;;=@<=><BDE@BDBD<;6:799DDDCC?CB?B?BBDCDDDD1@>@CCC@@?BCBC=?>;9999*5=9=.999*9AA?CAABCBCA@<@=@A?AAA@BBBBBCCCCCCBBBCC@;??00,0@=>=>993;;?::6:CBABBB@FBAABB???;?A?288<<<3777/7>?8?@;@<@@>>>>CBB?C?DBBB?B@AAACD@CCAB????A????9===9:::BBEE?CCDBBBCCBBCCBCC?@?;<@000@@@9A>CAAAC:::
@ATNG8:04672:04824
GATGGTAGCGCACACATAGATACAGTACTCATTCGTTTCGGAAGAGACAGGTACGTTAATAGTTAATAGCGTAACTTCTTTTTCTTTGCTTTCGTGGTATTCTTGCTAGTTACACTAGCCATCCTTACTGCGCTTCGATTGTGTGCGTACTGCTGCAATATTGTTAACGTGAGTCTTGTAAAACCTTCTTTTTACGTTTACTCTCGTGTTAAAAATCTGAATTCTTCTAGAGTTCCTGATCTTCTGGGATGTGTGCGCAGTGCCTACCATCGATAACCTCGAGTCT
+
E;55.4::>@95;BBBCCCCDCGEEC:;0=00)/:<:8;C?B@AAABCBC@A@B;;558<AAC797;@?==00)/9399;;:'/0/(4::=5>>BC>B6:45>59:9@BC@CCCCCCDG@BCC?B>BCBABAAA=ACCB@DAAACAAACCCBBBBBB?BCC?CB@C>AABBBCCFD@C;;;;.;<@<;;;:;*;?@AB6;;@@@ABABBACCCC1EAABCAC@CCF;;;A@@C@C@CCDEED@CBCC<B;;;;AAAACCBBBB@GDD@B@A@@@@=@?ACBBBC?@
@ATNG8:04673:04793
GATGGTAGCTCTGCTCTGACTCTCGTACTCATTCGTTTCGGAAGAGACAGTTACGTTAATAGTTAATAGCGTACTTCTTTTTCTTGCTTTCGTGGTATTCTTGCTAGTTACACTAGCCATCCTTACTGCGCTTCGATTGTGTGCGTACTGCTGCAATATTGTTAACGTGAGTCTTGTAAAACCTTCTTTTTACGTTTACTCTCGTGTTAAAAATCTGAATTCTTCTAGAGTTCCTGATCTTCTGGTGTCTGATCTGTATCACTACCATCGATAACCTCGAGTCT
+
ABBB?C@CBB==CCBBBBBCCCCBBBCBABBB@BBLM?BC?B@DCCCCCAA?ACCC@CGDCCC?C@BCBBBGDBB?CBBAB2AA>BBBB<BABB?A@C>@@?ACCCBB@DCCBBB@@=@AA>B@CCBBAA@C@CBBB?AAAAABBBBCBAC;<;@=;;;5;A?A?CCCCDCBBB7;;ABB3B?B>CCCCC1AABBB;ABDCCBCA@@?ADEE5BBBBF@E@CC@BFDCCBB?B@;;;<;;=A@A=CAA@@@A@BDBBDCCBBGCC@C;;;A@@<@?BBBCBBBA
@ATNG8:04674:04820
GATGGTAGTATCTGTCTACGAGAGCAGAAGATCAGGAACTCTAGAAGAATTCAGATTTTTAACACGAGAGTAAACGTAAAAAGAAGGTTTTACAAGACTCACGTTAACAATATTGCAGCAGTACGCACACAATCGAAGCGCAGTAAGGATGGCTAGTGTAACTAGCAAGAATACCACGAAAAGCATGAAAAAGAAGTACGCTATTAACTATTAACGTACCTGTCTCTTCCGAAACGAATGAGTACACACTCTCATATGACACTACCATCGATAACCTCGAGTCT
+
ACBCADEBBCBBBCCDDCCCCBCBBBDC@CCCCBB?A?BBCBBBA?AA?C?BBBBBBBB3B?BBBCCCCCAAA<A?@@DDD5BC@C@CCC;CCD@CBABBBD999;@EE@BBC@CCBDCDFBBBBCCDCBB@CC@@>AAAABBAC>C@CAA?BCBBBCCC@AAAAAA?AA@BBB9<<9989+9999=<<<?.=A<A9::BB?AB:>:=?@@:>:>BCBB@BBAAABB?B@CBC>BBC?BBBBBBBBBAAACCCCCCCB@AACCBB?C899A??3949>?A@889
@ATNG8:04674:04823
GATGGTAGACATATCGTACTCTCTGTACTCATTCGTTTCGGAAGAGACAGGTACGTTAATAGTTAATAGCGTACTTCTTTTTCTTGCTTTCGTGGTTTTTCTTGCTAGTTACACTAGCCATCCTTACTGCGCTTCGATTGTGTGCGTACTGCTGCAATATTGTTAACGTGAGTCTTGTAAAACCTTCTTTTTACGTTTACTCTCGTGTTAAAAATCTGAATTCTTCTAGAGTTCCTGATCTTCTGGATATGAGTGACTCGTGCTACCATCGATAACCTCGAGTCT
+
<<CB@BCCDBBDCCECBBBBBBBBBBCCCBBB?CCCD=CC=B?BBAAADB>BBBBB?B?BBCB>B?BBCBBBBBC?AAAAA2A@>AAAB=@>>>3::::'88,33B===7=BCA@>BB?BCC>A>>A@@@@>><>@AA7;;@@@>>>>>===;;;@<@@@=BB=A<@@@AAABAA:==???2?:>988888(5::==9<===AD??<<8<???/?@@BB@B@BB?BDC@?>C<A<A@@<<<9=>>>BBAAAA???>:8:A>>>>A?;;///://+/7?@@BA>>>
@ATNG8:04675:04825
GATGTAGTATCTGTCTACGAGAGCCAGAAGATCAGGAACTCTAGAAGAATTCAGATTTTTAACACGAGAGTAAACGTAAAAAGAAGGTTTTACAAGACTCACGTTAACAATATTGCAGCAGTACGCACACAATCGAAGCGCAGTAAGGATGCTAGTGTAACTAGCAAGAATACCACGAAAGCAAGAAAAAAGAAGTACGCTATTAACTATTAACGTACCTGTCTCTTCCGAAACGAATGAGTACACACTCTCATATGACACTACCATCGATAACCTCGAGTCT
+
@@999<<<A;99:9CCCCCCFFDC@CCD@DCCCAA?A?BBBABBB?BC?C?CEBAAAAA2A>ACC?@@BAAAB;@@AAAAB0;;:;AIML;DCC@BGCCCCBBC@B@CC@B?@=@BABBCCBCCCCDBB@@=@A@?=B;;;CCBB?@?A0000>=>>AA?BBG??=6--*-..6;=<@C8==;9??@@@@'?;98733<=B@@:>:;>AA;A:;;@@B>ABB;;9=2939=<6>>??BBBBBBBCBB?>>CBBBBBBBAAACAA<A0////>6@<<?=:<:B=
@ATNG8:04676:04801
GATGGTAGTCTCAGATAGTCTATAGTACTCATTCGTTTGGAAGAGACAGGTACGTTAATAGTTAATAGCTGTACTTCTTTTTTCTTGCTTTCGTGGTATTCTTGCTAGTTACACTAGCCATCCTTACTGCGCTTCGATTGTGTGCGTACTGCTGCAATATTGTTAACGTGAGTCTTGTAAAACCTTCTTTTTACGTTTACTCTCGTGTTAAAAATCTGAATTCTTCTAGAGTTCCTGATCTTCTGGAGATTTCATCAGCGAGCTACCATCGATAACCTCGAGTCT
+
??@;9B=BCBBBCBBBBBAA@BBBBBBDBA?@:;56=6>?D?BBBCCBA@CBBBC@C;;:<@?C?A@BB@:?:49.99::::#9:::<<<5<<<<;>90*/>+/07?:<:>BB885==<@AC?B?CBBCCCCC@CDDCAHCBBBCDCCBBBBBA@?<A;;5<B<A>A;;;@@B::55999=0;6?7;CCCC0BB;;;095@@@@@>;?<ADDD5B@A@B?B@BB@CBBBBCC@B@CCCBBB>AAC?AACCC>BBBCBBBCCCB;;;?B;;;B;;6;?@@@BBBBB
@ATNG8:04681:04780
GATGGTAGATACTCGCTGATACACCCAGAAGATCAGGAACTCTAGAAGAATTCAGATTTTTAACACGAGAGTAAACGTAAAAAGAAGGTTTTACAAGACTCACGTTAACAATATTGCAGCAGTACGCACACAATCGAAGCGCAGTAAGGATGGCTAGTGTAACTAGCAAGAATACCACGAAAAGCAAGAAAAAAGAAGTACGCTATTAACTATTAACGTACCTGTCTCTTCCGAAACGAATGAGTACGAGAGAGCACACGTGTCTACCATCGATAACCTCGAGTCT
+
BCCC@CCCBCCCCABBCGEEDDDDD9AAA?CDDCAA>@?ABBBBAB@CC=@=9::@BBBC1B>BBBBA@A?98843;BCDDD3CC>B4;;;*:CC@CAAABBBA@<@?BC@BCC?ABBBBCCCDDDDCCCBC?BB@@>A@@?CB??=@?B;;;;BBCCBDC?CDDCCB?BB?BBB=@>9:::+:::3:===<=&<?<>?@@CAA>>18159=>/818=@@@@@@??A@B<A>ABB>BBB?BAABBBBABBBBCBBBBBBACAABBBA>B888=>>:>=AAA=====
@ATNG8:04682:04780
GATGGTAGGCACTGCGCACACATCCCAGAAGATCAGGAACTCTAGAAGAATTCAGATTTTTAACTCGAGAGTAAACGTAAAAAGAAGGTTTTACAAGACTCACGTTAACAATATTGCAGCAGTACGCACACAATCGAAGCGCAGTAAGGATGGCTAGTGTAACTAGCAAGAATACCACGAAAGCAAGAAAAAAGAAGTACGCTATTAACTATTAACGTACCTGTCTCTTCCGAAACGAATGAGTACTACTCTCAGAGACACACTACCATCGATAACCTCGAGTCT
+
95@B9=BC@CCCCC@?===CABBCG?CBC@C@AA@A=A=AACEEDEA;;;;@BBBDCCCC2C?CABCBBB::9<68;99999';@<@2999&59D<9;6;;9<:?=?<?D?BCCAFAABCCGCCBBBCDCCB?BA@@<@A@@BBAA>B?BBB?BBBBBBBC?CDCFBC?AA>@B=6;;333,3:;6<=BBBB)BB?BBB@@ACBA590555909498??@?BBBBBBC@C?BBC>CBC@BBBBBBBBBBCCCCABBBBBBBAA@::5:688==<7<:>?AA@===
@ATNG8:04682:04798
GATGGTAGCGCGGACGAGCGGTAGACCCAGAAGATCAGGAACTCTAGAAGAATTCAGATTTTTAACACGAGAGTAAACGTAAAAAGAAGGTTTTACAAGACTCACGTTAACAATATTTGCAGCAGTACGCACACAATCGAAGCGCAGTAAGGATGGCTAGTGTAACTAGCAAGAATACCACGAAAGCAAGAAAAAAGAAGTACGCTATTAACTATTAACGTACTGTCTCTTCCGAAACGAATGAGTACGATGAGAGAGCTCTCTCTACCATCGATAACCTCGGAGTCT
+
;;;;?B<99900)/5---//)/:::<<56<9:>9==95.58<?@B@@@=@@;?<@AAAA?>?1;49>>==>>>>;?67349999(9;5;5;=<+;55.599;;;;=B?B?AB;?;:9)4:<8;>;;99;<666@C:CB@@<?????>98199977277:///8;47:855;=><7<@<6:@@BB9@::6;;<=>>&<@?:999ABB@A<>98865-5.36<00/8889:<7??BBB<=<<8:::?=<;;00///888666...77333222255662627.-(-5--.
@ATNG8:04683:04819
GATGGTAGGACGAGCGTCTGAGAGGTACTCATTCGTTTCGGAAGAGACAGGTACGTTAATAGTTAATAGCGTACTTCTTTTTCTTGCTTTCGTGGTATTCTTGCTAGTTACACTAGCCATCCTTACTGCGCTTCGATTGTGTGCGTACTGCTGCAATATTGTTAACGTGAGTCTTGTAAAACCTTCTTTTTACGTTTACTCTCGTGTTAAAAATCTGAATTCTTCTAGAGTCCTGATCTTCTGGTGTCTGATCTGTATCACTACCATCGATAACCTCGAGTCT
+
@<CD?BBB?BBBCBC=BABBBBBB?CCCCCCCACABB<@@@C@CDCCBBB@CCCCC@B@BCBB?CACCCCCCBBC5;;;;;*;C@BCCE?CABB?AAAACD=;;EECFAFBBACCBB@BBB>B?BBBB;;;C?BBAA=AABBEBBBCDCBBBA@@@C@A?AD@D@CCBCBCBCB>B;;;;.;5;5;BBCB0BC;;;8;ABCBCCAAAAGCDD5@>000+0+0@<>AAC@@;;6;:ABBC@BBB?BB@@@@:::BBBBECFCCCDACBAAA<;6;>BBCECBBC
@ATNG8:04685:04788
GATGTAGAGAGACTGTAGCGCACCCAGAAGATCAGGATCTCTAGAAGAATTCAGATTTTTAACACGAGAGTAAACGTAAAAAGAAGGTTTTACAAGACTCACGTTAACAATATTGCAGCAGTACGCACACAATCGAAGCGCAGTAAGGATGGCTAGTGTAACTAGCAAGAATACCACGAAAGCAAGAAAAAAGAAGTACGCTATTAACTATTAACGTACCTGTCTCTTCCGAAACGAATGAGTACCTCTCAGACGCTCGTCCTACCATCGATAACCTCGAGTCT
+
CC9;;?EDDAABBBCCCBBBCCCD>CCC?BBBCCD@B@@@CDCCC?CC@D@@AAAACCC3B?BDDDCDCCAAA<AABCDDD3BB?B>@@@8@CB?BBBBBAA0000@AAAABC?BBDCCCCCCCDDDGDCC@CCBB?BCCCDCA@>A@CAA?BBBBCCBB?BCCBCB@BB?9999<<887):@@;9:999:%:><>:7:CBCAA>A?B@DB:>:>@BBC?BBBBABB@C@DCE>D::9:BBBBBB?BBBCAAABBCBBBBB>@?=55///>883869?A@@>>>
@ATNG8:04685:04818
GATGGTAGTGATACAGATCAGACACCAGAAGATCAGGAACTCTAGAAGAATTCAGATTTTTAACACGAGAGTAAACGTAAAAAGAAGGTTTTACAAGACTCACGTTTAACAATATTGCAGCAGTACGCACACAATCGAAGCGCAGTAAGGATGGCTAGTGTAACTAGCAAGAATACCACGAAAAGCAAGAAAAGGAAGTACGCTATTAACTATTAACGTACCTGTCTCTTCCGAAACGAATGAGTACCTCTCAGACGCTCGTCCTACCATCGATAACCTCGAGTCT
+
BBCC?BBCBBBCDCCCCCCBFGDDD@DBB?BAAA:96;?BBAAABC?CC?C@999@?>>?+?7CFBABBEEBBB=B>?ACDB2AB=@4;;;*;BB?C<;;BBB;;;.;>CC@BBA<@@DDDBBCCCCDDCCBB?CBBA@BBA@AA987:?A@A?ABBBAAACABCCCCC?>?<?BC<@@::::+:::3:999+99?;>DDCBBA@A6;7;<>A5;7;@BBB@BB@@@CB?B@BBB>BCC@BBBBBBB?BBBCAAACCAA@A?D=???<@666@@@<@9>>>;=;AA
@ATNG8:04686:04824
GATGGTATTGTGTCTCTGAGAGTAGTACTCATTCGTTTCGGAAGAGACAGGTACGTTAATAGTTAATAGCGTACTTCTTTTTCTTGCTTTTCGTGGTATTCTTGCTAGTTACACTAGCCATCCTTACTGCGCTTCGATTGTGTGCGTACTGCTGCAATATTGTTAACGTGAGTCTTGTAAAACCTTCTTTTTACGTTTACTCTCGTGTTTAAAAATCTGAATTCTTCTAGAGTTCCTGATCTTCTGGGATGTGTGCCAGTGCCTACCATCGATAACCTCGAGTCT
+
BAAB?C@F@AA@CCBBBBCCCCCCCCCCCCBB@AAAB=BCAD?AACBCCC@BCBCDAC@CBBB?C@CCCFDBBBB@CCDDD5BB?A?@@@7@ABB@FCDAFD?AACCCD@BBBEDCBB?BBB@C?FCCCA@@B?CBCB?AAABBBCCDCCCDCBBB?BBB@BC@C@BBBCCCCCD@CBBBA9B;@;@BAAB2ABBBB=BBCCCBC@:::.9:9:';@@BDAEACD?BDFCCAC>B@CCCDCB?B@AD?A000AAAC@CCCCCBCCC@C@@@A@@<@?BBCDCCAB
@ATNG8:04689:04790
GATGGTAGAGAGACTGTAGCGCACCCAGAAGATCAGGAACTCTAGAAGAATTCAGATTTTTAACACGAGAGTAAACGTAAAAAGAAGGTTTTACAAGACTCACGTTAACAATATTGCAGCAGTACGCACACAATCGAAGCGCAGTAAGGATGGCTAGTGTAACTAGCAAGAATACCACGAAAGCAAGAAAAAGAAGTACGCTATTAACTATTAACGTACCTGTCTCTTCCGAAACGAATGATACGTGTGCGACGTGTCTCCTACCATCGATAACCTCGAGTCT
+
@@::05<<ACCCHCCBBCDCCAAAB>BBB@CCBBAD?B?ACCDDDD?AB?B?CCCCCCCD2B?BBBBBBBCCCC>BBCCDDD5CC?B>BBB9BCEACAAACCCCD@C@BB@BBB?CCB@@ACGFBCFLCCA@?@BAA?BAAABCBB?C?B@@=@AABCBBB?BBDBCC@CC@AAA?BBAA@<??=;:9999.:A?B:99CC??@<?188>>:?<@ACBB?BB@@@BB@B?@A@8@00-0;;@BAABB::9CC???BCCCB?BBA=;;::A>><>=A@>>>???
@ATNG8:04691:04789
GATGGTAGGCACTGCGCACACATCCCAGAAGATCAGGAACTCTAGAAGAATTCAGATTTTTAACACGAGAGTAAACGTAAAAAGAAGGTTTTACAAGACTCACGTTAACAATATTGCAGCAGTACGCACACAATCGAAGCGCAGTAAGGATGGCTAGTGTAACTAGCAAGAATACCACGAAAGCAAGAAAAAAGAAGTACGCTATTAACTATTAACGTACCTGTCTCTTCCGAAACGAATGAGTACTACTCTCAGAGACACACTACCATCGATAACCTCGAGTCT
+
;5558;::7655=<665==<666<<1;:;7;;;>99.5499;==>C:C=@CACDAA@BBB2C?AA?<<==3333(389<===+=>7<.599&//72////77:44.4.4<5:;<7<;<<>@@==B>>CBBAA<@99:49888<:::8=8=;;7<:;:;===9<==B=B78848;:6:=88818::7====CA)?@>??@AAAAAA27-5252+249295:5>@??ABC@F?ABC>A9:78=??>>>>BBAABB?@?BBD???>>>@<A878@AA1938?@?AA@?
@ATNG8:04694:04788
GATGGTAGAGAGACTGTAGCGCACCCAGAAGATCAGGAACTCTAGAAGAATTCAGATTTTTAACACGAGAGTAAACGTAAAAAGAAGGTTTTACAAGACTCACGTTAACAATATTGCAGCAGTACGCACACAATCGAATCGCAGTAAGGATGGCTAGTGTAACTAGCAAGAATACCACGAAAGCAAGAAAAAGAAGTACGCTATTAACTATTAACGTACCTGTCTCTTCCGAAACGAATGAGTACTATGTAGAGCTCTATACTAATCGATAACCTCGAGTCT
+
BDBB@BBB@@@CDDCCCCDCCCCCC=DCCABBAA;;6;@AACBBBD@CC?B?BCBBBCCC3C?CCCCCAAAABC;BBBBBBB5BA=C5;;;6;CCAECEDDCC;:;;AEFACDD>AACCDDGCCCCCBCCCC?BBCC@CA@ACCCC?D@C@@?ACDDCCCC@DBBBAA>AC????@CC???8???=ACCDC2AA@D999BBBBB6879CBB?>;>ACCG@DCBBBAA>A?CCC<AAA=AAADCCBBABBBBBBBCA@@@CCCCB<====88075:>>@??@@
@ATNG8:04694:04796
GATGGTAGTATAGAGCTCTACATAGTACTCATTCGTTTCGGAAGAGACAGGTACGTTAATAGTTAATAGCGTACTTCTTTTTCTTGCTTTCGTGGTATTCTTGCTAGTTACACTAGCCATCCTTACTGCGCTTCGATTGTGTGCGTACTGCTGCAATATTGTTAACGTGAGTCTTGTAAAACCTTCTTTTTACGTTTACTCTCGTGTTAAAAATCTGAATTCTTCTAGAGTTCCTGATCTTCTGGCGCGTATGTATGTCGCCTACCATCGATAACCTCGAGTCT
+
CCCC?BBAAABCDDBBBBCCFECC@@BCCD99;:DBB=CF@B@CCCCCBB?CBCAA?B>CABDAD?ADAAABEA@;89999(7D<@889(7?@A>BAA=AB<??BBBB?BBBBB@;;7;AA=B=@@B???@@=@@@A:>>B???A@@@A@@?>>><AAB=;;8;<@C???@@@@<>>>CC6?;=:88888(9@888-8==;;;A=<<18888(5>>AA<@<??<?A>>;;:<@<@@@???8;<A<>>>>>>??@@@@@@@@:88949///=66166;?=>=;;;
@ATNG8:04695:04826
GATGGTAGGCGAATACATACGCGCCAGAAGATCAGGAACTCTAGAAGAATTCAGATTTTTAACACGAGAGTAAACGTAAAAAGAAGGTTTTACAAGACTCACGTTAACAATATTGCAGCAGTACGCACACAATCGAAGCGCAGTAAGGATGGCTAGTGTAACTAGCAAGAATACCACGAAAAGCAAGAAAAAGAAGTACGCTATTATCTATTAATGTACCTGTCTCTTCCGAAACGAATGAGTACCTCTCAGACGCTCTTCCTACCATCGATAACCTCGAGTCT
+
BCEG@BCB?CBBAGCCBBCCCCCCACBB@CBBC@@>@?CA@@?@@<@A?A>BA@????@.??CCCCBBBAAAC?BAAA@@@2@@>A>BBB5BBB>BBA?>AAAB=A=??:>=@;?<=<@688BF@@@;;:>;>?AA<????888A=A<??@;@B?@?D@@;@@@@>><>B>@CC8>>9778)8<<9:::::*::4:;;;;;;>>:=>>>>?;@<:;;@@<@@@ADBA=C<>=<1<::5;;=AABC7:;;<B@@>>>@BB;>:>A=79///=@@9B:>>@BBC??
@ATNG8:04649:04859
GATGGTAGGTGCACATGAGTGTATCCAGAAGATCAGGAACTCTAGAAGAATTCAGATTTTTTAACACGAGAGTAAACGTAAAAAAGAAGGTTTTACAAGACTCACGTTAACAATATTGCAGCAGTACGCACACAATCGAAGCGCAGTAAGGATGGCTAGTGTAACTAGCAAGAATACCACGAAAGCAAGAAAAAGAAGTACGCTATTAACTATTAACGTACCTGTCTCTTCCGAAACGAATGAGTACAGAGAGTACGATATGTCTACCATCGATAACCTCGAGTCT
+
==@<9=:<344449995955599:;5;;=5:544::-4.4;<<==A;@@>A=>@@;;;;;;%;8@?@@?@B@@BA9A@<;;;<;%<;=@?CCC9CCD?@@@A@@@0000=@?=@??=?BBBBBDDDCCBAABBB?BCCC@CCCCCCBB@C@BBB?ADCCBCCB?CCCBAA?CC@BBB;?=887*:>?;=????1?C@DA@AACCCC999:AAA:>:>BCCC@BBBBBBB>A>@@@9@AA>ACBADCAAABA@@ABBBBCBBBA>??@<@???@=<8<298:<;99:
@ATNG8:04651:04838
GATGGTAGAGTATCATGTGTATCTCCAGTAAGATCAGGAACTCTAGAAGAATTCAGATTTTTAACACGAGAGTAAACGTAAAAAGAAGGTTTTACAAGACTCACGTTTAACAATATTGCAGCAGTACGCACACAATCGAAGCGCAGTAAGGATGGCTAGTGTAACTAGCAAGAATACCACGAAAGCAAGAAAAAGAAGTACGCTATTAACTATTAACGTACCTGTCTCTTCCGAAACGAATGAGTACATAGATATACGTATAGCTACCATCGATAACCTCGAGTCT
+
9;CC?BC@@@==@@;>>>69;BC@=:<000)////::.944:9;>;====25559556???+=266;;;>B@@@B;::;?AAA,@B?B9BCC9BBA=@<59488433(36>?9A@?55897;>;;=>>>>>AA@?@A<;5;;><>@@@9<8;00*/9;7<8;>:D;??AB?@@588707===929881;8;;<,<<6787CBBBAB<B:><AB<B=>>;;;>AA@::9=;>:>>@9@94.999;=?@@AA@A?>?BBBCBCBBCBAB<@:98856-66<;<;>;<<
@ATNG8:04653:04852
GATTAGTAGTATCGCGTCGCTATCCAGAAGATCAGGAACTCTAGAAGAATTCAGATTTTTTAACACGAGAGTAAAACGTAAAAAGAAAGGTTTTACAAGACTCACGTTAACAATATTGCAGCAGTACGCACACAATCGAAGCGCAGTAAGGATGGCTAGTGTAACTAGCAAGAATACCACGAAAGCAAGAAAAAGAAGTACGCTATTAACTATTAACGTACCTGTCTCTTCCGAAACGAATGAGTACTGTATCTATGTGTGCGCTACCATCGATAACCTCGAAGTCT
+
88839:4444455;;;;>=@AAA=:;??@BAAA;;8;?CCCCBA@;;:4:;=<;0///0/#0)/8:<::?<4778&38:4444$444)5.555&5996;;;;>==BE@G?BA=@@@<@B@?@@@@9:;B@@@::4:;:;<?===@@?@=@?BBB?BBA@AA@?=?AAA@A9??8==<177@>>6:33,37777'7;,3388::89A;A;AA>A;A<>>A@@=@@?=?98176377*3;;6========@:9===777??????@8::17225765075;=//(////
@ATNG8:04656:04834
GATGGTAGGACGAGCGTCTGAGAGGTACTCATTCGTTTCGGAAGAGACAGGTACGTTAATAGTTAATAGCGTACTTCTTTTTCTTTGCTTTCGTGGTATTCTTGCTAGTTACACTAGCCATCCTTACTGCGCTTCGATTGTGTGCGTACTGCTGCAATATTGTTAACGTGAGTCTTGTAAAACCTTCTTTTTACGTTTACTCTCGTGTTAAAAATCTGAATTTTTCTAGAGTTCCTGATCTTCTGGGCTGCGCTGATATGCGCTACCATCGATAACCTCGAGTCT
+
BABB@BBB@BCBCDC@@@DDCCCE@CAA@BBA>B?@?;@B@C?BBAABBF>@@@00+08=@=A4:99>>;C;;9B<@@@<<(444)4::>8@DDD?B:;49@25;BBCDACGCDCCCD@CCC@D@CCCBCDCC@CBCC@DBBBC@@@CCDBBBBBC?CDD?BB?B@BBCBBBCCD=C;:;:.;=A=@AAAA,ABBCB;CAABCADAA@>BBBB3B@@AB?CCBC2CBBCAAA@C@DCCDBB<@;;;0;;;;;BBCBCCFDCCCFCC@BAA@ABB>A>@@BBBA??
@ATNG8:04657:04878
GATGGTAGTGATACAGATCAGACACCAGAAGATCAGGAACTCTAGAAGAATTCAGATTTTTAACACGAGAGTAAACGTAAAAAGAAGGTTTTACAAGACTCACTTTAACAATATTGCAGCAGTACGCACACAATCGAAGCGCAGTAAGGATGGCTAGTGTAACTAGCAAGAATACCACGAAAGCAAGAAAAAGAAGTACGCTATTAACTATTAACGTACCTGTCTCTTCCGAAACGAATGAGTAACGATGAGAGAGCTCTCTCTACCATCGATAACCTCGAGTCT
+
CC@?=@??@BBEDDDBBCCCCFCCC@CBC@CBBBBA?B@CBB@@AA>AC@D?AAABCCCC1C?CDB???BCBBB=@:;4999(=>;:.999&9B@>@<;;@@=>B:@=AC>@@CADDCBBBBBBABBBBBAA@DABB?CCCCAA??9=9=??=@:::CCBB?BCCBBB@CB?CDC?AA??>5<==8;@?>A/9929@@@@A@@@492::88;?=C?8855:;:<><?8;8<:;3<;;8:=@>00+0::::???@@BBAAABBBBBB?B:9:BBB@@<@AA=><;<
@ATNG8:04661:04857
GATGGTAGTATATCGCGTCGCTATCCAGAAGATCAGGAACTCTAGAAGAATTCAGATTTTTAACACGAGAGTAAACGTAAAAAAGAAGGTTTTACAAGACTCACGTTAACAATATTGCAGCAGTACGCACACAATCGAAGCGCAGTAAGGATGGCTAGTGTAACTAGCAAGAATACCACGAAAAGCAAGAAAAAAGAAGTACGCTATTAACTATTAACGTACCTGTCTCTTCCGAAACGAATGAGTACTACTCTCAGAGACACACTACCATCGATAACCTCGAGTCT
+
ABAB>BCBCCBBDDB99;C;:9DBB?BBC@CBCBBB?B?AACCABAGBC@B@BBBBCCCC5C@CCBCAAAABB@9?>;;;;;;$;545=>>>2>>>96:6@@@B;;9:@CC@CDE?BBBBCCCCCBBBCCC@?>@DAA?BBBABB??=A?BBC?BCBBCCCC?ABBDBB>??;8836;;9:99/:::7=BBCCC)BB?BCCA@>;<:+/+/787/605;BAA?ACBBBBC@C@BBC>BBC@BBBBBBBCAAAACCAACCDA???C>>>=>888A??<?=B@@@ABAA
@ATNG8:04663:04837
GATGGTAGGCGTGTGAGAGTCTGCCCAGAAGATCAGGAACTCTAGAAGAATTCAGATTTTTAACACGAGAGTAAACGTAAAAAGAAGGTTTTACAAGACTCACGTTAACAATATTGCAGCAGTACGCACACAATCGAAGCGCAGTAAGGATGGCTAGTGTAACTAGCAAGAATACCACGAAAGCAAAGAAAAAGAAGTACGCTATTAAACTATTAACGTACCTGTCTCTTCCGAAACGAATGAGTACGATGAGAGAGCTCTCTCTACCATCGATAACCTCGAGTCT
+
::::7;=>8=;;;>=<=A>@::9;5)5::5AAAACC?C9;;@BBBE@;;69;?@@@ABAA1@<@@?9:9ABBBD@CB@?@@>,==9<3999&333,3999;;:::281752225,29:::??A@?@B@@@>;:=>>@<@@A@>>?@=D:=>B?BBBAAAAB>AA=<@A?A@>BA?9>?888(7777(37777'22+26889><99/88)87763:9===>?=B?@:766=>5:9;49//*///:8::<=B=BBA@889666888?==8=;;;;9<8<8==<99977
@ATNG8:04677:04863
GATGGTAGTGTGTCTCTGAGAGTAGTACTCATTCGTTTCGGAAGAGACAGGTACGTTAATAGTTAATAGCGTACTTCTTTTTCTTGCTTTCGTGGTATTCTTGCTAGTTACACTAGCCATCCTTACTGCGCTTCGATTGTGTGCGTACTGCTGCAATATTGTTAACGTGAGTCTTGTAAAACCTTCTTTTTACGTTTACTCTCGTGTTAAAAATCTGAATTCTTCTAGAGTTCCTGATCTTCTGGATAGCGACGCGATATACTACCATCGATAACCTCGAGTCT
+
8:@B?BCECBBCCBBAAAC;:;BBC@@<56593<:9;,9:2989=>?@>;5;<@BB>BAECCB=A<AAACA966=7;;@@@+;<:==@B=;9966;;<@CC@BBCCCD?CCDBBB@@?@DC@B@CHCBBAAC@FEGE;;;CCDCGCBB@AACBBB?BBB?BB@C=@@B@@@HMKADDCCC;C?B=;;;;;*;BCCD;;;BBCCCCCC@CDDF5DBAAA@B?CD@CBCBBAA?A@BBCBCC?A@B=BBBBBBCCCCA@@@@@@BBC@BA@@AAA?B?BBBDBAAA
@ATNG8:04683:04835
GATGGTAGAGAGACTGTAGCGCACCCAGAAGATCAGGAACTCTAGAAGAATTCAGATTTTTAACACGAGAGTAAACGTAAAAAGAAGGTTTTACAAGACTCACGTTTAACAATATTGCAGCAGTACGCACACAATCGAAGCGCAGTAAGGATGGCTAGTGTAACTAGCAAGAATACCACGAAAGCAAGAAAAAGAAGTACGCTATTAACTATTAACGTACCTGTCTCTTCCGAAACGAATGAGTACTATGTAGAGCTCTATACTACATCGATAACCTCGAGTCT
+
AAADAFBBBCBCCBCCCCCCCCCCC>CCC@DBBB@@>A?CCCBDBA?AD@D@AABCCCCC1B>BBBABBCBAAA:??CEFEH3BB@C=BBB=BCE@CCCCBCC:::6;>CC?BAA?@ADCCCEEHCCBAABBD@DBBB?BABABBBB>C?C9:;;CCCBBBB?CCCCCC=AA?CCC=??A@@8<<<8==>>?.?B?C???BEB??;?=>>>?;?:>@BAB?BBBBA??<?=ACC>CBD?BABFBBBBB>@?BCBBA?AAAAAA@@@B@@@A?@;?<AAA?@@@@
@ATNG8:04685:04843
GATGGTAGTGTGTCTCTGAGAGTAGTACTCATTCGTTTCGGAAGAGACAGGTACGTTAATAGTTAATAGCGTACTTCTTTTTCTTGCTTTCGTGGTATTCTTGCTAGTTACACTAGCCATCCTTACTGCGCTTCGATTGTGTGCGTACTGCTGCAATATTGTTAACGTGAGTCTTGTAAAACCTTCTTTTTACGTTTACTCTCGTGTTAAAAATCTGAATTCTTCTAGAGTTCCTGATCTTCTGGAGATACACATGATACTCTACCATCGATAACCTCGAGTCT
+
@;CC;?>CBBCCCBBBCBCCCCCCBBBBDCCC?CCCD=BC?B?BEEFBBB@CCDBC@CACFDD@E?CCCDBBBBBACCDDD5CC?BBBB<BBAB?CDC@FC@AABDBC@BFGFDCBB@CCC@B?CCCCCBAB?BBCD?CCCCCCCCCCCCCCBCC?DBB>BC?C?BBABBBBDF@CBBCB:B;@;;;:;:*:CAAB>BCCCCCJCBB?ALEF5C;;;C@CACC@CCCDC::;;@CCCCCC@BBCBCCCCCCCCCBBBBBBCCCCC@C888B??<@?BBBBBBBB
@ATNG8:04685:04878
GATGGTAGTACATGATAGACGACACCAGAAGATCAGGAACTCTAGAAGAATTCAGATTTTTAACACGAGAGTAAACGTAAAAAGAAGGTTTTACTAGACTCACGTTAACAATATTGCAGCAGTACGCACACAATCGAAGCGCAGTAAGGATGGCTAGTGTAACTAGCAAGAATACCACGAAAGCAAGAAAAAATAAGTACGCTATTAACTATTAACGTACCTGTCTCTTCCGAAACGAATGAGTACGTGTGCGACGTGTCTCTACCATCGATAACCTCGAGTCT
+
ABBB@CCECCDBAA?B@@A@;99C?9=>C99;B@@B8;9;BBBBBE@@@>@=??9;9DDD1A?ABCBCCCAAAC>BBBCCCC1CD@C?BDD9CCAAAA;;:@@>>9>>:969BB?CBBBBDBCBECBBBCHFADDDE;;;BBCCCC@GBCBB>BBBBBCCC@BBBCCC?BB?BAA>ACA@@9@::3::9:9:%9=87799<<BBB?B?@@?;4:489<;;4;C@@A@A?B?BDD>DCE@BBAAAB@@???AAA@??CBBBBBA@@<@900=00+05=>@@A?;;
@ATNG8:04686:04878
GATGGTAGGCGTGTGAGAGTCTGCCCAGAAGATCAGGAACTCTAGAAGAATTCAGATTTTTAACACGAGAGTAAACGTAAAAAGAAGGTTTTACAAGACTCACGTTAACAATATTGCAGCAGTACGCACACAATCGAAGCGCAGTAAGGATGGCTAGTGTAACTAGCAAGAATACCACGAAAGCAAGAAAAAGAAGTACGCTATTAACTATTAACGTACCTGTCTCTTCCGAAACGAATGAGTACGATGAGATCTCGTGTGCTACCATCGATAACCTCGAGTCT
+
A;AB:BBA>ABBBBCABBBBBBA@@5>A@=AGGDCC@C@BBBBBCC@CF@C@CCA@@???0@;@CBBBBBCCCB=BBBBAAA3@@:@9?>?5?AA=AABBBBBBB?C?BA<>::7;?ACBA?A@@@>>=;;A499??:==?==>8858=BBC?CAAABBBB?CC@@AB?BC?AAA?AA?@?:@?A?BCCDD3::6;===??;;;6;6;;;C=B<B?7786;A=>=;;7:<@@C:BBB?:99>998998ABCA;;;AAAA==>@@@=C899>88185;@A@@???
@ATNG8:04690:04833
GATGGTAGCGCATATCAGCGCAGCCCAGAAGATCAGGAACTCTAGAAGAATTCAGATTTTTAACACGAGAGTAAACGTAAAAAGAAGGTTTTACAAGACTCACGTTAACAATATTGCAGCAGTACGCACACAATCGAAGCGCAGTAAGGATGGCTAGTGTAACTAGCAAGAATACCACGAAAGCAAGAAAAAGAAGTACGCTATTAACTATTAACGTACCTGTCTCTTCCGAAACGAATGAGTACAGAGAGTACGATATGTCTACCATCGATAACCTCGAGTCT
+
A@@@9>669==CCCCBBAAAB@@@@:ABDACBBA;;5;=AAB@EDD?AA>A>AABCDECD5C?AADCCCIHCEC<AA@@@@@,;:49;>@@7BBB=AABABCC;;8;?BB@EGG@BBBBBCCCBBCCCBBCC@CBAA=AABBBC@@=@?CAA=ACAAABDC@CBBCCB@BB?BCB@BBBCB=BBB@BCEED2AA?BBBBCBBA@=A>@@CC<><>=B@@;@@@AABB?B@BDG?CBB?@CCCBBBBBBBA@ACBBBBBBB999A@=@000>;;*0,8<=<<=>>
@ATNG8:04691:04860
GATGGTAGTGCGTGAGAGAGAGACCCAGAAGATCAGGAACTCTAGAAGAATTCAGATTTTTAACACGAGAGTAAACGTAAAAAGAAGGTTTTACAAGACTCACGTTAACAATATTGCAGCAGTACGCACACAATCGAAGCGCAGTAAGGATGGCTAGTGTAACTAGCAAGAATACCACGAAAGCAAGAAAAAAGAAGTACGCTATTTAACTATTTAACGTACCTGTCTCTTCCGAAACGAATGAGTCGTGTGACGTACGTGAGCTACCATCGATAACCTCGAGTCT
+
BBCC@BBBBDBBBCCCCBBBCCCCC=BCD@CCCCBA?B@CCCCCCC?AA=A?CA?8777:$36;<?BBBCBBBC=A@:;;;;*;E>B<@@@9ACDACCDCCDD:94;?BB@CCC@DDAABBCCFCDDDDBAA@CCBB?BBBBBBBB>A<A?@>@CCCCDBA?@AACCA?BB@AAA;????<5=>=9999999%9A<A???A>>787*88<<888*84:@BBB@CCABBCC?C?CCC>BCC?BAACCCCBB>>>BBBBA@@@B@@B?@;@888B>><>?C@@@AA;;
@ATNG8:04694:04845
GATGGTAGCGCATATCAGCGCAGCCCAGAAGATCAGGAACTCTAGAAGAATTCAGATTTTTAACACGAGAGTAAACGTAAAAAGAAGGTTTTACAAGACTCACGTTTAACAATATTGCAGCAGTACGCACACAATCGAAGCGCAGTAAGGATGGCTAGTGTAACTAGCAAGAATACCACGAAAAGCAAGAAAAAAGAAGTACGCTATTTAACTATTTAACGTACCTGTCTCTTCCGAAACGAATGAGTACGATGAGAGAGCTCTCTCTACCATCGATAACCTCGAGTCT
+
BC@@?B:69CBBABBBCCBBBCBBB>CCD@CCCBCC8:9;ACCCCC?BC?B@BBBBBCCC5C@CCBBCDD::;F>CA@@GIK5ED?C=BBA7BCB?C=<<BCC;;;.;>BB?BBD?CCBBBBBBBBBCBBBBCBCICC?BBBABBBA?B?BAA>ADCDCCCC@CCCCCC?BB????=?@9999-9<=9999999%9@;A???A@@900*0)0=000*0*0<@@@=BBBBBCD?A?@A@<@CD@CBCBBBBBBAAABBBBBBBBBBBBBBB@A897B==:><>BB@@@>?
@ATNG8:04649:04882
GATGGTAGGCGAGAGTGAGACGCAGTACTCATTCGTTTCGGAAGAGACAGGTACGTTAATAGTTAATAGCGTACTTCTTTTTCTTGCTTTCGTGGTATTCTTGCTAGTTACACTAGCCATCCTTACTGCGCTTCGATTGTGTGCGTACTGCTGCAATATTGTTAACGTGAGTCTTGTAAAACCTTCTTTTTACGTTTACTCTCGTGTTAAAAATCTGAATTCTTCTAGAGTTCCTGATCTTCTGGTGAGATATGCAGTGCTACCATCGATAACCTCGAGTCT
+
CCCC@CA?>@BBBCCBCCCCBBBCDDBBCCBB@BDDF>CC>@>@ABBCCB>AACBB?C@DCBB@B@CCBBBBBAA;99878$39398:9(3:==:@:927D;???BBB?BCBAAABD?>>>;?<?AA=;==@<AAAA<AAA@@?@@@@A???@@@<?>>;>A6;7;@ABAAAAA;>>BBA5A<A<>>@@@/@@>@>358>>ABBAAA<>@@@,=///=7<5>>=A???@@@<A=@?@AA@7;;@=BC===AAAAAAB>>>AAA<>;;:A==:=<@AA@@<<<
@ATNG8:04649:04907
GATGGTAGTCTCAGATAGTCTATAGTACTCATTCGTTTCGGAAGAGACAGGTACGTTAATAGTTAATAGCGTACTTCTTTTTCTTGCTTTCGTGGTATTCTTGCTAGTTACACTAGCCATCCTTACTGCGCTTCGATTGTGTGCGTACTGCTGCAATATTGTTAACGTGAGTCTTGTAAAACCTTCTTTTTACGTTTACTCTCGTGTTAAAAATCTGAATTCTTCTAGAGTTCCTGATCTTCTGGTCTACTACTCTGTACTCTACCATCGATAACCTCGAGTCT
+
B::505<=@DB>===B=@CCCBB=>>??@>CB9BDEG>CC>B@BCFCCCD@CCB@@=@=A@@B?B>ABB;66<;;.4999:';@:@?DB;;45549<<8<=759;<>;6;BBA@@CC?B@@?@@DDJDBBBCABA@A=CACCCBBBCAA@<<;BB<;;:69A>A>C:;:@>>=C@699CC9@=A=:;;;;*;;AAA6A<<000=<<:(....$000//,/7<?;@????=@494999@>>;=::2999@>@@@@@ECBBCDCCBC?A;;;@??9@=@@ABBDCB
@ATNG8:04653:04925
GATGGTAGGACGAGCGTCTGAGAGGTACTCATTCGTTTCGGAAGAGACAGGTACGTTAATAGTTAATAGCGTACTTCTTTTTCTTGTCTTTCGTGGTATTCTTGCTAGTTACACTAGCCATCCTTACTACGCTTCGATTGTGTGCGTACTGCTGCAATATTGTTAACGTGAGTCTTGTAAAACCTTCTTTTTACGTTTACTCTCGTGTTAAAAATCTGAATTCTTCTAGAGTTCCTGATCTTCTGGTGAGATATGCATGATGCTACCATCGATAACCTCGAGTCT
+
;44459::<B;?;>><<<@>>CBB@CCCBCCD@GBBB>BC@C=;;:@>A@=@BAAAAC@CBBB=A?AAABAAA@@;;0000*0@8000A?8?;>>;<<<@=A6:9@ACGACCCDDFBB@BBB?B@CBBCCEBB@BCBB?BABBCBCDCCCBBBCBB?CCC@BB?B@CCBBBBCCC?CCCCC9B<?999999*9BCCD>DDDCCDDBBA4;:::*:BBCJ@CACC?BBBCBCC@C@BBBCCB?B?@=@CDICCDCCCCBCCBBBBBC@C999C>>:?;?@DBA?BA
@ATNG8:04654:04918
GATGGTAGGCGAGAGTGAGACGCAGTACTCATTCGTTTCGGAAGAGACAGGTACGTTAATAGTTAATAGCGTACTTCTTTTTCTTGCTTTCGTGGTATTCTTGCTAGTTACACTAGCCATCCTTACTGCGCTTCGATTGTGTGCTTACTGCTGCAATATTGTTAACGTGAGTCTTGTAAAACCTTCTTTTTACGTTTACTCTCGTGTTAAAAATCTGAATTCTTCTAGATTCCTGATCTTCTGGTGTCTGATCTGTATCACTACCATCGATAACCTCGAGTCT
+
BBAC?BEJ@DA@@;;9<BCDCCCCDBBBCCBB?BCCC>CL@B@BCBBBBB>@ACAA?B>AACC@B@B89:BCBBB?BBBAB2?A;?879(7>??=BAA<>?19:77984:B??ABAA==BA5:7:::A@@@@<>>>B=@@@???A<@@@@?>?CC=AAA=AA6:4:99???@@@:>=>AA1;7;;>>BBB/@@@@@8?;:;==A=>=8=>==/>;;;A=D=@@<>>>99:8<8<??@?@<?CC>===@@>::;///9=@@@@@A=@>>>@;:5:8<==>>>AA
@ATNG8:04658:04897
GATGGTAGCGCACACATAGATACAGTACTCATCGTTTCGGAAGAGACAGGTACGTTAATAGTTAAATAGCGTACTTCTTTTTCTTGCTTTCGTGGTATTCTTGCTAGTTACACTAGCCATCCTTACTGCGCTTCGATTGTGTGCGTACTGCTGCAATATTGTTAACGTGAGTCTTGTAAAACCTTCTTTTTCGTTTACTCTCGTGTTAAAAATCTGAATTCTTCTAGAGTTCCTGATCTTCTGGGATGTGTGCGCAGTGCCTACCATCGATAACCTCGAGTCT
+
@AAB=A@@@;<<@@@A>>>0//77;:7==944449;2<<7<7566<<@@7@;59=.404?<C4;;,::459:999744444$4:38444)44597=;949>,//<<=>;AAA@BBBB@BCBACACBBB<<;B?BBBC>BCF;;;BA@@BBBBCBB>BBB?BB?B=AA>000:::6<<B@@4@;;7;<???+66;;4;>@;959>9924999$9995<7;7@B?BBBBBBB@C>B@?A@@?@ABD<;;;;CAA@@@@@@@CABBB?;::999927:??;<B=AA
@ATNG8:04669:04904
GATGGTAGACATATCGTACTCTCTGTACTCATTCGTTTCGGAAGAGACAGGTACGTTAATAGTTAATAGCGTACTTCTTTTTCTTGCTTTCGTTGTATTCTTGCTAGTTACACTAGCCATCCTTACTGCGCTTCGATTGTGTGCGTACTGCTGCAATATTGTTAACGTGAGTCTTGTAAAACCTTCTTTTTACGTTTACTCTCGTGTTAAAAATCTGAATTCTTCTAGAGTTCCTGATCTTCTGGGTCTACGCTCGTCGCGCTACCATCGATAACCTCGAGTCT
+
CC@@<ACCCCCCCBCCBFCCCBBBCCBBBC??<@@@A<A@<@=A@BBCCB?BCBBB?B?BDBB>B>BBBCBBBBB=BBDCC3@@:=777+:@@>ABBB?CB599@CCB?BAB?A>>>;AAA:?:<<<A===>;AA>>9=>>>@@>>>B@@@@>=<8=<<9=@<@<A??<<=>8808:::;/;4::88888(8@77606/////;:9=08788(5:<;><><@B=@???AAA<@<>>>BAA8;;AA:AAAA@@?@?@><<=>??=><>==?A>>;>=@@@AA>?>
@ATNG8:04670:04895
GATGGTAGATATATGCACGCTCTACCAGAAGATCAGGAACTCTAGAAGAATTCAGATTTTTAACACGAGAGTAAACGTAAAAAGAAGGTTTTACAAGACTCACGTTAACAATATTGCAGCAGTACTCACACAATCGAAGCGCAGTAAGGATGGCTAGTGTAACTAGCAAGAATACCACGAAAGCAAGAAAAAGAAGTACGCTATTAACTATTAACGTACCTGTCTCTTCCGAAACGAATGAGTACGTGTGACGTACGTGAGCTACCATCGATAACCTCGAGTCT
+
CCCB?CBAA;=;;<ABCCBBA@@BB9=6;8:ABA;;7;69;BCBBC>AB>A=>@?98989(:/9=?AAADC>??5=?::::;);@=?5999&5994;==CFCCCF@D?BB@BCC?BB@@@BBBDCCCCCCCC@CCBB@BCCE@@@A=B@C;;:;CCCA@BB@CCCAAA@BB?AAB8::BBD=BBB?BCDCC3BB?CCBBAABCC>A=ACDC<@<;;ADB?AA;;;AD>B?BBC=B::8:BABCCBBCBB?@@BBBD?@?CCCBBB?B::9???<?;?C;;;?=>
@ATNG8:04671:04898
GATGGTAGTATCTGCACACTCTGTCCAGAAGATCAGGAACTCTAGAAGAATTCAGATTTATACGAGAGTAAACGTAAAAAGAAGGTTTTACAAGACTCACGTTAACAATATTGCAGCAGTACGCACACAATCGAAGCGCAGTAAGGATGGCTAGTGTAACTAGCAAGAATACCACGAAAGCAAGAAAAAAGAAGTACGCTATTAACTATTAACGTACCTGTCTCTTCCGAAACGAATGAGTACTGTATCTATGTGTGCGCTACCATCGATAACCTCGAGTCT
+
@B;<0599=BBB=CD@;@<<665994555.5@A@BA;@6:;@@A@B@AA9A>BBA;;;9:0////38333919944949$4:.4.555&5::49;;;>>>?@7@<?@;@AA=BBBAABBB;==EBBBCC@BCCC@CBCC@@@F?B?@;;7;BAAACCC@BCABBB@DC@::47=>?==6:884337899%9<;794B==BAC:;:;:>=1;5;:@@B@DCBAA@@<?:>>>:>BB@BABCAAAAA@A??9:9>BBBCBA@;>>45555;==9@98::>=??7
@ATNG8:04673:04907
GATGGTAGCGAGCGAGTGTGTATACCAGAAGATCAGGAACTCTAGAAGAATTCAGATTTTTAACACGAGAGTAAACGTAAAAAGAAGGTTTTACAAGACTCACGTTAACAATATTGCAGCAGTACGCACACAATCGAAGCGCAGTAAGGATGGCTAGTGTAACTAGCAAGAATACCACGAAAGCAAGAAAAAGAAGTACGCTATTAACTATTAACGTACCTGTCTCTTCCGAAACGAATGAGTACGATGAGATCTCGTGTGCTACCATCGATAACCTCGAGTCT
+
ADAB=@;CB@@@AA@ACCCCCBCCD@CBB@BBDBBB?C@CCDCBBA>BC@D?CAA;;;;;*;99<;@;==<59:49C>DDED19945=@@@2@EC?9;9A@BBCD@B@BB@CCD?BBCCBCBCCBBBCCDDD@CCCC@BBBBCBBB@C@CAB?ACCBA@BBADAA@BD@CC?CBB>AABBD;A9959AAAA3BC?BAAAADB??<?@BBBB@C@BAECB>BB;;;AA?B>@AC>B@@=@AABBEBBBABBAB???ABAA???AA@;@@;887=9>5;;=::;@=
@ATNG8:04676:04881
GATGGTAGTGTCATATGAGAGTGTGTACTCATTCGTTTCGGAAGAGACAGGTACGTTAATAGTTAATAGCGTACTTCTTTTCTTGCTTTCGTGGTATTCTTGCTAGTTACACTAGCCATCCTTACTGCGCTTCGATTGTGTGCGTACTGCTGCAATATTGTTAACGTGAGTCTTGTAAAACCTTCTTTTACGTTTACTCTCGTGTTAAAATCTGAATTCTTCTAGAGTTCCTGATCTTCTGGGTGCGCTACAGTCTCTCTACCATCGTATCTCAGGAGTCT
+
BBCC@CCCCBBBCDCCECBCCCCCCBCBAC997;@?@;@C?D@CBCCCCC@CCCAB@B@BDCC?E@BBBCCBAAD;;;:;.;@>B@@@;@AAB@BBB?BC:<;BDDD@CCCCCCDE@CCC?B?BDBCBCCC@CCCC>AACCDFCBBBCCCCCCC?CCC@CB?B?BBCCBBCCD=?:::9-9=@;:::9-;BBBB=@ABBBBBBAA5;;;.;AAAC@C?BB?BBCDDCC@C?BBBCCD<?:::/;AA@ACCCBBCCAAACBDD@CB;;;CCCCCCC@DDBBC
@ATNG8:04679:04901
GATGGTAGCACGACGAGATCTCATCGTACTCATTCGTTCGGAAGAGACAGGTACGTTAATAGTTAATAGCGTACTTCTTTTCTTGCTTTCGTGGTATTCTTGCTAGTTACACTAGCCATCCTTACTGCGCTTCGATTGTGTGCGTACTGCTGCAATATTGTTAACGTGAGTCTTGTAAAACCTTCTTTTTACGTTTACTCTCGTGTAAAAATCTGAATTCTTCTAGAGTTCCTGATCTTCTGGATACACTCATGTGCACCTACCATTGATAACCTCCGAGTAT
+
;4:=59>>@A955==;;;999955544;9;><94900*/72727:566<A:B=B?;7;7;:==9=9=>>==<:9;63333&334888=6=>BB??8939A137;;9968=>@BCBB?BBB?A<@@=>;;;@5;;==5:;=;887<<778<222=,525/5:161977799955/25;;=/=6>*//666)59767.3///./32,-,666(,,-.93817759>>888A7=:=AA@@B=?@@:==<77///337//-;;--/876605<66480-,(,22,,,
@ATNG8:04681:04883
GATGGTAGTATCTGCACACTCTGTCCAGAAGATCAGGAACTCTAGAAGAATTCAGATTTTTAACACGAGAGTAAACGTAAAAGAAGGTTTACAAGACTCACGTTAACAATATTGCAGCAGTACGAACACAATCGAAGCGCAGTAAGGATGGCTAGTGTAACTAGCAAGAATACCACGAAAGCAAGAAAAAGAAGTACGCTATTAACTATTAACGTACCTGTCTCTTCCGAAACGAATGAGTACTACTCTCAGAGACACACTACCATCGATAACCTCGAGTCT
+
B=AA;;;?CB;;6;;@@@@??<<<B:BDDBCCAB;;6;?BBDCBDC@BB?C?AA@?@@@@.@<@???B:98AA?+734499+9:5:.55)5::5:6559<6558=9<=:=AA?@?@??BABBBA?:AACB?BA::69?>>?BBB?C@B;;6:;;9BC>@;===<<:1666///17:;==68887:;;;;+;;5///88:;=;7=8444=6:45266>9<=<5533-34333(39;7<===CBB==774@<B=888=:::::673855596629599775757
@ATNG8:04683:04885
GATGGTAGCTCTGCTCTGACTCTCGTACTCATTCGTTTCGGAAGAGACAGGTACGTTAATAGTTAATAGCGTACTTCTTTTTCTTGCTTTCGTGGTATTCTTGCTAGTTACACTAGCCATCCTTACTGCGCTTCGATTGTGTGCGTACTGCTGCAATATTGTTAACGTGAGTCTTGTAAAACCTTCTTTTTACGTTTACTCTCGTGTTAAAAATCTGAATTCTTCTAGAGTTCCTGATCTTCTGGGTCTACGCTCGTCGCGCTACCATCGATAACCTCGAGTCT
+
BCCE@CA@ACMGBBBBCCCCCCCABADCCCCC@CBCE?BC@B?CCBCCCCACGCCD@D?BCHHAG@CCCCBCCCC@CCCDD1CC@CBCB=B;;;>BBB>BD:;;;CBB@BBBCDCCE@BCC@D?BCCCCAAA@CCBB>CCBBCCBBB;;;A@@@@=A<;7<E@B?BAB@@@BCGBBCBBB:B?A>;;;<;*;CBCC>GCCCCCDCCC=@@@@,@CC;;9;?BC?BBCEEDG?B?AAACCC>B::;6;BBBBCBBC@@ABBAAAAA@B:::AA@=@<@@@@@@@@
@ATNG8:04688:04880
GATGGTAGATACTCGCTGATACACCCAGATGATCAGGAACTCTAGAAGAATTCAGATTTTTAACACGAGAGTAAACGTAAAAAGAAGGTTTTACAAGACTCACGTTAACAATATTGCAGCAGTACGCACACAATCGAAGCGCAGTAAGGATGGCTAGTGTAACTAGCAAGAATACCACGAAAGCAAGAAAAAGAAGTACGCTATTAACTATTAACGTACCTGTCTCTTCCGAAACGAATGAGTACACATCGTCGTGTCGTGCTACCATCGATAACCTCGAGTCT
+
ABAB@CCBBBBCCABACBBBCDCCC>CCCBBCDEAA?A@BBBBBBC@BB<><=>>77777(9;@BCBBBB???C8@@9::::*;B>B5;::&9A@=<CBCGDDDD@B@BB?BBB?AADCCBBBECCCCCBBA?CCBB?@@AABCBB>BACBB>BCCCCCCC?AAACCB?AB?BCC?ABCEE>@@?>ACFCC2BA?ABAAACDAA;@;@@AA;?9>CCDD?BBAAACC@B@BBB<BBB>AABBABAAAABBCBBBBB???@?>?BD@D888BBB@B?BBBA@BBA
@ATNG8:04688:04927
GATGGTAGTATATCGCGTCGCTATCCAGAAGATCAGGAACTCTAGAAGAATTCAGATTTTTAACACGAGAGTAAACGTAAAAGAAGGTTTTACAAGACTCACGTTAACAATATTGCAGCAGTACGCACACAATCGAAGCGCAGTAAGGATGGCTAGTGTAACTAGCAAGAATACCACGAAAGCAAGAAAAAGAAGTACGCTATTAACTATTAACGTACCTGTCTCTTCCGAAACGAATGAGTACTATAGACTATCTGAGACTACCATCGATAACCTCGAGTCT
+
;;<=255::<<@@@?@BAAA@BD9926@=8<A@BAA5;4:559;;>:>?6625>595;;;);7:;<=AACB?@?8995559*55.5.555&5<<6666=<<=6:8;AEE@CCC?C;;8:CCCBBCCBCDCC@C@@@>A@?@BAAC@D@BAA>AAAAACCC@BCAABB?BB?BBB7;;778*3739?BCBC3BB?B??@@@>>=9?699972728>??@@??;A<;?;;257<6937/7;;?ABAAA???AA@A>CBBACDBBB@<@000::;:A?BB@@@?==
@ATNG8:04690:04883
GATAGCGAGCGAGTGTGTATACCAGAAGATCAGGAACTCTAGAAGGATTCAGATTTTTAACACGAGAGTAAACGTAAAAAGAAGGTTTTACAAGACTCACGTTAACAATATTGCAGCAGTACGCACACAATCGAAGCGCAGTAAGGATGGCTAGTGTAACTAGCAAGAATACCACGAAAGCAAGAAAAAGAAGTACGCTATTAACTATTAACGTACCTGTCTCTTCCGAAACGAATGAGTACGATGAGAGAGCTCTCTCTACCATCGATAACCTCGAGTCT
+
AA@@ACBCCBBBCCCCCCDCCB?BCC@CBC@@A?A?CCBBCBB?B?BB?AABBBBBA0A=BCCCCBBB@@@6@@?????0@A>A5;;;*;CB>BABBCCCCB@C@CE@CBA?BBDCCCCC@BBDBCCCC@CCDC?BBBCCCCC?C@CAA?BBBBCCCC?CCCBBB@BB?BBC>??BBA:A?@:???@@2@B?BAAACDCBB?B>BBCE<=;>CCBB@CBBBBCC@C?CCC>CBC@AAACGCAAA888AB@@BB>>>BBBBB@:@00/:::5:9=>>>?888
@ATNG8:04694:04893
GATGGTAGATACTCGCTGATACACCCAGAAGATCAGGAACTCTAGAAGAATTCAGATTTTTAACACGAGAGTAAACGTAAAAAGAAGGTTTTACAAGACTCACGTTAACAATATTGCAGCAGTACGCACACAATCGAAGCGCAGTAAGGATGGCTAGTGTAACTAGCAAGAATACCACGAAAGCAAGAAAAAGAAGTACGCTATTAACTATTAACGTACCTGTCTCTTCCGAAACGAATGAGTACGTGTGACGTACGTGAGCTACCATGATAACCTCGAGTCT
+
CC???A?BBBABB@A@BBBBCDCDD=DDC@CCCC??>@?BBBAABC@BB?A>@?@@@@@A2A?BBBBBAA???@8@@;;;;;*;A>A=@AA7AAB>BBCBDCCCC@C@CC@CBB?BE:9:CCCCCCCBBCCC@CB@?<@BAAFDAB?BAC@@>@BBBCBCC?BCCCCC?BB?BBC>AABBB<>>B?AABBA2@B?BAAABB>>>=A<>>>B=D<AACBB@CCBAACD@D@BBB=BCC=?@BBBBCBAACDDCCAAABBBBBBBBB?CBBBAA?A?DCB>>>@@
@ATNG8:04694:04909
GATGGTAGCTCTGCTCTGACTCTCGTACTCATTCGTTTCGGAAGAGACAGGTACGTTAATAGTTAATAGCGTACTTCTTTTTCTTTGCTTTCGTGGTATTCTTGCTAGTTACACTAGCCATCCTTACTGCGCTTCGATTGTGTGCGTACTGCTGCAATATTGTTAACGTGAGTCTTGTAAAACCTTCTTTTTACGTTTACTCTCGTGTTAAAAATCTGAATTCTTCTAGAGTTCCTGATCTTCTGGGTCTACGCTCGTCGCGCTACCATCGATAACCTCGAGTCT
+
BCCC?BCCC?<@HCBBBBCCCCCCCCCCCC:;9;ABA;AB=@>ACCCCCFABBB;;7:>A@:?7@?CBA@>00/:399999'///(4<;;5<@CC?BB@;=@-00>=?D@CDCCCCDB=@@C@C?DC@@@B@@<@B@@=BDCAAABBBCBBCDFCC?BBC@CC?A=;;;;;;CBB?BBBBB7@=A;:;;;;*;A@AB:B;;9:9==9;.5999$999=><A<BB@?@@;;9?:@:@@@BAA<@@AA;@AABABAEEBBBCBBABCD?C:::C??<?>AABBB@A@
@ATNG8:04697:04900
GATGGTAGCACGACACGACGATGTGTACTCATTCGTTTCGGAAGAGACAGGTACGTTAATAGTTAATAGCGTACTTCTTTTTCTTGCTTTCGTGGTATTCTTGCTAGTTACACTAGCCATCCTTACTGCGCTTCGATCGTGTGCGTACTGCTGCAATATTGTTAACGTGAGTCTTGTAAAACCTTCTTTTTACGTTTACTCTCGTGTTAAAAATCTGAATTCTTCTAGAGTTCCATGATCTTCTGGTAGAGCGTGCATATATCTATCGATAACCTCGAGTCT
+
9;<<8=><;;==666==;666;=;;;@@<<<=ABCCD>A<8<9;?;@<AA9==C99869<@<>0545>?=?@AAB@BCCCE2AA=?>::2:;==9==<9?>133;<=>7BABAAACC?BAB;?;>>>CA???:==<==;;9;<<<<==?@?AA?>:=<A<<=:=388>>=<<66/22222&238+22225'2:222(26655565556;8;8)7///5(/(5;3;7779994;/55?=9790---(-239555;:999999:::;255=99398====>;;7
@ATNG8:04655:04941
GATGGTAGAGAGAGCTCTCTCATCGTACTCATTCGTTTCGGAAGAGACAGGTACGTTAATAGTTAATAGCGTACTTCTTTTTCTTGCTTTCGTGGTATTCTTGCTAGTTACACTAGCCATCCTTACTGCGCTTCGATTGTGTGCGTACTGCTGCAATATTGTTAACGTGAGTCTTGTAAAACCTTCTTTTTACGTTTACTCTCGTGTTAAAAATCTGAATTCTTCTAGAGTTCCTGATCTTCTGGTGTCTGATCTGTATCACTACCATCGATAACCTCGAGTCT
+
CC:;89@CEEDCBBC;96DDCECCCCBCBCCC?BBBB>BCAC@CBBCCDD@BBCAA=A?AABC>A?AABBBBBA@>99777(9=;@BDD>BBAB>BBB<>?19998>A?BBCCCBAA?=<<=C<AAAA>>>>;>@??9==??@@A@@@ABA>>>@;===<@@<?<>>>B>>>@@<>>>DE6B:>:=?@>@/?@@@D9>667>>@@>?;>@@@,@///=7=7@@<=@@///=9@9:>>B@@:=<<8=>>:::=@>?@??@A>??AA<@>>>@??<?=AAAA@@@@
@ATNG8:04656:04952
GATGGTAGCTCACGTACGTCACACGTACTCATTCGTTTCGGAAGAGACAGGTACGTTAATAGTTAATAGCGTACTTCTTTTTCTTGCTTCGTGGTATTCTTGCTAGTTACACTAGCCATCCTTACTGCGCTTCGATTGTGTGCGTACTGCTGCAATATTGTTAACGTGAGTCTTGTAAAACCTTCTTTTTACGTTTACTCTCGTGTTAAAATCTGAATTCTTCTAGAGTTCCTGATCTTCTGGAGATACACATGATACTCTACCATCGATAACCTCGAGTCT
+
@;@A896BDB@@;<<@=>>;@@BCBCCCCDCB@CCCE>;;;;ALFBCBBB<@AA<;7<?CBBB?C=@@@?BBBCC?99:9:):?<?8954<<<:B=?<=@-/0:6;;58?@??<<<?AA=:><@@AA???A<@?@@<A@@=888=@;;;@A>>><@==:=?;?=A???@@???;888BB6?<?9=::::+67777),,,,,,5667+//.&....84;2773577785;;?=AA@<9<-//=7:9::?@?A>>=F;<;??BCD=B>>==::3:3:<A::;==
@ATNG8:04660:04953
GATGGTAGACATATCGTACTCTCTGTACTCATTCGTTTCGGAAGAGACAGGTACGTTAATAGTTAATAGCGTACTTCTTTTTCTTGCTTCGTGGTATTCTTGCTAGTTACACTAGCCATCCTTACTGCGCTTCGATTGTGTGCGTACTGCTGCAATATTGTTAACGTGAGTCTTGTAAAACCTCTTTTTACGTTTACTCTCGTGTTAAAAATCTGAATTCTTCTAGAGTTCCTGATCTTCTGGGTCTACGCTCGTCGCGCTACCATCGATAACCTCGAGTCT
+
BAABACBBBBCCEDCCBABBBBAABBABBCBB>ABBB=BD?A?AB@@@BB?BBBBA>B8:8<<7:>ACC>>?@>@533333$3949884888<7==B>AB78:@@@A?BAA=>>??;??A<A<@>>@>>:;7:@@B>>>>A???@@@@?>>>?>8=>=:=F=B=AA@;;;A;;5:9:9;-;+//5>>>+//-79.777...6835/7>>>/=;;;;5;8==;@;;;@@@<@<@@A===///=@6776???@:::A==:=777@9::99==@<@<@?@??>>>
@ATNG8:04662:04967
GATGGTAGTGTCATATGAGAGTGTGTACTCATTCGTTTCGGAAGAGACAGGTACGTTAATAGTTAATAGCGTACTTCTTTTTCTTGCTTTCGTGGTATTCTTGCTAGTTACACTAGCCATCCTTACTGCGCTTCGATTGTGTGCGTACTGCTGCAATATTGTTAACGTGAGTCTTGTAAAACCTTCTTTTTACGTTTACTCTCGTGTTAAAAATCTGAATTCTTCTAGAGTTCCTGATCTTCTGGGTCTCTCTCTCACGCACTACCATCGATAACCTCGAGTCT
+
BCCC@CCCCABBCCDDCECDDCCCBBCBCC::;:CCD>CE@C?@@ABCBB>BBB;;6;=AAAC@C@CCFGC990A;@>@@@,00+/:;;8B@BD@CBB>BB8;<CCDD@CCBCCCCC@CCC@C@CCCCCJBA>ABB@?BABBCCCCDBBBCBCCC@BBB?CC@C@BBBBBCCBB@BCCCC:B=@;@@@@@,@AAAC8;;ABBBAAAA5<;<;*;;;;CAHADC@;;=@AAG@C@BBCBBB=A@@@:@@ACCCBBBC@@ABCCBBC@C;;;B@@<@<@ADBCBAA
@ATNG8:04672:04946
GATGGTAGTGATACAGATCAGACACCAGAAGATCAGGAACTCTAGAAGAATTCAGATTTTTAACACGAGAGTAAACGTAAAAAGAAGGTTTTACAAGACTCACGTTAACAATATTGCAGCAGTACGCACACAATCGAAGCGCAGTAAGGATGGCTAGTGTAACTAGCAAGAATACCACGAAAGCAAGAAAAAGAAGTACGCTATTAACTATTAACGTACCTGTCTCTTCCGAAACGAATGAGTACGTGTGCGACGTGTCTCCTACCATCGATAACCTCGAGTCT
+
@CED@BCCBDDCBBBCCCCCGECCC=BBC?BCCCAA>A>ABBCBCB?CG?B>A@@:9999$76A?@BBCBBBBB=AB;;;;;';@<C4999&5;;9>C@CCCBBC@C@BB@B??;?@?@@BBBCBBCDCCCC@CCBB>??@?BBBC?D@DBB?CCCCCBCB@BBBAAA?CC@BBB>AACCC=AAA=@@@@@2?C?C>?>BBA:;7;<>BBC<@<@@BBB?ABB@@@A6:6:A@;ABB?BCCECCBBBBBBBBBBBAAADDA<@BB><556<:9395:>?>>>BA
@ATNG8:04674:04946
GATGTAGAGAGACTGTAGCGCACCCAGAAGATCAGGACTCTAGAAGAATTCAGATTTTTAACACGAGAGTAAACGTAAAAAGAAGGTTTTACAAGACTCACGTTAACAATATTGCAGCAGTACGCACACAATCGAAGCGCAGTAAGGATGGCTAGTGTAACTAGCAAGAATACCACGAAAGCAAGAAAAAGAAGTACGCTATTAACTATTAACGTACCTGTCTCTTCCGAAACGAATGAGTACCTCTCAGACGCTCGTCCTACCATCGATAACCTCGAGTCT
+
CD9:;>BCCCCBDCCCAAABC:;;:;CD@BBBBCC@CCBAAA@><?B@D@BBCCBCCC3B?BC@@@BBBBBB=??:::9:*:B=B?CCD<CCIACCCCCCCBC@C@AA?ABB?BBBBBBCBBACCDDCCC@DCAA>ABBCBA@B?D@C??>@BCCCCDC?CBBBBB?BB>@@A=ABAAA<A@@<@@@@@2@C<AAAACB@<=:<9>?AA<>;>?BAA@CCBBBBB?B?BCC=CDC?CBBBBBA?CAAAABCCCB>>>>B;>=>;?776@==:==AAA>>=?;
@ATNG8:04683:04943
GATGGTGTACATGATAGACGACACTAGAAGATCAGGAACTCTAGAAGAATTCAGATTTTTAACACGAGAGTAAACGTAAAAAGAAGGTTTTACAAGACTCACGTTAACAATATTGCAGCAGTACGCACACAATCGAAGCGCAGTAAGGATGGCTAGTGTAACTAGCAAGAATACCACGAAAGCAAGAAAAAGAAGTACGCTATTAACTATTAACGTACCTGTCTCTTCCGAAACGAATGAGTACGATGAGAGAGCTCTCTCTACCATCGATAACCTCGAGTCT
+
<;;<?BBBAABBBAAAABCBBBAAABBC?BBA<<<,0,0<<9:?>38;.7-3<445599$99>>CEB?@999:,:>;9999$4;7;5;;;0;<<6:>/00::00,/7;;7;=B@BBCBBBBBCCCCCBCCC@CCCC?BBCCCDBC@C?C::8;CBCCDDC?BBCCBB?BC@CCC?CBCBD<A??:?@@@@.@D=::9BBBCBB?B?CCBB?B>AAAAA=AA<996=9=;>DD>CCA?BBDAAA;::CCBBBBBCCAAAB???BC?D:99?>=9@8==<>?:9:
@ATNG8:04686:04931
GATGGTACGTGTCATATGAGAGTGTGTACTCATTCGTTTCGGAAGAGACAGGTACGTTAATAGTTAATAGCGTACTTCTTTTTCTTGCTTTCGTGGTATTCTTGCTAGTTACACTAGCCATCCTTACTGCGCTTCGATTGTGTGCGTACTTCTGCAATATTGTTAACGTGAGTCTTGTAAAACCTTCTTTTTACGTTTACTCTGTGTTAAAAATCTGAATTCTTCTAGAGTTCCTGATCTTCTGGAGAACACATGATACTCTACCATCGATAACCTCGAGTTCTA
+
///73////////:<:;;<?965=??66;A@@@<@;;;0;C;?:@>>>9AA:666==7<8;@@C?E=@@=A>9954.44444$495:<?@7<<=>8<@@255.55999>.65/77///499:49)55<555//)////5:99/666<===:;;;;:565589939)----:;==>7:9799+7)/)//:::(:/455)55<999///)////$//5556;1669666>==;.5.54499>.55/6:::4///:999:;:555::.4444444385:844//)/--
@ATNG8:04689:04947
GATGGTAGCTCGCTGATGATATCTCCAGAAGATCAGGAACTCTAGAAGAATTCAGATTTTTAACACGAGAGTAAACGTAAAAGAAGGTTTTACAAGACTCACGTTAACAATATTGCAGCATGTACGCACACAATCGAAGCGCAGTAAGGATGGCTAGTGTAACTAGCAAGAATACCACGAAAGCAAGAAAAAGAAGTACGCTATTAACTATTAACGTACCTGTCTCTTCCGAAACGAATGAGTACTACTCTCAGAGACACACTACCATCGATAACCTCGAGTCT
+
@;EM@BBBBE?CDBBCCDCBB:;;B>BCC@CBBB@@=@@BBBBCDC?BAAD?BA@99999):<BBBCCCBAAAB8>?;;;;.5=;@.999&9@@=@?BA@@;=C?=;>>:BBB:=A<9:///<<<=>55544.4988.44:9::;;=@=@99.5:88:9::6==;8982;;8?=81;9333(333,33777$7>;>@<B<9955/54///8(/(/5>?A?BCCBABB@B>AAB=A?@=AAAABBBB???BBFCCCBBBBB???A>;?;;;877;@>@@@@A<::
@ATNG8:04694:04976
GATGGTAGATACTCGCTGATACACCCAGAAGATCATGAACTCTAGAAGAATTCAGATTTTTAACACGAGAGTAAACGTAAAAAGAAGGTTTTACAAGACTCACGTTTAACAATATTGCAGCAGTACGCACACAATCGAAGCGCAGTAAGGATGGCTAGTGTAACTAGCAAGAATACCACGAAAGCAAGAAAAAAGAAGTACGCTATTAACTATTAACGTACCTGTCTCTTCCGAAACGAATGAGTACTGTATCTATGTGTGCGCTACCATCGATAACCTCGAGTCT
+
BCCC@BABCDCBCBBBCCCDGCBCB=BBC@CCCDB:;;:;CDECGCACC@C@CCBBCBBB3C?BBCCCCCDDFF>B@@@BAA,@@<A?BJF;ECCAGBBBB?@:::6;?CB?BBB@BCCBBBCCCCBBBCEFC?CDDD>BBBABAAC>B@C::;;EECCCCD@BAAACB?BB?BBB=??AAA;@>=9999999%:=;7:4>CFDCB?B?BB??:=:=@CCB?BB@@@@@?D?CBE>CBA?BBCBBCDCCCCBBB>>=BCCBCAAABB?B999C>>8><>==@@::;
@ATNG8:04695:04968
GATGGTAGGCGACATACATACGCGCCAGAAGATCAGGAACTCTAGAAGAATTCAGGTTTTTAACACGAGAGTAAACGTAAAAAGAAGGTTTTACAAGACTCACGTTAACAATATTGCAGCAGTACGCACACAATCGAAGCGCAGTAAGGATGGCTAGTGTAACTAGCAAGAATACCACGAAAGCAAGAAAAAGAAGTACGCTATTAACTATTAACGTACCTGTCTCTTCCGAAACGAATGAGTACAGAGAGTACGATATGTCTACCATCGATAACCTCGAGTCT
+
ACCD@CBB?AABBCBBCCCCCCBBB?BBDACBACBB<@=@ABBBCC@CC?B?BBB?BBBB1A>BBCBBDCABBG>AA::;;;):;5;?CCD;DCC?B@@@BBC;;6<>BD@DCC@BDCCCBBBCBCDCCCBC@CCCC@CBAABB@@=ADFBB@BBBBCCBB@BBCCCB?AA?ADF>@A???8>@@<ABBCB3BC?B???DCCBB<?:?@;;5;;??CCCABBBCBDC@D>@@D?BBC?BBCCCCDCBABBBBBBBCCCCCAAABB>A766:7606:?AA@@=>=
@ATNG8:04652:05000
GATGGTAGCACGACACGACGATGTGTACTCATTCGTTTCTGAAGAGACAGGTACGTTAATAGTTAATAGCGTACTTCTTTTTCTTGCTTTCGTGGTATTCTTGCTAGTTACACTAGCCATCCTTACTGCGCTTCGATTGTGTGCGTACTGCTGCAATATTGTTAACGTGAGTCTTGTAAACCTTCTTTTTACGTTTACTCTCGTGTTAAAATCTGAATTCTTCTAGAGTTCCTGATCTTCTGGAGATACACATGATACTCTACCATCGATAACCTCGAGTCT
+
AB;;89=BDDDB>BBBBCCA;;;@BBB@@B;;8<DGD?CCCB?CCCCCCC?CCB;>4=4=;==9>:>>@B@A;;B??AABB2AC?B???9?;>?796A===49999:;9>@;666<<:>@>:B>AAA@CCCC?@@BA7:;AAA@>>;554?>>9505==8=B<@<?9:9DC=BB@>?>>:=;@;9::::(9=99=3?>@<@@@@@@BCDD;C999@<@?CC@BBCBDCCAC>@@;<;A>A;;9;CCCCBBDDCBBCCBAABAA>:::DC:959?A:9:BBAA
@ATNG8:04655:05008
GATGGTAGCGCATATCAGCGCAGCCCAGAAGATCAGGAACTCTAGAAGAATTCAGATTTTTAACAGAGAGTAAACGTAAAAAGAAGGTTTTACAAGACTCACGTTACAATATTGCAGCAGTACGCACACAATCGAAGCGCAGTAAGGATGGCTAGTGTAACTAGCAAGAATACCACGAAAGCAAGAAAAAGAAGTACGCTATTAACTATTAACGTACCTGTCTCTTCCGAAACGAATGAGTACGATGAGATCTCGTGTGCTACCATCGATAACCTCGACGTCT
+
;>>>=@96:CCBBBCCBB@@;::@@5@CDACCBBBE?B>A;;<<;@:;:69>AA@@ABBB2B@BBBBBCB;;;0;@@?===,:;59299949>@<BBABAA@?>=<771777-38899;;665<:55999.999:4:5<B@@;B;@:994.4:4455;?:?@;::85888>B;6:9333(377/7>>?A.>>9>?AAAAD@@=@9767<9>:;:@@B=@;899<<8<8?=?8=>?;>>>AA99989><=><799==9;;;88:=A766555-/3666/-----
@ATNG8:04656:04994
GATGGTAGACATATCGTACTCTCTGTACTCATTCGTTTCGGAAGAGACAGGTACGTTAATAGTTAATAGCGTACTTCTTTTTCTTGCTTTCGTGGTATTCTTGCTAGTTACACTAGCCATCCTTACTGCGCTTCGATTGTGTGCGTACTGCTGCAATATTGTTAACGTGAGTCTTGTAAAACCTTCTTTTTACGTTTACTCTCGTGTTAAAAATCTGAATTCTTCTAGAGTTCCTGATCTTCTGGTATACACACTCGCTCGCTACCATCGATAACCTCGAGTCT
+
@BBC@CCBBCDDDBCCCCCCCBBCDDDBCB;;:<CCC=CC8;9;@A@ABB?BCBBB<?=<B@@<@5938CCBBBA<99:::(3>6?988.5=@=?B??:??489==;;678:8>>CC=BAD9=9=AAA?>>>:>A<=9=>?>;;;>>>AAAA?;;5;==9>A;?:>>?::;@?><>>BBB2>8<788888(7@666.535/..697;27777*5///84959:2:;;;A@A=A=@?>>==5;;A<ABB;<;@@;:;A;;;@@@>>;>@<;;:91616:===@@@
@ATNG8:04658:04999
GATGGTAGTGTCAGTGCGCGTCGTCCAGAAGATCAGGAACTCTAGAAGAATTCAGATTTTTAACACGAGAGTAAACGTAAAAAGAAGGTTTTACAAGACTCACGTTAACAATATTGCAGCAGTACGCACACAATCGAAGCGCAGTAAGGATGGCTAGTGTAACTAGCAAGAATACCACGAAAGCAAGAAAAAGAAGTACGCTATTAACTATTAACGTACCTGTCTCTTCCGAAACTAATGAGTACGAGAGAGCACACGTGTCTACCATCGATAACCTCGAGTCT
+
;;<=?BBCC@@@CBBCCCCCCCCCL@BCCACBCCAA?C@CCDCAAB@DB7:7:@ACCCCC3B?BBBBBBBBBBB>CBBBBAA0;;5;=AAA9BJJACCCCBBA;;9;?BDACCC@A@@BCBBEFFBBBBBBC@CAAA?BBBBAAAB?C@BBB?BBCCCBAD?BEDBAB???;?@@<ABCCD=>>>?@@@AA2@B?BAA>A@@@@<@<@@>><>=AACCC@B@A@ABB?A>ABA=BBB@BCCDBBBBCCCDB>>?999AAAA==;959///=:95959A@@@;;;
@ATNG8:04666:04986
GATGGTAGGCGTGTGAGAGTCTGCCCAGAAGATCAGGAACTCTAGAAGAATTCAGATTTTTAACACGAGAGTAAACGTAAAAGAAGGTTTTACAAGACTCACTTTAACAATATTGCAGCAGTACGCACACAATCGAAGCGCAGTAAGGATGGCTAGTGTAACTAGCAAGAATACCACGAAAGCAAGAAAAAGAAGTACGCTATTAACTATTAACGTACCTGTCTCTTCCGAAACGAATGAGTACGAGAGATCTCGTGTGCTACCATCGATAACCTCGAGTCT
+
::=>466=:=:;;655@=;;?;;;>6;;@;@AACBB@B@CCBBBCB@;<7;?C@=??>:8):8555==<<<;:9/893399+8=9>2::9(7<>074:?>>;>=3;6;>8?7939AAA@A@>>>988;;;@:>=AD<A@A?@@BB=B7;;=9=>>=<<9948999BC<A@=99:499::9)9===@BBB>1CC@AAABCBBCC?A>ADCC<?<?@AAA?CBBBBBC?D?BBA9A<;9;BBDECDBBBCBCGIFCCCDCBCBBB?B;<<BBB>C@BCCCCCBA
@ATNG8:04669:05010
GATGGTAGTGTGTCTCTGAGAGTAGTACTCATTCGTTTCGGAAGAGACAGGTACGTTAATAGTTAATAGCGTACTTCTTTTTCTTGCTTTCGTGGTATTCTTGCTAGTTACACTAGCCATCCTTACTGCTCTTCGATTGTGTGCGTACTGCTGCAATATTGTTAACGTGAGTCTTGTAAAACCTTCTTTTTACGTTTACTCTCGTGTTAAAAATCTGAATTCTTCTAGAGTTCCTGATCTTCTGGGTGTATCAGCGAGTATCTACCATCGATAACCTCGAGTCT
+
BBCB:CGDCC@@@CAABFCGCCCCCBBBBCA@>@BBB=BC?C?BBBCCCC@BCCCC?B?BCCC@C@CCBCCCCCC@BCDED5BB=A@CC=BCBC?BACACB@CBBBDDACCDBBCBC@BCB?B>CDDDBBBB@CCCC?CCCCDCBBCCCCCBBBA?BAA?BB@C?BBCBBBCCCABBBCD;C@C@BBCCE5CBBBB<AABBCCEBBB@CCCC5D@AAC?B?BC@CBBCCBB?B@CCCCBA=@>AA<@B@BCCBCCCBBBCCGCB@<@000>00+0-:AA@????
@ATNG8:04670:05020
GATGGTAGCTCTGCTCTGACTCTCGTACTCATTCGTTCGGAAGAGACAGGTACGTTAATAGTTAATAGCGTACTTCTTTTTCTTGCTTTCGTGGTATTCTTGCTAGTTACACTAGCCATCCTTACTTCGCTTCGATTGTGTGCGTACTGCTGCAATATTGTTAGCGTGAGTCTTGTAAAACCTTCTTTTTACGTTTACTCTCGTGTTAAAAATCTGAATTCTTCTAGAGTTCCTGATCTTCTGGATATGAGTGACTCGTGCTACCATCGATAACCTCGAGTCT
+
CCA@>;>B<A=>BCDDCCCCCBB@@@AAC@;;6;??;AB?B?BCCCCCDAFGBBB@B>ABAB?CADDBBBDBBB?BBBBB5BB?CABB=@@AC?B@@GBB>@AGBBB@CCCCCCBB@CCC>@>ABA=BBBB@CC@@:;;BBEFCCCCCBB@@?@=@BC@BD?@A@CECBBAAA?FCCCC<CAG@DCCCC5CECCG>BAABCCBBBB?BBBB2B@@AB?B?BC@CCDDCCD?B?BEC@@?=??C@BBBBDCCBBCCCCC;;;BBB@B;::CBA=A79:@A????
@ATNG8:04680:05010
GATGGTAGTGTGTCTCTGAGAGTAGTACTCATTCGTTTCGGAAGAGACAGGTACGTTAATTGTTAATAGCGTACTTCTTTTTCTTGCTTTCGTGGTATTCTTGCTAGTTACACTAGCCATCCTTACTGCGCTTCGATTGTGTGCGTACTGCTGCAATATTGTTAACGTGAGTCTTGTAAAACCTTCTTTTTACGTTTACTCTCGTGTTAAAAATCTGAATTCTTCTAGAGTTCCTGATCTTCTGGAGATATCATCAGCGAGCTACCATCGATAACCTCGAGTCT
+
55>B;BBB=B<@;;><BBBAAA@@AABBABBB@ABAC>CE@E?CBBBCBBACHHDB@B?B?BB?C?AA@A@A@BC?CBCDD5BB?B@AA9A@;:29:@;@A79:AAA@?>?@?@@AE@DBB?B>BBBB;;;C?BBBB@IAAACCFEDDCBB@@@A=A@B?@@<@=@@@BBBBCC@CBBB@7A;@=AACCC2BBBBF?<;;<<;@@>@=@@@@0@;;9B>B?CC?CDCB@@D?A?AAAABA>AAD><;;BDCCCBBBCGFAAAAA@?C<<<@CC@C?B@??@@@?
@ATNG8:04681:05001
GATGGTAGGTGCACATGAGTGTATCCAGAAGAGATCAGGAACTCTAGAAGAATTTCAGATTTTTAACACGAGAGTAAACGTAAAAAGAAGGTTTTACAAGACTCACGTTTAACAATATTGCAGCAGTACGCACACAATCGAAGCGCAGTAAGGATGGCTAGTGTAACTAGCAAGAATACCACGAAAGCAAGAAAAAGAAGTACGCTATTAAACTATTAACGTACCTGTCTCTTCCGAAACGAATGAGTACAGAGAGTACGATATGTCTACCATCGATAACCTCGAGTCT
+
//>>8:?@::::;<<=?C>C969A@40/030////:::+505;00///)//)//)/9/55>==*<269;;;9;9@BA099=9999(9>497?@=2=BB?ABBA@=?889(7<>>;B?:8;===FCCCCCCCABA@@;@A::7;ABABB::8;@BBDABA@@CCCB?BDBBBC@BB<??B>AAAAC<??@<9999:(7=9=>BAB>><<188)7::::?;?@BBB>@@;;:@?;@=AAA=@;;8:BA@@@:9998998<877;;;;33377497666//(.(.6665222
@ATNG8:04688:05018
GATGGTAGTATAGAGCTCTACATAGTACTCATTCGTTTCGGAAGAGACAGATACGTTAATATGATAATAGCGTAACTTCTTTTTCTTTGCTTTCGTGGTATTCTTGCTAGTTACACTAGCCATCCTTACTGCGCTTCGATTGTGTGCGTACTGCTGCAATATTGTTAACGTGAGTCTTGTAAAACCTTCTTTTTACGTTTACTCTCTTGTTAAAAATCTGAATTCTTCTAGAGTTCCTGTTCTTCTGGTGTCGTCTATCATGTACTACCATCGATAACCTCGAGTCT
+
7///6::@::;9::55955;:555;979;/0/487<<044.4.488883339997;594//////-(//////4.44.44<<<*55505<<<455//)///)/605-//::6<>>>>699:999=@=ADCCCCBC?AAAB?BCCCCBCCBBB@@@BBC@@A@@CC@C@CB;;;BBAB@A;;;;.:>@;=@A@A0AAAAB<B;;;A;;5:@29999$9==:979=BD=AAAAA>D=@;A>=49:6:;C@BCCCBCCBAACB;;;BBBBB>C<00<00+0:@=A@CCCC
@ATNG8:04690:05028
GATGGTAGAGAGACTGTAGCGCACCCAGAAGATCAGGAACTCTAGAAGAATTCAGATTTTTAACACGAGAGTAAACGTAAAAAGAAGGTTTTACAAGACTCACGTTAACAATATTGCAGCAGTACGCACACAATCGAAGCGCAGTAAGGATGGCTAGTGTAACTAGCAAGAATACCACGAAAGCAAGAAAAAGAAGTACGCTATTAACTATTACGTACCTGTCTCTTCCGAAACGAATGAGTACTATGTAGAGCTCTATACTACCATCGATAACCTCGAGTCT
+
;5<<:=CBBBAC;6666?>>AC;;;6;CC?CCBBAB=A>ABA@?@D@CC?C?AAAAABBB2@;??BBCAAA988+8>;;;;;'9=99.555&5<<8>96:BBDCC@C@CC?BBC@CDBBBBCCCCCCCBBBB@BBCC>@@DCBB??=@?CBC?BBBBBBBBAAAABCC@CC<99:>AABBA9???<?BCCE3AB>:88:??===;?;?CCD=BAAD@A??BBBBBB@C>BAC;A9959AD@BB?@@BBBB>>=@;;;>@?AAA=97///9//)85;@C@@===
@ATNG8:04695:05011
GATGGTAGCATCATGCATATCTCACCAGAAGATCAGGAACTCTAGAAGAATTCAGATTTTAACACGAGAGTAAACGTAAAAAGAAGGTTTTACAAGACTCACGTTAACAATATTGCAGCAGTACGCACACAATCGAAGCGCAGTAAGGATGGCTAGTGTAACTAGCAAGAATACCACGAAAGCAAGAAAAAAGAAGTTACGCTATTAACTATTAACGTACCTGTCTCTTCCGAAACGAATGAGTACGTGTGCGACGTGTCTCCTACCATCGATAACCTCGAGTCT
+
5>>C@BBBBCCCCCGHFEBBBGBBA>ADC?B@AA9:493<<<BBBB?BD<?=?@@@?AA1@8BBB987C8>==39=;;;;;*;><>@DDD9CBC@CCCCBBC;;8;@BB?GAA?AB@?ACFCCCCCCCCCB@A@AC=@@BBBBBC@C?B@@>@CCCBAA@<??@@???BB?BCB799?>?8;;<8000000%0>;0/,/;<>AAA:>:=??A9>9<AB;;7;B@@@BC@B?BBC=AAA=@@A>??A??????BCBBBA@A;;5;::4;888=;;5;<?>???>>>
@ATNG8:04650:05045
GATGGTAGATACTCGCTGATACACCCAGAAGATCAGGAACTCTAGAAGAATTCAGATTTTTAACACGAGAGTAAACGTAAAAAGAAGGTTTTACAAGACTCACGTTAACAATATTGCAGCAGTACGCACACAATCGAAGCGCAGTAAGGATGGCTAGTGTAACTAGCAAGAATACCACGAAAGCAAGAAAAAGAAGTACGCTATTAACTATTAACGTACCTGTCTCTTCCGAAACGAATGAGTACATAGATATACGTATAGCTACCATCGATAACCTCGAGTCT
+
A@DD@GCBBBBCCCEBBBBCCDCCC>CCC?CFCDBB>A?AABCBCC?CC=C?AAAABCCC2B?BBBBCCCCCCC=A?;;;;;*;A>A>BBB7<;D?;;9;BBBBC?B?BD@DBB?BCCBCCCCCBBCCBBBCAC@@@@BAABBBBC?B?B@@=@CCCCEBC?BCCBBB@BB@BBC?BBBDE>BBB?BBCCC3BB?????DBB;7176::;<*/*/:>=?;BB?>:999;49>?<<CC?A@ACCCCBBBBAACCCCB>>>AAABB@9@///;<<7=17;AA@???
@ATNG8:04654:05068
GATGGTAGCATCATGCATATCTTACCAGAAGATCAGGAACTCTAGAAGAATTCAGATTTTTAACACGAGAGTAAACGTAAAAAGAAGGTTTTACAAGACTCACGTTAACAATATTGCAGCAGTACGCACTCAATCGAAGTGCAGTAAGGATGGCTAGTGTAACTAGCAAGAATTCCACGAAAGCAAGAAAAAAGAAGTACGCTATTAACTATTAACGTACCTGTCTCTTCCGAAACGAATGAGTACAGAGAGTACGATATGTCTACCATCGATAACCTCGAGTCT
+
AB??>ABBACC@@BBBCCCGBB?BB?BBB@BBDC??>@>@@CCCAA=AA>A@CBBACCCC3C?BBCBBBBCBBB=BBCBDDD5BB@B?CCD:CDH@CBBBCCC@@=@?@@=ABB@BADDECCBBCCBBBBCC@CBBB@BBCBBBBB?C@EDD@BCCBBBBB@BAAB??=?A??9>8<?99:29<<<99::::%:=:9@@ABAAAA5635<?@5>:=BCDD@CCABBBB>@=@BE?BBC?AABBBCBBBBBBBCCCCCBB@@@@=>D=B666><<4:6:AB???AA
@ATNG8:04658:05066
GATGGTAGGCACTGCGCACACATCCCAGAAGATCAGGAACTCTAGAAGAATTCAGATTTTTAACACGAGAGTAAACGTAAAAAGAAGGTTTTACAAGACTCACGTTAACAATATTGCAGCAGTACGCACACAATCGAAGCGCAGTAAGGATGGCTAGTGTAACTAGCAAGAATACCACGAAAGCAAGAAAAAAGAAGTACGCTATTAACTATTAACGTACCTGTCTCTTCCGAAACGAATGAGTACATAGATATACGTATAGCTACCATCGATAACCTCGAGTCT
+
A@@@8@>>;;;=;@;==?>CCCBA@8AAB<A@@AAA<@=B@B@A@C?CC@D?BA;;9@?@,@6::>>?@A??>=><;<A<<@1@B>B=BBB9AAB@;;;@@@;CC?B?AC?CCG@CCBBBBCEDDDCBB@?@<@?9:69???AC=?<@?AAA?BBBCBCAA>AABDAA=??:>@>6>:88818:82<>BABA)AA=B??>?>BFG:=:<;<;1939@@???BB@AAAB?B@BBB>BAA>ABBBCBCBBBBD>>>AA@>>?DAAA?;6;///===6;6;EBA@;;;
@ATNG8:04661:05032
GATGGTAGGAGACACGTCGCACACGTACTCATTCGTTTCGGAAGAGACAGGTACGTTAATAGTTAATAGCGTACTTCTTTTTCTTGCTTTCGTGGTATTCTTGCTAGTTACACTAGCCATCCTTACTGCGCTTCGATTGTGTGCGTACTGCTGCAATATTGTTAACGTGAGTCTTGTAAAACCTTCTTTTTACGTTTACTCTCGTGTTAAAAATCTGAATTCTTCTAGAGTTCCTGATCTTCTGGTATACACACTCGCTCGCTACCATCGATAACCTCGAGTCT
+
CBCC@BCC@CBCBCBCBCDBBBBCCCBCCCBB>BBBB<BB?B@B@@@CDC@CCCBA?A@CBCC?C@BBABBBBBB@BBBBB3BB=??BD>BBBB>B@@<?B<<=>AAA?BBBBBCCC<=<@;?<?AAA@=<==AAAA<A@@:::?@@AAAA??>><:;;=@@<?<@@?AAAAAA<??>BB;B;?;>>CCD/AB666066;///;9<?<ABBB/@>==A<B<@@;@???@@@;@;@A?>;;388><A>>=@A??>>>>>==>>@AB=B;;;>:94:;===;;;@@
@ATNG8:04667:05047
GATGGTAGCTCACGTACGTCACACGTACTCATTCGTTTCGGAAGAGACAGGTACGTTAATAGTTAATAGCGTACTTCTTTTTCTTGCTTTCGTGGTATTCTTGCTAGTTACACTAGCCATCCTTACTGCGCTTCGATTGTGTGCGTACTGCTGCAATATTTTAACGTGAGTCTTGTAAAACCTTCTTTTTACGTTTACTCTCGTGTTTAAAAATCTTGAATTCTTCTAGAGTTCCTGATCTTACTGGCTCTCGTAGACAGATACTACCATCGATAACCTCGAGTCT
+
8:<<7<?AA:5655AAA<BABDCBBBCCDDAA?ABFE?DI@KGAA;99@@:==9//)/)//896:6::;;?;;;;8:::::)3317333(3;992::746:0//<8697:>>>A@B@>>>><@=@@@@A@AA:==>>1888=:::?856<=73592/.-77+724./.77<::,//:::.;7<:>>D>D1?569C495<694::445/4=;=+;;?6<;-7-4858<;333:4:6==9::;*//66035565256222<666322550----4,-(.(...79965
@ATNG8:04669:05064
GATGTAGCTCTGCTCTGACTCTCGTACTCATTCGTTTCGGAAGAGACAGGTACGTTAATAGTTAATAGCGTACTTTCTTTTTCTTGCCTTTCGTGGTATTCTTGCCTAGTTATACTAGCCATCCTTACTGCGCTTCGATTGTGTGCGTACTGCTGCAATATTTGTTAACGTGAGTCTTGTAAAACCTTCTTTTTACGTTTTACTCTCGTGTTAAAAATCTGAATTCTTCTAGAGTTCCTGATCTTCTGGTGTCGTCTATCATGTACTACCATCGATAACCTCGAGTCT
+
////998//6?;?;CCC666>><<==BCCBB?A@@?8>:7;8<<6/0<94/////)/)/<<=7<7;;99:55444)4////$/93//)//)/7<<499:)//)//)/77;5//////9<:><<7;2559954//)----(---57799944444444.4/:9199)/)/77955/77)//777+7)/,//;;;'////<;.<@<<;<::55.4999(4////)/277)//44444.47;;:><:5:5616<<;/----66868-//;//)////44:.3-33333333
@ATNG8:04670:05052
GATGGTAGCTCACGTACGTCACACGTACTCATTCGTTTCGGAAGAGACAGGTACGTTAATAGTTAATAGCGTACTTACTTTTTCTTAGCTTTCGTGGTATTCTTCTAGTTACACTAGCCTATCCTTACTGCGCTTCGATTGTGTGCGTACTGCTGCAATATTGTTAACGTGAGTCTTGTAAAACCTTCTTTTTACGTTACTCTCGTGTTAAAATCTGAATTCTTCTAGAGTCTGATCTTCTGGGTCTCTCTCTCACGCACTACCATCGATAACCTCGAGTCT
+
5AA@?@@@;;;;;;<@@>:95@995=<<<>?>2:9??5??9?9>@=>==>2999495>499>>;A<?>DBCBA?>1333333$37499998(333304;;7;<<<:::@8@>?70//0*0/-6472-..3.22505778)./88<::;==>>@::;A387:766*/*/8;9=9998,22588+80515====*88/.).33......2+555&2225:38377-22536./.339:6937888/558<>AA>??A@@@A:;;@>@:::=77179<999=673
@ATNG8:04673:05079
GATGGTAGCACGAGTCACTCATATCCAGAAGATCAGGAACTCTAGAAGAATTCAGATTTTTAACACGAGAGTAAACGTAAAAAGAAGGTTTTACAAGACTCACGTAACAATTTTGCAGCAGTACGCACACAATCGAAGCGCAGTAAGGATGGCTAGTGTAACTAGCAAGAATACCACGAAAGCAAGAAAAAGAAGTACGCTATTAACTATTAACGTACCTGTCTCTTCCGAAACGAATGAGTACGATGAGATCTCGTGTGCTACCATCGATAACCTCGAGTCT
+
@>>@<;>BCEFD>CCCDCDCCBBDD@CBBABBBCAB?BILCBBCCCAED@B@CBCCBCCC3E?CCCCABDBBBC=A@;;;;;*;A>A=BBB9CJEAKBBBBCCBCB?AB5;;;.;AADBDCBBBBBBDBBB@@@@B?AAAA???B?B@DAA??CCCCD::8:CBAB@@CC?99:4::ABC=AAB@@@@@@/>?;?;;;BBAAA;?;??BA6;7;=AAA?B@@?AAA6:5:AA;A??;>AABBBCBBBBBC@>>;;;B@@>>?BB=A;;;@8818<@?BB?;;;
@ATNG8:04675:05042
GATGGTAGAGTATCATGTGTATCTCCAGAAGATCAGGAACTCTAGAAGAATTCAGATTTTTAACACGAGAGTAAACGTAAAAAGAAGGTTTTACAAGACTCACGTTAACAATATTGCAGCAGTACGCACACAATCGAAGCGCAGTAAGGATGGCTAGTGTAACTAGCAAGAATACCACGAAAGCAAGAAAAAGAAGTACGCTATTAACTATTAACGTACCTGTCTCTTCCGAAACGAATGAGTACTGTATCTATGTGTGCGCTACCATCGATAACCTCGAGCTCT
+
/899699<<==<<===?><<?0//>:<:<5;;<<?>9>45549977279)/)/;9;;777$/)5:::=<595==59955555$5;6;.595&5;;4;;<<>>==A@D?@?799?7;==BBBBCCBBBC<;<@=A;;;;>0000/0/6<6:==<<<<@BBCA?ADC98849:4:;:-37333(733578888'33.3;;888;:>2<7588;;A.5599>=A@===94.4.4:<2>5525<<<=AAAA?::9::8997;;;;3333,3788=85/5/3..------
@ATNG8:04677:05050
GATGGTAGGCGAGAGTGAGACGCAGTACTCATTCGTTTCGGAAGAGACAGGTACGTTAATAGTTAATAGCGTACTTCTTTTTCTTGCTTTCGTGGTATTCTTGCTAGTTACACTAGCCATCCTTACTGCGCTTCGATTGTGTGCGTACTGCTGCAATATTGTTAACGTGAGTCTTGTAAAACCTTCTTTTTACGTTTACTCTCGTGTTAAAAATCTGAATTCTTCTAGAGTTCCTGATCTTCTGGTATACACACTCGCTCGCTACCATCGATAACCTCGAGTCT
+
@ABB?==C@BBBBBBBBBABA?ACBBBABCBB?;;;C=CC@D@CBBCBBB>AABBB?B8;:BB?B@BBBBB>><B8:9::9'393999:(8AAAAEAA>AD=@@AB??=@FFCBA?A<AAB6868?BBA?>?<AAAA:==@E@>>>@@A@A>?=>;A@@;??:@=?@@@A@@@>9=8888)8:>488998(8@::;3:;==<<>;;:18888(7>>>A=A=??<?@@>===;?<AAA===///=7>==???>>>>>@>>>>>>@@<>==AABA:>;>@AAA@@;
@ATNG8:04682:05061
GATGGTAGTTTAGAGCTCTACATAGCTCATTCGTTTCGGAAGAGACAGGTACGTTAATAGTTAATAGCGTACTTCTTTTTCTTGCTTTCGTGGTATTCTTGCTAGTTACACTAGCCATCCTTACTGCGCTTCGATTGTGTGCGTACTGCTGCAATATTGTTAACGTGAGTCTTGTAAAACCTTCTTTTTACGTTTACTCTCGTGTTAAAAATCTGAATTCTTCTAGAGTTCCTGATCTTCTGGTGAGATATGCATGATGCTACCATCGATAACCTCGAGTCT
+
AACBACCBBB<BBBBBB@@@CCCCDCBCCB?B@AA>AE@F@BBBBBBD?CCABB@D?BBCC?C?CCBBBCBBB@@??@@1?@?CBB@9ADDD>@AA?BC?>??D??=@DEBA@AC?CAC>B>BBBBA@<=;@??>:???>>>>>>A@@@?<<<8<>?=AA;>;>AA@@@@@A:>====3==A<@@@@@/@@<<<5<;;;>>@???=???@/?>>>A<@;>><>?@B>>><A<>=>AAA5<<C;==;AA@@@AAA====>>?>>9>8:8@@@<@;@A???>>>
@ATNG8:04684:05074
GATGGTAGCGCGACGAGCGTAGACCCAGAAGATCAGGAACTCTAGAAGAATTCAGATTTTTAACACGAGAGTAAACGTAAAAAGAAGGTTTTACAAGACTCACGTTAACAATATTGCAGCAGTACGCACACAATCGAAGCGCAGTAAGGATGGCTAGTGTAACTAGCAAGAATACCACGAAAGCAAGAAAAAGAAGTACGCTATTAACTATTAACGTACCTGTCTCTTCCGAAACGAATGAGTACGTGTGCGACGTGTCTCCTACCATCGATAACCTCGAGTCT
+
BCCC@CCCBCB@AACCBBBCCCCCC?CBB?BB?@@@=@?BACEDEB@BB>A>AEDABBBB2B?CBBCFBAA999,9@9:;;;*;C?B?CCC<CCD?DACCCBBBC?C@CDACBB@CCD@AAGCCCCBCCCCC?B@@@?AABB???B@BADDD?BBBCCCCC?BBBAAA?BB@BBB9::@@>89989<<=??.?A?A???AA???<?=?A?@3838ABBB?BBAAABB?B?BBC=?9949??BACBBBC???AA@@@AA???=A@A=A888=;;5;<@BA@@@??
@ATNG8:04687:05038
GATGGTAGGCGAGAGTGAGACGCAGTACTCATTCGTTTCGGAAGAGACAGGTACGTTAATAGTTAATAGCGTACTTCTTTTTCTTGCTTCGTGGTATCTTGCTAGTTACACTAGCCATCCTTACTGCGCTTCGATTGTGTGCGTACTGCTGCAATATTGTTAACGTGAGTCTTGTAAAACCTTCTTTTTACGTTTAACTCTCGTGTTAAAAATCTTGAATTCTTCTAGAGTTCCTGATCTTCTGGTGAGATATGCATGATGCTACCATCGATAACCTCGAGTCT
+
@;@@:=;@=@A@AA@?;<>>A<ACCBA@A@;;6;BBD>BA?B=@@DAAAA8;;AAA?B;@=;:39:>?ABBBBBA?>=888)6:68//(/88;7<3//:*///99939>>399=B<A??;?:<<;:9;==;@>>?<C???A>>>@AB<<<<<<5;;=9>>:>:>A===<?=<695778)89>8=<<;<+:9;=>0949<<<=<AAA1////(///)/;161:?;???@@??<A<;;;@@@688?=@@>>>??@ABA:::AA?<<=6;///=;=7=7=A>>=>>=
@ATNG8:04689:05058
GATGGTAGTGTCATATGAGAGTGTGTACTCATTCGTTTCGGAAGAGACAGGTACGTTAATAGTTAATAGCGTACTTCTTTTTCTTGCTTTCGTGGTATTCTTGCTAGTTACACTAGCCATCCTTACTGCGCTTCGATTGTGTGCGTACTGCTGCAATATTGTTAACGTGAGTCTTGTAAAACCTTCTTTTTACGTTTACTCTCGTGTTAAAAATCTGAATTCTTCTAGAGTTCCTGATCTTCTGGATAGCGACGCGATATACTACCATCGATAACCTCGAGTCT
+
A?@@<@ABBBBBCDFCCCCCCCCCDBCCCCBB?BDDE?DC@BABCCFDCC?CCBBB@C@CDCC?D@DBBBBBBCC?BBCCD2BB=AADD=CCCC?CCLACC?BCCCDD@CCCCCCCC@CDD?D?CCCCCCCC@CCCCACBBBDCCCBCDCDDCCC@CBC?BD@D?CC@@@BBCC@BCCCC;C@C?BBCCC1BABBB<AACCCCCBBB?EDDD1ECCDC>A>BC@CDDDBBB?D@AAACCC?BBC@CCCCDCCCCCCCCBCDBBDC@BA@@C@@>@?BCCBCA?=
@ATNG8:04690:05066
GATGTAGTCTCAGATAGTCTATAGTACTCTGTTTCGGAAGAGACAGGTACGTTAATAGTTAATAGCGTACTTCTTTTTCTTGCTTTCGTGGTATTCTTGCTAGTTACACTAGCCATCCTTACTGCGCTTCGATTGTGTGCGTACTGCTGCAATATTGTTAACGTGAGTCTTGTAAAACCTTCTTTTTACGTTTACTCTCGTGTTAAAAATCTGAATTCTTCTAGAGTTCCTGATCTTCTGGTCTACTACACTGTACTCTACCATCGATAACCTCGAGTCT
+
C@ABCCB@BCCDCBCDDCBBCCDCCCCBBACCC>CD@C@CCCCBBF@DCBBB>B?BBAA?AACCCDCCD@@=@BBAB2AA?A@@@<ABBB@DDG@CC:<;@CCC>AABBCCBB?CBB?B@BBBBBBBB?BCBA<@@@@@@A@@>=<A:;;;5;:;<>?;>:;;;ABBBAA8;;=AA2@=@<>>DDD/DD::9199;///667=:=>=>/<665A;B;=>:=??>:;;<?<??====5:;@<@??B>>?B@<<;B>>>?=@@9=///:9@7<7=B@@@>>>
@ATNG8:04692:05078
GATGGTAGAGAGACTGTAGCGCACCCAGAAGATCAGGAACTCTAGAAGAATTCAGATTTTTAACACGAGAGTAAACGTAAAAAAGAAGGTTTTACAAGACTCACGTTAACAATATTGCAGCAGTACGCACACAATCGAAGCGCAGTAAGGATGGCTAGTGTAACTAGCAAGAATACCACGAAAGCAAGAAAAAAGAAGTACGCTATTAACTATTAACGTACCTGTCTCTTCCGAAACGAATGAGTACGAGAGTCAGAGCAGAGCTACCATCGATAACCTCGAGTCT
+
;><@?C=CBBBBBCDCGCBBBBBBD?CCDA@@ABA@<@8;;CBBBC@DE?B?AABBBDDD3A>BBBBBBBBABA:@@@???@?&@B=B?BBB:BEE@BAAACBCCC@C@CC@BAA@CCCBCCCCBBBCDDCBB@BD@@=@A@@@@??<@@CBC@CCCCDCCC?ABABBB@CD@:9:=@?ABD<AA@;999999%0><@///=;@@A;>:=<==4=8=?DCC@D?@?BCB?B?BBB>CBC>ABBCCDBBBBBAAABBCCCCCA>>??A=B<;;>>=4:5:=AAA888
@ATNG8:04694:05063
GATGGTAGGCGTGTGAGAGTCTGCCCAGAAGATCAGGAACTCTAGAAGAATTCAGATTTTTAACACGAGAGTAAACGTAAAAAGAAGGTTTTACAAGACTCACGTTAACAGTATTGCAGCAGTACGCACACAATCGAAGCGCAGTAAGGATGGCTAGTGTAACTAGCAAGAATACCACGAAAGCAAGAAAAAGAAGTACGCTATTAACTATTAACGTACCTGTCTCTTCCGAAACGAATGAGTACAGAGAGTACGATATGTCTACCATCGATAACCTCGAGTCT
+
CCBA?A??<@CBCAAACCC@@A;;;26CC@CCCECCAE?AACC@@A?BB?B?BAAABAAA.;6;BCAAABEDCF>C?:::::(:939<AAB:BCC@CBBBAAA>:6;<@B@@>=:>@@A?>>>AAA???A==:?AAA;@>???>>><?;?>B?BCCCAA?A>AA==BB?@?=AB@<AA@@A<ABA<@@BBB/@@:==B@@@???<?<??>?<><@?>888:BAA>==<B<AAA9@BC?BBBA99:BB>@?BBAA???AAAAA>>>;@:::AAA8=88::>>>@@
@ATNG8:04695:05052
GATGGTAGTATCTGCACACTCTGTCCAGAAGATCAGGAACTCTAGAAGAATTCAGATTTTTAACACGAGAGTAAACGTAAAAAGAAGGTTTTACAAGACTCACGTTAACAATATTGCAGCAGTACGCACACAATCGAAGCGCAGTAAGGATGGCTATTGTAACTAGCAAGAATACCACGAAAGCAAGAAAAAAGAAGTACGCTATTAACTATTAACGTACCTGTCTCTTCCGAAACGAATGAGTACTATAGACTATCTGAGACTACCATCGATAACCTCGAGTCT
+
A<=D@DCBBBCBBCCBCCABACBBD@DCCACCCC;;9;>ABCBBCB@CB>A>@@A?????1?=BBC?>@BBBBB>A@AABAB0AB=A<@BA7BDFADABBBBCBB>B?CB?CBB@CCFACBCCCBBDCCBBDACBBB?CAA@@ABB@C@DBB?BBAA@DCC@C??@CC?BB?????BBBBC>A>>;::::::%:>;>?=?B?B??<?<@@@@<@=@?AAA>A@@???A;=::::/:@A>??@BCCCBABEAABAA>BBEDBBBCCC@B?????@=@?BAACA999
@ATNG8:04651:05117
GATGGTAGTGTCTATATGAGAGTGTGTACTCATTCGTTTCGGAAGAGACAGGTACGTTAATAGTTAATAGCGTACTTCATTTTTCTTGTCTTTCGTGGTATTCTTGCTAGTTACACTAGCCATCCTTACTGCGCTTCGATTGTGTGCGTACTGCTGCAATATTGTTAACGTGAGTCTTGTAAAACCTTCTTTTACGTTTACTCTCGTGTTAAAATCTGAATTCTTCTAGAGTTCCTGATCTTCTGGGTGTATAGCGAGTTATCTACCATCGATAACCTCGAGTCT
+
4444./79------7:<>??ACC@=00///:/505::>2669=8<=?==??<@><<<7<44//6(-(---8:::::6/--688'893---99/8;5/)/::)//48884467<;>AABBB@CBB?B>BBBBBAAB>AA@B6::@@@?@@@@@@@@CBC?CBB?BC=@=@CCB@AABB>?;;;;*;8>8:999*449;>4=<<555999<.555&5;<::.61668<>>>>66259===665154<<4<<<@BB:96B9919@@>>?;;99999=9949;999984
@ATNG8:04653:05096
GATGGTAGCAGACGTGACAGAGCGCCAGAAGATCAGGAACTCTAGAAGAATTCAGATTTTTAACACGAGAGTAAACGTAAAAAGAAGGTTTTACAAGACTCACGTTAACAATATTGCAGCAGTACGCACACAATCGAAGCGCAGTAAGGATGGCTAGTGTAACTAGCAAGAATACCACGAAAAGCAAGAAAAAAGAAGTACGCTATTAACTATTAACGTACCTGTCTCTTCCGAAAACGAATGAGTACGTGTGCGACGTGTCTCCTACCATCGATAACCTCGAGTCT
+
BBAA@BGDCGDCBCCCBCCCCCCCCACBC?CAAA@?=@=@@ADDDD?AD?C?BBBBBDCD3B?BBBAAACBBBC=A?;;;;;*9@;?9CCC<ICC?BAAB@@CBB?B@DD@CCC?CBAACCCDCBBCBBB;:6;@@?<@?@?AA::8;<@@C?ABAAAAAB?BABA??:9:38A=8==7777(8778<<<<<<&=:6;>=>@AAA=16158=<*/+/:<<<;@@;::AA9=89999-9>>9>>?AAAAABBBAABBBB===@??<??>:>889:98188=?@??===
@ATNG8:04654:05099
GATGGTAGGCGAGAGTGAGACGCAGTACTCATTCGTTTCGGAAGAGACAGGTACGTTAATAGTTAATAGCGTACTTCTTTTTCTTGCTTTCGTGGTATTCTTGCTAGTTACACTAGCCATCCTTACTGCGCTTCGATTGTGTGCGTACTGCTGCATTATTGTTAACGTGAGTCTTGTAAAACCTTCTTTTTACGTTTACTCTCGTGTTAAAAATCTGAATTCTTCTAGGTTCCTGATCTTCTGGACGACGCGCACTGACACTACCATCGATAACCTCGAGTCT
+
::9;65597?:;5995<BC@<<CCCCCCDC;;;;DCD?BC>B?B@@ABCC@BBBCC9:8;BCC?B?BBB>??A==;98777$9>99?>81;ABA=AB@<@@39:><BB?DBBBCB??;>>>=B=@@A;;>>><A???8;<@???AA@;;;???=>>;>>:?>:>:?>@>>>>@@<==>??2>9=4:::;:*:<888-8888<=@=>><>BBB/8:;>?6=67808===8=;?:?@@>=949//+/66::==:</--==---9:9-3///3;;5?:;7755///
@ATNG8:04654:05101
GATGGTAGAGTATCATGTGTATCTCCAGAAGATCAGGAACTCTAGAAGAATTCAGATTTTTAACACGAGAGTAAACGTAAAAAGAAGGTTTTACAAGACTCACGTTAACAATATTGCAGCAGTACGCACACAATCGAAGCGCAGTAAGGATGGCTAGTGTAACTAGCAAGAATACCACGAAAGCAAGAAAAAGAAGTACGCTATTAACTATTAACGTACCTGTCTCTTCCGAAACGAATGAGTACTACTCTCAGAGACACACTATCGATAACCTCGTGTCT
+
CC@?>ABBBDCCCBCBECCCCCCBB@BBB@CCCE998:@BBBDCBB=BC494:??@@AAA0A=BBCCCCCDCDC=A@<<<;<*;B=A5;:;&9??;@AA?B@@0000?@@?@AB?AABBBCCCBBBCCCCCCACB@??@BA>??0000@AAC?CCCDBBBC@CBBA??9@@=???>???@@8@@A>ADDFE3BB>AABCBAAAA,00/888/506<BBC@D;::@@@;@=@AA;A@@<;;:CBCCBBCBBBAABBBBBBBB???B999BB?B@CCA>>?;;
@ATNG8:04658:05095
GATGGTAGTGATACAGATCAGACACCAGAAGATCAGGAACTCTAGAAGAATTCAAGATTTTTAACACGAAGAGTAAACGTAAAAAGAAGGTTTTACAAGACTCACGTTTAACAATATTGCAGCAGTACGCACACAATCGAAGCGCAGTAAGGATGGCTAGTGTAACTAGCAAGAATACCACGAAAGCAAGAAAAAGAAGTACGCTATTAACTATTAACGTACCTGTCTCTTCCGAAACGAATGAGTACTATGTAGAGCTCTATACTACCATCGATAACCTCGAGTCT
+
5::;5;>=?@<?@@?C>BB<>>@<<55568=;>@:9057::8=:::9:>:=:00)/88888+80668//(/6688;288>::::(4946:??@2@CC?900<//////)47;<066>:<<>;;;=BBBBBBBCBB?BAA@<@@?<=?8829<?;;69>>>A<<<9=?===B=B@<@A@588A??9?70)0;;;;,//(/99:;88=A.6.5522+2+26>==:=?=<=;<8<6;==7:<B@BBBBAABBBBCCCCBBB:88@@C;;:?:=877:::1:4788<:766
@ATNG8:04661:05084
GATGGTAGTGATACAGATCAGACACCAGAAGATCAGGAACTCTAGAAGAATTCAGATTTTTAACACGAGAGTAAACGTAAAAAGAAGGTTTTACAAGACTCACGTTAACAATATTGCAGCAGTACGCACACAATCGAAGCGCAGTAAGGATGGCTAGTGTAACTAGCAAGAATACCACGAAAGCAAGAAAAAGAAGTACGCTATTAACTATTAACGTACCTGTCTCTTCCGAAACGAATGAGACGTGTGCGACGTGTCTCCTACCATCGATAACCTCGAGTCT
+
8<5;66=@BBBBCBDCCCBCCFFBA>BCC@BBBA@@;@8@BBBBBB>@A9A>BA@@@=<=+=>CBBCB?@>FFF>>>@@???,;;555<<<2=DDACCCCA@?@@=@?BB?BCB?ACAACLCCICCCECCBC@BC:98:BA@@A:99;ACDD@CAAACCCC?CBABCC?997:@@;@>999+3898=???@2@B?BCBBB@@AB8;7;?>>6:7;@BBB?B;;;ACC?B?BAA<@AA=::9A????AAA@BBB?@?BBCC?AAD;=888???<A=AA>>>@@A
@ATNG8:04667:05098
GATGGTAGTCTCAGATAGTCTATAGTACTCATTCGTTTCGGAAGAGACAGGTACGTTAATAGTTAATAGCGTACTTCTTTTTCTTGCTTTCGTGGTATTCTTGCTAGTTACACTAGCCATCCTTACTGCGCTTCGATTGTGTGCGTACTGCTGCAATATTGTTAACGTGAGTCTTGTAAAACCTTCTTTTTACGTTTACTCTCGTGTTAAAAATCTGAATTCTTCTAGAGTTCCTGATCTTCTGGATAGCGACGCGATATACTACCATCGATAACCTCGAGTCT
+
@?@?;BBBCCCCDBBCCEGCCCCCDFDB@@@@:@@CC?CF@FACICCCCC@A>@;;79;@ABC?C@CBCDCCC@@;@@@A@0@@=ACCE>CACC@CDF?AA=;;BB@A?BBEFDDCC@BBB@BAGEBBBB@@<@AAA?CAA@CC@A@CBBCCCBC@BBC@CC?C?BBBBCCCEGADFEGG<C?B>;<;;;*;CBDD>CBB<<;AA@@4:;:;*;>?BB?B?BB>BBAAAAA?A?ACCFHE>@@CACCCCCCCBAACCDCCBBBCC@A???A::6:=@AABCCBB
@ATNG8:04677:05083
GATGGTAGTATAGAGCTCTACATAGTACTCATTCGTTTCGGAAGAGACAGGTACGTTAATAGTTAATAGCGTACTTCTTTTTCTTGCTTTCGTGGTATTCTTGCTAGTTACACTAGCCATCCTTACTGCGCTTCGATTGTGTGCGTACTGCTGCAATATTGTTAACGTGAGTCTTGTAAAAACCTTCTTTTTGCGTTTACTCTCGTGTTAAAAAATCTGAATTCTTCTAGAGTTCCTGATCTTCTGGTGTCTGATCTGTATCACTACCATCGATAACCTCGAGTCT
+
;<@A?B=DCCCCBBB<BBBCCCBBBB@@@AAA?BCCE>ED>@>A@@DECC=AACBB>A=ABAA>A@BBB@@@=??>AADDD2@A?;777,287;6@7717A279>C<=7<>>:;;?C;>>>:=9<??A8::@<AAAA<A???AA?AAAA>>>>9:5:==9==8=8=B@@??>><7<88888(89=488888(7>:::3:=<<=A??=>1/////%////:161;@<A>>>DAA<A<@@@@AA8;;@<@@;;:@?@???@@@@@@@AA:=?@@?9;5827A=>>>>?
@ATNG8:04679:05111
GATGGTAGAGTATCATGTGTATCTCCAGAAGATCAGGAACTCTAGAAGAGTTCAGATTTTTAACACGAGAGTAAACGTATAAAGAAGGTTTTACAAGACTCACGTTAACAATATTGCAGCAGTACGCACACAATCGAAGCGCAGTAAGGATGGCTAGTGTAACTAGCAAGAATACCACGAAAGCAAGAAAAAGAAGTACGCTATTAACTATTAACGTACCTGTCTCTTCCTAAACGAATGAGTACACATCGTCGTGTCGTGCTACCATCGATAACCTCGAGTCT
+
CCCC@CCCCB?@ADDCCCCCCCCCC?CCC@D@@@00-0:@>BCCBB@CBBFACCCCFCCC5C?BBBBBBCCBBB<BBCB;::4;A=A@CCC9CBB?BAA@BAB??=@?BA@CBB?BBBBCDBBBABBBBBAA<AB@@=@@?>?@<94>?CBB?BBCCA@@B>>???AA;==8<;:49;565(8<<788888(8>6>576A@A@K8<8;?@@9=9=ACBB?B;<;ABB?C@CBC=C@@=@BBCCCCCCBC??>BABA:;:CBCC@@=@999@?>9?=@AA>?>BB
@ATNG8:04685:05091
GATGGTAGCTATACGTATATCTATGTACTCATTCGTTTCGGAAGAGACAGGTACGTTAATAGTTAATAGCGTACTTCTTTTTCTTGCTTTCGTGGTATTCTTGCTAGTTACACTAGCCATCCTTACTGCGCTTCGATTGTGTGCGTACTGCTGCAATATTGTTAACGTGAGTCTTGTAAAACCTTCTTTTTACGTTTACTCTCGTGTTAAAAATCTGAATTCTTCTAGAGTTCCTGATCTTCTGGGATGTGTGCGCAGTGCCTACCATGATAACCTCGAGTGCT
+
BBAA>BABACCBBCCDDGBBB@BBCCCCDEAA>ABCC<BB?B@CBBBCCC?@@CCC?B?CCCC?C@CCBBBAAAB?BAAAA2@A;AAAB=BCBB@B@@<?C199?BDD?ABCBABBC????;@;@AAA=>;>;?>AA9=<??>=>>?@@@@=>>@=>>>=>><>===<@@AA@@8>>?DD5D:@8=>AAA/;;;;;4;/////8<=>;>DDD/A>>>B<B<AA=B>=<<9949:=????A<888919///76:>>>AA>>><A==:=>>>?<6<6666---333
@ATNG8:04690:05084
GATGGTAGACACGTGTGCTCTCTCGTACTCATTCGTTTCGGAAGAGACAGGTACGTTAATAGTTAATAGCGTACTTCTTTTTCTTGCTTTCGTGGTATTCTTGCTTAGTTACACTAGCCATCCTTACTGCGCTTCGATTGTGTGCGTACTGCTGCAATATTGTTAACGTGAGTCTTGTAAAACCTTCTTTTTACGTTTACTCTCGTGTTAAAAATCTTGAATTCTTCTAGAGTTCCTGATCTTCTGGATAGCGACGCGATATACTACCATCGATAACCTCGAGTCT
+
@?CD@FBBBBBCC;<6;;>=AABCCBCBDCCDAECCB>BC@C?CABACBC=@@A;:39<?>>?9><:ABBBBBBB@CCDDC2A@>AAAA<ABBB?DCA<00*///(///(/:999578:7:97;7:ABB?>>><@AAA9=<;;;==AA>>>@@@?@;===;>@;@=>>=>@@>==8;====/=9>988889(8<:::/:::999<:876>>>>)./84:9384=>5;=9///57<78=<;;;,//65=;@AA??>>>;;;A@@@<<=79///9<<6<7=AAB@@>:
@ATNG8:04692:05113
GATGGTAGCTCGCTGATGATATCTCCAGAAGATCAGGAACTCTAGAAGAATTCAGATTTTTAACACGAGAGTAAACGTAAAAAGAAGGTTTTACAAGACTCACGTTAACAATATTGCAGCAGTACGCACACAATCGAAGCGCAGTAAGGATGGCTAGTGTAACTAGCAAGAATACCACGAAAGCAAGAAAAAAGAAGTACGCTATTAACTATTAACGTACCTGTCTCTTCCGAAACGAATGAGTACGAGAGAGCACACGTGTCTACCATCGATAACCTCGAGTCT
+
BECC?BBBACCCCABBDCBCCCCCC@CDD@BBBDBA<A>?@BCCCC@CC=B>BBB?@@@@2A@DDDCCCBBBB@8>>9:;:;*;C>B5;;;.;CD?CAAABBEBB@B@CB?CDD>AAAABDDDCCBBBCBBB@DB@@<?????AA@>B@CDC@CCCBBBCD?@C@CCD@>>;?AA9?????8;<=;99::99%9>;<868@@C??:=9<=>A5;7;@CBB?BBAAABB?B?BFF@FAA>ABDBBBBBBBACCCCCBBBBBBAA?BD=?787>>=6=7;BB???>>
@ATNG8:04694:05089
GATGGTAGTACATGATAGACGACACCAGAAGATCAGGAACTCTAGAAGAATTCAGATTTTTAACACGAGAGTAAACGTAAAAAGAAGGTTTTACAAGACTCACGTTAACAATATTGCAGCAGTACGCACACAATCGAAGCGCAGTAAGGATGGCTAGTGTAACTAGCTAGAATACCACGAAAGCAAGAAAAGAAGTACGCTATTAACTATTAACGTACCTGTCTCTTCCGAAACGAATGAGTACAGAGAGTACGATATGTCTACCATCGATAACCTCGAGTCT
+
CCBB?BBBB@?@;;9A?:@@;;;AB=A@DACCCC;;7;<@@AB@AA@BD=A>AACBCCBB2B?CBAABCCDCCB9AA<;;;;*;C<@=@CC9CCCAECCBBBB;;8;?BDABBB@DCCCBBBBBBAB@@@BB?CCAA?ABCAAB;;:;AECC?BCCDCCCC@BBCCCBCDD>AAC?BBBBB>BBB=@@@@8AB?BBBCBBBBD?B>AA@A=@<A<B::6;A@@A@A?B@CCD>CBB?CCBBBCCCCCABBBB@@?BBCDBBB@@<?99:@>=:?:;>====<@
@ATNG8:04696:05107
GATGGTAGCGCGACGAGCGTAGACCCAGAAGATCAGGAACTCTAGAAGAATTCAGATTTTTAACACGATAGTAAACGTAAAAAGAAGGTTTTACAAGACTCACGTTAACAATATTGCAGCAGTACGCACACAATCGAAGCGCAGTAAGGATGGCTAGTGTAACTAGCAAGAATACCACGAAAGCAAGAAAAAGAAGTACGCTATTAACTATTAACGTACCTGTCTCTTCCGAAACGATGAGTACTGCGTCTCACTCTCGCCTACCATCGATAACCTCGGAGTCT
+
5<==8<<;;;=<<BCBCC;;9BBBB=ACB@CC@@=@,0+//77:9:6::2849===@BBB1B=>?>889?778A;746=>>>)55158;=>2>>>=AAAA?@CBB@B@CE@BBB@@@?ABBBCA@@B99999.9444.43888833-/27//)/8889:994:<==::7887<A;/44:>A=773377889'9=8>;;>:9555,2-2957/74979:9<;;AB<<;9;6:9>4=/0////9;=7378999:4344::;<8=;:47///8873936//(////3
@ATNG8:04699:04520
GATGGTAGGCGAGAGTGAGACGCAGTACTCATTCGTTTCGGAAGAGACAGGTACGTTAATAGTTAATAGCGTACTTCTTTTTCTTGCTTTCGTGGTATTCTTGCTAGTTACACTAGCCATCCTTACTGCGCTTCGATTGTGTGCGTACTGCTGCAATATTGTTAACGTGAGTCTTGATAAAACCTTCTTTTTACGTTTAACTCTTCGTGTTTAAAAATCTTGAATTCTTCTAGAGTTCCTGATCTTCTGGTGTCTGATCTGTATCACTACCATCGATACC
+
A=>@<:;@:@@@=;;555<;;;>>@>@?AD::2:CDD?AA?@?000>=@@;>??9;6::>?DE:C?<AAB99488533373$33,3;>A9>A::7:CB?BA8:;99//)/666;==?6:;C=A:>>B@;;;=:=>BB<>?>BCB==>=;;;===>8;;;9==5;5:@><<@999,//6666-306-65<<<(.....'..333505...6808;;;)522-2;3828829<>8::A<A38899//+/663366///589755:@65/8//(/8223---(
@ATNG8:04703:04496
GATGGTAGCGCACACATAGATACAGTACTCATTCGTTTCGGAAGAGACAGGTACGTTAATAGTTAATAGCGTACTTCTTTTTCTTGCTTTCGTGGTATTCTTGCTAGTTACACTAGCCATCCTTACTGCGCTTCGATTTGTGCGTACTGCTGCAATATTGTTAACGTGAGTCTTGTAAAACCTTCTTTTTACGTTTACTCTCGTGTTAAAAATCTGAATTCTTCTAGAGTTCCTGATCTTCTGGACGACGCGCACTGACACTACCATCGATAACCTCGAGTCT
+
4444.4;::;;@BCCCCCDDHDCCCBBBBA@@>@BCD?DCAB@BBBBCCCBDCCCC@B@BCCCACAC:;;GDDCB@A@@@@0@A>AACC=BBBB?BB>>A>-00A@=@?ACCCCDCC@CCC@C=AABBBBBB?;;;CC>CC;;<CBBBCBBBCJ@CBB@EDBD@BBAB@ABBB@CFCJJ9B:<9;CHGH5CC;;<0<AA;;;B;:;6;@B?0?@@???B?BC@CBABA;;7:=B@@AAA;@@B?BC<;;BBBBBABBBBC:;9B=>999>::6:@CCBBBBAA
@ATNG8:04707:04486
GATGGTAGCGCGACGAGCGTAGACCCAGAAGATCAGGAACTCTAGAAGAATTCAGATTTTTAACACGAGAGTAAACGTAAAAAGAAGGTTTTACAAGACTCACGTTATCAATATTGCAGCAGTACGCACACAATCGAAGCGCAGTAAGGATGGCTAGTGTAACTAGCAAGAATACCACGAAAAGCAGAAAAAAGAAGTACGCTATTAACTATTAACGTACCTGTCTCTTCCGAAACGAAATGAGTACGTGTGCGACGTGTCTCCTACCATCGATAACCTCGAGTCT
+
BCBB@BBDB;?;<<<BACBCBC===7BBB@CCAA@C@C9::9@:9::??9><>DBBBCCB+:68;3438888<<28899999)9<=A;BBB;BCGACCAAA@0008;;//)49<5:;@@@ABBBCDCCBB@@<>?;;7:???@>;939;?=>7?A@=<<00*////9943/)///(//////&//339====&=<58888333;<7=9566A8>8>>BBB?BBBCCAB<?999A9A>=>5773;;=<==>878??B?@<>86629=568///9996<6<=>>99//
@ATNG8:04708:04497
GATGGTAGCTCTGCTCTGACTCTCGTACTCATTCGTTTCGGAAGAGACAGGTACGTTAATAGTTAATAGCGTACTTCTTTTTCTTGCTTTCGTGGTTATTCTTGCTAGTTACACTAGCCATCCTTACTTCGCTTCGATTGTGTGCGTACTGCTGCAATATTGTTAACGTGAGTCTTGTAAAACCTTCTTTTTACGTTTACTCTCGTGTTAAAAATCTGAATTCTTCTAGAGTTCCTGATCTTCTGGGCTGCGCTGATATGCGCTACCATCGATAACCTCGAGTCT
+
BA9:04::>@;;=BCCC;66@>>==665;<;;7<=??8==:B;=BBBBBCAGEBBB@B?CCCB@CGCBBCBAAAC?BBBAA0;<79:DG<A:;5.5.55.5:45549:;5;==<<<==:=>>:D?CCC@BBBC@DBBB7;;@AAA@@C@@?CB@@@=AAA@CF@C@CBBBCBC<;9;CCCC9A?B?AAIII5BACCD8A<;;;;A@>?4;:;:*::;:949<@A=BBBBCBA?A<@??@?B>;:;C=A;;;;@@ABBBBCBBBBBB?@;;;CAA?A@ECCBBBCC
@ATNG8:04713:04482
GATAGCATCATGCATATCTCACCAGAAGATCAGGAACTCTAGAAGAATTCAGATTTTTAACACGAGAGTAAACGTAAAAAGAAGGTTTTACAAGACTCACGTTAACAATATTGCAGCAGTACGCACACAATCGAAGCGCAGTAAGGATGGCTAGTGTAACTAGCAAGAATACCACGAAAGCAAGAAAAAGAAGTACGCTATTAACTATTAACGTACCTGTCTCTTCCGAAACGAATGAGTACGATGAGAGAGCTCTCTCTACCATCGATAACCTCGAGTCT
+
<ACCCCBA@@@ABB;66B@BBC@BBB?BBBBCC@D@BCBABBC?CB@B?BC@@?DCC+B==>:@ABBBBED>AAADCCC0;;59.944&5:>?A:;:@B@BB@B@CE@BBC@CCBAAABABBBCCCBBCAC@@@>A@@@AABA=A>B;;8;CCBBCCB?ABBAAA@CC?BBA=@A??=5???:?BCCC3BB@BBBCBBBCB@B?BBAA<>:>?A@@<@@ABCBB?A<A@=5=00-0@?@DBBBC:::DBCBCBABABCA>@<8<9666//+/9====C>=>
@ATNG8:04716:04499
GATGGTAGAGAGACTGTAGCGCACCCAGAAGATCAGGAACTCTAGAAGAATTCAGATTTTTAACACGAGAGTAAACGTAAAAAGAAGGTTTTACAAGACTCACGTTAACAATATTGCAGCAGTACGCACACAATCGAAGCGCAGTAAGGATGGCTAGTGTAACTAGCAAGAATACCACGAAAGCAAGAGAAAGAAGTACGCTATTAACTATTAACGTACCTGTCTCTTCCGAAACGAATGAGTACGATGAGATTCTCGTGTGCTACCATCGATAACCTCGAGTCT
+
BBAB>BBCCCDCCCBCCCBCCICCB>BBA>@@;;;?4;49AA@A@D@DE?B@AAABBCCC3C?CCBBBCABBCE=>?;;;;;*;@=B4;;;6;CGACJCDFFC@@?AACC@BBB?BBCDDCCCBBBBCCDBB?BBCC?CAAACCCB<?;???<?CCFCCBB?ACCCCA?AA?BBB?BBBB?8@9828@AAC>CD?CAAABBCBC@B?CCCC@C@CCCBB?BBAAABB@C?CDD>G999:BBABACCCAABCAC?CABBBB>??@@A<A:::><<8<9<??@@777
@ATNG8:04717:04521
GATGGTAGGAGACACGTCGCACACGTACTCATTCGTTTTCGGAAGAGACAGGTACGTTAATAGTTAATATGCGTACTTCTTTTTCTTGCTTTCGTGGTATTCTTGCTAGTTACACTAGCCATCCTTACTGCGCTTCGATTGTGTGCGTACTGCTGCAATATTGTTAACGTGAGTCTTGTAAAACCTTCTTTTTACGTTTACTCTCGTGTTAAAAATCTGAATTCTTACTAGAGTTCCTGATCTTCTGGATATGAGTGACTCGTGCTACCATCGATACCTCGAGTCT
+
<<BB;CCD:;9>;9777///9:::9;;;955<655999+9;9=9995@;AA?:0/7:*0)/77;)/+/:888:444848====+<?=@:::39787183<8??=@ACBA@>AAAABB?@=AAA<A=>>>A>>>@=@A>>8;;@?@@>>>>@AA:;<><>AB=BB:=:=??>;;;@A:>;;;;/;4;5;>=>=+;;=>>7;;;;;;;;;:4:::8+7;;:B=B;>><;;;BA@@@=D<????;;7;===>=;;;>>;;;???@>>>>@@<@A>>>???<A=888633
@ATNG8:04719:04526
GATGGTAGCTCTGCTCTGACTCTCGTACTCATTCGTTTCGGAAGAGACAGGTACGTTAATAGTTAATAGCGTACTTCTTTTTCTTGCTTTCGTGGTATTCTTGCTAGTTACACTAGCCATCCTTACTGCGCTTCGATTGTGTGCGTACTGCTGCAATATTGTTAACGTGAGTCTTGTAAAACCTTCTTTTTACGTTTACTCTCGTGTTAAAAATCTGAATTCTTCTAGAGTTCCTGATCTTCTGGGTCTACGCTCGTCGCGCTACCATCGATAACCTCGAGTCT
+
CCCC?BBBCCCCCCCCCABCCCCBBBCCCD@@>@BDG>BB=A@BBCCCCC?CEDDD@D?BBCB?C@CCCCCBBBD?BCCCC5BB?BBCD>DDAB>ABD>AA8;;BBCCACBBBCCCD?CCC@B>BBCCCCCB?CCED>BACCCCDDDCBBB@@@A?@@@?BB=A=AABBCDGGD@BBBBB9A>A;A@??B0@BCDD>CCCBBBBBBD@DDDD5CBB;;9;?BC@CCDCBBB@C@BBABAA;@?@A:ABBBCDDCC::;BBBACAA;@999@9:6:>AACDBBBB
@ATNG8:04725:04498
GATGGTAGATATATGCACGCTCTACCAGAAGATCAGGAACTCTAGAAGAATTCAGATTTTTAACACGAGAGTAAACGTAAAAAGAAGGTTTTACAAGACTCACGTTAACAATATTGCAGCAGTACGCACACAATCGAAGCGCAGTAAGGATGGCTAGTGTAACTAGCAAGAATACCACGAAAGCAAGAAAAAAGAAGTACGCTATTAACTATTAACGTACCTGTCTCTTCCGAAACGAATGAGTACTGTATCTATGTGTGCGCTACCATCGATAACCTCGAGTCT
+
BBCD?BBBBDBBCBBCCCCCCCBBC@CCC@BBBAAB?C?BBDBBAA>AC@C@BBBAA@AA2A?BBCBBBBABBC9BBBCCCC3BB?B6;:;6;BC@DBBBFCCBB@BAEG@CCC?BBCCDCCDAAACCDCCC@CDAA=A@@@CCBB?C@CCC?BCCCCCCC?BBAAAA@CC?999798==<3=993999999%:?;=:7:CCDCC>B?BB@A<@=@?BBB@BBBBBAA?A@BAA9?996:@@BEBEBCCCCBBABBBBBCB@@ACC?B>;;B>>;><??@AA===
@ATNG8:04726:04503
GATGGTTGTGTCATATGAGAGTGTGTACTCATTCGTTTCGGAGAGACAGGTACGTTAATAGTTAATAGACGTACTTCTTTTTCTTGCTTTCGTGGTATTCTTGCTAGTTACACTAGCCATCCTTACTGCGCTTCGATTGTGTGCGTACTGCTGCAATATTGTTAACGTGAGTCTTGTAAAACCTTCTTTTTACGTTTACTCTCGTGTTAAAAATCTGAATTCTTCTAGAGTTCCTGATCTTCTGGATAGCGACGCGATATACTACCATCGATAACCTCGAGTCT
+
A@@C@B<BBBC@@A@AB@BCCAAABC@>??;;2:494)44.5<<<666>699<55.57:99<).*-----7///<.44444$44.48;;4<<<=9A=C>BC;;;EFCC@CGCFHGCD@BEF@C@CCAAAAACACBBB@BBCCCAAAAAABBBAAA?BBB?@@<@+0000;:ABB?BABAA7A=A>@@DDD1@?@@@;@BBCBBCAABACDHD5BBACH=A?BB?BCCCCBB?B@CCCBDC?BBD@BBCCCGBBBCAAABBBBCCC?B;;;DDD@C?BCCBB???
@ATNG8:04733:04520
GATGGTAGTCTCAGATAGTCTATAGTACTCATTCGTTTCGGAAGAGACAGGTACGTTAATAGTTAATAGCGTACTTCTTTTTCTTGCTTTCGTGGTATTCTTGCTAGTTACACTAGCCATCCTCACTGCGCTTCGATTGTGTGCGTACTGCTGCAATATTGTTAACGTGAGTCTTGTAAAACCTTCTTTTTACGTTTACTCTCGTGTTAAAAATCTGAATTCTTCTAGAGTTCCTGATCTTCTGGGTCTCTCTCTCACGCACTACCATCGATAACCTCGAGTCT
+
D@@@:C?CCBCCCCCCCCCCBBBBCCCBBCAA?@BBB=BB?BACCCECCC?DCCBB?B?BCDC@C?BBEECDDFD>@@@??0?C?CCCE=D@AB@BFC@CC?A@ADCCACCCCCCBB>BDEACCAAACBBBB?BDBB?CCBBCBBCCCCBBBBBB@::;@CC<@=@@@@CDEFJGCBBBB9B>C>;;;;;*;BBBC>AAECCCCBBB@DDDF5DBBAA?@?BB@CBBCCA@>A@BBABBC@CCCC?DBBBBB@@@?AAA@@AAAA?B;;;CBB?BAAAACCBAA
@ATNG8:04739:04497
GATGGTAGCGCACACATAGATACAGTACTCATTCGTTTCGGAAGAGACAGGTACGTTAATAGTTAATAGTCGTACTTCTTTTTCTTTCTTTTCGTGGTATTCTTGCTAGTTACACTAGCCATCCTTACTGCGCTTCGATTGTGTGCGTACTGCTGCAATATTGTTAACGTGAGTCTTGTAAAACCTTCTTTTTTTACGTTTACTCTCGTGTTTAAAAATCTGAATTCTTCTAGAGTTCCTGATCTTTCTGGCTCTCGTAGACAGATACTACCATCGATAACCTCGAGTCT
+
95558=;;A<;D@@>CBB>==>@@;?BB?@?@8??AA;@@99.566;<AA;=@00/6:6::<?50*0>0//899<<8<>>>@+@CF>BCAA5@000*0-5057(//899:7:==444<=6<==7A6387;==;=8?@8937??@BAAA???@?AA880;@A<AC@C@CBCCEHGCCACCCCC<C?A;;;;;;;;#<EBBC?CFGCCECC;;;0;ABA3DCCCD@D@BC@CBBBBBD?B?BA?B;;;0;@B>BBA@@CCCBCBEEBBBCB@@=@A@ABBB?B?ABDCDC@A
@ATNG8:04740:04483
GATGGTAGGCACTGCGCACACATCCCAGAAGATCAGGAACTCTAGAAGAATTCAGATTTTTAACACGAGAGTAAACGTAAAAAGAAGGTTTTACAAGACTCACGTTAACAATATTGCAGCAGTACGCACACAATCGAAGCGCAGTAAGGATGGCTAGTGTAACTAGCAAGAATACCACGAAAGCAAGAAAAAAGAAGTACGCTATTAACTATTAACGTACCTGTCTCTTCCGAAACGAATGAGTACTGTATCTATGTGTGCGCTACCATCGATAACCTCGAGTCT
+
?ACC@DBB@BBCCCCCCEBAACCCJ>CCC?CCFD@A?A>AACCCED?BB?B@CCC@@@@@1@?CCCBBCCBCBB>BBCGDCC2CF@D7;::6<CC@CAAACCD;:9;?BB@FBB?@@BBBFEDDDCCCCBBB@BC@@>ABBBFCBA?B@C@@>@CCBBABA?BBBCA@?AC@BBC<?????8=<=9::9999%9@<C?@;A@==>:@=???B;>8==B@@=ACBBBBB@B?BBC>C::9:BBCDBBBBBBBBBBBBBBBBBBAA?D=B;;;>;;7;<@BAAA888
@ATNG8:04741:04520
GATGGTAGTGTGTCTCTGAGAGTAGTACTCATTCGTTTCGGAAGAGACAGGTACGTTAATAGTTAATAGCGTACTTCTTTTTCTTGCTTTCGTGGTATTCTTGCTAGTTACACTAGCCATCCTTACTGCGCTTCGATTGTGTGCGTACTGCTGCAATATTGTTAACGTGAGTCTTGTAAAACCTTCTTTTTACGTTTACTCTCGTGTTAAAAATCTGAATTCTTCTAGAGTTCCTGATCTTCTGGAGATACACATGATACTCTACCATCGATAACCTCGAGTCT
+
AACC@CCCBBBCCCCAABBFDBBDCBBBBCCC@CBBB=@A@D@DGGGDDD@DDCCC@C?BBCC@C@DCBGEBAAC@@@@@@0@B?CCCC<B@@B>BBCABD?ABB@BJAJCCCCCCD?CBC?C@CCCCCEED;9;BC?BCDCFDBBBCCCDCCCC?BBB?CC@C>??CBBBCCC>D:;;;6;>C?BBBBB2ABBCC:;;BACAAABA5;;;;*;ABAA?BADDABBBA@@B?B=@@BB@@<@AB?BCCCFCCCCCCGBBBBBCC@9>000>;;7?@CDAAACAA
@ATNG8:04747:04518
GATGGTAGAGAGAGCTCTCTCATCGTACTCATTCGTTTCGGAAGAGTCAGGTACGTTAATAGTTAATAGCGTACTTCTTTTTCTTGCTTTTCGTGGTATTCTTGCTAGTTACACTAGCCATCCTTACTGCGCTTCGATTGTGTGCGTACTGCTGCAATATTGTTAACGTGAGTCTTGTAAAACCTTCTTTTTACGTTTACTCTCGTGTTAAAAATCTGAATTCTTCTAGAGTTCCTGATCTTCTGGTGTCTGATCTGTATCACTACCATCGATAACCTCGAGTCT
+
@B@A>ADBBCCCBBBBBCFECIICDDCFBBBCAJGCC>CC@C9CCCCB??>?DB==:=@BAAA@D@C<;9BBDAB?@@@@>,==:;;><<2=000*0/;49:0696===<@??===BA?BBB@C@DGFCCCBE?BBBB?AACCBBBBBBABBBABB?@AA@BD@E;<<CAA;;;A=@CDEE<D?C=AABBB0BBBAB;<00000>>=A?BBBB2B;;:A=A=BB@CBBBDDD@C?A@@BBB@BAB@BBCBDDCCCB@@ADDCCCCC@B@@@D::6;?CDDCCBA@
@ATNG8:04703:04537
GATGGTAGCGCACACATAGATACAGTACTCATTCGTTTCGGAAGAGACAGGTACGTTAATAGTTAATAGCGTACTTCTTTTTCTTGCTTTCGTGGTATTCTTGCCAGTTACACTAGCCATCCTTACTGCGCTTCGATTGTGTGCGTACTGCTGCAATATTGTTAACGTGAGTCTTGTAAAACCTTCTTTTTACGTTTACTCTCGTGTTAAAAATCTGAATTCTTCTAGAGTTCCTGATCTTCTGGGTGTATCAGCGAGTATCTACCATCGATAACCTCGAGTCT
+
AA;<4:=AABBBCCCCCCCCCBBCCCBBBB::7;@@A;AD@C@CCCCKCC@A;66=9=:@CBD>A=@BA@@@BAB9;;AA?0>?;:@BC>CDCCACDC?BB@BB>BA@>ADCCCCBB?BBB?B?CBBBABBB@AAAC>CCCCDCBBBCAA@@@CC@CCC@BB@D@BBB@@ACCC@CCCCC;C@B<@@BBB2ACCCC=@@BBBBCBBB?BBBB2BA@AA?A<AC?BBC@A@C@C@BCBDDD@C@@@;ABBBDFDBABDCCCCCCCCAD9;:B::7:@EDCBBBCB
@ATNG8:04704:04547
GATGGTAGAGTATCATGTGTATCTCCAGAAGATCAGGAACTCTAGAAGAATTCAGATTTTTAACATGAGAGTAAACGTAAAAAGAAGGTTTTACAAGACTCACGTTAACAATATTGCAGCAGTACGCACACAATCGAAGCGCAGTAAGGATGGCTAGTGTAACTAGCAAGAATACCACGAAAAGCAAGAAAAAAGAAGTACGCTATTAACTATTAACGTACCTGTCTCTTCCGAAACGAATGAGTACGTGTGACGTACATGAGCTACCATCGATAACCTCGAGTCT
+
BCDC@CCC?AADBCBCCCCCDCC@@=@BB>BBBBAA?A@BBCABBC?DD?B?BBCAABBB5B@CDCCCCCCCCB=@??@@@@19:49;???/???8<BB>ADC;;;<@DC@B:;:;BABCCCAAACCBBBBB?BBBC?B788AAAA;?<?A@>ABBCAAAC@BBAAAB@BB>BBA::<7777)8881888888%96466256698515257=A8><>?GIFELDCBBBC?B?BBB<BAB?BAAABBAB????CDDCBBBCCBBBCC@=@000AA@<A@BBBCBAAA
@ATNG8:04705:04565
GATGGTAGGTGCACAGTGAGTGTATCCAGAAGATCAGGAACTCTAGAAGAATTTCAGATTTTTAACACGAGAGTAAACGTAAAAAAGAAGGTTTTACAAGACTCACGTTAACAATATTGCAGCAGTACGCACACAATCGAAGCGCAGTAAGGATGGCTAGTGTAACTAGCAAGAATACCACGAAAGCAAGAAAAAGAAGTACGCTATTAACTATTAACGTACCTGTCTCTTCCGAAACGAATGAGTACAGAGAGTACGATATGTCTACCATCGATAACCTCGAGTCT
+
::?=8:55.4997/////;9:;;;;=95568::9998.4.4;44445.5;5:@1>?>:5999'569<77>0//::<3::<:::::%:>49.555&4<=8>>>9::@9:2:???<?CC=???>ACDAAACCCDBBC@CCBB=@@@@@A;:3;9@::29;455;;?9BB@AAA<>>?<>=08999:,8778>BBBB1BB>BBBB>>>BA<>;>B?>;><A>CBBAABA@@BA>@=@AA=<<;@CAAABBABBECCCBB@?@@A@@@AAA@=??999>A2939??:=>>>
@ATNG8:04708:04555
GATGGTAGCACACGAGATCTCATCGTACTCATTCGTTTCGGAAGAGACAGGTACGTTAATAGTTAATAGCGTACTTCTTTTTCTTGCTTTCGTGGTATTCTTGCTAGTTACACTAGCCATCCTTACTGCGCTTCGATTGTGTGCGTACTGCTGCAATATTGTTAACGTGAGTCTTGTAAAACCTTCTTTTTACGTTTACTCTCGTGTTAAAAATCTTGAATTCTTCTAGAGTTCCTGATCTTCTGGATATGAGTGACTCGTGCTACCATCGATAACCTCGAGTCT
+
@?BC@BBBBBBBCBCCCAAABAACCBABBB;;6;AA@8@B?B@CBBECDC@CBBBCAC?AABB:B@CC@@?@?;D@CCCCC18888337(3@@A?BB@<@?-00:>//*/@>8??A@=AAA>A?BCBB><=>=C>>=7;;AC>>>>>>@@@?@>>:>>A=CB;?;@@@@?@BBD688AAA5A:=7;;@@@/@>9991////..6888+////$...(.8383::6A;;;99>7=9>@@><<6<<;6;<;;;;=@@BBB??>>>99=9=///<661699999:///
@ATNG8:04713:04573
GATGGTAGAGTATCATGTGTATCTCCAGAAGATCAGGAACTCTAGAAGAATTCAGATTTTTAACACGAGAGTAAACGTAAAAAGAAGGTTTTACAAGACTCACGTTAACAATATTGCAGCAGTACGCACACAATCGAAGCGCAGTAAGGATGGCTAGTGTAACTAGCAAGAATACCACGAAAGCAAGAAAAAAGAAGTACGCTATTAACTATTAACGTACCTGTCTCTTCCGAAACGAATGAGTACTATAGACTATCTGAGACTACCATCGATAACCTCGAGTCT
+
844439:<@?;;===?<<<65599=255<:><<998)/)/8<9>44.55.5;<>>@@?@C+979BBBCDGGCCC>BBBCCCC5CB>C5;;;*;@?=BCCBBBCDD@B?BC@CBC?CCCCBABDBBBCDDCBB=AC@@>@BBAAAAA>BDFCC?ABCBCCCC?BBCCCB?BB=AAA8:9@?>8?993999:::%0>;:0//?>A@?9743@?;5;6;?CEG@CBBBBCC@DABA@<A;;6;AAABBCBBBBBCBBBBCCCC@@ABAC=A:::A::6:>AABBCAB?
@ATNG8:04716:04548
GATGGTAGCTCACGTACGTCACACGTACTCATTCGTTTCGGAAGAGACAGGTACGTTAATAGTTAATAGCGTACTTCTTTTTCTTGCTTTCGTGGTATTCTTGCTAGTTACACTAGCCATCCTTACTGCGCTTCGATTGTGTGCGTACTGCTGCAATATTGTTAACGTGAGTCTTGTAAAACCTTCTTTTTACGTTTACTCTCGTGTTAAAAATCTTGAATTCTTCTAGAGTTCCTGATCTTCTGGCTCTCGTAGACAGATACTACCATCGATAACCTCGAGTCT
+
A<>@;>>>>>?????><<<>=CABACBBBC;<4;;<;6;D?C@BCCCCBC:==A9986:>A>>:>:>=<<<<<==9=====+:A9?>;818BADABBB?BD89:===>;??BB>??B?ABD<C<@???@B@@<@@AA<>>@?><>@@>>>AA>>>;==><>B=B;???B???AA7;;>>>2>;A5:::::*69666)------765715533'3..(.8272996;::87776=6797;;A4>>>4===?@@@@??AAAA@>>>>>:;;;>===:>=AAA@@@A>
@ATNG8:04718:04535
GATGGTAGTATAGAGCTCTACATAGTACTATTCGTTTCGGAAGAGACAGGTACGTTAATAGTTAATAGCGTACTTCTTTTTCTTGCTTTCGTGGTATTCTTGCTAGTTACACTAGCCATCCTTACTGCGCTTCGATTGTGTGCGTACTGCTGCAATATTGTTAACGTGAGTCTTGTAAAACCTTTCTTTTTACGTTTACTCTCGTGTTAAAAATCTGAATTCTTCTAGAGTTCCTGATCTTCTGGATATGAGTGACTCGTGCTACCATCGATAACCTCGAGTCT
+
@?@@<@DCCCCDCCBBBBBB>CCCCBBCBBC>BBDC?CD@D@BCCBCDD>AAB;916:>>B@<@:==A<>===A;@?>??):;8>?@?=?CCF?@AE?@@>AAAABD?CBC@?@AB>A??<?@BBBBBBAA>AABB=???CB>?;;:?:<:99>67579>?1816==<867>>:;<ABA/A077,6=<??/AAAAE7;8;;>@<;::-5788(8;;:A=A<@@588@???@<?<?@@@@C688>;?A====;;;>==;;:;86,,),,,,,,20607:=::;::
@ATNG8:04720:04532
GATGGTAGACACGTGTGCTCTCTCGTACTCATTCGTTTCGGAAGAGACAGGTACGTTAATAGTTAATAGCGTACTTCTTTTTCTTGCTTTCGTGGTATTCTTGCTAGTTACACTAGTCATCCTTACTGCGCTTCGATTGTGTGCGTACTGCTGCAATATTGTTAACGTGAGTCTTGTAAAACCTTCTTTTTACGTTTACTCTCGTGTTAAAAATCTGAATTCTTCTAGAGTTCCTGATCTTCTGGATAGCGACGCGATATACTACCATCGATAACCTCGAGTCT
+
>::?8<=BBBCC@@ACBCCCBBBBBBBBBCBA>BCBC>BB?B@CDBCBEE000@00+066/0/6969=BDBBBBB>BD===+8>6A777/3==B?B?>9892333333,3:::;:?@@8778B>BBBAAAAA?AAAA?B>AAABBBB;;;@;;;>6B;;69?>A?BBBCCCCAB@BBBDG;C@C=;;;;;*<A;;;0;<<00000/;)0000'9===>;?>BC?CCCCC:;6:<??@ABA=@?B@ABACCBBBBBA@@@@@@A@A@A:::BBA=A>ABBBBBBB
@ATNG8:04721:04559
GATGGTAGCAGACGTGACAGAGCGCCAGAAGATCAGGAACTCTAGAAGAATTCAGATTTTTAACACGAGAGTAAACGTAAAAAGAAGGTTTTACAAGACTCGTTAACAATATTGCAGCAGTACGCACACAATCGAAGCGCAGTAAGGATGGCTAGTGTAACTAGCAAGAATACCACGAAGCAAGAAAAAGAATTACGCTAATTAACTATTAACGTACCTGTCTCTTCCGAAACGAATGAGTACGTGTGCGACGTGTCTCCTACCATCGATAACCTCGAGTCT
+
@CBB><;?>CBBB=>???C@CICBB=A@@<@A@AA@<A6:;BAA@A<@@-0-0@@@CCCC1>;>BBBBBC>=<<133:;;;;*;:452555&599499999:9458=D9BBB@CCA@ABBBBAA@@???B@CCEI?CAAAAAAA>A@DBB?CBBCBABB@BBBB@@=@@<=<:666//)/6606<===+4414??>>>0.,.6:6../=6=9===<>?BBBBAAB>A>ABF>BBBA@;;;>==<==///8796:9<<?A;AA;7=///96606787886<?A
@ATNG8:04726:04570
GATGGTAGCTATACGTATATCTATGTACTCATTCGTTTCGGAAGAGACAGGTACGTTAATAGTTAATAGCGTACTTCTTTTTCTTGCTTTCGTGGTATTCTTGCTAGTTACACTAGCCATCCTTACTGCGCTTCGATTGTGTGCGTACTGCTGCAATATTGTTAACGTGAGTCTTGTAAAACCTTCTTTTTACGTTTACTCTCGTGTTAAAAATCTGAATTCTTCTAGAGTTCCTGATCTTCTGGCTCTCGTAGACAGATACTACCATCGATAACCTCGAGTCT
+
B@AB@CCCCCBBBCDDCBCCCDCBBBBCCDAA;A?@B<BB>B@BBDEDBB?ABB@@=@:;:CC@C?CCC??@CCB?BA<<<+;<9<899(7??<;@::6:A:998><>>BBB???AA=AB@<@<@G?>>>?@<AAAA=A@@@<:;>>>@@@B>>><>>><@@<@<@B@@@AA@@6;;;;;/;:?8==???/>A===6=;;;??B???=@BBB/A888@:>5;;;>AAA===<@<@@@>>>;>>@<@A?>>>@@AAAA?>>>A=;<8;:;;?=<8=;>>??@@@A
@ATNG8:04729:04563
GATGGTAGTGTAGTGCGCGTCGTCCAGAAGATCAGGAACTCTAGAAGAATTCAGATTTTTAACACGAGAGTAAACGTAAAAAGAAGGTTTTACAAGACTCACGTTAACAATATTGCAGCAGTACGCACACAATCGAAGCGCAGTAAGGATGGCTAGTGTAACTAGCAAGAATACCACGAAAGCAAGAAAAAGAAGTACGCTATTAACTATTAACGTACCTGTCTCTTCCGAAACGAATGAGTACGAGAGAGCACACGTGTCTACCATGATAACCTCGAGTCT
+
@::?7;<<ADBCBCC<<AAABAAA?BCDBBBBBBC;C@CBBCDDD@??=@8<<@@@@@@1@?BBBBAAB???A9@??@@AA2AA?B<@@@8?AA=???AAABAA>A?CC?BBB?BBCDCCCCAACCC@A;?:=???@BBBCBBBC?C?AAC?CCAACBCB=@A>>BB>AB?999>@@?@@:AAB@CCDFE3AA>ABCBBBBBB?B>@C<<6=;A=>>@:>>?>>=>=B7;6>6600,0@@@@BBCCDAABCC@???CCCCEB;;6;<===>5;5;?A>>;;;
@ATNG8:04731:04540
GATGGTAGTATATCGCGTCGCTATCCAGAAGATCAGGAACTCTAGAAGAATTCAGATTTTTTAACACGAGAGTTAAACGTAAAAAGAAGGTTTTTACAAGACTCTACGTTAACAATATTGCAGCAGTACGCACACAATCGAAGCGCAGTAAGGATGGCTAGTGTTAACTAGCAAGAATACCACGAAAAGCAAGAAAAAAGAAGTACGCTATTTAACTATTTAACGTACCTGTCTCTTCCGAAACGAATGAGTACGTGTGACGTACGTGAGCTACCATCGATAACCTCGAGTCT
+
CAAB:BCC@@@=@BBA5959555;<9===:=696=?<D<E??665<=5944399555===;%;7555::>:00)0;39/0/<<<+>>8;.5555$5<<4>////--7--(/2777<<<7<<?:;>=>=>=<;;6958<A?@=??B?@ABB?C?B;;6;;;9?54089=?AB??=>A>@@</833333&333,3=>>==%==88884739222(5477758.99=;@??<@??;AAB@?:??@9@00*-85-//6:;9??ABABBB??=BBCCBB@B::9BBB?B?BBBFB@@?
@ATNG8:04739:04557
GATGGTAGACACGTGTGCTCTCTCGTACTCATTCGTTTCGGAAGAGACAGGTACGTTAATAGTTAATAGCGTACTTCTTTTTCTTGCTTTCGTGGTATTCTTGCTAGTTACACTAGCCATCCTTACTGCGCTTCGATTGTGTGCGTACTGCTGCAATATTGTTAACGTGAGTCTTGTAAAACCTTCTTTTTACGTTTACTCTCGTGTTAAAATCTGAATTCTTCTAGAGTTCCTGATCTTCTGGATAGCGACGCGATATACTACCATCGATAACCTCGAGTCT
+
@;@B;CCCCDCBBBBBAACCCBBBCBBBCBA@=ABBC>CFAE?BBBBBCE?BBB@@<@>@@@C=A>ABCCBBBCC?BCBBB2BC?BBBB>BCBBABBB?>>3::837728?:?@BB>>>===B=AAAA@???;@DAA68898<<=@B@@@AAA>><>>>=BD=B<==>>???@@<=>=@@3>9=988888(8:999)//////9//5-555&222286:38826685557596:B??==5;;;;AAABB@@>>>;;;?====>>:=:;;=::5:;>>?@>>>?
@ATNG8:04741:04571
GATGGTAGCTATACGTATATCTATGTACTCATTCGTTTCGGAAGAGACAGGTACGTTAATAGTTAATAGCGTACTTCTTTTTCTTGCTTTCGTGGTATTCTTGCTAGTTACACTAGCCATCCTTACTGCGCTTCGATTGTGTGCGTACTGCTGCAATATTGTTAACGTGAGTCTTGTAAAACCTTCTTTTTACGTTTACTCTCGTGTTAAAAATCTGAATTCTTCTAGAGTTCCTGATCTTCTGGTAGAGCGTGCATATATCTACCATCGATAACCTCGAGTCT
+
BCCC@CAAACCCCBCBBCEECCCCCCBCCCAB>ADDD>CD@B@CCCCCCD?CBCBC?B@BBBB?B@CCACCCAAA@AACCC3AA>ABBB=CBBB@BBB?BC;>>?CAA>BADBBB==<>B@=A=AAAA@???<AAAA;AAAA<<=AAAAAA???@=>>><@@<@<??=>>@??A;???AB;B<A=????>+98333)------=<<>18887+5>?@C=B<??;?@@AAAA<A<@@>>994:>@<AAA@@?>>>@@@@?AAAAA;5;///;66067@@B@@@>>
@ATNG8:04699:04627
GATGGTAGGCACTGCGCACACATCCCAGAAGATCAGGAACTCTAGAAGAATTCAGATTTTTAACACGAGAGTAAACGTAAAAAGAAGGTTTTACAAGACTCACGTTAACAATATTGCAGCAGTACGCACACAATCGAAGCGCAGTAAGGATGGCTAGTGTAACTAGCAAGAATACCACGAAAGCAAGAAAAAAGAAGTACGCTATTAACTATTAACGTACCTGTCTCTTCCGAAACGAATGAGTACTGTATCTATGTGTGCGCTACCATCGATAACCTCGAGTCT
+
CCAC?C>C?B@B:9;;<@BBBCCCE>EDD?BBCB;;;<@FKICCCB?CC@C@BBBCBBBB0B?CCCCCBB???A=A:;;CCC5GC@C@GEC<FCC@CDDCBBC998<@CB@DCC?@@EFFCCCCCDDCCCBB?AAAA@CAAABABA>A=A@@=@CCBCBBB?BBBCBB?BD?BB@<@@AAB8=<<:99::99%9A>C;;;AA?>?5;7;???>D=?>BCC@CDBCABA>@=@@@8@00-0@AABBBBBBBCCBAAADCCCCCB??@<@;;;>>><?=@@???>>>
@ATNG8:04716:04586
GATGGTAGCTCTGCTCTGACTCTCGTACTCATTCGTTTCGGAAGAGACAGGTACGTAATAGTTAATAGCGTACTTCTTTTTTCTTGCTTTCGTGGTATTCTTGCTAGTTACACTAGCCATCCTTACTGCGCTTCGATTGTGTGCGTACTGCTGCAATATTGTTAACGTGAGTCTTGTAAAACCTTCTTTTTACGTTTTACTCTCGTGTTAAAAATCTGAATTCTTCTAGAGTTCCTGATCTTCTGGATATGAGTGACTCGTGCTACCATCGATAACCTCGAGTCT
+
;<>B@GBBB<655<<5;9;;666=?<;;;C=@8=@A@6<@5;7666;;<=8<A</0/27:9<7<>BBBBBBB=@;000000$0/)/9@;8>=;;196:5:@;@@BCCC@CC>??>=B<@@@<B<@CBABBAB=@?BC?CCBBB;;;;;;BBCCBB?;:;49929.4<=@>=@>=999999+9497;<>>@1<A???@*;:C;00@@00+0===,=006@?@=BB;::CCC@@;>=?=?@>=:999=@@@BBAA@BB@::9@@@BBB>;;:::88188<<@??>>=
@ATNG8:04718:04581
GATGGTAGTAGTACACTAGTCATACCAGAGGATCAGGAACTCTAGAAGAATTCAGATTTTTAACACGAGAAAACGTAAAAAAGAAGGTTTTACAAGACTCACGTTAACAATATTGCAGCAGTACGCACACAATCGAAGCGCAGTAAGGATGGCTAGTGTAACTAGCAAGAATACCACGAAAGCAAGAAAAAGAAGTACGCTATTAACTATTAACGTACCTGTCTCTTCCGAAACGAATGAGTACGAGAGAGCACACGTGTCTACCATCGATAACCTCGAGTCT
+
@??B@BEECC@@@CCGGABABCCCC@D;9:8A;;:A>B:AADBB@A?AC@C@BCBCACCC5D?CBBBCCCCC;@??>>=;='>A>?:???0?>:+//7:==@BB>B>BC?AAA?AAABBB@AA>>>B:;:;7:@@@<AAAAB?7837;>>A?B@??CBCC@D??@BC?BB@BCB<>>9::/99927??>?2>>9>@>>?B@@@;?9?ABB?B?B?99:?E@@?AAA=A;??A9ACC?A?@?????@?CBBBBBBBBBBBBBBBB<?999A==:?>BAACD;;;
@ATNG8:04720:04618
GATGGTAGTATAGAGCTCTACATAGTACTCATTCGTTTCGGAATAGACAGGTACGTTAATAGTTAATAGCGTACTTCTTTTTCTTGCTTTCGTGGTATTCTTGCTAGTTACACTAGCCATCCTTACTGCGCTTCGATTGTGTGCGTACTGCTGCAATATTGTTAACGTGAGTCTTGTAAAACCTTCTTTTTACGTTTTACTCTCTTGTTAAAAATCTGAATTCTTCTAGAGTTCCTGATCTTCTGGGTGCGCTACAGTCTCTCTACCATCGATAACCTCGAGTCT
+
B@@@;C>CCBBBCBBBAAAFCCCBCDCBCD:97;@@A9BA?B?@@CDDCC?CCBBB?B?BBBB@B?CCCCCBB=B6?>@@@2>A?BBCE>BBBB>A??9?A=????>@<ABBBB@??<@??=A<ABBB>>>B<@@:94:?>>@@;;;>>>@@@@A<====AA=A<@@@A???@@;>>>ED5A7:7:<??>/==7777)8<<====9><18898(56;<?;?=DC;;=@///=9@9:==@@@<????6=>?===>>>????>>>@@>6;///;98491::@@???@
@ATNG8:04726:04590
GATGGTAGCAGACGTGACAGAGCGCCAGAAGATCAGGAACTCTAGAAGAATTCAGATTTTTAACACGAGAGTAAACGTAAAAAGAAGGTTTTACAAGACTCACGTTAACAATATTGCAGCAGTACGCACACAATCGAAGCGCAGTAAGGATGGCTAGTGTAACTAGCAAGAATACCACGAAAGCAAGAAAAAGAAGTACGCTATTAACTATTAACGTACCTCTCTTCCGAAACGAATGAGTACTATGTAGAGCTCTATACTAATCGATAACCTCGAGTCT
+
@AAC?CBCBDBCCBBCCCCCCCAAA?BBB@CDAA::7<6;;ACCBB?BC@B@C???BCCC3C@BBBBBBB???B=A@ABABB2AC@G?CCC<DBEBCAAAACCCL@D@BB@CCC@BC@?AFABACECCCCCC@CBAA>@@BBBBCC?A>A::8;BCCCBBD@BBBAAA=@@=@AA8<<999+333,7<=<?2?C@BBBBB@@AG;?====>5;5;?BDD?BBBBC@C@BBB>BBC>???BCBBCCCBAACCCCBBBBBBBBC@BBBAAB?B?BBB@BB@>
@ATNG8:04729:04597
GATGGTAGGCACTGCGCACACTCCCAAAGATCAGGAACTCTAGAAGAATTCAGATTTTTAACACGAGAGTAAACGTAAAAAGAAGGTTTTACAAGACTCACGTTAACAATATTGCAGCAGTACGCACACAATCGAAGCGCAGTAAGGATGGCTAGTGTAACTAGCAAGAATACCACGAAAAGCAAGAAAAAGAAGTACGCTATTAACTATTAACGTACCTGTCTCTTCCGAAACGAATGAGTACGAGAGAGCACACGTGTCCTACCATCGATAACCTCGAGTCT
+
CCAB?B<@<@@BBBCBCCBBBCCJ?CC?BCBCCC@CBCCCCDCC@CC?C@CCA???@@1@@BBACCCCCCFF>:::BCCA3?><>>@CC:BDB?CCC???CA@=A?BC??@?>==>>>AB???AA@@@AA=>>>?<???>=>66.7;>=@?BBAAABDD?BAAACC@CC?AAB?A?8888+9>>;99999(9=9?@BACCCB@;@=BB>>:>=AC@@@<@;<<AAA;@<=<;4<992:9:@@AABBBBBBBCC@?????BB@C@@;@000<==9?=DDD@??;<
@ATNG8:04731:04595
GATGGTAGTGTGTCTCTGAGAGTAGTACTCATTCGTTTCGGAAGAGACAGGTACGTTAATAGTTAATAGCGTACTTCTTTTTCTTGCTTTCGTGGTTTTCTTGCTAGTTACACTAGCCATCCTTACTGCGCTTCGATTGTGTGCGTACTGCTGCAATATTGTTAACGTGAGTCTTGTAAAACCTTCTTTTTACGTTTACTCTCGTGTTAAAAATCTGAATTCTTCTAGAGTTCCTGATCTTCTGGGATGTGTGCGCAGTGCCTACCATCGATAACCTCGAGTCT
+
::8:377900/799;666;<<<966?AA==5905@AB<A@<A<99;CBBC@;;;;<7:=BBBC@CACBCEGAAAA=>>@@@1@D@CCDG?A?@B?BFF;CCACAA@CCABBBBDC9:8:CB?B@BBBBABBB@BCBB@CCCCCBBBB@@@AAAAB?CCD@AB?A@DDBCBBCBC?BACCC3B8;8;;CCC3BBBCC9;;BAAAGCBB@CCCD5DCCBC@B@BB@CCCCCBB?B@BBBCCC?A?FF>>000AAABBCCB@@A>BCB@B000>>@9<;ADCCCCBC
@ATNG8:04732:04599
GATGGTAGTCTCAGATAGTCTATAGTACTCATTCGTTTCGTAAGAGACAGGTACGTTAATAGTTAATAGCGTACTTCTTTTTCTTGCTTTCGTGGTATTCTTGCTAGTTACACTAGCCATCCTTACTGCGCTTCGATTGTGTGCGTACTGCTGCAATATTGTTAACGTGAGTCTTGTAAAACCTTCTTTTTACGTTTACTCTCGTGTTAAAAATCTGAATTCTTCTAGAGTTCCTGATCTTCTGGCTCTCGTAGACAGATACTACCATCGATAACCATCGAGTCT
+
;556:>;;;==CBCBCBCAAACBBBFCAAHCC>?;;;/;B95.6<@B@CCACCBCC=@>@CCD@CACCCBCBCBB@<;;;:);?<?=@>9><=@6@;;:;B7;;;BCCACCCAA@;;6;AA>B?CFCCBBBC@BBBB>AACBBAA@BBBBC;;;@?AA@=@C@CABBCBBDDBB>A;;;;.;5;5;;;;<*;@;;;09AB?AACCCC?BDDD1BAA@?;?@CB@CDBBD<;8<@BBBCCC@BBC?AAABCB;;;BBAB;:999=;6;0//---(-(//99///:9
@ATNG8:04736:04625
GATGGTAGTATCTGCACACTCTGTCCAGAAGATCAGGAACTCTATAAGAATTCAGATTTTTAACACGAGAGTAAACGTAAAAAGAAGGTTTTACAAGACTCACGTTAACAATATTGCAGCAGTACGCACACAATCGAAGCGCAGTAATGATGGCTAGTGTAACTAGCAAGAATACCACGAAAGCAAGAAAAAAGAAGTACGCTATTAACTATTAACGTACCTGTCTCTTCCGAAACGAATGAGTACTACTCTCAGAGACACACTACCATCGATAACCTCGAGTCT
+
;>>>9<<<<<B=>CBBBBECICCBB@BCC@CD;:;B=@;@@?@@@@>@C@C?:9:>===?.??CBBBBBAA@@@999;@???,>@;?2:;9*9AB?AAABAA@:;257>?<ACC?CEC;;:CBBBFCCCBBB@C;;;>ADCCCB;:8:A@??=?@???>=>@BBBBBB>BA>BBB9::BAA6:::4//////%/<7////9;9;8-/,/788)/*/6;<=;@@AAA@@;?9>@@;AAB?BBBBBCCCCDAAABDDCBBBBBBBCAA>>888<88188=>>BB888
@ATNG8:04741:04608
GATGGTAGAGTACAGTGTAGTAGACCAGAAGATCAGGAACTCTAGAAGAATTCAGATTTTTAACACGAGAGTAAACGTAAATAGAAGGTTTTCAAGACTCACGTTAACAATATTGCAGCAGTACGCACACAATCGAAGCGCAGTAAGGATGGCTAGTGTAACTAGCAAGAATACCACGAAAAGCAAGAAAAAAGAAGTACGCTATTAACTATTAACGTACCTGTCTCTTCCGAAACGAATGAGTACTGTATCTATGTGTGCGCTACCATCGATAACCTCGAGTCT
+
;<<A9B>CCDDDDBBCBDFGIDC;;;;BD@BCBAAA6;6;;AABBA@CC?B?BBBAAAAA2B?BBCCAABCCBB=99;AA8;955.58===2@B?BBBCCCCCC@C@CC@BBB@BBCCCBCBBFGCBBBA@=@D;;7;BBBBB;:5;?@@A=@BCBCBBB@CBBABD@BB???<8<>9999+998:999999%9713=;;:<?AB97558<;,6.6;ABB@BBAAA@A=?=@@@:?AA???>AFDEBBBCAA9::BCBBBCDDBB@<@///;//*8<>>>BBBA?
@ATNG8:04699:04653
GATGGTAGTATCTGCACACTCTGTCCAGAAGATCAGGAACTCTAGAAGAATTCAGATTTTTAACACGAGAGTAAACGTAAAAAGAAGGTTTTACAAGACTCACGTTAACAATATTGCAGCAGTACGCACACAATCGAAGCGCAGTAAGGATGGCTAGTGTAACTAGCAAGAATACCACGAAAGCAAGAAAAAGAAGTACGCTATTAACTATTAACGTACCTGTCTCTTCCGAAACGAATGAGTACACACTCTCATATGACACTACCATCGATAACCTCGAGTCT
+
;;;C?BBBA@A?9:6??CCECCHCCABBCACCBCBB?B8;;BBCCD?BA@D@DBBBBDDD3A?BBBBBBBCBBB8A@AAAA@0>>:@<@@@7A@@;A;;;BCCAA@AGLDACCC@BBCBBBDDBBACCCCCC?AB@@<@AA@AAAB@B@DCC@CBBBCDCC@CBBBBB???=@BA>AAAA@;@9939>@@A2AC@DCBBBBEBB>A==>>?8=8=>ABB@BCBBCEE>A?A@@9@@A=ACBBBCCCC???CCCBBABA999@A89598::>00+0+0=@@@CBB
@ATNG8:04699:04666
GATGGTAGCGAGCGAGTGTGTATACCAGAAGATCAGGAACTCTAGAAGAATTCAGATTTTTAACACGAGAGTAAACGTAAAAAGAAGGTTTTACAAGACTCACGTTAACAATATTGCAGCAGTACGCACACAATCGAAGCGCAGTAAGGATGGCTAGTGTAACTAGCAAGAATACCACGAAAGCAAGAAAAAGAAGTACGCTATTAACTATTAACGTACCTGTCTCTTCCGAAACGTATGAGTACGATGAGAGAGCTCTCTCTACCATCGATAACCTCGAGTCT
+
;;>>:=<<<=>>===BBBBE;;:5549<<:?B:66<6;35448888288284:8??>@@@1B7::A<;9;59:<4<===>>>+;@<@@CCE;GCC?C;;;@BBAB?B?AB@BBB@CA<<;?;<<=====D;A6;@;>;@@?@CEBC?B=A::49@<@@ABB>BBBBCC???;?BA3:::99,9::39===<.=A=AABBBAAAF?B?AAAB=A<85;@>;??=?;4924.444)44444::=533993343=AA;::97737333389333882868665555>
@ATNG8:04701:04676
GATGGTAGTTCATGATAGACGACACCAGAAGATCAGGACTCTAGAAGAATTCAGATTTTTAACACGAGAGTAAACGTAAAAAGAAGGTTTTACAAGACTCACGTTAACAATATTGCAGCAGTACGCACACAATCGAAGCGCAGTAAGGATGGCTAGTGTAACTAGCAAGAATACCACGAAAGCAAGAAAAAGAAGTACGCTATTAACTATTAACGTACCTGTCTCTTCCGAAACGAATGAGTACGATGATATCTCGTGTGCTACCATCGATAACCTCGAGTCT
+
BAAB@CCDC@BBCCCCCBCCA@ABBAFBC@CJDCCCAD;;;CCCC>AA@C?BBCCCCCC3C@CCBCCCBBBBF>@@99999*:C?C?CCC;CBB@BCCCCFC99;;@CD?BBC@DDCAAAABDCCCCBABDAFEAA?ABBACBBB@B@CAB?ACCCDDDD@@@ABBB@BB?BBB=??:99.9==9?@@AA2AC?BCBBBBBBB?A>B@CD@B?BBBBC@CCA@@@?4;5;;;0;BB=AAABBCCCBCBBBBBBBB@ABBCBC7859A>=A?@;@5;;>>?988
@ATNG8:04703:04666
GATGGTAGGCGTGTGAGAGTCTGCCCAGAAGATCAGGAACTCTAGAAGAATTCAGATTTTTAACACGAGAGTAAACGTAAAAAGAAGGTTTTATAAGACTTACGTTAACAATATTGCAGCAGTACGCACACAATCGAAGCGCAGTAAGGATGGCTAGTGTAACTAGCAAGAATACCACGAAAGCAAGAAAAAGAAGTACGCTATTAACTATTAACGTACCTGTCTCTTCCGAAACGAATGAGTACCTCTCAGACGCTCGTCCTACCATCGATAACCTCGAGTCT
+
CCCB?BCF@C;99CCCCCDBBBBBE>CCC@CCCCCB?C?@@@CBBA?BB?B?BBBBDDDD3D@C@?@BBCBBBD>BBBBBBB3BC?C?CDD5>?C?DBC@,0000*/6;:(//5.5@@?AA>>==>??@@>>;>@@@<@@@@A???<?<AAC@CCCDFFDD@CBBCCD@BB?BBB=@@99:.;CC>BBBCB2BB@BBBECBBCC@C@DA>>9>9?@@BB?BCBBAAA?B?BDE>B@@>A@CCBCCACCGCCCDBBCCCC@=;=@@;A000A00,;=@CCBBCCA
@ATNG8:04704:04665
GATGGTAGACACGTGTGCTCTCTCGTACTCATTCGTTTCGGAAGAGACAGGTACGTTAATAGTTAATAGCGTACTTCTTTTTCTTGCTTTCGTGGTATTCTTGCTAGTTACACTAGCCATCCTTACTGCGCTTCGATTGTGTGCGTACTGCTGCAATATTGTTAACGTGAGTCTTGTAAAACCTTCTTTTTACGTTTACTCTCGTGTTAAAATCTGAATTCTTCTAGAGTTCCTGATCATCTGGAGATACATCAGCGAGCTACCATCGATAACCTCGAGTCT
+
AAAB@CBCBCCBBBAAAA?@CCCCCCBBDC;;;;CGG>DD?C@CBBBCCE>BBB@@=@>ACAA<A@BBCBBBBDC?88999(9<;@???:>BBC?BBC@CD7::9?@A>BAA@BBCC<;;?=B:>=A?@??@<A@@B9<<>:99:AA>>>@@???=>>><@@<@<==>AB@;<;;>====2=<C8==>>=+77666)------8/.2+...&....749355056:65556;6:?<==@==>?;@A@;;<>>@BA>>>>>?AA<>:;:>::5::>>@>>>BB
@ATNG8:04706:04679
GATGGTAGTGTCAGTGCGCGTCGTCAGAAGATCAGGACTCTAGAAGAATTCAGATTTTTAACACGAGAGTAAACGTAAAAAGAATGTTTTACAAGACTCACGTTAACAATATTGCAGCAGTACGCACACAATCGAAGCGCAGTAAGGATGGCTAGTGTAACTAGCAAGAATACCACGAAAGCAAGAAAAAGAAGTACGCTATTAACTATTAACGTACCTGTCTCTTCCGAAACGAATGAGTACGTGTGACGTACGTGAGCTACCATCGATAACCTCGAGTCT
+
<596<>>>>>@BBBBBBBCA0//0//9<6/:;CCC@CBBBBBCD?AA9;5;@@==@??1>?ACAAAACBABA<@@BBCCC2BC?;;;CC:CCC@FECCCGDCB<@<@><@BB?BBBBCBCABBGGCCDCC?@@CC@CBDCCCAA=A=A;;7;AAA@@A@?BBCBBB?CC?BBC<??A@@;@@@=AACCC3CC?BAAABBABA6;6;>>A=A<AACCC?BCCCCDD=;=;;=5000+0::=ABAAAAAADBBBBBBBBBACCDD@B???A::4:?BBCBA>>;
@ATNG8:04711:04665
GATGGTAGCACACGAGATCTCATCGTACTCATTCGTTTCGGAAGAGACAGGTACGTTAATAGTTAATAGCGTACTTCTTTTTCTTGCTTTCGTGGTATTCTTGCTAGTTACACTAGCCATCCTTACTGCGCTTCGATTGTGTGCGTACTGCTGCAATATTGTTAACGTGAGTCTTGTAAAACCTTCTTTTTACGTTACTCTCGTGTTAAAATCTGAATTCTTCTAGAGTTCCTGATCTTCTGGGCAGACTCTCACACGCCTACCATCGATAACCTCGAGTCT
+
@;AB9BCDBABCCCBDCCCCC;96CCDBBBAA?ACDJ?CC?CADDCBBBH@CBC;;697??:;:C7;?BBCCBAAABBCBB3DB=@@CE@?@@C@CA?;88299779;6:@<BBCCC??>@@C<??AC@@?@<@C@?;?=<<::;;<878>>===387>;>D<><>@>>>?>;;69::BB5C<A:>>AAA/>>::16/////8668/666'255585=05807;:9///0539=@===-//::1:667>>>>>BB@@@>599979///==>7A:??@@BA??
@ATNG8:04712:04659
TATGGTAGTGTCATATGAGAGTGTGTACTCATTCGTTTCGGAAGAGACAGGTACGTTAATAGTTAATAGCGTACTTCTTTTTCTTGCTTTCGTGGTTTTCTTGCTAGTTACACTAGCCATCCTTACTGCGCTTCGATTGTGTGCGTACTGCTGCAATATTGTTAACGTGAGTCTTGTAAAACCTTCTTTTTACGTTTACTCTCGTGTTAAAAATCTGAATTCTTCTAGAGTTCCTGATCTTCTGGTCTACTACACTGTACTCTACCATCGATAACCTCGAGTCT
+
CCCC?CBBCCCCCCCAAACCCBAACDCCBCCD@DCCC?DD@C@CCACACC?BCCBB?B?BBBB@F@BBBABBABB?CCEDD3BA>ABCE@AABC=@@@3@A6;;CCIIACCCDDDCC@CBB>@=@B@ABBBA>AAAB?CCDCCBBBBCABBBBBA?BBB?BC>A>BB@@@CBBB8;;@@@7@>B?@@@@@0@ABBC>BBBBDCBBCC@CIIM5CBACBII@CB@BBBCCBB>B?BBBCCC=@@C?BBAAABBBBAAACDIDCCCC@A;;;BAA=@@CCCBBCBB
@ATNG8:04714:04643
GATGGTAGCGCACACATAGATACAGTACTCATTCGTTTCGGAAGAGACAGGTACGTTAATAGTTATAGCGTACTTCTTTTTCTTGCTTTCGTGGTATTCTTGCTAGTTACACTAGCCATCCTTACTGCGCTTCGATTGTGTGCGTACTGCTGCAATATTGTTAACGTGAGTCTTGTAAAACCTTCTTTTTACGTTTACTCTCGTGTTAAAAATCTGAATTCTTCTAGAGTTCCTGATCTTCTGGAGATATCATCAGCGAGCTACCATCGATAACCTCGAGTCT
+
B@@A;CCDBBBCCD@AAHAAABBBCCCCDHBB?@@AE>CC@C@CCCCCDHACCAACAF?CBBB@BBFBBBCDCB=AAAA@,AA<@@BD>BBCC?AAC@CI?CBACBB?BCGCDCDC?BBC@D?DCCCCCBB=AACC@CCCCCBBBCBBBCDBCB@CBB=BC@C@AAABCBBCC@BBDDC;C?A<;;:::*:DBBC>BBBBBBAAABACDCD5BAABB?B@HC@CCECCBB@B?BBCCCC@BAB@CCCCCDCCBCCCCCAAAAC@<@000AAA<B@BCBBCCBB
@ATNG8:04718:04670
GATCACGAGTCACTCATATCCAGAAGATCAGGAACTCTAGAAGAATTCAGATTTTTAACACGAGAGTAAACGTAAAAAGAAGGTTTTACAAGACTCACGTTAACAATATTGCAGCAGTACGCACACAATCGAAGCGCAGTAAGGATGGCTAGTGTAACTAGCAAGAATACCACGAAAGCAAGAAAAAAGAAGTACGCTATTAACTATTAACGTACCTGTCTCTTCCGAAACGAATGAGTACGTGTGCGACGTGTCTCCTACCATCGATAACCTCGAGTCT
+
BBC:9:BCBBCCCCDCBCCC?BBC?CCCBBB@B@BCICCBB@BC@C@BA?;:::9);=BCCCCCCACBB;@??????,@B?C?DDC<CCJ@CCCCCCC:99;ACEADBB@BAAABCCDJCCCDBBBC@CCCC<@@CC@@@B>CADAA>BDDDCCAA?BCCAAA@DC@>>?=@@???8<<<;9:::99%9??@@>?CCCBB;?<????:=:=@BBB@BCBBBBB@B?BCC=CCC?999CBBBAAA>@@CCBBBB>>>==@@@<>:;;A;;6;<@A@???;;
@ATNG8:04720:04670
GATGGTAGGAGACACGTCGCACACGTACTCATTCGTTTCGGAAGAGACAGGTACGTTAATAGTTAATAGCGTACTTCTTTTTCTTGCTTTCGTGGTATTCTTGCTAGTTACACTAGCCATCCTTACTGCGCTTCGATTGTGTGCGTACTGCTGCAATATTGTTAACGTGAGTCTTGTAAAACCTTCTTTTTACGTTTACTCTCGTGTTAAAAATCTGAATTCTTCTAGAGTTCCTGATCTTCTGGATATGAGTGACTCGTGCTACCATCGATAACCTCGAGTCT
+
DBBB?BCC@CDCCCAA>0/0;:::<>BCBB;;5;BAA;AF@C@CCCCECB?BCBBB<?>@AAA>A?A@??BAA?@=?>??='=917??=8;A@@=AAA>AA<>>BAAA<??@@CBCC?CCC??<?>>?:;:A=@@?A;@@AA@@???@DAA99670798:::1818>@?@@@@@;>?A>>/;1818=AAA.=>@@B7==BBD@@===<ACDD/A==<>=D=AA8==AB=>==B<AAAA==:>BB<@@AAA>>>?@@@AAAAAAAA=99988//-/6=;;7;///
@ATNG8:04721:04651
GATGGTAGGCGTGTGAGAGTCTGCCCAGAAGATCAGGAACTCTAGAAGAATTCAGATTTTTAACACGAGAGTAAACGTAAAAATAAGGTTTTACAAGACTCACGTTAACAATATTGCAGCAGTACGCACACAATCGAAGCGCAGTAAGGATGGCTAGTGTAACTAGCAAGAATACCACGAAAGCAAGAAAAAGAAGTACGCTATTAACTATTAACGTACCTGTCTCTTCCGAAACGAATGAGTACTATGTAGAGCTCTATACTACCATCGATAACCTCGAGTCT
+
@>::.44465@>@BC@AABBAB;;;)5A==CDCCBBAF@BBBAAAB5:;4:<@@;;;?>=,=:=@B???BCB?@8@??=@==,00*/*000(09>7=<@@=@?BB@D?CC?A>=<>=;>=AA??>=>=@@AA;>>>>9>>@A??::6;=B>B?B@>>BBBB?CBBBBB@CB?B@?8>>788+99949CCAC3??<;:;:><6654:5:>>A=A==:///9=;::>>=9=8=>>4>::49=>=00/:::=CCC988BBBBBBBDDD?BBA>=;;5;9===@??@@
@ATNG8:04724:04632
GATGGTAGGAGACACGTCGCACACGTACTCATTCGTTTCGGAAGAGACAGGTACGTTAATAGTTAATAGCGTACTTCTTTTTCTTGCTTTCGTGGTATTCTTGCTAGTTACACTAGCCATCCTTACTGCGCTTCGATTGTGTGCGTACTGCTGCAATATTGTTAACGTGAGTCTTGTAAAACCTTCTTTTTACGTTTACTCTCGTGTTAAAAATCTGAATTCTTCTAGAGTTCCTGATCTTCTGGCGCTCTGTCACGTCTGCTACCATCGATAACCTCGAGTCT
+
BBCC@DBB?BCCCCBBBBCBCCBBCBCCEDAA>ACCC>BD@D@CAAACCD@DDCAA?AADDAA>B@CAAABBBAB@ADGDD3BB?BAAA=ABBC@BBB>@?>>>?CBB@AAABCBBB:>:@<A=AA@@@@>>:?@A@688>>>?>AAAAAA@>>><:::<@?<?<?AAAA@@@@<>>>EE5A9=8:::::*:@998*88=:::;;9=08675'2997@6A:??9?@AA?>><B;AA??@?<???;>==<===>>AAAB768<=>>:><==:;;=A=AA>>==<<
@ATNG8:04725:04635
GATGGTAGCTCGCTGATGATATCTCCAGAAGATCAGGAACTCTAGAAGAATTCAGATTTTTAACATGAGAGTAAACGTAAAAAGAAGGTTTTTACAAGGCTCACGTTAACAATATCGCAGCAGTACGCACACAATCGAAGCGCAGTAAGGATGACTAGTGTAACTAGCAAGAATACCACGAAAGCAAGAAAAAAGAAGTACGCTATTAACTATTAACGTACCTGTCTCTTCCGAAACGATGAGTACTAATAGACTATCTGAGACTACCATCGATAACCTCGAGTCT
+
B<?B=A>BBA;;:00/==;AAABBB?CDCAFEBBBC@B?BC@@@DD@DC?B?BB???DDD3C@BA@??BBBBBC=?984>>>+==6=,3333$3;<6<7==<AC84/48:A>@@;;BBBB@>>BDF>=>B>>><?>=>:?A@@@AAA=A=A>AA@@@@BBCC@CCBB==58=8=BB6:9333(333,333333#3717<8;==>><7;7;?>>9>8<><==;>>A@=<<8=8===68:9:;88-----(-6889::55233;<<:69177>>?AA9><>BCAA@=>
@ATNG8:04728:04666
GATGGTAGCGCACACATAGATACAGTACTCATTCGTTTCGGAAGAGACAGGTACGTTAATAGTTAATAGCGTACTTCTTTTTCTTGCTTTCGTGGTATTCTTGCTAGTTACACTAGCCATCCTTACTGCGCTTCGATTGTGTGCGTACTGCTGCAATATTGTTAACGTGAGTCTTGTAAAACCTTCTTTTTTACGTTTACTCTCGTTGTTAAAAATCTGAATTCTTCTAGAGTTCCTGATCTTCTGGAGATACACATGATACTCTACCATCGATAACCTAGTCT
+
;65C9=@@@955<<566CCB=====@@?<<99.4444)44.56;<<<<<>:;>99549.449;6;.955959@99.44999'44244;<04///)//;4//,6<<<<=666>FECBB?BAA=@>BBACAC;;6;ABA?BBABCBABABCHGCDDL;;;B@BB=A<;;<@A@BA@766===.:5:5599999#45555)5999:///)-606666',----(-37;7<?>>@??:>9BC>>>=265<;@=?99;@=>999>?A995<>0438833328498;;;;
@ATNG8:04731:04642
GATGGTAGAGAGACTGTAGCGCACCCAGAAGATCAGGAAACTCTAGAAGAATTCAGATTTTTTAACATCGAGAGTAAACGATAAAAAAAGAAAGGGTTTTTACAAAGACTCACGTTTAACAATATTGCAGCAGTACGCACACAATCGAAGCGCAGTAAGGATGGCTAGTGTAACTAGCAAGAATACCACGAAAAGCAAGAAAAAGAAGTACGCTATTAACTATTAACGTACCTGTCTCTTCCGAAACGAATGAGTACTATGTAGAGCTCTATACTACCATCGATACCTCGAGTCT
+
:@@@=;BBCB;:;4455::99?>77.7//)///5;<.44)44:;:==544.328;000???;%?;:0//://33788/8333777777#333(39(3333$3333(3833333226'2+22.555/5678?DDFCCCDF999C?@@?B>@9:9???C?C@CBB?BCCCBBBC>AACBCB@A@;AB@3::::99+999399999(9A>B89:BBA>><?<A???<@<AACBB?@@@BBBC;;:;KE>CCC?@??CCDBAAACCCCCCCBAA<AAAABA:?:669---)-333<=<<
@ATNG8:04733:04655
GATGGTAGCTATACGTATATCTATGTACTCATTCGTTTCGGAAGAGACAGGTACGTTAATAGTTAATAGCGTACTTCTTTTTCTTGCTTTCGTGGTATTCTTGCTAGTTACACTAGCCATCCTTACTGCGCTTCGATTGTGTGCGTACTGCTGCAATATTGTTAACGTGAGTCTTGTAAAACCTTCTTTTTACGTTTACTCTCGTGTTAAAAATCTGAATTCTTCTAGAGTTCCTGATCTTCTGGGATGTGTGCGCAGTGCCTACCATGATAACCTCGAGTCT
+
@@;:25==BCBBDCBCDCCCCDCDCCBBBC::::CCC>CC@B?BBBBBCCABCCCC@C?BBCD?C>AACCCBBBB?BA@@@1A@>A@@B=BCBC???><?A4::?ABC>BBBABBCC>AAC>A>>BCAAA>>:====:>=C===A???CA@<:::7;;>=EE<?:?AAB???AA:>>ABB;B;@;??BBB/??9991::;///:89==@@@A/@?>>A=B:>><??@====<@;@@>>::7699@6:///@<<;<;@A@@@<>==8====<9596;;>///66
@ATNG8:04735:04666
GATGGTAGGACGAGCGTCTTAGAGGTACTCATTCGTTTCGGAAGAGACAGGTACGTTAATAGTTAATAGCGTACTTCTTTTTCTTGCTTTCGTGGTATTCTTGCTAGTTACACTAGCCATCCTTACTGCGCTTCGATTGTGTGCGTACTGCTGCAATATTGTTAACGTGAGTCTTGTAAAACCTTCTTTTTACGTTTACTCTCGTGTTAAAAATCTGAATTCTTCTAGAGTTCCTGATCTTCTGGGTGCGCTACAGTCTCTCTACCATCGATAACCTCGAGTCT
+
BBBB@BCB@BBBCBCBBCC@CCCC?BBBCE@A?ADDD>CC@C@BBCCCBB?BDCBB?B?BBBD?C?ABB?@@DBA==>>>>.?A?ABDC=A@@C?CBB>BB?==>CBB?BCCCAA@A>BBA:@<@@@>>>>><AA@@;@@D?<<<ADAAAAA=>><@@@;@C<A:>>>>CA@@@:>>BBB5B<A<=9888,89666(--6---;99<18888(5=>AD<A<AA;AAAB877<?<?AAA@A6<=@A::::?@@A@@>>>B@@@@9968///<88596:>===B::
@ATNG8:04742:04654
GATGGTAGGCGAGAGTGAGACGCAGTACTCATTCGTTTCGGAAGAGACAGGTACGTTAATAGTTAATAGCGTACTTCTTTTTCTTGCTTTCGTGGTATTCTTGCTAGTTACACTAGCCATCCTTACTGCGCTTCGATTGTGTGCGTACTGCTGCAATATTGTTAACGTGAGTCTTGTAAAACCTTCTTTTTTACGTTTACTCTCGTGTTAAAAATCTGAATTCTTCTAGAGTTCCTGATCTTCTGGATATGAGTGACTCGTGCTACCATCGATAACCTCGAGTCT
+
BBDD@GBB?BBDCCCCCCBB9:;GIHCCCCBB@BCCC?CE@B?BA@@@BB@BCBA@=@=@@AC@C@AABBBBCCFAAAAA@2?B>CCCD>ABBB@BAA;@@9???DAA<?@BBBBBA>BA?<@<>>@?===B>D>>><?>>888AAA@@@D===B=>===;;6;<>>>ADAAAA=?==>>6>=B=;76666%6:---)--6---6789-5555$2888:5:3==6?A>>;;<=A:=>>>>A;@@B=BBAA>>>=>@??@@???AAA=???@>===@<@@AAA::8
@ATNG8:04744:04637
GATGGTAGCGCGACGGAGCGTAGACCCAGAAGATCAGGAACTCTAGAAGAATTCAGATTTTTAACACGAGAGTAAACGTAAAAAGAAGGTTTTACAAGACTCACGTTAACAATATTGCAGCATTACGCACACAATCGAAGCGCAGTAAGGATGGCTAGTGTAACTAGCAAGAATACCACGAAAGCAAGAAAAAGAAGTACGCTATTAACTATTAACGTACCTGTCTCTTCCGAAACGATGAGTACCTCTCAGACGCTCGTCCTACCATGATAACCTCGAGTCT
+
BCCC?BBCCJJ:;;EACFCCCCBBBB=BDE@BBBBAA=A=@BBABAE@BC?B@BBBBBCBB3B@CBBBBAA@>>>8<?@AAA@,?@<@=BBB<BFJACBBBCCCDDAE@A@@@DD?CBB@ABD@CCCCFCCCD@CBCB?AACCBBBB?B@C@?=?FCCBAAA?BBBBBA@BB?AAA9>?<<<5999<>>@AA2AB?BBBCB:99B@B@BAAA?B????AA>ABBAABB:?>???8?;;;@@C@@@@CCBBDCDCCCBAAAC?BBC?CBBBBB?A?BBBBBCAA
@ATNG8:04747:04674
GATGGTAGTGATACAGATCAGACACCAGAAGATCAGGAACTCTAGAAGAATTCAGATTTTTAACACGAGAGTAAACGTAAAAAGAAGGTTTTACAAGACTCACGTTAACAATATTGCAGCAGTACGCACACAATCGAAGCGCAGTAAGGATGGCTAGTGTAACTAGCAAGAATACCACGAAAGCAAGAAAAAGAAGTACGCTATTAACTATTAACGTACCTGTCTCTTCCGAAACGAATGAGTACTATGTAGAGCTCTATACTACCATCGATAACCTCGAGTCT
+
<<@B?BBCBBBCDDDDBAAALCCBB?BBC?BBBC??>?@BCCCBBA?AB>A?BBBBBAAB+@8CCBAAABCCBB>A?@?BBB3BB=B:@@@7ABBAD;;<BBB;;:;@DE@CCC@CCCCCBCCCCCCCCBBB@BCAA?AACACD:99;@C@A>ABBBBBBB?BCABBD??@<?BB<@@::9,8<<8<AAAA3AA>BCCCCCC@@7;8;@AA7;8;@BCC?BBCCBCC<?;???9?CC@BBBCBBBBBBBBBBBBBABCAAA>>=;7;///=<;6?<@A???888
@ATNG8:04699:04718
GATGGTAGTCTCAGATAGTCTATAGTACTCATTCGTTTCGGAAGAGACAGGTACGTTAATAGTTAATAGCGTACTTCTTTTTCTTGCTTTCGTGGTATTCTTGCTAGTTACACTAGCCATCCTTACTGCGCTTCGATTGTGTGCGTACTGCTGCAATATTGTTAACGTGAGTCTTGTAAAACCTTCTTTTTACGTTTACTCTCGTGTTAAAAATCTGAATTCTTCTAGAGTTCCTGATCTTCTGGGTCTCTCTCTCACGCACTACCATCGATAACCTCGAGTCT
+
AAAB:BB;:;D?@AABBCCBBBBBBBAABBBB?BBBB=CD?B@CDAA@BB@BFCCC@C?BBBA>B@CBCCCCDCC?BBBBB2@@<@AAA;@@AA?BCCADG?AA@B@B?BCCCBCCE@DCC@C@CDFCCCBC@BDCC?CCCCCCBBBBBA;:;BA>A;;5<A<@=@@@@CDEDD>@BA@@3A>C>;;;;;*;B;;;0<;CAAABAAB?CBCB2BBBBB@B@BE@CCBBBBB@B@BCBBBB7;;;<7<BBBBBBBBBCBA@@;;;B@@A@@AAA>A=AAA??@BB
@ATNG8:04699:04722
GATGGTAGTATCTGTCTACGAGAGCCAGAAGTCAGGAACTCTAGAAGAATTCAGATTTTTAACACGAGAGTAAACGTAAAAAGAAGGTTTTACAAGACTCACGTTAACAATATTGCAGCAGTACGCACACAATCGAAGCGCAGTAAGGATGGCTAGTGTAACTAGCAAGAATACCACGAAAGCAAGAAAAAGAAGTACGCTATTAACTATTAACGTACCTGTCTCTTCCGAAACGAATGAGTACTGTATCTATGTGTGCGCTACCATCGATAACCTCGAGTCT
+
@ABC@CCCBBBB@@BBCCICCCCBB@BCCADDBCC@C?AAAAAAA?AA>A?BB@@?=>>,=8?@@>==BBBCC>B>??CAC2:938/777&3394::=?A@A@>;>:AA<<><;>>???A@A;;;C@>>=@=AA?@<???;;;//-/9=>C=C778@@AA<ABCA>=<>B?BCC;?;888*79815AAAA/68.79::?====:>:===B<?;?>::;;?=>><==7:7;AA7>@@=@@@@0//;;;9>>@;:?AAB??A@ABB;?888=88188<<=@A???
@ATNG8:04700:04682
GATGGTAGGCACTGCGCACACATCCCAGAAGATCAGGAACTCTAGAAGAATTCAGATTTTTAACACGAGAGTAAACGTAAAAAGAAGGTTTTACAAGACTCACGTTAACAATATTGCAGCAGTACGCACACAATCGAAGCGCAGTAAGGATGGCTAGTGTAACTAGCAAGAATACCACGAAAGCAAGAAAAAGAAGTACGCTATTAACTATTAACGTACCTGTCTCTTCCGAAACGAATGAATACACACTCTCACGCACTACCATCGATAACCTCGAGTCT
+
A?BC@CCC@@A@BCBBBBBBAAAFE>CCC@CDCB;;:;@CCEGDCB@CC?B@DDEBBAAA1@=@CCBCCBBBBD>CCBCCBB2CB?B=ABA7CDC?;;;AABA@@=@@DB?DBC?AAACCGIJDCCDCCBCA=AA@@=@AAABBBB?B@C;;9;CBABC?@=@ECBBB@BC@BBB:@?9::,:>?<?FFFD2AA?BCC@A>>>A1918;==5;7;ACBB?BDCCBBB?B?BBC?CDC?999@BBBCCB?@?AADCBBC?@?A=>;;;A==:>:>A?;;<>=
@ATNG8:04712:04725
GATGGTAGGAGACACGTCGCACACGTACTCATTCGTTTCGGAAGAGACAGGTACGTTAATAGTTAATAGCGTACTTCTTTTTCTTGCTTTCGTGGTATTCTTCTAGTTACACTAGCCATCCTTACTGCGCTTCGATTGTGTGCGTACTGCTGCAATATTGTTAACGTGAGTCTTGTAAAACCTTCTTTTTACGTTTACTCTCGTGTTAAAAAATCTTGAATTCTTCTAGAGTTCCTGATCTTCTGGGCTGCGCTGATATGCGCTACCATCGATAACCTTCGAGTCT
+
;9:B8@AB?ABBBBBGBBCCCAABB;:;CA@A?AA@A8;;49=BBCCCDDADC@;;7;6;:AC@C@DBBBBCBBB?CBDCD3CC=@9:958A@A;?:818=8<>>=?<?@?@BBBB?BBA<?<?@@>>>>>;>???7;;>>>>;:;;>>?>=::48781994:699:=>>>??7;;>AA5@7;7;BEED/?=898*887<=;89//)/////$//5-55156:::=?A=8--+-)--67<?<99@@06///<;<=CA@?=>=;;:;63---,,,0=----=:96::
@ATNG8:04717:04699
GATGGTAGCTCTGCTCTGACTCTCGTACTCATTCGTTTCGGAAGAGACAGGTACGTTAATAGTTAATAGCGTACTTCTTTTTCTTGCTTTCGTGGTATTCTTGCTAGTTACACTAGCCATCCTTACTGCGCTTCGATTGTGTGCGTTCTGCTGCAATATTGTTAACGTGAGTCTTGTAAAACCTTCTTTTTACGTTTACTCTCGTGTTAAAAATCTGAATTCTTCTAGAGTTCCTGATCTTCTGGTGTCTGATCTGTATCACTACCATCGATAACCTCGAGTCT
+
BCBB?BCBBCABBCCCCBBBCCCCCCCCCCCB@BCCC=CD?C?BBCDDBB>ACCDC@D?CCBC?CADCCCCCCBB@CCDDD1BB@BBCC=CBBE?BBGBCD;;:BCCC@CBCCCCBB?BDD@D?CCCCBBBD?CDCC?CBBBAAAB?AAABBBBB@CBC@CC?B?BBBCCCDCB=B::::.;>C=;;;;;*;BCCF=DCCFHJCDDB5;;;;*;A@BB?BACCABCJCCCB?B?AAACBB?BBB?BCCBB@CFCCCCCDCBBB@@<@9:9?::4:?BBCDDCBB
@ATNG8:04725:04693
GATGGTAGCTCTGCTCTGACTCTCGTACTCATTCGTTTCGGAAGAGCCAGGTACGTTAATAGTTAATAGCTGTACTTCTTTTTCTTGCTTTCGTGGTATTCTTGCTAGTTACACTAGCCATCCTTACTGCGCTTCGATTGTGTGCGTACTGCTGCAATATTGTTAACGTGAGTCTTGTAAAACCTTCTTTTTACGTTTACTCTCGTGTTAAAAATCTGAATTCTTCTAGAGTTCCTGATCTTCTGGATACACTCATGTGCACCTACCATCGATAACCTCGAGTCT
+
=<A<;A<<<==<<BBBAADB@AA665===:???BBBF?DC?C@CCEC<CC?<@A9;6;?@>>A6;50<<0//<://)/4444$4=8=BCC=BBBB@BCD?BC>AA@;::49ABCBBBB?A@@;@;BA@BBA@@?@ABB@CBBCA@@AAAA@@>0006<00*//4:48;ABDG==<9?9:99*92:29>???(:999:,99@?B?@@@A:>9=9(9==9@4929@;9::AAAB?CACCCCCB?A@B<AAABBBBB;;;A@@?>5;;;=B@@@A9:2:::778====
@ATNG8:04728:04702
GATGGTAGTATATCGCGTCGCTATCCAGAAGATCAGGAACTCTAGAAGAATTCAGATTTTTAACACGAGAGTAAACGTAAAAAGAAGGTTTTACAAGACTCACGTTAACAATATTGCAGCAGTACGCACACAATCGAAGCGCAGTAAGGATGGCTAGTGTAACTAGCAAGAATACCACGAAAGCAAGAAAAAGAAGTACGCTATTAACTATTAACGTACCTGTCTCTTCCGAAACGAATGAGTACTACTCTCAGAGACACACTACCATCGATAACCTCGAGTCT
+
CBBB?BDCCBBCCCCCCCCAABCBD@BAD@CCBBCCAC@CCCCDDD@DD?C?BBBBBCCC2B@CCCCCCC@@@C>BBBDGLL5AB=A=AAA7BCC@CAAACBB@@?A@JGACCB>@@CDCCCCCCCCCCCBB?BC??=@BBBCBBC=B?A@@>@CBBAAAC@CCCBBB?BB????@DCAAA:@??:?AAAB3BB?BBBBCAA99696<=AA6;6;=A@@=@AAABCC@C@BBB>BCCACBBAAACCCCABBBBBBBBB@BBBBB@<@:::>:95::>AAAA=>>
@ATNG8:04729:04695
GATGGTAGTATAGAGCTCTACATAGTACTCATTCGTTTCGGAAGAGACAGGTACGTTAATAGTTAATAGCGTACTTACTTTTTCTTAGCTTTTCGTGGTATTCTTGCTAGTTACACTAGCCATCCTTACTGCGCTTCGATTGTGTGCGTACTGCTGCAATATTGTTAACGTGAGTCTTGTAAAACCTTCTTTTTACGTTTACTCTCGTGTTTAAAAATCTTGAATTCTCTAGAGTTCCTGATCTTCTGGGCTGCGCTGATATGCGCTACCATCGATACCTCGAGTCT
+
@ACB?BAAAAA9;55599@996@@<@@@@99;=AA?@89:49?;:/0/77)//569)/)//886969;?@@>>>@,--8888+--(-/////&/333,3994:B<@@?:988???@?::>67:94:8=BCA??>>;>@AA7::;==>>;;;>>=>>>>1///)//(/388797<=55.2558<.>;A7999::.:??BB:AAA>>=>==<>)8888(6:>8:9494///5555555;,//88=>:7///)//--9,,,---9;9996666///73-//59987699/
@ATNG8:04731:04723
GATGGTAGCATCATGCATATCTCACCAGAAGATCAGGAACTCTAGAAGAATTCAGATTTTTAACACGAGAGTAAACGTAAAAAGAATGGTTTTACAAGACTCACGTTTAACAATATTGCAGCAGTACGCACACAATCGAAGCGCAGTAAGGATGGCTAGTGTAACTAGCAAGAATACCACGAAAAGCAAGAAAAAAAGAAGTTACGCTATTAACTATTAACGATACCTGTCTCTTCCGAAAACGATGAGTACTGCGTCTCACTCTCGCCTACCATCGATAACCTCGAGTCT
+
?:;58<==B?A@@AAABBBCCBCCB>@A;7;<AD@>;=700////63;849;???::997$3,377334>==<>5:700>><,>>,//7<<</;;;:>>>ECC@9;:)9=@@<?@@<@@A@BBAB;;<AABBBB@BBBD?AABCCDCC@D@C;;8;DCDCBCC?;;9ABB>BB?DCA/800/00(000)0000000#/:499/3788B<B?B>=;=;:?:887:67-57755290632222&222275222:5557>>@B;;;??@?@=@BC?B:::>>?1939AA@@???
@ATNG8:04735:04691
GATGGTAGCTCGTGCTCTGACTCTCGTACTCATTCGTTTCGGAAGAGACAGGTACGTTAATAGTTAATAGCGTACTTCTTTTTCTTGCTTTCGTGGTATTCTTGCTAGTTACACTAGCCATCCTTACTGCGCTTCGATTGTGTGCGTACTGCTGCAATATTGTTAACGTGAGTCTTGTAAAACCTTCTTTTTACGTTTACTCTCGTGTTAAAAATCTGAATTCTTCTAGAGTTCCTGATCTTCTGGTGTCTGATCTGTATCACTACCATCGATAACCTCGAGTCT
+
?A@C754444455<<<?@B<=><666555:5447<<=>8>>:@;=BB;;;@=ACCED@B?@DBA=A@BA<ADCCBC@BACCE5CD?B@@@;@AB@496@=@@699A@@@?BABBB?@?;??A?B?BBCBBBBB?BCBB?BBBBBAB@A@BBCAA@@>@BC@AA?A@CBBCBBCBC=@9999&95@;@@@@A0ABABA<ABAAA=000:8;;;;';>>@=;??CB@9:9BBAC@C=@?@AAA>=:;4<A@ABC@@@A9:9@@?BA>>:000////)4355599;44
@ATNG8:04743:04700
GTTGGTAGTAGTACACTAGTCATACCAGAAGATCAGGAACTCTAGAAGAATTCAGATTTTTAACACGAGAGTAAACGTAAAAAGAAGGTTTTACAAGACTCACGTTTAACAATATTGCAGCAGTACGCACACAATCGAAGCGCAGTAAGGATGGCTAGTGTAACTAGCAAGAATACCACGAAAGCAAGAAAAAGAAGTACGCTATTAACTATTAACGTACCTGTCTCTTCCGAAACGAATGAGTACACACTCTCATATGACACTACCATCGATAACCTCGAGTCT
+
AE?C@BBBBB@?@@>??CBBBB;:;:@@@:>BAA@@?A?AACHIBCABDACABCCBBDDD5C>@@ABAABEBBC@AABDECC5BB?C?BBB7BA@<A;;;ABB;;;/;=@@>CAA>?CBBCCCDGCCCCA@@C@CCBB>@@BBDD@@<@<@@@=@DCCCBCCACCCCA@?DD@>>>=@@>><3???<?CCDC3CC?BAAABA==A:=8=?>>;><@ACBB?BDDDDBB?B?AAA;@A@=>?ACCBAABCCCBBBAB@@C:::9::A?A???AAA@C@CBBAA@@@
@ATNG8:04698:04733
GATGGTAGATATATGCACGCTCTACCAGAAGATCAGGAACTCTAGAAGAATTCAGATTTTTAACACGAGAGTAAACGTAAAAAGAAGGTTTTTTACAAGACTCACGTTTAACAATATTGCAGCAGTACGCACACAATCGAAGCGCAGTAAGGATGGCTAGTGTAACTAGCAAGAATACCACGAAAGCAAGAAAAAAGAAGTACGCTATTAACTATTAACGTACCTGTCTCTTCCGAAACGAATGAGTACTGTATCTATGTGTGCGCTACCATCGATAACCTCGAGTCT
+
BABB?BA?@A;??AABCCCFCAABD@CCC?BBBE@>9>9..----51796;:::9?<>=='3,3;7794B=BBC;=<;;;;;*4;8=:=@@@@&;;;:@?@?@@>@@@=@@BB?C;;8;BB@@ABCBB;<:CBBB@AA@D?A@CCBCDD@C@C;;:;CBBBBBA?@@???A>BG@BBC::9B@A8?><9000000%0=:00/0;>=0000<99994:9>>BCC?BBA@@;;9:?BBC>CA@=?@@@ABBCBBBBBB???BBBBABBBBD@C;;;>??;?<>>>@@:;;
@ATNG8:04701:04732
GATGGTAGCACGAGTCACTCATATCCAGAAGATCAGGAACTCTAGAAGAATTCAGATTTTTAACACGAGAGTAAACGTAAAAAGAAGGTTTTACAAGACTCACGTTAACAATATTGCAGCAGTACGCACACAATCGAAGCGCAGTAAGGATGGCTAGTGTAACTAGCAAGAATACCACGAAAGCAAGAAAAAAGAAGTACGCTATTAACTATTAACGTACCTGTCTCTTCCGAAACGATGAGTACTGCGTCTCACTCTCGCCTTCCATCGATAACCTCGAGTCT
+
AAAG?BBBBABBFCCC@AAA@CCBC@DBB?C@@@9:9<ADCCBBCC@BB>@>@CCCCEEF1@?@DECCBCBBCF???@BBBB5BC>C6;;;60AA?A000A@@AB?B?BB@CDD@BBBBCCCCCDCBBBBCC@CBBC?AAA@A?@@@CAAAA?CEECCCCD?BCCAA@<@@;:9:>??CCE>A@@;999999%9>;=?>@C@@?A6;7:=>@4=7;;CBD?CCA@?@>393:==6=:::??CDCBBBBC<<;CCCCBCCCD?A=A?A??@CAA=A>AABCBBBB
@ATNG8:04707:04741
GATGGTAGATACTCTCTGATACACCCAAAGATCAGGAACTCTAGAAGAATTCAGATTTTTAACACGAGAGTAAACGTAAAAAGAAGGTTTTACAAGACTCACGTTAACAATATTGCAGCAGTACGCACACAATCGAAGCGCAGTAAGGATGGCTAGTGTAACTAGCAAGAATACCACGAAAAGCAAGAAAAAGAAGTACGCTATTAACTATTAACGTACCTGTCTCTTCCGAAACGAATGAGTACTGTATCTATGTGTGCGCTACCATCGATAACCTCGAGTCT
+
BCBCACDDBBBCCDBBCCCCCC@@@49:4;BBDBB?B@DAAABCC?BB>A>ADBBBCCB3B?BBBBBAACCCC=AAAABBB1><6;8;==5=A?9??BB@@@@?<A<>=:=@>9@>=>=C@@?>>>@<<<?;????8<8::@@;:8;=@@B?B<<<A?AD=A>==AA;??>CCC8<<7777+8::4:>>>>/:;7;E@@@A@@@;?<?@>>;@;@>88:<>AAA=<=<A<@@?8<>>;>@@A000@:::@B>>>CCBBAABCAAA;?:::=::5;<@@@@@>>>
@ATNG8:04709:04753
GATGGTAGTATATCGCGTCGCTATCCAGAAGATCAGGAACTCTAGAAGAATTCAGATTTTTAACACGAGAGTAAACGTAAAAAGAAGGTTTACAAGACTCACGTTAACAATATTGCAGCAGTACGCACACAATCGAAGCGCAGTAAGGATGGCTAGTGTAACTAGCAAGAATACCACGAAAGCAAGAAAAAAGAAGTACGCTATTAACTATTAACGTACCTGTCTCTTCCGAAACGAATGAGTACTGTATCTATGTGTGCGCTACCATCGATAACCTCGAGTCT
+
@@AB;66BCCCBBBDCCCCCCCCDDACCC?CCCCBB?B:<<;CCCGAHG;;6;A?;::;:'93<><<<@@594<63395555$5<7<.55)5;<75966==<=C<@<??:>AB<@@A:;:C@>CCBCCBCC@BBBC@BBCA@?::6;=B;;:;AAABBAB?BAB?;<89827;96:;;==68887<====B(??<@BBBB==<?:?8<<<=7<7<8<;@;@BA@A@@;?9778.777173;=BCBBBCAAAABAAABBBBCD>>>?@>>:;8A:=5;::77522
@ATNG8:04709:04771
GATGGTATTAGTACACTAGTCATACCAGAAGATCAGGAACTCTAGAAGAATTCAGATTTTTAACACGAGAGTAAACGTAAAAAGAAGGTTTTACAAGACTCACGTTAACAATATTGCAGCAGTACGCACACAATCGAAGCGCAGTAAGGATGGCTAGTGTAACTAGCAAGAATACCACGAAAGCAAGAAAAAAGAAGTACGCTATTAACTATTAACGTACCTGTCTCTTCCGAAACGAATGAGTACACACTCTCATATGACACTACCATCGATAACCTCGAGTCT
+
BBBC@CCB?AB@@@DCCCCDCBBBCACCBABB;;;@<A?CCCLFBB@;;8;@CBAAADFE5C@BBBAC@DBBAA<A?@@BBB5BD@C5;;;-;AA=ABAABBB;;9;=AB?BBD>AABBCECCCBBCCBCBB?BBCC@BBBAAACDAE@CBB?BDCDBCCC?DADDDD?CC?@>??AAAA@;@??;?BDCCC)CC?C@A@DEAAA;A=>>>?<?;??BAA>ACAAABB?A?BBB=BAA>AAABCAACCCCCC???CBAC?A@BBBB?B9::BDD@C@CCDBBBBB
@ATNG8:04711:04736
GATGGTAGGCGACATACATACGCGCCAGAAGATCAGGAACTCTAGAAGAATTCAGATTTTTAACACGAGAGTAAACGTAAAAAGAAGGTTTTACAAGACTCACGTTTAACAATATTGCAGCAGTACGCACACAATCGAAGCGCAGTAAGGATGGCTAGTGTAACTAGCAAGAATACCACGAAAGCAAGAAAAAAGAAGTACCTATTAACTATTAACGTACCTGTCTCTTCCGAAACGAATGAGTACAGAGAGTACGATATGTCTACCATGATAACCTCGAGTCT
+
@CCC?@BA>@?@CBCCBBCCCCCCC>ABBADGCCCCBCABBCCCCC?CC@C?CABBCBBB5C@CCCCCB@@::;0;A;;;;;';@995;@@2?C?<@ABACBB::;0<>CC@CCC@CBBCCCBDDCCCCCCCC@CCCF>@@BA@@@B>B?B;;8;DCBAB;;;;CDCCC@AA>????BBBBD799=9999999%9=;;:392>?8==?;ABB7B?BBB@@>@@:88==;@;BAD>AB=<>>>>>>>>????@@@DAAA>?>AAAAA=AA==88185:AA@@;;;
@ATNG8:04712:04770
GATGGTAGCTATACGTATATCTATGTACTCATTCGTTTCGGAAGAGACAGGTACGTTAATAGTTAATAGCGTACTTCTTTTTCTTGCTTTCGTGGTATTCTTGCTAGTTACACTAGCCATCCTTACTGCGCTTCGATTGTGTGCGTACTGCTGCAATATTGTTAACGTGAGTCTTGTAAAACCTTCTTTTTACGTTTACTCTCGTGTTAAAAATCTGAATTCTTCTAGAGTTCCTGATCTTCTGGGTGTATCAGCGAGTATCTACCATGATAACCTCGAGTCT
+
?@BC?CBBCBBBBBBBBCCDFEHCBBBABB;;7;BBD=CC@CAFCCCDDD?CDCCB?B@BCBD@D@AAA??ACCC?ACCDD1??9@99:(7@>@=ABB>AC799?@@@?BBBBBAAD?AAC?C?AAAA<<<@=@@==9====@@?@?A@@@=>>B=;;:<BB=C=;;;;@@@@@<A:;:;2;;A:;;;;;*:<:::.77:///=<<?<@AAA/>;;<>;C;@@<>>>>;;;<A=AAA@;;7;>AA:;;;B@@?;;;===AA??=>9=?@;;;7;:>>=77///
@ATNG8:04714:04745
GATGGTAGTATCTCACACTCTGTCCAGAAGATCAGGAACTCTAGAAGAATTCAGATTTTTAACACGAGAGTAAACGTAAAAAGAAGGTTTTACAAGACTCACGTTAACAATATTGCAGCAGTACGCACACAATCGAAGCGCAGTAAGGATGGCTAGTGTAACTAGCAAGAATACCACGAAAGCAAGAAAAAAGAAGTACGCTATTACTATTAACGTACCTGTCTCTTCCGAAACGAATGAGTACACATCGTCGTGTCGTGCTACCATCGTTAACCTCGAGTCT
+
CCDE?C?AACBBBDDDCBBBCCDC@BAA?BCCDCC@C>BBBBABA@CC?B?BCCBBBBB3B?ABCBBBBCCCC>BBBCCCC5BB?B@EEE:BBC@DBAAC>=00+08;@;AAB?BBCABCCCCCCCCBBBB;??996;AAAABAA>A@CBB@BCBB@@@C@CCCABB?BA=BA@<>@99:,733/778898%9?;A99:BABCB>=>A@@<@===A@@<@BBAABB?B?ABD>C:;9:?CBCCBBBBDCCBBBDDAAAABAFBB?B@??A@C@B?BCBBAAAB
@ATNG8:04717:04747
GATGTAGGACGAGCGTCTGAGAGGTACTCATTCGTTTCGGAAGAGACAGGTACGTTAATAGTTAATAGCGTACTTCTTTTTCTTGCTTGTGGTATTCTTGCTAGTTACACTAGCCATCCTTACTGCGCTTCGATTGTGTGCGTACTGCTGCAATATTGTTAACGTGAGTCTTGTAAAACCTTCTTTTTACGTTTACTCTCGTGTTAAAAATCTGAATTCTTCTAGAGTTCCTGATCTTCTGGATACACTCATGTGCACCTACCATCGATAACCTCGAGTCT
+
BB?@?AD@D;;6=?@@BCCCBBD?ABBCCBB?B@@@;@C?B@BDCCCBB?BHECB?BABBBC?C@CCCCBCBCCABBBBB5BC>@@C?@@D@CCC?BC;<<ACHE?CAAABBBB?BBC?C?DC@@ABBC?BBCA7BBCCCBBBCCAAB@@@@?B;;:;E?B@BBCCFCCCD@CCCFC<DAEAEEFFG5BBA@@9;;BBCCBBBB>AAAA0@@@BB?B?BA>BBFDBBB@D@BCBBBB@BBJBCCCBBABBAAABBBBD?B@A==000<<<6;<@BBBBBBB
@ATNG8:04724:04766
GATGGTAGGCGAGAGTGAGACGCAGTACTCATTCGTTTCGGAAGAGACAGGTACGTTAATAGTTAATAGCGTACTTCTTTTTCTTGCTTTCGTGGTATTCTTGCTAGTTACACTAGCCATCCTTACTGTGCTTCGATTGTGTGCGTACTGCTGCAATATTGTTAACGTGAGTCTTGTAAAACCTTCTTTTTACGTTTTACTCTCGTGTTAAAAATCTGAATTCTTCTAGAGTTCCTGATCTTCTGGTGTCTGATCTGTATCACTACCATCGATAACCTCGAGTCT
+
AADB?DA@?AABC;;6@DCDBCCDCC@@AB:;9;DDC=CC?@=@B@@@CB?BBBBB=B?AAAB?C@FDBBABB<C?BACDD3A@=?==?7?A@A?D@@>?D????BBC=@?BCBBBB?CBB<@<?BA@@@@@<??AA7;:=====>@???@;;;?8===;??;?<@B>====>>;???DD2>5;4:::::*:<8888)8>@>@@;;:<0////(////:494??;?AAA>;;:;=AA@@8838=?<;;;??@@@@@>>>B@>>>CB7:;;?>::7::??@??AAD
@ATNG8:04728:04734
GATGGTAGCACACGAGATCTCATCGTACTCATTCGTTTCGGAAGAGACAGGTACGTTAATAGTTAATAGCGTACTTCTTTTTCTTGCTTTCGTGGTATTCTTGCTAGTTACACTAGCCATCCTTACTGCGCTTCGATTGTGTGCGTACTGCTGCAATATTTTAACGTGAGTCTTGTAAAACCTTCTTTTTACGTTTACTCTCGTGTTAAAAATCTGAATTCTTCTAGAGTTCCTGATCTTCTGGTGAGATATGCATGATGCTACCATGATAACCTCGAGTCT
+
A@BE?BBBBBB@@@CCEBABCCCBABCBBCBB?ACDD>FFAF?AACCCCC@FDCAA=B@DDBA?B?CCCCBCBBA?@@@A@2AB@BBAA;ACFC@CCC@CB>??BBBB?BCBBAAAA?CAB>B?AA?B??>A;AAAC6<<@@@>@@A@@@AAA>>:>?BBB6><>@A>==CJG?BBCDD<C?@>@BCCC5CCBBB>BBEBBBB@@@=@@@@0?;;:D@D?@A=?BAABBB@C@AAABBB;??A?AAABBBBBBAA>>A:;:@@B=>===??:>;>B<==888
@ATNG8:04736:04754
GATTGTGTCTCTGAGAGTAGTACTCATTCGTTTCTGAAGAGACAGGTACGTTAATAGTTAATAGCGTACTTCTTTTTCTTGCTTTCGTGGTATTCTTGCTAGTTACACTAGCCATCCTTACTGCGCTTCGATTGTGTGCGTACTGCTGCAATATTGTTAACGTGAGTCTTGTAAAAACCTTCTTTTTACGTTTTACTCTCGTGTTAAAAATCTGAATTCTTCTAGAGTTCCTGATCTTCTGGAGATACACATGATACTCTACCATCGATAACCTCGAGTCT
+
C>>?B==BA@<;;;=CACCCCCCC;;999955)5:;:277/0///7;;;55.3-388:7@;???@<555<7;<=<<+;=9=887*7=?>9??=45925996;;<@B==C>>?7::>292999=>@@A?BCCC?ECCCBCBB:;;CBAA;;8;AA>AA<?9?;;::@@992559999(9.9299AAA,=?:999'59>5595955.4444$49955059=@>CB???>A492:><=9;=:<>:@=>>>@>?@999@@@?>::=:00/6;/7078<>77/99/
@ATNG8:04738:04776
GATGGTAGTATATCGCGTCGCTATCCAGAAGATCAGGAACTCTAGAAGAATTCAGATTTTTAACATGAGAGTAAACGTAAAAAGAAGGTTTTACAAGACTCACGTTAAACAATATTGCAGCAGTACGCACACAATCGAAGCGCAGTAAGGATGGCTAGTGTAACTAGCAAGAATACCACGAAAAGCAAGAAAAAAGAAGTACGCTATTAACTATTAACGTACCTGTCTCTTCCGAAACGAATGAGTACTGTATCTATGTGTGCGCTACCATCGATAACCTCGAGTCT
+
ABBC@CDBCBBBCCDBBBCCCCECC?DCC?;;;CAA<A?CCCCDBB@BC@B?ABBAAAAB2AAECCCCBBBCCD>B995<<<)<;6:4766*6//)/::::;;9@197(39399==@878CBBBBEB<<<>88,58>?<@>>>?@?B8<5;;?8>AAABCAA>ABBBBC@CB?BBC?A@::99&3884333333#3717>;:;=A8218;@@@@<@;>>=>=:====;;;5;5:>>3=:947><<>@BBBBDCDAA???AACCBBBBC?B9::A??:?=AABBB@AA
@ATNG8:04743:04769
GATGGTAGCGCATATCAGCGCAGCCCAGAAGATCAGGAACTCTAGAAGAATTCAGATTTTTAACACGAGAGTAAACGTAAAAAGAAGGTTTTACAAGACTCACGTTAACAATATTGCAGCAGTACGCACACAATCGAAGCGCAGTAAGGATGGCTAGTGTAACTAGCAAGAATACCACGAAAAGCCAAGAAAAAAGAAGTACGCTATTAACTATTAACGTACCTGTCTCTTCCGAAAACGAAATGAGTACTATGTAGAGCTCTATACTAATCGATAACCTCGAGTCT
+
:5<=399=44455<<9/////77;;1</616>99;<7;5;=====<25545<;4//;;;;)/,/<::<=<<<<A3=0/0:::(/0,/6=@@2@6646>><@<=9929?BCADBB<BBB699<>=?@@CBDBB=AAAA<ABBBC@@@<A=A@@9??665;<<8<=@>>>=::599717333:;.44-34333333#3;;:344<<=A=8=13398,3.39;9965559999.4.4444&4444(44438889::888:::888==>;;;<3777732+2+269799<<
@ATNG8:04745:04733
GATGGTAGACATATCGTACTCTCTGTACTCATTCGTTTCGGAAGAGACAGGTACGTTAATAGTTAATAGCGTACTTCTTTTTTCTTGCTTTCGTGGTATTCTTGCTAGTTACACTAGCCATCCTTACTGCGCTTCGATTGTGTCGTACTGCTGCAATATTGTTTAACGTGAGTCTTGTAAAACCTTCTTTTTACGTTTACTCTCGCGTTAAAAATCTGAATTCTTCTAGAGTTCCTGATCTTCTGGTGTCGTCTATCATGTACTACCATCGATACCTCGAGTCTA
+
BBCC?CCCBDCCCBCCCBCCCCCBBCCCDB:9:;BBB=DC?B?BBBCCBB?CCDAA>A@CCBB?C?BBCABBC?A;:98787#8949999,3@@A?BCC@CC=A@ADCC>@ABB>>>>9>AA;@:>><<<??@:@?A?:????>??AABBB@>>==AAA9==A9A<@@@@@@A@@<>>>AA5A<A<AAAAA/>>=>?7>=;89:=8//*/<:<,<<@@A=B<AA=>>?:999)/*/:=?@@;@@B<===AA???@A==///99=@@=A???A>>>:>BB@<77,,
@ATNG8:04746:04743
GATGGTAGGCGAGAGTGAGACGCAGTACTCATTCGTTTCGGAAGAGACAGGTACGTTAATAGTTAATAGCGTACTTCTTTTTCTTGCTTTCGTGGTATTCTTGCTAGTTACACTAGCCATCCTTACTGCGCTTCGATTGTGTGCGTACTGCTGCAATATTGTTAACGTGAGTCTTGTAAAACCTTCTTTTTACGTTTACTCTCGTGTTAAAAATCTGAATTCTTCTAGAGTTCCTGATCTTCTGGATACACTCATGTGCACCTACCATCGATAACCTCGAGTCT
+
ACBB@BCF@BBBCBCBCDDG:6;B><BBBBAA?ACCC=BB@B?BCCBBB?=@AA00-09<<<=6;6;=BBB::5B48;;;;+=>8@:97(333:5;9:19@,/0=>;>:=AAAABCC>>:;=B=B>>>BB@@;@AAA7;:@????>>>>>@===>:==C:==<@7;;??>=>;;58<<==.<39166767(5<=AA:A==;;:>>>@18888(5:::@=D<AA====>=88183::=D==:=@B=AAA@>==??:::==>>:66;4----999290:=ADAA??
@ATNG8:04746:04762
GATGGTAGTATCTGCACACTCTGTCCAGAAGATCAGGAACTCTAGAAGAATTCAGATTTTTAACACGAGAGTAAACGTAAAAAGAAGGTTTTACAAGACTCACGTTAACAATATTGCAGCAGTACGCACACAATCGAAGCGCAGTAAGGATGGCTAGTGTAACTAGCAAGAATACCACGAAAGCAAGAAAAAGAAGTACGCTATTAACTATTAACGTACCTGTCTCTTCCGAAACGAATGAGTACGAGAGAGCACACGTGTCTACCATCGATAACCTCGAGTCT
+
@;?G@DCCCCBBCBBCCCDCFDGCC@CCC?BBBB;;7;=AACCDBF@CC::8;@@99999):<@A?@@BBCDCC>AABDCBB5AA=@<@@@9@BC@CBBBCCA:97;@CD?CDC?BBBBBBCCCCCCCCCCC@BAAA=AAABCDCB@C@D@@?@CCCCBBC?BBBAA@?BB@AAB@BB>>?8;;;8>BCCD3BB?BBBB>??AB?B?@@@B=D>>>BA@<@BAAADC?C>AAF>CBB?:::BBBCCCCCCBAA@AAACCAAAAC@=@0//<995838>AAA===
@ATNG8:04698:04796
GATGGTAGATACTCGCTGATACACCCAGAAGATCAGGAACTCTAGAAGAATTCAGATTTTAACACGAGAGTAAACGTAAAAGAAGGTTTTACAAGACTCACGTTAACAATATTGCAGCAGTACGCACACAATCGAAGCGCAGTAAGGATGGCTAGTGTAACTAGCAAGAATACCACGAAAGCAAGAAAAAAGAAGTACGCTATTAACTATTAACGTACCTGTCTCTTCCGAAACGAATGAGTACGGAGAGAGCACACGTGTCTACCATCGATAACCTCGAGTCT
+
--681879;?==<<;;;<<ABCCDD>CCB@BB@@;<595594<<5555=:=7;=<9887&3399:::::::<;388;;99*5<7=8>>>0<<<:A;AAAACCB>A>;;4;;:449?=@@;6656555544.4:?@=@@C>ABAA=@=@9:49@@<BB=C?AA<@??9?><=><8=9<<</333,/99:::%::*///99:88<8826655/5168;54.477/0/88<8<::4---(-56/33::5:===88<A733337;373:4//..78;.515>855;;:
@ATNG8:04700:04795
GATGGTAGGTGCACATGAGTGTATCCAGAAGATCAGGAACTCTAGAAGAATTCAGATTTTTAACACGAGAGTAAACGTAAAAAGAAGGTTTTACAAGACTCACGTTAACAATATTGCAGCAGTACGCACACAATCGAAGCGCAGTAAGGATGGCTAGTGTAACTAGCAAGAATACCACGTAAGCAAGAAAAAGAAGTACGCTATTAACTATTAACGTACCTGTCTCTTCCGAAACGAATGAGTACGATGAGATCTCGTGTGCTACCATCGATAACCTCGAGTCT
+
BABB?BCC@C@AABCCCCCCCCCBB?BDD?CBBB??<?@BBCCCBB?CC@C?AA@99999*:>DDCCCCCCCCC=AA99999*9D;A2;;;.;DD@EBBBBBB:96;?AA@CCC@CDDDCCCCBAACCCCBD@CBDB?C@AABBBB@CACBB@BECCBBBB?BCCDCA=AA>BBB>@@ABB>AAA?BBBBB3BC?CCBBBCAAA?B@BCB@7;6;=BAA=ABBBBBB?B@CCC>B@@>@BCBCBBCCCBBBBBAA@@BA@AAB@>9>0//=<<7@<@@@AA:;;
@ATNG8:04702:04780
GATGGTAGCGAGCGAGTGTGTATACCAGAAGATCAGGAACTCTAGAAGAATTCAGATTTTTAACACGAGAGTAAACGTAAAAAGAAGGTTTTACAAGACTCACGTTAACAATATTGCAGCAGTACGCACACAATCGAAGCGCAGTAAGGATGGCTAGTGTAACTAGCAAGAATACCACGAAAGCAAGAAAAAAGAAGTACGCTATTAACTATTAACGTACCTGTCTCTTCCGAAACGAATGAGTACGATGAGAGAGCTCTCTCTACCATCGATAACCTCGAGTCT
+
A?@@7?;?@CCBCBCDCCCBBBCCC@BGE@C:9;BGAE?BBAAAA@;>@-0*0=:99555'55:<CBCCA<A@@8@9:6DDC1@B;=.995&5;@<?;A@AA@:;49;??=B;:7;;;BCEEBBBBBGCCCHACCAA;@AA@AA@@<AACCCADCC@@ABB?BBBCBB@DB?BBB>C@::9.99939==>=?&?A=@@AABBBBB?B?BBBB@B?>:ABB>BBBBBBE?B?BBB=BBB?;;;BBABBC9:9CBCBCCAAABAAAB@=@000>00,0=@B@@???@
@ATNG8:04702:04814
GATGGTAGGACGAGCGTCTGAGTGGTACTCATTCGTTTTCGGAAGAGACAGGTACGTTAATAGTTAATAGCGTACTTCTTTTTCTTGCTTTCGTGGTATTCTTGCTAGTTACACTAGCCATCCTTACTGCGCTTCGATTGTGTGCGTACTGCTGCAATATTGTTAACGTGAGTCTTGTAAAACCTTCTTTTTACGTTTACTCTCGTGTTAAAAATCTGAATTCTTCTAGAGTTCCTGATCTTCTGGTGAGATATGCATGATGCTACCATCGATAACCTCGAGTCT
+
@<@<@GCC@BAA>;?:>@?BBCCC@DCBBCCDACAAAA8AB=@>ABBDDCCAGKFCCAB@CBAB>B>BCBCBDGEF?@@@@@0?A=A@A@;@CBB@BCC?CD@;;;HFHAEEBBBCCD@CCC?B?CDDCBBBDADD???ACCCCCCBBCCBCC@@@@@@@@BB?B@AA@@@@BBBACDDGD<B?B=;<;;;*;BBBB>AABCCCDAA@@CCCC5DBABB=A<@B?@@@CCCB@C?;;;BBB?BAB?BBCBBBCCCBCCCDBBBBBE@A:::BBB@B>AABBFB??
@ATNG8:04707:04806
GATGGTAGAGAGAGCTCTCTCATCGTACTCATTCGTTTCGGAAGAGACAGGTACGTTAATAGTTAATAGCGTACTTCTTTTTCTTGCTTTCGTGGTATTCTTGCTAGTTACACTAGCCATCCTTACTGCGCTTCGATTGTGTGCGTACTGCTGCAACATTGTTAACGTGAGTCTTGTAAAACCTTCTTTTTACGTTTACTCTCGTGTTAAAAATCTGAATTCTTCTAGAGTTCCTGATCTTCTGGGCAGACTCTGCACACGCCTACCATGATAACCTCGAGTCT
+
?@@B>ABBBBBBBBBABBCGGFCECBBCBDCC@CCCC>CC@CACBBBBCB@BBBBA?A@D@AB;;;5=CCBBCBB?BBCCC3BB@CBBB=BBBB?BBC?@@;?78:@A=BAAAB????@@B=D=B>>>@>>>=AAAA;A>>>@@@>>>@AAAA>=89;?<@@9?<???BBBBBD?BB?DG5A3818=>>>/?>@BB9@>>>==>=//,-999+9-//9395?A9@@@>8889>8=<<>;=8=:::/:88/:;=///=@@A;;7;;;;==66//(/5//.35752
@ATNG8:04710:04824
GATGGTAGATACTCGCTGATACACCCAGAAGATCAGGAACTCTAGAAGAATTCAGATTTTTAACACGAGAGTAAACGTAAAAAGAAGGTTTACAAGACTCACGTTAACAATATTGCAGCAGTACGCACACAATCGAAGCGCAGTAAGGATGGCTAGTGTAACTAGCAAGAATACCACGAAAGCAAGAAAAAAGAAGTACGCTATTAACTATTAACGTACCTGTCTCTTCCGAAACGAATGAGACACACTCTCATATGACACTACCATCGATAACCTCGAGTCT
+
<<<B?BBBBBCCDBBBCFECCCBCE=AAD@CBCA;;7<>AAABCDG=@@?B@BAA99999.9<BBBBBBA>99:,:@;;;;;'9949.55)5<<6<B<AB@CBC?B?BB@CBC@CDBCBCCCC;;;CCCBE@DA@@=@@@?BBBC?C@CCC@D@@@DCCC?CAABBB>9959A@:@@>><5;;;5778798$8;87<8B;8<75058525=5>79:@;;6;@@?@BB?B@BCC>BBB8::9BBBBCEBBBBCDBBBABB@@@@@;?7657<=7=8====;;:A
@ATNG8:04715:04821
GATGGTAGCTCACGTACGTCACACGTACTCATTCGTTTCGGAAGAGACAGGTACGTTAATAGTTAATAGCGTACTTCTTTTTCTTGCTTTCGTGGTATTCTTGCTAGTTACACTAGCCATCCTTACTGCGCTTCGATTGTGTGCGTACTGCTGCAATATTGTTAACGTGAGTCTTGTAAAACCTTCTTTTTACGTTTACTCTCGTGTTAAAAATCTGAATTCTTCTAGAGTTCCTGATCTTCTGGGTCTCTCTCTCACGCACTACCATCGATAACCTCGAGTCT
+
ACCC@CCCCBBBBBDCCCBBBBBBBBCDCC9999CDD>CC@C@CCBBCDC?CCCA@<A?@AAB@C@DBAAAAABC?BBBBB3B@?B?@@<@AAB?BBC?A?799?B@A?BBBBBBBD?BB?;?<???>?A@@<@A@@<@A@@><>AAAAAAA=>==?@@<@A<A<AAAAA@@@B:=>?@?5?<A:>>>>=/:;333-3-----988:-////'....7292;;7;AAA;<;<@=???ACC698@B:>>>>>@A???DAA>>>?>>::::@A??<?<?><==:::
@ATNG8:04715:04824
GATGGTAGTAGTACACTAGTCATACCAGAAGATCAGGAACTCTAGAAGAATTCAGATTTTTAACACGAGAGTAAACGTAAAAAGAAGGTTTTACAAGACTCACGTTTAACAATATTGCAGCAGTACGCACACAATCGAAGCGCAGTAAGGATGGCTAGTGTAACTAGCAAGAATACCACGAAAGCAAGAAAAAAGAAGTACGCTATTAACTATTAACGTACCTGTCTCTTCCGAAACGAATGAGTACTGTATCTATGTGTGCGCTACCATCGATAACCTCGAGTCT
+
BCAA>ACBCBBCCCCDCCCCCCBCC@CBB@BCBBBB>B?ABCCCCC@DD?A?ACCDCCDD3A<@@BBBCDCBBB=A?@@@??,>A>B@CII<CBB@BICBA@A;;;0;=@C@CBA@BBBCDEGCBBBCBBCCC@BA@@@BBCB@A@B>B@CBB@BCBBBCBB?AABBBC?CC@?>?49:===5<==9::9999%9@;@99:B?BAD5866>BC<?;@CC@@>@B???BB?A?BBB=BBB?BBBBBCCAAACCCBBBBBBBAABBC@@=@;;;ABC=A:>=?>>898
@ATNG8:04719:04781
GATGGTAGAGAGACTGTAGCGCACCCAGAAGATCAGGAACTCTAGAAGAATTCAGATTTTTAATCACGAGAGTAAACGTAAAAAGAAGGTTCTACAAGACTCACGTTTAACAATATTTGCAGCAGTACGCACACAATCGAAGCGCAGTAAGGATGGCTAGTGTAACTAGCAAGAATACCACGAAAGCAAGAAAAAAGAAGTACGCTATTAACTATTAACGTACCTGTCTCTTCCGAAACGATGAGTACGATGAGATCTCGTGTGCTACCATCGATACCTCGAGTCT
+
88<=:==BA=>>;;;;;;;;A666?3;99495555>8<8<=<::???CB@C<??///:::'=+////:8778777.334<===+==8<6;65955;59;665<<455)547759/0/)//////:;;;<=>>;;:;?;;;5:=?=A????D=@59.4:888;::055::;>0334998333333(3374333333#33,389>:@@?A=A;?;>=;@4::@@@=@@C?@?=7;7;=:6:9433:374;;??BA@8;77777;<=>>?A;;/------264448;;9
@ATNG8:04723:04813
GATGGTAGTATCTGCACACTCTGTCCAGAAGATCAGGAACTCTAGAAGAATTCAGATTTTTAACACGAGAGTAAACGTAAAAAGAAGGTTTTACAAGACTCACGTTAACAATATTGCAGCAGTACGCACACAATCGAAGCGCAGTAAGGATGGCTAGTGTAACTAGCAAGAATACCACGAAAGCAAGAAAAAAGAAGTACGCTATTAACTATTAACGTACCTGTCTCTTTCCGAAACGAATGAGTACACACTCTCATATGACACTACCATCGATAACCTCGAGTCT
+
BBCD@DBBBBBBCCCFCCCFFCCDD?CCC@CCCB@@=@>BACFCCC@BC?B>ABBBBBBB3B?BBCBAAAABBB<BA@@@??0A@=A>A@@8BAB=BBBBDDC999;AHHACCC?BBCCBCDDBBBBBBCCD?CCBB?CBBBBBBB>B?BBB@BDCCBBCB?BCCBBB?BB@>>?9<<998*999299:9:9%9<<>97:BBBCC;>;<@AA.838=BBC?CBAAA@??9??@@B=BDD>AADBBBABBBBBBCBBBBBBAAABBBB?B>??C@@3848??AB>>>
@ATNG8:04725:04800
GATGGTAGTATCTGCACACTCTGTCCAGAAGATCAGGAACTCTAGAAGAATTCAGATTTTTAACACGAGAGTAAACGTAAAAAGAAGGTTTTACAAGACTCACGTTAACAATATTGCAGCAGTACGCACACAATCGAAGCGCAGTAAGGATGGCTAGTGTAACTAGCAAGAATACCACGAAAAGCAAGAAAAAAGAAGTACGCTATTAACTATTAACGTACCTGTCTCTTCCGAAACGAATGAGTACACACTCTCATATGACACTACCATCGATAACCTCGAGTCT
+
AAAB?BBCDABAB@@@AAADFBDDD@DCC@BAACBB>B@CBCBBCC@BC?B?BABBBBBB3B=?>BBBAAACBB=?::;AA?0?A=@7AAB:BFGAEBAAB@@0000;@@<?@B>BCBBBCCCABACCCBBB?AB@@<@AA@AA@?=@@C@@?@BBDDCCC@BBBAAA?CC@CDC;?=:999+9==9?BEFCC)CC?CAAAEB?:;6;9;;>A1818?@@@@CDBBBCC>A>:::5:CC@BBBBBBABB???BBBBBB>A@@A:99A?B?;;:..).).88;@??@
@ATNG8:04731:04801
GATGGTAGCATCATGCATATCTCACCAGAAGATCAGGAACTCTAAGAAGAATTCAGATTTTTAACACGAGAGTAAACGTAAAAAGAAGGTTTTACAAGGACTCACGTTAACAATATTGCAGCAGTACGCACACCAATCGAAGCGCAGATAAGGATGGCTAGTGTAACTAGCAAGAATACCACGAAACAAGAAAAAAGAAGTAACGACTATTAACTTATTAAACGTACCTGTCTTTTCCGAAACGAATGAGTACTATGTAGAGCTCTATACTACCATCGATAACCTCG
+
///9788;:;;:55555:==00/--0---,////;;.4.44443-3:-347:6::988999$3,333///9///8////////$45.5.555&/7727)/////9994747:)///)////555/7//////727277//)/7779554:8?26/;7:77/////5699<;;743.399398879/883333333#393933.3933...(.2..(...36.55::=8<994333&3,3/6.///(/////379;888:85558222572229+22.....(.(..5
@ATNG8:04734:04803
GATGGTAGCGCACACATAGATACAGTACTCATTCGTTTCGGAAGAGACAGGTACGTTAATAGTTAATAGCGTACTTCTTTTTCTTGCTTTCGTGGTATTCTTGCTAGTTACACTAGCCATCCTTACTGCGCTTCGATTGTGTGCGTACTGCTGCAATATTGTAACGTGAGTCTTGTAAAACCTTCTTTTTACGTTTACTCTCGTGTTAAAAATCTGAATTCTTCTAGAGTTCCTGATCTTCTGGCTCTCGTAGACAGATACTACCATCGATAACCTCGAGTCT
+
:5?;8=;;?;;BBCCAAACCCBBCCCCCCBCCAA@AC>CE?A>@=C>CCC@C>AB@@C?AA@?7:45B@@?@@BC=@@@@@,?A=@;??8====:=>>:CIACBBCBC@HCCCCDCC@BCC@C@CCCCAB@C@DCCB?AACCCCBBBBBCBBB@@;@;;8;BD@ECCCD;;;C@CCBBC9B>B=BABBB,AA@AA;AACCCCCAAA5;;;;*;AABB@B@CCAECCCBBBAD@CBBCBB>A@B?BCCCCDBBBCCCCDCBBBCC@C:;:CCC?B=?????CCC
@ATNG8:04734:04808
GATGGTAGTAGTACACTAGTCATACCAGAAGATCAGGAACTCTAGAAGAATTCAGATTTTTAACACGAGAGTAAACGTAAAAAGAAGGTTTTACAAGACTCACGTTAACAATATTGCAGCAGTACGCACACAATCGAAGCGCAGTAAGGATGGCTAGTGTAACTAGCAAGAATACCACGAAAGCAAGAAAAAGAAGTACGCTATTAACTATTAACGCACCTGTCTCTTCCGAAACGAATGAGTACACACTCTCATATGACACTACCATCGATAACCTCGAGTCT
+
CCCC@BBBBCDBBBIFCCCCA@ADE@CBBABBBB;;5;4;;9@@<C?BB@B@@@ADCDDC1A>@DBAC@BBDFD@BCBBBBB0?B?B:CEC;CCC@CCJCCCC;;::@CC@CAA>??ABCBBCGFAACBBCEACCBB@BBBCBBBD?C@CBB@BCCCCCCC?AAABBC@CC?99:?CBAAA8;==9;<?>?.=A>B99:CEE>?<>:>;;;<@=@@@;;7;BDA=>>9=;>>?6=<<5:;;;;>>>@@>>>@A@???BBBBBAAB=?977>>?;B?BACBBA>=
@ATNG8:04735:04806
GATGGTAGTGATACAGATCAGACACCAGAAGATCAGGAACTCTAGAAGAATTCAGATTTTTAACACGAGAGTAAACGTAAAAAGAAGGTTTTACAAGACTCACGTTAACAATATTGCAGCAGTACGCACACAATCGAAGCGCAGTAAGGATGGCTAGTGTAACTAGCAAGAATACCACGAAAGCAAGAAAAAGAAGTACGCTATTAACTATTAACGTACCTGTCTCTTCCGAACGAATGAGTAACGTGTGCGACGTGTCTCCTACCATCGATAACCTCGAGTCT
+
84445:==>?>====BABBB>>;;;8=<A<@ABB@@=@?AABAAAA>AF@C@CB?>>?@?)83:9333388==?6>@A@??>,:;55.555&59<9>><<:5554.48=>9==>9>>;;;==>=>>669>@?;>:909<<<00///6:9>5526::;<<AB>@AA@=?<771333,3877818::7<B@B@1??6>:?:BB=:96<15555(/(..0/96:444843-328828::6866///(////9;;9993337755/58505558...).486557888
@ATNG8:04739:04804
GATGGTAGACATATCGTATCTCTGTACTCATTCGTTTCGGAAGAGACAGGTACGTTAATAGTTAATAGCGTACTTCTTTTTCTTGCTTTCGTGGTATTCTTGCTAGTTACACTAGCCATCCTTACTGCGCTTCGATTGTGTGCGTACTGCTGCAATATTGTTAACGTGAGTCTTGTAAAACCTTCTTTTTACGTTTACTCTCGTGTTAAAAATCTGAATTCTTCTAGAGTTCCTGATCTTCTGGGTCTACGCTCGTCGCGCTACCATCGATAACCTCGAGTCT
+
CBAA@BCCCCCDDDDEDBBBBCCCCBBCCBA?BEEE>BB>B>BDDDD@A?BCCAB>B?BBBB?B?BAAACCDBB?BBCDE3?>=>BBA=B@@A@BBA?>><>>ACCC?BBCA@AAA:@@C;A:>>888;;>9>@@@9==?????@@@DDA?>>><>>@<@A<A<<<<AAAAAA9>>ADD5E:<8;;;;9*:;6660698///@;<>5;;;;.:ABA@=@=AA<???A@;;8;<@@@@>=:=>@@:@@A@>>>@@A?????===A<@??>D@@;@;>>>@>>=>
@ATNG8:04739:04813
GATTAGTATAGAGCTCTACATAGTACTCATTCGTTTCGGAAGAGACAGGTACGTTAATAGTTAATAGCGTACTTCTTTTTCTTGCTTTCGTGGTATTCTTGCTAGTTACACTAGCCATCCTTACTGCGCTTCGATTGTTTGCGTACTGCTGCAATATTGTTAACGTGAGTCTTGTAAAACCTTCTTTTTACGTTTACTCTCGTGTTAAAAATCTGAATTCTTCTAGAGTTCCTGATCTTCTGGGTCTACGCTCGTCGCGCTACCATCGATAACCTCGAGTCT
+
A:;2:BGCCCDABBBB;;6A@BCC@@ACBB>B@@@;@CAF@CCCCBBC@BBCBB?B>ACAA?A?BCCAAEBBB>B@<==+B;8>AB<5:@?@<@@@<@@=AAABBB79:AA@=??;?==:=;>>;;;@@A:>>>=<??>5<<775>BBBBB?>277939:49577:<=77772557==.=;A49>BBA.67889-89:>=<=<<<18887(58:7A9<8<=4:;>><>A>D=B@63--)--33,38;<<>888AA77/9///605777???<><>???@;;;
@ATNG8:04740:04801
GATGGTAGGACGAGCGTCTGAGAGGTACTCATTCGTTTCGGAAGAGACAGGTACGTTTAATAGTTAATAGCGTACTTCTTTTTCTTTGCTTTCGTGGTATTCTTGCTAGTTACACTAGCCATCCTTACTGCGCTTCGATTGTGTGCGTACTGCTGCAATATTGTTTAACGTGAGTCTTGTAAAAACCTTCTTTTTTTACGTTTACTCTCGTGTTAAAAATCTGAATTCTTCTAGAGTTCCTGATCTTCTGGTGTCTTATCTGTATCACTACCATCGATAACCTCGAGTCT
+
A=CC:C?C=@CA;65;<@BCEBBB?BAAAA@A<AAAA<BA?B>;;:@>@@;@B?;::)99=@BC=A?ACA;:..--(-----$-88/9;;@7;<>>:>6696D?B@@@BCACCCCDCAA?@@@-0-0@@BCCBB>BBAA=BAAACA@@BBCBBCLCD@A@@=;;;/;9@@BBBBCCC>C;;;;;(;<C;;999999"9;@<@09:?;?;;;?<8====+=666D:C?CC??@@<<;C@C@BBBCDC?C@B?BBBAA=ACCCBBBBBBBCCC@CBB;;;:4:<BBBBBCCA
@ATNG8:04746:04812
GATGGTAGTGTCAGTGCGCGTCGTCCAGAAGATCAGGAACTCTAGAAGAATTCAGATTTTTAACACTAGAGTAAACGTAAAAAGAAGGTTTTACAAGACTCACGTTAACAATATTGCAGCAGTACGCACACAATCGAAGCGCAGTAAGGATGGCTAGTGTAACTAGCAAGAATACCACGAAAGCAAGAAAAAAGAAGTACGCTATTAACTATTAACGTACCTGTCTCTTCCGAAACGAATGAGTACACACTCTCATATGACACTACCATCGATAACCTCGAGTCT
+
4444.4444=<A@<95:;;666=999>?>49?995=:>:><>77//)/71:6;A>>:;;:):7;:345=::8==3;8;;===+=@<?2999&5995:666=A=9=2;800)/:@6=<;:;BBECCCCC@@>@9>;;;5;;:;AAAC?C@BCB@AAA@;:9B@DCDCBB=9948><>CBBB@9>77/888899%9>:>=>>>=>??<A<===>8=8:9@?@>A@998?@>B:BCB=B>?<>>>A@A@BBB888BBBAB?B:99AA@?8<9778;<2828<???877
@ATNG8:04699:04874
GATGGTAGTGTCAGTGCGCGTCGTCCAGAAGATCAGGAACTCTAGAAGAATTCAGATTTTTAACACGAGAGTAAACGTAAAAAGAAGGTTTTACAAGACTCACGTTTAACAATATTGCAGCAGTACGCACACAATCGAAGCGCAGTAAGGATGGCTAGTGTAACTAGCAAGAATACCACGAAAGCAAGAAAAAGAAGTACGCTATTAACTATTAACGTACCTGTCTCTTCCGAAACGAATGAGTACGTGTGACGTACGTGAGCTACCATCGATAACCTCGAGTCT
+
<::@8<>BBCHDBBBBFGCCCCBBC@DCCADCCBB@>A=@@CCCBC?CD?C?AACCCAAA1C?AA@BBCBBBBB=BCCCCCC5BC@C@CCC;CCE@CCCCBBA;;;0;>CC@DAA>@E@@BBCCCCCCCCDCC@BCCB@BBBBBCA@>B@C@@>@BCCBCBB?BBBCBB?BB@999<>>BFD=B@><>CCCC3CD?BAAABACCB:?;@?BB=@;>>BBB=AA@??AA?B>AAD>BBB@AAAABBDCAAABBBAAABABBBAAA@>9>000A@A<@<>>>@@898
@ATNG8:04703:04859
GATGGTAGATATCGCTGATACACCCAGAAATCAGGAACTCTAGAAGAATTCAGATTTTTAACACGAGAGTAAACGTAATAAGAAGGTTTTACAAGACTCACGTTAACAATATTGCAGCAGTACGCACACAATCGAAGCGCAGTAAGGATGGCTAGTGTAACTAGCAAGAATACCACGAAAAGCAAGAAAAAGAAGTACGCTATTAACTATTAACGTACCTGTCTCTTCCGAAACGAATGAGTACACACTCTCATATGACACTACCATCGATAACCTCGAGTCT
+
CCBC@BBBCBCCBBBCDDBAACCC>CBBC>CBBB?B@CBBBABB?BB?AACCCBBBBB3B@CBBBBAAAABC<C@@@?BB>BC?C>@??/>=94;;;9=>>55055A=3;=?<@A@>>>AAB@>@AAA><;>@@>;@>@<<<:94:8<>@<@==<A@::7;@?>>@8::4;;;5;=>??=/<98188888(5=6==>?A?>>?;><>@@@=D<??==><A@@@>>>;?<@>?9@AA;AAAA888AAAAA>>>B???AABAA??;6;/00==:)818AAAA;;;
@ATNG8:04705:04870
GATGGTAGAGAGAGCTCTCTCATCGTACTCATTCGTTTCGGAAGAGACAGGTACGTTAATTAGTTAATAGCGTACTTCTTTTTTCTTAGCTTTCTGTGGTATTTCTTGCTAGTTACACTAGCCATCCTTACTGCGCTTCGATTGTGTGCGTACTGCTGCAATATTGTTAACGTGAGTCTTGTAAAACCTTCTTTTTACGTTTACTCTCGTGTTAAAAATCTTGAATTTCTTCTAGAGTCCTTGATCTTTCTGGATATGAGTGACTCGTGCTACCATCGATAACCTCGAGTCT
+
<<CC@FBBA@ACBCC:96<<<;<<;566;=>B?ABBA9AA5;4;ABAAAA<@?>;<6:*0)///)/477@AAAAAA???????'::*//9992:@A@?;@:99)9>5582925+2559::<=8<=@9>:;::=====;>AAA<AABB????A>>>A>===188:9<<:=;?B=>===<=15////'/59(//777'66222,2-----8535/5555(569433.37-..).9979;;97=7<:6---'-,,066--/<9>=ABA@>>>@@@@>:;<>@@@;><>====///
@ATNG8:04706:04862
GATGGTAGTATAGAGCTCTACATAGTACTCATTCGTTTCGGAAGAGACAGGTACGTTAATAGTTAATAGCGTACTTCTTTTTCTTGCTTTCGTGGTATTCTTGCTAGTTACACTAGCCATCCTTACTGCGCTTCGATTGTGTGCGTACTGCTGCAATATTGTTAACGTGAGTCTTGTAAAACCTTCTTTTTACGTTTACTCTCGTGTTAAAAATCTGAATTCTTCTAGAGTTCCTGATCTTCTGGTGTCGTCTATCATGTACTACCATCGATAACCTCGAGTCT
+
BCCC@BBBBCCCCBBCECCCCBCBBBBBBB::;:DDD@AA?A@@?@CCCC?BBABB?B?CCBB?B?BBBCBBBAA:99:::(978????<?BAC=AAA=@C>?>?BBC@CBB>>@AA<>>>;?;ABA>>>??=B@@@;@@@@@A@??@@@@<<<?69::;??;?<@@@AB>>>D:>>AAA5A:=:=DDDD/@@::91:=A>>>@@AA<AA@@/A;;;?;?:>><?BBB>>>;?=AA>===8<<<:<=<??@::<@?@@==>>>=A=@===@<=:>=@;;;=666
@ATNG8:04712:04873
GATGGTAGATACTCGCTGATACACCCAGAAGATCAGGAACTCTAGAAGAATTCAGATTTTTAACACGAGAGTAAACGTAAAAAGAAGGTTTTACAAGACTCACGTTAACAATATTGCAGCAGTACGCACACAATCGAAGCGCAGTAAGGATGGCTAGTGTAACTACAGAATACCACGAAAGCAAGAAAAAGAAGTACGCTATTAACTATTAACGTACCTGTCTCTTCCGAAACGAATGAGTACACACTCTCATATGACACTACCATCGATAACCTCGAGTCT
+
<<:A>@ABBBBAA;69AA@<>B>@@;?;B:=@B@@@?BACCCCCAA>::6:>@@AABBBC3B?BBB???C997C<B=CCCCC5CE@D@CCC;ABJACCB;;0<00)06;<6=?B9BACBCCCHGCCCCBB@@;@A@@=AEBA<<==8=8:5525>>>=<<>8:6////7)//83:433803337:::;:)9948373::3376?7;;=>170735;;7?>CBAAA9=9===5=:?377@?AABAA@898@AAA??BCBBCCBC?A:999>?;@@BBBBBBB9
@ATNG8:04713:04863
GATGGTAGCACGAGTCACTCATATCCAGAAGATCAGGAACTCTAGAAGAATTCAGATTTTTAACACGAGAGTAAACGTAAAAAAGAAGGTTTTTACAAGACTCACGTTTAACAATATTGCAGCAGTACGCACACAATCGAAGCGCAGTAAGGATGGCTAGTGTAACTAGCAAGAATACCACGAAAAGCAAGAAAAAAGAAGTACGCTATTAACTATTAACGTACCTGTCTCTTCCGAAACGAATGAGTACGAGAGTCAGAGCAGAGCTACCATCGATAACCTCGAGTCT
+
:;<BACCCCDBCCBBBA;@BC@@@C<CBB@BBBD::7;?A@BBBAC@BA?B>@ABFDDCC3C?CCBAAAACBAB=@9;6>===&55.5.5555$5<<9>AA>995999)9=?D>BBE9;?@BCBCCCCCCDCCDC@CB@@<@A@><?992;<@;;5:??>CB>?=?AACCC?9978A>8<<7778(87829AAAAB)>>;=??>D>>=@8<577<<8=8=>B@@>ACAAABC=@=::9/9@@<@A@BBBBBCCC@?@BBBBBBBBBBAAA@B788AAA8=9==<==888
@ATNG8:04713:04873
GATGATACAGATCAGACACCAGAAGATCAGGAACTCTAGAAGAATTCAGATTTTTAACACGAGAGTAAACGTAAAAAGAAGGTTTTACAAGACTCACGTTAACAATATTGCAGCAGTACGCACACAATCGAAGCGCAGTAAGGATGGCTAGTGTAACTAGCAAGAATACCACGAAAGCAAGAAAAAAGAAGTACGCTATTAACTATTAACGTACCTGTCTCTTCCGAAACGAATGAGTACGTTGTGCGACGTGTCTCCTACCATCGATAACCTCGAGTCT
+
?;=>>BBA=B=?>??CCC>:>BC?BBB:;929299;==5905=9=?BBCBBBBB2A?@A?@@@@A@BB9??;;;;;*;;5:=BBB:CBB?DBBBC@@;;7<?AA?@@@?AAA?AACCBBBDBBCCB@BBBB>@?@@@@@@=A?B@@?ADCCCC@?=?BDAAA=::39=;/77?AA9?<=<;:@@A@(><9////8899;<@9@A@@;@;87:>?8<?>???A<?;999,88818A?A?@?00)0000;>?9::<<<@<776=::68;//*/388;;@677
@ATNG8:04719:04863
GATGGTAGAGTACAGTGTAGTAGACCAGAAGATCAGGAACTCTAGAAGAATTCAGATTTTTAACACGAGAGTAAACGTAAAAAGAAGGTTTTACAAGACTCACGTTAACAATATTGCAGCAGTACGCACACAATCGAAGCGCAGTAAGGATGGCTAGTGTAACTAGCAAGAATACCACGAAAGCAAGAAAAAGAAGTACGCTATTAACTATTAACGTACCTGTCTCTTCCGAAACGAATGAGTACTGTATCTATGTGTGCGCTACCATCGATAACCTCGAGTCT
+
BBBB@BBBBCCCDBBBCCCCCBBCF@CCC?DCCC998;>AACBBBA@CCAC?BBB?????1?@BBBABBBABBB>BBCCCCC5BA=B8;;;6;CC=CCCBBCC@?<@ABB?CBB>CACCDFDDBB@CCCDBB?BCCC?BBBACC>><@@CBB@CCCAAACC?CCAAAA?CA?CCC?CC???8???<ABBBB3CC?C?>>BBAAB8;7;?AA9=:=?BCC@DBBC@A@?B?BBB>ABB???@CCBBBCBBBCAAABCCCCCAAA@B=D888D88189<AAAA>>?
@ATNG8:04721:04879
GATGGTAGGCGTGTGAGAGTCTGCCCAGAAGATCAGGAACTCTAGAAGAATTCAGATTTTTAACACGAGAGTAAACGTAAAAAGAAGGTTTTACAAGACTCACGTTAACAATATTGCAGCAGTACGCACACAATCGAAGCGCAGTAAGGATGGCTAGTGTAACTAGCAAGAATACCACGAAGCAAGAAAAAGAAGTACGCTATTAACTATTAACGTACCTGTCTCTTCCAAACGATGAGTACGATGAGAGAGCTCTCTCTACCATCGATAACCTCGAGTACT
+
::4505==75;6;;;@?BAB@@;:905>==ECCEBB?B=@@CBBAC?@@:><AABCCEED+;7::::<<<;;::2///::99)//*/5996*666*34::<====7=8=>8<8?=A??;;;@@>>>;;;;;;5855A;=;;8::5504,---(---569//(/855//(/337886;;882899.34===+99499655//.50503555/5166678277;;AA;595BB;?<<<?>==?A?>889??=99999998=<==;887:<<<<@:=<?<79797
@ATNG8:04723:04855
GATGGTAGCAGACGTGACAGAGCGCCAGAAGATCAGGAACTCTAGAAGAATTCAGATTTTTAACACGAGAGTAAACGTAAAAAGAAGGTTTTACAAGACTCACGTTAACAATATTGCAGCAGTACGCACACAATCGAAGCGCAGTAAGGATGGCTAGTGTAACTAGCAAGAATACCACGAAAAGCAAGAAAAAAGAAGTACGCTATTAACTATTAACGTACCTGTCTCTTCCGAAACGAATGAGTACGTGTGCGACGTGTCTCCTACCATCGATAACCTCGAGTCT
+
CCBB@BCBBCCCCCBCCBBCEEECC?BBC?CCCCBB@B?AABBBBB?BB>B>CBB?????2A@CCCCCCC@@AF>AB:;;;;*;C@C@CCC:CDDACCBBA>@0000=AA@AGD@BBBABBECCCCBBBCCC?BB??;@AA@BCAA>B@CBB>ADDCCABB?CBBBCB@BB?BBA==>:999+99:3999999%9A?B:88AAFBB7;79:>>8=:=ABBB@CBBBBCC?B????:@BB?CBBBBCCBBBBBBBBBCBBBAAA=A@;59///=;=6;69>>:;;>>
@ATNG8:04729:04841
GATAGGCGACATACATACGCGCCAGAAGATCAGGAACTCTAGAAGAATTCAGATTTTTAACACGAGAGTAAACGTAAAAAGAAGGTTTTACAAGACTCACGTTAACAATATTGCAGCAGTACGCACACAATCGAAGCGCAGTAAGGATGGCTAGTGTAACTAGCAAGAATACCACGAAAAGCAAGAAAAAGAAGTACGCTATTAACTATTAACGTACCTGTCTCTTCCGAAACGAATGAGTACGTGTGCGACGTGTCTCCTACCATCGATAACCTCGAGTCT
+
BBBBE@ABBCCCCCCCCBAB@@<@BD@CCCEDF@B?BBC@@@B?;;9;?A@A;;;;;*;@CCCCCDEBBBC=A:;;A@@0AA=A=@AA7CCC@CCCBCCB@@=@>AB?BBB?CCCCCBBBBBCCCAAACACCCC?@@BCCCBB?CADBB?BCCBCCBB@CBDBBB@CC=9991888888*99939==>=.<>:>777?@B@A>A?BBCB<@<>?B@@?ACBBBBB>A>ABB<BBC=:::CCBCBBB@???BCBBBBBBB?BBC>A998=;;5;<==>BBAAA
@ATNG8:04730:04831
GATGGTAGTATATCGCGTCGCTATCCAGAAGATCAGGAACTCTAGAAGAATTCAGATTTTTAACACGAGAGTAAACGTAAAAAGAAGGTTTTACAAGACTCACGTTAACAATATTGCAGCAGTACGCACACAATCGAAGCGCAGTAAGGATGGCTAGTGTAACTAGCAAGAATACCACTAAAGCAAGAAAAAAGAAGTACGCTATTAACTATTAACGTACCTGTCTCTTCCGAAACGAATGAGTACTGTATCTATGTGTGCGCTACCATCGATAACCTCGAGTCT
+
CBAC@BBBACBCCDDBBCCCCCCCCABAB?CDCCBB?B@CCDDDDD=@B?D@DCAAACCD3C@BBBBCCCBDBB?A@BDFGG3BB@B>BBB:BCCACBABCDDBB@B@CD@DCC?CBABCCCDBCBCCCCBB?BDBA?@ABBBB?><@?B@@?ABBCGBBB?BCCCBA?BB?BAB?BB?@?<=??<99::99%9@;@<==BBAA=1716;>>,/-/<A@A?BBAAABA?A?BAA<B??=?CCCCCCCCABBDC>>>DCBBABBA@@=@>==?==5;7;==D=888
@ATNG8:04730:04865
GATGGTAGTAGTACACTAGTCATACCAGAAGATCAGGAACTCTAGAAGAATTCAGATTTTTAACACGAGAGTAAACGTAAAAAAGAAGGTTTTACAAGACTCACGTTAACAATATTGCAGCAGTACGCACACAATCGAAGCGCAGTAAGGATGGCTAGTGTAACTAGCAAGAATACCACGAAAGCAAGAAAAAGAAGTACGCTATTAACTATTAACGTACCTGTCTCTTCCGAAACGAATGAGTACACATCGTCGTGTCGTGCTACCATCGATAACCTCGAGTCT
+
>?;;05<?ACD@@;@;;<>>BBBBB?BBC@CCCCCC@C?AADA@@@?@C@C@BBAA@EEF1A?ADCCDCCCBA>9>>;;;;;;#;525499909:>9696BBBB;;6;=AA?BDC@BBCBBBCCBBBBCCDCC?BBCC?BBBB?@??<@=A@@>ACBCCDCB@BBBDDC@BB????<@@::9,9>?:?CCCD3CB?B???CBCAB7:5;;==8=;>?CBB@CBBBABB@B@BBB=BCF@BBBCCCBBBBBCCAAABB???@@AA@@=@999ABB?B?CCB==>?@
@ATNG8:04738:04837
GATGGTAGTAGTACACTAGTCATACCAGAAGATCAGGAACCTCTAGAAGAATTCAGATTTTTAACACGAGAGTAAACGTAAAAAGAAGGTTTTACAAGACTCACGTACAATATTGCAGCAGTACGCACACAATCGAAGCGCAGTAAGGATGGCTAGTGTAACTAGCAAGAATACCACGAAAGCAAGAAAAAAGAAGTACGCTATTAACTATTAACGTACCTGTCTCTTCCGAAACGAATGAGTACTGTATCTATGTGTGCGCTACCATCGATAACCTCGAGTCT
+
?<CB?CC??@C>>>CCCCCCA@??;7;AC;?CCA00+0*0)//99<?:==:=:=:?A@===)0+0.:00/:77::2:BB?@@@+<@7<5;;;0;@DADCCAAABBCBBA?A<;6:?BB@BAAA?9:9@@9926@??????BBBBC>C?B@@8;:AA@@?E?::;??><8817;7,33===3833///////$/84///666666.5.278828255??;?>>=<A<B>B=<BC<B7714===CB@889BBBBBBBBBBBBB>==>:=<87://)/)/9//7887
@ATNG8:04738:04842
GATTAGTGTGTCTCTGAGAGTAGTACTCATTCGTTTCGGAAGAGACAGGTACGTTAATAGTTAATAGCGTACTTCTTTTTCTTGCTTTCGTGGTATTCTTGCTAGTTACACTAGCCATCCTTACTGCGCTTCGATTGTGTGCGTACTGCTGCAATATTGTTAACGTGAGTCTTGTAAAACCTTCTTTTTACGTTTACTCTCGTGTTAAAAATCTGAATTCTTCTAGAGTTCCTGATCTTCTGGTATACACACTCGCTCGCTACCATCGATAACCTCGAGTCT
+
DDD>BBCBCCCCBBBDEEDDBBBBCCDC??<?=>?;@C@C@CCCCCDD?DDBBC@C@CCCB@BACCFDCCCCC@CDDDD2CB@BBCC>CCCC@CCCBCC;;;BCCC@CCCCCBBB@CCC@C@FCBBBBBB@DDDD?BCCCCCCBABBBDCBBB@CBB?BC@C>@@CCCCCCG@BBBBA7A<@<@BBBB0BCBBB>CBDCCCCBBBACCCC5DBABB<A?@C@CCCCBBB?B@BBBCBA=B@A?ACCDCBBBDBBBBBBBBCBB?B999B>><>?BCCCCAAA
@ATNG8:04746:04836
GATGGTAGAGTACAGTGTAGTAGACCAGAAGATCAGGAACTCTAGAAGAATTCAGATTTTTAACACGAGAGTAAACGTAAAAAGAAGGTTTTACAAGACTCACGTTAACAATATTGCAGCAGTACGCACACAATCGAAGCGCAGTAAGGATGGCTAGTGTAACTAGCAAGAATACCACGAAAGCAAGAAAAAAGAAGTACGCTATTAACTATTAACGTACCTGTCTCTTCCGAAACGAATGAGTACACACTCTCATATGACACTACCATCGATAACCTCGAGTCT
+
CBBC@BBBCCCCD@@ACCJCGDC@@=@DF@DCCC@@<@<@@CBBCB@CC?C>BBBBBBBB3B?ACCADDCCAA@:@@>>?>?0@@=A>BBB<BCGACAAABBC::6;@AA>CCC?BACCCBCCCCCCDDDBC@BC@?=@BBAAB:99;@CBB?BBBBCCCB?BBBBCC@BB@AAA=@@???8<>?;::9999%9A?C989CCAAB3835:>>.838?BAA?BBBBBFE?B?DBB>CBC?BBBBCBBBBBBBBBBBB??DABBBBDC@C???@@@:?;?BBBBBBA
@ATNG8:04706:04914
GATGGTAGCACGACACGACGATGTGTACTCATTCGTTTCGGAAGAGACAGGTACGTTAATAGTTAATAGCGTACTTCTTTTCTTGCTTCGTGGTATTCTTGCTAGTTACATTAGCCATCCTTACTGCGCTTCGATTGTGTGCGTACTGCTGCAATATTGTTAACGTGAGTCTTGTAAAACCTTCTTTTACGTTTACTCTCGTGTTAAAAATCTGAATTCTTCTAGTAGTTTCCTGATCTTCTGGATAGCGACGCGATATACTACCATCGATAACCTCGAGTCT
+
EBBB:=>CB===>>?CCCC<99CECCCCCC995;:;;,:?9=29:AAC:;:;CCBC@B?AA::8;?ABAAA@@:;6;;<<1;B?BBA>@=<A8A>?<?@;@@@>>?9?B@@=A><8<99393:@@=;=//)/;/618=@;;<>>B@AA@@@=<6<6616@=A=@=>>>>>AA:>8888)84<48888)66=?=3>>????>>=B<AAAA/@@@>>6A;>>8>@=//////'/.369===8;:95<55579=<>;;;;@@??@AB=;::??==:><@AAAB?A@
@ATNG8:04707:04899
GATGGTAGATACTCGCTGATACACCCAGAAGATCAGGAACTCTAGAAGAATTCAGATTTTTAACACGAGAGTAAACGTAAAAAGAAGGTTTTACAAGACTCACGTTAACAATATTGCAGCAGTACGCACACAATCGAAGCGCAGTAAGGATGGCTAGTGTAACTAGCAAGAATACCACGAAAGCAAGAAAAAGAAGTACGCTATTAACTATTAACGTACCTGTCTCTTCCGAAACGAATGAGTACATAGATATACGTATAGCTACCATCGATAACCTCGAGTCT
+
BC@?>ABDBBBCEBBBCFCBBCAAA>BBB@CCCC:97;>AACBCCD?BB=A>>==77778(9<@ABBBBBA@AC;@?;;;;;*;@;=2999&5@<9;A<ABBBBC@C?BD@CCC@CCCBCCCCCCCCCBBBC?CC@@=ABBACCAA>B?B@@=@@@@@LDEABCCCBB?BB?CCC?BBBA@8???:??BBB3AA>ABBBBA@@@;><>>=>3718A;;;@EDCCBBB?B>AAA=ABB?BDBBBBBBBBBBBBBBDCCC???BAA=9=///<<<6:6:BA==;;:
@ATNG8:04707:04925
GATGGTAGCTCACGTACGTCACACGTACTCATTCGTTTCGGAAGAGACAGGTACGTTAATAGTTAATAGCGTACTTCTTTTTCTTGCTTTCGTGGTATTCTTGCTAGTTACACTAGCCATCCTTACTGCGCTTCGATTGTGTGCGTACTGCTGCAATATTGTTAACGTGAGTCTTGTAAAACCTTCTTTTTACGTTTACTCTCGTGTTAAAAATCTGAATTCTTCTAGAGTTCCTGATCTTCTGGAGATACACATGATACTCTACCATCGATAACCTCGAGTCT
+
BCBC@BCBCCCBBBCCCCBCCCDCCCCCCC@@:????:AC=C@CBCBDCC?CCCBB@C@BABB?C?BBAABBBC?<77777)7@;@98929AAA?BBB?AC788@BCD?BBACCBAB>BB>9>9>AA???@@:@>>>:><<;;;>AC>>>AA@@@;>>A;CC;>7<<A<>?AAA<???AA5A;;897777*7<999)--3---=:7;7;A@A.?666=5<7::2:>>;;;>=B=AA@@@D7;;A=A>=>AAAAA@@@??>AAA@@;@566A::.505@@@A999
@ATNG8:04708:04899
GATGGTAGTGTCAGTGCGCGTCGTCCAGAAGATCAGGAACTCTAGAAGAATTCAGATTTTTAACACGAGAGTAAACGTAAAAAGAAGGTTTTACAAGACTCACGTTAACAATATTGCAGCAGTACGCACACAATCGAAGCGCAGTTAGGATGGCTAGTGTAACTAGCAAGAATACCACGAAAGCAAGAAAAAGAAGTACGCTATTAACTATTAACGTACCTGTCTCTTCCGAAACGAATGAGTACTGTATCTATGTGTGCGCTACCATCGATAACCTCGAGTCT
+
BBCC@A?ABCDB;96;>@C;66<?@7@AF@CCFE@@<@000AAACC@CC?B>@A?99999.:?BCCCCAA@BCH@990@D@@000,08<<=0=ADADAAACCA@@7;9;C@CCC?CBCCCBBCGDDHBCBBB?BB@@<@@@?@AE9:;@C;;:;AAABCBB@CCBBCC?BB?CCC?BBBBB<AAA?BBAAA3@@=ABCBB>@@A:>:>??B=@<@@BBB?BCBBBDE@C@BBB<@???BBBBBBBCCCCCCBAAABBBBCBB>??<@@A??>>:==@A=====;
@ATNG8:04710:04899
GATGGTAGTATATCGCGTCGCTATCCAGAAGATCAGGAATTCTAGAAGAATTCAGATTTTTAACACGAGAGTAAACGTAAAAAGAAGGTTTTACAAGACTCACGTTAACAATATTGCAGCAGTACGCACACAATCGAAGCGCAGTAAGGATGGCTAGTGTAACTAGCAAGAATACCACGAAAGCAAGAAAAAGAAGTACGCTATTAACTATTAACGTACCTGTCTCTTCCGAAACGAATGAGTACACATCGTCGTGTCGTGCTACATCGATAACCTCGAGTCT
+
BCBB@BBBABCBBCBCCBACABBA@?BCC@CCCA995;8;;ADGFM@EC:;5;@A;;;;;*;2:9CBBABA;;:.:?;:998'8>;=3877&3;A?B9:9CCBBB775:F?BCB<>=BBBCA@>;;;=88:B<>>AA9>;DA8;;A:>:>>A>ACCCBABC?BBBBBB?BC?CGD?CCAAA;@==999999(:?=ABBBBDB@@7;7;@@A<@<@@>>>=AAA@??@;@=AAA9=A@?>>>A99:???AAAB@@@BAAA@?@CDECCCCBBB?B?BBBAAABB
@ATNG8:04713:04892
GATGGTAGATACTCGCTGATACACCCAGAAGATCAGGAACTCTAGAAGAATTCAGATTTTTAACACGATAGTAAACGTAAAAGAAGGTTTTACAAGACTCACGTTAACAATATTGCAGCAGTACGCACACATTCGAAGCGCAGTAAGGATGGCTAGTGTAACTAGCAAGAATACCACGAAAGCAAGAAAAAGAAGTACGCTATTAACTATTAACGTACCTGTCTCTTCCGAAACGAATGAGTACGAGAGAGCACACGTGTCTACCATCGATAACCTCGAGTCT
+
@@@C@DCCCCCCBA@<CCAAABBCC>CCM@AAACBB>@?ADBABBB?BC@C@BCBBBBBB3B@BCBBADDABAC=A@;;;;.9@<B.999&9@@=>>BBBCCCD@D@CC@A@@<@@A@BBCCBCCCCA@@CC@B@@=@@AADC::8;?AAA?AABCCCBB?BBBBBD@BB?AA@8=====43334;;<>?.=A=B>AA@@@<=5;5:97;495:BA@@@CBAAAAA=A?CCC>CBB?CBBBABCBBBAB>??BBAAAABB?;?E=B>>==>A=A=@@@;;;;;
@ATNG8:04714:04891
GATGGTAGCGCACACATAGATACAAGTACTCATTCGTTTCGGAAGAGACAGGTACGTTAATAGTTAATAGCGTACTTCTTTTTCTTGTCTTTCTGTGGTATTCTTGCTAGTTACACTAGCCATCCTTACTGCGCTTCGATTGTGTGCGTACTGCTGCAATATTGTTAACGTGAGTCTTGTAAAACCTTCTTTTTACGTTTACTCTCGTTTTAAAAATCTGAATTCTTCTAGAGTTCCTGATCTTCTGGATAGCGACGCGATATACTACCATCGATAACCTCGAGTCT
+
;5>:7<::@==?;;<@<<;;;=<<6;??9959405<<><=B?=7555<<BC?AA9;57@<@AAA=@<AA@;;;99<544444$4@:9/0@>8000::6:9:6:A7?:<=@BGGGIJCDCC@CCCBC?CCCCBCBC@DCBB@BBBCDCCCCBBACBBBB@CCC@BC@B?BBBBBBCCC?A@??>5>=@:@@CCC5BCBBB=BEEAAA;;;;.;AAA,ACCBC@C@CD@CCCB@@@?B>@@DBBB>CBB>BCCCCCCAA@CDBCBCCCCC@C:9:ACC>B?CBBBBBBA
@ATNG8:04719:04905
GATGGTAGCGCGACGAGCGTAGACCCAGATGATCAGGAACTCTAGAAGAATTCAGATTTTTAACACGAGAGTAAACGTAAAAAGAAGGTTTTACAAGACTCACGTTAACAATATTGCAGCAGTACGCACACAATCGAAGCGCAGTAAGGATGGCTAGTGTAACTAGCAAGAATACCACGAAAGCAAGAAAAAGAAGTACGCTATTAACTATTAACGTACCTGTCTCTTCCGAAACGAATGAGTACAGAGAGTACGATATGTCTACCATCGATAACCTCGAGTCT
+
;5?@8=AA@??555<969@<@:99505;>>;@@@?A<@69;@?AAC?BF?F?A@<89999)99??BBFBBBBBA9@@;;;;;*;@<=599949DD@BCBCCDDCF?C?BCACAB?AABBBBBCCCCDCCBCC@CCCB>@@AA::9@<A@CCC?CCCCBBCC@BBBBBA?AA=AAB=A@@@@8>>@?BFDDD2BB?BBBBBCA=<5:5;?AA=B=AABBB?BBBBBBC?C?BBB>BBB?B?@@ABBBBBBBBBBAAABCFDBBBA=9==;:9::+/+/;<;;>58
@ATNG8:04725:04892
GATGGTAGTGTCATATGAGAGTGTGTACTCATTCGTTCGGAAGAGACAGGTACGTTAATAGTTAATAGCGTACTTCTTTTTCTTGCTTTCGTGGTATTCTTGCTAGTTACACTAGCCATCCTTACTGCGCTTCGATTGTGTGCGTACTGCTGCAATATTGTTAACGTGAGTCTTGTAAAACCTTCTTTTTACGTTTACTCTCGTGTTAAAAATCTGAATTCTTCTAGAGTTCCTGATCTTCTGGGTGTATCAGCGAGTATCTACCATCGATAACCTCGAGTCT
+
DBBB@BBBAABBBBBBCCDDDCCCCBCBBC??=?BB?BD?C?BBBCCCC?CBCDD@CACCCC@B@BBBBBBBBC=AAAAA0;;6;@BC>CCDC@DCC?BC:<<BDED@CCCCGDEE@BBC@D@ECBAAAAA<ADCC@CBBBECCCCDDABABBB@CCB=@@@D?CBBBBBBCD@DBBCB8A=A6;;@@B2BBEED>CAAABBAACA5;;<;*<AAAC@CEDHACCBBBBC@C@BBBCCC@BBCC>CCCCDDCAAACDCCEBCFDAD9::B::8:?BBCAAABC
@ATNG8:04728:04900
GATGGTAGTATATCGCGTCGCTATCCAGAAGATCAGGAACTCTAGAAGAATTCAGATTTTTAACACGAGAGTAAACGTAAAAAGAAGGTTTTACAAGACTCACGTTAACAATATTGCAGCAGTACGCACACAATCGAAGCGCAGTAAGGATGGCTAGTGTAACTAGCAAGAATACCACGAAAGCAAGAAAAAAGAAGTACGCTATTAACTATTAACGTACCTGTCTCTTCCGAAACGAATGAGTACTGTATCTATGTGTGCGCTACCATCGATAACCTCGAGTCT
+
A@@@7;<@DEBBBCBBBBBAAACKE@CBB@CBBBBC:;:;CCCCDC?@@7;5;@C<;:;:'92449444@999913399999$55.5.555&5<<9<==@@B?:;5<<@@=@;;6:BBBFCCCCCBB@@@BB>BCBB?B@??CCCC@D@B;;8;BBAABAA????BBB@BB?BBB=A????7<<>999::::%:>;>BA?A9>@C88758BB:@<>>CDC@B@@@A@A<?:>??9>@@=ABBBBBBBCBBCB999BBBBBBBBBB><>555>;=8><?@@@@;;;
@ATNG8:04739:04887
GATGGTAGTGATACAGATCAGACACCAGAAGATCAGGAAACTCTAGAAGAATTCAGATTTTTAATCACGAGAGTAAACGTAAAAAGAAGGTTTACAAGACTCACGTTAACAATATTGCAGCAGTACGCACACAATCGAAGCGCAGTAAGGATGGCTAGTGTAACTAGCAAGAATACCACGAAAGCAAGAAAAAGAAGTACGCTATTAACTATTAACGTACCTGTCTCTTCCGAAACGAATGAGTACTGCGTCTCACTCTCGCCTACCATCGATAACCTCGAGTCT
+
:;B>9<<<<<<<<<<<<;;;;<<<<699;)////;;)/0(/::495=8;?><8<9///;::'>(////898;8<;;6>8;4444$445:.55)59949566<===>:=<==>BBA<@@;::@?@@BCCCCBCBAC@@@7;;;;;;9=8<8<//)/:99:;==9B====B8>8?B@><??>=?7???00/@?@0>=<??BADDA@@<@5::;:184::::9<@CDCCCC?A>BBC>BCC?AACCBBBDBBAB@AACCBDBBCC?BBDAD???@::69=@CCCC???
@ATNG8:04742:04881
GATGGTAGCACGACACGACGATGTGTACTCATTCGTTTCGGAAGAGACAGGTACGTTAATAGTTAATAGCGTACTTCTTTTTCTTGCTTTCGTGGTATTCTTGCTAGTTACACTAGCCATCCTTACTGCGCTTCGATTGTGTGCGTACTGCTGCAATATTGTTAACGTGAGTCTTGTAAAACCTTCTTTTTACGTTTACTCTCGTGTTAAAATCTGAATTCTTCTAGAGTTCCTGATCTTCTGGACAGAGTGTGCAGATACTACCATCGATAACCTCGAGTCT
+
BCAB@BACCCCCBDDBBBC;6;BDCBCCCCCC@BDED>BB>B>BBDCCCC@BBBBC@C@CAAA>@>@CBCBCCBB>A@AAA2@>;@999,9??C@CCE?@@3:::8AD@CBBBBBBB?AA><@<>>>AAA5536??@7;;A>>=>BB>>?A@@AD;>>?=AB=C<>>>===>8917=>=>2>:>5;;>>>/>=<<<)//////9667-555'2222:6>47737@<888;<A=BB@=:;,//:6::6;;@ABB???B???BB@@<@?=<<//(/////99::>
@ATNG8:04747:04884
GATTAGTGTGTCTCTGAGAGTAGTACTCATTCGTTCGGAAGAGACAGGTACGTTAATAGTTAATAGCGTACTTCTTTTTCTTGCTTTCGTGGTATTCTTGCTAGTTACACTAGCCATCCTTACTGCGCTTCGATTGTGTGCGTACTGCTGCAATATTGTTAAGGTGAGTCTTGTAAAACCTTCTTTTTACGTTTACTCTCGTGTTAAAAATCTGAATTCTTCTAGAGTTCCTGATCTTCTGGGTGTATCAGCGAGTATCTACCATCGATAACCTCGAGTCT
+
BBC@CBBBC?@ADBBCCCCECBBAABCCBB?BBC?CB?B?BBBBBBB@BCCCC@C@CCBB@BACEDCCCCCC>;;:::*:@;@@DD>CCBB@BCC?BA8;;BCBCACCCCCBBB@BCB@D@DCCCBBBB>ADBB>AACCCCBBBBBCBCCCC@CCB>A@<A<?<@B;:;BA=A;;;;.;>B>@@@@@1@CDDD>CCCBBBA@?@3::::):=>@C?B?BC@DAAABCB@C?BBAA@@=<<>>0687>BAAAA@>=>=@;<<<17///6//)88=<=B?888
@ATNG8:04698:04931
GATGGTAGACATATCGTACTCTCTGTACTCATTCGTTTCGGAAGAGACAGGTACGTTTAATAGTTAATAGCGTAACTTACTTTTTCTTTGCTTTTCGTGGTATTTCTTGCTAGTTACACTAGCCATCCTTACTGCGCTTCGATTGTGTGCGTACTGCTGCAATATTGTTAACGTGAGTCTTGATAAAAACCTTCTTTTTACGTTTACTCTCGTGTTAAAAATCTGAATTCTTCTAGAGTTCCTGATCTTCTGGTGAGATATGCATGATGCTACCATGATAACCTCAGTG
+
;<CC@D@A@A@A@666;::;=666;;;:;?=B?B==<4<;383/////::6987669(/)///96;59988733,33,377777'333(37777.537338333(38496////(/:857>>A<@??<?<??@@>>>><@@AA688A@@??>>>?>>>?==9=@@<??=B<@>>>A@@AA48888888(/39/76>>@,//89>05598:99988/6676(6;::A=B=AA=AB@=;<;<A<A@@>>>7;;C<@@@AAA?@?@@>>:::<><<9=@?A=95913-,,,(
@ATNG8:04698:04960
GATGGTAGTGTCATATGAGAGTGTGTACTCATTCGTTTCGGAAGAGACAGGTACGTTAATAGTTAATAGCGTACTTCTTTTTCTTGCTTTCGTGGTATTCTTGCTAGTTACACTAGCCATCCTTACTGCGCTTCGATTGTGTGCGTACTGCTGCAATATTGTTAACGTGAGTCTTGTAAAACCTTCTTTTTACGTTTACTCTCGTGTTAAAAATCTGAATTCTTCTAGAGTTCCTGATCTTCTGGGTGTATCAGCGAGTATCTACCATGATAACCTCGAGTCT
+
<?BA@BBAB@A;@??===CCCBCCCB?;>A996:CCC>CD?B>@@@A;@@:?@>;9256<==B?C@AA@<=00--(--888'--(/8;;8@===:><B=?A899BCBB@BCDCCGDD@DCC?C@BBCCBCBC@C;;;AFCCCJFCCFBBBBA@AC@BBB@DD@C?CBCAA@BBB?B;;;;.;?B?AAIID1;;;;;0;@A@BA@?;>7@@@@1@?@ACAC?CC>BBB;;;C>B>BBAAAB:;;CD=B;;<DCCBBAHBBCDICCA?AB@@00+0+0<<>@@??
@ATNG8:04699:04939
GATGGTAGCTCTGCTCTGACTCTCGTACTCATTACGTTTCGGAAGAGACAGGTACGTTAATAGTTAATAGCGTACTTCTTTTTCTTGCTTTCGTGTATTCTTGCTAGTTACACTAGCCATCCTTACTGCTCTTCGATTGTGTGCGTACTGCTGCAATATTGTTGACGTGAGTCTTGTAAAACCCTCTTTTTACGTTTACTCTCGTGTTAAAATCTGAATTCTTCTAGAGTTCCTGATCTTCTGGATACACTCATGTGCACCTACCATCGATAACCTCGAGTCT
+
55;;:>>>BA=A<666;;?AA;B====<;9--(--,*2/28(-(--5569;6;;:9928,3333,317776////8(//999$//(3888/77555::.5505545==256<=:::;7::<8=555//////)//44.57://///7///999//)/99)//6889;:445::<834444&44(444444$4444>5><>5544444.444&577//)/5//)/<666<G<A<?=>==>:>>>95559:::555566;<?9;;97//-----(-(-5779:94
@ATNG8:04703:04965
GATGGTAGAGTACAGTGTAGTAGACCAGAAGATCAGGAACTCTAGAAGAATTCAGATTTTTAACACGAGAGTAAACGTAAAAAGAAGGTTTTACAAGACTCACGTTAACAATATTGCAGCAGTACGCACACAATCGAAGCGCAGTAAGGATGGCTAGTGTAACTAGCAAGAATACCACGAAAGCAAGAAAAAAGAAGTACGCTATTAACTATTAACGTACCTGTCTCTTCCGAAAACGAATGAGTACGTGTGACGTACGTGAGCTACCATCGATAACCTCGAGTCT
+
48::8<<>C:66=<<666>==@A??;@B@=<>>5553979445::94:<0525<=>>=>>+=5749;88374==5::<>===+;949.599&9996999;;555=8=7<:.4483:;@@BBCCCCCCCC:96:8=79+////9/332939<<7<>655===7:9943339947782888<<5;883//////#/84./.3392220538888282::8<<3;8889986;63333&3776;98////-////77;=>8888=;;33343337732,24722229:5
@ATNG8:04705:04958
GATGGTAGTGATACAGATCAGACACCAGAAGATCAGGAACTCTAGAAGAATTCAGATTTTTAACACGAGAGTAAACGTAAAAAGAAGGTTTTACAAGACTCACGTTAACAATATTGCAGCAGTACGCACACAATCGAAGCGCAGTAAGGATGGCTAGTGTAACTAGCAAGAATACCACGAAAGCAAGAAAAAGAAGTACGCTATTAACTATTAACGTACCTGTCTCTTCCGAAACGAATGAGTACAGAGAGTACGATATGTCTACCATCGATAACCTCGAGTCT
+
BBCB@BABBBCCCCDDDBBCCCCBB?BDD?CCCC99;;@CBCABBD?BB?B????98878$84>@=BBBBBBCA7@=;;;;;';>992555&5<<9?CCCAA@@@?AGHE@BBC?BBCCCCBABACGBBCCC?BBBD>A??>@@>>9@=A@@=ACBCCDDC?ACABDD?AA=AAA799AA@8??@<@ABBB3AA?BBBBDEC??<?<?>>?8<6<@BAB@BBAAACB@B?BCD>CCB?AAAAADCACAAAABBBBBBBBCAA@BB?@666<<<3949?>=>>>>
@ATNG8:04707:04935
GATGGTAGCCCGCTGATGATATCTCCAGAAGATCAGGAACTCTAGAAGAATTCAGATTTTTAACACGAGAGTAAACGTAAAAAGAAGGTTTTACAAGACTCACATTAACAATATTGCAGCAGTACGCACACAATCGAAGCGCAGTAAGGATGGCTAGTGTAACTAGCAAGAATACCACGAAAGCAAGAAAAAGAAGTACGCTATTAACTATTAACGTACCTGTCTCTTCCGAAACGAATGAGTACACATCGTTCGTGTCGTGCTACCATCGATAACCTTGAGTCT
+
@CDD@CCCCD<@BBBBCCCDD@@@CAECEADDDC@@>@?BBC@@@DADD>A>?>?88777)9>?AAAAACC??;3;=9:;;;';?:;2999&5>>9=B?DCGDHD@C@BB@BCF@BCBBBCCCCCCCCCBBB@CBBB@BBCCCCCA>C@CAA?ACCDBAAC?BBCBBB?BB?@@B?BBBBC<????BCCCC3CC?>>?ABDCAA<A;@@AA:>:<<AAA>ACBBBBB@D?BBB>BCC=??BBBBBBCCCBAA>ACBBABB@@?BDD?AABBCAA>A@D@CAA?AA
@ATNG8:04707:04970
GATGGTAGGAGACACGTCGCACACGTACTCATTCGTTTCGGAAGAGACAGGTACGTTAATAGTTAATAGCGTACTTCTTTTTCTTGCTTTCGTGGTATTCTTGCTAGTTACACTAGCCATCCTTACTGCGCTTCGATTGTGTGCGTACTGCTGCAATATTGTTAACGTGAGTCTTGTAAAACCTTCTTTTTACGTTTACTCTCGTGTTAAAAATCTGAATTCTTCTAGAGTTCCTGATCTTCTGGGCAACTCTCACACGCCTACCATCGATAACCTCGAGTCT
+
AA@@=@BD?BCBBBCCBCBBCCCCBCCDDDCC?BBBB>BFAFABBBBBBE@CBABD@C???AC?B?BBBBBBCBB?ABCCC1B@=?99:27=?A8:9A>BB?A@AB><:>BBBBBBC??@@<A;@@@C>>>@<@A@B<??????>>>A@>>=>=D<====@@;><A@@@<==CC<>=>AA5@:>8=??@@/@@>@@9@>>>AAB>=<3::8:+:99:C<A<AA=?>?>:;:=B<>>>>==4:;@@9@B;?=;:;>@<==959::6:///===6>;>>>>>;;;
@ATNG8:04713:04936
GATGGTAGAGTATCATGTGTATCTCCAGAAGATCAGGAACTCTAGAAGAATTCAGATTTTTAACACGAGAGTAAACGTAAAAGAAGGTTTACAAGACTCACGTTAACAATATTGCAGCAGTACGCACACAATCGAAGCGCAGTAAGGATGGCTAGTGTAACTAGCAAGAATACCACGAAAGCAAGAAAAAGAAGTACGCTATTAACTATTAACGTACCTGTCTCTTCCGAAACGAATGAGTACTATAGACTATCTGAGACTACCATCGATAACCTCGAGTCT
+
//44.4;;;<<<<<<<>;;9;5555.444.4444485:7;<CCDBB>AB?B=A??9:::;*;<BBCCBCCDAA@8@B;;<<.5C=B2<;09@?=BBAACBBCD@D?BB?BBB?BBAABCDBBCCCCCCBB?BBBB>@?BBBBBA>B?B@@?@CCCBBBD?CCCCCB???<?BB?BBBAB<A@@<99998(8??CBBBBBBB@=@;@@//,/5;;@@B@CCBBBBB?B?BBB=BCC@BBBCBBBAAACCCAAACCDCCAAACDEAC9::@993939ACCF???
@ATNG8:04716:04966
GATGGTAGTATAGAGCTCTACATAGTACTCATTCGTTTCGGAAGAGACAGGTACGTTAATAGTTAATAGCGTACTTCTTTTTCTTGCTTTCGTGGTATTCTTGCTAGTTACACTAGCCATCCTTACTGCGCTTCGATTGTGTGCGTACTGCTGCAATATTGTTAACGTGAGTCTTGTAAAACCTTCTTTTTACGTTTACTCTCGTGTTAAAAATCTGAATTCTTCTAGAGTTCCTGATCTTCTGGCGCTCTGTCACGTCTGCTACCATCGATAACCTCGAGTCT
+
BBBC@CBBBCABBA66669CDFCBCCBCBB@@<@ABB=BG?A>A@@@BCB?BBDCC?C>ABBC?B?BBBBCBBAA=AAA@@2@@;?878(6@@A>BCB?BB<:99CCD?BAAA??@@=:;;=A<??@@>>>@<?@>>8<<@@@A@@@>>>A@???;@@@<@@<@<@A@@@@@@@:>>???5?=B;@@AAA/@>9990666///;;<@<AAAA/><;;@=A=@@=>>>@??B=B=99///:176=5;::676///=<=A6///::86=;:::<<4:5:<<==>>>
@ATNG8:04719:04967
GATTAGTGTGTCTCTGAGAGTAGTACTCATTCGTTTCGGAAGAGACAGGTACGTTAATAGTTAATAGCGTACTTCTTTTTCTTGCTTTCGTGGTATTCTTGCTAGTTACACTAGCCATCCTTACTGCGCTTCGATTGTGTGCGTACTGCTGCAATATTGTTAACGTGAGTCTTGTAAAACCTTCTTTTTACGTTTACTCTCGTGTTAAAAATCTGAATTCTTCTAGAGTCCCTGATCTTCTGGGATGTGTGCGCAGTGCCTACCATCGATAACCTCGAGTCT
+
BBC@BBCCCCBBBBBBCDAAACCCBB@@@@<@9;;0;A=A=@@A@@CC@DCDCE@CACCDCAC@CBAACCCCC@CCDDG5BB@BBCB=ABAB?AFE@JD0000@@C@BBFBB;;;?AAA<@;@BBA@@@A?CBBB@IBAABBCCC@;;;;<AA?B;;:;B?B@A@@CDDDBB5:;;:;-;=C@CCCCC2BB;;;/9BACCCDD::49===,=>@BB>A>BC?BBBBBCBBB>BCCBBA>AACI>E;<;CBBAA;;;;;A>AA@>A;:::@@<@?C@???AA?
@ATNG8:04724:04955
GATGGTAGAGAGACTGTAGCGCACCCAGAAGATCAGGAACTCTAGAAGAATTCAGATTTTTAACACGAGAGTAAACGTAAAAAGAAGGTTTTACAAGACTCACGTTAACAATATTGCAGCAGTACGCACACAATCGAAGCGCAGTAAGGATGGCTAGTGTAACTAGCAAGAATACCACGAAAGCAAGAAAAAGAAGTACGCTATTAACTATTAACGATACCTGTCTCTTCCGAAACGATGAGTACTATGTAGAGCTCTATACTACCATCGATAACCTGAAGTCT
+
;5<=:=BBBBDCCC;66@DFBB;;;4;@A>B@BA;;7<5;;944436<;4:443388888'7389933377777.7749944$4;99.555&6DD@CC?A;>;9:659==7;?@;???@?BB<<@665<<@;7<?@@=??A>??BB?C=@<;7;BCBBC@A<0000//39?>BB>7::<<;3;33./<;;;,690/////2:9<1729778:>::95625-553//.838..22'252..5...;3388<;:997557:7;;6695<<;9:96/638//).::3
@ATNG8:04725:04944
GATGGTAGTATAGAGCTCTACATAGTACTCATTCGTTTCGGAAGAGACAGGTACGTTAATAGTTAATAGCGTACTTCTTTTTCTTGCTTTCGTGGTATTCTTGCTAGTTACACTAGCCACCCTTACTGCGCTTCGATTGTGTGCGTACTGCTGCAATATTGTTAACGTGAGTCTTGTAAAACCTTCTTTTTACGTTTACTCTCGTGTTAAAAATCTGAATTCTTCTAGAGTTCCTGATCTTCTGGGTCTACGCTCGTCGCGCTACCATCGATAACCTCGAGTCT
+
@CCC?CBBACACDDDDABBEFCCCCCBAAC@??@CDE>BB>?>@BBBCCB>AADBB?B?BB??>?@CCBAAABCC=@@A@@2?@:>778(7???=BBB>AC=>>?BBB?BCCAA???:98868;AA==>@@@;=>BB<?>>>>>>>>A@??@?AD<AA@:>>9><>>;;=>>>B=A@@@@6@<@<@A>@>.>><>@7A<<<>>>=>>5:;::):==>?<?=AA=AAAAA=>:=<AAAD=>7>===7=>=>@@>>A@@@@@@:8:A<@<==A::5::<=>AAAAA
@ATNG8:04725:04947
GATGGTAGAGAGAGCTCTCTCATCGTATCATTCGTTTCGGAAGAGACAGGTACGTTAATAGTTAATAGCGTACTTCTTTTTCTTGCTTTCGTGGTATTCTTGCTAGTTACACTAGCCATCCTTACTGCGCTTCGATTGTGTGCGTACTGCTGCAATATTGTTTAACGTGAGTCTTGTAAAACCTTCTTTTTACGTTTAACTCTCGTGTTTAAAAATCTTGAATTCTTCTAGAGTTCCTGATCTTCTGGGTCTACGCTCGTCGCGCTACCATCGATAACCTCGAGTCT
+
8:@@<A@AAA;99;=99;;665;;;==<<9;19@@A=?C<@<=AABBAA<=@<00+/6:::;6:489?>>?>9;<@@@@@2@B@====6BBAA<???;==8797@AC>?????@CC?CDD=A=A@@888==8==BB=>>>>A>>??::::669<)/.73///'56:=>999625+2.555+5.3(..555'577<<495>>5527:555)/<::+;//*/6060:>:>DAAA@@<@<@@@@@@<AAAA9;;;==>=;;;;==AA====/--33333-30;<;<;;;=
@ATNG8:04729:04966
GATGGTAGTGTCATATGAGAGTGTGTACTCATTCGTTTCGGAAGAGACAGGTACGTTAATAGTTAATAGCGTACTTCTTTTTCTTGCTTTCGTGGTATTCTTGCTAGTTACACTAGCCATCCTTACTGCGCTTCGATTGTGTGCGTACTGCTGCAATATTGTTAACGTGAGTCTTGTAAAACCTTCTTTTTACGTTTACTCTCGTGTTAAAAATCTGAATTCTTCTAGAGTTCCTGATCTTCTGGATAGCGACGCGATATAACTACCATCGATAACCTCGAGTCT
+
87//)//9979;;>@@E?CAAAA>;9::44495::>=4>?4646?==><;7;;9<<.5.49995;7;:::000/:2/////$/93::<<1:99;095=7=B;990@00*0AAAAEDCBBBA?B=@A@??>9:4:>?>?CCBBBCDBBBBBBC@@@?C;;7;D5;4;;:9:9>>?7??=@<&4.5.5<<<=+==:;;099999996669=><>*;5559494;97<<;;;==9=;;;<BAA?999?@@>A>AB@AA@<<<00+0<>>,0999A@?9?;987<=887
@ATNG8:04730:04957
GATGGTAGCGCATATCAGCGCAGCCCAGAAGATCAGGAACTCTAGAAGAATTCAGATTTTTAACACGAGAGTAAACGTAAAAGAAGGTTTTACAAGACTCACGTTAACAATATTGCAGCAGTACGCACACAATCGAAGCGCAGTAAGGATGGCTAGTGTAACTAGCAAGAATACCACGAAAGCAAGAAAAAGAAGTACGCTATTAACTATTAACGTACCTGTCTCTTCCGAAACGAATGAGTACGATGAGAGAGCTCTCTCTACCATCGATAACCTCGAGTCT
+
BBBB?B;66=>BDCBBABBDDBCBD>CCCAEC@?>@=@?BBEDCDC@BC?A;>?@;;;::*;>BBCCCAAA@AB9A@;;;;.;A=A4;;;-;CCACABBCCCBB@C?CC@BBB@BBBBBCCBCCCCBBBCC@ED999:BA::;BB=B?CAA?ACCCCCCC@CBBBCB?CC?CBB=??BAA:?>><@BBBC3BB@B>>>CCCAA>A@BBBB?B@BACBB=ABAAABB@D?BBD=CCC?CD???DFCC>>>BBBBBBBBBBBBAAA?A??;;;>:>:>=ABB>==
@ATNG8:04738:04968
GATGGTAGCTCGCTGATGATATCTCCAGAAGATCAGGAACTCTAGAAGAATTCAGATTTTTAACACGAGAGTAAACGTAAAAAGAAGGTTTTACAAGACTCACGTTAACAATATTGCAGCAGTACGCACACAATCGAAGCGCAGTAAGGATGGCTAGTGTAACTAGCAAGAATAACGAAAGCAAGAAAAAGAAGTACGCTATTACTATTAACGTACCTGTCTCTTCCGAAACGAATGAGTACACACTCTCATATGACACTACCATCGATAACCTCGAGTCT
+
AABB?B@@AHDDECCC@@@CCCCCB?CCCADCBC??<?>AACFCAB>AA=@=?@A9:::9.9?ACBBBBBBABA;@@@@@@@,;;4;?BBC<CCCACAAAEFDAC?@@CC@CCD@CCBBCCCDCECCBBBCB@DAAA?B???AAA@<@=@@@<@CBBBCBB?BBBB??<?C@AB?BBBB>BBC?CCCCC3BB?BBAAA@799?AA=>A5:5;=???<@A>==??<B;@@B:>=><??>A;;;;;@A@@AAA@@@A@@@????<?8;:A??<?>AAABBBBB
@ATNG8:04745:04942
GATGGTAGCACACGAGATCTCATCGTACTCATTCGTTTCGGAAGAGACAGGTACGTTAATAGTTAATAGCGTACTTCTTTTTCTTGCTTTCGTGGTATTCTTGCTAGTTACACTAGCCATCCTTACTGCGCTTCGATTGTGTGCGTACTGCTGCAATATTGTTAACGTGAGTCTTGTAAAACCTTCTTTTTACGTTTACTCTCGTGTTAAAATCTTGAATTCTTCTAGAGTTCCTGATCTTCTGGGTGCGCTACAGTCTCTTCTACCATCGATAACCTTCGAGTC
+
?@?A=BBBBBBB;;666@BAA;>>=;;;=A9;7;CC@;9<96:@@BCCCCACCCCC?B?B?@:5:7:@@BAB??=:99:::$7769333(388:7;;:6?@0//>=?@:@BBAAB??9???;;=@@@>>>?A=???@7::@<<;>?;;655<552/56637>;C;>9;;7///3039<;>-<8;275898)66///(/.....6555+222&266067282664833...53838>=869)..33,377776......333.5555.5553533.3(.(.54222
@ATNG8:04747:04967
GATGGTAGCGCATATCAGCGCAGCCCAGAAGATCAGGAACTCTAGAAGAATTCAGATTTTTAACACGAGAGTAAACGTAAAAAGAAGGTTTTACAAGACTCACGTTAACAATATTGCAGCAGTACGCACACAATCGAAGCGCAGTAAGGATGGCTAGTGTAACTAGCAAGAATACCACGAAAGCAAGAAAAAGAAGTACGCTATTAACTTTTAACGTACCTGTCTCTTCCGAAACGAATGAGTACGATGAGATCTCGTGTGCTACCATCGATAACCTCGAGTCT
+
CBCB@C;9;=BBCCDECCBBBCCCD>DBB?CCCC@@;@;@AABABB?BC9:8:AA>@@@@0@@DEDCCCCCCCB;BB99999*;C>B4;;;*;CB?CCCCCBC@?>A@CC@CDD=AACCDDDD???CCBBBGADCBC?BBB@BB@@=AADCC@CCBBBBDC@CCBBBC?BB?AAB<>?CCC8>;=8<<<<<.?@;@BBCCBBBB;>;?ACC9B?A?668:=<<==?B=A<ABA9A@@<>>>????@@@@>><<=>=>>;==@ABA:>666>>D<@<@@@@A788
@ATNG8:04701:04999
GATGGTAGCGCACACATAGATACAGTACTCATTCGTTTCGGAAGAGACAGGTACGTTAATAGTTAATAGCGTACTTCTTTTTCTTGCTTTCGTGGTATTCTTGCTAGTTACACTAGCCATCCTTGCTGCGCTTCGATTGTGTGCGTACTGCTGCAATATTGTTAACGTGAGTCTTGTAAAACCTTCTTTTTACGTTTACTCTCGTGTTAAAAATCTGAATTCTTCTAGAGTTCCTGATCTTCTGGATAGCGACGCGATATACCACCATCGATAACCTCGAGTCT
+
====<A<<<<<@995599@@<BBABB;;;@99.9<<<6=C?C?CCDCCCCACCCCF?A?ACGD?C?BCCBBBBBC?CCDDD2ABACCCC=BA@A?ACCACC;;;KCDG@GDEECCCD?BCG@B7;;;;;BBB>ABAA>BBBBBDCBBCCBBBCBB?A@@@CC@C@AAACCCECC;@;;;;.;>C>;;;;;*;@ABB8<;CDCCHBBA5;;;;*;ABCB@CAGCACCDDCBB@C@BBCCCB@CCC?ABABBDCCCBBBDAA@??;0+00008..*0+000??BBB
@ATNG8:04703:05002
GATGGTAGGACGAGCGTCTGAGAGGTACTCATTCGTTTCGGAAGAGACAGGTACGTTAATAGTTAATAGCGTACTTCTTTTTCTTGCTTTCGTGGTATTCTTGCTAGTTACACTAGCCCTCCTTACTGCGCTTCGATTGTGTGCGTACTGCTGCAATATTGTTAACGTGAGTCTTGTAAAACCTTCTTTTTACGTTTACTCTCGTGTTAAAAATCTGAATTCTTCTAGAGTTCCTGATCTTCTGGATATGAGTGACTCGTGCTACCATGATAACCTCGAGTCT
+
@?BB;BCC?A;;555:=B:;9CCD@CCBCBBB?A@@?8;:69??@AB;AA@CCCBB@CA;;;F?C?AACCBBB@A=?>???,??<?>A@;@==>*0//)/9)55;;;?:>==<==>;?:?C=A?BBB@@@@A;@A@A=BBBCBBBBB;;9>?=:949>?=AB=A>ABBCC>C@D@D9:99*929299BBB0BA:::.99;:99=949.4444$44444.4399699:<:::9<599455<7;;=:>699BBAAA???:::9997717<9<7717/7<=>?==<
@ATNG8:04704:05004
GATGGTAGCGCACACATAGATACAGTACTCATTCGTTTCGGAAGAGACAGGTACGCTAATAGTTAATAGCGTACTTCTTTTTCTTGTCTTTCTGTGGTATTCTTGCTAGTTACACTAGCCATCCTTACTGCGCTTCGATTGTGTGCGTACTGCTGCAATATTGTTAACGTGAGTCTTGTAAAACCTTCTTTTTACGTTTACTCTCGTGTTAAAAATCTGAATTCTTCTAGAGTTCCTGATCTTCTGGATAGCGACGCGATATACTACCATCGATAACCTCGAGTCT
+
BA;:26>>@==<@A@:;96C<<<BB;;9@:9=3;9:9.5>9?:>>=@B::15<9;6>>:==BA<@;::49555::344444$49.4////(///68399:7:8289;9:<=ACCCBB>C?CBB@B@CCFCAAAB?@@@B<@;;;BBB;;<;;;A@@@?BBB=@?9@5;:;@@@@BD;??;DC4@6949>???.996@C9CA@>>999;<9>>?>,=@=99292992999=?99499?99>7;)///)/9;;?<<<BB?>>=00////)/4444557B9AAAA?>>=
@ATNG8:04714:05011
GATGGTAGCTCTGCTCTGACTCTCGTACTCATTCGTTTCGGAAGAGACAGGTACGTTAATAGTTAATAGCGTACTTCTTTTTCTTGCTTTCGTGGTATTCTTGCTAGTTACACTAGCCATCCTTACTGCGCTTCGATTGTGTGCGTACTGCTGCAATATTGTTAACGTGAGTCTTGTAAAACCTTCTTTTTACGTTTACTCTCGTGTTAAAAATCTGAATTCTTCTAGAGTTCCTGATCTTCTGGGCAGACTCTCACACGCTTACCATCGATAACCTCGAGTCT
+
B<BE:==BCB=>CCCBBBBCCGDDCBCCCCBB=@???;@B=A>BCCBCHCACCCBB=@;?@<<8<8<@@CDBABA=@@@AA1?C?CCCC=BBBE@EDC?BB?;;<BBBHGDDDCCBC@BCC@C@CCBCBBBB>BABB>AABBCBCBBBCCCBBBC?CBB?BB?A>AABBBCCFJ?ABCCC<CACAEDDDD2CDCFD?CCCBBBAB@@?@CCB0@@ABB?C?CB?@@@BBCB?B?A@ACBB?A@FJ?IDBBBDDDC@A@BBBB?@@@C;;;@@C=?>?BBBDCCC
@ATNG8:04719:04987
GATGGTAGCAGACGTGACAGAGCGCCAGAAGATCAGGAACTCTAGAAGAATTCAGATTTTTAACACGAGAGTAAACGTAAGAAGAAGGTTTTACAAGACTCACGTTAACAATATTGCAGCAGTACGCACACAATCGAAGCGCAGTAAGGATGGCTAGTGTAACTAGCAAGAATACCACGAAAGCAAGAAAAAAGAAGTACGCTATTAACTATTAACGTACCTTTCTCTTCCGAAACGAATGAGTACAGAGAGTACGATATGTCTACCATGATAACCTCGAGTCT
+
>>=B?BBBBCCCBB;;9@AJCCCCC@BBCACBBBBC8;9;@@@B??=@C=A?ABBBBCBB3B@AAABBAAACCC9B7;;?@>:=@9>2999'59=<A???==:>@<;@CC?BBD?CCDBCDA@@B@@ACCCC@CC??>@CCCBCAA=A?A@><?@???A?B?BBBCCC@BB@BBB:??::9,876/878788%8:68<7;;;=?965559;=5;5;;B@A=@C=BCCC@C?CCE?CCC?ABCBBBBAAAAAABBBBBBCBBAABCB@?@ACBC?C?CBBBBBBB
@ATNG8:04722:05022
GATGGTAGCTATACGTATATCTATGTACTCATTCGTTTCGGAAGAGACAGGTACGTTAATAGTTAATAGCGTACTTCTTTTTCTTGCTTTCGTGGTATTCTTGCTAGTTACACTAGCCATCCTTACTGCGCTTCGATTGTGTGCGTACTGCTGCAATATTGTTAACGTGAGTCTTGTAAAACCTTCTTTTTACGTTTACTCTCGTGTTAAAAATCTGAATTCTTCTAGAGTTCCTGATCTTCTGGACAGAGTGTGCAGATACTACCATCGATAACCTCGAGTCT
+
CBCC@BB?@@==??CCF@CBAAAA=BBBCCBC?BABE?BB@B@BF@@@BB8;;A??:@;@:@B?C@AAABB::5@8<CC>D178=??=A:AAAA?CBB?BB=??BCBB?BDBB>>?B==<=;?<@@A=:;;;5;===188>A@@@::::///99969>=<??5;5;:=<=AAAA:=>>BB2=:=6;;>@?/@@???8?===??>>>@;==<<,;///=161;>:=>>>====B<>?>>>C:8888;;;<9;<@???A::;;:<>@,////;;;6<5;:9799:?
@ATNG8:04726:05007
GATGGTAGAGTATCTTGTGTATCTCCAGAAGATCAGGAACTCTAGAAGAATTCAGATTTTTAACACGAGAGTAAACGTAAAAAGAAGGTTTTACAAGACTCACGTTAACAATATTGCAGCAGTACGCACACAATCGAAGCGCAGTAAGGATGGCTAGTGTAACTAGCAAGAATACCACGAAAGCAAGAAAAAGAAGTACGCTATTAAACTATTAACGTACCTGTCTCTTCCGAAACGAATTAGTACACACTCTCATATGACACTACCATCGATACCTCGAGTCT
+
;49939444449955.55><@AB@CADDD?;;;;:A@E<@AABB@@>::5:?BBDCCCCC3B?BB9::ACA?>?87344>>?,@?;@4;::&9>9==CCBC@>00-0<@><B@A>AABABABBCBDCCCB@A<@;:;?BBCBCBBB<A=A<<7:B@@@??A??>>BB?0778=;87=<<==/338288::?1?B;@A?///:8;3990:=9:4:;=<ACD@DB998BC?B>A??9?8828<@ABBCBB>=>BBABCB555?>9=<86:/----,,079------
@ATNG8:04728:04987
GATGTAGAGAGACTGTAGCGCACCCAGAAGATCAGGAACTCTAGAAGAATTCAGATTTTTAACACGAGAGTAAACGTAAAAAGAAGGTTTTACAAGACTCACGTTAACAATATTGCAGCAGTACGCACACAATCGAAGCGCAGTAAGGATGGCTATTGTAACTAGCAAGAATACCACGAAAGCAAGAAAAAGAAGTACGCTATTAACTATTAACGTACCTGTCTCTTCCGAAAACCGAATGAGTACCTCTCAGACGCTCGTCCTACCATCGATAACCTCGAGTCT
+
DDBAABBCCCCBBCCCBDCCCCCC>CCD?CCCBBB?A@ACEDCCC?CC?C?AAAAAAAA/A?CCAAABBBAAA<ACBCCBC5CL@C@BBB<CCCACAAACCCCB?C@CC@BBA?BBCCCCCDCBBCDBBBC?BBBC?BAA?AA?C>C@BBB@BCCD@BBB?BCBBAA@BB>>>?<>?BBA=99:9==<??1?B?B@??BABCB;?;?@AA<>;>BDDC@CAA@@??;?=?CCC:F?AA>ABBBBBD?BBBBCBBA???>>>A=BB>6:///=<<6;7=DA<<<AA
@ATNG8:04732:05004
GATGGTAGCGCACACATAGATACAGTACTCATTCGTTTCGGAAGAGACAGGTACGTTAATAGTTAATAGCGTACTTCTTTTTCTTGCTTTCGTGGTATTCTTGCTAGTTACTCTAGCCATCCTTACTGCGCTTCGATTGTGTGCGTACTGCTGCAATATTGTTAACGTGAGTCTTGTAAAACCTTCTTTTTACGTTTACTCTCGTGTTAAAAATCTGAATTCTTCTAGAGTTCCTGATCTTCTGGATAGCGACGCGATATACTACCATCGATAACCTCGAGTCT
+
@;@D<B=BBBCBBCCCCCCCCCCCDDBBCDBB@BDFD?CC@B@BCCEFBEAEDBBC@C@CCCC?C@CCBB;;;A@>;:;;;);A>AACC>CDCC?CCGBBB?BCDDCE@FCCBBDAB?BCC?C@CCCCCBBD@DCAA>@ACCCCBCDDDCCCBAA=BBB@BD@D?CCBBBCCCB?A@@@@7@?C@CBDDD1CCBBB<BCCBBBCCBB>BEFF3C@@AG@B>BA=AAABCAA?B@BAACBC?CCC@CCCDDFFCCBBBCBCCBCCC@B@@?CBA>B?BABBB@AA
@ATNG8:04733:05007
GATGGTAGTAGTACACTAGTCATACCAGAAGATCAGGAACTCTAGAAGAATTCAGATTTTTAACACTAGAGTAACGTAAAAAGAAGGTTTTACAAGACTCACGTTAACAATATTGCAGCAGTACGCACACAATCGAAGCGCAGTAAGGATGGCTAGTGTAACTAGCAAGAATACCACGAAAGCAAGAAAAAGAAGTACGCTATTAACTATTAACGTACCTGTCTCTTCCGAAACGAATGAGATACTACTCTCAGAGACACACTACCATCGATAACCTCGAGTCT
+
@ABB8<=>;;::;;5666?>==>;;5;5505=<:7949-/0>>9;<:=?:?:669?:<<<+=9<<==BBBBBB===9;;;;*;@<@5;;;&9>999?:>;;>>C?C??@<::57;;;;699><;;@>DCBB@B@@@>AAB@AA9:5;;?=?;????>>BB?BBB????BB@BBB@B@@@?8@A><=>>==,00*/<<;=:::=18057775:8=<AAA?B@@?<773349<=6=BB<@@B999DBBBCAAABBBBB>>868DD??<=855?<<8=8779857?;
@ATNG8:04738:04992
GATGGTAGCGCACACATAGATACAGTACTCATTCGTTTCGGAAGAGACAGGTACGTTAATAGTTAATAGCGTACTTCTTTTTCTTGCTTTCGTGGTATTCTTGCTAGTTACACTAGCCATCCTTACTGCGCTTCGATTGTGTGCGTACTGCTGCAATATTGTTAACGTGAGTCTTGTAAAACCTTCTTTTTACGTTTACTCTCGTGTTAAAAATCTGAATTCTTCTAGAGTTCCTGATCTTCTGGGATGTGTGCGCAGTGCCTTCCATCGATAACCTCGAGTCT
+
:0//)/////45599555;;<;;;<;99:9//)/:::/7949.666<<BC?@@666:@;>=BB>@>@BBCCCBCC=@@AAA,A@;A?AA;A@@B<AADACC?CBCCDI@CEDCCCBC?CCD?B?BCCCCCBB?BB@A<AAABCBBBDCCCCBBBC@DBB@CB@B>AADCBCCCC=@@AAA7A6:6;CBCC3BC@@@=A@CCCCCCBB@BECD5CCCCC@C@CF@BBBDCBB>B@CCCCBB?BCFE>B:;:BBBBBB@A@@B=A>B?C@@@CAA>A?BCDDCAAA
@ATNG8:04739:04983
GATGGTAGTGTCAGTGCGCGTCGTCCAGAAGATCAGGAACTCTAGAAGAATTCAGATTTTTAACACGAGAGTAAACGTAAAAAGAAGGTTTTACAAGACTCACGTTAACAATATTGCAGCAGTACGCACACAATCGAAGCGCAGTAAGGATGGCTAGTGTAACTAGCAAGAATACCACGAAAGCAAGAAAAAGAAGTACGCTATTAACTATTAAACGTACCTGTCTCTTCCGAAAACGAATGAGTACTACTCTCAGAGACACACTACCATCGATAACCTCGAGTAC
+
5<<<>C;6;CCBBB?>>>;;;;;;>5;AB=BBBBBC@C?CBBA@AA>A?<@;:99===??.?<987=;777><>3?796CCC1>B=@2955&5557=;;;50/00)/67<6<<A<??@ACDCBBBCCCCBAA5;;:;5:A?A999?<@?@@?@C>>=<A<A??AA?=<:<A89<8143<<=/44:6??BBB1??<;./.998580749575+22'25:<:6://////)323333&38868344:::;=========<:5755...6.3.227993905355....
@ATNG8:04739:05009
GATGGTAGAGTATCATGTGTATCTCCAGAAGATCAGGAACTCTAGAAGAATTCAGATTTTTAACACGAGAGTAAACGTAAAAAGAAGGTTTTACAAGACTCACGTTAACAATATTGCAGCAGTACGCACACAATCGAAGCGCAGTAAGGATGCTAGTGTAACTAGCAAGAATACCACGAAGCAAGAAAAAGAAGTTACGCTATTAACTATTAACGTACCTGTCTCTTCCGAAACGAATGAGTACTGTATCTATGTGTGCGCTACCATCGATAACCTGAGTCT
+
0/:9489>@@;;?BCCD:669555<7<>><@A@@A@=?=@:9:?::49@=@=@@?@@@<@0B89:=A>>>5955)5555555$5;5:4;;9+955.594449944.434304<<7;<556==<<<<<<9?=;:;=@@696;>>>>C>@<>00000///5=9;;;<=B@BB@BA@8?>77039;388<=<,8;60/)/;:;77757157:768652555.555999939.4480844.4;;:;;<==CCCCAA@>>?:::@A990=@0//?9;3;7;555855
@ATNG8:04739:05015
GATGGTAGATACTCGCTGATACACCCAGAAGATCAGGAACTCTAGAAGAATTCAGATTTTTAACACGAGAGTAAACGTAAAAAGAAGGTTTTACAAGACTCACGTTAACAATATTGCAGCAGTACGCACACAATCGAAGCGCAGTAAGGATGGCTAGTGTAACTAGCAAGAATACCACGAAAGCAAGAAAAAGAAGTACGCTATTAACTATTAACGTACCTGTCTCTTCCGAAACGAATGAGTAGAGAGAGCACACGTGTCTACCATCGATAACCTCGAGTCT
+
<>BC@CBBBBBCDBBBCDDDDBCCC=BBC@CCCCBB@B>@@CCBBB?BB?B@DCCBBBBB3B?CDCCCDCBBBB<@A>@@@@1@C>C5;;;.<AA?AAABBBCAA@A@GD@CCC?AACCDDFCBBBCCCCAA?@A@@=@?@@CBBB?B?BBB?BCCCBBBBABBBDBB@BB?BBB=AAAA@9@@@<@@@AA2AA=A><=CDD>>:=7:;CD1818=@@@=@ABBBBAAD@CAA=CCD>AAACCBBBBBDBBBBABBBCCAAABC@B999BBA?B@BBBBB>>>
@ATNG8:04742:04992
GATGGTAGGCACTGCGCACACATCCCAGAAGATCAGGAACTCTAGAAGAATTCAGATTTTTAACACGAGAGTTAAACGTAAAAAGAAGGTTTTACAAGACTCACGTAACAATATTGCAGCAGTACGCACACAATCGAAGCGCAGTAAGGATGGCTAGTGTAACTAGCAAGAATACCACGAAAGCAAGAAAAAGAAGTACAGCTATTAACTATTAACGTACCTGTCTCTTCCGAAACGAATGAGTACTATAGACTATCTGAGACTACCATCGATAACCTCGAGTCT
+
AACC@>>>8<=@@@===?>@CCC>F>BBB@B@@B;;29.59<??:<2//*0)/9557777'61///:6884403;(3355555$5949.555&5:>4;666=;:/0/+//6;:<8::556>=>>B965<:99.4;8829448?@<<7<9<8855554<<;;5833788399488869888:*//7268889*8;6335...576929:5526162229>=;?A;?B=?6<8888*337/7=B?@@BBB@@=??>@@BB@??BCCCC@B9::B?>9?<@>?:9787
@ATNG8:04746:05020
GATGGTAGAGGAGAGCTCTCTCATCGTACTCATTCGTTTCGGAAGAGACAGGTACGTTAATAGTTAATAGCGTACTTCTTTTTCTTGCTTTCGTGGTATTCTTGCTAGTTACACTAGCCATCCTTACTGCGCTTCGATTGTATGCGTACTGCTGCAATATTGTTAACGTGAGTCTTGTAAAACCTTCTTTTTACGTTTACTCTCGTGTTAAAAATCTTGAATTCTTCTAGAGTTCCTGATCTCTGGCGCGTATGTATGTCGCCTACCATCGATAACCTCGAGTCT
+
;A;:86=@=C?BB?@;;;;99;;565;;;;?>C@BBB@7?C?C:BCBBCDE@BBCCC@B?BCCB:B9===@<<<8<<87777$9;49933(3:996:8609=*///8661699933293==>9?;><===;:;5;?>?:>>C>AACCB>?>AA>>;9;5605:391569522:::,22999+949377;;;*77777(/./.337/..05777(...(2606,22395229884737//-66///6<>6;;>==;;::96<9),,,(,,,,33;4;5=AAA>>>9
@ATNG8:04699:05075
GATGGTAGTGTCATATGAGAGTGTGTACTCATTCGTTTCGGAAGAGACAGGTACGTTAATAGTTAATAGCGTACTTCTTTTTCTTGCTTTCGTGGTATTCTTGCTAGTTACACTAGCCATCCTTACTGCGCTTCGATTGTGTGCGTACTGCTGCAATATTGTTAACGTGAGTCTTGTAAAACCTTCTTTTTACGTTTACTCTCGTGTTAAAAATCTGAATTCTTCTAGAGTTCCTGATCTTCTGGTATGACTAGTGTACTACTACCATCGATAACCTCGAGTCT
+
@@@;9B>CCBA<BCBBBCCCCCCBBBB@@ADC?D@@@<@D?C@CCDCDCC@AA<>=>A<DBCB@D@BBAA?@===466CAA19996>?C=BABA?A;;8:B?BBCCBC@CDGGCFCG@CAA>@@CCCCCDCG?AA@@=@BA;;;;;ABBABBBAA=@;;7;?>@>;;;@@AB@@<>:::;-99>;@CCDC5DCBBC=B@@@BC<;:A9A@BA0BBBCCACGBB@BB@@@@D?C@D@@@@@=A;;5;<;;;::BCCCDECCAA@BA=A;;;?;;5:<?????>><
@ATNG8:04701:05060
GATGGTAGCTCACGTACGTCACACGTACTCATTCGTTTCGGAAGAGACAGGTACGTTAATAGTTAATAGCGTACTTCTTTTTCTTGCTTTCGTGGTATTCTTGCTAGTTACACTAGCCATCCTTACTGCGCTTCGATTGTGTGCGTACTGCTGCAATATTGTTAACGTGAGTCTTGTAAAACCTTCTTTTTACGTTTACTCTCGTGTTAAAATCTGAATTCTTCTAGAGTCCTGATCTTCTGGAGATACACATGATACTCTACCATCGATAACCTCGAGTCT
+
><=B@BBBB=CCDBBBAAACCBBBCDDCCCCC@BBCF>CCAD?BCCDDCD@CBC@@=@?BBBC@E?BAABBCCCB9@@CCC3CC?C???:?BAB=??@:=>)///8895:<<==?=<=B@@<@<>>>@@@@@<AAAB188=888>===>>>>BBA:;::8==3:5:99;;<<97257578+73;475666)6:666)--3---6757-555&277786=677266552225/5855791779499>>>>>>>?@??A@@@??=97///=<<7<1;;AA;;;?
@ATNG8:04704:05053
GATGGTAGCTCACGTACGTCACACGTACTCATTCGTTTCGGAAGAGACAGGTACGTTAATAGTTAATAGCGTACTTCTTTTTCTTGCTTTCGTGGTATTCTTGCTAGTTACACTAGCCATCCTTACTGCGCTTCGATTGTGTGCGTACTGCTGCAATATTATTAACGTGGGTCTTGTAAAACCTTCTTTTTACGTTTACTCTCGTGTTAAAAATCTGAATTCTTCTAGAGTTCCTGATCTTCTGGACGACGCGCACTGACACTACCATGATAACCTCGAGTCT
+
CCCC?BBBBDCCCCBBABACCCDBABBBBB9969@@B=CD<A<@BABBBB?BBBAA=A>AABB@C?CDCCCCCBB?BBBBB3BB>B>>>:?AAB?B??;?A7::>CBB?BDCEEBBB>>8:<A=AAA<==@@<??>>9==A>>>>AA>>>A?@@B=???<@@7:5;>;;;6;?>:@8888(549155555(5:552(26668995555:8:8)8585?;C;>>:<=<>667=A=AA@@??<>>@;@C;;;>>?A?;;;@@A>=>B<;66=<=,-,-7,,,,,,
@ATNG8:04705:05079
GATGGTAGGCGTGTTAGAGTCTGCCCAGAAGATCAGGAAACTCTAGAAGAATTCAGATTTTTAACACGAGAGTAAACGTAAAAAGAAGGTTTTACAAGACTCACGTTAACAATATTGCAGCAGTACGCACACGATCGAAGCGCAGTAAGGATGGCTAGTGTAACTAGCAAGAATACCACGAAAGCAAGAAAAAGAAGTACGCTTTTAACTATTAACGTACCTGTCTCTTCCGAAACGAATGAGTACGATGAGAGAGCTCTCTCTACCATCGATAACCTCGAGTCT
+
BBBB?BBC@CBCBB@BBBCCCCCCD:BBD@CCEB?=4;;0;AACC;;8:C?C?CCB;;;;;):>ABBBBAABCCD=BBBBA@A2?><??CCC9>?A=@AAA999CB?A@?;5;?>;??ACBAA>>>@?????DA@@BB@BBBBBBBB??<A=A?B?>>>@@A;AAAAAA>AA>BBB?BB<77.77719@=>=/6617>===<<<=/;5:<=@1818888>;>BE>>?B<C=@@@:@??:>>CAAA@==:99@@9::>>>@AA?AAA;@==;?=;:==AAA<<;@@
@ATNG8:04710:05031
GATGGTAGTAGTACACTAGTCATACCAGAAGATCAGGAACTCTAGAAGAATTCAGATTTTTAACACGAGAGTAAACGTAAAAAGAAGGTTTTACAAGACTCACGTTAACAATATTGCAGCAGTACGCACACAATCGAAGCGCAGTAAGGATGGCTAGTGTAACTAGCAAGAATACCACGAAAGCAAGAAAAAGAAGTACGCTATTAACTATTAACGTACCTGTCTCTTCCGAAACGAATGAGTACTGTATCTATGTGTGCGCTACCATCGATAACCTCGAGTCT
+
CBBA@CCBBCCCCCCCCCEEDDCBB=BCC?CDCCBB?C@CCDDBBB@CC@C@BBBBCBCC3C?CBBCCBBBBBB<BBBBB@@1@@=AAEDD;DDF@EBBBCDC@@>AACB@CBB?BCCBCCCCCB@CCDDBB?CCBB?BBBBAA@@>A?BBB?BCCDCCAA?BBBBBB?BB>889798ABB:BBA>AAABB3AC@C997BEB??:>8>>AA7;7;?BAA?ABA@@AA>A?BDD>E:::9CCDCCBBBBBBBBBBBBCBB@AAACD<@788?AA:>:>AABA;;<
@ATNG8:04713:05048
GATATATATGCACGCTCTACCAGAAGATCAGGAACTCTAGAAGAATTCAGATTTTTAACACGAGAGTAAACGTAAAAAGAAGGTTTTACAAGACTCACGTTTAACAATATTGCAGCAGTACGCACACAATCGAAGCGCAGTAAGGATGGCTAGTGTAACTAGCAAGAATACCACGAAAGCAAGAAAAAAGAAGTACGCTATTAACTATTAACGTACCTGTCTCTTCCGAAACGAATGAGTACTGTATCTATGTGTGCGCTACCATCGATAACCTCGAGTCT
+
?<=BCBCCCAA@CCCBCCECACCC@CBBB@@<A8;;BCCCC@CC@B?AA@?@BBB2B?BBCCCCCCBBA:?:;;ABA0AC<@=A@@3A:;7;BCBAAA;;;.;<?E@D<;85AAC@@ACCCDCCCCEE@BAAA?BBCBDCAA@B@B:;7;AAA@A@D@BBBBBB?BC=999;??@@@9@@@;:9::9:%:@;9:8=@??AB6837A<<4;6;?AAA?AA@ABAB?@<>@@8@00,0@@@BBBCABBCCCBBBBB???>>>AB=C887@@?;@;=<;::876
@ATNG8:04717:05049
GATGGTAGAATATCGTACTCTCTGTACTCATTCGTTTCGGAAGAGACAGGTACGTTAATAGTTAATAGCGTACTTCTTTTTCTTGCTTCGTGGTATTCTTGCTAGTTACACTAGCCATCCTTACTGCGCTTCGATTGTGTGCGTACTGCTGCAATATTGTTAACGTGAGTCTTGTAAAACCTTCTTTTTACGTTTAACTCTCGTGTTAAAAATCTTGAATTTCTTCTAGAGTTCCTGATCTTCTGGCGCGTATGTATGTCGCCTACCATCGATAACCTCGAGTCT
+
CLCB?BBBD@GCCBBBDDCCBBBHFBBBCAB?ABBB>BB?B@CB;;;CD?BCBCD@D?@ABC?D@BBEBABA;A=<;<==+6;;=0/*/88<8<<:8=B779BBBB?BBA9:9BA;@AA3838?><<;;;:?>?>=AA???A@@@@@@A>==@;;;;=BB=C<@@@;;:<;<175555,57:477777(58553-33...75597:49:;;)9//(//(//'/75865/://)/5999;;;055A;><>=>:;;;;@@@A@@833=43---99909-373333,,
@ATNG8:04721:05077
GATGGTAGGACGAGCGTCTGAGAGGTATTCATTCGTTTCGGAAGAGACAGGTACGTTAATAGTTAATAGCGTACTTCTTTTTCTTGCTTTCGTGGTATTCTTGCTAGTTACACTAGCCATCCTTACTGCGCTTCGACTGTGTGCGTACTGCTGCAATATTGTTAACGTGAGTCTTGTAAAACCTTCTTTTTACGTTTACTCTCGTGTTAAAAATCTGAATTCTTCTAGAGTTCCTGATCTTCTGGAGATATCATCAGCGAGCTACATCGTTATCGGAAAGTCT
+
AACC?CCD?CBCBBBBBBBBCCCC=BCC@CBB@CBBB=BD@C@AA@CCCE@CCCCC?C?CCBB=B?DCCCBBBCC?BAAAA1BC?BBBC>BBCC@CDF@EC;;;BEEJ@CCCBBCBB?BCC@C@BBBDBBBC?CBB??????@ABCCCCCBCCBB@FBB?BB?B?BBBBBCBBC?B:;;;6;?B?BBCCC5CCCCD=BBCCDGCCBB?BAAA3BABBD@C@BB?BCCCCCC@D?AAACBC?BAD@CECCBBCBCBBBEDDDDDDBBBBBB?BBBB?CC=B???
@ATNG8:04724:05065
GATGGTAGCACACGAGATCTCATCGTACTCATTCGTTTCGGAAGAGACAGGTACGTTAATAGTTAATAGCGTACTTCTTTTTCTTGCTTTCGTGGTATTCTTGCTAGTTACACTAGCCATCCTTACTGCGCTTCGATTGTGTGCGTACTGCTGCAATATTGTTAACGTGAGTCTTGTAAAACCTTCTTTTTACGTTTACTCTCGTGTTAAAAATCTGAATTCTTCTAGAGTTCCTGATCTTCTGGATACACTCATGTGCACCTACCATCGATAACCTCGAGTCT
+
<<>C@CAAACCCBBBCCBBCCCHFCBBCDCCC@BCED>DD?C?BBCCD@@>BCCA@=@?BACC?C@CBBBCECBB>A@@=@1AA?BABB=BAAA?CDCAAA999ACAB?ABDBA@AA?CA?:?<@@@>>>??;=;:;5;>==>@@@C?>?@@B<<9<?>9<<495;>A@@@ABB=A====/=7<8=====*<?776.7/////9669;AAAA/;==885<7//,/<;37//+/176<@@B7;;E<@@@@@>>>@@@;;;>@<<<@99///9:>6:6::=<<///
@ATNG8:04734:05038
GATGGTAGGAGACACGTCGCACACGTCTCATTCGTTTCGGAAGAGACAGGTACGTCAATAGTTAATAGCGTACTTCTTTTTTCTTGCTTTCGTGGTATTCTTGCTAGTTACACTAGCCATCCTTACTGCGCTTCGATTGTGTGCGTACTGCTGCAATATTGTTAACGTGAGTCTTGTAAAACCTTCTTTTTATGTTTACTCTCGTGTTAAGAATCTGAATTCTTCTAGAGTTCCTGATCTTCTGGGCAGACTCTCACACGCCCTACCATCGATAACCTCGAGTCT
+
:6>>:>==<=>>>===666>=>;;595566<9B?A@6?C5;8;BAACBB?BBCBBBC@BC@@=?=@BBBC;;;A=;<;<;<$:<:;5:965<<A;C>@@@E<;;CGCD@CCCCEECC@CCB@D@CCBCCCBC?BCCC@BCCCEBBCCCCDDCBBD?BBB@BC?B?BBCCBBBBC?BCCCC;C@E?BBAAA2AABEE=BABBCCA@AC@B?CCAAAACCADACCA@@@@@@A?B?BBBBBA>AACC>CBCCCCCBBAAABBBB>BA=;>000=<<6@=@BBCDCA@
@ATNG8:04734:05061
GATGGTAGTGCGTGAGAGAGAGACCCAGAAGTGATCAGGAACTCTAGAAGAATTCAGATTTTTAACACGAGAGTAAACGTAAAAAGAAGGTTTTACAAGACTCACGTTAACAATATTGCAGCAGTACGCACACAATCGAAGCGCAGTAAGGATGGCTAGTGTAACTAGCAAGAATACCACGAAAGCAAGAAAAAGAAGTACGCTATTAACTATTAACGTACCTGTCTCTTCCGAAACGAATGAGTACGTGTGCGACGTGTCTCCTACCATCGATTCCGGATAGTCT
+
CBAA@CCDECCA;;;CCBBCBGEAA/9,,(****56.00;8<ACCCCB?BB>B?A??99:::'34;<=BCCB@BAD<AABBBBB5BB@C?BCC;CCDBDCBBCCCBB?B?BB@BBC@CCC@ABDCCCBBBCDBB>BBA@=ACBBBBBB@B@CCC@CCBCCCAA>ABBBBC?BB@>>>?BBBBB>BAA>ABCCC3BB?B999CA@A@:><>A@A<?<@?BBC@CCA@@BB@C>?><6=995:AABCCCAAA???@????BAA>B=ABA=?;;;??;?<?<@@A>=;;
@ATNG8:04743:05071
GATGGTAGCGCACACATAGATACAGTACTCATTCGTTTCGGAAGAGACAGGTACGTTAATAGTTAATAGCGTACTTCTTTTTCTTGCTTTCGTGGTATTCTTGCTAGTTACACTAGCCATCCTTACTGCGCTTCGATTGTGTGCGTACTGCTGCAATATTGTTAACGTGAGTCTTGTAAAACCTTCTTTTTACGTTTACTCTCGTGTTAAAAATCTGAATTCTTCTAGAGTTCCTGATCTTCTGGGTGTATCAGCGAGTATCTACCATCGATAACCTCGAGTCT
+
ABCC?CBBCCDDCDCCEDC@BBDBBBCCCDBB>BCDE?CC@C@CBCCCCC@CCCBB?B?BBBC?B?CCCCAAACC?CACCD3DC?BACC<AACC@CCCACD?BBBCCF@CCDBBBCC?CDD?B?CABBCCCC@CCCC?BCCCCCBBCBBBDCBCC@BBB?BC?B@BCBBCBCBB@CCCCC;CAE@BBCCE2AB@@@:@ABCCCCCCD@CCCC5CBBBC@B@BC@CCBCCCC?C?BCCCCC@CABB=BBBBCCCDCBBBBCEDDDD@C9:9A996:?BAAAAA98
@ATNG8:04746:05038
GATGGTAGCGCATATCAGCGCAGCCCAGAAGATCAGGAACTCTAGAAGAATTCAGATTTTTAACACGAGAGTAAACGTAAAAATAAGGTTTTACAAGACTCACGTTAACAATATTGCAGCAGTACGCACACAATCGAAGCGCAGTAAGGATGGCTAGTGTAACTAGCAAGAATACCACGAAAGCAAGAAAAAGAAGTACGCTATTAACTATTAACGTACCTGTCTCTTCCGAAACGAATGAGTACGTGTGACGTACGTGAGCTACCATGATAACCTCGAGTCT
+
@@CCAC<6:BCBBCCCCBCBCCCCC>CCC@CCDC@@=@@BCBCCCB?BC@C@CBDDCDCC5C@CCCCCCCBBBD>BBBBAAA,;;5;=BBB8CBB?AACCCCDBB?BAGD?A@AADFB?@@CCCCCCCBBBCAGBBB@BBA@?@@A<B@CBB@BCBCCBBB@BBCAA@???=@DF?AACEC>A??:?@@@@2@A>ABBBCBBBB?B?BAA>5;5;=B@@=@D@@@CC;;<;CD>B;;;:AACBBBBBBBBBAABCCAAABAAABB?BBBBAA=A>AAABBBB>
@ATNG8:04698:05088
GATGGTAGCGCGACGAGCGTAGACCCAGAAGATCAGGAACTCTAGAAGAATTCAGATTTTTAACACGAGAGTAAACGTAAAAAGAAGGTTTTACAAGACTCACGTTAACAATATTGCAGCAGTACGCACACAATCGAAGCGCAGTAAGGATGGCTAGTGTAACTAGCAAGAATACCACGAAAGCAAGAAAAAAGAAGTACGCTATTAACTATTAACGTACCTGTCTCTTCCGAAACGAATGAGTACCTCTCAGACGCTCGTCCTACCATCGATAACCTCGAGTCT
+
AAED@CBCCBBABBCCCCCDDCBBB>BCC@CBBB??;?<@@CCCDA?CA?C?BBB@>>>>2@>BBCCCAACCCB<BB@AA@@0AA?B?CCC<CCCBCBAABAA;:7<@DCADBB?BBBBCCCBCCCBBAACC?CCBB?BBBBBBBB>B@DAA?BCCCCCCC?ABBCBB@BB@AAA>AA???8<<<9<=====&>A>?;;;@@AAD;?:>>AA7;8:@BCB?CCAAABB;>;:99+9<=:?ACAABC?::9B??B@@===>>>:>==<A888>>A=B=AAA@@>?>
@ATNG8:04700:05086
GATGGTAGCATCTGATATCTCACCAGAAGATCAGGAACTCTAGAAGAATTCAGATTTTTAACACGAGAGTAAACGTAAAAAGAAGGTTTTACAAGACTCACGTTAACAATATTGCAGCAGTACGCACACAATCGAAGCGCAGTAAGGATGGCTAGTGTAACTAGCAAGAATACCACGAAAGCAAGAAAAAAGAAGTACGCTATTAACTATTAACGTACCTGTCTCTTCCGAAACGAATGAGTACGATGAGATCTCGTGTGCTACCATCGATAACCTCGAGTCT
+
@;;B;BCCCC::;;CDCBBBCCCBBCB@CCCC;:9;8;;BBBBC@CD?C@CFDAAA@@.@9??ABCBBBCBB>@?A@@@?+@C?<9AGF<CCCBJBBBB@@00007?>8E=?<?A@@BBBBBBBBBCBBB@DCCC?BBAAACBB?C@CCC@CBBCBBBB>??BBAA>AC@BA@@CB@@@78894778899%9=75857;<<=><=8889<4<9==A??<?AA???B?B?BBC>CCB<??>??FBAABBB??>>;;;A@@@????=A988A==8=:=@@??>>>
@ATNG8:04706:05094
GATGGTAGTGTCATATGAGAGTGTGTACTCATTCGTTTCGGAAGAGACAGGTACGTTAATAGTTAATAGCGTACTTCTTTTTCTTGCTTTCGTGGTATTCTTGCTAGTTACACTAGCCATCCTTACTGCGCTTCGATTGTGTGCGTACTGCTGCAATATTGTTAACGTGAGTCTTGTAAAACCTTCTTTTTACGTTTACTCTCGTGTTAAGAATCTGAATTCTTCTAGAGTTCCTGATCTTCTGACAGAGTGTGCAGATACTACCATCGATAACCTCGAGTCT
+
;;@A?BBBCA@ACCECCCCCCCCCCCBAAA::7<@@D@DE@C?BBBBBCC>BBB;;6:=BBCC@C@CBABB;;:?9:9999'9:44:=>7?;?F@CBCABC:<=CCCC@CCCCBBCC?BBC=A>BBACCC:99:A@@?BCCBCCCCBBBCDCBBB>BBB@CC@C?BBC@@@BBA=A;:::6:>B<;;;;;*;AAAC=BBBBFECGIHACACDACCDCE:;9;C<@@BBA@@>@>@CAA@A=??BCCCFCBBC;;;@ABBCCCCC@B:;;BBB<?=?BBCCB??
@ATNG8:04711:05099
GATGGTAGTATAGAGCTCTACATAGTACTCATTCGTTTCGGAAGAGACAGGTACGTTAATAGTTAATAGCGTACTTCTTTTTCTTGCTTCGTGGTTTTCTTGCTAGTTACACTAGCCATCCTTACTGCGCTTCGATTGTGTGCGTACTGCTGCAATATTGTTAACGTGAGTCTTGTAAAACCTTCTTTTTACGTTTACTCTCGTGTTAAAAAATCTGAATTCTTCTAGAGTTCCTGATCTTCTGGTGAGATATGCATGATGCTACCATCGATAACCTCGAGTCT
+
<@9926==BAB=A==>666>>;;;@=655>5906?@@9@C6:59:?@AAC?BBADA=A>A9:9?B?BBBAA@BBC<AACDD3CA=@9852@?A8A?>29923?AABB>BBBC>ABB?8852:59;;7=@?D8;<>>:>>AA@>?;9;=>>=>==7;;B;@?:;5687<:55>>:>@@@@5@<A=@@@@@/@?==A9AAA@@@A>=:-76652#2668=/3.3806666:790505...66(..5,22666;777::85757752/4>/./5..(.06667=9;;
@ATNG8:04723:05110
GATGGTAGTATATCGCGTCGCTATCCAGAAGATCAGGAACTCTAGAAGAATTCAGATTTTTAACACGAGAGTAAACGTAAAAAGAAGGTTTTACAAGACTCACGTTAACAATATTGCAGCAGTACGCACACAATCGAAGCGCAGTAAGGATGGCTAGTGTAACTAGCAAGAATACCACGAAAGCAAGAAAAAGAAGTACGCTATTAACTATTAACGTACCTGTCTCTTCCGAAACGAATGAGTACGTGTGACGTACGTGAGCTACCATCGATAACCTCGAGTCT
+
<::@@BCFECD@;;<=@>>@>>??=8=55059;;<=:>;A@<@@BB=@@69.9CC;;;;;$45=9?DDCB998=6==;;;;;*;B@D5;;;&9@A;@:99@<<;?7??@?<@AA=AAAABBCBAAB@@?@AA;?@:;69>??BBBB=A=?;:29<;=?CBB?BCCCBB>?>9=@96888;;13346:=?>C1A?;@ABA>>>>F<@<?@@C=A=@>BCCALD???AA=@<;;;5;00*0@=@ABCB999BABABAAAB=@?BBBA<@000;;;7;?AAA==875
@ATNG8:04729:05083
GATGGTAGACATATCGTACTCTCTGTACTCATTCGTTTCGGAAGAGACAGGTACGTTAATAGTTAATAGCGTACTTCTTTTTCTTGCTTTCGTGGTATTCTTGCTAGTTACTCTAGCCATCCTTACTGCGCTTCGATTGTGTGCGTACTGCTGCAATATTGTTAACGTGAGTCTTGTAAAACCTTCTTTTTACGTTTACTCTCGTGTTTAAAAATCTATTCTTCAGAGTTCCTGATCTTCTGGTGTCTGATCTGTATCACTACCATCGATAACCTCGAGTCT
+
::5506==>A@@CCBCBCCFCCCCDCCCCBCB@BBCE>CB?B?AA;;<<<9<====9=9==>=7=7===:::99:333333$3@8@988'5@<<9>CF@CA?CDCB@@=<A@@<;<?;A??:=:<@??>>>A<BBBB7;:A;;;@AAAA@@@@@A<A??;?>;<:<@A>;<<AA<AAAAA5A<@:77777)8>555.699///:87;;1;AAA/ABACC<==:==>@==7<633----)-38388<8;:A@@A@?@???ACD>6=///;;;6?<>>B@A;;;
@ATNG8:04732:05097
GATGGTAGTATATCGCGTCGCTATCCAGAAGATCAGGAACTCTAGAAGAATTCAGATTTTTAACACGAGAGTAAACGTAAAAAGAAGGTTTTACAAGACTCACGTTAACAATATTGCAGCAGTACGCACACAATCGAAGCGCAGTAAGGATGGCTAGTGTAACTAGCAAGAATACCACGAAAGCAAGAAAAAAGAAGTACGCTATTAACTATTAACGTACCTGTCTCTTCCGAAACGAATGAGTACACACTCTCATATGACACTACCATCGATAACCTCGAGTCT
+
:CBC?BBBAACCCDCCEDCCBCBCCABBB@EBBB;;7<?CBAEDDE@CB@B?BBBBDDDD2C@CCBCBBA::9?998>@@@@0BB;@9???4BCC?;;:BAABCBAE@CC=@AC?@@?CECFFCDDCCBCCB@BAAA?AAAABCCC?C@CBB?B@@?BBBEACCBCBB>AA?BBB@B@@@C:;;;:?=?@@@'A=:<@@AA@ABD:>:9:<<.818?AAA@BBBBBBB@D?BCC=BBC?CCBBBBBAAABAABA>=AAB9::BDCC?ABBBBAA;?;?AAAB?;;
@ATNG8:04737:05103
GTGGTAGTGTCATATGAGAGTGTGTATCATTCGTTTCGGAAGAGACATGTACGTTAATAGTTAATAGCGTACTTCTTTTTCTTGCTTTCGTGGTATTCTTGCTAGTTACACTAGCCATCCTTACTGCGACTTCGATTGTGTGCGTACTGCTGCAATATTGTTAACGTGAGTCTTGTAAAACCTTCTTTTTACGTTTACTCTCGTGTTAAAAATCTGATTCTTCTAGAGTTCCTGATCTTCTGGATAGCGACGCGATATACTACCATCGATAACCTCGAGTCT
+
777488==<666==;;;;;;;;;=A;////)/777.8;6<7>BB;55555;;55157555=8<7<>;;;9555.55999(;?9==>@7=:860,,,(,,(--8/558==<==<5626;>:@<@@A><0/0<8<<=>:@@?995=556;;;=<<<5;99755.5.55:<<<BAA?<@<>>/<8;.44444$4;444)494444455516>>>(5/////)//)//;55/94:)//////)/9<5455555==<<<//////55:5<555=<:6<0555<;;::
@ATNG8:04742:05096
GATGGTAGCTATACGTATATCTATGTACTCATTCGTTTCGGAAGAGACAGGTACGTTAATAGTTAATAGCGTACTTCTTTTTCTTGCTTTCGTGGTATTCTTGCTAGTTACACTAGCCATCCTTACTGCGCTTCGATTGTGTGCGTATGCTGCAATATTGTTAACGTGAGTCTTGTAAAACCTTCTTTTTACGTTTACTCTCGTGTTAAAAATCTGAATTCTTCTAGAGTTCCTGATCTTCTGGAGATATCACAGCGAGCTACCATCGATAACCTCGAGTCT
+
ACBB?BBBBCCBBBCCCCCCCCCBCBBBBCCC?CDCF>CC@B@BBBBDDD>@@DCC@B@BBCB@BACBBBBBBBB=@@@@?.@A?BBBB>AAAC@C?>9>A4::?C@A?BCCCBB@A<>>@;?;???A>>>>9>>??8><>>A>@>A<<=<>=>;>>>;?D9=9=@@>>>A@@;?99992:9>876666'6;6660666///@<<@<AAAA/A;;;A<@=??<AAAA>>>;?<AAAAAC8;:?:>>@?@@@@????AAA@;;;5;///;99496=A>>?8:8
@ATNG8:04745:05084
GATGGTAGGTGCACATGAGTGTATCCAGAAGATCAGGAACTCTAGAAGAATTCAGATTTTTAACACGAGAGTAAACGTAAAAAGAAGGTTTTACAAGACTCACGTTAACAATATTGCAGCAGTACGCACACAATCGAAGCGCAGTAAAGGATGGCTAGTGTAACTAGCAAGAATACCACGAAAGCAAGAAAAAAGAAGTACGCTATTAACTATTAACGTACCTGTCTCTTCCGAAACGAATGAGTACGAGAGTCAGAGCAGAGCTACCATCGATAACCTCGAGTCT
+
;5==8:;;9<<<>>?666>AAABBC?BCC@BAAB;;6;?BBABBBB>BC@C@BAA;;;;;*;;AA@AAACBABC>BBDIGGC2BB8;9;CC9BBC@CCCBA@@BB?A?BB?CCB?BB::<DD@BACB>>=0.*.8..*0>>004499(57<:?<AABABC@@;@A98:A@CB?CBA3:9999+7>>;ACBBBB)AA@CBBBA@AA@<;5;=::1918:B;;5;@:9:@A=@5>>>5::<=@AABBB>>==BBAABAAAA???AABCC?B900;0/)/)///6=888
@ATNG8:04750:04507
GATGGTAGCACGACACGACGTTGTGTACTCATTCGTTTCGGAAGAGACAGGTACGTTAATAGTTAATAGCGTACTTCTTTTTCTTGCTTTCGTGGTATTCTTGCTAGTTACACTAGCCATCCTTACTGCGCTTCGATTGTGTGCGTACTGCTGCAATATTGTTAACGTGAGTCTTGTAAAACCTTCTTTTTACGTTTACTCTCGTGTTAAAAATCTGAATTCTTCTAGAGTTCCTGATCTTCTGGGATGTGTGCGCAGTGCCTACCATGATAACCTCGAGTCT
+
BBCC?@AACCCB=CBBBCB;;76?BABBCCCD@CCFD?CC@C@BBBBCEEBCCCBB@C@BBCC@C?CCCBBAAAA:=@==?.?=<B:8829B?@=B995:A2::??;?=BBAAABBB?BBB?B?BCDBB@;;<@@>>7;:=<=>?;;;BDE@???8>;:6;=;@<>==@?B>::1:8888)8:=:>>BBB/A>898-7====>@???<A@@@/>;;:?;?;??<?ABB>>>;?6;;;;;@=====6=///:::==>??>>>:=>A=;;:=>=5:4:==;;;==
@ATNG8:04751:04494
GATGGTAGTGTCAGTGCGCGTCGTCCAGAAGATCAGGAACTCTAGAAGAATTCAGATTTTTAACACGAGAGTAAACGTAAAAAGAAGGTTTTACAAGACTCACGTTAACAATATTGCAGCAGTACGCACACAATCGAAGCGCAGTAAGGATGGCTAGTTTAACTAGCAAGAATACCACGAAAAGCAAGAAAAAGAAGTACGCTATTAACTATTAACGTACCTGTCTCTTCCGAAACGAATGAGTACGAGAGAGCACACGTGTCTACCATGATAACCTCGAGTCT
+
@CCC@BCCCCCDAAADEDDCABBCC@CCDBCBBCCC?B;;;CCCCD?CC?C?BBBAAAAA2A?BBBBBBBBBBB>AABDCFC5CB@B@CFF<CCC@CCCBCBC::8;?BB@BBB@BBCCDCCCCCCDECCBB?BB@?<@CCAAADC@C@BBB?BBBBCB>B@CCBCCC?BB?BBC?@@9999*9<<:?AAAB3@A>ACBBBAAAA=@=@A@B6:69?@@@?BBBBBDF@B?BBE>BDC@CBBA;;;BB@??CCCBBCAAABBBBBB<??BB??>@@DBBBB???
@ATNG8:04751:04503
GATGGTAGCGCATATCAGCGCAGCCCAGAAGATCAGGAACTCTAGAAGAATTCAGATTTTTAACACGAGAGTAAACGTAAAAAGAAGGTTTTACAAGACTCACGTTAACAATATTGCAGCAGTACGCACACAATCGAAGCGCAGTAAGGATGGCTAGTGTAACTAGCAAGAATACCACGAAAGCAAGAAAAAGAAGTACGCTATTAACTATTAACGTACCTGTCTCTTCCGAAACGAATGAGTACGATGAGATCTCGTGTGCTACCATCGATAACCTCGAGTCT
+
=:4905449?@ABBBDDCBBBDBBB>BCC@CCCB@@?@@DCEBBBD@CC?A??ACABCBC5BAEBBCBCBBBBB9AB;;;;;*;B>B?BBB=BFD@CCCBA=@00-0<@A=AAB?BBDBBDBBBBBCCCCBA=@@::6;AAABC@@>A@CCCACDCCCBBB@BBBBBBAAB>ABC>AA::9/9??;==???.>C?BBABCCCCC9999BBC@B?BBBAA=ACBBBBBAE>@@D=CCC?CBCBBBBBBABBBCB@AABBAAABCCC?C988B;;6<=AAAA@>>>
@ATNG8:04752:04516
GATGGTAGTCTCAGATAGTCTATAGTACTCATTCGTTTCGGAAGAGACAGGTACGTTAATAGTTAATAGCGTACTTCTTTTTCTTGCTTTCGTGGTATTCTTGCTAGTTACACTAGCCATCCTTACTGCGCTTCGATTGTGTGCGTACTGCTGCAATATTGTTAACGTGAGTCTTGTAAAACCTTCTTTTTACGTTTACTCTCGTGTTAAAAATCTGAATTCTTCTAGAGTTCCTGATCTTCTGGGTCTCTCTCTCACGCACTACCATCGATAACCTCGAGTCT
+
BCDC@BBBABDDCCCCCCABACCBCCBCCC;:8;BAC>CC@D@FCCBCCDACBBBC@B>@A?@@F@BACBBCECC>BAA@?,>>4;;AA=@@AA<ACE=@B::;@A@A?ACCCBBCC@BBC@B?CECCCGBC@BCCC@CCCCCBBBAABA@@@@C?;;;>AA>B=@@A@BBBCC@BAAAA7A<A><;;;<*;AAAD=ECD<;;CBB@<@@@@,@::;@;@:@C@CCCCCBC@C@CBCB@@=@@AA>ABBBBBABBBBBA@@;;;A?AABBB@@>@@AABBBBBB
@ATNG8:04752:04529
GATGGTAGCGCATATCAGCGCAGCCCAGAAGATCAGGAACTCTAGAAGAATTCAGATTTTTAACACGAGAGTAAACGTAAAAAAGAAGGTTTTACAAGACTCACGTTAACAATATTCAGCAGTACGCACACAATCGAAGCGCAGTAAGGATGGCTAGCGTAACTAGCAAGAATACCACGAAAAGCAAGAAAAAAGAAGTACGCTATTAACTATTAACGTACCTTTCTCTTCCGAAACGAATGAGTACGATGAGATCTCGTGTGCTACCATCGATAACCTCGAGTCT
+
@A@@;?0//:<CB@BACDB@@@;;;4:9D?DCBA;;6:?BBB@@@@9??4:47749:===*=5;9;65555559)95999999#4;6;9;;;0;??<>B>DDCC;;6;>AA=@BB@B@@ACBBCBBDCCC::8;A@@?CBAAABBB>B@CAA?BGECECBBABDBCBB>;;6;B@<@>0000+000+000000%0967=8B=<ABA77978>@0:59?ACC7;;7;CAC?B?BBB<A@@<@;;:??>@AAA9::BAA:::?989BAB@C999BA@<A=@@@BBAAA
@ATNG8:04753:04511
GATGGTAGCATCATGCATATCTCACCAGAAGATCAGGAACTCTAGAAGAAATTTCAGATTTTTAACACGAAGAGTTAAACGTAAAAAGAAGGTTTTACAAGACTCACGTTAACAATATTGCAGCAGTACGCACACAATCGAAGCGCAGTAAGGATGGCTAGTGTAACTAGCAAGAATACCACGAAAGCAAGAAAAAGAAGTACGCTATTAACTATTAACGTACCTGTCTCTTCCGAAACGAATGAGTACCTCTCAGACGCTCGTCTAACCATCGATAACCTCGAGTCT
+
55<<9=555<<<555;;;9;<<6659=<<25555595::<;;:844.333(33(3;::;;;;)/)/////(3;33,391334<<<<+<<8<.444&555.5<=565999.5.55.49:7===;;:=<;665;>55/)/9//)///77444.55:993999::<<<9<<<5556::54537;==>>6=87133333$376333<;989;.3.3..8493..//:69<=;:::794779/8//)/66/337/7>>:--,,,,--//322+24552225627065555...
@ATNG8:04754:04527
GATGGTAGCGCGACGAGCGTAGACCCAGAAGATCAGGAACTCTAGAATAATTCAGATTTTTAACACGAGAGTAAACGTAAAAAAGAAGGTTTTACAGACTCACGTTAACAATATTGCAGCAGTACGCACACAATCGAAGCGCAGTAAGGATGGCTTGTGTAACTAGCAAGAATACCACGAAAGCAAGAAAAAAGAAGTACGCTATTAACTATTAACGTACCTGTCTCTTCCGAAACGAATGAGTACGATGAGAGAGCTCTCTCTACCATCGATAACCTCGAGTCT
+
;;BC;BBBA@A@==95555<;:599)5BB=@BAC@A<@>C@@@@?@<AA3919==99999)9;>0000/=99=;3;<944444#49497===2>666A;ACCBCB@C@FDABBB@CBBKCBBBCCBBA@@@@?ADDF>A@BBAABB?C@CBB>BA>AAAAB?;::?==<9:38?;,37777)7;<89::999%9>?CCBCCB??:;>:=>BB<A=>>BBA>ABBCBBB?@:;;8/8..*...:>@A:9999BAAABC866?::;=;999/////*/7===<66//
@ATNG8:04758:04518
GATGGTAGGCGAGAGTGAGACGCAGTACTCATTCGTTTCGGAAGAGACAGGTACGTTAATAGTTAATAGCGTACTTCTTTTTCTTGCATTTCGTGGTATTCTTGCTAGTTACACTAGCCATCCTTACTGCGCTTCGATTGTGTGCGTACTGCTGCAATATTGTTAACGTGAGTCTTGTAAAAACCTTCTTTTTACGTTTACTCTCGTGTTAAAAATCTTGAATTCTTCTAGAGTTCCTGATCTTCTGGGCTGCGCTGATATGCGCTACCATCGATAACCTCGAGTCT
+
<<:@>;>C8BBBAAB@;>;B@AAABABAB@A@=AAAB>BC@C@;<;;9BB>AA@9:495::<<9<8;?AC@??;=877788)//49////(/88:7:>?<?A437=8;=6@7:9?=9=6BB?=B:??HA@8888=?=>;>>>@@@>=>C>>>>8881856/5:4;49==996977)..3333'305(22666'55222'222256677<47777'.//).84<1566=///99=7A<AAAABB766:<6:///<:::=::;///:===97;;>BAB<A8=>BBA?>>
@ATNG8:04760:04484
GATGGTAGCGCGACGAGCGTAGACCCAGAAGATCAGGAACTCTAGAAGAATTCAGATTTTTAACACGAGAGTAAGCGTAAAAAGAAGGTTTTACAAGACTCACGTTAACAATATTGCAGCAGTACGCACACAATCGAAGCGCAGTAAGGATGGCTAGTGTAACTAGCAAGAATACCACGAAAGCAAGAAAAAAGAAGTACGCTATTAACTATTAACGTACCTGTCTCTTCCGAAACGAATGAGTACGTGTGCGACGTGTCTCCTACCATCGATAACCTCGAGTCT
+
//;;7///9;9555:9;;@>BABBK?DCC=?;995?=A<AA99;:;6::=A?C?>>B?>=+=8<<<=<==:33,3:373333$3:6;2:99.77718:333;;37547==7B=><=@@=AB@A99996=<@<9=@;@ABBBB@@@@@C?::66;99;=::98444:<:6:;:000+0;/77(7731//////#/90////873334939:88486:7;694:A@>>94.4399=4<::.444333::;3438888::::3736;9939////995:*07>778?:
@ATNG8:04761:04490
GATGGTAGGACGAGCGTCTGAGAGGTACTCATTGTTTCGGAAGAGACAGGTACGTTAATAGTTAATAGCGTACTTCTTTTTCTTGCTTCGTGGTATTCTTGCTAGTTACACTAGCCATCCTTACTGCGCTTCGATTGTGTGCGTACTGCTGCAATATTGTTAACGTGAGTCTTGTAAAACCTTCTTTTTACGTTTACTCTCGTGTTAAAAATCTGAATTCTTCTAGAGTTCCTGATCTTCTGGCGCGTATGTATGTCGCCTACCATGATAACCTCGAGTCT
+
?:;;<>?E@CBBA=CCBBBC;<;E@DGCCCCC?ABG>DB?B>ABACCCCACFCCC@D?BBBC?B@CDCCCCCDD>??CBC1A?;?9937::@?BBC@BB98:@??@=?BBBBCBB?BCC?B?BBCBBB;;7:>==7;:???==>AAB@?>====BAA;@A<A<AACAAABAA;===CB5A;A:>?CCD/=>AAA7==?::;;:;B;>>>?/>;;;A<A;??=C@@@@@@<@<@@????:==@;===???===@>=>=>=>D;;7;=>@33-3-----3;;;
@ATNG8:04766:04480
GATGGTAGACACGTGTGCTCTCTCGTACTCATTCGTTTCGGAAGAGACAGGTACGTTAATAGTTAATAGCGTACTTCTTTTTCTTGCTTTCGTGGTATTCTTGCTAGTTACACTAGCCATCCTTACTGCGTTTCGATTGTGTGCGTACTGCTGCAATATTGTTAACGTGAGTCTTGTAAAACCTTCTTTTTACGTTTACTCTCGTGTTAAAAATCTGAATTCTTCTAGAGTTCCTGATCTTCTGGGATGTGTGCGCAGTGCCTACCATCGATAACCTCGAGTCT
+
@CDC@CCCCCDDBCBBBCFCCCCCCBBBCDBB?BBBB>BC@C?BCCBCCC?CCC??=@?BBBB?B?CCBAABBBA988898(7A=BBDC=AAAC?CBB?BB<>>ACBB?BBDDBAAA=?>?=A<AAA>??;C;AAAA;A;;<?>><<>BBBBABB>>@A;@@:@<AAAAAAAAA;AAAAA6A<>;>>AAA.AA<==6><<<>>A;==<AABA/A:::@<@<@@;@AAA:::<A<@@@A>>:=>AD:A;;;==A>>>A@@@;388949///:883==B@@@C;;;
@ATNG8:04766:04489
GATGGTAGCTCGCTGATGATATCTCCAGAAGATCAGGAACTCTAGAAGAATTCAGATTTTTAACACGAGAGTAAACGTAAAAAGAAGGTTTTACAAGACTCACGTTAACAATATTGCAGCAGTACGCACACAATCGAAGCGCAGTAAGGATGGCTAGTGTAACTAGCAAGAATACCACGAAAGCAAGAAAAAGAAGTACGCTATTAACTATTAACGTACCTGTCTCTTCCGAAACGAATGAGTACACATCGCGTGTCGTGCTACCATCGATAACCTCGAGTCT
+
BBBD@DCBBBBBF@A@CCCCCCBBB?CED@BBCBBB@C@DCCBCCD?CC?B?BBBBBBBB3B@BAAABBCBBBB=AA@@@@@0@B?CAFCC<GBE@CCBBGCFBB@B?BB?BCC?BBBCBCCFCECCCAAADABCBB@BCBBBCBB>B@BAB@BBBDDCCC?CBBABA?BD?AAA>A@@@>8?9:4:AABB3BB@B@??BB@>>;>=AB>=:==ACCBB?BBBBCCC=@=@AB=BCD?AA@DBBBABCCCBBBAABBCB>>>A@<A:::A::6:<AAA@@@??
@ATNG8:04770:04496
GATGGTAGTATCTGCACACTCTGTCCAGAAGATCTGGAACTCTAGAAGAATTCAGATTTTTAACACGAGAGTAAACGTAAAAAGAAGGTTTTACAAGACTCACGTTAACAATATTGCATCAGTACGCACACAATCGAAGCGCAGTAAGGATGGCTAGTGTTACTAGCAAGAATACCACGAAAGCAAGAAAAAGAAGTACGCTATTAATTATTAACGTACCTGTCTCTTCCGAAACGATGAGTACACACTCTCATATGACACTACCATCGATAACCTCGAGTCT
+
CBCC?B=BBBCBBCBDAAAC?CCCC?BBB?ABCCDD@CABBCBBBB?BCAC@AAACCCCC3D?BBBBBC???AD=?>@AAAA2BC?B>BCC;ABC@GBCBCCBBB<@<@@<?AB>@A@DECCBBBBAA?>>>;?@AA>@@BBDECC?B?BBA?AAAAACB?CDBBBAA>=B=:::17/99:.6//+/=@@@,@@6=877<<===9=<?=@@=@===ABB?BCCDCCC@@<@@@8@000;;>ABABBBBBCBBBBBBBCBCCFCB?BCCBBBB?B?BBBCBBBB
@ATNG8:04770:04525
GATGGTAGTGCGTGAGAGAGAGACCCAGAAGATCAGGAACTCTAGAAGAATTCAGATTTTTAACACGAGAGTAAACGTAAAAAGAAGGTTTTACAAGACTCACGTTAACAATATTGCAGCAGTACGCACACAATCGAAGCGCAGTAAGGATGGCTAGTGTAACTAGCAAGAATACCACGAAAGCAAGAAAAAAGAAGTACGCTATTAACTATTAACGTACCTGTCTCTTCCGAAACGAATGAGTACACACTCTCATATGACACTACCATCGATAACCTCGAGTCT
+
@@?A>ABCCCBCBBBCCCCCDDBBB>@AAACCCDAA>A>@@BCCCC@CB?B>BBBABBBC1A@CBABBBCC999438?CEDE3DC@B@BBB:BBB@CBCBCCC;;:;@BC?BCC@CCDDCCCCCCCCCBB@@=@@@@@CCCCBBCB@C@D@?>@CCCBBCC@AAABBC@AA>BCB;@@==>7;==;==>===&<@<ABBBBBBB=5:39:=>,/-/<AAA=CCBBCCB=@=?AA;BCC?AACCBBAABBBBBBBBBBBC?@?CCCB?B9::@??;@@DCCCDBAA
@ATNG8:04771:04514
GATCATATCGTACTCTCTGTACTCATTCGTTTCGGAAGAGACAGGTACGTTTAATAGTTAATAGCGTACTTCTTTTTTCTTGCTTTCGTGGTATTCTTGCTAGTTACACTATCCATCCTTACTGCGCTTCGATTGTGTGCGTACTGCTGCAATATTGTTAACGTGAGTCTTGTAAAACCTTCTTTTTACGTTTACTCTCGTGTTAAAAATCTGAATTCTTCTAGAGTTCCTGATCTTCTGGATATGAGTGACTCGTGCTACCATCGATAACCTCGAGTCT
+
AAA@@ABCCDBBBCCCBCGFABAC;;9;BBC=CCAC?BDCABCD=@AB;;;.;=@@AB<A9A@ABB@@?>:000000#0/)////(/<><?B?@>@C=??CB::89?=?@@??9=AA;?<?DFCDBBB?BC?@:===>>>>>>>@@@?>==:?==8;;=D7;;=>???@@599979,93937<<<=/<<<=<5<====;;:::18888(2762=4>4;=9<<;;888;A:>=A;>=7;=D>A788>A@@AAAA666///:<9=9///77)/+/;9:;777
@ATNG8:04779:04482
GATGGTAGGTAGAGCGTCTGAGAGGTACTCATTCGTTTCGGAAGAGACAGGTACGTTAATAGTTAATAGCGTAACTTCTTTTTCTTTGCTTTCGTGGTATTCTTGCTAGTTACACTAGCCATCCTTACTGCGCTTCGATTGTGTGCGTACTGCTGCAATTATTGTTAACGTGAGTCTTGTAAAACCTTCTTTTTACGTTTACTCTCGTGTTAAAAATCTGAATTCTTCTAGAGTTCCTGATCTTCTGGGTCTACGCTCGTCGCGCTACCATCGATAACCTCGAGTCT
+
5/8827>@)//:::<==>>>><<@:CB@@@@@;;;9@9>?<?:>>A996>=A=CAA=A@CABB?E@C;;6>55.5:499<::(99909;;;0::;94;6616>7<<<;@A:?CA<@9699;=949.9>@@965=?956;8<<;/0////7////444.4.4:39939.449555;<<.55555&5.516>@@@+;666<4<<;;;><999.5555$59955.5.5@7<@AB@;;7;8<<<999<?>BA89:99>>>@A@A;;9455::5:??858A8B487B@A@==
@ATNG8:04781:04510
GATGGTAGTGTGTCTCTGATAGTAGTACTCATTCGTTTCGGAAGAGACAGGTACGTTAATAGTTAATAGCGTACTTCTTTTTCTTGCTTTCGTGGTATTCTTGCTAGTTACACTAGCCATCCTTACTGCGCTTCGATTGTGTGCGTACTGCTGCAATATTGTTAACGTGAGTCTTGTAAAACCTTCTTTTTACGTTTACTCTCGTGTTAAAAATCTGAATTCTTCTAGAGTTCCTGATCTTCTGGTAGAGCGTGCATATATCTACCATCGATAACCTCGAGTCT
+
BB@@?@>CCEDCBBBBBBCCCCCCBBBCBDBB?BCDD=CC?B?BBCFCCC@BB@CE@E@DDDD?C@CCCCCDCBB?BBBB@1AB?BBBB:A;;;8;9EACC@BBCCCCABCBCGEBB?BCC@C@CDCDCBBA?CCBC@BCCCCBBBCCCCCBCCB@BBB?BC@C@CCAAACCCC@BBBBB9B=@?ACFFF5DDBBB>BCCBBBCCCB?BBBA2BBBBB@B?BC@CBCCB@@=A@BABCBB>AAB?BBBCBCBBBBBBCCCCCCCC@B9::@@@=A>ACCBBAAA
@ATNG8:04781:04516
GATGGTAGGCGACATACATACGCGCCAGAAGATCAGGAACTCTAGAAGAATTCAGATTTTTAACACGAGAGTTAAACGTAAAAAGAAGGTTTTACAAGACTCACGTTTAACAATATTGCAGCAGTACGCACACAATCGAAGCGCAGTAAGGATGGCTAGTGTAACTAGCAAGAATACCACGAAAGCAAGAAAAAAGAAGTACGCTATTAACTATTAACGTACCTGTCTCTTCCGAAACGAATGAGTACAGAGAGTACGATATGTCTACCATCGATAACCTCGAGTCT
+
?;ED@CBB?BB<<@@BBCB@B@A@@=@CCACECBAA5;5:@BBAAA799:>:=>?;;;;;*:;=AA>>>>00)0@3>=<<<<=0=C@@:??@2?>><AA@@>??;;;)9<@@=BBB><@BBCBBBDBCCGCCCCEJGCC@CDDCCCBB@D@CBB@BBBBBBBB@CCBBBC?BB=????@@:::59>?;9999:9%9@;>:9:CCBEE@C>AACB@B?@>CAB>BBBBBCB@D@CBC?CCC?BBACBCBBBBBBCCAAABBBCCBBBAA=@>>?A??:?=@@@==;;;
@ATNG8:04782:04494
GATCGCGACGAGCGTAGACCCAGAAGATCAGGAACTCTAGAAGAATTCAGATTTTTAACACGAGAGTAAACGTAAAAAGAAGGTTTTACAAGACTCACGTTAACAATATTGCAGCAGTACGCACACAATCGAAGCGCAGTAAAGGATGGCTAGTGTAACTAGCATGAATACCACGAAAGCAAGAAAAAGAAGTACGCTATTAACTATTAACGTACCTGTCTCTTCCGAAACGAATGAGTACGATGAGATCTCGTGTGCTACCATCGATAACCTCGAGTCT
+
CCBABC;;;CDDICCCCCCC=CCCBBBBCBB?B8;;CBCBB@CC@C@CDCAA???1@9AAAABBBAAAC:A?8000/'0;9=<???,/0@,00@AAAA?><?=BA<?:829<@@@@@AAAA@@=<<@=BB>@<>>==;=766-89@AC@BA@??A>>:?===@AAAB?BBB@BBBBB>BBA=>>=>=,<?<@>>>CCBBB@B@BBBB?@>A@>>?@DCAAAAB=B=:::6:@@?BBBB::9988?@GE>==@ABC???CAA<A:99=6618<?>@@@@AA
@ATNG8:04783:04525
GATGGTAGGCACTGCGCACACATCCCAGAAGATCAGGAACTCTAGAAGAATTCAGATTTTTAACACGAGAGTAAACGTAAAAAGAAGGTTTTACATGACTCACGTTAACAATATTGCAGCAGTACGCACACAATCGAAGCGCAGTAAGGATGGCTAGTGTAACTAGCAAGAATACCACGAAAGCAAGAAAAAAGAAGTACGCTATTAACTATTAACGTACCTGTCTCTTCCGAAACGAATGAGTACTACTCTCAGAGACACACTACCATCGATAACCTCGAGTCT
+
99BB9=BB?BCCCCCCDCCCCDCCG?CCCACBBC@@=A=ABCCDCF@BB?B@CCAAAAAA2A@A?@@@@=00//(/977999);@=@=@@A19;CB000//;;<<7<7;;6;BB@CDBBBBBBCBBBCCCCC@A@994:@@@BBA@=A?BAB?BCCCCBCD@BBBBA@=??<?CC<?A8882333;<>?>@@)@A<A;;;CAA>?8=697==8=:>=A@@<@BBBBDD?B?BDD>BAA>ADCHDBBBACAAACCCBBBBBBBCBBB@B;<<@97488;;A@A>=>
@ATNG8:04786:04492
GATGGTTAGAGTACAGTGTAGTAGACCAGAAGATCAGGAACTCTAGAAGAATTCAGATTTTTAACACGAGAGTAAACGTAAAAAGAAGGTTTTACAAGACTCACGTTAACAATATTGCAGCAGTACGCACACAATCGAAGCGCAGTAAGGATGGCTAGTGTAACTAGCAAGAATACCACGAAAAGCAAGAAAAAAGAAGTACGCTATTAACTATTAACGTACCTGTCTCTTCCGAAACGAATGAGTACTACTCTCAGAGACACACTAATCGATAACCTCGAGTCT
+
<ACC@B@BCCBB=<CAA@CCDBCC;;5;;;2:C@@@@=@=BBBCHEE@AA>A?A@@<<<<<.?>AABBBBBBBBD>AABCCFD5DC@B@BCC;CDHBFB<;;C@;;596>>7@@A=@CBACBCCGECCCCBBB@CC@@>@BBBCCBB>B?BBB?BCBBBCCC@BB???A>@@:;;;+000000*00939@@@@A(?A<7737@@99;<@<??@?<@<?AB@@=@DBBBBD@C?BBB=BBC?ABCCCBBBBBCBBBBBBBAAADFB??<?>==8918:>>A=>;;<
@ATNG8:04787:04490
GATGGTAGCACGAGTCACTCATATCCAGAAGATCAGGAACTCTAGAAGAATTCAGATTTTTAACACGAGAGTAAACGTAAAAAGAAGGTTTTACAAGACTCACGTTAACAATATTGCAGCAGTACGCACACAATCGAAGCGCAGTAAGGATGGCTAGTGTAACTAGCAAGAATACCACGAAAGCAAGAAAAAAGAAGTACGCTATTAACTATTAACGTACCTGTCTCTTCCGAAACGAATGAGTACAGAGAGTACGATATGTCTACCATCGATAACCTCGAGTCT
+
55>@7<@@@@ABA;;:996@@@B>B8@A@7;=>@;;6;=AAB;;;;7;@=A<@A@;:;;;);=A?>@BCB<AAA9;399444$5;7<:>@?3A;;4:;;<A@?994589949BB;?@DCCCCEEEECBBBBB@CBCC@CBBB@?>A>A=B@@=@BCBAAADABBBBCC?>?<@BA?BB@@A8<<=<99:9::%:><>A?ABB@@B<@<>>AA<A<A@9:;?BB@CADDAC?ABD@F??=@AAAECBBBBBCCCAAABBDBBBBBAA>B9:9=::5:5:@@@D???
@ATNG8:04788:04495
GATGGTAGGACGAGCGTCTGAGAGGTACTCATTCGTTTCGGAAGAGACAGGTACGTTAATAGTTAATAGCGTACTTCTTTTTCTTGCTTTCGTGGTATTCTTGCTAGTTACACTAGCCATCCTTACTGCGCTTCGATTGTGTGCGTACTGCTGCAATATTGTTAACGTGAGTCTTGTAAAACCTTCTTTTTACGTTTACTCTCGTGTTAAAAATCTGAATTCTTCTAGAGTTCCTGATCTTCTGGCGCTCTGTCACGTCTGCTACCATCGATAACCTCGAGTCT
+
CCCC@DBBACBB=@AABCBBDDDD?ABBCCBB?CCCC=BA?B@BBCCCCC@CDDDD>B>ACDF@CABBBCCCCDD?@@@@@,?@<@CFE?CBBC@GCHEIG@AABBBB>CBBBCCCJACCC@C@CCCCCCBB>BBBB@CCCCCBBBBCEBBBBCC@CCB@BB@C@@A@CCDCDD@BBCCC;C?A?BBGHD2CC;;;0<;AABCBABA?AIIMGDCBCB@C@CC?AADCCCC@C@BBCDCC;;:AAA@ACA;;;BBBBAA;;;DBD@CBAAC;;::@CCBBBBBB
@ATNG8:04790:04496
GATGGTAGAGTACAGTGTAGTAGACCAGAAGATCAGGAACTCTAGAAGAATTCAGATTTTTAACACGAGAGTAAACGTAAAAAGAAGGTTTTACAAGACTCACGTTAACAATATTGCAGCAGTACGCACACAATCGAAGCGCAGTAAGGATGGCTAGTGTAACTAGCAAGAATACCACGAAAGCAAGAAAAAGAAGTACGCTATTAACTATTAACGTACCTGTCTCTTCCGAAACGAATGAGTACACATCGTCGTGTCGTGCTACCATCGATAACCTCGAGTCT
+
AABB@BCCCDEEC::;CCCFDCCCC?BBC@CCBABC?B?CCCCCDA?AC?D?BAABBBBB3B?BACAABBDBB@9>=9;;;;*;C?C?CCC<CEDACBBACCD999;?BDADBB?BCCCCCDDBBBCCBBBB?DDCC?ABBBAA@B?C@CBB?ADCCCCCB?BBAAAA?BB?>>>588@A?:@@@:<====.?C?B@>?CCAAA:=8>>CF:=9=ACBB?CCBBBAA>@>ACC>CBB>AADBBBCCACAABBBBBB999AAAACE@C888BBB>B@BBB>>>AA
@ATNG8:04791:04484
GATGGTAGCTCACGTACGTCACACGTACTCATTCGTTTCGGAGAGAGACAGGTACGTTAATAGTTAATAGCGTACTTCTTTTTCTTGCTTTCGTGGTATTCTTGCTAGTTACACTAGCCATCCTTACTGCGCTTCGATTGTGTGCGTACTGCTGCAATATTGTTAACGTGAGTCTTGTAAAACCTTCTTTTTACGTTTACTCTCGTGTTAAAAATCTGAATTCTTCTAGAGTTCCTGACTTCTGGGTGTATCAGCGAGTATCTACCATCGATAACCTCGAGTCT
+
CCBB@BCBBC?@ABABCCBBDFDBBBCCCABB?ACCE?DDACCBCBCCCCC@BBBBC?C@CCCC?C@BBBBA?@@B?@@@@?,7948@BC;BBB@5;;;49A69:BCCF@CDFDCBBB@CCC@C@CDBBCC@A<?BAA>BBCCECCBDBBBBCBCC@BBB@BB@B@BBBBAABAA?@BCCC<C@C?AABBB,@@;;;/0.....888<8<<<<,===9969=BB@BCCCCBC?C@CC@@@@BCCD>CA@ADDD@A@BBBBHHDBB?A;;;CCC?B?BCBCCACC
@ATNG8:04791:04492
GATGGTAGCGCACACATAGATACAGTACTCATTCGTTTCGGAAGAGACAGGTACGTTAATAGTTAATAGCGTACTTCTTTTTCTTGCTTTCGTGGTATTCTTGCTAGTTACACTAGCCATCCTTACTGCGCTTCGATTGTGTGCGTACTGCTGCAATATTGTTAACGTGAGTCTTGTAAAACCTTCTTTTTACGTTTACTCTCGTGTTAAAAATCTGAATTCTTCTAGAGTTCCTGATCTTCTGGACAGAGTGTGCAGATACTACCATCGATAACCTCGAGTCT
+
<<CB5::?5;5;??BBCGCCDA@;;:@9<=:>:>>>?:?@<@@BBBBBCC@B;9:>8@;<>@B5;59959A@;9?6=9>>>,//)/899/::994999.558;;<=?A=ABBBCCDGBGBBABAEB;<;CAA=@AA@=A;;;CBBBBBBAAAA;;6:AB?CE@C@@AA@BBCCB?@;;;;.:4929@AAA199@>>,95909/////)////$//555169>>:==?BB=C<C?A@@B::6:@@=BBABACBBB;;;BBBCCA@@=A;;;;::4:4;:::8<<?
@ATNG8:04792:04481
GATGGTAGCTCGGCTGGATGATATCTCCAGAAGATCAGGAACTCTAGAAGAATTCAGATTTTTAACACGAGAGTTAAACGTAAAAAGAAGGTTTTACAAGACTCACGTTAACAATATTGCAGCAGTACGCACAGAATCGAAGCGCAGTAAGGATGGCTAGTGTAACTAGCAAGAATACCACGAAGCAGAAAAAGAAGTACGCTATTTAACTATTAACGTACCTGTCTCTTCCGAAACGAATGAGTACACATCGTCGTGTCGTGCTACCATCGATAACCTCGAGTCT
+
///:)//:;9::5555.49;<995555.599.56::994934455<=@@CC9957:833333$35333:9:986168/8//////$/73:)555&555.5555:<<<<7<644.4983:<<@?A;B<@<<<<0/-388-/+/9777543-/)///277779443-3999:;4878@87,/7--(----5555'69388899/..--'-223..(.33379:3994448858499?<==;74447;79333333;<:;>>:>?=887<19777<;;/7/77<777@>
@ATNG8:04792:04522
GATGGTAGCGAGCGAGTGTGTATACCAGAAGATCAGGAACTCTAGAAGAATTCAGATTTTTAACACGAGAGTAAACGTAAAAAGAAGGTTTTACAAGACTCACGTTAACAATATTGCAGCAGTACGCACACAATCGAAGCGCAGTAAGGATGGCTAGTGTAACTAGCAAGAAATACCACGAAAAGCAAGAAAAAAGAAGTACGCTATTAACTATTAACGTACCTGTCTCTTCCGAAACGAATGAGTACAGAGAGTACGATATGTCTACCATCGATAACCTCGAGTCT
+
4445.4<<:96==AABBBBCBB;99:<<<9@@?CCB@C@CB<AABB@BB@B=@?A;;;;:$95>99C>6;5;;90=?999;;*9<8>5:99&59;55666=<<=C2949A=A@@=@CCBCDBBBCBBBBBBB@CB;;9;BADCCBB?B?C;;7:==9=99=5>>;?<=9777(3=:6;;3737(7731333333#7<98??@;:??>3937<<<8@>:;ADB@B:9:AAA<@8;<B=AAB=@@?@?:::AACCCABBBBBCBBCBBBB?ABAA@BB>@>ABA==?@A
@ATNG8:04792:04525
GATGGTAGGCGACATACATACGCGCCAGAAGATCAGGAACTCTAGAAGAATTCAGATTTTTAACACGAGAGTAAACGTAAAAAGAAGGTTTTACAAGACTCACGTTAACAATATTGCAGCAGTACGCACACAATCGAAGCGCAGTAAGGATGGCTAGTGTAACTAGCAAGAATACCACGAAAGCAAGAAAAAGAAGTACGCTATTAACTATTAACGTACCTGTCTCTTCCGAAACGAATGAGTACAGAGAGTACGATATGTCTACCATCGATAACCTCGAGTCT
+
BACD@CCD@CABBCCCCCCCCABBB?BCD@CCDCCC?A?@CCCBCC?CC?C?AABBDDDD0D@CCEECCCDDCD>C@>>>>>0>D>C?BBB;BCC@CAAAD@@00,09>@=DAB?BDCCCCCCBBBCCCCCGAECAB>BCBBBC??>A@C@A?BCCCCCCD?BBBCCC@CB@BBC=??BBB8@??:<<===1?C?B?>>CCCBB<><?ABB>A>AACBB@BBCCCCE@B?BBD>CCC?BBBBCCCBBBBBBBBBBBCBAAABA@B?B889@@@9><?AAAAA>>
@ATNG8:04795:04518
GATGGTAGAGTATCATGTGTATCTCCAGAAGATCAGGAACTCTAGAAGAATTCAGATTTTTAACACGAGAGTAAACGTAAAAAGAAGGTTTTACAAGACTCACGTTAACAATATTGCAGCAGTACGCACACAATCGAAGCGCAGTAAGGATGGCTAGTGTAACTAGCAAGAATACCACGAAAGCAAGAAAAAAGAAGTACGCTATTAACTATTAACGTACCTGTCTCTTCCGAAACGAATGAGTACATAGTTATACGTATAGCTACCATCGATAACCTCGAGTCT
+
BBCB?BBBBCDCCCCCCDDBBBDDD?BBB@DDD;;:<?;A@AAA>@=@A<B=AAAAABBA1@=@CECCCCCAA?5A;;<<;<*;B<A?BBB9BCD>BAAAEFCCC@B@BC@CCB?AACADDCDAB@CCCEEC@DDBB?BBEGCBBB?CADCC@CCDBABBC?BABA@@@BB?BBA?BA??=5=<<8999999%:>;>?<??>@DA5873?AA5:98@IDDFIBBAACD@C?BBD>CCC?@@@FBBBCBBA@<@ABBBBACBCBA@><@0000@@:@<@CB??>>>
@ATNG8:04797:04491
GATGGTAGGACGGAGCGTCTGAGGAGGGTAACTCATTCGTTTCGGAAGAGACAGGTACGTTAATAGTTGAATAGACTGTACTTCTTTTTCTTGCTTTCGTTGTATTCGTTGCTAGATTACACTAGCCATCCTTACTGCGCTTCGATTGTGTGCGTACTGCTGCAATATTGTTAACGTGAGTCTTGTAAAACCTCTTTTTACGTTTACTCTCGTGTTAAAATACTGAATTCTTCTAGAGTTCCTGATCTTCTGGCGCTCTGTCACGTCTGCTACCATCGATAACTCGAGTAC
+
///4.4<<74545/////////-(---(--(-899;165<>2;=0/)/-7----(---/;4;49999344.444////////)//::9):;/5/;;5//-(,,,-(---37-/4443-338884447;;:5:6=4/-----022250------77//4<898440333776165////,8---(--9<<+;3444444$44444)44:44444//)///&//////)/6<<7;:87733,317666//(//-36///////::::::::::8:8===9988*///-75//-
@ATNG8:04752:04538
GATGGTAGCTCTGCTCTGACTCTCGTACTCATTCGTTTCGGAAGAGACAGGTACGTTAATAGTTAATAGCGTAACTTCTTTTTCTTTGCTTTCGTGGTTATTTCTTGCTAGTTACACTAGCCATCCTTACTGCGCTTCGATTGTGTGCGTACTGCTGCAATATTGTTAACGTGAGTCTTGTAAAAACCTTCTTTTTACGTTTACTTCTCGTGTTAAAAATCTGAATTCTTCTAGAGTTCCTGATCTTCTGGGCTGCGCTGATATGCGCTACCATCGATAACCTCGAGTCT
+
;;;=;>==@555;:99=665;;<666==?>>>:;;<?6==:<7;;996<<8<>?BB?C?:559.5.555:555599744444$4:;1:999094555:5555)5549445<<8=>>=;;;<8=<==A:?>@:;:@B6;9AA:?AA?@>?@B999@@@BC?BBB@BB?B>@@B;;;BBC>B;;;;;*;;A9A>>>>,=@A@@6>00)0/////-06666'9////)/5:;6544444;393:;:9:;259@E:@BAA?>?@BBBCCCCCDCC=A;;;@;;5;<@@@AA@@@
@ATNG8:04755:04542
GATGGTAGGTGCACATGAGTGTATCCAGAAGATCAGGAACTCTAGAAGAATTCAGATTTTTAACACGAGAGTAAACGTAAAAAGAAGGTTTTACAAGACTCACGTTTAACAATATTGCAGCAGTATGCACACAATCGAAGCGCATTAAGGATGGCTAGTGTAACTAGCAAGAATACCACGAAAGCAAGAAAAAGAAGTACGCTATTAACTATTAACGTACCTGTCTCTTCCGAAACGAATGAGTACGAGAGTCAGAGCAGAGCTACCATCGATAACCTCGAGTCT
+
A@@>7?595:;?A=BBBBBBBBBBB@BBB@CB;;;B=A<@@BBBBB?CC@D@CBB::9:9*:>?BBABBECGCC?CBBCIIG3CCAC6;;;4;DD@C@AABBC;;;6;?BD?B::8:AC@BBBDFDBBBBBBC@CCCC@CBCBBB@C@C@CCB@BBCB@@@C@CBBBBB?AB@AA@=@A???<?@B?@A@@@,<>:=9;;?;;;@<@<?<00-09<<AAC@@A@?@BB=A=AAD>CBB@AAACAAACCCCCCC>??BAAA>?;FA@:@000>;;*939AAAABBB
@ATNG8:04758:04576
GATGGTAGCTCGCTGATGATATCTCCAGAAGATCAGGAACTCTAGAAGAATTCAGATTTTTAACACGAGAGTAAACGTAAAAAGAAGGTTTTACAAGACTCACGTTAACAATATTGCAGCAGTACGCACACAATCGAAGCGCAGTAAGGATGGCTAGTGTAACTAGCAAGAATACCACGAAAAGCAAGAAAAAAGAAGTACGCTATTAACTATTAACGTACCTGTCTCTTCCGAAACGAATGAGTACTACTCTCAGAGACACACTACCATCGATAACCTCGAGTCT
+
BCEC@CBBBBFECBCBCBCBCCBBCBECC@CCCCBB@B@BBCCCCC@@?=??BBDCCCCC3B@CBBCBBB???A;@=;;;;;*;C<@29::&9@@;<BBBBBA;;7;?BB@CCC?DBCBCCCCCCCCCCCCC@CCBB>@@BBBAAB?C?CBB?BAABBBAC?CCBBBB?BB?AAA>@@9999+9::3:====?'?A?B:79B?BCA=A7:8AA=A;88>00-0@>>AA@<@=@@@;ABA?BCCCBBBCBBAABCCBBBBAAABBBBB=A:;;?=<9><@BBAD<<<
@ATNG8:04764:04569
GATGGTAGCACGAGTCACTCATATCCAGAAGATCAGGAACTCTAGAAGAATTCAGATTTTTAACACGAGAGTAAACGTAAAAAGAAGGTTTTACAAGACTCACGTTAACAATATTGCAGCAGTACGCACACAATCGAAGCGCAGTAAGGATGGCTAGTGTAACTAGCAAGAATACCACGAAAGCAAGAAAAAGAAGTACGCTATTAACTATTAACGTACCTGTCTCTTCCGAAACGAATGAGTACGTGTGCGACGTGTCTCCTACCATCGATAACCTCGAGTCT
+
CCCC@CCB@BCCDBBCCCCCCCCBD@CBC?CCCC::;;ACCFCCCC@CC?C@CBBBBCCC3C@CBBBACBBCDE>B@A@CCB2BB>A;AAB7ABC@CCCCBCB;;6;?AA>ABB<@@AABBHCCCBCCCCCCACB?@<@@@?AABB>B?C@@?@BBADFBB?BBCBBB?BB?AAA=@@?>>5===8<>@@@2AC@F?>>CC@??<?:=<AD=A<@@BBB@BBBBBBB?B?BAA:A@A>AABCBBB@>?ABABDCBCBBBB@=?BB?>;9:A::5::??@@@?AA
@ATNG8:04766:04543
GATGGTAGGAGACACGTCGCACACGTACTCATTCGTTTCGGAAGAGACAGGTACGTTAATAGTTAATAGCGTACTTCTTTTTCTTGCTTTCGTGGTATTCTTGCTAGTTACACTAGCCATCCTTACTGCGCTTCGATTGTGTGCGTACTGCTGCAATATTGTTAACGTGAGTCTTGTAAAACCTTCTTTTTACGTTTACTCTCGTGTTAAAAATCTGTATTCTTCTAGAGTTCCTGATCTTCTGGCGCTCTGTCACGTCTGCTACCATCGATAACCTCGAGTCT
+
BBBB@BCC?CDDDBBBAABBCCAA@CCCDDCB@BBCD>CC?C@CCDDG@?>@@@AA?B?BBBB?A?ABBABCB<A?CFDAA/AA?CCCD>BBBB?BDC?CC598:DBB@BBBBA@DD?CA?;@<@AA<;::::==<=:=A@@@@@???AAAA==<;9:::<<8<;>>>>=A>7708:::;/::>:98888(8>><=7=9::><==??:?>?>/;<=<=<=8<<5:;?B>>>;@<AAB9::///<7::==::::;?>>>;;;>>==8=???==>=B:>>=>CCHB
@ATNG8:04767:04575
GATGGTAGGCGAGAGTGAGACGCAGTACTCATTCGTTTCGGAAGAGACAGGTACGTTAATAGTTAATAGCGTACTTCTTTTTCTTGCTTTCGTGGTATTCTTGCTAGTTACACTAGCCATCCTTACTGCGCTTCGATTGTGTGCGTACTGCTGCAATATTGTTAACGTGAGTCTTGTAAAACCTTCTTTTTACGTTTACTCTCGTGTTAAAAATCTGAATTCTTCTAGAGTTCCTGATCTTCTGGATACACTCATGTGCACCTACCATCGATAACCTCGAGTCT
+
B=BEACCB@?A@CCBCCBBCBBBCGF@AACBB?BBCC?CC@C?BBCCCCB?BBBCD@C?BACC@C?BBBAAACBC@BBBBE3BC@CBBB=BBAA?B?>8?C2999A?@=BBBCBBBB?@??:>;>B=<=>@?;@;;<=@@B?>>=AAA@@@@<==<AAA=::8:=BA@@@@@??<@@@@@5?5:488888(8<==?9@;;;;;A>==<@@?@/?;;;B=B;=>=@AAA???:>:=@@A>>;>AA;??A8:8AA<<>:;:@@<==@66///::91616=;;;;;;
@ATNG8:04769:04535
GATGGTAGCTCACGTACGTCACACGTACTCATTCGTTTGAAGAGACAGGTACTTTAATAGTTAATAGCGTACTTCTTTTTCTTGCTTTCGTGGTATTCTTGCTAGTTACACTAGCCATCCTTACTGCGCTTCGATTGTGTGCGTACTGCTGCAATATTGTTAACGTGAGTCTTGTAAAACCTTCTTTTTACGTTTACTCTCGTGTTAAAAATCTGAATTCTCTAGAGTTCCTGATCTTCTGGGTCTCTCTCTCACGCACTACCATCGATAACCTCGAGTCT
+
?B;:8:>CBCBBBCCCCCCCCCDBBBBCCC:98;@AA;BB@CDDCCBB?BB;;;7;=AD?@=@<@CCBBCCA@=;;;:;*;C>C;;;0;C@@=@AA>BC@AAAGCC@BCCCCCCC@AAB<?<?BB??@??=?BBC@CBBBBBBBBCBBBBBAA>AA@?BB>A>AC@??BBA>9<8888)9:@:88888+8@BDB:@@@889@?>>49999*:888D=A=>>>BBB>>>;@<@@@@@@<@@AA:@@@@@@@AAAA@@@@>>=>8>:::@@B=B<<><<=<<<
@ATNG8:04770:04540
GATGGTAGCATCATGCATATCTCACCAGAAGATCAGGAACTCTAGAAGAATTCAGATTTTTAACACGAGAGTAAACGTAAAAAGAAGGTTTTACAAGACTCACGTTAACAATATTGCAGCAGTACGCACACAATCGAAGCGCAGTAAGGATGGCTAGTGTAACTAGCAAGAATACCACGAAAGCAAGAAAAAAGAAGTACGCTATTAGCTATTAACGTACCTGTCTCTTCCGAAACGAATGAGTACTGCGTCTCACTCTCGCCTACCATCGATAACCTCGAGTCT
+
>:::7;>>>>ABB;:;FA<<@@@@B>BA@;;A@@A@;?7;?CCCBB>BB@D@CBBBBBBB+;7@@BBBBCD???57;999:;';<7;;>;9+9@@;@;6:@>@9:498>?8BC@9<ACBBBBCCCCCBBB@@<@@<<7:@AABCAA>B@BCG@CBBCCCCD;::9CBB?AA@DBB7;;777)37;5;;;;<;&<<8;>@A<=>AA=??>>>B=C=;::;=:===;;;?<A;>?=7=8819888>@=988>AA@BBBBBBBBC@CCC??::::@?<@?998@A=>>
@ATNG8:04771:04530
GATGGTAGGAGACACGTCGCACACGTACTCATTCGTTTCGGAAGAGACAGGTACGTTAATAGTTAATAGCGTACTTCTTTTTCTTGCTTTCGTGGTATTCTTGCTAGTTACACTAGCCATCCTTACTGCGCTTCGATTGTGTGCGTACTGCTGCAATTTTGTTAACGTGAGTCTTGTAAAACCTTCTTTTTACGTTTACTCTCGTGTTAAAAATCTGAATTCTTCTAGAGTTCCTGATCTTCTGGTGTCTGATCTGTATCACTACCATCGATAACCTCGAGTCT
+
@@AD?BCC@DBBBBDDBCBCDCDCCBCGEDCC?B;:;8;C@CACCCCCCD@CCCBA>A?CBBB@C?@@BCCCCCD@@@@@@.>@;?89929A@A=ABB?B@?A@AB?><?ABBDCAA=BAC=A=@@=>>?>>;>AAD:>>@A@@;;;@@@B>==?<@DD5AA:>:>@@@@ACCDACAAAA3A=@<ACCCC5CCCCC>CBBBDCBBBC@CCCD5CAAAC@C@CC?BBCCABA?C?@@ABBB@BBB?>>>>>ABCCBCBBCBBBBCC@BBAABAA?B?BBBBCCBB
@ATNG8:04771:04552
GATGGTAGAGAGACTGTAGCGCACCCAGAAGATCAGGAACTCTAGAAGAATTCAGATTTTTAACACGAGAGTAAACGTAAAAAGAAGGTTTTACAAGACTCACGTTAACAATATTGCAGCAGTACGCACACAATCGAAGCGCAGTAAGGATGGCTAGTGTAACTAGCAAGAATACCACGAAAGCAAGAAAAAGAAGTACGCTATTAACTATTAACGTACCTGTCTCTTCCGAAACGAATGAGTACGATGAGATCTCGTGTGCTACCATCGATAACCTCGAGTCT
+
CDBB?BCCCCCCCCBBBBCCCCCBB>BDD@DEBB@@=@=@@@@CDC@BDACACCBBBBBB3B@CBBBBBBA@@@8ABBCDDF5CB?C>BBB9BBB?BAAABCD;:;;@DC@CCC?BBCDDDBBBBBDCCCBB?BBA@?ABAAAC@?<@?CAA@BBBBDDDD@AAADBB@BB?BBC>AACEF>BBB>@@@@@2AB?B?>>CBBBC8>9=>AD:=:=@A@A>AAAABAB?B?BDF>???????AACBBBCCCBBA99:ABA>>ABBB=B888?;;5;=BBBAA888
@ATNG8:04779:04545
GATGGTAGGTGCACATGAGTGTATCCAGAAGATCAGGAACTCTAGAAGAATTCAGATTTTTAACACGAGAGTAAACGTAAAAAGAAGGTTTTACAAGACTCACGTTAACAATATTGCAGCAGTACGCACACAATCGAAGCGCAGTAAGGATGGCTGTGTAACTAGCAAGAATACCACGAAAGCAAGAAAAAGGTAGTACGCTATTAACTATTAACGTACCTGTCTCTTCCGAAACGAATGAGTACGATGAGAGAGCTCTCTCTACCATCGATAACCTCGAGTCT
+
<<>C@CCC@BBBCCCCDCCDBBBBB@BB@=AA@@@@<A?BBCCCBB?BB?B>ABB@BBBB1B@CCCCCCBCCDD>CCBCB@@1@@?B@CGC9CCD?DBBB@>>00+0?@@=BAB?BBBBBBCBCBBDCBCBC@CDCC?AAA@BB@A>B@C@@?@CCBBBD@CCCBBB?AA=ABB<>>>==7=>>;99999(9;@@ABBBCBABA7999A>A1938ABBBACC@@@BA=@=@??8@@@=@BCCDCCBBBBBD???BA@@BA>>>?@<@9::A?@;A;?@@AB<;;
@ATNG8:04785:04578
GATGGTAGTATCTGCACACTCTGTCCAGAAGATCAGGAACTCTAGAAGAATTCAGATTTTTAACACGAGAGTAAACGTAAAAAGAAGGTTTTACAAGACTCACGTTAACAATGTTGCAGCAGTACGCACACAATCGAAGCGCAGTAAGGATGGCTAGTGTAACTAGCAAGAATACCACGAAAAGCAAGAAAAAAGAAGTACGCTTTTAGCTATTAACGTACCTGTCTCTTTCCGAAACGAATGAGTACACACTCTCATATGACACTACCATCGATAACCTCGAGTCT
+
9::>8699<<==?BCBDCAAADJ@<8<00)///@99159=ABBCDD@@?=@>@>>99999'8:?=8:98?;=??8<<999:9$9?=;4999&5><.59=BBBC;;909<@;000,0099@;@DCB==@000@@D?CC?B::0<<00-0:@>A?BA@>@=:9473;48889948//(/8////&3374899999%8849333::=A=5977:@A7=:88888<>666///.'.(.77)22638555558555:522=??=>>@<<<=//*/6668:838222298855
@ATNG8:04787:04531
GATGGTAGTCTCAGATAGTCTATAGTACTCATTCGTTTCGGAAGAGACAGGTACGCTAATAGTTAATAGCGTACTTCTTTTTCTTTGCTTTCGTGGTATTCTTGCTAGTTACACTAGCCATCCTTACTGCGCTTCGATTGTGTGCGTACTGCTGCAATATTGTTAACGTGAGTCTTGTAAAAACCTTCTTTTCACGTTTACTCTCGTGTTAAAAATCTGAATTCTTCTAGAGTTCCTGATCTTCTGGACAGAGTGTGCAGATACTACCATCGATAACCTCGAGTCT
+
87<86>5;6?;=A@@ABBA?@BA9<9;;;99:55;5=4<<8<8<;9;5655;;?DCCC69:>:7<8<A>B?995?465=<<'444)4<<>5<<==9==>?BC?CAAACH@DCGDBBBC>A@B?B?CCCCCCAA?ABCC@CAAACBBBBA@@@@@@@=@@A?DC?B=A@@@@BBBC>B;;;;;*;>D=BBCC9BBB;;;0:@@@BBBBCCBDDDH5C;;;B>B?CD@CCCBCBC@C@CCCCDC?BCB@CCCCAABC@@@@@ABAAACD?;;;;B@A<@>@CCCCBBC
@ATNG8:04789:04530
GATGGTAGCAGACGTGACAGAGCGCCAGAAGATCAGGAACTCTAGAAGAATTCAGATTTTTAACACGAGAGTAAACGTAAAAAGAAGGTTTTACAAGACTCACGTTAACAATATTGCAGCAGTACGCACACAATCGAAAAGCAGTAAGGATGGCTAGTGTAACTAGCAAGAATACCACGAAAGCAAGAAAAAAGAAGTACGCTATTAACTATTAACGTACCTGTCTCTTCCGAACGAATGAGTACCTCTCAGACGCTCGTCCTACCATCGATAACCTCGAGTCT
+
C<@D@CCCCCCCCBAAACCCDCFCC?BCC@CCCBBC?B@BCA@@CC?CA=A?CCCBBBBB3B?CBBBBBBAAAC@CB@@@@@1@C@C@BBB<CCGIJBBBCCDAA>C@CC@CCC?AAAACDDFBBBCC@BBEABA@@@?5@AABBB@BBCCC?CCBBBACD@CBBAAB@BB?999<@@=??8>=>;999999%9@<@?>?CDCCC?B?>>BB:>:=?BCC@CCBBBBA=?=?C?DAA>ABDKGDD>AAABBCCBBBB>>>@=@?<7;///;661678<<:::??
@ATNG8:04790:04564
GATGTAGAGAGACTGTAGCGCACCCAGAAGATCAGGAACTCTAGAAGAATTCAGATTTTTAACACGAGAGTAAACGTAAAAAGAAGGTTTTACAAGACTCACGTTAACAATATTGCAGCAGTACGCACACAATCGAAGCGCAGTAAGGATGGCTAGTGTAACTAGCAAGAATACCACGAAAGCAAGAAAAAGAAGTACGCTATTAACTATTAACGTACCTGTCTCTTCCGAAACGAATGAGTACGATGAGATCTCGTGTGCTACCATCGATAACCTCGAGTCT
+
88455<<===CB====<A;AAABC=BBC@A@@B@@<@?BCC@@@C?::8:;@A@A@AAA2A=@CB???A@?@>9<<:4444$4939.555&5<<9>>>?CCB@@=A?;;5;BB5;;A@@@CCCCDBE;;;B>BBAB>B;;;B@;:6;=A;<;;CBBBA@@=@ACCCC@??<?CC<>>CCD==>>=AAKHD3??<??:9:AA=A=A=B;<;<><>@CCD@C@?@BBA<@<9:9/9<<;?ABB@AABBBBBBBB998B=>=A===C:===66//)/6;;;88:65
@ATNG8:04793:04541
GATGGTAGAGAGACTGTAGCGCACCCAGAAGATCAGGAACTCTAGAAGAATTCAGATTTTTAACACGAGAGTAAACGTAAAAAGAAGGTTTTACAAGACTCACGTTTAACAATATTGCAGCAGTACGCACACAATCGAAGCGCAGTAAGGATGGCTAGTGTAACTAGCAAGAATACCACGAAAGCAAGAAAAAAGAAGTACGCTATTAACTATTAACGTACCTGTCTCTTCCGAAACGAATGAGTACGAGAGTCAGAGCAGAGCTACCATCGATAACCTCGAGTCT
+
B?@A;CCCBBBCCCCCCCCCBBCCC>CCC@CB:9;A=A=AABAABD@BB=@=????BGDC3C?BBBAAABBBBB9@@ADBAB2AB?B@DDC<CBC@BFCCBBB;;;0;>AC>C@@=@@AABCDCCCCCBBCDC@BBBB@BBBCCBAA>A?BBC@CCCBBBCC@:::BBB@CC@BBB9::AA@;@>?<?GFDCC)FD?999:ABC@@<@<>>@A=A=AACBB?ACCA@?C?C?AAD>BBC=?@C???????????CDCCCBBBBBCBC@>>>?@@@;>;>CA@@:::
@ATNG8:04754:04613
GATGGTAGCGCAACATAGATACAGTACCATCGTTTCGGAAGAGACAGGTACGTTAATAGTTAATAGCGTACTTCTTTTTCTTGCTTTCGTGGTATTCGTTGCTAGTTACAACTAGCCATTCTTACTGCGCTTCGATTGTGTGCGTACTGCTGCAATATTGTTACGTGAGTCTTGTAAAACCTTCTTTTTACGTTTACTCTTCGTTGTTAAAAATCTTGAATTCTTCTAGAGTTCCTGATCTTCTGGGTGTATCAGCGAGTATCTACCATGATAACCTCGAGTCT
+
:<?<;B=??@@B@B;90>A00/9/-//)//////)/?:?;?><=A@@;@?:9:194=9<=7>5:<59:@A<A:CCBBB2AA?A<==5;==?:8883///)//;:--(///)/9>>A;==>AA?B997A?==177AA>B>=;>B@>==>>>;;;>9878388:?=<>///588)..999.92628:AAA.A@===,5262.(.//(/6(----'-...333:6=>37755555055:997<<4::9:166///<<:::@888??B@@:===:::396:8656///
@ATNG8:04766:04592
GATGGTAGAGAGACTGTAGCGCACCCAGAAGATCAGGAACTCTAGAAGAATTCAGATTTTTAACACGAGAGTAAACGTAAAAAGAAGGTTTTACAAGACTCACGTTAACAATATTGCAGCAGTACGCACACAATCGAAGCGCAGTAAGGATGGCTAGTGTAACTAGCAAGAATACCACGAAAGCAAGAAAAAAGAAGTACGCTATTAACTATTAACGTACCTGTCTCTTCCGAAACGAATGAGTACGAGAGTCAGAGCAGACTACCATCGATAACCTCGAGTCT
+
8///:<<>CCBBB@@>A@AAA@ABA89;5555595<:>?BBBBBA@6::=@=???BBCEC1B5<<88@@BBBCC;88?;@@@+@@:=8BAA7@@?>A:99@@BBC@C?CD?CBB?AA@?@BBCCGCCBBBCC@CC;;;<CCCCCCCAIACDB>BA;:;@@C@CBDGCC<??9=>=9>>BCC=@>>;999999%9?<ABBBBBA=<5:57;::3;9@@;<;@A@@A@>?<>6000+000*0/89:?===BBBBBB@@@BBBBBBBA<??:88>>:>;??>>>?@@
@ATNG8:04769:04587
GATGGTAGCACGACACGACGATGTGTACTCATTCGTTTCGGAAGAGACAGGTACGTTAATAGTTAATAGCGTACTTCTTTTTCTTGCTTTCGTGGTATTCTTGCTAGTTACACTGGCCATCCTTACTGCGCTTCGATTGTGTGCGTACTGCTGCAATATTGTTAACGTGAGTCTTGTAAAACCTTCTTTTTACGTTTACTCTCGTGTTAAAAATCTGAATTCTTCTAGAGTTCCTGATCTTCTGGGATGTGTGCGCAGTGCCTACCATCGATAACCTCGAGTCT
+
CCCD=BBCCBBBCCCB@BC;66>CEDCCCC@A?ACDD>CC@C@DCBBBCC?CBBBD?B?BCCC@C?BBCBBBBBC?AADDE3BB>BAAA<BCBB@C??=?C<>>BAA@=AABBBC@C9:9B?B?BBBBBA::7:B>>=AA@>?>@??A@@@@A@@<===;@A<A<AAA??>@@A9@<<>>6><A;67676+6>=>>9>>>>@???@D<@@@@/=?>==3==??<?@@A@??:>;>688>:6:99@2;///6669>>AA788=@AA=@>>>A==:>=@ABBA@<<
@ATNG8:04770:04583
GATGGTAGTATATCGCGTCGCTATCCAGAAGATCAGGAACTCTAGAAGAATTCAGATTTTTAACACGAGAGTAAACGTAAAAAGAAGGTTTTACATGACTCACGTTAACAATATTGCAGCAGTACGCACACAATCGAAGCGCAGTAAGGATGGCTAGTGTAACTAGCAAGAATACCACGAAAGCAAGAAAAAAGAAGTACGCTATTAACTATTACGTACCTGTCCCTTCCGAAACGAATGAGTACTATAGACTATCTGAGACTACCATCGATAACCTCGAGTCT
+
BBCB?BBBBCDCBBBDBBBDBBCBD?B@A?DDDFBB>B?BBDDDDD?CD@C?CCC@@@@@2??BBCDDDC@@?K>A@;;;;;*;C>B5;;;&9C@CCAA@BDECC>A?AB?BCE@DCBBCCBCCCCCCCCBB?BBBB>AABBBCBB=B@CBB?BBBBBCBB?BBBBBA?CC@BBB?AA@@@999:9999999%9=9=888DAAAD:=:=@AA<A@@BBC?CDBBB=B?B?@??:@BA?BBA@@CCCCAAAAACCCBABBA@@ABC>B==8C996;59AA8:8>>
@ATNG8:04770:04628
GATGGTAGGCACTGCGCACACATCCCAGAAGATCAGGAACTCTAGAAGAATTCAGATTTTTAACACGAGAGTAAACGTAAAAAGAAGGTTTTACAAGACTCACGTTAACAATATTGCAGCAGTACGCACACAATCGAAGCGCAGTAAGGATGGCTAGTGTAACTAGCAAGAATACCACGAAAGCAAGAAAAAAGAAGTACGCTATTAACTATTAACGTACCTGTCTCTTCCGAAACGAATGAGTACACACTCTCATATGACACTACATCGATAACCTCGAGTCT
+
@@AB?B@A=@==@<@;@DCCCDCIE?DCC@BBCABA6:6:@>BABD@CD?B?BAA@<<<<+<7<;==B@?;99803355;<<+<=7<.555&5999>@B@BBACD@C@BB?BBB@CFCCBCCCBBBBBAA<;5;@@@<@AAACBAA@C?C::49:>:454=7;553;?7?<<@B<399333(3331377788$8948857:;585::<225@7?888;BB>AACBBBB@B>BBC>A::89A@@BBBBBBAAADCCB>>CAA??>AAB@???99409>>@0//:7
@ATNG8:04773:04616
GATGGTAGGCGTGTGAGAGTCTGCCCAGAGATCAGGAACTCTAGAAGAATTCAGATTTTTAACACGAGAGTAAACGTAAAAAGAAGGTTTTACAAGACTCACGTTAACAATATTGCAGCAGTACGCACACAATCGAAGCGCAGTAAGTATGGCTAGTGTAACTAGCAAGAATACCACGAAAGCAAGAAAAAGAAGTACGCTATTAACTATTAACGTACCTGTCTCTTCCGAAACGAATGAGTACGTGTGCGACGTGTCTCCTACCATCGATAACCTCGAGTCT
+
A@?A8@;@=?CBDFCDCDC@@@@@@4@CCCCBB997;7;CABBBA=AA7;5<B@;;;;;);;AAAAA@AA:::/9>===??.?C?C@BBB9BBA?BBBBCEDAA>@?99388816;<=>>???@@@@@@??<>=<?8<<==@>AA<=>>@B?BBBBBBBB?BBBBBB?BB>@@@>BA<<<7>@@?BDDDC2AA;????;;;//,/7;:9:5:8<::;F<??=:9::8=:>@@8@BB<??BCA??:::??A@AAAAA>;;;;>>>=A?>==;;5;<@@@@?ABB
@ATNG8:04777:04629
GATGGGTAGATACTCGCTGATACACCCAGAAGATCAGGAACTCTAGAAGAATTCAGATTTTTAACACGAGAGTAAACGTAAAAAGAAGGTTTTACAAGACTCACGTTAACAATATTGCAGCAGTACGCACACAATCGAAGCGCAGTAAGGATGGCTAGTGTAACTAGCAAGAATACCACGAAAGCAAGAAAAAGAAGTACGCTATTAACTATTAACGTACCTGTCTCTTCCGAAACGAATGAGTATTGTATCTATGTGTGCGCTACCATCGATAACCTCGAGTCT
+
AABB>8BCDCDDCCBBBCCCCCDCCC>BBB@DCCCBB@B@CCCBAAA?BB?B?BBBBCBBC2A=ACCAAAB>>?D>CCCCCCC5CB?B<@@A9ADGBCAAACCCCC@C@BC@BBB?BBBCCDCCCCCBBBCCB=@@::8;BBBCBAA>B?BAB?BCCCBBCC@CBBBBB?BB?BCC>BBCDF=???>AAAAA3BB?BBBA@>@AA;>:===>1818>BBB?BBAAABB<@=@@@9@??<?@?BBBB@BCDDCBAAACDBBACABCC?C>??D??<@@BBDDA@<=
@ATNG8:04779:04611
GATGGTAGATACTCGCTGATACACCCAGAAGATCAGGAACTCTAGAAGAATTCAGATTTTTAACACGAGAGTAAACGTAAAAAGAAGGTTTTACAAGACTCACGTTAACAATATTGCAGCAGTACGCACACAATCGAAGCGCAGTAAGGATGGCTAGTGTAACTAGCAAGAATACCACGAAAGCAAGAAAAAAGAAGTACGCTATTAACTATTAACGTACCTGTCTCTTCCGAAACGAATGAGTACGAGAGAGCACACGTGTCTACCATCGATAACCTCGAGTCT
+
55<=:=BB=>BDGCCCBBBEDBBCE=BBD@@@AB;:.4.4:8=:<=9=??C<??733778'7498<:6>;///6.66/////$55.5.555&5;<555555;;;;:>:6646>A<?@A=@@<@@BBBDBBBA>A;::9==<>??9;8=8=550488:555:8=<<ABB>?>8973,39888/776(//////#//(/668:88:80515575.52929496445<<<;7;4:=>6=771777<779@@=<>=@@@@B@==8BBCC@=@///8//)/7<=?@@>>>
@ATNG8:04781:04600
GATGGTAGCTATACGTATATCTATGTACTCATTCGTTTCGGAAGAGACAGGTACGTTAATAGTTAATAGCGTACTTCTTTTTCTTGCTTTCGTGGTATTCTTGCTAGTTACACTAGCCATCCTTACTGCGCTTCGATTGTGTGCGTACTGCTGCAATATTGTTAACGTGAGTCTTGTAAAACCTTCTTTTTACGTTTACTCTCGTGTTAAAAATCTGAATTCTTCTAGAGTTCCTGATCTTCTGGAGATACACATGATACTCTACCATCGATAACCTCGAGTCT
+
ACCC@CAAABCCDCCCCCCCCEDBCBCCCFBC>CDDF?CE?B@BBBBDBC@BBCBB@B@BCBD@C?ACCCDA==B=BCDDD3BB=B???1>CCC@BCB?BB998?CDE?BBCCCACC?BBB?B?AAA@@@??<@C?@<?@A@@@AAAAAAA<==A===<=AD=C;???@CB@@@<=>>EE5?:>9:::::)79667.6-----;==A<ABBA/;?>DD<?;??<@@@@???<A=@A@>>>:==@<>=<AAAA=??AA>>>@>>>A=>>>>?>>5:7:?@A@@@A
@ATNG8:04781:04624
GATGGTAGGTGCACATGAGTGTATCCAGAAGATCAGGAACTCTAGAAGAATTCAGATTTTTAACACGAGAGTAAACGTAAAAAGAAGGTTTTACAAGACTCACGTTAACAATATTGCAGCAGTACGCACACAATCGAAGCGCAGTAAGGATGGCTAGTGTAACTAGCAAGAATACCACGAAAGCAAGAAAAAGAAGTACGCTATTAACTATAACGTACCTGTCTCTTCCGAAACGAATGAGTACTGCGTCTCACTCTCGCCTACCATCGATAACCTCGAGTCT
+
95<<:=CC@BB?@@;;>CCCEIBBB@BBB@CB;;;?;@>AAABB:;7:@<@?BCBDGDDD2C@CDBBAABBBCC=BBABBEE2CC>B>BBC7C@@=@BDDLDCBD@B@@@>@BB?BCBCBBBB;;;BBBB<;7;A@@=@BBA@@@D@B@C@@?@BBBBCEC@AAC@@?=??=DAA6:::::,9@@;=????1?C@CCCBAAABA:?<?@@=@;;;BBA?AEBBBBC=@=AAC;B;;6;@BBBBF?@??B;;;ACCBAAAC@C@@=@@@@BDD?B@CDCBBAAA
@ATNG8:04782:04599
GATGGTAGTGATACAGATCAGACACCAGAAGATCAGGAACTCTAGAAGAATTCAGATTTTTAACACGAGAGTAAACGTAAAAAGAAGGTTTTACAAGACTCACGTTTAACAATATTGCAGCAGTACGCACACAATCGAAGCGCAGTAAGGATGGCTAGTGTAACTGCAAGAATACCACGAAAGCAAGAAAAAGAAGTACGCTATTAACTATTAACGTACCTGTCTCTTCCGAAACGAATGAGTACTGCGTCTCACTCTCGCCTACCATCGATAACCTCGAGTCT
+
CACC?CABBCCCCBBCCCCCCCDDD@CCC?CBAA@@>@?DCCBBBA?BB?C?BBBBBBBB+B@BBBBBCBBBBA9A8<4999(9:5:499;0>@@=@A<;:@@99:,:<@A=BBD?BAB@B:9;DFAABBBCDABBCE@AA@BCEBB?C?A;;:;BBBC@@A@CBCCC@BB@CDD@DBCCC<BAA?ACDCB3BB????CBBBCC?B?BBCD@C?>?@BB?BCBBBBC@D@BBB>BCB@BBDBBBCDCCBBBBBCCCCBBCB?BCD@C:::@::399>?>>BBCB
@ATNG8:04784:04619
GTTGGTAGCATCATGCATATCTCACCAGAATATCAGGAACTCTAGAAGAATTCAGATTTTTAACACGAGAGTAAACGTAAAAAGAAGGTTTTACAAGACTCACGTTAACAATATTGCAGCAGTACGCACACAATCGAAGCGCAGTAAGGATGGCTAGTGTAACTAGCAAGAATACCACGAAAGCAAGAAAAAAGAAGTACGCTATTAACTATTAACGTACCTGTCTCTTCCGAAACGAATGAGTACGATGAGATCTCGTGTGCTACCATCGATAACCTCGAGTCT
+
AB?C?BBBBBBBBBCCCCCBAABBC?BAA>AAAB@@=@299A@@@C?BB?C?BADCCCCC1C6A@A@@;BBBFD=B9::===,??<<;@@@9ABB@BCCBBAA00,0;@@=@AB?BBBBBBCDGFCCCCCCC?BBCD?AA@CCCCC@B?B@@?@JCDFECA>@@@@??9?A<???999BBA;?993999999%9?;8:79??A??=??A?>>4;5;;ABB?BCCA@@C@C?BBC>ABD9;;BBBCBBBCBBBDBBBBBB>>?;;BC=@=>=?;;6;7;;??@>>>
@ATNG8:04785:04601
GATGGTAGGACGAGCGTCTGAGAGGTACTCATTCGTTTCGGAAGAGACAGGTACGTTAATAGTTAATAGCGTACTTCTTTTTCTTGCTTTCGTGGTATTCTTGCTAGTTACACTAGCCATCCTTACTGCGCTTCGATTGTGTGCGTACTGCTGCAATATTGTTAACGTGAGTCTTGTAAAACCTTCTTTTTACGTTTACTCTCGTGTTAAAAATCTGAATTCTTCTAGAGTTCCTGATCTTCTGGTGTCGTCTATCATGTACTACCATCGATAACCTCGAGTCT
+
@596:><<>BAA969<>BBCBBBB?@@@AB@A<A@@@;@B>B>BBBCCCE@CDCDCAD@BBBC@C@BCBBBCCBB=@@???,??=BACC>BABC:BBC@CD@BBBDFMGCCCCBBBCACDC?B?CDDCCBBC?BBCC=B@DBCCBCDCCBBBCCB@BBB?BC?B?BDCCCBBBC@CECCC<C@C?BBCBB0BB@B@:BBBBBBBBA@=BBBB0C;;;CADACC@CCBBB;;6;?BBBBBB?BBB@CCBCCCAAABCCCCCCCBBB@C@@@C@@=@?BBBBBBBB
@ATNG8:04786:04605
GATGGTAGTACATGATAGACGACACCAGAAGATCAGGAACTCTAGAAGAATTCAGATTTTTAACACGAGAGTAAACGTAAAAAGAAGGTTTTACAAGACTCACGTTAACAATATTGCAGCAGTACGCACACAATCGAAGCGCAGTAAGGATGGCTAGTGTAACTAGCAAGAATACCACGAAAGCAAGAAAAAAGAAGTACGCTATTAACTATTAACGTACCTGTCTCTTCCGAAACGAATGAGTACAGAGAGTACGATATGTCTACCATCGATAACCTCGAGTCT
+
DDCC?CBBCCCCCBBCCCBD@@ABB@GEC@GBBB;;7;69ACBCCB?CB?B@CAC;;;;;*;@CBCCCCCCBBB;AC:::::*;C>B?BBB;BFKACBBCCBB;;:;?BB@BBC>ABCCBCDBBB?@@CCBB?BCBBACBCCCB@@<@>BBB?CCCAAABBACCCAAA?BD=AAB?BABAC<@<<8888878%8@;<97:CDCCC?B=BDFC<>;>>BBB@CCBBABC?B?BBH>BBD?BBBBBBBBBBBB>??BCCCC>>>AABC@AAABBAB?B@CCCCAAA@
@ATNG8:04787:04629
GATGGTAGATATATGCACGCTCTACCAGAAGATCAGGAACTCTAGAAGAATTCAGATTTTTAACACGAGAGTAAACGTAAAAAGAAGGTTTTACAAGACTCACGTTAACAATATTGCAGCAGTACGCACACAATCGAAGCGCAGTAAGGATGGCTAGTGTAACTAGCAAGAATACCACGAAAAGCAAGAAAAAAAGAAGTACGCTATTAACTATTAACGTACCTGTCTCTTCCGAAACGATGAGTACTGTATCTATGTGTGCGCTACCATCGATAACCTCGAGTCT
+
;;A?>ABC@ABA@A;@>A@@A;;;:44:>=;@@B9:6:3<<:994A>BB@C@AAABBABB+8289:///66///(/;4499;*49.49@==.>5:4559<<=666:><>B@C@@=?A@>AAA=BBBCCBAA@>@;9:69?>=@=::4925;;7?<599>>>8:89//-3883-//)///899*9@@<9999988#7;88347;8<;86715766.5/55:??;===@><<383333(3334;<<;B@?ABBBAB>>>@AAAAABCBB?B???B>>:=<@@BBA888
@ATNG8:04788:04607
GATGGTAGGAGACACGTCGCACACTACTCATTCGTTTCGGAAGAGACAGGTACGTTAATAGTTAATAGCGTACTTCTTTTTCTTGCTTTCGTGGTATTCTTGCTAGTTACACTAGCCATCCTTACTGCGCTTCGATTGTGTGCGTACTGCTGCAATATTGTTAACGTGAGTCTTGTAAAACCTTCTTTTTACGTTTACTCTCGTGTTAAAAATCTGAATTCTTCTAGAGTTCCTGATCTTCTGGATATGAGTGACTCGTGCTACCATCGATAACCTCGAGTCT
+
@?CC?BFC?BACCCCG?@A@DEDCFCCBC::9;CCC>CD@F?@@@CCCC@CCB@?<?<@ABB?C?CBBBA@?AA?AABBB3BB;@???8???A>BBB?BB>?>@C999:EDBBAAA?AAC>C;>=<8899:<A@@>;AAA@===??@A???:::9<==;::7::?AA???A@@7;;>>>3><@:>:<<;,<>===///::<77;>?;>AAA/A;;;?<><>@<@@AA>>><@<@@@AAA7<=?=A@>=>>>=?A@>>A@==?AA=>8::A974:9=99;<///
@ATNG8:04791:04596
GATGGTAGAGAGAGCTCTCTCATCGTACTCATTCGTTTCGGAAGAGACAGGTACGTTAATAGTTAATAGCGTACTTCTTTTTCTTGCTTTCGTGGTATTCTTGCTAGTTACACTAGCCATCCTTACTGCGCTTCGATTGTGTGCGTACTGCTGCAATATTGTTAACGTGAGTCTTGTAAAACCTTCTTTTTACGTTTACTCTCGTGTTAAAAATCTGAATTCTTCTAGAGTTCCTGATCTTCTGGGTGCGCTACAGTCTCTCTACCATGATAACCTCGAGTCT
+
BCAC@CCEBBBCCCB:;:BBB@BBBBBBCEDG@CBCC>CD@B@BDCBCBD@@@@BA=@=@DAD?B?BBBBBDCCA>99:::$:><CCAA>CCCB?BA@;??8?>?>AB@CBBBBBBB?BB@<A<ACDD===?;@BAA7::A@@@A@?>==A@B@@;>>>=BB;?;?@A???A@A<???BB5A<A<@@@@@/@@===2898///<67:19888(6677@;?98868AAA???<@<@@@B??::::=6///999;99///<=;///=9766<66070----68;9
@ATNG8:04794:04599
GATGGTAGTATCTGTCTACGAGAGCCAGAAGATCAGGAACTCTAGAAGAATTCAGATTTTTAACATCGAGAGTAAACGTAAAAAGAAGGTTTTACAAGACTCACGTTAACAATATTGCAGCAGTACGCACACAATCGAAGCGCAGTAAGGATGGCTAGTGTAACTAGCAAGAATACCACGAAAGCAAGAAAAAGAAGTACGCTATTAACTATTAACGTACCTGTCTCTTCCGAAACGAATGAGTACACATCGTCGTGTCGTGCTACCATCGATAACCTCGAGTCT
+
@<;@@BBBABBBBBBCCEFACACCD@DCE?BB;<:@2:29@@445<;??>?<9:997@?@/@?B987A887;;;;7;=77777'33,3,333&3993:<:99:922+249625556999:>BBBCGECCBBBD?CCCC<AABCABAB>B?D@A?ACCDDDCB?BBBAAA?BC?@@B<>>CCB>>@>>ADDCC3BB?B?>>BDCBA8;8>AAA:=:=ACCC@BBBBCBB>A>ABB=BAA>ACBBBCCCCBB>>?CCBBAAAAAAABB@C888CBB?A?BBCABBAB
@ATNG8:04795:04626
GATGGTAGACATATCGTACTCTCTGTACTCATTCGTTTCGGAAGAGACAGGTACGTTAATAGTTAATAGCGTACTTCTTTTTCTTGCTTTCGTGGTATTCTTGCTAGTTACACTAGCCATCCTTACTGCGCTTCGATTGTGTGCGTACTGCTGCAATATTGTTAACGTGAGTCTTGTAAAACCTTCTTTTTACGTTTACTCTCGTGTTAAAAATCTGAATTCTTCTAGAGTTCCTGATCTTCTGGTGAGATATGCAGATGCTACCATGATAACCTCGAGTCT
+
BBCB?BBDDEEDBBACACDCBBAADGCBBCCC@BBBG=BB=A?BCCCCBB?BBB@A>A@BBAB=C?CCBAAAA@@>BBBBB3BB?B99:29??>@CDC@CC>??>BBB?BBCCA@??:A?A<A<@?>>>>===ABBA:>??AA@@@@@@@??=<<36//*//+/9==@?@AA@?7;:ADD5A<B<;;;;;*:=:;;3;>>>>>==9819898(6898A<A<@D=@?>?@@@<B=A@>>>>:==A====@===A@@@AA@@>==?;===@77070----3;99
@ATNG8:04749:04678
GATGGTAGCTATACGTATATCTATGTACTCATTCGTTTCGGAAGAGACAGGTACGTTAATAGTTATAGCGTACTTCTTTTTCTTGCTTTCGTGGTATTCTTGCTAGTTACACTAGCCATCCTTACTGCGCTTCGATTGTGTGCGTACTGCTGCAATATTGTTAACGTGAGTCTTGTAAAACCTTCTTTTTACGTTTACTCTCGTGTTAAAAATCTGAATTCTTCTAGAGTTCCTGATCTTCTGGGTCTCTCTCTCACGCACTACCATCGATAACCTCGAGTCT
+
ABBB@BBBBDCCCBCCCC@CCCCCCCBBBB99;9CCF>CC=C?CBBCCCC?CCCCC?C?BBBB@AAACBBBBBC@BBBBB3BB?BBBB=BECCACCC@BB=?>BBFE?BBBA@@BB?@@A?D=A>@@AA>>:>AAB:==A@>>>@@>>>BA@@@<===<AA=A:>>>AAAAAD<??@@@6@=B<>>>>=/=>::90;=<=>>DA@>08889(6;;:D;>;?B=AAAA===<A=BB??>>:==@B9>>A>>>@@AA???AA@@@@<=:::A=<:>9;<>>>>==
@ATNG8:04749:04679
GATGGTAGTTAGAGCTCTACATAGTACTCATTCGTTTCGGAAGAGACAGGTACGTTAATAGTTAATAGCGTACTTCTTTTTCTTGCTTTTCGTGGTATTCTTGCTAGTTACACTAGCCATCCTTACTGCGCTTCGATTGTGTGCGTACTGCTGCAATATTGTTAACGTGAGTCTTGTAAAACCTTCTTTTTACGTTTACTCTCGTGTTAAAAATCTGAATTCTTCTAGAGTTCCTGATCTTCTGGCGCTCTGTCACGTCTGCTACCATCGATAACCTCGAGTCT
+
@@BB?BCCC?BBBDCCCBCCDBBBBDECCAA>ADDD>BC@C@B@@CCDC?CCC@@<B@DCBA?A?BBCBBABBB?>>===.;?;?;;=<5>CCC?AAB@BC>==>CCC?AACABBBB>BBB>@:????>>>>;?A?=9>>A?>=?@AAAAD===A;@@A<AA<A<=<<AACC@@;??@A@5@<A:==CCD/AB=<9.999678>=??<?AAA/A?>?D=B=??;?AAA@??:>;>AAA@@9>=A=::;:;?=>>EAA?:::@@@@=@<<<=997:<@A@??A@A
@ATNG8:04754:04647
GATGGTAGCTCGCTGATGATATCTCCAGAAGATCAGGAACTCTAGAAGAATTCAGATTTTTAACACGAGAGTAAACGTAAAAAGAAGGTTTTACAAGACTCACGTTAACAATATTGCAGCAGTACGCACACAATCGAAGCGCAGTAAGGATGGCTAGTGTAACTAGCAAGAATACCACGAAAAGCAAGAAAAAGAAGTACGCTATTAACTATTAACGTACCTGTCTCTTCCGAAACGAATGAGTACTGCGTCTCACTCTCGCCTACCATCGACCTCTAGAAGTCT
+
BBCC@BBBCDDDDBBBCCDBBBBDF?BCC@BBBD@@?@ACBBAAAC@CF?B?BA::9AAA2B?BAABB??>@BB=A@;;;;;*;@=@@EDD;CFGACAAAABB;;:;=@@?CCC@BCBDCCCGCBBDDDBBB?B@@@@CAAACCCC?C?B::6:@@AABBB?BBBBBB@DC????9<@9999+9=@;>@@@@2@A?B??@D>>>B:>:>@@@;?;>;A@B@BA@@ADB?B>ABC=B::8:AAADBBAAABCBCCCBBACAEC?@@A>@:99AA?ABBBBB?B???
@ATNG8:04759:04643
GATGGTAGTATCTGCACACTCTGTCCAGAAGATCAGGAACTCTAGAAGAATTCAGATTTTTAACACGAGAGTAAACGTAAAAAGAAGGTTTTACAAGACTCACGTTAACAATATTGCAGCAGTACGCACACAATCGAAGCGCAGTAAGGATGGCTAGTGTAACTAGCAAGAATACCACGAAAGCAAGAAAAAAGAAGTACGCTATTAACTATTAACGTACCTGTCTCTTCCTAAACGAATGAGTACTATAGACTATCTGAGACTACCATAGATAACCTCGAGTCT
+
;44589::CA?955595=>CCCG>>:>DC>BC@;;;>A;00////96;;484:8877:::)917333339987=133//;;;)//)/)///&/9:9<===;=99:4949929@@=BBC@@@?@@ABBCBCBC@C@@@6;<@@@@AA=A=A;;6:A@?@@@@ACBBBBB?AB???86;;88818;96699:::%:=:000=?@@AB=A<:;<A=A:<>BAA=@?@::9@;?:988.77718?=787788CC@==;00//<;89;;9>6:///69:3:6:=<<=:<:
@ATNG8:04764:04672
GATGGTAGCGCGACGAGCGTAGACCCAGAAGATCAGGAACTCTAGAAGAATTCAGATTTTTAACACGAGAGTAAACGTAAAAAGAAGGTTTTACAAGACTCACGTTAACAATATTGCAGCAGTACGCACACAATCGAAGCGCAGTAAGGATGGCTAGTGTAACTAGCAAGAATACCACGAAAGCAAGAAAAAGAAGTACGCTATTAACTATTAACGTACCTGTCTCTTCCGAAACGAATGAGTACGATGAGATCTCGTGTGCTACCATCGATAACCTCGAGTCT
+
A?DM@DBBBCB@@@BBCCCCCDDDD>CCC@CCCCBB?B?@@CCCDC@BC?A?BBBBCCCC3B?BCCAABDBAAA<AACCEDD5CD=@<ABB7BCC@CCCCCBCBB@B@CB?BCC@BBBCDBBBCCCCCBBCC@C???@BBCAAAAB@C@F@@>@CCCCCCB?BBBBBC?AA=999399999+:==9>@AAB2AC?BBABBCC??:>:=ADD:>:>?BAB?B:;;ABB?B@BCC>CBB????BAAABBBBBBBBBBBBA@>==?AA=@;;;A>><>=AAABB===
@ATNG8:04767:04669
GATGGTAGAGAGACTGTAGCGCACCCAGAAGATCAGGAACTCTAGAAGAATTCAGATTTTTTAACACGAGAGTAAACGTAAAAAGAAGGTTTTACAAGACTCATGTTAACAATATTGCAGCAGTACGCACACAATCGAAGCGCAGTAAGGATGGCTAGTGTAACTAGCAAGAATACCACGAAAGCAAGAAAAAGAAGTACGCTATTAACTATTAACGTACCTGTCTCTTCCGAAACGAATGAGTACAGAGAGTACGATATGTCTACCATCGATAACCTCGAGTCT
+
A;@B?CDDBCCCCCBBBBHCCCCCC=CCEAFB@@@C=@=@BB@@AD@CC?C???>899999%:<@ABCBBBBBBB;AA;;;;;*;B@B4;;;6;BB?BECCCCCBB?B@DD@BBB?CCBBCBCCCCCEEBB@?<@A@@=ACA@?@:95;?AAB@BCCCCDCC?BBCAAA?BB?AAA<??999,9<<;>@@@@2@B?CBACDDFB>:>:=CBC8;7;ABBB?BCAAACC?B?BFD=A::8:???CCDCABBCCCBBBCBBAAABBBC?=:::A??;?<?>====77
@ATNG8:04768:04650
GATGGTAGATACTCGCTGATACACCCAGAAGATCAGGAACTCTAGAAGAATTCAGATTTTTAACACGAGAGTAAACGTAAAAAGAAGGTTTTACAAGACTCACGTTAACAATATTGCAGCAGTACGCACACAATCGAAGCGCAGTAAGGATGGCTAGTGTAACTAGCAAGAATACCACGAAAAGCAAGAAAAAAGAAGTACGCTATTAACTATTAACGTACCTGTCTCTTCCGAAACGAATGAGTACACATCGTCGTGTCGTGCTACCATCGATAACCTCGAGTCT
+
CCCC@CCBB@;?BAAACICCCDCCC>BCC@CBBC;;;<@CCCAAAC?CC?C?CBBBBBBA3A?BBBAA@BB???8>?@AA@@0@B?B<@@@7@BB?BCBBB@A;;5;<@@=A@@=@BCCCCEDDCCCCCBCB?BBAA>AAA@BC??<@?B;;9<CBC;<<C@DAAABB???<?CA<>=8888*87719999:9%:A=ABBBCBA@@<@:>=?B<A=>>BCC?B@@@@AA=A@CCC>A@?=@AAFCCCCCBBABBBBEB:::AAAABA>A???ABB?B?BBBCCBB?
@ATNG8:04768:04669
GATGGTAGTGTCATATGAGAGTGTGTACTCATTCGTTTCGGAAGAGACAGGTACGTTAATAGTTAATAGCGTACTTCTTTTTCTTGCTTTCGTGGTATTCTTGCTAGTTACACTAGCCATCCTTACTGCGCTTCGATTGTGTGCGTACTGCTGCAATATTGTTAACGTGAGTCTTGTAAAACCTTCTTTTTACGTTTACTCTCGTGTTAAAAATCTGAATTCTTCTAGAGTTCCTGATCTTCTGGATAGCGACGCGATATACTACATCGATAACCTCGAGTCT
+
@ABB@DCCCBCCBBBCCDGCCCDCCCCCBBCB?BCCC=CC?B@BCCCBBD=BBBBC?B?CCCC?C@CCCCBBBCC?@AAAA1@D?BBBC=CCCC?BCC@CD9:9BDDD@BBCCDFCB@BCC@C@BBBCCBBBADGCC999BBCCCCCCCBCBCCC@DAB?BD?C@BBCBBCCCC?A@@@@7@?B?BADDE5GDBBB<BBCBBBCAAA>BBBB2BBBBBACACC@BCCDCCC@C@BBBBBB?BBD?BBBCDCCCCCCCCCCCDBBBCCCCBAA?A>BBCCC?88
@ATNG8:04772:04647
GATGGTAGCACGAGTCACTCATATCCAGAAGATCAGGAACTCTAGAAGAATTCAGATTTTTAACACGAGAGTAAACGTAAAAAGAAGGTTTTACAAGACTCACGTTAACAATATTGCAGCAGTACGCACACAATCGAAGCGCAGTAAGGATGCTAGTGTAACTAGCAAGAATACCACGAATCAAGAAAAAGAAGTACGCTATTAACTATTAACGTACCTGTCTCTTCCGAAACGAATGAGTACGTGTGCGACGTGTCTCCTACCATCGATAACCTCGAGTCT
+
@:;;:>;;;;;=;;;<;;;666==>9===<@@><A@.5.55:<>99444.46:9844444$46<<555<=<<<=6<;<<@@@0?@?C@CCB0BAA=;??;@@@?C;><A@=:997???@DDCB969<A949@695<<9;<;?===>9=;>00/??==9=B>A@?@;>8=>;>??8===>88887BBBBB3>>9>A@895=:94:==;?@06.5?999?C555:<<496448*3::7543;;=777>737????BACAAA<>75/3...3./(//5::A>:88
@ATNG8:04774:04634
GATGGTAGTGTCATATGAGAGTGTGTACTCATTCGTTTCGGAAGAGACAGGTACGTTAATAGTTAATAGCGTACTTCTTTTTCTTGCTTTCGTGGTGTTCTTGCTAGTTACACTAGCCATCCTTACTGCGCTTCGATTGTGTGCGTACTGCTGCAATATTGTTAACGTGAGTCTTGTAAAACCTTCTTTTTACGTTTACTCTCGTGTTAAAAATCTGAATTCTTCTAGAGTTCCTGATCTTCTGGAGATACACATGATACTCTACCATCGATAACCTCGAGTCT
+
CDCC?CCCCBCBBCCCCCFCCCCDCBBBDC;<6;@AC=BB@D?BBDCCDIAGCCCB@B@BBCDAF?CBBBCBBBB@CCCBB3AB>;;;A<AAAA<@>?=9;5999@AC@BBCCCCCI?BBB?B?BCBBABAA=ACCC@CCCCCCCCD:;;BBBED@BBB@CC?C@BCBBBBBEF?@@EME:B=@=@ABBB1@ACCC?CCBBCCAAAC?CCCC2B;;;;:;ACC@AAABBCB?B@BBBCCC@BCC@BBBBCCCCBBBBBBBBBBCC?B:99?9949@CCCDBBBC
@ATNG8:04783:04633
GATGGTAGCACGACACGACGATGTGTACTCATTCGTTTCGGAAGAGACAGGTACGTTAATAGTTAATAGCGTACTTCTTTTTCTTGCTTTCGTGGTTTTCTTGCTAGTTACACTAGCCATCCTTACTGCGCTTCGATTGTGTGCGTACTGCTGCAATATTGTTAACGTGAGTCTTGTAAAACCTTCTTTTTACGTTTACTCTCGTGTTAAAAATCTGAATTCTTCTAGAGTTCCTGATCTTCTGGTCTACTACACTGTACTCTATCGATAACCTCGAGTCT
+
CCCC9ABCCCCBBBCCBBC<9:BCCDDDDDBB@CCCC?CE@CBBA@DCBB@CDCCC@C?CBCC@C?BBCCCAA??=??AAC2BB?A>>?:?BBB=AAA6AA8::?EBB@BDDCBABC>AAC?C>AABBB@@@8BC>>8;;B>>>AA==>@>>>@E=@??<AB<A<A@@???B@@127975*53>6??:?:.99:AC0<;;;ABA>:918:::)7=>?@>A?BC?BCCCACC?B?C799CD?BAC?CBAAACB@@@@<>=;=AAA@>>>5516:>>BAAA=;
@ATNG8:04788:04658
GATGGTAGACACGTGTGCTCTCTCGTACTCATTCGTTTCGGAAGAGACAGGTACGTTAATAGTTAATAGCGTACTTCTTTTTTCTTGCTTTCGTGGTATTCTTGCTAGTTACACTAGCCATCCTTACTGCGCTTCGATTGTGTGCGTACTGCTGCAATATTGTTAACGTGAGTCTTGTAAAACCTTCTTTTTACGTTTACTCTCGTGTTAAAAATCTGAATTCTTCTAGAGTTCCTGATCTTCTGGTAGAGCGTGCATATATCTACCATCGATAACCTCGAGTCT
+
BCDB?@BBBDCCCCCAACBBBBCCDCBBBCAA=ABBB>CC@D?BBBCCCC?CCCAA=A=AAAA?B@BBCBBBBA>9777777#9717789)9ABB?BCB?A?199??BC?BBEBBBBB?>>>;@;@BBA??::6:@@@<@>>>;;<??=>>AA@>@<??>:??6<:>??ABA???;>>>BB;B<@<??@@?.<<===1===888@@@?<????/?888D:>:>>;>EA===A=A=>>>?>>5;;;<@@@AAAABB@@:;;@@@AA@7=///;66166>ABAAAA@
@ATNG8:04793:04649
GATGGTAGGCACTGCGCACACATCCCAGAAGATCAGGAACTCTAGAAGAATTCAGATTTTTAACACGAGAGTAAACGTAAAAAGAAGGTTTTACAAGAACTCACGTTAACAATATTGCAGCAGTACGCACACAATCGAAGCGCAGTAAGGATGGCTAGTGTAACTAGCAAGAATACCACGAAAGCAAGAAAAAAGAAGTACGCTATTAACTATTAACGTACCTGTCTCTTCCGAAACGAGAGTACACACTCTCATATGACACTACCATCGATAACCTCGAGTCT
+
5<AA<@::3945555=<;>?966==4<BB??@@C;;49:??ABCCC?@??C@AACCDDDD1C=@@ACBEDCDDD>BBCCCDC5BB@C?CCC<CDB?;;699>>C@@9:3985:AA<@A@?ACCCECCBBBCB@=@@@@<@?BBCBBB?B?B@@>@BBAAA@B?A@AA@A=AA?AB>5==@??8:9887899::%:B>BAB=?>?>D5;5::=;6<7<<ABC@CBBBBBB=@<:::5:?AAABBBBBB?@@BBBBCCBBBA===CB=B8//>//)/16<98<===
@ATNG8:04796:04677
GATGGTAGCAGACGTGACAGAGCGCCAGAAGATCAGGAACTCTAGAAGAATTCAGATTTTTAACACGAGAGTAAACGTAAAAAGAAGGTTTTACAAGACTCACGTTAACAATATTGCAGCAGTACGCACACAATCGAAGCGCAGTAAGGATGGCTAGTGTAACTAGCAAGTATACCACGAAAGCAAGAAAAAAGAAGTACGCTATTAACTATTAACGTACCTGTCTCTTCCGAAACGATGAGTACGATGAGATCTCGTGTGCTACCATCGATAACCTCGAGTCT
+
CBBB@B>CBCCBBA;;;<==@@@:;69==:@DCBBC@C@CDCCCBA=AA<@<@>====<;'7388///:=:;;;297;;;;;*;A=A5::9&5>A9;A@BBA@?@<@@<;5;@@=@@BCABBCCBBBBBB@@=@<;;?CBACCBCB@C@CBA>@@@AABBC@CBBBBA?A?@=::)0/;;=399;5787877$7;8=>8<;856/37358./).077>>@=A??>???<?;=>>3:00/988=<;====<=CB>>=B@@?;;:::5:;9=>??:>;>;;8;==;
@ATNG8:04797:04675
GATGGTAGTATAGAGCTCTACATAGTACTCATTCGTTTCGGAAGAGACAGGTACGATTAATAGTTAATAGCGTACTTCTTTTTCTTAGCTTCGTGGTATTCTTCTAGTTACACTAGCCTATCCTTACTGCGCTTCGATTGTGTGCGTACTGCTGCAATATTGTTAACGTGAGTCTTGTAAAACCTTCTTTTTACGTTTACTCTCGTGTTAAAAATCTGAATTCTTCTAGAGTTCCTGATCTTCTGGGCAGACTCTCACACGCCTACCATGATAACCTCGAGTCT
+
44;<7:;;>B;;;===5666<<<<@@>=9;99.4;;;2//)/)///::88+-/6---38(--6608+//8????;>533333$3717733,3733,3:;6;C=@=88=677:00.35)..77584/...35563778>7:;ABAAA???AAA=>>@<::::>>0718;:;;<<9:+//:::-:7>1:;:::*888;@0;::7979:==::=<<,<///<5:5=@=A>>>AAA<A<AAAABB7;;=@8@===>>>>>??;;;;36666667;;;9?;:;8699*(
@ATNG8:04750:04692
GATTAGTGTGTCTCTGAGAGTAGTACTCATTCGTTTCGGAAGAGACAGGTACGTTAATAGTTAATAGCGTACTTCTTTTTCTTGCTTTCGTGGTATTCTTGCTAGTTACACTAGCCATCCTTACTGCGCTTCAATTGTGTGCGTACTGCTGCAATATTGTTAACGTGAGTCTTGTAAAACCTTCTTTTTACGTTTACTTTCGTGTTAAAAAATCTGAATTCTTCTAGAGTTCCTGATCTTCTGGATAGCGACGCGATATACTACCATCGATAACCTCGAGTCT
+
CCC=AADCDDBBABBCDCCCCDCBBCBBBB?BBBB<BB@B?BBCCCCD?DDDCC@C@FCCB@D?CBBCGCCA?;AAA@A,@A?ABCB=BB@A?AEF@CC;<;ADDIAECCCCCCC?AAB@DADFBBBBCF@CCAC?BBBBBBCFCDCCCBCBC@BBA@BB@D@BAAABBBAB=A@@@@3@5:4;AAAA,@B;;;0<AAB<ABA<<5;;;;;%;==@@@C@CC?ABBBCBC?C?C@ACDD@BBB@BBCBBBBBBABBBACBCBBB@B9:9BA@=A?CAAACBAA
@ATNG8:04760:04697
GATGGTAGGCGTGTGAGAGTCTGCCCAGAAGATCAGGAACTCTAGAAGAATTCAGATTTTTAACACGAGAGTAAACGTAAAAAGAAGGTTTTACAAGACTCACGTTAACAATATTGCAGCAGTACGCACACAATCGAAGCGCAGTAAGGATGGCTAGTGTAACTAGCAAGAATACCACGAAAGCAAGAAGAAGAAGTACGCTATTAACTATTAACGTACCTGTCTCTTCCGAAACGAATGAGTACCTCTCAGACGCTCGTCCTACCATCGATAACCTCGAGTCT
+
CBBB@BCC@E?CA@CCDCCBDCBBC=CCC@CEDCA@>@@CCECCBB?BC?C?C@?::::;);=BAABBBBCCCC>BBBCCCC3@@<@<@@@6@AA>AAAACD????B?BA<:;:<?@??@AA?>>><=??<<:<A?A==;=<AA::8;<A?B?BBBBBABC?CBB@AB?BB>BB?:>>899+9@@=BC?BA<AA;?:==CDBBA?A?@?@B<?<@BBBB>BB@A@DC>C=@?A9?BB>@@BB99:?BBB@AAAA===>>BB=AAA<B><<=66068:::>@@=>
@ATNG8:04771:04696
GATGGTAGAGAGACTGTAGCGCACCCAGAAGATCAGGAACTCTAGAAGAATTCAGATTTTTAACACGAGAGTAAACGTAAAAGAAGGTTTTACAAGACTCACGTTAACAATATTGCAGCAGTACGCACACAATCGAAGCGCAGTAAGGATGGCTAGTGTAACTAGCAAGAATACCACGAAAGCAAGAAAAAGAAGTACGCTATTAACTATTAACGTACCTGTCTCTTCCGAAACGAATGAGTACCTCTCAGACGCTCGTCCTACCATCGATAACCTCGAGTCT
+
@AAB?BBCBCBBBDDCAAAHCCBBE>;;9?@ABCBC?B<@@A@@>?<871717<;97887$36;;<BB@@:8;<5;7:444&457<.555&5::5<;9:9B@@A?B?;;7;AB<@@B@@AACCBAAA000=;</567;;<<<>::4;=@;;7;BDCCCC@;?0/0::69:49;8288998/833/79999(9@<>>>BBB@>>;>=>>>@=@=@@CDDABCACCBC@B?BA@9@8949?@AABB@C>>;00000:888::;===<:975655.717777555/
@ATNG8:04775:04691
GATGGTAGTATCTGCACACTCTGTCCAGAAGATCAGGAACTCTAGAAGAATTCAGATTTTTAACATCGAGAGTAAACGTAAAAAGAAGTTTTTTACAAGACTCACGTTAACAATATTGCAGCAGTACGCACACAATCGAAGCCAGTAAGGATGGCTAGTGTAACTAGCAAGAATACCACGAAAGCAAGAAAAAGAAGTACGCTATTAACTATTAACGTACCTGTCTCTTCCGAAACGAATGAGTACATAGATATACGTATAGCTACCATCGATAACCTCGAGTCT
+
<<<A@CCCBBABBBBCAAACJEGCC?CCCBBBABBC=@<@@A@@@C@CC?C@A>>99999)9;>977?==>=?@?5;=33333$33-333333#333,3;;9886//(/068496848858@@@DGDECCDCBA=ACDC<@@@BBBB?C@DBB?BCCCCCBB?BBBBCB@BB@???<>=8882:@@;99999(9@?ABBBCBBBB<><>BCB:=:>@CBB@BCABBA?=?@BBA=B::7:BBBCBCCDCBBBBBBBACAAA=AAAC:>555<=?1636?>>?:;;
@ATNG8:04776:04712
GATTAGTATAGAGCTCTACATAGTACTCATTCTTTTCGGAAGAGACAGGTACGTTAATAGTTAATAGCGTACTTCTTTTTCTTGCTTTCGTGGTATTCTTGCTAGTTACACTAGCCATCCTTACTGCGCTTCGATTGTGTGCGTACTGCTGCAATATTGTTAACGTGAGTCTTGTAAAACCTTCTTTTTACGTTTACTCTCGTGTTAAAAATCTGAATTCTTCTAGAGTTCCTGATCTTCTGGTGAGATATGCATGATGCTACCATCGACTAACCTCGAGTCT
+
95505<@C@@;99>A=BCBBBDCBA@@B;;4;;::&9=8>;BCCCCBB?BCBBB>B=AAAB=B@BBBBBDCCC;;;<<<*A@>@CGE>DBBC@C@@<@A=;;9:8<5>>>=@ABB?ABB;?:?@@>><CC=887@;@@ABBBB???BD?:;;;:>>>:>>>E>;;;@?>=8816889;+949-//<<=,9999918<<<<<@AAA<=@@@,@///;6;9??<;;;?888>D5;:<///)//8388;@;<<A??>;;;>>>@<926------606-33666-,,
@ATNG8:04781:04702
GATGGTAGCGCGACGAGCGTAGACCCAGAAGATCAGGAACTCTAGAAGAATTCAGATTTTTAACACGAGAGTAAACGTAAAAAGAAGGTTTTACAAGACTCACGTTAACAATATTGCAGCAGTACGCACACAATCGAAGCGCAGTAAGGATGGCTAGTGTAACTAGCAAGAATACCACGAAAGCAAGAAAAAGAAGTACGCTATTAACTATTAACGTACCTGTCTCTTCCGAAACAATGAGTACGATGAGAGAGCTCTCTCTACCATCGATAACCTCGAGTCT
+
DEBA?BBCDBB@AABBBCCCEDCCC=CCC@CDBBBC@C?BBCCBBB@BB@B?BAA@@@??2@?ABBBBDCBBBC=98;BABD5BA=A4;;;*;BC@CBAAACA@@=A@BB>BBB?CBBCCCCGCCCCCBBBB?ABBB?BCAAAA??<A?C;;;;BBBBDDB@BABCBB>BB?:::=@?:99,9>@=AHGDD2BB@B???BCA@@8;7;>==5;5;>AAA?BBBBAAB=?=?BE>CC?CCCAAABBB??@ACBBEB>>>>@@@?;5<///766167=@@@@<<;
@ATNG8:04784:04693
GATGGTAGTGATACAGATCAGACACCAGAAGATCAGGAACTCTAGAAGAATTCAGATTTTTAACACGAGAGTAAACGTAAAAAGAAGGTTTTACAAGACTCACGTTAACAATATTGCAGCAGTACGCACACAATCGAAGCGCAGTAAGGATGGCTAGTGTAACTAGCAAGAATACCACGAAAGCAAGAAAAAGAAGTACGCTATTAACTATTAACGTACCTGTCTCTTCCGAAACGAATGAGTACGATGAGAGAGCTCTCTCTACCATCGATAACCTCGAGTCT
+
A@BB;>>CDDDBBBCCCBCBCCCBD@AAB@EDDB9:;<@CCCCBBB@BA?C@;:8AC=>=+=6::>;;:;;:98*3744444$4<5:7@<:+@@@=@BAB;0000+/7;;7?=?7;=@CCAABEJICBBBCC@DBA@<@@@@AAAB?A?B;;8;BBBBBBC?BCDBBB@BB?AAA499999,9=<999:99(8@<978CDCCAB<@;?>>=5;5;>A@@=@B@@AAAAE?AAC>CBB?@@A??BBBB:::???ABBB@?;??>>=:887=??@<@>BA=>>>==
@ATNG8:04785:04718
GATGGTAGGGTGTGAGAGTCTGCCCAGAAGATCAGGAACTCTAGAAGAATTCAGATTTTTAACACGAGAGTAAACGTAAAAAGAAGGTTTTACAAGACTCACGTTAACAATATTGCAGCAGTACGCACACAATCGAAGCGCAGTAAGGATGGCTAGTGTAACTAGCAAGAATACCACGAAAAGCAAGAAAAAGAAGTACGCTATTAACTATTAACGTACCTGTCTCTTCCGAAACGAATGAGTACCTCTCAGACGCTCGTCCTACCATCGATAACCTCGAGTCT
+
:<;A<B>@@;@A?>><=AA@B@@@<?CD?BBC@AB?C?CBBBECC@BB?A@DBCBAAAA2A?ABA@@@AA??A:@BABCCC3??;=399939=A?CBBAAA@??:?>AB?CBB?C@@@@@???@ADAA><><AA??;A>@@>=::4:;@?B?BBBBCACC?CBA????BB?BBA8<>8888+9>=<ABGDD3BB?BBBBCCBB?<?:>==><@<A>>>@<@CAA?@?;?<@;=6800-0=>@>AA?BBBCCBBAAAACCCC=@BB=@788?8829>@@ABCBAA
@ATNG8:04786:04689
GATGGTAGCACACGAGATCTCATCGTACTCATTCGTTTCGGAAGAGACAGGTACGTTAATAGTTAATAGCGTACTTCTTTTTCTTGCTTTCGTGGTATTCTTGCTAGTTACACTAGCCATCCTTACTGCGCTTCGATTGTGTGCGTACTGCTGCAATATTGTTAACGTGAGTCTTGTAAAACCTTCTTTTTACGTTTACTCTCGTGTTAAAATCTTGAATTCTTCTAGAAGTTCCTGATCTTCTGGATACACTCATTGCACCTACCATCGATAACCTCGAGTCT
+
;5<=:>CCCBDCCC:;9CCECCCDCCCDBBBB?BCCC>CC@CIDECBBBC>AAB;;54399:<5:7;BBCCDBBE?BBB=B1AA=@@AA9=@@C@AA@<>=+00////(/;;;BBBB?:99<?;>>A@@@??<@AAB8;8?>??@@@::;@@>=>::;;<>>:>;>?@@;;;@@8::?DD2@7=6::;;9(/////)////669877-525&222+28390555898..*.72735;;==<.56:47;;99///:96>@@@=???<>>>?=<<;@<??AAA@@@
@ATNG8:04789:04723
GATGGTAGAGAGAGCTCTCTCATCGTACTCATTCGTTTCGGAAGAGACAGGTACGTTAATAGTTAATAGCGTACTTCTTTTTCTTGCTTTCGTGGTATTCTTGCTAGTTACACTGCCATCCTTACTGCGCTTCGATTGTGTGCGTACTGCTGCAATATTGTTAACGTGAGTCTTGTAAAACCTTCTTTTTACGTTTACTCTCGTGTTAAAAAATCTGAATTCTTCTAGAGTTCCTGATCTTCTGGCGCGTATGTATGTCGCCTACCATCGATAACCTCGAGTCT
+
BB@@=@AB@@@CAAABAAJFFDECBBBBBB;<4<;;D>CC@C?BBDDDDD@CBB@@<?<?BBC@E@CCCBBBBBB?BBBBB2AA?BDCD=ABAB>BBB>??<@@AA@@3::89>=>;>>B@C?CBB?>;>>=BB@@<??A8:8BBB>>>@@@@?<====AA7;8;BB@@@@AA8;;BBB5A<C<CACAB/BA;;:3;=>>@@@>>@188988$75572,25:>59>>@@87//5;///<=167;5:==>>@>>>A@?>?>?<@>=38///977)/)8==;==??
@ATNG8:04790:04688
GATGGTAGCACGACACGACGATGTGTACTCATTCGTTTCGGAAGAGACAGGTACGTTAATAGTTAATAGCGTACTTCTTTTTCTTAGCTTTCGTGGTATTCTTGCTAGTTACACTAGCCATCCTTACTGCGCTTCGATTGTGTGCGTACTGCTGCAATATTGTTAACGTGAGTCTTGTAAAACCTTCTTTTTACGTTTACTCTCGTGTTAAAATCTTGAATTCTTCTAGAGTTCCTGATCTTCTGGGATGTGTGCGCGGTGCCTACCATCGATAACCTCGAGTCT
+
CBCC@DCBB@<55599:<6566=>AB<;;;;;6;?B@<BC@C?BBBBA@@?@@BAA>B6;9@@<?=?AB>>?>;>:33333$39,33733(38999@BB>AA57839995:;BBBCCC?AAA?C?A>>>?===<AAA@8;;C??>>>>;9:>>;;:6;;;>AB=A<??;;;:===055777,9<A:==DDE/=6667.7////.8;;9-///'...(.72625505667888596:AAAAA766@@6=///=//888908>B<@@A=>>=>===:==AB;;;==>
@ATNG8:04791:04684
GATGTAGATACTCGCTGAACACCCAGAAGATCAGGAACTCTAGAAGAATTCAGATTTTTAACACGAGAGTAAACGTAAAAAGAAGGTTTTACAAGACTCACGTTAACAATATTGCAGCAGTACGCACACAATCGAAGCGCAGTAAGGATGGCTAGTGTAACTAGCAAGAATACCACGAAAGCAAGAAAAAGAAGTACGCTATTAACTATTAACGTACCTGTCTCTTCCGAAACGAATGAGTACTGTATCTATGTGTGCGCTACCATCGATAACCTCGAGTCT
+
BCBBBCDDCBBC;9:A>?9@>@A8A@@<@@@BCB?C@CCCCBBCACC?B@CBA<;;;;*;=AA@BBBBAAAA=@>@@@@@0@A>C5;;;.<@A=A;;;ABD;;89<@@>A@@7::BBBBCHCBBBBBBBB@BDAA?ABBDDBBB?B?BAB?B@@@BBBE?AAACCC@BB?999=@B@AA=AAA>@@@@@.@A<@AA998?>?8=:=>>>1818=ABB?BCBBBBB@C?CBE>B9:7:ABBBBBDCABBBB???BBBBBBA;;;;?888>;;7;<AB=>>>?>
@ATNG8:04791:04714
GATGGTAGTATATCGCGTCGCTATCCAGAAGATCAGGAACTCTAGAAGAATTCAGATTTTTTAACACGAGAGTAAACGTAAAAAGAAGGTTTTTACAAGACTCACGTTAACAATATTGCAGCAGTACGCACACAATCGAAGCGCAGTAAGGATGGCTAGTGTAACTAGCAAGAATACCACGAAAGCAAGAAAAAGAAGTACGCTATTAACTATTAACGTACCTGTCTCTTTCCGAAACGAATGAGTACTGTATCTATGTGTGCGCTACCATCGATAACCTCGAGTCT
+
DCA@@BDCCBBCCCCCCBBCCCCDD?BBB?CCCCBB>B?BBCCCCE@BB?B?@@B9::99:%;=@AAFBBB;9:A=?>BABBB2AD@C5;;;<*;CD?CABACCC@A?A@CC@ECC?ACCBCCCCEBBCCCCAA>@D?@>AABABBBC?B?BBB@BCCCBBBB?BCBCCD?CC?@AA?AA999,9=<9==???1?C?BB@>AA@//)/1///;6969:D@@=@AABBCCC>C?CCC>C;;9:BBDFB???BBBBBBBBBBBBBBABED=A788@??5;8:?==;///
@ATNG8:04793:04681
GATGGTAGTACATGATAGACGACACCAGAAGATCAGGAACTCTAGAAGAATTCAGATTTATAACACGAGAGTAAACGTAAAAAGAAGGTTTTACAAGACTCACGTTAACAATATTGCAGCAGTACGCACACAATCGAAGCGCAGTAAGGATGGCTAGTGTAACTAGCAAGAATACCACGAAAGCAAGAAAAAGAAGTACGCTATTAACTATTAACGTACCTGTCTCTTCCGAAACGAATGAGTACAGAGAGTACGATATGTCTACCATCGATAACCTCGAGTCT
+
8:>>::::<5445<<99:;54445579994555::=1516=<<<:=8<<29.48<<==8=CC@BC??;;9>555)5559999(44.4.444&4<;545544:344.4.49.44<8:554;<<<<<>?<<@<<540//)///----/)/)//<8::;;=;;;:=?>><?;>@=ACC@D??<<3=97/78777'7;58888=::;=/5/5222060655556;55666=9@8;;;4;;;8565<=>>?@?>9;555::<<<;;;<?>6>773>>A8:5::333999
@ATNG8:04793:04720
GATGGTAGAGAGACTGTAGCGCACCCAGAAGATCAGGAACTCTAGAAGAATTCAGATTTTTAACACGAGAGTAAACGTAAAATGAAGGTTTTACAAGACTCACGTTAACAATATTGCAGCAGTACGCATACAATCGAAGCGCAGTAAGGATGGCTAGTGTAACTAGCAAGAATACCACGAAAGCAAGAAAAAGAAGTACGCTATTAACTATTAACGTACCTGTCTCTTCCGAAACGAATGAGTACTATGTAGAGCTCTATACTACCATCGATAACCTCGAGTCT
+
C?@A;C=BB@AACBB?CCCCCCBCC>BBCAECBAAA<@=@AA;;;C@CC@C@BB???@@@.@;??====;:888/6/0/;;.<;;6<5::;1;>=?BB;:9DB;;9;?CC@CEDACCBBBCDCCCBDD@@@D?BBBB?BAA@CBBB?B?B@A=AA@ACBBB?BDCCBA?BC?BBB?BBA@@:A@@<@@@@@2AC?B?>@B@@@A=@<@???=B=>>BCC?BC;;;BB@C@BBB=CBE?BAAAABDCC@A@CCBBBBBBBBAB@==9=888>>>;@<>>A@@>>?
@ATNG8:04794:04710
GATGGTAGTATAGAGCTCTACATAGTACTCATTCGTTTCGGAAAGAGACAGGTACGTTAATAGTTAATAGCGTACTTCTTTTTCTTGCTTTCGTGGTATTCTTGCTAGTTACACTAGCCATCCTTACTGCGCTTCGATTGTGTGCGTACTGCTGCAATATTGTTAGCGTGAGTCTTGTAAAACCTTCTTTTTACGTTTACTCTCGTGTTTAAAAATCTTGAATTCTTCTAGAGTTCCTTGATCTTCTGGGCAGACTCTCACACGCCTACCATCGATAACCTCGAGTCT
+
:6>>9=BBBBCCBBB@A966<<669DBB@C@@<@BBA8>B299)48:::;<7<>@>?9=9<<?=4>8<<;<;3337179:9:)7717333(399:5::=8=@8;=7333288:8=5>?;AAB;@<@C?/////5;86607779<996//788///83//70666==>>;;;BBBA69;<<<-=9?8==???/>>AAA:ABB;;;>88//)----(---(-90847707A>;///38)/(/9:=><656>5;666///;;;9=<=:7:;;7:///9770;4,-,,,,,6
@ATNG8:04750:04743
GATGGTAGCTCACGTACGTCACACGTACTCATTCGTTTCGGTAGAGACAGGTACGTTTAATAGTTAATAGCGTACTTCTTTTTCTTGCTTTCGTGGTATTCTTGCTAGTTACACTAGCCATCCTTACTGCGCTTCGATTGTGTGCGTACTGCTGCAATATTGTTAACGTGAGTCTTGTAAAGCCTTCTTTTTTACGTTTACTCTCGTGTTAAAAATCTGAATTCTTCTAGAGTTCCTGATCTTCTGGACGACGCGCACTGACACTACCATCGATAACCTCGAGTCT
+
AALE@BBCBGECBBBCBBBC@@@CCCBBBC::::CCJ?DDABBBBBDCCC@CGG;::0;5;;BC?C9ABBCCAAAC?CBCCC2A?<@:99,8??@>BBB?BB989@??@>BBBBBBCC?BA?<A=AAA>>@;;:9<<<8<<>?:::@B>>=B???@=BBA<AA<A;@@@@AAAAA:>>DD;DD<>:;;;;;;&79///)/;9//.779:5:<<<.:555;7;08:9>A@AA8858=A@??==8=<<5:;;;;=====;;;@@B;;;B=B;;;@@A<A;>>@@?AAD
@ATNG8:04755:04772
GATGGTAGGCGTGTGAGAGTCTGCCCAGAAGATCAGGAACTCTAGAAGAATTCAGATTTTTAACACGAGAGTAAACGTAAAAGAAGGTTTTACAAGACTCACGTTAACAATATTGCAGCAGTACGCACACAATCGAAGCGCAGTAAGGATGGCTAGTGTAACTAGCAAGAATACCACGAAGCAAGAAAAAGAAGTACGCTATTAACTATTAACGTACCTGTCTCTTCCGAAACGATGAGTACGATGAGAGAGCTCTCTCTACCATCGATAACCTCGAGTCT
+
<<BC?CBD7<;666<<@CB@@@:5526BC@CCA>00*/)/779:9927;+0)/<<:0000$/)////:6:99=;0;:7777(33/7/737&38838337737794:8=?4>8:68:BBB>=>@@>>>@=;;7:=;C:>>>><;;<5:49=@??>>>?A@@<@AA;??>??=@CB@CBAA>@?>;9:999(8;868577<666;>:9:::6;4:::88/5;98877-2/5::4////696688;9::@<@??>>>>>>ABB??:>888>::4;8;;;?=>>>
@ATNG8:04757:04737
GATGGTAGGAGACACGTCGCACACGTACTCATTCGTTTCGGAAGAGACAGGTACGTTAATAGTTAATAGCGTACTTCTTTTTCTTGCTTTCGTGGTATTCTTGCTAGTTACACTAGCCATCCTTACTGCGCTTCGATTGTGTGCGTACTGCTGCAATATTGTTAACGTGAGTCTTGTAAAACCTTCTTTTTACGTTTACTCTCGTGTTAAAAATCTGAATTCTTCTAGAGTTCCTGATCTTCTGGTGTCTGATCTGTATCACTACCATCGATAACCTCGAGTCT
+
;9AB?@@A@BCBBFCCBBBBCCBBBCCCCJBB?BA@@<AC@CABBBABCC?CCCBB?B@BBBB@B@BBABBBBBB@BAAAA3@>;@999+3<<@5:8C=@A?::9?=?8?BABBBCC?BBB?D:?????B??:?>9858>>>???AAAA@@>?>?=>>>=BD<<8>??@AAA@@7::>==/>8=9==BCB/>@AAB7>>=>A@@@@A<<<;;,<///=171;A;>>>@BBB=B8;;:://+/7713:;///;@:=>==BB??>B@7=///@::6:7@A>>>AG@
@ATNG8:04764:04748
GATGGTAGTGTCATATGAGAGTGTGTACTCATTCGTTTCTGAAGAGACAGGTACGTTAATAGTTAATAGCGTACTTCTTTTTCTTGCTTTCGTGGTATTCTTGCTAGTTACACTAGCCATCCTTACTGCGCTTCGATTGTGTGCGTACTGCTGCAATATTGTTAACGTGAGTCTTGTAAAACCTTCTTTTTACGTTTACTCTCGTGTTAAAAATCTGAATTCTTCTAGAGTTCCTGATCTTCTGGTAGAGCGTGCATATATCTACCATCGATAACCTCGAGTCT
+
=:;4.5<<?CC;;<==BBCCBBCCCC@@>B=B7?;<<6<@==9=BBB;;?8>:@@@<@>AAAB?B@CDDFBBB;;49==?@0@D>>==>,;955499:5;<15599==<@?BD@@@B@ABF?B@ABCAC@@@=@??@79:A@@?BCCBCF@000A:///6<<6<8>=;<===<<7=4944&43<899999$9<@AC=AABAAABAA?:====,=@AAA?B@CJ@CCCBAAA@C@CAA@CCAFFE@BA@@BC;;;;;;@DBBBAB?9@999<<<;A:??@BE@@@
@ATNG8:04764:04774
GATGGTAGAGAGACTGTAGCGCACCCAGAAGATCAGGAACTCTAGAAGAATTCAGATTTTTAACACAAGAGTAAACGTAAAAAGAAGGTTTTACAAGACTCACGTTAACACTATTGCAGCAGTACGCACACAATCGAAGCGCAGTAAGGATGGCTAGTGTAACTAGCAAGAATACCACGAAAGCAAGAAAAAGAAGTACGCTATTAACTATTAACGTACCTGTCTCTTCCGAAACGAATGAGTACGATGAGATCTCGTGTGCTACCATCGATAACCTCGAGTCT
+
DCBB@B=CBCDCDDCCCCCFCDCCC>CCB?BBAAAA<@<@ABBAAA?@?=@AAAAACBBB3B@CBBA>ABBBBB>B9::BAB2>?<?;@@A8ACC>AAA=ABBAA<>9::;;:;<@B@@@A???@@@????B=BAAA8<<AAAB;:7;=CAA=@;;;AA?@;??AABB?BB?ABB=A@AAA8:9/59:999*//*/66<?@=>=;?;@@;;7;;==///9===@AAA;>:888-8@@>?=;>000000<AA?>?AAA@@88/<==7=///<661;:>????>=>
@ATNG8:04767:04731
GATGGTAGGCGTGTGAGAGTCTGCCCAGAAGATCAGGAACTCTAGAAAGATTCAGATTTTTAACACGAGAGTAAACGTAAAAAGAAGGTTTTACAAGACTCACGTTAACAATATTGCAGCAGTACGCACACAATCGAAGCGCAGTAAAGGATGGCTAGTGTAACTAGCAAGAATACCACGAAAGCAAGAAAAAGAAGTACGCTATTAACTATTAACGTACCTGTCTCTTCCGAAACGAATGAGTACTATGTAGAGCTCTATACTACCATCGATAACCTCGAGTCT
+
;5A=:>;@>@<<<554444599:<<3;;?7;<?CBD@C@BCCB0000)///3977:8888$4.44438883333(3833333$39391888+33;48<=AA>?::59>AA?@;;5;==>>>B>>;;;@@@BB=;;;;5/////8///)//77?>@?@@@?AA>ABA9999??;?@A>AB???7?@@;=?=>=,9:388;;;=>@@6;7;?>B=B===9::6:///:9;6>9>@A377817==?773::;;???743;;<34438886:::7953.3.3...338-
@ATNG8:04771:04777
GATGGTAGTATAGAGCTCTACATAGTACTCATTCGTTTCGGAAGAGACAGGTACGTTAATAGTTAATAGCGTACTTCTTTTTTCTTGCTTTCGTGGTATTCTTGCTAGTTACACTAGCCATCCTTACTGCGCTTCGATTGTGTGCGTACTGCTGCAATATTGTTAACGTGAGTCTTGTAAAACCTTCTTTTTACGTTTACTCTCGTGTTAAAAATCTGAATTCTTCTATAGTTCCTGATCTTCTGGGCTGCGCTGATATGCGCTACCATCGATAACCTCGAGTCT
+
CA:9;<DCCABBCCBBBCCECFCCCCCBBE;;:;BBB=CC?B?CBCBBDD@CCDCB?B?BBBC?C@CBBABBC;A;99::::#8838>=?3?BAA>A993:?8??ABBC?BBCCA>>?;;;=<A<@@@A>>>>:>AAA<@@@::8<>>=@@@>>>?;=>=<AA;><>>>>AA???:;:;==/=:?<@@AAA/?@@@A7>>@:;;><>A;>>>>/>>>>B<@<>=:=@@>>;;7;<ABE???:988818///<;;=@=>=AB=96669=///<;;5<8<=>>>>;<
@ATNG8:04772:04746
GATGGTAGCTCTGCTCTGACTCTCGTACTCATTCGTTTCGGAAGAGACAGGTACGTTTAATAGTTAATAGACGTAACTTCTTTTTGCTTTGCTTTCGTGGTATTTCTTGCTAGTTACACTAGCCATCCTTACTCGCTTACGATTGTGTGCGTACTGCTGCAATATTGTTAACGTGAGTCTTGTAAAAACCTTCTTTTTACGTTTACTCTCGTGTTAAAAATCTGAATTCTTCTAGAGTTCCTGATCTTCTGGATATGAGTGACTCGTGATCGATAACCTCGAGTCT
+
=@9;74:::955;@AABEBCBD;;;995/7//)//88/8;,/)//////729555;;)5.5554.56;<565<<<5;;7<:;==)554@/555>3::996;555)55.55549;7;====<@@;==?4929>@9<><)////:3<<<555//////--6683-//7<:6<7;:5555955.555555$5.5.55<<<)66;<<)5555555559.5555$54455.56;;597//---(-(-8:///4::=8<<;;;;;>@=>>?@@??A@@;::=A;??AAB>??
@ATNG8:04772:04768
GATGGTAGCACACGAGATCTCATCGTACTCATTCGTTTCGGAAGAGACAGGTACGTTATTAGTTAATAGCGTACTTCTTTTTCTTGCTTTCGTGGTATTCTTGCTAGTTACACTAGCCATCCTTACTGCGCTTCGATTGTGTGCGTACTGCTGCAATATTGTTAACGTGAGTCTTGTAAAACCTTCTTTTTACGTTTACTCTCGTGTTAAAAATCTGAATTCTTCTAGAGTTCCTGATCTTCTGGATACACTCATGTGCACCTACCATCGATAACCTCGAGTCT
+
CBCC?B;66>@CCCDDCBBDIDBABBCCCCBB@BDDD>CC@E>BBCCCBA>BBB>@<@B?BFD@C@CCCCCAABE>?@???.9?8AADC6?BAA?ABA=@A88:=?>@=AABBBAAA?ABB<?<?DEA==@@<AAAA:>>@@>>>@@A@@D>??A=???;??=B<>>>AAAA@@;>??DD;D=K=;7666)69---)--6---999<08675$266686=6::5:>>9255;C5>>A>::888A;AAAA@===???@AAAA;;;;78///===7=9=@>>>>>>
@ATNG8:04774:04751
GATGGTAGTAGTACACTAGTCATACCAGAAGATCAGGAACTTTAGAAGAATTCAGATTTTTAACACGAGAGTAAACGTAAAAAGAAGGTTTTACAAGACTCACGTTAACAATATTGCAGCAGTACGCACACAATCGAAGCGCAGTAAAGGATGGCTAGTGTAACTAGCAAGAATACCACGAAAGCAAGAAAAAGAAGTACGCTAATTAACTATTAACGTACCTGTCTCTTCCGAAACGAATGAGTAACTACTCTCAGAGACACACTAATCGATAACCTCGAGTCT
+
CCCB?@BACCDHBBBCCBBBCCCBB?BBC?BBBBBCAGAGCC>CAE@BB?B>BBBCCCBB1B?BCCCCCBB@@?8?@;:;;;);A>A?BDD6AAA6:9@>><;9938;?A=AAA789@?ABBAA@A>>>>>F>>=661///;99/88)8488?:@<999?>=<BBBBBB?BB?CFC;==000)000)/98;8,695;97;:=00)/<@;;??A36/3----27666878,2,289.9440398933.3;99?B@:<=AAB>@@@BAA>@ACC::8:@A999@@99
@ATNG8:04774:04769
GATGGTAGCATCATGCATATCTCACCAGAAGATCAGGAACTCTAGAAGAATTCAGATTTTTAACACGAGAGTAAACGTAAAAAGAAGGTTTTACAAGACTCACGTTAACAATATTGCAGCAGTACGCACACAATCGAAAGCGCAGTAAGGATGGCTAGTGTAACTAGCAAGAATACCACGAAGCAAGAAAAAGAAGACGCTAGTTATCTATTAACGTACCTGTCTCTTCCGAAACGAATGAGTACTATGTTAGAGCCTATACTACCATCGATAACCTCGAGTCT
+
;;;A<9;;565<<<666@@>A=BBC<99=;0//99<7>;==B=<:?<??9?>ABAAAA@A1?4><:?34488<=.7744444$4<8>.55505>>9;A;AA>>99.9.9>5?AB=???:@@BAA@BA@:;;?=?@999)4:;<<>==8<8=6606><<@A?>9=:<44825/166:*//660668288=?>+==7<<::99///6:::757,5,57779985588886;599@755577777<;<;9755-5755:2::;==A@@7;7///775;58883/--2
@ATNG8:04777:04779
GATGGTAGCGCACACATAGATACAGTACTCATTCGTTTCGGAAGAGACAGGTACGTTAATAGTTAATAGCGTACTTCTTTTTCTTGCTTTCGTGGTATTCTTGCTAGTTACACTAGCCATCCTTACTGCGCTTCGATTGTGTGCGTACTGCTGCAATATTGTTAACGTGAGTCTTGTAAAACCTTCTTTTTACGTTTACTCTCGTGTTAAAAATCTGAATTCTTCTAGAGTTCCTGATCTTCTGGGATGTGTGCGCAGTGCCTACCATCGATAACCTCGAGTCT
+
BA;;.4444=:;;>BBABBB:;9:@@999:4:.99==8;==C@ABBCCCDAC=CCC@C@BBAC7;9;BBCCBCBC@BBBDB5BC@CBCC=BBBB?AAB>BC@CCCCEF@DCCBBGCD@BBCAC@CCCCBC::;:CCCABCCBCCCCC@@@CDCCB?ABA?BB?B?BBBBBBBBA>A@@@@7@=A=;;;;;*;@@AA=BBCCGBBBAA5;;;;*;BBBB?B7;;?AACCCBB@BACCCCCD>BBGH>C;;;ABBBBBBABAB@CBB?A;;<ADB@E@CCBBB@AA
@ATNG8:04784:04755
GATGGTAGCGCACACATAGATACAGTACTCATTCGTTTCGGAAGAGACAGGTACGTTAATAGTTAATAGCGATACTTCTTTTTCTTTGCTTTCGTGGTATTCTTGCTAGTTTACACTAGCCATCCTTACTGCGCTTCGATTGTGTGCGTACTGCTGCAATATTGTTAACGTGAGTCTTGTAAAACCTTCTTTTTACGTTTACTTCTCGTGTTAAAAATCTGAATTCTTCTAGAGTTCCTGATCTTCTGGTCTACTACACTGTACTATCGATACTCGAGTCT
+
;;5505;:8:555;5555555==666>===;:5:>>>8>A<@<::9:6?>49;6558=5;;>>;>9@==/-----5(--888'888.7899094543::<8<;8<888355)599<:///)///)/588///965077//)//9;566;7997/////)/7;7:<7:.4444994458<4444&43949::::(444990955./:99///49<;<+<9;?<7<.55.555;=::7;8@<<@@@@BBD>999@;;:;95;<655;:5----------4444
@ATNG8:04788:04760
GATGGTAGCGCATATCAGCGCAGCCCAGAAGATCAGGAACTCTAGAAGAATTCAGATTTTTAACACGAGAGTAAACGTAAAAAGAAGGTTTTACAAGACTCACGTTAACAATATTGCAGCAGTACGCACACAATCGAAGCGCAGTAAGGATGCTAGTGTAACTAGCAAGATACCACGAAGCAAGAAAAAGAAGTACGCTATTAACTATTAACGTACCTGTCTCTTCCGAAACGAATGAGTACAGAGAGTACGATATGTCTACCAATCGATAACCTCGAGTCT
+
AACC@B;@@;;=<;;;666;@===@8@==9?@<@==*0*/7@;9@?;>:.9.0///9999(:279<556<;;9>3;;;;@@A+?>8:2777&///)////79555.5.44.4;=.59C???===>>>999>;7@B<@8=@?@@BBB=A@A000>000@CC:@?>@??:955;95::99499948==<=14857?AA=>>>?:?599?>9?;98;CC@CA@::9=8=3>@C;@?>:>=:9:>@@@:99=?A???BBBD??;:2),),,,,8:(-*/3;98822
@ATNG8:04789:04737
GATGGTAGGTGCACATGAGTGTATCCAGAAGATCAGGAACTCTAGAAGAATTCAGATTTTTAACACGAGAGTAAACGTAAAAAGAAGGTTTTACAAGACTCACGTTAACAATATTGCAGCAGTACGCACACAATCGAAGCGCAGTAAGGATGGCTAGTGTAACTAGCAAGAATACCACGAAAGCAAGAAAAAGAAGTACGCTATTAACTATTAACGTACCTGTCTCTTCCGAAACGAATGAGTACGTGTGCGACGTGTCTCCTACCATCGATACCTCGAGTCT
+
::<=9===<CBBB@@ACCCCCGDCB?BDE?BAA@BA494;BB@?@@=;;5;<?CC;;;;;*;4;@BBBBBB:<;,;@BBBBB0;;469@==0C9926CC@@@C;;6;=AA>AAA<??A@AABCBBAAAEBAA?ABBA<@@A@AABA>B?B;;:;BCCDDDC@@@@@AA>??=?CC=????=5<8910====,=@:000==?ABB>A>???=5;4::;;;<ACCBBCEAB?BBB;C<;5;?@9::::9>:89;A777BBBBB?CCF?B:00@000<@=;;>>88
@ATNG8:04790:04740
GATGGTAGTACATGATAGACGACACCAGAAGATCAGGAACTCTAGAAGAATTCAGATTTTTAACACGAGAGTAAACGTAAAAAGAAGGTTTTACAAGATTCACGTTAACAATATTGCAGCAGTACGCACACAATCGAAGCGCAGTAAGGATGGCTAGTGTAACTAGCAAGAATACCACGAAAGCAAGAAAAAGAAGTACGCTATTAACTATTAACGTACCTGTCTCTTCCGAAACGAATGAGTACCTCTCAGACGCTCGTCCTACCATCGATAACCTCGAGTCT
+
BBBB@BDCBBBBCCCCCBBC@AAA@8@6626>>5661515<<::?B=?@4;299:??@@@2@@BBBCCCCDCEC=CDBBBBB1CC?C?BDD;DBC?BCC@EBB@@<@?BB@CCD@CCBBBABBBBBCCBCBE@CCBB?B@@@CBAB@B@C:::;BBBBCCC?CCCCCC@CC@BBB=??777*9@@<@@@AA2AC?B@>?DBBBB?B?BBCC?B?BBBBB@CC@@@CB?A=@@@;@CC>AADCCDC?AAAC@@@CCCCCB>>;=>>6=/00<::7606???@@::
@ATNG8:04791:04769
GATGGTAGTACATGATAGACGACACCAGAAGATCAGGAACTCTAGAAGAATTCAGATTTTTAACACGAGAGTAAACGTAAAAAGAAGGTTTTACAAGACTCACGTTTAACAATATTGCAGCAGTACGCACACAATCGAAGCGCAGTAAGGATGGCTAGTGTAACTAGCAAGAATACCACGAAAGCAAGAAAAAAGAAGTACGCTATTAACTATTAACGTACCTGTCTCTTCCGAAACGAATGAGTACGTGTGCGACGTGTCTCCTACCATCGATAACCTCGAGTCT
+
>CCC?CCCBBBBAA@DDDCC:;;BB?@@A@CBCBCB694;BA@@@B?AA>A=@@;;:CCC5C@BBHBCCD;:;J?F;<9CCC1CC@>:===2=CCACCBDBCE;;;4;?AB@DA@=?AA@ABBACD@@ABBBC@CCCC?A@CDCDCC@D@CAA?BCCCCCBB@CCCCCC?CC?BBB?AB:::59@@<000000%0>:/0/;;=BBA?C@BCCC?C@BADBC@BCBAA@C?B=AAB=CGI@AABDBBDAAAAAABCBBBBBBBB@BAA?@888?994:?BDDCAA??
@ATNG8:04791:04771
GATGGTAGAGAGAGCTCTCTCATCGTACTCATTCGTTTCGGAAGAGACGGGTACGTTAATAGTTAATAGCGTACTTCTTTTTCTTGCTTTCGTGGTATTCTTGCTAGTTACACTAGCCATCCTTACTGCGCTTCGATTGTGTGCGTACTGCTGCAATATTGTTAACGTGAGTCTTGTAAAACCTTCTTTTTACGTTTACTCTCGTGTTAAAAAATCTTGAATTCTTCTAGAGTTCCTGATCTTCTGGGTCTACGCTCGTCGCGCTACCATCGATAACCTCGAGTCT
+
<<>E?@<BB@<@D;5566>>??GB@ABCCCBB>B;:;,;A;>=BAABBCB<>@<00,/39::;:=:=@CCDCD=<755555$5;8<59646DBC>CA>8<@,00/9//,/=><CCBC?AAA?A?BBABB???>BAAB?BBBFBBBBBCA@>;000+0/6///*649AA::8>=?165>>?2>8>8;;;;;+;@===386=<;766//(-----$--/(.9).+59;A9<=;==8>7;;@AAB=@>>>9>>>>@A@@@AA>=>>>>>A=>>>??>>;>;>>AA>>>A
@ATNG8:04794:04748
GATGGTAGTGTCATATGAGAGTGTGTACTCATTCGTTTCGGAAGAGACAGGTACGTTAATAGTTAATAGCGTACTTCTTTTTCTTGCTTTCGTGGTATTCTTGCTAGTTACACTAGCCATCCTTACTGCGCTTCGATTGTGTGCGTACTGCTGCAATATTGTTAACGTGAGTCTTGTAAAACCTTCTTTTTACGTTTACTCTCGTGTTAAAAATCTGAATTCTTCTAGAGTTCCTGATCTTCTGGTATGACTAGTGTACTACTACCATCGATAACCTCGAGTCT
+
:<<>9==B@;66@AABAA@BBBCDBBBBBC@@=@ABC<@@<;:666;;?D=@@;65.5699<A4;7:B?@@A@AB=;;;;;*5>244>D)::;94:@A>@C?B;:;BB?BCCBB;;;ACCC@B@BCB;;;;<5<BBB?BBB;;;;<AAB;::BDB?BBC?@@@C?AB@@@@@BB6;9?>>0>29255999'9???@:@:95@;5555.5555$55555.58;;6<BB@@@A5>4>445;><=BB@BBCCBAAACCCBADEGHABB@C;;;C;;5;5;@@<<<00
@ATNG8:04750:04781
GATGGTAGGAGACACGTCGCACACGTACTCATTCGTTTCGGAAGAGACAGGTACGTTAATAGTTAATAGCGTACTTCTTTTTCTTGCTTTCGTGGTATTCTTGCTAGTTACACTAGCCATCCTTACTGCGCTTCGATTGTGTGCGTACTGCTGCAATATTGTTAACGTGAGTCTTGTAAAACCTTCTTTTTACGTTTACTCTCGTGTTAAAAATCTGAATTCTTCTAGAGTTCCTGATCTTCTGGGTGCGCTACAGTCTCTCTACATCGATAACCTCGAGTCT
+
ECCC@BBC@CCDCCCA@@BBCBBBBCCCBBCC?CCCC>CC@D@BBCCCCC?BCB998;?CBCC@C@CCABBBBBA=?????.?@=@ACC>CBBB?B?:7:?,00:???:=BABCBBB?BBA;A=AAAAA??A=AA;:6::A?===???@@A>>>A<@??;?A=C:==@@A??@@:==@CB;B:=8==<<;+<A6660776///776<4:9:9+7=<=?7:4:B:==>>>@@=@<?>>?>A:=888)8<<<:;;AA?@?@>>=@@??==9:6616-//====??
@ATNG8:04753:04814
GATGGTAGCGAGCGAGTGTGTATACCAGAAGATCAGGAACTCTAGAAGAATTCAGATTTTTAACACGAGAGTAAACGTAAAAAGAAGGTTTTACAAGACTCACGTTTAACAATATTGCAGCAGTACGCACACAATCGAAGCGCAGTAAGGATGGCTAGTGTAACTAGCAAGAATACCACGAAAGCAAGAAAAAAGAAGTACGCTATTAACTATTAACGTACCTGTCTCTTCCGAAACGAATGAGTACGATGAGATCTCGTGTGCTACCATCGATAACCTCGAGTCT
+
:88:8===BBBBB@@@CCBEECCFC@CBB@CBA@;;9;<@@B@@?A>BC@C=@?BBDFDE5HACCAABAAADEF=;;;CCBD5CC@CAGGD<BDFFGCCCBAA;;;.;>@@=BBC@BCABCCCCCDCDDCAAB@CAAA?AADCDBCB?C?CA@<@D;:;B>B:B>>>BB?BC@???>AABEF=?<<;999998$83/3837;;==89888:?@>>;>=B;;6:B;:;CC?A?@@@;>@@=@@???A:::::9=@@??>?BCABBBBB?B;:8@?@;@7;;>>=899
@ATNG8:04755:04807
GATGGTATCACGACACGACGATGTGTACTCATTCGTTTCGGAAGAGACAGGTACGTTAATAGTTAATAGCGTACTTCTTTTTCTTGCTTTCGTGGTATTCTTGCTAGTTACACTAGCCATCCTTACTGCGCTTCGATTGTGTGCCGTACTGCTGCAATATTGTTAACGTGAGTCTTGTAAAACCTTCTTTTTACGTTTACTCTCGTGTTAAAAATCTTGAATTCTTCTAGAGTTCCTGATCTTTCTGGGTCTCTCTCTCACGCACTACCATTCGAATAACCTCGAGTCTA
+
948:5::??;=?==BBDDA;66><?@@BBBBB?BCBB>BKHDABAA@@AA7;99/0)/)/88;8?8:=?===///(/8;=90:??BBBC>CCBB?BB@=;;,00/6665788;ABBB=;;;;?8;;;;;8889=@;;5;777//)/<66;==:9;<8;==98818:>>>>??C;;486868(67=189777(7;///)/56/..753516666)666277376;;4778./.64947988222'2688/6699;;@>>>?===?==:956717//+/>9@6::==666--
@ATNG8:04756:04825
GATGGTAGACATATCGTACTCTCTGTACTCATTCGTTTCGGAAGAGACAGGTACGTTAATAGTTAATAGCGTACTTCTTTTTTTGCTTTCGTGGTATTCTTGCTAGTTACACTAGCCATCCTTACTGCGCTTCGATTGTGTGCGTACTGCTGCAATATTGTTAACGTGAGTCTTGTAAAACCTTCTTTTTACGTTTACTCTCGTGTTAAAAAATCTGAATTCTTCTAGAGTTCCTGATCTTCTGGGTCTACGCTCGTCGCGCTACCATCGATAACCTCGAGTCT
+
DBCB@BCBBBBCDCCCBDCCDBBBBECCBDBB?BCCE>AA>@?BBDCCCB?CCAAA>B@CC>?=>?BCCBAABBA<7777789"3333(3<<=7=78279).///89499@@@@BB>AAB@A=AA>>>AAA<>>??387??A@@@?A<==>@?>9>AB<A@685:A7888AAA<@@@BC6A:=8===;<.;>>>C3C967@A?;791:7875$5223<7;7<=8=@CAA@A<A<@>>>AA8><<<5<==>>??>>>???>=>BBD?>>=>>997:<??@@A@@@
@ATNG8:04764:04826
GATGGTAGTATAGAGCTCACATAGTACTCATTCGTTTCGGAAGAGACAGGTACGTTAATAGTTAATAGCGTACTTCTTTTTTCTTGCTTTCGTGGTATTCTTGCTAGTTACACTAGCCATCCTTACTGCGCTTCGATTGTGTGCGTACTGCTGCAATATTGTTAACGTGAGTCTTGTAAAACCTTCTTTATACGTTTACTCTCGTGTTTAAAAATCTGAATTCTTCTAGAGTTCCTGATCTTCTGGGCAGACTCTCACACGCCTACCATCGATACCTCGAGTCT
+
ABCF>AACCDBBCCDCBBCCCCCDBBCCCBB?B@@?8??4:29?<<>>>7<;@:<8=454;;-7-388;88::94333333#3917;8818;;<>BBC?BC?BCBBAA>BAAAA???:<;;>D:>=;<;A@<777//)/68/569;;>@>>=<>@:7556994<477:AA@7:85589==.>080557.7/..677.53...778555'5552$2689;-.-.9.33;888949377...62./2909A>?>>>@??>>888:==A=>;777///6:<77;==>
@ATNG8:04766:04783
GATGGTAGCATCATGCATATCTCACCAGAAGATCAGGAACTCTAGAAGAATTCAGATTTTTAACACGAGAGTAAACGTAAAAAGAAGGTTTTACAAGACTCACGTTAACAATATTGCAGCAGTACGCACACAATCGAAGCGCAGTAAGGATGGCTAGTGTAACTAGCAAGAATACCACGAAAGCAAGAAAAAGAAGTACGCTATTAACTATTAACGTACCTGTCTCTTCCGAAACGAATGAGTACGTGTGCGACGTGTCTCCTACCATCGATAACCTCGAGTCT
+
=>>C?BBBBCDBCBCBCAABDBB@@:66?:=BBC@@=@?BACCBBB?BB@B@BCC?????.?6AAADCCCACCC;==ABCCB5BD?B8;;;4:BB?ABACDCD;;8;@BA>B<<8;BAABBBCCCCCB:;;A=ACBB@BBBBCC::8;>A@@=@BBCAA@DAADBBBB<??9::35?:==<,33/(/99::,00*/=@=??9<=0838<;C=A===BBD@B@@@@AB?B?BEE>?A@?:::AA@A???978=>>AB=B@AA?A@@>>>>=@8858<@@BBB===
@ATNG8:04768:04817
GATGGTAGACATATCGTACTCTCTGTACTCATTCGTTTCGGAAGAGACAGGTACGTTAATAGTTAATAGCGTACTTCTTTTTCTTGCTTTCGTGGTATTCTTGCTAGTTACACTAGCCATCCTTACTGCGCTTCGATTGTGTGCGTACTGCTGCAATATTGTTAACGTGAGTCTTGTAAAACCTTCTTTTTACGTTTACTCTCGTGTTAAAAATCTGAATTCTTCTAGAGTTCCTGATCTTCTGGTATACACACTCGCTCGCTACCATCGATAACCTCGAGTCT
+
CCCC@BAAADDCCCCCBBFDCCCCDFCDCBBB@BCBF?DC@@>@CBBCCB?AAA@?<??AABD?C6<<BBBB==B8??:::+@?8?::9,7?@@>BBB>AC<?@?CCC?CBBABB=<9===:==BB@@===A<A???7::>@?@:::@BBC>>>@:>=@<AA<@<@?@@AA@@@9==>BA5A<A<>9999*89---)------7::<18888(5;=<>:?:==8=??@?@?=B;>>;;;;5;;D=CC;;;>AABAAA?????AAA<===?A::7:<A@>>>@@@
@ATNG8:04773:04817
GTGGTAGTGATACAGATCTGACACCAGAAGATCAGGAACTCTAGAAGAATTCAGATTTTAACACGAGAGTAAACGTAAAAAGAAGGTTTTACAAGACTCACGTTAACAATATTGCAGCAGTACGCACACAATCGAAGCGCAGTAAAGGATGGCTAGTGTAACTAGCAAGAATACCACGAAAGCAAGAAAAAAGAAGTACGCTATTAACTATTAACGTACCTGTCTCTTCCGAAAGAATGAGTACGAGAGTCAGAGCAGAGCTACCATCGATAACCTCGAGTCT
+
>==9=@>>@====@?>???>>>;;76669=AA@@?:B?A@@>>00)083939<<3333&349;BBBBBBBBC<A@@@???,;;5;5;;;*;;;5;A@@;;;AB7;7;A;??@;>@AABDCCCCCBBAA@@;@@;;6;A@BBB;;;-;4:?A<BCCCCCCC@BCBBBB?BB?@@A799AAA9999;==>???'?A?B98:AAABA?B?>>??7;5:>;;;>ADCCCCC?B?BCC@CD>AAABBBCBBBCA@ABBCDCBABBCC>><>988=88189===>>?>>
@ATNG8:04775:04781
GATGGTAGTATAGAGCTCTACATAGTACTCATTCGTTTCGGAAGAGACAGGTACGTTAATAGTTAATAGCGTACTTCTTTTTCTTGCTTTCGTGGTATTCTTGCTAGTTACACTAGCCATCCTTACTGCGCTTCGATTGTGTGCGTACTGCTGCAATATTGTTAACGTGAGTCTTGTAAAACCTTCTTTTTACGTTTACTCTCGTGTTAAAAATCTGAATTCTTCTAGAGTTCCTGATCTTCTGGGTGCGCTACAGTCTCTCTACATCGATAACCTCGAGTCT
+
:;@@7;=CABBBBA@;@CCCJCCCBBBBBC;;8;AAA<@@>@?CBCBCCC?AACCC@C=?@BC@B?CBBBBBBAC=??;;;)<=;>999,3;>?>B>>;>B=A@ABBB@BCC@>:@A<@>?;@<A?><;;;>;@<=;:==AAAA@=>>B?@>889;9:::?@<@<@@@@?ABBB7;;A@@6@=B6;:DDD/>?@A@:@@?????>@>0////(////@395=?=AAA@>>>:=:=>>>AA8<<<<5::9=>??AF>>>???@@BA=8889//,/7==88=@??
@ATNG8:04777:04810
GATGGTAGCATCATGCATATCTCACAGAAGATCAGGAACTCTAGAAGAATTCAGATTTTTAACACGAGAGTAAACGTAAAAAGAAGGTTTTACAAGACTCACGTTAACAATATTGCAGCAGTACGCACACAATCGAAGCGCAGTAAGGATGGCTAGTGTAACTAGCAAGAATACCACGAAAGCAAGAAAAAAGAAGTACGCTATTAACTATTAACGTACCTGTCTCTTCCGAAACGAATGAGTACGAGAGTCAGAGCAGAGCTACCATCGATAACCTCGAGTCT
+
;;>EACBABCBDC@AACCCCCCDCBBBC@BAAA;:7;5<<>AAAA?CCAC@BA?98733$3179;888888:=37744444$4:6<8=@@2<AB?@??BA@>::6;?BB?BCCAA@ACCBCEFDCCBBB;;7;A@@=@;;:AB??<@=A;;69=@=@?;>=988>>>?7747B;498337)7;;8889999%0:9/0//<::<A05028::08598?BB=AC?:;9A?A<??B;>8879@CCBBBBBAAAAAABAACCABABCBB?A;888=<7<9////:9<9
@ATNG8:04779:04812
GATGGTAGGAGACACGTCGCACACGTACTCATTCGTTTCGGAAGAGACAGGTACGTTAATAGTTAATAGCGTACTTCTTTTTCTTGCTTTCGTGGTATTCTTGCTAGTTACACTAGCCATCCTTACTGCGCTTCGATTGTGTGCGTACTGCTGCAATATCGTTAACGTGAGTCTTGTAAAACCTTCTTTTTACGTTTACTCTCGTGTTAAAAATCTGAATTCTTCTAGAGTTCCTGTCTTCTGGCGCTTATGTATGTCGCCTACCATGATAACCTCGAGTCT
+
<::>8<BE@BCCCCBCB:;;CCCBBBCBDBBB>CCBC=BC@B@BBCDDBB@BCABA?A>ACCD?B?CBBFDCB=B?BA@@@2?@8@???8>BBB?BCB?AB;999A>?;>BBBBBBB@988<?:=>AAAB==:=@@B=B888??;;;????;;;@8===AAA5;5;;;;;:?9855>AAB2><?<<<===.=?>>?7>>>;;;==>>;:===,=///<6<5:96<///=:95==A;;:?;@@@365==7=<:::877?=?7;=B<>><=>><@<@;;;?<<<
@ATNG8:04790:04825
GATGGTAGGCGAGAGTGAGACGCAGTACTCATTCGTTTCGGAAGAGACAGGTACGTTAATAGTTAATAGCGTACTTCTTTTTCTTGCTTTCGTGGTATTCTTGCTAGTTACACTAGCCATCCTTACTGCGCTTCGATTGTGTGCGTACTGCTGCAATATTGTTAACGTGAGTCTTGTAAAACCTTCTTTTTACGTTTACTCTCGTGTTAAAAATCTGAATTCTTCTAGAGTTCCTGATCTTCTGGTATACACACTCGCTCGCTACCATCGATAACCTCGAGTCT
+
BCCC?BCC@CBCBBB@@@CC:9<;;9BBBCBB@BCCE?CD@B@B@AACCC@BBBBB@C?C@::9:?BBBAAABAA===;<;,;939333(399:7<;938>279799<7BBBAAACB?@@@<?<?@@@@??>==??A<@@@B>>>A?@?@@?>==188=9=?7;5:AA887?=<379<==2=;@:>=AAA.7677;43------/7<7;==?.>65/>282//)/;;;====B=B>>>AA:>=A===<///;:9<=?=>=BAAAA<>>:<<;=////====A>>
@ATNG8:04797:04798
GATGGTAGCGAGCGAGTGTGTATACCAGAAGATCAGGAACTCTAGAAGAATTCAGATTTTTAACACGAGAGTAAACGTAAAAAGAAGGTTTTACAAGACTCACGTTAACAATATTGCAGCAGTACGCACTCAATCGAAGCGCAGTAAGGATGGCTAGTGTAACTAGCAAGAATACCACGAAAGCAAGAAAAAGAAGTACGCTATTAACTATTAACGTACCTGTCTCTTCCGAAACGAATGAGTACGATGAGATCTCGTGTGCTACCATCGATAACCTCGAGTCT
+
?<>B@C=BBBCCCBBBDCDDCCCCC@CCE@ECCB?@>A?BCFCCBC?BB?B@BBDBCBB@+A:ADCCCCBBBCF>A9;;;;;';@=@5:9909@@>BCCCCCC@@=@@BB@BDD@CBCDCCBABCCDAAAHHBCBAA?C@@@BCBB?CAC;;<;EDCCBBC@CCBAAA?CCACCC=??DCB=???9==<==.=A=@@?@CDDCD=?=?BBB?><>>CBB@CB;;;CC?B?BCE?BBB?AABBBBBCCCAAABBBBBBCCA>>?DD?BB>>>??;>=BBBBB==>
@ATNG8:04748:04861
GATGGTAGCGCGACGAGCGTAGACCCAGAAGATCAGGAACTCTAGAAGAATTCAGATTTTTAACACGAGAGTAAACGTAAAAAGAAGGTTTTACAAGACTCACGTTTAACAATATTGCAGCAGTACGCACACAATCGAAGCGCAGTAAGGATGGCTAGTGTAACTAGCAAGAATACCACGAAAAGCAAGAAAAAAGAAGTACGCTATTAACTATTAACGTACCTGTCTCTTCCGAAACGAATGAGTACGATGAGAGAGCTCTCTCTACCATCGATAACCTCGAGTCT
+
A@BB@BBBCCC:;;CBCGCDDCCCD>CCCABBBB@@=@=@@CCBBC@BB>A@FDDAA@@@2@?BBBBBCAB88828>=?A@@1@D@D:DDD:BCFAECCCBBA:::0;@BB?CCC?BBBBBBBCCCBBBCCCC@DDBB<A@BCBBBA>C?BBB?BBCCCCCC@AAA@@A?DD>9993999999+9:939====?&>?>8938@9>@@;>;=>@@5858?CBC@DFE??AA?@????<@CC@BBCBBBCBBBBBBBBBAA?>=>?AAAA=@;;;@AA=A=A@@??==>
@ATNG8:04754:04878
GATGGTAGTATCTGCACACTCTGTCCAGAAGATCAGGAACTCTAGAAGAATTCAGATTTTTAACACGAGAGTAAACGTAAAAAGAAGGTTTTACAAGACTCACGTTTAACAATATTGCAGCAGTACGCACACAATCGAAGCGCAGTAAGGATGGCTAGTGTAACTAGCAAGAATACCACGAAAAGCAAGAAAAAAGAAGTACGCTATTAAACTATTAAACGTACCTGTCTCTTCCGAAACGAATGAGTACACATCGTCGTGTCGTGCTACCATCGATAACCTCGAGTCT
+
BAAB;B>CCDBCCBCCCCCCCBJCC@BCCADCBB@@=@8;<ECBBC?CC?B@CBA@@@A@.><?AAAADAABDD>::<BCBB3;;;:?CCC;DHHABBBBDCB;;;7;@CC@DBC@CDCC@AACCCIDCBC;;5;B;;5<@AAA@@?AD?B@@>@CBBACED?@@A@@@@CCABBB?BA9899+9<<89999:9%:<9793<:9<97/56(69::/67'6=AAB@AA@A@?>?C=ABB<?AA=??AAAAB9:9B???A>@@000000@AA>BABBBCCAG=?@B??>>@
@ATNG8:04755:04839
GATGGTAGTGTGTCTCTGAGAGTAGTACTCTTTCGTTTCTGAAGAGACAGGTACGTTAATAGTTAATAGCGTACTTCTTTTTCTTGCTTTCTGTGGTATTCTTGCTAGTTACACTAGCCATCCTTACTGCGCTTCGATTGTGTGCGTACTGCTGCAATATTGTTAACGTGAGTCTTGTAAAACCTTCTTTCTACGTTTTACTCTCGTGTTAAAAATCTGAATTCTTCTAGAGTTCCTGATCTTCTGGTAGATCGTGCATATATCTACCATCGATAACCTCGAGTCT
+
AB@@<;<BAA@B<@@=;;;CABACCCBC;;;E;E;<<69BBA=B888?;?8<;;/0*/38;=?8?:8837988887;:>>>+445869:////-50--/(//(//377;4555555:<8<==8<9<>BCCDCC@CABA@;;;BBAA;<;C@AACCC?CBB?BB;@<@;;:AAAAA=@;<<<.;;?6::D8:9:=;::;*:B@@?@@@:;6:BBB0>900<8<*/0:>>A>999?@=@==000)//73:;995555599656<<<:997944/888)/)///66788
@ATNG8:04757:04841
GATGGTAGTGTCATATGAGAGTGTGTACTCATTTGTTTCGGAAGAGACAGGTACGTTAATAGTTAATAGCGTAACTTCTTTTTCTTTTGCTTTCGTGGTATTCTTGCTAGTTACACTAGCCATCCTTACTGCGCTTCGATTGTGTGCGTACTGCTGCAATATTGTTAACGTGAGTCTTGTAAAACCTTCTTTTTACGTTTACTCTCGTGTTAAAAATCTGAATTCTTCTAGAGTTCCTGATCTTCTGGAGATATCATCAGCGAGCTACCATCGATAACCTCGAGTCT
+
:;AB:>CD;;6BBBBBGHCCBBBDCCBB@@@CE@BBB<BB?C@;;:;666:>AB;;8949<9<)0*/77:;5505<39:=;;'4444&4::<4>>;;7;@B<@A99:ABBB@BBCDIJCC@CDDAC@CCBBBBBB=BBBB?BBBAAABBCCCCCCBCD@BBB?CB?B>A@BBBBDBC@B@@@@7A@D?AAKII5C@@AD=CBBBCCBBBA5;;;;*;;;;CAD@CC?AAA;;;C=A=ABBBCB>AA@<@B;;;BACCCCDGFCCDCBA>@000=@@;B?AAAAD@??
@ATNG8:04760:04859
GATGGTAGGCGGACATACATACGCGCCAGAAGATCAGGAACTCTAGAAGAATTCAGATTTTTAACACGAGAGTAAACGTAAAAAAGAAGGTTTTACAAGACTCACGTTAACAATATTGCAGCAGTACGCACACAATCGAAGCGCAGTAAGGATGGCTAGTGTAACTAGCAAGAATACCACGAAAGCAAGAAAAAAGAAGTACGCTATTAACTATTATCGTACCTGTCTCTTCCGAAACGAATGAGTACTGCGTCTCACTCTCGCCTACCATCGATAACCTCGAGTCT
+
:::>:=?A>;:.4:9556;><;;?;>5;<@6;?A@@@<@=A@>>9593<85:.3345::::(9499;999<9599)9?999999$59.57<<>166>9=6659770/)/4::498;9<<==<<<@:9999<@>?<>===9;?BBCBBB?C7<;A=ABCBBBBB@EDCCBC<::?CCB990@@@6>00)0====>&>;<>C8><8;=>:>9<8>?88655875.5=>>>@?883867.---(,,,,--9666;=@?;====BBCC=A@@;>00000/)7-73:99:<=
@ATNG8:04766:04841
GATGGTAGTGTCATTGAGAGTGTGTACTCATTCGTTTCTGAAGAGACAGGTACGTTAATAGTTAATAGCGTACTTCTTTTTCTTGCTTTCGTGGTATTCTTGCTAGTTACACTAGCCATCCTTACTGCGCTTCGATTGTGTGCGTACTGCTGCAATATTGTTAACGTGAGTCTTGTAAAACCTTCTTTTTACGTTTACTCTCGTGTTAAAAATCTGAATTCTTCTAGAGTTCCTGATCTTCTGGAGATACACATGATACTCTACCATCGATAACCTCGAGTCT
+
@?@B;CCCBFEBBA@BBBCCCCCDDCBCCBA>A@@@;@BBC@CCCCCCC?CCBBB?B?BCBB?B@C@??CDC>>8<<<<<,?A<??CF>CABC@BBB>BE9;:BFDDACAAACECC@BBD=@=@BAAABCC?BBCE@BBDDCCCECCCCCC@@@?B@@>@C@C@BCBBECCBB=@;;;;.;<@<@BCCD5EDCCB>CBELCBBBCCACDCD5BBBCDAGABB>BECCCA@?AADBBC@@<@@A=BBBBCCCCCCDCCCBBBAAB<@;::A??<??ABBCBBBB
@ATNG8:04773:04840
GATGGTAGCAGACGTGACAGAGCGCCAGAAGATCAGGAACTCTAGAAGAATTCAGATTTTTAACACGAGAGTAAACGTAAAAAGAAGGTTTTACAAGACTCACGTTAACAATATTGCAGCAGTACGCACACAATCGAAGCGCAGTAAGGATGGCTAGTGTAACTAGCAAGAATACCACGAAAAGCAAGAAAAAGAAGTACGCTATTAACTATTAACGTACCTGTCTCTTCCGAAACGAATGAGTACCTCTCAGACGCTCGTCCTACCATCGATAACCTCGAGTCT
+
BABC?BCBBCBBCCCCCCCCCCCCC?BBC@CBBB??>@?CCCCBBA=AA?A?AAABBBBC3B@BCBBBBBCBBB>BB@@@AA1AD@D>BBB:BBC@CBBABBCCC?C?CD@BBB?BDCBBBCCCDDDCCAAA?BA@A>A@A@ABAA>B@D@A?@CCCCCBA?BBBBBB?AA<???;?@::::+9::3:===?1?C?B;;;BBB@@<@<AA@@<?<??CCC@CEAA@@@40-0==5=00-0@@@CCC?BBBFFBBBBBAAA??:?AD8<566>=>:>=@@@@A@@?
@ATNG8:04776:04862
GATGGTAGCTCACGTACGTCACACGTACTCATTCGTTTCGGAAGAGACAGGTACGTTAATAGTTAATAGCGTACTTCTTTTTTCTTGCTTTCGTGGTATTCTTGCTAGTTACACTAACCATCCTTACTGCGCTTCGATTGTGTGCGTACTGCTGCAATATTGTTAACGTGAGTCTTGTAAAACCTTCTTTTTTACGTTTACTCTCGTGTTAAAAAATCTGAATTCTTCTAGAGTTCCTGATCTTCTGGTGTCTGATCTGTATCACTACCATCGATTCGAGGAAGTCT
+
BDCC?CAABBCCBBBCACBCCCCBBBCCCCBC?CCDD>CC@C@CDDCCCC@CCC::9;@CCCB@E@BCBACCDDA<999999%9B:@BBB=BACD?CAA?BC<@@BBBB>BBBBBB>B:>>C?B@BCBBBC@><@BB>9>>><<<???BAAA=>>@>>>><??<@<AAA>@@A@@<@>>>=2>8<7::::::&:<788-6;99A:;;9;6;@>>;%..333.34;=5=====580327...6605689@@B:;;@B@>>>>>BA<<>A;?>=A><8;@AA;A;@@<<
@ATNG8:04781:04872
GATGGTAGGCGAGAGTGAGACGCAGTACTCATTCGTTTCGGAAGAGACAGGTACGTTAATTTAATAGCGTACTTCTTTTTCTTGCTTTCGTGGTATTCTTGCTAGTTACACTAGCCATCCTTACTGCGCTTCGATTGTGTGCGTACTGCTGCAATATTGTTAACGTGAGTCTTGTAAAACCTTCTTTTTACGTTTACTCTCGTGTTAAAAAATCTTGAATTCTTCTAGAGTTCCTGATCTTCTGGTGTCGTCTATCATGTACTACCATCGATAACCTCGAGTCT
+
@:::7<==?A?CC;;6=666@AGCCCCCCC;;6;ABA<@@<@@BBAEBBB=@@A@@?C?BC?D?@?C???CAA?ABCAD2:9-7893(37;76?8947@:;<<BBB<=?BB>;@C>??B?B>?????ABB?A@AC<@=?;;;A;;<@@>@?AA8;5669;*/).55358>?D;>>@DD2D7?:?>DDD.>=>@@4@722:=587716:;;8%5582;;6;637/3;;?@AA>B<@=>>BA;>?@<????BAAA??;>A::9?>=A>>:669//)/3879@A>:;
@ATNG8:04782:04843
GATGGTAGATATATGCACGCTCTACCAGAAGATCAGGAACTCTAGAAGAATTCAGATTTTTAACACGAGAGTAAACGTAAAAAGAAGGTTTTACAAGACTCACGTTTAACAATATTGCAGCAGTACGCACACAATCGAAGCGCAGTAAGGATGGCTAGTGTAACTAGCAAGAATACCACGAAAGCAAGAAAAAAGAAGTTACGCTATTAACTATTAACGTACCTGTCTCTTCCGAAACGAATGAGTACTACTCTCAGAGACACACTACCATCGATAACCTCGAGTCT
+
DBBC@CBCBBBBBBBBCDCCCA@@A?B@C=;@A@BA?B>;<:9:9A4488?8?A>?>BBB.@9=999@>@?999*97:=999):=8=7;;;1;??9>6669999;:,:<@B<BBA79:;9;A@@@B999CDDE@CCCB@BCCCCBBBAJ@CCB?BBBDBAAA=@?AAAA>A@=::99?????7<>A?>>>>>>%=>9/0*00@???@:7075..(.0337/4.4:::?;A?C8<<=<B==9====><B>>??????????@A@B??;@<@===?<=7=5;;;;:;;;
@ATNG8:04782:04861
GATGGTAGACACGTGTGCTCTCTCGTACTCATTCGTTTCGGAAGAGACAGGTACGTTAATAGTTAATAGCGTACTTCTTTTTCTTGCTTTCGTGGTATTCTTGCTAGTTACACTAGCCATCCTTACTGCGCTTCGATTGTGTGCGTACTGCTGCAATATTGTTAACGTGAGTCTTGTAAAACCTTCTTTTTACGTTTACTCTCGTGTTAAAATCTGAATTCTTCTAGAGTTCCTGATCTTTCTGGAGATACACATGATACTCTACCATCGATACCTCGAGTCT
+
@BAB?C;9;BBBDBBCA@>BAAABFCBBCC;;7;BBB=CC@C?AABBDCDACCB;;6::;;9;8<:?>BBBBBBB?ABA@A3AA9=999(7><>=AAA=AB=???ABC?CBBBBC@@<===5;78;<<?===<?AAA378;:9;:A?@@===>>>:>=A6877;499==?@=<;825299.>6?599<<;*89333)------67-.(...&.56674:55505::88886;6;<<<888)6686<9///588::9777::9<<:6:///<///1;;??@=>>
@ATNG8:04790:04849
GATGGTAGTGCGTGAGAGAGAGACCCAGAAGATCAGGAACTCTAGAAGAATTCAGATTTTTAACACGAGAGTAAACGTAAAAAGAAGGTTTTACAAGACTCACGTTAACAATATTGCAGCAGTACGCACACAATCGAAGCGCAGTAAGGATGGCTAGTGTAACTAGCAAGAATACCACGAAAAGCAAGAAAAAGAAGTACGCTATTAACTATTAACGTACCTGTCTCTTCCGAAACGAATGAGTACACATCGTCGTGTCGTGCTACCATCGATAACCTCGAGTCT
+
:===67799999555:<<;>?A:;;)5<<7=995A=5:6;;AAABF@BC?B?AA@:9999$34<<3//88///8/88/////$9=<>5;::&9@@=A;99@B@@A6;7;A=ABB<@@;;;BBBBBBBECDEE?;;99;@@<AAA=B<>:<00)/8//09<?8=<<A;@8?:?A@=6;<8877(777/7>?AB2BB?CBBBBA?>>5;588980706:>@?:>@=<::;*0)/::2;7767?>>@@@BBBCCA@A??????AAAACD?B9::BBD?B?BBAAAE>>
@ATNG8:04794:04848
GATGGTAGTATCTGTCTACGAGAGCCAGAAGATCAGGAACTCTAGAAGAATTCAGATTTTTAACACGAGAGTAAACGTAAAAAGAAGGTTTTACAAGACTCACGTTAACAATATTGCAGTAGTACGCACACAATCGAAGCGCAGTAAGGATGGCTAGTGTAACTAGCAAGAATACCACGAAGCAAGAAAAAGAAGTACGCTATTAACTATTAACGTACCTGTCTCTTCCGAAACGAATGAGTTCTGTATCTATGTGTGCGCTACCATCGATAACCTCGAGTCT
+
;;@@8=@@944555;<<?CCBBA99.5:;7=<<??D?A7::?888:7??8B8<@==<AAA1B>BBBCA@>=:99,99>?===+;<3=2595&5::.55999<<<@<A7??=AA@<??AAAAABABBBAAABA=AAAA=???:97<<>C>7486::<CBBBB?9:9?;;58<387;17733,3883/////$/.(...5666<<9@<A@@@=A<==88:78//////390255'244.443:=9;<>::<=?=>@?@???>?AA@=??AAABB?B?ABB?>?@@
@ATNG8:04754:04918
GATGGTAGTGTGTCTCTGAGAGTAGTACTCATTCGTTTCGGAAGAGACAGGTACGTTAATAGTTAATAGCGTACTTCTTTTTCTTTGCTTTCTGTGGTATTCTTGCTAGTTACACTAGCCATCCTTACTGCGCTTCGATTGTGTGCGTACTGCTGCAATATTGTTAACGTGAGATCTTGTAAAACCTTCTTTTTACGTTTACTCTCGTGTTAAAAATCTAGAATTCTTCTAGAGTTCCTGATCTTCTGGTAGAGCGTGCATATATCTACCATCGATAACCTCGAGTCT
+
5<<>766=;;=<<<56666A<<@B;:;;;944.4<>>5=<2/)///////)///99.5.59;75;7////7<;99455555$544)479;1/////278=:<<9<><<<@666==@<==:===:=;@;;;;65569:::066<<<?>>>>6666===<999=@@=A=@@99:44444.4::::.:3=394444$////9(//<<:45555.5555$59556<7<7<=5;;99949048=<<A@>:<00*00-.7:/0/:7///==<<<;7/////77(-(-//////8
@ATNG8:04755:04905
GATGGTAGGTGCACATGAGTGTATCCAGAAGATCAGGAACTCTAGAAGAATTCAGATTTTTAACACGAGAGTAAACGTAAAAGAAGGTTTTACAAGACCCACGTTAACAATATTGCAGCAGTACGCACACAATCGAAGCGCAGTAAGGATGGCTAGTGTAACTAGCAAGAATACCACGAAAGCAAGAAAAAGAAGTACGCTATTAACTATTAACGTACCTGTCTCTTCCGAAACGAATGAGTACGAGAGTCAGAGCAGAGCTACCATCGATAACCTCGAGTCT
+
CDCB@BCC@BBBBCDIDCCBECCDD?CBD?BCBBBB@B?ACCCDCC?CC?B?A@@99999*:>CDCBBCCGGCC<BC9999*<B>C5;;;6;EEACBED=BBAC?C?CC@CBC?BBBBBACBBBBBBCCBA?BCCB?BBCCCC>=;>@BBB?@BBBBC@@<@BBAAB@BB>BBB?BC?=;1;;;28@AAB1:;7;@ABA@@@C;?:===D7:7;==<?<@=>>>??;><>@?9?CB?BBBBBBCBBBBBBBBBBBBBB@@BCBA=@799AAA;><>AABBBBB
@ATNG8:04758:04921
GATGGTAGTACATGATAGACGACACCAGAAGATCAGGAACTTCTAGAAGAATTCAGATTTTTAACACGAGAGTAAACGTAAAAAGAAGGTTTTACAAGACTCACGTTAACTATATTGCAGCAGTACGCACACAATCGAAGCGCAGTAAGGATGGCTAGTGTAACTAGCAAGAATACCACGAAAGCAAGAAAAAAGAAGTTACGCTATTAACTATTAACGTACCTGTCTCTTCCGAAACGAATGAGTACGATGAGATCTCGTGTGCTACCATCGATAACCTCGAGTCT
+
@@BC;CB@A@BBBBBDBCBCCGCBB>BCD@AAACCG@C@CB?B@<<<7;>:?>@B@@@AA@0B@AAABBACBBBC;@@;;;;;';>;;:@@@2<A=<>CBBBBB;;8:?BCCFDC@CBBBA@@?@@???AA@B@BBCD>AAB@@????B?CBB?BCDBBBBB?AAAAAA?@A<>>><@A@AD6;;;4::::::&6:536*//99><>;>;E>>>:>>=>CCDABBAABA@?B>ABE>CDC?A@AABCAAABB?@?AAAAABB@???AA?C:99A?@8>:=?>==888
@ATNG8:04759:04894
GATGGTAGACATATCGTACTCTCTGTACTCATTCGTTTCGGAAGAGACAGGTACGTTAATAGTTAATAGCGTACTTCTTTTTCTTGCTTTCGTGGTATTCTTGCTAGTTACACTAGCCATCCTTACTGCGCTTCGATTGTGTGCGTACTGCTGCAATATTGTTAACGTGAGTCTTGTAAAACCTTCTTTTTACGTTTACTCTCGTGTTAAAAATCTGAATTCTTCTAGAGTTCCTGATCTTCTGGTATACACACTCGCTCGCTACCATCGATAACCTCGAGTCT
+
@@DD@BBCCCCBLABACGJCCDCCCCBCCCCB@BBBB>BC@C@CAAACCA?AA>?>?B?BABB?A?CCCCBBBAA<??<=<,<?:>::9/9BBB@BAA=AB;>>BBBB?BCCAAA==9?AA5868=<>>B=>:>AA@<@AAAAAAAA=A@AA@@A:>?><==7==AAA???A==9=?>>>2<8=9==AAA/AA>>>7>==778A@@@<ACDC/?:;;@:?8=<:>==>@@A<?;?A@?=>:>>G>@@@===>>???@>>>@@@;;8;@AAAAA<>666;///==
@ATNG8:04781:04928
GATGGTAGTGCGTGAGAGAGAGACCCAGAAGATCAGGAACTCTAGAAGAATTCAGATTTTTAACACGAGAGTAAACGTAAAAAGAAGGTTTTACAAGACTCACGTTAACAATATTGCAGCAGTACGCACACAATCGAAGCGCAGTAAGGATGGCTAGTGTAACTAGCAAGAATACCACGAAAGCAAGAAAAAAGAAGTACGCTATTAACTATTAACGTACCTGTCTCTTCCGAAACGAATGAGTACTATAGACTATCTGAGACTACCATCGATAACCTCGAGTCT
+
;><=?BBBAB@@@;=CCCCCCB;;;06;<9=BCA;;4::>><AAAB>AA?D<@>>97777$35899>:?@7:7<.3399499$9@>@49;;&9AD<9;6599;59459>>7<?A?B@@@BBBCCBBCBBBDC>AA;;6;ABABCAB>B?C@A>ABBBBCCB?BDBA??<?>9>C=5=>;;;37775778899%9><?ABBB;=<;49155=>2:49A;;:@CC???;>=A>>>>7:??=A=CBCCAAACCCBBBCBBBCB???C@A=@9::ABA=A?BC???@?@
@ATNG8:04782:04885
GATGGTAGATACTCGCTGATACACCCAGAAGATCAGGAACTCTAGAAGAATTCAGATTTTTAACACGAGAGTAAACGTAAAAAGAAGGTTTTACAAGACTCACGTTAACAATATTGCAGCAGTACGCACACAATCGAAGCGCAGTAAGGATGGCTAGTGTAACTAGCAAGAATACCACGAAAGCAAGAAAAAAGAAGTACGCTATTAACTATTAACGTACCTTTCTCTTCCGAAACGAATGAGTACGTGTGACGTACGTGAGCTACCATGATAACCTCGAGTCT
+
8::@=@BC@@;;??;@CCCCCCBCC>BCB@CCCCBB>B@BCBBA@A?BB@C9BA<<8>==+444<<>===///;29899777)=>;:2555&5A@;?969>>?994:=>=8>??:>@@@BBBCBBBBBB@@BACCCD;;;??BABB@C@CBB?BCCCB:::?BBDDAA>>>8;>:3<9377.7??8@ABBBB)A@=@988>>?AA:=5:985.68:7>AA=?@<@???=A<??A9A::8:???ABBAAAABBC@@AAAACCD???B::98>@@<A=ABB@AA88
@ATNG8:04785:04889
GATGGTAGCGAGCGAGTGTGTATACCAGAAGATCAGGAACTCTAGAAGAATTCAGATTTTTAACACGAGAGTAAACGTAAAAAGAAGGTTTTACAAGACTCACGTTAACAATATTGCAGCAGTACGCACACAATCGAAGCGCAGTAAGGATGGCTAGTGTAACTAGCAAGAATACCACGAAAGCAAGAAAAAAGAAGTACGCTATTAACTATTAACGTACCTGTCTCTTCCGAAACGAATGAGTACGATGAGAGAGCTCTCTCTACCATCGATAACCTCGAGTCT
+
CBBC@B<@BCCBBBCDCBBCCCCCC@CBB@BCBBBB@B@BBBCBBC?BB@B>AABCHLFD1C@CICABBCCAA@<@@@@AAA2ACBC@CDD9CCCBCBBBBBC??<A?BC@CAA?BABBBBBBCCDDCBCCCACCCC@CCCBBBAB?C@CCC@CCCCCCCC@CCBBBB@BB?BCC7:9888*9==;>@@@BB)AC@C:9:AAABB>B>ACCE?A>?CDDC@CCCCBBB?B?B@A<A;:5;;;ACDCDC???BCBBBBBBBBBBCBC@B799AB?;@<???>>===
@ATNG8:04785:04904
GATGGTAGTGTCATATGAGAGTGTGTACTCATTCGTTTCGGAAGAGACAGGTACGTTAATAGTTAATAGCGTACTTCTTTTTCTTGCTTTCGTGGTATTCTTGCTAGTTACACTAGCCATCCTTACTGCGCTTCGATTTGTGCGTACTGCTGCAATATTGTTAACGTGAGTCTTGTAAAACCTTCTTTTTACGTTTACTCTTGTGTTAAAAATCTGAATTCTTCTAGAGTTCCTGATCTTCTGGTATGACTAGTGTACTACTACCATCGATAACCTCGAGTCT
+
CBAB?B?FBBBCCCDCCECBBBCCCCCDCCBA?BCBE>AB?B@CCCDCCF@FDCCB?B@BCBC?CACCBBBCCDD?BDCBA0;:7;@CD?DDBC@CCC@CC@CGDCCC=BBCCBBBA=ADD@B?CCCCCAAAACCDCE>DCBBCCDCCDCBBBBABCC@DL@C?CCCCCCCBC?BBDDD<C@C?CCCCC2BB@@@;AAABCBHGCC?BBBB2B@@BCACACC@CCCCCCE?B@@@@DCC?BBC@CCCCCBBCCEFCCCAABCCC>B@@@B?@<@?BAABCB?>
@ATNG8:04749:04970
GATGGTAGCGCACACATAGCATACAGTACTCAGTTACGTTTCGGAAAGAAGACAGGTACTGATTAATAGTTAATAAGACGTTACTTCTTTTTCTTGCTTTCGTGGTATTCTTGCTAGTTACACTAGCCATCCTTACTGCGCTTCGATTGTGTGCGTACTGCTGCAATATTGTTAACGTGAAGTCTTGTAAAACCTTCTTTTTACGTTTACTCTCGTGTTAAAAATCTGAATTCTTCTAGAGTTCCTGATCTTCTGGGTGTATCAGCGAGTATCTACCATCGATAACCTCGAGCTCT
+
:5558=<?A@:555665//9/////77/-,5---(---/919;.4:(43-3;<;;6>9/////38389/3,3177,3-5--(--9(--555'-/(33;;13344.4:928904449;<7558==<=99:A?<B:?@@>666?9>>??466<;;;665;==@A<AB=BBB=@@<@499>00*099:399999+;8<6;;=<<$/////)55:::<:555.5555$599996;6;=5;;<<A<A8@89959=?89995,99::@AA@::9B@@BBB@B=?99:@992929@B?99988
@ATNG8:04753:04961
GATGGTAGGACGAGCGTCTGAGAGGTACTCATTCGTTTCGGAAGAGACAGGTACGTTAATAGTTAATAGCGTACTTCTTTTCTTGCTTTCGTGGTATTCTTGCTAGTTACACTAGCCATCCTTACTGCGCTTCGATTGTGTGCGTACTGCTGCAATATTGTTAACGTGAGTCTTGTAAAACCTTCTTTTTACGTTTACTCTCGTGTTAAAAATCTGAATTCTTCTAGAGTTCCTGATCTTCTGGCGCGTATGATTATGTCGCCTACCATCGATAACCTCGAAGTCT
+
?@55.4;;3444454449444:9:8=;;;=;;7;=>>7>A:=:<<<@>>><<69:B2925949.5.555<<<:54.4444&44.48;;4<<<;5;55.59.55////)/999;/44395405:===@BA=C?CBBB?CBA@@;:;@BBAA;:;:4:99:@@7<74955566>>:>>>>=+<.5.55555$599<A2</-------/)////$/4455.59>>5;;<69/;4846-----(-7;6<=;885-,,,(,,,,,//4/559=<<;;;;6:477//)/9//
@ATNG8:04756:04936
GATGGTAGTATAGAGCTCTACATAGTACTCATTCGTTTCGGAAGAGACAGGTACGTTAATAGTTAATAGCGTACTTCTTTTTCTTGCTTTCGTGGTATTCTTGCTAGTTACACTAGCCATCCTTACTGCGCTTCGATTGTGTGCGTACTGCTGCAATATTGTTAACGTGAGTCTTGTAAAACCTTCTTTTTACGTTTACTCTCGTGTTAAAAATCTGAATTCTTCTAGAGTTCCTGATCTTCTGGGCTGCGCTGATATGCGCTACCATCGATAACCTCGAGTCT
+
@A@@=@ADCCCDC@@@BACCCCGCDCBABB;;9;CCC=CC@B@@@@BDBC>@?BBC@C?@?@C@F>??BBBBAAA>A@@@A1>;4>9:9.7@?@?B9949@299;;;;6@BB>>=::5;>>;@=AAA@???@=B>><9<;AABC??????<<99:;>>>=@@<@=>>>ABBAA@<@????3?;>8;<<<;+<?>@>9>=>>>>AB??8=<<;+;:9:?;?=@@=>>>>>AB=B7;;?==@9---6.6---::9:?>>>BB@???B=BB???@@<@;@AACCA>>
@ATNG8:04758:04930
GATGGTAGAGAGACTGTAGCGCACCCAGAAGATCAGGAACTCTAGAAGAATTCAGATTTTTAACACGAGAGTAAACGTAAAAAGAAGGTTTTACAAGACTCACGTTAACAATATTGCAGCAGTACGCACACAATCGAAGCGCAGTAAGGATGGCTAGTGTAACTAGCAAGAATACCACGAAAGCAAGAAAAAGAAGTACGCTATTAACTATTAACGTACCTGTCTCTTCCGAAACGAATGAGTACGATGAGAGAGCTCTCTCTACCATCGATAACCTCGAGTCT
+
BCCC@CBCBBCCBBABBCCGFECBB=BBB@CCCCBB?@=@@CCBBB@CC?B=@@?89999):8>?ABBABABBC>A@AAAAA2AD?D=A@A7ABB@BABABBBBB@CADC@CDD?BCABBCCDEDCCCBBCC?BA;;6;ABBCCBB?B@CBB?BCCCDCCC?ABBCCC?AA?CCA@AACDD>BBB?BBBBB3BB>BBBBAACAA<@<==<=593:=@@@?CBBBBBB;?9?==6<8829>@ABBBCFBBBBBBBBB;;<?@@@@@<@;;;>>@;><>A???B>>
@ATNG8:04761:04937
GATAGCACACGAGATCTCACGTACTCATTCGTTTCGGAAGAGACAGGTACGTTAATAGTTAATAGCGTACTTCTTTTTCTTGCTTTCGTGGTATTCTTGCTAGTTACACTAGCCATCCTTACTGCGCTTCGATTGTGTGCGTACTGCTGCAATATTGTTAACGTGAGTCTTGTAAAACCTTCTTTTTACGTTTACTCTCGTGTTAAAAAATCTGAATTCTTCTAGAGTTCCTGATCTTCTGGCGCTCTGTCACGTCTGCTACCATCGATAACCTCGAGTCT
+
BBBBBCDCCBBCCCCCCCCCBBBCBCA@?ABBG>CC?C?BBBCCCC?CCDBB?B@CECB@C@CCCBBC===9A<<<<+;:6?997.3AAB=A@A=A@=AAACBB>AABBBBBB@CBB?B@CB?BB;;;=AAAA;@@AA>>>@@@@BB@;::::;:8<<8=:>ADA@AABB9==@@@5@8<8;;;;;*:;778-8>??AAA:::188898%8::=A=A<@@<@@BB>>>:>:=@?A>?7::>::::@>>>@AACAA@=>>@@?:?<<==?A<A<;;;@@@@@
@ATNG8:04761:04957
GATGGTAGCTCACGTACGTCACACGTACTCATTCGTTTCGGAAGAGACAGGTACGTTAATAGTTAATAGCGTACTTCTTTTTCTTGCTTCGTGGTATTCTTGCTAGTTACACTAGCCATCCTTACTGCGCTTCGATTGTGTGCGTACTGCTGCAATATTGTTAACGTGAGTCTTGTAAAACCTTCTTTTTACGTTTACTCTCGTGTTAAAAATCTTGAATTCTTCTAGAGTTCCTGATCTTCTGGTCTACTACACTGTACTCTACCATCGATAACCTCGAGTCT
+
ABDC@CBCCDCBCCCB;6;CB@AA:;;BBCBB?BCBD>CDAF?AACCKCC@CBCCB@C=@@BB?C@CKD???A9:8:CCCB2>><@00,/77=8<<=>?A8997><?:@>>>BBBB>AA>=@=AAA@=;;;<@BAA<>>@??;;;A@@@AAA>>:>@@<AA:>:>@>>>>@AA588=??2?9>277999*55366.4-----4559+2222$222+22+2+25.588899:4848:767805576::B@>>>?@>>>@@BBBA@@<@:99@994:9=8999/--
@ATNG8:04768:04978
GATGGTAGTCTCAGATAGTCTATAGTACTCATTCGTTTCGGAAGAGACAGGTACGTTAATAGTTAATAGCTGTACTTCTTTTTTCTTGCTTTCGTGGTATTCTTGCTAGTTACACTAGCCATCCTTACTGCGCTTCGATTGTGTGCGTACTGCTGCAATATTGTTAACGTGAGTCTTGTAAAACCTTCTTTTTACGTTTACTCTCGTGTTAAAATCTGAATTCTTCTAGAGTTCCTGATCTTCTGGGTGTATCAGCGAGTATCTACCATCGATAACCTCGAGTCT
+
D56626::==>=5566655;;====@?>;:55.4;<<46646;DDDCDBC>BBBAB>A7;4:>:>;>>>000<7996;>>>>>&;:8;;<<5;:8:6<0.)-70--/66849?48444:277918.65===<??7>>>@:AA@ADCBBB;;;?A@@@>BCC?BC>A=A;;;@@@@@450///&0)0*0AAAD0AABCJ?D::9?999>?2999*4?@9949;>?;@@@?>?A<A?B989?>:=9::,:99:>AA@999?AAACCBB@C:00>00+0;>>;>>999
@ATNG8:04769:04944
GATGGTAGGACGAGCGTCTGAGAGGTACTCATTCGTTTCGGAAGAGACAGGTACGTTAATAGTTAATAGCGTACTTCTTTTTCTTGCTTTCGTGGTATTCTTGCTAGTTACGCTAGCCATCCTTACTGCGCTTCGATTGTGTGCGTACTGCTGCAATATTGTTAACGTGAGTCTTGTAAAACCTTCTTTTTACGTTTACTCTCGTGTTAAAAATCTGAATTCTTCTAGAGTTCCTGATCTTGGTGAGATATGCATGATGCTACCATCGATAACCTCGAGTCT
+
85558<9:7965==<:;;666>>>;>BBBCBB>BCBA=@@<@6;9@@@BC?BBBBB@B@CDBB@B@BABBBCCBC@BDJDD5BC?AACD=CBBA<ABC6:;@BBAC;;8:BBBBCCH@CBB=@<AA@@BAAB@DCCH?CCAAAA@@AC@@@B;;;?CCB@CE@C?CCCCCDBBB>A;;;;.;>E><<<<;*;B@BB>ACCCICFCAA@DMIM5BBBBB<@=@@=@CDCBBB@C?BBBCBB?C?BAA@?????BBDBB>?>BA@;@000@@@<@<>A998BAA
@ATNG8:04777:04976
GATGGTAGTATAGAGCTCTACATAGTACTCATTCGTTTCGGAAGAGACAGGTACGTTAATAGTTAATAGCGTACTTCTTTTTCTTGCTTTCGTGGTATTCTTGCTAGTTACACTAGCCATCCTTACTGCGCTTCGATTGTGCGCGTACTGCTGCAATATTGTTAACGTGAGTCTTGTAAAACCTTCTTTTTACGTTTACTCTCGTGTTAAAAATCTGAATTCTTCTAGAGTTCCTGATCTTCTGGTGAGATATGCATGATGCTACCATTCGATAACCTCGAGTCT
+
;9@@5:=@AAA;@5556666==>?B@@@@D;;4;@@@8@A=A=A@@@CCC>?ABBC?C?CBBB?B@BBBBBA@?A488;;;+=83<889(27<<5;70*/>+////9958?:799//)/9=161;A===>==7<>:;6;;@A>>>;;;<=??;;;<@@@;??>D;>>??=>>AB7;;DDD;E<>7;;???/=>888-8<<88797//)-666*4-/.9282<?;???;;;>7949<87--*--;4;:9>??>>=@@=>77--,,2-,,)-6:99597???>>=A=
@ATNG8:04781:04970
GATGTAGCGCACACATAGATACAGTACTCATTCGTTTCGGAAGAGACAGGTACGTTAATAGTTAATAGCGTACTTCTTTTTCTTGCTTTCGTGGTATTCTTGCTAGTTACACTAGCCATCCTTACTGCGCTTCGATTGTGTGCGTACTGCTGCAATATTGTTAACGTGAGTCTTGTAAAACCTTCTTTTTACGTTTACTCTCGTGTTAAAAATCTGAATTCTTCTAGAGTTCCTGATCTTCTGGTCTACTACACTGTACTCTACCATCGATTCCGGATAGTCT
+
BBBCDCBBBCBCBBCCCCDCCBBBCCCBBBD@CBBB=BC@C@BBCGCBB?BCCBB@C@BBBC?C@CBBBBBBCE?BBBBB2@@>@BBB>CBCC@BCC@DC:;;@CBB@CDBBCDCCADCC@C?AADCBBBB@BBBB;;:CCCCCCCBBBB@@@@@ABB@BB?B?A@CDJEGBB>A;;;;.;@C=;;;;;*;CEEK=BBGBCDHIEC8;;;;*;;;;B@B@CI@AA@@@CB@DAAAABBA=@@A?BCCCBCDAAABCBBBGCDBB?B;;;BC@C@C@BBBB@@@
@ATNG8:04782:04969
GATGGTAGTCTCAGATAGTCTATAGTACTCATTCGTTTCGGAAGAGACAGGTACGTTAATAGTTAATAGCGTACTTCTTTTTCTTTGCTTTCGTGGTATTCTTGCTAGTTACACTAGCCATCCTTACTGCGCTTCGATTGTGTGCGTACTGCTGCAATATTGTTAACGTGAGTCTTGTAAAACCTTCTTTTTACGTTTACTCTCGTGTTAAAAATCTGAATTCTTCTAGAGTTCCTGATCTTCTGGTCTACTACACTGTACTCTACCATCGATAACCTCGAGTCT
+
CCBB@BBABBBBBBBCCCCCBCDCCCCBBA@@;@BBC?CC@C@BBCCBCDACCBCE?B>@@@A>B>DBBBAA@@C<@@@@@,;;;-;>BB<::;C@CCC?@B69;;@@B?BBFDCCAA=@AB>B?CCDDCDCC?BBEE?BBBBBBCBCBBCBBBAA>ABA=@@6;6;AABABB;;7;BABB3A=A=;<<;<*;AABE:;;CAAAB;;;9@@@@,???;;6;?AA?@AABBCD@C@<;<CBC@B;<7;@@@BCCDCBBBEDCAAACB@B0..8..*.+0==@AABA
@ATNG8:04784:04943
GATGGTAAGCGCACACATAGATCACAGTACTCATCGTTTCGGAAGAGACAGGTACGTTTAAATAGTTAATAGACGTAACTTCTTTTTGCTTTTGCTTTCGTGGTATTTCTTGCTAGTTACACTAGCCATCCTTACTGCGACTTCGATTGTGTGCGTACTGCTGCAATATTGTTAACGTGAGTCTTGTAAAAACCTTCTTTTTACGTTTACTTACTCGTTGTTAAAAATCTGAATTCTTCTAGAAGTTCCTGATCTTCTGGTGTCTGATCTGTATCACTACCATCGCATAACCTCGAGTCT
+
:845.4;7;<BCAB9969<:9////////5///////:1;=04.555559<699999:)55)54446;.55554955.5:5::=;;$44444&444;0456A7<5//)/6(----8:79665=;993444.4.59977////)/9//)5;:55555;9;9779//)///)//4:)449455===9<:::::(99=7;;===$5559;2:-,(,,,,,,(*737778'-///72518:5/////)/7)4.4445457<<=5;;;666==<<655556;A<=::..---55(/)44444:::
@ATNG8:04787:04931
GATGGTAGGCGTGTGAGAGTCTGCCCAGAAGATCAGGAACTCTAGAAGAATTCAGATTTTTAACACGAGAGTAAACGTAAAAGAAGGTTTTTAACAAGACTCACGTTAACAATATTGCAGCAGTACGCACACAATCGAAGCGCAGTAAGGATGGCTAGTGTAACTAGCAAGAATACCACGAAAGCAAGAAAAGAAGTACGACTATTAACTATTAACGTACCTGTCTCTTCCGAAACGAATGAGTACAGAGAGTACGATATGTCTACCATCGATAACCTCGAGTCT
+
?@CC@CBB@BBBCBBBBBBBBB;;;05B>>ECBAAA=@<@@@AAAA>BE?B?@@@;;;;;);8???@@AA@@CC<A>999:+8>9=;>>>>(:/9A8=8=?@?@9959?@<7=8818;===>>?BCB@@@A;;7;A>>;=:;;A???7;7;BC@CCBBBB@@=??9<@@>@@<A>>;?BAAA=AAA>AABA8>C<>>@@677@>>:>=A><<3918778;5::;;;;>;A9888-8??<???A888BBBBAAA@???BC@@@AA>><>==<=<=1808=<;;;>>
@ATNG8:04794:04954
GATGGTAGGACGAGCGTCTGAGAGGTACTCATTCGTTTCGGAAGAGACAGGTACGTTAATAGTTAATAGCGTAACTTCTTTTTCTTTGCTTTCGTGGTATTCTTGCTAGTTACACTAGCCATCCTTACTGCGCTTCGATTGTGTGCGTACTGCTGCAATATTGTTAACGTGAGTCTTGTAAAAACCTTCTTTTTACGTTTACTCTCGTGTTAAAAATCTGAATTCTTCTAGAGTTCCTGATCTTCTGGTATACACACTCGCTCGCTACCATCGATAACCTCGAGTCT
+
AA@@665<7;4595:4?;;;@BAA>ABBCCCHEB@@C<BB>A?AA;;;BC?BBD;;:;@CCBC@CACBBBC;;7:B>BBDDD1==@7696@7;;===A9:65@25655<@;AABBBABB6::@>@;B;;;AD;;8;BBA?CBBAA@BBBBBBBBB@@=;<;?BB@C5;;;:@@C@@=@>>@@@0@?D;AA@@@0@@BAB8?:;9@@>?=@29999'9999=9=9>A=@@@;;9C=A<A@@A@@>@AB>BCCDBBAA@BCBBBA@ACCC?B;::??@=A?BAABBBBB
@ATNG8:04794:04958
GATGGTAGAGTATCATGTGTATCTCCAGAAGATCAGGAACTCTAGAAGAATTCAGATTTTTAACACGAGAGTAAACGTAAAAAGAAGGTTTTACAAGACTCACGTTAACAATATTGCAGCAGTACGCACACAATCGAAGCGCAGTAAGGATGGCTAGTGTAACTAGCAAGAATACCACGAAAGCAAGAAAAAAGAAGTACGCTATTAACTATTAACGTACCTGTCTCTTCCGAAACGAATGAGTACGTGTGACGTACGTGAGCTACCATGATAACCTCGAGTCT
+
AABB@CBCBBBCCBBBCCCBBBBBEACCC@C:;;CB@B@BBBCCBB?BC@C@BBBBCDDD2D?BCCCCCCBABI>CBAAAAA,AB@DBCIF<E;;<=BCBABB;:8;?BA>A::48???BBBBCCCDCCCBB@BCBB@BBCCBBCB?C@CCD>@AAB;;;B@CFCAAA@CC?@??>@@@@?8?993999999%0>;>000@?BAB?B@BCCB<>7;;BBB>AA@BBDD@C?CCC>CDD?BBBBDBBBA@ACDEBBBDBBBBBCBAA>@AAA9:49=AABAABBD
@ATNG8:04755:05012
GATGGTAGAGTATCATGTGTATCTCCAGAAGACAGGAACTCTAGAAGAATTCAGATTTTTAACACGAGAGTAAACGTAAAAAGAAGGTTTTACAAGACTCACGTTAACAATATTGCAGCAGTACGCACACAATCGAAGCGCAGTAAGTATGGCTAGTGTAACTAGCAAGAATACCACGAAAGCAAGAAAAAGAAGTACGCTATTAACTATTAACGTACCTGTCTCTTCCGAAACGAATTAGTACTGTATCTATGTGTGCGCTACCATCGATAACCTCGAGTCT
+
@@@?7;>=BB=>?CDDCCAAA;;@C:BBB;9:CCC0905;838/;599(/(/00??AAA1969BBAAABBBCC>CCBBBBB5BC@C@CCC<CCC?C@@;;;@;;6;?BB?@@@>AAA@BBABAB;;;BBBDABCCC>B@@@BC@@=BBA@DAEDBCBCCC?CCCBAB>AA@DCC>AAB@A9A9949AAAA3AB=AABAAB@@@493987;8=<@@FCC@BBBCECC@C?BAC?CBB?B?A?????AABBCCCCB?@?AAA@A@A=B9765<<8==??>==@@@
@ATNG8:04758:05022
GATGGTAGTGTCATATGAGAGTGTGTACTCATTCGTTTCGGAAGAGACAGGTACGTTAATAGTTAATAGCGTAACTTCTTTTTCTTTGCTTTCGTGGTATTCTTGCTAGTTACACTAGCCATCCTTACTGCGCTTCGATTGTGTGCGTACTGCTGCAATATTGTTAACGTGAGTCTTGTAAAAACCTTCTTTTTACGTTTACTCTCGTGTTAAAAATCTGAATTCTTCTAGAGTTCCTGATCTTCTGGATAGCGACGCGATATACTACCATCGATAACCTCGAGTCT
+
ACDD@BBAB:99CDDDDCCCCCCCBB;;:?9:09=A@;:;6:59@B@<BC=:;6994;5:?==0515:500//)/7299;;;+9993::;?7===<7<00+/:89/66CD@CCCCCBBCABBBAE@BBCEBEBB=BA@B@CBBCCAAABBBBBBDCC@BBB@CCAG?DB@;<;@BB>A:::;;':<@9>@=>>+AABCC8?9:999996>A@AAA+=?>;?:?=@@?;;;;;;A;@;@A@@AB>@@C@BBCCCCCCDFBCC@@B@@A@<@000@@>6@;:::AA???
@ATNG8:04760:04997
GATGGTAGCTCACGTACGTCACACGTACTCATTCGTTTCGGAAGAGACAGGTACGTTAATAGTTAATAGCGTACTTCTTTTCCTTGCTTTCGTGGTATTCTTGCTAGTTACACTAGCCATCCTTACTGCGCTTCGATTGTGTGCGTACTGCTGCAATATTGTTAACGTGAGTCTTGTAAAACCTTCTTTTTACGTTTACTCTCGTGTTAAAAATCTGAATTCTTCTAGAGTTCCTGATCTTCTGGATAGCGACGCGATATACTACCATCGATAACCTCGAGTCT
+
;9@;:=<@BCBBBBBB:6;AA@BBBCCDECBB@ADCD>CC9:8;BCCCCE@BBCBC@C@@@@A?A?CBBBCCAA??BBCB9B?B@BAAA=ADEE@BA@<=?0000?::::BBBB>@>@?;;<A<BBB???>><>AAA8::??>>>AA;;:BAAAB;??A<@@<A<A>>>>>A@@<@@?AA6A=A9=::::,7;222),,,,,,677;4=A;;*9222:6:6:>5>AA;;:;:=;???==@///:7===AA>>>@@:;:@=<<A<<9<::9>>>:>:>@@@@A::
@ATNG8:04763:04999
GATGGTAGCGCACACATAGATACAGTACTCATTCGTTTCGGAAGAGACAGGTACGTTAATAGTTAATAGCGTACTTCTTTTTCTTGCTTTCGTGGTATTCTTGCTAGTTACACTAGCCATCCTTACTGCGCTTCGATTGTGTGCGTACTGCTGCAATATTGTTAACGTGAGTCTTGTAAAACCTTCTTTTTACGTTTACTCTCGTGTTAAAAATCTGAATTCTTCTAGAGTTCCTGATCTTCTGGATAGCGACGCGATATACTACCATCGATAACCTCGAGTCT
+
?;AC:CCBA@?BBBBAAACCCBCCCCCCDDBB@BCCG>DD@C@CBBBEBB>B@@@A;@<@ABA@C@CBDB>CC>B?BBBBB3BD@CCDF<@?BB@CCC?CD?ABBDDIAGCCAAACCADDC@C@CCAAABBC@BBBB@DCCCDCAABCCCCCCBA?BA@?ADAD@DBBCCCA@A=@BBBC:B@E@BBDDD5CCCCC>CDCBCCCCBB=A@@@0@BBAA?A@CC@DCCCCBB@B@BBABBB>BAC>BBCBBBBBAAA@@CDCBBBB>A@@@C??=??ACABBAAB
@ATNG8:04767:04982
GATGGTAGCTCACGTACGTCACACGTACTCATTCGTTTCGGAAGAGACAGGTACGTTAATAGTTAATAGCGTACTTCTTTTTCTTGCTTTCGTGGTATTCTTGCTAGTTACACTAGCCATCCTTACTTCGCTTCGATTGTGTGCGTACTGCTGCAATATTGTTAACGTGAGTCTTGTAAAACCTTCTTTTTATGTTTACTCTCGTGTTAAAAATCTGAATTCTTCTAGAGTTCCTGATCTTCTGGAGATACACATGATACTCTACCATCGATAACCTCGAGTCT
+
AA@@<::>>?455599;;==BA@@BBCBCCCC@BBBB;BB=B>BBAABBB?BBCCC@C?C@@@6;6:@@?ABBBB?A@AAA179<A>8858BBB?BBA@@@000:=9=<?CCBBBBB??;;<?:?=>:=>@@<>>>?7:9?>>:;;==;;;>>>>588B=@@;@=AAA@@<<;A<@@ADE6=:><>AAAA/>>@@@8::;=A@>><=/7878'5;>>?;A:>>;>?>>>99495999<;:5:>>:>>>>;::@===>BA???@@@<@:::>88185;:;;A?@?
@ATNG8:04767:05024
GATGGTAGTGTCATATGAGAGTGTGTACTCATTCGTTTCGGAAGAGACAGGTACGTTAATAGTTAATAGCGTACTTCTTTTTCTTGCTTTCGTGGTATTCTTGCTAGTTACACTAGCCATCCTTACTGCGCTTCGATTGTGTGCGTACTGCTGCAATATTGTTAACGTGAGTCTTGTAAAACCTTCTTTTTACGTTTACTCTCGTGTTAAAAATCTGAATTCTTCTAGAGTTCCTGATCTTCTGGTATGACTAGTGTACTACTACCATCGATAACCTCGAGTCT
+
ACBB@BCEC?@ADDDDDEDDDCCCDBBCCCBB?BBBD>DD@B?BBCCCCCACDBBB@C?CCCD?C?CCCCBBBCC?CCCCC1BB@BBCC=CBCB?BBD@DD@CCDCCC=AACCCCBB@CCD?C?CCCEBCBB@CCDC@BCCCCCCBBCCCDBBDC@EBB?BB<A?BBBBBCCCD=?::::.;=@=;;;;;*;CBBC?CCCCCCCCCC?CJJJ5CBBBGAGABB?BCCEDBC@C@ABBECC?CAB>ABCCABBBBCCCCCCCCCCC@B@@?A::9:ADDFBBAAA
@ATNG8:04768:05000
GATGGTAGCAGACGTGACAGAGCGCCAGAAGATCAGGAACTCTAGAAGAATTCAGATTTTTAACACGAGAGTAAACGTAAAAAGAAGGTTTTACAAGACTCACGTTAACAGTATTGCAGCAGTACGCACACAATCGAAGCGCAGTAAGGATGGCTAGTGTAACTAGCAAGAATACCACGAAAGCAAGAAAAAAGAAGTACGCTATTAACTATTAACGTACCTGTCTCTTCCGAAACGAATGAGTACTATGTAGAGCTCTATACTAATCGATAACCTCGAGTCT
+
:<<=;@<;<@========CHGHGBB@BBB@B@AACC@C?AADAAAC@CC?B?BCBAABBB2B?BBC988B<<<;/8899999$5<7<7><;+;55.5559?@@@@8?<@BBBDDACA??@A@A???AABBBB?BFCC=??BCBBBB@B?BBB?BCD@@@BC@BA???@<@?<>>=:>>@@C::881988888%8@:>;;;@???B=B==>=@:>:>>BCC@AA;::AD=@<?@A9A@@=AAABFBBBCCCCBCCAAAAAAABA@@<?@?@>>:><?=>>?>>=
@ATNG8:04770:05027
GATGGTAGTATAGAGCTCTACATAGTACTCATTCGTTTCGGAAGAGACAGGTACGTTAATAGTTAATAGCGTACTTCTTTTTCTTGCTTTCGTGGTATTCTTGCTAGTTACACTAGCCATCCTTACTGCGCTTCGATTGTGTGCGTACTGCTGCAATATTGTTAACGTGAGTCTTGTAAAACCTTCTTTTTACGTTTACTCTCGTGTTAAAAATCTGAATTCTTCTAGAGTTCCTGATCTTCTGGGCTGCGCTGATATGCGCTACCATCGATAACCTCGAGTCT
+
CCBA?ACCCCCCCCCCBCCBCCCCCCCCCDBB=BCCC=CC?B?BCBBBBA?BBBCC@D<??BC@C?BBBABCCCB?BBCCC3CC?B=>>:;CAA?BAA=@C<>>?BBF?BBA@@>=<:>=><@=AAAA@>>><@@@A:?@@@?>>>@ABAA<<<?<@@@=AA;A:?>@@AAAAA;@@@AA6@:=896555(6:;;;-//9///=<=<<????/???>?<C=A@=AAAA>===@<??BBAA566=@6@///=;;<BAAAA>>>@>>:>=<<A??:@;>???@@A=
@ATNG8:04772:05027
GATGGTAGCTATACGTATATCTATGTACTCATTCGTTTCGGAAGAGACAGGTACGTTAATGTTAATAGCGTACTTCTTTTTCTTGCTTTCGTGGTATTCTTGCTAGTTACACTAGCCATCCTTACTGCGCTTCGATTGTGTGCGTACTGCTGCAATATTGTTAACGTGAGTCTTGTAAAACCTTCTTTTTACGTTTACTCTCGTGTTAAAAATCTGAATTCTTCTAGAGTTCCTGATCTTCTGGACAGAGTGTGCAGATACTACCATCGATAACCTCGAGTCT
+
4455:>>>B==BDC=B=BCCCCCD=965;;<<7@BBB=BEADADBAA<=@044:59059<<B@C?B9::B@:85>BA==B+<>8>::9,3?>?8BA?7=A478<:9=6;773;<<<8766/5068<665::8::8=:==>??====;;;>>?>>5;;;5;A:>:768==;AA?;<>>CF2?49066===.=<=BB:A???@@>>>A8<===+;;;;>9=5;;<@@@A@@@=A6;;=6767///7:66888=:;;@>??856?=:66/--7--*-09:;366//
@ATNG8:04773:05012
GATGGTAGTGTCAGTGCGCGTCGTCCAGAAGATCAGGAACTCTAGAAGAATTCAGATTTTTAACACGAGAGTAAACGTAAAAAGAAGGTTTTACAAGACTCACGTTAACAATATTGCAGCAGTACGCACACAATCGAAGCGCAGTAAGGATGGCTAGTGTAACTAGCAAGAATACCACGAAAGCAAGAAAAAGAAGTACGCTATTAACTATTAACGTACCTGTCTCTTCCGAAACGAATGAGTACGTGTGACGTACGTGAGCTACCATCGATAACCTCGAGTCT
+
A@BB?CCCBBCCCBBBCCCCCCDCC@CBB?BCBB@@>@>BBEBCCC?CD@A?BBB?????1?>BBBBAAACCCC;CC@@@@@0@D?B@CCC;CCC@CFDFCCD;;7<@CB@BCD@CDBBBBCCCEB@ADBBC@CCBB?BBCBBBAA>B@DBA?ACCCCCCC?AAABBB@CC@888<>>ABC=BAA>ACCCC3BB?BAA>AA@@@;?<@@@@<@<@DBBB?CBACABB>A?ABB>BBB?BAAABBBBBBBBBBBBBA@>?BBBCDD?C989A@@=@?A?>>>?>>
@ATNG8:04777:05023
GATGGTAGCGAGCGAGTGTGTATACCAGAAGATCAGGAACTCTAGAAGAATTCAGATTTTTAACACGAGAGTAAACGTAAAAAGAAGGTTTTACAAGACTCACGTTAACAATATTGCAGCAGTACGCACACAATCGATGCGCAGTAAGGATGGCTAGTGTAACTAGCAAGAATACCACGAAAGCAAGAAAAAGAAGTACGCTATTAACTATTAACGTACCTGTCTCTTCCGAAACGAATGAGTACGATGAGATCTCGTGTGCTACCATCGATAACCTCGAGTCT
+
@DAC?BBBCBBBBBBDBBBCCDCCB?BBD?DCCB@@697;ACCCCB:???C?DBCCCCDC2B@CHECCCCCCDD=C@@@@@@0@C?C;AAA9ADDAC:;=DCDBB?B@BB?BCC?BBAAACCCBBBCCCCCB?DDDDAA@BBBBCD@C@CBB@CBBBACBB@@@A@A??A?>AAA<ABBB?6?8848CCCC3AB?A999B@AAC:=:>ABB:>:>@CCCACCAABBB@C?DBC>CCC?BABCDDCABBBBBBBBBBBAA@BBBCC@B=>>A::68<@AAAA>>>
@ATNG8:04777:05029
GATGGTAGGCACTGCGCACACATCCCAGAAGATCAGGAACTCTAGAAGAATTCAGATTTTTAACACGAGAGTAAACGTAAAAAGAAGGTTTTACAAGACTCACGTTAACAATATTGCAGCAGTACGCACACAATCGAAGCGCAGTAAGGATGGCTAGTGTAACTAGCAAGAATACCACGAAAGCAAGAAAAAGAAGTACGCTATTAACTATTAACGTACCTGTCTCTTCCGAAACGAATGAGTACTGTATCTATGTGTGCGCTACCATCGATAACCTCGAGTCT
+
AABB?BAB?BCBBBBCCCCCBBBBB>BBDAGCCBAA?B@CCCCCBB?BD@D@CCBBBBBB2B@KBBABBABBCC;A9;;;;;*;C@EAEDC;CBB@AAABCDDA@>@GBB@BBB@BAAACEFCCBBBBBCCD@BBBB<??BA>>=B>B?BBB@BBBAACCD?@AABBB?BB?:9:4:9=<>8?@><ABCCD/AA<A;;;BBBBA<@7<;BB8;7;DB??=@A@AB??897:CD>DBB>ABCCCBBBBCBBBBAAABA>>>>CABB=A;;;A88185:<>D@888
@ATNG8:04782:04991
GATGGTAGGAGACACGTCGCACACGTACTCATTCGTTTCGGAAGAGACAGGTACGTTAATAGTTAATAGCGTACTTCTTTTTCTTGCTTTCGTGGTATTCTTGCTAGTTACACTAGCCATCCTTACTGCGCTTCGATTGTGTGCGTACTGCTGCAATATTGTTAACGTGAGTCTTGTAAAACCTTCTTTTTACGTTTACTCTCGTGTTAAAAAATCTGAATTCTTCTAGAGTTCCTGATCTTCTGGTGTCTGATCTGTATCACTACCATCGATAACCTCGAGTCT
+
;6BB<@CD@CCCCDCBBBBBBBCCCCCDCCCC@CBBB>BD@C@BCCABAC@CCABB>A>ABBA@B?BBABABBBB?BAAAA3AA>AAAA<A=BD>BBB?BB@?<>B994:BBABBBB@C@@<@>>=<==;;;<AA>><>>>AAA@@@@CAA@<<=568=;::7::>@?@?A@AA<?????2=8<;@@AAA/@@>>>9>AAAABA>==0/////%////>6;4??=A@@AF>><><???B;;7;AA<@@>>>@?@@><<=>=>>ABC;??@@@??5:5:>?@??B=
@ATNG8:04788:05005
GATGGTAGCTCTGCTCTGACTCTCGTACTCATTCGTTTCGGAGAGACAGGTACGTTAATAGTTAATAGCGTACTTCTCTTTCTTGCTTTCGTGGTATTCTTGCTAGTTACACTAGCCATCCTTACTGCGCTTCGATTGTGTGCGTACTGCTGCAATATTGTTAACGTGAGTCTTGTAAAACCTTCTTTTTACGTTTACTCTCGTGTTAAAAATCTGAATTCTTCTAGAGTTCCTGATCTTCTGGCGCTCTGTCACGTCTGCTACCATCGATAACCTCGAGTCT
+
BBBC@DEBBCDBCCCDBBBCCCCCBCBBCECC@BBBB<BD@CCC;;;FFACCCCD@B>ABBA?B@BBBA@000@<>>9993;>9@@DE<AAAB>AAA=@A6:;@??B?@ADDDBBB>BAA<@<AD;;;BBDBCCDD@CDBCCCBBCBBBBEBBB@BCB@BB=@8;;ABBBBBCACCCCC<C@C><;;;;*;BBBB<AAAABBCBBBACCCC5CBAAC@CACD@CCBBBDG@D?CCCBBC<::;=BAAB@;;;CCCB@@@;<;BE?B@@@B;:8:?ADCCBBBB
@ATNG8:04791:04994
GATGTAGAGAGACTGTAGCGCACCCAGAAGATCAGGAACTCTAGAAGAATTCAGATTTTTAACACGAGAGTAAACTTAAAAAGAAGGTTTTACAAGACTCACGTTAACAATATTGCAGCAGTACGCACACAATCGAAGCGCAGTAAGGATGGCTAGTGTAACTAGCAAGAATACCACGAAAGCAAGAAAAAGAAGTACGCTATTAACTATTAACGTACCTGTCTCTTCCGAAACGAATGAGTACAGAGAGTACGATATGTCTACCATCGATAACCTCGAGTCT
+
CCCCCDCCCCDABACCCCCFDBBB=BDC@CBAA@@=A?CBEBBBB?AC@B@BA@=>===.=?CDCAAACCBBB9??28777'7@;@>ACC:CBB?BB@>??A;;7<=AA<==A;@@;<<>>==@@@@AA<<7<@@@;A>>;;=@A:><><<;>?>>>???;AAAA@@:@A;>=>9@@<<91<:95/////(//)/<@@BB???:>:>>==995;<==>=BAAA==>;@;===5===8=???===@????AAA@@>AAAAA>>??;@;;;>;96<9=>>@@AAA
@ATNG8:04793:05022
GATGGTAGCGCACACATAGATACTACTCATTCGTTTCGGAAGAGACAGGTACGTTAATAGTTAATAGCGTACTTCTTTTTCTTGCTTTCGTGGTATTCTTGCTAGTTACACTAGCCATCCTTACTGCGCTTCGATTGTGTGCGTACTGCTGCAATATTGTTAACGTGAGTCTTGTAAAACCTTCTTTTTACGTTTACTTTCGTGTTAAAAATCTGAATTCTTCTAGAGTTCCTGATCTTCTGGTCTACTACACTGTACTCTACCATCGATAACCTCGAGTCT
+
BCCD@CCBCCCBBBCCCCCCBB@@@ABDAA?A@@@9@B?B>A@DCCCC@BBBCCBD?BBBBAGACCBBB;;;B;:::9:'9:44@AB>BBBHBCBB@BE?AACCEE@BBCCBBCC?@AB@B?CCBBBA::6;AAA?CDCCCBCBBBBBBCCCB@BBB@CD@D?@@@BBBBBB?BCBBB9B>B>BBCCD2BBBCB>CDBB<BBABA=@ABB0ACB@@>@?BB?CCBBA@@;?;???@AA;@@B?CBCBCCCDC@AACDCCBBCC@C;::A::6:>ABCCCBBB
@ATNG8:04797:04992
GATGGTAGTGTGTCTCTGAGAGTAGTACTCATTCGTTTCGGAAGAGACAGGTACGTAATAGTTAATAGCGTACTTCTTTTTCTTGCTTTCGTGGTATTCTTGCTAGTTACACTAGCCATCCTTACTGCGCTTCGATTGTGTGCGTACTGCTGCAATATTGTTAACGTGAGTCTTGTAAAACCTTCTTTTTACGTTTACTCTCGTGTTAAAAATCTGAATTCTTCTAGAGTTCCTGATCTTCTGGTGTCGTCTATCATGTACTACCATCGATAACCTCGAGTCT
+
4:;<<;;=AB::5:55559;;;;;@C;:;:9A?BBDC=BC?C?@BCGCBB?AAABBB@BCCC?C>AAABBABAG@CDDDD5BB@BCFE>EBBB9:6C?CB@CBCCCC@CCCCCDAA?ACC@D@CCBBABB@=B@@@<ACCHCCCCBBBCCBBBC@CBB@BC@B@CBBBCCBBB<@@@@@9@@CACCCCC5CCBBB<A@A;;<BAAA5;;;;*;@@AB?B>AA?AFCCD@A>A@CCDCEDAC@A?ACBBBB;;;CCC;;;CCCBB@B;;;CCC?C@BCCCBAAA
@ATNG8:04755:05079
GATGGTAGTGATACAGATCAGACACCAGAAGATCAGGAACTCTAGAAGAATTCGGATTTTTAACACGAGAGTAAACGTAAAAAGAAGGTTTTACAAGACTCACGTTAACAATATTGCAGCAGTACGCACACAATCGAAGCGCAGTAAGGATGGCTAGTGTAACTAGCAAGAATACCACGAAAGCAAGAAAAAGAAGTACGCTATTAACTATTAACGTACCTGTCTCTTCCGAAACGAATGAGTACGATGAGATCTCTGTGCTACCATCGATAACCTCGAGTCT
+
BBBD@DCCBCBDCCCCCCCCCLHCB?BBB>BBBC@@?A@DCCAAAB?BB?B@BB?BABBB1A<AA??<@A???A8@A:0000'08386999+//:5555>>??>><?;>B5;8?5<=???>=>A@@@AAAA>:>AAC=AA>>>@@A=A;>>B=BBB@@A;;7;=>=EC@BB?BBB<?>;;;1;;;8<AAAA/AA<AAA;>=A==9=8:;==*/+/99;>;?A888@@=B<AAA;BCC?@>;@??@>>>B===>@===>@@>>=>:=899A==9><@@@BC888
@ATNG8:04756:05053
GATGGTAGGTGCACATGAGTGTATCCAGAAGATCAGGAACTCTAGAAGAATTCAGATTTTTAACACGAGAGTAAACGTAAAAAGAAGGTTTTACAAGACTCACGTTAACAATATTGCAGCAGTACGCACACAATCGAAGCGCAGTAAGGATGGCTAGTTTAACTAGCAAGAATACCACGAAAGCAAAAAAAAGAAGTACGCTATTAACTATTAACGTACCTGTCTCTTCCGAAACGAATGAGTACCTCTCAGACGCTCGTCCTACCATCGATAACCTCGAGTCT
+
CBBCACCC@BBABBCCCCCCCCDCC?CBB?BBCCBB?B@BBCCCCD?BB?B?CCBCCCCC1C@CCDCCCCCCCC>@A9::::*:B>B?BBB<CBB?BA@@BCCBB?A?CG@CBB?BBBBBBCCDDCBCBCCDADBCC?CAAACBBC>A>BBB?BCBBBC=C@CCCCDD?BB?BBA59:?=<6>:9999999"9>;?CDCBBBCB@B@CBBB?B@BBCCC@CB???AA@B?BCD?BBB?BCBBAAA@BBBCDCCBAAABBB@>BBC@@8:9?984:=@AABB???
@ATNG8:04763:05040
GATGGTAGCTATACGTATATCTATGTACTCATTCGTTCGGTAGAGACAGGTACGTTAATAGTTAATAGCGTACTTCTTTTTCTTGCTTTCGTGGTATTCTTGCTAGTTACACTAGCCATCCTTACTGCGCTTCGATTGTGTGCGTACTGCTGCAATATTGTTAACGTGAGTCTTGTAAAACCTTCTTTTTACGTTTACTCTCGTGTTAAAAATCTGAATTCTTCTAGAGTTCCTGATCTTCTGGTATGACTAGTGTACTACTACCATCGATAACCTCGAGTCT
+
A@CB?BCCDDBCCBBCCCCECCCCCCBBBCCC@BBB@DD@CCBBBBBBB?BBBBB@C@CBBB?C?BBBAABCCD;?@CDC2AA=A?>>8?@BC@DAB@CC<>>BBBB?BBCB?BAD?@@><A<AAAA>>@A=A>>>:??AB>>>>A@@@A>>>@====<AA<A<AA@>>?AAA:@;:::2:=B=AA>CC/C9;=A8><;=;>B?AA;@@@@/@::;B=B<??<AAAAAAA=B=??<=//,/9959?>>>>>A>>>>C@@@@@??<??>??8:7:=BAA@>?==
@ATNG8:04763:05044
GATGGTAGTATAGAGCTCTACATAGTACTCATTCGTTTCGGAAGAGACAGGTACGTTAATAGTTAATAGCGTACTTCTTTTTCTTGCTTTCGTGGTATTCTTGCTAGTTACACTAGCCATCCTTACTGCGCTTCGATTGTGTGCGTACTGCTGCAATATTGTTAACGTGAGTCTTGTAAAACCTTCTTTTTACGTTTACTCACGTGTTAAAAATCTGAATTCTTCTAGAGTTCCTGATCTTCTGGCGCTCTGTCACGTCTGCTACCATCGATAACCTCGAGTCT
+
55:;:?CCBBB@@@@;@@996><=DA@@@B;;6;AAA=;;8<@BAAAA@@<@@A@A;@8<;89048=::<B<;;@377333$3838373(38//(///(/:5///=:@6@ACA=>?@;>@@7:7:A>>>;;;=???A<@@AB>>=>==@???AAB==>>:==8=8=?>::====///@@@2:5:1;7===,777@@,//65:>>;::1:::;*:?>;;8;=AA>@@@>>>>=D<6///::56:;,//:::<888@AAB78/67//+/99<8874:;@@=>>?:;
@ATNG8:04763:05057
GATGGTAGATATATGCACGCTCTACCAGAAGATCAGGAACTCTAGAAGAATTCAGATTTTTAACACGAGAGTAAACGTAAAAAGAAGGTTTTACAAGACTCACGTTAACAATATTGCAGCAGTACGCACACAATCGAAGCGCAGTAAGGATGGCTAGTGTAACTAGCAAGAATACCACGAAAGCAAGAAAAAGAAGTACGCTATTAACTATTAACGTACCTGTCTCTTCCGAAACGAATGAGTACTGTATCTGTGTGTGCGCTACCATCGATAACCTCGAGTCT
+
<;===<<;555<=;666=??>>===9===.44455:8=:>>=@BBB?BB?B@9:9AA@@A2?=AA987>773;=399:::99):@8@:???1@DD@CAABCABBC?C@;;7;;;>ABAABABBAAABBBBAA?A:99:?@?A@???8<9<00)/>;:<=BB>B@@@BC?CC@BA?390;;;+000*0;;;;,;@:A@BBB@;;>;A;555A.5.5CC@?>@AA@<<A>A<@BA9@9:79>AABAABABA@:99:::?@@=<98//(./..9895>585999>>8
@ATNG8:04763:05058
GATGGTAGCTCTGCTCTGACTCTCGTACTCATTCGTTTCGGAAGAGACAGGTACGTTAATAGTTAATAGCGTACTTCTTTTTCTTGCTTTCGTGGTATTCTTGCTAGTTACACTAGCCATCCTTACTGCGCTTCGATTGTGTGCGTACTGCTGCAATATTGTTAACGTGAGTCTTGTAAAACCTTCTTTTTACGTTTACTCTCGTGTTAAAAATCTGAATTCTTCTAGAGTTCCTGATCTTCTGGGTGCGCTACAGTCTCTCTACCATCGATAACCTCGAGTCT
+
DBBB@CDCC@<@CCBBBCABCCBBCBCBCA:;09<<>8@@?C@CCDCECD@BCBBB?B@BBBB?B?BBBBCC?<A>ABCCC5CC?CCCC>CCBB?AAC?CB?@AADCDADCCBBBBB>BDB?A?BBBBBBBB@CCCC?BBF@@@CCDCCBBAAAC@@A@>AC?C?AABCDCCCC?@;;;;6;>I@;;;;:*:CCCC?CCCCCCBABA@DELF5CCDBB@C@CC?BBACA::6:>ACCDED@B:::6;@A@@A@A@CDCCCCCCBB?@;;;@AA=@?BABBBB<:
@ATNG8:04765:05034
GATGGTAGGTGCACATGAGTGTATCCAGAAGATCAGGAACTCTAGAAGAATTCAGATTTTTAACACGAGAGTAAACGTAAAAAGAAGGTTTTACAAGACTCACGTTAACAATATTGCAGCAGTACGCACACAATCGAATCGCAGTAAGGATGGCTAGTGTAACTAGCAAGAATACCACGAAAGCAAGAAAAAGAAGTACGCTATTAACTATTAACGTACCTGTCTCTTCCGAAACGAATGAGTACTATGTAGAGCTCTATACTACCATCGATAACCTCGAGTCT
+
@@A?:=<A@BDCDECBCBCCBBB@?<@?@<@BBB@@>@?BBCCCCC@CC@C@BCA>>>>>0>?BCCCCCDCCCC=AD:::::*;CAE@CCC<CBC@BBBA@@A::9:@DFADAD?CCCABBCCCCDCCBBBC@CDBB?BDBBBBBB?C?CAA=ABBBBDCC@BBBAAB@CC>BBB>AAB?>9<<>9>CBCC3CC@B>>>BBBBB>B?BBBB>B>>>CBC@CCCBBBB@C?BBC=CCD@CCCACACCAAAAAAAABA@@AAADABB?A=88C88589==>@@@A@
@ATNG8:04767:05064
GATGGTAGTATAGAGCTCTACATAGTACTCATTCGTTTCGGAAGAGACAGGTACGTTAATAGTTAATAGCGTACTTCTTTTTCTTGCTTTCGTGATATTCTTGCTAGTTACACTAGCCATCCTTACTGCGCTTCGATTGTGTGCGTACTGCTGCAATATTGTTAACGTGAGTCTTGTAAAACCTTCTTTTTACGTTTACTCTCGTGTTAAAAATCTGAATTCTTCTAGAGTTCCTGATCTTCTGGTGTCGTCTATCATGTACTACCATCGATAACCTCGAGTCT
+
@CA@=A@A@AACCBBCABBBBCBCCDBBBD::::BBB=CEAE9::BCBCB@AABBB?B?BBBB?C?BBCAAABBD999989(7?<A@AA=<@@B???A?::488<ABD@CBB?>>@B=CAA;?;>AABB?=>:<A??:>=?>=>::;CA@===@G<CCC@CCACACCDCBAAAD@BCDED<DAC>BBDDG5CCBBB;A<;;BBBBBA>BDBB2B;;;C?C?@A>@@@BBAA?A?AABBBE@CBC@HCHDCCAA@CCBBBCCCCCC@B:::B?@<@?BBDCDCAB
@ATNG8:04768:05074
GATGGTAGTACATGATAGACGACACCAGAAGATCAGGAACTCTAGAAGAATTCAGATTTTTAACACGAGAGTAAACGTAAAAAGAAGGTTTTACAAGACTCACGTTAACAATATTGCAGCAGTACGCACACAATCGAAGCGCAGTAAGGATGGCTAGTGTAACTAGCAAGAATACCACGAAAGCAAGAAAAAAGAAGTACGCTATTAACTATTAACGTACCTGTCTCTTCCGAAACGATGAGTACGATGAGATCTCGTGTGCCTACCATCGATAACCTCGAGTCT
+
CDBC@BCDBBBBAA;BBDBBCCA@@=C:;79@A@@@;@=@@@@@@A>@@:?;@?@AJFDD5C=;;;9BC;69BB<@ABBCCB0BB?B@BLG9DDC?A99:>@>>?2:29>:>>?7;<><<@A@;:;;:@BBBACAAA?@@C@@A;<7;?CCCABAAAA@CD@CBBAAB=@??AAB=::999+9@@;999999%9=178?@<<>A@>A?@>AA3818:A@>;@?999>>:<;>>>3<00/67:>>>>@A@>>?@A@BA@;=00*0=;1//665594955558;655
@ATNG8:04769:05072
GATGGTAGCACGACACGACGATGTGTACTCATCGTTTCGGAAGAGACAGGTACGTTAATAGTTAATAGCGTACTTCTTTTTCTTGCTTTCGTGGTATTCTTGCTAGTTACACTAGCCATCCTTACTGCGCTTCGATTGTGTGCGTACTGCTGCAATATTGTTAACGTGAGTCTTGTAAAACCTTCTTTTTACGTTTACTCTCGTGTTAAAAATCTTGAATTCTTCTAGAGTTCCTGATCTTCTGGGATGTGTGCGCAGTGCCTACCATGATAACCTCGAGTCT
+
55;;:>=BBDCDCDBAABAAA@BCDCBBA@000000)/;6<:?@EEDCC?BCCCD@D@C@@A?A?BBBBCCCBB?A@A@A1>74=788/7ABB@CBB@@@;????BB?BBBCBDCC?A<<8<8<?AA??>=:>@@@;>>@@@@@???AA?@@@A8:;;=@@<@<A@@@@?>==5::<AA5A:=8=====.=A===6=<<///;66:<;>@>,8//)/9373;>9;;;9///495<<@===/---;4;---677///9998=<=?=789;=>>5;6;>>><886
@ATNG8:04770:05057
GATGGTAGTATCTGTCTACGAGAGCCTGAAGATCAGGAAACTCTAGAAGAATTCAGATTTTTAACACGAGAGTAAACGTAAAAGAAGGTTTACAAGACTCACGTTAACAATATTGCAGCAGTACGCACACAATCGAAGCGCAGTAAGGATGGCTAGTGTAACTAGCAAGAATACCACGAAAGCAAGAAAAGAAGTACGCTATTAACTATTAACGTACCTGTCTCTTCCGAAACGAATGAGTACTATAGACTATCTGAGACTACCATCGATAACCTCGAGTCT
+
A566:>>>C>:;5565;;A;;;;;;266>8::;:99.59)55;;:<<8<<5:344595>>@+@??@@AB@A@9;;,9=:944&595:.55)///)////9999939899.9;::>@?BBCCF;;;FCBBBB7;;@@9>999999@:A295619@B=CCCB;;;@@9:5:A?@AC?BBBBA9=9919888*7?>?@BB?@>BB@E?B@A?<A<AABB@<@B:9999;>;?@>9>0000AA@CAAABBBBBBBBABAC@@ABBA@?@000:;=)978CCBBBB?
@ATNG8:04771:05074
GATGTAGACATATCGTACTCTCTGTACTCATCGTTTCGGAAGAGACAGGTACGTTAATAGTTAATAGCGTACTTCTTTTTCTTGCTTCGTGGTATTCTTGCTAGTTACACTAGCCATCCTTACTGCGCTTCGATTGTGTGCGTACTGCTGCAATATTGTTAACGTGAGTCTTGTAAAACCTTCTTTTTACGTTTACTCTCGTGTTAAAAATCTGAATTCTTCTAGAGTTCCTGATCTTCTGGGCTGCGCTGATATGCCGCTACCATGGATAACCTTCCGATGCCT
+
<<BA?<>CBBCCAAADDCAA@<<@<BA@>00/;;:19A<@;@AA@ABA>AAAA@=A=@??B@B?CCCCBBA;>499373$0:38/.(.9/3,3::39?0338999458==;<=<8=;;5;8==?>?=>:9<;::+//76:;;<99>>:6625-255.55.5222226678938;>=?2?=A9:::::)8=666069://-6--/299<9)55777;A4=<4>9<<///06068>=AD=967606///;;;589?=>>::66;;5///.3887@28554896--)-
@ATNG8:04775:05037
GATGGTAGGCACTGCGCACACATCCCAGAAGATCAGGAACTCTAGAAGAATTCAGATTTTTAACACGAGAGTAAACGTAAAAAGAAGGTTTTACAAGACTCACGTTAACAATATTGCAGCAGTACGCACACAATCGAAGCGCAGTAAGGATGGCTAGTGTAACTAGCAAGAATACCACGAAAGCAAGAAAAAGAAGTACGCTATTAACTATTAACGTACCTGTCTCTTCCGAAACGAATGAGTACACATCTCATATGACACTACCATCGATAACCTCGAGTCT
+
CCBA?BBB@BBCCDBCBCCBBBBJJ?CCB?CCCFCCACACECCCCC@DD?A?ACCDCBCB0A=BBCCBBB99:C=CCBBCCC5CCAE?AAA9ACD@B@@BDCCCC>@>@B?BBB@BACBCDFCCBBBBBCCF@BB??<?@AAABBB@B@CBB?BCCCBBCC?AABBBB?CD@???>@?BBA:A:818999:.;A<A;;;DDBBB<A:=>?@:=:>BDCC?CDDBCDG>A=@DE>CAA>AABBBBAAAA??:@@@AA>888BBBB?B>>>A993707==><///
@ATNG8:04781:05058
GATGGTAGCGAGCGAGTGTGTATACCAGAAGATCAGGAACTCTAGAAGGAATTCAGATTTTTAACACGAGAGTAAACGTAAAAAGAAGGTTTTACAAGACTCACGTTAACAATATTGCTGCAGTACGCACACAATCGAAGCGCAGTAAAGGATGGCTAGTGTAACTAGCAAGATACCACGAAGCAAGAAAAAGAGTACGCTATTAACATATTAACGTACTGTCTCTTCCGAAACGATGAGTACGTGTGCGACGTGTCTCCTACCATCGATAACCTCCGAGTCT
+
8:<@;<54444494444599;9;99699920=/0//273:;=70//)/)/38468;>BBBB0@=@@?@;@<<=CD=B=9::::$9;;;4555&555.5?><<BBBD@C?;;5:<<.45<:::=<;<:768///366690/33333333(349;;8;?@@=88878736550...332776626..).9999)./262225599494/.//..3.355222555822,2169;-253/--------55558//////3:95663.....766,2(--(--4455
@ATNG8:04792:05074
GATGGTAGCGCACACATAGATACAGTACTCATTCGTTTCGGAAGAGACAGGTACGTTAATAGTTAATAGCGTACTTCTTTTTCTTGCTTTCGTGGTATTCTTGCTAGTTACACTAGCCATCCTTACTGCGCTTCGATTGTGTGCGTACTGCTGCAATATTGTTAACGTGAGTCTTGTAAAACCTTCTTTTTACGTTTACTCTCGTGTTAAAAATCTGAATTCTTCTAGAGTTCCTGATCTTCTGGTCTACTACACTGTACTCTACCATCGATAACCTCGAGTCT
+
<>>C?BC@@ABCBBCCCCBBCCBBBBCCEDBA?AAAB>BE@G>AACCCCC@CCDDC@B?BCBC?C@CBCBCBCCB@AADFE3BC@BABB=CBCD@EEFBIE?BBCCBC?AABBBBCB@DBB?B@GFFFBBBD@CCBC?BACCCCCCBCCCCCBBB@BBB=BB?B@CBBBDDDEE@CBBCB9B?B?AA@@@0@B@BB;@@@CCCCCBA<@AAA0ABBBC@CACC?BBCCBCB?B@;;;CCC@CCC@CAAABBCBBBBCCDCCBCBA<A000A@@=@<BADAAABB
@ATNG8:04748:05085
GATGGTAGCTCACTTACGTCACACGTACTCATTCGTTTCGGAAGAGACAGGTACGTTAATAGTTAATAGCGTACTTCTTTTTCTTGCTTTCGTGGTATTCTTGCTAGTTACTCTAGCCATCCTTACTGCGCTTCGATTGTGTGCGTACTGCTGCAATATTGTTAACGTGAGTCTTGTAAAACCTTCTTTTTACGTTTACTCTCGTGTTAAAAATCTGAATTCTTCTAGAGTTCCTGATCTTCTGGGATGTGTGCTCAGTGCCTACCATCGATAACCTCGAGTCT
+
@?BBACBBBCCBBB?BBA@AABBBCBBBBCAA?ACIC>CD@C@CBBBCCC?CCCCC@D=A@CC?C?CB@BBBBBB?BBBBC1BB@CBBB>BCBB?BAB<<=:>BBCBB?BCBBA@AA>AAA;A;>>>>===@;@A==8<<=<<=>>>AAAA==>D;A==:>?7;7;>>>>AA=>8>AAAA5A<@<<<999.9=777.665///=66;<@@@@/@>>>A=A=>>:>AA?===;><@AAAAA688=@6=//-9--/;===@@=7===7=///===9A<AABAA?>>
@ATNG8:04752:05105
GATGGTAGTGTCATATGAGAGTGTGTACTCATTCCGTTTCGGAAGAGACAGGTACGTTAATAGTTAATAGCGTACTTCTTTTTCTTGCTTTCGTGGTATTCTTGCTAGTTACACTAGCCATCCTTACTGCGCTTCGATTGTGTGCGTACTGCTGCAATATTGTTAACGTGAGTCTTGTAAAACCTTCTTTTTACGTTTACTCTCGTGTTAAAAATCTGAATTCTTCTAGAGTTCCTGATCTTCTGGAGATATCATCAGCGAGCTACCATCGATAACCTCGAGTCT
+
;5::8595<@A:;;<;;?BABBBBBBA>@B00)/3978188383///<<EE?B<<<@?C@BBCC494;@@@@;:5A;??BBB1BC@CCCD<BABB@DCC@CC?BBACBC?BCAAACDC?BAC@C@DCBBCDBB@BCBB>AACBBCAABBBBBBDDD@C@A=AA<@?A@A@@@@BBAGDDIE;C7;5;;;;;*;@@AB=B000000//<8<<==+<<;=>=<7;>=@A>@>>>:>:>@@@@@49:>;@ABBBCCCCCCDDAAACCC@>>000=>>;B@@@@CCDA?
@ATNG8:04753:05088
GATGGTAGCACACGAGATCTCATCGTACTCATTCGTTTCGGAAGAGACAGGTACGTTAATAGTTAATAGCGTACTTCTTTTTCTTGCTTTCGTGGTATTCTTGCTAGTTACACTAGCCATCCTTACTGCGCTTCGATTGTGTGCGTACTGCTGCAATATTGTTAACGTGAGTCTTGTAAAACCTTCTTTTTACGTTTACTCTCGTGTTAAAAATCTGAATTCTTCTAGAGTTCCTGATCTTCTGGGTCTACGCTCGTCGCGCTACCATCGATAACCTCGAGTCT
+
ADDD@BBCBBBCCA@@CCGCCCCCBCBCCFBB@BDDH?CB?B?A@CCCDC@CCA@@?C@DBBB?B@CCBBBBBBA?BCCCC3>>9=9:8(3>=??BBD?CB598?CAA@CBAAABBB?CA@;><@@>>>>AA:>>?A6:8;;<:<=><<==>>?B=@@@<AA<A<>>>?@???A;===DD5@;@<AAAAA/==777.7-----6968-6555$26655/5/595:>><?<<8=;A>::8A6<<@@8>A:;;;;===::;<?>=>A<:::;===:><???AA;;;
@ATNG8:04756:05088
GATGGTAGGTGCACATGAGTGTTCCAGAAATCAGAACTCTAGAAGAATTCAGATTTTTAACACGAGAGTAAACGTAAAAAGAAGGTTTTACAAGACTCACGTTAACAATATTGCAGCAGTACGCACACAATCGAAGCGCAGTAAGGATGGCTAGTGTAACTAGCAAGAATACCACGAAAGCAAGAAAAGAAGTACGTTATTAACTAATTAACGTACCTGTCTCTTCCGAAACGAATGAGTACTACTACTCAGAGACACACTACCATCGATACCTCAGAGGTCT
+
BCCB@BCD@B;;;@@ACCCBAA?@@CBBC>BBBBB=@@CCCBB?CB=?<?A@<>?>?.?<@@@B??>CCDE=BBAA@@@.994:?EDG:BBB@BB?>;:<@@=A<AA=A;:7;:>>>>@A@>?>>>AAA7>>??8<;;;A@??9?<@??<?><>?A@@;@;;;BB?BC?CCC?>;667)8==4;;==/<=8=88866069070---)-4:69///:)//7./5=49-225,555/57772...38...7333===?777??@A;656;<;65.25855405--
@ATNG8:04759:05100
GATTAGCACGAGTCACTCATATCCAGAAGATCAGGAACTCTAGAAGAATTCAGATTTTTAACACGAGAGTAAACGTAAAAAGAAGGTTTTACAAGACTCACGTTAACAATATTGCAGCAGTACGCACACAATCGAAGCGCAGTAAGGATGGCTAGTGTAACTAGCAAGAATACCACGAAAGCAAGAAAAAAGAAGTACGCTATTAACTATTAACGTACCTGTCTCTTCCGAAACGAATGAGTACGATGAGAGAGCTCTCTCTACCATCGATAACCTCGAGTCT
+
@AC?BBBA@@AABA;;;BABBBB?DBC@BBBEBB>B?BBC::;B?AA>A?BBBBBDDD2A>AABBBBCCA@A:@99;@A@0@A<@8BBC<FHFAGCBBB>@0000=AA<@AB?BBBBCCECCCCCABBCDACBBC@BBBACBA@>B@CDD@DCBCCBCB?BBBCBB@BB@BBC?BBAAA:=<=999::::%:?<??>?B@@BB<B:>>@A<>:=>A::5:@@@ABB@C@CCB=B@?<?ABABBCBBBABCCBA==;;:<<>=<>;?;;;=AD:=:=AABB==>
@ATNG8:04759:05114
GATGGTAGCGCACACATAGATACAGTACTCATTCGTTTCGGAAGAGACAGGTACGTTAATAGTTAACAGCGTACTTCTTTTTCTTGCTTTCGTGGTATTCTTGCTAGTTACACTAGCCATCCTTACTGCGCTTCGATTGTGTGCGTACTGCTGCAATATTGTTAACGTGAGTCTTGTAAAACTTTCTTTTTACGTTTACTCTCGTGTTAAAAATCTGAATTCTTCTAGAGTTCCTGATCTTCTGGAGATACACATGATACTCTACCATCGATAACCTCGAGTCT
+
CCCD?CBBBCDCCBCCCCDDBBCBCCDDCBBB@BDCG=CB@D@BBCFI==:=?===:>9>>;;8<///9999:;<7;>AAA2?A>AABB=AABB?BBD?BC:;;CCBC@BCBBBCCD@CCC@C@CCCBBB::8:DCC@CBBBCECBBBCCFBBBC@CA@?AC@C?;;;BBBBBB?A@CCB7BAA;AACCC0@@;;;0;BBBBBBB;;7;BCB2C;;;CAC?AB@CCAAB@@<@>BBBBBCGDAA@BCCCCJCBCCCBBBAAC@@<=@000@@><B=???ABBCC
@ATNG8:04767:05101
GATGGTAGTATAGAGCTCTACATAGTACTCATTCGTTTCGGAAGAGACAGGTACGTTAATAGTTAATAGCGTACTTCTTTTTCTTGCTTTCGTGGTATTCTGCTAGTTACACTAGCCATCCTTACTGCGCTTCGATTGTGTGCGTACTGCTGCAATATTGTTAACGTGAGTCTTGTAAAACCTTCTTTTTACGTTTACTCTCGTGTTAAAAATCTGAATTCTTCTAGAGTTCCTGATCTTCTGTGTCGTCTATCATGTACTACCATCGATAACCTCGAGTCT
+
@BBB?ACCCCBBCCCC9:9<;@@BCA@@@@A@<A<<<6;A=@?;;:CCCB?BBBBB?C?BBBC@B<??@@@?>8@9@@@AA.AB?BBBB<>B??:??@:@A@?>>BB?B@@>>>AA<====B<@@@???@?;??BD:>=?AADAA===<=///;598><>><>>=>;==>>AA:>?@@@6@<@:99898(8@BBD8@@@???@@8859BCC/A;;;@=B=@A=@==9://,/699=AAA7:9<==9;:@?@?AAA:;:C;;:@;?:::==<:=>>99==///
@ATNG8:04771:05109
GATGGTAGGAGACACGTCGCACACGTACTCATTCGTTTCGGAAGAGACAGGTACGTTAATAGTTAATAGCGTACTTCTTTTTCTTGCTTTTCGTGGTATTCTTGCTAGTTACACTAGCCATCCTTACTGCGCTTCGATTGTGTGCGTACTGCTGCAATATTGTTAACGTGAGTCTTGTAAAACCTTCTTTTTACGTTTACTCTCGTGTTAAAAATCTGAATTCTTCTAGAGTTCCTGATCTTCTGGTGAGATATGCATGATGCTACCATCGATAACCTCGAGTCT
+
:5AA:>BC?CFBBBBBBABBBAABABAA>CBC>B;;;0:@;@=BBBC>CB?BCCCC?B?AAAA@B?BBBCCBBBB?BABBB1@>9A:9::&3;;??CBA?BC?B@ABBB=BBBBBBBB?@AA=A<?@?>>>>@=AAAD:>>@??????????===>======<8=;===A@AAAA:>>ABA5B<@<@?AAA/@@@AD7<=?AAAC==>;>BAB/A:;<@<@<@@<AA@@;;:<A=:;:A>=4<9:889:>?>>>AAA;>;:::;>>48///;:;5959><==;<;
@ATNG8:04771:05110
GATGGTAGCGCGACGAGCGTAGACCCAGAAGATCAGGAACTCTAGAAGAATTCAGATTTTTAACACGAGAGTAAACGTAAAAAGAAGGTTTACAAGACTCAACGTTAACAATATTGCAGCAGTACGCACACAATCGAAGCGCAGTAAGGATGGCTAGTGTAACTAGCAAGAATACCACGAAAGCAAGAAAAAGAAGTACGCTATTAACTATTAACGTACCTGTCTCTTCCGAAACGAATGAGTACAGAGAGTACGATATGTCTACATCGTTAACCTCGAGTCT
+
A<?B>BA@@ABBBBCCCCBECBBBB=BCCACCBAAC=@<@ABBBBA@CC?C?BCB?@@@@2A@CCCCCCACCDD=??@@FFF5CC?B=AA<BCC?CCCBBC@C@?=@@BB>ACC@BBCCCCCGBBBCCCCCD?CBBB?BBBBBBBB?B@BBB?BBBBCBBC?BBBAAA?@@:???:??ABA=A@@;===??.=A?B887ABDAB8:8:=AA3738ABAB?CC@??BC?A>BBD>CBB@??@BCCCCCCCABBBBBBBBBBBB<=@@C;;;<@<@=AAAA>>>>
@ATNG8:04772:05103
GATGGTAGCGCACACTAGATACAGTACTCATTCTTTTCGGAAGAGACAGGTACGTTAATAGTTAATAGCGTACTTCTTTTTCTTGCTTTCGTGGTATTCTTGCTAGTTACACTAGCCATCCTTACTGCGCTTCGATGTGTGCGTACTGCTGCAATATTGTTAACGTGAGTCTTGTTAAACCTTCTTTTTACGTTTACTCTCGTGTTAAAAATCTGAATTCTTCTAGAGTTCCTGATCTTCTGGACGACGCGCACTGACACTACCATCGATAACCTCGAGTCT
+
CBBB@BCBBCCBBDCDCCCCCCDBBBBBBCC@CCCC9BB797:BBCCBB@CCCBB@C@CCDC?B?BCBBBCDAA<AACDC3A=;=889(7BBB?BDB??=3:9:@>A@BBBBDBBB>BBB?C?CAAAAA>>;??>;;;A;;;====>>>>>??;<;;;@@:@<AA?@?@@=<6=>4;;6;=D=====<.9<777-3-----799<8=>>>*999:A6A48857>>?;;;=A;??>?>@7;;?<@@;;;===>>;;;@A?77//)/766<<<6>;>A>==A@=
@ATNG8:04776:05097
GATGGTAGCACGAGTCACTCATATCCAGAAGATCAGGAACTCTAGAAGAATTCAGATTTTTAACACGAGAGTAAACGTAATAAGAAGGTTTTACAAGACTCACGTTAACAATATTGCAGCAGTACGCACACAATCGAAGCGCAGTAAGGATGGCTAGTGTAACTAGCAAGAATACCACGAAAACAAGAAAAAGAAGTACGCTATTAACTATTAACGTACCTGTCTCTTCCGAAACGAATGAGTACAGAGAGTACGATATGTCTACCATCGATAACCTCGAGTCT
+
BDDC@CBBBDBB=CCCCCCCDBBBC@BBC?BBBB9999?BBCCCCC@CD?B?CAA???>@1>=BCBABBBBBBB=@AAB?BB@BB?B@CCC<BBB?@@@BAAB;;:;GGGIFCC@CCCCDCCC@@?CCCCBB?CCBB>BBBA>>875:?C@@??BBBBAAC?CCABBB@BB????=@@====5>@<ACBBB/BD;>>>AAA??<1616;:;*/,/<A@A=CB@AACC?C@CCC>BCC?BBABBDAAA@CCCBA?@@CBBB@ABBB?B786ABA:<:=A@:::@?
@ATNG8:04777:05107
GATGGTAGTCTCAGATATTCTATAGTACTCATTCGTTTCGGAGAGACAGGTACGTTAATAGTTAATAGCGTACTTCCTTTTCTTGCTTTCGTGGTATTCTTGCTAGTTACATAGCCATCCTTACTGCGCTTCGATTGTGTGCGTACTGCTGCAATATTGTTAACGTGAGTCTTGTAAAACCTTCTTTTTACGTTTACTCTCGTGTTAAAAATCTGAATTCTTCTAGAGTTCCTGATCTTCTGGTCTACTACACTGTACTCTACCATCGATAACCTCGAGTCT
+
CA;<49::@BCCBBBBCCACCDDCCBCCCDAA?AAAA<CC@CCBBBCCC@CCDCB?B=ABBB?CBDBAACCCCC@C@DDD8A@@BBBC>BBCC@CCD@BB?BCCBBB?BCBABBA>@@D@D@CDCCBBBB@DCBC?B@@@ABBABCCCDAAAB@CDC?BB@D>@ACCCIEHHACCCGC<CAD@ABAAA0ABCCJ>CBBBCCDBBB>ABAA2ABABC?C@DG?ABCCC??=?????CCB>AAB@BCBDECBBBAABCCCBBBC@=@000A;;7;=CABAAABB
@ATNG8:04782:05116
GATGGTAGCTCTGCTCTGACTCTCGTACTCATTCGTTTCGGAAGAGACAGGTACGTTAATAGTTAATAGCGTACTTCTTTTTCTTGCTTTCGTGGTATTCTTGCTAGTTACACTAGCCATCCTTACTGCGCTTCGATTGTGTGCGTACTGCTGCAATATTGTTAACGTGAGTCTTGTAAAACCTTCTTTTTACGTTTACTCTCGTGTTAAAAATCTGAATTCTTCTAGATTCCTGATCTTCTGGTATACACACTCGCTCGCTACCATCGATAACCTCGAGTCT
+
BCGD@BBBCBCCCCBCCCDCCCCBBBCBCFBC?BCFC?DD?B>BBBBCGHAFFCCB@B>BCBB@B@CBBBCCBBB>@ABBB5BC?CCDD=DBCDADDC?CB?@ABCCC@CCC;;<CD?AAB=@=@BBAAA@@<@BBB@CBCCCBBBBCCCB:::A@CCC@@@>@?BCCCCCGCC:;;BBB7A=@>;;;;;*;ECCC?CGIBAABBCB5;;;;*;>?@@?A?BB>@@CC;;8;=A@AA@@6:;C7;;@@BABBBBBDECBBCCCC@C@?@ABB?B@CCC????@
@ATNG8:04785:05098
GATGGTAGTATATCGCGTCGCTATCCAGAAGATCAGGAACTCTAGAAGAATTCAGATTTTTAACACGAGAGTAAACGTAAAAAGAAGGTTTTACAAGACTCACGTTAACAATATTGCAGCAGTACGCACACAATCGAAGCGCAGTAAGGATGGCTAGTGTAACTAGCAAGAATACCACGAAAGCAAGAAAAAAGAAGTACGCTATTAACTATTAACGTACCTGTCTCTTCCGAAACGAATGAGTACTATAGACTATTGAGACTACCATCGATAACCTCGAGTCT
+
DDEE@BBBBCECBCBBCCCCBCDCC@BBB@BAACBB>B?BCCBBCCABB@B@C?@:::::):>?@BC@@BBBBA;A@;;;;;*;@=A5;;;-;AC?BCBBCBBDC@B?BC@CCC@DDBBECCDCCCCBBBBBABBBB@BBBAAAAA=A=A::8;FBBBCCC?AAAACC?BB?BBA;??===5;771989999%9:99:8;A>BBA:>:;>AC7;7;>C@@<@A:99BB@D?CCC>CBB?BBCCCBBBBBBBBCB::7:=<=<:??=@999??A:?;?BCABBBA
@ATNG8:04785:05107
GATGGTAGCTCTGCTTTGACTCTCGTACCTCATTCGATTTCGGAAGAGACAGGTACGTTAATAGTTAATAGCGTACTTCTTTTCTTAGCTTTCGTGGTATTCTTGCTAGTTACACTAGCCATCCTTACTGCGCTTCGATTGTGTGCGTACTGCTGCAATATTGTTAACGTGAGTCTTGTAAAACCTTCTTTTTACGTTTACTCTCGTGTTAAAAATCTGAATTCTTCTAGAGTTCCTGATCTTCTGGGTGCGCTACAGTCTCTCTACCATGATAACCTCGAGTCT
+
CHBB?B<?::999455)5999:::;;55.599;47///9/77474-//////)//9::9B?DBBB?C@BA@?B@?=A83333&39,33333(34882896489+//9:::8;<BBCCCC?BB>7;:<<=A=::67;;//)//877757579777@?>:>>D:=;:;:>>?;>;;;;022>=A2A;A;@@@@@/@;66@,//8//.887627;;;)8/..62639959<<<>>@<A=AA?<9<---66.--/67:==A:::///8;9<99:9://*/06688<:::
@ATNG8:04790:05104
GATGGTAGGCGTGTGAGAGTCTGCCCAGAAGATCAGGAACTCTAGAAGAATTCAGATTTTTAACACGAGAGTAAACGTAAAAAGAAGGTTTTACAAGACTCACGTTAACAATATTGCAGCAGTACGCACACAATCGAAGCGCAGTAAGGATGGCTAGTGTAACTAGCAAGAATACCACGAAAGCAAGAAAAAGAAGTACGCTATTAACTATTAACGTACCTGTCTCTTCCGAAACGAATGAGTACGAGAGTCAGAGCAGAGCTACCATCGATAACCTCGAGTCT
+
A??@<@9;79BBCDCCCBCB@B:997;CCAEDDD@@>@>BBCBCCC@:;;;?BCAAACCC3C@BBB??@BEBBB9>>99999(9;8;3777.7<?5:>8?BBACA=A=CC<>>>9=>;;;>:::>DD??=>A=DAAA9?>?A?@:86:<@=A?B889BCCB;@@AABB?AB?CBB@BAA??8>9818AA@A/8818;;;??;;;8=:>@@B=D>>9///7<<==>>><A<ACD:ACC?A>>@00/00/;;@??BB@@?@>>9<==38/00;@@7;5:>=><<77
@ATNG8:04792:05105
GATGCACGCTCTACCAGAAGATCAGGAACTCTAGAAGAATTCAGATTTTAACACGAGAGTAAACGTAAAAAGAAGGTTTTACAAGAACTCACGTTAAACAATATTGCAGCAGTACGCACACAATCGAAGCGCAGTAAGGATGGCTAGTGTAACTTAGCAAGAATACCACGAAAGCAAAGAATAAGAAGTACGCTATTAACTATTTAACGTTACCTGTCTCCTTCCGAAACGAATGAGTAACCTACTCTCAGAGACACACTACCATCGATAACCTCGACGTCT
+
@;;6<>>B@?;==<8<<<55;5554.56;566>CCACD@EADC>9444*55::5696:699<)5566@>@+69269=<>065:455.595559<.55)44.4;<.45<555;444;>=9;;;9>BBD@BBBB000>;@+0//6::<=;:9;633.36772//)/::)//444(4399(3449:644.44444<4//)/)///39(3-33328:-3/86//(/0649992688-3//866(/(////833355<455;555<<79989///38)//6---8//
@ATNG8:04796:05084
GATGGTAGTATCTGCACACTCTGTCCAGAAGATCAGGAACTCTAGAAGAATTCAGATTTTTAACACGAGAGTAAACGTAAAAAGAAGGTTTTACAAGACTCACGTTAACAATATTGCAGCAGTACGCACACAATCGAAGCGCAGTAAGGATGCTAGTGTAACTAGCAAGAATACCACGAAAGCAAGAAAAAGAAGTACGCTATTAACTATTAACGTACCTGTCTCTTCCGAAACGAATAGTACTGTATCTATGTGTGCGCTACCATCGATAACCTCGAGTCT
+
><;@<?>CC@A@BDABBDCCBBBCC@CCC@CCCCBB>B?BCCCBBBACD=?=?@@98989)9;ACCBBBBB@@A;@??@AA@0AC>C<BAB7ADH@CCGCCBCBB@C@BB@BBB@CC@@@CCCCCCCBB@@@@BBBB@A@@?CD:940;000/=>:;=<A?CBBABB?BB@BBD7::BAA9A?=999999(:B?CEBBB????=A=@@??7:3:=@@@=@C@??BA?B=?@B>BBB?AAAAAACCCCBBBBBBBBBBBA>??@<@;;;@==8=:==???;;;
@ATNG8:04797:05107
GATGGTAGCAGACGGACAGAGCGCCAGAAGATCAGGAACTCTAGAAGAATTCAGATTTTTAACACGAGAGTAAACGTAAAAAGAAGGTTTTACAAGACTCACGTTAACAATATTGCAGCAGTACGCACACAATCGAAGCGCAGTAAGGATGGCTAGTGTAACTAGCAAGAATACCACGAAAGCAAGAAAAAGAAGTACGCTATTAACTATTAACGTACCTGTCTCTTCCGAAACGAATGAGTACGAGAGTCAGAGCAGAGCTACCATCTATAACCTCGAGTCT
+
?@<;05=@AAABAA>BBBCGCDCC@BBB?BCBBCD=@=@CDCBBA@AA>B>A??99889(:9@>?@?@BAA=?4>>00000'0/)/6:;;/;;;6:?:A???AA:=:=A=BAA:>>@@@@=>>>@?@888>;>AAA;>>AAAA??:?=AAA;A@>><<<@<AA==AA<AA<AAD@@@<<;1978188889(9807=<>AC;;;;><>@AA=A>88///9:::=;;;=@=CBD6;?B?BCB@885:::=>@;::>>?>@=>;::B=@???>?A7;7;@AB?;;;
@ATNG8:04799:04492
GATGGTAGTAGTACACTAGTCATACCAGAAGATCAGGAACTCTAGAAGAATTCAGATTTTTAACACGAGAGTAAACGTAAAAAGAAGGTTTTACAAGACTCACGTTAACAATATTGCAGCAGTACGCACACAATCGAAGCGCAGTAAGGATGGCTAGTGTAACTAGCAAGAATACCACGAAAGCAAGAAAAAAGAAGTACGCTATTAACTATTAACGTACCTGTCTCTTCCGAAACGAATGAGTACTACTCTCAGAGACACACTACCATCGATAACCTCGAGTCT
+
--//2799A==666>>==?@@<<<>9>9605=?@>?7;7;@A9959.54059<<<>>>>>+>:==>;;;;:9893///::::*//)5.555&5;;;=9;9BBBBCAC@CFACCB=@@A@ABCEBAAAAABCC?;<;;;??====9819;?=>;?@@?A@??:=;>=??=A?=A@=6<3333,3;>8;<>==>&?@>??>CBBB==9>;>=>><@;>>B;;6;A@@?@A>A=???9?AB?BBBBB???DC??@?BBDAAAA777>7717522:5728;87777525
@ATNG8:04800:04510
GATGGTAGCTCGCTGATGATATCTCCAGAAGATCAGGAACTCTAGAAGAATTCAGATTTTTAACACGAGAGTAAACGTAAAAAGAAGGTTTTACAAGACTCACGTTAACAATATTGCAGCAGTACGCACACAATCGAAGCTCAGTAAGGATGGCTAGTGTAACTAGCAAGAATACCACGAAAGCAAGAAAAAGAAGTACGCTATTAACTATTAACGTACCTGTCTCTTCCGAAACGAATGAGTACTGTATCTATGTGTGCGCTACCATCGATAACCTCGAGTCT
+
BBAA?BBCBCCCC@@ABBB@BBDCC@BDCGBBBC@@=@?BBBBAAA?AA?B=??CAAABB2A?BCA@@BCCCCD=BBBBCCC5BGAFACCC<GGHACBCBCCCCB@B@BB?BBB@CBBBBCDCCCCBCBBAC?CBA@>ABBACB??=@?C@@?@CCDCBBB?AAABA@<??9?@@:@@@@@8>??;?BDDF3BC?CAABB@A<;7;=BC@@<A<>>BCC@CBBA@@?<?=?AC>BBB?AAABBBBBBBBBBBBBBBBBBBBBBCC?@:66=//*/399====>>
@ATNG8:04811:04511
GATGGTAGGTGCACATGAGTGTATCCAGAAGATCAGGAACTCTAGAAGAATTCAGATTTTTTTAACACGAGAGTAAAACGTAAAAAAGAAGGTTTTTACAAGACTCACGTTTAACAATATTGCAGCAGTACGCACACAATCGAAGCGCAGTAAGGATGGCTAGTGTAACTAGCAAGAATACCACGAAAAGCAAGAAAAAAAGAAGTACGCTATTAACTATTAACGTACCTGTCTCTTCCGAAACGAATGAGTACCTCTCAGACGCTCGTCCTACCATCGATAACCTCGAGTCT
+
ACBC@CCC@B@@ACCCCCCCDEC@?;@@@;@CABBB>A?ACBCB:94;;6;>CAA<;;;;;;#;3@;;B<<C<5<<;.:9A@CCCC)<B2;.::99$95976@DCCCC;::0;=@?<@::69@AABBCCCBBBEAAAC=B?@@<@@@?AA::5;@DCC@CDECCC@@<@CCCBB@BB=AAA899@@@@8<<<<9999999#0;:;0/0;;A@@<=<8=AA4@;@@DHE@DCBCBCB<?;@@?6@@@<@BCBFCC?DDCCCCC@A@BBAAC?CCC?B888?8617=AAA<<=@@
@ATNG8:04819:04525
GATGGTAGTACATGATAGACGACACCAGAAGATCAGGAACTCTAGAAGAATTCAGATTTTTAACACGAGAGTAAACGTAAAAAGAAGGTTTTACAAGACTCACGTTAACAATATTGCAGCAGTACGCACACAATCGAAGCGCAGTAAGGATGGCTAGTGTAACTAGCAAGAATACCACGAAAGCAAGAAAAAAGAAGTACGCTATTAACTATTAACGTACCTGTCTCTTCCGAAACGAATGAGTACTGCGTCTCGCTCTCGCCTACCATCGATAACCTCGAGTCT
+
BBBD@CCBBCBCBBBECCBC@A@CC@BCDAICBBBB@C@CCCBCCC@AB?B?>?A;;;;;*5;:BB@CCCCDDD>DBCBBBB3BB?BACCC;CBB?BBBBCBC@@>A@DC@CBB?BBCCBBCBBBBCCCCDDADCBB?ABBBAABA=B?BBB@CCCCCDCC@BBBCCC?BA=???;<<998*9<<8999999%9?;A99:BBBBB?B?BBKK=;8;=BBBACCBBBBA>A>AAA;A@@=?ABCBBBCCBBBBBBBABBBBBB@CCA@A000>00,:5:?AACAAA
@ATNG8:04820:04519
GATGGTAGCGCACACATAGATACAGTACTCATTCGTTTCGGAAGAGACAGGTACGTTAAATAGTTAATAGCGTACTTCTTTTTCTTGCTTTCGTGGTATTCTTGCTAGTTACACTAGCCATCCTTACTGCGCTTCGATTGTGTGCGTACTGCTGCAATATTGTTAACGTGAGTCTTGTAAAACCTTCTTTTTACGTTTACTCTCGTGTTAAAAATCTGAATCCTTCTAGAGTTCCTGATCTTCTGGGTGTATCAGCGAGTATCTACCATCGATAACCTCGAGTCT
+
94::8<>BA?;CB@<<??>>@?==<?=;;:::79444)5;7=:;;;;;<:55555505>4;;44.5.544<:5559744444$44.4:;;4;5659>552992995<:949CBB@@@B>@BB?C?CDFB<;0@;0000;@AACAA@<??96/;;772///)09)/+6?===@@>?9>@@??0;59;99;;;*;:@@@/;;;;;;;;AB=@@@@.99@BB<A@@E@BB@?>::498=>ABBA??@>D8B::999=0000-----//;5;/559993939:::555:
@ATNG8:04822:04485
GATGGTAGTATCTGTCTACGAGAGCCAGAAGATCAGGAACTCTAGAAGAATTCAGATTTTTCAACACGAGAGTAAACGTAAAAAGAAGGTTTTACAAGGCTCACGTTAACAATATTGCAGCAGTACGCACACAATCGAAGCGCAGTAAGGATGGCTAGTGTAACTAGCAAGAATACCACGAAAGCAAGAAAAAGAAGTACGCTATTAACTATTAACGTACCTGTCTCTTCCGAAACGAATGAGTACACACTCTCATATGACACTACCATCGATAACCTCGAGTCT
+
0/77279/04455<555666==<<A8;6B8=>;///6969?::?BB@BB?B;;;00-888$--(---/9989<;;17774444$4:38.444&4;;5<8<;;77/0)/)//49==96:;;<;B;;:AABACCC@CDBB>ACCABABA>A>A@@;>??AAB=A859;;;:5:838992899::1333.33;;;'33,333333;;;6@==<>A<<9A@>@@=0//88775;1777.54405>>:::::4438999::====>>555>9>=>;;;;696<=;;;>>>
@ATNG8:04822:04523
GATGGTAGTGTCATATGAGAGTGTGTACTCATTCGTTTCGGAAGAGACAGGTACGTTAATAGTTAATAGCGTACTTCTTTTTCTTGCTTTCGTGGTATTCTTCTAGTTACACAAGCCATCCTTACTGCGCTTCGATTGTGTGCGTACTGCTGCAATATTGTTAACGTGAGTCTTGTAAACCTTCTTTTTACGTTTACTCTCGTGTTAAAAATCTGAATTCTTCTAGAGTTCCTGATCTTCTGGTATGACTAGTGTACTACTACCATGATAACCTCGAGTCT
+
<<==;<<<>?BA=><<<<?BCCCCBBCBBB@@=@AAA;@@=A?CBBBBCC@FCCCE@D@CCBG9B?B@@ABBACD;9:CCC2AC@???D<BB?@7@=?=>C:99@@A=BBBCC?BB@CBC@B@CCA@@BBF@B?>>9A@@BC@AA;;;;;;@@A>GAA99:?C<@@ABB@>>=+0000*/)/8:@BCB1@@@@A<ABABBC;99C?B@CC1@@AAA?A=AA?BCBCB@A=@=AB@@@B?BBC@CCCCCABACCCDCCCBBBCC=;;9?=>8?;???<>999
@ATNG8:04826:04513
GATGGTAGGCGTGTGAGAGTCTGCCCAGAAGATCAGGAACTCTAGAAGAATTCAGATTTTTAACACGAGAGTAAACGTAAAAAGAAGGTTTTACAAGACTCACGTTAACAATATTGCAGCAGTACGCACACAATCGAAGCTCAGTAAGGATGGCTAGTGTAACTAGCAAGAATACCACGAAAGCAAGAAAAAGAAGTACGCTATTAACTATTAACGTACCTGTCTCTTCCGAAACGATGAGTAACTGCGTCTCACTCTCGCCTACCATCGATAACCTCGAGTCT
+
BCBBACBC@BA@@ABAA;;9@A<<B<@@?9AABBAA?CACBBAA;;6;B>A>@@:;:???,@=?@@898AAB@@8@@@@AAA000,05:;;0;9@,97@B@A@B?>E:;;6;>=:>?=?======<=>>>>><@@>>8;;????8858=BAB?BC?@?BBA=BDDBB><;:49@?7=<///)///).////(//(88::==;:9:>:>A??;?:>=;;;<?>>>=::17/577.7;99875//(////557<=>>??@>>>8;;A======8818;::;B<;;@
@ATNG8:04834:04528
GATGGTAGTGTCAGTGCGCGTCGTCCAGAAGATCAGGAACTCTAGAAGAATTCAGATTTTTAACACGAGAGTAAACGTAAAAAGAAGTTTTTACAAGACTCACGTTAACAATATTGCAGCAGTACGCACACAATCGAAGCGCAGTAAGGATGGCTAGTGTAACTAGCAGAATACCACGAAAGCAAGAAAAAGAAGTACGCTATTAACTATTAACGTACCTGTCTCTTCCGAAACGAATGAGTACTACTCTCAGAGACACACTACCATCGATAACCTCGAGTCT
+
<CBB?CBB;;6==@@ADFICDCCCDACCC@CDAA@B>B>AAFFCCC@CC@B?A@@C@@@@.?<?BBCBBBBBBA8==;;;;;*;B>CCDED3ECE@GECBBBB9:6;?BB?ACF?A@CCCDCCCCCDCCCCB?BB??;@A??>@985:=A@A>AECBBBCCACCBBBBAA=???:?????8?B@;99999(:><=??@@@@@@7:7;>CA7;7;AA;:9:AAAABB>B>ABB;A::99CCCCBAABCCBBBBBBBB@???>>>@<@;::@@A<A;@@@@=<;;
@ATNG8:04841:04498
GATGGTAGTGATACAGATCAGACACCAGAAGATCAGGAACTCTAGAAGAATTCAGATTTTTAACACGAGAGTAAACGTAAAAAGAAGGTTTTACAAGACTCACGTTAACAATATTGCAGCAGTACGCACACAATCGAAGCGCAGTAAGGATGGCTAGTGTAACTAGCAAGAATACCACGAAAGCAAGAAAAAAGAAGTACGCTATTAACTATTAACGTACCTGTCTCTTCCGAAACGAATGAGTACAGAGAGTACGATATGTCTACCATCGATAACCTCGAGTCT
+
<<:?>@BCBB=CBB699CBCKDDCDACCB=;:;A@?<@?AACBAA?>??4:8;?:==AAB1<:8?>BCBBCBBB=B@BBEEE5CB;@2;;;&:@B;@BAAB;99D@C@CC@CCD?CA@@@BBBCBBBCCBBB?AA<;7;A@>@??@>A?B<;6;??>@BBB@FBB@??>A@:;;;,00@@@5;;=3::=>==&00)////>7;;<8=599<<5<;:9@BA=@@>@@@?=?>@@?987848878BCCBBAABA@@A@A@A9:9CCA=9=8//;//)/)/::;=@?@
@ATNG8:04845:04496
GATGAGCGTCTGAGAGTACTCATTCGTTTCGGAAGAGACAGGTACGTTAATAGTTAATAGCGTACTTCTTTTTCTTGCTTTACGTAGGTATTCTTGCTAGTTACACTAGCCATCCTTACTGCGCTTCGATTGTGTGCGTACTGCTGCAATATTGTTAACGTGAGTCTTGTAAAACCTTCTTTTTACGTTTACTCTCGTGTTAAAAAATCTGAATTCTTCTAGAGTTCCTGATCTTCTGGTGTCGTCTATCATGTGCACCTACCATCGATAACCTCGAGTCT
+
<<:96=@:56=@AAB@@<888..(----(--(/299<<<<<8::88;-7173:=1845A<<>ABAC=?@BBB2?@;=<<=+-,6,,,(,-738:+538>:A<??<>AABC?BBB@B>AAA@@AAB;???@=?>8=8=@A>@@@A@??>:>>>6==9>=BAA?A>>?;498888(64:056878(555BC@CBB>===<=:+55522#222487;7<>9<<;:>>>?B>978?@?559A<>??AAABBBBCC9:9???@<@@>7;...8-.).6@<@@CCBB
@ATNG8:04847:04486
GATGGTAGAGTACAGTGTAGTAGACCAGAAGATCAGGAACTCTAGAAGAATTCAGATTTTTAACACGAGAGTAAACGTAAAAGAAGGTTTACAAGACTCACGTTAACAATATTGCAGCAGTACGCACACAATCGAAGCGCAGTAAGGATGGCTAGTGTAACTAGCAAGAATACCACGAAAGCAAGAAAAAGAAGTACGCTATTAACTATTAACGTACCTGTCTCTTCCGAAACGAATGAGTACACACTCTCATATGACACTACCATCGATAACCTCGAGTCT
+
;;=>7::<655;>56666>==@BBA>A;;599>?>C?B9=CCAA?B@AB=A>AA??>CCC1B;>=BB@??@=?<673;999*5;7<5;;3;<<9=;?A?>>>@<@<@C????:>DC=CCBCCGGCA@@::4;A@@=@;;:@@@A=B?B@@<@CB@@@CC?A@@@?>7<A;?@=48;;;;.77?<?AA@@/9:49@@9<88//)//666616/77999?ABBBBAA38387?8<8848BCABBABA?????>;9<788??????6@<88<7:1:*//688-..
@ATNG8:04798:04533
GATGGTAGTGTGTCTCTGAGAGTAGTACTCATCCGTTTCGGAAGAGACAGGTACGTTAATAGTTAATAGCGTACTTCTTTTTCTTGCTTTCGTGGTATTCTTGCTAGTTACACTAGCCATCCTTACTGCGCTTCGATTGTGTGCGTACTGCTGCAATATTGTTAACGTGAGTCTTGTAAAACCTTCTTTTTACGTTTACTCTCGTGTTAAAAATCTGAATTCTTCTAGAGTTCCTGATCTTCTGGGATGTGTGCGCAGTGCCTACCATCGATAACCTCGAGTCT
+
AB::.499=?<?C@@ACDFEDCBBCBBBB@AAA@FDH?DD?A?@BBBBBB@AAABC?B?BBDI9<:;BBBBBBBB?BBBCC5CEADCBB>B@AB?BACABBACCBBCCAEBAACEDC@BBB@C@BBCCAAADAFCBB@BCCCCBBA@ABAAB@@@=ABB?CC@C@CCBBBBCCC@CCCCC;C?@;>?@@?,@ABCC>BBCCCCCBBA<@@@@0@ABBC?B?A@=AAACCAA?A@CCBDDD@ABBD=B:;:ABBBBBBAAAD@BBB@BAAAA;;7;@DCCBBBAA
@ATNG8:04805:04558
GATGGTAGACATATCGTACTCTCTGTACTCATTCGTTTCGGAAGAGACAGGTACGTTAATAGTTAATAGCGTACTTCTTTTTCTTGCTTTCGTGGTATTCTTGCTAGTTACACTAGCCATCCTTACTGCGCTTCGATTGTGTGCGTACTGCTGCAATATTGTTAACGTGAGTCTTGTAAAACCTTCTTTTTACGTTTACTCTCGTGTTAAAAATCTGAATTCTTCTAGAGTTCCTGATCTTCTGGTGAGATATGCATGATGCTACCATCGATAACCTCGAGTCT
+
BBCD?BBDCCBACECEDECCDBCCCCCBCDBB?BCCE>CC?B@CCCCBAB?CCBBB?B@BBBB?B?BBCC>??BB?CBDFD3BA=?99:(78<=>BBB?AC>A@@B??>?BBA=>>A<AAA=A<???<<:9:<@@@A<ABB???@????@?:;;D<?>>;>>;>;>A;;;A@@?;?====2>;@=AAAAA/??>>>7>888;;=:;;8====.<===@;?;;;7;A??>>>>D=@@@==<3::959>>@@=>>>@@@BBA:::??:>==99996:///===<??
@ATNG8:04817:04561
GATGGTAGCACACGAGATCTCATCGTACTCATTCGTTTCGGAAGAGACAGGTACGTTAATAGTTAATAGCGTACTTCTTTTTCTTGCTTTCGTGGTATTCTTGCTAGTTACACTAGCCATCCTTACTGCGCTTCGATTGTGTGCGTACTGCTGCAATATTGTTAACGTGAGTCTTGTAAAACCTTCTTTTTACGTTTACTCTCGTGTTAAAATCTGAATTCTTCTAGAGTTCCTGATCTTCTGGGTCTACGCTCGTCGCGCTACCATCGATAACCTCGAGTCT
+
CAAA=@;ABCBBBBAAACCCCCCCBCCCDCCC@CDFF?CCAC@CCDDECC@CCBBB@C@CCCD?A?BCCBBCDAA?ACCCD3BB;?9992:A@A?B??;>?499:BBB?BBBCCBCA<AAA=A:AAAB?:::8<<>>5::?:::;A>>=>B??>@:>>>=BB=A=>>>@@@>>?<>>>AA5A5;5:<<<<*::777.6/////7657-///&....62629959==55594949:::@A:==AA:AAB???@@@A@@>>>>>>B=@?:;;;:5::==@@@>=>
@ATNG8:04819:04541
GATGGTAGCAGACGTGACAGAGCGCCAGAAGATCAGGAACTCTAGAAGAATTCAGATTTTTAACACGAGAGTAAACGTAAAAAGAAGGTTTTACAAGACTCACGTTAACAATATTGCAGCAGTACGCACACAATCGAAGCGCAGTAAGGATGGCTAGTGTAACTAGCAAGAATACCACGAAAGCAAGAAAAAAGAAGTACGCTATTAACTATTAACGTACCTGTCTCTTCCGAAACGAATGAGTACAGAGAGTACGATATGTCTACCATCGATAACCTCGAGTCT
+
>A?D@C>A<======>===?CCCID@ECC@BBBBBC@C?AACBAAA?BB?B@BCBBBCCD3D???>ABAA997>6<7;5555$5>7<7><<0<:<7<>;>?>:00+/6::6;;=9=ABBCCCCFDCCBBBA@@CCCC>BACDCCDB?C@CBB?BBAAAAAA=??ABBB@CE>999?B@@AD=@>=:<8:9::&9=78878>>?@@=B:==>>;?;?@BAA=???AABC?B?AAB<ABB=AAAAABECBBBBDBBAABCCBB??>?B;>:::=::1818===B???
@ATNG8:04829:04540
GATGGTAGTAGTACACTAGTCATACCAGAAGATCAGGAACTCTAGAAGAATTCAGATTTTTAACATCGAGAGTAAACGTAAAAAAGAAGGTTTTACAAGACTCACGTTAACAATATTGCAGCAGTACGCACACAATCGAAGCGCAGTAAGGATGGCTAGTGTAACAAGCAAGAATACCACGAAAAGCAAGAAAAAGAAGTACGCTATTAACTATTAACGTACCTGTCTCTTCCGAAACGAATGAGTACGAGAGAGCACACGTGTCTACCATCGATAACCTCGAGTCT
+
A=:<06>>BFDCCCC>>>A>A@?;>8@>>:>B;;;A7<49:B==;>;>=5>:>@;;:===,>=CACA@@?>?=@>6;;444444#33-3-333&3:=8===BBBB9:58=@@?BBB?BBBGCCCCCCCDCBB@C?CDBB?BB?>?@887;@ECC?CCCCAABC?CC?AAAADE?ABA;@@9999*8992:>=<;.8:4:888=:@@B8;8;ABA=A>ACBCC?BBBBAAA@C?BBD@B@@>ACCCCDCCCAABBBBCBBBBBBBBBBB?C787BBB?B?BCCCB@@?
@ATNG8:04829:04574
GATGGTAGTGTCATATGAGAGTGTGTACTCATTCGTTTCGGAAGAGACAGGTACGTTAATAGTTAATAGCGTACTTCTTTTTCTTGCTTTCGTGGTATTCTTGCTAGTTACACTAGCCATCCTTACTGCGCTTCGATTGTGTGCGTACTGCTGCAATATTGTTAACGTGAGTCTTGTAAAACCTTCTTTTTACGTTTACTCTCGTGTTAAAAATCTGAATTCTTCTAGAGTTCCTGATCTTCTGGGATGTGTGCGCAGTGCCTACCATCGATAACCTCGAGTCT
+
BBBB@DBCC@@@BBBCJJDDDDDDD@BCEG;;;;CDD?BB?BABECCCBB@CCDBB@BAEDCB@CACCCCCCCCD@?????1?DADDCC:@BCD?BBC@CC@BAALCD?CCDHCCBC?BDD@D@DDDCBBAA?ACCG?BCCCCCCCDBBBCB@?@?BCC@BC@B@CBDCC@@@C@CDDCC;D@C>;;;;;*;AACJ>DBBBBBECCC@CEHH5CCCCC@CBCC@BCCCCCC@C@BBB@@@?A?@@:@;;;CDJCCBCCCCCACCC?D@@?A::6;=ABCBBCAA
@ATNG8:04832:04579
GATGGTAGCAGACGTGACAGAGCGCCAGAAGATCAGGAACTCTAGAAGAATTCAGATTTTTAACACGAGAGTAAACGTAAAAAGAAGGTTTTACAAGACTCACGTTAACAATATTGCAGCAGTACGCACACAATCGAAGCGCAGTAAGGATGGCTAGTGTAACTAGCAAGAATACCACGAAAGCAAGAAAAAAGAAGTACGCTATTAACTATTAACGTACCTGTCTCTTCCGAAACGAATGAGTACTATGTAGAGCTCTATACTACCATCGATAACCTCGAGTCT
+
CCCB@DCDBBBCCCCCDCCECCCCC@CCC?CCCCBB?C?A@DBBBB?BB>B@BBC@@@@@2A?DBBBBBB999?8;=BBABB2BB?A5;;;7<DD@AABBCCCIH@C@AC@@@@@CBCCCCCCCCCCCBBAB@CC@@=@???BBBB?B@DBB?ACCCCCCC?AABBBB@BB?BBB?BA???5<<;99999::%:;:=;;;@@DA@=@:>>@@<@=@@CBB?BAAAABB>A>ACC>CAA>ABBDDCCBBBBCCCCAAA@@@@??AAA=B667><<6=<?@DD@:::
@ATNG8:04838:04539
GATGGTAGTGTCATATGAGAGTGTGTACTCATTCGTTTCGGAAGAGACAGGTACGTTAATAGTTAATAGCGTACTTCTTTTTCTTGCTTTCGTGGTATTCTTGCTAGTTACACTAGCCATCCTTACTGCGCTTCGATTGTGTGCGTACTGCTGCAATATTGTTAACGTGAGTCTTGTAAAACCTTCTTTTTACGTTTACTCTCGTGTTAAAAATCTGAATTCTTCTAGAGTTCCTGATCTTCTGGAGATACACATGATACTCTACCATCGATAACCTCGAGTCT
+
==>?<>;;;@??????@A@=@<@BCB@BB@@@>@??C=C@:>9>>>>666:>@??>:><@==<;>:?>>CBCD;;;6@???+>>665BB<@<A@<>==900+/7;;;;7;B<<A>CC?BA@8;6:B;;;CHI8<<;B?BBCBIECFABABCCCCD?AAD@CC?B;;<CDBCC@@=@BBBA7@5;5;;;;;*;CAAB=BBCCDCABCC?DDDD0A;;0>8>8><+00><<99498<<<<<;.445.5<=;;666;;;>@@@CBBBB:>888===4948<>;787;
@ATNG8:04839:04572
GATGGTAGTACATGATAGACGACACCAGAAGATCAGGAACTCTAGAAGAATTCAGATTTTTAACACGAGAGTAAACGTAAAAAGAAGGTTTTACAAGACTCACGTTAACAATATTGCAGCAGTACGCACACAATCGAAGCGCAGTAAGGATGGCTAGTGTAACTAGCAAGAATACCACGAAAGCAAGAAAAAGAAGTACGCTATTAACTATTAACGTACCTGTCTCTTCCGAAACGATGAGTACTGCGTCTCACTCTCGCCTACCATCGATAACCTCGAGTCT
+
DDCC@CCC<;9BBBCBBBBB;;;CC?CCCAGCCBBB8:7;BCBDBD@BB?B?B@BCCFDE3E?BBCECCCCDDF;@@:9999*;@@C4;;;&9BB8=CIA@@C;;5;=;;5;AA:?@CBBCCBBBBBC@@ACAFEDD?BBCCCCCC?CADBB?BCBBCCBB@BBBBDDABB?BBB?BBBBC;@9949AAAB3BB@C:::CAAAC?C>AACC9998@EBB@BDBBBCC@A?ADI<A00000@DEDAAACCBBBBBBBBBCD?BBA@A000AAA<B?BBBBB:99
@ATNG8:04840:04536
GATGGTAGCACGAGTCACTCATATCCAGAAGATCAGGAACTCTAGAAGAATTCAGATTTTTAACACGAGAGTAAACGTAAAAAGAAGGTTTTACAAGACTCACGTTAACAATAATTGCAGCAGTACGCACACAATCGAAGCGCAGTAAGGATGGCTAGTGTAACTAGCAAGAATACCACGAAAGCAAGAAAAAGAAGTACAGCTATTAACTATAACGTACCTGTCTCTTCCGAAACGATGAGTACCTCTCAGACGCTCGTCCTTCCATCGATAACCTCGAGTCT
+
4444.444444455<=>>ABABCCC=A;;49BBA;;49=BBBCB;;:;A=@095;;<>>>+=8555=<<;::::4:=@AA@@+==8<6;9906668=?>656:::592775//)/)/767<;<;;;;;????:88844.33::::33-4.444.4399;<:83//////068188=6;888<,337175555'22+.33...68872747./.-22---/59:/55<;6;2333(3333333===6:<8888:922.6...(.050722256>17272555-,,
@ATNG8:04841:04554
GATGGTAGCTCTCGTACGTCACACGTACTCATTCGTTTCGGAAGAGACAGGTACGTTAATAGTTAATAGCGTACTTCTTTTTCTTGCTTTCGTGGTATTCTTGCTAGTTACACTAGCCATCCTTACTGCGCTTCGATTGTGTTCGTACTGCTGCAATATTGTTAACGTGAGTCTTGTAAAACCTTCTTTTTACGTTTACTCTCGTGTTAAAAATCTGAATTCTTCTAGAGTTCCTGATCTTCTGGTATGACTAGTGTACTACTACCATCGATAACCTCGAGTCT
+
BBBB@BBCBCCCCCDDCCBCBCCBBBBCCBAA?ACCC>CCAC@CCCCCCD@BBBBB@B?BBCB@B@CBBCCACCD??>>>>1>?<?8992:AAB@BAB@BD>@?BBCC?BABBBBBC>A=A<A<AABAA??@<AB>>;>A@@<@@@?ABBBB@@B@BBB@B@<@<??>>>BCBB8<<;AB6B=B=>>>>>/>>?>?7?;;;;;?>@?8<===.9998A9>9>>8>@@AA=A=A==>>>>A166@<@ACB??>==>CCDAAAAAAA;=677;::3:<AAAA=>>=
@ATNG8:04842:04533
GATGGTAGAGAGAGCTCTCTCATCGTACTCATTCGTTTCGGAAGAGACAGGTACGTTAATAGTTAATAGCGTACTTCTTTTTCTTGCTTTCGTGGTATTCTTGCTTAGTTACACTAGCCATCCTTCTGCGCTTCGATTGTGTGCGTACTGCTGCAATATTGTTAACGTGAGTCTTGTAAAACCTTCTTTTTACGTTTACTCTCGTGTTAAAAATCTGAATTCTTCTAGAGTTCCTGATCTTCTGGCGCTCTGTCACGTCTGCTACCATCGATAACCTCGAGTCT
+
4444.499:@BBCBB;9666;;>BCCABACBC?AAAF966<@;@@@@@BC?CA@9;24388;;8=9==B==BBAA>AAA@A1AA=A@BB9BBBB?BDC?@@9<99,37;8><;<=875055528289@@=8=5<?AA289@95599///88///95//55:;171778;;@>??=6//>;)5*-(-6666'---56-5588962526.3333'3//.74947;3787/..<3737@9777)--30--/-42-//777>555@<;;79;:----)-0---69896
@ATNG8:04842:04535
GATGGTAGTGCGTGAGAGAGAGACCCAGAAGATCAGGAACTCTAGAAGAATTCAGATTTTTAACACGAGAGTAAACGTAAAAAGAAGGTTTTACAAGACTCACGTTAACAATATTGCAGCAGTACGCACACAATCGAAGCGCAGTAAGGATGGCTAGTGTAACTAGCAAGAATACCACGAAAGCAAGAAAAAAGAAGTACGCTATTAACTATTAACGTACCTGTCTCTTCCGAAACGAATGAGTACGAGAGAGCACACGTGTCTACCATCGATAACCTCGAGTCT
+
@:AB9<<BCDDCDDBBBCCCCCCCC>BAB?BBBCBB@B>BADCCC??AA>A?BAAABCCA+=6===>>BB797;39999999.:B?B?CCB:CBB>BCCAAADCC<@=@B?BCB@CCCBCBBBCBBBDBBBB?BCCC?BBBBBAAB>C@CBB@CCCAAACC@BAAAAA?CB?:::>@?CDC>999;999999%9@?A?>?BAA>><><>@@B=?<>>BCC?BBACCCD>A>ABD>CCC@BBBBBBDCA@ACBBBBBBBBCCBBACC@A788?::5;=>>>BAAA?
@ATNG8:04802:04601
GATGGTAGCACGACACGACGATGTGTACCATTCGTTTCGGAAGAGACAGGTACGTTAATAGTTAATAGCGTACTTCTTTTTCTTGCTTTCGTGGTATTCTTGCTAGTTACACTAGCCATCCTTACTGCGCTTCGATTGTGTGCGTACTGCTGCAATATTGTTAACGTGAGTCTTGTAAAACCTTCTTTTTACGTTTACTCTCGTGTTAAAAATCTGAATTCTTCTAGAGTTCCTGATCTTCTGGTAGAGCGTGCATATATCTAATCGATAACCTCGAGTCT
+
ABCC@C9:;96;ABCBCCA:;;BBCCEG@AA=ACDF=EB@C@CCCCDBB?BCCCE@D?CCBB@C@BBCCCCBBB@CCCCC1BB?BBBB>BDBB?BBB?CD>??@CDC?BACCCBAA;A@B>B>ABBBAAAB?BCBB?BB@@>>>@@@B@@>>=><:;:=AA<A9>>AAAAAAA:??@@@3?<?<??DCC/C??A@:A=<<>>AAAA<@@@@/@>>>D<A<AC=AAAAA@@;@;@AAAA@9>>>;ACA===@>@>>>??AAA>>:;;;>88689=A>>>><<
@ATNG8:04804:04627
GATGGTAGCATCATGCATATCTCACCAGAAGATCAGGAACTCTAGAAGAATTCAGATTTTTAACACGAGAGTAAACGTAAAAAGAAGGTCTTACAAGACTCACGTTAACAATATTGCAGCAGTACGCACACAATCGAAGCGCAGTAAGGATGGCTAGTGTAACTAGCAAGAATACCACGAAAGCAAGAAAAAGAAGTACGCTATTAACTATTAACGTACCTGTCCCTTCCGAAACGAATGAGTACGATGAGATCTCGTGTGCTACCATCGATAACCTCGAGTCT
+
AABB?BDCCCCBBBBBCFCDDCCCD?CBB?BBCB:9:;@BACCCBB>BB>B>BBB?????1?@AAABBCBBCBC;@@;;;;;*;C@D@BBB?BCB>BCAAALBCB?B@AA?AGDBDCCCFBBCDFBCBBBBC?CCCC>AABBBBBB?C@CBB@BCCCCCBB?AABBBB>@@?AAC>A@@@@7;00+00000(0=:???BDCAA@=A;@@BB<A<A>BBB@BB@@@;@?B>BAC>CCC;:;ACBBB???BBBBBAAABCBB879@@=@???@??;??B>>>A???
@ATNG8:04805:04581
GATGGTAGTCTCAGATAGTCTATAGTACTCATTCGTTTCGGAAGAGACAGGTACGTTAATAGTTAATAGCGTACTTCTTTTTCTTGCTTTCGTGGTATTCTTGCTAGTTACACTAGCCATCCTTACTGCGCTTCGATTGTGTGCGTACTGCTTGCAATATTGTTAACGTGAGTCTTGTAAAACCTTCTTTTACGTTTACTCTCGTGTTAAAAATCTGAATTCTTCTAGAGTTCCTGATCTTCTGGTAGAGCGTGCATATATCTACCATCGATAACCTCGAGTCT
+
<0:6;>>=BBDCCBAAACB@<>;566=995567<<==0558<8:999999.5//77)-(----(/)///;<::;;.44444$4:7<>>?8=5667;;;8<<7655<:;7<;;><<<@:>==8=:@=99;;;;8==<=9>>?@><<.------(--/)///29:5;7;555<<<<<7;5555&54975555&59=@@6?696;>>=59.9999'9599925999.5999944.4.445===7:55.555555555444:99::;<:75543833-35:8344333
@ATNG8:04806:04588
GATGGTAGGTGCCATGAGTGTATCCAGAAGATCAGGAACTCTAGAAGAATTCAGATTTTTAACACGAGAGTAAACGTAAAAAGAAGGTTTTACAAGACTCACGTTAACAATATTGCAGCAGTACGCACACAATCGAAGCGCAGTAAGGATGGCTAGTGTAACTAGTAAGAATACCACGAAAGCAAGAAAAAGAAGTACGCTATTAACTATTAACGTACCTGTCTCTTCCGAAACGAATGAGTACCTCTCAGACGCTCGTCCTACCATCGATAACCTCGAGTCT
+
?ABB@CCB?CCE?CBBBBBBBEBA?ACCADDCCCB?B<AABCBCCA@@>@ACCA???>?.??@BAABBFBBBB>BA??=<<,8819=AAA8A??;?AA=@@@@?;@=DD<A>>;>>@@AA<<<@?AA>>>A;??@@=A@@@A>;:7::>>B?@@@>@6774:A>;;:<AA;AAD?BB>>>7>;;5;>AAA/::5:???AA>>><@<:::@6<6<><<<;??@??AA<@<???9?A?=>>>@>>:<??@@AC@?>>>>>AA;@AB=D:>9>66/66:::AA===
@ATNG8:04807:04614
GATGGTAGTATCTGTCTACGAGAGCCAGAAGATCAGGAACTCTAGAAGAATTCAGATTTTTAACACGAGAGTAAACGTAAAAAGAAGGTTTTACAAGACTCACGTTAACAATATTGCAGCAGTACGCACACAATCGAAGCGCAGTAAGGATGGCTAGTGTAACTAGCAAGAATACCACGAAAGCAAGAAAAAGAAGTACGCTATTAACTATTAACGTACCTGTCTCTTCCGAAACATGAGTACTATAGACTATCTGAGACTACCTTCGATAACCTCGAGTCT
+
@BAA?BBBBBBBBBBCCCFCCCCCC@CBB?CEBAAB?A?ABDBBCB?BB?B@BBBBBBAB3B@BBBCCCCCBBB<B@ABBBB2AB>C5;;;.;BC?BCCBCCCDD?C@BB@BCC@BBBBBCCCCCCCCBBBC@CC@@<AA@@ABBB?C@CBB?BCDCAAAC?CBAABA?CC@BBB=@@@@@:@@>;=?>>>1?C?BA@@CCCAB<><;>?B:>:=ACCC@CCAAACD?A>ACC>BBCCBBCCCCC@@@ABDDCCDDBBBCCBB?B?BCCBB>@<@BBBB???
@ATNG8:04808:04585
GATGGTAGAGTATCATGTGTATCTCCAGAAGATTCAGGAACTCTAGAAGAATTCAGATTTTTAACACGAGAGTAAACGTAAAAAGAAGGTTTTACAAGACTCACGTTAACAATATTGCCAGCAGTACGCACACAATCGAAGCGCAGTAAGGGATGGCTAGTGTAACTGGCAAGAATACCACGAAAGCAAGAAAAAGAAGTACGCTATTAACTATTAACGTACCTGTCTCTTCCGAAACGAATGAGTACTACTCTCAGAGACACACTACCATCGATAACCTCGAGTCT
+
A??;:>=:;554;99555559555;6?9727--(---(-(4<454:;755.57::455<<<*=7;;<=><A;999)5<55555$597<.555&555.599<<<<<=:<9;>7>54-3:78=:>??@=BBBBB@=4/0//*/////49939<)55;7;=>???==9=>C@CDAFC@BAB9;;@@@;@@B?AABBB2BB?CEBBDBCFC@A?BFCC>A>ABCBB?CBAABBB=A>ABC>DBB@BBBCCBBBCCBBBBCDBBB>>>BBBBB?C>>>A88399:=>AA>>>
@ATNG8:04808:04629
GATGGTAGGACGAGCGTCTGAGAGGTACTCATTCGTTTCGGAAGAGACAGGTACGTTAATAGTTAATAGCGTACTTCTTTTTCTTGCTTTCGTGGTATTCTTGCTAGTTACGCTAGCCATCCTTACTGCGCTTCGATTGTGTGCGTACTGCTGCAATATTGTTAACGTGAGTCTTGTAAAACCTTCTTTTTACGTTTACTCTCGTGTTAAAAATCTGAATTCTTCTAGAGTTCCTGATCTTCTGGTGAGATATGCATGATGCATCGATAACCTCGAGTCT
+
BA;;46>>8AB@95:9@@@@CGDF?BBBBB::6;@@@9AB=A>@@@CDDKACCA;<8;5;BBB=B@A@@BA;;9D966@@@*5505<<@8==B@>BAA?AC?CBBBEGACBBBCCDC@CCC?C@CCCBA@;;8;CCCAECDBCBBBCBBBCCCBB@BBB?BB@D@BBB;;;C@@;=999:49<A:?@BAA0@>BBA;BBA@@?@?==29999':999@;@=@A=@@@@@@@6<7;BABCC<;<C@CEECCCCCBB@@ACB@@ADBA@@@=@=@BCDCC;;
@ATNG8:04809:04623
GATGGTAGGAGACACGTCGCACACGTACCATTCGTTTCGGAAGAGACAGGTACGTTAATAGTTAATAGCGTACTTCTTTTTCTTGCTTTCGTGGTATTCTTGCTAGTTACACTAGCCATCCTTACTGCGCTTCGATTGTGTGCGTACTGCTGCAATATTGTTAACGTGAGTCTTGTAAAACCTTCTTTTTACGTTTACTCTCGTGTTAAAAATCTGAATTCTTCTAGAGTTCCTGATCTTCTGGTATACACACTCGCTCGCTACCATCGATAACCTCGAGTCT
+
BAEH@CCC@BCBBCB;;<CCBBAA@BCC;;;19@C@5??:>:>AABBCD@CDBBB@C:;;BCAGACCCCCCBBB@BBCCB5BC@CCDC=CCCD@BCCACC>A@@BAA>ABBBBBDD@CBB:<7>;=>@>>?@CCBB?BBBBBB@@@@CB@A:::::::<@@<@=BBA==>@@@;?=>>?2>9>9::;;;+;>AAA1727757::;<68899+8///;061:?;@@AAB@@<@;@A=>//,/;;7:==?;=9///767=@@@?AB<@>>A@@@:?<@@A>==@@
@ATNG8:04812:04605
GATGGTAGTGGTCATATGAGAGTGTGTACTCATTCGTTTCGGAAGAGACAGGTACGTTAATAGTTAATAGCGTACTTCTTTTTCTTGCTTTCGTGGTATTCTTGCTAGTTACACTAGCCATCCTTACTGCGCTTCGATTGTGTGCGTACTGCTGCAATATTGTTAACGTGAGTCTTGTAAAACCTTCTTTTTACGTTTACTCTCGTGTTAAAAATCTGAATTCTTCTAGAGTTCCTGATCTTCTGGGATGTGTGCGCAGTGCCTACCATCGATAACCTCGAGTCT
+
<<<B><<@00)/77<=@BBCICCCCCC@@@B;;5<@A@=AB?B?BBDCBCC@BB:;9AF@CCCC@GABBABBCCBB@BBBBB0@@<?>AD<BBBC@CCD@DD?BBICCC@CCBCBCCC>BAC?B?BCBAAB998:CEE@ABCCCCCCCCCAAABBB@CCC@CC?B?BA@ABBDCC@B@@@@7@=A=;;;;;*;@@AC:;;DBBBDBBCAGGDD2CCBBB>C@CC@CBBB;;;@B@BBBDBA=A;;;0;;;;BBBBCBB<<=CACCC@BBBCBBB@CACCCCCBAA
@ATNG8:04813:04603
GATGGTAGTATCTGTCTACGAGAGCCAGAAGATCAGGAACTCTAGAAGAATTCAGATTTTTAACACGAGAGTAAACGTAAAAAGAAGGTTTTACAAGACTCACGTTAACAATATTGCAGCAGTACGCACACAATCGAAGCGCAGTAAGGATGGCTAGTGTAACTAGCAAGAATCCCACGAAAGCAAGAAAAAGAAGTACGCTATTAACTATTAACGTACCTGTCTCTTCCGATACGAATGAGTACTGTATCTATGTGTGCGCTACCATCGATAACCTCGAGTCT
+
AABB@DDCC?;99<<@BCLDCCCCC@CCDACCA@@B7;5;A@<?>A=???C????AAFFD3D99:ABBBBBCCD>AABBEDD5;;;;?CDC;CEC@BBBCCBC::;;@CD@CBB@BBCCCCCDBCCCCCCCC?CCAA?ACCCCB@@>B@CBB@BBBBCCCC?CBBBBB@BB?BBF=BAABC>BAA>ACBBB1DD?B?>>CDCC@;<:>AAD=A<AACBB@BBBBBBB@B?BBBBBBB?BAAABAACCCCAA@@@CACBBAB?@@C=A:::?==:>=A@A???CA
@ATNG8:04820:04582
GATGGTAGGAGACACGTCGCACACGTACTCATTCGTTTCGGAAGAGACAGGTACGTTAATAGTTAATAGCGTACTTCTTTTTCTTGCTTTCGTGGTATTCTTGCTAGTTACACTAGCCATCCTTACTGCGCTTCGATTGTGTGCGTACTGCTGCAATATTGTTAACGTGAGTCTTGTAAAACCTTCTTTTTACGTTTACTCTCGTGTTAAAAATCTGAATTCTTCTAGAGTTCCTGATCTTCTGGCGCGTATGTATGTCGCCTACCATCGATAACCTCGAGTCT
+
ACDC@DBB?BCCCCCC@A@BBEECCBBBBD::;;CCF>CC?C@CCCBBBC?CCCCC@C?BBBB?A>AABBCCCCC@BBBBA2@@?A>>>8?@AA>ABB?BB@BBBCBB>BCBB@??B?AAA6869?<;999?:>>@@:==AA@@@@@>>>@>>>A=A>>;>?;@7;;>AA@@@B<???BF6?;?=AADCD/A===A7>=A888:9;?<>EHD/?@AAC<@<@@<??AA====D====A@@:==A=>>>>>>@@?AAAAAAA98660///6;7727-66@<<<@A
@ATNG8:04820:04594
GATGGTAGTGCGTGAGAGAGAGACCCAGAAGATCAGGAACTCTAGAAGAATTCAGATTTTTAACACGAGAGTAAACGTAAAAAGAAGGTTTTACAAGACTCACGTTAACAATATTGCAGCAGTACGCACACAATCGAAGCGCAGTAAGGATGGCTAGTGTAACTAGCAAGAATACCACGAAAGCAAGAAAAAGAAGTACGCTATTAACTATTAACGTACCTGTCTCTTCCGAAACGAATGAGTACTATAGACTATCTGAGACTACCATCGATAACCTCGAGTCT
+
A<@EAECBB@<:///://6CCCCEG>CBB?A@@@;:.4.44:<@AA=??<??BBBBBBBB2A>AAABBBB??>C::>@?>=>,;;7;=BBB<CCGABBBCCDCCB?B?CD@DBB?BBBBCCBCBBCCBBCCC@BCAA>ABBCCCAA>A=@@@>ACCCCCCCABBDBBA@CC?A??;??AAA;A994:@@@A2AB?A@A@>>>??;>;>???=F<?>CBD>@@AAAAA?B?BCD<@?B?BBCCCCBBABACCCCBBAABCBBAABD@C???B??;>>AACCC988
@ATNG8:04822:04629
GATGGTAGCTATACGTATATCTATGTACTCATTCGTTTCGGAAGTGACAGGTACGTTAATAGTTAATAGCGTACTTCTTTTTCTTGCTTTCGTGGTATTCTTGCTAGTTACACTAGCCATCCTTACTGCGCTTCGATTGTGTGCGTACTGCTGCAATATTGTTAACGTGAGTCTTGTAAAACCTTCTTTTTACGTTTACTCTCGTGTTAAAAATCTGAATTCTTCTAGAGTTCCTGATCTTCTGGTATGACTAGTGTACTACTACCATCGATAACCTCGAGTCTT
+
CCBB?BDCCCBBBCDECCEDDCCBCCBBBCCC@CCCE>CC?C?CDCCCBB?BBCCD?B?BDBB?B@CBBBBBABB@BBBBB2BB?BBBB>BBBB>@AC@BC>@?BBCD?B@BBBBBB>B===A;A?>>>;;><@A>>;>>BB@@@??>A@A>8896<::5:=8=<@@A@@A@@@;>?ABA6A=A;>>DDC/>>>@D:A878?@@@AA<AAAA/A=>>A;><>A<@@AA@@@=A<>>>A<<6<>>;>ABBAA<==???@@@??@>>9<899A794:8=<===6//*
@ATNG8:04823:04603
GATGGTAGTGTCATATGAGAGTGTGTACTCATTCGTTTCGGAAGAGACAGGTACGTTTAATAGTTAATAGCGTAACTTCTTTTTCTTTGCTTTCGTGGTATTCTTGCTAGTTACACTAGCCATCCTTACTGCGCTTCGATTGTGTGCGTACTGCTGCAATATTGTTAACGTGAGTCTTGTAAAACCTTCTTTTTACGTTTACTCTCGTGTTAAAAATCTGAATTCTTCTAGAGTTCCTGATCTTCTGGAGATACACATGATACTCTACCATCGATAACCTCGAGTCT
+
==>B;><<:5549;;<<=>696;;;;;:;=99.4994)4;6;8;@>B@BB;??:955)57999@4;5:;959995:<8=>>>=1:>:8<<9;4:::;6;55.5<.5565>@:?CBCCCCG@BBB=A=BBBBABBB8;;BA>BBBBCAAABBBBBBCDD?BAA@CCGG?BBA@@BBBB>@;;;;.9>?;9;;;;*;AABC=B;;;AAB@@@2::::(:>>;:6:>BC?BBB;;;G<@>BCABBB>B@A7;;BCBBCCB@AABCDCDCBB?A::9>9949=AABDBBBC
@ATNG8:04830:04613
GATGGTAGAGAGACTGTAGCGCACCCAGAAGATCAGGAACTCTAGAAGAATTCAGATTTTTAACACGAGAGTAAACGTAAAAAGAAGGTTTTACAAGACTCACGTTAACAATATTGCAGCAGTACGCACACAATCGAAGCGCAGTAAGGATGGCTATTGTAACTAGCAAGAATACCACGAAAGCAAGAAAAAGAAGTACGCTATTAACTATTAACGTACCTGTCTCTTCCGAAACGAATGAGTATATGTAGAGCTCTATACTACCATCGATAACCTCGAGTCT
+
949:5:<<AC;;;CCA<<BBCAAAH>@A@@@@ABBB=B@CBFCBBB=???C@BBBDDFFF1><>AAAAACAA@C89<44444$49497<==0CBB?CBCABACCC@C?CC@CBB@CBACBBCCCBDDCCDCC?BA;:7;CA@AB?@;@<@>@8@CCC?BBB>AABBAA=>?;>@;6?<;??8@@?=AEBBB2@@9???ABAAAB=A<ABAA;>;>ACCC?BBBCFDD8:6:::/9@@=@AA????EECCCCCBBBBBBBB@@=:5:///==<7<9@BDDB===
@ATNG8:04831:04580
GATGGTAGTCGCTGATGATATCTCCAGAAGATCAGTAACCTAGAAGAATTCAGATTTTTAACACGAGAGTAAACGTAAAAAGAAGGTTTTACAAGACTCACGTTAACAATATTCAGCAGTACGCACACAATCGAAGCGCAGTAAGGATGGCTAGTGTAACTAGCAAGAATACCACGAAAGCAAGAAAAAGAAGTACGCTATTAACTATTAACGTACCTGTCTCTTCCGAAACGAATGAGTACGAGAGAGCACACGTGTCTACCATCGATAACCTCGAGTCT
+
B@BB@A>CB;<<>CCDCCDCCCAA=A<;4955;;;@B;??ACCC@BB?A>AB=99999):<?A?@?BBBBDD<@>;;<<<';?=;4999&9>>=ABDJICAA@=B@CA?AAA?CDDGABADGGCCCDCB@BBAA=BBCABCBA>B?BBB>BBCAAA@@=@@@>==:?@:??B>@>988)997/7==>?2=@?>==B@@;>@<@;>>>B<?<?AD@@?AEBBBCC?A?@DA9A00-0;:=@B@ABBBBBBBBBBBBBBBC>A>:>888;;>:?;?@B@A???
@ATNG8:04838:04595
GATGGTAGCGCGACGAGCGTAGACCCAGAAGATCAGGAACTCTAGAAGAATTCAGATTTTTAACACGAGAGTAAACGTAAAAAGAAGGTTTTACAAGACTCACGTTAACAATATTGCAGCAGTACGCACACAATCGAAGCGCAGTAAGGATGGCTAGTGTAACTAGCAAGAATACCACGAAAGCAAGAAAAAGAAGTACGCTATTAACTATTAACGTACCTGTCTCTTCCGAAACGAATGAGACGTGTGCGACGTGTCTCCTACCATCGATAACCTCGAGTCT
+
BEBB?BBCCCCBBBBCCCCDCCCCC>DCC?BB@?@C@C?BADDBAA>AC?B?BCB??>>>2@?BBBBBBBCBBA9@<99999'9B=C4;;;.<CB?CCCBBBCCC?B@BB?ACC@CCCABBDIBBBBCCCCD?BBBB?BBBBABAB>C?BBB@BDDCBAAA?CCCAA@?BB?>>?;???>>8===9::999.:A?C@?:@@@AA<@:>>BB:=:=DCCC@B<::A@A=@>@CD=C::99AAAAAAAA???DCBB@E????:?B@99///=::6:9AA@@@BA?
@ATNG8:04839:04606
GATGGTAGACATATCGTACTCTCTGTACTCATTCGTTTCGGAAGAGACAGGTACGTTAATAGGTTAATAGCGTACTTCTTTTTCTTGCTTCGTGGTATTCTTGCTAGTTACACTAGCCATCCTTACTGCGCTTCGATTGTGTGCGTACTGCTGCAATATTGTTAACGTGAGTCTTGTAAAACCTTCTTTTTACGTTTACTTTCGTGTTAAAAAATCTGAATTCTTCTGAGTTCCTGATCTTCATGGGTCTACGCTCGTCGCGCTACCATCGATAACCTCGAGTCT
+
<844.49::?@BBBMEBBIBB=;9BCBCBB;;7<BA@5<B=@=@<;3433-3896:6:16/0(/3849778?>;;:6==>??+00*00/(.6674>:;=:?=@ACBBC????>@><<6=??<@<@A;;;AAA<@@BB7;;A;;;>ACBCC@???C=@@@:===A=AAABAA@@@=AAAAA5A<A<@@AAA/@@===-//:<6<///71;AAAA(A?A9717156.5CABAA;A;>>><<<:;9;:A7>>>?@@==;;<A@@@>>>@<@@@@;;;:>:==BB>>>B
@ATNG8:04841:04616
GATGGTAGATACTCGCTGATACACCCAGAAGATCAGGAACTCTAGAAGAATTCAGATTCTTAACACGAGAGTAAACGTAAAAAGAAGGTTTTACAAGACTCACGTTAACAATATTGCAGCAGTACGCACACAATCGAAGCGCAGTAAGGATGGCTAGTGTAACTAGCAAGAATACCACGAAAGCAAGAAAAAGAAGTACGCTATTAACTATTAACGTACCTGTCTCTTCCGAAACGAATGAGTACGAGAGAGCACACGTGTCTACCATCGATAACCTCGAGTCT
+
@ABA>B<ABBBAAB<;<CDCDA@@@6A@@<@AA@@@@C?BA@:99939?<A?AAABB?BB@C@BBBBACAA999+999=AA?.883833;;.?<>9==?@897A@7@8B@=@??68<8>CBBBCDBBCCAAA@CCBB?BBBBBBCC?B?B::5;B;;;@BC?CAAABC???=@?><BBAAA8?>>:>>DDD3AA>ACCCCBBBB?B?>>@@=@<@@CCB?A@@;;;B=@=@@D>DCB?AABCCCBBDBBB?:::BBBCBCABBBB?A:999AB?B?B>??@>>>
@ATNG8:04841:04619
GATGGTAGTGTCATATGAGAGTGTGTACTCATTCGTTTCGGAAGAGACAGGTACGTTAATAGTTAATAGCGTACTTCTTTTTCTTGCTTTCGTGGTATTCTTGCTAGTTACACTAGCCATCCTTACTGCGCTTCGATTGTGTGCGTACTGCTGCAATATTGTTAACGTGAGTCTTGTAAAACCTTCTTTTTACGTTTACTCTCGTGTTAAAAATCTGAATTCTTCTAGAGTTCCTGATCTTCTGGGCAGACTCTCACACGCCTACCATCGATAACCTCGAGTCT
+
BBCD@CCCCABBCCCCDEEDDDDCDDCCDEAA?ADCC?CH?C?BBBECCC@CCEBB?B?BBCC@D@CBBCBBBCD?CCCCC3CC?CBCC=BBCC?CCCACJ?BABCDD@CCCCCCCC?CDD@D=BBCDCAAAACCCB?CBCCCCCCCCCCCBCCC@BBB@BB@B@BBCCDCCBC?A;;;;6;>@>;;;;;*;ABBB=AADCCCDCBB<@@AA0ABBCEBFACC?BBBCCBA>A?BBBBCC@BBBC>CCCCCCCCBCCCBBB?BBB?B:::A@@>@ACCCCCBBA
@ATNG8:04846:04592
GATGGTAGTGTCATATGAGAGTGTGTACTCATTCGTTTCGGAAGAGACAGGTACGTTAATAGTTAATAGCGTACTTCTTTTTCTTGCTTTCGTGGTATTCTTGCTAGTTACACTAGCCATCCTTACTGCGCTTCGATTGTGTGCGTACTGCTGCAATATTGTTAACGTGAGTCTTGTAAAACCTTCTTTTTACGTTTACTCTCGTGTTAAAAATCTGAATTCTTCTAGAGTTCCTGATCTTCTGGCTCTCGTAGACAGATACTACCATCGATAACCTCGAGTCT
+
A@9::5=@=@;;====BBCBCHCBCBBABA:;4;?==8><8=8=<BC>;A7;>>=B@B@CDDD@D@BBCBCBCDFACBDDC5DC@CCCC=;;;B?BBB@CG@BCBCDC?AAG;;;CC=@BC?C?CDDC;;<C>BBBD@CCCCBCBBBCBBBBBBB@C@@?@D@C@CBBBBBCCC?A@DDG;I@CACCCBB2CC@@@=ADCCCCB;;;?BBBB0BBBBBACACC@BBBBA@@>@@CDCCCB=@;;6;@AACCCCCCCCCB@@BCBE@;;<;CBB?C?BBB@@?DC
@ATNG8:04800:04633
GATGGTAGCGCACACATAGATACAGTACTCATTCGTTTCGGAAGAGACAGGTACGTTTAATAGTTAATAGCGTACTTCTTTTTCTTGCTTTCTGTGGTATTCTTGCTAGTTACACTAGCCATCCTTACTGCGCTTCGATTGTGTGCGTACTGCTGCAATATTGTTAACGTGAGTCTTGTAAAACCTTCTTTTTAACGTTTACTCTCGTGTTAAAATCTGAATTCTTCTAGAGTTCCTGATCTTCTGGGTCTCTCTCTCACGCACTACATCGATAACCTCGGAGTCT
+
78;;7<9@554:955555559;;;;>655<54.:;;:66<8@<@;;@>@B>@=>@AA<A=AA>=3=2955:555>>266>=@0592477;.00//:59092382889:?@?BCCCAAAB?;:;<@;ACCCDCCB>B:99=@@@ABBBCC;;9CBBBD799B:>>?B=BBA@?::<?;:;B>B4960;?>@@@'0*0;;;3>999?@=999.999*9>>0/)/7<<:=AA@:992929>>959==77;)//9::=>><@@@9665<;<666>?;9495://+/9989
@ATNG8:04801:04674
GATGGTAGAGTATCATGTGTATCTCCAGAAGATCAGGAAACTCTAGAAGAATTCAGATTTTTTAACACGAGAGTAAACGTAAAAAGAAGGTTTTTTACAAGACTCACGTTTAACAATATTGCAGCAGTACGCACACAATCGAAGCGCAGTAAGGATGGCTAGTGTAACTAGCAAGAATACCACGAAAAGCAAGAAAAAAGAAGTACGCTATTAACTATTTAACGTACCTGTCTCTTTCCGAAACGAATGAGTACTATAGACTATCTGAGACTACCATCGATAACCTCGAGTCT
+
.---37668:::;;;;;;>999999.54:7;;::44.44(4899444.595:===<<<DDDG)A@@AABAACHDBB>BBBBHHG5CB>C5;;;<;#:::;<=B=@AB:9:0;>BB@CBB@BDCCBBBBCCCCCCCCC@CCBB?BBBABBBB?B@C@@?@FCCBCCD@BCBBBB?A@<@BA2999988*99939EFEDD)BB?7:7???@00)0900///(/58:BCC:B=@@B@AA;@?A@@;@;;8;DDCDCCBBBBBBBBBCCCCBBBBCCC@D99:@A@=A=ACB@@000
@ATNG8:04802:04637
GATGGTAGTGTCATATGAGAGTGTGTACTATTCGTTTCGGAAGAGACAGGTACGTTAATAGTTAATAGCGTACTTCTTTTTCTTGCTTTCGTGGTATTCTTGCTAGTTACACTAGCCATCCTTACTGCGCTTCGATTGTGTGCGTACTGCTGCAATATTGTTAACGTGAGTCTTGTAAAACCTTCTTTTTACGTTTACTCTCGTGTTAAAAATCTGAATTCTTCTAGAGTTCCTGATCTCTGGAGATACACATGATACTCTACCATCGATAACCTCGAGTCT
+
@@:@;>@AB;99?@;?CCC;99=555999:<7::;=5==:B@BCCCDGCACCCCC@C@BBBB?C?BBCBBCD@@;;;:;:':@24455/4===9==:7<A0000>>A?CAAABBCB=@@A<@<ACCCBCBB>BA@A=ABB;<;ECCBBBBC;;;5;;;7;B?B=BBBCCBBAA=@@@@@-;4:2:>>@>,>@AAA<B@@@CA@AAA5;;;;*;AAAA?A@CCABBBDB@A=A?CBBBBAAAA=ABBBBABFFCDCCCBCEDAA>A????@C?E>AAAABA??
@ATNG8:04805:04647
GATGGTAGACACGTGTGCTCTCTCGTACTCATTCGTTTCGGAAGAGACAGGTACGTTAATAGTTAATAGCGTACTTCTTTTTCTTGCTTCGTGGTATTCTTGCTAGTTACACTAGCCATCCTTACTGCGCTTCGATTGTGTGCGTACTGCTGCAATATTGTTAACGTGAGTCTTGTAAAACCTTCTTTTTACGTTTACTCTCGTGTTAAAAATCTGAATTCTTCTAGAGTTCCTGATCTTCTGGAGATACACATGATACTCTACCATCGATACTCGAGTCT
+
A@AB?BCBBDBC@AABBCCCCCB;;;BBBCAA=ABBB<AA>BACCCCBB@=@@@00,05>;//+/6:;BBCAA@?:97999$7839<?9;@@B<A??:=>;9998:<8=?@@@BBB?@??;>;>@@A?>=>=??@A<>>A;;:>?B;<;@A@AA;>?@=AA=A;?===C?@?@:;8888,7=A>A@@@@/@>::=+//:///666=<==;=,9///=6>5==:=AA>=;;6;:>>=::9*//;9====>>>@???AA888=A;;6;>779----7669>>=
@ATNG8:04805:04658
GATGGTAGCGCATATCAGCGCAGCCCAGAAGATCAGGAACTCTAGAAGAATTCAGATTTTTAACACGAGAGTAAACGTAAAAAGAAGGTTTTACAAGACTCACGTTAACAATATTGCAGCAGTACGCACACAATCGAAGCGCAGTAAGGATGGCTAGTGTAACTAGCAAGAATACCACGAAAGCAAGAAAAAAGAAGTACGCTATTAACTATTAACGTACCTGTCTCTTCCGAAACGAATGAGTACGATGAGATCTCGTGTGCTACCATCGATAACCTCGAGTCT
+
CCCC?C96:GBBAAACBDBBBCCCC=CDD@CCDCBB?B?BCCCCCC?CC?B?AABBCCCC1C=CCCD@@@GDEF>BB@@@@@1?D<B2:99.;CCADBBCDGD:99:@CC@CBB@BBCCCCDCCCCBBBCCC@ECCC@CBBBCCBB?C@DCC@BCCCCCCC@CCCBBB@@@>ABA499988-9>>;:9:9:9%9;<=?8?BBCAA<>9;>@A=@=@BBBB@CBBBBDC?B@BBA<A;:8;CCBBCCBCAAACDBBBBBCBBBBBBB@B877?7616;>=ACB;;;
@ATNG8:04811:04634
GATGGTAGTATAGAGCTCTACATAGTACTCATTCGTTTCGGAAGAGACAGGTACGTTAATAGTTAATAGCGTACTTCTTTTTCTTGCTTTCGTGGTATTCTTGCTAGTTACACTAGCCATCCTTACTGCGCTTCGATTGTGTGCGTACTGCTGCAATATTGTTAACGTGAGTCTTGTAAAACCTTCTTTTTACGTTTACTCTCGTGTTAAAAATCTGAATTCTTCTAGAGTTCCTGATCTTCTGGCGCGTATGTATGTCGCCTACCATCGATAACCTCGAGTCT
+
ACDC@CAA@@@CCCCD@BBBCCCCCCBABC::;;CCE>BB?B?CCCBBBC?BBBBB>B799BC?B?ABCBBBBB?<87777'9@<?77759@@C?@@C?CC>BBAB>>;?BBAAA@@:??B<>;>@A???==9>???49;A?>>>>>>>>@:::@<??A<:;7:<??@@@AAAB<>>>AA2?:>:>AEEE.>>>>>9>@@@@@><::4:=:=+=>??@<@<@A<AAAA>>>;><>A>>>>;>AA==<=?@>>>AA@@>>AA889<69///;88386=A><=@AA
@ATNG8:04813:04678
GATGGTAGAGAGAGCTCTCTCATCGTACTCATTCGTTTCGGAAGAGACAGGTACGTTAATAGTTAATAGCGTACTTCTTTTTCTTGCTTTCGTGGTATTCTTGCTAGTTACACTAGCCATCCTTACTGCGCTTCGATTGTGTGCGTACTGCTGCAATATTGTTAACGTGAGTCTTGTAAAACCTTCTTTTTACGTTTACTCTCGTGTTAAAAATCTGAATTCTTCTAGAGTTCCTGATCTTCTGGTGAGATATGCATGATGCTACCATCGATAACCTCGAGTCT
+
BB@?>@>CBCCEBBC:;:DDCDCCCBBBCD;<7<BAC>CD@C@CCBBBCC@BBC::6:=A>>@=@>?CFBBABCC?;=?>?.>A?BBCD>CCCC?BA@<00*000/66167::BBCB@?;;:>:=BCA????;?FED8:8@>:::@@==>A@@@A<898;?A:>;=>=A@A>>>7;;>AA5A9=8;7676+7<:::+//::99:===::==;*8///7274==9=A@>:::=A;;::@AA6;;=:>>===;;:AAA:::@@@99966///=99597<@>>>;;;
@ATNG8:04814:04632
GATGGTAGTCTCAGATAGTCTATAGTACTCATTCGTTTCGGAAGAGACAGGTACGTTAATAGTTAATAGCGTACTTCTTTTTCTTGCTTTCGTGGTATTCTTGCTAGTTACACTAGCCATCCTTACTGCGCTTCGATTGTGTGCGTACTGCTGCAATATTGTTAACGTGAGTCTTGTAAAACCTTCTTTTTACGTTTACTCTCGTGTTAAAAATCTGAATTCTTCTAGAGTTCCTGATCTTCTGGTATGACTAGTGTACTACTACCATCGATAACCTCGAGTCT
+
<494399495=?669GDCCCCFBBBDDECCBB?BCBK@CC?C@CGDCDBB>BAAAB=@=@AAB@B@EECCA@@@<:00000)00+0>?@8CBCC@CA@=>@=@ABBCC@CCCB;;;?<A;;7;<A@@AACCD>BCBB>BAAACCBBBEBBAAA@A>AA@=@B5;5;?AA@ACCJ@CCCC@4=9>9999:9(:A@AB:@ABBBBBABB?CBCC1@@AAB=B?BB>BCCCB@@?@?BBBBAA?;:;@DECCAAABCCCCCBBCBBBB?AA@@@@B@D?CDDABBBB
@ATNG8:04822:04633
GATGGTAGCTCACGTACGTCACATGTACTCATTCGTTTCGGAAGAGACAGGTACGTTAATAGTTAATAGCGTACTTCTTTTTCTTGCTTTCGTGGTATTCTTGCTAGTTACACTAGCCATCCTTACTGCGCTTCGATTGTGTGCGTACTGCTGCAATATTGTTAACGTGAGTCTTGTAAAACCTTCTTTTTACGTTTACTCTCGTGTTAAAATCTGAATTCTTCTAGAGTTCCTGATCTTCTGGACAGAGTGTGCAGATACTACCATCGACGAATAGAAGTCT
+
CBCC@BABCCCDCCBCABADCCC@A@BCCCDC@CCDD>CC?B?BCCCCCC?CBBBD?C?AAAC?C@BBCACCCAB@CCCCC3BA>A>>>8?DAA@BB?;=<298ABBB?BBBB@@@A>AA>9A:A@>>=?;;8<>@A<A@@@>=>@???@B?>>><===<BB<A=@@???@@@@;?@CBB5B8;7;:@@@,97779),,,,,,699:-555&2999:5=5::59>:=9>>6505AAAAA8;;@=AA??????BBBA>>>@>>>B<@@@>@<974899?<@@@@
@ATNG8:04825:04662
GATGGTAGCACGAGTCACTCATATCCAGAAGATCAGGAACTCTAGAAGAATTCAGATTTTTAACACGAGAGTAAACGTAAAAAAAAGGTTTTACAAGACTCACGTTAACAATATTGCAGCAGTACGCACACAATCGAAGCGCAGTAAGGATGGCTAGTGTAACTAGCAAGAATACCACGAAAGCAAGAAAAAGAAGTACGCTATTAACTATTAACGTACCTGTCTCTTCCGTAACGAATGAGTACACATCGTCGTGTCGTGCTACCATCGATAACCTCGAGTCT
+
@:::5:>@BCCC=BBBCBCCDBBCC@CBB@FCCBBB@CACBDCDCC@DC?C@GBAAACCC2C@BBBCBBBCCBA9?8;;:;;;;;";.:5:&9=96;>>><AA::4915=9BBB999A@@AECBBCCCBBBB@D@@A?BBBBBABB?BABBC@B@;;;BBBAFBBB?A>@A=ADE=?>?==1<9913;;;;,77,7777@A??>>A?ABBC?A>@@>>??ACBC>::8=188=8==>8888<995557>>><::559999=97881774=8=>:=387;;;773
@ATNG8:04829:04648
GATGGTAGACATATCGTACTCTCTTACTCATTCGTTTCGGAAGAGACAGGTACGTTAATAGTTAATAGCGTACTTCTTTTTCTTGCTTTCGTGGTATTCTTGCTAGTTACACTAGCCATCCTTACTGCGCTTCGATTGTGTTCGTACTGCTGCAATATTGTTAACGTGAGTCTTGTAAAACCTTCTTTTTACGTTTACTCTCGTGTTAAAAATCTGAATTCTTCTAGAGTTCCTGATCTTCTGGTATACACACTCGCTCGCTACCATCGATAACCTCGAGTCT
+
CCBB@DCDBBBCCCCCCCCCDCCC@CBCBCC@CCCD=BB?B?BBBBCBC?CCBAA?B?BBCD@CABBAABCCCA=ABBBB1A@?BBBB;BBAA=ABB>BB<@@BBBB>BBCCBBBB>A>>:=:>?=>>>>>;?>??9=<AA<AAAAAAAABBBB@BBA<??=?<?A===ACDD7==?@>/>1618AAAB/BA>>>9>?BBB@><990////(////>171;A=@A@A>=>=@=>>>B@@=@@@<@@@@@>>>?A=<<==A?=>><?>=A=:949;<=>A@?=>
@ATNG8:04830:04659
GATGGTAGTATCTGTCTACGAGAGCCAGAAGATCAGGAACTCTAGAAGAATTCAGATTTTTAACACGAGAGTAAACGTAAAAAGAAGGTTTTACAAGACTCACGTTAACAATATTGCAGCAGTACGCACACAATCGAAGCGCAGTAAGGATGGCTAGTGTAACTAGCAAGAATACCACGAAAGCAAGAAAAAAGAAGTACGCTATTAACTATTAACGTACCTGTCTCTTCCGAATCGAATGAGTACGTGTGACGTACGTGAGCTACCATGATAACCTCGAGTCT
+
::8:5:<B:995559666>>=<666:@>==@=00/9383//3443:7;:7;733337887'88=A=>BBB@@@A:@>?<<<<+@@?B=ABA7;:C=BDI;;;BBA=A?@@=@@A?BB@@@;;;BCA@ABBAA=@@;;5;???@@CB?B@C;;7<@@@ADCDABCBBAA;??<@@@490000*000;000000%0;9<;;>@?AAA<A<:9:>5;5;=A;<9;A@@@AA=@;??8:9AD@BB@ABBBBBBCCABABBBBCCCBBBAA:??@?<?8?9?????CAA
@ATNG8:04839:04644
GATGGTAGGCGTGTGAGAGTCTGCCCAGAAGATCAGGAACTCTAGAAGAATTCAGATTTTTAACACGAGAGTAAACGTAAAAAGAAGGTTTTACAAGACTCACGTTAACAATATTGCAGCAGTACGCACACAATCGAAGCGCAGTAAGGATGGCTAGTGTAACTAGCAAGAATACCACGAAGCAAGAAAAAGAAGTACGCTTTTAACTATTAACGTACCTGTCTCTTCCGAAACGATGAGTACCTCTCAGACGCTCGTCCTACCATCGATAACTCGAGTCT
+
;;BB@CCD<69A@==AABCBAB;:5)555.5=<BBK@D@BA@@BAC@@@<?444?99:99$488::==BBBBC?<<===CCC3BB>A<@@@287A273?<8<==B>B788397:5:>=;9;>===@@@==>D7;:=>;>A>>>===:>086@:=<<;>96:5:/..9:7::;>@?6;833,33/(/6888'//).779@@@AB6@<;;:?:?;>?>??5;;::<88/7399A57665=;=>@A<?>?>@AA778==>8818>;6;//-:--)//99:;;<;
@ATNG8:04840:04667
GATGGTAGCACGACACGACGATGTGTACTCATTCGTTTCGGAAGAGACAGGTACGTTAATAGTTAATAGCGTACTTCTTTTTTCTTGCTTTTCGTGGTATTCTTGCTAGTTTACACTAGCCATCCTTACTGCGCTTCGATTGTGTGCGTACTGCTGCAATATTGTTAACGTGAGTCTTGTAAAACCTTCTTTTTTACGTTTACTCTCGTGTTTAAAAATCTTGAATTCTCTAGAGTTCCTGATCTTCTGGGTGTATCAGCGAGTATCTACCATCGATAACCTCGAGTCT
+
@@CC@CBBBBB;;6DCCDC:69A@A@AAAA;;4<C@B<AGAH@ECDDBBA@CCDBB?B@BA:;6;>@AAA??B>?=?BDCCC)A@<@>???5?AAA?B::68?38977333(3@?>ABBB@BBA<A=AABA<>85/6://*/=<:>>??@@@AB@?>?7:;@>CA;>;?@@@B@@@A:>::::-:191887878%9@99;1;/////:97<;28;;:,;//-/;5;4>>?>>=:6717+//<=AA;;;;@9@@@AAA@A????@????@@9;9:9;:;=A=B>===///
@ATNG8:04842:04675
GATGGTAGGCGTGTGAGAGTCTGCCCAGAAGATCAGGAACTCTAGAAGAATTCAGATTTTTAACACGAGAGTAAACGTAAAAAGAAGGTTTTACAAGACTCACGTTAACAATATTGCAGCAGTACGCACACAATCGAAGCGCAGTAAGGATGGCTAGTGTAACTAGCAAGAATACCACGAAAGCAAGAAAAAGAAGTACGCTATTAACTATTAACGTACCTGTCTCTTCCGAAACGATGAGTACGATGAGATCTCGTGTGCTACCATCGATAACCTCGAGTCT
+
==BB?CCD@BBA@@@DIBCBBBDCD?BBB@CCCBBE@D>BBCCAA@?BB9;9;CBBCDDC3B?BCCCAAABAAA=ADBBBBB3?>>?ADDD9?@@?BBBBAAB?><@@BA:?8818>>>?@>>???AC===>;>>@@;????>===:=>@@B?BBBBBBAA>AB@@BB@AA>AB?9>>88929@@?@>?>?/=@<@BB@@@@??;>;>AAA<>;>AA>>;>>@;::A<A=???3:999:9BABBBABBCAC;;;B?>==??===:?=@>:::5:;?>??@;;<
@ATNG8:04843:04647
GATGGTAGTATATCGCGTCGCTATCCAGAAGATCAGGAACTCTAGTAGAATTCAGATTTTTAACACGAGAGTAAACGTAAAAAGAAGGTTTTACAAGACTCACGTTAACAATATTGCAGCAGTACGCACACAATCGAAGCGCAGTTAGGATGGCTAGTGTAACTAGCAAGAATACCACGAAAGCAAGAAAAAGAAGTACGCTATTAACTATTAACGTACCTGTCTCTTCCGAAACGAATGAGTACACACTCTCATATGACACTACCATCGATAACCTCGAGTCT
+
;5<>:<BBCCBCCCCCCCCABABBB?@@@?BCCCII@C?AABA@?CC@@<@=AACBCEDC5B@CCBBB::6>>B;B@:;;;<*;A>B5:99&5::5<969CC>>C?C@CB@BCB?BBAABBBBBDBBBCCBC>A;9;6:@ABBBDACC?B;;6;?>ACAAA?AABCCC?CB?CBB;<;;;;3;<;8>ABBB3BE?@>?BBBC>><>;>ACB8;7;A@@A@CBBBCDC>><000+000+0>>@ABBBA@ABBCBBBDBB@?@CBAAAC:::DBB?B?B@AA????
@ATNG8:04844:04667
GATGGTAGTGATACAGATCAGACACCAGAAGATCAGGAACTCTAGAAGAATTCAGATTTTTAACACGAGAGTAAACGTAAAAAGAAGGTTTTACAAGACTCACGTTAACAATATTGCAGCAGTACGCACACAATCGAAGCGCAGTAAGGATGGCTAGTGTAACTAGCAAGAATGCCACGAAAAGCAAGAAAAAGAAGTACGCTATTAACTATTAACGTACCTGTCTCTTCCGAAACGAAATGAGTACCTCTCAGACGCTCGTCCTACCATCGATAACCTCGAGTCT
+
?@CD@CBBBCAA@>BBBDAAACA@A=BBA?BBBA@@<?;@@@;:8C=AA@C==>=<>===,>9B???BBCCBCC798;6>>?+=@7?.9::&:::>BABAABB;;:;@CC@CCC@CCCCDCCCCBBCD;;;B?BBBB@BAAA@@?@=A=A;;7;AAABBBB@BCCCCE@?@<?@??AA99::2:=?<ABBBB3BB?BCBCCC@@@<?<??>A1808>@@@>AB@@@@@?B?A@>9>999*9777?BC>B??@BBCBBBBBB@@<>=:57///;//+/7<?;;;?==
@ATNG8:04805:04716
GATGGTAGTGCGTGAGAGAGAGACCCAGAAGATCAGGAACTCTAGAAGAATTCAGATTTTTAACACGAGAGTAAACGTAAAAAGAAGGTCTTACAAGACTCACGTTAACAATATTGCAGCAGTACGCACACAATCGAAGCGCAGTAAGGATGGCTAGTGTAACTAGCAAGAATACCACGATAGCAAGAAAAAGAAGTACGCTATTAACTATTAACGTACCTGTCTCTTCCGAAACGAATGAGTACACATCGTCGTGTCGTGCTACCATCGATAACCTCGAGTCT
+
CBBB>B@BBCDEBBBBCCCDDBA@A>ACCADC@A@@?A?BBCBBCE@A@?A@CCA?????1?;AABBBBB>?=?6<<;;;;;';<<>?<<<<CEC<@BAA@AA;;8;?BC@CHFACCCDC:;;CC@@ABDCC?CDBB;<;GGBBBC@C@BA@=@CC@@?AA??@@ACC?EC?BBB?A@9999:BD?CCCFC3B><>>>ECCBBB>A<@@BC6;8;AACB7;;AAA?@<@=ABD=C::6:@@@ACBBBBB@@?AABC;;;BBBCCB?B9::AAA=A?BAAABBBB
@ATNG8:04824:04718
GATGGTAGTGCGTGAGAGAGAGACCCAGAAGATCAGGAACTCTAGAAGAATTCAGATTTTTGACACGAGAGTAAACGTAAAAAGAAGGTTTTACAAGACTCACGTTAACAATATTGCAGCAGTACGCACACAATCGAAGCGCAGTAAGGATGGCTAGTGTAACTAGCAAGAATACCACGAAAGCAAGAAAAAGAAGTACGCTATTAACTATTAACGTACCTGTCTCTTTCCGAAACGAATGAGTACACATCGTCGTGTCGTGCTACCATCGATAACCTCGAGTCT
+
?@CB@CEBBBBBBCCCCBCCDGBBB>BCC@EDDCCC?B>BBCBBBB@BB>B>CBCAAAAA+AABCCBBBCA@AA;??;;;;;*;C>C5;;;*;BB?BBCCDCE=;;;AECACCC?BBBBCBBBCCCCCCCBB@BCBB>@@A@@CAA>B@CBB?BCBCCCCC@BAACBB@AA>ABB<>>999+9<<899:9:(9A?BDDCCCCDA7;7;>??5;7;>BBC?CDCBC@@@;@?BCD>A??=?BADCCBAAABBCCCCCBAAABAAABB?B888BCB>B>BBBBBBCC
@ATNG8:04828:04701
GATGGTAGTATCTGCACACTCTGTCCAGAAGATCAGGAACTCTAGAAGAATTCAGATTTTTTAACACGAGAGTAAACGTAAAAAGAAGGTTTTACAAGACTCACGTTAACAATATTGCAGCAGTACGCACACAATCGAAGCGCAGTAAGGATGGCTAGTGTAACTAGCAAGAATACCACGAAAAGCAAGAAAAAGAAGTACGCTATTAACTATTAACGTACCTGTCTCTTCCGAAACGAATGAGTACACACTCTCATATGACACTACCATCGATAACCTCGAGTCT
+
ACCC@CBBBBBBBCCCCCCBBCCBB?BCDACBBBCB?B?@@EDDDC@AA?A@A??888889%:<BABCBCCCBBA<BBBDDDD0CB=B5;::-;CC?ECCCCCCCC?B@CC?BCD?A@BDCCCCBBBDDBBBD?CCBB@BA@@BBBA>B@CCB@BDBA@CCC@ACCABB@BB>BB@9==9999+9==8<<<<>1?B?C9::BBB?@=?<????6;7;@BBC@CCBAABB?B?BBB;B::9:BCCDAAACCCCABACCCC@@@@BBBC@B799A99499>??AA889
@ATNG8:04831:04688
GATGGTAGTGTCATATGAGAGTGTGTACTCATTCGTTTCGGAAGAGACAGGTACGTTAATAGTTAATAGCGTACTTCTTTTTCTTGCTTTCGTGGTATTCTTGCTAGTTACACTAGCCATCCTTACTGCGCTTCGATTGTGTGCGTACTGCTGCAATATTGTTAACGTGAGTCTTGTAAAACCTTCTTTTTACGTTTACTCTCGTGTTAAAAATCTGAATTCTTCTAGAGTTCCTGATCTTCTGGAGATACACATGATACTCTACCATCGATAACCTCGAGTCT
+
<><B>A>BCBBBEDDBBCGCFBBBBBDCEFBB?BCCC>CB?B@BCCDCCGAGCBBBAD@CCCB@D@CCDCCCCCC@BDDDD5CD@CCEH>BBBB>BBB?BD;;;BICB@CCCCABBC@GCCACACCBB@AAC@CCCC?@AECCCCBCCCCCCCBB?BBB?BC?B?BBACCDCCC<@;;;;.;=A=A@@@@0ACABB=BBCCCCCECC<AAAA0B@AACAIACD@BBBBCAA?@A@@@CCC?BBC?CCDDCCCCBBBCCCBBBCCC??999A8949?AACCCBAB
@ATNG8:04838:04693
GATGGTAGTATAGAGCTCTACATAGTACTCATTCGTTTCGGAAGAGACAGGTACGTTAATAGTTAATAGCGTACTTCTTTTTCTTGCTTTCGTGGTATTCTTGCTAGTTACACTAGCCATCCTTACTGCGCTTCGATTGTGTGCGTACTGCTGCAATATTGTTAACGTGAGTCTTGTAAAACCTTCTTTTTACGTTTACTCTCGTGTTAAAAATCTGAATTCTTCTAGAGTTCCTGATCTTCTGGTGAGATATGCAGATGCTACCATCGATAACCTCGAGTCT
+
;:CG@B@BCA@@@@A9;9CCIDDCBBCCCC::::AAA<BB@B@CCA@@DB?CBB@@<?=???B?DACCCC@AB=B899999(3=4=997,7A?A>B:94:A<???>?A=BBB?AA<<8;;;:?<A@@@@A??:>?88088>====>>==>====@<@@B=AA=A:====;;:>=:887==-;8=<@=@@@,::---)--6---7;:>;>AAA.>:::D;D<??;?AAA@@@;@<@@>>:=9=//-/77=>===>>>;67://-6-333366<7<7;;???@@A
@ATNG8:04839:04704
GATGGTAGTAGTACACTAGTCATACCAGAAGATCAGGAACTCTAGAAGAATTCAGATTTTTAACACGAGAGTAAACGTAAAAAAGAAGGTTTTACAAGACTCACGTTAACAATATTGCAGCAGTACGCACACAATCGAAGCGCAGTAAGGATGGCTAGTGTAACTAGCAAGAATACCACGAAAGCAAGAAAAAGAAGTACGCTATTAACTATTAACGTACCTGTCTCTTCCGAAACGAATGAGTACACACTCTCATATGACACTACCATCGATAACCTCGAGTCT
+
AAAB@BCCCDBABCCCCDCCCBBBC@CDE@DCCCBB?B?AAFBBCD@BC@C?BA?;::::.;?BCCBBCBBBBA8@@;;;;;;$;9994555&5994;A<ADCC;;;;@DE@CCC?BBCCCDDDEBCCDAAAC?BBBB@BBAAACBB>B@CBB@BDDDCCCC?AAABBB@BB?999:==998+9>>;@AAAA2@A=A???@?>8818:==@B6;7:>AAB?CBBAADD@C?BBB;B:97:BBBBCCCBBBBBBBBBAAAA@ABDCE@C>>>?993939?>@@00/
@ATNG8:04843:04696
GATGGTAGCGCATATCAGCGCAGCCCAGAAGTTCAGGAACTCTAGAAGAATTCAGATTTTAACACGAGAGTAAACGTAAAAAGAAGGTTTTTACAAGACTCACGTTAACAATATTGCAGCAGTACGCACACAATCGAAGCGCAGTAAGGATGGCTAGTGTAACTAGCAAGAATACCACGAAAGCAAGAAAAAAGAAGTACGCTATTTAACTATTTAACGTACCTGTCTCTTCCGAAACGAATGAGTACGAGAGTCAGAGCAGAGCTACCATCGATAACCTCGAGTCT
+
@:@B>A;55==@BAEFCFCCCCBBB<BAA>BB7<9D=B;@@BBBBB@CC?C?@@@9999-9<@CBBDDDBBBC>B?A@GGE5CC?B5;;;;.;CC@GCCCEEC@@?@?CC@DCC@AAACCCCCCBBEDDDBB@BBBB?BBBABBBB>B?B@@?ABBCCCBA?BCDBBB?A@=:9:9>>:::,7;;9999999%9><<979>>>878(87<9585(5+2=?@@?ACAABBC@B@BBA;@:948ABBBBCBBAABBCDDAAABBBBBCAA=A::;?@B<A<@?AAAA>>
@ATNG8:04798:04765
GATGGTAGATACTCGCTGATACACCCAGAAGATCAGGAACTCTAGAAGAATTCAGATTTTTAACACGAGAGTAAACGTAAAAAGAAGGTTTTACAAGACTCACGTTAACAATATTGCAGCAGTACGCACACAATCGAAGCGCAGTAAGGATGGCTAGTGTAACTAGCAAGAATACCACGAAAGCAAGAAAAAGAAGTACGCTATTAACTATTAACGTACCTGTCTCTTCCGAAACGAATGAGTACACACTCTCATATGACACTATCGATAACCTCGAGTCT
+
BBCC?BBDBBBCCBBBCCCDDAAAC>CDD@DCBBBB?B?BBCBBBB>BA?B?CBCBCCCC3C?BCBBBBBBCDD>BABCHHH5BC@B?BBC:CCFAGAAACCC998<@CCABBB@CCCCCCCCBBBCCDCBD@BBA@<ABA@ABAA>B@C@@>@BBBCCCC=AACAAA?BB?>>?>@@?>>8????@AABB2BF?BAAACAA??<?7;<AA=A=A?BBB@BBBBBBD@C?BBC>BBB?BBCBBBBBBBBBBBBBBBABBBBBBBBA@A9948;@ABBB@AA
@ATNG8:04802:04741
GATGGTAGGACGAGCGTCTGAGAGGTACTCATTCGTTTCGGAAGAGACAGGTACGTTAATAGTTAATAGCGTACTTCTTTTTTCTTGCTTTCGTGGTATTCTTGCTAGTTACACTAGCCATCCTTACTGCGCTTCGATTGTGTGCGTACTGCTGCAATATTGTTAACGTGAGTCTTGTAAAACCTTCTTTTTACGTTTACTCTCGTGTTAAAAATCTGAATTCTTCTAGAGTTCCTGATCTTCTGGATACACTCATGTGCACCTACCATCGATAACCTCGAGTCT
+
//;<:;A@<B::5<:9:;?;@A@A?BBBAA@?;BABC=BB?A<@@@000>=@AACC@D?BBBA?C?AAAB;;9@?;9:9::;$:?8=?CF>C=BC:CCCB@GACDCBBCAEFCCDCBB>BCB?C?EC;;:BBB?BBCC7;;B;;;CBBBBBBBBBD@BBB@BC@C@BBBBBBBBCACCCBB9B7;6;BBBB0BBA@@7;;BCCCCCBB@CCCC3CBCCD@C@CB@BCBCCBB?B?BBBCA@>ABC@CDCBBBCCCABACCBB?A@@=A000><<9<<@BCBBCBB
@ATNG8:04807:04773
GATGGTAGCTCTGCTCTGACTCTCGTACTCATTCGTTTCGGAAGAGACAGGTACGTTTAATAGTTAATAGCGTAACTTCTTTTTTGCTTTGCTTTCGTGGTATTCTTGCTAGTTACACTAGCCATCCTTACTGCGCTTCGATTGTGTGCGTACTGCTGCAATATTGTTAACGTGAGTCTTGTAAAAACCTTCTTTTTACGTTTACTCTCGTGTTAAAAATCTGAATTCTTCTAGAGTTCCTGATCTTCTGGTATACACACTCGCTCGCTACCATCGATAACCTCGAGTCT
+
::;=8<<:::5554;:555955555555<;44.499909:5:545555<<7;?9??=,;5:=9?7B>AA??<;;6::4//////#//;;1//5=3::974://)/7)//55<>9===>=59:<@@A?B=ABCCCCCC?AABB=AAA;;:;;9>@?AB@@A;@@?=@@?C:99999=<::5:55559$57@.66@@@+<;>>>26695;;5955.5555$5995516=@B?@==00/>4=4==@@?@<;?B?CCCDDECBB;;;AA@;;;AA=@;;:>?A9?9?@@@?>>C
@ATNG8:04808:04732
GATGGTAGCGCACACATAGATACAGTACTCATTCGTTTCGGAAGAGACAGGTACGTTAATAGTTAATAGCGTACTTCTTTTTCTTGCTTTCGTGGTATTCTTGCTAGTTACACTAGCCATCCTTACTGCGCTTCGATTGTGTGCGTACTGCTGCAATATTGTTAACGTGAGTCTTGTAAAACCTTCTTTTTACGTTTACTCTCGTGTTAAAAATCTGAATTCTTCTAGAGTTCCTGATCTTCTGGTCTACTACACTGTACTCTACATCGATAACCTCGAGTCT
+
A@AC>A?@AECCCBBCCCCCCCCCCCBBBB;;8;BBD=CC?B@BDCECCC?@BB:;8:?BBDB?B?BCCCC::;D<A@A@@,;;69>@D<BBBB?BAA<AC8<;CCBBACCCCBCCE@BBB?C?CCCCBCAA>@CCC@CCCCIBBABDCCCCBBB@BCB@CC@E?@@BBBBEBB?A;;;;.;;@;;;;;;*;ABCC=@@@@BBBBBB>BBBB2BBAAC@C@CC@A@@;;;B@B@BCDCCD?DBC=AABBCBCCCCCCCCBAAABBAA@@@AA<@<@ABAAAAA
@ATNG8:04815:04769
GATGGTAGCTCGCTGATGATATCTCCAGAAGATCAGGAACTCTAGAAGAATTCAGATTTTTAACACGAGAGTAAACGTAAAAAGAAGGTTTTACAAGACTCACGTTAACAATATTGCAGCAGTACGCACACAATCGAAGCGCAGTAAGGATGGCTAGTGTAACTAGCAAGAATACCACGAAGCAAGAAAAGGAAGTACGCTATTAACTATTAACGTACCTGTCTCTTCCGAAACGAATTGAGTACGTGTGACGTACGTGAGCTACCATGATAACCTCGAGTCT
+
44448::;<<555565@@@BABFBC@BGCACBBBAA=A<@@<::AB?AA>A>A@@@@@??'717;<<787>>?=;88C?@@@+==:<9>>>0??A6:66;>?@CB??<==;<00*///9<<<>>>=ABCBCA<@<00-/:9:;@5839?>=:7:>>;BBAA?A@?@>?8?>;?BA;::::6:;B?BBBB:B@C?A@@;:7<86064----)-2229<>;>>;?>??1710::3://*/(/99>?@?@?778>==?????A998BB@BBCCCC?C?B@;;==<<
@ATNG8:04819:04743
GATGGTAGCTATACGTATATCTATGTACTCATTCGTTTCGGAAGAGACAGGTACGTTAATAGTTAATAGCGTACTTCTTTTTCTTGCTTCGTGGTATTCTTGCTAGTTACACTAGCTATCCTTACTGCGCTTCGATTGTGTGCGTACTGCTGCAATATTGTTAACGTGAGTCTTGTAAAACCTTCTTTTTACGTTTACTCTCGTGTTAAAAATCTGAATTCTTCTAGAGTTCCTGATCTTCTGGATAGCGACGCGATATACTACCATCGATAACCTCGAGTCT
+
?@BB@GECCB=BCCCDCCCCCCC@B@BCDAAA@BBBC;@A8;69?@D?@@@BBBBB?B>@@@C@D@D@@?CBBBB?BBFFG2@@<@00,/;;>5;8A?AB9::@@BB?BBCCBBBBBBBA<A<A@@@>>>@<@?@@388?===>@@@A???@@D<>>><@@=A:==@@@A==<8799992<;A=?<<==,==999+--3---;99;07766$2899>5>;?A;===A>>><@<?@>>>>:>?A=???AAAC?>>;;:=??????:?787@AA=A<AAA>>>A@
@ATNG8:04819:04748
GATGGTAGGCGAGAGTGAGACGCAGTACTCATTCGTTTCGGAAGATGACAGGTTCGTTAATAGTTAATAGCGTACTTTCTTTTTCTTGCTTCGTGGTATTCTTGCTAGTTACACTAGCCATCCTTACTGCGCTTCGATTGTGTGCGTACTGCTGCAATATTGTTAACGTGAGTCTTGTAAAACCTTCTTTTTACGTTTACTCTCGTGTTAAAAATCTGAATTCTTCTAGAGTTCCTGATCTTCTGGGTCTACGCTCGTCGCCGCTACCATCGATAACCTCGAGTCT
+
@=?A=@5;7;?A@BC;5;;?;9;<<@@@CD:;4;;;;.90)/5;0//;;:;:<:==C?C@;99B?B?:99=;33333(3;;;<+6606//(/989499947?4779>>A:=>CAAAAA>>@@<@;=<888::97;;;;.56>777779777:5577079957717288777:>99499@:@+9.5.59=>=*;==?B7<:::;:::8=08886$2999959488055833..).2786;8827<?>5;;@@@>==933---*-;=:>;===?>>>5;5;===A??;
@ATNG8:04819:04760
GATGGTAGAGAGAGCTCTCTCATCGTACTCATTCGTTTCGGAAGAGACAGGTACGTTAATAGTTAATAGCGTACTTCTTTTTCTTGCTTTCGTGGTATTCTTGCTAGTTACACTAGCCATCCTTACTGCGCTTCGATTGTGTGCGTACTGCTGCAATATTGTTAACGTGAGTCTTGTAAAACCTTCTTTTTACGTTTACTCTCGTGTTAAAAATCTGAATTCTTCTAGAGTTCCTGATCTTCTGGTGAGATATGCATGATGCTACCATCGATAACCTCGAGTCT
+
A@BC;B=BBCCCCCC9=;FGGICHBBBCCBAA?ACCC>CD@D@DCBBBCB@GBB@@=@=ABAB?C?AABBAAACC???=>=,=><@BBC>BBCC?BA@<@>9>==;<?8?@@ABBBB??A@<B<ABBAA>>><???D176<9::;>>BAAAAA>>;===<AA<A<>>>>@AAAA8=8888)74:48////(/6///(//5588899949996(6577A4>:?A<;;;///66968<;===8===:=====;;;@@ABBBAA@=@>79///=<<7<9=B;;;@@@
@ATNG8:04828:04770
GATGGTAGACATATCGTACTCTCTGTACTCATTCGTTTCGGAAGAGACAGGTACGTTAATAGTTAATAGCGTACTTCTTTTTCTTGCTTTCGTGGTATTCTTGCTAGTTACACTAGCCATCCTTACTGCGCTTCGATTGTGTGCGTACTGCTGCAATATTGTTAACGTGAGTCTTGTAAAACCTTCTTTTTACGTTTACTCTCGTGTTAAAAAATCTGAATTCTTCTAGAGTTCCTGATCTTCTGGGTCTACTCTCGTCGCGCTACCATCGATAACCTCGAGTCT
+
CBCC@CCCCCCDDABBCBCCC;:;EECBDC@@@@CCE>DD>B?BC@AABB>ACC??<@@BBBD@C@BBBBABBBB@BBHFH1??>AAA?:???B?BBC?BB;>>@A?>;?C@>>>AA<@@@;@<>>;>===>9>>>>9>>AC@@===??>?>;9<8=994:=8=<@>==AAA@@<>>@@@2?:>8==<<;+=?>@?9@@?>>>AA==:=@A@@)@>>>?;@;?D<BA?@>>><B=BDBA??:>@AA:AA?A><<AAA>888A@>>A<8899:9::>>@@@>>>>>
@ATNG8:04799:04798
GATGGTAGAGAGAGCTCTTTCATCGTACTCATTCGTTTCGGAAGAGACAGGTACGTTAATAGTTAATAGCGTACTTCTTTTTCTTGCTTTCTTGGTATTCTTGCTAGTTACACTAGCCATCCTTACTGCGCTTCGATTGTGTGCGTACTGCTGCAATATTGTTAACGTGAGTCTTGTAAAACCTTCTTTTTACGTTTACTCTCGTGTTAAAAATCTGAATTCTTCTAGTAGTTCCTGATCTTCTGGTGTCGTCTATCATGTACTACCATCGATAACCTCGAGTCT
+
@<>B<BBCBCCCBBBCCCD?EDDBBBCB@A;;8;CDD>CE@DACCCCECE?CBC;;6;>AABB@C@BBBCBBBCB?AAA@A2@A=B???7>B<B?BBA=A?000=;/0*/89979BC=4448B7=;==A>>;6@@@B:==>>A@>>>A@??5259399;<==:><???@@;<;=39:<<:*5/5269===*888==3=87;78::7;1:897(22:=B8B@BB;>87/////(.25385<<159<;<<==>>>AA@@@>==A>;;;5;:88://)/499<@??A?
@ATNG8:04801:04816
GATGGTAGTATCTGTCTACGAGAGCCAGAAGATCAGGAACTCTAGAAGAATTCAGATTTTTAACACGAGAGTAAACGTAAAAAGAAGGTTTTACAAGACTCACGTTAACAATATTGCAGCAGTACGCACACAATCGAAGCGCAGTAAGGATGGCTAGTGTAACTAGCAAGAATACCACGAAAGCAAGAAAAAGAAGTACGCTATTAACTATTAACGTACCTGTCTCTTCCGAAACGAATGAGTACTATAGACTATCTGATACTACCATCGATAACCTCGAGTCT
+
@?:905::>;:66==CCEFDDCBA@7;>B;@CBBBB@B?C@::9?A?AB>A<?887;;;;,;4?@BACDDCBBB<??CCDCD3@G49.999&9;;;9;;;<@@AB>A=;;7;BC?A@@@AAB@AAAA@>C@@=ABBCABCCCC;;:<@@C<;8;;;BBB<>98444==7:77788*//888288:;?BA??.770733=BB>@<5:59888)/)/:000<@::9>=>8:6:::3:00*/>>=?BBA@?@?BBB@@??00000===7A833688(/(/6699999
@ATNG8:04812:04799
GATGGTAGCGCATATCAGCGCAGCCCAGAAGATCAGGAACTCTAGAAGAATTCAGATTTTTAACACGAGAGTAAACGTAAAAAGAAGGTTTTACAAGACTCACGTTTAACAATATTGCAGCAGTACGCACACAATCGAAGCGCAGTAAGGATGGCTAGTGTAACTAGCAAGAATACCACGAAAGCAAGAAAAAGAAGTACGCTATTAACTATTAACGTACCTGTCTCTTCCGAAACGAATGAGTACGATGAGAGAGCTCTCTCATCGATAACCTCGAGTCT
+
?CBB?B;9;@BBBBBCBCCDCCCCC>BBB@AAADCC@C?CCCCCCB?BB?B@CBBBBBBB5B?CECBBBCCCCF?BB@ACCD5DC@C?BBB:BBC@CCCBBBB9997;?DCADBB?CCCCCDBBCCCCCBBBB@DDBB@BBCDCCCC?E@CAA?ACCCCCDB@BCCCCA?CC@BBB<??887*9==9?@@AA2AC?A???CFCBB?B@BCBB@B?BBCCD@CCBBBBE@B@BCC=CCB@BCBABB???BBBBBBBBBA@@BBBCBAAA==:=<?AAAA???
@ATNG8:04813:04795
GATGGTAGTATCTGCACACTCTGTCCAGAAGATCAGGAACTCTAGAAGAATTCAGATTTTTAACACGAGAGTAAACGTAAAAAGAAGGTTTTACAAGACTCACGTTGACAATATTGCAGCAGTACGCACACAATCGAAGCGCAGTAAGGATGGCTAGTGTAACTAGCAAGAATACCACGAAAGCAAGAAAAAAGAAGTACGCTATTAACTATTAACGTACCTGTCTCTTCCGAAAGAATGAGTACTATAGACTATCTGAGACTACCATCGATAACCTCGAGTCT
+
@AAC@FCCBBA@;;:BBBBBCCCCCAABA?CDA@AB=@7;;BBBBB?AB@C?CBBBBBBB3B?BBABBBBBBBC;AABBCBC5CC@D@DCD;DDD@DBBBBBC::6;BBA?CCC@BBCCCCBBBBAAAABBC?BBBB>BBBBB@A@<?=?998:AADEA@@?CBBBCC?CC?BBB>A=AAA8=::1887766%6@9>:<;A???H8;8;>AA=A<@@CBB?ABBBBBB?C?BBB<A@=@ABCBBCCCCCCC99:BCBCBBBBBBB@C999CAA=A?BBBBBBBB
@ATNG8:04813:04816
GATGGTAGAGAGACTGTAGCGCACCCAGAAGATCAGGAACTCTAGAAGAATTCAGATTTTTAACACGAGAGTAAACGTAAAAAGAAGGTTTTACAAGACTCACGTTAACAATATTGCAGCAGTACGCACACAATCGAAGCGCAGTAAGGATGGCTAGTGTAACTAGCAAGAATACCACGAAAGCAAGAAAAAAGAAGTACGCTATTAACTATTAACGTACCTGTCTCTTCCGAAACGAATGAGTACGATGAGATCTCGTGTGCTACCATCGATAACCTCGAGTCT
+
?;CC?>;696??<<BBCBBBCC<;;9:BC@AB@A@A=B=BBC:;9A>AA@B@CEBBBDCC2A=AAA?::9@>>>8=?>=:;;+:B=>.555&5@@=@CCBACC;;6:?AA=BBB>BCAABBBBCCBBB@@@B?BCBB@BBAAEB::6;=@AB?BBBCCCCC@BB???;<@@;000,00=>>8<87/0/0///$/:6///6:9:861757:AD5>8=;@?>9>::8??A?B>A@C>CCC?BBBBAAABBBBBECBB887==A>>=;836///<760;;@>@>>767
@ATNG8:04813:04818
GATGGTAGTACATGATAGACGACACCAGAAGATCAGGAACTCTAGAAGAATTCAGATTTTTAACACGAGAGTAAACGTAAAAAGAAGGTTTTACAAGACTCACGTTAACAATATTGCAGCAGTACGCACACAATCGAAGCGCAGTAAGGATGGCTAGTGTAACTAGCAAGAATACCACGAAAAGCAAGAAAAAAGAAGTTACGCTATTAACTATTAACGTACCTGTCTCTTCCGAAACGAATGAGTACGATGAGAGAGCTCTATCGATAACCTCGAGTCT
+
<<@B@CBBCCBBBBBBABBB;:;AB=@CC?CCCBBB@B>BCGDDCC@CC?C;<=?;;;;:$5499555<555<<)5549444$497=:>@@2=9927<00/--//)/57727/4.49::<<;566::;=999=:;9:2555:<;:;:B8<::7;AA>@99:29:9>??=AA?BB?8>;0000)000)/000/0$09437.7399;/0,050/0?=@=96:A@;ABA;;9A;A6:;A<BAC7:9?787884=>@;@<@BBBBBAAABBAA@F@??;>BA<;
@ATNG8:04813:04828
GATGGTAGTGCGTGAGAGAGAGACCCAGAAGATCAGGAACTCTAGAAGAATTCAGATTTTTAACACGAGAGTAAACGTAAAAAGAAGGTTTTACAAGACTCACGTTAACAATATTGCAGCAGTACGCACACAATCGAAGCGCAGTAAGGATGGCTAGTGTAACTAGCAAGAATACCACGAAAGCAAGAAAAAAGAAGTACGCTATTAACTATTAACGTACCTGTCTCTTCCGAAACGAATGAGTACGAGAGAGCACACGTGTCTACCATCGATAACCTCGAGTCCT
+
<<;@<?@BBBDCCBBBCCCCBA;;;49?@9BEDJBB@B<@@BCCBB@@@=A>AAABCBBC+C8AAB>>=CCECC<??AAAAA0AC@C?BBB<BBDACCCCFCBBB@CABB@BDD@BACCCDBCC;;;;BB@@<@A@@<@???AA??=@@DAC@BCBBBBCD?DBBCED@??;???8<@=<<57778779999%9?<>@AA?9:==9=;>=>>1818;A@A?B@@@ABB@B?BCC=@:929>>?@AAAAAABA:99BAAAAAAABDF>?888:8818:>>?@???<@
@ATNG8:04816:04810
GATGGTAGCTCACGTACGTCACACGTACTCATCGTTTCGGAAGAGACAGGTACGTTAATAGTTAATAGCGTACTTCTTTTTCTTGCTTCGTGGTATTCTTGCTAGTTACACTAGCCATCCTTACTGCGCTTCGATTGTGTGCGTACTGCTGCAATATTGTTAACGTGAGTCTTGTAAAACCTCTTTTTTACGTTTACTCTCGTGTTAAAAATCTTGAATTCTTCTAGAGTTCCTGATCTTCTGGAGATACACATGATACTCTACCATCGATAACCTCGAGTCT
+
:9BB?BC988/000/7799<BBCCBDCCJCCBBCDG?CCACACBBBBBB@CB@CC6;6:>><;@>ABBCDDDAA>ABBBB3BC987B?@ABB>AA@=@@,00////0633388887;@@>=7==>>>:;;;??>>7;;>>>>======>>>AA586<9;;5;:=;;;??AAA=865;9.9)//55535%..559'..3...557838877(555/593839>:>>>@=>==D7;;;866)//639888<9;//.68:???>>;72-----660916::===>>
@ATNG8:04822:04805
GATGGTAGTATATCGCGTCGCTATCCAGAAGATCAGGAACTCTAGAAGAATTCAGATTTTTTAACACGAGAGTAAACGTAAAAAGAAGGTTTTACAAGACTCACGTTAACAATATTGCAGCAGTACGCACACAATCGAAGCGCAGTAAGGATGGCTAGTGTATCTAGCAAGAATACCACGAAAAGCAAGAAAAAAGAAGTACGCTATTAACTATTAACGTACCTGTCTCTTCCGAAACGAATGAGTACGAGAGAGCACACGTGTCTACCATCGATAACCTCGAGTCT
+
BBCC@CBBACCCBBCDCBCCABBBCACCC?CCDDCC@C?CCCDEDD@AB<B@DBB::::;;$:7B>>DBBB>??E>BA@@@@@1@C?C:AAA7CCC?<;=ABCEBB?B?CC@C@A>ABAABCCCCCCCCCBBA;A@:95;@@@@C??=@?CCC@CCCCAABBBCBBBBC@A@<;;;*000000*0:<;99999:%9<9<657@>@A@=A<??AA:=:>ACCC@BBAAAA@;><999.99938AAACCCCBBBCABAADBBBBBBA@AC@A677?AA<A;@@@AA==<
@ATNG8:04823:04825
GATGGTTGATATATGCACGCTCTACCAGAAGATCAGGAACTCTAGAAGAATTCAGATTTTTAACACGAGAGTAAACGTAAAAAGAAGGTTTTACAAGACTCACGTTAACAATATTGCAGCAGTACGCACACAATCGAAGCGCAGTAAGGATGGCTAGTGTAACTAGCAAGAATACCACGAAAGCAAGAAAAAGAAGTACGCTATTAACTATTAACGTACCTGTCTCTTCCGAAACGAATGAGTACACATCGTCGTGTCGTGCTACCATCGATAACCTCGAGTCT
+
CCCD@C?BBCDBBBCCCBBBCCDBB>BDD@DBBBBD?B@BBBBACC?CC?B?BAAACCCC2B?BBBBBBBBBBB>BABBBBB5BB?B?CBB:CDD@DBBBCCGCC?B?BD@CCC?AACCDBBBCCCCCCCCD@CCCD>BBCCBB@@<@?B@@?@EBBBBBB?BBBBBC@BB????499AA?8@??8<@@@@2@B?BBAABCCAB<?<;A??;><>ADBC?B@@@BAA<?=?CD=B::8:@@ABBBBCCCCCBCCDB:::C?>?A@<@888BBB?B?BBB>?>B?
@ATNG8:04825:04793
GATGGTAGCACGACACGACGATGTGTACTCATTCGTTTCGGAAGAGACAGGTACGTTAATAGTTAATAGCGTACTTCTTTTTCTTGCTTTCGTGGTATTCTTGCTAGTTACACTAGCCATCCTTACTGCGCTTCGATTGTGTGCGTACTGCTGCAATATTGTTAACGTGAGTCTTGTAAAACCTTCTTTTTACGTTTACTCTCGTGTTAAAAATCTGAATTCTTCTAGAGTTCCTGATTCTTCTTGGTCTCTCTCTCACGCACTACCATGATAACCTTCGAGTCT
+
:AAC>@<B=CBA<<@;65>66665@BBBBCBC?CCBD=DC9;:;CBBCBB>BAA;;5;9?>??9<9>;?:<===D787===+B@?A999,7784255;6==0//77:;<?==<CB>?<??>5;3;887=>>?;@8888<><::;@AB@@@;;;@B:>=?:88,53555596668288888+839486999)77779*--3---7//5-//..$....62628848933...49044..).725506.../55558:;<==>?>==@:6636--)-)-)-3377;;
@ATNG8:04826:04816
GATGGTAGGAGACACGTCGCACACGTACTCATTCGTTTCGGAAGAGACAGGTACGTTAATAGTTAATAGCGTACTTCTTTTTCTTGCTTTTCGTGGTATTCTTGCTAGTTACACTAGCCATCCTTACTGCGCTTCGATTGTGTGCGTACTGCTGCAATATTGTTAACGTGAGTCTTGTAAAACCTTCTTTTTACGTTTACTCTTCGTGTTTAAAAATCTGAATTCTTACTAGAGTTCCTGATCTTCTGGTGAGATATGCTTGATGCTACCATCGATAACCTCGAGTCT
+
95458=<@?BCBBCBBAAAA@@@BAABCCCCF?C;;;6;@<D4966<<<@@CCBBB?C?AABE?B?BAAAABBBB?BCCCC2AA?B>???4?ABB>??A=A@>@@AA@A=ACBBCAAA?CCA<A<?>>=:;;>:==AA<===BDEB==>@@@<<<<5:;=98818;AAAA@@@DD8=:@@@2<+/)/----(-9666)/////)/9=777(////(////9/51::49@B@@>@@<?<===C>><>A@<==>??===>AA6;:AA@???<>888A==9><?BBAA>=>
@ATNG8:04836:04829
GATGGTAGCTCTGCTCTGACTCTCGTACTCATTCGTTTCGGAAGAGACAGGTACGTTAATAGTTAATAGCGTACTTCTTTTTCTTGCTTTCGTGGTATTCTTGCTAGTTACACTAGCCTTCCTTACTGCGCTTCGATTGTGTGCGTACTGCTGCAATATTGTTAACGTGAGTCTTGTAAAACCTTCTTTTTACGTTTACTCTCGTGTTAAAAATCTGAATTCTTCTAGAGTTCCTGATCTTCTGGATACACTCATGTGCACCTACCATCGATAACCTCGAGTCT
+
BBCC@CCBBBCDCC@AACCAAACBBBBBGCCC@CCCC=CC@C@CCBCCCCAGBBBB>B>ABBB?C@CBBBBBCBD@CBCBB2AD?CCDC>CABA=A;;5;@5;;BBBC@BDB???;<<@@C?C@DDBBBCBB>AAAA9;;CCCDCCBBBBB@@@@:;;;6;B>A?::;BBCBA?9?:;::*:9?9>@@@@0@@@@@:?ACBBBAA@C<@@@@,???@@<@=BD?CCCBBBD@D?BBBCCEABAB@BCAAA@@@A;;:@BBC@DBB?@;::>=>;@?ABAABDBB
@ATNG8:04798:04830
GATGCTGATACACCCAGAAGATCAGGAACTCTAGAAGAATTTCAAGATTTTTAACACGGAGATGTAAACGTAAAAAGAAAGGTTTTACTAAGTACTCATCGTTTAACAATATTTGCAGCATGTACGCACCACAACTCGAAGCGCAGTAAGGTATGGCTAGTGTAACTAGCAAGAATACCACGAAAGCAAGAAAAAGAAGTATCGCTATTAACTATTTAAACGTACCTGTCTCTTCCGAAACGAATGAGTACTACTCTCAGAGACACACTACCATCGATAACCTCGAGTCT
+
A?A@<554:;;455)599.555554.47=<666?<///6:;)//)---666$-(/7//)//555555)5555999$555)5.555&555<5<<<<;99995//)/5;;)////)/99::54499////-(,,,(,,--939:88798838*//9969;88888616799@@:>>8665499555)497499;::'//)////6/////)/49:89918:/::;:>8>78799A4949BE>AAA?BB@???000???<=AB@@AEDCCBBCA@B@@@B@?=?ABBB???BB
@ATNG8:04805:04832
GATGGTAGCGCATATCAGCGCAGCCCAGAAGATCAGGAACTCTAGAAGAATTCAGATTTTTAACACGAGAGTAAACGTAAAAAGAAGGTTTTACAAGACTCACGTTAACAATATTGCAGCAGTACGCACACAATCGAAGCGCAGTAAGGATGGCTAGTGTAACTAGCAAGAATACCACGAAAGCAAGAAAAAGAAGTACGCTATTAACTATTAACGTACCTGTCTCTTCCGAAACGAATGAGTACTATGTAGAGCTCTATACTACCATCGTTAACCTCGAGTCT
+
0///5:///::@@CBBBBBBBCBBB=BBC?CCC@@>7:89@@@???@AA=A?BAB@@@@@1@@CDCCCCDFDDE>B>;;;;;*;D=A>BCC;CCC@CCBBCCCBB?B?CC@CCC?AACCCCCCBBBBBCCCC@CFCC>BB@@@@994;?CAA?ACCCDBBC@BBBCCC@BB?@A@9??=>=5=<=;==<??1?B?C989BBAAB<><>ABB<><>?BBB?CBAA@AA<@>@CC>@@A?ABBCDCBAAABBCCBBBC>>>BBBBBB@A?==A@D@@8;:A:::>>
@ATNG8:04807:04864
GATGGTAGACACGTGTGCTCTCTCGTACTCATTCGTTTCGGAAGAGACAGGTACGTTAATAGTTAATAGCGTACTTCTTTTTCTTGCTTTCGTGGTATTCTTGCTAGTTACACTAGCCATCCTTATTGCGCTTCGATTGTGTGCGTACTGCTGCAATATTGTTAACGTGAGTCTTGTAAAACCTTCTTTTTACGTTTTACTCTCGTGTTAAAAAATCTGAATTCTTCTAGAGTTTCCTGATCTTCTGGATAGCGAGCGATATACTACCATCGATACCTCGAGTCT
+
95::8=?@@ICCCCC;;;>>A@AABCCBCB;:9;@@C>DD@C@CCBBB?@<@CB;;697;7854:6:<GCBBAAB?ABCCF1AA:?887,39=D@BBA=>=,//668:5:<>>C?;;=>>?=@;@@<;;;@@<@BBB:>>A:;:AB=>>>A>=;;5;=@9;;7;=@===B@@AE8;;??>2?:=:>EEEH/?=////'/---88---515;;;;&7335616255057898222'..3..../(.563555589<=:;;::AA??@A=>>::=///9===ABBB@
@ATNG8:04815:04830
GATGGTAGTCTCAGATAGTCTATAGTACTCATTCGTTTCGGAAGAGACAGGTACGTTAATAGTTAATAGCGTACTTCTTTTTCTTGCTTTCGTGGTATTCTTGCTAGTTACACTAGCCATCCTTACTGCGCTTCGATTGTGTGCGTACTGCTGCAATATTGTTAACGTGAGTCTTGTAAAACCTTCTTTTACGTTTACTCTCGTGTTAAAAATTTGAATTCTTCTAGAGTTCCTGATCTTCTGGGATGTGTGCGCAGTGCCTACCATCGATAACCTCGAGTCT
+
A;;69==BBBBCBC;;6@;;;>>9;:BB@@@A<AAAA<BB?B=A;B==<<7;;=::5:7;;<>;A:=====A==C49::9:':B:@?BA<@>=96?;;;@C9;;@BBB@CCDCCCBC?BDD@C?CCCBCDCC?BBCC?CCCAAAB::;@@;;;AB?B@@<@B<@;@@B@@@CBC?B;;;;.;5;=;;;<.:AAAA7;:CCCCBBAC5;;;;*;D<AA>A>AB=@@CCCBB@C?BBBCCB>A000+0000>>ACBACCBCG@DDC?BA@@@CB?B@C@?@BBBB
@ATNG8:04815:04861
GATGGTAGTATAGAGCTCTACATAGTACTCATTCGTTTCGGAAGAGACAGGTACGTTAATAGTTAATAGCGTACTTCTTTTTCTTGCTTTCGTGGTATTCTTGCTAGTTACACTAGCCATCCTTACTGCGCTTCGATTGTGTGCGTACTGCTGCAATATTGTTAACGTGAGTCTTGTAAAACCTTCTTTTTACGTTTAACTCTCGTGTTAAAAATCTGAATTCTTTCTAGAGTTCCTGATCTTCTGGGCAGACTCTCACACGCCTACCATCGATAACCTCGAGTCTA
+
::CB;BCBBBBCCBCD@ABCDCBBBBAABB;;8;BAB=@@<@<@@ABBBB8;9>>?7?9????=@?BABBBBB@B7@?===+@A>A???7<?=>9>00*/;:/0/8:=6BBD:88>A<====B=AA@668;><B>>><>>>BB@@=<=A;=;>>@;==<:>><><@CA@@@AAC7;;>></<0708:9:9,9=::<*/+/<:::=BBA5;;;:*:888>1818?A:>?>BAAA7;7;=>=//-/76=6==A>>=>>>A@???B=>>><>>=>A@@<@<@@@AA::8>
@ATNG8:04821:04852
GATGGTAGCGCACACATAGATACAGTACTCATTCTTTTCGGAAGAGACAGGTACGTTAATAGTTAATAGCGTACTTGTTTTTCTTGCTTTCGTGGTATTCTTGCTAGTTACACTAGCCATCCTTACTGCGCTTCGATTGTGTGCGTACTGCTGCAATATTGTTAACGTGAGTCTTGTAAAACCTTCTCTTTACGTTTACTCTCGTGTTAAAAATCTGAATTCTTCTAGAGTTCCTGATCTTCTGGTAGAGCGTGCATATATCTACCATCGATAACCTCGAGTCT
+
CCCC@C@@ACEDCC@BBEEDDDCAAACCCCCC@BBBB9BC>?>ACCCBBB@BCBBB?B?BBBB>B?CBBBCCCBC>BBBCB3CB?BCFF>BAAA?BCF@BB<?>BBBB?ABCAA>>>;AAA;=:@@AA<=;;7;AA@:<<@AAAA??AAA@=;<>;A>>:??:?;@@@??AAAA:??ADD5A=@<@@@@@7;;>>D9??A@@@A=99/8888(8>A==:==@@<@AA?>>A=C===;><<;===9>>A>>>88:>A>=>AA<=<;69///=;;5;5@A??>>>A
@ATNG8:04823:04840
GATGGTAGTATATCGCGTCGCTATCCAGAAGATCAGGAACTCTAGAAGAATTCAGATTTTTAACACGAGAGTAAACGTAAAAAGAAGGTTTACAAGACTCACGTTAACAATATTGCAGCAGTACGCACACAATCGAAGCGCAGTAAGGATGGCTAGTGTAACTAGCAAGAATACCACGAAAGCAAGAAAAAAGAAGTACGCTATTAACTATTAACGTACCTGTCTCTTCCGAAAACGAATGAGTACTATAGACTATCTGAGACTACCATCGATAACCTCGAGTCT
+
///<:<;BBBBBB;9;@;;;696==7;;D=@:;555.5.599>>==9;;8=8========+<7;;5//;>00/6.68/////$5<.5.55)//72////::;==8=;<<7;>>7:?A?BC>>>===>BBBB?BA?A=@;::;;44058<::38444998=49;><;;673.3;=6888>=29771333377$7<8=?@CC8::A8<8767<4<6<?B@@>AA@@@B@<?;9999-99929BAABBBA>=>887<<?;A?A@@@?@A;?887@BB?B?B@==>999
@ATNG8:04828:04845
GATGGTAGAGAGACTGTAGCGCACCCAGAAGATCAGGAACTCTAGAAGAATTCAGATTTTTAACACGAGAGTAAACGTAAAAAGAAGGTTTTACAAGACTCACGTTAACAATATTGCAGCAGTACGCACACAATCGAAGCGCAGTAAGGATGGCTAGTGTAACTAGCAAGAATACCACGAAAGCAAGAAAAAGAAGTACGCTATTAACTATTAACGTACCTGTCTCTTCCGAAACGAATGAGTACGAGAGTCAGAGCAGAGCTACCATCGATAACCTCGAGTCT
+
A?@@=@BCCCCDBBBCCCCCCCCCC>CBB?BC99;B=@=@BDBBBB?BB@D>AAAAAFDD3B?BBCCCCCCBBB9??;;;;;*;A>A5;;;.;@A<ADDCCCFDC@C@BB?BCC?ABCCCCCCBBBCDCCBB?BD@@<AAAAAA?>:@@CBB?BCCCCCCC?ACACCB@@A>ABA>?????8?@@<@AAAB3BC@CA@@CCCA@<?<?>??1718<A?A?BBBBACC=?=?AA;A??=?ABCBFDCBAA@CCCDABBCBBB@CBA=A677>==3:5:>=>?778
@ATNG8:04828:04874
GATGGTAGGTGCACATGAGTGTATCCAGAAGATCAGGAACTCTAGAAGAATTCAGATTTTTAACACGAGAGTAAACGTAAAAAGAAGGTTTTACAAGACTCACGTTAACAATATTGCAGCAGTACGCACACAATCGAAGCGCAGTAAGGATGGCTAGTGTAACTAGCAAGAATACCACGAAAGCAAGAAAAAAGAAGTACTCTATTAACTATTAACGTACCTGTCTCTTCCGAAACGAATGAGTACTGCGTCTCACTCTCGCATCGATAACCTCGAGTCT
+
A;@;:>;@>@BBBCBBBCCIICBBC@BCC@CCA<;;<@<@@@BBBC@BB@B@CCBCCCDD5D@A;;;BBBBAAA<ABCDJJJ5AA=A4:::&9=949>==>?@@A?B?CB?BBB@BAAAB@AACDBBCCDHCADBBA=@@@@@AAA>B>B@@=@AABA;<;>AAABBB?BB?AAC????AB;@::3:999:9%9>839379<7334838=7344>9@@@B<>>>==>>=A::9>18//)/98898??><@;;:=@???@@B>><7976516;ACD<;;>=
@ATNG8:04833:04871
GATGGTAGTAGTACACTAGTCATACCAGAAGATCAGGAACTCTAGAAGAATTCAGATTTTTAACACGAGAGTAAACGTAAAAAGAAGGTTTTACAAGACTCACGTTAACAATATTGCAGCAGTACGCACACAATCGAAGCGCAGTAAGGATGGCTAGTGTAACTAGCAAGAATACCACGAAAGCAAGAAAAAAGAAGTACGCTATTAACTATTAACGTACCTGTCTCTTCCGAAACGAATGAGTACACACTCTCATATGACACTACCATCGATAACCTCGAGTC
+
;<<B?BBB==<<::55559<99:;;7;=<745995<.5.5;5555949:5:8;;=99>>9':9?@A>BA<?877388:;DDD1A@=@4::9&5557>??A;<<<<7;7?=;>>>9==?;?999B@??@BCAA=?99:;?<??>:857=8<?;7:>>>>?:>9>>B989777>CB=7<4339288848>=>>=&=8>B>>?>888:)/(.5./(.275999.98443998<8<==455<488888:<:;ABAA=4438254:::998.33339::(/(/8/--//
@ATNG8:04834:04877
GATGGTAGTATCTGTCTACGACCAGAAGATCAGGAACTCTAGACGAATTCAGATTTTTAACACGAGAGTAAACGTAAAAAGAAGGTTTTACAAGACTCACGTTAACAATATTGCAGCAGTACGCACACAATCGAAGCGCAGTAAGGATGGCTAGTGTAACTAGCAAGAATACCACGAAAGCAAGAAAAAAGAAGTACGCTATTAACTATTTAACGTACCTGTCTCTTCCGAAACGAATGAGTACTGCGTCTCACTCTCGCCTACCATCGATAACCTCGAGTCT
+
BBBB@DDCECCC;:9CCBCCDC?BBC@CBBAAB?B?AAABCBAB;;6:;@BBBCCBB2B@BBCGCCBCCCB=;;;BBBB5BB>A<AAA7@BB?B;;;DCE;;:;ABB@CBC@BCDDDCCCCCCFHCCA@>@BBB@BBBBBB::8;?BCDADCCCCAAA@CBBBDG?BB?@??3::?>>9::9;::9:9:%:?;=979>>@?@<7;;99<7/628266>9;::8847-/)/9:1://+/889:;;:::=>CCC998999AC@BA@=@000@@@<B>A??::999
@ATNG8:04838:04831
GATGGTAGTACATGATAGACGACACCAGAAGATCAGGAACTCTAGAAGAATTCAGATTTTTAACACGAGAGTAAACGTAAAAAGAAGGTTTTACAAGACTCACGTTAACAATATTGCATCAGTACGCACACAATCGAAGCGCAGTAAGGATGGCTAGTGTAACTAGCAAGAATACCACGAAAAGCAGAAAAAGAAGTACGCTATTAACTATTAACGTACCTGTCTCTTCCGAAACGAATGAGTACAGAGAGTACGATATGTCTACCATCGATAACCTCGAGTCT
+
BABB;:6BBCECCBBAAAACBBCCD@BCC?ACCBBB@B@CCCCDBA?BC>@?ACC@@@@@0@@BCDCCCCCCDC>BBBBEEE3BB@CADCC;CCC>AABBBBB;;8;@AA?B;;7:@@AABBBCEBBBBBAA<@=>>9?AAAAA??;?>A@@>AFBBBBBB?BBB>>?=;;5;AA8=:////)////====,671;::=@@A@A<@<?><<8<69:@BA=ABBBECEAA000@6@00+0::=??@BAABBBBBABAAAAAB???A=A00.:::).,0=>@@==>
@ATNG8:04840:04846
GATGGTAGTGTGTCTCTGAGAGTAGTACTCATTCGTTTCGGAAGAGACAGGTACGTTAATAGTTAATAGCGTACTTCTTTTTCTTGCTTTCGTGGTATTCTTGCTAGTTACACTAGCCATCCTTACTGCGCTTCGATTGTGTGCGTACTGCTGCAATATTGTTAACGTGAGTCTTGTAAAACCTTCTTTTTTACGTTTACTCTCGTGTTAAAAATCTGAATTCTTCTAGAGTTCCTGATCTTCTGGAGATACACATGATACTCTACCATCGATAACCTCGAGTCT
+
ACBB@BBBBCCCCCCCCCCCCCCBBCCCCBCC@C@?@=@E@E?BBCCCBB?BCCCE@D@CBCB?C@CDDGC@CCCABBBBB3BB?BCCC?CCBB?BBA=AC?BBBCCC@CDCCCCCC@CCC?B?CCCDCCCC@CBCC?BBCCCBBBCDCCDBA@A@CCC?BB?C?BBBCCCCCD?A@@@@7@>B;::::::%;CDDF:;;DDCCCCEDACCCC5EBBCC@CABB@BCCDD@@>A?BBBCCB?BBC?CCCCDCCAAACBBBBCCDCC?B898@??=A@BBCCCAAA
@ATNG8:04843:04866
GATGGTAGGCGACATACATACGCGCCAGAAGATCAGGAACTCTAGAAGAATTCAGATTTTTAACACGAGAGTAAACGTAAAAAGAAGGTTTTACAAGACTCACGTTAACAATATTGCAGCAGTACGCACACAATCGAAGCGCAGTAAGGATGGCTAGTGTAACTAGCAAGAATACCACGAAAGCAAGAAAAAAGAAGTACGCTATTAACTATTAACGTACCTGTCTCTTCCGAAACGAATGAGTACAGAGAGTACGATATGTCTACCATCGATAACCTCGAGTCT
+
@;CB:A=B?BA@ACDDDCCCBBBBB@BDFAECCBBB<@=@BBCCCC@@@>@@CAA@@@@@0A?CCBACBBBB@@6>A;;;;;';@=@5:::-9AA;B;:;DCCBB@B@BC@CCC?CCCBCCCCCBBBCCCBB?BCBB?BBBAAA@@;B>B::::DBBBC@@=@BCCCB@GD@?@?<??:99+9==9::9:9:%:?;>?>@BBBBB>A=@ABB?B?>ECCB@@@@BBCC@C@CCC>CBB?AAAACCCCDBBBBBBBBBBBBB>>>?@=@899A@=8=:=??@?;;:
@ATNG8:04843:04879
GATGGTAGGAGACACGTCGCACACGTACTCATTCGTTTCGGAAGAGACAGGTACGTTAATTAGTTAATAGCGTACTTCTTTTTCTTAGCTCTTCGTGGTATTCTTGCTAGTTACACTAGCCATCCTTACTGCGCTTCGATTGTGTGCGTACTGCTGCAATATTGTTAACGTGAGTCTTGTAAAAACCTTCTTTTTACGTTTTACTCTCGTGTTAAAAATCTTGAATTTCTTCTAGAGTTCCTGATCTTCTGGGCTGCGCTGATATATCGATAACCTCGAGTCT
+
DCCC?CBD?BBABBBABC@@?B;;5=999>@B@BAAA8AA=@;@A@@@@@>AABAA=A5;4;:;.9:@<AA@AA@A?==??=+@B933<;39/3:::8==B?BB<993;333776552?A:>=@<A<=====;:;<AB@?<?@@@@>>>AAA>>;8884::;5;A=C=@@@875;55/222252$2.7.22222$222222&2552229:57/5556'5//(/9)//)7<4;==9<//)/5;;;999///9=6=><@>>>?>>===@;;;;:5:<A<899<//
@ATNG8:04844:04836
GATGGTAGCGCACACATAGATACAGTACTCATTCGTTTCGGAAGAGACAGGTACGTTAATAGTTAATAGCGTAACTTCTTTTTCTTTGCTTTCGTGGTATTCTTGCTAGTTACACTAGCCATCCTTACTGCGCTTCGATTGTGTGCGTACTGCTGCAATATTGTTAACGTGAGTCTTGTAAAAACCTTCTTTTTACGTTTACTCTCGTGTTAAAAATCTGAATTCTTCTAGAGTTCCTGATCTTCTGGGTCTCTCTCTCACGCACTACCATCGATAACCTCGAGTCT
+
::?@7?@>;5544:=556;<<<<>>A<<=<<<89:5<3::9>8<=BBBB?:?>??D<F?@@::0516<;@@5915<7:<===+==>5:::>296BB=BBB>@B7::::AC?BBBBBBBB?BBA>B>BBCBCBAA?ABBB@CAAACBBBBBCAABC@A=@CB?BB?B>ABBBBBBBB>C;;;;;';9@295:<<+<@@==3;69555595:.5555$5555516>@@=:;:;;9D:?;@ABBCC?ABCC=;:;:::BBA;::;;999A@>A:99:=A<?7?C=<==77
@ATNG8:04844:04847
GATGGTAGTGTGTCTCTGAGAGTAGTACTCATTCGTTTCGGAAGAGACAGGTACGTTAATAGTTAATAGCGTAACTTCTTTTTCTTTGCTTTCGTGGTATTCTTGCTAGTTACACTAGCCATCCTTACTGCGCTTCGATTGTGTGCGTACTGCTGCAATATTGTTAACGTGAGTCTTGTAAAAACCTTCTTTTTTACGTTTACTCTCGTGTTAAAAATCTGAATTCTTCTAGAGTTCCTGATCTTCTGGAGATATCATCAGCGAGCTACCATCGATAACCTCGAGTCT
+
A@BB@DCBBCCCCCCCABBCCCDBBA@@CD@@=@BCC=@AAH@AAACBBA<@B@00+/49;=A9A@A<@AA00,/:5<<777'///)4::<0;;<>8>?@9>B>A;;;DG@FCBCBCCD@BBB?B?CCBCCCA@<@@@@@CBC;;;BBCBBBBCCBC@AAA@CC?C?BBBBBBCCC>C;;;;;*;=C;;:;:::$:@C@D:@@@>@@9:9<A>C?C+@999@=@>BB?;;;;;;B?B?BBCCDC@CBD?BCDCCCBECCCBCEGCCCBB?A;;;@@@<@?AAACC???
@ATNG8:04844:04877
GATGGTAGCTCGCTGATGATATCTCCAGAAGATCAGGAACTCTAGAAGAATTCAGATTTTTAACACGAGAGTAAACGTAAAAAGAAGGTTTTACAAGACTCACGTTAACAATATTGCAGCAGTACGCACACAATCGAAGCGCAGTAAGGATGGCTAGTGTAACTAGCAAGAATACCACGAAGCAAGAAAAAGAAGTACGCTATTAACTATTAACGTACCTGTCTCTTCCGAAACGAATGAGTACTATAGACTATCTGAGACTAATCGATAACCTCGAGTCT
+
55;<8<=<<<<<<;;;DCCBCAABC@BCE@BBBC@@=@?BBBCCBB>AC>A>ADBBBBBB1B:BBBB===CBBC;=3;;AAB,AB=A=ACC9CAA7AABBCCA;;5;5;@<@@@=@BBBBBBCCBBBCCBBC@C@AAAE@??AA??;A?B<;5;A@@@?BC?BBBBBB<@?=A?=8>=9947<<<BCBBC1BB????BBA???<C>BB==5;5;<BAA?AA@@???7000@>3:00+00=>ABBCAAAAAABBBBBCCA???@;9999<<8=;><<<<@?>
@ATNG8:04846:04836
GATGGTAGTGTGTCTCTGAGAGTAGTACTCATTCGTTTCGGAAGAGACAGGTACGTTAATAGTTAATAGCGTAACTTCTTTTTCTTGCTTTCGTGGTATTCTTGCTAGTTACACTAGCCATCCTTACTGCGCTTCGATTGTGTGCGTACTGCTGCAATATTGTTAACGTGAGTCTTGTAAAACCTTCTTTTTACGTTTACTCTCGTGTTAAAAATCTGAATTCTTCTAGAGTTCCTGATCTTCTGGTATGACTAGTGTACTACTACCATCGATAACCTCGAGTCT
+
@@BB@>><<<==555;;;;;;>=56;;;55<<7;949(445:7<==@;<;9;;;<<7<6;;;;9=:><9>>00)-6388=99)--,/77<5>=>>:><<6;=5@::9::2:?@>@AAB?BBC?@>BCCCGCBC?A@BA?CCBAA@@@>@???A@@@?:;:?AA=@;>@;9:AA@@=?>>>=3=9999@@@<0@@@@D79:;6A?;555.5555$5:://)/49=:<=>995:7?7@=;@<@;?>>;AAAAECCC;;;A;;:A@@;;5;;;;@@@<?4;:@>@ABB
@ATNG8:04799:04910
GATGGTAGTATATCGCGTCGCTATCCAGAAGATCAGGAACTCTAGAAGAATTCAGATTTTTAACACGAGAGTAAACGTAAAAAGAAGGTTTTACAAGACTCACGTTAACAATATTGCAGCAGTACGCACACAATCGAAGCGCAGTAAGGATGGCTAGTGTAACTAGCAAGAATACCACGAAAGCAAGAAAAAAGAAGTACGCTATTAACTATTAACGTACCTGTCTCTTCCGAAACGAATGAGTACACACTCTCATATGACACTACCATCGATAACCTCGAGTCT
+
@<DE@CBBBBBCDBBBBBBABACDD@CBD?CCCDAA?AAAAACGDC@;;7;>A@?<;;;;)4<:@ABBBBA:9:5:@@CCCD5CF@B@BCC7CAA<ABBBBBBAA>A@DF@CCC>@@;:;CCCCCDDD@@?C?C@AA?BBBBBBBC?C@CBB@BAAABBBE?CDDDBB;??????@B???@5<9929>??@A(AC?C>>>@A@@A<A:>>AA=A<AACBB?AAAA@AA=A?CCC=BBB@BCCBABABABABBB@@A?;@????>AA=@?><A@@=B>@A>>=A?6
@ATNG8:04803:04901
GATGGTAGTGCGTGAGAGAGAGACCCAGAAGATCAGGAACTCTAGAAGAATTCAGATTTTTAACACGAGAGTAAATGTAAAAAGAAGGTTTTACAAGACTCACGTTAACAATATTGCAGCAGTACGCACACAATCGAAGCGCAGTAAGGATGGCTAGTGTAACTAGCAAGAATACCACGAAAGCAAGAAAAAAGAAGTACGCTATTAACTATTAACGTACCTGTCTCTTCCGAAACGAATGAGTACGTGTGACGTACGTGAGCTACCATCGATAACCTCGAGTCT
+
>>>C=B@B;;45595==>BBACBB@3;AB@CEED;;8;8AABBCCC?@@>A@BBBABCCD2D?BBCBCBDAABD>@??BCCC3BB?B?BDC:BCB@C@??A>==@<@<?@<@@@9;;;>BCCGHCCCBBBCB@CBBB@BAAAABBB>B?B;:8;AADEECC?BBBBAA>BB>BBB;@@999,777/889999%9@;A>>;>>@@A:>:=>@@6;7;ABBB@BCCBBDD?A????9?AA>ABBABBAAAABCECCBCD:::BAABEC@E9::AAA?C?AAABBB@@
@ATNG8:04805:04883
GATGGTAGTATATCGCGTCGCTATCCAGAAGATCAGGAACTCTAGAAGAATTCAGATTTTTAACACGAGAGTAAACGTAAAAAGAAGGTTTTACAAGACTCACGTTAACAATATTGCAGCATTACGCACACAATCGAAGAGCAGTAAGGATGGCTAGTGTAACTAGCAAGAATACCACGAAAGCAAGAAAAAGAAGTACGCTATTAACTATTAACGTACCTGTCTCTTCCGAAACGAATGAGTACTGTATCTATGTGTGCGCTACCATCGATAACCTCGAGTCT
+
A@CCACBBBBBDCCCCCDCBBBCDDACCC?BBBCBB>B?BBCGBBB@CC@C@BCCBBBBB5B@CDCCCCBA???6<8;;BAA,AB=B=BHL<CCEACCBBCBC998;@CC@@@@?CBAABDDBJGCCBBBBC?CBBC?BBBC@A@C>B>BBB@BCCCCCCC?CCBBBA?AA@BBC=?@BBB=BBA>@@@@?2?C@BBABCCDAA><799:=:=<AAB::::BBBBBB?A?9997:BC?BACDDBBBAAABBCBBBBBAAABBB>=8>:78888185;>>>A888
@ATNG8:04818:04911
GATGGTAGCGCGACGAGCGTAGACCCAGAAGATCAGGAACTCTAGAAGAATTCAGATTTTTAACACGAGAGTAAACGTAAAAAGAAGGTTTTACAAGACTCACGTTAACAATATTGCAGCAGTACGCACACAATCGAAGCGCAGTAAGGATGGCTAGTGTAACTAGCAAGAATACCACGAAAGCAAGAAAAAGAAGTACGCTATTAACTATTGACGTACCTGTCTCTTCCGAAACGAATGAGTACTATGTAGAGCTCTATACTAATCGATAACCTCGAGTCT
+
ABDD@CABBCC@A@BBCCCBDCDDD9DDD@CCBBBB@B@BBCCCCC?AA?A?CCCBBBBB3B@BBBBCBBB@@@:@ABBCCC5CD@D@DDD;CCCACCBBBBB996;@CC@CDC>AACBCDDDDBBCCBBAD@DCBB?BBCBBBAA>B@CBB?BCCCCCAA?ACCBBA?BB@>>?9<<998+9==;@BBBC3BC@C:99BAAAA<@;??AA=BCCCCCC@CCBCBCB?B?ABF>G??=?CCBFBABBBBBBBABBBC??>AAAA;;;:@=<9><@>@<<<<<
@ATNG8:04819:04914
GATGGTAGTGTCATATGAGAGTGTGTACTCATTCGTTTCGGAAGAGACAGGTACGTTAATAGTTAATAGCGTACTTCTTTTTCTTTGCTTTCTGTTGGTATTTCTTGCTAGTTACACTAGCATCCTTACTGCGCTTCGATTGTGTGCGTACTGTGCAATATTGTTAACGTGAGTCTTGTAAAAACCTTCTTTTTACGTTTACTTCTCGTGTTAAAAATCTGAATTCTTCTAGAGTTCCTGATCTTCTGGACAGAGTGTACAGATACTACCATCGTCCGTTAGAAGTCT
+
/94405444:666==>><<<==@@=;>;::::7555=5<<:>9555666<6<<665158====2615;;5/////)/;;;;+//<5;<@?6::55.45:444(484333389455577////772749==;;6669>>6625=;<56666;99<<<<)//7)//)/)554448944.444444$4.4.45==>+=====4=44.49945558<<<=$5////)/)//)///55=>:=8;::///)//9.44945599556<<=>>>?<<59////7)//)/7:27///
@ATNG8:04822:04907
GATGGTAGAGTACAGTGTAGTAGACCAGAAGATCAGGAACTCTAGAAGAATTCAGATTTTTAACACGAGAGTAAACGTAAAAAGAAGGTTTTACAAGACTCACGTTAACAATATTGCAGCAGTACGCACACAATCGAAGCGCAGTAAGGATGGCTAGTGTAACTAGCAAGAATACCACGAAAGCAAGAAAAAGAAGTACGCTATTAACTATTAACGTACCTGTCTCTTCCGAAACGAATGAGTACACATCGTCGTGTCGTGCTACCATCGATAACCTCGAGTCT
+
CAAB?==>B=;;;666>>>B?BCCC96;C?B@:;;B=A<A??:<;;:?=6:7=?=99999)8>ABBCBA@A9:9,9@ABLED2BB@C@BBB:BCB?CCCBBBGBA>B?@@=@CC?AACCBCCCCBAABCBBC@BBCB?BCA?@@??9@?B@@=@@@@AAAB=@?BBBB@BB?BBB<@=?>?400/)/9;==,00,8?><<@:=?5;7:<==1838?BAA?A;;<CCE@C>@@D>AAA=:::?@AABCCBAADBBBB?>>B???CK@CBBBBBB@B?BB989AAA
@ATNG8:04824:04905
GATGGTAGGACGAGCGTCTGAGAGGTACTCATTCGTTTCGGAAGAGACAGGTACGTTAATAGTTAATAGCGTACTTCTTTTTCTTGCTTTCGTGGTATTCTTGCTAGTTACACTAGCCATCCTTACTGCGCTTCGATTGTGTGCGTACTGCTGCAATATTGTTAACGTGAGTCTTGTAAAACCTTCTTTTTACGTTTACTCTCGTGTTAAAAATCTGAATTCTTCTAGAGTTCCTGATCTTCTGGGCAGACTCTCACACGCCTACCATCGATAACCTCGAGTCT
+
@=AF@CCC?BBBCCCCBBBBCBBB@CABBF@A>ABBB=BD@D?ABCCCCC@CCCCCAD@CCCC?B?BCCCCBBCC=@====,:94;BBB=CJCCACCF@CC<=;CDDFACCCCBBCD@DDD?C@CCCCBBBB?CCDD?CBBBDBBBCBBBBBBBB?CCC@CD?C?CACDCDDDD?BCCDD;D@E>@@???,>AABC=BBCBCBCBBB@BEDE5C;;;C@CACC?BBCCCCB?B@BBBCBB6::AA:ACCCCC@@@CCBBBB@CCC@B:;;@AA?B?BCCBBA99
@ATNG8:04799:04966
GATGGTAGTGTGTCTCTGAGAGTAGTACTCATTCGTTTCGGAAGAGACAGGTACGTTAATAGTTAATAGCGTACTTCTTTTTCTTGCTTTCGTGGTATTCTTGCTAGTTACACTAGCCATCCTTACTGCGCTTCGATTGTGTGCGTACTGCTGCAATATTGTTAACGTGAGTCTTGTAAAACCTTCTTTTTACGTTTACTCTCGTGTTAAAAATCTGAATTCTTCTAGAGTTCCTGATCTTCTAGCTCTCGTAGACAGATACTACCATCGATAACCTCGAGTCT
+
>>CB?A=B;;6;=BBCCICCCBDCDCDCAA;;;;BCD>AB@B@DCCFCBC@CCBBA=A?BBBB@C@BBBCCCBBA?;;;:;*;@;AABB=BCCC@BBCABDABCBCBD@BBBBJECC?@@B@B@FCCCCBBB@BDEG?CCGCCBBBBBBBCCBBB@CBB?CC@C>A@BBCBBBC@BBBBB9B?C?BBBBB2BCCCD;::BBCCAA@A5;;;;*;BABA?B@CGACBBBBBC@D@BADBBB@CBCBAA999::@AA@BBB@@@ABB>@@<<@0000?@@@BBBAA
@ATNG8:04803:04962
GATGGTAGATACTCGCTGATACACCCAGAAGATCAGGAACTCTAGAAGAATTCAGATTTTTAACACGAGAGTAAACGTAAAAAGAAGGTTTTACAAGACTCACGTTAACAATATTGCAGCAGTACGCACACAATCGAAGCGCAGTAAGGATGGCTAGTGTAACTAGCAAGAATACCACGAAAGCAAGAAAAAGAAGTACGCTATTAACTATTAACGTACCTGTCTCTTCCGAAACGAATGAGTACACACTCTCATATGACACTACCATCGATAACCTCGAGTCT
+
AB@?>@BBCCCCDBCCDDCCBBBCC>CCC?CCDC??>@>@@CBCCB@AA>@?DCCBBBBB3B?CCCBBBB889C>CA;;;;;.;C>C5;;;.;CC@CBBACBC@@=A?CD@CCC?CCBABCDCCBCBBBCCC@CA??<@@@@CBBB>B@C?@>@CCECCCC?ABBBCC?BA?BCD<??BDC=???9==<<<.?A?@@@AAAA@@<@<@@@@<@<??BCC@CBBBBBB>A>@BD>FBB?BBCBBBBBCBBBBBBBB>>A???CBBB?CBBBBAA<><>BBCB>>;
@ATNG8:04805:04938
GATGGTAGAGTATCATGTGTATCTCCAGAAGATCAGGAACTCTAGAAGAATTCAGATTTTTAACACGAGAGTAAACGTAAAAAGAAGGTTTTACATGACTCACGTTAACAATATTGCAGCATTACGCACACAATCGAAGCGCAGTAAGGATGGCTAGTGTAACTAGCAAGAATACCACGAAAGCAGGAAAAAGAAGTACGCTATTAACTATTAACGTACCTGTCTCTTCCGAAACGAATGAGTACACATCGTCGTGTCGTGCTACCATCGATAACCTCGAGTCT
+
8445:;;;?>;;<===>?<AACBBB@BBC@;;9@??9@;@@@B@@@:;;?B@ABCBBCBB2C?BBBECCCAAAF?F;99DED1CC@C@CDD9CEDD@@@@@@?@C@C?BD?BBB8;;ADDCBAC=;;BBACC@CCCEACCBBBBBB?A>@@B@?@@BBCBB?AA?>8969?<>>C@BAAAF=BCBB?CEFF19:;?=AA@:89A9?9?BBB?B?BBBBB=??BBBBB@F@AAA=ABA?AAABABBBAABHCBBD@@@BCBBCBBA?A:99<<>8<298<<7773
@ATNG8:04810:04940
GATGGTAGGCGAGAGTGAGACGCAGTACTCATTCGTTTCGGAAGAGACAGGTACGTTAATAGTTAATAGCGTACTTCTTTTTTCTTGCTTCGTGGTATTCTTGCTAGTTACACTAGCCATCCTTACTGCGCTTCGATTGTGTGCGTACTGCTGCAATATTGTTAACGTGAGTCTTGTAAAACCTTCTTTTTACGTTTACTCTCGTGTTAAAAATCTGAATTCTTCTAGAGTTCCTGATCTTCTGGTGTCTGATCTGTATCACTACCATCGATACCTCGAGTCT
+
A@@@<@=B?BBBDBBBBCCCCCCCCCBBCC::;;DBG?CC@B?BBAAABD@CBCCC@C?A@@HAB@CCCCCBC=B?CB@@>?'39,797,3?9:5:BA?AA9:9@@??<>>A@BBBB????;?:>CDDB>>><@@@?<?AD@>>>@@@AAB@@@A<???<BB<@;@???BAA@@<=>>EF5@;?<AAAAC/=<666077;///:::>8====.=AB@@6;6//+/;<;===<>=@@AC>=5;::4:==>>?=======BAA>=>A:>===;///16::6;;@?
@ATNG8:04813:04966
GATGGTAGTATATCTCGTCGCTATCCAGAAGATCAGGAACTCTAGAAGAATTCAGATTTTTAACACGAGAGTAAACGTAAAAAGAAGGTTTTACAAGACTCACGTTAACAATATTGCAGCAGTACGCACACAATCGAAGCGCAGTAAGGATGGCTAGTGTAACTAGCAAGAATACCACGAAAGCAAGAAAAAGAAGTACGCTATTAACTATTAACGTACCTGTCTCTTCCGAAACGAATGAGTACATAGATATACGTATAGCTACCATCGATAACCTCGAGTCT
+
><=B?BBCECBBBCDDCCCBCCBBC@CCC@GCECBB>A@CCCBBBC@CD?C@AAABCCCC3C?BBCCBBACCBB<AABCDED2CA?C@DDD;CCC?CCCCCCC::7;@AA>BBB=A@AACCCCHCBBDCCCC@CCCC<??CBAA?A?D@CBB?BCCCCCBC?BBBAAA@BB>BBB::9CCC=B@?;99999(9??BAAABAB??7=9<=??9=9=?CAA?ACAABBC@B?ABE>DAA>ABBBBBBBBBBBCCB@?AA@@@@@>??7;;::9>?;?<????A;;;
@ATNG8:04814:04963
GATGGTAGTCTCAGATAGTCTATAGTACCATTCGTTTCGGAAGAGACAGGTACGTTAATAGTTAATAGCGTACTTCTTTTTCTTGCTTTCGTGGTATTCTTGCAGTTACACTAGCCATCCTTACTGCGCTTCGATTGTGTGCGTACTGCTGCAATATTGTTAACGTGAGTCTTGTAAAACCTTCTTTTTACGTTTACTCTCGTGTTAAAAATCTGAATTCTTCTAGAGTTCCTGATCTTCTGGTATGACTAGTGTACTACTACCATCGATAACCTCGAGTCT
+
C@A<;>==BBBCC;;;BCCGCCBCCDCC?@@;@BCC>@A>@@EBBBCBB@BCCCC?B@BBBD?C?BCCC??>=B6?ABBB2BD?BBAC:>?AB?B@@>??499AAA=AAB>?=A<:=>><@<@CA>>>>@<@@AA=A@@@>>=>>CA>>>====BBB<??5:4888;;>>>A7;::==-605)//<<<)//555.5753786925-2252'27778;A8>><A???>BE=A7;:::;>5;7:9=///<@A;;;>>CF===@AA=A@?>>==9==?>??;779
@ATNG8:04816:04956
GATGGTAGCTATACGTATATCTATGTACTCATTCGTTTCGGAAGAGACAGGTACGTTAATAGTTAATAGCGTACTTCTTTTTCTTGCTTTCGTGGTATTCTTGCTAGTTACACTAGCCATCCTTACTGCGCTTCGATTGTGTGCGTACTGCTGCAATATTGTTAACGTGAGTCTTGTAAAACCTTCTTTTTACGTTTACTCTCGTGTTAAAAATCTGAATTCTTCTAGAGTTCCTGATCTTCTGGGTCTCTCTCTCACGCACTACCATCGATAACCTCGAGTCT
+
BCBB?CCC@CBBCCBBBC@B@DDDDDBCCDAA?ADED>BB?C?BBBBCCC?BBCBB@B@CCBC@C?BBAAACCCC>BBBBB1BC@BA@@=ABBC?ABB@BB<>>?BBC?BBBCCBAA>ABA;A:>>>??>>@9>C;;7<@A?>>@?AA??A@>>>;<>;<AD;A:>>=AADAAA;>>?@?5?:>9::999):=778-8==;;;D:;;9====.<?@?B=B;?>;?AAD>==;A<@@A@??:==>A:@@AAAAA???@@@@@@@??;?:::A??;?<@@>>>>>>
@ATNG8:04819:04949
GATGGTAGCTCGCTGATGATATCTCCAGAAGATCAGGAACTCTAGAAGAATTCAGATTTTTAACACGAGAGTAAACGTAAAAAGAAGGTTTTACAAGACTCACGTTAACAATATTGCAGCAGTACGCACACAATCGAAGCGCAGTAAGGATGGCTAGTGTAACTAGCAAGAATACCACGAAAGCAAGAAAAAAGAAGTACGCTATTAACTATTAACGTACCTGTCTCTTCCGAAACTAATGAGTACACACTCTCATATGACACTACCATCGATAACCTCGAGTCT
+
BBBC?C>BDB>>CBBCDCCBBBCCCACCC@CDDC99:;>@@EDCCC@CC?C?BBFBBBBB3C@CCBBCCC@??C=A8;;CCC5CGAE@CCC<CHHACBBBCCEAC?B@CC@CCC@CAAACDDF@@@DCDCCC@CA@@<ACAACCBA?B@C@@>@ECECAAAACBBBBA=@@<??=9==:99,8==99999:9%9=<>979B>??A37159>>4=:=>DCCAFBA@@BB;?<?AA=ABB?BBCCCBBBBBBCCCBBBBBBBBBBBBB?B>??DAA>A?BBBDD999
@ATNG8:04822:04940
GATGGTAGTATATCGCGTCGCTATCCAGAAGATCAGGAACTCTAGAAGAATTCAGATTTTTAACACGAGAGTAAACGTAAAAAGAAGTTTTTACAAGACTCACGTTAACAATATTGCAGCAGTACGCACACAATCGAAGCGCAGTAAGGATGGCTAGTGTAACTAGCAAGAATACCACGAAAGCAAGAAAAAAGAAGTACGCTATTAACTATTAACGTACCTGTCTCTTCCGAAACGAATGAGTACATAGATATACGTATAGCTACCATCGATAACCTCGAGTCT
+
<>>><>=BBBA;;BBCCCCHCICBB?BCC?BBCCCC<A?ABCCCCC@CB?BABBA:;;;;*;=BBBCCCC@??C=??;;;;;*;C@CEDJD2CCC@;:<A@@BBB@CACCACBB@BBBBDCCCCBBBBABBB?BB@@=@AA@CAAA>A@C@@>@CBBAA@?=@BCCCB?AA>ACC;@@>>>8;<>;99::99%9A@CB??AAAAA17157=>1;5;;@BA?CFABABD?B?ABF>FAA>ABCCBBBBCCBBBBBBBB:::>AABA=7;///9<<1616;==>>>>
@ATNG8:04824:04959
GATGGTAGATACTCGCTGATACACCCAGAAGATCAGGAACTCTAGAAGAATTCAGTTTTTTAACACGAGAGTAAACGTAAAAAGAAGGTTTTACAAGACTCACGTTAACAATATTGCAGCAGTACGCACACAATCGAAGCGCAGTAAGGATGGCTAGTGTAACTAGCAAGAATACCACGAAAAGCAAGAAAAAAGAAGTACGCTATTAACTATTAACGTACCTGTCTCTTCCGAAACGAATGAGTACTGTATCTATGTGTGCGCTACCATCGATAACCTCGAGTCT
+
::;;7;>==<<<;?;=<@@BBBB@B9:955:99:>>:>;@@CBBBD@BB=?;=@:99999%98>==;99B555@69544999)>@?B=BCB9AAB?BB@@AB:442474409@>:;;>?ABCCBBBBCBBBA?B@;;6:@?=?@>?9>=@::49?>:988B=A?C??>@BC?CCA6;;8777(7==99999:9%:@;ABBA@???C<>7:8?>:>:>><;;@CEBBBBC?A>AC@9?99298???@BAAACBAB@??AC@>??BA?@=>>>@AAA<@<@B>>?>>>
@ATNG8:04828:04972
GATGGTAGTGTCAGTGCGCGTCGTCCAGAAGATCAGGAACTCTAGAAGAATTCAGATTTTTAACACGAGAGTAAACGTAAAAAGAAGGTTTTACAAGACTCACGTTAACAATATTGCAGCAGTACGCACACAATCGAAGCGCAGTAAGGATGGCTAGTGTAACTAGCAAGAATACCACGAAAGCAAGAAAAAGAAGTACGCTATTAACTATTAACGTACCTGTCTCTTCCGAAACGAATGAGTACACATCGTCGTGTCGTGCTACCATCGATAACCTCGAGTCT
+
@@AA:BBDBBBBCCCCCCCCCCCCC@CBB@CCBBBB?B>@ABCBBC@CB?B@BAA@????2@=ACCBBBBCBBB9@??A@@@1AB?C@CCC8CDEBDBBCCDD998;ACC@CCC?AAABCCCCFCCBBBBBB?CDDC=@ACBBBBB>B?B??>?CCDCDCC@BBBBBB@BD?BBB<>>BBB=AAA>ACCCC3DC@B>>:AABBA9=;?@??<@<@ABBA>ACBBBBB@C@BBB<AA@=ABBBBCBBBCCBBBBBCB999>>>ACC?D998BBB?B?CBB==>@@
@ATNG8:04829:04963
GATGGTAGTATATCGCGTCGCTATCCAGAAGATCAGGAACTCTAGAAGAATTCAGATTTTTAACACGAGAGTAAAACGTAAAAAGAAGGTTTTACAAGACTCACGTTAACAATATTGCAGCAGTACGCACACGATCGAAGCGCAGTAAGGATTGCTAGTGTAACTAGCAAGAATACCACGAAAGCAAGAAAAAGAAGTACGCTATTAACTATTAACGTACCTGTCTCTTCCGAAACGAATGAGTACGAGAGAGCACACGGTGTCTACCATCGATAACCTCGAGTCT
+
55<=7;;GECAACB=?@<<<<<=>>:6669=@D?>?,0,//;;79;9::3:055:;><>>+<7554///8/////&/9/////$55.55;;;&555.59555:;99.4.4:5=9925>==>>>999:AAABABBBBAC@B::0>=00+0600)94488:9::8<=;88=8==8<<:698///(//8096===)8?799>;@?=<<7;288;;9=7:8@A@?CBBA@>?8;6777*388:333::==>@997<<7//9//(/:6655304----7727245222222
@ATNG8:04832:04955
GATGGTAGGCGACATACATACGCGCCAGAAGATCAGGAACTCTAGAAGAATTCAGATTTTTAACACGAGAGTAAACGTAAAAAGAAGGTTTTACAAGACTCACGTTAACAATATTGCAGCAGTACGCACACAATCGAAGCGCAGTAAGGATGGCTAGTGTAACTAGCAAGAATACCACGAAAGCAAGAAAAAGAAGTACGCTATTAACTATTAACGTACCTGTCTCTTCCGAAACGAATGAGTACCTCTCAGACGCTCGTCCTACCATCGATAACCTCGAGTCT
+
<>CC@CBC@B@@ACBBBCBA99;CC?CDD@GCCC;;:;?BCDDDBB?CC>@=?ABCBBBC1@=ACCCCCCFA@@;@@;;;;;*;@=@@CED<CHHAGCCBB@A00,0;@@<AAD?CCCCAABBDDECCCCDD?CBCC@BBBCBB??=B@CBB?BBBBCCCC?CCCBBB?BB>AAA799@@@299A=@@BBB3BD?B???BBBBB?B>???A<?;:?BCB@CB;::BB;@<@?>6>>>488??@@B?@AACBAA???BACCC?BBA=A////;;7<7=>>=@AA>
@ATNG8:04832:04974
GATGGTAGATACTCGCTGATACACCCAGAAGATCAGGAACTCTAGAAGAATTCAGATTTTTAACACGAGAGTAAACGTAAAAAGAAGGTTTTACAAGACTCACGTTAACAATATTGCAGCAGTACGCACACAATCGAAGCGCAGTAAGGATGGCTAGTGTAACTAGCAAGAATACCACGAAAGCTAGAAAAAGAAGTACGCTATTAACTATTAACGTACCTGTCTCTTCCGAAACGATGAGTACTGTATCTATGTGTGCGCTACCATCGATAACCTCGAGTCT
+
BBB@<A;@;;959<<BBBCCCCBDD>B:;7;9;;;9.438;?ABBA=??;>;>@883;;;)?;???A@@>@000+///7777'7729.555&599499::???:<5<<@A:@@E>@@BB;;:CCBBBBBC@@;@;;;6;CAAACAA=A=A@@<@CBB@@895:AAABC=BA???86?99:;/33;;33337'7>9?A@787B;:4969:AB>B?BBCCC@CBA@A@B>?:=<@5;00000?@BBBBBBBCBB===BABAB@@@?;><<<9773:37::78552
@ATNG8:04833:04976
GATGGTAGGCGACATACATACGCGCCAGAAGATCAGGAACTCTAGAAGAATTCAGATTTTTAACACGAGAGTAAACGTAAAAAGAAGGTTTTACAAGACTCACGTTAACAATATTGCAGCAGTACGCACACAATCGAAGCGCAGTAAGGATGGCTAGTGTAACTAGCAAGAATACCACGAAAGCAAGAAAAAAGAAGTACGCTATTAACTATTAACGTACCTGTCTCTTCCGAAACGAATGAGTACGATGAGAGAGCTCTCTCTACCATCGATAACCTCGAGTCT
+
::<<8<==:>666=<<<AA>B?@@A;0/08A=BBBD:;::@CDCCB@CD?B?BBABAKKH5A@BCDECCCCDCB9@@:;;;;*;B>B@CCC:C<;99CCBCCCAA<@<<;5;AA69:@?@966@C@AABBCB=BBBB?CCCBBBBB@C?B;;8;ABBBCBBADCC@@@;?@<@@A=@ABAA;A:93999999%:><394?::>A>37539@A6A<@@@@@>BBDBBAC@C??AC>???7:9@@A@CAA???BABBDBBBCB>>>BD<??@?>98186<<<=@?>>
@ATNG8:04836:04950
GATGGTAGCTCTGCTCTGACTTCGTACTCATCGTTTCGGAAGAGACAGGTACGTTAATAGTTAATAGCGTACTTCTTTTTCTTGCTTTCGTGGTATTCTTGCTAGTTACACTAGCCATCCTTACTGCGCTTCGATTGTGTGCGTACTGCTGCAATATTGTTAACGTGAGTCTTTGTAAAACCTTCTTTTTACGTTTACTCTCGTGTTAAAAATCTGAATTCTTCTAGAGTTCCTGATCTTCTGGGCTGCGCTGATATGCGCTACCATCGATAACCTCGATCTATCACCGAACTG
+
@<<B@DBBBBBCBBBBCBBCC@ABACDCCCBB@@@<@B@D@@@@BCCD@CCCBC@B?CBBB@C>A:99??@@@6@ABBB2BE?CBCD=BBBC?BBB?BA=999AAA?BBDCB??@<>>A<@<@@==;;;?8==>><>>=AAA;<:A===>>>D==<=<@@<A<AACA<;7655(58;<>2>9>9<;;;<.;7;A>3=55888:;9:08888(5;<<>8=8<<;A=;=///38388>;;;,--77.6---33--/<<87=;77;=5///39-/,/6;999.-,22,,-,22,266
@ATNG8:04841:04956
GATGGTAGCAGACGTGACAGAGCGCCAGAAGATCAGGAACTCTAGAAGAATTCAGATTTTTAACACGAGAGTAAACGTAAAAAGAAGGTTTTACAAGACTCACGTTAACAATATTGCAGCAGTACGCACACAATCGAAGCGCAGTAAGGATGGCTAGTGTAACTAGCAAGAATACCACGAAAGCAAGAAAAAAGAAGTACGCTATTAACTATTAACGTACCTGTCTCTTCCGAAACGATGAGTACCTCTCAGACGCTCGTCCTACCATCGATAACCTCGAGTCT
+
A@;;05<<<==B=====?@@DGHAA?BBB@B@AC;;8<?BAAAAAB=BB8:5:@???@@?+:4::8=8@BB:::/88;;;;;':@<<===<2>B>@CAAAB@@00-0<=><AAD?AAABDGFBBBBCCAABB=@@AA?AAAABBACAD?A@@?ACCBCA@A=@BDCBC=;;5...).,6;:/:.0*000000%0968=:;<8=A?3662;AC6D<@;A@A>A@A@@@@8;6000,000/==>ABB?BBBB@@@?999@@@B=@AA=B889;89198==C;;;;;
@ATNG8:04845:04947
GATGGTAGACATATCGTACTCTCTGTACTCATTCGTTTCGGAAGAGACAGGTACGTTAATAGTTAATAGCGTACTTCTTTTTCTTGCTTTCGTGGTATTCTTGCTAGTTACACTAGCCATCCTTACTGCGCTTCGATTGTGTGCGTACTGCTGCAATATTGTTAACGTGAGTCTTGTAAAACCTTCTTTTTACGTTTACTCTCGTGTTAAAAATCTGAATTCTTCTAGAGTTCCTGATCTTCTGGGCAGACTCTCACACGCCTACCATTGATAACCTCGAGT
+
CCDB?CCCCCCDDCCDCCEBC:=;EEFEDDAA?ACCC=CC898;CCACCB?BBDAA6:177;;9?9>>?A@A@8?9==<8=+=A<A???3<9:78??@>AB>AAAABB>ABC768AC=>>><@<======@@<>>AA=@@;;;>>>=;;;;;;;:387A<>?;>;==>???B>><>@A@?5?5;5;===>/=A;;;6:@?====>::18787(2997:79499,//;9;;A<?<??@A8818;::/:;:;;;;=;;;AD>:5::<7//-/6==7=8;;6577
@ATNG8:04847:04970
GATGGTAGCTCACGTACGTCACACGTACTCATTCGTTTCGGAAGAGACAGGTACGTTAATAGTTAATAGCGTACTTCTTTTTCTTGCTTTCGTGGTATTCTTGCTAGTTACACTAGCCATCCTTACTGCGCTTCGATTGTGTGCGTACTGCTGCAATATTGTTAACGTGAGTCTTGTAAAACCTTCTTTTTACGTTTACTCTCGTGTTAAAAATCTGAATTCTTCTAGAGTTCCTGATCTTCTGGGTCTCTCTCTCACGCACTACCATCGATAACCTCGAGTCT
+
;;BB?CCBBBCCBB@@@AABBBBBCB@BACAA=ABBC>BB?B?BBCCDDC?@@BBB?B8;;CC@C@CCBBABBAA<::999(9?;=798(399<8==:6=@,/0/9//*/99:<BBC?B?A<A=@@;:::;;<?FBB<@?;;;>>>AAAA@>;;;188=7<A<@<>>>;:9<9:175556'57:177999(55665.2-----8735+////$....5.3.5616;998<<:>;?=>9;;///9<4896:;AAA???@AAE>>>?<>=>>@?B:>:>>AABB@@
@ATNG8:04800:05001
GATGGTAGGAGACACGTCGCACACGTACTCATTCGTTTCGGAAGAGACAGGTACGTTAATAGTTAATAGCGTACTTCTTTTTCTTGCTTTCGTGGTATTCTTGCTAGTTACACTAGCCATCCTTACTGCGCTTCGATTGTGTGCGTACTGCTGCAATATTGTTAACGTGAGTCTTGTAAAACCTTCTTTTTACGTTTACTCTCGTGTTAAAAATCTGAATTCTTCTAGAGTTCCTGATCTTCTGGGCAGACTCTCACACGCCTACCATCGATAACCTCGAGTCT
+
ACBB@BCC@CCCCCCBBCBCCCCDDAAA@@;:7;CCB>CCBCABBBCCFE@CCCBB@C>@ACC@C?BBBBBBBBB?AAABB2AA<A99949??A7:8B>CC@???A:94:AAAABBA??AD=A=:::>===?<@@A?<??@@??===@A@@;::=6;;;=@@<A=@@@A@B?>>:>>CCD5A:@;>AAAA/A>=>A4=>>?AA>>??:????/?:;<B<A<??=@@@A;;;<A=@?@AA?9>>==3;897::<;=ACA@??:>>>=<9::==<8=::::??::;
@ATNG8:04802:05009
GATGGTAGCGCGACGAGCGTAGACCCAGAAGATCAGGAACTCTAGAAGAATTCAGATTTTTAACACGAGAGTAAACGTAAAAAGAAGGTTTTACAAGACTCACGTTAACAATATTGCAGCAGTACGCACACAATCGAAGCGCAGTAAGGATGGCTAGTGTAACTAGCAAGAATACCACGAAAAGCAAGAAAAAAGAAGTACGCTATTAACTATTAACGTACCTGTCTCTTCCGAAACGAATGAGTACGATGAGAGAGCTCTCTCTACCATCGATAACCTCGAGTCT
+
@@AB?CCCAACCCBBBDIDIECCBC=BBBADBBA9:5;;?@AABBB?CB?B>@@>89999(9<BBCCBBBBBCD=BBDDDDD5DC?B5;;;.<BB@BBBBBCCCC@C@CC?CCB?BACEICCCCCCCCCCCB?AA@@;@;::>@@?;A>A@@<@DCABBAA=ABA@AA=@@;==<1877377(333,337773#3;6<222::::8).).355(/(/9000@CBBB==B7:6899589=8?>@C@988A???BBAA;>>?@A=>=>;59////==7>7<@A==556
@ATNG8:04805:05009
GATGGTAGGCGAGAGTGAGACGCAGTACTCATTCGTTTCGGAAGAGACAGGTACGTTAATAGTTAATAGCGTACTTCTTTTTCTTGCTTTCGTGGTATTCTTGCTAGTTACACTAGCCATCCTTACTGCGCTTCGATTGTGTGCGTACTGCTGCAATATTGTTAACGTGAGTCTTGTAAAACCTTCTTTTTACGTTTACTCTCGTGTTAAAAATCTGAATTCTTCTAGAGTTCCTGATCTTCTGGATATGAGTGACTCGTGCTACCATCGATAACCTCGAGTCT
+
@ACB@B<:44449955559<969?@CCABA;;4;BBB;AA6:69BBBDCC?BBBCC?A?A?@@?B?BCB@@=C=B7@@>>>.=;6@@BB>BCBB?AA@?@@4997?@@>BCBBCBAA<>>>:=<AB776?BB=B>>>8=>AB=>=?A>>>>==>>:;;;:=@<@<AAAA>====:>>>??3>;>=@@@@@/=A///*/76///::<>;?@@@/@==>><A;>><>@@@AAB<>;>@@A@A<?@?=@>>>?>;;;ACA>>=;;7;;6;///6779=67777=///
@ATNG8:04807:05003
GATAGCGAGCGAGTGTGTATACCAGAAGATCAGGAACTCTAGAAGAATTCAGATTTTTAACACGAGAGTAAACGTAAAAAGAAGGTTTTACAAGACTCACGTTAACAATATTGCAGCAGTACGCACACAATCGAAGCGCAGTAAGGATGGCTAGTGTAACTAGCAAGAATACCACGAAAGCAAGAAAAAGAAGTACGCTATTAACTATTAAACGTACCTGTCTCTTCCGAAACGAATGAGTACTGCGTCTCACTCTCGCCTACCATCGATAACCTCGAGTCT
+
DBCBBB==========BBBC;;26>C=BA@>00*06:<>?BBB>AB?C@@AAA@BBB2B?CCCCE;;6;>A9@?;;::;*;=8=2999&9==?@AAA@@>;;4;@;;6;BB?CCDECCC<<;@@CDCCC@CEBA?ABCDCBBB>B>A<;7;BBABCCCAB<<;CB?;:2:>>3::===5????BAEDD3@A<A@AABBBBB?B?A???168(6=BBB@D@@@?@?;?=?@A<ABB=AAC???A@@>@;;;;;@@@?@@@2:99.4443833-3488899///
@ATNG8:04808:04990
GATGGTAGGAGACTGTAGCGCACCCAGAAGATCAGGAACTCTAGAAGAATTCAGATTTTAACACGAGAGTAAACGTAAAAAGAAGGTTTTACAAGACTCACGTTAACAATATTGCAGCAGTACGCACACAATCGAAGCGCAGTAAGGATGGCTAGTGTAACTAGCAAGAATACCACGAAAGCAAGAAAAAGAAGTACGCTATTAACTATTAACGTACCTGTCTCTTCCGAAAACGAATGAGTACGATGAGATCTCGTGTGCTACCATCGATAACCTCGAGTCT
+
4444.49:8===?@?>>?>@@99905<=9BBCCCB?B?BBCBCBB5:96:<@A@9999-89877>>>AB@@@8?AABBBB3??9>3:99+:>@==>CEDBC;;7:4:A<>>>;?ADD<<<???A?=?>@@=A>>=:=>A<>>>>;=;A9606///<=:>;>BBB@?>?B?BBE?B>==<4:78189988(8808@A@@=;::0817:==:>:>>888:=>@@AA@;=76788)8@@;???A@@G===@@AB>=>;;;?;;;>>D=;888B>=:><@@?>>ED;
@ATNG8:04809:05021
GATGGTAGGAGACACGTCGCACACGTACTCATTCGTTTCGGAAGAGACAGGTACGTTAATAGTTAATAGCGTACTTCTTTTTCTTGCTTTCGTGGTATTCTTGCTAGTTACACTAGCCATCCTTACTGCGCTTCGATTGTGTGCGTACTGCTGCAATATTGTTAACGTGAGTCTTGTAAAACCTTCTTTTTACGTTTACTTCGTGTTAAAAAATCTGAATTCTTCTGAGTTCCTGATCTTCTGGGTCTACGCTCGTCGCGCTACCATCGATACCTCGAGTCT
+
@?BD@BBB?BBCCB=@<<<=@@@DCCCCCCIH@<;;A8AA>B>;;;CCBD?BBD@@=@>BBAA?C@BCB99:?8<<ADCCC1AA>AAAB=BBBD@A>86..+..:75617=BABBBB?ABB<A;@@>>>A>><>>AA<@@AA=>>@A=<=>888>5::@<@@=D7;;>>>==??7;;?CF6?<?;;;;;;+7<<>>17--)-3--/(/////$/35793737:6==>;;::>288:;;>:;888-8;;;AA?>=<<::;<<>=;56---6----6=;98///
@ATNG8:04810:05010
GATGTAGGCGACATACATACGCGCCAGAAGATCAGGAACTCTAGAAGAATTCAGATTTTTAACACGAGAGTAAACGTAAAAAGAAGGTTTTACAAGACTCACGTTTAACAATATTGCAGCAGTACGCACACAATCGAAGCGCAGTAAGGATGGCTAGTGTAACTAGCAAGAATACCACGAAAGCAAGAAAAAAGAAGTTACGCTATTAACTATTAACGTACCTGTCTCTTCCGAAACGAATGAGTACAGGAGAGTACGATATGTCTACCATCGATAACCTCGAGTCT
+
;;CCC9<79?AA@AAEECCCCDCC@ABA@BBBCB@6;259=9:>@;A@7?9>?;@@CCD5F:;<BAA;9555;0;566@@@+??<=<?@A2><<8<<00/::99:097983888.559;>>;;==;;;<;<=?>@>@69:>@A???@D=@:926A@@?999;>>>@@A<???BBA=?>787*333,37;;;;%79333.3>>;<3/*/3/...(.2../9@7<<<554:5:.///(/99)//69-////(/9///7888;;::;::;9*///.888380:7652222
@ATNG8:04813:05006
GATAGACATATCGTACTCTCTGTACTCATTCGTTTCGGAAGAGACAGGTACGTTAATAGTTAATAGCGTACTTCTTTTTCTTGCTTTCGTGGTATTCTTGCTAGTTACACTAGCCATCCTTACTGCTCTTCGATTGTGTGCGTACTGCTGCAATATTGTTAACGTGAGTCTTGTAAAACCTTCTTTTTACGTTTACTCTCGTGTTAAAAATCTGAATTCTTCTAGAGTTCCTGATCTTCTGTGTCGTCTATCATGTACTACCATCGATAACCTCGAGTCT
+
CCCBCBCBCCCDECCCDDCCCCCDBBB@@?@BCC=CB@B@BCCACCC@DDA?A=B@BBAC?C?AAAABBDBB@BBBBB3BA?A889,9@@@?BBKAFD7:9ABBB?BCDBAA:86:@A;@<>=>AAAAA;@A885:8<9A@@>>>AC?:;;?<==>;>>=A=A@@==>AAA5;;;??2?=@<@@AAA/@===?9?@B888@><;6;;;<+=>?;;7;<@@<@;<;@@@<@=DCDD??7;;?>>>>>>>>@E>>>>==;;;A<?===>;;5;;>=>=>;;;
@ATNG8:04820:04992
GATGGTAGTGTCATATGAGAGTGTGTACTCATTCGTTTCGGAAGAGACAGGTACGTTAATAGTTAATAGCGTACTTCTTTTTCTTGCTTTCGTGGTATTCTTGCTAGTTACACTAGCCATCCTTACTGCGCTTCGATTGTGTGCGTACTGCTGCAATATTGTTAACGTGAGTCTTGTAAAACCTTCTTTTTACGTTTACTCTCGTGTTAAAAATCTGAATTCTTCTAGAGTTCCTGATCTTCTGGAGATACACATGATACTCTACCATCGATAACCTCGAGTCT
+
BCBB?BBBBBABCDCCCCCCBBBBDCBBBDBB@BCCC<BC?C?CCDDCCC=BBDCC?B?BBDC?D?CCBCAABCC?BAAA@1@A>A@CC=CCCD<@BDADD9::BDDF@DCCCCCCD?DDD?B?CCCCCCCC@CCCC@CCCCBCCDD@@@CCBBB@DBB?BC@C>@@CBBCBCC=A??@?8>=@==>>>=,=@ABC>CCCCCCCCCB>AAAA0B?AAC@C@CC@CCCCCBB?B@CCCCCC@BBB@BCCDDGGCBBBCCBBBCBC?<?000?==:@?BCBCCC?A
@ATNG8:04822:04989
GATGGTAGAGTATCATGTGTATCTCCAGAAGATCAGGAACTCTAGAAGAATTCAGATTTTTAACACGAGAGTAAACGTAAAAAGAAGGTTTTACAAGACTCACGTTAACAATATTGCAGCAGTACGCACACAATCGAAGCGCAGTAAGGATGGCTAGTGTAACTAGCAAGAATACCACGAAAGCAAGAAAAAGAAGTACGCTATTAACTATTAACGTACCTGTCTCTTCCGAAACGAATGAGTACTATAGACTATCTGAGACTATCGATAACCTCGAGTCT
+
BBCC?C@AAD@BBDDBBCCCCBBBB?BCC?CCBBBB@B?ABDDDBB?BD>A>ACCBDCCC5B@BDCCCCCCCCC>A@99999*9C>C@CCC<BBE@CCDBBBBBB@B?BC>ABA?AAAAAACBBBCCCECCCACFAA?ACB@@B::6;@C@@@@CDBBADD?CBBABC>@@>ABB=@A@@?:AAA?BBCCC3BB?B@@ABBBBB;86:=>A1606ACCC@CBBBBBB>A>AA@9AAA?@??BBBBACCBBBBBBBBBCCBBBBB999?99499?AA@A888
@ATNG8:04824:05007
GATGGTAGAGTATCATGTGTATCTCCAGAAGATCAGGAACTCTAGAAGAATTCAGATTTTTAACACGAGAGTAAACGTAAAAAGAAGGTTTTACAAGACTCACGTTAACAATATTGCAGCAGTACGCACACAATCGAAGCGCAGTAAGGATGGCTAGTGTAACTAGCAAGAATACCACGAAAGCAAGAAAAAGAAGTACGCTATTAACTATTAACGTACCTGTCTCTTCCGAAACGAATGAGTACGAGAGAGCACACGTGTCTACCATCGATAACCTCGAGTCT
+
BABB@CCCCDCDCBBCCCCBBA@@A>ABB?BCBABB@B@CCCCCBB?BF@B@BCCCCCCC5B@BCCCCCCCCCC>BBBBBBB2BB@C@CED<DCCACBBBBBB@?=@@DD@CBB>BBBBBBCCCCCBBBBBD?CCCD?BAA@AAAB?B@C@@?@CBBBBBB?BBBABB?BB?AAA?BBBBB>AAA?BADDD3A@<A>><BA???26/8>==1808>@@A?BBBBBDC@C@CCC>CCD@@?@BBBBCCCCCAAAACCCCCC@@AC@=@000AA@=@=@CC@@:;;
@ATNG8:04831:05016
GATGGTAGTGTCATATGAGAGTGTGTACTCATTCGTTTCGGAAGAGACAGGTACGTTAATAGTTAATAGCGTACTTCTTTTTCTTGCTTCCGTGGTATTCTTGCTAGTTACACTAGCCATCCTTACTGCGCTTCGATTGTGTGCGTACTGCTGCAATATTGTTAACGTGAGTCTTGTAAAACCTTCTTTTTACGTTTACTCTCGTGTTAAAAATCTGAATTCTTCTAGAGTTCCTGATCTTCTGGAGATACACATGATACTCTACCATCGATAACCTCGAGTCT
+
@BED@CCCC?@@CCCDDBBBBBCCCCCBBC9979AAB=CB?B@CDBCCEG?CBBBC?C?CCCC=B?BEBBBBBBC<>>>>>0?A>BCC@D=@@C@DDC@CC?AABCCC@CCBCBDBC@BCD@B?CCCCCCCC@CCCC@CBBBCCCCCCCCDCBBB?BBB=CB@D>BBCBBCBCC@CCCCC9C@C?BBBBB1BCCCD<AACCCBBCCC>@B@B1B@@ACAF?BB?BBBCCDE?B????BBB?ABC@DCCCCCECCBBDCCCCCBCB?A?>>A9958?AABBBBAB
@ATNG8:04836:05006
GATGGTAGCTCACGTACGTCACACGTACTCATTCGTTTCGGAAGAGACTATGTACGTTAATAGTTAATAGCGTACTTCTTTTTCTTGCTTTCGTGGTATTCTTGCTAGTTACACTAGCCATCCTTACTGCGCTTCGATTGTGTGCGTACTGCTGCAATATTGTTAACGTGAGTCTTGTAAAACCTTCTTTTTACGTTTACTCTCGTGTTAAAAATCTGAATTCTTCTAGAGTTCCTGATCTTCTGGGATGTGTGCGCAGTGCCTACCATCGATAACCTCGAGTCT
+
B<@?<A<<955=5566666<?AA:9:@996>@=@BBC>BDAC@A>@@0000/8:>>>9<<>?9:49=A@A?>@==?9;::::':9999@?2@>==4=5525@9>BA@@CAECCCBB@>:@@@?B>BBGF;;;C@C;;;5;;:;:?>@>@BA>>>9905==?BC4:6:;;:>@A?@;9::::*9;>;99999$9B>:@6AB@996@>==9====,=999?:>=BB@ABBCCBB@C=@@ABA@<@000,0000>>>B:;9AAB@?A@@=@:99===8>:?@?@@BCC
@ATNG8:04840:04990
GATGGTAGCGCACACATAGATACAGTACTCATTCGTTTCGGAAGAGACAGGTACGTTAATAGTTAATAGCGTACTTCTTTTTCTTGCTTTCGTGGTATTCTTGCTAGTTACACTAGCCATCCTTACTGCGCTTCGATTGTGTGCGTACTGCTGCAATATTGTTAACGTGAGTCTTGTAAAACCTTCTTTTTACGTTTACTCTCGTGTTAAAAATCTGAATTCTTCTAGAGTTCCTGATCTTCTGGACGACGCGCACTGACACTACCATCGATAACCTCGAGTCT
+
@BCC@CCCCBBBBCCCCBBBCCCCBBBBBB;:7:@@B<BB?B@CBCCCKKACBB@@?@?BBCB?B?BBBLA000@;<<<<<,/0)5<>>5?@AC@BFC?BC;=<EDDD?CCCCCCCB=B@?<@=BCBBCCBB?B@@@=ACDBBCBBCCBBBBBCC@A@@?BB?B?BBCAA@CCC@BBCCC;C@D=;;;;;*;@EED:;;BABBB;;;;A?A?,>@@BB?B@BFACCC;;;G@CACEC@@@=@@B?BBBBBBBBBB@@ABCCGDDD@D;;;B;;8;?CCC@@?BB
@ATNG8:04841:05009
GATGGTAGGTGCACATGAGTGTATCCAGAAGATCAGGAACTCTAGAAGAATTCAGATTTTTAACACGAGAGTAAACGTAAAAAGAAGGTTTTACAAGACTCACGTTAACAATATTGCAGCAGTACGCACACAATCGAAGCGCAGTAAGGATGGCTAGTGTAACTAGCAAGAATACCACGAAAGCAAGAAAAAGAAGTACGCTATTAACTATTAACGTACCTGTCTCTTCCGAAACGAATGAGTACCTCTCAACGCTCGTCCTACCATCGATAACCTCGAGTCT
+
CCCC?CCC@BBBCCCCCEEDDDCCC?BCC?BBBB@?<@<?@CCAAB?BC@C?DB?::999*;=ABCCCECJGCC>BA::;;;*;D>CACCC<CBC@CCCCBAA:96:?BB?BBC?CCCABBBBBCCDCBBCD=AABA=AABBA@@@?B?B;;:;BBCCCCC@CBBBBB@BC?BBB<>>?@?8???;?BBBB3BC?A?@?BBCBA<A;?@AA;@9@@BBB>BBA@@@@<@?BBC>CBC>AABABAB?A???A?AAABB????BA@9;///<>>6:6>?AAAA>>
@ATNG8:04844:04981
GATGGTAGGCGTGTGAGAGTCTGCCCAGAAGATCAGGAACTCTAGAAGAATTCAGATTTTTAACACGAGAGTAAACGTAAAAAGAAGGTTTTACAAGACTCACGTTAACAATATTGCAGCAGTACGCACACAATCGAAGCGCAGTAAGGATGGCTAGTGTAACTAGCAAGAATACCACGAAAGCAAGAAAAAGAAGTACGCTATTAACTATTAACGTACCTGTCTCTTCCGAAACGAATGAGTACAGAGAGTACGATATGTCTACCATCGATAACCTCGAGTCT
+
BACB@BCC@BABBBBBBCBABA:::2:CC@DCGBBB?B@BBCCBBB?BC@CABB@?????0?=@AA??@BCDDD>CCBBA@A2??;?<@?@8ABB@BBBBBBBB>9=;>>:><=:<>>>>?<;;??CA=;;A;AAAA9>>>>>>;;7;;A=@=@BBBBABC;A;;;BB>BA>BBC>B@@??7=;>966666(6:6<>BE@@@>@<>:>@@A<@;@@<<>;@AAA<<<=B<???9?BB@BBBBAAABBA@@AA???AAAAA>>><;7;556AAA<>8<@@@AA==
@ATNG8:04800:05032
GATGGTAGTGCGTGAGAGAGAGACCCAGAAGATCAGGAACTCTAGAAGAATTCAGATTTTTAACACGAGAGTAAACGTAAAAAGAAGGTTTTACAAGACTCACGTTAACAATATTGCAGCAGTACGCACACAATCGAAGCGCAATAAGGATGGCTAGTGTAACTAGCAAGAATACCACGAAAGCAAGAAAAAGAAGTACGCTATTAACTATTAACGTACCTGTCTCTTCCGAAACGAATGAGTACGAGAGAGCACACGTGTCTACCATCGATAACCTCGAGTCT
+
BECB@BDCCDCBAAACCCCCCCBBB>BCD@DDDD?@?A@BBFCBBB?CE?B????9878:$36===BBBCCBBB=AA@@@@A0@C>B5;::*:CC@CCCCCCDBA>A@AA?BDD?BBBBBCCCCCCCBBAAA@DCCC?CAA@@>AC@C@DAA>ABBCBCCCACCCAAB>BB@BBB?BBBCC=@>?9>==>=,=@<ABCCCBBBB=@=AAAA?B@BBBBC?CC>>>BA?C?CCC=BBB@CBBBAAABBBBBBCCBBAA@ABCCBCB<@799@@@=A?CBBAA@==
@ATNG8:04803:05040
GATGGTAGAGTATGCATGTGTATCTCCAGAAGATCAGGAACTCTAGAAGAATTCAGATTTTTAACACGAAAGTAAACGTAAAAAGAAGGTTTTACAAGACTCACGTTAACAATATTGCAGCAGTACGCACACAATCGAAGCGCAGTAAGGATGGCTAGTGTAACTAGCAAGAATACCACGAAAGCAAGAAAAAAGAAGTACGCTATTAACTATTAACGTACCTGTCTCTTCCGAAACGAATGAGTACTGTATCTATGTGTGCGCTACCATCGATAACCTCGAGTCT
+
@;BB9;;=::990//;:<<>BBBCCC>BBB>A@CBBB8;8;AAACBB?BD@B@BEEDCCCC5C@@@@:;;7;CCC?CFCDCDC5DC@C@DDD;CCD@DABACBBBC?B@@A>ACC?CBCCCCCCBBBBBAA;;6;BAB>BCCCDCAA>A@B@@=@CA;;<@@?ACCCCB@CB@BB@;@@???8<<<;99::::%:>;>@BBB@@>9)/)/58:4:6:DCBB>@ABAAAB:=9999.7992:@@AABBBBFBBB?:9:BBCCBBBD??>?>>=A>>:>:;;;BAAA@
@ATNG8:04803:05049
GATGGTAGAGTATCATGTGTATCTCCAGAAGTTCAGGAACTCTAGAAGAATTCAGATTTTTTAACACGAGAGTAAACGTAAAAAGAAGGTTTTACAAGACTCACGTTAACAATATTGCAGCAGTACGCACACAATCGAAGCGCAGTAAGGATGGCTAGTGTAACTAGCAAGAATACCACGAAAGCAAGAAAAAAGAAGTACGCTATTAACTATTAACGTACCTGTCTCTTCCGAAACGAATGAGTACTATAGACTATCTGAGACTACCATCGATAACCTCGAGTCT
+
4444.49<=?<<=;;;=<=655959.44;6;=845504./99////(/8394334455555#5.5;;<<==;;=>6=595;<;(;?:;9BBC9BB@=BB;;;=<00-0:==6??C?BBBBCA@@DCCCCCECC@CBBA@CBA@@@?@;A>B;;9;ABBBCDD@CBAACC?BB?AAA<@@???8===<9:::9:%:@<?ABCBBCCB?@;>>AA:=:=ACBB?BBCCBBB@D@CBA9A9:6:@@?BBCBBBBDBBBBBBBDB?@?AAC=@?>>@@@?B?BAA@A@@@
@ATNG8:04808:05062
GATGGTAGGTGCACATGAGTGTATCCAGAAGATCAGGACTCTAGAAGAATTCAGATTTTTAACACGAGAGTAAACGTAAAAAGAAGGTTTTACAAGACTCACGTTAACAATATTGCAGCAGTACGCACACAATCGAAGCGCTGTAAGGATGGCTAGTGTAACTAGCAAGAATACCACGAAAGCAAGAAAAAGAAGTACGCTATTAACTATTAACGTACCTGTCTCTTCCGAAACGAATGAGTACGATGAGAGAGCTCTCTCTACCATCGATAACCTCGAGTCT
+
BBBB@BBA>BBACCC@AACCCCCBC?CCC?CCCCCC@ABBBBBBB?BB?B@CCCBBCCC1C@CCBBCCCCA@?5==9;<;<*;B@C=AAA9@BB@CBBBCDD9989?BB@CAB?CCCBBBCCCCDECCBBB@CEBB@BCBABBBB?B?B@@>@CCBBACC@CBBBAB?BB>BDF>AA@??8@?<8<<=>=1?A?BBAACCBA?;>;@@@@8:6:AAAA?BB@@@BB?B@BBB<B@@>?BCCCBBBC@AACABBCBBBBBBC>BB@B:;;@@A<@=>>>>A?==
@ATNG8:04816:05052
GATGGTAGAGAGAGCTCTCTCATCGTACTCATTCGTTTCGGAAGAGACAGGTACGTTAATAGTTAATAGCGTACTTCTTTTTCTTGCTTTCGTGGTATTCTTGCTAGTTACACTAGCCATCCTTACTGCGCTTCGATTGTGTGCGTACTGCTGCAATATTGTTAACGTGAGTCTTGTAAAACCTTCTTTTTACGTTTACTCTCGTGTTAAAAATCTGAATTCTTCTAGAGTTCCTGATCTTCTGGTGTCTGATCTGTATCACTACCATCGATACCTCGAGTCT
+
@@BC@CDCDCCCCBB;;:CCCBBCDBBBBBBB@CBBF>BB?B@CBBBCCC@BBB@@>A?BBCB?B<AABBBBBBB?>=>>?.??<ABCC@BBBB?BBB>AD9>>?A@A?BBBBCB@A=>>>=A<AAAA@@@@<@@>>8<<A==>@AAAA@@@?==89::<??=?<?@@AAB>>><???BC5A7:5:=;;<.<@>>>6>==;;;A=;;57<<<,;///@7@7??<???>;;<=@=AB@@=>:=>>===;///<<;@@@@@???AAA<AA==8///1698=@@BC
@ATNG8:04816:05060
GATGGTAGGTGCCATGAGTGTATCCAGAAGATCAGGAACTCTAGAAGAATTCAGATTTTTAACACGAGAGTAAACGTAAAAAGAAGGTTTTACAAGACTCACGTTAACAATATTGCAGCAGTACGCACACAATCGAAGCGCAGTAAGGATGGCTAGTGTAACTAGCAAGAATACCACGAAAGCAAGAAAAAGAAGTACGCTATTAACTATTAACGTACCTGTCTCTTCCGAAACGAATGAGTACTGCGTCTCACTCTCGCCTACCATCGATAACCTCGAGTCT
+
B@CC@CCC?CCB=@@CCBBBECCC?CCC=BCCCBB@B8::BCCAA?AC@C?CCACCDDD2A?BCCBBADDBBB>BBAA@@@1@A>A=AAB9BBB@E>;:;CBAA7;8;B<@AA:=>AAA><:AAAAA??8858CCD;>=AA@@>?=E=@:86:BBB@@><;>???B@?@B?CAA799566,7::8<<;;;+:;5;@@AAAA@@<?<?@>><><???AA;A;;<=>>;A<ADD8?AB?BB>A======@>>>@A@@?ABAA28:?=A:::A::6:<@@@AAAAA
@ATNG8:04817:05034
GATGGTAGCTATACGTATATCTATGTACTCATTCGTTTCGGAAGAGACAGGTACGTTAATAGTTAATAGCGTACTTCTTTTTCTTGCTTTCGTGGTATTCTTGCTAGTTACACTAGCCATCCTTACTGCGCTTCGATTGTGTGCGTACTGCTGCAATATTGTTAACGTGAGTCTTGTAAAACCTTCTTTTTACGTTTACTCTCGTGTTAAAAATCTGAATTCTTCTAGAGTTCCTGATCTTCTGGGATGTGTGCGCAGTGCCTACCATGATAACCTCGAGTGCT
+
BBBB@CBBABBBBCCCDBCCDCCBBBCCCDBA<9995)5;5<8==>>?BB?BBCCC@D?BBBB?B@CAABACCBB=AACCC3CB>A888,8AAA?BCB?BB599ACCE?BBCBBB=<:>;<;?=AAAAA@>><>A@@:??AA@>??AA>>@@;;=<::;<AA=A<AAA?@@A@@<?@A@@6A;@9:::::+6:777.7-----7;9@18888(2675@9@:@?<AA@@A=>:>:>=AAAB:;:=H6=///@66;>>B????8<==8;;;C=:597999---336
@ATNG8:04820:05055
GATGGTAGCTATACGTATATCTATGTACTCATTCGTTTCGGAAGAGACAGGTACGTTAATAGTTAATAGCGTACTTCTTTTTCTTGCTTTCTTGGTATTCTTGCTAGTTACACTAGCCATCCTTACTGCGCTTCGATTGTGTGCGTACTGCTGCAATATTGTTAACGTGAGTCTTGTAAAACCTTCTTTTTACGTTTACTCTCGTGTTAAAAAATCTGAATTCCTCTAGAGTTCCTGATCTTCTGGGTCTCTCTCTCACGCACTACCATCGATAACCTCGAGTCT
+
BCCC@DBBADABBCDCCCCCCDDFCCCDDFDC@BCCF>CC?D@CCBBBCC?CCBBB@C@AAAD@C@CDDACCCCC?BBBBB1A@?BBBB=BB@C>AAB@BB=A@@???<@ABC@>?><>>==C=B???=AAA;<>>A;AAA;<<>@AAAB==>@@<???<@A<A=AA=>=A@>>48@A?>+9/7.55555)5;:@:0852258:=88198875#2669715156=;C???>=896;///::689<<5===??@A???@@;<;?AAD=;;;==;;5;:>??@BB@?
@ATNG8:04834:05037
GATGGTAGTGTCATATGAGAGTGTGTACTCATTCGTTTCGGAAGAGACAGGTACGTTAATAGTTAATAGCGTACTTCTTTTTCTTGCTTTCGTGGTATTCTTGCTAGTTACACTAGCCATCCTTACTGCGCTTCGATTGTGTGCGTACTGCTGCAATATTGTTAACGTGAGTCTTGTAAAACCTTCTTTTTACGTTTACTCTCGTGTTAAAAATCTGAATTCTTCTAGAGTTCCTGATCTTCTGGATAGCGACGCGATATACTACCATCGATAACCTCGAGTCT
+
@@BB@BCCBBBBCCCCFABABBCCBBBBCCB@=@@@@;@B>B>BDECCDEACCCFC@C@CC@A?A@CCCCBBBAD::::::*:B=ABCC>CCDC?CCCADH?BAACCC@CCCCDDBB?BCCAC?BCCCCCBC@CCDC?BBBBCCCCCCCCCBBBC?DBB?BD@D?BBBBBCBBB>B::::.:>B=BBCBB2ABBBC=BBCBCCDBCB>BBBB2BBBBB=A=AC?BBDDBB@@D@BBBCCG@@?A@CCCCDDDDABABCBAABBBB?B@??A9959;??ABBBBB
@ATNG8:04837:05075
GATGGTAGACATATCGTACTCTCTGTACTCATTCGTTTCGGAAGAGACAGGTACGTTAATAGTTAATAGCGTACTTCTTTTTCTTGCTTTCGTGGTATTCTTGCTAGTTACACTAGCCATCCTTACTGCGCTTCGATTGTGTGCGTACTGCTGCAATATTGTTAACGTGAGTCTTGTAAAACCTTCTTTTTACGTTTACTCTCGTGTTAAAAATCTGAATTCTTCTAGAGTTCCTGATCTTCTGGGCTGCGCTTGATATGCGCTACCATCGATAACCTCGAGTCT
+
AEED?BBCC@@ACDBA@CCCCDCCBBBCDDBB?BCCC=CD>A>ACBBB??=@BBAB=B>A@AA?B?BBBCCBBBB??????.<A?A<<=6=AAA@BCC@BC799AAB?<@@AAAD<<9=@B=A<=>>A>==>=???C587?>=>?????????@@=???<8818:>>>?????B:<<==>1<9>888888(6=8891966///9:8=08787'2::79687<<27:;<;;<8<9@@?=99*--33-3-,-7--)-5;779>::8<848<<8:?A;A:>>?8;;@=
@ATNG8:04839:05065
GATGGTAGTATAGAGCTCTACATAGTACTCATTCGTTTCGGAAGAGACAGGTACGTTAATAGTTAATAGCGTACTTCTTTTTCTTGCTTTCGTGGTATTCTTGCTAGTTACACTAGCCATCCTTACTGCGCTTCGATTGTGTGCGTACTGCTGCAATATTGTTAACGTGAGTCTTGTAAAACCTTCTTTTTACGTTTACTCTCGTGTTAAAAATCTGAATTCTTCTAGAGTTCCTGATCTTCTGGTAGATATGCATGATGCTACCATCGATACCTCGAGTCTA
+
;5@B8=BB@@@>?BBCCBBA>CFDFCCDCBBB@BEEM?CC?B?@ABBBBB<@@???=?<?=AB>B<<@BBA@<==8=====+<;6;322'2889,333,3;3333888.2222><??:9:9294:>@A@@@D<>>>D=A@A@;;;===@@B>==B;>>@<@@<A<BAA???BBB=?>>??5>=B=?????/>>BCB7;:A@??;:;=:>>>?/??@>><>=AA<@@@A;:;>D=>=>@>>:>??<@>A@;;99::977>>:98:;;666<///6==:7:=>//
@ATNG8:04843:05048
GATGGTAGGACGAGCGTCTGAGAGGTACTCATTCGTTCGTAAGAGACAGGTACGTTAATAGTTAATAGCGTACTTCTTTTCTTGCTTTCGTGTATTCTTGCTAGTTACACTAGCCATCCTTACTGCGCTTCGATTGTGTGCGTACTGCTGCAATATTGTTAACGTGAGTCTTGTAAAACCTTCTTTTTACGTTTACTCTCGTGTTAAAAATCTGAATTCTTCTAGAGTTCCTGATCTTCTGGGTCTACGCTCGTCGCGCTACCATCGATAACCTCGAGTCT
+
@CCD@CAB=A555<A@==@<<<=B8@AABBBC?BBB=@@@C@ABAAABB@CCDCC9;8;@@A?EAB@@>=<<<;*//99*772/44;077/////)/5.55;:<<:><;;;;;:9=:;7:;@@;999998>@@B?CCCAB:99B@@?@?CBA?A@@;>B4:49?@@CCCCC?@>>@@2@:?9<<<<<*99999099<95555//)////$///88,-(-9)///9944045::8:::5:8;>066<<<9>>?999>>>:::?=@000???:B?AAA@@989
@ATNG8:04847:05051
GATGGTAGTATCTGTCTACGAGAGCCAGAAGACAGGAACTCTAGAAGAATTCAGATTTTTAACACGAGAGTAAACGTAAAGAGAAGGTTTTACAAGACTCACGTTAACAATATTGCAGCAGTACGCACACAATCGAAGCGCAGTAAGGATGGCTAGTGTAACTAGCAAGAATACCACGAAAAGCAAGAAAAAGAAGTACGCTATTAACTATTAACGTACCTGTCTCTTCCGAAACGAATGAGTACACATCGTCGTGTCGTGCTACCATCGATAACCTCGAGTCT
+
;;>?<=<AA@A@?;;CCCCCCCCCC?BBB?BBCAB?C?A@@@AAC@::9:?BB???AA@1B?BBBBBABABCE?D><<:2888=8>8===199=3;988285;;38:>@<A;;8;EEBC?>>>AAAA>><A=AAAA6;:@A=>::5;=?:;7;@@@BBAA;@@@AAB;??=A@@:==8765&255.58888*./)//./9>?<>:=8<A==:=<@?@>>;>==99:9+/*/==06;A<@@@@A@?>>>@?<<:::?>@B><;;AA<@==>AAA;><>>>>AAAA
@ATNG8:04804:05083
GATGGTAGTGTGTCTCTGAGAGTAGTACTCATTCGTTTCGGAAGAGACAGGTACGTTAATAGTTAATAGCGTACTTCTTTTTCTTGCTTTCGTGGTATTCTTGCTAGTTACACTAGCCATCCTTACTGCGCTTCGATTGTGTGCGTACTGCTGCAATATTGTTAACGTGAGTCTTGTAAAACCTTCTTTTTACGTTTACTCTCGTGTTAAAAATCTGAATTCTTCTAGAGTTCCTGATCTTCTGGTCTCTACACTGTACTCTACCATCGATAACCTCGAGTCT
+
CCCB@BBBCCCCBCDDDBBBCCBBBCCCCCCC?AAAD=CC?B?BCCCCCC@CCCED@C@C@@@@DACCCCDCCCC@CCCCC1CC@A@BD=BBCEACCC@CCACCCCCC@CCCCCCCC?CCC?C?CCDCAAACBDCAA<AAB@BBBBBBBBBBBBB@BED@DC?A?BDCCBBBBD?@ADCC;C?B=::9::*:@@AB>AACBBCCCCB=BBBB2B@@ACACBCD@CCBDCBA?A@AAACBB=B@B?BBBBCCECBBCCCFBBBCB?B::;B@@=A?BABAAAAA
@ATNG8:04809:05105
GATGGTAGCACGAGTCACTCATATCCAGAAGATCATGAACTCTAGAAGAATTCAGATTTTTAACACGAGAGTAAACGTAAAAAGAAGGTTTTACAAGACTCACGTTTAACAATATTGCAGCAGTACGCACACAATCGAAGCGCAGTAAGGATGGCTAGTGTAACTAGCAAGAATACCACGAAAGCAAGAAAAAAGAAGTACGCTATTAACTATTAACGATACCTGTCTCTTCCGAAACGAATGAGTACTCGTCTCACTCTCGCCTACCATCGATAACCTCGAGTCT
+
<<BC@CCCBB@@;BB@A<<>AABAA9ABB?BBCBA@;;7;BBCCCE@CC@C@CC@@AEDD2B=AABBCCFBA@@9@00/99:*;=:=8???0CC@<@A=;;AA;;;,::??<B??;?>>=@AABCDBBBABCCABA@@?AACBBBAA=C@CAA?AFCDCCBB@AAACCC@BA?BCC?AA999,3<<8/00000%0>;00/;?BABC?B?>9;=8=8=6588715527757.54222'256+2255555555:<@?@AACCCDEAB@A=@:::ABB>A>AEBABA??
@ATNG8:04810:05090
GATGGTAGTGCACACATAGATACAGTACTCATTCGTTTCGGAAGAGACAGGTTCGTTAATAGTTAATAGCGTACTTCTTTTTCTTGCTTTCGTGGTATTCTTGCTAGTTACACTAGCCATCCTTACTGCGCTTCGATTGTGTGCGTACTGCTGCAATATTGTTAACGTGAGTCTTGTAAAAACCTTCTTTTTACGTTTACTCTCGTGTTAAAAATCTGAATTCTTCTAGAGTTCCTGATCTTCTGGACAGAGTGTGCAGATACTACCATCGATAACCTCGAGTCT
+
::==8@BBA?;B?GLBABDCEDCDFCCCCCBB?BBBB=BB?C@CBBEKEC7?6>;;458=@=B@B?BBBBBCCCB@BBBBB2BB>BDCC>BB@B=A@@599=@;:9BC>BB;;;;BB?BBB?B@CIDCCAAA@CBCEABCCABBCDCCBA@@@BC@BDC;<<@C>AAA@AABBB>@;;;;;*;=B4:9GFD0@@;::.559599696<:????+;966;9=;@@?C@@@@AA=A?AA:::A<@@BACCBCBBAAAAAABA@??@??;>0000006:;>??:??BB
@ATNG8:04822:05091
GATGGTAGCGAGCGAGTGTGTATACCAGAAGATCAGGAACTCTAGAAGAATTCAGATTTTTAACACGAGAGTAAACGTGAAAAGAAGGTTTTACAAGACTCACGTTAACAATATTGCAGCAGTACGCACACAATCGAAGCGCAGTAAGGATGGCTAGTGTAACTAGCAAGAATACCACGAAAGCAAGAAAAAAGAAGTACGCTATTAACTATTAACGTACCTGTCTCTTCCGAAACGAATGAGTACGATGAGAGAGCTCTCTCTACCATCGATAACCTCGAGTCT
+
BEBB@BBBCCCDBBBBBBDCCDCBB@BCC@CDDCCC@C>@@BBCGD?BB>B>BCDCCCCG5CABBBDDDCCBDD=BBCCCCC9BB@B@CEE;CDCA:9;AAAC;;9;@BD@CCE@CCBCCCBBDCCCBBBCD?CBBB?AAA@BCBB?B?C99;;CCCCCCC?AAABCC>@@@BCC<>>CCA9?881888888%9>;;?8?=>AB@;?;?@AA6859>CBB?BCBBBCB@D@CCB=C@@>@BCCCBB@@ABBC@@@BB@@@B@@@BC@B899BBB9><:@@?@;;;
@ATNG8:04829:05107
GATGGTAGCAGACGTGACAGAGCGCCAGAAGATCAGGAACTCTAGAAGAATTCAGATTTTTAACACGAGAGTAAACGTAAAAAGAAGGTTTTACAAGACTCACGTTAACAATATTGCAGCAGTACGCACACAATCGAAGCGCAGTAAGGATGGCTAGTGTAACTAGCAAGAATACCACGAAAGCAAGAAAAAGAAGTACGCTATTAACTATTAACGTACCTGTCTCTTCCGAAACGAATGAGTACACATCTCGTGTCGTGCTACCATCGATGGATCTGAGTCT
+
@BBB?BCCCBBBDCCCCCCFFCCCC@@@@?BBBB??=@?ABCBCBC@CC?A?AAA98889(98<<>@@?@?<;;3<<;;:::$9>7=;>>>2@C@:>C@BB@>00-0<??@@@D?ABBBCCCBCCBBCBCCC@CCCC?BABBCCBB?B?B:;8;CBBBCCC@BBBBBB?AA=899;??@@A9@::3:>=>?.;=59566><<<=<@<>>@B7;7;@BBA?ABA@??B>B?CDC>BCC=??BABACCDECB@@@??:?A==>>>@=BBA?@@B@BBBBB?@?BB
@ATNG8:04832:05095
GATGGTAGGCACTGCGCACACATCCCAGAAGATCAGGAACTCTAGAAGAATTCAGATTTTTAACACGAGAGTAAACGTAAAAAGAAGGTTTTACAAGACTCACGTTAACAATATTGCAGCAGTACGCACACAATCGAAGCGCAGTAAGGATGGCTAGTGTAACTAGCAAGAATACCACGAAAGCAAGAAAAAGAAGTACGCTATTAACTATTAACGTACCTGTCTCTTCCGAAACGAATGAGTACGTGTGACGTACGTGAGCTACCATCGATAACCTCGAGTCT
+
@BCF@CAA?ACB@A@BDDCCDCBCC>CCB?CCCCBB?B@CCCCBBB?BB@C?BBA>?=@@,=<@CABBCBAACC=A?AAA@@0AC>C5<<<6;BE@AAABBBBBCAE?DD@EBB?BBAACCCBBBBCCCCCDADB999:BA@BB??;@@B@@<???AABBA?CCCAAAABB?AAA<??BCC9@>:5;;@AA/@@=A???CBA;;6::>>=?7;7;ACBB?BB@?@@@3:39::,9@@<ABBBBAB???B>BABBBBABABBBBAB@B:99A;;6;=AA>>>???
@ATNG8:04833:05107
GATGGTAGCGCACACATAGCATAACAGTACTCATTACGTTTCGGAAGAGACAGGTACGTTAATAGTTAATAAGACGTACTTCTTTTTCTTGCTTTCGTGGTATTCTTGCTAGTTACACTAGCCATCCTTACTGTGCTTCGATTGTGTGCGTACTGCTGCAATATTGTTAACGTGAGTCTTGTAAAACCTTCTTTTTACGTTTACTCTCGTGTTAAAAATCTGAATTCTTCTAGAGTTCCTGATCTTCTGGACGACGCGCACTGACACTACCATCGATAACCTCGAGTCT
+
<<BC@BA@?BB@<<A@B00/0/0)//77///0//)//999/8>,0+///97?>:==8==6:6:>?:).+--(-22-//69167;;;+787<;==38<9515==;<A<A@BCAB>BBCCCCCC?AAD@B@BDAA<;;B?BBCC>BACBCAB;;:A@@A::9@CCC@AB?B:@@@::9CCD?@BCDD:B@B@@>@@@*;:@DD=@@@A@@@@@@29999(9==?@?B@CC>@@CBC@@=@>BAA@@@:;<D@BCBB;;;CCGBACDCCCDCG?B;;;@;<5<@BB@@ACAA
@ATNG8:04833:05111
GATGGTAGCACGACAGCGACGATGTGTACTCATTCGTTTCGGAAGAGACAGGTACGTTAATAGTTAATAGCGTACTTCTTTTTCTTGCTTCGTGGTATTCTTGCTAGTTACACTAGCCATCCTTACTGCGCTTCGATTGTGTGCGTACTGCTGCAATATTGTTAACGTGAGTCTTGTAAAACCTTCTTTTTACGTTTACTCTCGTGTAAAATCTGAATTCTTCTAGAGTTCCTGATCTTCTGGTATGACTAGTGTACTACTACCATGATACCTCGAGTCT
+
CCFC@C@@A>888..---8567=BCCCCBBB@@=@@AB9AA<@=@BBCCCD@CAA::69;??==4844<@@ABBBB?BBBAB1@@<?=;48@?C>BBB?BB=><@?771773=>><<578=,/,/;<>=>>@;>>8818;;;;===>6769;---*--/)/:5<7><:787552-25556'67=79:::;.6:779)------4..2222&2555:6;377597777776>69>8859175828/./557>>766===5527949222,,,(,,,24777
@ATNG8:04833:05115
GATGGTAGTATCTGCACACTCTGTCCAGAAGATCAGGAACTCTAGAAGAATTCAGATTTTTAACACGAGAGTAAACGTAAAAAGAAGGTTTTACAAGACTCACGTTAACAATATTGCAGCAGTACGCACACAATCGAAGCGCAGTAAGGATGGCTAGTGTAACTAGCAAGAATACCACGAAAGCAAGAAAAAGAAGTACGCTATTAACTATTAACGTACCTGTCTCTTCCGAAACGAATGAGTACTACTCTCAGAGACACACTACCATCGATAACCTCGAGTCT
+
CBCC?CBBCCBBABBCCCCCCCCBB@CCC?CCCC@@=@?A@CCCBB?AC?B@BAA=====.=?CBBACBBBBB@8>?:;;;;*;@=@5;;;*:AA=BCCCCCCCB@C@CC@CCB?CCCCCBCCBCBCCCCCC?CABB?BBAAAA@@<B@CBB?CDDCCABA?CCAAAC?CC>BBB<??CCF>BBA;==;;;.=A<B>=>C@??@584:=>>5:6:=CAA?CBAAABB?B?BCB=BBA>ABCCBBBCCCBBBABBBBBBBBB<<>E=A:;::::59:??ABB;::
@ATNG8:04837:05097
GATGGTAGACATATCGTACTCTCGTACTCATTCGTTTCGGAAGAGACAGGTACGTTAATAGTTAATAGCGTACTTCTTTTTCTTGCTTTCGTGGTATTCTTGCTAGTTACACTAGCCATCCTTACTGCGCTTCGATTGTGTGCGTACTGCTGCAATATTGTTAACGTGAGTCTTGTAAAACCTTCTTTTTACGTTTACTCTCGTGTTAAAAATCTGAATTCTTCTAGAGTTCCTGATCTTCTGGATACACTCATGTGCACCTAACCATTGATAACCTCGAGTCT
+
<<=>@BA@ABBB@ABCBBBACDCBB@>><<<7@@@@<@A=A?BBBBAAA?CBBBC?@=@@??<?@BCCCC@?:=7=====+B=7<===6BBBA=@??:?@:???>>@?BBAA>BBB<@@A<>;?>?@@@@A:====5;;>>?=>>AAB@@888A=@@A<A@<?<?<;;EB;;;:<::;;/;9@<A=@@@,==<<<)//////9<<<6;999*9778>:>=AB;@@@@A@@<@<??>>>A<AA@<>>>==;;;=<=?>=9>6//*/36605888485/--39,,,
@ATNG8:04842:05113
GATGGTAGTACATGATAGACGACATCAGAAGATCAGGAACTCTAGAAGAATTCAGATTTTTAACACGAGAGTAACGTAAAAAGAAGGTTTTACAAGACTCACGTTAACAATATTGCAGCAGTACGCACACAATCGAAGCGCAGTAAGGATGGCTAGTGTAACTAGCAAGAATACCACGAAAGCAAGAAAAAAGAAGTACGCTATTAACTATTAACGTACCTGTCTCTTCCGAAACGAATGAGTACGAAGTCAGAGCAGAGCTACCATCGATAACCTCGAGTCT
+
BCCC@CCCCCCB@@BCCCBBBCCBBCCEC@CGCBBB?B?CGDAABEACC=C@CDBAAAAA1AACCBBBCCCBB=??;::::*;C>C4;;;5;BB?BAAAA@CBB?B@BB?BBB=BBBBCCCCCCCCAAACD@CBBB?AAAABCBB@B@C@A>ACCCCCCC?AAABBB>@@<ACC<>>BBA:A<<8998888%9=:==<=AAA??;><=<?A1717?BBB?CCABABB>A?;;;6;BB?CBBFFDCAA<>ADCBCCCCCABBCBB@C888A@?8>;>??AB898
@ATNG8:04847:05083
GATGGTAGTCTCAGATAGTCTATAGTACTCATTCGTTTCGGAAGAGACAGGTACGTTAATAGTTAATAGCGTACTTCTTTTTCTTTGCTTTCGTGGTATTCTTGCTAGTTACACTAGCCATCCTTACTGCGCTTCGATTGTGTGCGTACTGCTTGCAATAATTGTTAATCGTTGAGTCTTGTAAAAACCTTCTTTTTACGTTTACTCTCGTGTTAAAATCTTGAATTCTTCTAGAGTTCCTGATCTTCTGGGTCTCTCTTCACGCACTACCATCGATAACCTCGAGTCT
+
//0/7;///<665=::565559;995559944.49990;=.9.599565;9?566>5:3:;:839)0////4499.44444$444(3<=>4556626;<86515>:?:;7;A>=:99=249@5:5<@<<<=6505<<:9><<A<?;=0/////)/771897;7//)/)///838::///)//5:::(<8<8<;;;<)56<??4?99///77::)///&///)//2758805/////93<:>>>===5::;;3999<5558544:555;<<;;;;>:9949289999:93
@ATNG8:04847:05095
GATGGTAGGAGACACGTCGCACACGTACTCATTCGTTTCGGAAGAGACAGGTACGTTTAATAGTTAATAGCGTACTTCTTTTTCTTTGCTTTCGTGGTATTCTTGCTAGTTTACACTAGCCATCCTTACTGCGCTTCGATTGTGTGCGTACTGCTGCAATATTGTTAACGTGAGTCTTGATAAAACCTTCTTTTTACGTTTACTCTCGTGTTTAAAAAATCTTGAATTCTTCTAGAAGTTCCTGATCTTCTGGGCTGCGCTGATATGCGCTACCATTCGATAACCTCGAGTCT
+
<<CC@CBB?BB969>>?<<@565;??>>>CCC?BAAF?CA=A90////7:7::;::<3;7<;<<8?>@>000///:566666$/37(337818<<A<AAC?BB=?=?=787(3;;=C=A>;ABB;A;??AAA;;;<@===6;;A;;;@@>>?==;;:=<@@@:@>:;:<>==?<99;1778:::/616166;::(//555.59:8;997555'5::::%:2/(/;(/(.3055522,2;3<5;;>>@D8569;19///;==@<;;B;;;::;;6//-/><<?<?<?A>>>>>@
@ATNG8:04848:04503
GATGGTAGCTATACGTATATCTATGTACTCATTCGTTTCGGAAGAGACAGGTACGTTAATAGTTAATAGCGTACTTCTTTTTCTTGCTTTCGTGGTATTCTTGCTAGTTACACTAGCCATCCTTACTGCGCTTCGATTGTGTGCGTACTGCTGCAATATTGTTAACGTGAGTCTTGTAAAACCTTCTTTTTACGTTTACTCTCGTGTTAAAAATCTGAATTCTTCTAGAGTTCCTGATCTTCTGGTATGACTAGTGTACTACTACCATCGATAACCTCGAGTCT
+
::@@256<=555;;;;<>@@@>B;;;///<<=166BC<BB=@=@BBBBBB>@@BBA=A=??BB@C?DCCCBBBBB><<C>C+@@;A983/3===8<BA>@==@@@@00*00;;AABC7<<=;A<===B>>=><@=>>;>>?888?>>AB?>>>AA:>==8<>:>6:;;A===88159;9;.;6=696666*6;;;>*//9///5977+2222$2555838488055:8888,2,267555/5661688;=>>@@?>>;;;;;===8;;;;@<<171/--=7---
@ATNG8:04850:04527
GATGGTAGCTCACGTACGTCCACGTACTCATTCTTTTCGGAAGAGACAGGTACGTTAATAGTTAATAGCGTACTTCTTTTTCTTTGCTTCGTGGTATTCTTGCTAGTTACACTAGCCATCCTTACTGCGCTTCGATTGTGTGCGTACTGCTGCAATATTGTTAACGTGAGTCTTGTAAAACCTTCTTTTTACGTTTACTCTCGTGTTAAAAATCTGAATTCTTCTAGAGTTCCTGATCTTCTGGGATGTGTGCGCAGTGCCTACCATCGATAACCTCGAGTCT
+
A<@@=@<@ACBBB=A=BBCC?@AABCCCCCD?BBAA9AC@D@BBBEDDDAFCAAA@C@BBBC@D8;;A@@BBDB@BBAAA,:::-98817@@@@CCC@CC:89ABBB?BBCBBCCC?CAA=A=BBBB@@BB@B@<<7<<A>:8:DA>==A>>>A=>>><?B=B<AAAA@@>>?<>>ADD;A=C=?::::,;<333)------9;;=18886'2;8995>6==:<>=@8;;;>:>><<==79666.6///669;<=?>:::6://+/6669:>:><>>>=;8//
@ATNG8:04853:04500
GATGGTAGTGTGTCTCTGAGAGTAGTACTCATTCGTTTCGGAAGAGACAGGTACGTTAATAGTTAATAGCGTACTTCTTTTTCTTGCTTTCGTGGTATTCTTGCTAGTTACACTAGCCATCCTTACTGCGCTTCGATTGTGTGCGTACTGCTGCAATATTGTTAACGTGAGTCTTGTGAAACCTTCTTTTTACGTTTACTCTCGTGTTAAAAATCTGAATTCTTCTAGAGTTCCTGATCTTCTGGATAGCGACGCGATATACTACCATCGATAACCTCGAGTCT
+
::=B:==BBBAA@;;;<AABBCDBBB:;;CBC@CCCC>CCAF?BCFECCC@CDBBCBE@BBCJACACCBFCCCCC?@@@@@0@A?BBCD>CAAA?BBCACCABCDCDEABBBCEC;;:;CB?C?GCCC;;;B?BCCD@CCCCCBCBA@@@@BBBB@BCB@CC@B?BC@@@BBCBABCBDL?C@C?CCCCC2BB;;;0;A@;;;DC<;:;FCC3D=;;EGKFCB@CJCFD@@?A@CCBDBB7;;B?CCHGCCCCCBBBBBBBBCBC@B<;;BBB?B?BBBDC??>
@ATNG8:04856:04522
GATGGTAGAGTACAGTGTAGTAGACCAGAAGATCAGGAACTCTAGAAGAATTCAGATTTTTAACACGAGAGTAAACGTAAAAAGAAGGTTTTACAAGACTCACGTTAACAATATTGCAGCAGTACGCACACAATCGAAGCGCAGTAAGGATGGCTAGTGTAACTAGCAAGAATACCACGAAAGCAAGAAAAAAGAAGTTACGCTATTAACTATAACGTACCTGTCTCTTCCGAAACGAATGAGTACTACTCTCAGAGACACACTACCATCGATAACCTCGAGTCT
+
ABCC@DBBBBBCCAAAFGCCCCCBB@AABBCCCBCB?B?;;;CCCC@CE>@=@BBBBBBB3B@CBB99:CCCBB=AA;;;;;*;C@B@CCC<EED@DECCD@B00-07>:6?0965<@@BBBBBB;;;DDDC@AA@F?@@BCCBDB@E@BAA?@CCCBBDC?:::AAA=AB?AAA599?=<3737/000000%0>9//)//8:??@<@;?>@>C<<>C??<?BAAABC@C=?@B>BBC@EEBAABBB????>@CA@@=?888====9=>===;;5;8;::=<///
@ATNG8:04859:04488
GATGGTAGCGCACACATAGATACAGTACTCATTCGTTTCGGAAGAGACTGGTACGTTAATAGTTAATAGCGTATTTCTTTTTCTTGCTTTCGTGGTATTCTTGCTAGTTACACTAGCCATCCTTACTGCGCTTCGATTGTGTGCGTACTGCTGCAATATTGTTAACGTGAGTCTTGTAAAACCTTCTTTTTACGTTTACTCTCGTGTTAAAAATCTGAATTCTTCTAGAGTTCCTGATCTTCTGGTAGAGCGTGCATATATCTACCATCGATAACCTCGAGTCT
+
CCFC@CBBBCCCCCCCCCCCCC@@ADCCCBCC@CDCC>BB@CACCCCCCC@CCDBB?BABBBB?B?BBDCCBBCC>DCBBB5DC?BCCC=BCBB@BCC@DC8<;BBBC@EGGFCCCCABBB?B@CGCCCBBBABBBC?CCCCCCCCCDCCBCAA@=@@@?BB?C@CAAACBBAD6;;@@@3A?B?BCEJG5BBBBB=BDFCCECC@A5;;;;*;@@CDAH@BB@DDBBB;;7;=A@ABBB?;;;@DGCAABFCCA@@BBBBAABA<@000;;;=;?ACBAABCB
@ATNG8:04861:04483
GATGGTAGTGCGTGAGAGAGAGACCCAGAAGATCAGGAACTCTAGAAGAATTCAGATTTTTAACACGAGAGTAAACGTAAAAAGAAGGTTTTATAAGACTCACGTTAACAATATTGCAGCAGTACGCACACAATCGAAGCGCAGTAAGGATGGCTAGTGTAACTAGCAAGAATACCACGAAAAGCAAGAAAAAAGAAGTACGCTATTAACTATTAACGTACCTGTCTCTTCCGAAACGAATGAGTTCTATAGACTATCTGAGACTACCATCGATAACCTCGAGTCT
+
<<==@BCD@@@C6;6;;;;CCCCCC=AB@@CCEBBC@C@C@A@A@@<?A>A?AC@?@AAA2@?BBCA@==8?==6=:=B?CC1CD;>2999&99>;B;@669BCC?B@BC@BBA?BBCD==;DCBBGCCCCC?BBBB:;9AA??@B@CACCC?CBBB:::C=??CB@@=9948?>1;77333&37;5889898$89<652588@9777666::/:39>A@@<@@@??>?;>8<=<6<<<8?@ABB@???CBBBBBDC@@===BBA??<?:;;?;;5:=::9??;:;
@ATNG8:04862:04510
GATGGTAGTATATCGCGTCGCTATCCAGAAGATCAGGAACTCTAGAAGAATTCAGATTTTTAACACGAGAGTAAACGTAAAAAGAAGGTTTTACAAGACTCACGTTAACAATATTGCAGCAGTACGCACACAATCGAAGCGCAGTAAGGATGGCTAGTGTAACTAGCAAGAATACCACGAAAGCAAGAAAAAAGAAGTACGCTATTAACTATTAACGTACCTGTCTCTTCCGAAACGAATGAGTACGAGAGAGCACACGTGTCTACCATCGATAACCTCGAGTCT
+
CCDE?BBDDBBBCCEDCCCCCCCCC@DDDAA@AC;;5<<A@ABBCC@CC@C@BC;;;AAA0A=@@?A@CBAAAD>@?>>@@@0@B@C5;;<.<AC>B;;;>>@996;>AA=ACC?CBAAIGFCCBBCDCCBB?BB:97:BA@BC??<@@B@@>@BAAACCB?BAAFBB?AB>AA=7<@B@?.7771788888%8=:;<8;9767:)/)...90737;@@?>@B>??;;7:6;@?;A8879BAABBBBBBBC>;?@CDBBBA@>>>?=8888BCB<>;?A===;;;
@ATNG8:04863:04490
GATGGTAGTCTCAGATAGTCTATAGTACTCATTCGTTTCGGAAGAGACAGTACGTTAATAGTTAATAGCGTACTTCTTTTTCTTGCTTTCGTGGTATTCTTGCTAGTTACACTAGCCATCCTTACTGCGCTTCGATTGTGTGCGTACTGCTGCAATATTGTTAACGTGAGTCTTGTAAAACCTTCTTTTTACGTTTACTCTCGTGTTAAAAATCTGAATTCTTCTAGAGTTCCTGATCTTCTGGTCTACTACACTGTACTCTACCATCGATAACCTCGAGTCT
+
C@@A:B;;@CCBBBACCFAAABC@AB@@@?;<4;BBB=BF@G@CCCCBBCCBBCB?B?CCBB?C?BBBBA<;9@49999:'9<24394(4455.5;:79>659@@>@>@CDDCCDC@CDD@CAFCBBBCBCADCBB@CBCBBBB@@@;;;@@BB?@@@<@B5;5::::@@B:;59::=?0=4:89CDEE2CA;;;0:AA<<;CBAA>AAA@,@;;;@=A>BB@CBBBA;;5;=@@@A@B=@;;7<AA@BBCDDAAACCEHCCCA=A000=00+0<@ABBC?@@
@ATNG8:04864:04495
GATGGTAGCGCACACATAGATACAGTACTCATTCGTTTCGGAAGAGACAGGTACGTTAATAGTTATAGCGTACTTCTTTTTCTTGCTTTCGTGGTATTCTTGCTAGTTACACTAGCCATCCTTACTGCGCTTCGATTGTGTGCGTACTGCTGCAATATTGTTAACGTGAGTCTTGTAAAACCTTCTTTTTACGTTTACTCTCGTGTTAAAAATCTGAATTCTTCTAGAGTTCCTGATCTTCTGGACGACGCGCACTGACACTACCATCGATAACCTCGAGTCT
+
@;CC;FBBBBCDDCC@B@DDCCCCDDCDCC::8;AAA=BD@E@CCCCCCC@CCDBB?B@CCCA?CDDCCABBCC?BBBBB1CB?BBDD>DDAB>BCC@CD9;:CFEG?CCCCCCCC?CDD?B?CCCDCCCC@DC@@>@CCCCCCDCBBBCCBBB@CBB?AB>B=AABCCBBBD?BABAA9A=B=ABBAB2ABCCC=A@CCDDDFCE>BAAA0@BACC?B@BC@CDDEC@@>@@ECCCBB>AAA@DD:::FECCCBBBCJJCBBBAC:::C@@=@@CCDCCAAA
@ATNG8:04866:04515
GATGGTAGCACACGAGATCTCATCGTACTCATTCGTTTCGGAAGTGACAGGTACGTTAATAGTTAATAGCGTACTTCTTTTTCTTGCTTTCGTGGTATTCTTGCTAGTTACACTAGCCATCCTTACTGCGCTTCGATTGTGTGCGTACTGCTGCAATATTGTTAACGTGAGTCTTGTAAAACCTTCTTTTTACGTTTACTCTCGTGTTAAAATCTGAATTCTTCTAGAGTTCCTGATCTTCTGGTGTCTGATCTGTATCACTACCATCGATAACCTCGAGTCT
+
ACBC@BCCDDCBBBBCCCCCCCCCCCCCCCCC@CCCC?CCACAGCBBBCCACDC@@<@>AABCAF:<<ABBDB=B?BBCCC3CB=A::9/7CCD?BBEABA7::8?=?<ABCBBBBC;??=5;5:??@@>>><@B?>5;:=<==>AA@@@@???A<A@@;@D<A:==@>>?===:<==?@5?;?9;7777)76---)--3---4757+222&222295:699498887776:27;999;1779299<<<<=>>>>@AB@@?@@A=>===><<9==@@@@@A@@
@ATNG8:04869:04506
GATGGTAGCACGAGTCACTCATATCCAGAAGATCAGGAACTCTAGAAGAATTCAGATTTTTAACACGAGAGTAAACGTAAAAAGAAGGTTTTACAAGACTCACGTTAACAATATTGCAGCAGTACGCACACAATCGAAGCGCAGTAAGGATGGCTAGTGTAACTAGCAAGAATACCACGAAAGCAAGAAAAAAGAAGTACGCTATTAACTATTAACGTACCTGTCTCTTCCGAAACGAATGAGTACGAGAGTCAGAGCAGAGCTACCATCGATAACCTCGAGTCT
+
:8995555=ABA<BBAB=ADDAAA;<>BCACCCCBC@B?BBAA@AA?AA=@????BBCCC3B@CCB?>>?A===87799999(9;6;.66606<<>B;:9@@556:>:>>9;??455<=B966<A@@@ECCC?BBCD?AAAAAA::7;@BAA>AB@@@@@@<@BBA>A:7703;71;7;;;)3383777777#793675788:;7353...94;277??>:>955;==:C7?=?8?::9000=@?AAA@ABCBCCCAAAABBBB::5;888=88188=>?>>888
@ATNG8:04870:04525
GATGGTAGTGTCATATGAGAGTGTGTACTATCGTTTCGGAAGAGACAGGTACGTTAATAGTTAATAGCGTACTTCTTTTTCTTGCTTTCGTGGTATTCTTGCTAGTTACACTAGCCATCCTTACTGCGCTTCGATTGTGTGCGTACTGCTGCAATATTGTTAACGTGAGTCTTGTAAAACCTTCTTTTTACGTTTACTCTCGTGTTAAAAATCTGAATTCTTCTAGAGTTCCTGATCTTCTGGAGATACACATGATACTCTACCATCGATAACCTCGAGTCT
+
ABBC@CDCBBCBCDEFDFECCCCCCCBBBBBB@@@<@C@D@BBCCCCC@CBB@@=@?BDBB?B@CCBBBCBCB?BBDDD3CC@CBCC=BAAB?AAGAJG@AAACCCACDEDFDDF=A@C@E>CCAABCBEACCDD>BBBBCCDCCBBBBBBAC@DBB@BC@B@BBBCDCCCD@CCCCC;C@F@BBCDC5CDBBC>CBBBBBBBCC@BLFE5CBBCCABAGC@BBBCCAA?B>AABCBB@BBC@CCCCCCCDCBBACBBAACC?;=000?<=9A?BBBBBBAB
@ATNG8:04873:04480
GATGGTAGAGAGAGCTCTCTCATCGACTCATTCGTTTCGGAAGAGACAGGTACGTTAATAGTTAATAGCGTACTTCTTTTTCTTGCTTTCGTGGTATTCTTGCTAGTTACACTAGCCATCCTTACTGCGCTTCGATTGTGTGCGTACTGCTGCAATATTGTTAACGTGAGTCTTGTAAAACCTTCTTTTTACGTTTACTCTCGTGTTAAAAATCTGAATTCTTCTAGAGTTCCTGATCTTCTGGGTCTACGCTCGTCGCGCTACCATCGATAACCTCGAGTCT
+
BBBC@CBBBBHCCDDBCCIFCCCBCCCBB::9;BBD>CCADACBBBCCD@BBDBB?B@BCCD@D?BBBBABBBB?BDDDC2A@?BCCC>CCBB<>?A<@B;999AAB799BBBABB@@@@;?;?E<<<=9959?@@<@?BA???@>>>>>><=>1798;??<@<@@@@@@@@A<??@@@5><><@@DCD.::@@B9>>??B@@@@@<@@@@/@@??@6;7;@<@AAAABB:>:=?AA;;8<ACB:@@>=>>@@@A?>>>><<<>;>@@@D;;7;=A<>>@;66
@ATNG8:04873:04513
GATGGTAGACACGTGTGCTCTCTCGTACTCATTCGTTTCGGAAGAGACAGGTACGTTAATAGTTAATAGCGTACTTCTTTTTCTTGCTTTCGTGGTATTCTTGCTAGTTACACTAGCCATCCTTACTGCGCTTCGATTGTGTGCGTACTGCTGCAATATTGTTAACGTGAGTCTTGTAAAACCTTCTTTTTACGCTTACTCTCGTGTTAAAAATCTGAATTCTTCTAGAGTTCCTGATCTTCTGGAGATACACATGATACTCTACCATCGATAACCTCGAGTCT
+
AADE@CCCBBCCECCGEGCCCBB@A;9:@?9:7;BBB>BC@C@CCBBBBB?BBBBC>?=@CBB?C@BBBBCDC=>5:9373$3?6????<?CCD@B@=9=>*000=>>:=BACCAAA<AAA=C6<<AA???A<??@@387;:>>===A>>=@@@@<>?>:==<><>AAB@@@??;?>>>>3=9>::::::*::>9819>>>=>=?>>18888(568792:9@@<>>>===A=A<>;;9==188>:>?@====898?<;;///@<<1;<>>@<=7=-//<//8A@
@ATNG8:04874:04529
GATGGTAGGTGCACATGAGTGTATCCAGAAGATCAGGAACTCTAGAAGAATTCAGATTTTTAACACGAGAGTAAACGTAAAAAGAAGGTTTTACAAGACTCACGTTAACAATATTGCAGCAGTACGCACACAATCGAAGCGCAGTAAGGATGGCTAGTGTAACTAGCAAGAATACCACGAAAGCAAGAAAAAAGAAGTACGCTATTAACTATTAACGTACCTGTCTCTTCCGAAACGAATTAGTACGATGAGAGAGCTCTCTCTACCATCGATAACCTCGAGTCT
+
CCCA=BCC?CBBBCCCCCCCCCBBC@CCB@C@@@@@>@@CCCCCBC@CC?A?@DBCCCCC3C@DDDBBBCCCCC>CBCCDED1@?9?4::;.;BB?CBBBCCCAB>A@AB?BBC?CAAACDBBBBBCCCCCC@CBBB@B???@@AA>B?B:::;DCCBBCC@CCBBBB>??<?@@399==<3??=9?AAAAB)@A>A:9:BCCCC>=:<===5;5;?DCC@BCCDCDH@B?@@@;@BB?B?BAACBBBBBBBBBDCBBA@A@???@=??AAA>><:=BA@??A??
@ATNG8:04879:04494
GGATGGTAGTACATGATAGACGACACCAGAAGATCAGGAACTCTAGAAGAATTCAGATTTTTAACACGAGAGTAAACGTAAAAAGAAGGTTTTACAAGACTCACGTTAACAATATTGCAGCAGTACGCACACATCGAAGCGCAGTAAGGATGGCTAGTGTAACTAGCAAGAATACCACGAAAGCAAGAAAAAAGAAGTACGCTATTAACTATTAACGTACCTGTCTCTTCCGAAACGAATGAGTACGATGAGATCTCGTAGTATCGATAACCTCGAGTCT
+
0)/9939;@ACCCCC>=<<<;4459;5<==7;BBBBB@B@BCCBBBB:>=27138445555$57999<<;A;<BD6==9:999$9=9;=C??2B@;76;9>@B@;;4:;AC@DCC?@@@@@@BDBBBBB@@0000>>2;;===;???@>@00+0===B@@A?@??B;;8:B?BBB<?>799.99889:9999%9<<>?8=<;:::>@>>?@@;?;:?CCC7;::::@@;>:999.4??:999@?>@@@AA@@AA?@@@0////37889:<<5;<565<99
@ATNG8:04881:04494
GATGGTAGCAGACGTGACAGAGCGCCAGAAGATCAGGAACTCTAGAAGAATTCAGATTTTTAACACGAGAGTAAACGTAAAAAGAAGGTTTTACAAGACTCACGTTAACAATATTGCAGCAGTACGCACACAATCGAAGCGCAGTAAGGATGGCTAGTGTAACTAGCAAGAATACCACGAAAGCTAGAAAAAGAAGTACGCTATTAACTATTAACGTACCTGTCTCTTCCGAAACGAATGAGTACTATGTAGAGCTCTATACTAATCGATAACCTCGAGTCT
+
CB@B?BBBBBBB@@@??;BBBCHBB@BECADDBBBC?C?BCCDCBB?AB>A>ABBBBBBB1@<@BBBBAA?777)3399:;;*;C>C5;;:6:BDACCBBEFEBC?A???=@BC?BBBBCCCCGCCBBBCCC@CCCC@B??????C?B?CAB?BCCCCCBB>?ACBBB?BB?BBB;?????8==;@<=@==,00,/====>BBD@C@BBAB9;8;DBDE@CCCBA??5:6:AA=ABB?AAACCB?@@BBBBBBAA>@@@?@@;;6;===>@=A<@@D:::DB
@ATNG8:04885:04518
GATGGTAGTGTCATATGAGAGTGTGTACTCATTCGTTTCGGAGGAGACAGGTACGTTAATAGTTAATAGCGTACTTCTTTTTCTTGCTTTCGTGGTATTCTTGCTAGTTACACTAGCCATCCTTACTGCGCTTCGATTGTGTGCGTACTGCTGCAATATTGTTAACGTGAGTCTTGTAAAACCTTCTTTTTACGTTTACTCTCGTGTTAAAAATCTGAATTCTTCTAGAGTTCCTGATCTTCTGGACGACGCGCACTGACACTACCATCGATAACCTCGAGTCT
+
<://)//9:@@666@>@CDGCCCCCCBBBB@@=@@@C:?;9==8=><;<@:696?>:><<AAB=B9:6CB@@@AC>@ACCC0;;45@@B7;::9059>::A0/0<@?B@CCBBBAA;=ABA6;4;BAAA:::4;CCC@BCCABAAAB;;;ABA@@=@CB?AA<@6;;@>?9:>>299999*4>=8==??>*<<599)5===9;6666<GAAG+6659>2929A=A@@@@::298999A@@=AAB=BBBBBCCBBB9:9>?999AA=>:99=9929<@??CCB@A
@ATNG8:04889:04519
GATGGTAGCACACGAGATCTCATCGTACTCATTCGTTTCGGAAGAGACAGGTACGTTAATAGTTAATAGCGTACTTCTTTTTCTTGCTTTCGTGGTATTCTTGCTAGTTACACTAGCCATCCTTACTGCGCTTCGATTGTGTGCGTACTGCTGCAATATTGTTAACGTGAGTCTTGTAAAAACCTTTCTTTTTTACGTTTTACTCTCGTGTTAAAAATCTGTATTCTTCTAGAGTTCCTGATCTTTCTGTCGCTACAGTCTCTCTACCATCGATAACCTCGAGTCT
+
A<@C?ABBBBAB@A@BBBBACCDCCABBBBBC?CAAA:AB?B@BDDDC@@=@AA;;7;?BBAB8:85CDCBBBAA?ABBBB3BB?BBCC>BBBB@??::@@+00:899178?:????9;;7)/)/89=<>=A=ABCD6;:AD??????AAAA:7636--)--)--36@A?=?661577575'/(.3,369999'677799*,,,,,,2335+2222$255555627959=:85550558888555-5:7877///::@>>>ABA=::5:///7779=7=?@@?AAA
@ATNG8:04854:04576
GATGGTAGCACGAGTCACTCATATCCAGAAGATCAGAACTCTAGAAGAATTCAGATTTTTAACACGAGAGTAAACGTAAAAAGAAGGTTTTACAAGACTCACGTTTAACAATATTGCAGCAGTACGCACACAATCGAAGCGCAGTAAGGATGGCTAGTGTAACTAGCAAGAATACCACGAAAGCAAGAAAAAGAAGTACGCTATTAACTATTAACGTACCTGTCTCTTCCGAAACGAATGAGTACGAGAGTCAGAGCAGAGCTACCATCGATAACCTCGAGTCT
+
:9;6;@@BABCBBBCCBBBCC@@?;59>@,//:>@>?16;@AA@A;9949;@BBAAAA@0=4==?888A>:691///////$/9496>>>2===266;;544444)438:7=<<7;5446;;;=<;::549909=@@:87388333-438885:899<4547433733,38,33;6;;:::2988.32999)==9@@BAAAB@@<?7;;??9=7:=;;;59A=?@A@=A?BBC=BBB@BBB>??BABBCAAABBBBBBBB>BA@@<@899?==9>=?????;;:
@ATNG8:04856:04556
GATGGTAGTATCTGCACACTCTGTCCAGAAGATCAGGAACTCTAGAAGAATTCAGATTTTTAACACGAGAGTAAACGTAAAAAGAAGGTTTTACAAGACTCACGTTAACAATATTGCAGCAGTACGCACACAATCAAGCGCAGTAAGGATGGCTAGTGTAACTATCAAGAATACCACGAAAGCAAGAAAAAGAAGTACGCTATTAACTATTAACGTACCTGTCTCTTCCGAAACGATGAGTACTAAGACTATCTGAGACTACCATCGATAACCTCGAGTCT
+
?BBB;>>BCCB=;;;>BCCHCC@BC?BGGACBBBBB?B<@@AAA@B?AA?A=?ABBBBBB3CGDD???BBBBBC>CABBDDD5BB?B=@@@9ABB?BBAAFECCB>@>@C?BBB>A@BCBBBGCCCCCBBBC?CCC?BAA?CC989;@BBB@BBCCCCCC?CAAABD@BB?A@A599AAA=???=?????.?@<AA?;;B??>;>;==>>8=:=>BCC?A@???CC@E?BCB>B:9:BBBBCBBC@BBBBA???@AAA?>>>=A898=>>:>;?@?;;;88
@ATNG8:04859:04549
GATGGTAGGACGAGCGTCTGAGAGGTACTCATTCGTTTCGGAAGAGACAGGTACGTTAATAGTTAATAGCGTACTTCTTTTTCTTGCTTTCGTGGTATTCTTGCTAGTTACACTAGCCATCCTTACTGCGCTTCGATTGTGTGCGTACTGCTGCAATATTGTTAACGTGAGTCTTGTAAAACCTTCTTTTTACGTTTACTCTCGTGTTAAAAATCTGAATTCTTCTAGAGTTCCTGATCTTCTGGCGCGTATGTATGTCGCCTACCATCGATAACCTCGAGTCT
+
@CCD@CCC?CCBBBBBCCCBBBBB@BAABC;;7;AAA=CF@D@BBBBCCC@CCDCC@B=CCDD@C@BBCBBCDDC?BBCCC1BBAEAAA=AABCACCE@CD?BBCCCDACBCA@CEEAFBB?B?CDDCCCBB@CCCC@EBBBBDCCCCCCB?@?C?BCC?CC@C@AABABBCCC@CCCCC;B?B?:::::*:BAB@=BBCBBBBCCB>AAAA0@A@@@<@?BD@DDBBAAB?C@CCABA@=@@B>BBBBCCBBBCCB:;;C@ECA<@000@00,0<@AACBCCB
@ATNG8:04861:04531
GATGGTAGTATCTGTCTACGAGAGCCAGAAGATCAGGAACTCTAGAAGAATTCAGATTTTTAACATCGAGAGTAAACGTAAAAAAGAAGGTTTTTACAAGACTCACGTTAACAATATTGCAGCAGTACGCACACAATCGAAGCGCAGTAAGGATGGCTAGTGTAACTAGCAAGAATACCACGAAAGCAAGGAAAAGAAGTACGCTATTAACTATTAACGTACCTGTCTCTTCCGAAACGAATGAGTACACACTCTCATATGACACTACCATCGATAACCTCGAGTCT
+
;;BB<@:4544555555966665<<55557999444.47::==;::9=;694-.,,,666(8*--879/333389199//////#//(/5:;;;+//:.333337866.5.22+25549:55<>>>=@@@BAB9;4:;::<@>?A?AAA40+000*0>>=>???4887>:?>A=:@B@0//?=;3;/9293:9:+7=187;;:<:7:5:7;;994957:@>?;@@:99>?<?8;;<*777,7>>=?>B@888<;3328;;=979A@>=9>0//8//)7688;<<<88
@ATNG8:04862:04535
GATGGTAGCTCACGTACGTCACACGTACTCATTCGTTTCGGAAGAGACAGGTACGTTAATAGTTAATAGCGTACTTCTTTTTCTTGCTTTCGTGGTATTCTTGCTAGTTACACTAGCCATCCTTACTGCGCTTCGATTGTGTGCGTACTGCTGCAATATTGTTAACGTGAGTCTTGTAAAACCTTCTTTTTACGTTTACTCTCGTGTTAAAATCTGAATTCTTCTAGAGTTCCTGATCTTTCTGGGTCTCTCTCTCACGCACTACCATGATAACCTCGAGTCT
+
ABBC@DBBBCBBBBBGABACCDDBCBCCCC99;:DDF>CC@CACDCCCCC@BCBBA=A@@@@C@D@BABBBCCBC@BABBB2BB@BBCB=BBBC?BBC@BB599ABBB?BBBBBBBB@B??<A<BABBAA::6:A@>:@><<>>>AA???ABBBB<>>><>>;@=;;;?BBA@@<>>>DD5A<A<=::99*:<666+--3---798;-655&2777:5:58848>::5556:48;88888(669;09///;999AAAAAAA>>>B====@==9=8==::;>>>
@ATNG8:04867:04544
GATGGTAGTAGTACACTAGTCATACCAGAAGATCAGGAACTCTAGAAGAATTCAGATTTTTAACACGAGAGTAAACGTAAAAAGAAGGTTTTACAAGACTCACGTTAACAATATTGCAGCAGTACGCACACAATCGAAGCGCAGTAAGGATGGCTAGTGTAACTAGCAAGAATGCCACGAAAGCAAGAAAAAGAAGTACGCTATTAACTATTAACGTACCTGTCTCTTCCGAAACGAATGAGTACACACTCTCATATGACACTACCATCGATAACCTCGAGTCT
+
CBCC@CBDBDBBBBBBBCCCCBBCC>BBB?CC@>@C7:6;BCBBBD@FF@D?BBAAACCC3C?BCCCCAABBBD<????@??,?@=@?CKI;CJCBCAAACCDB@<A@DD@CCC=@@ACDDBBBCCCCBBBC@BCA@>ABA@AB??<@?BBC?BCCCCCCA=ACCAAA?BB@>>><>>@@>8@??;999::(8@>AAA=BBB@@<><>>@@7;8;BCBB?CCBAABB<?<?AA9A:97:BAABCBBABBBBDB?@AAA???AABB@C>??A??9>9>@@@BA>=
@ATNG8:04868:04558
GATGGTAGCACACGAGATTCATCGTACTCATTCGTTTCGGAAGAGACAGGTACGTTAATAGTTAATAGCGTACTTCTTTTTCTTGCTTTCGTAGTATTCTTGCTAGTTACACTAGCCATCCTTACTGCGCTTCGATTGTGTGCGTACTGCTGCAATATTGTTAACGTGAGTCTTGTAAAACCTTTCTTTTTACGTTTACTCTCGTGTTAAAAATCTTGAATTCTTCTAGAGTTCCTGATCTTCTGGTGAGATATGCATGATGCTACCATGATAACCTCGAGT
+
@=A=9<<=>>@C??966;8<===@955/:/0)/9==8?B=@=>><<<@D?B>C:;7;;@??A<@<699CCBB;:533333$336;9:<5:B>AC@@80.,),,,,,,(,666<=BC?7831817ABBB@?A<AABB7;;888=>?>;;;D==;:5;779;;49275658:<:;425579+7+52'22555'/8///(/.//995522.5575'556.5A2708?299><9790807;;666(//8377-//9;;;@?>>>=>==>A=@@>>><6:672,,,(
@ATNG8:04870:04539
GATGTAGACATATCGTACTCTCTGTACTCATTCGTTTCGGAAGAGACAGGTACGTTAATAGTTAATAGCTTACTTCTTTTTCTTGCTTTCGTGGTATTCTTGCTAGTTACACTAGCCATCCTTACTGCGCTTCGATTGTGTGCGTACTGCTGCAATATTGTTAACGTGAGTCTTGTAAAACCTTCTTTTTACGTTTACTCTCGTGTTAAAAATCTGAATTCTTCTAGAGTTCCTGATCTTCTGGGCAGACTCTCACACGCCTACCATCGATAACCTCGAGGTCT
+
AABBBBCCCBBBABAAECCI;;;EDBBBCBB?BBCB>CE@C=@?AACBC@CBABB?B@BBBB>B?BCAAB>CBB?BBBBB2BB@BBAB:@@@A@BBCACE?BBBC;:8;BCBCBCC@CCC>B>BBBBAAAC?BBCC?BACBBAABBDBBBABBB?BB>=>>;>=???A??AAA8>>ADD;B:<8;<;;;+<><<<7=???@@AAAA<????/?@@@B=D<AA;@@AA@@@;?<BABE>=9<<<>3?:::>>???ACCCC>5;;;66///<;=7A<A;;;=7///
@ATNG8:04878:04560
GATGGTAGAGTACAGTGTAGTAGACCAGAAGATCAGGAACTCTAGAAGAATTCAGATTTTAATCAACGAGAGTAAACGTAAAAAGAAGGTTTTACAAGACTCACGTTAACAATATTGCAGCAGTACGCACACAATCGAAGCGCAGTAAGGATGGCTAGTGTAACTAGCAAGAATACCACGAAAGCAAGAAAAATGAAGTACGCTATTAACTATTAACGTACCTGTCTCTTCCGAAACGAATGAGTACACATCGTCGTGTGCGCTACCATCGATAACCTCGAGTCT
+
;:AA>A;BCCBBB666;;>==AB;;49:56<;;;AA<@=@@AA@>@=?:6::000:699+9)//3,377788;==53359999)=A>@:=??0999;@?=999;5946:>>7;?>699:89966@@@@@@ABA>AC;;8:AA=AB9:6;=@::8:ACABBBB?BABBBB@AA>ACB?>=<??8>:?>BBDCD3B?B>BB>>559DD@DA@?=;1717;<<<877389871748;;3898.33377?=>>?<>8:;??<<8///6==;B?>==;;5=8<?@666?>
@ATNG8:04878:04561
GATGGTAGCGCAGCACATAGATACAGACTCATTCGTTTCTGAAGAGACAGGTACGTTAATAGTTAATAGCGTACTTCTTTTTCTTGCTTTCGTGGTATTCTTGCTAGTTACACTATCCATCCTTACTGCGCTTCGATTGTGTGCGTACTGCTGCAATATTGTTAACGTGAGTCTTGTAAAACCTTCTTTTTACGTTTACTCTCGTGTTAAAAATCTGAATTCTTCTAGAGTTCCTGATCTTCTGGCTCTCGTAGACAGATACTACCATCGATAACCTCGAGTCT
+
8494./////////==;;;<<<<AACBB@@00)0///)/<:<9>==BCDD@BBBBB@C@DGCC@D?BBCCCEDBB>:::::*:@;A@BB=BB@A>AAA?AD@BBCBCC@CCCBBBCE@DEE@E@DCCCBBBC?AABB>@@BCBBCCCCBBBCCBCADDC?CC@C?BBAAA@AAB=@@AAA8A>A??@@@@0@@ACE<AACDBBB@@@4::::*:CC;;5;=AA?BCIFAAA=B=<::CCCACBA?ABBC@@@BBB;;;BBBBCCCBC;;;C;;8;ACCCCCAAA
@ATNG8:04879:04550
GATGGTAGCGCACACATAGATACAGTACTCATTCGTTTCGGAAGAGACAGGTACGTTAATAGTTAATAGCGTACTTCTTTTTCTTGCTTTCGTGGTATTCTTGCTAGTTACACTAGCCATCCTTACTGCGCTTCGATTGTGTGCGTACTGCTGCAATATTGTTAACGTGAGTCTTGTAAAACCTTCTTTTTACGTTTACTCTCGTGTTAAAAATCTGAATTCTTCTAGAGTTCCTGATCTTCTGGGTGTATCAGCGAGTATCTACCATCGATAACCTCGAGTCT
+
AA@@=@ABABCCCCBCCBBBBBDDDC@AADCC?BADC>DD?B?BCCCCBB?BCCDD@C?BCCC?B?BCCBCCCCC?BBCCC1CC?BBCD=CCBB@CBB?BC<AAADCG@CCCDECCC@CCD?C?CCCDCBAA=ABDC>BBDCCCCCCBCBECBAB@BBC@BC@C@BBCBBBCCC@C@@@@9@=B=:::::*:AABD=AACCECCCBC@CDCC5BBBCC@B?CD@BBBBBBB?B@ABBDBB@BCBC>CCCCCDCAAAAABCCCCCC@99;;BAA>A?BBCCCCCB
@ATNG8:04881:04569
GATGGTAGACACGTGTGCTCTCTCGTACTCATTCGTTTCGGAAGAGACAGGTACGTTAATAGTTAATAGCGTACTTCTTTTTCTTGCTTCGTGGTATTCTTGCTAGTTACACTAGCCATCCTTACTGCGCTTCGATTGTGTGCGTACTGCTGCAATATTGTTAACGTGAGTCTTGTAAAACCTTCTTTTTACGTTTACTCTCGTGTTAAAAATCTGAATTCTTCTAGAGTTCCTGATCTTCTGGGTCTCTCTCTCACGCACTACCATTCGATAACCTCGAGTCT
+
BBCC@CDBCBC@AAF:;;CJ;;;CBBBBCDBD@BBDD=AB>B>BBECECB?BBBCD@B=@>992:58>ACBBB@A;:99:9$994;:933;;<4??=9=@,00;=<>:>BBBB@@A;??@=C<??@@??::6;;==188>======@;;;@==>:>>A=@@;>;>?@@@BAAA:==?>?2?:>:>>???/<@=;;.3-----7:9;-6665$2222:6;4994=<<>>>>=D=>=;>>=7=???7?@@@@@A>>>AAA==/--3---)-7:::7<7;>66///=
@ATNG8:04883:04554
GATGGTAGTCGCTGATGATATCTCCAGAATCAGGAACTCTAGAAGAATTCAGATTTTTAACACGAGAGTAAACGTAAAAAGAAGGTTTTACAAGACTCACGTTAACAATAATGCAGCAGTACGCACACATCGAAGCGCAGTAAGGATGGCTAGTGTAACTAGCAAGAATACCACGAAGCAAGAAAAAGAAGTACGCTATTAACTATTAACGTACCTGTCTCTTCCGAAACGAATGAGTAACTACTCTCAGAGACACACTACCATCGATAACCTCGAGTCT
+
>CCD@@??BCBBBBBBBBBC@BAEAECC>BD:96;=@@CA@AA<@@<@;@B@;::::):<AAAAA???ADD=B@@@@@@,==*0*0==0::@<@AA@@AA==8=8<=:>=6;<888;====BA?777///7330:///8979574--.*-::=?@<>9=<<;?>97739@@8>>>>8<96167888(891:===<<@>=5;5;>==8=6;;@>>:>::;;;=8=<AA@4;::3:>?<>>=@AAAA:;;>AAB@@@?::9>?;@:99@@@=>8=>=85599
@ATNG8:04884:04531
GATGGTAGCACACGAGATCTCATCGTACTCATTCGTTTCGGAAGAGACAGGTACGTTAATAGTTAATAGCGTACTTCTTTTTCTTGCTTTCGTGTTATTCTTGCTAGTTACACTAGCCATCCTACTGCGCTTCGATTGTGTGCGTACTGCTGCAATATTGTTAACGTGAGTCTTGTAAAACCTTCTTTTTACGTTTACTCTCGTGTTAAAATCTGAATTCTTCTAGAGTTCCTGATCTTCTGGTGTCTGATCTGTATCACTACCATCGATAACCTCGAGTCT
+
::=G>ACDBBBAA@>CCCCICCA<;;;===?A7ABBE=CC?B>BBB@@@C>@??:C5=.5994059<>BBBCB:?<?B===+@B?BAA@3789CC?BA<9917979884=;;789AA?@==;@@=>>>>>@=A???188;;;;>?A;;;=:::=7867=?>8>8::6987////35788+84=;@;;;;,76222(,,,,,,5856+222&2222939167266855596=6;9777:37794>>>@A@@>AAAAA=:9///9-36///661616;;:==>>
@ATNG8:04885:04553
GATGGTAGTAGTACACTAGTCTTACCAGAAGATCAGGAACTCTAGAAGAATTCAGATTTTTAACACGAGAGTAAACGTAAAAAGAAGGTTTTACAAGACTCACGTTAACAATATTGCAGCAGTACGCACACAATCGAAGCGCAGTAAGGATGGCTAGTGTAACTAGCAAGAATACCACGAAGCAAGAAAAAGAAGTACGCTATTAACTATTAACGTACCTGTCTCTTCCGAAACGAATGAGTACTGTATCTATGTGTGCGCTACCATCGATAACCTCGAGTCT
+
AABB?C<?AFDDCCCCDDD;<=AHDADBB@BBABBB?A?ADCBBBC?@@<?=@BBFCDDD3C@DABAAAABBBB=A??????1?C@C@CCC9BBB?B?@A:9;??9=8=B6;;=6;;;ABCBA>>>=BBB;<8:=>>5:888@@@C=A=988<@@AA@@@B<>=::?A?BB@BBC=A=@?:=87088>>>/==188>===@@@=@=BBAA=B7:888==@@?@?>>;>;>>>689939<<=776655://////;<989799999<<<>@>><>:>>BB>==;
@ATNG8:04887:04537
GATGGTAGTATCTGCACACTCTGTCCAGAAGATCAGGAACTCTAGAAGAATTCAGATTTTTAACACGAGAGTAAACGTAAAAAGAAGGTTTTACAAGACTCACGTTAACAATATTGCAGCAGTACGCTCACAATCGAAGCGCAGTAAGGATGGCTAGTGTAACTAGCAAGAATACCACGAAAGCAAGAAAAAAGAAGTACGCTATTAACTATTAACGTACCTGTCTCTTCCGAAACGAATGAGTACTGTATCTATGTGTGCGCTACCATCGATAACCTCGAGTCT
+
>>>A@CCDCAB=BCBCBCBCJGDCC@CCB?BCCD@@>A>@@CBBBC?CC@C@BBBBCCCC3C?BBBB@ACCCBC;CCBCB@@1??;@ACCC:CJDACCCCBBCBB@B@DD@CCC=AACCCCCCCCBBBCDDD@BBAA?ABCABBAA<A?C@@>ADCCCCCC?AAAAAA?BB>BBA<@@999,7;;88999:9%:@;>???B@@AA<A:?@BB<@<>>BAA?ACBBBCC?C>AAC>CCC?AAABCBBBBBBABA>?>BBBBBBB====@@@@BA@=A;?????;;;
@ATNG8:04887:04541
GATGGTAGTAGTACACTAGTCATACCAGAAGATCAGGAACTCTAGAAGAATTCAGATTTTTAACACGAGAGTAAACGTAAAAAGAAGGTTTTACAAGACTCACGTTAACAATATTGCAGCAGTACGCACACAATCGAAGCGCATGTAAGGATGGCTAGTGTAACTAGCAAGAATACCACGAAAGCAAGAAAAAAGAAGTACGCTATTAACTATTAACGTACCTGTCTCTTCCGAAACGAATGAGTACTATAGACTATCTGAGACTACCATCGATAACCTCGAGTCT
+
BA<;26<=BCFBBBCCCDCCCBBBB@CBC?B@>000;>8>=>>>9>5>A<@?CA@?@@@@,@9@@ABBDDCABB=::;BAAA2?@=@=ABB:CCE@CDBCECCBB?B@CC@BBB>ABBBCDGDA@@DCCCBB?BB??<><<<000@@<BFDCB?BGFEDDDC?CCCBBB?BC?CCF<?????8999;::9:99%9A<AACAAA@@A=A<ABEF6636ACBC?BBCBBBB<?<???9?CB?BBBBCCCCCCCCBBBBBCCBBBCCABB@C899BAA=A>ACBBBAAA
@ATNG8:04895:04553
GATGGTAGACACGTGTGCTCTCTCGTACTCATTCGTTTCGGAAGAGACAGGTACGTTAATAGTTAATAGCGTACTTCTTTTTCTTGCTTTCGTGGTATTCTTGCTAGTTACACTAGCCATCCTTACTGCGCTTCGATTGTGTGCGTACTGCTGCAATATTGTTAACGTGAGTCTTGTAAAACCTTCTTTTTACGTTTACTCTCGTGTTAAAAATCTTGAATTCTTCTAGAGTTCCTGATCTTCTGGGTGTATCAGCGAGTATCTACCATCGATAACCTCGAGTCT
+
==>D@CCCDCCBBBB;;<@<A?@BCAA@ABBB@BEDD@BC@C@BBBCCCB?BB@@@>A?ACBB?B@CBBBBB@A@>?????.?@=<;<<1<=@@=ABB?BB99999=@:?@@?A<?@=>>>=A;>?A>=>7737==>:<<B@@@@@@A@@@AABA58887;A=B=;;;A@@???666AAB5B<?588EEE/>?>@G6;:::=<==>A=BBBB.;;:29A9>7<==BAAA@>>;>=>>>>CE7::>D:>>>@@@?>>;;;;=<96//*/;;777;5;:@==>B>;;
@ATNG8:04896:04557
GATGGTAGGCGACATACATACGCGCCAGAAGATCAGGAACTCTAGAAGAATTCAGATTTTTAACACGAGAGTAAACGTAAAAAGAAGGTTTACAAGACTCACGTTAACAATATTGCAGCAGTACGCACACAATCGAGCGCAGTAAGGATGGCTAGTGTAACTAGCAAGAATACCACGAAAGCAAGAAATAAGAAGTACGCTATTAACTATTAACGTACCTGTCTCTTCCGAAACGAATGAGTACAGAGAGTACGATATGTCTACCATCGATAACCTCGACTCT
+
CCCC@CBC?CDBBBBBABABBAC;;5;;;59><B99252599;9::7;@=?=?@>@>@@@,@=@BB>A>000/;1///9<<<+9;;?9>>266;6;;;;???::598=?:=??459=>@?;?@BBBBBBDCACGD;;;ECCCBB?C@BBB=@@ABBAAAADDCDAB=A@?:::?AAACC;@??:???8?C>@@;>998==BBB>B=>?@@5;4:>>BA?AAAABBB@B6;;A=@@@5::89@@@??>CCAA>>>AA@ABBAAAB?BA9::88181/;9-----
@ATNG8:04897:04559
GATGGTAGTGCGTGAGAGAGAGACCCAGAAGATCAGGAACTCTAGAAGAATTCAGATTTTTAACACGAGAGTAAACGTAAAAAGAAGGTTTTACAAGACTCACGTTAACAATATTGCAGCAGTACGCACACAATCGAAGCGCAGTAAGGATGGCTAGTGTAACTAGCAAGAATACCACGAAAGCAAGAAAAAAGAAGTACGCTATTAACTATTAACGTACCTGTCTCTTCCGAAACGAATGAGTACGTGTACGTACGTGAGCTACCATCGATAACCTCGAGTCT
+
B?AA:C=BBCCCDCBBBCCCCB:9909BB=BBBBBA=A>AA@;;4=:=??@<BBA???@=,>:??????A997=388;9999':=<>4;;;&9@@;?;99@A>?@?@?BC@BBDAFD;:;BBCBBBBBBBAA>BAAA?ABCGBAAC@C>@@@>@BBBBAAA?CCDCBB?AA>ABB;??;;;3733/7799::%:A=>>>>BB???<B:??@B=A==>ABB?ABBAAAB?B?BBB>BDD@BBBCBBBABBBCBBB?A>>>?@?A@A<A;::>>?;@<ADEDA;;;
@ATNG8:04848:04594
GATGGTAGTATAGAGCTCTACATAGTACTCATTCGTTTCGGAAGAGACAGGTACGTTAATAGTTAATAGCGTACTTCTTTTTCTTGCTTTCGTGGTATTCTTGCTAGTTACACTAGCCATCCTTACTGCGCTTCGATTGTGTGCGTACTGCTGCAATATTGTTCGTGAGTCTTGTAAAACCTTCTTTTTACGTTTACTCTCGTGTTAAAAATCTGAATTCTTCTAGAGTTCCTGATCTTCTGGCGCGTTTGTATGTCGCCTACCATCGATAACCTCGAGTCT
+
BCCC?CAAACCCCCCCCBBCCCCCCDBBBBCC@CAAA<BD?C@ACDECDB?CCCBB>B<???E?C?BBCCCBBBC@BAAAA2@A<@999,7A@A?B??<?A499?BBB?BBD>>=@@<???<A=CAAAAA?@;@BAA8<<@A;;;??A?AAA@@@<:;:=??<??@@??CCCBCBBBB=B@D?@@@@@1@BBCF=BAABCECBBB?BBBB3B;;<C@D@BB?BCCDBBA?B?BBBEAA<??B?@@@999+9;;?BB@@@<@==8<788=;;5;8=A=>==;:
@ATNG8:04850:04592
GATGGTAGTCTCAGATAGTCTATAGTACTCATTCGTTTCGGAAGAGACAGGTACGTTAATAGTTAATAGCTTACTTCTTTTTCTTGCTTTCGTGGTATTCTTGCTAGTTACACTAGCCATCCTTACTGCGCTTCGATTGTGTGCGTACTGCTGCAATATTGTTAACGTGAGTCTTGTAAAACCTTCTTTTTACGTTTACTCTCGTGTTAAAAATCTGAATTCTTCTAGAGTTCCTGATCTTCTGGACAGAGTGTGCAGATACTACCATGATAACCTCGAGTCT
+
>>AC@BCGBBBC@@ABBCAAABBCCEBBABA@=@BBB>BFAD@BBACCCC@CCBBB?B@BBCC?B?AAA;;5;?=9::::;$4:8<8?;6;==D<CCD@BB>A@BBBC@BBBBCCCC<??C?D?BBA@@A>><?BBC?CCAA>>>?@??@A@=<=:8888==:>;>@ABBAABB=?;;;;/;;@<@?DDD/AA???:?BB>>=@?==8=>=>/:==;;6<8=?:?AA@>>><>=A?:;;=:=AA=BA??>;66:///:;;:?>>>;>>>>=<8=;===??@@@
@ATNG8:04850:04605
GATGGTAGCGCATATCAGCGCAGCCCAGAAGATCAGGAACTCTAGAAGAATTCAGATTTTTAACACGAGAGTAAACGTAAAAAGAAGGTTTTACAAGACTCACGTTAACAATATTGCAGCAGTACGCACACAATCGAAGCGCAGTAAGGATGGCTAGTGTAACTAGCAAGAATACCACGAAAGCAAGAAAAAGAAGTACGCTATTAACTATTAACTTACCTGTCTCTTCCGAAACGAATGAGTACGAGAGTCAGAGCACACGTGTCTACCATCGATAACCTCGAGTCT
+
>EDEAB:9:<<ABEFCBB;:;>===0>=@=@AA>:;6;=ABAAA:;6;A<@=AB===@DD1D@CCCCB;;99:;0;AABDED3AB@B@BBB;BDEAFCBBBCC@??A@CC@CCC?CCCCCCCBBBCBBBCCD@CBCC@CBBBDCBB?C@CCC@CCCCCCCC@BBBBAC?CC>@@B?AA??>6@>>;>CCDC2AA?E@??BBBCD>A>ABBA4938818818>===DD=D=ABB:@>>;>887886B@@@AAACBAAAAAAA?A@@?==>=>=:=7//,/9<<<<@::5
@ATNG8:04854:04618
GATGGTAGACATATCGTACTCTCTGTACTCATTCGTTTCGGAAGAGACAGGTACGTTAATAGTTAATAGCGTACTTACTTTTTCTTGCTTTCGTGGTATTCTTGCTAGTTACACTAGCCATCCTTACTGCGCTTCGATTGTGTGCGTACTGCTGCAATATTGTTAACGTGAGTCTTGTAAAACCTTCTTTTTACGTTTACTCTCGTGTTAAAAATCTGAATTCTTCTAGAGTTCCTGATCTTCTGGGCTGCGCTGATATGCGCTACCATCGATAACCTCGAGTCT
+
CAAB@BBCCBCAB;96><<<<BCCCBBBBBBB?BBB?8AA9@9?A985;?8<==BB@C?CBBB@C@A@@>;:;//(//6666'6837322'23//06//(/:38<==8;7<;;;A@@@8;;@=A=@>>>>==>=@@@B688==887@@@@B?;;;E>>===AA:>:=??@>>>BA<??ABC5?<?:==??>/=><==5;<=775<<==;>BBC.A@==;;A;AA;A@@@===<>=D@@@;;77::@6=///=767;;;>@@A???><>==A>>>=B>===@@?@?
@ATNG8:04856:04626
GATGGTAGATACTCGCTGATACACCCAGAAGATCAGGAACTCTAGAAGAATTCAGATTTTTAACACGAGAGTAAACGTAAAAAGAAGGTTTTACAAGACTCACGTTAACAATATTGCAGCAGTACGCACACAATCGAAGCGCAGTAAGGATGGCTAGTGTAACTAGCAAGAATACCACGAAAGCAAGAAAAAGAAGTACGCTATTAACTATTAACGTACCTGTCTCTTCCGAAACGAATGAGTACGAGAGAGCACACGTGTCTACCATCGATAACCTCGAGTCT
+
BCED@BBBBBBCDCCCCBBCDDEDD=@@??CBCC99;:?CBBACCC@DD>@>AAA?>>>?1=<A@?@>>@444=5<;95555$55.5.555&5A>7>@<?AB:;<7<?BB?CCB?BBADDCIBBBCECBCBB?BCBB@CBBBB:;:?B?A:::;CCDBBBBACBBBBB?AA>ABC>@?<<<3=>><@@AA@2=@:>>@<;;B==8=9=;;<=B=BBBBB?A???ACB@@<@@@7@00,0@@@ABBCCDCBBAABBBBAB998>=:7=///966167:>>?AAAA
@ATNG8:04861:04605
GATGGTAGTATCTGCACACTCTGTCCAGAAGATCAGGAAACTCTAGAAGAATTCAGATTTTTTAACACGAGAGTAAACGTAAAAAAGAAGGTTTTTACAAGACTCACGTTAACAATATTGCAGCAGTACGCACACAATCGAAGCGCAGTAAGGATGGCTAGTGTAACTAGCAAGAATACCACGAAAGCAAGAAAAAAGAAGTACGCTATTAAACTATTAACGTACCTGTCTCTTCCGAAACGAATGAGTACTATAGACTATCTGAGACTACCATCGATAACCTCGAGTCT
+
//4=8=554445555<<<<<::://)/994/6599;.44)449;>>>;>>8;=?BAAABABA'9477::88=<<<=6===@@@@@&CC=?49999$9@;;<;A;;BB:;4;4;;4:@B;??@;@CBBBEKBAA@BD?;;;B>;;;ABAAB>A?B;;:;CBBBBBB@CDDBBB?90,/=9*//9==7::;;@AABBB):@<?/0/6;:9=186)6;:;=A<A@@@><998=?==9>7/0>48//)////;==BBBC@@5558;;;?>><@@@>A?>>>??9?<????A655
@ATNG8:04863:04618
GATGGTAGAGTACAGTGTATAGACCAGAAGATCAGGAACTCTAGAAGAATTCAGATTTTTAACACGAGAGTAAACGTAAAAAGAAGGTTTTACAAGACTCACGTTAACAATATTGCAGCAGTACGCACACAATCGAATCGCAGTAAGGATGGCTAGTGTAACTAGCAAGAATACCACGAAAGCAAGAAGAAGAAGTACGCTATTAACTATTAACGTACCTGTCTCTTCCGAAACGAATGAGCGTGTGACGTACGTGAGCTACCATGATAACCTCGAGTCT
+
@:<6;?ACCCGCCCCCCCCCDCBA>BCFADCCBBBAC@CBCCCDC@BC@B@CBCBBCCC3C@CAAACDBBA@?8@@AA@@@0B@=@@DDD;CCHBGCBBBBC;;6;<@C?BCC?BCCBBBBCCCCFCBBBB?BCCC@CCCBBB@@=@@D@@?ACCBBBBB@CCBBAC?CC?AAA?BBCCC:A>>;>C?AB?BB?B?@@CBBBCAB?BCCC>B>AAA;;8;BBA@@A@D?BCC<AAC@AAABDBBBAAABBCA@>??AAACAB@AAACEE7;8;@>>>@@@
@ATNG8:04865:04599
GATGGTAGTGTCATATGAGAGTGTGTACTCATTCGTTTCGGAAGAGACAGGTACGTTAATAGTTAATAGCGTACTTCTTTTTCTTGCTTTCGTGGTATTCTTGCTAGTTACACTAGCCATCCTTACTGCGCTTCGATTGTGTGCGTACTGCTGCAATATTGTTAACGTGAGTCTTGTAAAACCTTCTTTTTACGTTTACTCTCGTGTTAAAAATCTGAATTCTTCTAGAGTTCCTGATCTTCTGGATAGCGACGCGATATACTACCATCGATAACCTCGAGTCT
+
CABC?C>CBBBCDCCCDDHCDDCCC@A@CC@A>ACCC>CD?B?CDCDCCC@CCDDD?B@BCBB?B@CCCCBABCC>::::;*;B?BBCD>DCBB?CCFADJ;;;BBBB@CCGCCCBC@CCC?D?CCCCCBBC@CCCC?BBCCCCBBCCCCDCBBB?CBC?CC@B?AABBBBBBC@CBBBB:A?B@BCECC5BBCCC=A@DCCCCBBA9@@A@0@BBCCAC@CCBBBBCCCA?B@BBABBB?BAB?BCCDCDDCCCA@@CFEDBBB?B@@@DBB?A=BBCCC@@@
@ATNG8:04867:04622
GATGTAGATACTCGCTGATACACCCAGAAGATCAGGAACTCTAGAAGAATTCAGATTTTTAACACGAGAGTAAACGTAAAAGAAGGTTTTACAAGACTCACGTAACAATATTGCAGCAGTACGCACACAATCGAAGCGCAGTAAGGATGGCTAGTGTAACTAGCAAGAATACCACGAAAGCAAGAAAAAGAAGTACGCTATTAACTATTAACGTACCTGTCTCTTCCGAAACGAATGAGTACGAGAGAGCACACGTGTCTACCATCGATAACCTCGAGTCT
+
BCCBBB;;9;<559;;;BBCCCDM=AAB@BBBB;;;;@CAAB@@?:997:?AA@?????.=???999??BBBA8<<::;;.55.55<>>2??@:@CCCCC@;:<@CB?@C@@DC??BGFBABCG@A@BC@GLBB?AAAA???>=A<@@A=A@?955<<9==BBBB>BC>@A:598377)333,33337'3>3<555;9::?;?452275=498B@C;995488;6=7>?;4<:><=BBBCBBBBB?@A@988BA@@@33285/55225;<3;7;9775556
@ATNG8:04872:04623
GATGGTAGTGTGTCTCTGAGAGTAGTACTCATTCGTTTCGGAAGAGACAGGTACGTTAATAGTTAATAGCTTACTTCTTTTTCTTGCTTTCGTGGTATTCTTGCTAGTTACACTAGCCATCCTTACTGCGCTTCGATTGTGTGCGTACTGCTGCAATATTGTTAACGTGAGTCTTGTAAAACCTTCTTTTTACGTTTACTCTCGTGTTAAAAATCTGAATTCCTTCTAGAGTTCCTGATCTTCTGGGATGTGTGCGCAGTGCTACCATCGATAACCTCGAGTCT
+
C>BB?B>@?666;=B<>@@669EED;:;BBBA>ABBB<@@=@<;;;99>>@C>>>>7;7;A@A=C@AAABB?B;;6;BABB5BDADCCC>ABB@8:9@;@@4444::=9=DBAB???>BBB?B>B@B>>=?=5;;78/3;<=;<8=88ABB?:;@7;:A<??<?<::97222:83888>=-848666776)9=><?7><<6769:9819:99)7;769(-(-(-28668><<585:@???@<=88:19///9>/86@>9777555)/.8865858;@;9<;556
@ATNG8:04874:04621
GATTAGTGTGTCTCTGAGAGTAGTACTCATTCGTTTCGGATGAGACAGGTACGTTAATAGTTAATAGCGTACTTCTTTTTCTTGCTTTCGTGGTATTCTTGCTAGTTACACTAGCCATCCTTACTGCGCTTCGATTGTGTGCGTACTGCTGCAATATTGTTAACGTGAGTCTTGTAAAACCTTCTTTTTACGTTTACTCTCGTGTTAAAATCTGATTCTTCTAGAGTTGCCTGATCTTCTGGACGACGCGCACTGACACTACCATCGATAACCTCGAGTCT
+
5<=8;9:9559===9=6>>@@@@<::4=5909>@A>??<@?@=?@>;:05;;@<8<8;955.;.:BB??A<;@9@@@@A2AB?BABB6;995.555.5;.55;9996666<<<@@1565047;99<;:55.5554.555999<<5559:9999)///)/9696<<666>@?>:=;=<;+9)/)/////$//5<>6;;;;;><>==:?@@0?<66666;;;;?@A?>@4::8999AAB@DDD:>BBBC9:9@@999><<9:99)////7:;5:7;<<<;;;:
@ATNG8:04875:04612
GATGGTAGTAGTACACTAGTCATACCAGAAGATCAGGAACTCTAGAAGAATTCAGATTTTTAACACGAGAGTAAACGTAAAAAGAAGGTTTTACAAGACTCACGTTAACAATATTGCAGCAGTACGCACACAATCGAAGCGCAGTAAGGATGGCTAGTGTAACTAGCAAGAATACCACGAAAGCAAGAAAAAGAAGTACGCTATTAACTATTAACGTACCTGTCTCTTCCGAAACGAATGAGTACACACTCTCATATGACACTACCATCGATAACCTCGAGTCT
+
;5995<659<>;?;@<<>?@@A<=@@B==:>DBCAA<B5;;>9:5=9@<0904=<=<??>,<3==;??@BAABD=98;=9==0=@==8=@=7=@C@CCCCCCDDE@E@CC?BCD@BBDABBGCCCBCCCCDD?BAAA>;;9::9>>9@;A@@<@CCCCCCC?DCCB:94:B;??>57/@>>3=//)/////'/;33778;<<>?;?69:8:6<<76:@A>AAA@@>?:?;@AA9@9939AAAABCAA>??AACA===?:99CBBB@AAAAA9:5:<@A@A>?;<
@ATNG8:04888:04584
GATGGTAGACATATCGTACTCTCTGTACTCATTCGTTTCGGAAGAGACAGGTACGTTAATAGTTAATAGCGTACTTCTTCTTCTTGCTTTCGTGGTATTCTTGCTAGTTACACTAGCCATCCTTACTGCGCTTCGATTGTGTGCGTACTGCTGCAATATTGTTAACGTGAGTCTTGTAAAACCTTCTTTTTACGTTTACTCTCGTGTTAAAAATCTGAATTCTTCTAGAGTTCCTGATCTTCTGGGCAGACTCTCACACGCCTACCATCGATAACCTCGAGTCT
+
?>@@8@=BBCDCDBCCEDDBC;;;DCCBCDBB@BBBB<?@?B?BCBBABC@CA?@?=@@CAAC?C?A??ABBCAA>AB<@A>AA=A>>?8?B@@=A@?:@@299?A?B?BBCA<>>A=<<=9=;>?@888??:?A;;7;CB=>=>AA???@==99///99::6>=>>>@@?>;;7;<<@>/:6:6;ADDD/==9::1:<<///767?<?BBB.====A=B=?>;>??A>>>=A<A@@@==7::@A:A?===@AA@<<=@BC<=>=<@:;:@AB=C9<8;;<///
@ATNG8:04889:04595
GATGGTAGGCGACATACATACGCGCCAGAAGATCAGGAACTCTAGAAGAATTCAGATTTTTAACACGAGAGTAAACGTAAAAAGAAGGTTTTACAAGACTCACGTTAACAATATTGCAGCAGTACGCACACAATCGAAGCGCAGTAAGGATGGCTAGTGTAACTAGCAAGAATACCACGAAAGCAAGAGAAAGAAGTACGCTATTAACTATTAACGTACCTGTCTCTTCCGAAACGAATGAGTACGGATGAGATCTCGTGTGCTACCATCGATAACCTCGAGTCT
+
:6>@;>>>:>===?BBBCCCDDCBB@BCCAHKHCBB8;8;BBBCCC@CC=?<?@@@@CCC.;7<BCCAACBCCC>BCDDEDD5DC@DACCC:CBB?BBBBBBBBB@B?BD?BBC?CCBBBBBBCC@BACCCC@CDCD@@@@CCBBA@DAHBC@BCDCC@@@>@@@CBB@BB?BCC?AA???8??A<@AABA9AA=AAABAACDDAD@DBBB?A=@BB@@?@ECBBED>@?@BE>FEC@AA@=>>00)0:;:@CBCBBABB??::66/5<<79:9<>3:;::9<<<
@ATNG8:04893:04588
GATGGTAGGACGAGCGTCTGAGAGGTACTCATTCGTTTCGGAAGAGACAGGTACGTTAATAGTTAATAGACGTACTTCATTTTTCTTGCTTTCGTGGTATTCTTGCTAGTTACACTAGCCATCCTTACTGCGCTTCGATTGTGTGCGTACTGCTGCAATATTGTTAACGTGAAGTCTTGTAAAACCTTCTTTTTACGTTTACTCTCGTGTTAAAAATCTGAATTCTTCTAGAGTTCCTGATCTTCTGGGCTGACTCTCACACGCCTACCATCGATAACCTCGAGTCT
+
99AA;AB=7;:99944549;;5568=;99@::16;<@8?>494555<=>?799966.57;;4/)/2/////////;2///777'77298<>4;;55.555.5949;===>8>ACBBB@@:>>B<@;ABAAABBC?CBBB?BAAABBBA@@AABBAAC>;;;?BB?C=??;00)/::::>?@DF9C<=8<<<<<(0/<@@8C996=;995:.5599$9955549.557<@=9;9>8=8>=:>:>=999@8@??96:@?@:;:@A?4::?;>??>@??<?>ABCBBBBB
@ATNG8:04896:04594
GATGTAGATACTCGCTGATACACCCAGAAGATCAGGAACTCTAGAAGAATTCAGATTTTTAACACGAGAGTAAACGTAAAAGAAGGTTTTACAAGACTCACGTTAACAATATTGCAGCAGTACGCACACAATCGAAGCGCAGTAAGGATGGCTAGTGTAACTAGCAAGAATACCACGAAAGCAAGAAAAAGAAGTACGCTATTAACTATTAACGTACCTGTCTCTTCCGAAACGAATGAGTACTGTATCTATGTGTGCGCTACCATCGATAACCTCGAGTCT
+
CCBDCCCCCCCCBBBCCCCCCBBB=BBB@CCCC;;:;?DCDDDCC@AB>A=?>?88889'98@ABBBBDBBBB8=9;;;;.:C>C2;:9&5<<;@BBBCCCCB@B@@A>ABB?BABACCCCCBBBCCCBB@BCBC?BBBBBBBC@D@B::;;CBBBCCC?CBBBBB?BB?>>?999BBB;99:;===??1;B=A>>>ABAAA<A;===A=A<@@BBB@BBBBBBB?B@BBC?CBB?BBBBBCCBCCCCCCABBBDAA=ABB;;7;>==???<@=AB??@;;:
@ATNG8:04897:04587
GATGGTAGAGAGAGCTCTCTCATCGTACTCATTCGTTTCGGAAGAGACAGGTACGTTAATAGTTAATAGCGTACTTCTTTTTTCTTGCTTTTCGTGGTATTCTTTGCTAGTTTACACTAGCCATCCCTTTACTGCGCTTCGATTGTGTGCGTACTGCTGCAATATTTGTTAACGTGAGTCTTGTAAAAACCCTTCTTTTTTACGTTTTACTCTCGTGTTAAAAAATCTTGAATTTCTTCTAGAGTTCCTGATCTTTCTGGGATATGAGTGACTCGTGCTACCATCGATAACCTCGAGTCT
+
ABBB@BBBCCCCDDC@AACCCBCCCBBBBJCA;A;;;05:454;>>AA;;7:??:0005>>/0+/)/::@ABA?=5333333#33,33373&3=7927891799)873377818=<==;0/)////(//(6==>>>>=:>A>>8=<>>?>>>@>>=A>>::4:888*8818:AA===>=:93777886$..'.(.33333$373333)2222899955+25555#225+25+52'25.6::799917376:=9;9.6666(5;8:77///;;==@BA==--*,,,29,,+-0:>=777::
@ATNG8:04850:04631
GATGGTAGTATAGAGCTCTACATAGTACTCATTCGTTTCGGAAGAGACAGGTACGTTAATAGTTAATAGCGTACTTCTTTTTCTTGCTTTCGTGGTATTCTTGCTAGTTACACTAGCCATCCTTACTGCGCTTCGATTGTGTGCGTACTGCTGCAATATTGTTAACGTGAGTCTTGTAAAACCTTCTTTTTACGTTTACTCTCGTGTTAAAAATCTGAATTCTTCTAGAGTTCCTGATCTTCTGGGCTGCGCTGATATGCGCTACCATCGATAACCTCGAGTCT
+
?@CC@BBCBBBDCCCDBBCCECFDDBB@@@998;BBB=CB?B?BBBBCBB>?ACCC@B?BBAC?C?AAABCCBBB?BBCCD1>??BB><9>BAA;?993:D<???ABA?BBA@@@>><>=><@=@@@A=>>A<>@>>9>>>>=>>@@>>>A?@?A<>>><==:=;>>>>>AAAA8=;;;;/;:>;=>=>=/=?<<<5<:::=?::;@=AA@@/@;;;B<@;;;7:@@@>>><A<;:;@AA866==6=///==;;@A@@@AAAAAA=<<==D@><@88:@@===?
@ATNG8:04856:04675
GATGGTAGCGCGACGAGCGTAGACCCAGAAGATCAGGAACTCTAGAAGAATTCAGATTTTTAACACGAGAGTAAACGTAAAAAGAAGGTTTTACAAGACTCACGTTAACAATATTGCAGCAGTACGCACACAATCGAAGCGCAGTAAGGATGGCTAGTGTAACTAGCAAGAATACCACGAAAGCAAGAAAAAGAAGTACGCTATTAACTATTAACGTACCTGTCTCTTCCGAAACGAATGAGTACAGAGAGTACGATATGTCTACCATCGATAACCTCGAGTCT
+
AA@@?ABBDCCCCCBBBCCIDBBBC?CCC?CBBCBB@B?BABBBBA?AB?B?>;<89899):9>@BBBBCBBBB=BB;;;;:*:@9@5;;;*;AA=@BBBBDB;;7;@BB?BDD?AACECDDCBBBCCDCCC@BC@@>@BA@BB::6;>A@@>@CCBBBBB?CBCCFD@@?<?AA=@@???8==?<@@@@A2@C@CAAADC??@5738?>>1918?@@A?BBCBDBB?B?BAA9A::59BCCBBBDDABABBBB???BBA???=:6:///66=6<6@=>==>>=
@ATNG8:04857:04667
GATGGTAGGTGCCATGAGTGTATCCAGAAGATCAGGAACTCTAGAAGAATTCAGATTTTTAACACGAGAGTAAACGTAAAAAGAAGGTTTTACAAGACTCACGTTAACAATATTGCAGCAGTACGCACACAATCGAAGCGCAGTAAGGATGGCTAGTGTAACTAGCAAGAATACCACGAAAGCAAGAAAAAGAAGTACGCTATTAACTATTAACGTACCTGTCTCTTCCGAAACGAATGAGTACGATGAGATCTCGTGTGCTACCATCGATAACCTCGAGTCT
+
CBDC@CBC@ECB:;;;;;=CCECC?CCDACCCD??<?=@@AACCC?BB?B?AA>;>>>>,??BBBBAABBBCD>CA@@?==,9819;>@@6@AC?BBB>;:<@@<@=??<?>><>A@@>AAAAAA@@?>=?6<<>@<??AAB>;;7;;?AA=@@@@@@@@<@@A@BB>BB>BBB=<7799,87:7<@@>>,//+/<=:>>AAA=A;AAAA=A=A?<<=:>A>>>AA7>:=@C9A884999A??;A>>>@AB@@@A@@=;;6:>>6<///><<1;7;A@===>8
@ATNG8:04858:04633
GATGGTAGATATATGCACGCTCTACCAGAAGATCAGGAACTCTAGAAGAATTCAGATTTTTAACACGAGAGTAAACGTAAAAAGAAGGTTTTACAAGACTCACGTTAACAATATTGCAGCAGTACGCACACAATCGAAGCGCAGTAAGGATGGCTAGTGTAACTAGCAAGAATACCACGAAAGCAAGGAAAAAAGAAGTACGCTATTAAACTATTAACGTACCTGTCTCTTCCGAAACGAATGAGTACACACTCTCATATGACACTACCATCGATAACCTCGAGTCT
+
CBBC>;;@AA>@>@666=<@@@??B9==@7;;=<==:=9<<=;::=9==8=9=B///???0=,////677333<387:::::+:<7<.555&5<>9<666;;;;;9>9==9===266::;<<<>>>>?<<<<<@@@@>AA;:::546A=9555:556<>==:=BBC??<>??A>=;>BABC577</7/88999%93/3737===>977;196670525<=9:594485548<7<<=5;;=8<<?47488877777A==<<<97988?<6=:88888287888<<888
@ATNG8:04861:04650
GATGGTAGCTATACGTATATCTATGTACTCATTCGTTTCGGAAGAGACAGGTACGTTAATAGTTAATTAGCGTACTTCTTTTTCTTAGCATTCGTGGTATTCTTGCTAGTTACACTAGGCCATCCTTACTGCGCTTCGATTGTGTGGTACTGCTGCAATATTGTTAACGTGAGTCTTGTAAAACCTCTTTTTACGTTTACTCTCGTGTTAAAAATCTGAATTCTTCTAGAGTTCCTGATCTTCTGGTAGAGCGTGCATATATCTACCATCGATAACCTCGAGTCT
+
ACCC@BBB@@;@;@C>ECCCBBBB;::B;///)/7;;.9;2515<?@6969=A;;;>@<@<88*.*-(--55667=455==<)88(/////(/6-/)///)/8)345=;;7=:<=;//(/06896<7;<=@:9:838=;<,//7793>><B@B744;8BB?5=>*/*/88775;<=9<7777(54999A?=/=7856'599778>AAA;AAAA*88>??;A;6606///===9@<>::9:;/555-5579797<7;7778777><;69666989/6-65=:<788
@ATNG8:04862:04631
GATGGTAGGCGAGAGTGAGACGCAGTACTCATTCGTTTCGGAAGAGACAGGTACGTTAATAGTTAATAGCGTACTTCTTTTTCTTGCTTTCGTGGTATTCTTGCTAGTTACACTATGCCATCCTTACTGCGCTTCGATTGTGTTCGTACTGCTGCAATATTGTTAACGTGAGTCTTGTAAAACCTTCTTTTTACGTTTACTCTCGTGTTAAAAATCTGAATTCTTCTAGAGTTCCTGATCTTCTGGATATGAGTGACTCGTGCTACCATCGATAACCTCGAGTCT
+
BB@@<;;;:>CDCBB?<?AA0//<<:CCCCCB?B@@@;@D<@<@BBBBBC?BCBBA?B?@?@CADABBBB:97<<6<<<==+886=773,38::<>>@<@A4::@@@@<A@>@@0//959;A<@<>>@??@@E<@?>>9==>?=>>>==???999A?@>?:<<8=:>>>EDE@??178;:;1;=D=>>?>>.===<=/;:::::<>>=18876(5;<>B;A<AA=?==:9//+/066666>-//;5;;989/////9:97>>;;@A<??A@>==4;4:8866///
@ATNG8:04863:04678
GATGGTAGGCACTGCGCACACATCCCAGAAGATCAGGAACTCTAGAAGAATTCAGATTTTTAACACGAGAGTAAACGTAAAAAGAAGGTTTTACAAGACTCACGTTTAACAATATTGCAGCAGTACGCACACAATCGAAGCGCAGTAAGGATGGCTAGTGTAACTAGCAAGAATACCACGAAAAGCAAGAAAAAAGAAGTACGCTATTAACTATTAACGTACCTGTCTCTTCCGAAACGAATGAGTACTGTATCTATGTGTGCGCTACCATCGATAACCTCGAGTCT
+
::<C:=>C8@966;<<<B@AAABBB<BAB?BBBBBB?B@B?@@@;@:BB:A?AB@@@CCB0B9::>>B@97777*78=9999(55.54999+9<<.66;99;9444)47883849.5:;;>>>==B?????AA@CCCC>??BBCCCE?B@CBB?AAA??:::<??ABBB?BF<9981933333&3883888888$890.....2553(.(.533(.(.78996<<=884?:>588A9=;=<<<<BBBBBBBA@AB:::?BA:99??=;16///<994><;::AAA><
@ATNG8:04865:04665
GATGGTAGTATATCGCGTCGCTATCCAGAAGATCAGGAACTCTAGAAGAATTCAGATTTTTAACACGAGAGTAAACGTAAAAAGAAGGTTTTACAAGACTCACGTTAACAATATTGCAGCAGTACGCACACAATCGAAAGCGCAGTAAGGATGGCTAGTGTAACTAGCAAGAATACCACGAAAGCAAGAAAAAAGAAGTACGCTATTAACTATTAACGTACCTTTCTCTTCCGAAACGAATGAGTAACGAGAGAGCACACGTGTCTACCATCGATAACCTCGAGTCT
+
<<<B@BCBAA@5556;556;<<>?@:?@@<>@>9=@4=9?@@@BBC?BC:;7;A;;9@@@0@=::8<?>A=444/4:;<=>=+=>5:.555&55<7555555;44.4.4:5:;;7<=<;ADCBBBBB@@@AB>BA;;;-:>??@@@A4:2999.5<:9:=5525<;99>,7313336:::==5:988778887$8989@5569@AA<A1655509177===.9949@??;@8??=8=70,0::://(/999BC=>>BBA>>?@<>::887876:7;6<.65C==775
@ATNG8:04867:04658
TATGGTAGCTATACGTATATCTATGTACTCATTCGTTTCGGAAGAGACAGGTACGTTAATAGTTAATAGCGTACTTCTTTTTCTTGCTTTCGTGGTATTCTTGCTAGTTACACTAGCCATCCTTACTGCGCTTCGATTGTGTGCGTACTGCTGCAATATTGTTAACGTGAGTCTTGTAAAACCTTCTTTTTTACGTTTACTCTCGTGTTAAAAATCTGAATTCTTCTAGAGTTCCTGATCTTCTGGTATACACACTCGCTCGCTACCATCGATAACCTCGAGTCT
+
>@@A>AADBBBCBBBBBCBBCBBBB;;<CBBA=;;;;0;B?B>BBAABCCAEDCCC@B@CCCC<B@BBBCC;;0A>@@A>@000+/:;;3CB;:7:@A=BB8;;BCBBACDDEBBBC@BBC@C@BBBBACCD@CCDDACAAACAAACCBABA@@@=;;;?BDAL@BBBA@ACBB@BCDDD;E@C>;;;;;;%;DCCB>AA@BCCBBCB5;<;<*;BCFHIDEBB@BBAAA@@<A?@@@DCD@CCL?AACDHICCBBBA@@@BBBCA=A000A@@<A@BBBCCBAA
@ATNG8:04868:04642
GATGGTAGCGAGCGAGTGTGTATACCAGAAGATCAGGAACTCTAGAAGAATTCAGATTTTTAACACGAGAGTAAACGTAAAAAGAAGGTTTTACAAGACTCACGTTAACAATATTGCAGCAGTACGCACACAATCGAAGCGCAGTAAGGATGGCTAGTGTAACTAGCAAGAATACCACGAAAAGCAAGAAAAAAGAAGTACGCTATTAACTATTAACGTACCTGTCTCTTCCGAAACGAATGAGTACGATGAGATCTCGTGTGCTACCATCGATAACCTCGAGTCT
+
<<5;69>>CCCCDCCBBBCDBB;<;=ABB@CBAA;;5;=A@@@EBB?BB>B@CBCCCCCC5C@CDCCCBB==@@8A959@@@1AC@C?CCC;CEFFHGABABBAA7<7<B>ACC@B@C@BCDB@@ACDCCCCACCBB>BBBBCCBB@C@CA@?ACCBCDCC@BCBBBC@??=?BD3:::999+9:9;::::99$98<;@<@==AA;484778>5;5;?DCC@CBBBBDD@C@@@@9@;;8;CBDCBBBBBBBCCAA>>>A>>?CCDD?C688?==8=<?>>>>888
@ATNG8:04883:04652
GATGGTAGAGTACAGTGTAGTAGACCAGAAGATCAGGAACTCTAGAAGAATTCAGATTTTTAACACGAGAGTAAACGTAAAAAGAAGGTTTTTACAAGACTCACGTTTAACAATATTGCAGCAGTACGCACACAATCGAAGCGCAGTAAGGATGGCTAGTGTAACTAGCAAGAATACCACGAAAGCAAGAAAAAAGAAGTACGCTATTAACTATTAACGTACCTGTCTCTTCCGAAACGAATGAGTACTATAGACTATCTGAGACTACCATCGATAACCTCGAGTCT
+
?@A@:BBBC@@;>CCBCCBBBCBBB>ABC?BABBBB?B>BAC@@@C?BB?A>???BBBBB3B<??AAB@@A::9299;A===+59.5.5555$9:@ABCBBBA@;;;0;=AA>BCC@CC@@@CCDEDCBBBBCC@CAAA=@@A@@AA@=A?B@@=ACAAABCD@BBBDBB>BB?BB@>@A999+3888==??@@'?A>?>??CCA=>:><>???:=:>@CBD?BCAAA::6:9??A=AAB@BBBCBEBBBBBBBBBCCCCBDDCCCBB?B9::??B5:5:BAAAAAA
@ATNG8:04884:04661
GATGGTAGGCGAGAGTGAGACGCAGTACTCATTCGTTTCGGAAGAGACAGGTACGTTAATAGTTAATAGCGTACTTCTTTTTCTTGCTTTCGTGGTATTCTTGCTAGTTACACTAGCCATCCTTACTGCGCTTCGATTGTGTGCGTACTGCTGCAATATTGTTAACGTGAGTCTTGTAAAACCTTCTTTTTACGTTTACTCTCGTGTTAAAAATCTGAATTCTTCTAGAGTTCCTGATCTTCTGGGCTGCGCTGATATGCGCTACCATCGATAACCTCGAGTCT
+
:<CA:CA@>ACECDDBBBCC:<;IIDCCCB@@>@EGF>@B?B@BBBBDBA?BCFAA>B>ACCC@C?CBBAABBBB?BBAA?3??=ABBB>BBBB>BBB;?@:>>?BCB?BCCCD@@@>>>A9=9=>?A>==A;AA>>:>>=;;;@@@BA??<<<A=A@>9>>9>;??>=>?>@@9@@@AA6@:;8<<<<<.<@<=>6=::778><==<?BBB/B;<<@;?<==:=>?>>>><A<AA@;;9/--;;.9--/@<<<BAA???@@A@@<?;;;@@@=A<>@??>>>D
@ATNG8:04888:04635
GATGGTAGTAGTACACTAGTCATACCAGAAGATCAGGAACTCTAGAAGAATTCAGATTTTAACACGAGAGTAAACGTAAAAAGAAGGTTTTACAAGACTCACGTTAACAATATTGCAGCAGTACGCACACAATCGAAGCGCAGTAAGGATGGCTAGTGTAACTAGCAAGAATACCACGAAAGCAAGAAAAAGAAGTACGCTATTAACTATTAACGTACCTGTCTCTTCCGAAACGAATGAGTACACACTCTCATATGACACTAATCGATAACCTCGAGTCT
+
--7;)--:;///97:<<;;;=:54549994995555.589:9///:6974854444499*46334598::333(3:9===9(9:45.555&599.5555555<<5:84949@@=BBBBDBBBBC?9965547<944.449334996:7::938:::<<<?:==<;;@?CB?@B=>;374:3:<=6:::==.=@>BCB:999=>;C05576.715599958:9=<99282333(3771333:88;>@9997/>7///668>8887=33387,3,3777688/
@ATNG8:04894:04647
GATGGTAGTGTGTCTCTGAGAGTAGTACTCATTCGTTTCGGAAGAGACAGGTACGTTAATAGTTAATAGCGTACTTCTTTTTCTTGCTTTCGTGGTATTCTTGCTAGTTACACTAGCCATCCTTACTGCGCTTCGATTGTGTGCGTACTGCTGCAATATTGTTAACGTGAGTCTTGTAAAACCTTCTTTTTACGTTTACTCTCGTGTTAAAAATCTGAATTCTTCTAGAGTTCCTGATCTTCTGGACAGAGTGTGCAGATACTACCATCGATAACCTCGAGTCT
+
;<<=@BCCBCCCCCBBACADCCCCBBCDDBBB?BCEE>CC?B?BBBCCCD@::;CGFDACCCCACAAAAABBBBD@AADCC1;;=@BCC=B?@?496@;@A<@AABCD@CCFCCCBB?BAA?C@CHEDDCCC>ABCC@DBBBCCBCBCDB@@CCC@CCC?CD@B?CCBCBBBDFBCBBBB7@=A=A@@@@0@CCCC=@A@ABBAAABADHFH5E;;<B7;7;C?ABBCBBC?C@CCCBBA<@@B>BCCCCCBBBBBBBDCCCCDE@C:::A?@=A>A@CCB?99
@ATNG8:04848:04704
GATGGTAGCACGAGTCACTCATATCCAGAAGATCAGGAACTCTAGAAGAATTCAGATTTTTAACACGAGAGTAAACGTAAAAAGAAGGTTTTACAAGACTCACGTTAACAATATTGCAGCAGTACGCACACAATCGAAGCGCAGTAAGGATGGCTAGTGTAACTAGCAAGAATACCACGAAAGCAAGAAAAAGAAGTACGCTATTAACTATTAACGTACCTGTCTCTTCCGAAACGAATGAGTACTATGTAGAGCTCTATACTACCATCGATTACCTCGAGTCT
+
BCCB@CC@@???;ABBCCDCDC@@D:CDCAAAABAA>B?BBDCCCF@CC:<7;CB@@@@?,=:>?ACBAAAAAA9@>:;;;;*;D;>59:9&5@<9>CBBC@@00-0<==<AAL@CCCBFCCCCBBBCBCCC@C@AA@CBBABB??<@@EBC?BBBBBBBC?BCDBBB=@A>9999==999,8979??ABB1BB?B>??A@@@@3838<=@1818;@BC?BCAA@@A<?=?CC=C::8999@ACBBABCCCDCCB>>>>??A@@E=A8//::,//7<<==@??>
@ATNG8:04865:04700
GATGGTAGTATATCGCGTCGCTATCCAGAAGATCAGGAACTCTAGAAGAATTCAGATTTTTAACACGAGAGTAAACGTAAAAAGAAGGTTTTACAAGACTCACGTTAACAATATTGCAGCAGTACGCACACAATCGAAGCGCAGTAAGGATGGCTAGTGTAACTAGCAAGAATACCACGAAAAGCAAGAAAAAAGAAGTACGCTATTAACTATTAACGTACCTGTCTCTTCCGAAACGAATGAGTACACACTCTCATATGACACTACCATCGATAACCTCGAGTCT
+
@<@B?DBBBCCDCCCCCCDAAADCC@CBD?BBBDBB?B?BBCCCCCABB?B@BCEBBBBB3B?CDCDCCCAAAF>BB@@@@@1@C@D?BCC<BCCBAABBBBCCC?C@BB@CCC@BBA?BCCCCBBBBBBBF@GB@@>A?@@BBBB>B?BBC?CCCCCBCA?CBBCBB?AA=AA@8<<9999+:==9>>===?'?C?B=9=AAB@@;><=;??4;7;ACCD@CBBBBDC?B?BCC>BAA>ABBBBCCCBABBCCBBBABA???BBBB@C899A?>9>9>??A@889
@ATNG8:04883:04703
GATGGTAGCTCTGCTCTGACTCTCGTACTCATTCGTTTCGGAAGAGACAGGTACGTTTAATAGTTAATAGCGTAACTTCTTTTTCTTTGCTTTCGTGGTATTCTTGCTAGTTACACTAGCCATCCTTACTGCGCTTCGATTGTGTGCGTACTGCTGCAATATTGTTAACGTGAGTCTTGTAAAACCTTCTTTTTACGTTTACTCTCGTGTTAAAAATCTGAATTCTTCTAGAGTTCCTGATCTTCTGGGCAGACTCTCACACGCCTACCATCGATAACCTCGAGTCT
+
A;>>5:<<<965=BDCBBCC;<;A?@@>@A:;4:BA@;AA>B>ABAAAFIBCCC:;;0;;@@AA<B@BB@=@00)/>:;;;;;,///(4:;<6==><9=6515<24::9CC=ABCBBBBB=@@D?B?CDCB@@@B<@@CC@EAAABBBBCCCCBCCCC@BBB?BB@C?BBBBBBAAA@B;;;;.;>C=@AAAA0ACEJJ>DCCBCABAA@<@@@@0@AACB@C@DD@@A@;;<C@D@BBBBBC=@@BB<BBBBBCBBCCCCCCC8;;A=A<;;AAA>A?BCDCCCAB
@ATNG8:04895:04689
GATGGTAGAGAGACTGTAGCGCACCCAGAAGATCAGGAACTCTAGAAGAATTCAGATTTTTAACACGAGAGTAAACGTAAAAAGAAGGTTTTACAAGACTCACGTTAACAATATTGCAGCAGTACGCACACAATCGAAGCGCAGTAAGGATGGCTAGTGTAACTAGCAAGAATACCACGAAAGCAAGAAAAAGAAGTACGCTATTAACTATTAACGTACCTGTCTCTTCCGAAACGAATGAGTACGTGTGCGACGTGTCTCCTACCATCGATAACCTCGAGTCT
+
BCCC@CBBBBBBBBBCCCCCCCCCC>DCC@CCBC?@?A@BBCDDBA>AD?B?ACBBCACA2A=ABBBBA@ABBE>A@@AAA@,@A>A?CIH;CCCACCCBB@@00,0;@@<AAC@CBAABCECCCCCCDCBC?BB??<@BA?AB999;@CBB?BCDCCCAA=ACCAAA?BC@>>>799>==7?@>;@@@@@2AB?B:99B@==>6:7;>=>1818>A@A>AAAACEE>A>ABB=CBB?BBABEDCBBBBBBBCBCB??@@@<@?>;<788==>:><@@E>==AA
@ATNG8:04896:04713
GATGGTAGTATCTGCACACTCTGTCCAGAAGATCAGGAACTCTAGAAGAATTCAGATTTTTAACACGAGAGTAAACGTAAAAAGAAGGTTTTACAAGACTCACGTTAACAATATTGCAGCAGCACGCACACAATCGAAGCGCAGTAAGGATGGCTAGTGTAACTAGCAAGAATACCACGAAAGCAAGAAAAAAGAAGTACGCTATTAACTATTAACGTACCTGTCTCTTCCGAAACGAATGAGTACACATCGTCGTGTCGTGCTACCATCGATAACCTCGAGTCT
+
:;;C@CCCBBBBBBBDCCCCIGEAA?ABB@CBBBBB>B?AABBAAA>@B?B?BBBBCDCC3C?CCCAAABBBCC=@@;;;;:);?<@<AGJ;ECCABCBBCBC::9;@BB@BCD?BBCCDDCCCCCCCCDCC?BBBD?BBBB@@@B?C?BBB?BCCBBCCD?CABBBB@BB=C@@39999:,7;;8789999%9?<?:8:>CCCC??;?@AA<>;>ACCC@CDCCCAA?A?BDD>CAA?BBBBBBBBBBBBBBBCCDA@ABA??AC?B@??BBC@C@CBBCC@88
@ATNG8:04897:04724
GATGGTAGAGAGAGCTCTCTCATCGTACTCATTCGTTTCGGAAGAGACAGGTACGTTAATAGTTAATAGCGTACTTCTTTTTCTTGCTTTCGTGGTATTCTTGCTAGTTACACTGCCATCCTTACTGCGCTTCGATTGTGTGCGTACTGCTGCAATATTGTTAACGTGAGTCTTGTAAAACCTTCTTTTTACGTTTACTCTCGTGTTAAAAATCTGAATTCTTCTAGAGTTTCCTGATCTTCTGGGCAGACTCTCACACGCCTACCATCGATACCTCGAGTCT
+
@?BC:CCCCCCDDCC:96@BA>B=CC>CFBAB>BBBC;@@8;9;CBBBA@=ABABB?B?B::99<9;BDCBCCCE@BBBAA2AA?BCBG>BBBB>AAA???:?00/9>*//77:9@<@8958=AA@>>>@A====>:=AA@A@>>?DCBBAA@@;<=<6;;6<8<@@@@;;;@9=;;;;1;:>:;;;;;*:>>>?9?<;;BB<;:B<@@>@.>;;895>:>=4=;::=555)57<<:966,//=>6=;77;=?AB;;;>;;3:998=<?A@666=@????;;;
@ATNG8:04851:04733
GATGGTAGCTCTGCTCTGACTCTCTACTCATTCGTTTCGGAAGAGACAGGTACGTTAATATTTAATAGCGTACTTTCTTTTTCTTGCTTCGTGGTATTCTTGCTAGTTACACTAGCCATCCTTACTGCGCTTCGATTGTGTGCGTACTGCTGCAATATTGTTAACGTGAGTCTTGTAAAACCTTCTTTTTACGTTTTACTCTCGTGTTAAAATCTGAATTCTTCTAGAGTTCCTATCTTCTGGGTGCGCTCAGTCTCTCTACCATCGATAACCTCGAGTCT
+
@BCCAB==>@=<===;@;BB966<555=;9:7666>8@?;@<666?;9;=@5559.5.5444)4.44:444:444(33333$38284524<<<266<99=24944::5;?==CCCC????>A;?>BBBBBB?BBBC>@?BBB??@AAB@@>>>@;??@:===C=;;;;AA???:<:;:;1;9>:???>=*::8888)88878:9:8;-665'2666:.5.6?8=>A@@>@481798//*//8:065577557///558<<AA=?==>@AA=A<AAAAAA?@
@ATNG8:04853:04735
GATGGTAGTATAGATCTCTACATAGTACTCATTCGTTTCGGAAGAGACAGGTACGTTAATAGTTAATAGCGTACTTCTTTTTCTTGCTTTCGTGGTATTCTTGCTAGTTACACTAGCCATCCTTACTGCGCTTCGATTGTGTGCGTACTGCTGCAATATTGTTAACGTGAGTCTTGTAAAACCTTCTTTTTACGTTTACTCTCGTGTTAAAAATCTGAATTCTTCTAGAGTTCCTGATCTTCTGGGTGCGCTACAGTCTCTCTACCATCGATAACCTCGAGTCT
+
>>>B:>>DDGC;;5>995;=<<<CBCBB<=>B8@@@@9>B?B?BBBBBBD@CCCCB?B@A@<>0916B@B@B@>@<?AAAA2BC@BBED=BBBB=BAA=;B<;@=@?@@BBBBC:96>??C@C?BBBCAABC=AA;;7<BC@@>000=>=??<;;.444.493838445;9;;?666@@@2?:><B>B>@(@@:;:.59=>@<95555::<<0<<@AB?B899<999:>9:29:?>;??>2999:,:B??@CBBC999C9:9?@=*000000<*0)/:;:5555
@ATNG8:04863:04757
GATGGTAGTATCTGTCTACGAGAGCCAGAAGATCGGAACTCTAGAAGAATTCAGATTTTTAACACGAGAGTAAACGTAAAAAGAAGGTTTTACAAGACTCACGTTAACAATATTGCAGCAGTACTCACACAATCGAAGCGCAGTAAGGATGGCTAGTGTAACTAGCAAGAATACCACTAAAGCAAGAAAAAGAAGTACGCTGTTAACTATTAACGTACCTGATCTCTTCCGAAACGAATGAGTACACACTCTCATATGACACTACCATCGATAACCTCGAGTCT
+
?>@@8@@B::9<<BADCCCCB@B@@:;>A<A:99C7;6:@AAAAA>AA=@=@CBBBCDD2A>AAA????=BCC=@@@@<>>,9:79>CCC<BBB@A;<<99@?@;A>::69BC@CCC;;9;;<@ADDDB:949???<@AAACBBC>B?B;;8;ABABBBB?AAAA?@;??;?@?;??@@;69998==@?@/??;888??A989=A???>B?@:=688<)////;;;95:6?;@399937338;;?>>><>555?A===>>>>A8718877<79/827;=;=AA;
@ATNG8:04864:04746
GATGGTAGTGCGTGAGAGAGAGACCCAGAAGATCAGGAACTCTAGAAGAATTCAGATTTTTAACACGAGAGTAAACGTAAAAAGAAGGTTTTGCAAGACTCACGTTAACAATATTGCAGCAGTACGCACACAATCGAAGCGCAGTAAGGATGGCTAGTGTAACTAGCAAGAATACCACGAAAAGCAAGAAAAAGAAGTACGCTATTAACTATTAACGTACCTGTCTCTTCCGAAACGAATGAGTACACACTCTCATATGACACTACCATCGATAACCTCGAGTCT
+
CDDC?CCCBBBCCCBBBBBFFCCCC=BBD@CCCCBB@C@BBBBBCC?BC?C=ABDDCCAC/C?AABCBBBBBAA9@9;9=>>0@C@@:CDD8BBCAECCCDDC::8;@CC@CBB?BCCCCCCBECCCCCCCC?CCA@>AB@@ABBB?B@BBB>ACCCCCCC?CCCBAA?BC@AAA<???>><5<=>988888(:@<AAAAB@?>>:=:=>AA<?;??BCD>CBDCCCB?B?CBC=CCB?CDBBACCCCCBBBBABBBBCAAABA:949999CBB?B?BBBBBBBB
@ATNG8:04864:04765
GATGGTAGATATATGCACGCTCTACCAGAAGATCAGGAACTCTAGAAGAATTCAGATTTTTAACACGAGAGTAAACGTAAAAAGAAGGTTTTACAAGACTCACGTTAACAATATTGCAGCAGTACGCACACAATCGAAGCGCAGTAAGGATGGCTAGTGTAACTAGCAAGAATACCACGAAAGCAAGAAAAAGAAGTACGCTATTAACTATTAACGTACCTGTCTCTTCCGAAACGATGAGTACGTGTGACGTACGTGAGCTACCATGATAACCTCGAGTCT
+
>5569<<<CB>@@@;;>CAAACDCC@CBB?B@@@00*06<>=AAAA<>>6:39?@BBCCC+=7@@@A@@CDEED=@ACBBBB5?A?@@CEE;BAA=AAAA@AA@@=@<@B<A@B?BCCCCDCCBBCGDCBBB=@@@@<@BCABBBB?C@C;;:;CCDCCCC@CBB@@??BB?BBA=@@9:9,9993:ABBC3BB@DCCBBA@AA==:=>=A=A<>>BBB?BB;::<<8;9>??8;B>??BCBABB>>>@BA@AAAA@BABBCBB?BBB?=@3929@@AA::;
@ATNG8:04866:04763
GATGTAGAGAGAGCTCTCTCATCGTACTCATTCGTTTCGGAAGAGACAGGTACGTTAATAGTTAATAGCGTACTTCTTTTTCTTGCTTTCGTGGTATTCTTGCTAGTTACACTAGCCATCCTTACTGCGCTTCGATTGTGTGCGTACTGCTGCAATATTGTTAACGTGAGTCTTGTAAAACCTTCTTTTTACGTTTACTCTCGTGTTAAAAATCTGAATTCTTCTAGAGTTCCTGATCTTCTGGCGCGTATGTATGTCGCCTACCATCGATAACCTCGAGTCT
+
A<CDGEDBBBCCCBBBBBBBBAA@BAAACFDACDDD>BBAGA@@ABBBB>BBBBA>A8;:AB8<?AAAAA@@AA?@A===+8=;9333(3:::7<<=6BB98:?B??;?AAACBBC@AAA<A;?@AC@8889@B@@<@?>>>>>@@???===>=9=8818;8<:@A>>>=BAA7::AAA6A>D6;;===*<<777.6/////9889-///.$..--2)-).7388898886;67778=A025>;;789<///:::>>::=167=5:677>>?:>:==AA>;<;
@ATNG8:04878:04761
GATGGTAGATACTCGCTGATACACCCAGAAGATCAGGAACTCTAGAAGAATTCAGATTTTTAACACGAGAGTAAACGTAAAAAGAAGGTTTTACAAGACTCACGTTAACAATATTGCAGCAGTACGCACACAATCGAAGCGCAGTAAGGATGGCTAGTGTAACTAGCAAGAATACCACGAAAGCAAGAAAAAGAAGTACGCTATTAACTATTAACGTACCTGTCTCTTCCGAAACGAATGAGTACTATAGACTATCTGAGACTACCATCGATAACCTCGAGTCT
+
BBDC?CCBBBEDDBBBCCCCCBBBB>BCC@CCA@AB?B?AACCCCA<BB?A?BBA77777.8?CCCBBBD@>?@9?@::;;;*;B>B5;;;6:EGBCBBBCCDCC@C@AB@BCD?BB@?@DDEDDCBCBBBC?CCBB>@A@@BCAA=CAFBA>ACCCCCCC?AAABBB?BB?AAA?BBAAA;???>ACFDD2CC?CAAAB@@@@<@<??@A7:7;@CBC@DCBCB9959=@AA=BAA>ABCCBBBBBBBBBAABCCC@@@CCBBB?D788A99389>ACCB>>>
@ATNG8:04879:04741
GATGGTAGCTCTGCTCTGACTCTCGTACTCATTCGTTTCGGAAGAGACAGGTACGTTAATAGTTAATAGCGTACTTCTTTTTCTTGCTTTCGTGGTATTCTTGCTAGTTACACTAGCCATCCTTACTGCGCTTCGATTGTGTGCGTACTGCTGCAATATTGTTAACGTGAGTCTTGTAAAACCTTCTTTTTACGTTTACTCTCGTGTTAAAAATCTGAATTCTTCTAGAGTTCCTGATCTTCTGGATACACTCATGTGCACCTACCATCGATAACCTCGAGTCT
+
DBBB?CCCCCCCCCBBCBCCFCCCCCCCCCBB?ABBC>BD@D@BBBCAAAACCCCC?B?BBDD@C@CCBBCCCBB?BCCCC0CC=@BCC=CBCC@BBB>AC@A@ADCD@CABBCDBB?BCC@D@BCBCBBCC?CCCG899CBABBBCCBBBBBAB@ABB@BC@C@CCCCBCCCD<A;;;;.;>C>@AA@@,A@BBC?GCCCDBFBBA=@@@@1@BBBM@C@BB?BCCCCCC?C@BCCBCC?A@B@CCDBBBCCCCBCBCCC@BBA=@9::??><??ADBBBAAB
@ATNG8:04880:04733
GATGGTAGTGTGTCTCTGAGAGTAGTACTCATTCGTTTCGGAAGAGACAGGTACGTTAATAGTTAATAGCGTAACTTCTTTTTTCTTTGCTTTCGTGGTATTCTTGCTAGTTCACTAGCCATCCTTACTGCGTTTCGATTGTGTGCGTACTGCTGCAATATTGTTAACGTGAGTCTTGTAAAAACCTTCTTTTTACGTTTACTCTCGTGTTAAAATCTGAATTCTTCTAGAGTTCCTGATCTTCTGGAGATATCATCAGCGAGCTACCATCGATAACCTCGAGTCT
+
//<>:>:9595;999<<@@>==0//<97795505ABC?CE@C?BBAA@@A=AA@A?7;:@===06.5555555.55.555555#5<<2455;)5499.55>166:>><;;;7;;<==:<5>/0*/)0>/69=@D896958=;;;::5955/:8<800)/77)007>8>C5556::;5:55555$56;855555$55:;A2;6//7/////4:::.:::6626:==7<<555557<7:::6657:<B::99:99AG;;:99:>9;:9?:>9994:9-7-33334;99
@ATNG8:04885:04753
GATGGTAGCGCACACATAGATACAGTACTCATTCGTTCGGAAGAGACAGGTACGTTAATAGTTAATAGCGTACTTCTTTTCTTGCTTCGTGGTATTCTTGCTAGTTACACTAGCCATCCTTACTGCGCTTCGATTGTGTGCGTACTGCTGCAATATTGTTAACGTGAGTCTTGTAAAACCTTCTTTTACGTTTACCCTCGTGTTAAAAATCTGAATTCTTCTAGAGTTCCTGATCTTCTGGGTCTCTCTCTCACGCACTACCATCGATAACCTCGAGTCT
+
@@@A>@>CCCBBBGCCCCCCCCDBBBBBBC:0)000*/72749:<AC:;66>>>C?B=AA?@7A@CCCCA@@:;4:AAA6@<6<00*/909.9<;<;B;ABBBBA?BCCBBCCC@CDH@C@CCCCCBBB<A@BB@CCCCCCCCCCCCBBAA@?BBB@CB@BACCCBBCDBC=@;;;;.;>C=;;;;.;AAAA7;;B<BBBBAA5;;;;(;BB@@@A@CC@BBDD<;;@D@CBCCFF@A@AB>BCBEBBBBBAA:;;BAA@@<@@??@::6:<@CCBAABB
@ATNG8:04886:04739
GATGGTAGACATATCGTACTCTCTGTACTCATTCGTTTCGGAAGAGACAGGTACGTTAATAGTTAATAGCGTACTTCTTTTTCTTGCTTTCGTGGTATTCTTGCTAGTTACACTAGCCATCCTTACTGCGCTTCGATTGTGTGCGTACTGCTGCAATATTGTTAACGTGAGTCTTGTAAAACCTTCTTTTTACGTTTACTCTCGTGTTAAAAATCTGAATTCTTCTAGAGTTCCTGATCTTCTGGTGAGATATGCATGATGCTACCATCGATAACCTCGAGTCT
+
CCCB?BBBBCCCBBCCCCCCCCCDDDDDDB@@?@CCC=CC>@>ABCCCCC?CBBBB=A=ABBC>@<@AABAACBA?ACCDD3BA>?8892:@@A?BBB@BB?>>@DDF?B@<<@AAA:@==:>=BB??>>>?=BBAA9>>B@===@@@>??<==@==>><A@<>:>AAAA@??A=AAAAA;A=D<<8888*9:666*//:9:9=>>>;ABBB/A===@<@;==:>@CAAAA;@:==?>>><AAA<@@>>>@@A<<<A?D>>;>>=8>::9><<8=;?@>>>AAA
@ATNG8:04888:04774
GATGGTAGTCTCAGATAGTCTATAGTACTCATTCGTTTCGGAAGAGACAGGTACGTTAATAGTTAATAGCGTACTTCTTTTTCTTGCTTTCGTGGTATTCTTGCTAGTTACACTAGCCATCCTTACTGCGCTTCGATTGTGTGCGTACTGCTGCAATATTGTTAACGTGAGTCTTGTAAAACCTTCTTTTTACGTTTACTCTCGTGTTAAAAATCTGAATTCTTCTAGAGTTCCTGATCTTCTGGACAGAGTGTGCAGATACTACCATCGATAACCTCGAGTCT
+
B@?A?B>CBCBBAAADDDBBBCCBCBCCCC??=@ABB=BC@CACCCCDBB?BDDDD?B?CCCC?B?BDDDCBCBB>::999)9B8@?BC>CCCCACGD@DC?A@BEEF?BBDCCBBB@CCC?B?BCCDCDBB?ACCB@CBCBBBBABCCCCBBAC?CCD?CB?B?BBCCCDCCE>A@@@A9@>C>;;:::*;BBBC>AABBCCCBBA5;;;;*;@@AD>A=@@=ACECBBA@C?CDCBBC@BBB@CCCCCGCAAABCFBBACBBB@??@@CCB?B?BCCCCAAA
@ATNG8:04890:04747
GATGGTAGCAGACGTGACAGAGCGCCAGAAGATCAGGAACTCTAGAAGAATTCAGATTTTTAACACGAGAGTAAACGTAAAAAGAAGGTTTTACAAGACTCACGTTAACAATATTGCAGCAGTACGCACACAATCGAAGCGCAGTAAGGATGGCTAGTGTAACTAGCAAGAATACCACGAAAGCAAGAAAAAGAAGTACGCTATTAACTATTAACGTACCTGTCTCTTCCGAAACGAATGAGTACTGCGTCTCACTCTCGCCTACCATCGATAACCTCGAGTCT
+
A@9<26=BCCCCBBBBCCDCCCAAA@BBD@CBBCBB?B?AAAABAA?BC@B?BBBBBBBB1?;>AA998C?>>?8>@DCCBC5BB@C?BCC<CEHACCBCCCEFF>A?@B?ABA@CC?>@CCCBBBBCBBAB@DAAA?AABB???B?@;@00-0@<<=ACC@CBBBBA@AB=BBD?AACCC=B??;?BBBB3BB?CCCAADA@>:=<>@??<?<?@BBC?BB@@@??;@=ACB=BBB?BBBCCCDDEC@A@@@CBBBACCD@BBB?BBAAB??<?>ACCCDAAA
@ATNG8:04892:04770
GATGGTAGTCTCAGATAGTCTATAGTACTCATTCGTTTCGGAAGAGACAGGTACGTTAATAGTTAATAGCGTACTTCTTTTTCTTGCTTTCGTGGTATTCTTGCTAGTTACACTAGCCATCCTTACTGCGCTTCGATTGTGTGCGTACTGCTGCAATATTGTTAACGTGAGTCTTGTAAAACCTTCTTTTTACGTTTACTCTCGTGTTAAAAATCTGAATTCTTCTAGAGTTCCTGATCTTCTGGGTGTATCAGCGAGTATCTACCATCGATAACCTCGAGTCT
+
BA@B@DAA@DCCCCCCCCCCCCCBBBCCCA::8;CBC=BB?B@CCCCCCDACBBBB>A?BAAB>B@BBCDECB@C=;;;;:):@9@?BB<A@AA?ABC?BB=B@@@BB?BDDCCBBC?BAA>B>BCBBCCCC@CCCB@CCDCCCDCCBBA??@@@<?A@>;;5;:@@A@@BCCGABBBCF<CAD@DCEFH5DJ;;;7;B@ACBBAAB@BMLE5D;;;B>B?BDAAABCBCC@B?ACEECB?BCDD=CCAAADCCBBBAACCCCDC@C@@@B;;9;?B@@?BBBB
@ATNG8:04850:04818
GATGGTAGTGTGTCTCTGAGAGTAGTACTCATTCGTTTCGGAAGAGACAGGTACGTTAATAGTTAATAGCGTACTTCTTTTTCTTGCTTTCGTGGTATTCTTGCTAGTTACACTAGCCATCCTTACTGCGCTTCGATTGTGTGCGTACTGCTGCAATATTGTTAACGTGAGTCTTGTAAAACCTTCTTTTTACGTTTACTCTCGTGTTAAAAATCTGAATTCTTCTAGAGTTCCTGATCTTCTGGACAGAGTGTGCAGATACTACCATCGATAACCTCGAGTCT
+
5<<=?B=BCCDCBBBB;;<CCBBBCDCCDCBC@CBCA<BB?B@BEECDCC@BBBCCADACCBB>B>BBBCCCCCC@CCDDD2DC@C::9,;495.55;7;<:B@BB?A<@AABDC;;8;@@<@>AGCCCFBA?AECC@CCCCBBDDCCBCBBBBA<AAA>AB@C@CCCCBBBAB>B;;;;.;>A=;;;;;*;BAAB>CCCCCCIHCC@CKIK5B;;;B@B?CCACBBCCCC@B?CCBBBA=@@B?BBCCCCBBDCCBBBBBBB@>;>000@>@<A@CEFCBCBB
@ATNG8:04855:04782
GATGGTAGCAGACGTGACAGAGCGCCAGAAGATCAGGAACTCTAGAAGAATTCAGATTTTTAACACGAGAGTAAACGTGAAAAGAAGGTTTTACAAGACTCACGTTAACAATATTGCAGCAGTACGCTCACAATCGAAGCGCAGTAAGGATGGCTAGTGTAACTAGCAAGAATACCACGAAAGCAAGAAAAAGGAAGTACGCTATTAACTATTAACGTACCTGTCTCTTCCGAAACGAATGAGTACGATGAGATCTCGTGTGCTACCATCGATACCTCGAGTCT
+
::AB>A=B@ABB@@AB<BCDC>><A9;;@@CBBBCE?B>@@BAABB?BB@B?BBBBBDCC2B>BCCCCDCA???8?>@BBEE;99;:.555&5::9===@>B@=@=@=AB4;:::@@:9:CCCCDBCCBCCC@CAAA?BAA?AB?><@?BAB?BBBBBCCDABBBAAA@CC?ABB?BBBBD<@==899999(749:<;;;????A7;7:A>=8=8==BAC@BECCBBA@C?CCD>CCB?BBBAABA999@?:::::::BBBBCB@@<?<96----(----5579
@ATNG8:04857:04789
GATGGTAGTATATCGCGTCGCTATCCAGAAGATCAGGAACTCTAGAAGAATTCAGATTTTTAACACGAGAGTAAACGTAAAAAGAAGGTTTTACAAGACTCACGTTAACAATATTGCAGCAGTACGCACACAATCGAAGCGCAGTAAGGATGGCTAGTGTAACTAGCAAGAATACCACGAAAGCAAGAAAAAGAAGTACGCTATTAAACTATTAACGTACCTGTCTCTTCCGAAACGAATGAGTACTATAGACTATCTGAGACTACCATCGATAACCTCGAGTCT
+
BBBB@BCCB??@BBBBBBCBDCBCCADCC@BBBB@@9@=BAABEEDACB?B>@AC;;;;;):8??8:9CCBBCA6;;95555$5<7<2555&5<;6<666;>;4;49:>>:?BC?CAAADCCCCHBBCBBBD@C@A@@BA@ABBCC8;8;@@=@AA@BBBB@AAABAB>993883,333;;/833,38889):=7@8=9>899:/88*8><=:>=BBCBB@CC@@??A=A=???9?@@=AABBBBBBBBABBCBBBBCBBAAAB@@<@000>>@:B?BBDBBA?@
@ATNG8:04857:04811
GATGGTAGGACGAGCGTCTGAGAGGTACTCATTCGTTTCGGAAGAGACAGGTACGTTAATAGTTAATAGCGATACTTCTTTTTCTTGCTTTCGTGGTATTCTTGCTAGTTACACTAGCCATCCTTACTGCGCTTCGATTGTGTGCGTACTGCTGCAATATTGTTAACGTGAGTCTTGTAAAACCTTCTTTTTACGTTTACTCTCGTGTTAAAAATCTGAATTCTTCTAGAGTTCCTGATCTTCTGGTGTCGTCTATCATGTACTACCATCGATAACCTCGAGTCT
+
/::?;=9A;C;;;=<;;;<>>===:>>?><<<7<>?@<?D@D?BB@@ABB?;;<B@=@?>BBB8@>@<<<0//966(-----$//)/:;;5=;;<<???;=A<<?<@<C@BCB:99<=8<=>8<8<<@?AAAA@DAAA@DEAABABBB@@@@@BBD@CCD@BC?B@CCBBCCBBB@CBCEE;DAD?A@@@A,AAABB;A@CCBCHCBB@FDFD2B;;;@=@?BB@AA@BBBD?@=@B@@@B=@AB@B;;;;C<;;HDCCBCCBEBB@B;;;CBB>A>AAAAB:::
@ATNG8:04863:04780
GATGGTAGCGCATATCAGCGCAGCCCAGAAGATCAGGAACTCTAGAAGAATTCAGATTTTTAACACGAGAGTAAACGTAAAAAGAAGGTTTTACAAGACTCACGTTAACAATATTGCAGCAGTACGCACACAATCGAAGCGCAGTAAGGATGGCTAGTGTAACTAGCAAGAATACCACGAAAGCAAGAAAAAGAAGTACGCTATTAACTATTAACGTACCTGTCTCTTCCGAAACGAATGAGTACGAGAGTCAGAGCAGAGCTACCATCGATAACCTCGAGTCT
+
A;>::>666==CDCCDCCBB;;;@@8@AA@BA<=95.5.5====<B:CC4858??;;;;;*9=@BC:<:CBCCC>BAA@BBB2BC?C6;;;6;BDACCFCBBBCB?B?BB@BCD@BBBCCCCBBBCCCCBCC@CC@A=AAA@CDA@>A@CAA?ACCCCCCC@CCABBD@?@=?AA8<?998-9==:?CCCC3BB@C?@?BBBBB7949A@@=A=ABBBCACD@B@DB?B?BBC>CCE@@@?BCDCCCDDBBBBBBBAAABBBDAA>A999CA@<=:<>>@>;;<
@ATNG8:04864:04817
GATGGTAGGCGTGTGAGAGTCTGCCCAGAAGATCAGGAACTCTAGAAGAATTCAGATTTTTAACACGAGAGTAAACGTAAAAAGAAGGTTTTACAAGACTCACGTTAACAATATTGCAGCAGTACGCACACATCGAAGCGCAGTAAGGATGGCTAGTGTAACTAGCAAGAATACCACGAAAGCAAGAAAAAGAAGTACGCTATTAACTATTAACGTTCCTGTCTCTTCCGAAACGAATGAGTACCTCTCAGACGCTCGTCCTACCATGATAACCTCGAGTCT
+
CCCB@CFC@CBCC;;9@@A@BBCCC<ABD?BACCCCBD@CCBBDCC@A@?@@CCAAADDD3C?;99BBBBBBBC:?987878'8?<B?CCB144=8<@?BBDFAA>A@A=:=>==@>=>@?>>=ABAA?>?@@@AA9<<ACAA??=?<@@B?BBBBBBBD?CAB?CD?BB@AAA>@@:99*7;;177777)5505999AA@@@7;7:BBE=@<@;;5;;>>>>??A=A=;77.600)0999;>>>777BAA9999555===B@@7=///::6:7>>>@@ABB
@ATNG8:04866:04810
GATGGTAGCACGACACGACGATGTGTACTCATTCGTTTCGGAAGAGACAGGTACGTTAATAGTTAATAGCGTACTTCTTTTTCTTGCTTTCGTGGTATTCTTGCTAGTTACACTAGCCATCCTTACTGCGCTTCGATTGTGTGCGTACTGCTGCAATATTGTTAACGTGAGTCTTGTAAAACCTTCTTTTTACGTTTACTCTCGTGTTAAAAATCTGAATTCTTCTAGAGTTCCTGATCTTCTGGGTCTCTCTCTCACGCACTACCATGATAACCTCGAGTCT
+
A@AG@CBBAB;:6<<@@BA;6656=BBCCC;:5;AAA=BCAFABBBDCCB?@A@<;5;.9?<A<A866BBBDB@B=AA@@@0//3888>8@@@B=@@C?AA8:9AABB?BBBBB779??>;<@=AAA>>>>>;===@;;;;>>AAAA@@@AA@@?178=9==:>;>AAD?888;16/::;-;*/,/9>=@,9866608>=?@>>><<88;<9,8///>5;5@A=A>>;;;A;?;??>=;;5;>=>1;;;:777///<<=;</--;0,,,3--*-098<9==;;
@ATNG8:04870:04786
GATGGTAGTAGTACACTAGTCATACCAGAAGATCAGGAACTCTAGAAGAATTCAGATTTTTAACACGAGAGTAAACGTAAAAAGAAGGTTTTACAAGACTCACGTTAACAATATTGCAGCAGTACGCACACAATCGAAGCGCAGTAAGGATGGCTAGTGTAACTAGCAAGAATACCACGAAAGCAAGAAAAAGAAGTACGCTATTAACTATTAACGTACCTGTCTCTTCCGAAACGAATGAGTACATAGATATTCGTATAGCTACCATCGATAACCTCGAGTCT
+
::/0)//499999;;666>;;;>@?;CDC?@?;;6@8>:>>=AA=A@BBAC?AA??AABB2@;?>=>@><?9:9/9AAAABB5BC@C?CCD7;;;;A??@A@>>A<@=AA?;<:?B@@ACCCCCCCCCCCCC=@@;;9:AACDAAA@D?B;;:;CAAAAAA>::9?BB<AB<<;;/77789+9<<;<????.?@9==//099>A=A;>=??<A;==A;;4;@:997<9;6=??8;9;.733:>><=@A@BB@?;77799997665786557774929>===888
@ATNG8:04881:04812
GATGGTAGTATCTGTCTACGAGAGCCAGAAGATCAGGAACTCTAGAAGAATTCAGATTTTTAACATCAGAGAGTAAACGATTAAAAAAAGAAGGGTTTTTACAGACTCACGTTTAACAATATTGCAGCAGTACGCACACAATCGAAGCGCAGTAAGGATGGCTAGTGTAACTAGCAAGAATACCACGAAAGCAAGAAAAGAAGTACGCTATTAACTATTAACGTACCTGTCTCTTCCGAAACGAATGAGTACGTGTGACGTACGTGAGCTACCATCGATAACCTCGAGTCT
+
<;;;@CBCAAB@@@C;;6CC@B6668;;97=5444;5:24-55---(--0637:444;;;)916:6--,,,,----(--//(388889#9:266-3333'.--22--.33555,3057)///(.5559:>>?=??A898A<?>=>=B?>>:9::287;;>6888:99;>055A7779;<4889/77<AB:=;;48887'.925...335995:4...327(..:9729=669>>:=9==D8>BA>BBCBBBBAAAB?AAEDCCBBCCBBBCC?B:::@::4:?B@ABBBAA
@ATNG8:04888:04796
GATGGTAGCATCATGCATATCTCACCAGAAGATCAGGAACTCTAGAAGAATTCAGATTTTTAACACGAGAGTAAACGTAAAAAGAAGGTTTTACAAGACTCACGTTAACAATATTGCAGCAGTACGCACACAATCGAAGCGCAGTAAGGATGGCTAGTGTAACTAGCAAGAATACCACGAAAGCAAGAAAAAGAAGTACGCTATTAACTATTAACGTACCTGTCTCTTCCGAAACGAATGAGTACAGAGAGTACGTTATGTCTACCATCGATAACCTCGAGTCT
+
:<;B?BAGGCCCBCBBCCCCCBBCC@DCC>BBDCCC@B?AACCA@??AA?C?BBB?>>??)86@=8==AC497:19899::;$;=;=<==;0>@CABBAAHEFBB@B?AC?C?@>@B@@@BBBCDDCCBBBDABAAA?BCCCCABD?C@CAA?ACCCDCCC?ABACBB?BB>BBB>AAA@@;@>?9=@@@@2@C>AABBCB@?@:>:=AAA:=:>>BCB@CC@@ACD?B?BBB>CCC?BBBACCCCCCDCBCB>>=?AAABBBBB=<AAAA@?;?<AAA@@@@>
@ATNG8:04891:04812
GATGGTAGTAGTACACTAGTCATACCAGAAGATCAGGAACTCTAGAAGAATTCAGATTTTTAACACGAGAGTAAACGTAAAAAGAAGGTTTTACAAGACTCACGTTAACAATATTGCAGCAGTACGCACACAATCGAAGCGCAGTAAGGATGGCTAGTGTAACTAGCAAGAATACCACGAAAGCAAGAAAAAAGAAGTACGCTATTAACTATTAACGTACCTGTCTCTTCCGAAACGAATGAGTACACACTCTCATATGACACTACCATCGATAACCTCGAGTCT
+
C;;6:====>666;@>>=??@BCCC?BA<:;>@BBB>B@CCBB@:;6;A;B?CCEBBBBC2B?BCBEECB@@AA:A@ABCAA0?@;=2999*9AA>?BBAAB@@@>B@BC?CCC?AACCHGEH=;;BB:::@<@@BA>AAA@AA??=@@C@@>@CAAAB@A=ACBB@A>@>9::9)0/99:3//3>BBDCDF'??:889>?>;=<1715;;=-5.55><A=?955;<?9>:>AB9ABB?BBBBBABBBDAAABBBA??B::9B>><;>>@AB@A>A?=<<@A>>8
@ATNG8:04896:04823
GATGGTAGCAGATGTGACAGAGCGCCAGAAGATCAGGAACTCTAGAAGAATTCAGATTTTTAACACGAGAGTAAACGTAAAAAGAAGGTTTTACAAGACTCACGTTAACAATATTGCAGCAGTACGCACACAATCGAAGCGCAGTAAGGATGGCTAGTGTAACTAGCAAGAATACCACGAAAGCAAGAAAAAAGAAGTACGCTATTAACTATTAACGTACCTGTCTCTTCCGAAACGAATGAGTACAGAGAGTACGATATGTCTACCATCGATAACCTCGAGTCT
+
BBBB@B>EBABBCBCCCCCCCDDDF@CBB@BCCCBB?B>@@CDDBD>BC?C?BBBBBBBC3B?BBBCBB@@::927;ABEDD5CC>B6;;;6;DD@;;<CBAC??<@?BB@BBC@BBDCCCCCCBBBCDCCC=BA;;:;CCCCBCC?B?A@@<@AAACBBB@BCCBBB?BC?@@??EBCED788;8999999%9>;=BBA@>BBD<@788=B9@<@?BCCACC@@@A@>@;???6>=A7:9AAACCBBCBBBBBBBBBCB?999@@=?>=>BAA<>;>@@=>>>=
@ATNG8:04897:04816
GATGGTAGCTCACGTACGTCACACGTACTCATTCGTTTCGGAAGAGACAGGTACGTTAATAGTTAATAGCGTACTTCTTTTTCTTGCTTTCGTGGTATTCTTGCTAGTTACACTAGCCATCCTTACTGCGCTTCGATTGTGTGCGTACTGCTGCAATATTGTTAACGTGAGTCTTGTAAAACCTTCTTTTTTACGTTTTACTCTCGTGTTAAAATCTGAATTCTTCTAGAGTTCCTGATCTTCTGTAGATATCATCAGCGGCTACCATCGATAACCTCGAGTCT
+
BBCC@CA@@DCCBCBDBDBCCCDDCCCBAB;;9;CEE?CCAF@CBBBBCCABBBCC@C@AABB@C@CBBBBBBAA=@CCCA2A@9>>@@<@BAC?BA@;?>4998>;<6<===>@AB@BB@=A;??AAA?::7;??A188=;;;>?@??@AA>==;>>?;;;6;7>=>@=;999455599+9492669999$99.///'.33...93.2+222&255573848;6;:88755056::::>>49:?9=<@@@>=>>AA==>:=??A;==::://+/5::==B@??
@ATNG8:04848:04853
GATGGTAGGACGAGCGTCTGAGAGGTACTCATTCGTTTCGGAAGAGACAGGTACGTTAATAGTTAATAGCGTACTTCTTTTTCTTGCTTTCGTGGTATTCTTGCTAGTACACTAGCCATCCTTACTGCGCTTCGATTGTGTGCGTACTGCTGCAATATTGTTAACGTGAGTCTTGTAAAACCTTCTTTTTACGTTTACTCTCGTGTTAAATATCTGAATTCTTCTAGAGTTCCTGTTCTTCTGGGCAGACTCTCACACGCCTACCATCGATAACCTCGAGTCT
+
ABCC@DCC?CCCCBBBCBBBCCCC?CCCCCCC?CCCD=BB=B@CCCCCBB@ECCCC@C?CBBC?C@CDDCABADD?BACCD2BC?BBBC>CBBC@C::9:C@BBBCDDDCCCCCCD@CCC?B?BCCCCBBB?BBAA?BCDCC@@@CBBBCA@?@@BBF?BB@C@BBBBBCCCB=?::::.:;?;;;;;;*;BBBH>BBBFGGCCAB?BF?DDDBBBB@DACC?BBCCCAA>A@BBB?BB>BBBB>BCCCBABBBCCCCCD?CCC?B9:9?>><?>AABCB>>>
@ATNG8:04851:04855
GATGGTAGCTCTGCTCTGACTCTCGTACTCATTCGTTTCGGAAGAGACAGGTACGTTAATAGTTAATAGCGTACTTCTTTTTCTTGCTTTCGTGGTATTCTTGCTAGTTACACTAGCCATCCTTACTGCGCTTCGATTGTGTGCGTACTGCTGCAATATTGTTAACGTGAGTCTTGTAAAACCTTCTTTTTACGTTTACTCTCGTGTTAAAAATCTGAATTCTTCTAGAGTTCCTGATCTTCTGGATATGAGTGACTCGTGCTACCATCGATAACCTCGAGTCT
+
BCCC@BBADCCCBBBBBBBDDCCCCCCCCCBB@BBBC=CC=B?CCDDCCC@CCCCH@C@CCCC@EAC@@ACDCCC?@@AA@1@B?CCCC>CBCC?AAB=BA8;;@BCC@CCCCCCCC@AAC@F@CCCDCC@@>ACCD@CEBBBBCCCCCBBBBBD?BAB>AA?B@BBCBBBC@A;A;;;;.;>A>;;;;<*;CAAA>CBBBCCCB@@=@BBB2BBABB@BAHE@CBCCC;;:;>@B@@@D@BBCBCCCCCCCBBBBBBBBBAA@?=?:::<9949?BAABBAAA
@ATNG8:04852:04868
GATGGTAGTATATCGCGTCGCTATCCAGAAGATCAGGAACTCTAGAAGAATTCAGATTTTTAACACGAGAGTAAACGTAAAAAGAAGGTTTTACAAGACTCACGTTAACAATATTGCAGCAGTTCGCACACAATCGAAGCGCAGTAAGGATGGCTAGTGTAACTAGCAAGAATACCACGAAGCAAGAAAAAGAAGTACGCTATTAACTATTAACGTACCTGTCTCTTCCGAAACGAATGAGTTCACACTCTCATATGACACTACCATCGATAACCTCGAGTCT
+
88/0+/:=@@@<@AAAB=A@;@@?>79?@;955A99291996;9@@8B=?C?CBBBCDCC5D?BB???BBB?>>30//////$//)/6>==2>;;4;6659==>@:?;@@;?@B4::?=?@CC@ADA000>>;>DBB@C:99?@>?=@<@AA9AAAA858<8<<::8=8=>78;823333178858===?+:=7@0//6//337;47766(/(////:5///;87728.33;175605;<<<:<<;===<<<==;;;888:8886:9<<<7727)////79<<
@ATNG8:04856:04875
GATGGTAGCTCTGCTCTGACTCTCGTACTCATTCGTTTCGGAAGAGACAGGTACGTTTAATAGTTAATAGCGTAACTTCTTTTTCTTTGCTTTCGTGGTATTCTTGCTAGTTACACTAGCCATCCTTACTGCGCTTCGATTGTGTGCGTACTGCTGCAATATTGTTAACGTGAGTCTTGTAAAACCTTCTTTTTACGTTTTACTCTCGTGTTAAAAATCTGAATTCTTCTATAGTTCCTGATCTTCTGGCGCTCTGTCACGTCTGCTACCATCGATAACCTCGAGTCT
+
@@CB@BCCCBCDDCBBC@@;==AA<==<;>/0)/9:;18;7;7444:599699A999)5.5<<;.689;55>55.55.59999(499)9>@<9>6667;;;9==269A=>>:@BBBBCBB?BBB?B?CEBBBBBC@BCDC:<;AABDBBBD@@@BAAA=ABC?BB?@>@CCDBBBCC@BBCBB7B=A=ACDDF2AA;;;;.;;00>=00096:<<<+<;;;;8@8>?;999>>9:59=?<==<=-00>:>00000/<>7<900...,,,(,-/7::;6=8==<<<=88
@ATNG8:04859:04873
GATGGTAGCGCGACGAGCGTAGACCCAGAAGTTCAGGAACTCTAGAAGAATTCAGATTTTTAACACGAGAGTAAACGTAAAAAGAAGGTTTTACAAGACTCACGTTAACAATATTGCAGCAGTACGCACACAATCGAAGCGCAGTAAGGATGGCTAGTGTAACTAGCAAGAATACCACGAAAAGCAAGAAAAAGAAGTACGCTATTAACTATTAACGTACCTGTCTCTTCCGAAACGAATGAGTACTGCGTCTCACTCTCGCCTAATCGATAACCTCGAGTCT
+
CCCC?CBBCBC@A@BBBCCCDCBBF>FCB@BC@CCE?C=ABCDCCC?BB@B@BCCBBBBB3BABBBCCBBBCCD=B>?????1?C?C<@@A6@@@>ABBBBCCCA>==AA===>;@???BB?@???@AAA><8<AAA<AAAAA>>>:=:=BD@CBBBCBAA>>AAACA>BB?BBB8<=8999+9>:8;=;<;.9929;;<?B???=@<A??>;A;AA=>><A<<<AAA=A<@@?8?>>;?BBBABB999B>>>@??BABAAB:==:<@@>>>>B?B?@@@@@@
@ATNG8:04861:04850
GATGGTAGTGATACAGATCAGACACCAGAAGATCAGGAACTCTAGAAGAATTCAGATTTTTAACACGAGAGTAAACGTTAAAAAAGAAGGTTTTACAAGACTCAACGTTAACAATATTGCAGCAGTACGCACACAATCGAAGCGCAGTAAGGATGGCTAGTGTAACTAGCAAGAATACCACGAAAAGCAAGAAAAAAGAAAGTACGCTATTAACTATTAACGTACCTGTCTCTTTCCGAAACGAATGAGTACGATAGTCAGAGCAGAGCTACCATCGATAACCTCGAGTCT
+
A;>@7;??@BBDBB@AACBBBBBBC@CBB?@ABBAA=A;@@AA@@@?BB?D@;;9BCCCB+=9=B=?8:?:;;91734.44499#44.47==>2===9;9;95/)///)/3993:9:7;=>>>=BBAAACB;;;B@BCCE:<;;;@@;;5;>A;;6:@?>@A@A>ADCCAB?::68=</777777(7;<9889898$833(3778;;;;;.3.2666/5056@?@>A@?@AABB9=::::/99928=;?BBBBBCCEDBBBBBBBBBBBC@=:=///;66*717AAAA;;;
@ATNG8:04862:04876
GATGGTAGGAGAGCGTCTGAGAGGTACTCATTCGTTTCGGAAGAGACAGGTACGTTAATAGTTAATAGCGTACTTCTTTTTCTTGCTTTTCGTGGTATTCTTGCTAGTTACTCTAGCCATCCTTACTGCGCTTCGATTGTGTGCGTACTGCTGCAATATTGTTAACGTGAGTCTTGTAAAACCTTCTTTTTACGTTTACTCTCGTGTTAAAAATCTGAATTCTTCTAGAGTTCCTGATCTTCTGGTGTCTGATCTGTATCACTACCAGTCGATAACCTCGAGTCT
+
>5958<<<8554::9=9:<555=7?;<<<59.99998;@8=<995559;6;9999159>@=B@CABCCBBCBA@9999::*;?;>=BBB8A<@@8<>>>BC@BBBCCKACBBBBBBC@CCC@B@BC@@@AAB?BBBB@CCBBECBBBBBABBBBB?BBB?BC@C@@:9;;BBDF@CCCCG;C@C@CCCII5CCCLL>CCBBCCBABC5;;;;*;;;;A=@?CC@CCBBABC>A>AAAABB?AADABBCBBGCCBBAAA;;;00<=80000;>>@:?;?@???>95
@ATNG8:04864:04875
GATGGTAGCACGAGTCACTCATATCCAGAAGATCAGGAACTCTAGAAGAATTCAGATTTTTAACACGAGAGTAAACGTAAAAAGAAGGTTTTACAAGACTCACGTTAACAATATTGCAGCAGTACGCACACAATCGAAGCGCAGTAAGGATGGCTAGTGTAACTAGCAAGAATACCACGAAAGCAAGAAAAAGAAGTACGCTATTAACTATTAACGTACCTGTCTCTTCCGAAAACGAATGAGTACGTGTGCGACGTGTCTCCTACCATCGATAACCTCGAGTCT
+
@BBC@CCBBCCC@DA@A<<?CCCCD:@@@@CCBBCCAG?BACBBBC@BC:;:;BCCCCCC3C?BBBBBCCCCCC>A@BCBBB5BD?B;@AA9CCCAE;;;B@@@A>A@CD@GAB?BABBCCDCCCCCCCCBB?BBBA?BA@@@@??<@@CBB?CBBDCBBD@BBBBBB??;7=>=+00000*/;<988989(7<5;:A>@@AAA3838=>>4:5:=BBB@CCBBBBB?A?AAA@6?994999@ABB???BBBBBBBBBB>>>===99<///:9<9=7:>>>>=88
@ATNG8:04865:04871
GATGGTAGATATATGCACGCTCTACCAGAAGATCAGGAACTCTAGAAGAATTCAGATTTTTAACACGAGAGTAAACGTAAAAAGAAGGTTTTACAAGACTCACGTTAACAATATTGCAGCAGTACGCACACAATCGAAGCGCAGTAAGGATGGCTAGTGTAACTAGCAAGAATACCACGAAAAGCAAGAAAAAGAAGTACGCTATTAACTATTAACGTACCTGTCTCTTCCGAAACGAATGAGTACGTGTGACGTACGTGAGCTACCATCGATAACCTCGAGTCT
+
BA;;466>>B@BAAAACCCE@@@;;.49949<<<@A=A?BCBBBBC?BB9?9:95::===+:58<?>@BBAAAC;@D;<<<<*9A=@2;::*:@B?C@AACB@@A<@<@C?;;9;@=?9:9@@A@AAACCCDBC@A@?BABAAA@@<@=@@A:>@@@AB@@;::9989?BB>AB=.777777(8792999:9(9A<@?C?>?@AA4:76<=<8;355ABB<AA>==<?:=7477*38849A>?>C@@@A@@@??@@@:99@A@@@@?B989CBB?B@BB?AA666
@ATNG8:04866:04852
GATGGTAGTGTGTCTCTGAGAGTAGTACTCATTCGTTTCGGAAGAGACAGGTACGTTAATAGTTAATAGCGTACTTCTTTTTCTTGCTTTCGTGGTATTCTTGCTAGTTACACTAGCCATCCTTACTGCGCTTCGATTGTGTGCGTACTGCTGCAATATTGTTAACGTGAGTCTTGTAAAACCTTCTTTTTACGTTTACTCTCGTGTTAAAAAATCTGAATTCTTCTAGAGTTCCTGATCTTCTGGAGATACACATGATACTCTACCATCGATAACCTCGAGTCT
+
ACCB?BABACDDCBBCCCCCCCCBBCCCDBBB?BCCB=BB?C?CCCDDCC?BCCCC@C@CCCC@CACCCCCCDCC@??>>@1@C?CBCC>CCBB<@<;5;A6;;CDDDACCCCEDBB>BCC@D@CCAAABBC@DDCC<ABEAAABBBCBCC@@?B@BAA>BB?B?CCBBBBCBB?@AFED;C6;4;;;;;*;B;;;0;;CCCFCA;;5;;;;;$;>>B@@B@BB>AADAA:;6:<@??A;:7:BC?CCIHCCCCCBBBCBCCCDA?;=000@@@:B?BBCBBAAA
@ATNG8:04869:04860
GATGGTAGCATCATGCATATCTCACCAGAAGATCAGGAACTCTAGAAGAATTCAGATTTTAACACGAGAGTAAACGTAAAAAGAAGGTTTTACAAGACTCACGTTAACAATATTGCAGCAGTACGCACACAATCGAAGCGCAGTAAGGATGGCTAGTGTAACTAGCAAGAATACCACGAAAGCAAGAAAAAAGAAGTACGCTATTAACTATTAACGTACCTGTCTCTTCCGAAACGAATGAGTACATAGAGTACGATATGTCTACCATGATAACCTCGAGATCT
+
@?AA5;999?@@@;99?AABCB@@D=A@B=A@@@A<:D?BBBBBBB?AC?B6<933333&34;8::;:==9:9+97;:999$4>7;.555&555.555<;;:97)/)//)/9939;<<BB><<<BBA@A90*/0/0*/7788;::4999:>:>?>?@BBD=@???=?=8877B=6<88:>6<<<8889999%9>;;?=AACAA?;?=A@@@:>:>@CBB?B@@@@?@50,0>=3;00*0::=>@?>>??ABBBBBBBBBBAA@AA>@==://)/59333/.../
@ATNG8:04873:04861
GATGGTAGTGTCATATGAGAGTGTGTACTCATTCTTTCGTAAGAGACAGGTACGTTAATAGTTAATAGCGTACTTCTTTTTCTTGCTTTCGTGGTATTCTTGCTAGTTACACTAGCCATCCTTACTGCGCTTCGATTGTGTGCGTACTGCTGCAATATTGTTAACGTGAGTCTTGTAAAAACCTTCTTTTTTACGTTTTACTCTCGTGTTAAAAAATCTGAATTCTTCTAGAGTTCCTGATCTTCTGGATAGCGACGCGATATACTACCATCGATAACCTCGAGTCT
+
BCCC@CBBBDCCBCCCCCCCECCCCBBBCDDC@BBB=BBBB@CBCCCCCAEDECDAB@BCDB?C@BBBCCCDCD>;;:;:*;C=A;;;0;@;;8;@@=;;8<ABE;;;=GCCGDCB?BA@6:9:CBCCCBB?ACCC>BBBAAABBGC@@@CBBB@@@A?@@@C@CB@@@AAAA5;;;;;;*;4;4;>DBDB(99;999*99B@@ADB9996AAAA&>=A>?<D@BB?BDCCBA@?@@BBBCBB?ABB?BBBCCCCCCCCCCCCCCCCC@B@@@CAA>A@BAB??000
@ATNG8:04874:04831
GATGGTAGTGTCATATGAGAGTGTACTCATTCGTTTCTGAAGAGACAGGTACGTTAATAGTTAATAGCGTACTTCTTTTTCTTGCTTTCGTGGTATTCTTGCTAGTTACACTAGCCATCCTTACTGCGCTTCGATTGTGTGCGTACTGCTGCAATATTGTTAACGTGAGTCTTGTAAAACCTTCTTTTTACGTTTACTCTCGTGTTAAAAATCTGAATTCTTCTAGAGTTCCTGATCTTCTGGGATGTGTGCGCAGTGCCTACCATCGATAACCTCGAGTCT
+
BCCD@DDCBBBBBCCCCCCDDCCCDBBC:::;AAA>BCCD@CAABCCC>@@BBBGD?CCCD:;8;BBAAAA;;49>>>@1<D@CCBC<BB@@=@;;7<B?AABCCG@GCCDBCCC?CCC?B?@B@@@A@@=ABCC@CBBBBBBCBBBCCBECC@CCC@BB@B?CCAAABBAA=?:;:;-;=A9;;;;;);?BBC>CAA@BB@@AA;@@@@,@AAA@<@>AC@BBB;;;E@B@BGGCEIACBAA;;;;;;@AABCB@AADGCDDGI;<;CBB>B>@@BCBB@A
@ATNG8:04878:04845
GATGTAGATACTCGCTGATACACCCAGAAGATCAGGAACTCTAGAAGAATTCAGATTTTTAACACGAGAGTAAACGTAAAAAGAAGGTTTTACAAGACTCACGTTTAACAATATTGCAGCAGTACGCACACAATCGAAGCGCAGTAAGGATGGCTAGTGTAACTAGCAAGAATACCACGAAAGCAAGAAAAAAGAAGTACGCTATTAACTATTAACGTACCTGTCTCTTCCGAAACGAATGAGTACATAGATATACGTATAGCTACCATCGATAACCTCGAGTCT
+
:::??<BBCCCCBBBCCCCBA@AE>CBB@CA@@;;5;;@@@A@@C@AA>A@CCBBCBBB2A=998@@AA997>6<7;99;;*;?:@<===2>?>7666;9;;444)95><;@@@<:?@>@B@BBC@@@BBBB@CCCD?BABABBBB?C@CBB@BBAAC?@??@@@CCE@EE>9:9;=<899+337/7<?=@?'<A>997>A>B@@=A<?@>>:==@@BBB?AAA;;:D?C>ABE>CBB@BBB?@?ABBC???BABBB?AAAAA>>>8;;>=ABB7;8;AA=====
@ATNG8:04878:04869
GATGGTAGAGAGAGCTCTCTCATCGTACTCATTCGTTTCGGAAGAGACAGGTTCGTTAATAGTTAATAGCGTACTTCTTTTTCTTGCTTTCGTGGTATTCTTGCTAGTTACACTAGCCATCCTTACTGCGCTTCGATTGTGTGCGTACTGCTGCAATATTGTTAACGTGAGTCTTGTAAAACCTTCTTTTTACGTTTACTCTCGTGTTAAAAATCTTGAATTCTTCTAGAGTTCCTGATCTTCTGGTGTCGTCTATCATGTACTACCATCGATAACCTCGAGTCT
+
ABCD@DBBACCC@@@;::ABCBCCB;9;@>;96@BBE>CD@B@BBA@ABB=A?C;;7;?BA@@5:55=A?@CA;;678777$7939:B=6B==B>?=:6.,),,,,,,(-588<33368556=6>9??<2557;>?@:=;9666;888?AA@<=;6///7<<*/,8<==;:;BB:;=AAB2A:>398:9:)89>>>9@>>=@@?:996;;;;+;:;7;@<@<AB>CAA886;=C<======5;;>;????=>====>>>A>>>=>E=C;;;;<77=9::667766
@ATNG8:04880:04867
GATGGTAGGTGCACATGAGTGTATCCAGAAGATCAGGAACTCTAGAAGAATTCAGATTTTTAACACGAGAGTAAACGTAAAAAGAAGGTTTTACAAGACTCACGTTAACAATATTGCAGCAGTACGCACACAATCGAAGCGCAGTAAGGATGGCTAGTGTAACTAGCAAGAATACCACGAAAGCAAGAAAAAGAAGTACGCTATTAACTATTAACGTACCTGTCTCTTCCGAAACGAATGAGTACGAGAGTCAGAGCAGAGCTACCATCGATAACCTCGAGTCT
+
BCBC@CCB?BEBBBDCHBCBAA@@@<@AA=A@@@BA>A?BACCAA@=;;6;<@CCCCCEC3D?CCCCDCCCCCC=CA@B?>>,@@;A=BAA7@@@<@BBAB@@00,0<@@=@AB?BBCDCCCBCCCDCEEDD=CAAA?BBBBA@@B?B?BAB@ACCCC@A@?BDDAAA>BB>BCC=>>A@?9@<<889898(:@?BB@ACDDBB?B?BBAC<>;>@CBB@BCCCBCC?C@CDD>E@@=@CBBBBBBBBBBBBCBBBBBBB@AAAA>B>>>AA?8>;9=<>@:::
@ATNG8:04882:04841
GATGGTAGCTCACGTACGTCACACGTACTCATTCGTTTCGGAAGAGACAGGTACGTTAATAGTTAATAGCGTACTTCTTTTTCTTGCTTTCGTGGTATTCTTGCTAGTTACACTAGCCATCCTTACTGCGCTTCGATTGTGTGCGTACTGCTGCAATATTGTTAACGTGAGTCTTGTAAAACCTTCTTTTTACGTTTACTCTCGTGTTAAAAATCTTGAATTCTTCTAGAGTTCCTGATCTTCTGGAGATACACATGATACTCTACCATCGATAACCTCGAGTCAT
+
>::@:=BBCCBBBBCC;6:AACCBCBCCCC999;BCD?DE@C@CCCDCCB?AB@??;@>AADB?B@BCCBBBB??<?AAAA2A@<@???8??@@=ABA>BA;:9:;;;6;A=@AB@@=@B><>>ED>>=;:;:>>>?7;;???BB<;;>>BC===18789::5;6;>@?@??BB:;<>CB6A=A;??BAB/@?==<178??@?>;;;;<<<;+;//*/:594>>=???;66;6<,//88::5788;878>>>===>>>=>>@@@CB=A;;;;;;5;;@>>9@@///
@ATNG8:04882:04863
GATGGTAGGTGCACATGAGTGTATCCAGAAGATCAGGAACTCTAGAAGAATTCAGATTTTTAACACGAGAGTAAACGTAAAAAGAAGGTTTTACAAGACTCACGTTAACAATATTGCAGCAGTACGCACACAATCGAAGCGCAGTAAGGATGGCTAGTGTAACTAGCAAGAATACCACGAAAGCAAGAAAAAAGAAGTACGCTATTAACTATTAACGTACCTGTCTCTTCCGAAACGAATGAGTACGATGAGAGAGCTCTCTCTACCATCGATAACCTCGAGTCT
+
BACC@A@AAC@@@CBCEDCCCCCCC?CCC?CBBBBB?B?BBDEC998:B?C@C@@;;:;:*;>CBCDCCEEEDD>CB@CEEE1CBAD@CCC:DCC@CBBBBBC999;@CC?AAC=ACAABBBBBBBCDDCCC?BC??<?BA@@B@@=AACBB?BCCCCBBB@BBBA@@?BB@BBA<>=;;;3<==8999999%9?<>98:@@@?>>>=>?@A5;6;AC@A?ABBBBCC@D?BBE=B;;:;CBBBCCBB?>>CCCDCBB>>>CCBBC?B=>>C==6;7;@@@@??>
@ATNG8:04887:04876
TATGGTAGTATCTGCACACTCTGTCCAGAAGATCAGGAACTCTAGAAGAATTCAGATTTTTAACACGAGAGTAAACGTAAAAAGAAGGTTTTACAAGACTCACGTTAACAATATTGCAGCAGTACGCACACAATCGAAGCGCAGTAAGGATGGCTAGTGTAACTAGCAAGAATACCACGAAAGCAAGAAAAAGAAGTACGCTATTAACTATTAACGTACCTGTCTCTTCCGAAACGAATGATACGAGAGAGCACACGTGTCTTCCATCGATAACCTCGAGTCT
+
BCCD@DBBCCCCCCCBBBBBBBGBB@BCE@CCCCCC?B>AABCBBC?@@=@>@AC@@@@@0??AABBBBBCBBA9AA;;;;;$:<<<9?;;0;@<8<CBAC@>00,0<@@=A;?:>BAABBGDCCCCDBBAA<@BBB@BBEGBBBB?C?BBB>ABCBBBBB?CGLEA?>?B@BBB===@@?9>><:99999(:@;A999BBBCC?C?EC==5;5:=CDJBCAA@ABC>B?BAC<ABB@BCCE@A@BBBAACCCCCCB@@@BA?A?BA@AAAA>A@BBBBB???
@ATNG8:04892:04836
GATGGTAGATTATCATGTGTATCTCCAGAAGATCAGGAACTCTAGAAGAATTCAGATTTTTTACACGAGAGTAAACGTAAAAAGAAGGTTTTACAAGACTCACGTTAACAATATTGCAGCAGTACGCACACAATCGAAGCGCAGTAAGGATGGCTAGTGTAACTAGCAAGAATACCACGAAAGCAAGAAAAAGAAGTACGCTATTAACTATTAACGTACCTGTCTCTTCCGAAACGAATGAGTACACACTCTCATATGACACTACCATCGATAACCTCGAGTCT
+
CBCB@DDCBB?BCFF@@ACCCDCCC<@BC?CAAACC?C=BADCCCC?CC?D@CBA@>=>=>&>BBBCCCCDDDF=BA99999*9C=E>CCC<BFL@D@@BCCC??<@?BB?BBC?BBBCCBBABBBCCCCCC@CCBB?BBCCBBAA?B@CBB?BCCCDBBB?BBCAAA?A???@B<?=??>6=<<8<<<<>.?A?B@??BCCBB?B?BBB?;><>ACCC@CCCCCCD?C?CCD>CBB?CBCCBBBB@@@BBBABBBBA@@BCCCC?C889A??<>=@ACBBAAA
@ATNG8:04896:04849
GATGGTAGATCTGTCTACGAGAGCCAGAAGATCAGGAACTCTAAGAAGAATTCAGAATTTTTTAACACGAAGAGTAAACGTTAAAAAAGAAGGTTTTACAAGACTCACGTTAACAATATTGCAGCAGTCACGCACACAATCGAAGCGCAGTAAGGATGGCTAGTGTAACTAGCAAGAATACCACGAAGCAAGAAAAAGAACGTACGCTATTAACTATTAACGTACCTGTCTCTTCCGAAACGAATGAGTACTGTATCTATGTGTGCGCTACCATCGATAACCTCGAGTCT
+
5<;<7<49444555<5555555556;54.444444.4.//7//)/93:8383////(/////#/49;98828886>>5;//)/////#//)/)555&55949;>>;;;;9.9.992:AA<BCA@@@=////---///,(,,--(-6556::94;5;54.4:44484924/////)/9)///(3333,3;;6::;;:)76*//677;;;8959699>=6;487;;;5::<4///)/)/:;1677)/333389333879333989333333;=69662..5(.(.36..275
@ATNG8:04849:04895
GATAGTATCTGCACACTCTGTCCAGAAGATCAGGAACTCTAGAAGAATTCAGATTTTTAACACGAGAGTAAACGTAAAAAGAAGGCTTTACAAGACTCACGTTAACAATATTGCAGCAGTACGCTCACAATCGAAGCGCAGTAAGGATGGCTAGTGTAACTAGCAAGAATACCACGAAAAGCAAGAAAAAGAAGTACGCTATTAACTATTAACGTACCTGTCTCTTCCGAAACGAATGAGTACACACTCCATATGTCACTACCATCGATAACCTCGAGTCT
+
BCCBBBACBBCDE@@@CCCDBB=BDD@BCCCBB@B@BCGCCBB?CD?C?CDCBBBBB3B@AAACCCCACCD>AABBBAA5BB@CACDB=CDD@CBECEECA@=@@FE@DBB?BBCBCBBCCBCGBBBDD?CCCC<??BBAAAB?C@DBB?BDCCCCCB>CCCBBB>AB=AB@2999999+99939>>@@2@C?D999BCCCC?B?BCBB;>;>ACDC@DCBBACC>A?ACA9B::8:ACBCBCCBBAAA?CCCAAAABBBBC?C??:A@@<?=AA?:9:@@
@ATNG8:04850:04919
GATGGTAGCTCGCTGATGATATCTCCAGAAGATCAGGAACTCTAGAAGAATTCAGATTTTTAACTCGAGAGTAAACGTAAAAAGAAGGTTTTACAAGACTCACGTTAACAATATTGCAGCAGTACGCACACAATCGAAGCGCAGTAAGGATGGCTAGTGTAACTAGCAAGAATACCACGAAAGCAAGAAAAAGAAGTACGCTATTAACTATTAACGTACCTGTCTCTTCCGAAACAATGAGTACTACTCTCAGAGACACACTACCATCGATAACCTCGAGTCT
+
?;;C8@<<A==>>@@@BCC;=;CCDBEEDAAAABBB>CAFDCCCCCABB@B?BBCCCCCD3C>>>?BBBBCBBB=A?BACBC0@@=A>BDD;DCCACDCCB@@@A<@<<<5;@@<@BBBGFDCBBCDDBBBD@CBBB@DCCBA?@>3;5;;;5;ABBBA8:7:CCAAB=??:=??:?;@@@7;00*00000(0=9@@@AB???@;?797<;/8065;?A=A::9>993917>>68875BABBBBB@>>BBBBB@AA????BB?<7<///=<<7?<?>@@B888
@ATNG8:04851:04904
GATGGTAGTGTCATATGAGAGTGTGTACTCATTCGTTTCGGAAGAGACAGGTACGTTAATAGTTAATAGCGTACTTCTTTTTCTTGCTTTTCGTGGTATTCTTGCTAGTTACACTAGCCATCCTTACTGCGCTTCGATTGTGTGCGTACTGCTGCAATATTGTTAACGTGAGTCTTGTAAAACCTTCTTTTACGTTTACTCTCGTGTTAAAAATCTGAATTCTTCTAGAGTTCCTGATCTTCTGGATAGCTACGCGATATACTACCATCGATAACCTCGAGTCT
+
<<;B@BCEBDBCBBBDEFDCCBBCCCBBBCBB?BCCC=CC@G@EDDDCDF@CCCCE@C@BCCD@DACCBCBBBAB;::;;;*;B=B;;;;-;B?@=ABB?CE;;9CCCC@BBCCCCCCACCD@C@CCCC@AAB>BBBB>ACCCCCCCCCCCCCBBC>BCC?CB@D?BBBBBBDCC@BCCCC;B>B4;;::-;CCCC=A@CCCCDDDF@CCCC5CBBBB?B?BC?BB@@@CB@B@BBBBBC?CBC@CCCCCCCCCCCBBBCCBBCC@C@@@A@@=>?BBBCC???
@ATNG8:04854:04909
GATGATACTCGCTGATACACCCAGAAGATCAGTAACTCTAGAAGAATTCAGATTTTTAACACGAGAGTAAACGTAAAAAGAAGGTTTTACAAGACTCACGTTAACAATATTGCAGCAGTACGCACACAATCGAAGCGCAGTAAGGATGGCTAGTGTAACTAGCAAGAATACCACGAAAGCAAGAAAAAGAAGTACGCTATTAACTATTAACGTACCTGTCTCTTCCGAAACGAATGAGTACACATCGTCGTGTCGTGCTACCATCGATAACCTCGAGTCT
+
CCB@BACBBCBCCBCCGCBBC>CCC@EDDCCB@B@CCCCCCC?CC?B?B@@@CCCC2C?CAAACAAAABD>D@??>@?2>C?C7<>=2::@=ABBBAAAAC<>;>@<@BA:==?@?????AD@@@>=@:@AAA8=;AA<<<C=D=A>A?@AAA@@@@;@AAACC?BB>BB@8>>888*8::9>CFBD/AA;ABAAA??AA=A<@<9<<A<=<=>>;?<>>>>>=D=@@@:@BB?BBBBBBBAA@BBBBBBB@BCBB===B@==8>;?==8>>AA??@@@@
@ATNG8:04857:04891
GATGGTAGGACGAGCGTCTGAGAGGTACTCATTCGTTTCGGAAGAGACAGGTACGTTAATAGTTAATAGCGTACTTCTTTTTCTTGCTTTCGTGGTATTCTTGCTAGTTACACTAGCCATCCTTACTGCGCTTCGATTGTGTGCGTACTGCTGCAATATTGTTAACGTGAGTCTTGTAAAACCTTCTTTTTTACGTTTACTCTCGTGTTAAAAATCTGAATTCTTCTAGAGTTCCTGATCTTCTGGGCTGCGCTGATATGCGCTACCATCGATAACCTCGAGTCT
+
55;:7<;96;BBCB@BEBBBCDBC?BCBBCBC?CCCC>CC?C?BCBBBCC@CDEBB@B@CBBC?CADDCCBABCD=99999'9@;AABB=BDBBACCI?CC?BABEED@BBCCCCCC?CBB?B?CGCCABAB?DDCD>CCCCCBBBCDDBDBBBB?BBC=CD@D>@@CCCCCCD@BBBBC:B=B=??????(@CCCG;;;DCCCIBBB?BBBB2BBBBC@B@BD@CBBCCCC@C?AACCCC:?999,:>:::CCCDCCCCCCDDBB?B@@?@;;7;?BCCCCB@@
@ATNG8:04865:04895
GATGGTAGAGTATCATGTGTATCTCCAGAAGATCAGGAACTCTAGAAGAATTCAGATTTTTTAACACGAGAGTTAAACGTAAAAAGAAGGTTTTACAAGACTCACGTTTAACAATATTGCAGCAGTACGCACACAATCGAAGCGCAGTAAGGATGGCTAGTGTAACTAGCAAGAATACCACGAAAATGCAAGAAAAAGAAGTACGCTATTAACTATTAACGTACCTGTCTCTTCCGAAACGAATGAGTACTGTATCTATGTGTGCGCTACCATCGATAACCTCGAGTCT
+
?;<<;==AA666<<<<=<<;>959?7?9/)//////396<;;;<:@=9:457;;4444444#5499<@<<>>@>A>5=00/:::(<<8<8>AA2@=<699/0/99444(4388383304;==>C@@B@@?@BBBCACCCC@BCCBBBBA?CABCB?@;;9B??@@BBBCAA>AE9::@:;:0000(///6068888+8<58888>===C?C>@@C>;?==;BBA<AAABBAB@C=@@B=AAA>@@@CCCCBBBBCCB???AAAABA???A>A?9:999299>@@>=???
@ATNG8:04865:04901
GATGGTAGCGCATATCAGCGCAGCCAGAAGATCAGGAACTCTAGAAGAATTCAGATTTTTAACACGAGAGTAAACGTAAAAAGAAGGTTTTACAAGACTCACGTTAACAATATTGCAGCAGTACGCACACAATCGAAGCGCAGTAAGGATGGCTAGTGTAACTAGCAAGAATACCACGAAGCAAGAAAAGAAGTACGTTATTAACTATTAACGTACCTGTCTCTTCCGAAACGAATGAGTACGATGAGATCTCGTGTGCTACCATCGATAACCTCGAGTCT
+
@:AD?B;:;:955?CBCCBBBBCC@BBBABCCCCC?B@BBCBCBB@BB=@=@@AABBBB5B?CBBBBBCCCCC<B;<;CCC5DCADACBC9DAA<ABBBBBCCB=@=;;7;BB?CCBDBCBBDBBBCCCDEAD:;;>B@@@BC;;:;?CCDACBAABBCD@EFBBBA@CC?CBF?AA::8:@@98878(:A?BBBBBB?BB?B????B?B@BBBAB@CCAAA>?;?=AAA;@??:899>===>>@>?<>///:996679>?@<>:79=58089===;;;==
@ATNG8:04866:04929
GATGGTAGGCGAGAGTGAGACGCAGTACTCATTCGTTTCGGAAGAGACAGGTACGTTAATAGTTAATAGCGTACTTCTTTTTTCTTGCTTTCGTGGTATTCTTGCTAGTTACACTAGCCATCCTTACTGCGCTTCGATTGTGTGCGTACTGCTGCAATATTGTTAACGTGAGTCTTGTAAAACCTTCTTTTTACGTTTACTCTCGTGTTAAAAATCTGAATTCTTCTAGAGTTCCTGATCTTCTGGGTCTACGCTCGTCGCGCTACCATCGATAACCTCGAGTCT
+
ABBMAGA@>ADCCCCCCDDDABACCCCCCDBB?BDDD>DD?B?BABBCCB?BBBBB@B>AABD@C@CCCABACAA;999999#:717899,3AAB?BCD@DC697?CBB>AACCCCBB>>>>;?:AAA@@@??;@AAD:>>@@@@?>AAAA@@@>@<>@@<AA;@;@AAAA??AA=AAAAA5A<A;AAAAA.AA887(//////=;;>5;;;;+9???D=D;>>;@AAAA>?:?<@@@A>=9=@DD:AAD>>>??@AA@???>>>@<@<==@>><>=AA@@@>>=
@ATNG8:04867:04893
GATGGTAATACTCGCTGATACACCAGAAGATCAGGAACTCTAGAAGAATTCAGATTTTTAACACGAGAGTAAACGTAAAAAGAAGGTTTTACAAGACTCACGTTAACAATATTGCAGCAGTACGCACACAATCGAAGCGCAGTAAGGATGGCTAGTGTAACTAGCAAGAATACCACGAAAAGCAAGAAAAAGTAGTACGCTATTAACTATTAACGTACCTGTCTCTCCGAAACGAATGAGTACTATAGACTATCTGAGACTACCATCGATAACCTCGAGTCT
+
ADCB@CC@CDCBBCBCCDDDDCE@BCC@CCCCCC?C=BBCCCCC?CC?C@DBB@A@A@2A@CBBAAABBBCC>???A???2?@;@>BBB9?@FACCBAB@B>>7;:>A>A>>:>@BBA?===AA@A===A;AA==9???AAA;;7;<ACD?CA???AA@:AA?AAA>BB?BBB;>=7777+8<<7<>=>>/=?@A=<<@AAAC=A=AAAA=C<AA@@@;>>??>?@B<@@@:@BB?BBBABBBBBB@@???AAAA?AA@AA>=9>588<<<6=:=AA@@<==
@ATNG8:04879:04917
GATGGTAGGACGAGCGTCTGAGAGGTACTCATTCGTTTCGGAAGAGACAGGTACGTTAATAGTTAATAGCGTACTTCTTTTTCTTGCTTTCGTGGTATTCTTGCTAGTTACACTAGCCATCCTTACTGCGCTTCGATTGTGTGCGTACTGCTGCAATATTGTTAACGTGAGTCTTGTAAAACCTTCTTTTTACGTTTACTCTCGTGATAAAAATCTGAATTCTTCTAGAGTTCCTGATCTTCTGGCGCGTATGTATGTCGCCTACCATCGATAACCTCGAGTCT
+
BAAB?BAB<@@@@@@@BBCBBBBB?BCCED@A<A?@@<AC@C?CCBBDDD?DDEAA=A@CCCC?E?DDDDCCC@@>@CCCC1CD?BABA<AB@B=B;;6:@?A@BD@A?ACFDDDBB?BCC?A<ACDCC@@@?BBCC@DDDCCCBBCBBBDBBBA?CCC?BB?B@BBCBBCCCC@D::::6:=B=:::::*;BBBF>BBCCFDDDFEA@@@@0@@@AE@B@BC?CCCCCCC@C?AAACDE?B8979???@ACFCBBBCBCC@CC@;>000=::6;<@BBCCC99
@ATNG8:04884:04917
GATGGTAGCACGACACGACGATGTGTACTCATTCGTTTCGGAAGAGACAGGTACGTTAATAGTTAATAGCGTACTTCTTTTTCTTGCTTTCGTGGTATTCTTGCTAGTTACACTAGCCATCCTTACTGCGCTTCGATTGTGTGCGTACTGCTGCAATATTGTTAACGTGAGTCTTGTAAAACCTTCTTTTTACGTTTACTCTCGTGTTAAAAATCTGAATTCTTCTAGAGTTCCTGATCTTCTGGGTCTCTCTCTCACGCACTACCATGATAACCTCGAGTCT
+
A?BB?BBCBBBBBA@ABBB;69BCDBBBBB:;9;CCC>CC@CGBBBBDEE@BBB;;69=@@@@;?;:<@CBBB==8@;===+AC?CABA<AAAA>ADC?BB5:999BC@BBBBBBBB<?@@=C=CBB>>>;;7;AAA377=<===>A;;;B///<+//3-39)/)/55955756255557)717.55CCF.<=@@A3;::9::>;::;@@?@/>::;927:??8>>?==;>:@;@@;;;@;@=>>6=>>ABBAAAA?@?@@;;:?<;;:=:;5;6;;??@<<;
@ATNG8:04886:04925
GATGGTAGTACATGATAGACGACACCAGAAGATCAGGAACTCTAGAAGAATTCAGATTTTTAACACGAGAGTAAACGTAAAAAGAAGGTTTTACAAGACTCACGTTAACAATATTGCAGCAGTACGCACACAATCGAAGCGCAGTAAGGATGGCTAGTGTAACTAGCAAGAATACCACGAAAGCAAGAAAAAAGAAGTACGCTATTAACTATTAAACGTACCTGTCTCTTCCGAAACGAATGAGTACGAGAGTCAGAGCAGAGCTACCATCGATAACCTCGAGTCT
+
8:<B:><AAA==9:5=<<@@>>>9925A>9;A?A@>9>:>@@=@BA>@@<@<@@@?@@@@1@@FFDCCCCBCBC=B;99999'9;4;;BAA9BBCAHCGCCAB@B@BACC@CCB>BACC@A@BBBCGCCBCC@CCBC?B@@@@@BB?C@C;;9;CCCCCBB?BBBBCC?BB@AA@8<<877*9??;99:9:9%99=:A<ABBCCA<>9;8<=399,9ABBCACBCBBCC=@<<;<0;@?>ABBBCCCBAAA???ACBBBCBBAABBCAE?@?BBA>B?B?@??>==
@ATNG8:04888:04881
GATGGTAGCACACGAGATCTCATCGTACTCATTCGTTTCGGAAGAGACAGGTACGTTAATAGTTAATAGCGTACTTCTTTTTCTTGCTTTCGTGGTATTCTTGCTAGTTACACTAGCCATCCTTACTGCGCTTCGATTGTGTGCGTACTGCTGCAATATTGTTAACGTGAGTCTTGTAAAACCTTCTTTTTACGTTTACTCTCGTGTTAAAAATCTGAATTCTTCTAGAGTTCCTGATCTTCTGGGCTGCGCTGATATGCGCTACCATCGATAACCTCGAGTCT
+
BBBB?BCCCCBBBCCBCBBBCBBBCBCCEL@@?ABBB=CB=A?ACDGBBBABBBCB?B@CCBB<@<@A?ACCABB?BBGDD3BB?BBBD9AACC?CDC@BB=97:CBD?BBBBC@@@<ABB?B?AAA>8::@=AA>>7<=BB@>>>@@@@AA>==<>>>;>A<@<???@@?AAA<@?@BB;B=A::::::+:C==>7=;;;;;>>@@;=@@@,:///=4;4??<A@A@>>>=A=AAAAAB876:@6@///@===A@@>>>A@@??<@;::@@@<@<@@@@@@;;
@ATNG8:04888:04907
GATGGTAGGCACTGCGCACACATCCCAGAAGATCAGGAACTCTAGAAGAATTCAGATTTTTAACACGAGAGTAAACGTAAAAAGAAGGTTTTACAAGACTCACGTTAACAATATTGCAGCAGTACGCACACAATCGAAGCGCAGTAAGGATGGCTAGTGTAACTAGCAAGAATACCACGAAAGCAAGAAAAAGAAGTACGCTATTAACTATTAACGTACCTGTCTCTTCCGAAACGAATGAGTACACACTCTCATATGACACTACCATCGATAACCTCGAGTCT
+
?@@@7?=B@BCCCBCDCCCCCCCCC>CCC?CCCC@@=A?BBCCCDC@BB?B@CCC@@@AA2A@CCBDDDC??@A=AABCCCC5BC@C5;;<.<AB>;;;ABBCBC@B@DD@DDD?CAAABCCCDCBBABCDD@BBAA?A@@ABBBC@C@C@@>@CCCDCCCABCBBBB?AA=ABA<@@:::,8<=;>@@@@2@>;A??>>>E>>;>:>>>>8=:=>BCD@DCBABCC@B?BBC>CCD=AACCCCBCCCCBBBABBAAA?>>BBBC@D>>>AA@=A>ACCCC?;;
@ATNG8:04890:04899
GATGGTAGCATCTGCATATCTCACCAGAAGATCAGGAACTCTAGAAGAATTCAGATTTTTAACACGAGAGTAAACGTAAAAAGAAGGTTTTACAAGACTCACGTTAACAATATTGCAGCAGTACGCACACAATCGAAGCGCAGTAAGGATGGCTAGTGTAACTAGCAAGAATACCACGAAAGCAAGAAAAAGAAGTACGCTATTAACTATTAACGTACCTGTCTCTTCCGAAACGAATGAGTACGATGAGATCTCGTGTGCTACCATCGATAACCTCGAGTCT
+
BCCC?CDBBBCCCCBDBBBEEDCC?BBD@BBCGAA=A@BBCCCCC?BB?B?BBDCCBCC3C@BCCCBBABDFF>@:;;LEE5CB@C>BBB9BBB@CBBBDBBBD@C@BB@BBC@ABCBDDCBBBCDDCBBB?CCCB?BABBCCBA?B@C@@>@BBBCDDC?CCCABB@BB>AAA:==999,99929ABBC3BC?BBA>>>>??7:7;?AB7;7;ABAA@CBBBBBC=A?ABB=CHF@???BBBCBCCDDBBAAAB?A?@>>>@@=@>>>@==:><?@AB>>==
@ATNG8:04893:04927
GATGGTAGGAGACACGTCGCACACGTACTCATTCGTTTCGGAAGAGACAGGTACGTTAATAGTTAATAGCGTACTTCTTTTTCTTGCTTTCGTGGTATTCTTGCTAGTTACACTAGCCATCCTTACTGCGCTTCGATTGTGTGCGTACTGCTGCAATATTGTTAACGTGAGTCTTGTAAAACCTTCTTTTTACGTTTACTCTCGTGTTAAAAATCTGAATTCTTCTAGAGTTCCTGATCTTCTGGGCAGACTCTCACACGCCTACCATCGATAACCTCGAGTCT
+
BCCC@BBB>ADCDCCCBBBBCCBBBBBBCCAA?ABBC>CCAC@CBBCBBC@DDABA?C?B@@AAD?B@@@CABBC@BBBBA3AA>ABAB=BCBB?BBA>@B=>>?AAB?BBCBBB@?<ACA<>:>@><=>>>9>>>>9>;>=@@@@AA>??>=9949999>?:><>>>@AACAA8>=?DD;D<A:>?AAA/@A>==7>?@@BD<9<A=ADDD/?<<=B>D<>=:?DDA>>=;?<@AA?>>:>>>?7>;;;==>=>@@@@@@7::==?;;:AAA=C:@@AA@:66
@ATNG8:04894:04904
GATGGTAGGACGAGCGTCTGAGAGGTACTCATTCGTTTCGGAAGAGACAGGTACGTTAATAGTTAATAGCGTACTTCTTTTTCTTGCTTTCGTGGTATTCTTGCTAGTTACACTAGCCATCCTTACTGCGCTTCGATTGTGTGCGTACTGCTGCAATATTGTTAACGTGAGTCTTGTAAAACCTTCTTTTTACGTTTACTCTCGTGTTAAAAATCTGAATTCTTCTAGAGTTCCTGATCTTCTGGTGTCGTCTATCATGTACTACCATCGATAACCTCGAGTCT
+
ABBE?BBB7;;::::666=;>>00*0<=009A=B@@?9>C:?<@@@B@BAADDCBB7:6;BAA?C@CCCCCCBBC>AAAAB*;;>?999)9;55.555.5>6565;:;8669BAA@@266<9B?BB@@@>::6;A@@6:;ABA@AAB@@?@??>@=?=>4:::?;?@A@@@?@B;?0000+0+0*00000(0=@@A4999665;:55.5555$577//)/4::39=;?><@7?7959@?<<<??6?>99999999::99999A@?;9000///39)//89::;;
@ATNG8:04850:04943
GATGGTAGGCACTGCGCACACATCCCAGAAGATCAGGAACTCTAGAAGAATTCAGATTTTTAACACGAGAGTAAACGTAAAAAGAAGGTTTACAAGACTCACGTAACAATATTGCAGCAGTACGCACACAATCGAAGCGCAGTAAGGATGGCTAGTGTAACTAGCAAGAATACCACGAAAGCAAGAAAAGAAGTACGCTATTAACTATTAACGTACCTGTCTCTTCCGAAACGAATGAGTACTGTATCTAATGTGTGCGCTACCATCGATAACCTCGAGTCT
+
>><C?<>>:;<<===?@CCBC;99946@@?@BBBBB>B?CDCCCCCAED>B?CGDDBBDB2A=@845:98333808955555$5:5:.55)5::5<965<:;/0/47838/505<=<@>>C@@@ACBA;;7:AAA?B???BBBB?B>@;;6:?=?@988178==;<>B?<??://-888/6-/)/9990695757922...(//5555/6087::A=??;@;=;8:6::;1///*/8;;;::::;99///(////9<=;88::272225564:575558333
@ATNG8:04851:04958
GATGGTAGTGTCAGTGCGCGTCGTCAGAAGATCAGGAACTCTAGAAGAATTCAGATTTTTAACACGAGAGTAAACGTAAAAAGAAGGTTTTACAAGACTCACGTTAACATATTGCAGCAGTACGCACACAATCGAAGCGCAGTAAGGATGGCTAGTGTAACTAGCAAGAATACCACGAAAGCAAGAAAAAGAAGTACGCTATTAACTATTAACGTACCTGTCTCTTCCGAAACGAATGAGTACGTGTGACGTACGTTAGCTACCATCGATAACCTCGAGTCT
+
CAAB@CDCBCCBBBCCCCCCDCCCCBEE?CCDCCC?B?BBCCCCD?CB?A?ABCCA?AA1A=??BBBBBABBC;?@AACDD1DC?C@CCC7BBCACCCCAAB998;@CCCBB?BCCDCBBBBBBCCCCBB?BCCC?BBCBBB??<??CAB?BCCCBCCB?BBBAAB?CC@AAB=AA999+9?@;::999(9A>ABBBDDAAA:>;>A@@;?<ACCAB@BBBAABB?B?BBC=C9999AABCDBAAAACDCCBBB?>>?FDCBB@B888CBB?A?BBBCC@@@
@ATNG8:04857:04938
GATGGTAGCTCGCTGATGATATCTCCAGAAGATCAGGAACTCTAGAAGAATTCAGATTTTTAACACGAGAGTAATCGTAAAAAGAAGGTTTTACAAGACTCACGTTAACAATATTGCAGCAGTACGCACACAATCGAAGCGCAGTAAGGATGGCTAGTGTAACTAGCAAGAATACCACGAAAGCAAGAAAAAAGAAGTACGCTATTAACTATTAACGTACCTGTCTCTTCCGAAACGAATGAGTACGTGTGACGTACGTGAGCTACCATGATAACCTCGAGTCT
+
:@AB@DCCCB<<<B;;;CCDDBCCB@BBCACCCB@@=@=@@BAACC?BB>A=@A?89989)9<@BABBEDDCC?BAAAA@@?/?><?>ACC9AAA<??A?=;>00*0:@@=@AD?BA??DDCBBDCCCBBBD@CC@@=@CBABCA@=A?B;;8;ABBBCCC<;;EBBB?BB@CBA>:99::,7<<8878797$8898;8>;>DA?:==:;=:)/+/;>BA=CCBAABC5<7000,0<<+00<;9=ABBBBBBB@??@@B;::@B??>@BB?>?>A=A??>@?>?
@ATNG8:04858:04962
GATGGTAGGACGAGCGTCTGAGAGGTACTCATTCGTTTCGGAAGAGACAGGTACGTTAATAGTTAATAGCGTACTTCTTTTTCTTGCTTTCGTGGTATTCTTGCTAGTTACACTAGCCATCCTTACTGCGCTTCGATTGTGTGCGTACTGCTGCAATATTGTTAACGTGAGTCTTGTAAAACCTTCTTTTTACGTTTACTCTCGTGTTAAAAATCTGAATTCTTCTAGAGTTCCTGATCTTCTGGCGCTCTGTCACGTCTGCTACCATCGATAACCTCGAGTCT
+
;5?:8<@@>AA@@?@BDBBBBCCCADBBBBAC>CBBC=CC>B?BCBCCCD?B@B::8;?BDCC?A?ABBCC;:;C?BBMDD2;;:;@AG>CBAA@BGG@CC;;;BBCC@CCCCCDCC@BBB@B@CBAABBBB>BACC@FCCCCCCCCBBBBBCCC@BBB?CC@C>@@CDBBBCDACBBBB:B@C@CCDDC5CCCGL>C<;;CB;;:>2::;:*;@@@@>A?CD@BBCA@@B>@>@DCBBC9;;B>BBBCBBBCCCCCA@@@@@BC?B:;;B::49?BDCBBAAA
@ATNG8:04861:04974
GATGGTAGCGCACACATAGATACAGTACTCATTCGTTTCGGAAGAGACAGGTACGTTAATAGTTAATAGCGTACTTCTTTTTCTTGCTTTCGTGGTATTCTTGCTAGTTACACTAGCCATCCTTACTGCGCTTCGATTGTGTGCGTACTGCTGCAATATTGTTAACGTGAGTCTTGTAAAACCTTCTTTTTACGTTTACTCTCGTGTTAAAAATCTGAATTCTTCTAGAGTTCCTGATCTTCTGGATAGCGACGCGATATACTACCATCGATAACCTCGAGTCT
+
9444.4444999<<<<>>>666==<<555;44.5>@@9AD6926<<<>CC?BB=BB?B?BC@@;>4=:95//;<>+//000'0:39:<<5:;;><>>C>AB999?CBB@BGDDDDBB?BCCAC@IICBBBBB?ABBB=BCCAAAB@@@BBBBCCC@CBDADD?C@B@@@@@BCB<@;;;;6;>C@@BBBB0@CCHK>CDBBBCGCCB=@AAA0@;;;C@B@BGGCCB@@AB?C@BCBCBC>A@C?ABBBBAACBBABCBDCCBBB?B;;:A@D=A=AAAAAAAA
@ATNG8:04867:04937
GATGGTAGTATATCGCGTCGCTATCCAGAAGATCAGGAACTCTAGAAGAATTCAGATTTTTAACACGAGAGTAAACGTAAAAAGAAGGTTTTACAAGACTCACGTTAACAATATTGCAGCAGTACGCACACAATCGAAGCGCAGTAAGGATGGCTAGTGTAACTAGCAAGAATACCACGAAAGCAAGAAAAAGAAGTACGCTATTAACTATTAACGTACCTGTCTCTTCCGAAACGAATGAATACGATGAGATCTCGTGTGCTACCATCGTAATTGCGAAGTCT
+
BCBB@BBBCCCCBCDDCCCBCBBCB@CCE?BBDCBB=@=ABCCCDD@CC?C=AACCCCCC1B?BABCCCABBCC>@@ACEDE5BB@BBFCC:CCCADAA@BBB998;@BB@BCC@CBBBCDFCBBCDDBBBDAD@@@?BB@@AB999;@CAB@CBBBBBBB?BBBBBC?BB?>@?9>>988+9>=9>?>?@.@@=A??;@@AAA;>7;;==8=7==@@@?ABCBA?@;;7;==5:00+//9)/33787;777;8333;=88;8;7153..-868(////)/888
@ATNG8:04875:04959
GATGGTAGCTCACGTACGTCACACGTACTCATTCGTTTCGGAAGAGACAGGTACGTTAATAGTTAATAGCGTACTTCTTTTTCTTGCTTTCGTGGTATTCTTGCTAGTTACACTAGCCATCCTTACTGCGCTTCGATTGTGTGCGTACTGCTGCAATATTGTTAACGTGAGTCTTGTAAAACCTTCTTTTTACGTTTACTCTCGTGTTAAAAATCTGAATTCTTCTAGAGTTCCTGATCTTCTGGGTCTCTCTCTCACGCACTACCATCGATAACCTCGAGTCT
+
6;<>:D@@A;;BBCCCCCDBBA@BBDDBBBBB=@@@@:@B?B?BDCCCCC@CBB@@<@<@ACC?C@CCCAAABCF@CBCBB3AA>@BAB=BAAA@CB?:??000@@=>:>BCBBBBB>AAB<>;>>>A;=;>:;???<??@:;;>>@AAA@@???<@AA=AA<A:??>?>=<>>:;;<CB5A<?<?@@@?/==///)//////>:9<08786'5=99;;@;=>7=A@>>>A=C=>>>>>>;>ABB9>>=;:;@@>>>???>;6392333---927-76===>?;
@ATNG8:04886:04954
GATGGTAGCTCTGCTCTGACTCTCGTACTCATCGTTTCGGAAGAGACAGGTACGTTAATAGTTAATAGCGTACTTCTTTTTCTTGCTTTCGTGGTATTCTTGCTAGTTACACTAGCCATCCTTACTGCGCTTCGATTGTGTGCGTACTGCTGCAATATTGTTAACGTGAGTCTTGTAAAACCTTCTTTTTACGTTTACTCTCGTGTTAAAAATCTGAATTCTTCTAGAGTTCCTGATCTTCTGGTGAGATATGCATGATGCTACCATCGATAACCTCGAGTCT
+
@A;<69BBBCCCDBCDCCCCGIFCDCBBBBCHIBBB>BB@D?CBCCDCCAGIDA@?@?BCDC@C@CCCCCCBBD?CCDEE5BB>ADDE>DCCC=A;;6;C=@@@BCFGCBBBCCDC@CCD@C?CCCFBBBB@CCBA<AABBBBBCBBBCCBA@@?BBB?BC@D@BACBCCCBC?CBBBB9B?C@BBCCB2BCBBB>CCCGCCCBBB?CCCD5BBBBGAG@CB@CCC@A@B@B@AAABBD@BBC@CCCCCCCBBBBCBBBCBCBC?C9:9CCA?B@BBBBB??>
@ATNG8:04890:04969
GATGGTAGGCACTGCGCACACATCCCAGAAGATCAGGAACTCTAGAAGAATTCAGATTTTTAACACGAGAGTAAACGTAAAAAGAAGGTTTTACAAGACTCACGTTAACAATATTGCAGCAGTACGCACACAATCGAAGCGCAGTAAGGATGGCTAGTGTAACTAGCAAGAATACCACGAAAGCAAGAAAAAAGAAGTACGCTATTAACTATTAATGACCTGTCTCTTCCGAACGAATGAGTACTATAGACTATCTGAGACTACCATCGATAACCTCGAGTCT
+
0/<;69=A<@@@@B<<<B@BACB@?6;?@969ABAA>>9<=;;6669==8@8>>888888';;=@B:??@00/;1///////$5949)///&//;5////<<>A?:>:B>:=BB?BBBBCBBDDEECBBBCA?BCAA=@?CABB=?=@?AA@=???@@ACD>AABBAA>AB?BE>588===5;32+557788%8>9:;8A?::>:5;:;8:8;A1:552+5:79:=>;?;><6756/655=;;9:88>>>>AA@@===?>==AA:>889===7=7=868?655
@ATNG8:04893:04946
GATGGTAGCACGACACGACGATGTGTACTCATTCGTTTCGGAAGAGACAGGTACGTTAATAGTTAATAGCGTACTTCTTTTTCTTGCTTTCGTGGTATTCTTGCTAGTTACACTAGCCATCCTTACTGCGCTTCGATTGTGTGCGTACTGCTGCAATATTGTTAACGTGAGTCTTGTAAAACCTTCTCTTTACGTTTACTCTCGTGTTAAAAATCTGAATTCTTCTAGAGTTCCTGATCTTCTGGGTGTATCAGCGAGTATCTACCATCGATAACCTCGAGTCT
+
?ABB?BBBACBA<CCDGFC:9;BBBBBCCC@A>ACCC>CC@C@CCCCCAA=@AA;;6;=?@?@4965BCABBCAB?ADDDD2AA>A???8?BAB@BCB?AB59:?<AA?AAAACBBB?CCA<A9AAAA>>>>:>?>@<@>>:::>AA;;;=>=?D6;;;:=A<@<@???>>??>;;;;EE;H7;7;?>=?3;;>>A:ABBCBB==8818:::)77657/549;;>>>;;;>9>=?B@@A@=;;;@:@>>>A@@<;;===///<771;;:;===<A7;;?=<===
@ATNG8:04850:05019
GATGGTAGTATATCGCGTCGCTATCCAGAAGATCAGGAACTCTAGAAGAATTCAGATTTTTAACACGAGAGTAAACGTAAAAAGAAGGTTTTACAAGACTCACGTTAACAATATTGCAGCAGTACGCACACAATCGAAGCGCAGTAAGGATGGCTAGTGTAACTAGCAAGAATACCACGAAAGCAAGAAAAAGAAGTACGCTATTAACTATTAACGTACCTGTCTCTTCCGAAACGAATGAGTACATAGATATACGTATAGCTACCATCGATAACCTCGAGTCT
+
A@BB?CBBACCCCBBCBCCCCCCCC?CBB?BCCCBB?B@CBCCCCD@BB?B@BAA:::::.;@CDCCDCBBBB@9>@:;;;;*;D>B5:;:49CD>E;;;CBC@@>@@CC@DCC?CCAACGDDDBBCCCBBB?BDBB?BABABB@@<A@DCC?CCCCAAAD?CAABCC@BB??>?;??@@@8@@@<@>>??/?B=A;:;AAA??:>:=?BB7<8;BCCC@CCAAAAA>A@BCC?BBB?AAABCBCBBBAAACAAAA>>@AAAAAB9>566>@@<@;?ADDA999
@ATNG8:04854:05026
GATGGTAGAGATACTGTAGCGCACCCAGAAGATCAGGAACTCTAGAAGAATTCAGATTTTTAACACGAGAGTAAACGTAAAAAGAAGGTTTTACAAGACTCACGTTAACAATATTGCAGCAGTACGCACACAATCGAAGCGCAGTAAGGATGGCTAGTGTAACTAGCAAGAATACCACGAAAGCAAGAAAAAGAAGTACGCTATTAACTATTAACGTACCTGTCTCTTCCGAAACGAATGAGTACTGTATCTATGTGTGCGCTACCATCGATAACCTCGAGTCT
+
CBCD@CCBBBCBCCDCCCCDDCCBD>CCD?CBBA@@<@>AAACCBD?BB?B?BBBCDDCD2A?BCC99:CCCCD>CCBBBBB5BB?C?BBB:BCC@CBCBBAA;:7;?AB>CCC@CCCBCCCDCCCBBCCCC@CCCC?BBBBBABB>B?B??>?DBBBBBB?BCCCBB@BB?AAB999BBA9A@@;<<<>>1>A?C@?;>BA@@:>:>?AA:=:>CDCC@CCBBBCD?B?BCC>CBB>AACBBBBBBBBBBB@??BBBBBBAAAB=A988A;;5;;?>>??888
@ATNG8:04857:05023
GATGGTAGCTCTGCTCTGACTCTCGTACTCATTCGTTTCGGAAGAGACAGGTACGTTAATAGTTAATAGCGTACTTCTTTTTCTTGCTTTCGTGGTATTCTTGCTAGTTACACTAGCCATCCTTACTGCGCTTCGATTGTGTGCGTACTGCTGCAATATTGTTAACGTGAGTCTTGTAAAACCTTCTTTTTACGTTTACTCTCGTGTTAAAAATCTGAATTCTTCTAGAGTTCCTGATCTTCTGGTGTCGTCTATCATGTACTACCATCGATAACCTCGAGTCT
+
BBDC?DDDDB<<A==DBB?CCCCBBCDEDB;;7;AAC=BB?B?BBGCFEE@CCBBBFC@CCBB=A=ABABBCADC=;;<<;*;C=BAAA<BABB=BAC?AC?AA@BAB=@@CCCBBA?CCD?C>BBDCBBCC@CCBC@BCCBBBBBABBDC@@@C?BBA?AB>A=AABAACCCC?BBAAB7A;@=@@AAC1ACCDH?I=<;CDDAAA5;;;;*;??@@=@?DC@BBBBA;;9;?AA@BA@:@;<5<;;;BB;;;CCBABBFCCBA=A;<<@@@=@@DBBCBCCD
@ATNG8:04858:05020
GATGGTAGCTATACGTATATCTATGTACTCATTCGTTTCGGAAGAGACAGGTACGTTAATAGTTAATAGCGTACTTCTTTTTCTTGCTTTCGTGGTATTCTTGCTAGTTACACTAGCCATCCTTACTGCGCTTCGATTGTGTGCGTATTGCTGCAATATTGTTAACGTGAGTCTTGTAAAACCTTCTTTTTACGTTTACTCTCGTGTTAAAAATCTGAATTCTTCTAGAGTTCCTGATCTTCTGGGTCTCTCTCTCACGCACTACCATCGATAACCTCGAGTCT
+
A>>B?BCCCC?BCCBBCHGCCCDCBCBABB;;7;A@C>DI@CACBBCBCC@BBBCD@B=AABD@D?BBCCCCA;@9><<<<,<;8=?><18@@A@CBB?BC??>?ABB=AABBBBAA?@@@8>:>AA?>?>>:=@@@:>>@>>>AA?A<AA:;:?8:;;<@A<A=???A???>><<;;EK;E<?5;::::):==>>7?;;;==;:;=18898(5;>>D=A=AC<A@@@?@?=B:==>>=E8;;=A6;;??>;;;CAAAA==767717776>??:>;>?@@@??@
@ATNG8:04859:04980
GATGGTAGCGCATATCAGCGCAGCCCAGAAGATCAGGAACTCTAGAAGAATTCAGATTTTTAACACGAGAGTAAACGTAAAAAGAAGGTTTTACAAAGACTCACGTTAACAATATTGCAGCAGTACGCACACAATCGAAGCGCAGTAAGGATGGCTAGTGTAACTAGCAAGAATACCACGAAAGCAGAAAAAGAAGTACGCTATTAACTATTAACGTACCTGTCTCTTCCGAAACGAATGAGTACAGAGAGTACGATATGTCTACCATCGATAACCTCGAGTCT
+
44:<7<<<=665;<>54/9://///)//77>>>===8<8<=<<::8388-3-4;<<<=;=$516=>>>??>>>>7?666>>>+=>:?:@@@06555)5555;;<5626:>><?<<<<;;<<<<::9////9992;;5515;:>>B;;9<:@?@66/<::///7;;;:5503/)/0/)/----(--//9999)//3888;;33381616988*.(.7<<<;@@?;?>>@D@BBB<ABA?@???=>8973:;343;88333:::<==8=::::6616266555522
@ATNG8:04860:04990
GATGGTAGCGCACACATAGATACAGTCTCATTCGTTTCGGAAGAGACAGGTACGTTAATAGTTAATAGCGTACTTCTTTTTCTTGCTTTCGTGGTATTCTTGCTAGTTACACTAGCCATCCTTACTGCGCTTCGATTGTGTGCGTACTGCTGCAATATTGTTAACGTGAGTCTTGTAAAACCTTCTTTTTACGTTTACTCTCGTGTTAAAAATCTGAATTCTTCTAGAGTTCCTGATCTTCTGGTCTACTACACTGTACTCTACCATCGATAACCTCGAGTCT
+
CFCC@BBBBBCCCDBBCBBCCCCBBCCCCBB?ABBD>DC?C@CCCDECB@CDD@?>@@CCCC?B@BCCCCAABD?@??==,::5;BCD?CCCC@CBC@CD?AABBCC@CCCDCCCC@CCC?C?CEDDCCCC@CCBB?CBCCDBBBDDCCCCBBA?CCC@DD?B?BBBCCCDCC@CBBBB;A>B=::9:9*:?ADF=A@BCCCCBAA4;;;;*;AABB@BACL@BBBCCBB@B@ACACCB>AACAABBBCCCBBCCICBBBCCCC?::;;?;;6;?BBAAAABB
@ATNG8:04861:05008
GATGGTAGACACGTGTGCTCTCTCGTACTCATTCGTTTCGGAAGAGACAGGTACGTTAATAGTTAATAGCGTACTTCTTTTTCTTGCTTTCGTGGTATTCTTGCTAGTTACACTAGCCATCCTTACTGCGCTTCGATTGTGTGCGTACTGCTGCAATATTGTTAACGTGAGTCTTGTAAAACCTTCTTTTTACGTTTACTCTCGTGTTAAAAATCTTGAATTCTTCTAGAAGTTCCTGATCTTCTGGTATGACTAGTGTACTACTACCATCGATAACCTCGAGTCT
+
:5BB:=BDDCBCCAAAAEA@BBBBBBBBAAACAFCCC?BC@C@DCCCBBB=A@A;;69=??@@<??BBCFCAABA??????.=<<?999.9AAA?BB@<@@7;00/6616=;==9??=;;;7;:>A;:;>==8=?>?:>;;;;==CA;<;AAAAA:===8=@;><?@@@BBA@@:>:===.=,/+/9<;<+<:666-6/////988:49999(677/583;5>>3899//+/67;6;@><<<156<;??AA:788AAAABB@@???@<<9996//,/9===>A887
@ATNG8:04864:05007
GATGGTAGTATATCGCGTCGCTATCCAGAAGATCAGGAACTCTAGAAGAATTCAGATTTTTAACACGAGAGTAAACGTAAAAAGAAGGTTTTACAAGACTCACGTTAACAATATTGCAGCAGTACGCACACAATCGAAGCGCAGTAAGGATGGCTAGTGTAACTAGCAAGAATACCACGAAAGCAAGAAAAAAGAAGTACGCTATTAACTATTAAACGTACCTGTCTCTTCCGAAACGAATGAGTACACATCGTCGTGTCGTGCTACCATCGATAACCTCGAGTCT
+
@>AB>BABCBBBCFDCCCC;;:CBC?CDC?CCBBBB?C:<;CCCCD@CC@C?BAA@@@@?,?=@?>@?=?844;13355559$9@<@:???4??B?;;;ABA@AA=A>AB?BCC@DDDABBCDCCCCCFDDD@CBCC@BBDCCC??<@>A;;8;BAABC?@=@A@@AD9::@BBA?AABCD:;77/868888%8989>>??9>@91752226+22'28AAC@BBABBBB?B?BDC>CCC?BBCCCCCCDAABBABAAA999@???A@=A???BBB@A@@@@;;;>>
@ATNG8:04864:05008
GATGGTAGCATCATGCATATCTACCAGAAGATCAGGAACTCTAGAAGAATTCAGATTTTTAACACGAGAGTAAACGTAAAAAGAAGGTTTTACAAGACTCACGTTAACAATATTGCAGCAGTACGCACACAATCGAAGCGCAGTAAGGATGGCTAGTGTAACTAGCAAGAATACCACGAAAGCAAGAAAAAGAAGTACGCTATTAACTATTAACGTACCTGGCTCTTCCGAAACGAATGAGTACGTGTGCGACGTGTCTCCTACCATGATAACCTCGAGTCT
+
BBCB?CBCCCCBBCCCCBBBCCBB?BCC@BBBCCD?B@CCCAAAC?DC?D?ABCBCBBB3B?BCB>??BBCFE>AAAAAAA0AA>A=@@B9@FJ@BBCCCBBDC@D@AA?AEE?CBAABBEEFCCJDBBBC@DAA@?BCCB@@@B@CAG::;;CBBBCCC?CBBBBB???;?A@;??CCD?@???BBABB3BC@DBAABBCCB;>;>;;;6;6;DDCC@CB?AAAC?B????9?AA?:::ABA@BBC:::FECCBBABAB???D=???B;;7;>>>;;;C>>
@ATNG8:04871:05009
GATGGTAGCGCATATCAGCGCAGCCCAGAAGATCAGGAACTCTAGAAGAATTCAGATTTTTAACACGAGAGTAAACGTAAAAAGAAGGTTTTACAAGACTCACGTTAACAATATTGCAGCAGTACGCACACAATCGAAGCGCAGTAAGGATGGCTAGTGTAACTAGCAAGAATACCACGAAAGCAAGAAAAAGAAGTACGCTATTAACTATTAACGTACCTGTCTCTTCCGAAACGAATGAGTACAGAGAGTACGATATGTCTACCATCGATAACCTCGAGTCT
+
ACEFAD:9;DDCCBBDCCBBCCBCC>CCC@CCCFBB?B?ACCCCCC=BB>B>?>>9::::*;=ABECGGDC;;;0;A;;;;;$:;<;255506A>:>C<AACE;;7<?DB?CCC@CCCCCABBDDBBBBCCC=BBDD?BBBBDCCB@C?CBA>@CECCDCC?AABBCC@CC?BBB?BBCCB8B>><>CCCC3BB>>>??CCCDC?C=ABCC=<9>BDBB?@@@BBBB@B@BBC=CAA>A@@@?ABBBBBBBAAACCCBBBAA@BC>@788AA>8=9=???????
@ATNG8:04882:05024
GATGGTATTACATGATAGACGACACCAGAAGATCAGGAACTCTAGAAGAATTCAGATTTTTAACACGAGAGTAAACGTAAAAAGAAGGTTTTACAAGACTCACGTTAACAATATTGCAGCAGTACGCACACAATCGAAGCGCAGTAAGGATGGCTAGTGTAACTAGCAATAATACCACGAAAGCAAGAAAAAAGAAGTACGCTATTAACTATTAACGTACCTGTCTCTTCCGAAACGAATGAGTACGATGAGAGAGCTCTCTCTACCATCGATAACCTCGAGTCT
+
<:>>59<@9=>@:95<?<@@;:555.55949<<;;;5;:9:9;::>7:96:7;?;;<@@@1C?BB>A=@=5555)5944444$5:5<:AAA2@><8<969@CA;;:;?BC@BBD@CCABBBCB@@@BBBBCCACCCC@BBAAA;;<5;;@CC@CCC@@@;;5;??:88.445899288BCA8>991899999%9?;?AABBBEBC<><???C?D?>>CDE@AB;;;@@@C?AAD?A@A?A@?@AAAABABAA??@BAA@???AABC=A??;;:@<@<B;;55258
@ATNG8:04888:05003
GATGGTAGCATCATGCATATCTCACCAGAAGATCAGGAACTCTAGAAGAATTCAGATTTTTAACACGAGAGTAAACGTAAAAAGAAGGTTTTACAAGACTCACGTTAACAATATTGCAGCAGTACGCACACAATCGAAGCGCAGTAAGGATGGCTAGTGTAACTAGCAAGAATACCACGAAAGCAAGAAAAAGAAGTACGCTATTAACTATTAACGTACCTGTCTCTTCCGAAACGAATGAGTACGTGTGCGACGTGTCTCCTACCATCGATAACCTCGAGTCT
+
BBBB@BABABBBBBBBCBBCBBCDC@CDC?CBBB@@<@?BBCBFBB?BB>B>AAC??>>>1??ECCCBAABBBF>A@;;;;;*;A=B5;::49CC@CCCCCBBBB?B@BB?BAA=ACBABBDCBAACCBCCB@CBBB?CCBBDCAA>B?BAA>ACCCCBBB?BBABFC@AA>ABB@BBBDC;>>>9??ABB3BD?B?>?ADB@@:=:>HA@<?=>>BCA?AC@@?DC=@=??=6=::69BACBBBABBBBAACBBB@@=>=<ABB=B;;;A;;5;;?@@>>>?A
@ATNG8:04888:05016
GATGGTAGTGTCAGTGCGCGTCGTCCAGAAGATCAGGAACTCTAGAAGAATTCAGATTTTTAACACGAGAGTAAACGTAAAAAGAAGGTTTTACAAGACTCACGTTAACAATATTGCAGCAGTACGCACACAATCGAAGCGCAGTAAGGATGGCTAGTGTAACTAGCAAGAATACCACGAAAGCAAGAAAAAGAAGTACGCTATTAACTATTAACGTACCTGTCTCTTCCGAAAACGTATGAGTACTACTCTCAGAGACACACTACCATCGATAACCTCGAGTCT
+
===B9B;<;;;?B;96=>><>>=@?7;@<=BB@B@>4=8=9<;A<C9@@7?7????DDED2B?@>?CCAAAFFD:87:@===,::494999&9<<9=AA669@>?;?>BC?BAB@BA@@CBBBBCAA@>@>>9=?>><?A@?@?8839:>?<7?@@?@??>?BBB??=900)///(/:;;;3;37/7;<<<,3707:><522==.5,2667+2+254459<><<888)/)////&/99:6699///99;68444===<==922266165522283;<<:::;987
@ATNG8:04888:05018
GATGGTAGAGTATCATGTGTATCTCCAGAAGATCAGGAACTCTAGAAGAATTCAGATTTTAACACGAGAGTAAACGTAAAAGAAGGTTTACAAGACTCACGTTAACAATATTGCAGCAGTACGCACACAATCGAAGCGCAGTAAGGATGGCTAGTGTAACTAGCAAGAATACCACGAAAGCAAGAAAAAGAAGTACGCTATTAACTATTAACGTACCTGTCTCTTCCGAAACGAATGAGTACTGTATCTATGTGTGCACTACCATCGATAACCTCGAGTCT
+
:4:53999;4555656<<A@@@@A@5;<;5;??:?@=A>ABCFFFCABC@B?BBCAABB:A?@A<<9BA@59905@<CGG9CC@C<A@;@AB>BBBBBBBDD@C@::8:A@=@BBBBCCCBBBCGGCCD@ECCC@EBDBBBBG@C@B;;:;DDCDA@A@CCCDCD?BB?BCD>??BA@;A995:CCCC3BC>AABBBBCCC<;7;@AA:>:=BCCC@BBAA@BB>A>BBB<BAA?ADBBBCCCCCCCAABBBBBBBCCC>>??B999A@C?B?BCCCB;;;
@ATNG8:04889:05019
GATGGTAGTGTCATATGAGAGTGTGTACTCATTCGTTTCGGAAGAGACAGGTACGTTAATAGTTAATAGCGTACTTCTTTTCTTGCTTTCGTGGTATTCTTGCTAGTTACACTAGCCATCCTTACTGCGCTTCGATTGTGTGCGTACTGCTGCAATATTGTTAACGTGAGTCTTGTAAAAACCTTCTTTTACGTTTACTCTCGTGTTAAAATCTGAATTCTTCTAGAGTTCCTGATCTTCTGGTATGACTAGTGTACTACTACCATCGATAACCTCGAGTCT
+
95;?:>CBBA@@CFCCCCABBCBBBDBBCD@?;@;:;0;;5;=BCABB<;.9>>9;:98AA?@=A@CCCBC;;0<80///&//)////(49;<7=5976<9A?CBBB@BBBDCCCC>BAA=A;@CBBBC;;5;B;;5;BBAAA;;;;9BBB?@@<;;9;@A?B=AA@@@A@??;>9:;;;*;:@;;:::-9@;99)949559<?;;:===055555.69>@>999>>>>:B?BBBBAB@BBD@AAAB@;;;BBBCCGC=;;EC>B;00<00+0+0==;9::9
@ATNG8:04890:05011
GATAGCGCACACATAGATACAGTACTCATTCGTTTCGGAAGAGACAGGTACGTTTAATAGTTAATAGCGTAACTTCTTTTTCTTTGCTTTCGTGGTATTCTTGCTAGTTACACTAGCCATCCTTACTGCGCTTCGATTGTGTGCGTACTGCTGCAATATTGTTAACGTGAGTCTTGTAAAAACCTTCTTTTTACGTTTACTCTCGTGTTAAAAATCTGAATTCTTCTAGAGTTCCTGATCTTCTGGGTCTCTCTCTCACGCACTACCATCGATAACCTCGAGTCT
+
@@A>>>BBBABBBBBBA@@A>@=>9??;;4;BBC<BB8;69959;AA?BBB:99)924;9@<@<@CA==9505<59::88'8<<59:4=5<<BD@D9:79@259>>@B@CCEBCBCB>AAA=@<BBAA@B@@<@@@A>BBB;;9AABBCBAABCC@;<;?AA?A;?@A@@@CCC?C>>===,=;A=AAGFF1@ACCC:A9;9?B9;5<29999'9999@=@=AB?;;;;;:G=A>BCCBBB@CCCC?CCC;;;;;;;BA>=>0000+00:?@@A?B=AAAA@ABB
@ATNG8:04894:04980
GATGGTAGGAGACACGTCGCACACGTACTCATTCGTTTCGGAAGAGACAGGTACGTTAATAGTTAATAGCGTACTTCTTTTTCTTGCTTTCGTGGTATTCTTGCTAGTTACACTAGCCATCCTTACTGCGCTTCGATTGTGTGCGTACTGCTGCAATATTGTTAACGTGAGTCTTGTAAAACCTTCTTTTTACGTTTACTCTCGTGTTAAAAATCTGAATTCTTCTAGAGTTCCTGATCTTCTGGTATACACACTCGCTCGCTACCATCGATAACCTCGAGTCT
+
BBCD@CCC@DCBCCBCBBCCCD@@ABBBCCCB?BCCD>DD?C?CCBBBCE?BBBCB@D=@?CC@C?CBCBAAACB?BBBBB1@?<A@@@=ACFD?@?A@BC598?DDE@CCCCAAAA;CCC5;5;>>>@>>?<AAAA:??AA:::@AA???A==<;>>>=??;>:>>@@A@A=<6=;;;;1;;@:>>?@?/?A<<<6<:9///<67;:>>>>/=;;:A<?;??<@@A@???:=:=A>???7;;A<@BB>>>>??AAA<<<D@@><:=@?BB>>:?=AA?>>A@@
@ATNG8:04897:05006
GATGGTAGTGTCATATGAGAGTGTGTACTCATTCGTTTCGGAAGAGACAGGTACGTTAATAGTTAATAGCGTACTTCTTTTTCTTGCTTTCGTGGTATTCTTGCTAGTTACACTAGCCATCCTTACTGCGCTTCGATTGTGTGCGTACTGCTGCAATATTGTTAACGTGAGTCTTGTAAAACCTTCTTTTTACGTTTACTCTCGTGTTAAAAATCTGAATTCTTCTAGAGTTCCTTATCTTCTGGAGATACACATGATACTCTACCATCGATAACCTCGAGTCT
+
BCAA@CDCCCCCCCCBBCCCCBCCCBCCCC;;7;@@@<@MAD@CBCCCCC?CDDCC?C?CBBB?C@DCCCBBBCC@BAAAA1@@=ABBB=BCCD@DBC@CH9::BCBC@CCCCCCCC>BAE@D?BCCCCCCC?BBCD?BCDCCCCCDCCCCBCCC?AAA?BD@D?ABBBBBBCF@CABBB9B@C@CCCCC5CCCCC>BBCBBBCBBB4;:;;*;AABCAC@CC@FBBBCBB@B@D@DCCB?BBC@BBCDDCC@BBBACCAAABCC?@777@<<:=>BBBBBB>=
@ATNG8:04851:05031
GATGGTAGTACATGATAGACGACACCAGAAGATCAGGAACTCTAGAAGAATTCAGAATTTTTTAACACGAGAGTAAACGTAAAAAGAAGGTTTTACAAGACTCACGTTAACAATATTGCAGCAGTACGCACACAATCGAAGCGCAGTAAGGATGGCTAGTGTAACTAGCAAGAATACCACGAAAGCAAGAAAAAGAAGTACGCTATTAACTATTAACGTACCTGTCTCTTCCTAAACGAATGAGTACCTCTCAGACGCTCGTCCTACCATCGATAACCTCGAGTCT
+
@;BB<A<<@>======:;;5449994555.55//77)/)/777944.44.323///)/////#/277:?>>BA@@@6@@;;;;;$4;6;.555&5:;5<<<<AEHDC@D@AA>ACC?BBACBBBBABBBCCCCC?CCCC@C@@?BBBB?B>B;;9;CCCDCCC@BBBCCDACB?BBD?BBBFC>A@>;99999(9B?BBBBCCBAA>A?BBBD>A>=?CBB@@A@BBCD@C?BBD>CCC>AABBBBF?BBABCCCAAACBB??<?@@<@///:::596:@@>>>>>
@ATNG8:04851:05037
GATGGTAGACACGTGTGCTCTCTCGTACTCATTCGTTTCGGAAGAGACAGGTACGTTAATAGTTAATAGCGTACTTCTTTTTCTTGCTTTCGTGGTATTCTTGCTAGTTACACTAGCCATCCTTACTGCGCTTCGATTGTTCGTACTGCTGCAATATTGTTAACGTGAGTCTTGTAAAACCTTCTTTTACGTTTACTCTCGTGTTAAAAATCTGAATTCTTCTAGAGTTCCTGATCTCCTGGGTCTCTCTCTCACGCACTACCATCGATAACCTCGAGTCT
+
CCBB?DCDBCBBCCC<99>CBBCBCCBAACCB>B;;;8;C?BABBBEEBA>AC@@>?B?ABAB@B?CCCCC@BAA<999:9$996=BBB=CBCC?AAB@BB588ABAB@BBCC>>>><=>><A<>>>>>>><<@>>><AA<@99:>:::>>==:==?;AA5;5;;;>@@CCC=@;;;;.;;@<;;;;.:?@?@;@@DAABAA<<28888'7777=<??CB=AABBB@B?C@B@B@??C>A==6=>?@???@A@B:;;BB=<=7<///9//)/)/:9778>;
@ATNG8:04851:05047
GATGGTAGCGAGCGAGTGTGTATACCAGAAGATCAGGAACTCTAGAAGAATTCAGATTTTTAACACGAGAGTAAACGTAAAAGAAGGTTTTACAAGACTCACGTTTAACAATATTGCAGCAGTACGCACACAATCGAAGCGCAGTAAGGATGGCTAGTGTAACTAGCAAGAATACCACGAAAGCAAGAAAAAAGAAGTACGCTATTAACTATTAACGTACCTGTCTCTTCCGAAACGAATGAGTACGATGAGATCTCGTGTGCTACCATCGATAACCTCGAGTCT
+
;;<B@C>BCCC?A==<AAB?AAI;;9;CC@BCBABB?B?BBCBBBB?CG=?9<A:55555$5.559;;;@?;;;)949959&5<49.555&555.5999:44494)45::7<<<455::@BCCCCDDBABCC?B:;;?BBBBBDBA>B?B;;8;@@:C@@C@BBABAA=@@;@??=?BCCC:><<89999::%9;;394?:====8=4887;497<<?@?6><<@BBB=@=?>>5=:424;9:??AB???B???B???@@@9:87?<;655777195999>=>>>
@ATNG8:04852:05055
GATGGTAGTATCTGCACACTCTGTCCAGAAGATCAGGAACTCTAGAAGAATTCAGATTTTTAACACGAGAGTAAACGTAAAAAGAAGGTTTTACAAGACTCACGTTAACAATATTGCAGCAGTACGCACACAATCGAAGCGCAGTAAGGATGGCTAGTGTAACTAGCAAGAATACCACGAAAGCAAGAAAAAGAAGTACGCTATTAACTATTAACGTACCTGTCTCTTCCGAAACGAATGAGTACACACTCTCATATGACACTACCATCGATAACCTCGAGTCT
+
AAGD@CBAA@@@@@@BBCCIDCCCC@CCC@BBBBAB<@<@BCCCCC@CB?B>@?>87878):;ABBBBCBB>>?:??@GEGM5@@<@4;;;*:@B?CCECCDCBB@B@AA=BBB>BBECBBCGGCCCBBBDB?BDDD>AABBCBBB?B@DDC>CCCCCCBB?BBBBBB?AA=AAA;??AAA;@??:?@@@A2BB@CDBEEAA??<?;>>AA;?=@@@@@?BCBAAAG?B?BFD=A::79C@@AAACCDBDCCA??AAB?@?BBAA>A???BBB?B@@??CB988
@ATNG8:04853:05044
GATGGTAGCACACGAGATCTCATCGTACTCATTCGTTTCGGAAGAGACAGGTACGTTAATAGTTAATAGCGTACTTCTTTTTCTTGCTTTCGTGGTATTCTTGCTAGTTACACTAGCCATCCTTACTGCGCTTCGATTGTGTGCGTACTGCTGCAATTATTGTTAACGTGAGTCTTGTAAAACCTTCTTTTTACGTTTACTCTCGTGTTAAAAATCTGAATTCTTCTAGAGTTCCTGATCTTCTGGGTGCGCTACAGTCTCTCTACCATGATAACCTCGAGTCT
+
AA:<29=ABBCDDCDCCCCCCCCBBBBBBCBB@BEDD?BB?B@CBBCCBB=@A@99.47;:5;557<AAACBBBB?CCCCD3AA9>9::(8?=A?BAA=AA;??ABCC@BABADBBB?A?>=C;>>>@@??@9==66/8:::;==>=:;:@6665(/(//(//)84<=>??@A:;7:88CD2@9@:>:===,<;---)--3---3//515555(3...9272>@;@@>=888:?:;;;@@B<@??@:?@>>>=>>?;;;@???E??<>8:;66)-)-3337666
@ATNG8:04853:05062
GATGGTAGACACGTGTGCTCTCTCGTACTCATTCGTTTCGGAAGAGACAGGTACGTTAATAGTTAATAGCGTACTTCTTTTTCTTGCTTTCGTGGTATTCTTGCTAGTTACACTAGCCATCCTTACTGCGCTTCGATTGTGTGCGTACTGCTGCAATATTGTTAACGTGAGTCTTGTAAAACCTTCTTTTTACGTTTACTCTCGTGTTAAAAATCTGAATTCTTCTAGAGTTCCTGATCTTCTGGGATGTGTGCGCAGTGCCTAATCGATAACCTCGAGTCT
+
BBCD?BBCDBBCCCCAABCCCBBBCCBBBC:97:AAB;BC@B?BCCCBCD@DDBAA?B?BBBB>B?BCBBAABBC?BBBBB1BB>CAB@=BCBB>CB@=@@;>>BBCC?CBBAA>@@;>>?<A;>>>A??><7>CCC688?;;=?BBAA>>>==A<>>>=AA<A;@@???AAA?686787)87<788888(8>::;1:==877;;:=;???@/>;;;?<?<??=@B@@>===C:>====A<===>6=//-6--/66==;;;=??;?==>AA<@<>>??@>>=
@ATNG8:04860:05079
GATGGTAGTATATCGCGTCTCTATCCAGAAGATCAGGAACTCTAGAAGAATTCAGATTTTTAACACGAGAGTAAACGTAAAAAGAAGGTTTTACAAGACTCACGTTATCAATATTGCAGCAGTACGCACACATTCGAAGCGCAGTAAGGATGGCTAGTGTAACTAGCAAGAATACCACGAAAGCAAGAAAAAAGAAGTACGCTATTAACTATTAACGTACCTGTCTCTTCCGAAACGAATGAGTACACACTCTCATATGACACTACCATCGATAACCTCGAGTCT
+
9;CD@DBBBCCCCCCCAABAAABBB?BBG@BBCCCCAD?CBB;;;@=AA=A?BBA@@@@@,@@@??AAAD@@@E=A@;;;;;*;C>C=AAA7AAA>B;;;ACC@A>?DB@?CAA>AAAAAACACBABBBBCCE@BA@>AABBBBCB?B@BBB@CBBBCBAA@BBBCCC?CD?AAA?AA???8<>>;::9:99%9=::;8;=9A>=1615598/:3:<AAA?AAAAAAA?B?BBD>BBB>AABECCCBBBBBBBB>>??CBBBAAAB?B999@?@8?<?CDCBA==
@ATNG8:04862:05046
GATGGTAGCACGAGTCACTCATATCCAGAAGATCAGGAACTCTAGAAGAATTCAGATTTTTAACACGAGAGTAAACGTAAAAAGAAGGTTTTACAAGACTCACGTTTAACAATATTGCAGCAGTACGCACACAATCGAAGCGCAGTAAGGATGGCTAGTGTAACTAGCAAGAATACCACGAAAAGCAAGAAAAAGAAGTACGCTATTAACTATTAACGTACCTGTCTCTTCCGAAACGAATGAGTACAGAGAGTACGATATGTCTACCATCGATAACCTCGAGTCT
+
BBBC@BBBAACCCCCCABBCBCCCDACBB>ABCDAA<A?BBCCCCC@CC>B>BCCBBBBB1C>BBBBBBDAAAB=B?@AEDE5BC@C@GFF<GCC@BAA@BAA;;;0<5;A=A@@=@BDDJCDCBCBFCBBBB?BDEF>@>>:>>0000=AAC@CBBBBBBB@AAABBA<AA89999==:999+9@@<99999(8<8=578=<==>:>187>=5;5:<?;;6;AACBCC?C@BBB<@@A?BBBBCBBAACDBBB@ABBCCBBA@?96*//--3--)-(/99;=>56
@ATNG8:04862:05076
GATGGTAGGAGACACGTCGCACACGACTCATTCGTTTCGGAAGAGACAGGTACGTTAATAGTTAATAGCGTACTTCTTTTTCTTGCTTTCGTGGTATTCTTGCTAGTTACACTAGCCATCCTTACTGCGCTTCGATTGTGTGCGTACTGCTGCAATATTGTTAACGTGAGTCTTGTAAAACCTTCTTTTTACGTTTACTCTCGTGTTAAAAATCTGAATTCTTCTAGAGTTCCTGATCTTCTGGATATGAGTGACTCGTGCTACCATCGATAACCTCGAGTCT
+
;5=>:@BB?DCCCBBBBBBBCC@ABA@AA@B=CBAB:BB?B@BBBCBBC?BBBA@?@5:;BB?BACCB@AAAAA???>=>)<<<;773,3;<=8BBA<>?599>A::49>>;@ABB?BAB<A<>>?==>?@<AA>>:>ABBA@@@AA@@???:;6;?@<BB=B===:///966*/7==>2><@8;7777)69666)/./...8;8;,5555'5777;193:<;@>>>@BB;?<?A==<=7;;A=B?<==///<<==@@@@@BAA;@@AA<::4:8=:;;=///
@ATNG8:04867:05048
GATGGTAGCGCACACATAGATACAGTACTCATTCGTTTCGGAAGAGACAGGTACGTTAATAGTTAATAGCGTACTTCTTTTTCTTGCTTTCGTGGTATTCTTGCTAGTTACACTAGCCATCCTTACTGCGCTTCGATTGTGTGCGTACTGCTGCAATATTGTTAACGTGAGTCTTGTAAAACCTTCTTTTTACGTTTACTCTCGTGTTAAAAATCTGAATTCTTCTAGAGTTCCTGATCTTCTGGGTGTATCAGCGAGTATCTACCATCGATAACCTCGAGTCT
+
>>;?7;=<<=BBBJCCCCCCCCCCCCCBCAAA@BBBD>DC@C@CCCCEGF=A@@;;6;@CBBB@B@BCCBCBBCD@CDDDD3CC?CABB=ACCC?BBB=AA9;;CEGJ@CCCCBBBA?BAA>B?CCCBABAC@BDDD@DCCBBBBBBBBBBA@@@=@@@<@B@C@BBBCCDBBB>B;;;;.;5;5;ADCD,BA;;;0;@A;<;CBBB@BCCC5CCBBC@CADDADCCCCBB@B@AA@CCB@BABD?CCCCBBB;<;BBBBCCCCC>B;;;AA@<@?AABBA:::
@ATNG8:04869:05078
GATGGTAGTGATACAGATCAGACACCAGAAGATCAGGAATCTAGAAGAATTCAGATTTTTAACACGAGAGTAAACGTAAAAGAAGGTTTTACAAGACTCACGTTAACAATATTGCAGCAGTACGCACACAATCGAAGCGCAGTAAGGATGGCTAGTGTAACTAGCAAGAATACCACGAAGCAAGAAAAAGAAGTACGCTATTAACTATTAACGTACCTGTCTACTTCCGAAACGAATGAGTACCTCTCAGACGCTCGTCCTACCATCGATAACCTCGAGTCT
+
>>BB:B>>DCBB=C9;6C@<AA>EC@@@A966;@B=<B<D=<<<<.44.448:;;BBBB1B>ABB>?>AAAAA8<73733&39396<<<1<::6:32287526.25994928.25733...7335;8:;@=BA8918>=:=9<<:>8>@@:>==<;:9=8=522;;433.3;8.5566/557166888(67269:9779:8,5.2222+2,255575:855/..;6<69990/00)//08///4@A>====525675590898;<;:>>56.5/7:;88655
@ATNG8:04871:05065
GATGGTAGCACGGAGTCACTCATATCCAGAAGATCAGGAACTCTAGAAGAATTCAGATTTTTAACACGAGAGTAAACGTAAAAAGAAGGTTTTACAAGACTCACGTTAACAATATTGCAGCAGTACGCACACAATCGAAGCGCAGTAAGGATGGCTAGTGTAACTAGCAAGAATACCACGAAAGCAAGAAAAAAGAAGTACGCTATTAACTATTAACGTACCTGTCTCTTCCGAAACGAATGAGTACGTGTGCGACGTGTCTCCTACCATCGATAACCTCGAGTCT
+
:5CC;@A@@@00)//7/556>==>??:>CC@CCDCDC?A7;:A@949999056;<8>:;;:':9:>:@BCCBBAC>9396===+==<=:@@?9CCB@BAAAC@A;;69<@@?CBB@B@??CDGCCBBBDC;<;@BB;;8:A?<??894:=B;;5;;;9@@?B?BBBBCC?DC????>AAAAB:>?@;====>>&>;9:;8:>9CDC:=:99<=4=7==BAA?AAAAAA@<?8999/7=??ABBB>??@@@:99????9565<A;<<769/--7--(-43558;778
@ATNG8:04872:05042
GATGGTAGTGCGTGAGAGAGAGACCCAGAAGATCAGGAACTCTAGAAGAATTCAGATTTTTAACACGAGAGTAAACGTAAAAGAAGGTTTACAAGACTCACGTTAACAATATTGCAGCAGTACGCACACAATCGAAGCGCAGTAAGGATGGCTAGTGTAACTAGCAAGAATACCACGAAAGCAAGAAAAAAGAAGTACGCTATTAACTATTAACGTACCTGTCTCTTCCGAAACGAATGAGTACACACTCTCATATGACACTACCATCGATAACCTCGAGTCT
+
@?>>:>@>6565555;999999555)55:5:>BC;;.4.4::8<86)//)/)/9008777$3,3888?A?><<=5336<<<.:;7<.99,5;<7566959944.47<<:?>C25:?89;;????<<<@<B<@@@A<@:98@888>B?B??;?995<:9=388:>:<8==7<88/3/98;(///(/89999$//(33322266627379::050566558=;<59582859==377=9887>?;;;8877783733/:0//779837///;::5;.33333;;;
@ATNG8:04881:05054
GATGGTAGACACGTGTGCTCTCTCGTACTCATTCGTTTCGGAAGAGACAGGTACGTTAATAGTTAATAGCGTACTTCTTTTTCTTGCTTCGTGGTATTCTTGCTAGTTACACTAGCCATCCTTACTGCGCTTCGATTGTGTGCGTACTGCTGCAATATTGTTAACGTGAGTCTTGTAAAACCTTCTTTTTACGTTTACTCTCGTGTTAAAATCTTGAATTCTTCTAGAAGTTCCTGATCTTCTGGTATGACTAGTGTACTACTACCATCGATAACCTCGAGTCT
+
@AAB?CCGDD@@?<<666==>=BBCCBBCGFC@CCCD>BB@B8;<BBBBD?BBCBB?A<?@::5:?@@AA@?=;;177373$37179943AAA<B>>:=@3:9:39>2373;855635553959@D:9:<<8=<=>=BCA@;;;>>BB@@>>?C;>>A<>>;>=A>====886/25569+6/707=@@@.::///(.57/.-2--/(///'.6939:481555987..).62748@>:99*//6/5;9=9::>>>?@==>A??;;5;=<<=88085;>==>>>>
@ATNG8:04883:05047
GTGGTAGGAGACACGTCGCACACGTACTCATTCGTTTCGGAAGAGACAGGTACGTTAATAGTTAATAGCGTACTTCTTTTTCTTGCTTTCGTGGTATTCTTGCTAGTTACACTAGCCATCCTTACTGCGCTTCGATTGTGTGCGTACTGCTGCAATATTGTTAACGTGAGTCTTGTAAAACCTTCTTTTTACGTTTACTCTCGTGTTAAAAATCTGAATTCTTCTAGAGTTCCTGATCTTCTGGTGTCTGATCTGTATCACTACCATCGATAACCTCGAGTCT
+
CBB?ABB?BCCCCCCBBBCCDDCCCCDCCAA?ACCC>CC@B@BCCCCBB?BBBCC@C?AAAC?C@CCAAADBBB?BBBBB3A@>ABBB<BCBB>BA?;??577BDDC>@@CCAAAC>>==9>;A>>>=<<>:>???5888<>???AAA@@@@@@<@@@<>>=A7;<>>>BA>@:??AAA5A;>966555'/8666.6-----7:9=7=<=<.9=>>A<A<==:======@<@7;;=>=?:>>>;>CA@??A@@@@@AAAAAA>A:>889=<96;699A:::BA
@ATNG8:04885:05068
GATGGTAGACACGTGTGCTTCTCGTACCATTCGTTTCGGAAGAGACAGGTACGTTAATAGTTAATAGCGTACTTCTTTTTCTTGCTTTCGTGGTATTCTTGCTAGTTACACTAGCCATCCTTACTGCGCTTCGATTGTGTGCGTACTGCTGCAATATTGTTAACGTGAGTCTTGTAAAACCTTCTTTTTACGTTTAACTCTCGTGTTTAAAAATCTTGAATTCTTCTAGAGTTCCTTGATCTTCTGGCTCTCGTAGACAGATACTACCATCGATAACCTCGAGTCT
+
CCDF9;;;;:;;;99;;9;5<666;A@<9;4:AAA=BC@B@CBB;;;B>BCBABAC@ECCC@D@B@A@AA@@@?BCAAA.876;;;;1=@@=<@?@?BB=??DDBB?AAAADBBB>AAB?B?BBAAAABA????>:=<>===;;:8AAA?<95(/..(.6274358533377(.-222)3(-(./777'7986616688:55/....'-999(2..*.9494550555588838)/).9;:=58894<==>>?A>;=??AA=>>>@@<@;;;>>>;?<?A===;;;
@ATNG8:04886:05047
GATGGTAGTGTCAGTGCGCGTCGTCCAGAAGATCAGGAACTCTAGAAGAATTCAGATTTTTAACACGAGAGTAAACGTAAAAAGAAGGTTTTACAAGACTCACGTTAACAATATTGCAGCAGTACGCACACAATCGAAGCGCAGTAAGGATGGCTAGTGTAACTAGCAAGAATACCACGAAAGCATGAAAAAGAAGTACGCTATTAACTATTAACGTACCTGTCTCTTCCGAAACGAATGAGTACTGTATCTATGTGTGCGCTACCATCGATAACCTCGAGTCT
+
BBBB@CCCBCCBCBBBDDGCBBBCC?CCCACCCBBB?C>AACCCCA?CD?B?BB@?@@@@2@>BBBBBBCCBBB>B>?ADCD5DD@C@CCC;CDDACBBBBBA???A@EE@CCC<AABBCBBCBBBCBBBDB?BCCC=??@???>><@@DCC?CAAACCCC?ABABBB?BB>BAB<>>A@@:B>>>BBDDC2BB?A:::BAA@@<@<??AA8;8:AA@@>?????BB@B?ABD>C>><?CCCCCCAABBBBBBBBBBBA?ABAAA<A888??>8=9===A?778
@ATNG8:04886:05051
GATGGTAGAGAGACTGTAGCGCACCCAGAAGATCAGGAACTCTAGAAGAATTCAGATTTTTAACACGAGAGTAAACGTAAAAAGAAGGTTTTACAAGACTCACGTTAACAATATTGCAGCAGTACGCACACAATCGAAGCGCAGTAAGGATGGCTAGTGTAACTAGCAAGAATACCACGAAAGCAAGAAAAAGAAGTACGCTATTAACTATTAACGTACCTGTCTCTTCCGAAACGAATGAGTACGTGTGCGACGTGTCTCCTACCATCGATAACCTCGAGTCT
+
@@::26?CGCBCCCBBCCCCGCBBB>BCC@BBBC@@=@=@@BBAAB?BB@B?BAABCCDC3B?BBBA>>B000?70/0?:>:0@@<@.999&9@B?BECCCCB@@5;4;@=@?@<@ACABBDICCBB;;;BC?BBAA?A;::BBBB=A>A;;6;CAAABBC>BBB????A@=AB?9@>888*98819==>=.?A>B?@@@A@==6;3:;<=1818>BAC@BBCDHCC?C=?@D=B@A::::???AA@?:99<>;<=>A?AA<???<??===8717<???AA@@@
@ATNG8:04892:05034
GATGGTAGTATCTGTCTACGAGAGCCAGAAGATCAGGAACTCGTAGAAGAATTCAGATTTTTAACACGAGAGTAAACGTAAAAAGAAGGTTTTACAAGACTCACGTTAACAATATTGCAGCAGTACGCACACAATCGAAGCGCAGTAAGGATGGCTAGTGTAACTAGCAAGAATACCACGAAAGCAAGAAAAAAGAAGTACGCTATTAACTATTAACGTACCTGTCTCTTCCTAAACGATGAGTACTGTATCTATGTGTGCGCTACCATCGATAACCTCGAGTCT
+
DA@;;?@>>@>>;<;>=>66695555:;;:>CCC@@<<:<;0//67739918178333333$3177:;=:@<=BC9?>99999$9;:<<BG@2=B>:;A;;9:@<>7;7<A:==>@CC::;CBBBCA@A@@@@=ABAB?A@?@?@::3;59>>7955555;<:====;?9<<28;;288;;<6>775789999%:937879;;8:8*/+.7;;05179@@@69:???;?8?6433(3377;<<===B<?>>;;>;773;;>8887715555222+2022279522
@ATNG8:04893:05053
GATGGTAGTAGTACACTAGTCATACCAGAAGATCAGGAAACTCTAGAAGAATTCAGATTTTTAACACGAGAGTAAACGTAAAAAGAAGGTTTACAAGACTCACGTTAACAATATTGCAGCAGTACGCACACAATCGAAAGCGCAGTAAGGATGGCTAGTGTAACTAGCAAGAATACCACGAAAGCAAGAAAAAAGAAAGTACGCTATTAACTATTAACGTACCTGTCTCTTCCGAAACGAATGAGTACATAGATATACGTATAGCTACCATCGAATAACCTCGAGTCT
+
;;<<7;;>=655555556666<<<?:?FF?699<00*0/)//779:=5;7273-----777'8(-/64444433:18899:::(45.5.55)59945559999::6<8<<8<BB<@@@@@AAAAAAB@@@><8;0///(/7768=9:4;9=<=9<<<;@B@@>ABAABC>BA@CBB>A;887(333,337377%377(3998A;:8705(....05433??;:>545:;:6;5333(3398788;374<BB<ABA>>;>>?>;9979969////)/6163//58;222
@ATNG8:04893:05057
GATGGTAGATATATGCACGCTCTACCAGAAGATCAGGAACTCTAGAAGAATTCAGATTTTTAACACGAGAGTAAACGTAAAAAGAAGGTTTTACAAGACTCACGTTAACAATATTGCAGCAGTACGCACACAATCGAAGCGCAGTAAGGATGGCTAGTGTAACTAGCAAGAATACCACGAAAGCAAGAAAAAGAAGTACGCTATTAACTATTAACGTACCTGTCTCTTCCGAAGCGAATGAGTACGTGTGACGTACGTGAGCTACCATCGATAACCTCGAGTCT
+
DFCB?BCCBBBCDCCCCCCCCCCCC@CCC=BCCC??=?>@@CCBB??CC?C?AABBBBBB3B>BBB???ABBBB<BB@AAA@2@C=B=BBB9BCG@DBBCCCCBB?A@CC?BCC@CBB@BBDDBCBECCCCC?AABD@D?@ACC?><@?@AA>ACBBBBBA@CBBBAB>BB>BBC>@@@@@9???>BFEDD2BB?A?>>CCA@@8:8:AAB:=:=ABBB@BB@@@A?;@=@@;AB@@>AEDGBABCCC:9:CBBBCAAABBCCCC@C888CCC@B?BBBBBB::
@ATNG8:04895:05070
GATGGTAGACATATCGTACTCTCTGTACTCATTCGTTTCGGAAGAGACAGGTACGTTAATAGTTAATAGCGTACTTCTTTTTCTTGCTTTCGTGGTATTCTTGCTAGTTACACTAGCCATCCTTACTGCGCTTCGATTGTGTGCGTACTGCTGCATTATTGTTAACGTGAGTCTTGTAAAACCTTCTTTTTACGTTTACTCTCGTGTTAAAAATCTGAATTCTTCTAGAGTTCCTGATCTTCTGGATACACTCATGTGCACCTACCATGATAACCTCGAGTCT
+
BBBE@BBCCBBBCBCBDDCABBDCCC@@BC@@?ABAG>;;;;?BBCBBCC@CBAAA@C@BBBC>B?BBBBBCABB>BBBBB1@@8@?;;1:@AA@EBB@BB9::DBBB?@AACA;;>7=>A;A:=>@>==>B<AA>=7;:A@@@???B@@@===BF=;;7:@6<6=><@@B=>>588ABB5@<@588DDD/>>>BD8A;<;@@;;;@<@A@A/A???C=@<@@=AA@?>==<@<@AAA::6::@;A@@>>:::?<<:::?A766=9///=99090----9666
@ATNG8:04855:05085
GATGGTAGCTCACGTACGTCACACGTACTCATTCGTTTCGGAAGAGACAGGTACGTTAATAGTTAATAGCGTACTTCTTTTCTTGCTTTCGTGGTATTCTTGCTAGTTACACTAGCCATCTTTACTGCGCTTCGATTGTGTGCGTACTGCTGCAATATTGTTAACGTGAGTCTTGTAAAACCTTCTTTTTACGTTTACTCTCGTGTTAAAATCTGAATTCTTCTAGAGTTCCTGATCTTCTGGTAGAGCGTGCATATATCTACCATCGATAACCTCGAGTCT
+
CBCB?CCGCBABBCDD<:=CBCCCCDECCC998:@CB=CC@B?BCDCDCC@CCB@@<?=@@?@>@?BCGBBBB>>;9999+7><=733,3>>?<??B?BB999BBBB?BDBBBBBB????@B:AA==>>>@;?@>@6::@>>>>>A@@@@@@??;??D<@?<A=A@?>=>>88178888)89=988888(8=99919///..8857+///&...-5052..).5556662628:9566,//:7<==;;;;<;ACB>>==A???=>;;;@@?:=:=>>>>>@@
@ATNG8:04855:05088
GATGGTAGCGCACACATAGATACAGTACTCATTCGTTTCGGAAGAGACAGGTACGTTAATAGTTAATAGCGTACTTCTTTTTCTTGCTTTCGTGGTATTCTTGCTAGTTACACTAGCCATCCTTACTGCGCTTCGATTGTGTGCGTACTGCTGCAATATTGTTAACGTGAGTCTTGTAAAACCTTCTTTTTACGTTTACTCTCGTGTTAAAAATCTGAATTCTTCTAGAGTTCCTGATCTTCTGGAGATATCATCAGCGAGCTACCATCGATAACCTCGAGTCT
+
@BBB9B<<CCCCCCCCICCBBCBCCCCBBCCD?ABBD>CC?CABABBABDAIBBBB@D@CBCC?C?CCDBBBBBA6;;AAA0@@>@BCD<A?CC@CDDACC;;;BCEFGID;;;CCE@BBC?C?CCBBCCBB>BBBB?BBAACCBCCBBBCCBBB@CCC@BC?B?AAACCCCED@BBBBB;B@D<@@@@@0@ACCC=AACCCCFCCCACCCC5CA@AC@C@CB@CCCCBBC@B@BCCDDD?BBC@EEBBBCCCCCDAAACBCDGF<@000@@@<B@CBCBCBBA
@ATNG8:04856:05113
GATGGTAGCGAGCGAGTGTGTATACCAGAAGATCAGGAACTCTAGAAGAATTCAGATTTTTAACACGAGAGTAAACGTAAAAAGAAGGTTTTACAAGACTCACGTTAACAATATTGCAGCAGTACGCACACAATCGAAGCGCAGTAAGGATGGCTAGTGTAACTAGCAAGAATACCACGAAAGCAAGAAAAAGAAGTACGCTATTAACTATTAACGTACCTGTCTCTTCCGAAACGAATGAGTACAGAGAGTACGATATGTCTACCATCGATAACCTCGAGTCT
+
;5??9>ABBCBCCCCDA@ACCCCBB@BCC@CCBBAC896;AC@??C=993:;=@C;;;;;*;>BCBBBBFECCB9@@;;;;;$5<7<2555&5<<7;AA@=BCCC?B@BB?BCD@CBBBBBCCBBBGBCCCC?BCBC@BBCCCDCB?C?B;;8;CBBCCCCA;;;BBB?BB?BBB999AAA8AAA=ABFDC3CC?BBBBCCCCC?B@B???9=9=@CCCACBBBABB?B@BDH=BBB>AABABBBBBBAAABBBBBBDBBBBBBB?B999CA<4:5:=<<<<88
@ATNG8:04862:05092
GATGGTAGACATATCGTACTCTCTGTACTCATTCGTTTCGGAAGAGACAGGTACGTTAATAGTTAATAGCGTACTTCTTTTTCTTGCTTTCGTGGTATTCTTGCTAGTTACACTAGCCATCCTTACTGCGCTTCGATTGTGTGCGTACTGCTGCAATATTGTTAACGTGAGTCTTGTAAAACCTTCTTTTTACGTTTACTCTCGTGTTAAAAATCTGAATTCTTCTAGAGTTCCTGATCTTCTGGATACACTCATGTGCACCTACCATCGATAACCTCGAGTCT
+
ACBB@BCCCCCCC@ABCCCBBAAACCDCCC@?=@BBC=BD?B?CBBBBBB?BBBBB?B?BCBA?B?CABBBBBBB?BBDED3BA=?8793:>>?@ACF@DC:>>BCCA;>@AAA===:>AA;A;>>>>=?==;??@@8==>?>>>@@@@A??@?A<<===>>:>8>>=>BBB??<;;;BC6@<?<99999+9=8890887///99;A=ACCD/A>>?>=B=??;?AAA?>?<A=A@@?@@;@@A=@@>>>88:::;A>>>D566@79///==;7=69>>B@998
@ATNG8:04872:05095
GATGGTAGGCGTGTGAGAGTCTGCCCAGAAGATCAGGAACTCTTGAAGAATTCAGATTTTTAACACGAGAGTAAACGTAAAAAGAAGGTTTTACAAGACTCACGTTAACAATATTGCAGCAGTACGCACACAATCGAAGCGCAGTAAGGATGGCTAGTGTAACTAGCAAGAATACCACGAAAGCAAGAAAAAGAAGTACGCTATTAACTATTAACGTACCTGTCTCTTTCCAAACGAATGAGTACCTCTCAGACGCTCGTCCTACCATCGATAACCTCGAGTCT
+
ACDD@BBB@B@AADCBBDEABB@@@6@CCADCECCC?C@CCCC?AA?BC?B?B@@@@AAA1?<?CCBA@AACDE>A898<<<,<=8??BCC9CDD?BA@@AA=;;7;;AA;A<<8<<AAB@?;;<??C===>9>AAA9>>>>;;;>9>9>>B>B@;?>ADC;A;<<BB?BC?BBB=??<<>7>??<?<;;;+995:>A@@@??@<@<@AAA;?;>>>=?9>A>=;>==5?8@@8>>>9?AAA99:?BABBBBCB>>>>>A=78887=/00@00,9>ABB@@@@>
@ATNG8:04873:05094
GATGGTAGGCGTGTGAGAGTCTGTCCAGAAGATCAGGAACTCTAGAAGAATTCAGATTTTTAACACGAGAGTAAACGTAAAAAGAAGGTTTTACAAGACTCACGTTAACAATATTGCAGCAGTACGCACACAATCGAAGCGCAGTAAGGATGGCTAGTGTAACTAGCAAGAATACCACGAAAGCAAGAAAAAAGAAGTACGCTATTAACTATTAACGTACCTGTCTCTTCCGAAACGAATGAGTACGATGAGATCTCGTGTGCTACCATCGATAACCTCGAGTCT
+
DBBB@BCB@BA@@BDCFDD;=;DBB>BCC@CBBB:98;?BBCA@AB?AB>B?BBCCBBBB0A>?@????BBBBE>@?@@@@@,@B>B=ABB7CCF@ICCCCCD;;7:;A@=ACC=@@AABDCCCCCDCBBCC@CB@@=?AAACCBB?A?B;;;;CBCCDCCAABCBCB?CB@BBB>@??@?6<<<87999::%:=7:;9;AAAAA=C;??@A<?<>>@@@?CDBBBBB?A>ABB=BBB?BBACCCC@AABCBBA==???@=>>@@@<A888>;;5;8=>A@@888
@ATNG8:04874:05081
GATGGTAGTGTCAGTGCGCGTCGTCCAGAAGATCAGGAACTCTAGAAGAATTCAGATTTTTAACACGAGAGTAAACGTAAAAAGAAGGTTTTACAAGACTCACGTTAACAATATTGCAGCAGTACGCACACAATCGAAGCGCAGTAAGGATGGCTAGTGTAACTAGCAAGAATACCACGAAAGCAAGAAAAAAGAAGTACGCTATTAACTATTAACGTACCTGTCTCTTCCGAAACGAATGAGTCTATAGACTATCTGAGACTACCATCGATAACCTCGAGTCT
+
A?EE@CCCCCCC@AACFCDCBBBBB@CEDACCA@@A894;ABAAAC@DF@B?@@?>?C@C2A?BBBABBBD>>>8>>@BCBB5CB?B5;;;.;CC?CAAABBCCB?B@DC@CCD?BBBBCCCCBBBDBBBCC@CB@@<@>?>BBBA>B?BBA?BEBBBABC?CCCCCC@BB?>>?9??999+9==;:99999%9@;@888@ABBB<><==??5;6;?BCC@BCAAAAA9=;999+9??9?AABABBAABCBBABAAB>>>@>>>D>>888=>=5:5:>==>>>=
@ATNG8:04874:05109
GATGGTAGTGATACAGATCAGACACAGAAGATCAGGAACTCTAGAAGAATTCAGATTTTTAACACGAGAGTAAACGTAAAAAGAAGGTTTTACAAGACTCACGTTAACAATATTGCAGCAGTACGCACACAATCGAAGCGCAGTAAGGATGGCTAGTGTAACTAGCAAGAATACCACGAAAGCAAGAAAAAGAAGTACGCTATTAACTATTAACGTACCTGTCTCTTCCGAAACGAATGAGTACGATGAGAGAGCTCTCTCTACCATCGATAACCTCGAGTCT
+
BCBB?BBBBBBDCCCBCCCCCCCCCCBB?CCCCCC@B@CCCBBBB>BC?B>ABBCCCCC3B>BCCBAACCCCD>B?@@EMG5BB>@4;;;-;CC@CDCBBBB;;:<@DC@DCB?AACBCCCCBBBDCCCBB=BCDD>A@A@??>>:@@A@@>@FCECBBA?AAABBB@@A<@A@499999,9??;>?==?.?@>B>>>AAA??7:8;=AA3858ABBA@CB@@?AA=@=@@>9@::89BBBBDDBBABACCCCBB?;:;AAABB=?777=@@;@<@AA>>===
@ATNG8:04882:05105
GATGGTAGCACACGAGATCTCATCGTACTCATTCGTTTCGGAAGAGACAGGTACGTTAATAGTTAATAGCGTACTTCTTTTTCTTGCTTTCGTGGTATTCTTGCTAGTTACACTAGCCATCCTTACTGCGCTTCGATTGTGTGCGTACTGCTGCAATATTGTTAACGTGAGTCTTGTAAAACCTTCTTTTTACGTTTACTCTCGTGTTAAAAATCTGAAATTCTTCTAGAGTTCCTGATCTTCTGGATATGAGTGACTCGTGCTACATCGATAACCTCGAGTCT
+
AABB?BDDCCCCBBBCCCCCCCCCCBCBCCBB@BCCKGGD?B?BCCCECC@BBCCC@C@BBBCAC?CCCBBBBBC???=>=.<>:9733/3??A=???;??4::BBBF?BBBABABD?B==:=8><B@@<>><@@@@<>>?==<@A@=<=??>>@:;;;<??=B<>>>888>>@:==BDD;D:>9==DDD/DA99919/////<<<@<=@@@*6//...'.38839<8888?;A;>@===A688<=BAAA??==>>=@@@<======D>>>>>;>>D???@=88
@ATNG8:04889:05087
GATGGTAGCACACGAGATCTCATCGTACTCATTCGTTTCGGAAGAGACAGGTACGTTAATAGTTAATAGCGTACTTCTTTTCTTGCTTTCGTGGTATTCTTGCTAGTTACACTAGCCATCCTTACTGCGCTTCGATTGTGTGCGTACTGCTGCAATATTGTTAACTTGAGTCTTGTAAAACCTTCTTTTTACGTTTACTCTCGTGTTAAAAATCTGAATTCTTCTAGAGTTCCTGATCTTCTGGTGTCTGATCTGTATCACTACCATCGATAACCTCGAGTCT
+
AB;:66<@<DDC@AACCBBBBCCCCCBBCCBC@CABB>AC@C?BBCCCCE?BBCBC?B>AAAA<A?A??@AABA@<=;<;2991988:(33::7<<:69@:00/9//*/=;;<=@@4<56(/(/55::;56.5:56.5:9=>===@???AAAAA=@@@=>>:>7::;@@=BBC7;;;;;.;>C=@@A?@,AB@A@<@CCCBCACCC@CCDC3C;;:B?B@CC?AAABBBB@B?AAAAAA;??@=999>>BDA;;;;A?;:9AA@?C@@?AAA=@=AABBBBBB
@ATNG8:04892:05114
GATGGTTGCAGACGTGACAGAGCGCCAGAAGATCAGGAACTCTAGAAGAATTCAGATTTTTAACACGAGAGTAAACGTAAAAAGAAGGTTTTACAAGACTCACGTTAACAATATTGCAGCAGTACGCACACAATCGAAGCGCAGTAAGGATGGCTAGTGTAACTAGCAAGAATACCACGAAAGCAAGAAAAAAGAAGTACGCTATTAACTATTAACGTACCTGTCTCTTCCGAAACGAATGAGTACGATGAGATCTCGTGTGCTACCATCGATAACCTCGAGTCT
+
CCCC@B<69>B?@AABABHCBBBA@<@BA=@DCBBB>@=@@BBBCB?AA=A>BBCAAAAA2C?CCCAAABAABE>CA;;;;;.;C>B5;<;6<BBABAAAEEDCC?C@CC@:9<@CCBBCCCCCCCCBBBCB?AAA@<@?BBDCCC?B?BCC@CBBCBBBB?BBBBBB@AA=999=@@:::,7;;9889999%9935668@@CEG;><>===6;6;ABAA?AB@?000+0,0;;5;>>9>@@@>>=B>?>@@?:999:>>;::;@A;@52256<497==<:=665
@ATNG8:04898:04484
GATGGTAGCACGACACGACGATGTGTACTCATTCGTTTCGGAAGAGACAGGTACGTTAATAGTTAATAGCGTACTTCTTTTTCTTGCTTTCGTGGTATTCTTGCTAGTTACACTAGCCATCCTTACTGCGCTTCGATTGTGTGCGTACTGCTGCAATATTGTTAACGTGAGTCTTGTAAAACCTTCTTTTTACGTTTACTCTCGTGTTAAAAATCTGAATTCTTCTAGAGTTCCTGATCTTCTGGATAGCGACGCGATATACTACCATCGATAACCTCGAGTCT
+
><?A>BAAAD@@<>BBCCC<66;@CCLECC997:@@@<ACAL@BACCCCC?CCC??>@?BACC?A?AAAABBBA??87989(9@;>99:,7@@D?BCB@BC<99:>=@;ABBABCBB?B>>=A=BB@>@>;;7;>>=7;566::;AAAA@@@AAB==>=<@@<@9>>;>?????=>==AA5@;>9:;:::+;A:::*//////33-/(/777'5.22=5:222,2;8<:9:8>;@@@AAB688@<@@@@@>>>@@??@:::?;;;79///<::6:6:@@@@AAA
@ATNG8:04901:04528
GATGGTAGATATATGCACGCTCTACCAGAAGATCAGGAACTCTAGAAGAATTCAGATTTTTAACACGAGAGTAAACGTAAAAAGAAGGTTTTACAAGACTCACGTTAACAATATTGCAGCAGTACGCACACAATCGAAGCGCAGTAAGGATGGCTAGTGTAACTAGCAAGAATACCACGAAAGCAAGAAAAAAGAAGTACGCTATTAACTATTAACGTACCTGTCTCTTCCGAAACGAATGAGTACATAGATATACGTATAGCTACCATCGATCTTGGTAAGTCT
+
DCCC?C@@ACCCCBBBCBBBDDCCC?BBD@CDCCA@<@>@CDDBCB?BC>B>BCBBBBBB3B?DBBBAAABBCF=AA??@>?0>A>A>AAA:BBB@CCCAAACBB@B@CC@BBB@CBBCCBBBCCCCCBBBD@CBBB@B?@@BBBB@D?CCC@BCCCCDBC?CCBAAA?BB?BBA>AB:::27;;9889999%9>;?:8:BBB?@8;79???:>;>?BBB@BCAAABB@E>A@B>BAA=::9ABBBBBBAABBBCCCA@@AAA>==9=>>>?@>>;B?BB?BAAA
@ATNG8:04912:04522
GATGGTAGAGAGACTGTAGCGCACCCAGAAGATCAGGAACTCTAGATGAATTCAGATTTTAACACGAGAGTAAACGTAAAAAGAAGGTTTACAAGACTCATGTTAACAATATTGCAGCAGTACGCACACAATCGAAGCGCAGTAAGGATGGCTAGTGTAACTAGCAAGAATACCACGAAAGCAAGAAAAAGAAGTACGCTATTAACTATTAACGTACCTGTCTCTTCCGAAACGAATGAGTACTGCGTCTCACTCTCGCCTACCATCGATAACCTCGAGTCT
+
:;<<8<<>==CCC?==ABBBBBBBC>CDG@;;;D;;6;?AACBCDCDBB?A;<<<8999+89>><@@>=8==A9;744444$55.5.55)5;<6<<<<<<=@@:?<@@=ACC?BB@?BBCBBBBCBCCCC?BBAA=A@@@ABBA=A@C;;79@A@AB@A>AAAA@C>BB?ABA<A@@@A;A3708@>>@2@C@B@@@@D>>@<A5><@A1616=A@@=@?99889286=>C<BBB?BB???>>?@?????==:>>;;>>9>=:6:///6995;7;:::::::
@ATNG8:04917:04518
GATGGTAGCACGACACGACGATGTGTACTCATTCGTTTCGGAAGAGACAGGTACGTTAATAGTTAATAGCGTACTTCTTTTTCTTGCTTTCGTGGTATTCTTGCTAGTTACACTAGCCATCCTTACTGCGCTTCGATTGTGTGCGTACTGCCGCATTATTGTTAACGTGAGTCTTGTAAAACCTTCTTTTTACGTTTACTCTCGTGTTAAAAATCTGAATTCTTCTAGAGTTCCTGATCTTCTGGAGATACACATGATACTCATCGATAACCTCGAGTCT
+
CCBB@BCCCCEC=BBCCCCAAABBCCCCCCBB?CCCC>CC@C?BBCCBBB@CBB998;?BCCC?C?CCBBCABB@<==???.<A>B@AA<ABBB?CBA>@B598?BCD?BBBBBBBB??>@;?<??AA====<A<==:>>@@@@@@@>>=A>AA:94:<7<>:=;?>>>@@==>8888@@5@=C;@?DDD/A>;<@26/////:::=8=>>>.<;::A;A<??:?@@@B>=:==BA?>>>7;;=<>>>C@@@??==778:;@?@?@=8818:>>AA@A?@
@ATNG8:04920:04510
GATGGTAGACATATCGTACTCTCTGTACTCATTCGTTTCGGAAGAGACAGGTACGTTAATAGTTAATAGCGTACTTCTTTTTCTTGCTTTCGTGGTATTCTTGCTAGTTACACTAGCCATCCTTACTGCGCTTCGATTGTGTGCGTACTGCTGCAATATTGTTAACGTGAGTCTTGTAAAACCTTCTTTTTACGTTTACTCTCGTGTTAAAAATCTGAATTCTTCTAGAGTTCCTGATCTTCTGGGCTGCGCTGATATGCGCTACCATCGATAACCTCGAGTCT
+
BCBB?BBBCDDDD@AACCBBCCCCCDBCBDAA>@CCC=BB>A>ADBBBBC>BBBAA?B?BBBB>B>BBCCBBBBB?AA@A@2BBACBBB;@BBB>BCB>BB:><>BAA>AAAAA>>@;AAA;A;===>>>>>;AAAA9>>>>>>>??@???<><D<>@>;?A;?9>@@@@AAAA;AAAAB6A49377777.9A;;;4865///99:>=BBBB/????A=D<??;?AAB@@@;@<@?@@>;7898=4=///=999@AAAA>??@@><?:;;ADD;;8;AAAAAA;
@ATNG8:04924:04524
GATGGTAGTGTCAGTGCGCGTCGTCCAGAAGATCAGGAACTCTAGAAGAATTCAGATTTTTAACACGAGAGTAAACGTAAAAAGAAGGTTTTACAAGACTCACGTTAACAATATTGCAGCAGTACGCACACAATCGAAGCGCAGTAAGGATGGCTAGTGTAACTAGCAAGAATACCACGAAAGCAAGAAAAAAGAAGTACGCTATTAACTATTAACGTACCTGTCTCTTCCGAAACGAATGAGTACGTGTGACGTACGTGAGCTACCATCGATATCCTCGAGTCT
+
@@@?=ABBCCCCG@:66=>>>>>?>:CDD@DBBBA@?@?CBB;;9?=@@?A;>?888BBB.B9<;;?@@??@AA:>8;9=??,59254===4@BB?CAAA???@@?B@DDAAAC?CB@@BBDDFCCCDBBBB?A:::?A@@ADCAA>A@B;;;;CCCDCBB?BBBBCB?BB?EBA399999,8???FCDBAA'DD?A;;;>A@?C7;7;>??:?;>?@@??BBCCCCC=A=AAA;ACC@ACAABBAAAAAAABABBBCCBBABAB@=@000>====9ABB>>>??
@ATNG8:04927:04486
GATGGTAGGCGAGAGTGAGACGCAGTACTCATTCGTTTCGGAAGAGACAGGTACGTTAATAGTTAATAGCGTACTTCTTTTTCTTGCTTTCGTGGTATTCTTGCTAGTTACACTAGCCATCCTTACTGCGCTTCGATTGTGTGCGTACTGCTGCAATATTGTTAACGTGAGTCTTGTAAAACCTTCTTTTTACGTTTTCTCTCGTGTTAAAAATCTGAATTCTTCTAGAGTTCCTGTCTTCTGGGTCTACGCTCGTCGCGCTACCATCGATAACCTCGAGTCT
+
;5>A:D??>?BBDCCBBBCCEBBBDDBBCD9989@@A=BC@C?A@CBBBC?CCACC@C<?@BB>B>AAABBBCB@>??>>>2=?9?779(7A@C@CCD@BB;><?C>><>CCDBA>>;???7;7;A>>=;;<;???@688=>888<?AA@AA><;8<>A=@@<@<@@@@@AA??:?AABA;B>E=:::99+:=6665-66///<:6:18888(7==>?;>=BB;??@@A??:?=AAAAA8<88809>@>>>AAAA?>>@@>=9945///99;7=06;>@AAAA
@ATNG8:04931:04487
GATGGTAGTGTCATATGAGAGTGTGTACTCATTCGTTTCGGAAGAGACAGGTACGTTAATAGTTAATAGCGTACTTCTTTTTCTTGCTTTCGTGGTATTCTTGCTAGTTACACTAGCCATCCTTACTGCGCTTCGATTGTGTGCGTACTGCTGCAATATTGTTAACGTGAGTCTTGTAAAACCTTCTTTTTACGTTTACTCTCGTGTTAAAAATCTGAATTCTTCTAGAGTTCCTGATCTTCTGGCTCTCGTAGACAGATACTACCATCGATAACCTCGAGTCT
+
ACCCHBBBBBBBDDCBBBCBCCCCBBCCCC::89B@B=CC@C@BA@@ACC@BCB@@>A@CCCC?C@CCCCC::;C@CBBBB2;;69@AA:CCBB@BDC@CC?ABBCEFACFECCCCD?CBB@B?CCCCCCCB?B@@@@DCCCCCCBCCBBBCCBB?BBC@BC@E>@ACBBCCDE@BBCCC;C?C?BBDDD5AA@@@:@@@ABBBBAB@GGDG5CBBDB?B@CC@BBCBBCB@D@BBCCBB:;;:8;BABACBCCDGFBBBCCBBB@C;;;@@@=?=A@AABCBB
@ATNG8:04936:04494
GATGGTAGCTCACGTACGTCACACGTACTCATTCGTTTCGGAAGAGACAGGTACGTTAATAGTTAATAGCGTACTTCTTTTTCTTGCTTTCGTGGTATTCTTGCTAGTTACACTAGCCATCCTTACTGCGCTTCGATTGTGTGCGTACTGCTGCAATATTGTTAACGTGAGTCTTGTAAAACCTTCTTTTTACGTTTACTCTCGTGTTAAAAATCTGAATTCTTCTAGAGTTCCTGATCTTCTGGCGCTCTGTCACGTCTGCTACCATCGATAACCTCGAGTCT
+
@CBB?BBBBCCCCCCCBDBCBCCCBBBCCEBA>AAAA:AC?B?BCBBBCD@@@@00+0:@@@@<?=?CCCB@@AC>A@DDD3BB>@??=8?AAB@BB@=@@000@@??<@BBCCCBB?BAA;@;===>>>>>;????9>;;;>>?@C@>?@???A=AAA=AA;A9?>@@A???=6=::::/:9=9:6666)6<---)--3---999<4:9:8'5555>5>6>>7888///67=7=A>>>@7:::<><9;:==>>AACC>>>>>==<@788@??<?<@B@@@A@@
@ATNG8:04940:04488
GATGGTAGATATATGCACGCTCTACCAGAAGATCAGGAACTCTAGAAGAATTCAGATTTTTAACACGAGAGTAAACGTAAAAAGAAGGTTTTACAAGACTCACGTTAACAATATTGCAGCAGTACGCACACAATCGAAGCGCAGTAAGGATGGCTAGTGTAACTAGCAAGAATACCACGAAAGCAAGAAAAAGAAGTACGCTATTAACTATTAACGTACCTGTCTCTTCCGAAACGAATGAGTACGTGTGACGTACGTGAGCTACCATCGATAACCTCGAGTCT
+
CCCC?BBBBBCBCBBBBB;;;BCCC@CCC@CBBCBB@B@CCCAAAB?BB?B?A@A99888(9<>??CCDCCBBB=:9;@BAA2;;5:2;;;6;CC@GCCCCCLBB?B@BB?BCC?BBDBBBBBDDDCCCCBA<A@@@?ABCCED??=@@C;;:;BCCCDCB?BCCBBB?CC?CCC=@ABCD=A::399999(:@<A:99CAABA=A:=>>>;><>ACBB?@@AABBC?B?BBC>CCC?BABABCB@@?BCBBBDFB:9:BACBDC?B999BBB?@=AAAA@>>=
@ATNG8:04941:04487
GATGGTAGTCTCAGATAGTCTATAGTACTCATTCGTTTCGGAAGAGACAGGTACGTTAATAGTTAATAGCGTACTTCATTTTTCTTGCTTTCGTGGTATTCTTGCTAGTTACACTAGCCATCCTTACTGCGCTTCGATTGTGTGCGTACTGCTGCAATATTGTTAACGTGAGTCTTGTAAAAACCTTCTTTTTACGTTTACTCTCGTGTTAAAAAATCTGAATTCTTCTAGAGTTCCTGATCTTCTGGTATGACTAGTGTACTACTACCATCGATAACCTCGAGTCT
+
@9958=566==BBGBBBDB@;;:?>;A<<:;55:<<>4<<19159=<<;;5;@5569=8=A55257>:=C@A@BB=444444$4;5;;>>7<5554555.59.55==<<9=?BBBBDD:;;B?C?CKCCBBBA=A;;<>AAABBBB;;:A@::9@@59558:::>7?9955;;<<<@9:9:9(9;A9@ACCC,AA;::.9==999====299999#9449:5:554.4;;9:59.45>:;@;:;;BC8BA;@AAACBBCCEDC@@@@@=@:9:AAA=A?BB??>?//
@ATNG8:04898:04532
GATGGTAGACACGTGTGCTCTCTCGTACTCATTCGTTTCGGAAGAGACAGGTACGTTAATAGTTAATAGCGTACTTCTTTTTCTTGCTTTCGTGGTATTCTTGCTAGTTACACTAGCCATCCTTACTGCGCTTCGATTGTGTGCGTACTGCTGCAATATTGTTAACGTGAGTCTTGTAAAACCTTCTTTTTACGTTTACTCTCGTGTTAAAAATCTGAATTCTTCTAGAGTTCCTGATCTTCTGGTAGAGCGTGCATATATCTACCATCGATAACCTCGAGTCT
+
CABB@CBBCCBBBBAAAA@ABBBBBDCCCCCC@CBDD>CC@C>BBCBCCC?BBAAA?A?AD@@8:89ACDBABCC>??==<'=>;>789.9@@C=??A=@?000;==?<@BBBBAAA;><<<A;AA@>>>==:<A@A;?<====>@@>>>@@;;;<>>=<@D=B<??>>>@@@@;>>>@@2><><@@DDD/AA9991:99///<;7;77===,=///=6@4??:?@?@?;;5;;=;;;==5;:?:??B>>>>>>@?;;<@@???A<@;;:?<=6<8<:9:>>??
@ATNG8:04901:04539
GATGGTAGCTCACGTACGTCACACGTACTCATTCCGTTTCGGAAGAGACAGGTACGTTAATAGTTAATAGCGTACTTCTTTTCTTGCTTCTGTGGTATTCTTGCTAGTTACACTAGCCATCCTTACTGCGCTTCGATTGTGTGCGTACTGCTGCAATATTGTTAACGTGAGTCTTGTAAAACCTTCTTTTTACGTTTACTCTCGTGTTAAAAATCTGAATTCTTCTAGAGTTCCTGATCTTCTGGAGATATCATCAGCGAGCTACCATCGATACTCGATCTATCACCGA
+
;49;.4<<>CBBBBBCBABDDCCCBBBBBCAA?AACCC>DC?C@BBBBCBC?CCBBB?B@CCBB@B?CBBBAABBB?>;;;0=<8=73,33389;???<AC;;?<@@A=>>=?@@DD<A>?;?;;;;;>>>>;A<<<<>>>???@@AAA???@;<4687:?A<A<??????@@@:=;;;;/;9<988888(/9666-3-----8857/7966(65535052..).758<<<;@9=>?898,//848<77=@AAAAAABB?@=777-22,,,2229:::=;99332804-
@ATNG8:04906:04574
GATGGTAGTCTCAGATAGTCTATAGTACTCATTCGTTTCGGAAGAGACAGGTACGTTAATAGTTAATAGCGTACTTCTTTTTCTTGCTTTCGTGGTATTCTTGCTGTTACACTAGCCATCCTTACTGCGCTTCGATTGTGTGCGTACTGCTGCAATATTGTTAACGTGAGTCTTGTAAAACCTTCTTTTTACGTTTACTCTCGTGTTAAAAATCTGAATTCTTCTAGAGTTCCTGATCTTCTGGATAGCGACGCGATATACTACCATCGATAACCTCGAGTCT
+
C@??9=;;ACCDCCBBCCDBCBC;;;B@@B@A?@MII?CC?CAFCCBBBB@BBCA@>@?BBAA>B?BBBB>B@>>9;?CAB2@?<?@AA<A?@C7<<C@CC?BBBBB?BBBBGJFD>@CD?A>BB:;:FDFAB????CBBBCCCCAAAB;;:BE?;;;@BD>A>A;;:@@@AB>@AADD7B:?;;;;;;*;?ABB<BBE:;:B@@@2;:;;*;::;@?B@CB@DDCBBCC@D@BAAAAA=@?C@CCBBBBBB;;;;;BBCCCCC@BBBAC??<?=A@AAABBB
@ATNG8:04907:04546
GATGGTAGATACTCGCTGATACACCCAGAAGATCAGGAACTCTAGAAGAATTCAGATTTTTAACACGAGAGTAAACGTAAAAAGAAGGTTTTACAAGACTCACGTTAACAATATTGCAGCAGTACGCACACAATCGAAGCGCAGTAAGGATGGCTAGTGTAACTAGCAAGAATACCACGAAAAGCAAGAAAAAAGAAGTACGCTATTAACTATTAACGTACCTGTCTCTTCCGAAACGAATGAGTACGTGTGACGTACGTGAGCTACCATCGATAACCTCGAGTCT
+
BCBB@BFCCCCCDBBBCCCCBBDBC=CCC?CCCBA@>A?CBBBCCC?CC?C=AAAAAAAA2C?AAACBBAB>>>7?ABCDCD5BB=A5;;<6;FC@ABABDCBCB@C?CB?CCC?BBBBCCCCCCDCCCCCC@CABB@B@@@BBBB?B@BAA?ABBCBCCC?CCCBBB@AA=ABA<>>99::+:993:>>>@@'@A>@>;=AABBC8;789AA9=:>>BBC?CAA@?BC<?=?BB=BCC?AAABCDCAAAACBBBCCCBAABBBCCC>B788BBB?A?CCA@@?>>
@ATNG8:04911:04565
GATGGTAGCGCGACGAGCGTAGACCCAGAAGATCAGGAACTCTAGAAGAATTCAGATTTTTAACACGAGAGTAAACGTAAAAAAGAAGGTTTTACAAGACTCACGTTAACAATATTGCAGCAGTACGCACACAATCGAAGCGCAGTAAGGATGGCTAGTGTAACTAGCAAGAATACCACGAAAGCAAGAAAAAGAAGTACGCTATTAACTATTAACGTACCTGTCTCTTCCGAAACGAATGAGTACGTGTGCGACGTGTCTCCTACCATCGATAACCTCGAGTCT
+
:<>E@DCBBBBBABAHFICCBCBBB=BBB@BCBADC6;6;@BBBAB?AA>A?BAA99898(9;>AB???AA==?577959:;;$;525.555&5;;8>>>?>>>BB?B?AB@CCE>@@BCBCCCBHEDCA@CC?BBBC?BABBBBBC?@@@0000@A@A@BH?@@??@@:AC?AAB>@A>>?8?<=9>==??.?D=>==@@ABBB<><>???7;5:?@??<?C@???A=@?A@A;??><@AAABABBBB?;<B@@@@???AA=;;;<>;;;=;;5;:>>?=>>@@
@ATNG8:04918:04574
GATGGTAGGCGTGTGAGAGTCTGCCCAGAAGATCAGGAACTCTAGAAGAATTCAGATTTTTAACACGAGAGTAAACGTAAAAAGAAGGTTTTACAAGACTCACGTTAACAATATTGCAGCAGTACGCACACAATCGAAGCGCAGTAAGGATGGCTAGTGTAACTAGCAAGAATACCACGAAAGCAAAGAAAAAGAAGTACGCTATTAACTATTAACGTACCTGTCTCTTCCGAAACGAATGAGTACGATGAGAGAGCTCTCTCTACCATCGATAACCTCGAGTCT
+
:5@A7;;<8<556995A@@?AACCC=BBB@BBDFMH@B?BFDCBBB=BB=A<BBAAAAAA2A=BAB???FFCCC<>>>>@==,00,0<@@@0::::=BBBBBD9978<>>:>@@9=::;@@@@?AAABAA;<9=AAB=A<><@@7738;@>B@BBAAAA@<9<===9949A@CBB?BFBBB8=::9)7=;<?/>@;@>@A???AA:=:===?=B=AADCD=?????@@<?=??>5:>>;>ACBBBBBBBB>??@@AA;;;A??=>=<@;;;@@?;@<;;;BB>=>
@ATNG8:04930:04563
GATGGTAGTATATCGCGTCGCTATCCAGAAGATCAGGAACTCTAGAAGAATTCAGATTTTTAACACGAGAGTAAACGTAAAAAGAAGGTTTTACAAGACTCACGTTAACAATATTGCAGCAGTACGCACACAATCGAAGCGCAGTAAGGATGGCTAGTGTAACTAGCAAGAATACCACGAAAGCAAGAAAAAGAAGTACGCTATTAACTATTAACGTACCTGTCTCTTCCGAAACGAATGAGTACTGTATCTATGTGTGCGACTACCATCGATAACCTCGAAGTCTA
+
55>C9<AC@@@BBBCCCCCAAA@?>9=BC@9;9B::4;;@=;>@@B;AA>?;>B994444$43::<;:9?;:::4:>@A@?@+>B?CADFF7;:CA;;9F=====:B???7?@@=@AA?AACCB@@@AA@@C<??@@<?;??@??A;@<@@@<@@@@AA@A?ABB@:;700*/;948333;58887<=<==+:<8526BD@>>B4927662.5.5;>?@;::97337172373*337/379933399<<;77798;7;>?00/.790555555505498..(----/
@ATNG8:04934:04573
GATTAGTGTGTCTCTGAGAGTAGTACTCATTCGTTTCGGAAGAGACAGGTACGTTAATAGTTAATAGCGTACTTCTTTTTCTTGCTTTCGTGGTATTCTTGCTAGTTACACTAGCCATCCTTACTGCGCTTCGATTGTGTGCGTACTGCTGCAATATTGTTAACGTGAGTCTTGTAAAACCTTCTTTTTACGTTTACTCTCGTGTTAAAAATCTGAATTCTTCTAGAGTTCCTGATCTTCTGGATAGCGACGCGATATACTACCATCGATAACCTCGAGTCT
+
::<9@CAB@@@B966@@@??ABCAA@BCCE@A@AC>CC>A=@@@@?@C@CCC;<9:=BBAB@BACCCAA00-80-----$--(/::<8?==>:@?C>>@79;@BBDAFCDCBBBC@DDD?C?CCCBBBBB6;;AA>BBCBCBCCDCBBCCCCD?CBB@BA?A?BABBBBCBB?BBCCC:C?C?AACCD196@FG>C696;;=555.5555$5549:25.5?;9999:9C<F9B><???:>@B:BAABB@A@::99:BB@@A@F?BAAABBB@C@AAAAA???
@ATNG8:04935:04539
GATGGTAGAGAGACTGTAGCGTACCCAGAAGATCAGGAACTCTAGAAGAATTCAGATTTTTAACACGAGAGTAAACGTAAAAAGAAGGTTTTACAAGACTCACGTTAACAATATTGCAGCAGTACGCACACAATCGAAGCGCAGTAAGGATGGCTAGTGTAACTAGCAAGAATACCACGAAAGCAAGAAAAAAGAAGTACGCTATTAACTATTAACGTACCTGGCTCTTCCGAAACGAATGAGTACGAGAGTCAGAGCAGAGCTACATCGATAACCTCGAGTCT
+
ACBB@BCCCDCCCCBBBBCCCCBCB>BCC@AAA@@B=@<AADBBBB?BB@D@BA@??>>>1??CBBACCAACCC;@ABBCBB5A@<@5;;;6<BB@CIGCBBDCC@C@AA=ADD>A@AACCBDBBBDCBBAC?CCBB?BABACBA?=@<@??<@CCCCBBA?AAAACB@CC@>>?;????<5999;99::9:%:@<?998@@AAA8;8:?AA6:5:=A??=9:6:CBB@C@CCC>BBB@AAABBCCBBBBBCBBBBBBC>>>BBBBCBBBB:949:??AA?:::
@ATNG8:04943:04536
GATGGTAGTGCGTGAGAGAGAGACCCAGAAGATCAGGAACTCTAGAAGAATTCAGATTTTTAACACGAGAGTAAACGTAAAAAGAAGGTTTTACAAGACTCACGTTAACAATATTGCAGCAGTACGCACGCAATCGAAGCGCAGTAAGGATGGCTAGTGTAACTAGCAAGAATACCACGAAAGCAAGAAAAAAGAAGTACGCTATTAACTATTAACGTACCTGTCTCTTCCGAAACGAATGAGTACTATAGACTATCTGAGACTACCATCGATAACCTCGAGTCT
+
BBDC@CBBCCCBBBBCCCCCCCDDD>@BB@CBBBCC@B@BBCCCCA?AA?A?BBB><<<>1?>BBBCCCCBABB:BB;;;;:*:C=B?BBB;BBFB:9<AGGJCB@B?CD@CBB=??CBCCBBECCCCCBBC?CDCC?B???BB@@>B@DBB?BCBBBDDD@@@ABBC?AA?CCC<>>9:9,7;;89999:9%9>;<97:CB?==:=:<@CB7;7:@BAB?BBCBACC@C?BCC>BBB?BBBBBBBCCBBBCBBBBBCBBBBCCCD?C888CAA>@>CCCCB888
@ATNG8:04946:04558
GATGGTAGGAGACACGTCGCACACGTACTCATTCGTTTCTGAAGAGACAGGTACGTTAATAGTTAATAGCGTACTTCTTTTTCTTGCTTTCGTGGTATTCTTGCTAGTTACACTAGCCATCCTTACTGCGCTTCGATTGTGTGCGTACTGCTGCAATATTGTTAACGTGAGTCTTGTAAAACCTTCTTTTTACGTTTACTCTCGTGTTAAAAATCTGAATTCTTCTAGAGTTCCTGATCTTCTGGGCTGCGCTGATATGCGCTACCATCGATAACCTCGAGTCT
+
<<::5:;;7<=::555444444:;::<:@<6929CEE>999B=996965=8;555;7=<??@@4:5:B=>>?>:?755=>=+<A>B<B@<?;@@=@@A;?B>BBCCCG@CCCCCHBB@BELADACCDBCCCFADCCC@CCCCGGDBBBBCCABBB>BBB?BC?B?BBBBBBDDG@DCDCD:B=B>BBBBB2BCCBB=BABABBICCC@CEFE3AAACKAC@BB?BACBCBB@B@BBABBA7<;BA;ABCCICCBGDCCEFDEFBB>B;;;C@A=@?BCCCCAAA
@ATNG8:04903:04609
GATGTAGTCTGCTCTGACTCTCGTACTCATTCGTTTCGGAAGAGACAGGTACGTTAATAGTTAATAGCGTACTTCTTTTTCTTGCTTTCGTGGTATTCTTGCTAGTTACACTAGCCATCCTTACTGCGCTTCGATTGTGTGCGTACTGCTGCAATATTGTTAACGTGAGTCTTGTAAAACCTTCTTTTTACGTTTACTCTCGTGTTAAAAATCTGAATTCTTCTAGAGTTCCTGATCTTCTGGATATGAGTGACTCGTGCTACCATCGATAACCTCGAGTCT
+
CCCCCBCCCCA@BBBBCBCDGDDBBBBBCC@CBCB>BC@C?BCDDDAA?BDCBB@B@BBBD@B@BBBBCGECC?BBCCC1CB?CCCD=CAABACBB@BB@@@ABCB?CCCBBBCC@CCC?C?CCCCCBBB?BBBB>BADBBCDCCCCBCBCCC@BBB?CB?B?BABBAFCEB;A;;;;.;>C>;;;;;*;CCCI>CCDBAACBBA>AAAA0ABBBC@D@BD@CBBBB@@=@@BBBCBB?BAC@FEBABBCFCCBBBCAA@CBA=B999A?><>>BBBBBAAA
@ATNG8:04904:04585
GATGGTAGACACGTGTGCTCTCTCGTACTCATTCGTTTCGGAAGAGACAGGTTCGTTAATAGTTAATAGCGTACTTCTTTTTCTTGCTTTCGTGGTATTCTTGCTAGTTACACTAGCCATCCTTACTGCGCTTCGATTGTGTGCGTACTGCTGCAATATTGTTAACGTGAGTCTTGTAAAACCTTCTTTTTACGTTTACTCTCGTGTTAAAAATCTGAATTCTTCTAGAGTTCCTGATCTTCTGGGTCTCTCTCTCACGCACTACCATGATAACCTCGAGTCT
+
BCCB>BBCCCCCEEC9=;CCCCCCCCBBBCBB@BCDF>CC?C>BBCCCCC?C@CAA>@>@@@C?D>@@CBCBBCB>AABBB1BB;?8::49BBB?BBB?CB599??BB?DAABBB=<8<<><@:AAA@>>>>9>A@A7;;<<>>?@@????>>>D<@@@<??;?<A?>@>@@DD8==AAA5?:?:?9==<+;7699*,,,,,,265:5:<<>*977793827927>==;;;<@<AA>>=?7;<@D:BB@@@;;;AAA@@@C=>>A<:;:A@@<@<@@@@@>>?
@ATNG8:04908:04583
GATGGTAGAGTATCATGTGTATCTCCAGAAGATCAGGAACTCTAGAAGAATTCAGATTTTTAACACGAGAGTAAACGTAAAAAGAAGGTTTACAAGACTCACGTTAACAATATTGCAGCAGTACGCACACAATCGAAGCGCAGTAAGGATGGCTAGTGTAACTAGCAAGAATACCACGAAAGCAAGAAAAAGAAGTACGCTATTAACTATTAACGTACCTGTCTCTTCCGAAACGAATGAGTACTGTATCTATGTGTGCGCTACCATCGATAACCTCGAGTCT
+
@@FD666<<<<<<=B<>>ABBBBBB>BDB?B@@@;;8;>BAFBCCB@FF?B?@?@99999*;=ACCCCCCGCGC;BA:;<;<(;>99495)5;<.5:AABBCBB?B?AC?CCC?BBBABBCCBBBCCCCCE@CBBB>@@BB@@A@>AADCC@DBBBBB@@=@AABEHABB?AAA:????>8?AA??????1?B?BAAABAAAB>A>=@@@:=8==B;;9;C;;;BB>A@CCC>CCC?BAA?@?BCBABBBAAABBBBBBCCCBB?B@??A:958<;;;AB;;;
@ATNG8:04909:04593
GATGGTAGTATATCGCGTCGCTATCCAGAATATCAGGAACTCTAGAAGAATTCAGATTTTTAACACGAGAGTAAACGTAAAAAGAAGGTTTTACAAGACTCACGTTAACAATATTGCAGCAGTACGCACACAATCGAAGCGCAGTAAGGATGGCTAGTGTAACTAGCAAGAATACCACGAAAGCAAGAAAAAGAAGTTACGCTATTAACTATTAACGTACCTGTCTCTTCCGAAACGAATGAGTACTGTATCTATGTGTGCGCTACCATCGATACCTCGAGTCT
+
555:8==B;;9::5565999666<=8===7;;=<66166;99;;54.4<.4.5988<<<<)<04444::9555=7==>?@@@+<:.5.555&5<>:@??=>===>9=76626:>9>;;;@>;;;:00///77)/4:;7;;<=====8@<99:455:>=<::4:4449;433.399288:==58885:;;;;+;;622+256222;05/58662636653/16////99492333,39:6===888333;;>?@BABA:55577522+22..----(---24...
@ATNG8:04911:04617
GATGGTAGTGTGTCTCTGAGAGTAGTACTCATTCGTTCGGAAGAGACAGGTACGTTAATAGTTAATAGCGTACTTCTTTTTCTTGCTTTCGTGGTATTCTTGCTAGTTACACTAGCCATCCTTACTGCGCTTCGGTTGTGTGCGTACTGCTGCTATATTGTTAACGTGAGTCTTGTAAAACCTTCTTTTTACGTTTACTCTCGTGTTAAAAATCTGAATTCTTCTAGAGTTCCTGATCTTCTGGGATGTGTGCGCAGTGCCTACCATCGATAACCTCGAGTCT
+
CCCC?CCCCBBCCCBBCCCCCCCCDDBBBBBC?CCC@CB?B?BDCCCCD@CCCCD@C?CCCD@D@BBBCCCDEC@BBBBB1BB?BBCF>DBCC?AAC?BB@BBCCCD?CCDCCDBB?BBB?C@DC@@@BBB?CB?C???CCBBCBCABBCC@@@DBCC>BB>B=@@ACCCCCE?A9999-9=@;99:9:*:BBBD=CBBCCCICBB7;;;;*;AABB@BACC?CCCCCAB?B@BBBCCC?BBBB=@999@@@@AABBBBD@CCC@CBAAB::7;?BDCAAAAA
@ATNG8:04914:04586
GATGGTAGCTATACGTATATCTATGTACTCATTCGTTTCGGAAGAGACAGGTACGTTAATAGTTAATAGCGTACTTCTTTTTCTTGCTTTCGTGGTATTCTTGCTAGTTACACTAGCCATCCTTACTGCGCTTCGATTGTGTGCGTACTGCTGCAATATTGTTAACGTGAGTCTTGTAAAACCTTCTTTTTACGTTTACTCTCGTGTTAAAAATCTGAATTCTTCTAGATTCCTGATCTTCTGGTAGAGCGTGCATATATCTACCATCGATAACCTCGAGTCT
+
ACED@BBBCBBCBDDCCCCCCDCABB@@AC:9::DDE>CC>@?ACDCCBC?CCCBB?B?CBBB@D@ABBAABBBA=77777(9?;?878.9AAB@BDG@BB;>>ABBB?CCCCAB@?=@>>9>9>>@@A<<<;ACCC8<=>888?AAA>>>@>=><A@@<??:?=AAA<<=@AA=?>>A?5?:>:>>>>>.?>8891966///;9:==ABBC/B>>>A=A<>>:=??>>>=A;>;;;@@<???<==<///=:9=@@???>99;=5;///>995@;@AAAA=>>
@ATNG8:04918:04580
GATGGTAGTGCGTGAGAGAGAGACCCAGAAGATCAGGAACTCTAGAAGAATTCAGATTTTTAACACGAGAGTAAACGTAAAAAGAAGGTTTTACAAGACTCACGTTAACAATATTGCAGCAGTACGCACACAATCGAAGCGCAGTAAGGATGGCTAGTGTAACTAGCAAGAATACCACGAAAGCAAGAAAAAGAAGTACGCTATTAACTATTAACGTACCTGTCTCTTCCGAAACGAATGAGTACACACTCTCATATGACACTACCATCGATAACCTCTAGTCT
+
;C>C@BBCBBBCBCCCCCCEDCBBB:;;C?BBCA;;698@@A@A@D?CB?C>AB@?????,?:@?>??>BAAAC9?9;5999(;<:@<??D9DGE@CCAA@CE;;;:ACC?BDD?BBCBCCCCCCBBCDCBB@CCAA?ABAABCBB?B?BAA?ABBBBBCB@CBBBBB@BB?BCC@CAAAB:>>B?BCCCC3CD><;>=B?>?@1918;;96<8==ABB@AAABBBB?C?BAC=CCD<??BBBBBAAABBBBB>555B?<<>=BB>@@>77376;<A?:7==::
@ATNG8:04924:04621
GATGGTAGTGTCAGTGCGCGTCGTCCAGAAGATCAGGAACTCTAGAAGAATTCAGATTTTTAACACGAGAGTAAACGTAAAAAGAAGGTTTTACAAGACTCACGTTAACAATATTGCAGCAGTACGCACACAATCGAAGCGCAGTAAGGATGGCTAGTGTAACTAGCAAGAATACCACGAAAGCAAGAAAAAGAAGTACGCTATTAACTATTAACGATACCTGTCTCTTCCGAAACGAATGAGTACTGTATCTATGTGTGCGCTACCATCGATACCTCGAGTCT
+
BBCC?BBBBCBBCEEGCCGCB@A?A?@BBECCCE;;8;=;;;995C9@@<>48<<78777'76;=<:97@>?AA8@?;;;;;*;?=@?BDD9BCC@CCCBBBD;;::?BB?CA@>@ABABCCGFFBBBCBBB@BBBD?BBCBBBAA>B@DCB?ADCCBBBD@???BCB?BB@BBB:99AAA=B??=;>>>>,>@<000@@@@A@=A<?;;;:=:=8888918:9==;7165///)///(/5577566655566222777<>>=7;;7;:565---(---56555
@ATNG8:04924:04627
GATGGTAGTATCTGCACACTCTGTCCAGAAGATCAGGAACTCTAGAAGAATTCAGATTTTTAACACGAGAGTAAACGTAAAAAGAAGGTTTTACAAGACTCACGTTAACAATATTGCAGCAGTACGCACACAATCGAAGCGCAGTAAGGATGGCTAGTGTAACTAGCAAGAATACCACGAAAGCAAGAAAAAGAAGTACGCTATTAACTATTAACGTACCTGTCTCTTCCGAAACGAATGAGTACACACTCTCATATGACACTACCATCGATAACCTCGAGTCT
+
AC@@>ABDBCCCBBBCCABACCCCB?CCC@DECBA@<A=@ABCBCC@CF?B?B?A@@@@A2A=@BB>>?BCCCD8??;;;;;';?=?599906@>:>A<ACCCCB@C?BB?BCD?CAAABBCGAAACCCFCC?CBBB?ABAABBAB?B@CAA?ACCCDCCB?BBCBBB@BB=@AA999CCC<AAA?BCCCC3BB?BAAABBAAB9=:>B??7:7:ABBB@CCBBBCB>A>AFD>CDA>A@ACCCDAB??>CCDDA>>C???BCBB?B???BBB;><>@AAAAAA
@ATNG8:04933:04595
GATGGTAGTGTCAGTGCGCGTCGTCCAGAAGATCAGGAACTCTAGAAGAATTCAGATTTTTAACACGAGAGTAAACTTAAAAAGAAGGTTTTACAAGCTCACGTTAACAATATTGCAGCAGTACGCACACAATCGAAGCGCAGTAAGGATGGCTAGTGTAACTAGCAAGAATACCACGAAGCAAGAAAAAGAAGTACGCTATTAACTATTAACGTACCTGTCTCTTCCGAAACGAATGAGTACTGTATCTATGTGTGCGCTACCATCGATAACCTCGAGTCT
+
0/8:699;ABBA;;5<<<<<=CAAA@FCC@CCCCCB=A=@ACDFED?BB?B???=:9999)9;AABBBBB@???5=B3:9::(:>8;/333&37749><=A=BDAE@CCA;<;@BBBDCCDDAAABBAABC?BBDD?@@BCCCBB?A?A;;7;BBBCDDD?BBBBCE@;;8;BA;?@;;6;>=<9::9:)9917A??BB??>?B?ADBA>A=???AA?ABBB@?@@C?B@D:A;;9;CDCBBB<<;AABBD:;;CCCA@AD@@=@;;:AAB?B@CBB??888
@ATNG8:04938:04607
GATGGTAGTATATCGCGTCGCTATCCAGAAGATCAGGAACTCTAGAAGAATTCAGATTTTTAACACGAGTGTAAACGTAAAAGAAGGTTTTACAAGACTCACGTTAACAATATTGCAGCAGTACGCACACAATCGAAGCGCAGTAAGGATGGCTAGTGTAACTAGCAAGAATAACCACGAAAGCAAGAAAAAGAAGTACGACTATTAACTATTAACGTACCTGTCTCTTCCGAAAACGAATGAGTACATAGATATACGTATAGCTACCATCGATAACCTCGAGTCT
+
;;==9;;;?@<;;;;<<<<666<<>:=BC@BBABAA2;5999555;4:;5::49444444$45833448:8333(385555&55.5.555&5<<75555544995:8<<9<<<9<;::<@@::9@@??@AA=A:9948448<=<A=>;>00+/8;;;;==8<<===;5661//(/3///BB<@AA?AA@@@/:;59???555;56/6(///.(/5:8777655587763832222&28:-5225557799>>8::DA;<;>>>@@@=6:///88;6;59>8;;///
@ATNG8:04943:04623
GATGGTAGCTCTGCTCTGACTCTCGTACTCATTCGTTTCGGAAGAGACAGGTACGTTAATAGTTAATAGCGTACTTCTTTTTCTTGCTTTCGTGGTATTCTTGCTAGTTACACTAGCCATCCTTACTGCGCTTCGATTGTGTGCGTACTGCTGCAATATTGTTAACGTGAGTCTTGTAAAACCTTCTTTTTACGTTTACTCTCGTGTTAAAAATCTGAATTCTTCTAGAGTTCCTGATCTTCTGGATATGAGTGACTCGTGCTACCATCGATAACCTCGAGTCT
+
<<::<;;;;;;;?@;A@AAGEDCCCCBBBC@@?ACGH>CC?C@CCBBDFFACCCDC@C@BCAC?C@BCGEDAA@A@;<<<;*;B>BBCB=B@AA=@BF?CD?BBBDBCABCBBBCCA>ACC@C@CCCB:;;C@CBBB@BCBCCBBBD@AACDDDC?BBC?BB?B?;;;BCCCDDACBAAA7?=B>;;;;;*;ABBC=BBCBBBBA@@4:9::':999@;>:@B=ACCDCCB@C@CBBCCD?A@B=ACBB@BBCBA@@BCCAACCD@A:;;CBB?A?CCCCCBAA
@ATNG8:04902:04639
GATGGTAGACATATCGTACTCTCTGTACTCATTCGTTTCGGAAGAGACAGGTACGTTAATAGTTAATAGCGTACTTCTTTTTCTTGCTTCGTGGTATTCTTGCTAGTTACACTAGCCATCCTTACTGCGCTTCGATTGTGTGCGTACTGCTGCAATATTGTTAACGTGAGTCTTGTAAAACCTTCTTTTTACGTTTACTCTCGTGTTAAAAATCTGAATTCTTCTAGAGTTCCTGATCTTCTGGATATGAGTGACTCGTGCTACCATCGATAACCTCGAGTCT
+
A<ED?BBCCBBBBCCCGCECCBCBBBCCDDCCABCCC?CC?B@CCBCDBB?BC???AC?CCCB>B?BCAAAB?==;9:999$08380/).8;>8A@@?BB:::?ECC?>>A@?>AA===><A<?>?AAAAA=AA;;7<@ABBB???A@@@AA@@<>==:=?<?=>>>;;;@??7;;AAA5A<@7;;EFD/>>:==6677///<<=A<====,=///;6<3>><A???>>=<A<@@@AAA9=<>=AAAA>>=>>>>?=====9==7=666:::9>76;:<=<::
@ATNG8:04908:04671
GTGGTAGATATATGCACGCTCTACCAGAAGATCAGGAACTCTAGAAGAATTCAGATTTTTAACACGAGAGTAAACGTAAAAAGAAGGTTTTACAAGACTCACGTTAACAATATTGCAGCAGTACGCACACAATCGAAGCGCAGTAAGGATGGCTAGTGTAACTAGCAAGAATACCACGAAAGCAAGAAAAAAGAAGTACGCTATTAACTATTAACGTACCTGTCTCTTCCGAAACGAATGAGTACTATCAGAGACACACTACCATCGATAACCTCGAGTCT
+
CAC?CDBBCC@@;;:CC;69@@@B?BCC@CCDBBA<@=@AABBA@<??;?9<=;87777$73:@ABBBBB@@@:??@@CCC3<;8;=BAB;BDDACBBBABA;;:;ADDACCC@BBBBBBBCCCCGDCC;:4;B;;5;@?=?>?@<@?@@@<@@@@BBAA?BBBBBB@CC@BBA=@???@;==>;9:9:99%9?9>:8:A?@@A5615:=>9@;??AAA>;;;BBCD@G>AAB>BBC@CAABBBBBBBBBCCCBBBB???BA==///6<<1616>==<;;;
@ATNG8:04909:04634
GATGTAGAGAGACTGTAGCGCACCCAGAAGATCAGGAACTCTAGAAGAATTCAGATTTTTAACACGAGAGTAAACGTAAAAAGAAGGTTTTACAAGACTCACGTTAACAATATTGCAGCAGTACGCACACAATCGAAGCGCAGTAAGGATGGCTAGTGTAACTAGCAAGAATACCACGAAAGCAAGAAAAAGAAGTACGCTATTAACTATTAACGTACCTGTCTCTTCCGAAACGAATGAGTACGATGAGATCTCGTGTGCTACCATCGATAACCTCGAGTCT
+
DDABBBBBCDCCCBBBCCDDCCCC>BBB?CCBB??;?=@ABBBBD?AA>B>BBB>>><<1>?BBBAACCCCCB<BA@@@@@0?C>A4;;;6<CC@ECDBCBBCD@D?BB?BBB?ACDDCCCDBBBCBBBCC@DBBB?BBCBBB??<?@C@@>@BBBCBBB?BCCCCC?CC?AAB?BCCCB<BAB=@@@@@2@C@B>>>CBB>>:>:@?AA7:69>@@@=@B@??CC?B@BBB=BBB@BBBCBBBBBBBBBAB@>>>@?>>>ABB=A;;;?;:5:8=>>AA778
@ATNG8:04910:04658
GATGGTAGTGTCAGTGCGCGTCGTCCAGAAGATCAGGAACTCTAGAAGAATTCAGATTTTTAACACGAGAGTAAACGTAAAAAGAAGGTTTTACAAGACTCACGTTAACAATATTGCAGCAGTACGCACACAATCGAAGCGCAGTAAGGATGGCTAGTGTAACTAGCAAGAATACCACGAAAGCAAGAAAAAGAAGTACGCTATTAACTATTAACGTACCTGTCTCTTCCGAAACGAATGAGTACTGTATCTATGTGTGCGCTACCATCGATAACCTCGAGTCT
+
CCCC?BBCCBBBCCCCCCDAABCCC@BBC?CDCCBB?B?BBBBBBA?CC?C@BBB=====.=?CCBAABCB@BA<@BBBCBB2:92;5;;;6;CC@CBBCDDC;;:;@BB?CBA>CCCCDCCBCCCDCCCCC?CCCC?AABB@@@B>B>B??>?DCCBDCB>@@@B@??BB???A=??88849@@???>>>.?A?BAAABAAAA;A;?@DD;?;@@B@@<@@ABBBB?D?BBB>BBB>BCCCCAAAABCCCB>>>DDAA@@@>BA=A:::>7606/6;=<=667
@ATNG8:04913:04672
GATGGTAGTGTCATATGAGAGTGTGTACTCATTCGTTTCGGAAGAGACAGGTACGTTAATAGTTAATAGCGTACTTCTTTTTCTTGCTTTCGTGGTATTCTTGCTAGTTACACTAGCCATCCTTACTGCGCTTCGATTGTGTGCGTACTGCTGCAATATTGTTAACGTGAGTCTTGTAAAACCTTCTTTTTACGTTTACTCTCGTGTTAAAAATCTGAATTCTTCTAGAGTTCCTGATCTTCTGGTCTACTACACTGTACTCTACCATCGATAACCTCGAGTCT
+
@CDD@CCCCC@;@=BBDGCDCCBBBB@@@B;;6;BBB?BB@B@;;;;6<<6<>=99256<=>C?C@BBBCC;;0>8;;<<<,00*/9;;5;?@A=AAB<AA7;;BBCC@CCEEFCCC@CCC?B>BA@A@B::6:A@A@DCCCCCCCCCCBCBBBC@CCC@CB?B?;;;@@ACFF@CCEGE9A=@=;;;;;*;BDDG<;;;;BB;;;@4;;;;*;@AAB7<7<B?CEEA@AD9;7;BAABB8;<B@BBCCGCCCCCCCCBCCGLBB>B;;;@;;4;6;ABBC@??
@ATNG8:04914:04640
GATGGTAGTATCTTCACACTCTGTCCAGAAGATCAGGAACTCTAGAAGAATTCAGATTTTTAACACGAGAGTAAACGTAAAAAGAAGGTTTTACAAGACTCACGTTAACAATATTGCATCAGTACGCACACAATCGAAGCGCAGTAAGGATGGCTAGTGTAACTAGCAAGAATACCACGAAAGCAAGAAAAAAGAAGTACGCTATTAACTATTAACGTACCTGTCTCTTCCGAAACGAATGAGTACTGTATCTATGTGTGCGCTACCATCGATAACCTCGAGTCT
+
AABD@CCBBBEDDACCCCCCCCCDD@CCC@CCCB996:6;;B@@@C@@@>@@BAAAAAAA.?;??AAAAAC???:?>AAGGD5@@=@;@@A;BCFACCCDBBE;:6;?AA=CCC?AACCDCBBBBBBBAAAC>C@@@>BB@@AB@@8?<?8849AAABBCB@BBAAAC?>>=@@A;?=:::17994788888%8@9;888CAAAB8<8;@@@<A<AAB@A?@CCBBBB@E?BBC>BCD@CCBBBBBBBBBBCAAAABBBBAAABBD@C>==>:;5;8;:;=>888
@ATNG8:04917:04675
GATGGTAGTATATCGCGTCGCTATCCAGAAGATCAGGAACTCTAGAAGAATTCAGATTTTTAACACGAGAGTAAACGTAAAAAGAAGGTTTTACAAGACTCACGTTAACAATATTGCAGCAGTACGCACACAATCGAAGCGCAGTAAGGATGGCTAGTGTAACTAGCAAGAATACCACGAAAGCAAGAAAAAGAAGTACGCTATTAACTATTAACGTACCTGTCTCTTCCGAAACGAATGAGTACATAATATACGTATAGCTACCATCGATAACCTCGAGTCT
+
:844.4<495;;<BB@BBB955=55.5>D050==00)0)//<>><@9?;=@?BBCCCDFD2B=@@AAABC??>A:8566?>>*55.5.555&5;;5566;<<<==9A9AEADBA?BDDBCCCDAA@BBAA;;7;ABC?CBBB@@??9@=@@A?A@@@B=<B????@AC?9857>:3<9333(37;5<????1?C>A?;;:=;<99<95//5/63//0//)08<:::<8<7444/4<<7888@:8==?A00.88--/7798==>>8===<=;;5;9>=>==;;;
@ATNG8:04920:04632
GATGGTAGTGTCAGTGCGCGTCGTCCAGAAGATCAGGAACTCTAGAAGAATTCAGATTTTTAACACGAGAGTAAACGTAAAAGAAGGTTTTACAAGACTCACGTTAACAATATTGCAGCAGTACGCACACAATCGAAGCGCAGTAAGGATGGCTAGTGTAACTAGCAAGAATACCACGAAAGCAAGAAAAAGAAGTACGCTATTAACTATTAACGTACCTGTCTCTTACCGAAAACGATGAGTACATAGATATACGTATAGCTACCATCGATAACCTCGAGTCTA
+
4488.4484//////7///9566;;8<;;7<>BAA=1515555===7;;7:38:333333$35887543:9333(334444&5;49.555&59949;;;;====9=7550488388:9;666>?@@===?>8<:::7;=;88:8819:>9965<<AB==B>B>?=BB>BC577<8=;<;=6===7::===,//)...68::662626669+2+2248:7;;:6768(,,(,,,,&,,,-5//3:=========88885559?A>;69///6;;6;//687878//
@ATNG8:04925:04654
GATGGTAGGCGTGTGAGAGTCTGCCCAGAAGATCAGGAACTCTAGAAGAATTCAGATTTTTAACACGAGAGTAAACGTAAAAAGAAGGTTTTACAAGACTCACGTTAACAATATTGCAGCAGTACGCACACAATCGAAGCGCAGTAAGGATGGCTAGTGTAACTAGCAAGAATACCACGAAAGCAAGAAAAAGAAGTACGCTATTAACTATTAACGTACCTGTCTCTTCCGAAACGAATGAGTACGTGTGCGACGTGTCTCCTACCATGATAACCTCGAGTCT
+
AAAA=A@@<@BBCCCCCCDBBBBBB=BAB>BCCCCD@F@B@@?@AB?BB@C@CCBCCCCC3C@BCB99:BBAAC=AAAA@@@/9:49<@@@4@@@>BBBCCBBAA>A@AG=A==:>@?=AA><=>AA@;9;A;>>>>499AAAA>=9>;?=A=@BBBBB@@<@C@@BB>==:>BC:@@899+9>>;@????/==:>@@CAA@??:>:>ADD=C<?AAAA9<;==>@>:@=AAA9>882999?@9::??:9:AA?;;>>>@B=BBB=;;;??A<>;>AAAAA??
@ATNG8:04931:04667
GATGGTAGCACGAGTCACTCATATCCAGAAGATCAGGAACTCTAGAAGAATTCAGATTTTTAACACGAGAGTAAACGTAAAAAGAAGGTTTTACAAGACTCACGTTTAACAATATTGCAGCAGTACGCACACAATCGAAGCGCAGTAAGGATGGCTAGTGTAACTAGCAAGAATACCACGAAAGCAAGAAAAAGAAGTACGCTATTAACTATTAACGTACCTGTCTCTTCCGAAACGAATGAGTACAGAGAGTACGATATGTCTACCATCGATAACCTCGAGTCT
+
=>DC@CCCC@?;=;;;>;;;=<=<?8<@@<?BAB;;997<@@@@@B:BB?C?ABA;;;;;'::@?9;8?@;?AA9?<:9595$5999.599&5@;=<@A@@@>:;;.;>BBAECE?BBBABBCCBCCJBBBBB?BCCD?BBBBB?@@=A>A@@>@BBBCCCB?BBBBBB?CA?AAA?BBAAA;@@@>BEEEC3CB@A==>ABBA@;?=CBAB;@<>>BBB@CCBBBBB?B?BBC=CCC=>?BAABCCCAA@AAAAAAABACAAAB>59///;870509A>?@@>>
@ATNG8:04936:04631
GATAGAGAGACTGTAGCGCACCCAGAAGATCAGGAACTCTAGAAGAATTCAGATTTTTAACACGAGAGTAAACGTAAAAAGAAGGTTTTACAAGACTCACGTTAACAATATTGCAGCAGTACGCACACAATCGAAGCGCAGTAAGGATGGCTAGTGTAACTAGCAAGAATACCACGAAAGCAAGAAAAAGAAGTACGCTATTAACTATTAACGTACCTGTCTCTTCCGAAACGAATGAGTACAGAGAGTACGATATGTCTACCATCGATAACCTCGAGTCT
+
CCCBBCCBC@@@CCDCCCCBBB>BCC?BBB@?@>A?BBCBAABADF@C:><?99998(99<?AACCCCCCC9?9;:::9*;A=B=@@A7AEEAEAAACCFCB?B?BC@CBB?BBBBCCCCCCCCCCCCB@CD998;BADAB??=AAEBB?BBBBCBBB?CCCCCC?CC?BBB>??BCB<BAA>AAABB2@C?B@?;ABB??:?9>=@@:=:=@CBB?BBACAAA?B?BFG=CBC?BBAAADCBBABAABABCABBCCB?>>A;>677>AB;><>A>>==>=
@ATNG8:04938:04661
GATGGTAGGACGAGCGTCTGAGAGGTACTCATTCGTTTCGGAAGAGACAGGTACGTTAATAGTTAATAGCGTACTTCTTTTTCTTGCTTTCGTGGTATTCTTGCTAGTTACACTAGCCATCCTTACTGCGCTTCGATTGTGTGCGTACTGCTGCAATATTGTTAACGTGAGTCTTGTAAAACCTTCTTTTTACGTTTACTCTCGTGTTAAAAATCTGAATTCTTCTAGAGTTCCTGATCTTCTGGTATACACACTCGCTCGCTACCATCGATAACCTCGAGTCT
+
BDDC?CBB@BCBBCCCBBBCCBBB?CBBBCBB?BCCC=CC?C?AABBBBB=BCBBC?C@DCCC?C@CCDDAAACD?BBB@@0>>:?@AA<ABCC@DDC?CC;::CFCD?B@BCBCCC=CCD=B?BCCCCCCC?CCCC?CAAADCCCCBBBBBAAA?CBB?BC@C@BBCCCCCCC?BBCCC9C=A:@@??>,=BAAB=AACCCCCDCC@CCCC5C@ABC@D@CC@BBCBCBB?BACCCBBC@AAC?CBCCCCCAAACC???BBCBB?C899@??<?@CDDCCAAA
@ATNG8:04939:04665
GATGGTAGTGTCATATGAGAGTGTGTACTCATTCGTTTCGGAAGAGACAGGTACGTTAATAGTTAATAGCGTACTTCTTTTTCTTGCTTTCGTGGTATTCTTGCTAGTTACACTAGCCATCCTTACTGCGCTTCGATTGTGTGCGTACTGCTGCAATATTGTTAACGTGAGTCTTGTAAAACCTTCTTTTTACGTTTACTCTCGTGTTAAAAATCTGAATTCTTCTAGAGTTCCTGATCTTCTGGACAGAGTGTGCAGATACTACCATCGATAACCTCGAGTCT
+
;55505=>BBB=BCCDCBBAA@BAA@@@AA@@>@BBD=B=:>:==B>=??:A@>>?7;59:77)/)/;;:===>C@CCCCD5BB>A@AA;@AAB=@@B?BC?AACECCACECCCCBB?;:;?B>BBAAABBB@DCCC?CBCCCBCCCCCBCCCBD?CCC@BB@C?B;;<BBCDG@CCCCC;D@B@BDDED3BB;;;7:@CCBCBCCG@CCCC0BB;;;?C?BC@CCCBB;;7;>AAB@@@?@AAACDDCAAAIICCCCCCBBBBB80000=@@<A@ACBBB???
@ATNG8:04941:04677
GATGGTAGTCTCAGGATAGTCTATAGTACTCATTCGTTTCGGAAGAGACAGGTACGTTAATAGTTAATAGCGTACTTCTTTTTCTTGCTTTCGTGGTATTCTTGCTAGTTACACTAGCCATCCTTACTGCGCTTCGATTGTGTGCGTACTGCTGCAATATTGTTAACGTGAGTCTGTAAAACCTTCTTTTTATGTTTACTCTCGTGTTAAAAATCTGAATTCTTCTAGAGTTCCTGATCTTCTGGAGATATCATCAGCGAGCTACCATCGATAACCTCGAGTTCTT
+
44458====94555.599;55555565::;///)/9;@6@D6;79555;5526>@??:>:555:39444499::>>;>AA>>+555:9:<08855.59;5:<166<=<>:>@@?>>>=:=@B<@<ABAB@>00,0?;><CA@AB:9;99?>??999<@9;89C=A?B@@>A@@;96>?@@2@9=8>DGGG169@@@6@5997777//)/:::'99/66:@8<<255<<<AB@C@CC?999<>><:000000009@B95/-,,,,,(,279:::5:7:333//)--(
@ATNG8:04947:04637
GATGGTAGAGAGAGCTCTCTCATCGTACTCATTCGTTTCGGAAGAGACAGGTACGTTAATAGTTAATAGCGTACTTCTTTTTCTTGCTTTCGTGGTATTCTTGCTAGTTACACTAGCCATCCTTACTGCGCTTCGATTGTGTGCGTACTGCTGCAATATTGTTAACGTGAGTCTTGTAAAACCTTCTTTTTACGTTTACTCTCGTGTTAAAAATCTGAATTCTTCTAGAGTTCCTGATCTTCTGGATACACTCATGTGCACCTACCATCGATAACCTCGAGTCT
+
@@;;05<=@BDBDCC:66>BBCCCDDAA@>?C:CCDD?DDAD@@@996;;:>><@@@E?;;5>:<9=BA::4333,33333$3849==>.>=9:39>>;=?=??<@BC@CBBBCBB>:@@@<@<A>>>A???<AAAA7;;A;;;AAAA@@@;;;><AAA<AA<A<@@AAA@@<;6<8888)89=9=>>>>/>====4=;;:=@>=>>=ADDD/A??@@=A:====<<67//+/7<<:>>A<AAB<@AA>;::@A=>;;;@A<>>>:>>@BB@@:=:===AA@@:
@ATNG8:04901:04687
GATGGTAAGTACAGTGTAGTAGACCAGAAGATCAGGAACTCTAGAAGAATTCAGATTTTTAACCACTGAGAGTAAACGTAAAAAGAAAGGTTTTACAAGACTCACGTTAACAATATTGCAGCAGTACGCACACAATCGAAGCGCAGTAAGGATGGCTAGTGTAACTAGCAAGAATACCACGAAAGCAAGAAAAAGAAGTACGCTATTAACTATTAACGTACCTGTCTCTTCCGAAACGAATGAGTAACTGTATCTATGTGTGCGCTACCATCGATAACCTCGAGTCT
+
CBBB@BB@BBBDBBBBCCGCHCCC?AAA@BBBCA@>@?AACBBCB?BB?B@885BCDDA1?;?<</////88:=>6==;:998'///(/6;;;(//8(//9555688285<;796817:<<=AAA>>>A>>>=A<A@BA7;;==67//,/9@<@<@888?A>>;>DBBAB>?>9?AA8<:788)88818AAAB/>><>?>?>A:;;=D<@???<@<@;788=>>>>BAA=A=>>>9>AC>:00;//(/6558<9;668???:757==D<>>?>?>>:>=@@@@@@@?
@ATNG8:04908:04714
GATGGTAGCGCACACATAGATACAGTACTCATTCGTTTCGGAAGAGACAGGTACGTTAATAGTTAATAGTCGTACTTCTTTTTCTTGCTTTCGTGGTATTCTTGCTAGTTACACTAGCCATCCTTACTGCGCTTCGATTGTGTGCGTACTGCTGCAATATTGTTAACGTGAGTCTTGTAAAACCTTCTTTTTACGTTTACTCTCGTGTTAAAGATCTGAATTCTTCTAGAGTTCCTGATCTTCTGGGTGTATCAGCGAGTATCTACCTTCGATAACCTCGAGTCT
+
:55604:=9:5@@<>AABBBA@ABCCC@@@>>5=@?A;?@?B@666<;996;;:@A6;6;@>@2;455444=594<.44944$9B=B;;;6;>@@=BBC999>AACFEE?CBCCCBBB?BBA@E@BAEDEKCC@CCCC?AAAACCBBA@000000A=@@A00:?B<ABC:;9A@A9:====0=;>=@@BBB2@@@BC=BAABCAAAAC>BB=BB;;;@@=A?BC>@@BBCCC@C>@@CBCB@BBBB>B;<;;00000@@@>CCCCC?B9::B;;6=+00====?8
@ATNG8:04914:04699
GATTGCGTGAGAGAGAGACCCAGAAGATCAGGAACTCTAGAAGAATTCAGATTTTTAACACGAGAGTAAACGTAAAAAGAAGGTTTTACAAGACTCACGTTAACAATATTGCAGCAGTACGCACACAGTCGAAGCGCAGTAAGGATGGCTAGTGTAACTAGCAAGAATACCACGAAAAGCAAGAAAAAGAAGTACGCTATTAACTATTAACGTACCTGTCTCTTCCGAAACGAATGAGTACACACTCTCATATGACACTACCATCGATAACCTCGAGTCT
+
@;A866;;?>CCBBCBGDDJ?DBB@BBBCCC@B?BACC@@@@:::;?BA@?????.@?CBBBBCBBBCG=A@?=<<<,=A=B@BDD:C?@<>BBB>A>>><?:>><>>C=>>>AA???==>@@????AAA>>:668<;==>5;5;AB?BBBCCBBB@9::CA@<??:??A;@@:888(765478999+9A=?::;?@===7:5;>:;5;<??@@B=AAAAAAA<A<A==1;00+0;==@BAA==>=@AAAAAA@@AA@=>E=@:??A9959=@CBBAA??
@ATNG8:04918:04694
GATGGTAGTATAGAGCTCTACATAGTACTCATTCGTTTCGGAAGAGACAGGTACGTTAATAGTTAATAGCGTACTTCTTTTTCTTGCTTTCGTGGTATTCTTGCTAGTTACACTAGCCATCCTTACTGCGCTTCGATTGTGTGCGTACTGCTGCAATATTGTTAACGTGAGTCTTGTAAAACCTTCTTTTTACGTTTACTCTCGTGTTAAAAATCTGAATTCTTCTAGAGTTCCTGATCTTCTGGCGCGTATGTATGTCGCCTACCATCGATAACCTCGAGTCT
+
ACCB@CBBBCBBBBBDBBBCCCCCCCDEFF9989BBB>BB@C@CBBBBBB@CBCBB?B>AAACACADBAAABBCB>BBBBB1@>;>789,7AAD@BBB?B@:>>@A??<?ABA?A>><?@A<A<AAAA@??@=AA;:8;@@@@@@AA???A@>>><AAA;AA<A<@@@@@@@AA<@@@@@6@<@;<<<<<*;=66606/////=;<@;?DDD/@===D=B;??<AAAA>>><@<A@@@??7::?;===?@@;;;?ADDC>>9;;>5;566;885869>===>>>
@ATNG8:04925:04680
GATGGTAGCTCTGCTCTGACTCTCGACTCATTCGTTTCGGAAGAGACAGGTACGTTAATAGTTAATAGCGTACTTCTTTTTCTTGCTTTCGTGGTATTCTTGCTAGTTACACTAGCCATCCTTACTGCGCTTCGATTGTGTGCGTACTGCTGCAATATTGTTAACGTGAGTCTTGTAAAACCTTCTTTTTACGTTTACTCTCGTGTTAAAAATCTGAATTCTTCTAGAGTTCCTGATCTTCTGGATATGAGTGACTCGTGCTACCATCGATAACCTCGAGTCT
+
@BBE@BBBCBBBCDCCBBCCCCCCCDBBB;;:;BBB>CB@C@CCCCEEE?CCCCC@C?BBCB?C@CCCCCBBBA=@>>>>0@B@CCCD>DBCCACCB?BC;;;BDMJ@CBBCBCBE?@@C@B@CCGDBBBB@CCCC>A@EBBBBBCCCCB@@@A?B;:;<EAD@DABBBCCFH?@BBBB7B@D@CCCCC0CB;;;/<BBFFGCDA@=@AAA0AAABC@D@C@?@CCCC;;;;?CCBBBB@CCEACCCCCCCEC@@@BB@@ACB@<@000;@@:@<BCCCBBBB
@ATNG8:04925:04708
GATGGTAGCGCGACGAGCGTAGACCCAGAAGATCAGGAACTCTAGAAGAATTCAGATTTTTAACACGAGAGTAAACGTAAAAAGAAGGTTTTACAAGACTCACGTTAACAATATTGCAGCAGTACGCACACAATCGAAGCGCAGTAAGGATGGCTAGTGTAACTAGCAAGAATACCACGAAAGCAAGAAAAAGAAGTACGCTATTAACTATTAACGTACCTGTCTCTTCCGAAACGAATGAGTACAGAGAGTACGATATGTCTACCATCGATAACCTCGAGTCT
+
DEDD@CBCCCD;;:ADECCCEDCCC>BBG@BBDB@@?@?BCCECBB>BC?C>AAAAABCB3B?BBBBBCDBBBC<??BBECD5;;898@@B9CCCACBAACBBBB<@<@B=BAA>@CCABBBAAACBBBCBB?BBBB?BDFBBB??=@@CBB>CBCAABAB>ABBFDC?BB?BBC<?@BBA9A9949ABBB3BC@B???CCD?@:>:==>>:>;>@CAC@B@@?ABC>B?BAA;A??<?BBABBBBBBCBBBAABBCCABAAB@@>A778=88185;=>::://
@ATNG8:04927:04691
GATGGTAGTGTCATATGAGAGTGTGTACTCATTCGTTTCGGAAGAGACAGGTACGTTAATAGTTAATAGCGTACTTCTTTTTCTTGCTTTCGTGATATTCTTGCTAGTTACACTAGCCATCCTTACTGCGCTTCGATTGTGTGCGTACTGCTGCAATATTGTTAACGTGAGTCTTGTAAAACCTTCTTTTTACGTTTACTCTCGTGTTAAAAATCTGAATTCTTCTAGAGTTCCTGATCTTCTGGACAGAGTGTGCAGATACTACCATCGATAACCTCGAGTCT
+
<<<C@BDCB:66BBBBCCCBBBBBBBCAAA@@=@BCC>BDAC@BBCBBCC@CCCCC@C@CBAA?C@DCCCCCCCB>AAAAA0AA?BCCC>C@AA@@<@;00+00>=>><=BBCCDCC@CCC@B@BB@BAB::8:CCCACCCCCCCCCCCBBBCBC=BAA?AC@DGFCBB?@@BA=@@@>>2><?<:;:;:*;DBBD<BBBBBB@@A@5;;;;*;>???;@;AB?BCBDC;<7<?CBBDCA>;;;=AABCBBCCCCBBCCCGJCBBA;;;;@@@5;5;;A@@@BC
@ATNG8:04929:04704
GATGGTAGCTCTGCTCTGACTCTCGTACTCATTCGTTTCGGAAGAGACAGGTACGTTAATAGTTAATAGCGTACTTCTTTTTCTTGCTTTCGTGGTATTCTTGCTAGTTACACTAGCCATCCTTACTGCGCTTCGATTGTGTGCGTACTGCTGCAATATTGCTAACGTGAGTCTTGTAAAACCTTCTTTTTACGTTTACTCTCGTGTTAAAAATCTGAATTCTTCTAGAGTTCCTGATCTTCTGGATACACTCATGTGCACCTACCATCGATAACCTCGAGTCT
+
BCCC?BBBCBBBCBBBBDDFECBBBBDCCD@A>@CCC>BB?C?CCCCBBC@CCBBB@D@DCCC?C?CCBCECCCB?BDDCD1CC>A?DD=CBAB?ABD@DF?@AACGJ@BBBCDCCB?BBD?C?CCBBBBBB@BBBB=AACBBBCCCCBBCA@@A=A@@=@AAB@CBAAAAB@@??CCCC9B7:6;A@@@,>@:;;0;BBBBCCB@@@@HFD5@@ACDAMABB>BJECCCC@CACCCCBB?BBA?CBBBBBDCCBBBBCCCBCCA=@000<@@9A<ACDEDCCC
@ATNG8:04930:04728
GATGGTAGCGCGACGAGCGTAGACCCAGAAGATCAGGAACTCTAGAAGAATTCAGATTTTTAACACGAGAGTAAACGTAAAAAGAAGGTTTTACAAGACTCACGTTAACAATATTGCAGCAGTATGCACACAATCGAAGCGCAGTAAGGATGGCTAGTGTAACTAGCAAGAATACCACGAAAGCAAGAAAAAGAAGTACGCTATTAACTATTAACGTACCTGTCTCTTCCGAAACGAATGAGTACGATGAGAGAGCTCTCTCTAATCGATAACCTCGAGTCT
+
BCBD@CCCCCB@A@BBBCBCCC:::8;CC@CCABBB?A>A@EBBBA=AC?C?AABBBBBB3B?CBCBBBBB???8??BCCDC5CB?C@CDD;CCC@CAAADFFBB?B@BB@BCC>@@BBCCCCCCDCCBBBB?BCCC?CBBBBBBB@B@C99::CCCCCCC@CCCBCB@CC@AAA>??BBB<BBB?BCCCA2CC?C@@@@BABB>B???@@;@<?BBBB?BDBAABB?C?BAA>CCD?BBBBBBCBBBABBBBCAA???A:::A=ABAA>>:>=BA@@@@@@
@ATNG8:04931:04682
GATGGTAGTGCGTGAGAGAGAGACCCAGAAGATCAGGAACTCTAGAAGAATTCAGATTTTTAACACGAGAGTAAACGTAAAAAGAAGGTTTTACAAGACTCACGTTAACAATATTGCAGCAGTACGCACACAATCGAAGCGCAGTAAGGATGGCTAGTGTAACTAGCAAGAATACCACGAAAGCAAGAAAAAAGAAGTACGCTATTAACTATTAACGTACCTGTCTCTTCCGAAACGAATGAGTACTATAGACTATCTGAGACTACCATCGATAACCTCGAGTCT
+
A@@@;?<BBBCCBBCEDCCCB@@@?;ACC?BBCA?@=@<ABBCBBB?BB?C?CCCAACCC+B>BA@>@AA00/;5::??DEG0@@9@5;;;-;BB@A=<;BBC@@?@@DD@GDE@CAAACDCCFCCCCBCCB@BB@@=@ABABC??9@=A;;7;ABCECCC?CCDEBA???>?BB?A@<==7;<<98899:9%:@;@???BB>==18167:>.838ABBC@CCAABDC?A>@@@;@??;?ABCCACCCDAAA@@@CCCBABAAAAB>A>??A??9>8=@A@@??@
@ATNG8:04933:04711
GATGGTAGGACGAGCGTCTGAGAGGTACTCATTCGTTTCGGAAGAGACAGGTACGTTAATAGTTAATAGCGTACTTCTTTTTCTTTGCTTTCGTGGTATTCTTGCTAGTTACACTAGCCATCCTTACTGCGCTTCGATTGTGTGCGTACTGCTGCAATATTGTTAACGTGAGTCTTGTAAAACCTTCTTTTTACGTTTACTCTCGTGTTAAAAACCTGAATTTTCTAGAGTTCCTGATCTTCTGGTGTCGTCTATCATGTACTACCATCGATAACCTCGAGTCT
+
444<8==D@D@@;;<?<<;?:??@<?ACCCBB>B@AA;@A=A>A@@@0008>>>>=;;=@@>>.945@@@CCCCC?@@CCC0?@@;@>@@:@=B>:??C?BB8999@@A?CCCBA@@B@BBDAG@FCC;;;CC@DBBB?BBABBB@@@@@@BBCBC?BBB?AB>A>ABB@@AB;;7;BCCC9B?B=A@A@@,A@@AF9;;CBCBCBBA9@@@@,@;@>>:???6>>@@????B>@?AB@@;?@B;A:99@@:;:?????@ABBBB>A;00=00+0<@@@@BBC>
@ATNG8:04935:04702
GATGGTAGTATAGAGCTCTACATAGTACTCATTCGTTTCGGAAGAGACAGGTATGTTAATAGTTAATAGCGTACTTCTTTTTCTTGCTTTCGTGGTATTCTTGCTAGTTACACTAGCCATCCTTACTGCGCTTCGATTGTGTGCGTACTGCTGCAATATTGTTAACGTGAGTCTTGTAAAACCTTCTTTTTACGTTTACTCTCGTGTTAAAAATCTGAATTCTTCTAGAGTTCCTGATCTTCTGGGCTGCGCTGATATGCGCTACCATCGATAACCTCGAGTCT
+
BCBD?DE@AACBBBBCBCCCCCCBCCBABB;::;AAC>@@@A?CBBAA@?6;7=??4>4:A??<@>A????>AAA<:9879$9<:@9::,3?>><@90)/>+/0/99;5:?B8;;=?9==@7;6;>?>?<==:=?>A7<;@A@@@AAA@@@@>>>;8:9:?>:?8>>====C;;599@@@6@=B<AAAAA/BB???9??===?>;;;;????/?888=/7/6=;@@@@@@@<A;ABB@==---66.6--/<:67;????==>@??;;;;=:;;;?<@>>777--
@ATNG8:04941:04723
GATGGTAGTACATGGATAGACGACACCAGAAGATCAGAACTCTAGAAGAATTCAGATTTTTTAACACGAGAGTAAACGTAAAAAGAAGGTTTTACAAGACTCACGTTAACAATATTGCAGCAGTACGCACACAATCGAAGCGCAGTAAGGATGGCTAGTGTAACTAGCAAGAATACCACGAAAGCAAGAAAAAGAAGTACGCTATTAACTATTAACGTACCTGTCTCTTCCGAAACGAATGAGTACTATGTAGAGCTCTATACTACCATCGATAACCTCGAGTCT
+
<<:?=@::4//<00)/9779;966??:?;;5;;000/0*/;<;9<;::>09.9=:455555#54=99C>;A;;;95=@:9999'9D<B@BCC9CBB?B;;:B?>::.929929::8=>BB?@@BCCCCDDCCC?AAGFAEAA@B;;:?C@CCC:BBC?CBCFABBBBBB@CB?A?@=@A@@C::98;??AAB3@A>B@A@@AA@@5:49?>=2938:@AD@CBDBB@@?A@BBC>@@@>;;::::BAAABBBBBBC999???AAAA??;:<==<6>58779:<>@
@ATNG8:04941:04724
GATGGTAGGAGACACGTCGAACGTACTCATTCGTTTCGGAAGAGACAGGTACGTTAATAGTTAATAGCGTACTTCTTTTTCTTGCTTTCGTGGTATTCTTGCTAGTTACACTAGCCATCCTTACTGCGCTTCGATTGTGTGCGTACTGCTGCAATATTGTTAACGTGAGTCTTGTAAAACCTTCTTTTTACGTTTACTCTCGTGTTAAAAATCTGAATTCTTCTAGAGTTCCTGATCTTCTGGGCAGACTCTCACACGCCTACCATCGATAACCTCGAGTCT
+
95=>8@?@<;><<?>>>9958<???;:<59.5555)5<7=166=<<<<7:<554.4399::7<065;:88333233333$396;8;;3;49:695A>BB>??>>>?3898<=<<<077;6;><;9@9////569909:9<;<>?>>@>>677<7;:;5;>;>;>=7//555<-..3;;.807355555'58<:>1559222555=6;;;;*;55573;:>>;?A>8888=C;888?9;56977)------335>=<=@>:7:96<97:B@A<@;:6777---
@ATNG8:04945:04686
GATGGTTGGCACTGCGCACACATCCCAGAAGATCAGGAACTCTAGAAGAATTCAGATTTTTAACACGAGAGTAAACGTAAAAAGAAGGTTTTACAAGACTCACGTTAACAATATTGCAGCAGTACGCACACAATCGAAGCGCAGTAAGGATGGCTAGTGTAACTAGCAAGAATACCACGAAAGCAAGAAAAAGAAGTACGCTATTAACTATTAACGTACCTGTCTCTTCCGAAACGAATGAGTACTATAGACTATCTGAGACTACCATCGATAACCTCGAGTCT
+
AAAC:B:C@CBBBBABBCAAACACC>BCD?AACDAA?A>BBCCCBB@BC@D@B@@@CCCD3C?BBCCCCCBA@@<@CBBBAB29;89:CCC<CAA?ABBB@@A@@=B?BB?CCC@BABBEEICCBABBBBAC@CBCC@CBBA@A??=@?BBB?BCCBBBBB@AAABBB?BC????4::=>=8988;<<=??.;A?B8<;@??>@7;7;=AA6;8;>BBB?CC??@::8:@BBB=BBB?BCBCBDAAACCBB;;;ACAAABCCBBC@B:::A??:?;?>@@>///
@ATNG8:04899:04777
GATGGTAGTATATCGCGTCGCTATCCAGAAGATCAGGAACTCTAGAAGTATTCAGATTTTTAACACGAGAGTAAACGTAAAAGAAGGTTTTACAAGACTCACGTTAACAATATTGCAGCAGTACGCACACAATCGAAGCGCAGTAAGGATGGCTAGTGTAACTAGCAAGAATACCACGAAAGCAAGAAAAAGAAGTACGCTATTAACTATTAACGTACCTGTCTCTTCCGAAACGAATGAGTACGTGTGACGTACGTGAGCTACCATCGATAACCTCGAGTCT
+
CBBB?B<@AA@<;@@BCCCCCCCCC;9;E?999CCCAF?BBCCCCC@CBAA=AC<;;;;;*;>BBBCBBBBBBB;A;;;?A4AC?C=@A@7@@B?BABA;:;;;6;?AA>BBB?BAABAAA@CCCCBCCCD?B;;;?AA@AA@@@;?=@@?7@@@@=BBC?CBBC@@=@?=???9?????8;>A<??@?@.=@8@>@?:99CA<A=?@?==E=??CBB>;;;AABB>@>@BB=BCC@CCBBDB???AA@ABBBAACCCCBBAC@?A000@@@9><ABBBBCBB
@ATNG8:04904:04734
GATGGTAGAGAGACTGTAGCGCACCCAGAAGATCAGGAACTCTAGAAGAATTCAGATTTTTAACACGAGAGTAAACGTAAAAAGAAGGTTTTACAAGACTCACGTTAACAATATTGCAGCAGTACGCACACAATCGAAGCGCAGTAAGGATGGCTAGTGTAACTAGCAAGAATACCACGAAAGCAAGAAAAAGAAGTACGCTATTAACTATTAACGTACCTGTCTCTTCCGAAACGAATGAGTACTATGTAGAGCTCTATACTACCATCGATAACCTCGAGTCT
+
@AAB?B@ABDAAACBBBDCCCF@@@=@DD@CCBBBB=?<@BD@@@C?CF?B?AAA<>===.==AAB@A@?A987.7>9;;;;*;A<@5;;;-;CC@CBDBCBCCC?C???>?CC@BACDDCCECECBBCCCC?BBBB?@@AADDAB>C@C@A>@CBCBCCC?CBBBBB?BC?BBB?BBCCE=ABB>ABDDD2BB?BAAABAAAD;A;@@AA:=:=CFFC@BC@??@?<@>AGEGKCC?CBCBBCCCCCCCCCCCC===AAA@?@@>A888A>=8>:>?AAA:;;
@ATNG8:04912:04740
GATGTAGTATATCGCGTCGCTATCCAGAAGATCAGGAACTCTAGAAGAATTCAGATTTTTAACACGAGAGTAAACGTAAAAGAAGGTTTTACAAGACTCACGTTAACAATATTGCAGCAGTACGCACACAATCGAAGCGCAGTAAGGATGGCTAGTGTAACTAGCAAGAATACCACGAAGCAAGAAAAAGAAGTACGCTATTAACTATTAACGTACCTGTCTCTTCCGAAACGAATGAGTACTATAGGCTATCTGAGACTACCATCGATAACCTCGAGTCT
+
CDBBACBCBCCB@AAB@@56669<8==@<9;:@@C@CACCABBBC@DD@C@EBA@>?==,>29539:?5349<29:::::+99)/)///&---(-///7774506:==9===:==>BC966@D996@>=@:@A;;89???=?894:<><>:>>=788>><?;<=:?8?=*//9(----(--:4:::::+==785522299;6A188;;:><?;@@C?A::9??A>@:@A>5=00+0=;=@?>?>>@@=AAABA@?@99777A6@@@@BBB>C@BAB@:;<;
@ATNG8:04915:04741
GATGGTAGCGCGACGAGCGTAGACCCAGAAGATCAGGAACTCTAGAAGAATTCAGATTTTTAACACGAGAGTAAACGTAAAAAGAAGGTTTTACAAGACTCACGTTAACAATATTGCAGCAGTACGCACACAATCGAAGCGCAGTAAGGATGGCTAGTGTAACTAGCAAGAATACCACGAAAGCAAGAAAAAGAAGTACGCTATTAACTATTAACGTACCTGTCTCTTCCGAAACGAATGAGTAATGCGTCTCACTCTCGCCTACCATCGATAACCTCGAGTCT
+
@@;;:;>CCCCDCBBBGHCBBBGDF>BBB=BA;;;CAB?BACCEBB?AB?C?CCCBBBBB2A=AAAAABBCBBB;?>;;;;;*;A=B@CIE;CCGEEAAABBDCC>A=@C?@AA@CBCBCCCGBAA@@@BDC@CABA@CAA@CAAA@E@C;;:;C@@AAAA=?@?AAA?BB?BBB>AABCD>BAC?ABCFD1?>?BCCBA>DFE:>7;;?>:?<;;@DE@CC@@ABB>A=A@A9@:959BCABB@AAAAA@:::ABBCBDB@F9948=;;=>@9?;?BBAA900
@ATNG8:04916:04752
GATGGTAGAGTATCATGTGTATCTCCAGAAGATCAGGAACTCTAGAAGAATTCAGATTTTTAACACGAGAGTAAACGTAAAAAGAAGGTTTTACAAGACTCACGTTAACAATATTGCAGCAGTACGCACACAATCGAAGCGCAGTAAGGATGGCTAGTGTAACTAGCAAGAATACCACGAAAGCAAGAAAAAGAAGTACGCTATTAACTATTAACGTACCTGTCTCTTCCGAAACGAATGAGTACTGTATCTATGTGTGCGCTACCATCGATAACCTCGAGTCT
+
@@AB>BBBBCDCDGCCCCCBC:;;C@CCC>A@BBBB9;8;ACCCBB@BC@C@CCBBBDDD2D@CBBBBCCCCCC=BD99999*:E>C@BDD<CBB@CBBBBBBAA>A@BB?BBB@BBCCCCCCBBBCCCCCC@DB@@<?@AABBBB?BAC@@?@CCCBBBB?ACCCCC?BB?BBC?BBBBC;AAB@BCCCC2CC?B?>>CDCBB?B?BBCA;?<?@C@@=AAABBCCAG@BBC=BED?AABBBBBCCCBBCA???CBBBAAABBC?BAAACBB?>;??@@A;::
@ATNG8:04917:04738
GATGGTAGTGTCATATGAGAGTGTGTACTCATTCGTTTCGGAAGAGACAGGTACGTTAATAGTTAATAGCGTACTTCTTTTTCTTGCTTTCGTGGTATTCTTGCTAGTTACACTAGCCATCCTTACTGCGCTTCGATTGTGTGCGTACTGCTGCAATATTGTTAACGTGAGTCTTGTAAAACCCTCTTTTTACGTTTACTCTCGTGTTAAAAATCTGAATTCTTCTAGAGTTCCTGATCTTCTGGACAGAGTGTGCAGATACTACCATCGATAACCTCGAGTCT
+
A<BB@EDCBBCCEFDCCCCCCCBBBBBAAB;:7;BBB=BE@E@BBBBBCCACCCCB@C@BAA@<A=ABBBBA@@C=;;;;;*;@<@CDM?BBBD?DA@<@@7::CCCC@CCDCCCCC@DCCACACCCCBDAA>ACCCBDBBCCCCCBBCBBBBBB?CCD@DD>B<AADCCCCDD@BABAA8@?;?::9:9*:BBBD=@@CBBBB@A@;@@@@0AAAAD@C?CB?BCBCCCC@C?BBDCCC@BAB@CBBBCCCCCA@BCCCCCCCC@@:::BBB?B?CBDBBB??
@ATNG8:04924:04757
GATGGTAGCGCATATCAGCGCAGCCCAGAAATCCAGGAACTCTAGAAGAATTCAGATTTTTAACATCGAGAGTAAACGTAAAAAGAAGGTTTTACAAGACTCACGTTAACAATATTGCAGCAGTACGCACACAATCGAAGCGCAGTAAGGATGGCTAGTGTAACTAGCAAGAATACCACGAAAGCAAGAAAAAGAAGTACGCTATTAAACTATTAAACGTACCTGTCTCTTCCGAAAACGAATGAGTACGAGAGTCAGAGCAGAGCTACCATCGATACCTCGAGTCT
+
0///57///66>?CCB@@>@@?;9:,959:,00*0>)/)----//92977:544//-555$-(-----559344;13343333$39497<<=1<<>9====;?>??07/7>4<>::88==>969BA@BBAAAA=AA;;6;@@?BAAA6;7<@A>ABBBBAAA?BBAAAB=9949>=8>>>CC>AAAABBBBB1???@AA??7;87/67(8;::066(5:>?;7;:>:8882823333&39::>@@BC==>>>A@BBBBBBAA@AA@@?;5;===@==><;;;>>;;;
@ATNG8:04930:04764
GATGATACTCGCTGATACACCCAGAAGATCAGGAACTCTAGAAGAATTCAGATTTTTAACACGAGAGTAAACGTAAAAAGAAGGTTTTACAAGACTCACGTTAACAATATTGCAGCAGTACGCACACAATCGAAGCGCAGTAAGGATGGCTAGTGTAACTAGCAAGAATACCACGAAAGCAAGAAAAAGAAGTACGCTATTAACTATTAACGTACCTGTCTCTTCCGAAACGAATGAGTACTGTATCTATGTGTGCGCTACCATCGATTCCGGATAGTCT
+
BBCCCCBCB@@@CCECCB99:69B@@CCCDCCAC@DDAABCDABB?B?B?>9:999):<@ABBBBCBAA@8>?99888(9B;A>BBB477@6<ABBA>??A<A=>>:=>>7;;>>@@@@DD@@@??<<888:A<>==AABA><A=D=A>AAAAA???=AAA@BB???8>@?<@A@@@9;;;8=AAAA/>><>??A@B@=>:=;@B>>:=<@@?AA9?@AA<><8==AAD8>AA?999BFCBA?@@@@A@@BABBBBBB@@@:>>==?F=D9A?ABBCCA@
@ATNG8:04932:04747
GATGGTAGTACATGATAGACGACACCAGAAGATCAGGAACTCTAGAAGAATTCAGATTTTTAACACGAGAGTAAACGTAAAAAGAAGGTTTTACAAGACTCACGTTAACAATATTGCAGCAGTACGCACACAATCGAAGCGCAGTAAGGATGGCTAGTGTAACTAGCAAGAATACCACGAAAGCAAGAAAAAGAAGTACGCTATTAACTATTAACGTACCTGTCTCTTCCGAAACAAATGAGTACTATGTAGAGCTCTATACTACCATCGATAACCTCGAGTCTA
+
<8=C8<<=<99:///::9<<<5555.5::495555505:?>?<<<=9<;474/0///<<<+?466<<>666==@66666@@@+?@;?5;;;055<6;AABCBA@@=@>AA?@@?866<599@999:>@=@::49?===A;:;@>9=3=5@99.5<99>>>B:B=<ABD=;??888<>;99=5833,33777$775333;==?==7=7=;;;5:5/.///)/5554448>:===4:::(44:3349997888888<=;;;=>:::=8=775557.515556687..
@ATNG8:04941:04778
GATGGTAGTGTCAGTGCGCGTCGTCCAGAAGATCAGGAACTCTAGAAGAATTCAGATTTTTAACACGAGAGTAAACGTAAAAAGAAGGTTTTACAAGACTCACGTTAACAATATTGCAGCAGTACGCACACAATCGAAGCGCAGTAAGGATGGCTAGTGTAACTAGCAAGAATACCACGAAATCAAGAAAAAGAAGTACGCTATTAACTATTAACGTACCTGTCTCTTCCGAAACGAATGAGTACACACTCTCATATGACACTATCGATAACCTCGAGTCT
+
@ACC@BBBCCAACCCCCDCCCDDCC@BBC@BBCBBCAC?AA@CBCBAFF?A?ACCABBBA3A=AAAA@@A?>==5=>;;;;;*;B>A?CBB9BCC?CCCCBDCCD@E@BB?BCC@BCCCCBBBBBCDD@@@B?ABBC@BBBBD@???B<@@@=@ABABBCD@??@ABA?BC@DCC>AA???8>@A?BBCCB2@@=99:@@@===8=8===>=A=AACCC?BCA;::B?B=ABB=BBB=BBBBCBEBBB?@?ACB:98?AAAABBA@AA::4::??ABBBCB
@ATNG8:04943:04732
GATGGTAGCTCACGTACGTCACACGTACTCATTCGTTTCGGAAGAGACAGGTACGTTAATAGTTAATAGCGTACTTCTTTTTCTTGCTTTCGTGGTATTCTTGCTAGTTACACTAGCCATCCTTACTGCGCTTCGATTGTGTGCGTACTGCTGCAATATTGTTAACGTGAGTCTTGTAAAACCTTCTTTTTACGTTTACTCTCGTGTTAAAAATCTGAATTCTTCTAGAGTTCCTGATCTTCTGGACGACGCGCACTGACACTACCATCGATAACCTCGAGTCT
+
?ACC@CBBBBBCCCCCBCCCCDDAAACCCCBB?BCCC>CC?D@DDCBCCC?BBCCC@C?CCCC@C@CCCBBBBBB?BCCCC3B@;A?>>8?CBC@BDB?AD7:99@@A>BBBBBBCC?CCB<@<;;;AA?@@<?C;:8;B??>==DDAA?AA>>><@@@<@@<@<@AAAAAA@@<@@@??5?;>788888(/<777.6-----;;;@=====+8///;5;5@@<AAAA=>>=B<@@BB>>:==>=>>>BA>>:<=///9=;<99959///<<<7<9@B>>>@>>
@ATNG8:04944:04745
GATGGTAGCGCGACGAGCGTAGACCCAGAAGATCAGGAACTCTAGAAGAATTCAGATTTTTAACACGAGAGTAAACGTAAAAGAAGGTTTTACAAGACTCACGTTAACAATATTGCAGCAGTACGCACACAATCGAAGCGCAGTAAGGATGTCTAGTGTAACTAGCAAGAATACCACGAAAGCAAGAAAAAGAAGTACGCTATTAACTATTAACGTACCTGTCTCTTCCGAAACGAATGAGTACGTGTGCGACGTGTCTCCTACCATCGATAACCTCGAGTCT
+
DBBB@DECBCBABBBBBBBCCCCBB;A?@<AABBAA>A>BACCCCC@CC?B?A>?:999:)99>?@BAAA=89:,:<;944&5;6;.555&5;;.66696=???<?;A@=BCA>AA@@ABBBBBCCBBCCC@GGDD?BBBACCCC?D@DCBBAAA;;:98?A>?>BC???;?@>5:=BBC<777<7////'/:50//0>CCAB?B@A@AA;?<?@A;;8;AAAAAB=A<@?B=BCE@BCA????::9???==?>A=>7<<8=<;9=8//9//)/7=>=;??AA
@ATNG8:04900:04817
GATGGTAGCGCATATCAGCGCAGCCCAGAAGATCAGGAACTCTAGAAGAATTCAGATTTTTAACACGAGAGTAAACGTAAAAAGAAGGTTTTACAAGATTCACGTTAACAATATTGCAGCAGTACGCACACAATCGAAGCGCAGTAAGGATGGCTAGTGTAACTAGCAAGAATACCACGAAAGCAAGAAAAAGAAGTACGCTATTAACTATTAACGTACCTGTCTCTTCCGAAACGAATGAGTACGTGTGCGACGTGTCTCCTACCATCGATAACCTCGAGTCT
+
CCCC@B;66=>BBBCC;;;BBB@@@;ABC?CCCABB9;8;BBBCCC?CB@D>AABBDBBB5B?CCCCCCCGBBB>BCCCLLD5CB?B8;;;7;EFFEDE@CCE;;<;?BB?CCC@CABBB@AACDCCBBBBD@CB997;AAAAC@@=A?CCC@CCCCDDCC?BECCBB?AA?AAA?AB???9@DA<?????.?A>A?@@BAAAB?B@BCCD9979?BBB@BBBBCCDAE@BBB>BAA?;:9ABBBBBACBAACBBBBBAAA?AAA799==>7757??9;;888@
@ATNG8:04905:04823
GATGGTTGTATAGAGCTCTACATAGTACTCATTCGTTTCGGAAGAGACAGGTACGTTAATAGTTAATAGCGTACTTCTTTTTCTTGCTTTCGTGGTATTCTTGCTAGTTACACTAGCCATCCTTACTTCGCTTCGATTGTGTGCGTACTGCTGCAATATTGTTAACGTGATTCTTGTAAAACCTTCTTTTTACGTTTTACTCTCGTGTTAAAAAATCTGAATTCTTCTAGAGTTCCTGATCTTCTGGGTGCGCTACAGTCTCTCTACCATCGATAACCTCGAGTCT
+
@ACC@E?BACCCCCBCBCCCEECCBBCCCG@?>?CBG>CC?B?BBCCCCA@CCBBB>B?BBBC?C>AACAABDDD?BBBBB3BA>A999/9BBD@CAB?BD;>>?BCE?BACBA?>>9>>><A<AAA;A?BB;@@AA:>>@???@AAAABB@====ABB<@@<@<>==@=<8==3;;=>>2?;?<A@AAA/A?;;;:/;;;;@@==>B=AAAAA(@9::50558848:9>><92727;;;AA=>>>C:@?;;;>>>@EA?????AAA=@888?==:>;>@@@@>>>
@ATNG8:04906:04804
GATGGTAGCTATACGTATATCTATGTACTCATTCGTTTCGGAAGAGACAGGTACGTTAATAGTTAATAGCGTACTTCTTTTTCTTGCTTTCGTGGTATTCTTGCTAGTTACACTAGCCATCCTTACTGCGCTTCGATTGTGTGCGTACTGCTGCAATATTGTTAACGTGAGTCTTGTAAAACCTTCTTTTTACGTTTACTCTCGTGTTTAAAAATCTGAATTCTTCTAGAGTTCCTGATCTTTCTGGGTCTCTCTCTCACGCACTACCATGATAACCTCGAGTCT
+
BAAB?C=>><<;;;<<=>?A@CDBBB;;;CBB?BB@B=BC@CBCCBBBBC@CDCBB?B?@CAE@C@CCCCBB=<<9<====+==8B<A:5?>@=4:7;6;<88733<<6@BA?B????ABA:=:=??=====9<?>>5;:==>;:::>>=>///9)///377(5.55598./.3.3....&2.5.5::::*228::3:;;:535////(/888*88==A5:488.6>=====:=5;;=:::<5<>?B6::<///99::B>>>>:::><AAAA@=7=9=<///::6
@ATNG8:04908:04788
GATGGTAGCTCTGCTCTGACTCTCGTACTCATTCGTTTCGGAAGAGACAGGTACGTTAATAGTTAATAGCGTACTTCTTTTTCTTGCTTTCGTGGTATTCTTGCTAGTTACACTAGCCATCCTTACTGCGCTTCGATTGTGTGCGTACTGCTGCAATATTGTTAACGTGAGTCTTGTAAAACCTTCTTTTTACGTTTACTCTCGTGTTAAAAATCTTAATTCTTCTAGAGTTCCTGATCTTCTGGCGCTCTGTCACGTCTGCTACCATCGATAACCTCGAGTCT
+
A@BC><;BCC@A;?=BBDC<;;C;;6CDAA;;:;CED>ABAE@BBBBAAB=A??;>5;9@@;<9B@A@?C;56/;7<;;;;)//)//::19456.5::5;;7;;@@@@=@:99@===;@@@?A?CCBCBBBC?@@@A>BCCDCCCBB@A@CCB;;;<BB@@@=@9;;@A;::AB899ACB7B=A;::;;;.;CCFE<=;C@C;::9929999'9==9>;?;?E?BBB@?@@?C?BBB=>>9995.559===>>>995<<969?;@<A>===8838<AABA@BCC
@ATNG8:04909:04820
GATGGTAGTGTGTCTCTGAGAGTAGTACTCATTCGTTTCGGAAGAGACAGGTACGTTAATAGTTAATAGCGTACTTCTTTTTCTTGCTTTCTGTGGTATTCTTGCTAGTTACACTAGCCATCCTTACTGCGCTTCGATTGTGTGCGTACTGCTGCAATATTGTTAACGTGAGTCTTGTAAAACCTTCTTTTTACGTTTACTCTCGTGTTAAAAATCTGAATTCTTCTAGAGTTCCTGATCTTCTGGTAGAGCGTGCATATATCTACCATCGATAACCTCGAGTCT
+
:5>:8:;?BBA;??;66;@BBCCDCEDBAB::7;@@@9AB<@=ADCCCCCAAAAAA>@=B@AA;@=BAAA?>>>@:=BCCD3CC=@<<<50000/)//=9>>9==<?@B=AA@CEB;;:;CC9;<<ICCABBB@BGCC@CCDCCCCCCCBBCBBAA?C@@=@C<@=@A:;;BBBC?BBBBB5@<?=?@@@@1@CEEE>CBBBBCDCCDACDGD3CCCCC@C@CCACCCCCCC>B@@AACCC<@@@=@CAAABAAABBBBCCCDCA@<A000B=@9<;<BBBBAAA
@ATNG8:04914:04788
GATGGTAGCGCACACATAGATACAGTACTCATTCGTTTCGGAAGAGACAGGTACGTTAATCAGTTAATAGCGTACTTCTTTTTCTCGCTTTCGTGGTATTCTTGCTAGTTACACTAGCCATCCTTACTGCGCTTCGATTGTGTGCGTACTGCTGCAATATTGTTAACGTGAGTCTTGTAAACCTTCTTTTTACGTTTACTCTCGTGTTAAAAATCTGAATTCTTCTAGAGTTCCTGATCTTCTGGACAGAGTGTGCAGATACTACCATCGATAACCTCGAGTCT
+
::<B:=;;;<<;;;;;;==?;;;;;==>====74444)45.5.5;659<@6=5//727)///::7<<99599//--(-9999)---6577.9<44.44/)/7)///668555545;996::9)/)///997761---5(--6975555599;:;;>8<:;277*0)///?@>96:;?:;:/5497:::::$559;>3??999@AACC@DDDD1@==00)/*0=8<<955446;8:97:::)///)//55:65559556=<<<===9==:555;7;7<<:::;:>
@ATNG8:04915:04801
GATGGTAGTGTCAGTGCGCGTCGTCCAGAAGATCAGGAACTCTAGAAGAATTCAGATTTTTAACACGAGAGTAAACGTAAAAAGAAGGTTTTACAAGACTCACGTTAACAATATTGCAGCAGTACGCACACAATCGAAGCGCAGTAAGGATGGCTAGTGTAACTAGCAAGAATACCACGAAAGCAAGAAAAAAGAAGTACGCTATTAACTATTAACGTACCTGTCTCTTCCGAAACGAATGAGTACTACTCTCAGAGACACACTACCATCGTTCGGTCAGAGTCT
+
@@@@8@>BBBBBB@A;AACBIFGBB@BCGACCCCA@?@ACCCCCCC@DD?B?BBA????@.?=AA>?>?@?;@A9<;:<<<<+::5:4:9:&9<<;<A@@@;:;@9>===9=9;6;@ACDD;;:BAAACDCC?A@@@<@@@AABBB?C@D<<:;CCBCBCD?BCCBAA?994:A@9==9::,9??;9:::::%9=;@BBBBC??>7:78>AA;B=;8@AC@CDBA??A=?599A;A??=?AAAACCB???????BEC@??F??;@@;??=;;58818=988A>>=
@ATNG8:04921:04789
GATTAGCACGAGTCACTCATATCCAGAAGATCAGGAACTCTAGAAGAATTCAGATTTTTAACACGAGAGTAAACGTAAAAAGAAGGTTTTACAAGACTCACGTTAACAATATTGCTGCAGTACGCACACAATCGAAGCGCAGTAAGGATGGCTAGTGTAACTAGCAAGAATACCACGAAAGCAAGAAAAAGAAGTACGCTATTAACTATTAACGTACCTGTCTCTTCCGAAACGAATAGTACGTGTGCGACGTGTCTCCTACCATCGATAACCTCGAGTCT
+
@@;8>@A65544;;;;;<==>>A8<6605=<<<<8<7;;<@;;;59<7<8<===CGGE1?<?@?A@@@A@A@=>>;:::9'9?6<7<<<056<8<@AAA@BBC@B>BC@BCC?A@A??:9:@AABBCCCC?BB;;;<CDDEA@@@?<@;;70//>>??A<@ACBBB@8944AC6888<;1887133333$3509<:AAA;::8>6:9@A4:7;>>AA:>@A=<;;7749=>3:>>:<?::<;:::A@A>>>?@AA??=8;;@:@000===*939?>@@878
@ATNG8:04923:04786
GATGGTAGGCGACATACATACGCGCCAGAAGATCAGGAACTCTAGAAGAATTCAGATTTTTAACACGAGAGTAAACGTAAAAAGAAGGTTTTACAAGACTCACGTTAACAATATTGCAGCAGTACTCACACAATCGAAGCGCAGTAAGGATGGCTAGTGTAACTAGCAAGAATACCACGAAAGCAAGAAAAAGAAGTACGCTATTAACTATTAACGTACCTGTCTCTTCCGAAACGAATGAGTACCTCTCAGACGCTCGTCCTACCATCGATAACCTCGAGTCT
+
:>>C@CBC@BBBCDDCCCEDBBDCC?BBCACECBBB797;BBBBBB@BC@C@CAB:;:::*;=ABBCCBBCCCC;AA:::::*;B>@@BDD9DDD@CBBCCCD;;6;?CA?BCC?CDBBBBCCCCBBBBBCC@CDDD@CABBBBBC?B=B:;:;GDFDGA@?@BBBBC@CE?BBB?@@??<9@?@<@EEDD3BB?>??BCCBBB?D?BBBB@B?ABCBB=ABA@A@B@D=AAB=BBC?BBBAAAD@BBBBBCCCCCCB@?>9>@@=B777>88185:=<==@@@
@ATNG8:04925:04780
GATGGTAGCGCGACGAGCGTAGACCCAGAAGATCAGGAACTCTAGAAGAATTCAGATTTTTAACACGAGAGTAAACGTAAAAAGAAGGTTTTACAAGACTCACGTTAACAATATTGCAGCAGTACGCACACAATCGAAGCGCAGTAAGGATGGCTAGTGTAACTAGCAAGAATACCACGAAAGCAAGAAAAAGAAGTACGCTATTAACTATTAACGTACCTGTCTCTTCCGAAACGAATGAGTACAGAGAGTACGATATGTCTACCATCGATAACCTCGAGTCT
+
?AFE@BBBBBDCDCCCBBDDBBCCC>CCD@A@@@@A=@<ABCCAAA@AB>C?@??99999):;@A???BCBBBE>A?;;;;;*;@;@5;;;6;BG@CCCCEDCDD?@>@B?BBC?CCCCCCBBDCCCCBCCC?ABAA?B@@?B@??=A@B;;;<DCBDCDB?BBBBDB?CC@BBB>A@???8?@@;:9::9(9@=@BCCBAA@?9=8;:;>6=8=?BAC@CBBA@@@=A>ABD=B??;?@@AAABBBBCCCCCAABBCBBBBB>><A;;;>?B9=:>;;;>>>=
@ATNG8:04925:04795
GATGGTAGACATATCGTACTCTCTGTACTCATTCGTTTCGGAAGAGACAGGTACGTTAATAGTTAATAGCGTACTTCTTTTTTTGCTTTCGTGGTATTCTTGCTAGTTACACTAGCCATCCTTACTGCGCTTCGATTGTGTGCGTACTGCTGCAATATTGTTAACGTGAGTCTTGTAAAACCTTCTTTTTACGTTTACTCTCGTGTTAAAAAATCTGAATTCTTCTAGAGTTCCTGATCTTCTGGGTCTACGCTCGTCGCGCTACCATCGATAACCTCGAGTCT
+
@CAB?BBBBBBCCCCCCDFEC:;;BBBAA@:97;BBC=CB>@=@CCECAB?BCAAAAC?CAAB?C?@@@BBDB?>8999:993"3333(38887=::499-2888AA9@>AAA@AA>AAA;A;>>===??E=AA@@:=>>AA>>>>B@@@??@B=B==:=A=B=BAA675;:<6=>>>>,818:>>@A@/@AADD9????@??=;:088886#296::7=8==8<;;>?=<:=6<<<8;;;?===6>???@AA@@@>=>>>>>>D@>>>>A995:5::??==>B
@ATNG8:04926:04824
GATGTAGGCGACATACATACGCGCCAGAAGATCAGGAACTCTAGAAGAAATTCAGATTTTTTAACACGAGAGTAAACGTAAAAAGAAGGTTTTACAAGACTCACGTTAACAATATTGCAGCAGTACGCACACAATCGAAGCGCAGTAAGGATGGCTAGTGTAACTAGCAAGAATACCACGAAAGCAAGAAAAAAGAAGTACGCTATTAACTATTAACGTACCTGTCTCTTCCGAAACGAATGAGTACGATGAGATCTCGTGTGCTACCATCGATAACCTCGAGTCT
+
;5:;<>C@DBAC;99CCCCA@ADI@D;;9;@@A?>492599:;??=9::(98><:559999#94=9=C>>C>69:,:9;;;;;*9C=B8BBB9A?A;:99::9545058>>7<?B?BBBBCCDBAA;;;;<;<9;GDDAD;::BBBB7<8;BB?BC;:;@@@?B@@@BC?@?ACCC?A<999,9<<999::::%:938>=@@@AAA>?=;88707;526@@<@@@;;::5:054;2445049:=@CCA@@>===777;<<999<>;;77955///(//55555522
@ATNG8:04927:04814
GATGGTAGCAGACGTGACAGAGCGCCAGAAGATCAGGAACTCTAGAAGAATTCAGATTTTTAACACGAGAGTAAACGTAAAAAGAAGGTTTTACAAGACTCACGTTACAATATTGCAGCAGTACGCACACAATCGAAGCGCAGTAAGGATGGCTAGTGTAACTAGCAAGAATACCACGAAAAGCAAGAAAAAAGAAGTTACGCTATTAACTATTAACGTACCTGTCTCTTCCGAAACGAATGAGTACCTCTCAGACGCTCGTCCTACCATCGATAACCTCGAGTCT
+
@;=B@=?BB;;6>><BBBCCCCCCC@BBB@@@?DA@=A?@@@BBCD@BB?B?BBBACCCC3A?BDBBBBBC>?>673;;:::.:B=><>??2>C@AECBA@@@;;5:@@=@BB>@@CCBCBCCB;;;D@@@?BA@@=@@?AAACB?B?BAA>ABBBCCCB@@?@BBB?BC?>>?4900000*000*.88888%8:600)06:;=>>:>5<9==1837?BBC?AAA;;9A=A8>?<6;<;9;?A?@BB?BBBCBBB???B;;;>:=>><B888<==8>=A@B>>;;<
@ATNG8:04934:04797
GATGGTAGAGAGAGCTCTCTCATCGTACTCATTCGTTTCGGAAGAGACAGGTACGTTAATAGTTAATAGCGTACTTCTTTTTCTTGCTTTCGTGGTATTCTTGCTAGTTACACTAGCCATCCTTACTGCGCTTCGATTGTGTGCGTACTGCTGCAATATTGTTAACGTGAGTCTTGTAAAACCTTTCTTTTTACGTTTACTCTCGTGTTAAAAATCTTGAATTCTTCTAGAGTTCCTGATCTTCTGGGCTGCGCTGATATGCGCTACCATCGATAACCTCGAGTCT
+
CC@?=@=BBBDDB@A;66>CC>CBB;9:A@:;6;BBD>EC@C@BBBCDBB@CBBBA>@>@BCC=@>?BBBBBBB?<99999'9<89>??:>==B798@;?@:=:93;>8>A@ABBAA>=@A<@=@@@@=;;;<@AAA=@@@@@@A>=>@@@??>?<688>DD:=:>>>AAAAAA;>?ACC/@188-8=DDE/<=@@@06///899;99-5777(88818D=B=>@=@AAA=>==@:===C>=:666;1;//-96--/;:::=>AAA@<@>>?>;;7;=BBBAA?@@
@ATNG8:04935:04808
GATGGTAGCGCGACGAGCGTAGACCCAGAAGATCAGGAACTCTAGAAGAATTCAGATTTTTAACACGAGAGTAAACGTAAAAAGAAGGTTTTACAAGACTCACGTTAACAATATTGCAGCAGTACGCACACAATCGAAGCGCAGTAAGGATGACTAGTGTAACTAGCAAGAATACCACGAAAGCAAGAAAAAAGAAGTACGCTTTTAACTATTAACGTACCTGTCTCTTCCGAAACGAATAGTACTACTCTCAGAGACACACTACCATCGATAACCTCGACGTCT
+
D@@@;B=?@?;;;>@@?A9955555)59;869;CBC?C;;;BCCA@>?D?C?CCCCCCB>+?6444<;888::;5446@@@@+>>:=5>>;+=??=ACCCCCC;;6;?AA>BBA;?955B;::@A@@@9::A;A@@?;>998>@??;86...--55---:97;:8333237/3336;<===5<<=8===<;;%//(////9::==.=6;8..*.355....333.22239,22=3922,25559::;:87222662225888:9947222222272733------
@ATNG8:04937:04810
GATGGTAGTGTCATATGAGAGTGTGTACTCATTCGTTTCGGAAGAGACAGGTACGTTAATAGTTAATAGCGTACTTCTTTTTCTTGCTTTCGTGGTATTCTTGCTAGTTACACTAGCCATCCTTACTGCGCTTCGATTGTGTGCGTACTGCTGCAATATTGTTAACGTGAGTCTTGTAAAACCTTCTTTTTACGTTTACTCTCGTGTTAAAAATCTGAATTCTTCTAGAGTTCCTGATCTTCTGGAGATACACATGATACTCTACCATCGATAACCTCGAGTCT
+
BBBC@CCCBBBCBCCDDDCCCCCCCCDDBBBEACBBB<BC@H@CCCCCCC@CC@=B:B@CBCC?CBCCBBBCC;;9:AAAB1BB?ABDD?ECCC?BBC@CC@BABDBA?BCGFHCEEACCC@G@CCCCCCCDACCBC@CCCCCCCDCBBACCCAB@BBB@BC@B?BBBBCBBBB6;;;;;.;5;5;AAAC3BBCDD>CCEBBBCFCD@CCCB0BBB@A=@>AA<AACCC@@?@?BDBBAB>ABB@BCEEEEBABBA@CCCCBGEE?@;::BAA?B@BBBBB?>>
@ATNG8:04937:04814
GATGGTAGGCACTGCGCACACATCCAGAAGATCAGGAACTCTAGAAGAATTCAGATTTTTAACACGAGAGTAAACGTAAAAAGAAGGTTTTACAAGACTCACGTTAACAATATTGCAGCAGTACGCACACAATCGAAGCGCAGTAAGGATGGCTAGTGTAACTAGCAAGAATACCACGAAAGCAAGAAGAAAGAAGTACGCTATTAACTATTAACGTACCTGTCTCTTCCGAAACGAATGAGTACGAGAGAGCACACGTGTCTACCATCGATAACCTCGAGTCT
+
<<<B?C>C@<666=<<==<==>00*/993:?>BBC@C@CCA@ACC@CD@B@BBAABDDD0E@BBCCCBBBBCB<@?@@@@@0@A=C?CCC<DIIACAAABBCA@>A@CC@CCD@BAAADGDCCBCBBBCCD?CCBB?BBBBAA@B@C@C@@>@CBBBCCC?BBBBBB?@A<:::3::>>?8>=;<>>;>>>6>F:===@=:@@?=@:>999:?9??@BB=A@?=?=>8<9?>>8==;8<>@??@@@@@@@@998@?@ABBCCBDA<?767:9:8=086<99787
@ATNG8:04940:04810
GATGGTAGGCGTGTGAGAGTCTGCCCAGAAGATCAGGAACTCTAGAAGAATTCAGATTTTTAACACGAGAGTAAACGTAAAAGAAGGTTTTACAAGACTCACGTTAACAATATTGCAGCAGTACGCACACAATCGAAGCGCAGTAAGGATGGCTAGTGTAACTAGCAAGAATACCACGAAAGCAAGAAAAAGAAGTACGCTATTAACTATTAACGTACCTGTCTCTTCCGAACGAATGAGTACGAGAGTCAGAGCAGAGCTACCATCGATAACCTCGAGTCT
+
B<?@9=:>;?>>>@BBBBCCCC;;;)555.;BBC;;7;?BBCCBCB@@@>A;@B@;;;;:'98=<<<=<??878(7:7788*7?<?1988&77;18<BBAAAEF?B??:5:==:>>GAAA>>>>>>A??;;7;???;>>>CA@@A=A=A;?=?BBABB99:9CB?:99:B>AAA<@@::929>=;@@@==,//(/:99=>==<5;5:==B6;5;>;;;:=>?@====B<BA;?BB?BBBB??>999BBBB@BBBBB@???@>>:>89:B::3938::@<:9:
@ATNG8:04941:04806
GATGGTAGTCTCAGATAGTTATAGTACTCATTCGTTTCGGAAGAGACAGGTACGTTAATAGTTAATAGCGTACTTCTTTTTCTTGCTTTCGTGGTATTCTTGCTAGTTACACTAGCCATCCTTACTGCGCTTCGATTGTGTGCGTACTGCTGCAATTATTGTTAACGTGAGTCTTGTAAAACCTTCTTTTTACGTTTACTCTCGTGTTAAAAATCTGAATTCTTCTAGAGTTCCTGATCTTCTGGACGACGCGCACTTGACACTACCATCGATAACCTCGAGTCT
+
;4445<<<BBCCCBBB@@A7AAACB@;;;9=4=9:;79G?C@BBBCDCC=@AA?;9;;>@0000<>@=@::4=<8BBBBB1BA=A???8>A<?9???9?C9:9BB??999A@C@??=BAA<A===:::>=>7<<==9888===;;;;;;?6675(/(//(//)86:7:AA???B7::@BB5A<?;>>DHD/BA@@@7;;@?>>;;;;56===,;///96:6>A<@EC@>>?;>;;;;=::5;>>:?=;;;@@@@@>=:=??==9<;6;///=66169=@@@@@AB
@ATNG8:04898:04832
GATGGTAGCGCGACGAGCGTAGACCCAGAAGATCAGGAACTCTAGAAGAATTCAGATTTTTTAACACGAGAGTAAACGTAAAAAAGAAGTTTTTACAAGACTCACGTTAACAATATTGCAGCAGTACGCACACAATCGAAGCGCAGTAAGGATGGCTAGTGTAACTAGCAAGAATACCACGAAAGCAAGAAAAAAGAAGTACGCTATTAACTATTAACGTACCTGTCTCTTCCGAAACGAATGAGTACGATGAGAGAGCTCTCTCTACCATCGATAACCTCGAGTCT
+
AACB?BCCECCBBB;::CBCBB;;;09@@;<B@@@C?B?CCCCCBC?CC?A@A??999999%94A@ACBBBBBBA8>>;:9:::#:;69=9?9,;@>9><<ABBC;:9;@DEACCC?BBCACEEECA@BCCBBB@BEBB?CCCCCBBA?B@CCC@BBCBBBBB@BBBBBB@BC?@???AA:::27<<9889999%0>;:0/0?=>??=A<?=AB5;6;?A@@=@CCBABB@B@BBG>DAA>ABBCCCCBB???BBCCCC:::????>?:<687=8807:?>>>B@==
@ATNG8:04902:04853
GATGGTAGAGAGACTGTAGCGCACCCAGAAGATCAGGAACTCTAGAAGAATTCAGATTTTTAACACGAGAGTAAACGTAAAAAGAAGGTTTTACAAGACTCACGTTTAACAATATTGCAGCAGTACGCACACAATCGAAGCGCAGTAAGGATGGCTAGTGTAACTAGCAAGAATACCACGAAAGCAAGAAAAAAGAAGTACGCTATTAACTATTAACGTACCTGTCTCTTCCGAAACGAATGAGTACTATGTAGAGCTCTATACTACCATCGATAACCTCGAGTCT
+
CBBB@BBBCCDEA@@;;;;;ABCBB>CCD@CECBBB?B8<;BBCBE?BB?B>AABABDDD3B<>>BAAABBA@A:>?@@CCC1CC@C>BBB8ABB>BBBB@@@;;;0;5;B>B@@<?ACBCCCCCAAABBC@@>ABBB?CAAAAABB=@=@::6;BBBCCCC@BBC@?@?AA=9:9<@@99927=>9999999%9>;=@@BCB??@<><>>AB:>;>@BAA?AB;;:A@;>;899.7;;9<CCCBBBBBBBBBCBAA=====??B><6<///@@@6><>;;;A887
@ATNG8:04903:04878
GATGGTAGCGCATATCAGCGCAGCCCAGAAGATCAGGAACTCTAGAAGAATTCAGATTTTTAACACGAGAGTAAACGTAAAAAGAAGGTTTTACGAGACTCACGTTAACAATATTGCAGCAGTACGCACACAATCGAAGCGCAGTAAGGATGGCTAGTGTAACTAGCAAGAATACCACGAAAGCAAGAAAAAGAAGTACGCTATTAACTATTAACGTACCTGTCTCTTCCGAAACGAATGAGTACTGCGTCTCACTCTCGCCTACCATCGATAACCTCGAGTCT
+
ECA@<A;9<BCFBA@BBCCCCCCCD>CCC@CCDBBB?B?BCCCCAC?CC?B?CBBBCCBB5B@DCCCCCFECCC?CB@AAAA2AB?B@DDD<CCCAABCCCCD999;@EE@DCC?ABCDBBBABCCDDBBBD=BCBB?BBBACCAA>A@C@@?@CCCCCCC?CCCBBB>BB?BBB<><<;;3<<<8<<<<>.?A?B@>?BBBBB>A>ACB@:>9<?BBB?BCBCBCD@C@DCD>DBB=AADCCCBBCC@BBBCBCCCCBCC?BBC@C9;;B@@<@<@BCDC???
@ATNG8:04905:04830
GATGGTAGTCTCAGATAGTCTATAGTACTCATTCTGTTTCGGAAGAGACAGGTACGTTAATAGTTAATAGCTGTACTTCTTTTTCTTGCTTTCGTGGTATTCTTGCTAGTTACACTAGCCATCCTTACTGCGCTTCGATTGTGTGCGTACTGCTGCAATATTTGTTAACGTGAGTCTTGTAAAACCTTCTTTTTACGTTTTAACTCTCGTGTTAAAAATCTGAATTCTTCTAGAGTTCCTGATCTTCTGGTCTACTACACTGTACTCTACCATCGATAACCTCGAGTCT
+
;4;5.49;=:><<<<><<<<<<555;9999//)////:1//)/)49999:<7?=76638*//680717333337777133333$33,39993::8836/,(,6(,,-659499////;;588>7=4<<<<<<=>:>===@CCA@??@?<@>??999@2:499)9=383:>>99;555.5;===0>7<9<@GGA+=<5555&5.599<<665626>@@+==<?@<?=@@;@@@?=9;6:=@A@BBB?BAB@BCFDCAB@;;;AA=99:@AD=;;:@C>?<?@CBBBB==A
@ATNG8:04908:04830
GATGGTAGGCGTGTGAGAGTCTGCCCAGAAGATCAGGAACTCTAGAAGAATTCAGATTTTTAACACGAGAGTAAACGTAAAAAGAAGGTTTTACAAGACTCACGTTAACAATATTGCAGCAGTACGCACACAATCGAAGCGCAGTAAGGATGGCTAGTGTAACTAGCAAGATACCACGAAGCAAGAAAAAGAAGTACGCTATTAACTATTAACGTACCTGTCTCTTCCGAAACGAATGAGTACGATGAGATCTCGTGTGCTACCATCGATAACCTCGAGTCT
+
?;<B:=CD@A@;;;;;?B@@BA;;=4=<<8@@<@@B>B@CBBCAAA@CC7;8;B@=====)0,000078==?<>8==BBBAA/99393999*93=;;<88;?<>??A?@=88674;<:88@ABDA:;7<<//*/99:7?@A?;988069??B?B@??CCCC@B@>9>@<000><6;=?>077;28=;;;17:59;;;>=>;;5;5;>==8=;==<;;5:;;=>>>8<8<::1600)08.-.0/9///@@@9;<;657:9:=>>>A=@@;88187:;:=><<8
@ATNG8:04920:04859
GATGGTAGCTATACGTATATCTATGTACTCATTCGTTTCGGAAGAGACAGGTACGTTAATAGTTAATAGCGTACTTCTTTTTCTTGCTTTCGTGGTATTCTCGCTAGTTACACTAGCCATCCTTACTACGCTTCGATTGTGTGCGTACTGCTGCAATATTGTTAACGTGAGTCTTGTAAAACCTTCTTTTTACGTTTACTCTCGTGTTAAAAATCTGAATTCTTCTAGAGTTCCTGATCTTCTGGATAGCGACGCGATATACTACCATCGATAACCTCGAGTCT
+
CCAC?CCCABB==BB=CCFBCCBBCGBABB;;5;@AA;AA=A?CCBCCBC?BBBAB?B8;5<@7@?BABBBBBBB>=====+<A49333,3;;;8;;;8@AAA@AA9:49@A@BBBC>AAC@C@???BECBB?A99:>@@@???@99:A@@@A??;@BD?CGAE@BAABBBCFDBDA@@@3A>C5<;CCC0BCBBB7<<<;;;B@@@?BCCC5BAA@@=@=AC@AAABBAB6;6;;:ABA@CBCGCGGCCBBAAAB@BBBBBBDD@BBBBA::6:;?@AAA999
@ATNG8:04921:04846
GATGGTAGTGTGTCTCTGAGAGTAGTACTCATTCGTTTCGGAAGAGACAGGTACGTTAATAGTTAATAGCGTACTTCTTTTTCTTGCTTTCGTGGTATTCTTGCTAGTTACACTAGCCATCCTTACTGCGCTTCGATTGTGTTCGTACTGCTGCAATATTGTTAACGTGAGTCTTGTAAAACCTTCTTTTTACGTTTACTCTCGTGTTAAAAATCTGAATTCTTCTAGAGTTCCTGATCTTCTGGTATGACTAGTGTACTACTACCATCGATAACCTCGAGTCT
+
<444.4444449;<<<;;;===;;;;;>>@??;><<<8<<9>469BBBAB>A@9961549@@@<>:BA=CCCCAA=>@@@@0<C9BBBG?CCCC@CBA<:;6;BCBAC?B;9::9::29>=<A<999CA@AC@CBBA6;;;<5;=AABB@;:9998=>?7@;:?;C@@@CAA::459555&5.516@DDD1999CG8@<<;;;;:55.4444$49:<=;@??CACC999BA=?=@@>?@@=ABC>BABBB@@@CBBCCDCDCBA@;0000<<><?<B??>>???
@ATNG8:04925:04830
GATGGTAGTAGTACACTAGTCATACCAGAAGATCAGGAACTCTAGAAGAATTCAGACTTTTAACACGAGAGTAAACGTAAAAAGAAGGTTTTACAAGACTCACGTTAACAATATTGCAGCAGTACGCACACAATCGAAGCGCAGTAAGGATGGCTAGTGTAACTAGCAAGAATACCACGAAAGCAAGAAAAAGAAGTACGCTATTAACTATTAACGTACCTGTCTCTTCCGAAACGAATGAGTATACTCTCAGAGACACACTACCATCGATAACCTCGAGTCT
+
<=@C@BBBCDCCCBA@AA<@B@=9;2994.5?@A@A=A@CCA@>9:29@8>:9;:?:;::&95=;<:::B?9==6=>94444$4838.333&39923449;;<394:<@A??>@@AAACCCBBBDCCCBBBC?BBBD@BCBAA@@?;@?CA@>@DDCDBBB@@@?CBA=AA?AAB<?????288=?ABBBB3AA>A???CB>>@<@<@@@A1918>BAB?B@;;;;:392888.7==9>B?>>BAABABBBBBBBABAAAAABD?B???A??:?<AAAA>=;;
@ATNG8:04929:04837
GATGGTAGTATATCGCGTCGCTATCCAGAAGATCAGGAACTCTAGAAGAATTCAGATTTTTAACACGAGAGTAAACGTAAAAAGAAGGTTTTACAAGACTCACGTTAACAATATTGCAGCAGTACGCACACAATCGAAGCGCAGTAAGGATGGCTAGTGTAACTAGCAAGAATACCACGAAAGCAAGAAAAAGAAGTACGCTATTAACTATTAACGTACCTGTCTCTTCCGAAACGAATGAGTACACACTCTCATATGACACTATCGATAACCTCGAGTCT
+
BBBB?BBBBBBBCDCCBBBCCBBCC@CBB?CBBC998;=AAFCDDD@CC?B@DCBAAAAA2AADDCABBCBCBC>BCDCDDC5DGBDACFG<ECC?DBBBBAA@@=A?BB@CBC?BCBBBCFBBBDDDBBBB@BB@@>ABBBBBBB?A?B@@>@DDEDCBA?BBCCCC?B@=@@@,00000+0:<;99:9:(9A=CBB>BBA;;7:9=>;;6;:??BCA@CCBCBCB?B@BAC<C??=?BBCCCCCCCBAACBBBCACAAACCBBB@A>>2707==?@==>
@ATNG8:04930:04844
GATGGTAGGCGACATACATACGCGCCAGAAGATCAGGAACTCTAGAAGAATTCAGATTTTTAACACGAGAGTAAACTTAAAAAGAAGGTTTTACAAGACTCACGTTAACAATATTGCAGCAGTACGCACACAATCGAAGCGCAGTAAGGATGGCTAGTGTAACTAGCAAGAATACCACGAAAGCAAGAAAAAGAAGTACGCTATTAACTATTAACGTACCTGTCTCTTCCGAAACGAATGAGTACAGAGAGTACGATATGTCTACCATCGATAACCTCGAGTCT
+
@;?B<?=B?BA@@DFCCCFCCBCCE@CCC@CBBB99;:@BBBBBBB?CC@C?AAB;;;;;*;>CCCCCCGDAAA;AC5;;;;.;C@DACCC;BCD@B;;;@@B??;?;??<@BB?BC?@AFFCCBBDDCCCC@CBA@>ABBBCBBB@C@C@@=@AAABCBB?BCCCBB?BC?BBB?BBBBB<@@@=ACCCC3CB?B>>>??A;;7;<??@D=D=AAAAA>A:::BBB?B?BBB>BFE>??BCBBBBBBBBBBBBBBBCBB>?;@@=A::;AAA5:7:>?>@AB?
@ATNG8:04937:04866
GATGGTAGTATATCGCGTCGCTATCCAGAAGATCAGGAACTCTAGAAGAATTCAGATTTTTAACACGAGAGTAAACGTAAAAAGAAGGTTTTACAAGACTCACGTTAACAATATTGCAGCAGTACGCACACAATCGAAGCGCAGTAAGGATGGCTAGTGTAACTAGCAAGAATACCACGAAAGCAAGAAAAAAGAAGTACGCTATTAACTATTAACGTACCTGTCTCTTCCGAAACGAATGAGTACACACTCTCATATGACACTACCATCGATAACCTCGAGTCT
+
;5<=8==<CAD@GBBCCAAACBCDC@CBC@CBBBBC@C@CCBBBBBACCAD@CBBBDDDD2C?EEDEA@@?>=;5739====+==9=:>>>1<A>=@A@>@@;554:=@A?BCB>AACABGCDDDDDDCC@A=@BAA>BAAABABA?B?;;;6;@A@?:99?978?37/3837785:;===18886;;<<??'>8><AB>779<;/50257:1<6<?BCC@BBBBBAB@C=??F>BBB?BEBCBBBA:::AAA???@@B::;BCCC?B999CBB?B?BBACC?>>
@ATNG8:04938:04857
GATTAGTGTCAGTGCGCGTCGTCCAGAAGATCAGGAACTCTAGAAGAATTCAGATTTTTAACACGAGAGTAAACGTAAAAAGAAGGTTTTACAAGACTCACGTTAACAATATTGCAGCAGTACGCACACAATCGAAGCGCAGTAAGGATGGCTAGTGTAACTAGCAAGAATACCACGAAAGCAAGAAAAAGAAGTACGCTATTAACTATTAACGTACCTGTCCCTTCCGAAACGAATGAGTACTGTATCTATGTGTGCGCTACCATCGATAACCTCGAGTCT
+
C@A>BBJEECBBBBCCCCFDDCE@BBB?BCDCAA?AABBGCCCC@CC>@>@DBBCBBB3B?BBC?@@BDBAB>CBCCDDD5CC@B@BCC<CCGACDDDFCCAA>A?BB@BCC?BCBBBBBFCBBBBBBBC@C@@@?BBABBBBB?C@BBB?CCCCCBBB>AAA999?BB>AAA<?????8999;=>>??1?B?B@@@BA???=D;??@B;?;>ACCC?CABBB=B>A>ABE>BBB?BBBBBBBBBBBBCBBBACCBBBBBCBB?B???A99588===>>::;
@ATNG8:04944:04838
GATGGTAGTGCGTGAGAGAGAGACCCAGAAGATCAGGAACTCTAGAAGAATTCAGATTTTTAACACGAGAGTAAACGTAAAAAGAAGGTTTTACAAGACTCACGTTAACAATATTGTAGCAGTACGCACACAATCGAAGCGCAGTAAGGATGGCTAGTGTAACTAGCAAGAATACCACGAAAGCAAGAAAAAGAAGTACGCTATTAACTATTAACGTACCTGTCTCTTCCGAAACAATGAGTACACATGTCGTGTCGTGCTACCATCGATAACCTCGAGTCT
+
@;<=<A>CBBBB:96CB?@@CB;;;)5997<@AABB9=:=AAAB@@>@C@D?B??99999$86A==BBBB998?697;4444$4:5:4;9909@@=9;9ACCC;;:;?AA8;<@@@@@BCGDFGCFBBBBCC@DCCC@CBBACCBB?B@B;;:;BBDHCCD?DBBBCC@CC?????AA??>8<9939===?.>B?BAABBC@BA:=:>=@A=B=BBCCB?BCBBBBC@B?BCC>BB?BBCCCBBBBBCAAABBBBBBB????A<@;;;?>><>>B@@@A>>>
@ATNG8:04945:04843
GATGGTAGCGCACACATAGATACAGTACTCATTCGTTTCGGAAGAGACAGGTACGTTAATAGTTAATAGCGTACTTCTTTTTCTTGCTTTCGTGGTATTCTTGCTAGTTACACTAGCCATCCTTACTGCGCTTCGATTGTGTGCGTACTGCTGCAATATTGTTAACGTGAGTCTTGTAAAACCTTCTTTTTACGTTTACTCTCGTGTTAAAAATCTGAATTCTTCTAGAGTTCCTGATCTTCTGGACGACGCGCACTGACACTACCATCGATAACCTCGAGTCT
+
?;CC;>BB;69@?@@DCCCJ;9;6<<<====D;@?@A;@?9=:=@=BBCB?B==@@<?<@??C@C@CDDCDBBBB@CCCCC5@A8=;;;/<AA@=@;;55>.56=;;@@CCBBAABA>A;;8;?CCCCHCCB>BC@@<AAAABBBBBBCDBBB;;7;AA<@@<@>AABCA@BCB=A;;;;.;>@>;;;;;*;A@AA0;;@@A;;:A=8<<<<,<000>8=:=@=ABBAABA=B=@@@BAA=@@A>BB@AA;;<BA@@CD;;;BBB>;;0<<00+0+0000>>>?
@ATNG8:04946:04875
GATGGTAGGCGTGTGAGAGTCTGCCCAGAAGATCAGGAACTCTAGAAGAATTCAGATTTTTAACACGAGAGTAAACGTAAAAAGAAGGTTTTACAAGACTCACGTTAACAATATTGCAGCAGTACGCACACAATCGAAGCGCAGTAAGGATGGCTAGTGTAACTAGCAAGAATACCACGAAAGCAAGAAAAAGAAGTACGCTATTAACTATTAACGTACCTGTCTCTTCCGAAACGAATGAGTACGATGAGATCTCGTGTGCTACCATCGATAACCTCGAGTCT
+
@==BAD=A?B;66;=@BBBBBBBDD?CCC@BBAD9::;@CABBCCB?@@=@?AB@@AAAA0A?BAABAACC?@?9@???CCC3@?=@@DEE:CBB>AACBCBBBB?B?B?;???=@@@???BBA???@???A<>@@@<@:;;AAAA;@<@@B?BABBCCCC<BBDFAA=AA=@AC>AA9::,9?=8>BAAB3<=:>>>DFE;;;7;7;?BA;@<@888?=??>>>??<?=AAA9ACC>ABBBCCBBBBBBB>BB????A????@@:>:??A>>;><@ACBB=>=
@ATNG8:04899:04923
GATGGTAGTGCGTGAGAGAGAGACCCAGAAGATCAGGAACTCTAGAAGAATTCAGATTTTTAACACGAGAGTAAACGTAAAAAGAAGGTTTTACAAGACTCACGTTAACAATATTGCAGCAGTACGCACACAATCGAAGCGCAGTAAGGATGGCTAGTGTAACTACAAGAATACCACGAAAGCAAGAAAAAGAAGTACGCTATTAACTATTAACGTACCTGTCTCTTCCGAAACGAATGAGTACTGTATCTATGTGTGCGCTACCATCGATAACCTCGAGTCT
+
BCCB@BBBCBBBCCCCCCDDEE9996;AA=BBBC@@?A?BBBBDCC?CC?B@C??78999$86A?@BBBBBBBB9=<;;;;;.;B>E6;;;-;AA;@;:;CCCCE@DACC@BCB@BBBCCDCCCCCCCCCCC@CCBB?CCCCBB??<@?B@A@BCCBCCCB?CCCCC@AA?ACC@CDAAA<?>==ACCCC3CC?B@??ECCAA5959AAA;?;?BBBB?BBABAAA>A>BBD=BCC@CCBBABBBCCCCCB>>>BCCCBBBCDC?B888C==8=8<==@A888
@ATNG8:04904:04897
GATGGTAGTGCGTGAGAGAGAGACCCAGAAGATCAGGCTCTAGAAGAATTCAGATTTTTAACACGAGAGTAAACGTAAAAAGAAGGTTTTACAAGACTCACGTTAACAATATTGCAGCAGTACGCACACAATCGAAGCGCAGTAAGGATGGCTAGTGTAACTAGCAAGAATACCACGAAAGCAAGAAAAAGAAGTACGCTATTAACTATTAACGTACCTGTCTCTTCCGAAACGAATGAGTACACATCGTCGTGTCGTGCTACCATCGATAACCTCGAGTCT
+
9;@@8@@A@BBBBCCCCCCABB;;;09BC=CCBCBD@C=<@ABB?BC@C@ECBCCCCC2A=ACB::0@@=@?7?///666'6838(///*/;;6<:B=?;666)/(.72335/57;8?=;=>>>7;;@?@9@@@@<@@@=;88?;?075B>B?AC==57057:8@C8CC?=AA>BBBCC::;:768888(8=8=>@@>>=:;18088866>6<<<::39>78:>>=A:>@A:CBB>90000//558=>===;;;;;/////66358087;;6;8?9<>>>A:
@ATNG8:04907:04921
GATGGTAGTATCTGCACACTCTGTCCAGAAGATCAGGAACTCTAGAAGAATTCAGATTTTTAACACGAGAGTAAACGTAAAAAGAAGGTTTTACAAGACTCACGTTAACAATATTGCAGCAGTACGCACACAATCGAAGCGCAGTAAGGATGGCTAGTGTAACTAGCAAGAATACCACGAAAAGCAAGAAAAAATAAGTACAGCTATTAACTATTAAACGTACCTGTCTCTTCCCGAAAACGAATGAGTACACATCGTCGTGTCGTGCTACCATCGATAACCTCGAGTCT
+
BDDB><<<<955;99;;;;;<;;;<9<6646>BACC6;6;;A??>A@@@?A888@A?@CC/@<??@;B=;;888(3344444$44.4.555&5:<6@<665995509=>>;?:?5;;C<ABCBBACCCCC;;5;@:;49@A@@@??;@<@>?:>A;9:99D@CBBBBB?BA>A@>1989788(77<8889999%871//////8777(.).777(..'.8995;<===833-//(/666*6//)/:99;;373:9888;;;A@???==><=9<77773=6>5/////85.
@ATNG8:04908:04915
GATGGTAGCGCATATCAGCGCAGCCCAGAAGATCAGGAACTCTAGAAGAATTCAGATTTTTAACACGAGAGTAAACGTAAAAAGAAGGTTTTACAAGACTCACGTTAACAATATTGCAGCAGTACGCACACAATCGAAGCGCAGTAAGGATGGCTAGTGTATCTAGCAAGAATACCACGAAAGCAAGAAAAAGAAGTACGCTATTAACTATTAACGTACCTGTCTCTTCCGAAACGAATGAGTACAGAGAGTTCGATATGTCTACCATCGATAACCTCGAGTCT
+
:<8A69665ABCCBBDCCBBBCCCC=CCC@CC@B@@6;6;ACBBCB@CC??=?AA@AAAA0A?BCDCCCCECCC;AA99999*;C>C;ABA7@A@;ACBBCCDCC@C;;;@EFD@CCBBBBCBBBDBBCBCC@CBBBAC@@?AAAB?B@CCC@BDDCBBA@CDDBBBB@BA?BBA<??99839???BAEDD3BB?BBAAAFCBB>@<AFCD?B>B=BBB@B;;;BBC?B@CCK>CCC?A@BBCBBBBBBBBB@BBABAAABBCCC?C???CCC?B?BB@:;;??
@ATNG8:04912:04918
GATGGTAGCGCACACATAGATACAGTACTCATTCGTTTCGGAAGAGACAGGTACGTTAATAGTTAATAGCGTACTTCTTTTTCTTGCTTTCGTGGTATTCTTGCTAGTTACACTAGCCATCCTTACTGCGCTTCGATTGTGTGCGTACTGCTGCAATATTGTTAACGTGAGTCTTGTAAAACCTTCTTTTTACGTTTACTCTCGTGTTAAAAATCTGAATTCTTCTAGAGTTCCTGATCTTCTGGACGACGCGCACTGACACTACCATCGATAACCTCGAGTCT
+
@?DEAEBBBBBBDCCDCCCCCBCCCCCCCCBA>A@@@;@C@C@CBBCCCE?BBCB@?@@BDED?D?CCBBBBBCC>BACCC1CC?BBBE=@ABB>BB@=@C9;:GECC@DCGECCCC@BBB@B?BECCCC9999C@@@BCEDCCCCCBBCBBBBB?BAA=AA>B?BBCCCBBBC@BBCBB8A=?;:;:::*:@@@B:;;CCCCCAAA5;;;;*;A@@A@C@CC@CDBCCCC?B?BCCCCC?BBC@CCABBCCCCCAABDCCCBBB?B:;;BAB=B@FAAACC??
@ATNG8:04914:04917
GATGGTAGGCGACATACATACGCGCCAGAAGATCAGGAACTCTAGAAGAATTCAGATTTTTAACACGAGAGTAAACGTAAAAAGAAGGTTTTACAAGACTCACGTTAACAATATTGCAGCAGTACGCACACAATCGAAGCGCAGTAAGGATGGCTAGTGTAACTAGCAAGAATACCACGAAAGCAAGAAAAAGAAGTACGCTATTAACTATTAACGTACCTGTCTCTTCCGAAACGAATGAGTACCTCTCAGACGCTCGTCCTACCATCGATAACCTCGAAGTCT
+
BBCC;DBB?B966?ABACCCBCABB?BBB>BECAAA7;7;BBBCCC>@@<@?ABCDDDDE3CABCCCFCFCDCF;B@;;;;;*;A>A5;:;*:B@;BB:;9>;<?<@?CC::9@<?@@>@AAA@BA::9CCCBFBAB?@DBAA@AC5<7;A@;@BBBBBCB@BBDCCC?BA<???;=?888*9<<8?BBBC3CC?BBBBBBC99398=@?@4958>BCC@ED@AACB=@:@@@8>AB=@?AAAAA=AA@ABB997>>=?@D?BBB>A888>?@:?;?;;;=A@@@
@ATNG8:04918:04897
GATGGTAGTATATCGCGTCGCTATCCAGAAGATCAGGAACTCTAGAAGAATTCAAATTTTTAACACGAGAGTAAACGTAAAAAGAAGGTTTTACAAGACTCACGTTAACAATATTGCAGCAGTACGCACACAATCGAAGCGCAGTAAGGATGGCTAGTGTAACTAGCAAGAATACCACGAAAAGCAAGAAAAAGAAGTACGCTATTAACTATTAACGTACCTGTCTCTTCCGAAACGAATGAGTACACACTCTCATATGACACTACCATCGATAACCTCGAGTCT
+
@CDC@BBBDBDDBBBDDDCBCBCCC@DCC?CCBB999;?CCCCCDC@BC@B@DCE=AAAA5B@DCCBAAA::9A=@ABBCBB3BA=?3999(8<>=A???BAA??;??AA@C:999A@@@><<>>@AA>;;=<>BBA<>>><<=>A<A168?<?CB=@@00,0@@@AA<AB?AAA<>A:999(7<<8<=<=<.?@=BBBBDCCCC1618888:>;>A;;;=BAAAA@@;>:8//)/00+0@@@0:9CCCBBBCBBBBBBDCC???@=@000><<=@@DCBBCAAA
@ATNG8:04925:04898
GATGGTAGTGTCATATGAGAGTGTGTACTCATTCGTTTCGGAAGAGACAGGTACGTTAATAGTTAATAGCGTACTTCTTTTTCTTGCTTTTGTGGTATTCTTGCTAGTTACACTAGCCATCCTTACTGCGCTTCGATTGTGTGCGTACTGCTGCAATATTGTTAACGTGAGTCTTGTAAAACCTTCTTTTTACGTTTACTCTCGTGTTAAAAATCTGAATTCTTCTAGAGTTCCTGATCTTCTGGAGATACACATGATACTCTACCATCGATAACCTCGAGTCT
+
BCBC@CCCC@ABC@@>CBCCCDDCCBB@@A;;8;BBB>BD@D?BDGCCCC>A>>BB?B@BCCD@CACECCCA@@C@BBDDE5CC=@@EDD:BAG@DCC>;;6:98?CD>AACCBBBB>AAB>A>ABBCBBBB?>@AA:BBBBCCDDCBBCCDBBB@CCDADD@D?BBBAA@BBB=@@ABA7A?A?ACDED2DCCCC=BA@ACCAACB?BAAA,AABBCAFACB@CCDCCCC?B@BAAB@@<@@A?CDCCCCCBBAA@DCCBCAA@?A000=;;6?>?BCBCBBB
@ATNG8:04925:04913
GATGGTAGTACATGATAGACGACACCAGAAGATCAGGAACTCTAGAAGAATTCAGATTTTTAACACGAGAGTAAACGTAAAAAAGAAGGTTTTACAAGACTCACGTTAACAATATTGCAGCAGTACGCACACAATCGAAGCGCAGTAAGGATGGCTAGTGTAACTAGCAAGAATACCACGAAAGCAAGAAAAAGAAGTACGCTATTAACTATTAACGTACCTGTCTCTTCCGAAACGAATGAGTACGTGTGCGACGTGTCTCCTACCATCGATAACCTCGAGTCT
+
CCCB?B?@@CCCFCBCCDCB:;;BC@CFCFBAAA@A=A?BBBCBBA>AB?B@BAB;;:::*;?DCCCCCCCCCC=B>:;;;;;$;=??A?@@2=B=<=CCCCCDCB?C@CC@CCB?BBBBBBCCCCCCCCCBB@BCCC@CCBBBBBC@B@B998:BBBCCDC@CBBBCC?CC?CDD=??>><6===8<<<?>1?C?BBBBBCCBC<@>ABBC>@<@DAAA@BCBAABB=A>A@@;@BB?;;<CCCCBBB???BDCBBBBBBB?AA@?A899@@A>A?BBA@@@@@
@ATNG8:04933:04890
GATGGTAGCTCTGCTCTGACTCTCGTACTCATTCGTTTCGGAAGAGACAGGTACGTTAATAGTTAATAGCGTACTTCTTTTTCTTGCTTTCGTGGTATTCTTGCTAGTTACACTAGCCATCCTTACTGCGCTTCGATTGTGTGCGTACTGCTGCAATATTGTTAACGTGAGTCTTGTAAAACCTTCTTTTTACGTTTACTCTCGTGTTAAAAATCTGAATTCTTCTAGAGTTCCTGATCTTCTGGGTGCGCTACAGTCTCTCTACCATCGATAACCTCGAGTCT
+
?=99.4444:@A@?955<?;999BBBBCBBBB@BDGF=B@@D@DBBBB>>266?;;5;466>?8=7;;;;=<::>.499:;*4@5:>=@8?595.555.55459BBBCAAAACCCA@>ABB?C@ECBBBCBB?CBEF@AAFCCBB;;;A@;00><:<00-0>;><@CC;96@@B>>::9;*;=C=@AAAC0ABAAA;A:::??@@@??BBBB2A@@?B?B?DE@BBBCA;;6;>A@@AAB>AACC?CHHDECBBBDCCCAAAACA@@000@@@,0-0BBBC@@A
@ATNG8:04935:04918
GATGGTAGATATATGCACGCTCTACCAGAAGATCAGGACTCTAGAAGAATTCAGATTTTTAACACGAGAGTAAACGTAAAAAGAAGGTTTTACAAGACTCACGTTAACAATATTGCAGCAGTACGCACACAATCGAAGCGCATTAAGGATGGCTAGTGTAACTAGCAAGAATACCACGAAAGCAAGAAAAAGAAGTAACGCTATTAACTATTAACGTACCTGTCTCTTCCGAAACGAATGAGTACTGTATCTATGTGTGCGCTACCATCGATAACCTCGAGTCT
+
BBBB?BCCDGC@@;96<<<BBB@A@?BBB?CCCBAA?;;;@;;:B?CC8:6:>>==???'<3@;8997AB@AB=ABBDLLF5BB=@2;;;-;@@=@CCBBEGAA?A@CB?B@@<@BBABCBBCCCBBCBCD@CCCC@CDCABA?B?B?BCD@CBBBABCC?BAAABB?@@=@??8<@987.3=??ABBBB3?@;=:;59=9:9??B?BB??<?=C999B<@@BAA@A9?8;?@8899;:59;>=><?<=BBBBBIBB@AABAA@A<A0/0?=>;B>B@A?????
@ATNG8:04936:04901
GATGGTAGTAGTACACTAGTCATACCAGAAGATCAGGAACTCTAGAAGAATTCAGATTTTAACACGAGAGTAAACGTAAAAAGAAGGTTTTACAAGACTCACGTTAACAATATTGCAGCAGTACGCACACAATCGAAGCGCAGTAAGGATGGCTAGTGTAACTAGCAAGAATACCACGAAAGCAAGAAAAAGAAGTACGCTATTAACTATTAACGTACCTGTCTCTTCCGAAACGAATGAGTACACATCGTCGTTCGCTACCATCGATAACCTCGAGTCT
+
A@CC@CCCABBB@;?BCCCCHBBBB?BDD?BBC@@A?B?BBC;=:C=AA>A=@@;;9AA9B?BBAAD@@?CCB9A:;9<<<*<:;:29::69CD?CDCBCCCDC@C@CC@BBB@BCCBCCCCCCCCCCBAB@DCBA?ABBBCCCB>C@C??>@CCCCBBC?AAAACC?AA<ACC>AA989+7<<8<<===,=?<?BBECCC==3638@AC3818AA@A?ACBAA??=?@CEC>CCC=AABBBBBBBBAACCCBB=??CCBC?BBA?><<3939???A>>>
@ATNG8:04939:04882
GATGGTAGCTCTGCTCTGACTCTCGTACTCATTCGTTTCGGAAGAGACAGGTACGTTAATAGTTAATAGCGTACTTCTTTTTCTTGCTTTCGTGGTATTCTTGCTAGTTACACTAGCCATCCTTACTGCGCTTCGATTGTGTGCGTACTGCTGCAATATTGTTAACGTGAGTCTTGTAAAACCTTCTTTTTACGTTTACTCTCGTGTTAAAAATCTGAATTCTTCTAGAGTTCCTGATCTTCTGGGCAGACTCTCACACGCCTACCATCGATACCTCGAGTCT
+
<>>C?BBBB@<@HEBBBCCEGCCBBBDCCCBB?BCCD>CD?B?BCDCCBC@DCCBC@D?BAAA=B?BBCBICCBB>@??>>,@C>BACC>BBCC9;:B=BC@BCBDFG@BBCDFBBB@BBC@B@BCCC@@@C?CCCD?CCCBBBCCCCBAAAA@D@CCC>BA?C?CCBCCCCCC@BBBBB7A;A;@@@@B0@CECC>CAAAAABBBA?BBBB0B@@BB@B@DC?@AABBBC@C@BBABBC?A?AA:A@AACCACBB<;;CB?@@F?A@<<00006:6:?BAAA
@ATNG8:04939:04912
GATGGTAGCAGACGTGACAGAGCGCCAGAAGATCAGGAACTCTAGAAGAATTCAGATTTTTAACACGAGAGTTAAACGTTAAAAAGAAGGTTTTACAAGGACTCACGTTAACAATATTGCAGCAGTACGCACACAATCGAAGCGCAGTAAGGATGGCTAGTGTAACTAGCAAGAATACCACGAATGCAAGAAAAAAGAAGTTACGCATATTAACTATTAACTGTACCTGTCTCTTCCGAAACGAATGAGTACTATGTAGAGCTCTATAATCGATAACCTGAGTCT
+
77<<8=A@;>?A@:555=<<@ABBB>B@A?;;:@AC;@;:::8:::7;;48-//---999)91---//7733,3;1335.5999(9<7<1///&/66(-(----77;=8<7::5:88.448899;;;===>@===:===B=??C=BAAB>@==0/)////6//44::;=;9498(//6(----(---:5::::::%9:433,377555661616222.5.577555/577....05..--'.33....533555755665...3353;699999926267553.-
@ATNG8:04940:04894
GATGGTAGGAGACACGTCGCACACGTACTCATTCGTTTCGGAAGAGACAGGTACGTTAATTAGTTAATAGCGTACTTCTTTTTCTTAGCTTTTCGTGGTATTCTTGCTAGTTACACTAGCCTATCCTTACTGCTGCTTCGATTTGTGCGTACTGCTGCAATATTGTTAACGTGAGTCTTGTAAAACCTTCTTTTTACGTTTAACTCTTCGTGTTTAAAAATCTGAATTCTTCTAGAGTTCCTGATCTTCTGGAATGAGTGACTCGTGCTACCATCGATAACCTCCGAGTCT
+
:8;;:@BB?@;;=B//////79///4555:<<9=@@A8<<8<7///99996:</--38(-(--605178<;;555;9==>=?+:8.333333&3:996;<<8<=?BBAA?@<A@@?;;@@,0/==5:6888....36055222'2559:558777;9=968874997=7<99752<>>.22>9>.>:@7<9DDD/BA///)/(/9//(.89/66,/;99+7//.94648807===@@A<B;??A@@@=@@@<?:888;;=>>>>>>>;;;:79:?>>88387--*-;-,,,
@ATNG8:04901:04956
GATGGTAGGAGACACGTCGCACACGTACTCATTCGTTTCGGAAGAGACAGGTACGTTAATAGTTAATAGCGTACTTCTTTTTCTTGCTTTCGTGGTATTCTTGCTAGTTACACTAGCCATCCTTACTGCGCTTCGATTGTGTGCGTACTGCTGCAATATTGTTAACGTGAGCCTTGTAAAACCTTCTTTTTACGTTTTACTCTCGTGTTAAAAATCTGAATTCTTCTAGAGTTCCTGATCTTCTGGGTGCGCTACAGTCTCTCTACATCGATAACCTCGAGTCT
+
BABC@BA>;B>CCC==A=>BABBBCBCCCCAA=A@@B<BC?C@BDDBCBC@CBABA?@@CCBB?B?BADDBBBBB?AAABB2AD>A>>?:>AAB?CAA=AA5::?BBC@CBBBBBBB?B>>;>=A@<=::9?;@@@@<@ACA=>>>>===@>===:>=>=BA:>:>F>>=?E=A;?====/=8=7:;;::):=8888)8=>>==;7//)////(/6:9=6<9>@:>>??>>>:=8:;;<??8;;;A9;;;=;;;==>:;;AA???B>>?==::5:-//<<==?>
@ATNG8:04904:04947
GATGGTAGCGCGACGAGCGTAGACCCAGAAGATCAGGAACTCTAGAAGAATTCAGATTTTTAACACGAGAGTAAACGTAAAAAGAAGGTTTTACAAGACTCACGTTAACAATATTGCAGCAGTACGCACACAATCGAAGCGCAGTAAGGATGGCTAGTGTAACTAGCAAGAATACCACGAAAGCAAGAAAAAGAAGTACGCTATTAACTATTAACGTACCTGTCTCTTCCGAAACGAATGAGTACGTGTGCGACGTGTCTCCTACCATCGATAACCTCGAGTCT
+
;5CC@CCCBBB@A@DDBBBEAA;;;6;AA>BA@@AA=@?BBBCCBB?BB@C@DCCBBBBB2B@DBBACCCBBBC>??@FEEM5BB<A5;;;-;A@?AGICCBDDC@C@BB?BBA@CCBCBCCCCCCCCCCCC@C?@?>??BB?@?B>B?BAB>CCCCBBBC?BCC??????:?A@:??ABB=BBB>AA@@@2A@>ABBBB>=>>1618>>@5;7<?BDD@DBA??BB?C?BDC>CAA>ABBBCCBBBBA???BAAB@@@@?=???=B998;@@8=8<==<==@@
@ATNG8:04908:04950
GATGGTAGCGCGACGAGCGTAGACCCAGAAGATCAGGAACTCTAGAAGAATTCAGATTTTTAACACGAGAGTAAACGTAAAAAGAAGGTTTTACAAGACTCACGTTAACAATATTGCAGCAGTACGCACACAATCGAAGCGCAGTAAGGATGGCTAGTGTAACTAGCAAGAATACCACGAAAGCAAGAAAAAGAAGTACGCTATTAACTATTAACGTACCTGTCTCTTCCGAAACGAATGAGTACTATGTAGAGCTCTATACTACCATCGATAACCTCGAGTCT
+
A?A@:<BACBCAACBBECCCCCCBB>BBBACC;;;B>B=@@C@@@B@CB@C@BAAAABBA2B<>>BBBBBB?>>7>@ABEEE5BB@BADDD<CCC@BCCCBBDFE?B?BC@CCC?CCAABCCCCCCCCCDBB@B@A@<@@BBFCBB?C@CA@>@BBBBCCB?ABABEC@AA>@??@BBBDC8???:?AAAA/@A>???AAB>>><@;@ABB7;7;>BBC?CDAAABDAH?AAD>CCCACCCAAACCBBBBBBBBBAAAAAAA@@@=>888A@@<A:==>AA888
@ATNG8:04911:04967
GATGGTAGTGTCAGTGCGCGTCGTCCAGAAGATCAGGAACTTCTAGAAGAATTCAGATTTTTAACACGAGAGTAAACGTAAAAAGAATGGTTTTACAAGTACTCACGTTTAACAATATTGCAGCAGTACGCACACAATCGAAGCGCAGTAAGGATGGCTAGTGTAACTAGCAAGAATACCACGAAAGCAAGAAAAAAGAAGTTACGCTATTAACTATTAACGATACCTGTCTCTTCCGAAAACGATGAGTACTATAGACTATCTGAGACTACCATCGATAACCTCGAGTCT
+
:::::C>BAB=;9;5;;<<=<>ABB=;;9=<@AC00)0)-.(----517:6965448::::$3-389344;;88817844444$49.554777+/0050//977;<544)47;<8=;;5:<<556<=;;696>@BB?BBBG>A@B@A??@;@<@@@:?@AACCAB=987;7717@=AA@588ABA;B==:<??>@?'?<6<<=BBBBAAA<A:6667384995655+2.....3.33.222&225333...97555555855344334;:9:7;877333,3,37773778
@ATNG8:04919:04962
GATGGTAGCGCACACATAGATACAGTACTCATTCGTTTCGGAAGAGACAGGTACGTTAATAGTTAATAGCGTACTTCTTTTTCTTGCTTTCGTGGTATTCTTGCTAGTTACACTAGCAATCCTTACTGCGCTTCGATTGTGTGCGTACTGCTGCAATATTGTTAACGTGAGTCTTGTAAAACCTTCTTTTTACGTTTACTCTCGTGTTAAAAATCTGAATTCTTCTAGATTCCTGATCTTCTGGTAGAGGTGCATATATCTACCATCGATAACCTCGAGTCT
+
CCDC@CBBBCCBCCCCCCCCBCCCDCECCBBB@BCCC>CD?C?CCDEEBB?BC@@@@D@BBBC>B@CDDCCCCDD@CCBBB1AA?BBBB<BAAB?BCC>BB;;;BBBCACECBBBCCC@CC@B@CBBBBBBB@CCBB@CCCBABCCCCDCBBBA@<@998;B@C@BBCCBDBBB@C;;;;.;@B@;;;;;*;BBBB>CBDDIGGEAA=ABBB0BBCCCAB@BE?CCDDBB@B@@@@ABB?AAB@CCCCCACBBB@@ABDBB@@<@;;;A@@<@?AACCBBBC
@ATNG8:04919:04969
GATGGTAGAGAGACTGTAGCGCACCCAGAAGATCAGGAACTCTAGAAGAATTCAGATTTTTAACACGAGAGTAAACGTAAAAAGAAGGTTTTACAAGACTCACGTTAACAATATTGCAGCAGTACGCACACAATCGAAGCGCAGTAAGGATGGCTAGTGTAACTAGCAAGAATACCACGAAAGCAAGAAAAAAGAAGTACGCTATTAACTATTAACGTACCTGTCTCTTCCGAAACGAATGAGTACGAGAGTCAGAGCAGAGCTAATCGATAACCTCGAGTCT
+
CCCC?CCCCDCC@AADDCIDCCCDD;DDC@CCBBBB<@<@@CBCCD?BB?B@BBBABBBB3B?BBBBBBCCBBA9??9;;;;*;A>A5;;;6<CFAHBBABBCBB@B@CC@CCD=@@CBC@AACBBBCCCCC@CBBB?BBBBBBBB>B?BCC@CCCCABAC?ABBDBB?AA<999=@AABB=?==9::9999%:?;?:78A?AAA7;799==7=:=ABBB@BCCBCBB?E?CCD>BBB=??BBCBBBBBBBBBBBCCBBBBB@AA:???A>>:==BA?>>@?A
@ATNG8:04928:04964
GATGGTAGGCGTGTGAGAGTCTGCCCAGAAGATCAGGAACTCTAGAAGAATTCAGATTTTTAACACGAGAGTAAACGTAAAAAGAAGGTTTTACAAGACTCACGTTAACAATATTGCAGCAGTACGCACACAATCGAAGCGCAGTAAGGATGGCTAGTGTAACTAGCAAGAATACCACGAAAGCAAGAAAAAGAAGTACGCTATTAACTATTAACGTACCTGTCTCTTCCGAAACGAATGAGTACGATGAGATCTCGTGTGCTACCATCGATAACCTCGAGTCT
+
BCBB?BBB@CBBBDDBCBDBBBBBB?BDD@CEEDBC?B?BBBCCCC?BC@B@CDAAADDD3B?CCCAAAADCCC=BBBBCBB1@@<@?BBB9??C?BBBBBBB>A9=9?@:@CA:>===>>===A@@@===>7>CAA7;;AA>>=A:>:>>B>BBBBAAA=9AAAAAA>BB?BBB>BCBBB<B<>:?AAAA/>><>@AB@@@@@;?;>@>>;>:>@@??:?B@@<==;A<ACC9ACC@>>>BBBBBBB>@AA>?<AA??;==@AA;>555<66076<=??A@@?
@ATNG8:04929:04939
GATGGTAGCTATACGTATATCTATGTACTCATTCGTTTCGGAAGAGACAGGTACGTTAATAGTTAATAGCGTACTTCTTTTTCTTAGCTTTCGTGGTATTCTTGCTAGTTACACTAGCCATCCTTACTGCGCTTCGATTGTGTGCGTACTGCTGCAATATTGTTAACGTGAGTCTTGTAAAACCTTCTTTTTACGTTTACTCTCGTGTTAAAAATCTGAATTCTTCTAGATTCCTGATCTTCTGGTGTCTGATCTGTATCACTACCATCGATAACCTCGAGTCT
+
CCCC?CCB@@;;>@@;;;@B?A@?=><<=><C>A;;;,:@;@=A@696@@=AABBB@C;;9@C7?>@CBBBBBBB?:::::'6:*//666.6C??=?DG?AA000:?9=8?BB>???@<ABB?A<BCA>:;:;;>A==:==>>>>>AAAABBA<;:9>:94:=8=;AAC;:;AAC;>?DBC3?5;4:::::*:=>=>387==AAAA:;76=<<,=///=060;A9==BAAB=B<;;:=::5;>>=A>>>AAB;;:@A@B<;;:::6::;:::;:><AA???766
@ATNG8:04931:04958
GATGGTAGGAGTACAGTGTAGTAGACCAGAAGATCAGGAACTCTAGAAGAATTCAGATTTTTAACACGAGAGTAAACGTAAAAAGAAGGTTTTACAAGATTCACGTTAACAATATTGCAGCAGTACGCACACAATCGAAGCGCAGTAAGGATGGCTAGTGTAACTAGCAAGAATACCACGAAAGCAAGAAAAAGAAGTACGCTATTAACTATTAACGTACCTGTCTCTTCCGAAACGAATGAGTACTACTCTCATATGACACTACCATCGATAACCTCGAGTCT
+
:5;<8<>>:D@;;;<<;<A@CCCCCB@BFL@CCBBCC@D>@ABCBBC=??<@=@BBBBBBB1@<@C?BB@@A==?688:9999(994;8===2=?A=;:67:::5509;@C@BBB;:<BABBCCCCCDCD;;:>@ADDACBBAA???<A?CAA>AAAAAAAA?BCBBBC?CB?BBA=@@===8:::;???@@.:9<AAB??:A::7:;<:99.807ABAB?:::??CB@B?BBD=AAB?BBBBBBBCBAABBBBBC???A@?;CC?A888===8=8==;;;;88
@ATNG8:04935:04951
GATGGTAGTGCGTGAGAGAGAGACCCAGAAGATCAGGAACTCTAGAAGAATTCAGATTTTTAACACGAGAGTAAACGTAAAAAGAAGGTTTTACAAGACTCACGTTAACAATATTGCAGCAGTACGCACACAATCGAAGCGCAGTAAGGATGGCTAGTGTAACTAGCAAGAATACCACGAAAGCAAGAAAAAGAAGTACGCTATTAACTATTAACGTACCTGTCTCTTCCGAAACGAATGAGTACTGTATCTATGTGTGCGCTACCATCGATAACCTCGAGTCT
+
BBCC?CCCCCCBBBCCCCCCCCABB>BCEACECCAA=B>BBBBBEF?AA<?<?@A9999:)97BBBBBBBBAAF>CA;;;;;*;B@A5;;;&9=>9?AAABBDDD@D@BB?BBB?CCCCCDCCCCCCCCCBB@BBBB@BABCBABB=B?B@@>@BCCCCCC>@@AACD=@B?CBC?AB:::,7<=9>@AAA2AC?BBBBBBBAA7;7;>AA;@<??BAA?ABBBBEC?B>AAC>CCC=AACBBBBBBBBBBBBBBBBA@@BCCCD?B888D==:><@@@@A;88
@ATNG8:04939:04950
GATGGTAGTGTCATATGAAGTGTGTACTCATTCGTTTCGGAAGAGACAGGTACGTTAATAGTTAATAGCGTACTTCTTTTTCTTGCTTTCGTGGTATTCTTGCTAGTTACACTAGCCATCCTTACTGCGCTTCGATTGTGTGCGTACTGCTGCAATATTGTTAACGTGAGTCTTGTAAAACCTTCTTTTTTACGTTTACTCTCGTGTTAAAAATCTGAATTCTTCTAGAGTTCCTGATCTTCTGGACAGAGTGTGCAGATACTACCATCGATAACCTCGAGTCT
+
?AAB?BBBBAAADEDCCC>CBCCCA@@BCBB@ABCC>CC?C?CCCCABB@CCCBB=B>BCCC=B=BDECCBBCB@DDDDD1BB@BDCC>CCBB?BAA<BB8;:BCBCACCCCCCCC@CDD>B=BCDGCCBB?BCCC?CCCBBBDDBBBBBBBBB@CBB>AA?B@BCCCBBCCC@CCCCC;C?B>BBBBBB)AB@AA=ACCCDFCCBBADDCD5BBBBC?A?AC@DCCDCBC?D?AABCBC>B@B@CCHDBBBGC@@?BCDDDDCC@@9::@AA?B?BEDBBA??
@ATNG8:04940:04968
GATGGTAGCGCATATCAGCGCAGCCCAGAAGATCAGGAACTCTAGAAGAATTCAGATTTTTAACACGAGAGTAAACGTAAAAAGAAGGTTTTACAAGACTCACGTTAACAATATTGCAGCAGTACGCACACAATCGAAGCGCAGTAAGGATGGCTAGTGTAACTAGCAAGAATACCACGAAAGCAAGAAAAAGAAGTACGCTATTAACTATTAACGTACCTGTCTCTTCCGAAACGAATGAGTTCGAGAGTCAGAGCAGAGCTACCATCGATAACCTCGAGTCT
+
A@BC?B>CCCBCBCCCBCCDBBBCC>CCDBHA<@BB4949=A<???=AA9>9784==>??,><@CCCCCCBCBG?C;;;@@@,@C@B@CCD<CBC@CBAAC@@0000=A@@AAA>ADDDCBCBBBCCBBCCCACCCC@CBDCCCAA?B@EDDACBBCCBBB@CBBBCC?BC@BBB@BBBBD;A>>9>A@AA3AC=>>>>BBBBB?B@BBBB?@=AACA@>@BCCCCB?C?BBE=A@@=@AABB@BCCAA?@ABCCCBBBBBBBCC@C989CBB?B?BBBBBBBB
@ATNG8:04898:04996
GATGGTAGAGTATGCATGTGTATCTCCAGAAGATCAGGAACTCTAGAAGAATTCAGATTTTTAACACGAGAGTAAACGTAAAAAGAAGGTTTTACAAGACTCACGTTTAACAATATTGCAGCAGTACGCACACAATCGAAGCGCAGTAAGGATGGCTAGTGTAACTAGCAAGAATACCACGAAAGCAAGAAAAAAGAAGTACGCTATTAACTATTAACGTACCTGTCTCTTCCGAAACGAATGAGTACTATAGACTATCTGAGACTACCATCGATAACCTCGAGTCT
+
/744.44<777<///::/55555554.444.4:<954.4248@@@9:59=2944;;:<<<<*<7;@BCBBBDCCC>BBCCCCC5CCAD=AAA9@CC@JBBBA?B;;;,9<@@=C??=?CBBCBCEBBAAABBCCBCCCC@BBCCBCAA?C@CCC@BDDDDCCB@BBBBBC?BB@CCC9::AA@9>9:3000000%0=:00/0<>ABB?@<@?@?<?=?@BBB>BB>9;6B=C<@AC=AAD=@@A???DBAABBA:9:ABBB@@@BB@@>@:00:..*.*.:88>A??
@ATNG8:04902:05025
GATGGTAGGCACTTCGCACACATCCCAGAAGATCAGGAACTCTAGAAGAATTCAGATTTTTAACACGAGAGTAAACGTAAAAAGAAGGTTTTACAAGACTCACGTTAACAATATTGCAGCAGTACGCACACAATCGAAGCGCAGTAAGGATGGCTAGTGTAACTAGCAAGAATACCACGAAAGCAAGAAAAAGAAGTACGACTATTAACTATTAACGTACCTGTCTCTTCCGAAACGAATGAGTAACTACTCTCAGAGACACACTACCATCGATAACCTCGAGTCT
+
@;@A;DBB?BBBD@BBBCCBBBAAA<AC?ACCCC@@<@?AAAAA@@=@A?A?@?=99999)9<@B@:99AAAAA;@?:0000(0;7;=@@@,0/:7:;57=>>@@<?<?D=A;:6;8?>?AADAAAAA>>>B9;;<A6:8:==>:;8<>EBA=A::;;==><A@@@BB?AA=@BB<??B??4=:9187878(8918>??AABB=>9=7=;;;567;----+--36:::17/6==99==577;<33.222277=A8@:@CBBB===BB?BBBBA>>:>:;;;>>>>?
@ATNG8:04904:05008
GATGGTAGGAGACACGTCGCACACGTACTCATTCGTTTCGGAAGAGACAGGTACGTTAATAGTTAATAGCGTACTTCTTTTTCTTGCTTTCGTGGATTCTTGCTGTTACACTAGCCATCCTTACTGCGCTTCGATTGTGTGCGTACTGCTGCTATATTGTTAACGTGAGTCTTGTAAAACCTTCTTTTTACGTTTACTCTCGTGTTAAAAATCTGAATTCTTCTAGATTTCCTGATCTTCTGGCGCTCTGTCACGTCTGCTACCATCGATAACCTCGAGTCT
+
BBDD?CCC?CCCCCCCBBBBABCCCCCDDDAA=ADDE>DD=@?BBCCCBB?BCCDC?C?CACA?A?@??AACABB?BBBBB3BC?BADC=AAAA?BB>BB>BCBBB?BBBBCCBB?@@A;A<A@@>>@>@;@A@>7;;>;;;>>AAA@>=??AA??>;??<A<@@:::A:;;5;==>?6?<A=@@@@@/>><<<077:///<<7:5;=>>*=778;8<6=<:?=;;;>A4=8=;;;@A;;;;<AAA@=>>>??>>>;;;AAAA<?=>====<?<?AB>><;;
@ATNG8:04913:05018
GATGGTAGCTCGCTGATGATATCTCCAGAAGATCAGGAACTCTAGAAGAATTCAGATTTTTAACACGAGAGTAAACGTAAAAAGAAGGTTTTACAAGACTCACGTTAACAATATTGCAGCAGTACGCACACAATCGAAGCGCAGTAAGGATGGCTAGTGTAACTAGCAAGAATACCACGAAAGCAAGAAAAAGAAGTACGCTATTAACTATTAACGTACCTGTCTCTTCCGAAACGAATGAGTACGATGAGATCTCGTGTGCTAATCGATAACCTCGAGTCT
+
EEBB?BCCCDCCCCCCBCBBBBDCC@CCC@BBBC@?=A?BBDCCCA@CC?A?BBD?>>>?1??BDBBBBBBCCC=BBAAAAB5BC@F=CBB9CCC@ECCCCCCBB?C@BC@CCC?BB??ACCDDDDBBBBBC?BBCC?BBBBCCBB>C@CAA?ACBBBBBB?BBBAAA?BC?AAC>AABBD<99:=AABBB3AA<B===@??<=:=:>???7;7;BBCB@CBBBBBB?B?ACF>F@@=@BBCCCDEB???CCC??@;:;@===?:===??@:=:>BBAA;;6
@ATNG8:04913:05024
GATGGTAGGTGCACATGAGTGTATCCAGAAGATCACGGAACTCTAGAAGAATTCAGATTTTAACACGAGAGTAAACTTAAAAAGAAGGTTTTACAAGACTCACGTTAACAATATTGCAGCAGTACGCACACAATCGAAGCGCAGTAAGGATTGCTAGTGTAACTAGCAAGAATACCACGAAAGCAAGAAAAAAGAAGTACGCTATTAACTATTAACGTACCTGTCTCTTCCGAAACGAATGAGTACCTCTCAGACGCTCGTCCTACCATCGATAACCTCGTGTCT
+
:;==:>=B<C:96?B:;9CC@9;;?:>AB?@??@0/0*0*//55:;C>AB?D?=?B;;;;.92495;<<<:999)5549999(55.5.555&49939=<<;A;;?>B=?????:8;;===CBBBCDC;;;BC@BCDC@BAABADBA;86..*..86558:949;9=?@=:96=//(/8666.77348FCCCC'@<?<B8=8C>=<<@388=>9=:88;CC@DBBBA?B<?5>?=8=;=9==?AAAB589A9988837;?>::69<7179555<A;@;>;<<<877
@ATNG8:04918:05017
GATGGTAGCAGACGTGACAGAGCGCCAGAAGATCAGGAACTCTAGAAGAATTCAGATTTTTAACACGAGAGTAAACGTAAAAAGAAGGTTTTACAAGACTCACGTTAACAATATTGCAGCAGTACGCACACAATCGAAGCGCAGTAAGGATGGCTAGTGTAACTAGCAAGAATACCACGAAAGCAAGAAAAAGAAGTACGCTATTAACTATTAACGTACCTGTCTCTTCCGAACGAATGAGTACGTGTGCGACGTGTCTCCTACCATCGATAACCTCGAGTCT
+
:CBC@BAA@DCBBBBBBBCCCFCCC@CBB;;;CBBB?A>A@AABBC?BB>A>AA@@@AAA2A?BBBBBBB???B=@?@AAAA0@B>B5;;;*:;:49A@BCCAAA7;6;B@BBC@BDBABCC=;;CCA@AED@C@@@>A@CCBBBB@C@B@A?ADCFCDCCACBBBBB>??<::48?====6=<<6??AAB2?B=;;;@AA;;;<A<A@;;6;:>?BDD?BA???AD?B???<?A@<AB@AAAAAAA?9:9@@99>@@BB=>>><>;;;C==8=9=>A==;;;
@ATNG8:04921:05016
GATGGTAGATACTCGCTGATACACCCAGAAGATCAGGAACTCTAGAAGAATTCAGATTTTTAACACGAGAGTAAACGTAAAAAGAAGGTTTTACAAGACTCACGTTAACAATATTGCAGCAGTACGCACACAATCGAAGCGCAGTAAGGATGGCTAGTGTAACTAGCAAGAATACCACGAAAGCAAGAAAAAAGAAGTACTCTATTAACTATTAACGTACCTGTCTCTTCCGAAACGAATGAGTACGAGAGAGCACACGTGTCTACCATCGATAACCTCGAGTCT
+
BABB@BBCDCCDDBCAABDDCCBBC>CBDA??@C::6;>AABBBBB@CB>A>>>>78877(9;?@C>?@ACCCC:@@;;;;;';>>@=BBB7BBC?CCBBCBCCB@C@A@>@CD@CCBBBAAABBBBCBBBB?AAAA?@?@BCCBB?C@C@@>@AAABBCC@CBBBAA>AB?BAA>@>>?A=???;9:9999%9=9=;:;:;;AA=A<===A=B=@;;;=;==>;888=@<@@D;?8838>>>A988AA@@@@@@@88///:767=8===;;;;5;:?AAAA>>>
@ATNG8:04922:05020
GATGGTAGTGATACAGATCAGACACCAGAAGATCAGGAACTCTAGAAGAATTCAGATTTTTAACACGAGAGTAAACGTAAAAGAAGGTTTTACAAGACTCACGTTAACAATATTGCAGCAGTACGCACACAATCGAAGCGCAGTAAGGATGGCTAGTGTTACTAGCAAGAATACCACGAAAGCAAGAAAAAGAAGTACGCTATTAACTATTAACGTACCTGTCTCTTCCGAAACGAATGAGTACAGAGAGTACGATATGTCTACCATCGATAACCTCGAGTCT
+
BACC@CCCBBBCCDCCCCCCCCCCC?BBB?CCBC;:8;?BBCAAAB?DC?A???<99887$34;==987C@BBB9>>;:::-495:.555&5;<6;666@@@9;9;@BB?CAA?ACDBDBBBCCCDBBBCD?CCCD=??@??@@@<A@CBB@BBBBF@?=?FAAABB?BC?ABB<??CCC>BBB?@@@@@2@B@BBA>ABAAA:=9>??D:>:=@AAB>BCAECCF@B????9?@@>AABBCBBBBBCCCCBBBBBBBB@@?=505/,,2,,),)-9779>??
@ATNG8:04924:05006
GATGGTAGGCGACATACATACGCGCCAGAAGATCAGGAACTCTAGAAGAATTCAGATTTTTAACACGAGAGTAAACGTAAAAAGAAGGTTTTACAAGTACTCACGTTTAACAATTTTGCAGCAGTACGCACACAATCGAAGCGCAGTTAGGATGGCTAGTGTAACTAGCAAGAATACCACGAAAGCAAGAAAAAAGAAGTTACGTCTATTAACTATTAACTGATACCTGTCTTCTTCCGAAACGAATGAGTACGGATGAGAGAGCTCTCTCTAACCATCGAT
+
55::5:=A656;@@@ABBB;;9:99.5555;99;5949?:;9==4924<7;7;:<55555$5.55595559999)559;;;=*55.5.///&/994//////:;445/58<<>B>B1?@::9>9=495559955.5:<=:::;556>9<>2<00)/7777:==8599:47-381773-377991933,377777#336=<6:9///8<>:?;775749456579;;6;88//(./39(/55'288066622222+2222555777663335..)..226---
@ATNG8:04928:05009
GATGGTAGTCTCAGATAGTCTATAGTACTCATTCGTTTCGGAAGAGACAGGTACGTTAATAGTTTAATTAGCGTACTTCTTTTTCTTGCTTTCGTGGTATTCTTGCTAGTTACACTAGCCATCCTTACTGCGCTTCGATTGTGTGCGTACTGCTGCAATAATTGTTAATCGTGAGTCTTGTAAAACCTTCTTTTACTGTTTACTCTCGTGTTAAAAATCTGAATTCTTCTAGAGTTCCTGATCTTCTGGACAGAGTGTGCAGATACTACCATCGATAACCTCGAGTCT
+
?:557<;<BA@;;;;@@BAAAB<565;;;<<?;A=B@9BC2646>>>6667;;:::59.444//(/)/)/9:/46=>7;;>>>+5545:>A4956>69970--(---5-5.55<54444.44<.406===>===:=@<<8<>?@>@D><<0000///)/-(-08>)/)-6--///3882555;;&5.5.5555&55555>2<><6665::9)////$//0//4:4/4.499:>::38388:::>89894/0/>>780000////9::9=544488;;7:8;;;;:954
@ATNG8:04931:05019
GATGGTAGAGAGACTGTAGCGCACCTTGAAGATCAGGAACTCTAGAAGAATTCAGATTTTTAACACGAGAGTAAACGTAAAAAGAAGGTTTTACAAGACTCACGTTAACAATATTGCAGCAGTACGCACACAATCGAAGCGCAGTAAGGATGGCTAGTGTAACTAGCAAGAATACCACGAAAGCAAGAAAAAGAAGTACGCTATTAACTATTAACGTACCCGTCTCTTCCGAAACGAATGAGTACGAGAGTCAGAGCAGAGCTACCATCGATAACCTCGAGTCT
+
;5:6:>>BBCBBBBCBCCCJCCDD?A?A@@BBBBBB8;8;ABBBBH@BB@A?A>?@BEKD2C?BACAAABCBBB9>?;;;;;*;A>CADED;BCCBHCCBBBCBC?B@CC@CCC?CCCBBBBBCCCFFCBBB?BC@@>@BACBBAA>B@CCC@CCCCCAAA?BAAAAA@BB????>AA@AA<????@AAAA2AC@F??:BAAAA<A:??@@8;7;>C;;;8;BABCC@CABBB=BBC@DBBBBCBBBBBBCBBA@CCBCCCC@=949///8//*/06A>@@;;:
@ATNG8:04932:04986
GATGGTAGCTCACGTACGTCACACGTACTCATTCGTTTCGGAAGAGACAGGTACGTTAATAGTTAATAGCGTACTTCTTTTTCTTGCTTTCGTGGTATTCTTGCTAGTTACACTAGCCATCCTTACTGCGCTTCGATTGTGTGCGTACTGCTGCAATATTGTTAACGTGAGTCTTGTAAAACCTTCTTTTTACGTTTACTCTCGTGTTAAAATCTGAATTCTTCTAGAGTTCCTGATCTTCTGGAGATACACATGATACTCTACCATCGATAACCTCGAGTCT
+
A;BB:=>BB=>?@CCCCCBFCBCBCCCCCC998:CCE?CEAD>BBCCBBB@BCCBC?B?BBBC@E?BACCCCBBA>99999(:@;>899.7AAC@CAB?AB4:9AA@@?CBBBBBBC=;;A=A<>>A@>=>@<@@CD587==::;AB>>>>>@@A;>>?=BG:=:=B@@@A887:999=>2=:@;>????.99999+------699:/666'2555;593;;5>@>A?AA<A=C>?@AA8;;@:=>>@@@B;;;@A==>>>A@@=B===>>><@:>=AAAABA
@ATNG8:04932:05028
GATGGTAGGTGCACATGAGTGTATCCAGAAGATCAGGAACTCTAGAAGAATTCAGATTTTTAACACGAGAGTAAACGTAAAAAGAAGGTTTTACAAGACTCACGTTAACAATATTGCAGCAGTACGCACACAATCGAAGCGCAGTAAGGATGGCTAGTGTAACTAGCAAGAATACCACGAAAGCAAGAAAAAGAAGTACGCTATTAACTATTAACGTACCTGTCTCTTCCGAAACGAATGAGTACCTCTAGACGCTCGTCCTACCATCGATAACCTCGAGTCT
+
---505996:555<<<<>?BBBBBB@CBB@BACBBA?A>B::9449.45:@9==>;::99(9.5/:99//////)//9999<);;7<:>>?26668<55555<;;7;8;;8;;<8<AA;CAABCCCCBBB;;;;DCD9<<@:<:00*/7<<>;A?=====<7;;;;;=79;1333,333;;1333.399::+::6::<<<:::6/5.522238/55?==8;;666==8<8::90844.5;:??AB?BBBCBB989AAA?@<@90*0///:;<7;066775552
@ATNG8:04933:04986
GATGGTAGCACACGAGATCTCATCGTACTCATTCGTTTCGGAAGAGACAGGTACGTTAATAGTTAATAGCGTACTTCTTTTTCTTGCTTTCGTGGTATTCTTGCTAGTTACACTAGCCATCCTTACTGCGCTTCGATTGTGTGCGTACTGCTGCAATATTGTTAACGTGAGTCTTGTAAAACCTTCTTTTTACGTTTACTCTCGTGTTAAAAATCTGAATTCTTCTAGAGTTCCTGATCTTCTGGGTGCGCTACAGTCTCTCTACCATCGATAACCTCGAGTCT
+
@ABB?BAAABCCCBBBCCCCCCDCCBBBDEBB@BCCJ?CC?C@CDCBBBC?ABB@@=@?BBBB@C@CBBCCDEBB?99:::'9<8?CCC>ABBB@CBB=??8:99=>>6=>BBBCCC@A@@;A<A@??AAAA=AA??6::@@@@@???@@@>>>A=;;;=AB=A=@@@A@F>>><@@@@@5@<@7;;DDD/AA<;;*//////67695<DDC*9555:0505959>:;888494<>77794599;0///967;@@==>B?>>=9959///=<<7<9:==<=;66
@ATNG8:04933:05006
GATGGTAGAGTATCTTGTGTATCTCCAGAAGATCAGGAACTCTAGAAGAATTCAGATTTTTAACACGAGAGTAAACGTAAAAAGAAGGTTTTACAAGACTCACGTTAACAATATTGCAGCAGTACGCACACAATCGAAGCGCAGTAAGGATGGCTAGTGTAACTAGCAAGAATACCACGAAAGCAAGAAAAAGAAGTACGCTATTAACTATTAACGTACCTGTCTCTTCCGAAACGAATGAGTACGTGTGACGTACGTGAGCTACCATCGATAACCTCGAGTCT
+
CBBB?BCCCCCCBBB>BCCCCCCCC@CDD@AAACBB@B?BBCCCCC?AA?C?BBBBBBBB2B?BBB@A@BBBB@9>?:;;;;*;B@C5;;;*9C@=CCCCCCB;;6<?DB?CCC@CBDBCCCCCCCCC:;;C@CB@@=@A@A@A??=A?BDE@AABDGB??=?CCBBB?BB@BBB<??BDB<AAB?BDCCC3BB?B>>=@@@AA<A:====:=<A>BAB?ADCCCBB@C@BBB?BBB?BAAAECBB??>BBDDCBBBBAAACCFA@@000@@<7<7AA@?????
@ATNG8:04940:05002
GATGGTAGCGCATATCAGCGCAGCCCAGAAGATCAGGAACTCTAGAAGAATTCAGATTTTTAACACGAGAGTAAACGTAAAAGAAGGTTTTACAAGACTCACGTTAACAATATTGCAGCAGTACGCACACAATCGAAGCGCAGTAAGGATGGCTAGTGTAACTAGCAAGAATACCACGAAAGCAAGAAAAAGAAGTACGCTATTAACTATTAACGTACCTGTCTCTTCCGAAACGAATGAGTACTGCGTCTCACTCTCGCCTATCGATAACCTCGAGTCT
+
CC@@7;665=>BBAAAEEDCBA@AD?DDE@CCCCBC@C@CCCCCCC>AA=?<?>@@AAAA2B@CCCCCGIHCBB9A@::;;.:;5;9@@@7@BB=@99;CCCBFAB@AA>ACD?CCABACCCBCBCCBBBABCB?A<@@@ABC;;7<@CBB?BBBBBBBA@CCCAAA@DD@AAA?AAAAA9A?=9=>>@@2@D<A:99BBB??=??BAAA??;?=BBBACCBBB@@=A>ACE=BBC?BBBBBBAAABBDBBBE;;;ABCC@BBGCCCBB?B@BABCBB@?
@ATNG8:04899:05066
GATGGTAGCATCATGCATATCTCACCAGAAGATCAGGAACTCTAGAAGAATTCAGATTTTTAACACGAGAGTAAACGTAAAAATAAGGTTTTACAAGACTCACGTTAACAATATTGCAGCAGTACGCACACAATCGAAGCGCAGTAAGGATGGCTAGTGTAACTAGCAAGAATACCACGAAAGCAAGAAAAAGAAGTACGCTATTAACTATTAACGTACCTGTCTCTTCCGAAACGAATGAGTACGATTAGAGAGCTCTCTCTACCATCGATAACCTCGAGTCT
+
AACC?CCCCCCBB@C@GDCCCDCCC?BCB?CBCC??>@?BBCB@A@?BB>B?BBBBBBBB3C@CCCBBBBBBBA:??====>0=B=B4;:;6<EFACCBBBBEBB>B@CE@CCC?AABBCBBBDDDCAACDC@CC??<?@A??@??<@@CAA?ABBBCCCC?ABBCBB?BB>ABA;??AA@;AA@;9:999(:A?B><<AAAAB:=:=>AA7;7;ABCB@CBBBAAB=@=??=9?::49BBAABCBAA>ABBBBBB;;;A;;;??<@877?==9=9=D???===
@ATNG8:04900:05077
GATGGTAGGCACTGCGCACACATCCCAGAAGATCAGGAACTCTAGAAGAATTCAGATTTTTAACACGAGAGTAAACGTAAAAAGAAGGTTTTACAAGACTCACGTTAACAATATTGCAGCAGTACGCACACAATCGAAGCGCAGTAAGGATGGCTAGTGTAACTAGCAAGAATACCACGAAAGCAAGAAAAAAGAAGTACGCTATTAACTATTAACGTACCTGTCTCTTCCGAAACGAATGAGTACTGTATCTATGTGTGCGCTACCATCGATAACCTCGAGTCT
+
@CBA=A;@5?@A@@ABABBBCCCLE@FCB>B@BBAA?A?BBCCBBB@CC?C@BAA:::::)9>AACCBAA@AAC9@@;;;;;*;A=@<AAA8ACC<AA@ABBDDC@C?AA@CCC?CCCCCCCDCCBC@@ADD?ABBC?BBBAA@??<@@CAA>ACBBCBBB?BBBBAA<??:998:@@?AB;;;84788888%8:8:A@A@=CDA55326<>0;5;=;::@BB???BB?B@BBB>BBB?BBCEEBBBBBBAAC999@A>=>??BAA=@:::;5517:AA@>>765
@ATNG8:04912:05068
GATGGTAGCACGAGTCACTCATATCCAGAAGATCAGGAACTCTAGAAGAATTCAGATTTTAACACGAGAGTAAACGTAAAAAGAAGGTTTTACAAAGACTCACGCTAACAATATTGCAGCAGTACGCACACAATCGAAAGCGTCAGTAAAGGATGGCTAGTGTAACTAGCAAGAATACCACGAAAAGCAAGAAAAAAGAAGTACGCTATTAACTATTAAACGTAACCTGTCTCTTCCGAAAACGAATGAGTACGATGAGAGAGCTCTCTCTACCATCGATAACCTCAGAGTCT
+
B;997;=>>;;;===<666;9995516?C?BCEC;<9;=BBB@9945?@5;59=<9999338=?AAABABBB?6<755555$59.5.555&5555)5::<<<::;;:7;=9<>>9=<8:<AAA900=.-...)-;---(/8///99///(338>:6==66----(-262..(.3.37727222;;+6663222222#26062657996=.605899+./'.700*0;@;<;::8.4.3444&3886=??BB@?@A979787>;;8?>=555<<5:522822+5497568///5
@ATNG8:04917:05043
GATGGTAGCTCAGTACGTCACACGTACTCATTCGTTTCGGAGAGAGAGGTACGTTAATAGTTAATAGCGTACTTCTTTTTCTTGCTTTCGTGGTATTCTTGCTAGTTACACTAGCCATCCTTACTTCGCTTCGATTGTGTGCGTACTGCTGCAATATTGTTAACGTGAGTCTTGTAAAACCTTCTTTTTACGTTTACTCTCGTGTTAAAAATCTGAATTCTTCTGGAGTTCCTGATCTTCTGGAGATACACATGATACTCTACCATCGATACCTCGAGTCT
+
B@@?8=;:?=<AAA><<A;;:ABBBCBBB;;5;@AA;AB?BBBCDCBB:;;BBC@C@DBBC@C@CBBBBBABA>AAABB3AA>@999+9>>>;@::37@38973;;4:@A@A@@@<7888=:=@@8====8==??:???;;;@???@@@AA@@<@AB5;8:?;>==>C>=>C7;;?DD5@=?:88887(7<::91;;;;?>;:79-5555'256672868=8>AA<@==9=:>>?>=>=???=A>==>>@@===@@@;;<E??<????@;;;6;?>@@@??
@ATNG8:04917:05077
GATGGTAGTGTCAGTGCGCGTCGTCCAGAAGATCAGGAACCTAGAAGAATTCAGATTTTTAACACGAGAGTAAACGTAAAAAGAAGGTTTTACAAGACTCACGTTAACAATATTGCTGCAGTACGCACACAATCGAAGCGCAGTAAGGTGGCTAGTGTAACTAGCAAGAATACCACGAAAGCAAGAAAAAGAAGTACGCTATTAACTATTAACGTACCTGTCTCTTCCGAAACGAATGAGTACACACTCTCATATGACACTACCATCGATAACCTCGAGTCT
+
=@00+/889ADCCCBBCCGJBBABB?BBA?AHCCCC@C@B?BB@@=@C>B>BAACCCCC3B@CCB@?@CBBBA9@@999::(:<8;9==>1>>>7<>=?BBC>><>>?>:?8718;AABABB???BDDAA>=AACD@CCCCBBCD@D@997:@BBBCCC@CBBBCC?CB?BBA?BBBBC<BBA<99888)8939AABBBBCC?B?BBBD<><>BBBB?BCBBA>><@<@AD;>CBBCCCC@@ADCCCBBBDDBBACCCBBBBB?B999@994:<@BBCCCCB
@ATNG8:04918:05049
GATGGTAGTGTGTCTCTGAGAGTAGTACTCATTCGTTTCGGAAGAGACAGGTACGTTAATAGTTAATAGCGTACTTCTTTTTCTTGCTTTCGGGTATTTCTTGCTAGTTACACTAGCCATCCTTACTGCGCTTCGATTGTGTGCGTACTGCTGCAATATTGTTAACGTGAGTCTTGTAAAACCTTCTTTTTACGTTTACTCTCGTGTTAAAAATCTGAATTCTTCTAGAGTTCCTGATCTTCTGGTAGAGCGTGCATATATCTACCATCGATAACCTCGAGTCT
+
>;>@<@BBBBCDBBBCCCICCCDDCCBBBCCC@BABA<AC?B@BBCCCCCAAAABB>B@CCCDAGABBAA@@BBF@BBBBB2AC>AA@@6A::09555)5@7ACCCBB?AAABCDBB@BAA>A@BBBBBA??;?B@A=BBCBBBBBBBCBCCABB?CBB?BD@C@BBBBBBBBC?BCCCC<C@C?@@@@@0ADDDF>BBCBFCCCCC@CBBB5BBBDC@D?AA?BDBCCBB?BAAAACBB>BBC?BBCCCCCBBBBBBB@@?BCB?C9::@@@;?<>BBBBAAA
@ATNG8:04921:05041
GATGGTAGCGAGCGAGTGTGTATACCAGAAGATCAGGAACTCTAGAAGAATTCAGATTTTTAACACGAGAGTAAACGTAAAAGAAGGTTTACAAGACTCACGTTAACAATATTGCAGCAGTACGCACACAATCGAAGCGCAGTAAGGATGGCTAGTGTAACTAGCAAGAATACCACGAAAGCAAGAAAAAAGAAGTACGCTATTAACTATTAACGTACCTGTCTCTTCCGAAACGAATGAGTACGATGAGAGAGCTCTCTCTACCATCGATAACCTCGAGTCT
+
;;>F=?;B?@;;???@EC@AAB@;;.9>>;@@DA;;6;<@@@CA??9>@393:>9;9599$94?@>B><B@:;;0;@;;;;69A<C4;;7:BB?BABAAAC;;8;@BB?CAA?ABCBCBBCCBBBABAED@DEAA<@@@@AB@@=ABCBC?CBBCCCCC?ABCCCB?BB?BCH?BE???8<<=999::9:%:>;=?=@BBBCB>><=?DD5:6:=BBB?BCBBBBB?B@BBB=CCC@CBCBCBCBCBBBBBBABB999BB?>>?>??>::9=8=9=>>A>:;<
@ATNG8:04925:05034
GATGGTAGCAGACGTGACAGAGCGCCAGAAGATCAGGAACTCTAGAAGAATTCAGATTTTTAACACGAGAGTAAACGTAAAAAGAAGGTTTTACAAGACTCACGTTAACAATATTGCAGCAGTACGCACACAATCGAAGCGCAGTAAGGATGGCTAGTGTAACTAGCAAGAATACCACGAAAGCAAGAAAAAAGAAGTACGCTATTAACTATTAACGTACCTGTCTCTTCCGAAACGAATGAGTACGATGAGAGAGCCTCTCTCTACCATCGATAACCTCGAGTCT
+
BCBC>A@@B?;;;;;=566<<=CCC@BBEAECBC<<:;?CA@????9?B>A?BBBBBCAB1B>BABBBCBBBBB9??::;;;';@<@=@@@0;951699=?;69A<@@BC@BBB?BBCBCAAACCCBA@@@D?AA;;88;<<:5542=899505======B9<<<BBB<??=9999>;///)000)000000$/9.57777558::::557519478?>??@CAA;;>282377*37;6<@?ABAAAA>>>A>?5..(../89>>?;792..5..).269..2775
@ATNG8:04936:05065
GATGGTAGGCGACATACATACGCGCCAGAAGATCAGGAACTCTAGAAGAATTCAGATTTTTAACACGAGAGTAAACGTAAAAAGAAGGTTTTACAAGACTCACGTTAACAATATTGCAGCAGTACGCACACAATCGAAGCGCAGTAAGGATGGCTAGTGTAACTAGCAAGAATACCACGAAAGCAAGAAAAAAGAAGTACGCTATTAACTATTAACGTACCTGTCTCTTCCGAAACGAATGAGTACGATGAGATCTCGTGTGCTACCATCGATAACCTCGAGTCT
+
>>AB=@:?899994599;<<69:BA>A;;69?BA@@=@=B@?@BBB@@@<@=>>>9999:*9;=AEBBBCB;;;8;CCDFEE5BB@B@CCC:CCC?CCCCB@<00+06;<3==?7<=BBBFFCC@A@BBB;;:;ADD?C@@ACCBD?B=AB@=@CCMEBBB@@@AECE?BC>ACC>AAA@A=A893:9::::%:=;<:79@@ABB?A>878?8>:>=BAA>ABDBAAB?B@ACC@CBCACCCCBBBBBBBAAABB?????BBA@@?:?;887:=0818??==>>E
@ATNG8:04941:05046
GATGGTAGCACGACACGACGATGTGTACTCATTCGTTTCGGAAGAGACAGGTACGTTAATAGTTAATAGCGTACTTCTTTTTCTTGCTTTCGTGGTATTCTTGCTAGTTACACTAGCCATCCTTACTGCGCTTCGATTGTGTGCGTACTGCTGCAATATTGTTAACGTGAGTCTTGTAAAACCTTCTTTTTACGTTTACTCTCGTGTTAAAAATCTGAATTCTTCTAGAGTTCCTGATCTTCTGGGTGTATCAGCGAGTATCTACCATGATAACCTCGAGTCT
+
@<>C@CECCA==>>>>><>666<<BBAA@CCCEEECC>CD@C@BCCBCCD@CCBBB@F@B@;;459<<AC?>?BA?BBBBB1?>=A???:?BBC@BBB???488<;7;7<BAABBBA>=@@;>;>AAAA???=AAAB6:677==>>>BB@??BBB<>>><@@<@<@@C;;;=>?;??ADD;D=B=;;;::+:<99:.776///<==?:<@@>)7//.;492993996777:8:.57;988/--7;4---88:::=?>===@@???:>=>A>>:><?B@??>>>
@ATNG8:04942:05048
GATGGTAGACATATCGTACTCTCTGTACTCATTCGTTTCGGAAGAGACAGGTACGTTAATAGTTAATAGCGTACTTCTTTTTCTTGCTTTCGTGGTATTCTTGCTAGTTACACTAGCCATCCTTACTGCGCTTCGATTGTGTGCGTACTGCTGCAATATTGTTAACGTGAGTCTTGTAAAACCTTCTTTTTACGTTTACTCTCGTGTTAAAAATCTGAATTCTTCTAGAGTTCCTGATCTTCTGGTGTCGTCTATCATGTACTACCATCGATAACCTCGAGTCT
+
:<BC?BBCDCCCCA??@>>CCBAACCCBBB;;8;CCB<BB=@>@CDGBBA?BBBBA?A>BBBC@C>AABACCCCD=99777'3<6A;::3;???@CBA>AA4:9@A?;7;BF@@>??7>>D;A;@@@A:::A;CC>>7==@AA>==>=<>?@@@@:==>=>><><@@@@@AAAA:>>@@@6@:=966666(8=9::3;>>:;;A==<07878+8>>>A:>9=>:??;;;>>=E;==>AAA7;<B=:;;>==:9:==:;///<99<9:7777775:6;>>A?>==
@ATNG8:04947:05070
GATGGTAGAGAGAGCTCTCTCATCGTACTCATTCGTTTCGGAAGAGACAGGTACGTTAATAGCTAATAGCGTACTTCTTTTTCTTGCTTTCGTGGTATTCTTGCTAGTTACACTAGCCATCCTTACTGCGCTTCGATTGTGTGCGTACTGCTGCAATATTGTTAACGTGAGTCTTGTAAAACCTTCTTTTTACGTTTACTCTCGTGTTAAAAATCTGAATTCTTCTAGAGTTCCTGATCTTCTGGGTGCGCTACAGTCTCTCTACCATGATAACCTCGAGTCT
+
@CBB@CBCCBBBCDC@AACCCCCCBCCCCDBB?ACCF@CC?C@BBBBCCC@CCCAA>A?BBCCCC?CCABBBBBB?AABBB1CB?B>>>8?AAA?BB@=@?000:?;?5=@BBCAAA<???<A<@@?===>C;@@@A688?<88:>@@@@@==>A<???;@B=B;>>>>>@@<<8888>?3><@:88888(8=666)//////666>;ABAA*8<<<=;@;;;6:??>=89188==;;;A5;;;;3:;;A@@???@@@A???ADD<=<>@99060----7733
@ATNG8:04915:05082
GATGGTAGCTCTGCTCTGACTCTCGTACTCATTCGTTTCGGAAGAGACAGGTACGTTAATAGTTAATAGCGTACTTCTTTTTCTTGCTTTCGTGGTATTCTTGCTAGTTACACTAGCCATCCTTACTGCGCTTCGATTGTGTGCGTACTGCTGCAATATTGTTAACGTGAGTCTTGTAAAACCTTCTTTTTACGTTTACTCTCGTGTTAAAAATCTGAATTCTTCTAGAGTTCCTGATCTTCTGGGTCTACGCTCGTCGCGCTACCATCGATAACCTCGAGTCT
+
ACBB@BCBACCCCCCBBCCCDBABBBCBBCCB?AGGM>DD@C>BCC;;9HABBBCC@B?BB@@=A?BCCCCCCCC?ABBAA2AA?AAAA<AABB;=;F@CC<;;DBBBADCDDBBBC@BBC@B?CDBBABBB>ABBB=A@CCCBCCCBBBBCBBB@CBA?@@5:5:@BBBCCCC?B;<;<6;>F><;<;;*;CCCC>BBGCCCCBBCADFFF5;<<;E@DACC@AA@CC@@?@@BBBBBB?A@BB>BBCCBCCBBBBBCCBA@@@<??==@9949<@ABBBBCB
@ATNG8:04916:05107
GATGTAGTATCTGTCTACGAGAGCCAGAAGATCAGGAACTCTAGAAGAATTCAGATTTTTAACACGAGAGTAAACGTAAAAAGAAGGTTTTACAAGACTCACGTAACAATATTGCAGCAGTACGCACACAATCGAAGCGCAGTAAGGATGGCTAGTGTAACTAGCAAGAATACCACGGAAAGCAAGAAAAAGAAGTACGCTATTAACTATTAACGTACCTGTCTCTTCCGAAACGAATGAGTACACACTCTCATATGACACTACCATCGATAACCTCGAGTCT
+
:;:89::::<<=BD?@<<<??CCB@CCD@@@@;45058;;;=44524<7<798733333$338833333333;19944444$49.5.555&599.55555/////2772888.44455;;>=CB==B=BA=A::;;>544<::97;7:44.4::555;=8;98;77,33399:6:8828=,333333333$394;>8==::<848;22280717:9957<:99:::4978::5:;?=@BBBBBB@?@AABAB:88;?837@@>>;>0//6//(33:;<88222
@ATNG8:04920:05105
GATGGTAGAGTATCATGTGTATCTCCAGAAGATCAGGAACTCTAGAAGAATTCAGATTTTAACACGAGAGTAACGTAAAAAGAAGGTTTTACAAGACTCACGTTAACAATATTGCAGCAGTACGCACACAATCGAAGCGCAGTAAGGATGGCTAGTGTAACTAGCAAGAATACCACGAAAGCAAGAAAAAGAAGTACGCTATTAACTATTAACGTACCTGTCTCTTCCGAAACGAATGAGTACACATCGTCGTGTCGTGCTACCATGATAACCTCGAGTCT
+
5:=<8@<AAA9:5<==>CCCCBBA@=@B=5::::9838.4444445555.56:::4555&56;;=6//A;/0+///////$/729.555&59949;;::@A@@:@=@?;@?=7<;9:;:<<<<<BCAA@CACA@BACB@@@B@@<A>A;;5;:9596<@9??;>??;;=9=9;4>:;<=68888=====+<<78<8=<<;//)//...949055@@?8==955:>;<7::C<@??<?=>???@A@A???@????@@@A>;7771877333,33333;;9:8
@ATNG8:04936:05083
GATGGTAGCGCACACATAGATACAGTACTCATTCGTTTCGGAAGAGACAGGTACGTTAATAGTTAATAGCGTACTTCTTTTTCTTGCTTTCGTGGTATTCTTGCTAGTTACACTAGCCATCCTTACTGCGCTTCGATTGTGTGCGTACTGCTGCAATATTGTTAACGTGAGTCTTGTAAAACCTTCTTTTTACGTTTACTCTCGTGTTAAAAATCTGAATTCTTCTAGAGTTCCTGATCTTCTGGTATGACTAGTGTACTACTACCATCGATAACCTCGAGTCT
+
ABFJ@CBA@BCDDCCDCCCDCCCBBBBBBDCB@BCCC>CC?C@BCCCCCC@CCBBB?B@CCBA>D?DD@BACCCC?BBBBB1BB?BDDD<AACC@CCC@CC@CBCBCC>B@BCCDBB?BBB?B@CCCBAAAC?CDDD?CBBBCCCCCCDCCBBBC?CCC?BB@D?BBBBBBCCC?BBAAA7@=A;99999.9ABDD<BBCCCCFCCC?CDDD5BBBCC@F@BB=CCCCCCC?B?A@@CCC?A@A?ABBD999CCCCDCCBBBDEE@C9::C::69?BCBBAABB
@ATNG8:04939:05102
GATGGTAGTATCTGCACACTCTGTCCAGAAGATCAGGAACTCTAGAAGAATTCAGATTTTTAACACGAGAGTAAACGTAAAAAGAAGGTTTACAAGACTCACGTTAACAATATTGCAGCAGTACGCACACAATCGAAGCGCAGTAAGGATGGCTAGTGTAACTAGCAAGAATACCACGAAAGCAAGAAAAAAGAAGTACGCTATTAACTATTAACGTACCTGTCTCTTCCGAAACGAATGAGTACATAGATATACGTATAGCTACCATCGATAACCTCGAGTCT
+
@:@@8@BBBCCBDD@A@BB956<;;.5CA;@@@@=>9=249;:;:?:>>:=:89998AAB1B>?><898<9777)3349444$44.5.55)5<<7=A;A>><>@<@@BA=ACC9;;BBCBCBAADCBCBCC@FAAA?B;;9@@:92;>B;;49999AB=C?DAB???=9958BB>BBC>C8:875789999%9;9<948869;A48755;;,5.5=@@@?BB889?A>A>BAA=A=>8?AAABBBBCBBCCBB@@@@@@@@====6;///:<<1717;;=>;:;
@ATNG8:04942:05089
GATGGTAGAGAGACTGTAGCGCACCCAGAAGATCAGGAACTCTAGAAGAATTCAGATTTTTAACACGAGAGTAAACGTAAAAAGAAGGTTTTACAAGACTCACGTTAACAATATTGCAGCAGTACGCACACAATCGAATCGCAGTAAGGATGGCTAGTGTAACTAGCAAGAATACCACGAAAGCAAGAAAAAGAAGTACGCTATTAACTATTAACGTACCTGTCTCTTCCGAAACGAATGAGTACTATGTAGAGCTCTATACTAATCGATAACCTCGAGTCT
+
DCCC?CCAAADDBCBBBDDDGCCCC=BED@BCCC@@=@?CBBABBD@BB@B?@?A>?>>>1>?BBBAADBBBBC=A@@????,@@;=29:;7;CC@DCCBBCCBB@B@CC@CCC?BBBBCCCCBCDCCBBAA<@DBB@BCCBCC@@=@@BCE@CBBBCDCC?AAACCC?CA?CCC?BBBAB;???>BEFDC/CC=AAAACCDDD6<9>B@?7;69ABAB?BBBBBCB?B?BBD>F??=?BBBBBBBBBB@CCBBAC@@>AAABA=>>>B>>:>=AAA===A=
@ATNG8:04943:05102
GATGGTAGCGCACACATAGATACAGTACTCATTCGTTTCGGAAGAGACAGGTACGTTAATAGTTAATAGCGTACTTCATTTTCTTGCTTTCGTGGTATTCTTGCTAGTTACACTAGCCATCCTTACTGCGCTTCGATTTGTGTGCGTACTGCTGCAATATTGTTAACGTGAGTCTTGTAAAACCTTCTTTTTACGTTTACTCTCGTTGTTAAAAATCTGAATTCTTCTAGAGTTTCCTGATCTTCTGGAGATATCATCAGCGAGCTACCATCGATAAGCCTCGAGTCTT
+
///;78:66599:///7779999565<;<<:;7;<<=2;;.5.56;<<<G:<;;??2646;;:9@:=665::94505:><>.65.4877(////)--63-/,/:;9;;7;<;99;9949::5<5;9<<;6655::555)59<<>=666599;5444.55:0558<394449454:5:<<<</<59497777$/////)597977//)/:7<===+9;;;;4;9;;7;<>99444)454445;<8<<<8<;5/////:<<79;;;7776(----57928:7<<=;99//)
@ATNG8:04943:05104
GATGGTAGAGTATCATGTGTATCTCCAGAAGATCAGGAACTCTAGAAGAATTCAGATTTTTAACACGAGAGTAAACGTAAAAAGAAGGTTTTACAAGACTCACGTTAACAATATTGCAGCAGTACGCACACAATCGAAGCGCAGTAAGGATGGCTAGTGTAACTAGCAAGAATACCACGAAAGCAAGAAAAAGAAGTACGCTATTAACTATTAACGTACCTGTCTCTTCCGAAACGAATGAGTACTACTCTCAGAGACACACTACCATCGATAACCTCGAGTCT
+
@?BB:@A@BBC@@AABABBB;:9AA=BBB<@996;;9<9BBBCCCC?BA?C@BCDCCDDD1;99@B@BC@=BBC<?;;<<<<+;;496;9;+9??459>>>@?>?;?=@@=AAB>AABBCBDCDCCCCBAAB>BBBA>BB@@@A;;8;@D@@=@@@>>;@??BFCBBA?BB@ABB>??AAA299>;>>@@@.=?>B=B@CCCCC??6;:AA=B=@?BAB=ABCBBBC?C?DBB=B@@=@AAA???BCBCCDDEDBBBBBBABBAA>A:99;::4;;;::>>>;;
@ATNG8:04951:04484
GATGGTAGCTCGCTGATGATATCTCCAGAAGATCAGGAACTCTAGAAGAATTCAGATTTTTAACACGAGAGTAAACGTAAAAAGAAGGTTTTACAAGACTCACGTTAACAATATTGCAGCAGTACGCACACAATCGAAGCGCAGTAAGGATGGCTAGTGTAACTAGCAAGAATACCACGAAAGCAAGAAAAAGAAGTACGCTATTAACTATTAACGTACCTGTCTCTTCCGAAACGTATGAGTACACATCGTCGTGTCGTGCTACCATCGATAACCTCGAGTCT
+
>>AB@CBBBC>BCAA@BCBBBBCCCBCFC@CCBBBB?B>BBCCCBB@BB@B@BCBBBCCC3C@BABBCBABBBA;AA@@@@@,@@=A5;<;.;AA=ACCCCCEDC@B@BC?CCC@BBBBCCDECCCCBBBBCAE@@@?A???AABC?B?B@@?@DCDCBBB?CBCBBC?BC?BBA7::?>>5<<<8<<<>?1>C?@??>?>EEE:>:=>>?9=:=@DCC?CCBBBDE?B=AAD>BBABAABDCBB????AABBBBB???BBBBBB@B@??BBA=A<A@A>>>AA
@ATNG8:04951:04494
GATGGTAGTCTCAGATAGTCTATATACTTTCGTTTCGGAAGAGACAGGTACGTTAATAGTTAATAGCGTACTTCTTTTTCTTGCTTTCGTGGTATTCTTGCTAGTTACACTAGCCATCCTTACTGCGCTTCGATTGTGTGCGTACTGCTGCAATATTGTTAACGTGAGTCTTGTAAAACCTTCTTTTTACGTTTACTCTCGTGTTAAAAATCTGAATTCTTCTAGAGTTCCTGATCTTCTGGACGACGCGCACTGACACTACCATCGATAACCTCGAGTCT
+
@=BC@BBBBBACCDDDCC@AADDBA??@A=@CCJ?DE=A>ADCCB@CACCC999:ACCCC@C@BBACBBCCDABBBBB2BB@BBDC=CCBC?CBB?AD9;:ADAA>ABBFCCCB?CAC?C?BBAAABBB@BCB@;@?@C????????B>>>?7;;@<>>;><>>>BBBE@@:==?BD;D=B<@@A@@/>?666.666///;;;>;?@@@/@;;;@<A;>><>A?@???<A;@@AA@@:>=A<@@==>@>?AA878@@@?<;;6;///;;;6<6;@@@A?>>
@ATNG8:04957:04508
GATGGTAGTGTGTCTCTGAGAGTAGTACTCATTCGTTTCGGAAGAGACAGGTACGTTAATAGTTAATAGCGTACTTCTTTTTCTTGCTTTCGTGGTATTCTTGCTAGTTACACTAGCCATCCTTACTGCGCTTCGATTGTGTGCGTACTGCTGCAATATTGTTAACGTGAGTCTTGTAAAACCTTCTTTTTACGTTTACTCTCGTGTTAAAAATCTGAATTCTTCTAGAGTTCCTGATCTTCTGGAGATACACATGATACTCTACCATCGATAACCTCGAGTCT
+
A<@B>BCCCBCBDDDCCBECCDCCCCCCCCCB?CAAB=BE?B?@@@CBBC@BBCDI@B@BCDC@DBCBBCCA@BC?BCDEF5BC@BBBD>CCAA?ACB?BB=A@BBBF@CCCCCCCC@CCC@B@CCCB@B9999CBB?CABACCBBCBBBCBBBB@CCC@DD@C?BBBCCDCCC@B@@@@8@>C=BBBBB2ADDDC;::CBBBCBBB=@@@@,@@@AA?AAFE@ABBBCBC@B@BBCCBB?BBC?AACDCBBBDCCCBBBCCABB?B899A>>;>@BCCBBB>>
@ATNG8:04957:04521
GATGGTAGTATATCGCGTCGCTATCCAGAAGATCAGGAACTCTAGAAGAATTCAGTTTTTTAACACGAGAGTAAACGTAAAAAGAAGGTTTTACAAGACTCACGTTAACAATATTGCAGCAGTACGCACACAATCGAAGCGCAGTAAGGATGGCTAGTGTAACTAGCAAGAATACCACGAAAGCAAGAAAAAAGAAGTACGCTATTAACTATTAACGTACCTGTCTCTTCCGAAACGAATGAGTACTATAGACTATCTGAGACTACCATCGATAACCTCGAGTCT
+
A;@B@CBBABDHCCCCDCCCBBBDE@BBC@@@@CBB?CACBCCEDD?BB?B@CCCCCCCC'C@CCCBBFECCEF>FC;;;;:*:A9A5<<;.;AA=@AAACEBCB?A>@@<@AA=AABBDCCCCBCBBBBBC@BBBB>???A@BBB?B@C@?=?BBBBCDD?AAABBB?BB????99:DBA;>=:4887777%8=:;==>AABAA;>;>ABB;?;?ACCC@???CCBB?B?BBD>C??<>BBBBBBBBB@@A>>>BDCAAACCABB?C888C@@<A@>@>@D:::
@ATNG8:04964:04495
GATGGTAGTGATACAGATCAGACACCAGAAGATCAGGAACTCTAGAAGAATTCAGATTTTTAACACGAGAGTAAACGTAAAAAGAAGGTTTTACAAGACTCACGTTAACTATATTGCAGCAGTACGCACACAATCGAAGCGCAGTAAGGATGGCTAGTGTAACTAGCAAGAATACCACGAAAGCAAGAAAAAGAAGTACGCTATTAACTATTAACGTACCTGTCTCTTCCGAAACGAATGAGTACCTCTCAGACGCTCGTCCTACCATCGATAACCTCGAGTCT
+
;<<<8<=;??CCCBBBCCBCECB==466<8<???@@7:9=>CBBBB?BB?B?CBBBBDCC3B?DBBBBBBBAAA<?7;6@@@+>><>7@@@7ACCACCDCA@@AA=A=@BAAAA>@@??@@@BBBAAABCBA?B>?>?A?@@@>>?=@@A??<?A::9CCD?BBBA>>;><9999-//<;:.6/818<<<=.<?=?8::;:<<@5;7;@@@<?<>>CBB>@A@BBCC@C?@AC>BBC?AABBBBC@BBCAAABAAABAAAA?;;;:>888=;;5;=??>>>>??
@ATNG8:04965:04520
GATGGTAGTGTGTCTCTGATAGTAGTACTCATTCGTTTCGGAAGAGACAGGTACGTTAATAGTTAATAGCGTACTTCTTTTTCTTGCTTTCGTGGTATTCTTGCTAGTTACACTAGCCATCCTTACTGCGCTTCGATTGTGTGCGTACTGCTGCAATATTGTTAACGTGAGTCTTGTAAAACCTTCTTTTTACGTTTACTCTCGTGTTAAAAATCTTAATTCTTCTAGAGTTCCTGATCTTCTGGTATGACTAGTGTACTACTACCATCGATAACCTCGAGTCT
+
@?:<66<ABBBACA@666=<<BBBDCBBBBBB=AACG>GB@C@CABCEDD@BC>@@<C?CF;:299A;@ABCBBB?A@B@@0>B@CCCF=ABCC<A;;7;C@CCBCEF@BBBBDCBC@BDE@C?CCCBCBBB@CCDD?BCCCCCBBCDBBA@BBB?CCC?CC@D>?@CCDGDDDABCBBB7B5;5;AAA@,@B;;;8<BBECGFCCCFDGGD5DCD@CADAA@>A@CBCCD?B?BCBBBB?B@A?ACCBABADCBBBBB;;;CAA=B;;;B:;::@FCBBB???
@ATNG8:04971:04484
GATGGTAGACACGTGTGCTCTCTCGTACTCATTCGTTTCGGAATAGACAGGTACGTTAATAGTTAATAGCGTACTTCTTTTTCTTGCTTTCGTGGTATTCTTGCTAGTTACACTAGCCATCCTTACTGCGCTTCGATTGTGTGCGTACTGCTGCAATATTGTTAACGTGAGTCTTGTAAAACCTTCTTTTTACGTTTACTCTCGTGTTAAAAATCTGAATTCTTCTAGAGTTCCTGATCTTCTGGAGATATCATCAGCGAGCTACCATCGATAACCTCGAGTCT
+
@ADD@DCCCCBCDCCCCCCDCCCCCCCCCDCC?BBDD>DC@C=BBBBBBB@BBB@@<@?AAAA@C@CCCAAACCB??>??@2@A<A877.9ABB?BCF?A?598?@@A=ABBACB==:>@A<A;??AAAA>>8<@@A9>>>><<;;=@@?ADAAA:<<<=BE<@;>>>AC????<@?@DD5A=A;=====+<<777.799///<76;=BAAA*:8<<:6;6;;7;>>A;<<=A=A?=88@///@7===@>>>?@@@AABBA>>=>:><<<@>>:><>>>A===>
@ATNG8:04977:04512
GATGGTAGTGTGTCTCTGAGATTAGTACTCATTCGTTTCGGAAGAGACAGGTACGTTAATAGTTAATAGCGTACTTCTTTTTCTTGCTTTCGTGGTATTCTTGCTAGTTACACTAGCCATCCTTACTGCGCTTCGATTGTGTGCGTACTGCTGCTATATTGTTAACGTGAGTCTTGTAAAACCTTCTTTTTACGTTTACTCTCGTGTTAAAAATCTGAATTCTTCTAGAGTTCCTGATCTTCTGGAGATACACATGATACTCTACCATCGATAACCTCGAGTCT
+
BCCC@ABBCBA@@BBAAABDGD?AACDCCCDC@CCCC=BB@B@BCCEDDD@CCCAB?A@CBBB@CACBBBC@@;B?BBBBD2AB>ABBC>CBCC8:9A=@@=A@@@BJ@CCHEBBBB?BAB=@<ABBBBBBC=ABBB?BCCCBBBBCBBCCCCCCCCCB@AA>A@BBBBBAA@@6;;BBB7B=A>;;;;;*;AABB=C;;;;;;;;B@CCCC5B;;;A?A?CC@BBBCBBB?A?AFCABB?B@B>BBBCCCCBBBCDCBBAAABB??9:9@=<9?;??ABBBBB
@ATNG8:04977:04518
GATGGTAGCATCATGCATATCTCACCAGAAGATCAGGAACTCTAGAAGAATTCAGATTTTTAACACGAGAGTAAACGTAAAAAGAAGGTTTTACAAGGCTCACGTTAACAATATTGCAGCAGTACGCACACAATCGAAGCGCAGTAAGATGGCTAGTGTAACTAGCAAGAATACCACGAAAGCAAGAAAAAGAAGTACGCTATTAACTATTAACGTACCTGTCTCTTCCGAAACGAATGAGTACGAGAGTCAGAGCAGAGCTACCATCGATAACCTCGAGTCT
+
<;<C@BBCEDBBBBBBA;9:GFCEC?BBB@BBBBBB?B?ACBDEBB>AB?B@A@@99997$36=:;@=BBABBB888?>>@@19996:DDA2DCCACAFCCCCCC@C@CC@CCC?BBC::;BBBBBCCCBBB@BBAA>@BBBBBBB?BA:;8:A@CBBBB?BBBBCC?9:6:@A;>>99:(8=?:@BCBB39979AAABBBBB>A=ABB@<?<BBBA?;?AAB==>:=:;76.700+0===<@?BCBCBABBBBBAAAA@@@::49999A??;?=998AAB<=
@ATNG8:04978:04512
GATGGTAGATATATGCACGCTCTACCAGAAGATCAGGAACTCTAGAAGAATTCAGATTTTTAACACGAGAGTAAACGTAAAAAGAAGGTTTTACAAGACTCACGTTAACAATATTGCAGCAGTACGCACACAATCGAAGCGCAGTAAGGATGGCTAGTGTAACTAGCAAGAATACCACGAAAGCAAGAAAAAGAAGTACGCTATTAACTATTAACGTACCTGTCTCTTCCGAAACGAATGAGTACGTGTGACGTACGTGAGCTACCATCGATAACCTCGAGTCT
+
BBCC?CBBCCCCBBBCCCCBBBBDCAC@@?@B@@@C@C?CBBBBCB?BBAD?BAA?????.??ABCBBBBAAAC=A?AACCC3;;:9:CCC;CCC@CCCCCDKCB@B@BA>B@@>@CBBCBBCCCCCC@@@C?CCCC?BBBBBBAB>A=A9:7;CAAA@@???@@BBC?CC?AAA7::@@@,99>:??@?@2AB@CCBBC@>>><@8;:@@=A=@>B?@<::;@AAC?B?BCF>BBC?BBCBCCCB???BBCDBBBBCCAAABA@:@000AAA:96>>@@A===
@ATNG8:04983:04499
GATGGTAGCATCTGCATATCTCACAGAAGATCAGGAACTCTAGAAGAAGTTCAGATTTTTAACACGAGAGTAAACGTAAAAAGAAGGTTTTACAAGACTCACGTTTAACAATATTGCAGCAGTACGCACACAATCGAAGCGCAGTAAGGATGGCTAGTGTAACTAGCAAGAATACCACGAAAAGCAGAAAAAGAAGTACGCTATTAACTATTAACGTACCTGTCTCTTCCGAAACGAATGAGTACCTCTCAGACGCTCGTCCTACCATCGATAACCTCGAGTCT
+
44;;.45555=@BBB@:6/777/0/::7:BB;:9=<6;;<544;.44.45.5544;;;=+:5:<:99994444(4356@@@+@@:@:@>>0<??:BBBBCCB;;;.;=CC=@@@>@CDCBBBCBCCCCCB;;4;;;;6;A?@@<00*-38-/)/:9999::7:<<=>?=?@<@?=9=@9999+99977788(9A<ABBA>>??;:=9==8839;?>BBCADBB;;:C@F??@B;@99297?787B<A@BBBAB@@>??A@??A>;5:877<8818<AC???@>>
@ATNG8:04985:04496
GATGGTAGGCGTGTGAGAGTCTGCCCAGAAGATCAGGAACTCTAGAAGAATTCAGATTTTTAACACGAGAGTAAACGTAAAAAGAAGGTTTTACAAGACTCACGTTAACAATATTGCAGCAGTACGCACACAATCGAAGCGCAGTAAGGATGGCTAGTGTAACTAGCAAGAATACCACGAAAGCAAGAAAAAGAAGTACGCTATTAACTATTAACGTACCTGTCTCTTCCGAAACGAATGAGTACAGAGAGTACGATATGTCTACCATCGATAACCTCGAGTCT
+
AACC@CCC@CBCBCBBBC@B@A;;;06CD?BBECA@=A>A@AB@;;:;B@C@CBAAADDE1A?@BB??@BBBDF>BA99999(9@<@;BBB:BCC?B>?>CCBBA>A@CB<>>=:=?@@@@??DAA???A>=:==>A=???@@?<=9=:>AC?CCCA@@BB>B<<<BB>BB<@@B>??777.9>>9@@@@@2=>188??<==>><>=>>>?8=8<===?:??>>>??=B=???5=??9?@@@???ABBCB???>=>AAAAA>=?A=D<9<>@@<=7;;=>>?@@
@ATNG8:04986:04488
GATGGTAGTAGTACACTAGTCATACCAGAAGATCAGGACTCTAGAAGAATTCAGATTTTTAACACGAGAGTAAACGTAAAAAGAAGGTTTTACAAGACTCACGTTAACAATATTGCAGCAGTACGCTCACAATCGAAGCGCAGTAAGGATGGCTAGTGTAACTAGCAAGAATACCACGAAAGCAAGAAAAAGAAGTACGCTATTAACTATTAACGTACCTGTCTCTTCCGAAACGAATGAGTACTGTATCTATGTGTGCGCTACCATCGATAACCTCGAGTCT
+
BCBB@CBBBCBBCCCCBBBCCEDCC@CBC?CBBBBC@CCCECCBB@BB?B>@?@;;;;;);=BABBBCBCCBB<BBAAAAA2AA?B?BBB;CBC@BCCBCCCBB?A@BB?BDD@DBBBBBCCBBBBBCCCC@BBBC>AABACCAA>B?ABC?BCCCCCCB?ABCDDC?@A?BCC>AAAAA;???@DDCCC2BB@BAAAC@=<=495;=??;>;>BCCC@CBBBAAA=@<@@@;@AA?9::BCBBBABCCC???ABBBAAA>BBB=B877>=>5;7;BCA;;;>
@ATNG8:04987:04497
GATGGTAGTCTCAGATAGTCTATAGTACTCATTCGTTTCGGAAGAGACAGGTACGTTAATAGTTAATAGCGTACTTCTTTTTCTTGCTTTCGTGGTATTCTTGCTAGTTACACTAGCCATCCTTACTGCGCTTCGATTGTGTGCGTACTGCTGCAATATTGTTAACGTGAGTCTTGTAAAACCTTCTTTTTACGTTTACTCTCGTGTTAAAAATCTGAATTCTTCTAGAGTTCCTGATCTTCTGGTCTACTACACTGTACTCTACCATCGATAACCTCGAGTCT
+
B@AB@CBBACCDCCCCDCCCBCDDDDBBBB;:8:BCC>BCAC@CCCCCCC?BBBCD@C@CBCB?B?BDCCCCBBB?AAAAA1BB?BBDD=BACC@CBB=BC>@@@ECC@CCDCCCCC?CBC@C@DCCCAAAD?CCCC?CCCBBBBCDCBBBBBBB@DBB?CB?C?BBBBBBDDDBCCCCC<C?B;;;:::*:BABB>CBCCCCCBBB@CCCC5DCBBC@C@DD>DCCDD??=@@BBABBB<??C@BABBDDCBBBBBDCCCCCB?<?000@??;?:ACCAAABA
@ATNG8:04988:04495
GATGGTAGTGTCAGTGCGCGTCGTCCAGAAGATCAGGAACTCTAGAAGAATTCAGATTTTTAACACGAGAGTAAACGTAAAAAGAAGGTTTTACAAGACTCACGTTAACAATATTGCAGCAGTACGCACACAATCGAAGCGCAGTAAGGATGGCTAGTGTAACTAGCAAGAATACCACGAAAGCAAGAAAAAGAAGTACGCTATTAACTATTAACGTACCTGTCTCTTCCGAAACGAATGAGTCGTGTGACGTACGTGAGCTACCATCGATAACCTCGAGTCT
+
<<<><B>CBC@?955==6:6@<<AB>:<9?A;;9@@=A=@@@;;5>=A@89438;77777$7-78;A<:<8377)834;;==+;>>A:>AA7@BB?@BBBBBB;;9;?AA<@@@=@A;:;AAA?>A@B:;;B;?:::9==;>AA??<>8;00*0>:::?>?:?BBABB?BB>@>8279377)377/7>??A3@C?>==;AA;;<8<.655949477@;;5;A@@AAA@C<=>A;?882888??==?>999?BCAAABB?????@:??@A==?<@<@@??>=;:
@ATNG8:04989:04521
GATGGTAGGACGAGCGTCTGAGAGGTACTCATTCGCTTCGGAAGAGACAGGTACGTTAATAGTTAATAGCGTACTTCTTTTTCTTGCTTTCGTGGTATTCTTGCTAGTTACACTAGCCATCCTTACTGCGCTTCGATTGTGTGCGTACTGCTGCAATATTGTTAACGTGAGTCTTGTAAAACCTTCTTTTTACGTTTACTCTCGTGTTAAAAATCTGAATTCTTCTAGAGTTCCTGATCTTCTGGATATGAGTACTCGTGCTACCATCGATAACCTCGAGTCT
+
;44505:=8;696?CBBBCBBCCC?BDDCC;<9<;;C=@A@C@BBACCBB>ABA:;8;?CBCC?A=BBA@BABAB?BBBBA0AA5;;??6?AA@<BBA>AC?A@@@@AAGGICCBCC9;;@>A>BBBAAC@A=ABBB>A@@@B@AAA;<;AABBD@DBB@BD@C>A@@@<;;BD;;;EDE;D?B?BCDCD5BB;;;09:>>AB;::B=BBBB0@AA;;7;>BC?BBBCCBC>B?AA@DDD@CBB?BC;;;DCCBBBBCBAADCD@BBB@@@B>A=AAABBBBB
@ATNG8:04992:04524
GATGGTAGCACGACTCGACGATGTGTACTCATTCGTTTCGGAAGAGACAGGTACGTTAATAGTTAATAGCGTACTTCTTTTTCTTGCTTTCGTGGTATTCTTGCTAGTTACACTAGCCATCCTTACTGCGCTTCGATTGTGTGCGTACTGCTGCAATATTGTTAACGTGAGTCTTGTAAAACCTTCTTTTTACGTTTACTCTCGTGTTAAAATCTGAATTCTTCTAGAGTTCCTGATCTTCTGGCTCGTAGACAGATACTACCATCGATAACCTCGAGTCT
+
ADBB?BBBBBA@;BCBBBB;6;@@CCBB@B:::;DDD?DE@C?BBCCCCC?BCC;;7:=@@@A9A9=<CCCCBBB@A@@@A1@A;@9:9,7AAC?BCB?BC7:9?ACC?BBBBAAAB?B>?=C=CAA>>>=?<>A;;499;9768?B>>>AAAAA:==@=AA=A<:::ABA@@@<;;;@A3?:>:;;;::):<777)//6///5657-655&2222;5=422029985555=6;AAAAB7;;>;?>>>@===?=========:;;;?B>>;>=BBA>>>?>
@ATNG8:04993:04519
GATGGTAGCTCGCTGATGATATCTCCAGAAAGATCAGGAACTCTAGAAGAATTCAGATTTTTTAACACGAGAGTAAAACGTAAAAAAAGAAAGGGTTTTTACAAGACTCACGTTAACAATATTGCAGCAGTACGCACACAATCGAAAGCGCAGTAAAGGGATGGCTAGTGTAACTAGCAAGAATACCACGTAAAGCAAGAAAAAAGAAGTACGCTATTAAACTATTAACGTACCTGTCTCTTCCGAAAACGAATGAGTACTACTCTCAGAGACACACTACCATCGATAACCTCGAGTCT
+
.-00)/9777=>596:<556C<:;:25555)5559::.4.4998:44.33-36:=?B@BB<=&=7<;===444=<==1446=@@@@@#999)//)/999(9//)//::/66<<7;9;C?C:929AA?AAAB@@@AA??>@;@959@<@>???8339(99)9<838;<<9:45044<9993//(/88(/39333)7>>3778787#383522222955+22'25554:475;;<5:55549:6;6;;==1;<;9<8;888<<@:;:<<<:<8:==//.422,-..3356265555555..
@ATNG8:04950:04570
GATGGTAGCGCACACATAGATACAGTACTCATTCGTTTCGGAAGAGACAGGTACGTTAATAGTTAATAGCGTACTTCTTTTTCTTGCTTTCGTGGTATTCTTGCTAGTTACACTAGCCATCCTTACTGCGCTTCGATTGTGTGCGTACTGCTGCAATATTGTTAACGTGAGTCTTGTAAAACCTTCTTTTTACGTTTACTCTCGTGTTAAAAAATCTGAATTCTTCTAGAGTTCCTGATCTTCTGGTATGACTAGTGTACTACTACCATCGATAACCTCGAGTCT
+
AAA@>@CCBBCDDDBBBCCCCCCCDDCCCC@?=?BBD>CC?C@CCCBECD?BCCCC?C?BBBC?B?BCCBBBB@@<99999':B=BABB>BCCCACBC@CC?BBCCCD=BBDDDCBB=BBD@D@CCBBAAAB?BCCC@CCCCCCCCBBCCECBAB@BBB?@@<??BBBBBBCCC@CBCCC;C?C;:::::*;C@AA9;;BCECCAA@5;;;;;%;@@BBAD@BB@BBDCCCB@BA@@@BBB?BCDACICCCCCCCBCDCDCBBC@@;@:;:B@@=@AGCBAABBB
@ATNG8:04957:04551
GATGGTAGGCGAGAGTGAGACGCAGTACTCATTCGTTTCGGAAGAGACAGGTACGTTAATAGTTAATAGCGTACTTCTTTTTTCTTGCTTCGTGGTATTCTTTGCTAGTTACACTAGCCATCCTTACTGCGCTTCGATTGTGTGCGTACTGCTGCAATATTGTTAACGTGAGTCTTGTAAAACCTTCTTTTTACGTTTACTCTTCGTGTTAAAAATCTGAATTCTTTCTAGAGTTTCCTGATCTTCTGGTGTCGTCTATCATGTACTACCATCGATAACCTCGAGTCT
+
AABB?BBB<BBAAABBBAABIDCCCCBABB::9;BBB=@@>@@CBCBDBB>@@BAB?B?BBAA>B?B???A@?8A;@@@@@@'::5:00,/>:>6;00*/::300/6;@6BBE@?@B@>>>>;@;??A>>;;;=BCBA;???BBAA@@@A@@?@@?=>>>;@@<A<>>=A?>>>D=A@@@@6@<@<@@AAA/ABA??58:>==:>BBBB<ABBA/@678B<B;;::6:===:///)/)//99//*/:<7:>>AA?>>?@@DCA@@>@@A<?>>;@::6:=A@@>A888
@ATNG8:04961:04550
GATGGTAGTATATCGCGTCGCTATCCAGAAGATCAGGAACTCTAGAAGAATTCAGATTTTTAACACGAGAGTAAACGTAAAAAGAAGGTTTTACAAGACTCACGTTAACAATATTGCAGCAGTACGCACACAATCGAAGCGCAGTAAGGATGGCTAGTGTAACTAGCAAGAATACCACGAAAGCAAGAAAAAGAAGTACGCTATTAACTATTAACGTACCTGTCTCTTCCGAAACGAATGAGTACTACTCTCAGAGACACACTACCATCGATAACCTCGAGTCT
+
A<CE@CCCCCDCCBBCCCCCDBCBB@BCC@CCCC@@<A?CCFCCDC@@@?@@CCD????@1@@CFBACCCCBBB>BBAAAAA,;;5;4;<;7<JDGCBBCCCCCB@B@BC?BBB<??@ABDCCCCCCBBBDF@CA@@?@??>@AAD>B?B@@>@CCCBCCC?BCBBBB?AA>CCC;?=999,8<;9>@AAB2BE=@??>@@BAA<A:>>BB8:49=A:;7:AAABCC@C?BBC>BBB@BBBCCBBBBBBBBBABBBBAA=????@=A:;;B@@<@<@ABAA=88
@ATNG8:04961:04554
GATGGTAGGCGTGTGAGAGTCTGCCCAGAAGATCAGGAACTCTAGAAGAATTCAGATTTTTAACACGAGAGTAAACGTAAAAAGAAGGTTTTACAAGACTCACGTTAACAATATTGCAGCAGTACGCACACAATCGAAGCGCAGTAAGGATGGCTAGTGTAACTAGCAAGAATACCACGAAAGCAAGAAAAAGAAGTACGCTATTAACTATTAACGTACCTGTCTCTTCCGAAACGAATGAGTAACGTGTGCGACGTGTCTCCTACCATCGATAACCTCGAGTCT
+
A<CB?B>B@DBBBECBBBB:;;BB=6=CCA>ECCBDAC@BBBBB@@=@C<@<@BA@ABBC3B@BC@??BBBCBF@CC>>>><,<@;A?BDD9A>?<?@@@>??9808:8808<;6<==>@>>>?????878>;>>?D598>>????;?5;:A=@ABBBBCB=A>>>BB?>@<>CC599CCC;A:/,/;=:=,//-/;:>=>=>>:=8=?;;5;:=;8889;<<///969378;1800)0..:-/)/;99:7=B><>=>>;;67=;;7;///6891:5;@@@@@>>
@ATNG8:04966:04551
GATGGTAGAGAGACTGTAGCGCACCCAGAAGATCAGGAACTCTAAAAGAATTCAGATTTTTAACACGAGAGTAAACGTAAAAAGAAGGTTTTACAAGACTCACGTTAACAATATTGCAGCAGTACGCACACAATCGAAGCGCAGTAAGGATGGCTAGTGTAACTAGCAAGAATACCACGAAAGCAAGAAAAAGAAGTAACGCTATTAACTATTAACGTACCTGTCTCTTCCGAAACGAATGAGTACGATGAGATCTCGTGTGCTACCATCGATAACCTCGAGTCT
+
;:?@7;>AABDC@A@CBCCCCCBBD=AADAHBBBAA=A<@@CBFGD9BC?B@???BAAAA3B@@?>==:>:888189<<787'78383999.88;6;558::8>A;?;==8=??5;:?>::;??>::;888A<>>>@<@>>>676=,/+/7617=>=>==C<AA@?8949A=999499@@@<<>:6/////(//(///(/<:=>B=@9==//+/59;;;;9=?AA@A@<@;=991900*0=;>:><@@<:::?@@@>==D;;;?>@<A;;;;;;:>;>BB??>>9
@ATNG8:04968:04558
GATGGTAGCGCACACATAGATACAGTACTCATTCGTTTCGGAAGAGACAGGTACGTTAATAGTTAATAGCGTACTTCTTTTTCTTGCTTTCGTGGTATTCTTGCTAGTTACACTAGCCATCCTTACTGCGCTTCGATTGTGTGCGTACTGCTGCAATATTGTTAACGTGAGTCTTGTAAAACCTTCTTTTTACGTTTACTCTCGTGTTAAAAATCTGAATTCTTCTAGAGTTCCTGATCTTCTGGCTCTCGTAGACAGATACTACCATCGATAACCTCGAGTCT
+
:5@;9==BBCDCGDCCCCDBBCEDCCAAAC@@=@@@B=BB>B>B@B@B;:9;BBAB@C@BB@@6:8;BBC@A@CC=<;;;;);@;A<CE>A<=C:B>CACC@BBBGCC@DBCCCCCC?CBB?B?DDDCBBBB?BCCC?CCCCCCCCDCCCCBBBA?BDD=CB?C?BBBBBBCCC?BBBBB8@=@2::9:9*9B@AA<AABBCCCBBBACCCC5CA@AEAC@BB@BBBB@@@?B@BCCCCC@C?A?ABBBBCCBBDCBBCDCBBAA=@9::@@?<??BBCBBBAB
@ATNG8:04971:04547
GATGGTAGCACGAGTCACTCATATCCAGAAGATCAGGAACTCTAGAAGAATTCAGATTTTTAACACGAGAGTAAACGTAAAAAGAAGGTTTTACAAGACTCACGTTACAATATTGCAGCAGTACGCACACAATCGAAGCGCAGTAAGGATGGCTAGTGTAACTAGCAAGAATACCACGAAAGCAAGAAAAAAGAAGTACGCTATTAACTATTAACGTACCTGTCTCTTCCGAAACGAATGAGTACGAGAGTCAGAGCAGAGTAATCGATAACCTCGAGTCT
+
?CCC?B<BCCCB==<666<=<=>BB:ABA?CBBABCAC?CBB@;;:?BD@C?A@@9:;;;)9;??ABBC?>>@@9>=;:::9'9:;<2999&5<<59655596=B?BAA<ACC8;;@?CCCCBDCCCDBA@=@AAA=AA??A?CFAKAC@@?@BBBCCAB>AABBBC?BB?BBA>A@??@:??><=9;;;:&:>:?;;;>=>=<5:155<<1;5;=A;;8:BB@???@D>BAA=BCC>AABCBCBDBBBBBBCCBBBBAA=BA=@@@@>>;>=?>>>A:::
@ATNG8:04971:04573
GATGGTAGTATAGAGCTCTACATAGTACTCATTCGTTTCGGAAGAGACAGGTACGTTAATAGTTAATAGCGTACTTCTTTTTCTTGCTTCGTGGTTTTCTTGCTAGTTACACTAGCCATCCTTACTGCGCTTCGATTGTGTGCGTACTGCTGCAATATTGTTAACGTGAGTCTTGTAAAACCTTCTTTTTACGTTTACTCTCGTGTTAAAAATCTGTTCTTCTAGAGTTCCTGATCTTCTGGATATGAGTGACTCGTGCTACCATCGATATCCTCGAGTCT
+
?CBB?BBBBBCCDC>CBCCCDCDCCC@?@C:98;BBC<BB?B>AACBBBD?BBBBA>A=AA??=?@BBA?@BBBC=BBAAA1@@<@0/0/;>C>BBB6??9;?@@@A>BBAAB>AA=AAA;?<;@???B??;?=<<9<<<=?:;;?;;;AAABA=<==;??=A===<A@@@AB<?====2=;?=BCCCD/A?;::1;;;::A???>;=>>=.:9:??@CA<AACAA=@=D=8::9=>5;;;=AA@@@>>====<<==>===@=9///::::<7AAAA;;;=
@ATNG8:04978:04546
GATGGTAGAGTATCATGTGTATCTCCAGAAGATCAGGAACTCTAGAAGAATTCAGATTTTTAACACGAGAGTAAACGTAAAAAGAAGGTTTTACAAGACTCACGTTAACAATATTGCAGCAGTACGCACACAATCGAAGCGCAGTAAGGATGGCTAGTGTAACTAGCAAGAATACCACGAAAGCAAGAAAAAAGAAGTACGCTATTAACTATTAACGTACCTGTCTCTTCCGAAACGAATGAGTACTACTCTCAGAGACACACTACCATCGATAACCTCGAGTCT
+
>CCC@BBBB965==A;69;999::B?AAB<?@A?>>;@<?BCBBBC@BB@B?BCBCBCCC5CACCCCEEC;;;?5=595555$5<5;.555&599.55<<>@B9:7:<@?=B??=?BAABCCCCCCDHBBBBADBBB@BBBCBBCB@DABBB?B@@ACBBCA@@?BBF?CC?999?>??BB8?==99999:9%8988837A=@@@?<788>?;?<;:A@@=@@@@BBB?C::;C?B;::9CCCBBBBBBBBBBBBBBBCCBBBBBC?B9:9===5;6;>?>C>>;
@ATNG8:04978:04565
GATGGTAGGCACTGCGCACACATCCCAGAAGATCAGGAACTCTAGAAGAATTCAGATTTTTAACACGAGAGTAAACGTAAAAAGAAGGTTTTACAAGACTCACGTTAACAATATTGCAGCAGTACGCACACAATCGAAGCGCAGTAAGGATGGCTAGTGTAACTAGCAAGAGTACCACGAAATCAAGAAAAAGAAGTACGCTATTAACTATTAACGTACCTGTCTCTTCCGAAAGAATGAGTACTGTATCTATTGTGCGCTACCATCGATAACCTCGAGTCT
+
BCCC@DBB@BB=BCCCCCICCCCJJ?FBB=CDCCCC=A<AABDBBA@CC@C@CCC@@@??1@?BBBBBDACCAF>A@;;;;;*;A>A=A@?4@AB?AA@BCCC;;8:=AA?BAA?ABBDCFCCBBBCCCBBB?BCBB?BAA@AA?><@@B@@>@AAACBBBABBBCCC<?@BBBB?A@@@A;@@@?@====.=?<AAAA@@???<@<@@AA:=:=>AAA@CDBCBBB?A?ADB>BB?BBBAAABBBBBBBBBB?AABBBC<=>=C878?@@=A=B?>>>???
@ATNG8:04981:04569
GATGGTAGTAGTACACTAGTCATACCAGAAGATCAGGAACTCTAGAAGAATTCAGATTTTTAACACGAGAGTAAACGTAAAAGAAGGTTTTACAAGACTCACGTTAACAATATTGCAGCAGTACGCACACAATCGAAGCGCAGTAAGGATGGCTAGTGTAACTAGCAAGAATACCACGAAAGCAAGAAAAAGAAGTACGCTATTAACTATTAACGTACCTGTCTCTTCCGAAACGAATGAGTACTGTATCTATGTGTGCGCTACCATCGATAACCTCGAGTCT
+
:9BB;DCDCCCCCBB;9<;669:??=BBB@BBBBBB>B:<;BCCCC@CC@B=@@@::::;);8>;>@><?>78:/9=@?==09@.9.999&55926AA?BBBAC@CACB?CBB?BBCBCCCCCCCBBBCCC?BB@@=@@?CBBBC?@?@00-0@@@B@AC@BAAB??;?C????>ABBFF>BAA>@AEGD0>?:00/88==??<@<@@A?<>;>?BAA>ACA?@?B?B?@?=-898/8;=8;?@BBB@BAAAABBBBBC?=<<<4;:::99;8>8><>;=;;9
@ATNG8:04983:04548
GATGGTAGTAGTACACTAGTCATACCAGAAGATCAGGAACTCTAGAAGAATTCAGATTTTTAACACGAGAGTAAACGTAAAAAGAAGGTTTTACAAGACTCACGTTAACAATATTGCTGCAGTACGCACACAATCGAAGCGCAGTAAGGATGGCTAGTGTAACTAGCAAGAATACCACGAAAGCAAGAAAAAGAAGTACGCTATTAACTATTAACGTACCTGTCTCTTCCGAAACGAATGAGTACGAGAGAGCACACGTGTCTACCATCGATAACCTCGAGTCT
+
?AAA?BCCBABBBCDC@CCCBCCCC@CCC?@@CC;;9;7<;CCBBB>BB>B?ABA@????,@;@?CCC@@?BBD<A?<<<<<+<?<?:?@@9DCC:BCBCBCDCD?C?CL@CBA>ACCCBBBA@ABAA@ABB???@@?BBCCCBAA@B@B>?=?AAABBAA>AABABB?9957@?8;;773(3886;=<<<+88488;=@>==>;>:>?;;6;8=??;;7;@@@@@@=B:>@A9@;;8;BB@??A@BBBDDBAAABB@<>>;;;@<>000@@@<B?BBBAAAC@
@ATNG8:04994:04540
GATGGTAGTATCTGTCTACGAGAGCCAGAAGATCAGGAACTCTAGAAGAATTCAGATTTTTAACACGAGAGTAAACGTAAAAAGAAGGTTTTACAAGACTCACGTTAACAATATTGCAGCAGTACGCACACAATCGAAGCGCAGTAAGGATGGCTAGTGTAACTAGCAAGAATACCACGAAAGCAAGAAAAAGAAGTACGCTATTAACTATTAACGTACCTGTCTCTTCCGAAACGAATGAGTACATAGATATACGTATAGCTACCATTGATAACCTCGAGTCT
+
@@B@8<<?BBA<;;;CCCCCDCBA@?@CB@@@@B@@<@8;:C??@B?CF@C?@?>89999(:8>?BBBABB??>7>@@ACBB5BD?B=BBA9ACFACBCBCBC;;6;@BC?BBD=@@@@@BBCCBBDCBCBC?CBBB?AAA@AA?>9@<@AA>BCBBBCCC?BBBCBB>AA=@BC??>99927AA>BBBBB3??;????ACA>?7:7;>AA6;7;>B@@>@DCDAAA?C@BBC=BBB?AAAAAABBBBBAAACCAAA>>>AA8889>>9>BBC@@<@A@??>>>
@ATNG8:04949:04607
GATGGTAGTATATCGCGTCGCTATCCAGAAGATCAGGAACTCTAGAAGAATTGCAGATTTTTAACACGAGAGTAAAACGTTAAAAAGAAGGTTTTACAAGACTCACGTTAACAATATTGCACGCTAGGTACGCACACAATCGAAAGCGCAGTAAGGATGGCTAGTGTAACTAGCAAGAATACCACGAAAGCAGAAAAAGAAGTACGCTATTAAACTATTAACGTACCTGTCTCTTCCGAAACGAATGAGTACGTGTGACGTACGTGAGCTACCATCGATAACCGTC
+
::>?=;55<?==B?;666999:<<=266<8==5555.5.555999<79927)////9:;;;+<7;:4433333333&335.5<<<(65157<<<0///)///998;::6:8==9<??<??///---/(//66788833.28555,52225522+33922+252228885888222455/566.2229;02227;;;;*66.3.....253(..'....05265;;<7<:3338828289:1933.3378::;;;;3//6/----/6687878,33662,,(,(,,,
@ATNG8:04957:04581
GATGGTAGCTTTACGTATATCTATGTACTCATTCGTTTCGGAAGAGACAGGTACGTTAATAGTTAATAGCGTACTTCTTTTTCTTGCTTTCGTGGTATTCTTGCTAGTTACACTAGCCATCCTTACTGCGCTTCGATTGTGTGCGTACTGCTGCAATATTGTTAACGTGAGTCTTGTAAAACCTTCTTTTTACGTTTACTCTCGTGTTAAAAATCTGAATTCTTCTAGAGTTCCTGATCTTCTGGTCTACTACACTGTACTCTACCATCGATAACTCGAGTCT
+
?>CC=ABBBB=6B=B==CEBCCDC@@AAABBC>BBAA<BB@D@BBCBBDC>@ACBB?B@CBCB?C@BBBAAABBA<99999)9?;@BCC>BBBA>ACC?BB@BBBBBB@BBBBABAC@CAA;@<@@<==?@@;@@>><=A@@@ACAB>===@@@B<??@<@A=A;;;;==<>>?8<<=??5?=B;?>DDD/??<==6<:9///::9>18888(8>>>>;>=BB=A=>=@@A;>:>>==>?=B@@=@D@@?@@A@;;;;;;C?9999:///<77176>>?@>==
@ATNG8:04966:04618
GATGGTAGGCGAGAGTGAGACGCAGTACTCATTCGTTTCGGAAGAGACAGGTACGTTAATAGTTAATAGCGTACTTCTTTTTCTTGCTTCGTGGTATTCTTGCTAGTTACACTAGCCATCCTTACTGCGCTTCGATTGTGTGCGTACTGCTGCAATATTGTTAACGTGAGTCTTGTAAAACCTTCTTTTTACGTTTACTCTCGTGTTAAAAATCTGAATTCTTCTAGAGTTCCTGATCTTCTGGTGAGATATGCATGATGCTACCATCGATAACCTCGAGTCT
+
BBCC?B@@?ACCBBBBCCCFDCCICBBBCB;;7;AAA<AB@C>AABBBBC?CCCBB?A@BBAA?B@BBBBBCBA@=??===.:=9>00,/99=7BB@>?D999?BEF?DBBBABB@<>>>7;7:A@><>>@=@ABC7::AAA>>>AA@>>>@>>::;:<@A<>;>A@@@@@@B<@====2=9>7<<<<<.=A===6=66///<;;>47777)7///=7=7;;8;BAB>?>=@=AAA>>>:>=>;>@???@@@?@?=<;>>>;;;6;---766*-)-9989=>>
@ATNG8:04967:04605
GATGGTAGACACGTGTGCTCTCTCGTACTCATTCGTTTCGGAAGAGACAGGTACGTTTAATAGTTAATAGCGTACTTCTTTTCTTGCTTTCGTGGTATTCTTGCTAGTTACACTAGCCATCCTTACTGCGCTTCGATTGTGTGCGTACTGCTGCAATATTGTTAACGTGAGTCTTGTAAAACCTTCTTTTTACGTTTACTCTCGTGTTAAAAATCTTGAATTCTTCTAGAGTTCCTGATCTTCTGATAGCGACGCGATATACTACCATCGATAACCTCGAGTCT
+
4444.4449<@?;A;;66<<;=BABBBBBD<;8;@@@;@C@DABBBBB@@;>@B:::,98=;>>8A8<BBBBBA@B>7777(3738789(8=9837@?:<=37733894:==<@=AA=<;;<@=CDB??@>>:<BBA;?>>>>??BB;:;DC@@@;?>@<@B;><>;;;AAAAA<>>>AA6A<A::6666)6:777)------7;7916666'5//)/86;4<<;AA<888=:><BB>::@-//::<<@B=>>??>>?AAA@@@A=<666;//*/16==;AA?=
@ATNG8:04971:04627
GATGGTAGCGAGCGAGTGTGTATACCAGAAGATCAGGAACTCTAGAAGAATTCAGATTTTTAGCACGAGAGTAAACGTAAAAAGAAGGTTTTACAAGACTCACGTTAACAATATTGCAGCAGTACGCACACAATCGAAGCGCAGTAAGGATGGCTAGTGTAACTAGCAAGAATACCACGATAGCAAGAAAAAGAAGTACGCTATTAACTATTAACGTACCTGTCTCTTCCGAAAACGAATGAGTACTATGTAGAGCTCTATACTACCATCGATAACCTCGAGTCT
+
BBBC@B=BCEDCBCBBBCCDCCCDDACCC?BCCBBB@B>A@@ACDC@CC?B>ABCCCDDC5CCGCCA@<@>@BB>===<BBB2AB@B@CGD8?::6:>==?@@?@=A>@A>AAA>@@BCCBBBDCCCBAACB?BBBB999BAAA994;?B??=?DAAACCC?BBBBBA?BA>BAA>AC??:9::;7;ADCD.8;:<??B;::BB8;:;BCC?B@;:;BB?BB@@@>?5;4::;;*:?@7@B=@@;<?8<=>BA???999BBBBBA@87///<;;5@79:8659;:
@ATNG8:04972:04607
GATGGTAGCGCACACATAGATACAGTACTCATTCGTTTCGGAAGAGACAGGTACGTTAATAGTTAATAGCGTACTTCTTTTTCTTGCTTTCGTGGTATTCCTGCTAGTTACACTAGCCATCCTTACTGCGCTTCGATTGTGTGCGTACTGCTGCAATATTGTTAACGTGAGTCTTGTAAAACCTTCTTTTTACGTTTACTCTCGTGTTAAAAATCTGAATTCTTCTAGAGTTCCTGATCTTCTGGGATGTGTGCGCAGTGCCTACCATCGATAACCTCGAGTCT
+
?<44.4445;>BBBB;<;AB@>=@<>997;/0)/:::5;=@B@CFCCCCC@CBBCDAD@CCCC?B@BCBDBBA?@<;:;:;':?<==A@<@;;AAECCACBCCCEEDD@CFCCBCDD?@@C?C?CCCCCBBC?BBBB@BBCCCBBBC@@@CCBBB@BCC?BB@D?BBBBCCCBB?A@@@@7@>C>;;;;;*;DBCC>BBCBBBCBBB5;;;;*;CBCCACACCADC@A@BB?B@BBBGCC<@>=<3<000>A>BCCCCBBBACED@D;<;B<;6;=@BDDBBBB
@ATNG8:04978:04589
GATGGTAGCGCATATCAGCGCAGCCCAGAAGATCAGGAACTCTAGAAGAATTCAGATTTTTAACACGAGAGTAAACGTAAAAAGAAGGTTTTACAAGACTCACGTTAACGATATTGCAGCAGTACGCACACAATCGAAGCGCAGTAAGGATGGCTAGTGTAACTAGCAAGAATACCACGAAAGCAAGAAAAAGAAGTACGCTATTAACTATTAACGTACCTGTCTCTTCCGAAACGAATGAGTACGATGAGAGAGCTCTCTCTACCATCGATAACCTCGAGTCT
+
CBCB@C<:;CCCCBCCBCCCCBBBC>CCCACCBA@@6;6;ACCCDC@CE?A=@>?:;;;;*;>CBBCCCE;;;;0;A;;;;;*;?>?=BBB9CCCAECBAACC;;;;@CBEDBB?BCBBACCCCA@ACCCCB>ABBB?B@@BBBBA?A<>>>;?@@AACBC@AAAB>>8==5:;A6;;>>A6;;;:=@@@@/==8;;;>AAAAA<A<==>@<@<@@CCCBCBAA@@B?C@BBD?DCC@BBCCCCBBBAAAABAABCAAABCBBBB@BA@@BB@?=<>>?:;;;;
@ATNG8:04978:04620
GATGGTAGTATATCGCGTCGCTATCCAGAAGATCAGGAACTCTAGAAGAATTCAGATTTTTAACACGAGAGTAAACGTAAAAAGAAGGTTTTACAAGACTCACGTTAACAATATTGCAGCAGTACGCACACAATCGAAGCGCAGTAAGGATGGCTAGTGTAACTAGCAAGAATACCACGAAAGCAAGAAAAAGAAGTACGCTATTAACTATTAACGTACCTGTCTCTTCCGAAACGAATGATACACACCTCATATGACACTACCATCGATAACCTCGAGTCT
+
?CDC@@AACGDDA@ABB==BCCDBC@BDD?BCCCAA<A>BAAACCC@CC@B@BAA@?@@@,?=A@@A??@8777*3855555$5<7<.555'5<<9<A?@AA?@A?C@BB@DEE@CBBBCAAACBCCCCBCB?BC??=@CBBCBBB@@?A00-0@000?BB@AABBCD<??>AB@>B==<<3:88179::<+==8====A@;;;)/*/..7.3/5;<<;8>::::==9=588@8??B?BBBBA?????9?@@BDBACABBB>>6;;=;::=:?;;;;@A>>=
@ATNG8:04981:04594
GATGGTAGACATATCGTACTCTCTGTACTCATTCGTTTCGGAAGAGACAGGTACGTTAATAGTTAATAGCGTACTTCTTTTTCTTGCTTTCGTGGTATTCTTGCTAGTTACACTAGCCATCCTTACTGCGCTTCGATTGTGTGCGTACTGCTGCAATATTGTTAACGTGAGTCTTGTAAAACCTTCTTTTTACGTTTACTCTCGTGTTAAAAATCTTGAATTCTTCTAGAGTTCCTGATCTTCTGGCGCTCTGTCACGTCTGCTACCATCGATAACCTCCGAGTCT
+
:6@<<A>EDCCCC=:9CBBBCBBAA?B@@@BC@CCCC>CD?A=ACCCCDB?BBBBB?A=BBBB@B8=@AA@B@=B577===+@;9>798(33736@@B>AA=AA???A?BAB?B>>=;>>@<@<???BDB??<?B:;7;;@@???CAA>?>>>>@<@@@<@A=C7;888;6666////77+8(/(/////(5:877.778666<:::46666)6//(/<593=>8======A>F:;;;A;;5666//--,,,233:66:8878:9:4:<<6666595//*/>=/88
@ATNG8:04984:04605
GATGGTAGGCAGAGTGAGACGCAGTACTCATTCGTTTCGGAAGAGACAGGTACGTTAATAGTTAATAGCGTACTTCTTTTTCTTGCTTTCGTGGTATTCTTGCTAGTTACACTAGCCATCCTTACTGCGCTTCGATTGTGTGCGTACTGCTGCAATATTGTTAACGTGAGTCTTGTAAAACCTTCTTTTTACGTTTACTCTCGTGTTAAAAAATCTGAATTCTTCTAGAGTTCCTGATCTTCTGGTGTCTGATCTGTATCACTACCATCGATAACCTCGAGTCT
+
@ABB@DBB@BDDCCCCBBB;;;BCCBBCA9;9;CCC=CC9;9;BBCCCD@CCCBC?B=ABAA=A<@@@AAA@AB?BBCCC3==8<373,3;;=8<A<;?A;9:8A>@;BBB??>BB?BCC?B>=<<><;;;;@@AA=AAAAA@@@@@A?@????;>>@=AA<A=@@>>==A??;>>AAA6@=B:>>AAA/@@CBC6:;;;==??>>1/////%////83739@;B;::BAB<A;ABB@??=??@<@AA@@@@AAA@>@AAAAA@@<@>>>BAB:=9<<<==?>>
@ATNG8:04992:04617
GATGGTAGCGAGCGAGTGTGTATACCAGAAGATCAGGAACTCTAGAAGAATTCAGATTTTTAACACGAGAGTAAACGTAAAAAGAAGGTTTTACAAGACTCACGTTAACAATATTGCAGCAGTACGCACACAATCGAAGCGCAGTAAGGATGGCTAGTGTAACTAGCAAGAATACCACGAAAGCAAGAAAAAAGAAGTACGCTATTAACTATTAACGTACCTGTCTCTTCCGAAACGATGAGTACTGCGTCTCACTCTCGCCTACCATCGATAACCTCGAGTCT
+
BCBA?ACCCD?B@BBBBCCCCCBCB@CDD@CCAA?@=@?BCCCBBB@CC<?<;>@9:;;;(<;BACBB@AB;;;0;A;;;;;$:@;@5999&9@A=CBAABBA@@?@@CC@CCC@CDCBAACCCCCCCBCCC@CABB@CABAAAAA>A?B@@>ADCCBCGD@CCCBAA>AB?AA@;=<999*9==99:::::%9>;>A?BBDEBB?B?B@A>5:5:<BBBABBBBA@@>@?BBC>B;;;ACCCDCABBBBBBB@@@BBBBD@CB@=@000@@@<A?BEBBAAAB
@ATNG8:04948:04659
GATGGTAGACATATCGTACTCTCTGTACTCATTCGTTTCGGAAGAGACAGGTACGTTAATAGTTAATAGCGTACTTCTTTTTCTTGCTTTCGTGGTATTCTTGCTAGTTACACTAGCCATCCTTACTGCGCTTCGATTGTGTGCGTACTGCTGCAATATTGTTAACGTGAGTCTTGTAAAACCTTCTTTTTACGTTTACTCTCGTGTTAAAAATCTTGAATTCTTCTAGAGTTCCTGATCTTCTGGTGAGATATGCATGATGCTACCATCGATAACCTCGAGTCT
+
AA@B?BCCCD;;69=>>>BBDDCBB@CDCBBB?BBBB=BC@C@CCCCCCB@BA@??;?6<;9?8A7AAABBBC>?873333$3748777(78934??A<@A;>>?AAC?BA>;;;AA=B:;8;=:;:=<=<==B>>>:==@>>>@AAAAB@788?;:;;<?>:?;;;;AB????5::<;<1=<B<A@AAA/??77607<=/-----9/3333(3//*/:6:3>=;?;;;?>@<@=A>>>@@,---+---7;7;;>>F>?>@>>:==99///===7=7=;;;?;;;
@ATNG8:04951:04631
GATGGTAGGCGAGAGTGAGACGCAGTACTCATTCGTTTCGGAAGAGACAGGTACGTTAATAGTTAATAGCGTACTTCTTTTTCTTGCTTTCGTGGTATTCTTGCTAGTTACACTAGCCATCCTTACTGCGCTTCGATTGTGTGCGTACTGCTGCAATATTGTTAACGTGAGTCTTGTAAAACCTTCTTTTTACGTTTACTCTCGTGTTAAAAATCTGAATTCTTCTAGAGTTCCTGATCTTCTGGGTCTACGCTCGTCGCGCTACCATCGATAACCTCGAGTCT
+
ACCB@CBD@CB@@@BBHFDCCDCCCCCEDD@@=@@@?=AC@C@BBBBDCC@BBBAA?B?BCCC@B?CCCBBA<=C?BBDDD3BA=A::9,3=@@>BCE?CC<???@AB?BBBFAAA?<?@@=A=BABB===>:>BAA<A?@@AA<<<AAAADAAA<=>=:=>;@7:;@@?@?=>:>ABAB5B=A=>>>==/=:::=4<::888?@BB=AABB/@;;:=:>9>@7;;>A@@A:>:=A====9=>??7?>>;;;>>>>====@>:::6666:<::5:6??@@A@>>
@ATNG8:04956:04660
GATGGTAGTATCTGCACACTCTGTCCAGAAGATCAGGAACTCTAGAAGAATTCAGATTTTTAACACGAGAGTAAACGTAAAAAGAAGGTTTTTACAAGACTCACGTTAACAATATTGCAGCAGTACGCACACAATCGAAGCGCAGTAAGGATGGCTAGTGTAACTAGCAAGAATACCACGAAAGCAAGAAAAAAGAAGTTACGCTATTAACTATTAACGTACCTGTCTCTTCCGAAACGAATGAGTACTATAGACTATCTGAGACTACCATCGATAACCTCGAGTCT
+
:<;B>A@BB@@;;;;;=;;;A<=6645>B9@@ACBA>A6;;4444:7:;7<054<=>???.?<BBC:97AB>??8?9;5<;;'55058====+=6946<;99=999245993:??8<=ACDBBBBB::9>>>@<<AAA?BBB@@ACC@C@C;<;<DDCEBBC@AAABAB?AF=??D=?=>;;3733/7;<<<<&<=9<<8?AAA=>>>E<===>=B=>>BBC?BCA;;9?8<;999.7==;@??>??AAAABBBBBBAAABBBBBBC@<>000=00*:39>>??ACC
@ATNG8:04963:04664
GATGGTAGAGAGACTGTAGCGCACCCAGAAGATCAGGAACTCTAGAAGAATTCAGATTTTTAACACGAGAGTAAACGTAAAAAGAAGGTTTTACAAGACTCACGTTAACAATATTGCAGCAGTACGCACACAATCGAAGCGCAGTAAGGATGGCTAGTGTAACTAGCAAGAATACCACGAAAGCAAGAAAAAGAAGTACGCTATTAACTATTAACGTACCTGTCTCTTCCGAAACGAATGAGTACGTGTGCGACGTGTCTCCTACCATCGATAACCTCGAGTCT
+
<=BD@CBCBBBDCCABBGCIDCAAA=@CEADDBBBC@B@BBBBBBB>BB<>9>?@:9999.:@CCCBBBBBBBB>AABBEEE5@@;>5>>@7@BB@BDBBBBD;;:;?AA>@A@=;;:@@@CBCCGDCCBCB@BBBB>@@@@CCBD?D@CBB?BCEDBBBB@BBCAAA?BB>AAA:@@>??8;<<99899:(9@;A@AABCBAA;A<ACCD;?<=>BDC@CAAACCB<?<?AA9@@A=000;;;CBBBAAB@BA@A>>>@@>EEK7;888>==:>:>?A@@@@@
@ATNG8:04970:04659
GATGGTAGCTCTGCTCTGACTCTCGTACTCATTCGTTTCGGAAGAGACAGGTACGTTAATAGTTAATAGCGTACTTCTTTTTCTTGCTTTCGTGGTATTCTTGCTAGTTACACTAGCCATCCTTACTGCGCTTCGATTGTGTGCGTACTGCTGCAATATTGTTAACGTGAGTCTTGTAAAACCTTCTTTTTACGTTTACTCTCGTGTTAAAAATCTGAATTCTTCTAGAGTTCCTGATCTTCTGGTGAGATATGCATGATGCTACCATCGATAACCTCGAGTCT
+
CDBB?BCBBBCCCBBBBBCCCCCCCCCDCCCB?BCCD>CC?C?BBCCCCC@CEECD@D@BBBB@C@CBBBCCCCBADCCCC1DD@DCCC=C99=<;;EFCC;;;@BCCACCCCCCCC?BBC@C@CCCCBBBC@CDCB>BACCBBBCCBBBBB@@@?BBB@BC@C?BBBBBBBCG?BBBBB<BAC@AABBB0?A@BA<CCCCCCBBBB@DBBD5BA@AGAC@CC?CBBBB::9:ABBBBBC=@@B>BBBBCCCCCCBBBABBBBCD?B:::BBB?B?AABBBBBB
@ATNG8:04975:04648
GATGGTAGCATCATGCATATCTCACCAGAAGATCAGGAACTCTAGAAGAATTCAGATTTTTAACACGAGAGTAAACGTAAAAAGAAGGTTTTACAAGACTCACGTTAACAATATTGCAGCAGTACGCACACAATCGAAGCGCAGTAAGGATGGCTAGTGTAACTAGCAAGAATACCACGAAAGCAAGAAAAAGAAGTACGCTATTAACTATTAACGTACCTGTCTCTTCCGAAACGAATGAGTACAGAGAGTACGATATGTCTACCATCGATAACCTCGAGTCT
+
B@@@<>::<:;@B;<;BAABBBA@@?CA@=?AAABA=A?;::DBBC?;@8;9AABBB===+<7;<B>??BAA@?<449@DCD19925.555&5:;8;<<>>BD;;8;=AC<<;;:?>@?BCCBCCCCCBBBC?B@@@=@C@@@@@??D?@@@<@A@CCBBB@CBBBBB>@A>ABB=AA899,9==8=@@>@.@@<ACBABB@>?:?:;;;?;>8>>CDD@BA@@@@@5928<<7=??<A@@>>?@B@ABB987???@@@?B888A>9757:77188===C>==@
@ATNG8:04988:04639
GATGGTAGTGTCATATGAGAGTGTGTACTCATTCGTTTCGGAAGAGACAGGTACGTTAATAGTTAATAGCGTACTTCTTTTTCTTGCTTTCGTGGTATTCTTGCTAGTTACACTAGCCATCCTTACTGCGCTTCGATTGTGTGCGTACTGCTGCAATATTGTTAACGTGAGTCTTGTAAAACCTTCTTTTTACGTTTACTCTCGTGTTAAAAATCTGAATTCTTCTAGAGTTCCTGATCTTCTGGTCTACTACACTGTACTCTACCATCGATAACCTCGAGTCT
+
@;?A9=CCDD@CCBBBCBAAFFCBBCCBBB;<7<BA@;@;8=:====>@@<@@==B<B:=@==:>:==;@@ABBA<@@BBB1BC?CCBC>AA@DABBD@AC>AABBBDAAACCCCCBACCC9;8;@AC@BBB=AABB@BBFCDCCHBBACCAA@CADED@@@<?5;<<@BBBBC@@@BCC;C>B>ABBAB0AA@B@8A@@;;;CCGEAHEGE1;;ACEADACCABBAAA;;7;?AABGCB?BBC?BBBBCCBBBCCCCCCCBCB@<@0..:..*.<@@@BBCBB
@ATNG8:04990:04648
GATGGTAGAGTATCATGTGTATCTCCAGAAGATCAGGAACTCTAGAAGAATTCAGATTTTTAACACGAGAGTAAACGTAAAAAGAAGGTTTTACAAGACTCACGTTAACAATATTGCAGCAGTACGCACACAATCGAAGCGCAGTAAGGATGGCTAGTGTAACTAGCAAGAATACCACGAAAGCAAGAAAAAAGAAGTACGCTATTAACTATTAACGTACCTGTCTCTTCCGAAACGAATGAGTACACATCGTCGTGTCGTGCTACCATCGATAACCTCGAGTCT
+
BBCD@BBBCBBBCCGDCBBBBBBBC?B@A:;;BCBA@B?CBBCBCB@CB@B@BBBCCDCC5C@A@BICCCCCFE>B??ABAB0BB>B@CCC<CDC?BBCBABB::8;@CDACCC?CBCAABBBBBBDDEDCC@CCCC?BCBBAB@A?B@D::;:CBBBBBC?CCCAAA=???BGC9?>999+9<<<989999%99:9>8>=<A@>45127<C6;7;ADCCACCBBCCB@C@CCE?CCC?@??BBBBBBCABBACCCCAAAABBBBB@B998CAA=A>ACCBBA>>
@ATNG8:04991:04674
GATGGTAGCAGACGTGACAGAGCGCCAGAAGATCAGGAACTCTAGAAGAATTCAGATTTTTTAACACGAGAGTAAAACGTAAAAAAGAAGGTTTTTACAAGACTCACGTTAACAATATTGCAGCAGTACGCACACAATCGAAAGCGCAGTAAAGGATGGCTAGTGTAACTAGCAAGAATACCACGAAAGCAAGAAAAGAAGTTACGCTATAACTATTAACGTACCTGTCTCTTCCGAACGAATGAGTACTATGTAGAGCTCTATACTAACCATCGATACCTCGAGTAC
+
@C@@=@=@A@A@A<6996CDCCB;;9;BA?BBBBGG@D?AAACCBB>AA>=9CB=<<====%>7==88898888<<.346====>&=<6;.5555$5<<9>@BBBB69;4;5;929=:.55?;=CEGDCCBBCA;;7;@=??9<<<=99333(4.///)////66/3-387888133,3::4:;;<<3:883////(/53..(.7887...26833.3022444.44333;<8<9;:6933,377333:<<343=::55566655222+2066......2633...3.
@ATNG8:04992:04656
GATGGTAGCGCACACATAGATACAGTACTCATTCGTTTCGGAAGAGACAGGTACGTTAATAGTTAATAGCGTACTTCTTTTTCTTGCTTTCGTGGTATTCTTGCTAGTTACACTAGCCATCCTTACTGCGCTTCGATTGTGTGCGTACTGCTGCAATATTGTTAACGTGAGTCTTGTAAAACCTTCTTTTTACGTTTACTCTCGTGTTAAAAATCTGAATTCTTCTAGAGTTCCTGATCTTCTGGACGACGCGCACTGACACTACCATCGATAACCTCGAGTCT
+
?;CF@CABCD@AACBCBCCBBBABAA;55;4909:?>=?C@G?BBBA;;<8@@A;9046;;4;49=9;5@?@A@B<?@BAB0;;59=>>,:4>@=@A@>AA000=@>B>CBBAAADGAHDC@C@GBA@BB;;5;;;;>BAAABCCBBBCCCBBAB>@@@ABC?B7<<B;;;@@@<@CCDC;D@D<;;<;;*;CCCC;B;;;BBAAAB?BBBB2B@@AB@C?CE@AA@;;;A>B?CCBAA@8<;C?BC;;;AABBBBBAAB;<;BB@B;;;BAA>A?AAABBBCB
@ATNG8:04996:04654
GATGGTAGCTCTGCTCTGACTCTCGTACTCATTCGTTTCTGAAGAGACAGGTACGTTAATAGTTAATAGCGTACTTCTTTTTCTTGCTTTCGTGGTATTCTTGCTAGTTACACTAGCCATCCTTACTGTGCTTCGATTGTGTGCGTACTGCTGCAATATTGTTAACGTGAGTCTTGTAAAACCTTCTTTTTACGTTTACTCTCGTGTTAAAATTCTGAATTCTTCTAGAGTTCCTGATCTTCTGGGCAGACTCTCACACGCCTACCATCGATAACCTCGAGTCT
+
@A@?7;>BBC>CDB@@ACBABKKKFBBBDB@A>@CBC?CDDC?BBAA@AA?CBCDE@B@CBBB?B?BCCBBBCCC?BBCCC3CC>AADF=DDFE?ABDAHK?AADDBB@BFGFBABD@CBB@BACCDDCBAA?CABB?B?@@BABABBBBBABAE@A;;7;;5;>BCACBCCAA?AAAAA7A6;6;BBBB1;;AAA=BA>@AA000@8<<>7>;BCCC@DACE@CDFIEED@B?BBBCCC>AA@@;@BBCCBBBBCHICBB?B;;:;BBBCA@=@@BB@ACBCB
@ATNG8:04966:04704
GATGGTAGGCGTGTGAGAGTCTGCCCAGAAGATCAGGAACTCTAGAAGAATTCAGATTTTTAACACGAGAGTAAACGTAAAAAGAAGGTTTTACAAGACATCACGTTAACAATATTGCAGCAGTACGCACACAATCGAAGCGCAGTAAGGATGGCTAGTGTAACTAGCAAGAATACCACGAAGCAAGAAAAGAAGTACGCTATTAACTATTAACGTACCTGTCTCTTCCGAAACGATGAGTACGATGAGATCTCGTGTGCTACCATCGATAACCTCGAGTCT
+
448:5:>>=996;;<>@>B;:9>;;0;@;7@;;;;;255>9777//)/93959;:<<<<<+<9<;?>?<<<88839AABBBB1:@>B?BBB5B@@,/////97777(/(.827-.(.326--....3.22555059993222:////(.276:7:=???@@@=A>>>AA=9949BA=AA9939>>26867'69-556777<<96969===:>175:9917::<<9957,227/:@473AA==;;;;;97755577777567882589;7897>,//;888A>
@ATNG8:04971:04723
GATGGTAGTATCTGCACACTCTGTCCAGAAGATCAGGAACTCTAGAAGAATTCAGATTTTTAACACGAGAGTAAACGTAAAAAGAAGGTTTTACAAGACTCACGTTAACAATATTGCAGCAGTACGCACACAATCGAAGCGCAGTAAGGATGGCTAGTGTAACTAGCAAGAATACCACGAAAGCAAGAAAAAGAAGTACGCTATTAACTATTAACGTACCTGTCTCTTCCGAAACGAATGAGTACGAGAGAGCACACGTGTCTACCATCGATAACCTCGAGTCT
+
C>BB?BBBC;;:@A@CDCCCEDCCC@CCI@CCB@BA<@<@BCBBCC@CC@CAGBBAA@@@2@@DCCACCCBAAA8>>@@AAA2AC?C<@@@7ABB>BABACCCCD@C?BB@CBB>AACDCCCBCCCCCDCCC?CBBB@B@@@BBBB@B?CBB?BCBBCCCC@C???CC@BB?BBB?ABFCC=CAB?BBBBB3BB?BBBCCCA@@=@;?>>><?=??BBC@BBBCBBC@C?ECC>CDC@BBBBBBBBA@@CCDBB?AABBBCAACC?A788A??<>;@@@@D?==
@ATNG8:04972:04724
GATGGAGGTGCACATGAGTGTATCCAGAAGTATCAGGAACTCTAGAAGAATTCAGATTTTTAAACACGAGAGTTAAACGTAAAAAGAAGGTTTTACAAGACTCTACGGTTTAACAATATTGCAGCAGTACGCACACAATCGAAGCGCAGTAAGGATGGCAGTGTAACTAGCGAAGAATACCACGAAAGCAAGAAAAAGAAGTACGGCTATTAACTATTAACGTACCTGTCTCTTCCGAAACGAATGAGTACAGAAGAGTACGATATGTCTACCATGATAAC
+
:<5666>:>=>;;656>;;9<<550/<<*///77/4.47<:<696>7:::<6:;///:::$//)/////////)//)///<<<=+<=7<.555&/772////---//)//(/)//399=2549;<<<<<=<;;;==@:>CCC7;>5599447=156=8555<<::78////--055(,,6(---66.666077777)7849/---(--/3,34555527475;;;155555;<7<054;)444.48886668//)/8///7::9;3333833,3886--(-
@ATNG8:04973:04694
GATGGTAGTATATCGCGTCGCTATCCAGAAGATCAGGAACTCTAGAAGAATTCAGATTTTTAACACGAGAGTAAACGTAAAAAGAAGGTTTTACAAGACTCACGTTAACAATATTGCAGCAGTACGCACACAATCGAAGCGCAGTAAGGATGGCTAGTGTAACTAGCAAGAATACCACGAAAGCAAGAAAAAAGAAGTACGCTATTAACTATTAACGTACCTGTCTCTTCCGAAACGAATGAGTACACACTCTCATATGACACTACCATCGATAACCTCGAGTCT
+
<<AB;>=====>@BBB@>>??=>??:;@@=999B@A=@:?@BA@@@=@CADADCC@@@@@0>>CCBAA@B?>=>6;8@>>==,=>;@2999&5<<<;A?>;;9:>5><?>;>::59@?=BB@BBB:::DD;;79BAB?BBBBBBBB@D@CBA6:;@:99@C?A@A@;;673.3;=6888==33331377788%9>9>:8:>:>;957:55585A666;AB?BB@@?BA>A?AAA=ACC?ABBA???AAA??@CBBA??B????@>>9>0//::?<B>ABB==B@<
@ATNG8:04973:04706
GATGGTAGAGAGACTGTAGCGCACCCAGAAGATCAGGAACTCTAGAAGAATTCAGATTTTTAACACGAGAGTAAACGTAAAAAGAAGGTTTTACAAGACTCACGTTAACAATATTGCAGCAGTACGCACACAATCGAAGCGCAGTAAGGATGGCTAGTGTAACTAGCAAGAATACCACGAAAGCAAGAAAAAGAAGTACGCTATTAACTATTAACGTACCTGTCTCTTCCGAAACGAATGAGTACGAGAGTCAGAGCAGAGCTACCATCGATAACCTCGAGTCT
+
A<BC@CCCCCCDDABBBHDFCBBCD>CCC@CBAAAA=A=BAD@AAC@BD@C@AAACAAAA2A@AAAABCCCAA@8?=>????,;;5;4;;;6;CCACCCCCCD@@>AACB?ADD@CBBBCDDDECCBBBCCC@CCBB@BBBBBBBB?B?B?@>@EDDCCCB?BBBBBA?BB?BBB599999+9@@;>>???.?A>B??@CCBBB7;7;>>@1818AA@@=@BBBBBB?BACCC=CCD?ABBBBBBBBBBAA@CCBBA@ABBBC@@=@666C<<371566;=788
@ATNG8:04974:04686
GATGGTAGTGTCAGTGCGCGTCGTCCAGAAGATCAGGAACTCTAGAAGAATTCAGATTTTTAACACGAGATTAAACGTAAAAAGAAGGTTTTTACAAGACTCACGTTAACAATATTGCAGCAGTACGCACACAATCGAAGCGCAGTAAGGATGGCTAGTGTAACTAGCAAGAATACCACGAAAGCAAGAAAAAAGAAGTACGCTATTAACTATTAACGTACCTGTCTCTTCCGAAACGAATGAGTACATAGATATACGTATAGCTACCATCGATAACCTCGAGTCT
+
BBBC@ECBBBBBCCCCDFCCCCCCC@CBC@CCAAAC=@=@ABBBBC@CE@C@???@AA@C2C>ABBBBAAC<@?8<<>????,@@<A5;;;;*;CC>BCCBAB@0000=@>=?@B@BBAABCCCDCCCDBBCC@CDBB?BABBBBAA>B?CBB?BBBBCCBC?ABCBBB@BB>>>?9<<999+:@@;=====?'=A>B::9DD???:>:=?AA3838AC@@?@CBABBB?B????<?AA?BBBBBCCCCCCAAABAAAA>>>AAAA=6;///;993838A@@@;<<
@ATNG8:04975:04710
GATGGTAGCTATACGTATATCTATGTACTCATTCGTTTCGGAAGAGACAGGTACGTTAATAGTTAATAGCGTACTTCTTTTTCTTGCTTTCGTGGTATTCTTGCTAGTTACACTAGCCATCCTTACTGCGCTTCGATTGTGTGCGTACTGCTGCAATATTGTTAACGTGAGTCTTGTAAAACCTTCTTTTTACGTTTACTCTCGTGTTAAAAATCTGAATTCTTCTAGAGTTCCTGATCTTCTGGTATGACTAGTGTACTACTACCATCGATAACCTCGAGTCT
+
BCBC@DCBBCBBBBBBBCICCCFBBB@AACCB>BBAA=BD@D@BBBCCCC?BBCBC@C@BBBB@C@CCCAACDBB?@A@@@.@>;>889.9AAC@CCC@CB;>>AACC<??BBBABB???;=B:==AAF?>><>A=<166<;99:==???=>===5;:=9>>:>=>==??<<;<775556'67>1:9===/==9881888///9;;?=====+9///;6<6::58==@@@B<B=A><=<<5::=8=AAAA;;;=;;;A@=>==@>7;///;;;7<6:>>>>??:
@ATNG8:04976:04684
GATGGTAGGCGAGAGTGAGACGCAGTACTCATTCGTTTCGGAAGAGACAGGTACGTTAATAGTTAATAGCGTACTTCTTTTTCTTGCTTTCGTGGTATTCTTGCTAGTTACACTAGCCATCCTTACTGCGCTTCGATTGTGTGCGTACTGCTGCAATATTGTTAACGTGAGTCTTGTAAAACCTTCTTTTTACGTTTACTCTCGTGTTAAAAATCTGAATTCTTCTAGAGTTCCTGATCTTCTGGATATGAGTGACTCGTGCTACCATCGATAACCTCGAGTCT
+
DBBB@CBB?BCEFBBCCCDF@BBDDCCCCCAA?ACCC>BB?C@CBBBBCC@BBBBB?B?CBCC?B?BCBCCCBBB@CCCCC3BB@BBBB>BBBC?B?<9>A9???ABB?BBBBBA?>;<==:><@@ABAAAA;AAAA;@@@@@@???AAAA?@@B<:;;<AA<A;??@AAB@>>;>==AA6A<?<?AAAA/==6660699///<::>=BCBC/B????<?;==:=??C???;@<@B???@:==@=>>>>>>>?@@@AAAA???@A<A>=<@<<6<:?>@@>:::
@ATNG8:04978:04689
GATGGTAGGCACTGCGCACACATCCCAGAAGATCAGGAACTCTAGAAGAATTCAGATTTTTAACACGAGAGTAAACGTAAAAAGAAGGTTTTACAAGACTCACGTTAACAATATTGCAGCAGTACGCACACAATCGAAGCGCAGTAAGGATGGCTAGTGTAACTAGCAAGAATACCACGAAAGCAAGAAAAAAGAAGTACGCTATTAACTATTAACGTACCTGTCTCTTCCGAAACGAATGAGTACTATAGACTATCTGAGACTACCATCGATAACCTCGAGTCT
+
;9BC@FBB?BCBCBCBBBBCCCCDD>BBD@CCCDBB?C@CBCBCBCABC?B@BBAAADDD3C@AAABAAA99:A=??BCBBB5A@<?9?AA8A@F?<;;BBBCCB@B@CC?BBC?BABBCFCCCBBBBAAAE@CBBB?BAA@BDBB>BAEBB@BBBBBBCCACCBBBB?AA=AA@<@@???8;;;99999::%:=:=;<;??AAB7;7;:AA<@=>>BBCACCBBBA@;@<???9?CC?BBCCCCBAACCCBAA?@BBA?ABBBBB?D899A@@3848AAAB887
@ATNG8:04979:04687
GATGGTAGTATATCGCGTCGCTATCCAGAAGATCAGGAACTCTAGAAGAATTCAGATTTTTAACACGAGAGTAAACGTAAAAAGAAGGTTTTACAAGACTCACGTTAACAATATTGCAGCAGTACGCACACAATCGAAAGCGCAGTAAGGATGGCTAGTGTAACTAGCAAGAATACCACGAAAGCAAGAAAAAAGAAGTACGCTATTAACTATTAACGTACCTGTCTCTTCCGAAACGAATGAGTACTGTATCTATGTGTGCGCTACCATCGATAACCTCGAGTCT
+
CCDC?CCCCAABCCCCCCCCCBCBC@CBD@AAAC999;?CCCCCCD@CD@D?BBBA@@@@0@@C@?ABCCAAAA=ACDCDDD2BB?C5;;;.<@A=A;;;DCC;;8;6;C?AAC?BCECECCCFHCB@>>00+0@000,:@??AB??=@>ACC@BBBBBBBD?BBBBBA>??<?A?1999::,7;<<889999%9??C878@B???5;5:9;:.818ABAA@AA@@@BB?B?BBD=CCD?BBBBCDCBABBBBBAABBBBBBBBAAA==://///(/*8=AAA=88
@ATNG8:04981:04700
GATGGTAGACATATCGTATCTCTGTACTCATTGTTTCGGAAGAGACAGGTACGTTAATAGTTAATAGCGTACTTCTTTTTCTTGCTTTCGTGGTATTCTTGCTAGTTACACTAGCCATCCTTACTGCGCTTCGATTGTGTGCGTACTGCTGCAATATTGTTAACGTGAGTCTTGTAAAACCTTCTTTTTACGTTTACTCTCGTGTTAAAAATCTGAATTCTTCTAGAGTTCCTGATCTTCTGGGTGCGCTACAGTCTCTCTACCATGATAACCTCGAGTCT
+
AABB@CCBCCDCCCCCBC;==CBBBCBBB@@<@AB=BB?C@CCCCCBB>BDCAA>BACCCEAE@CBABBDCDE?BBBBB1AA;A9:9(8@>@?BBB?BB>AAAABB@BBBBAAAB99:B?B?AAABBCBB?BBBB????@C>=:;;==A?>??;???;?B=A<A=>=AA>;<3799;;,<3:39<==>/>?===8=??888;8885;;::)7778A4>:=>;>@>9888)/)/5577D8::DD9><899://-33--/99=>?:;;6=7707*--3367;8
@ATNG8:04982:04716
GATGGTAGGCGTGTGAGAGTCTGCCCAGAAGATCAGGAACTCTAGAAGAATTCAGATTTTTAACACGAGAGTAAACGTAAAAAGAAGGTTTTACAAGACTCACGTTAACAATATTGCAGCAGTACGCACACAATCGAAGCGCAGTAAGGATGGCTAGTGTAACTAGCAAGAATACCACGAAAGCAAGAAAAAGAAGTACGCTATTAACTATTAACGTACCTGTCTCTTCCGAAACGAATGAGTACTTCGTCTCACTCTCGCCTACCATCGATAACCTCGAGTCT
+
::4405:<5<DB==<;;@?556555)555.5<9;;B@CAA@@@?::59>3=3=?=:9944$438::4555====8;::8<8;)68080585&---(--//893322616:/55<499>A>@A????>>@@@@<???A=A?<<=///7@7==B?:9:BCAB?<>==@BA<@@399@;@<<;;1;;77:::<<.<?;A??9::;88/89>A=>:><A=>8818=>>;;;5;39<=3;8707;<<7733,33;57522226553.57723------(.49:7::555
@ATNG8:04985:04687
GATGGTAGCAGACGTGACAGAGCGCCAGAAGATCAGGAACTCTAGAAGAATTCAGATTTTTAACACGAGAGTAAACGTAAAAAGAAGGTTTTACAAGACTCACGTTAACAATATTGCAGCAGTACGCACACAATCGAAGCGCAGTAAGGATGGCTAGTGTAACTAGCAAGAATACCACGAAAAGCAAGAAAAAAGAAGTACGCTATTAACTATTAACGTACCTGTCTCTTCCGAAAGAATGAGTACTATGTAGAGCTCTATACTACCATCGATAACCTCGAGTCT
+
>>@C@ECBBCCCBCCCBBBCCCCCIAECC?@@BBBC@C@CCCAAAA?AA?A?CAA99999(99@?AACCCBABC9@@;::::*;D@D5;;;*9?=25:@BABBAC>A?BB@BCC@CCBABBCCCCCCCCBAA=@;;;?B@>?@A::6;?B??<@CBBBBBG?:88@@@?BB>BB;1773333&77;8899999%8:68625558=;=;<:;AA1868>CCC?C@@@AA@<@=@AA0//6>:9444;<==<;;==:999:A;;:ABB=C888C;;5;;>??@@???
@ATNG8:04986:04728
GATGGTAGTGTCATATGAGAGTGTGTACTCATTCGTTTCGGAAGAGACAGGTACGTTAATAGTTAATAGCGTACTTCTTTTTCTTGCTTTCGTGGTATTCTTGCTAGTTACACTAGCCATCCTTACTGCGCTTCGATTGTGTGCGTACTGCTGCAATATTGTTAACGTGAGTCTTGTAAAACCTTCTTTTTACGTTTACTCTCGTGTTAAAAATCTGAATTCTTCTAGAGTTCCTGATCTTCTGGTAGAGCGTGCATATATCATCGATAACCTCGAGTCT
+
@ABB@BBBBBBCCECCCCEDCCCCCCBA:;;:8;BBC?BB@BA@@ACCGG@CIHJC?@?@CA@;?<@ABBBCCEE>A@CCC2AA?@BED>BC;;:;CC?CD>ABCDCC@CCBBBC;;:;CC@C@CCCCBBBC@CCCC>@@CDCCCCAA@BB@@AD@CCC@BB?B<@@BAACCBB?BBBBC;BAF?@AFFD5B@@@A6;;A@@@C;<;>BBBB2BA@CF?A?ACADCCCBBB@C@BGBCCC?A@A@BBDCCABABBBBCC;00A000AAA<A>BBBBBBCB
@ATNG8:04992:04689
GATGGTAGTATATCGCGTCGCTATCCAGAAGATCAGGAACTCTAGAAGAATCAGATTTTTAACACGAGAGTAAACGTAAAAAGAAGGTTTTACAAGACTCACGTTAACAATATTGCAGCAGTACGCACACAATCGAAGCGCAGTAAGGATGGCTAGTGTAACTAGCAAGAATACCACGAAAGCAAGAAAAAAGAAGTACGCTATTAACTATTAACGTACCTGTCTCTTCCGAAACGAATGAGTACATAGATATACGTATAGCTACCATCGATAACCTCGAGTCT
+
CCCC<ABBBCCCCCCDCCCBCBBCC@DCC@CCCCBC?C>ABDDCCD?BB<BCCCBBBBB3B?BBDBCBBA???9<=@@@@@0@D@I@CCC<GGLACBBBBBD;:7;?BB@ECC@BBBBCCDCCCBBBBBCC@DBBA<?>??ABBB?E@C@A?ACBAAA??<???AAB?BB?BCB488=<<577719?@@@A(?@<@===BBB??7;7;>??9=:=?BBB@BCBBBBC?A?BBC>BBC>ABBADBB:99BBEDAD@@@==>>AA??<?;;;@?>:?:=<=AA===
@ATNG8:04993:04684
GATGGTAGCTCACGTACGTCACACGTACTCATTCGTTTCGGAAGAGACAGGTACGTTAATAGTTAATAGCGTACTTCTTTTTTCTTGCTTTCGTGGTATTCTTGCTAGTTACACTAGCCATCCTTACTGCGCTTCGATTGTGTGCGTACTGCTGCAATATTGTTAACGTGAGTCTTGTAAAACCTTCTTTTTACGTTTACTCTCGTGTTAAAAATCTGAATTCTTCTAGAGTTCCTGATCTTCTGGAGATACACATGATACTCTTCCATCGATAACCTCGAGTCT
+
BBFC@BBCBDCBBBCCBAADCCCCCBCCDC9999CCD?ED?B@BBBCBCC@CDD;:9;@CBBC?C?BBBBBAB?><777777%9>;>799(3@@@>BBC?BA599?@>?;?BBBCCCC?A=><A=AAAA><<>;???A:>>>;;;?@@@?AAA>>@<:::<AA=A<A>>>?DABB<?>>>>2?<A;??@@@/?A666)//////:6595:AAA*922293825505<99::;=E=AAAAAA7;;==B@@@===B==>AA@@@@C:>:>>==@>>:;;C@@@@;;;
@ATNG8:04949:04745
GATGGTAGTGTGTCTCTGAGAGTAGTACTCATTCGTTTCGGAAGAGACAGGTACGTTTAATAGTTAATAGACGTAACTTCTTTTTCTTTGCTTTCGTGGTATTCTTGCTAGTTACACTAGCCATCCTTACTGCGCTTCGATTGTGTGCGTACTGCTGCAATATTGTTAACGTGAGTCTTGTAAAAACCTTCTTTTTACGTTTACTCTCGTGTTAAAAATCTGAATTCTTCTAGAGTTCCTGATCTTCTGGTATGACTAGTGTACTACTACCATCGATAACCTCGAGTCT
+
<<BC@CBBBB@;955555599::99///::8>7;<<>3;:.4.44445=<8666;;A)5.5999./4:9///97727949:::<*;;>5556>055:;49//)/637-//;<67;;;=;;;8<999=5@?99>@9929>99.9=>596@@=<B?;;=<?;??>;@@:>8=>>9:99AC<;59955$57<.56<<<*;;==>)6555995559.5555$5555<8<9>D?90000/:4849:<<<<;<>>6@A??@AB?@@@@ABAAADDD@BA<<<00+06<<=99999
@ATNG8:04953:04766
GATGGTAGCACACGAGATCTCATCGTTCTCATTCGTTTCGGAAGAGACAGGTACGTTAATAGTTAATAGCGTACTTCTTTTTCTTGCTTTCGTGGTATTCTTGCTAGTTACACTAGCCATCCTTACTGCGCTTCGATTGTGTGCGTACTGCTGCAATATTGTTAACGTGAGTCTTGTAAAACCTTCTTTTTACGTTTACTCTCGTGTTAAAAATCTGAATTCTTCTAGAGTCCTGATCTTCTGGTGTCTGATCTGTATCACTACCATCGATAACCTCGAGTCT
+
:5>C?CCCBBBDDCBBBBDCCCBE@@>@BCEC@DEED9BBAD@CBBBCBC@BCBCB@C@CCCC@C@CAAABBBBB;@@???.@@>A8872:BBB?B??;?A5::AB>?<?BCBBBCC?BBB>A>BBB>>>?@=AAAA=>>>BAAA@@@A@@?====>==<7717<A@??AAAAA<??@@@2=9=:>>???/?A???3::<::;B:;;<AAAA/AA@@?<?<?@<?@A@;;;A<===@;;7;CB<=>=;;;?@>>>>@E>>>?@B<>;::>7718:?>@@@>>>
@ATNG8:04960:04755
GATGGTAGCACGAGTCACTCATATCCAGAAGATCAGGACTCTAGAAGAATTCAGATTTTTAACACGAGAGTAAACGTAAAAAGAAGGTTTTACAAGACTCACGTTAACAATATTGCAGCAGTACGCACACAATCGAAGCGCAGTAAGGATGGCTAGTGTAACTAGCAAGAATACCACGAAAGCAAGAAAAAGAAGTACGCTATTAACTATTAACGTACCTGTCTCTTCCGAAACGAATGAGTACGTGTGCGACGTGTCTCCTACCATCGATAACCTCGAGTCT
+
?:<C:==B@:::555;;;;==<@?;7;?A?AA@AB@456;55554.4;8=5::444888'838:9>9444888////////$/;5;)555&555.599955545269<;8>5505<:8;;;<;;;?===BC?BB??<?==????A?C>A;;4:::9?9<?>ACBBAA7><6<:=7====>68887:;???,/0,///5:;<8888;;;;C7>185:>@:>>@985?<A9@?A.87717;377?>@88978;;<88<@>:;499548/////.2748::7;775
@ATNG8:04961:04776
GATGGTAGCTCTGCTCTGACTCTCGTACTCATTCGTTTCGGAAGAGACAGGTACGTTAATAGTTAATAGCGTACTTCTTTTTCTTGCTTTCGTGGTATTCTTGCTAGTTACACTAGCCATCCTTACTGCGCTTCGATTGTGTGCGTACTGCTGCAATATTGTTAACGTGATTCTTGTAAAACCTTCTTTTTACGTTTACTCTCGTGTTAAAAATCTGAATTCTTCTAGAGTTCCTGATCTTCGGGCAGACTCTCACACGCCTACCATCGATAACCTCGAGTCT
+
BACEACCABBBBCCC@ACCCICCBA@DBCC;;5;;;;,9=8@?BBBCBB>=ABA00*0;=<:B?C@CCCCDBBBB?BCCCC5BB@DCCC=CBBC?AAB?BC7;;@BBCACCCEECBB>BBB?B@CDCDDBBC?BBBB>AACCBBDCA@ACCA@@C@BBB@CD>A>@@BBDC@CD5;;;;;*;=C><;;;;*;AABD;;;BCCCB@@@4;;::':BABC@B?CD@FBBBBBB@CADBBBBC@BBB=BCBA?@@@@A@???A?B@A>@999A9959>AABBBBBB
@ATNG8:04963:04738
GATGGTAGTGTCATATGAGAGTGTGTACTCATTCGTTTCGGAAGAGACAGGTACGTTAATAGTTAATAGCGTACTTCTTTTTCTTGCTTTCGTGGTATTCTTGCTAGTTACACTAGCCATCCTTACTGCGCTTCGATTGTGTGCGTACTGCTGCAATATTGTTAACGTGAGTCTTGTAAAACCTTCTTTTTACGTTTACTCTCGTGTTAAAAATCTGAATTCTTCTAGAGTTCCTGATCTTCTGGCTCTCGTAGACAGATACTACCATCGATAACCTCGAGTCT
+
BBBB?BLCB@A@CCBBBCGEDCCCCCBCCBBB?CBBD?DC@C@@@ADDCCACDCCE@D@A@@B@EADBBBCCBDC?BBCBB5BB@CCJF?BAA@?BBC@CC?BBCCKKGCCCBCDCCACCF@C@CCCDCCCC@CDCC@CDCCCCECCCCBC@@@C=B@@>@C@C@BBBBBDDBB?BBBBB:C@C?ABAAA0AAAAA<BAAABBAAAA5;;<;*;AAADAGFCC@CCCCB@A?@@DBBBDC?BBB?ABAAABBBBCCHCCBBBECC?B:;;A;;6;?CCBAAB@@
@ATNG8:04964:04730
GATGGTAGCTCGCTGATGATATCTCCAGAAGATCAGGAACTCTAGAAGAATTCAGATTTTTAACACGAGAGTAAACGTAAAAAGAAGGTTTTACAAGACTCACGTTAACAATATTGCAGCAGTACGCACACAATCGAAGCGCAGTAAGGATGGCTAGTGTAACTAGCAAGAATACCACGAAGCAAGAAAAAAGAAGTACGCTATTAACTATTAACGTACCTGTCTCTTCCGAAACGAATGAGTACTGTATCTATGTGTGCGCTACCATCGATAACCTCGAGTCT
+
9444./7777///;<@ABCA@@:55.5997>>;9/0)0)///::<<2555;533333333$328335;:99333(3944444$44.59?@@1<;;7;;;;==555.4.494;AB?CBCCCCBBCCAABCBBB@BABB=@>>@>>?A>@:@00)/999:;<<4555===6;86::=488881733,333777#7387;8===:>:::52228/5/56<<?7@?::://)-3666/6--(/68899:=888666///://733;32259777:77.2+57755888
@ATNG8:04965:04766
GATGGTAGGAGACACGTCGCACACGTACTCATTCGTTTCGGAAGAGACAGGTACATTAATAGTTAATAGCGTACTTCTTTTTCTTGCTTTTCGTGGTATTCTTGCTAGTTACACTAGCCATCCTTACTGCGCTTCGATTGTGTGCGTACTGCTGCAATATTGTTAACGTGAGTCTTGTAAAACCTTCTTTTTACGTTTACTCTTCGTGTTAAAAATCTCGAATTCTTCTAGAGTTCCTGATCTTCTGGATATGAGCTACTCGTGCGTACCATCGTATAACCTCGAGTC
+
BCBC@B=B:BC@@@@@:.-----65///:<<>9<ADF?AA>@-0////;;7<;;;=;@<?@@>7C<955=<998;898878$77,33333&38::244357<177=88>544<=??@=?=>>:>==<8562593:5220556668=655?65/999)---,--(/497;<75577-..899)3/5/79999.977A=/:5555.535..-.999)5/22892848A6@B???2502;>>>;;=9<=@:>>AAAA888==>=>:;;:;==7<<=///995;5;<9656/
@ATNG8:04966:04744
GATGGTAGAGTATCATGTGTATCTCCATAAGATCAGGAACTCTAGAAGAATTCAGATTTTTAACACGAGAGTAAACGTAAAAGAAGGTTTTACAAGACTCACGTTAACAATATTGCAGCAGTACGCACACAATCGAAGCGCAGTAAGGATGGCTAGTGTAACTAGCAAGAATACCACGAAAGCAAGAAAAAGAAGTACGCTATTAACTATTAACGTACCTGTCTCTTCCGAAACGAATGAGTACGTGTGACGTACGTGAGCTACCATCGATAACCTCGAGTCT
+
ABBB?DFEC@@@BCCBBBBBDCFAA6;;;.5=BABB@C?BCCCDCC?AA?AACAA;;;;;*;;BBCCBCBA@BB9AA;;;;.5=4=.:99&:99.5AAAABACC?B?BB@CCF>AA>?@BBCCCCCCC@@??BA??;@@@?@@BB=A=A;;7;CAAAC@?=@CBBBCABB?BBBAKBAA@8=9939@AAB3BB?BBCBB??AA7;7:>>@<@<@@CCC@CB@@ABB<<9<<<5<00,0>@@ABB@??BBBBDB@A@BABCBCA@:@000A;;8;<BBCBBB??
@ATNG8:04968:04767
GATGGTAGTGATACAGATCAGACACCAGAAGATCAGGAACTCTAGAAGAATTCAGATTTTTAACACGAGAGTAAACGTAAAAAGAAGGTTTTACAAGACTCACGTTAACAATATTGCAGCAGTACGCACACAATCGAAGCGCAGTAAGGATGGCTAGTGTAACTAGCAAGAATACCACGAAAGCAAGAAAAAGAAGTACGCTATTAACTATTAACGTACCTGTCTCTTCCGAAACGAATGAGTACGATGAGATCTCGTGTGCTACCATCGATAACCTCGAGTCT
+
?;>C<==BB===BEEDFCABFFCCC@CDC@BBBBA@>A@CDBBACB@CC<A<?@@99888$33899@ABBBDCC588>:999(9;6;4;;;0;BB@D<9:9:9>?;;:A@8BBB>BCDDEEECCCCBBBBBB@ECBC@CBBACC??<A>B@@=@CBBDBBB?CBCCAB?CC@CA@=@>><A;<<<;@@@AA2BC@ABACCB@@@3818=<<0818=A@A=AA@@@BB@D?BBE=B??=?A@ABBCCBBBCBB999?>AB@=<>;;5;;;;;;=6=:?>;;:888
@ATNG8:04969:04771
GATGGTAGCGAGCGAGTGTGTATACCAGAAGATCAGGAACTCTAGAAGAATTCAGATTTTTAACACGAGAGTAAACGTAAAAAGAAGGTTTTACAAGACTCACTGTTAACAATATTGCAGCAGTACGCACACAATCGAAGCGCAGTAAGGATGGCTAGTGTAACTAGCAAGAATACCACGAAAGCAAGAAAAAGAAGTACGCTATTAACTATTAACGTACCTGTCTCTTCCGAAACGATGAGTACGTGTGCGACGTGTCTCCTACCATCGATACCTCGAGTCT
+
444505====>;;;<<:;666>>C>9>>>4559944.4.49976/0*/;695>>5:5555$5.555559;;555)44999=9$555:.555&555.5;5//////73938:5:9838>00//::::777////49:9;5;=:;;@AA>@9=00)/779<=@?;><@;;:58479::6///991988+//999)9;57:8;?989@?B?BBCA<?:==<<949@:@AA?:?7;?@6>9549:>9:>===888:88;;;8<37/79<8>7777773,7=;99;=9
@ATNG8:04971:04779
GATGGTAGTACATGATAGACGACACCAGAAGATCAGGAACTCTAGAAGAATTCAGATTTTTAACACGAGAGAAACGTAAAAAGAAGGTTTTACAAGACTCACGTTAACAATATTGCAGCAGTACGCACACAATCGAAGCGCAGTAAGGATGGCTAGTGTAACTAGCAAGAATACCACGAAGCAAGAAAAAGAAGTACGCTATTAACTATTAACGTACCTGTCTCTTCCGAAACGATGAGTACAGAGATTACGATATGTCTACCATGATAACCTCGAGTCT
+
<:;<<@::AA455;999<;;9:::8(--6(--99/915:;==<<AB6557:48<</0//0$0*///////9::4666=>>>+6646:??A2?CC@C@?A@@0//)/2793<<>9=>A?AACBDB@A@BBBB?BBBB<A@AA@;;;==:A00*/////7;939::>@@>@@=?=;8;;7713983/////$//(/899=888=6:33333.3699AA@===///::3;6444)444489;;88855:=A>=8==@==::777?;??88?83;4////.35.
@ATNG8:04978:04734
GATGGTAGGCGAGAGTGAGACGCAGTACTCATTCGTTTCGGAAGAGACAGGTACGTTAATAGTTAATAGCGTACTTCTTTTCTTGCTTCGTGGTATTCTTGCTAGTTACACTAGCCATCCTTACTGCGCTTCGATTGTGTGCGTACTGCTGCAATATTGTTAACGTGAGTCTTGTAAAACCTTCTTTTTTACGTTTACTCTCGTGTTAAAAATCTGAATTCTTCTAGAGTTCCTGATCTTCTGGGCTGCGCTGATATGCGCTACCATCGATAACCTCGAGTCT
+
448:5:>>:===>===?=BB;66>B<BBBA;;5;@@A;@A?C?BDBA@AC@DBBCB?A7;9@?=B8=BB@?@A@A9AAAA9AA?A9837=?@=BA@<@@,000;//*/==9ABBC?;;;:>=AAADK>>=6;;==189>>????@@;;;;;;?<:;;;>><@<@@B>>>@??;===<<1;9=9=9::::&66;;=,--9---;:/806655$2688:5:5AA5A@AA566<>=BB===A<<<<;6;///=667???AA@@A;;<=>==@?==8<8<?@?AA?:
@ATNG8:04980:04755
GATGGTAGCGCATATCAGCGCAGCCCAGAAGATCAGGAACTCTAGAAGAATTCAGATTTTTAACACGAGAGTAAACGTAAAAGAAGGTTTACAAGACTCACGTTAACAATATTGCAGCAGTACGCACACAATCGAAGCGCAGTAAGGATGGCTAGTGTAACTAGCAAGAATACCACGAAAGCCAAGAAAAAGAAGTACGCTATTAACTATTAACGTACCTGTCTCTTCCGAAACGAATGAGTACAGAGAGTACGATATGTCTACCATCGATAACCTCGAGTCT
+
<5558::555===>=====BBBBBA9A;;4;BA@=@9=4=55966>;A>9=7;;BBBDDD1D@CCA@@>>=99:,994444&4<7;)//)///)/77//6=;:3:;>?;@;;4;ACBBCC@@@D;;;BAAACB@A@CBBC;;;B?C?CBA>A@@DAAAB@CBB@@@?A@<?=<6;:::=*00)/60////'/6378888==B??=>888?/8/57@==9=@556<>:>9<@><<:::488?AAABA@A@999A@@@A?@AA@@A=998;>75-5-5:;<>@@?
@ATNG8:04980:04756
GATGGTAGATACTCGCTGATACACCCAGAAGATCAGGAACTCTAGAAGAATTCAGATTTTTAACACGAGAGTAAACGTAAAAAGAAGGTTTTACAAGACTCACGTTAACAATATTGCAGCAGTACGCACACAATCGGAGCGCAGTAAGGATGGCTAGTGTAACTAGCAAGAATACCACGAAAGCAAGAAAAAGAAGTACGCTATTAACTATTAACGTACCTGTCTCTTCCGAAACGAATGAGTACTACTCTCAGAGACACACTACCATCGATAACCTCGAGTCT
+
AADC@DBBBCBBBBBBCCDCBBCCD=CBC@BA@@@@<@?BBBBCCC?CC?C?BBBBBBBB3B?BBBBBBC??@C>A@;;;;;*;B>B5:::49A@=AABBCBB@A=@?AA>ABB?CBBCCCDCCCCDBBB@D?CCC@@@?BBBBBB>B?B9:9:CDCCBCB?BBBBBB?BB>B??<>ABBF=B@@;::999(9<7<;:9==;<<6<8655=6?9>?BBB?BAABCBF@D?BDD=CCC@CCCCCBBBBBBBBBAAABBBB>>AAAB<A;<;A::7:<@AAA?:;;
@ATNG8:04984:04738
GATGGTAGAGAGAGCTCTCTCATCGTACTCATTCGTTTCGGAAGAGACAGGTACGTTAATAGTTAATAGCGTACTTCTTTTTCTTGCTTTCGTGGTATTCTTGCTAGTTACACTAGCCATCCTTACTGCGCTTCGATTGTGTGCGTACTGCTGCAATATTGTTAACGTGAGTCTTGTAAAACCTTCTTTTTACGTTTACTCTCGTGTTAAAAATCTGAATTCTTCTAGAGTTCCTGATCTTCTGGGCAGACTCTCACACGCCTACCATCGATAACCTCGAGTCT
+
DECC@BCCBBBCFBB966><=<B@A@;::CCA?ACCC>BB@C@BBBEBBB@DEE@@>@@CA;;6:>@?ABAAABB?DCDCD2A@>BBCC>BBBB?ECC?AB799??>?<?BFDDBB@<===<A<AA>>>>>><>AAB:=>???>>>A>>>@@??@389;:>>8=8=>?>@ABBB:==?@?2?:>8=:;;;,;==@@///66977<;@9;;;;,;///<4:6::29:A<<;><@9?>>==>4:;==4=;;;@@;;;C???>959;=99///=::6>=A==9:///
@ATNG8:04987:04760
GATGGTAGGCGAGAGTGAGACGCAGTACTCATTCGTTTCGGAAGAGACAGGTACGTTAATAGTTAATAGCGTACTTCTTTTTCTTGCTTTCGTGGTATTCTTGCTAGTTACACTAGCCATCCTTACTGCGCTTCGATTGTGTGCGTACTGCTGCAATATTGTTAACGTGAGTCTTGTAAAACCTTCTTTTTACGTTTACTCTCGTGTTAAAAATCTGAATTCTTCTAGAGTTCCTGATCTTCTGGTGAGATATGCATGATGCTACCATCGATAACCTCGAGTCT
+
@;>@>A;:8;CCBBCBBCBBAACCCCB@BC::;;DFF?DD@C@CBCDDCE?BBCBB?B?BA@@=@?CBBBBBBBC?BBBBB3@A>A??;18@@A>A:0,0;+///6;;58?BABBBC@A==7;7:@CAA@@@=A>>>:>>@@@@@@@AAAA@@@@8<::3:;4;:?BB@@@@@@;>>@??2>8<7:;:;:+;>==>6>=>=@@@???==@@@,@///@9@7;;7;??>>=><A>AA????7;:@;???@@>>>@AA==>;;:;=>59---;66-3-3=666996
@ATNG8:04993:04761
GATGGTAGACACGTGTGCTCTCTCGTACTCATTCGTTTCGGAAGAGACAGGTACGTTAATAGTTAATAGCGTACTTCTTTTTCTTGCTTTCGTGGTATTCTTGCTAGTTACACTAGCCATCCTTACTGCGCTTCGATTGTGTGCGTACTGCTGCAATATTGTTAACGTGAGTCTTGTAAAACCTTCTTTTTACGTTTTACTCTCGTGTAAAAATCTGAATTCTTCTAGAGTTCCTGATCTTCTGGAGATATCATCAGCGAGCTACCATCGATAACTCGAGTC
+
BBBB?BBCCCCBBBCCCCCCCCECCCBBCCA@?@CCF>CC?C@BBCCBBD@HEC@@=?ABBBC?C@BBBCCDDBB?BBBBC3BB?A???7?CCB@BBC?BB;999@@A=ABBBB@?@<>>>=D<A=AAAC??9>@>A6:9@<<9::@:;<AAAAG:;;;=BA=A<=>=A@@@@@<?9<9;,939:>@BBB/@@9:;:-:8965585//....$..225/558848999:88483777557-..9466;=?>>>AAA=>>=>>::@99722222-2299,-/8
@ATNG8:04993:04766
GATGGTAGGACGTGCGCTGAGAGGTACTCATTCGTTTCGGAAGAGACAGGTACGTTAATAGTTAATAGCGTACTTCTTTTTCTTGCTTTCGTGGTATTCTTGCTAGTTACACTAGCCATCCTTACTGCGCTTCGATTGTGTGCGTACTGCTGCAATATTGTTAACGTGAGTCTTGTAAAACCTTCTTTTTACTTTTACTCTCGTGTTTAAAAATCTGAATTCTTCTAGAGTTCCTGATCTTCTGGATACACTCATGTGCACCTACCATGATAACCTCGAGTCT
+
BBBB>B=B?DB;:9@?ACBCBCC@BCCCECC?CAAA<BB@C@CCCBBBB?BCBBB@C@CBBB?B?BBBBBBCCC?AACCC3CD>AACC>BBBB>BBB?BB>BAAC>><?BAABB@@;@AD;A;A>?>:;:?9>>::6;>>?=>=>AABB@>=<=188>9;;6;<>>>>?BCGH<=>>AA5?:=5::;;;+;AAAA3??BB?>;:888)7778(5:<99,5.5<5:;<97775:67;;><=8:::<@AAA:::<::;;;;>>=B@A=;;;?;;6;=@<<=;///
@ATNG8:04994:04733
GATGGTAGGTGACATACATACGCGCCAGAAGATCAGGAACTCTAGAAGAATTCAGATTTTCAACACGAGAGTAAACGTAAAAAAGAAGGTTTTACAAGGACTCACGTTAACAATATTGCAGCAGTACGCACACAATCGAAGCGCAGTAAGGATGGCTAGTGTAACTAGCAAGAATACCACGAAGCAAGAAAAAGAAGTAGCGCTATTAAACTATTAACGTACCTGTCTCTTCCGAAACGAATGAGTACAGAGAGTACGATATGTCATACCATCGATAACCTCGAGTCT
+
4444.49934549=<665<;7/0//)///2;=>;;;@CACDEAA=?:<>)0)///5599+99.56<:::<///:199//////#/=9=:899+---(-(---/555:5:344.4:;69:::::<<555==55657<595499549944.5.5::4:7//////5;/////6;96777)////)//3.3====+=;688-----/67,33(3332/5/59>;;9<@>><>>4545:>4<<=8;554<333339666////--556///6949;;5222+2.766;;:52
@ATNG8:04995:04753
GATGGTAGCGCACACATAGATACAGTACTCATTCGTTTCGGAAGAGACAGGTACGTTAATAGTTAATAGCGTACTTCTTTTTCTTGCTTTCGTGGTATTCTTGCTAGTTACACTAGCCATCCTTACTGTGCTTCGATTGTGTGCGTACTGCTGCAATATTGTTAACGTGAGTCTTGTAAAACCTTCTTTTTACGTTTACTCTCGTGTTAAAAATCTGAATTCTTCTAGAGTTCCTGATCTTCTGGAGATATCATCAGCGAGCTACCATCGATAACCTCGAGTCT
+
?<:;7?;?ADBCBCCCCCCDCBCBCC@@AC@A<@A@A;@C=A=ABBBCCC@CLCCC@C?CCCC?C?BBBDCDCCB>A@CCC3CC@CBBB=@@ABADHIAGEACCBCCGAGCCBCDCC?@@C@C@CCCCCB@A?ACCC?CBCCGAAACCCDCCBBB?CBB?BC?C?BBBBBCBCC>A@@@@7@=@;;;;;;*;@@@F=BAFBBBCCCIABBBB2BBBCC@B@BE@CCBBCCC@B@BCCCCC?BBD?CCFCCCBBBBCCCCBBCFDD?A9;;@@@=A@CCBBCAAA
@ATNG8:04948:04811
GATGGTAGAGTATCATGTGTATCTCCAGAAGATCAGGAACTCTAGAAGAATTCAGATTTTTAACACGAGAGTAAACGTAAAAAGAAGGTTTTACAAGACTCACGTTAACAATATTGCAGCAGTACGCACACAATCGAAGCGCAGTAAGTATGGCTAGTGTAACTAGCAAGAATACCACGAAAGCAAGAAAAAAGAAGTACGCTATTAACTATTAACGTACCTGTCTCTTCCGAAACGAATGAGTTCTATAGACTATCTGAGACTACCATCGATAACCTCGAGTCT
+
95:?5:<<;;666=<=BD<;6;<<<:=>C@CCCCCB@B@CC@@@00+00*/)/;9999:9)99<B:;;BHEDFC=CC;:999.9EBD@CCC<DBB@BCBAAAB;:6;?@@<@@@489@ABCCCCCCCCFCCCA@@AB?BBBB@@@B5;;A;;6;CABBCBB@ABBCBB@BC=?>>289999,7;;8777777$7<87;8?BBBBC@C?AAA=8=888<DC@CCCCCCC@C:;:B<@@B@@@@AA?CCBBBAAAABCCCECBBBBAA<??=?B::39<@@=<<=??
@ATNG8:04953:04801
GATGGTAGCGCATATCAGCGCAGCCCAGAAGATCAGGAACTCTAGAAGAATTCAGATTTTTTAACACGAGAGTAAACGTAAAAAGAAGGTTTTACAAGACTCACGTTAACAATATTGCAGCAGTACGCACACAATCGAAGCGCAGTAAGGATGGCTAGTGTAACTAGCAAGAATACCACGAAAGCAAGAAAAAAGAAGTACGCTATTAACTATTAACGTACCTGTCTCTTCCGAAACGATGAGTACTGCGTCTCACTCTCGCTACCATCGATAACCTCGAGTCT
+
;;9:36-----7/55<<@>?@@@BB<BBC>BBBBBB>C@BBCCCBC?CL@E>A?9:9::;;#9.9:<@<<C666>4;;AEEEE1CC7:49@@0@BB>BACCBBBBC?B?BC@BCB@BCBDC;;;CD@@ADCCC@CC:99;BDBAB;;5;>C;;7;BBDCBBB>AA@@@@=@B?AAA;??999/:>=;999999%9>;<=<><<>A?<>;889?9??BBGED@CBCCDCD@B=@@@9@;;;AACCCDCAAACCCCCCBCAA;;;DG>B;;:::7199?ABBBBA?
@ATNG8:04960:04804
GATGGTAGGAGACACGTCGCACACGTACTCATTCGTTTCGGAAGAGACAGGTACGTTAATAGTTAATAGCGTACTTCTTTTTCTTGCTTTCGTGGTATTCTTGCTAGTTACACTAGCCATCCTTACTGCGCTTCGATTGTGTGCGTACTGCTGCAATATTGTTAACGTGAGTCTTGTAAAACCTTCTTTTTACGTTTACTCTCGTGTTAAAAATCTGAATTCTTCTAGAGTTCCTGATCTTCTGGCGCGTATGTATGTCGCCTACCATCGATAACCTCGAGTCT
+
CCCB?ACC@DBBBBCCBBCBBCCCCCCCGEBC@BCCG>CC@D@BDCCCCC@CCB@@<@>@CFC@C@CCAACCCDA?ACCDC2CC?B>>>:?BBB@AAA?CA>?@@BBB?BBCCA@@A;AAC9>9>>AAA@>>;@AA@:@===>>?=>@@@@A:::=AA@7@@=B:=>=@?????;>?CDF;D=D:>>ABB/B@>>>5>>><==B>>=;AADD/B;;;@=@=AB=BD===??=A<>>>??@;A?>;;==@@@:::AAA@>>A899=49///>99697;>>>@@=>
@ATNG8:04969:04825
GATGGTAGACATATCGTACTCTCTGTACTCATTCGTTTCGGAAGAGACAGGTACGTTAATAGTTAATAGCGTACTTCTTTTTCTTGCTTTCGTGGTATTCTTGCTAGTTACACTAGCCATCCTTACTGCGCTTCGATTGTGTGCGTACTGCTGCAATATTGTTAACGTGAGTCTTGTAAAACCTTCTTTTTACGTTTACTCTCGTGTTAAAAATCTGAATTCTTCTAGAGTTCCTGATCTTCTTGGATATGAGTGACTCGTGCTACCATCGATAACCTTCGAGTCT
+
CEBB?BDBBBBBBBCCDCCCCDAABBBBB@;;0;AAA=BB@B@BDBBABB?DCAAB?C@CBBB?B?CCCBABBBB7BBBBA2A@8;>=>1>997;?==8=A=>>?@>?8;=@:;;AA=>>>181988288::6<87;77>@@@?>>>=>><7//76///59<7=6?@B@<;=88169<::2:9=877888(68;;<6<@@@?>;;//)/565'33:8>6A6;;7;>>AAAA;A<<=>=;;0//*/588::DCBA@@@@@B???A@@<;666676)/*/39<<6:::
@ATNG8:04975:04810
GATGGTAGTATCTGTCTACGAGAGCCAGAAGATCAGGAACTCTAGAAGAATTCAGATTTTTAACACGAGAGTAAACGTAAAAAGAAGGTTTTACAAGACTCACGTTAACAATATTGCAGCAGTACGCACACAATCGAAGCGCAGTAAGGATGGCTAGTGTAACTAGCAAGAATACCACGAAAGCAAGAAAAAAGAAGTACGCTATTAACTATTAACGTACCTGTCTCTTCCGAAACGAATGAGTACTGTATCTATGTGTGCGCTACCATCGATAACCTCGAGTCT
+
AACC?BBCC?@@ABAAACCCCCABA@BCC@DC@@AB@B?BBC:9:A>??=??BBABBBBB3B?BABBCCDCAAA<ABCEEDD0CD@E@BBB;BCDACBCCB@A0000@A@=ABB?BBCCCCCCCCBBBCCCC@CDBB?BCCCBBBC>A>A??<?BBABCCB@BBBABA@BD?@AB?BB???8<<<99:9999%9B;A999CCCCB;A<??>>;>;>ABAA>AAACCBB?D?ABC>C??=?BBCBBBAAACDCCAAACBBBBABBCC@B;;;AA@<@<@ABAAA>>
@ATNG8:04976:04795
GATGGTAGATACTCGCTGATACACCCAGAAGATCAGGAACTCTAGAAGAATTCCAGATTTTTAACCACGAGAGTAAACGTAAAAAGGAAGGTTTTACAAGACTCACGTTAACAATATTGCAGCAGTACGCACACAATCGAAGCGCTGTAAGGATGGCTAGTGTAACTAGCAAGAATACCACGAAAGCAAGAAAAGAAGTACGCTATTAACTATTAACGTACCTGTCTCTTCCGAAACGATGAGTACGAGAGAGCACACGTGTCTACCATCGATAACCTCGAGTCT
+
94::3455::==<<;;;<<ABA@@D<B<A<A@@?@@7>255<;<<=8:9)/)/)/555999$-*/(/:99<=<<;;288/////$/)/5<5<==/66=4955599544.47;;065<7<<:9565;::9999944.444=9>>B=BB==6>2444.4;445<;;7;;6:69*//49661///88(//8(////&/94:::8<9...).).5553837265=8555<5559;:;;;+////88://///66:6/34==888;::93/(......527275555222
@ATNG8:04977:04780
GATGGTAGTATAGAGCTCTACATAGTACTCATTCGTTTCGGAAGAGACAGGTACGTTAATAGTTAATAGCGTACTTACTTTTTCTTGCTTCGTGGTATTCTTGCTAGTTATACTAGCCATCCTTACTGCGCTTCTATTGTGTGCGTACTGCTGCAATATTGTTAACGTGAGTCTTGTAAAACCTTCTTTTTACGTTTACTCTCGTGTTAAAAATCTGAATTCTTCTAGAGTTCCTGATCTTCTGGGCAGACTCTCACACGCCTACCATCGATAACCTCGAGTCT
+
::?;:==BCCC;9:@;;?@>;;=?;>;;;?;B?BBAC>BA@B@@A<AAA@000???6?:A<CD?B?BAB@@@@@@+//////$--38//(/6/3,33838>/38339<4773899<=<AAA<A:>>B@@???=AAAA<>><<=>===;;;=>>;:185;8==5;59<;96559:155<<>2>:>;@>@@@/?@;::1::;///;:<=56666*----70:6>B=A@@A@@@;>;?A@@@;5666>4///9666::?><<96---74---767;<A=@@H@;;;;
@ATNG8:04979:04790
GATGGTAGGTGCACATGAGTGTATCCAGAAGATCAGGAACTCTAGAAGAATTCAGATTTTTAACACGAGAGTAAACGTAAAAAGAAGGTTTTACAAGACTCACGTTAACAATATTGCAGCAGTACGCACACAATCGAAGCGCAGTAAGGATGGCTAGTGTAACTAGCAAGAATACCACGAAAGCAAGAAAAAGAAGTACGCTATTAACTATTACGTACCTGTCTCTTCCGAAACGAATGAGTACCTCTCAGACGCTCGTCCTACCATCGATAACCTCGAGTCT
+
BDCC@CDC@CAABCCCCBCBCCCBC@CCC>BBBBBA?B>AACCCCC?CC?C@DDC????>0>?CCCBCCCCAAA8=B99999*9B>B=BBB<BCC@DBBBBBDBB?B?BB=AAC<BBAACBBB@@@DECCBD?CCCC?BBBBBBAB?C@C@@?@CCBBCCC?BCCCBB?BB=BBB=>>@??8??<8<>>@@2@B?BBBBBBBBB@B?B?DD<@@@CCB@BC@A@CC@C?BBD>DCB?BBCBBCB?BBABCCCDCCBBBBB@BBB>B==8>>><>;AAC@@:::
@ATNG8:04980:04799
GATGGTAGTATCTGCACACTCTGTCCAGAAGATCAGGAACTCTAGAAGAATTCAGATTTTAACGCGAGAGTAAACGTAAAAAGAAGGTTTACAAGACTCACGTTAACAATATTGCAGCAGCACGCACACAATCGAAGCGCAGTAAGGATGGCTAGTGTAACTAGCAAGAATACCACGAAAGCAAGAAAAAGAAGTACGCTATTAACTATTAACGTACCTGTCTCTTCCGAAACGAATGAGTACTACTCTCAGAGACACACTACCATCGATACCTTCGAGTCT
+
<<=B7;;@<@A=BBBAABDCCBCBB?B;;9;ABCAB@A;BBBC@>?;@><?=A@@::::-7-3;;334<<===17744444$4939.55)5<<9;A<BA==00+0<@@=AAC>@ACBCBCBACACCAA>@;00/948;;==<>?9B>A<<9==CC@@<>9=::><?:>?333;.33998/833.3BAAB18858::==>B>>=?;?==<.5067;;@=@<:0.--(-(-//(/6647::9:33379;333333/66////7774::777---(-(----2..
@ATNG8:04982:04813
GATGGTAGGCGTGTGAGAGTCTGCCCAGAAGATCAGGAACTCTAGAAGAATTCAGATTTTTAACACGAGAGTAAACGTAAAAAGAAGGTTTTCAAGACTCACGTTAACAATATTGCAGCAGTACGCACACAATCGAAGCGCAGTAAGGATGGCTAGTGTAACTAGCAAGAATACCACGAAGCAAGAAAAAGAAGTACGCTATTAACTATTAACGTACCTGTCTCTTCCGAAACGAATGAGTACCTCTCAGACGCTCGTCCTACCATCGATAACCTCGAGTCT
+
BCBB?BCB?BA@@@<AAAB@@A;;9)5>>=BFBCBC@B@CDDDCCC?BB@D@CDDCCCCC1B<>::@;BAA@CC>DABABBB3:94:<@>@19=49;<:888::5>>?<9=<?;;>>>>>?>?>B@@@@@@<@>>><??@C<==A=A:>:>;?@=@=@@@<@??BBB?BD?::09==00*//869@>>>*>>9>>9=?5522;A;>>::4;4:8888/66559:;1716//(///)/>>>>@A=>=8<AA@@@;;;==959==6=/00@;61:5;=A???>>
@ATNG8:04984:04781
GATGGTAGGCGAGAGTGAGACGCAGTACTCATTCGTTTCGGAAGAGACAGGTACGTTAATAGTTAATAGCGTACTTCTTTTTCTTGCTTTCGTGGTATTCTTGCTAGTTACACTAGCCATCCTTACTGCGCTTCGATTGTGTGCGTACTGCTGCAATATTGTTAACGTGAGTCTTGTAAAACCTTCTTTTTACGTTTACTCTCGTGTTAAAAATCTGAATTCTTCTAGAGTTCCTGATCTTCTGGGCTGCGCTGATATGCGCTACCATCGATAACCTCGAGTCT
+
CCCB?BBB@BCCCBBBDDDDABACCBBBBB999;CCC?CC@C?CCBBBCC?CCBAA?C?BACC@B?BBBBBBBBC=AAA@@2@A=BABB8BBBC?BCF@BB9:8BCCE?AABA@@?;=AAA8>;>A@@@???<@AAA=AAA===@@@@CC??>>>78;:<@?<@<>>>@@AA@@;>==DD;D<A=>>===/=?@AA7>><=>?@=?@;?DDC/DA@@A<A<??;?@@@>>>;@=AA<<:9469;;1;///=999AAA@@@@=:983///:@=A<?<??AA??<;
@ATNG8:04986:04781
GATGGTAGTGTCAGTGCGCGTCGTCCAGAAGATCAGGAACTCTAGAAGAATTCAGATTTTAACACGAGAGTAAACGTAAAAAGAAGGTTTTACATGACTCACGTTAACAATATTGCAGCAGTACGCACACAATCGAAGCGCAGTAAGGATGGCTAGTGTAACTAGCAAGAATACCACGAAAGCAAGAAAAAAGAAGTACGCTATTAACTATTAACGTACCTGTCTCTTCCGAAACGAATGAGTACGTGTGACGTACGTGAGCTACCATCGATAACCTCGAGTCT
+
@?BCACBBBCCCCCBCCFCBCCBCG@CCCADCCCCD?D?BBDCCCC@CC?B?A@A??>?5??AABBBBCCBBB>AABCBBB2AA>B?BCD<CCCECBCECCC;;7;@AA?ACCACCCBCDCBBCCDCDCCC?BBBB>BAAABC@@<A?CAA?ABBBBBBD?BABABB?BA=999499>>=8>==9988888%/:7:///==BA?<@<A@@A;><>@CBB?BA@@ACC?B?BCC>BBC?DDBBBBBAAAABCAAABCBBBBBBCBB?B889C@A<A@CBB?A>;;
@ATNG8:04987:04795
GATGGTAGTGTCATATGAGAGTGTGTACTCATTCGATTTCGGAAGAGACGAGGTACGTTAATAGTTAATAGCTGTACTTCTTTTTCTTGTCTTTCGTGGTATTCTTGCTAGTTACACTATCCATCCTTACTGCGCTTCGATTGTGTGCGTACTGCTGCAATATTTGTTAACGTGAGTCTTGTAAAACCTTCTTTTTACGTTTTAACTCTCGTGTTAAAAATCTGAATTCTTCTAGAGTTCCTGATCTTCTGGTATGACTATTGTACTACTACCATCGATAACCTCGAGTCT
+
;9;4.44444449566=;;;?66959=44---(-----(-636*,-77///729:::<8=0555>5:8<545:4444934////$//)///891:7::9<<@==>3777738388////884:88)/)333/89//*/9993<<<5669999999::;;)////)/9494<<:888844.44<<<.<7;7;>>?>)884444&4.44::;////)////$///55057;;9=<<@959.57;<<B@@?B@@<@AA@AB>@@=A;9:AB::9A?C?@;=@@:>:?@@ABDCB
@ATNG8:04991:04782
GATGGTAGACATATCGTACTCTCTGTACTCATTCGTTTCGGAAGAGACAGGTACGTTAATAGTTAATAGCGTACTTCTTTTTTCTTGCTTTCGTGGTATTCTTGCTAGTTACACTAGCCATCCTTACTGCGCTTCGATTGTGTGCGTACTGCTGCAATATTGTTAACGTGAGTCTTGTAAAACCTTCTTTTTACGTTTTACTCTCGTGTTAAAAATCTGAATTCTTCTAGAGTTCCTGATCTTCTGGTGTCGTCTATCATGTACTACCATCGATAACCTCGAGTCT
+
CBCC@CCCCCCCCCCCCCAABCCBDDCCBCCC?B@A@<AD?B?CBDBCBA?BCDAB?B?BCDB?B?BBCCCBC@A9887373#3838???8;BBB?BDC?BB<?>?DBC?B?BDAA>>9>>>;?;???>>@@A<@@@A5>>AA>>???AAAA????<AAA;CC<A<@@@@@AAAA<A>>>>3=:=788777(8>9888(8:<866:<67/6868'5:>?C=D;?@;@AAA==>;@<@AAAAB8;;@<>=>@C>>>@@==666;=;@@<@@@@:9:8<;??@@@@??
@ATNG8:04993:04822
GATGGTAGTAGTCTGTCTACGAGAGCCAGAAGATCAGGAACTCTAGACGAATTCAGATTTTTAACACGAGAGTAAACGTAAAAAGAAGGTTTTACAAGACTCACGTTAACAATATTGCAGCAGTACGCACACAATCGAAGCGCAGTAAGGATGGCTAGTGTAACTAGCAAGAATACCACGAAAGCAAGAAAAAGAAGTACGCTATTAACTATTAACGTACCTGTCTCTTCCGAAACGAATGAGTACTACTCTCAGAGACACACTACCATCGATAACCTCGAGTCT
+
CBBC<>>@00//9/0/ABA<=AACBB@BED@BBA@;;4;:>>BCA@A?@@=??DDCCDEBB3B?BDBBBBA889@9@ABBCCC1@@>B5;;;&9BB>BCBBCEFFGACABB?CBB?BCBBBBCBBBCCAAABB?B@@@=@;;;@@@A=A>B;;6;@CBBCAB?BBBABC@CC@::9=AA???8?@@;99999(9?;@???BB;;;*/+/88<6<9<>@;<7;CAAABB@C?BCC=BCC@@?@BB??@BBBBBBCCBB???CC??<959///99;7A;@@::9;:9
@ATNG8:04994:04817
GATGGTAGAGTACAGTGTAGTAGACCAGAAGATCAGGAACTCTAGAAGAATTCAGATTTTTAACACGAGAGTAAACGTAAAAAGAAGGTTTTACAAGACTCACGTTAACAATATTGCAGCAGTACGCACACAATCGAAGCGCAGTAAGGATGGCTAGTGTAACTAGCAAGAATACCACGAAAGCAAGAAAAAGAAAGTACGCTATTAACTATTAACGTACCTGTCTCTTCCGAAACGAATGAGTACACACTCTCATATGACATACCATCGATAACCTCGAGTCT
+
;6CE<?BCCDCCCAAAAA?@BBBBB?AA@99;@@@B=@=@@@@>>?=BB9B?BABBB@@?1?><>>BAAA@:99,9=;;::9'99256;;;0<651696959944.4744.55>9=>=<666@@@A@@?@<B=BD@@>?A@A@@9:3;5:>>8?@?=AA;@<@BB@@B@BB?BCA8=773818;;69:::>.9==7>@BBBB;9:+/)/755/63/698=6==?883=594:::188;8=======@@;;???>>>><@0000>:6@0//=::*6.5;<;;555
@ATNG8:04997:04787
GATTAGTATAGAGCTCTACATAGTACTCATTCGTTTCGGAAGAGACAGGTACGTTAATAGTTAATAGCGTACTTCTTTTTCTTGCTTTCGTGGTATTCTTCTAGTTACACTAGCCTATCCTTACTGCGCTTCGATTGTGTGCGTACTGCTGCAATATTGTTAACGTGAGTCTTGTAAAACCTTCTTTTTTACGTTTACTCTCGTGTTAAAATCTGAATTCTTCTAGAGTTCCTGATCTTCTGGCTGCGCTGATATGCGCTACCATTCGATAACTCGAGTCT
+
CCB@BDDCBBCCCCBBBBDCCCFKB@AABA>ABCC>BD@C@BBBCCCC?CCC>?<?=??BB@D@BBBBDAAAB?CCCCC3BA>A???7?AAB@CCC?BB?BBBBC?AB99/..7(----(-,-..5566:05777167>A????>B>>>@>>=:;;;5;;5;:>?@@888>>:86868+8(/(/55566%//333,559//-9--/(///'.6666593=96>>>==;;7;:>A::::5::A:@;;6==///@@<:>>=<6617617669=///==;:9>=
@ATNG8:04950:04843
GATGGTAGACATATCGTACTCTCTGTACTCATTCGTTTCGGAAGAGACAGGTACGTTAATAGTTAATAGCGTACTTCTTTTTCTTGCTTTCGTGGTATTCTTGCTAGTTACACTAGCCATCCTTACTGCGCTTCGATTGTGTGCGTACTGCTGCAATATTGTTAACGTGAGTCTTGTAAACCTTCTTTTTACGTTTACTCTCGTGTTAAAAATCTGAATTCTTCTAGAGTTCCTGATCTTCCTGGTGAGATATGCAGATGCTACCATCGATACCTCGAGTCT
+
55568==<@?:;;;;;;;;;=666>==@C=?@<@DCC>BC@B?AA@>>BB>;=<@@-0+/99;<;68:=B@B;?>8:::99)886;B==3;33318884886::?::>67336557727;>49478///89>6@:88:<998///78;=;;5565:>;>98:5::;;7:97///38553.35;58<>><*:9255(256555578:+5252$25522,216637753377+.*.93337(.(.7.33395559979322---33262335...255576777
@ATNG8:04956:04865
GATGGTAGTGTCAGTGCGCGTCGTCCAGAAGATCAGGAACTCTAGAAGAATTCAGATTTTTAACACGAGAGTAAACGTAAAAAGAAGGTTTTACAAGACTCACGTTAACAATATTGCAGCAGTACGCACACAATCGAAGCGCAGTAAGGATGGCTAGTGTAGCTAGCAAGAATACCACGAAAGCAAGAAAAAGAAGTACGCTATTAACTATTAACGTACCTGTCTCTTCCGAAACGAATGAGTACGAGAGAGCACACGTGTCTACCATCGATAACCTCGAGTCT
+
BBBC?B>CCCBBDBBCCGCBAABDD@DEG?BCCBBB@B@CCCBB@@?@D@E@CCCCCCCC3C?CBDCCCBBABB=BBCDDDD5CB@C6:::6:BB?CCCCC@?00,0=@@?BCD@CACCCCCCEDDFE@@@C@C@@@>@AA@DB??=@?@@@@CBBCBBCBDDCCDBB@CC@;;;?BBCDF>?????????.?B?BBBCBBBBC@C@ECCC@C@AACCB@CDCBBBB@B?BBD>BBB?BBBBBBBBBCCBB>>>CCAAAACCCC@==///9//,/7=BBBA;;;
@ATNG8:04957:04860
GATGGTAGGCACTGCGCACACATCCCAGAAGATCAGGAACTCTAGAGAATTCAGATTTTTAACACGAGAGTAAACGTAAAAAGAAGGTTTTACAAGACTCACGTTTAACAATATTGCAGCAGTACGCACACAATCGAAGCGCAGTAAGGATGGCTAGTGTAACTAGCAAGAATACCACGAAAGCAAGAAAAAGAAGTACGCTATTTAACTATTAACGTACCTGTCTCTTCCGAAACGAATGAGTACTACTCTCAGAGACACACTACCATCGAACTTGCAGAGTCT
+
>@@@=A@C@@@@BBCCCDBBBCCCC?CBB@BCCCCDAD@BBCCBCDDD?B?B@B;;;::$95?;:?;<BBAAA9?>;;;;;*;B?C@CCG=GFL@FCCBBAA999)98<8.944.5>;;B??>??CBCCBAA=:;9=;788=>??B?B@BAA>ACCAB@::8:@@A??=@D@DCC?BB?>=6933/7>?AB3AA8=788<88587)88<=>A<@;<<A::5;A@998C?B?BBB<BBA=ACA??@BCCCCCBBBABAAAB?=>=AA<AA@>>;>>:>888>=;;:
@ATNG8:04957:04862
GATGGTAGTGATACAGATCAGACACCAGAAGATCAGGAACTCTAGAAGAATTCAGATTTTTAACACGAGAGTAAACGTAAAAAGAAGGTTTTACAAGACTCACGTTAACAATATTGCAGCAGTACGCACACAATCGAAGCGCAGTAAGGATGGCTAGTGTAACTAGCAAGAATACCACGAAAGCAAGAAAAAAGAAGTACGCTATTAACTATTAACGTACCTGTCTCTTCCGAAACGAATGAGTACTATGTAGAGCTCTATACTAATCGATAACCTCGAGTCT
+
CCEC?CBBBCCCCBCCCCCECCBAA=@?@?BBBCAA>A@DCCBBCD?BB?B?B@@99983$36;;=BBBBBBBB9::ABBCB1BC?B<BCC9CCD@CCB@AAA;;5;<@B@CBB;;<CCEECCECCCDBBBC?BBAA>AAA@CC997;>A@@>@EEDCCBB?BBBBBB?BB????499999+8<<8999999%0>;>0/0F=>>@<A;==BB<B=>>BCB?BCCBAAB?B@BBF>C??=@BCBBBCBBBAAABBBBBBBBBDG==::::;:94:=AA@=>>@@
@ATNG8:04958:04877
GATGGTAGCGCACACATAGATACAGTACTCATTCGTTTCGGAAGAGACAGGTACGTTAATAGTTAATAGCGTACTTCTTCTTCTTGCTTTCGTGGTATTCTTGCTAGTTACACTAGCCATCCTTACTGCGCTTCGATTGTGTGCGTACTGCTGCAATATTGTTAACGTGAGTCTTGTAAAACCTTCTTTTTACGTTTACTCTCGTGTTAAAAATCTGAATTCTTCTAGAGTTCCTGATCTTCTGGTAGAGCGTGCATATATCTACCATCGATAACCTCGAGTCT
+
BBBD;C<?ACBBBC@AACCCCCCCCCCCDDBB?BBDE?FE@C@@AABCCC@B>BBB@B>BCCC@C@CCCCBBBBE@BB?;;6;?;??@@9@DAA>B@@=@@5;;?BCCACGCCCIGEACCC@B@BCCCAAAB?BBCC:;;CBBCCCCCCBBBBBB>BBA=@A=@?AEFEFAA@C=@;;;;-;4;5;:;;;*;:@@A:@@CABBCAA@5;::9(:@@@A?AAEG@CCDCCBB?B?A@AECC?BBA8;;CEEDCBBABABBCDCCCC?B;00=00-0=AAC@CCCC
@ATNG8:04964:04834
GATGGTAGTATAGAGCTCTACATAGTACTCATTCGTTTCGGAAGAGACAGGTACGTTAATAGTTAATAGCGTACTTCTTTTTCTTGCTTTCGTGGTATTCTTGCTAGTTACACTAGCCATCCTTACTGCGCTTCGATTGTGTGCGTACTGCTGCAATATTGTTAACGTGAGTCTTGTAAAACCTTCTTTTTACGTTTACTCTCGTGTTAAAAATCTGAATTCTTCTAGAGTTCCTGATCTTCTGGGTGCGCTACAGTCTCTCTACCATGATAACCTCGAGTCT
+
BCCC?CCCCD@AACDCCCCCCECCCCCCCCBC?BBBB<AA@D@CCCCCDD<@?ABB?CACCBB?B@CBBA@ACCC@CCCCC2@B@CBBB=BBBD<AAC?BC599?BEB>AABBAAAA;@@@<A<@@A??;:;=BB@@:==@@@@A@@@A@@@>>>79:>:8717;@?DDBBB;<7;AAAA5@8<8<=<==/>@AAA:A@@>>>A>>><@@@@/@===B=B=AA;AAAB>>>:>:>AAAA@:><<<5=@=???>>>@CAA>???@B=::7=9907-,,,,2237
@ATNG8:04965:04850
GATGGTAGCAGACGTGACAGAGCGCCAGAAGATCAGGAACTCTAGAAGAATTCAGATTTTTAACACGAGAGTAAACGTAAAAAGAAGGTTTTACAAGACTCACGTTAACAATATTGCAGCAGTACGCACACAATCGAAGCGCAGTAAGGATGGCTAGTGTAACTAGCAAGAATACCACGAAAGCAAGAAAAAAGAAGTACGCTATTAACTATTAACGTACCTGTCTCTTCCGAAACGAATGAGTACTATGTAGAGCTCTATACTACCATCGATAACCTCGAGTCT
+
<<<>9B=BBBCDCC696>CCDCCCD@CCC@CCCCDC@C@BBBABAA>::6:?CDCBAAAA.:19@?=>>@00/;18600000$9@:;2955&555.596>;=:9=+0*0>;?A?=ABBBCCCCCCCCCBDDC=B?::6;@@@CDBB?B?A<;6;A@@@B@@<AAAABC@CB?@??;?;;;=5:00*000000%0>;=979B@CCA7:577<;4=<>>BCC@DDBBBAB=A=ABD>CBC?::9BBBCBBBBBBAAAC>>>DAA==>@=A989C;;6;;>BBA==;;
@ATNG8:04968:04868
GATGGTAGATACTCGCTGATACACCCAGAAGAATCAGGAACTCTAGAAGAATTCAGATTTTTAACACGAGAGTAAACGTAAAAAGAAGGTTTTACAAGACTCACGTTAACAATATTGCAGCAGTACGCACACAATCGAAGCGCAGTAAGGATGGCTAGTGTAACTAGCAAGAATACCACGAAGCAAGAAAAAGAAGTACGCTATTAACTATTAACGTACCTGTCTCTTCCGAAACGAATGAGTACGAGAGAGCACACGTGTCTACCATCGATAACCTCGAGTCT
+
<<:<7555:::;====@>666;=@@6=<A<AB>@AAA6;09<@?884:<<6;17388<===+<6::=::888:::2::==@@@+==:=8=>=+;65156@@A==..).(..(--/)//8:;==@@<<?A>=;9.944@>??????AC?D?BA@<@@;::@??9?=??><5=<6??=0777813774;;@B@1>>;>788?<=:<<@:?>8847989ACC@CCCAAAC=?<@AA9B::3::::=::9>??BB@?@B@?:?>?<;==5//....96<155;;9<:7
@ATNG8:04969:04861
GATGGTAGCTATACGTATATCTATGTACTCATTCGTTTCGGAAGAGACAGGTACGTTAATAGTTAATAGCGTACTTCTTTTTCTTGCTTTCGTGGTATTCTTGCTAGTTACACTAGCCATCCTTACTGCGCTTCGATTGTGTGCGTACTGCTGCAATATTGTTAACGTGAGTCTTGTAAAACCTTCTTTTTACGTTTACTCTCGTGTTAAAAATCTGAATTCTTCTAGAGTTCCTGATCTTCTGGTAGAGCGTGCATATATCTACCATCGATAACCTCGAGTCT
+
ACBB?BDDCC?CCBBBCCDECCC;;;HDCDCB?BBBB>BC?B@BCCCDDC?BBBCE@B?AA::6:>ACBBBCCCC>???<<,98/8999(7AAB?CCC@BB799?BCC?BBBBCBBB>@@<;@;??>>>@><8<;=;5;<9::=???>>>@@AA@<>>@<@A7;7;=::;BB@@7;;???2?<?<>;@@@,77779*,,,,,,9=@A39999'5:::>5>9>@;A@@@AAA=A;>>>>==:==?;??@>==??????@=>=>B<=:=:::>>>;><@@@???>>
@ATNG8:04971:04860
GATGGTAGCTATACGTATATCTATGTACTCATTCTTTTCGGAAGAGACAGGTACGTTAATAGTTAATAGCGTACTTCTTTTTCTTGCTTTCGTGGTATTCTTGCTAGTTACACTAGCCATCCTTACTTCGCTTCGATTGTGTGCGTACTGCTGCAATATTGTTAACGTGAGTCTTGTAAAACCTTCTTTTTACGTTTACTCTCGTGTTAAAAATCTGAATTCTTCTAGAGTTCCTGATCTTCTGGTCTACTACACTGTACTCTACCATCGATAACCTCGAGTCT
+
BBEB@CBBBCBCBCCFDDDCCCD@B@BCCGCC>A@@@7?D?B@BCCCB@A>@DDCC@CACBBB@J@CCCBCDECC?CCDEG2@@<@@@A=BCCD?BBB@DC<@?BCDD>@@@@CCAA>CBB=@=ABA>AAAA?AAAA?ABB?ABCCBB@@AA<<=8<>>8=<9=:===@A???A:>>AAA5A<A=AADDF.==888-8:::AB><=>18886$255562769949:?AA?A9>8<<??AA;=>>=;;;@@ABAA@@>AAA@AA<<69///6697=7=A??????
@ATNG8:04973:04867
GATGGTAGGTGCACATGAGTGTATCCAGAAGATCAGGAACTCTAGAAGAATTCAGATTTTTAACACGAGAGTAAACGTAAAAGAAGGTTTTACAAGACTCACGTTAACAATATTGCAGCAGTACGCACACAATCGAAGCTCAGTAAGGATGGCTAGTGTAACTAGCAAGAATACCACGAAAGCAAGAAAAAAGAAGTACGCTATTAACTATTAACGTACCTGTCTCTTCCGAAAACGATGAGTACCTCTCAGACGCTCGTCCTACCATCGATAACCTCGAGTCT
+
ABBB@CCD@BB@A;;;CCCCDCCCC@CCC@CBCBBB?C>@@ABBBB?CC?D?A??::9:9*;>CDECEGCG;;;7;A@BBB;BD>D5;;;*;??;@ABABCB;:8;@AA@BBB?BBCCBBBCDFBBCCBBB=@BAA>BBCBBBCC;<8<00,0@@@@A;;8;AAA::29929?@690A@>7@00,.<=<<=';85/0/0=@??>@C?B878;A;=>BEC@CC@;;;B50,0000+000///683304;;;<==<<;;?9/0*//-)---/;55(/(/999:999
@ATNG8:04978:04861
GATGGTAGCTCTGCTCTGACTCTCGTACTCATTCGTTTCGGAAGAGACAGGTACGTTAATAGTTAATAGCGTACTTCTTTTTCTTGCTTTCGTGGTATTCTTGCTAGTTACACTAGCCATCCTTACTGCGCTTCGATTGTGTGCGTACTGCTGCAATATTGTTAACGTGAGTCTTGTAAAACCTTCTTTTTACGTTTACTCTCGTGTTAAAAATCTGAATTCTTCTAGAGTTCCTGATCTTCTGGCGCGTATGTATGTCGCCTACCATCGATAACCTCGAGTCT
+
BABB@CBB;;4::;;596>ABBCCBA@BBABB>@ABB=BB>A>B;59;;>8>=<@@9;:;BBBAIADCCCAA@CEADCCCE5CC>BABB<A@AA9;9A=@A=@@BBAD@CBBCGCCB@BBB?B?CBBBBBBC?A@BB>BBBBBBBAAA@AA<;;B6;:;::B>B5::;:9@A@C@BCBAB4@6;8;IJJJ2E@<;;0<AA<;;BABA?BBBB2BAABB@B@DC@@A@BA@@>@?AADCCB?AAC=AACBBBBBBBBBBCBB@CCD?;:;;@9:3:?@@ACBBBB
@ATNG8:04981:04874
GATGGTAGTACATGATAGACGACACCAGAAGATCAGGAACTCTAGAAGAATTCAGATTTTTAACACGAGAGTAAACGTAAAAAGAAGGTTTTACAAGACTCACGTTAACAATATTGCAGCAGTACGCACACAATCGAAGCGCAGTAAGGATGGCTAGTGTAACTAGCAAGAATACCACGAAAGCAAGAAAAAGAAGTACGCTATTAACTATTAACGTACCTGTCTCTTTCCGAAACGAATGAGTACAGAGAGTACGATATGTCTACCATCGATAACCTCGAGTCT
+
ABBB@BDCCCCC@@@DBBBC9;:DCAGEFACCCCBB?B?CBCBCCC?BB?A?DBC99:;;.;?CGCCCCBBDCB9?=:::;;*;C>A5;;;*;DDBGBBCCBC996;?BB?CCC@CCDCCABCCCCBBBBCCACCBB?BCCBBCCC?C@C@@>@BCCCCBA?BCCBBB?AA?BBB777?>>6?==8=?@A@2BD?B:9:DFBBB?B?B@@K7;7;BCCC@BBAAA:::6;?AAB<C??=AABBCBBBBBBBBDAAAAABBAA@@B?<?///966065=A@@@@??
@ATNG8:04982:04877
GATGGTAGTGTGTCTCTGAGAGAGTACTCATTCGTTTCGGAAGAGACAGGTACGTTAATAGTTAATAGCGTACTTCTTTTTCTTGCTTTCTGTGGTATTCTTGCTAGTTACACTAGCCATCCTTACTGCGCTTCGATTGTGTGCGTACTGCTGCAATATTGTTAACGTGAGTCTTGTAAAACCTTCTTTTTACGTTTACTCTCGTGTTAAGATCTGAATTCTTCTAGAGTTCCTGATCTTCTGGAGATATCATCAGCGAGCTACCATCGATAACCTCGAGTCT
+
//9:499;?@;;>?CBAAACBB@@;:;?@;:4:@B@7@A6;44999966.5<<55155556>:@=;;;?;666?;?>?>>+<;:<;?@89::;9.44949<75553;=5;;666===:><<<@?996C?>::4;;;?=BCCDDBBBBBBBBCCCB@@;;5;B5<5;A<;;AA;;8;BBBB8B?B>BBCCC3C@@AB=BCBCDBB000,0,0@<009@<@;@@@BCBBCCD@C:::BAAB>AAFAEBBAABAC@;;;@CCAABDB?B000<00+;?@@@C@@@A
@ATNG8:04986:04870
GATGGTAGAGAGACTGTAGCGCACCCAGAAGATCAGGAACTCTAGAAGAATTCAGATTTTTAACACGAGAGTAAACGTAAAAAGAAGGTTTTACTAGACTCACGTTAACAATATTGCAGCAGTACGCACACAATCGAAGCGCAGTAAGGATGGCTAGTGTAACTAGCAAGAATACCACGAAAGCAAGAAAAAGAAGTACGCTATTAACTATTAACGTACCTGTCTCTTCCGAAACGAATGAGTACTGCGTCTCACTCTCGCCTACCATCGATAACCTCGAGTCT
+
BBDC@BBCCCDDBBBBBBGDBBBCC>CCC?CBBAAA<?<@BDBCAA?AA?A?CBB@@@@@2A@CCACCCCCBBB=BBBDDDC5BB=B=@@@7ADBBCBBCCDGCC@C@CC@CDD@BBBBCCECCCCCBBCCC@CCBB>BBBBAAAB>B?B??=?CBBBAAA?CCC@AA@BB<999399?@?8@<<8<?@@@/@A=A888?@?::6:<=<=@<>:>@BBB@CCCCBBB?B?BBB>CCC?AAACCCCCBBBBBABAAABBCDC?ADD?D9:9C@@<@<???AA>>>
@ATNG8:04987:04860
GATGGTAGACATATCGTACTCTCTGTACTCATTCGTTTCGGAAGAGACAGGTACGTTAATAGTTAATAGCGTACTTCTTTTTTCTTGCTTTCGTGGTTTCTTGCTAGTTACACTAGCCATCCTTACTGCGCTTCGATTGTGTGCGTACTGCTGCAATATTGTTAACGTGAGTCTTTGTAAAAACCTTCTTTTTTACGTTTACTCTCGTGTTAAAAAATCTGAATTCTTCTAGAGTTCCTGATCTTCTGGGCTGCGCTGATATGCGCTACCATCGATAACCTCGAGTCT
+
8<AA5555555??6;;CCCCCABA?@955A@@=ABBC<CC=@=@BBBBBB?BC;897B=ABAA?B:8=BCBCC=>9733333#3969<>>59?@@7;;5;=+//==>?<?=???@@B:==A<>:::7889972:=:;368?=A==;;;855=8//)...(.62635==2229222'266666)6492222222#22555-5755555555/58888%882222627737666;78188=>>===7;;>A7=8687765655568:555818655555+517::;<<;;
@ATNG8:04988:04844
GATGGTAGGCGAGAGTGAGACGCAGTACTCATTCGTTTCGGAAGAGACAGGTACGTTAATAGTTAATAGCGTACTTCTTTTTCTTGCTTTCGTGTATTCTTGCTAGTTACACTAGCCATCCTTACTGCGCTTCGATTGTGTGCGTACTGCTGCAATATTGTTAACGTGAGTCTTGTAAAACCTTCTTTTTACGTTTACTCTCGTGTTAAAAATCTGAATTCTTCTAGAGTTCCTGATCTTCTGGGTCTACGCTCGTCGCGCTACCATCGATAACCTCGAGTCT
+
AA@B?BBB?CCCDCCCCCCCCBBCCCBBCD99::BDE>CC?C?BBCDDCC@EDC@@=??BBCC@B?B9:8B====8CCCCC1@?4>998/7?ABBB@<@@000/99><:>>CCAA><>=?:>;?>>>8:8>;>@@A:=;??>>>AA@@@A>>>>:>=A=??<>;>A?===;;;;>>>AA5@<A5;;;;;+;=>>?1;;;888>:::19888'5:99>9?<?@<A>>>====A<A@@;<<///6@6==<A@@@====:::>>>?@<@AA>>>?<@=AA>>>:::
@ATNG8:04992:04851
GATGGTAGTGTGTCTCTGAGAGTAGTACTCATTCGTTTCGGAAGAGACAGGTACGTTAATAGTTAATAGCGTACTTCTTTTTCTTGCTTTCGTGGTATTCTTGCTAGTTACACTAGCCATCCTTACTGCGCTTCGATTGTGTGCGTACTGCTGCAATATTGTTAACGTGAGTCTTGTAAAACCTTCTTTTTACGTTTACTCTCGTGTTAAAAATCTGAATTCTTCTAGAGTTCCTGATCTTCTGGAGATATCATCAGCGAGCTACCATCGATAACCTCGAGTCT
+
@?AC?BCCDCCCCCABBCCCCCDDBBBCCABB@DBBB>CB@C@BCCCCBB?BCCCB@C?CCCC?CBBBBCBBBBC@CCCCC5BC?CCCC=BBBB?AAC?CC@BBBBAB>CJJCCCBB?BCC@D@DCBBBBBC?CCBC?CCCCDCBBCBBBCCAAA@BBB?BB@C?AACCCCECDACCCCC;C@C=BB?A?0@DBCC>BBDCCCCCCC?BBBB5BBBBB@D?BB@BBBBCDD?A?ABBBBB@CBC@CCECCCCCCBBCDCBB@CCC@C??>?9958>BBBBBC??
@ATNG8:04993:04862
GATGGTAGTGTGTCTCTGAGAGTAGTACTCATTCGTTTCGGAAGAGACAGGTACGTTAATAGTTAATAGCGTACTTCTTTTTCTTGCTTTCGTGGTATTCTTGCTAGTTACACTAGCCATCCTTACTGCGCTTCGATTGTGTGCGTACTGCTGCAATATTGTTAACGTGAGTCTTGTAAAACCTCTTTTTACGTTTACTCTCGTGTTAAAAATCTGAATTCTTCTAGAGTTCCTGATCTTCTGGTAGAGCGTGCATATATCTACCATCGATAACCTCGAGTCT
+
<::@8AA;:9955599?:59590//////9::4;?@B9@;<?;??B996@466@>=9=8<:;9.5.59999:</00/:@;@000+/89:)55;<8;<;<@@<CCA@@A?AB?>>=9:499:2:299959;::5;<@@<AA@@@@:;9?>>?AAA@?AAA?CC?C?C@@@@B@>?4:0===0<,//<===+;<>@@7><A969996B?B@@@,=:;::4:?@A>B<<;???5:4:=8:9<8<99299A@@A@@A@995@??>=<>*00//666176;><<<;;8
@ATNG8:04950:04918
GATGGTAGTTCAGATAGTCTATAGTACTCATTCGTTTCGGAAGAGACAGGTACGTTAATAGTTAATAGCGTACTTCTTTTTCTTGCTTCGTGGTATTCTTGCTAGTTACACTAGCCATCCTTACTGCGCTTCGATTGTGTGCGTACTGCTGCAATATTGTTAACGTGAGTCTTGTAAAACCTTCTTTTTACGTTTACTCTCGTGTTAAAAATCTGAATTCTTCTAGAGTTCCTGATCTTCTGGACAGAGTGTGCAGATACTACCATCGATAACCTCGAGTCT
+
@:>;8<=AD@CCCCCCCCCCCCCCBBACC@@=@A@@9AA>A?BCEAAAD@CCDA@=??BABA@C@BBBBBBBAA=99777$0/(/00(/8896<<:6:B579@A@@>ACBB@AAB=@>><>=?BBB@A8838==<:888?AA?@?A@@@A;;;5;;;8<<4;188>>>>?>>:=<==>1>;@=??BBC.==///)/66///;;;=36666+6///96<1;;8=@@;;;><>=???===1///9;966----73697889=>>@:;:6////*/598AA;;;@
@ATNG8:04952:04880
GATGGTAGATATATGCACGCTCTACCAGAAGATCAGGAACTCTAGAAGAATTCAGATTTTTAACACGAGAGTAACGTAAAAAGAAGGTTTTACAAGACTCACGTTAACAATATTGCAGCAGTACGCACACAATCGAAGCGCAGTAAGGATGGCTAGTGTAACTAGCAAGAATACCACGAAAGCAAGAAAAAAGAAGTACGCTATTAACTATTAACGTACCTGTCTCTTCCGAAACGATGAGTACACACTCTCATATGACACTACCATCGATAACCTCGAGTCT
+
95<=9=>CAB<@@@<ACCHCCBBCCACBB@@@@CBB>A=@ACCBBB>AB6:6:=;<<;;;)86A==B=<<;00*/8/////$4;8<.444&59949?;@AAB@B=B?@B?A@@=@CCBCBCBBCBCCCCBB?BBBB@@AAABA@@=B>AAA?@@@CCCFD?AABCCD>AA@BBB:??999,9@@<@A@@@A(@A?C99:BA=;;,0,/9<<6:6:=A;;7;BBBCCC@@>AAA9;000>>=;<<????@@A@@@AA@?@@::9>;>:88>==8?8=<773;8;
@ATNG8:04956:04902
GATGGTAGTGTCAGTGCGCGTCGTCCAGAAGATCAGGAACTCTAGAAGAATTCAGATTTTTAACACGAGAGTAAACGTAAAAAGAAGGTTTTACAAGACTCACGTTAACAATATTGCAGCAGTACGCACACAATCGAAGCGCAGTAAGGATGGCTAGTGTAACTAGCAAGAATACCACGAAAAGCAAGAAAAAGCAAGAAAAAGAAGTACGCTATTAACTATTAACGTACCTGTCTCTTCCGAAACGAATGAGTACACACTCTCATATGACACTACCATCGATAACCTCGAGTCT
+
>000)/::>?CCBCCFFCCAAACCC@BBC>CCBBBB?A=ADC<;;A?B@?B<:98>=>>>1A>BCBBBBBB@@@899;?>?>,=@;@2;;;6;AB@CBDBGCCCG@C?BB@BBB?BACCCCCCCEBBCCCCC?C@AA?BAAAA@AB>D?CBB@BDDDDCCA?BBBCCB@>>;?BA9>;0000+000*0;:;:,;=@;9::99(8<5>?CDE@??B@DADDAA?A@CCDCC?BBAAACB?B?BBB>BBB?BBBBBBBBAAABBCCCA>>BABBBBBC@B=>>CCC?B?BCBBBAAA
@ATNG8:04963:04896
GATGGTAGTGATACAGATCAGACACCAGAAGATCAGGAACTCTAGAAGAATTCAGATTTTTAACACGAGAGTAAACGTAAAAAGAAGGTTTTACAAGACTCACGTTAACAATATTGCAGCAGTACGCACACAATCGAAGCGCAGTATGGATGGCTAGTGTAACTAGCAAGAATACCACGAAAAGCAAGAAAAAGAAGTACGCTATTAACTATTAACGTACCTGTCTCTTCCGAAACGAATGAGTACGATGAGATCTCGTGTGCTACCATCGATAACCTCGAGTCT
+
>:4;.444;B@@@@CA@ACCCCCCB?BBB>BABDBB@B?BBBA@?D@DC?C@BBCCBBBB+B7BBB??>BBB@A;<8;6>==*65.5.555&9==:?:<<AB@BC?B?BB>BBB=@@@@@CFFICCCBBBCC@BABB8::AAABAA@A>A::99DDCCCCC?BAAB:949A<@@A48/////)///)/7777)694<9>>@@@@D<@;??BB<><==BBB?BCBBBCD@B=AAD>CCC????BCCCA@@BBDDBBBBBBBB@AAAA=A677><;4:59??DE?>>
@ATNG8:04964:04911
GATGGTTGAGTATCATGTGTATCTCCAGAAGATCAGGAACTCTAGAAGAATTCTGATTTTTAACACGAGAGTAAACGTAAAAAGAAGGTTTTACAAGACTCACGTTAACAATATTGCAGCAGTACGCACACAATCGAAGCGCAGTAAGGTTGGCTAGTGTAACTAGCAAGAATACCACGAAAGCAAGAAAAAGAAGTACGCTATTAACTATTAACGTACCTGTCTCTTCCGAAACGAATGAGTACGAGAGAGCACACGTGTCTACCATGATAACCTCGAGTCT
+
A;<B?B?BBBCCAAA<::CBBCCGF@C;;9<@@??@;@?B@@@CBCACDAEACBC99:::$97@<@BA=>???@7==<<<?@1?<9C;>>:.>@@?CBBBBC@BB=@=@C?BAA?ABBDCCDBAABBECCCC?CCCC=?@??AA@@<@;>6:6:@@AAB9:59@@@AA;8718>?=BBBCD=BBB??::::*::7<>??>BBCC@B@D???7:79BBAC@BBAAB??<=?C@A<>00*000:@BAAAABB==>A;;;AB>??AAA;>:;;;;7;>ECAAAAAA
@ATNG8:04968:04894
TATGGTAGTATATCGCGTCGCTATCCAGAAGATCAGGAACTCTAGAAGAATTCAGATTTTAACACGAGAGTAAACGTAAAAGAAGGTTTACAAGACTCACGTTAACAATATTGCAGCAGTACGCACACAATCGAAGCGCAGTAAGGATGGCTAGTGTAACTAGCAAGAATACCACGAAAAGCAAGAAAAAAGAAGTACGCTATTAAACTATTAACGTACCTGTCTCTTCCGAAAACGAATGAGTACGTGTGACGTACGTGAGCTACCATCGATAACCTCGAGTCT
+
00--3777//////55555554444.4;>9=<<954.4.4:;<>;?:@@9=9>;;;;99*9;@@@@@;;59::)5999>?266.5.55)54:.4555>CCAB?A>AB>AKF@CADBCCABAA<<<BCCC>A;;;;?A?@??::4:49?C>ABA==A>@;<=<837-3/)/8;(/-6555,8-/)-8::::$--(////87;7302=3555:,5.5=CAB?;;9::==2929999*99:29>;>=;:>>>?>@BBBCCCCBCBBA@@=@:::@@@<A?BABAA???
@ATNG8:04969:04886
GATGGTAGGCGACATACATACGCGCCAGAAGATCAGGAACTCTAGAAGAATTCAGATTTTTAACACGAGAGTAAACGTAAAAAGAAGGTTTTACAAGACTCACGTTAACAATATTGCAGCAGTACGCACACAATCGAAGCGCAGTAATGATGGCTAGTGTAACTAGCAAGAATACCACGAAAAGCAAGAAAAAGAAGTACGCTATTAACTATTAACGTACCTGTCTCTTCCGAAACGAATGAGTACAGAGAGTACATATGTCTACCATCGATAACCTCGAGTCT
+
BBEC@CBB?BCCCCBBBCEDDCBBB>ABC@CCCCEC@B>BBDCCCC=AA@C@CBCCCCCC1C@CCCBFCCCBBB>BCBBCBB5BD@C@BBB;CEDACABBBBCCB>B@DD?AAC?CCCACACCCCBBBCCCD@CCBB>BACDCCBB?BCD??=?CABABBC?AAAACC@BB>>>=2888877*88929<==>.6959///99?=?<A=A>>>:=:=ACBC@CCCBBCC?B@ABB>CCD?BBBCCCB?>>BBCCACAABAAAABBF>C>>>@>><>@BBBAA?::
@ATNG8:04969:04892
GATGGTAGGCGACATACATACGCGCCGAAGATCAGGAACTCTAGAAGAATTCAGATTTTTAACTCGAGAGTAAACGTAAAAAGAAGGTTTTACAAGACTCACGTTAACAATATTGCAGCAGTACGCACACAATCGAAGCGCAGTAAGGATGGCTAGTGTAACTAGCAAGAATACCACGAAAGCAAGAAAAAGAAGTACGCTATTAACTATTAACGTACCTGTCTCTTCCGAAACGAATGAGTACTGTATCTATGTGTGCGCTACCATCGATTCCGGATAGTCT
+
AB;::9<A7@;66BBBCDDC@@>;;4;@<@AACCC?B?ACCCCCD@CC?C?BBBCDCCC3C@DCCBCFDCBBA8@@;;;;;*;B>B?CCC:CBB?BCCBBBDBB?B?@@=;;;<@@CCBBBBBBCBCDCCC@CDCC?BABBBDCC@DBHBA?@BAABCBB@BCCAAA?BB>???<????>899949BCCD3BB?BC???BBBB?D?AAAA@C?A>CCD@DBBBBBB?C?BDD=BBB@???CBBBBBCBBBC=>=@B@@ABBBBB<?>AACB=B:>:=>>B;;:
@ATNG8:04971:04897
GATGGTAGCAGACGTGACAGAGCGCCAGAAGATCAGGAACTCTAGAAGAATTCAGATTTTTAACACGAGAGTAAACGTAAAAAGAAGGTTTTACAAGACTCACGTTAACAATATTGCAGCAGTACGCACACAATCGAAGCGCAGTAAGGATGGCTAGTGTAACTAGCAAGAATACCACGAAAGCAAGAAAAAGAAGTACGCTATTAACTATTAACGTACCTGTCTCTTCCGAAACGAATGAGTACTATGTAGAGCTCTATACTACCATCGATAACCTCGAGTCT
+
/889699;;7///////99/55=<<166>7<>;;;<:<<>>>>><<8?A=?7::>77333$3,333389;3338/8355999(9949.555&555.5::55/7//)/57728/505<><><<<==>@A?949.4944.4438333;6:5<:>5::;;<;;<:555=;;2882777176///(///(/6999$//07788889..(.)...527277;;;8<<<:89:0425==5=<<8@?>?A>>><@<<<8AAA?876795225355355/.(/3778;A<<8
@ATNG8:04979:04897
GATGGTAGAGAGAGCTCTCTCATCGTACTCATTCGTTTCGGAAGAGACAGGTACGTTAATAGTTAATAGCGTACTTCTTTTTCTTGCTTTCGTGGTATTCTTGCTAGTTACACTGGCCATCCTTACTGCGCTTCGATTGTGTGCGTACTGCTGCAATATTGTTAACGTGAGTCTTGTAAAACCTTCTTTTTACGTTTTACTCTCGTGTTAAAAATCTGAATTCTTCTAGAGTTCCTGATCTTCTGGTGTCTGATCTGTATCACTACCATCGATAACCTCGAGTCT
+
@??B:==BCCDD@AAABBGEFFEFBBBCBCAC<ADCC?DC?C@CCBBBDD@@@@<;697@B@C?CACCBBBBBBC?BBCCC2BB<??BB>BBBB@CBB>BE?B879A@>ABCCFD@D999B@B?BBB@>=>?=<<=>5;;>988?B@=>=AB;;;5;=>:>>:>=A@AA===?B:==BBB5A<A;@ACDE/?=8888)8==>@@>:<>18865$22227285773798:9..)..3<;>::58??8>??886AA===>>@@@@???<???@?<<8<8<=<==@@@
@ATNG8:04990:04914
GATGGTAGGTGGCACATGAGTGTATCCAGAAGATCAGGAACTCTAGAAGAATTCAGATTTTTAACACGAGAGTAAACGTAAAAAGAAGGTTTTACAAGACTCACGTTAACAATATTGCAGCAGTACGCACACAATCGAAGCGCAGTAAGGATGGCTAGTGTAACTAGCAAGAATACCACGAAAGCAAGAAAAAAGAAGTACGCTATTAACTTATTAAACGTACCTGTCTCTTCCGAACGAATGAGTACGAGAGTCAGAGCAGAGCTACCATCGATAACCTCGAGTCT
+
?:>A9<:A<44.5999<<;;;B:99?=B?@;>:99=?<@8;:CBCED@CC;;:;CBCDEKE5B?AADCBBBAA@@0;;;;;;;$9>9>A>@@2=55.494999>>A?B@BB?BED?BD??ABBCCCCCCC;;;>AA;;7;;EB@@@@<@?C;;6;AA;;:AD?AA@BAA=992333178737,3887=>>>>>&888=<<;<::7705652-55-//(/<000;>>=;?AC<@;89449<7?@ABBBBBABAAAAABBBAA>???BBB?BB;888=8<98776/55.
@ATNG8:04991:04899
GATGGTAGCACACGAGATCTCATCGTACTCATTCGTTTCGGAAGAGACAGGTACGTTAATAGTTAATAGCGTACTTCTTTTTCTTGCTTTCGTGGTATTCTTGCTAGTTACACTAGCCATCCTTACTGCGCTTCGATTGTGTGCGTACTGCTGCAATATTGTTAACGTGAGTCTTGTAAAACCTTCTTTTTACGTTTACTCTCGTGTTAAAAATCTGAATTCTTCTAGAGTTCCTGATCTTCTGTTGAGATATGCATGATGCTACCATCGATAACCTCGAGTCT
+
BDBB?AABCCDDFCDCCCBBBBCBBBBBCC9:9;BBB>BD@D@DCCBBBA@DDCBB?B@CDCA?A@DCBBBCDC?:77889':><?;<=:?AAC@CAB?BC599?BBB@BBCCC@AA>A@A<@<@@>A>;;;<>BBA:=;@>>>>AB@@@AA???7:;@=BB<A<AA@@@AAAA=A@@@@5@=A:=<DDD/A@89919::///<77;;>EED.A655=5:5>>9@@>@>>>;>;>=>AAA8;;?@=B???>>>??>>>A::::=?8::;:AAA8<5::>>>?@>
@ATNG8:04991:04913
GATGGTAGTATCTGTCTACGAGAGCCAGAAGATCAGGAACTCTAGACGAATTCAGATTTTTAACACGAGAGTAAACGTAAAAAGAAGGTTTTACAAGACTCACGTTAACAATATTGCAGCAGTACGCACACAATCGAAAGCGCAGTAAAGGATGGCTAGTGTAACTAGCAAGAATACCACGAAAGCAAGAAAAAAGAAGTACGCTATTAACTATTAACGTACCTGTCTCTTCCGAAACGAATGAGTACTGTATCTATGTGTGCGCTACCATCGATAACCTCGAGTCT
+
C;@@??;;>><<566559;<<====:===59000/7473::55438833-3283333333$3,33788:<====5::=;:::'//)/4:::+//97455566;;;9=9<<75557<::::;:;;;5559955.5:444)444494444(549:=:?=<<A><<7<473;;13713994::;::58774333333#73,3333778:8.2.2955/5396::;+//7788999699;/44999;;>88888<A==8BBAB@=BBA=822+2222226164982...--
@ATNG8:04995:04898
GATGGTAGCGCACACATAGATACAGTACTCATTCGTTTCGGAAGAGACAGGTACGTTAATAGTTAATAGCGTACTTCTTTTTCTTGCTTTCGTGGTATTCTTGCTAGTTACACTAGCCACCCTTACTGCGCTTCGATTGTGTGCGTACTGCTGCAATATTGTTAACGTGAGTCTTGTAAAACCTTCTTTTTACGTTTACTCTCGTGTTAAAAATCTGAATTCTTCTAGAGTTCCTGATCTTCTGGTAGAGCGTGCATATATCTACCATCGATAACCTCGAGTCT
+
@?@?8@AB9;6BBDCCBBBA@@BBBA@@B@@@8?;;906B?CBCCCDCFE@BBBBB@B@BCCB?B?;;;>=0//;6;;;;;)//+43:;4556;6555.5:5:<;;;DA@A@CC959<@?A<A=BB;;;BAA>AABA=B;;;AADCDDCBBBCCC@BAA?;;8;@DABAAACBC9A99:9-9;@955959$9599>0>>>=B@9944.4444$44444057>:8@>99:>>:=<AA>@?B?BAC<@@BABBCBBBCBBBCBC???>A@===8919:?>??????
@ATNG8:04996:04924
GATGGTAGAGAGACTGTAGCGCACCCAGAAGATCAGGGAACTCTAGAAGAATTCAGATTTTTAACACGAGAGTAAACGTAAAAAGAAGGTTTTACAAGACTCACGTTAACAATATTGCAGCAGTACGCACACAATCGAAGCGCAGTAAGGATGGCTAGTGTAACTAGCAAGAATACCACGAAAGCAAGAAAAAGAAGTACGCTATTAACTATTAACGTACCTGTCTCTTCCGAAACGAATGAGTAGATGAGAGAGCTCTCTCTACCATCGATAACCTCGAAGCT
+
<@CL@BABCBBAA@@???;@@A:99)5>>;?AA@@@@;@=A@@???B?BB?C>B???CBBC3B?BBBBBBBB@?=887:5555$5949.55506>>:@99;CKCBB@BA@@=@@@>@CDCDCCBCCCCABBCC@CABD?AAAACDBB>B?C@@=@BBABCBB?BBCBBB?BB?BBD>AABBA;@<<<;@KKD/??;>>>ABAAAA<A;AAAA:>:>CBBB@CCAAABB>A>ACD>CCC>AAC???AAACCCCAA?BB@@@CBAAA=@>===>:7<)//-,),2,
@ATNG8:04997:04882
GATGGTAGCTCGCTGATGATATCTCCAGAAGATCATGAACTCTAGAAGAATTCAGATTTTTAACACGAGAGTAAACGTAAAAAGAAGGTTTTACAAGACTCACGTTAACAATATTGCAGCAGTACGCACACAATCGATGCGCAGTAAGGATGGCTAGTGTAACTAGCAAGAATACCACGAAAGCAAGAAAAAGAAGTACGCTATTAACTATTAACGTACCTGTCTCTTCCGAAACGAATGAGTACACATCGTCGTGTCGTGCTACCATCGATAACCTCGAGTCT
+
?;?A<AABACABBBBBBCBCCCCCC@CCC@CCCCCBBB?BBCCBCC@DD@B@CCC@@@@A0A?CCCCDBBB@@@;@BABCCC5CE?C7<;;.;BB?CCCBABC;:9;?AA@CAA?CCCBCCDDCCCBBCCDD@CBBBDBBBBBBCC?A>A@@=@DBBBBBB?BB@?@D@CC?BBC?B@@@@7@0000@AAA0@@=>889?@@@@<@:>>AA<>:>ACCE@::;AA@@?C@BCB=BAB>BCBCCBBCC??@CBCBDC;;;BBBBCC@D999ACC=B?BBBABBBB
@ATNG8:04948:04952
GATGGTAGCTCACGTACGTCACACGTACTCATTCGTTTCGGAAGAGACAGGTACGTTAATAGTTAATAGCGTACTTCTTTTTCTTGCTTTCGTGGTATTCTTGCTAGTTACACTAGCCATCCTTACTGCGCTTCGATTGTGTGCGTACTGCTGCAATATTGTTAACGTGAGTCTTGTAAAACCTTCTTTTTACGTTTACTCTCGTGTTAAAATCTGAATTCTTCTAGAGTTCCTGATCTTCTGGTAGAGCGTGCATATATCTACCATCGATAACCTCGAGTCT
+
BB@@=>::9<<<555<666>=BBCCBBBBC::5:9::0;C?C@BBCCDCC@CCCAA>A?BBCC@C?CCCBBBB@@;?>?>?.=@;@99:28>>?>BB@;@@-/0==:?<@BBCCCBA>A@A?C7@@AA;=;?;>@>=8>@:::=>=A;;;@?==<8=<>:?A:>8=>=;;;=>>368BDH5>;>:;;;;;*:@///)//////<669-///'....949277379685588<;;>;66@-//<7::>===?;;;@@@@@@@@@A<===>?==:=<A@@??>>>
@ATNG8:04952:04939
GATGAGCGAGTGTGTATACCAGAAGATCAGGAACTCTAGAAGAATTCAGATTTTTAACACGAGAGTAAACGTAAAAAGAAGGTTTTACAAGACTCACGTTAACAATTATTGCAGCAGTACGCACACAATCGAAGCGCAGTAAGGATGGCTAGTGTAACTAGCAAGAATACCACGAAAGCAAGAAAAAGAAGTACGCTATTTAACTATTTAACGTACCTGTCTCTTCCGAAACGAATGAGTACGATGAGAGAGCTCTCTCTACCATCGATAACCTCGAGTCT
+
;;;;;==CCEGCCCBCBBA=ABC<B@CB@@=@?BABB?;;69@:?=BB???CCC1B>BBB???CBBBD?AA?????.?C?B?BCC:BBB?B998=>=88189==/716;5:=????@@@>>>?@@??:>>??;?;;;??@@=A=???<;;;A>==?=>>>ABB?BB?ACB<@@99929B@=D>>>>,//,///88::787,89<<888)89>>>>>:>>EBABA:=:>BA9=??<?AABBAAAA988:<===>=;;;=?@BA=B=888AA=A<AA>>>@;;
@ATNG8:04954:04948
GATGGTAGACATATCGTACTCTCTGTACTCATTCGTTTCGGAAGAGACAGGTACGTTAATAGTTAATAGCGTACTTCTTTTTCTTGCTTTCGTGGTATTCTTGTTAGTTACACTAGCCATCCTACTGCGCTTCGATTGTGTTCGTACTGCTGCAATATTTGTTAACGTGAGTCTTGTAAAACCTTCTTTTTACGTTTACTCTCGTGTTAAAATCTGAATTCTTCTAGAGTTCTGATCTTCTGGATATGAGTGACCTCGTGCTACCATCGATTACCTCGAGTC
+
:<<>86549945555===BB=CC?A;;;;=;;4;@@>5==8>7:A;::<=6=887=:<5:;=8-3-3;;;BB:::699999)8949333(38894:;;6;@=BB>@@B>A@@===8938>>;>>>>CA;;;;==;7)////(..797=?>:75542555'56-617759555//).8888.8.5/57577)7:::<,52528555..(---&--..63827737997777*..367..).354;577755----(---87355625555--)--052222--
@ATNG8:04954:04965
GATGGTAGATATATGCACGCTCTACCAGAAGATCAGGAACTCTATAAGAATTCAGATTTTTAACACGAGAGTAAACGTAAAAAGAAGGTTTTACAAGACTCACGTTAACAATATTGCAGCAGTACGCACACAATCGAAGCGCAGTAAGGATGGCTAGTGTAACTAGCAAGAATACCACGAAAGCAAGAAAAAAGAAGTACGCTATTAACTATTAACGTACCTGTCTCTTCCGAAACGAATGAGTACTGTATCTATGTGTGCGCTACCATCGATAACCTCGAGTCT
+
@@=B9969ABB@@ABB;:;BBBBDD@BCB@CCCCBB@B?AACAAAB>AA@C@BBBBBBBB1>9??@@A@BD999,8>;;;;;*;;594955&5:<9>CCCCCBBB<?;;;5;@A<@BBBCCJCCCCBB@@;;5;?;<5:>>>?==@30+000)0<::??BB<????>A>@@<@@>077>>>8=<<8<<====&<789=::96652/2/268>3=5;7:9?=??;AA;A?=4587*37307;@@BBABBAAAB::9A???BAA876=5:5229883<277552755
@ATNG8:04956:04973
GATGGTAGTGTGTCTCTGAGAGTAGTACTCATTCGTTTCGGAAGAGTCAGGTACGTTAATAGTTAATAGCGTATCTTCTTTTTCTTGCTTTCGTGGTATTCTTGCTAGTTACACTAGCCATCCTTACTGCGCTTCGATTGTGTGCGTACTGCTGCAATATTGTTAACGTGAGTCTTGTAAAACCTTCTTTTTACGTTTACTCTCGTGTTAAAATCTGAATTCTTCTAGAGTTCCTGATCTTCTGGGATGTGTGCGCAGTGCCTACCATCGATAACCTCGAGTCT
+
<<=B;;;;=@==555666<>;;;=BCCCCC@@<@;;;0;B>A>CB@@@BB>@@@AB?A=@@AA=A6;9@@>>999?644444$4924<<;4<9667<<@=@@969CCCC@BBA@@@9969BD4:9:?@@ABCC@BBCB@BCBCBCBCBCCBBCBBC?;;<>BA=A=AB@A?@?BB=??@@@0<8<8<=>=>0@B@AA;@@AAAA@;::4;:;.9>@>A=B>BB?BCCCBBA@C@BBCCCC>;;;;0;<<;BCCCBBBBBCC@CGC@C<;;CAA=A=@@B@@ACC
@ATNG8:04957:04949
GATGGTAGCAGACGTGACAGAGCGCCAGAAGATCAGGAACTCTAGAAGAATTCAGATTTTTAACACGAGAGTAAACGTAAAAAGAAGGTTTACAAGACTCACGTTAACAATATTGCAGCAGTACGCACACAATCGAAGCGCAGTAAGGATGGCTAGTGTAACTAGCAAGAATACCACGAAAGCAAGAAAAAGAAGTACGCTATTTAACTATTAACGTACCTGTCTCTTCCGAAACGAATGAGTACGATGAGATCTCGTGTGCTACCATCGATAACCTCGAGTCT
+
ADCC?BCCCCCCCBABBCCCCCDBB@CCD?BBCDBB?A?AACCCAA?AA>A?BBBBBBBB3B?BBBBA@?>999,9>:;;;;$9>7<255)59949@;ABBCFE@C@BB@BCD?BA@?BDCECBCCCCCBB?BDDD<@@BBBBBB>A>A@@<@BBBBBCB?BBBCAA?CC?@@A@CCAA@;??><@ABBB3BB?BBBBA==877)74<==>:=8<AB@@>@BBBBDCAD?BBB>BBC@CBAAACCCAAACCCA@@AA>>=>>ABD=A<<=A@@<@;@AADD::;
@ATNG8:04963:04970
GATGGTAGCGCATATCAGCGCAGCCCAGAAGATCAGGAACTCTAGAAGAATTTCAGATTTTTTAACACGAGAGTAAACGTAAAAAGAAGGTTTTACAAGACTCACGTTAACAATATTGCAGCAGTACGCACACAATCGAAGCGCAGTAAGGATGGCTAGTTGTAACTAGCAAGAATACCACGAAAGCAAGAAAAAAGAAGTACGCTACTAACTATTAACGTACCTGTCTCTTCCGAAACGAATGAGTACCTCTCAGACGCTCGTCCTACCATCGATAACCTCGAGTCT
+
<<00)////:=@@;<:@<=DB@;;;4;BF>;;0===*/*/7::;<@9<<9<>5;>@:99995#5499:>>>?=>>@6=595<::(<@7<8<==0@?A=@AAACCCBB=A=AA>@@@<@BAABDCBBBBB@@ABB?BECC?A@CBCCBB?C@C00+/=9/0)/;;59<<;?8:9=+00/166:::3:<;4333333#396::<;;<?A8<<:>:9>;@>BBCCC?;;;;;AB@C@BBC>BAA>AAA??::8:AAAAAB@AA@??>?;?@@<@??;;:>5:5;;;:>:::
@ATNG8:04966:04948
GATGGTAGAGTATCATGTGTATCTCCAGAAGATCAGGAACTCTAGAAGAATTCAGATTTTTAACACGAGAGTAAACGTAAAAAGAAGGTTTTACAAGACTCACGTTAACAATATTGCAGCAGTACGCACACAATCGAAGCGCAGTAAGGATGGCTAGTGTAACTAGCAAGAATACCATGAAAGCAAGAAAAAAGAAGTACGCTTTTAACTATTAACGTACCTGTCTCTTCCGAAACGAATGAGTACTACTCTCAGAGACACACTACCATCGATAACCTCGAGTCT
+
ACCC@C?AACCDBBBAB;;;BA@@B@CCC>?@B;:57?9AACC@@@@BC@B@BCCBBEGM5C?@ABBBCCCDHF>AA;;;;;*;C>C?>AB3<<<+0/<:7=9>=:@<@A>ACE>ABCBDBBB@BACCCCCC?B;;;<@@@@@@AA=B?BBB>BA@@BC@@=@BBAAA@CC@BAC?DA999,99@;9999:9$99;;@:>>3898(83>9@:<?:9:998/6997755285=A;6;9A;678<>>==>>===>A@@@B@@???;;;=AAA<<77)/(/7779992
@ATNG8:04966:04971
GATGGTAGGCGTGTGAGAGTCTGCCCAGAAGATCAGGAACTCTAGAAGAATTCAGATTTTTAACACGAGAGTAAACGTAAAAAGAAGGTTTTACAAGACTCACGTTAACAATATTGCAGCAGTACGCACACAATCGAAGCGCAGTAAGGATGGCTAGTGTAACTAGCAAGAATACCACGAAAGCAAGAAAAAGAAGTACGCTATTAACTATTAACGTACCTGTCTCTTCCGAAACGAATGAGTACGATGAGATCTCTGTGCTACCATCGATAACCTCGAAGTCT
+
BBBB@CBB@DABBBBBCDC;;;BB@8?DD@CCCCCC?C9::CCCCD@CB@C@CC@@ACCC3C@BBBAAACABBA;@?99999(9@;@29:9*9>=9;978?@A@=:=<A>:=8818=@@>>=BAA>?>>>>?;AAAA=>>>@:;:A;A5:;@=@???BBB@<@@@ACB?CC?AAA>AABBB>@?>866665(5708<>>@@???;?<@>>>8=6<====4:::;:;>=D=???9?BB?999AAABBABB@>>>?@B?BBAAAAA?B8:9BB@<@:=;0/)/::9
@ATNG8:04972:04945
TATGGTAGTATCTGCACACTCTGTCCAGAAGATCAGGAACTCTAGAAGAATTCAGATTTTTAACACGAGAGTAAACGTAAAAAGAAGGTTTTACAAGACTCACGTTAACAATATTGCAGCAGTACGCACACAATCGAAGCGCAGTAAGGATGGCTAGTGTAACTAGCAAGAATACCACGAAAGCAAGAAAAAGAAGTACGCTATTAACTATTAACGTTCCTGTCTCTTCCGAAACGAATGAGTACACACTCTCATATGACACTACCATCGATAACCTCGAGTCT
+
BBBB?BCCCCBBBCCECBBDCCC?@>?CC@BBCC@?<?@BBCBCBB?BB@B?C@@99999*;=BBCCCCDDCCC>B@?????0BC?D;AAA9@BCFFDCCAAABB@C?BB?BBB>BAAABBCCCCCDDCCCC@CCCC?CBBBAAAD?D@CAA>ACCCCCCC?BBBAAA?BA>BAB>@?<<;3?>>988888.7A?C799DCC7958;@?<=4:69@C?B?BCCCCCD@D?BCC=CCC?CCABCCBB???BBA@@ABADAAAABBD@D89:BAA>A?BBBBBAAA
@ATNG8:04974:04964
GATGGTAGCTCGCTGATGATATCTCCAGAAGATCAGGAACTCTAGAAGAATTCAGATTTTTAACACTAGAGTAAACGTAAAAAGAAGGTTTTACAAGACTCACGTTAACAATATTGCAGCAGTACGCACACAATCGAAGCGCAGTAAGGATGGCTAGTGTAACTAGCAAGAATACCACGAAAGCAAGAAAAAGAAGTACGCTATTAACTATTAACGTACCTGTCTCTTCCGAAACGAATGAGTACTATAGACTATCTGAGACTACCATCGATAACCTCGAGTCT
+
:6CD@CCCCCCCCCCCAAADDCCBB?BCC@BBBB;:8;>AAA@@@B?BB@B@CBB@A@??1=;??>=>@AA???5<@;;;;;*;@=@4:::*:??;ACBBCDCCCAE@BA?ADD@CBAABCCCDFDCBAABD@DBBB@BBABCBBB>C@CBB@BDAAABBB@CAAAAA?BB@AAA?BBBBD>B??<?CCCC3CC?A>>>AAAAA<A=????<B=B?BBC@BCCCCCB?B????9?AA@BBCCCBBBACCBBAABBBBBBBBBBCB?B899BA@=A=ACBBB??@
@ATNG8:04977:04976
GATGGTAGCATCATGCATATCTCACCAGAAGATCAGGAACTCTAGAAGAATTCAGATTTTTAACACGAGAGTAAACGTAAAAGAAGGTTTTACAAGACTCACGTTAACAATATTGCAGCAGTACGCACACAATCGAAGCGCAGTAAGGATGGCTAGTGTAACTAGCAAGAATACCACGAAAGCAAGAAAAAGAAGTACGCTATTAAACTATTAACGTACCTGTCTCTTCCGAAACGAATGAGTACAGAGAGTACGATATGTCTACCATCGATAACCTCGAGTCT
+
CCCB?C@AABBBCAAACJDFDGDBB?BCD:9;B@>@<@=@AAAAA@=?@8:29@=77889$33<9:AABAAAAA;=;@>=>099254=9>0@BC?BDCCBBBBB?B@BB?BCC>@@BABBGBAABBB;;;B;@000,0<;;;>=>9>;?;:45??;CBBC?CCBCBC>??=?CC?BA989*777/8AAAA2??<?>B@A>===/66)7;<<1807=@??=@>??::?7;799>4900,0/>??AABBBBBBB>>=DAAABCCB>>;>;;;>AA=A>D;;<;C=<
@ATNG8:04982:04975
GATGGTAGTCGCTGATGATATCTCCAGAAGATCAGGAACTCTAGAAGAATTCAGATTTTTAACACGAGAGTAAACGTAAAAAGAAGGTTTTACAAGACTCACGTTAACAATATTGCAGCAGTACGCACACAATCGAAGCGCAGTAAGGATGGCTAGTGTAACTAGCAAGAATACCACGAAAGCAAGAAAAAGAAGTACGCTATTAACTATTAACGTACCTGTCTCTTCCGAAACGAATGAGTACATAGATATACGTATAGCTACCATCGATAACCTCGAGTCT
+
CCBB?BEEDBBB99;DEEEDAAADADCC?CDDC@@=@?BBBBBBC@CC?B>A@?>????.?=ABCBBBBBBB@8>>9::::*;@<@>BBB;BGHDCCCCBCB@@=@@CC@CBB?BBCCDCCCEDBBBBBCE@CB@A>ABBABB??<@?BCC@BBBBBBBB?BBBBBB@BB?AAA<??@@>9??=:;=>??/?B<A>>=??@>>9=:=AAA:>:>@CBB?CCDDCCC?B?BBC?CBB@BBBBBBCCABAAA>@@?@@??AAA??;6<///=@@6:6:A@@?888
@ATNG8:04984:04939
GATGGTAGCGAGCGAGTGTGTATACCAGAAGATCAGGAACTCTAGAAGAATTCAGATTTTTAACACGAGAGTAAACGTAAAAAGAAGGTTTTACAAGACTCACGTTTAACAATATTGCAGCAGTACGCACACAATCGAAGCGCAGTAAGGATGGCTAGTGTAACTAGCAAGAATACCACGAAAGCAAGAAAAAAGAAGTACGCTATTAACTATTAACGTACCTGTCTCTTCCGAAACGAATGAGTACGATGAGATCTCGTGTGCTACCATCGATAACCTCGAGTCT
+
BBBB@CC@A@CFBCBBBBCB@BB9:9;DC?BBBCA@594;@><>;@>BB?B?A>;;:::;$;;@B<956@<<:=4@555=<=+;;7;:>>@2>B>@BA@@AA@;;;)48@A?BBC:>B@@BABDCCCCBCCCEAGCDC?BBBABBDC?C@C;;:;BDBDBBC?CBBCCB?BB@CBB?BBBBA<A>?9;>>>>>'>@:000@@BA??5815:::/707<@@A?BBBBCAA@D@BBD?DAA>AABBCBBBC999@A?????BBB>>??B=A888CAA<A=888=;;::
@ATNG8:04984:04979
GATGGTAGAGTATCATGTGTATCTCCAGAAGATCAGGAATCTAGAAGAATTCAGATTTTTAACACGAGAGTAAACGTAAAAAGAAGGTTTTACAAGACTCACGTTAACAATATTGCAGCAGTACGCACACAATCGAAGCGCAGTAAGGATGGCTAGTGTAACTAGCAAGAATACCACGAAAGCAAGAAAAAAGAAGTACGCTATTAACTATTAACGTACCTGTCTCTTCCGAAACGAATGAGTACATCGTCGTGTCGTGCTACCATCGACGAATAGAAGTCT
+
CCCC@CBBCCCCCCCABACCBCBBB?BDD?CBBC??;??9;;BCCABB@BACCBCCBBB1B=BBCBBBCGECC=BB@A@@@0AC=C4:::6;AD@D@AABBC:98;@BB?BCC?BBCBCCCCCCCCCCCCC@DBCC?BB@@BB@?<@AFCB?BBBBDBBB?BCCCCC?BB?BBD<??AA@;@>>;::9999%9?<A?>?BAA??7;7:<>?1838>@@@@CCBAABD@C?CBD>BAA>AABBBBBCCCBB>>>BBBBBAAADE<@===@???=AA>><>>>=
@ATNG8:04986:04950
GATGGTAGCACACGAGATCTCATCGTACTCATTCGTTTCGGAAGAGACAGGTACGTTAATAGTTATAGCGTACTTCTTTTTCTTGCTTTCGTGGTATTCTTGCTAGTTACACTAGCCATCCTTACTGCGCTTCGATTGTGTGCGTACTGCTGCAATATTGTTAACGTGAGTCTTGTAAAACCTTCTTTTTACGTTTACTCTCGTGTTAAAAATCTGAATTCTTCTAGAGTTCCTGATCTTCTGGTGAGATATGCATGATGCTACCATCGATAACCTCGAGTCT
+
ADBB?BBBCCCBBBBDDCCBCCCCCCBCDDAA=AEDG>DD>A>ABBCECC@BCCBB?B@BBCD@BBAA@ABBBC>BBBBB1B@>B@A@=ABBC>ABF?@@599?BBB@CCCCABBB>A??:?;>>>A??<<8<AAC7;;?;;;;;AAAA=>?>A;>>><@@;>:>@@>A@@@@:=====2=<A<?????/==9:;19/////;:7;7;CCC/A888?;?:>=<@??>===>D>@?@<<=///<7<;<????A=>>AC>>>>;;;5;///<;=0616@@@@AA>
@ATNG8:04995:04974
GATGGTAGTATAGAGCTCTACATAGTACTCATTCGTTTCGGAAGAGACAGGTACGTTAATAGTTAATAGCGTACTTCTTTTTCTTGCTTTCGTGGTATTCTTGCTAGTTACACTAGCCATCCTTACTGCGCTTCGATTGTGTGCGTACTGCTGCAATATTGTTAACGTGAGTCTTGTAAAACCTTCTTTTTACGTTTACTCTCGTGTTAAAAATCTGAATTCTTCTAGAGTTCCTGATCTTCTGGTATACACACTCGCTCGCTACCATCGATAACCTCGAGTCT
+
@DCC@CCCCCBBBDDDCCCBCCCCBBBBCC??<?AA@<BC?B?BBBBBBB?BBBBB>B>AAAC?C?ACC??ABBC=?>>==.@A?@>AA:AABB>B@@<?B587?B??<?@@@>A>>9>>>9>9>>>AAAAA;AAAA7==C===<@@CA>>>=>>9>>@;<=:=9>>>>AA@??:?@@@@6@<=666555'7=666(//////=9:<18898+5=>>B=A<;;6;:;@;::=A<@@@@>>7=;B=:8:@@@@@AAAAA??A><;<9<>>@@@>;A;AA>>>>?>
@ATNG8:04950:05026
GATGGTAGTACATGATAGACGACACCAGAAGATCAGGAACTCTAGAAGAATTCAGATTTTTAACACGAGAGTAAACGTAAAAAGAAGGTTTTACAAGACTCACGTTAACAATATTGCAGCAGTACGCACACAATCGAAGCGCAGTAAGGATGGCTAGTGTAACTAGCAAGAATACCACGAAAGCAAGAAAAAGAAGTACGCTATTAACTATTAACGTACCTGTCTCTTCCGAAACGAATGAGTACGTGTGCGACGTGTCTCCTACCATCGATAACCTCGAGTCT
+
@AAA?BBBBDCCCBBBCCCC@AABC@DCI;<;BBB@?BACCCCCDD?@@=A@CACA@@@@0@?CCCCCCBCJDF>CA>@==>,?B@B?BBB<BFHACCEBB@C::6;?AA=BCC?BCBBBACCBCBBBCCCC@CD@@>@BBABB@@=A?ACC@CGCCAA@BADDDA@@>AB?BCF>AABBA=AAA>ACCCC3BB?@AAABC?>=:<;?@@@9>;:>BBB@BBCCDDE?B?@@@;@;;5;@@AABBABD9:99A9::BBBAE@BA@=00/0;0/)//6799<9;;
@ATNG8:04952:05004
GATGGTAGTGATACAGATCAGACACCAGAAGATCAGGAACTCTAGAAGAATTCAGATTTTTAACACGAGAGTAAACGTAAAAAGAAGGTTTTACAAGACTCACGTTAACAATATTGCAGCAGTACGCACACAATCGAAGCGCAGTAAGGATGGCTAGTGTAACTAGCAAGAATACCACGAAAGCAAGAAAAAGAAGTACGCTATTAACTATTAACGTACCTGTCTCTTCCGAAACGAATGAGTACAGAGAGTACGATATGTCTACCATCGATAACCTCGATTCT
+
DDCB?BABBDCCCCCBBCCCCECCD?DDD?DDCC??=@?CBBBBBC?BB?B>BBBAAAAB2A>ABBBBBCDBBC=A@;;;;;*;;5;5;;;4;BC@CCCCBBB;;7;@CD@CCC?BBBBCCCCCCCCCCCBC?CCCD>A@A@BA@@<?=@BB?BBCCECBB>BCCCBB?BB?BBB>@>BBC;A??<?BDCC2CC?C@@=AAAAA<@<>>??7:7;ACCC@DBAAACC@C=AAC=CDC?C@@@BBBBABBCCCCA@ABBBB>>=AA;A:;::>>7<8=::;@<A@
@ATNG8:04953:05015
GATGGTAGCTCACGTACGTCACACGTACTCATTCGTTTCGGAAGAGACAGGTACGTTTAATAGTTAATAGCGTACTTCTTTTTCTTGCTTTCGTGGTATTCTTGCTAGTTACACTAGCCATCCTTACTGCGCTTCGATTGTGTGCGTACTGCTGCAATATTGTTAACGTGAGTCTTGTAAAACCTTCTTTTTACGTTTACTCTCGTGTTAAAAATCTTGAATTCTTCTAGAGTTCCTGATCTTCTGGAGATACACATGATACTCTACCATCGATAACCTCGAGTCT
+
988>;9<BADDB;;6=<<;;;;:BAABBBBCC?FCCD?CB?B@A@ADEDD@CBB<;;.;:>>@=;@<>>>BB??AB?BCCCC2:93377718<<<@EA@<>@,00////*/<<A@@@B??@A<A;AAAAA<;<6<==?:==>@::;@@>>=AAA@@=@??;?@<@<A@@@>>>??5:;;:;1;=D6;;???/<966=-3-----799;:9=<<)8//*.;.3.8;5@A>:::><A<A@@;;;///85;;;;?AA?>?>==;;;?A@@<@??@@@@<?=?????;;7
@ATNG8:04954:04992
GATGGTAGGTGCACATGAGTGTATCCAGAAGATCAGGAACTCTAGAAGAATTCAGATTTTTAACACGAGAGTAAACGTAAAAGAAGGTTTTACAAGACTCACGTTAACAATATTGCAGCAGTACGCACACAATCGAAGCGCAGTAATGATGGCTAGTGTAACTAGCAAGAATACCACGAAAGCAAGAAAAAGAAGTACGCTATTAACTATTAACGTACCTGTCTCTTCCGAAACGAATGAGTACCTCTCAGACGCTCGTCCTACCATCGATAACCTCGAGTCT
+
@;BB9<<C@CBCABADDGCCCBBCA?B<<7;@AACB@EHCBAA@CC@BCAC?BB<;;;;:':<B@@A?@C999=5=999>>49@<@2::9&9>>:??@@??B9;49?@@=AAB??@@B<9:FECCCCBBAB>B@AA>BBBAA@@C@CCEBB>@@@@:99A=A?BBBB@B?=>>>000===+--659<===,9;59/./53::=494969949488BCC@CC<<@DC?B>@AD=A@@<@@????D?CCCAA999CA?=?9939@A<A??:;:;6;>??=>876@
@ATNG8:04958:05029
GATGGTAGCTCACGTACGTCACACGTACTCATTCGTTTCGGAAGAGACAGGTACGTTAATAGTTAATAGCGTACTTCTTTTTCTTGCTTCGTGGTATTCTTGCTAGTTACTCTAGCCATCCTTACTGCGCTTCGATTGTGTGCGTACTGCTGCAATATTGTTAACGTGAGTCTTGTAAAACCTTCTTTTTACGTTTACTCTCGTGTTAAAATCTGAATTCTTCTAGAGTTCCTGATCTTCTGGACGACGCGCACTTGACACTACCATCGATAACCTCGAGTCT
+
;5>C;CCDEDC@;;;BAB@ABBBCBCCCDABB@BCBF>CC@CABBCCCCB?BBB@@<@6:99@7<7<;BABBCCF>??CCC1??<@:943<<?8B<@=>B<999BBB?BCDD???D@B?B<A7;;@ABC=>:<>9908888::<;;;;;AAA@@7;:@<?@=A685=9999//).5699.91515;;;A.>>777./.....3225(...&..359+2,25269999;;6:6;995883;;?;?<==<==999//-/=><:3--)---6666285;9699;75
@ATNG8:04962:05024
GATGGTAGCGCGACGAGCGTAGACCCAGAAGATCAGGAACTCTAGAAGAATTCAGATTTTTAACACGAGAGTAAACGTAAAAAGAAGGTTTTACAAGACTCACGTTAACAATATTGCAGCAGTACGCACACAATCGAAGCGCAGTAAGGATGGCTAGTGTAACTAGCAAGAATACCACGAAAGCAAGAAAAAGTAGTACGCTATTATCTATTAACGTACCTGTCTCTTCCGAAACGAATGAGTACGTGTGCGACGTGTCTCCTACCATCGATAACCTCGAGTCT
+
BBBB?BCCCCBCCCDCGCBBBBBAA8@A@=@BBBA@7<7;AAAABB@BB?B@CBBBBBCB3B>AABA>?????D;@>;9599'9=998@@B;BCC?CIBBBCC;;6;>AA?BED@CHB:;;ABACCDDCCDC>A@BB>A@@?BBBB=@=@@@?CCCDCBAB?CCCDDA?CC?CBB?CCBAA<A@?;==>==,>?A889AA===>:=@?>>>181888<=8=?>>?>>:>:>>>7==<3766;<=>>77///669889:99:4:<=8>><9://-/9;;<9==<=
@ATNG8:04963:04988
GATGGTAGACATATCGTACTCTCTGTACTCATTCGTTTCGGAAGAGACAGGTACGTTAATAGTTAATAGCGTACTTCTTTTTCTTGCTTTCGTGGTATTCTTGCTAGTTACACTAGCCATCCTTACTGCGCTTCGATTGTGTGCGTACTGCTGCAATATTGTTAACGTGAGTCTTGTTAAACCTTCTTTTTACGTTTACTCTCGTGTTAAAAATCTGAATTCTTCTAGAGTTCCTGATCTTCTGGTGAGATATGCATGATGCTACCATCGATAACCTCGAGTCT
+
@DBB?BBBBCDEEAAABCCCCBBBDCDCCBA@@ABEG>CB?B?BBBBCBB@BCCBB?B@BBBA>A?CCCBBBC@B?BBBBB3AA=A868)6????DCB@BB@AAABBB?>>@@AC@>7>AA<A=AAA?A@>@;>>@A<AAA@@@@@@AAAA?>>@9>@A<??;?<A@@@AAA@?;>><>@:@=C<@?>@>.=>>>?7>?=567@<>><AAAB/?>>>B<@<@A=@@@C>>=<@<ACAA>@:==@<??@B>>>A<<<AAAA@>@?>9>:::AAA;?<?A<<<>==
@ATNG8:04963:05007
GATGGTAGAGTACAGTGTAGTAGACCAGAAGATCAGGAACTCTAGAAGAATTCAGATTTTTAACACGAGAGTAAACGTAAAAAGAAGGTTTTACAAGACTCACGTTAACAATATTGCAGCAGTACGCACACAATCGAAGCGCAGTAAGGATGGCTAGTGTAACTAGCAAGAATACCACGAAAGCAAGAAAAAGAAGTACGCTATTAACTATTAACGTACCTGTCTCTTCCGAAACGAATGAGTACGTGTGACGTACGTGAGCTACCATCGATAACCTCGAGTCT
+
<<>C@CBBBBA@B@AACCCCCCBDC@CBCACCBBAB>B>@@BBBBB?@@=?>A@@99999'8<@>@BBBBABCD8A>;:;;;$9:.526==0>C@<@CBBBCBAA>A?@@>@BC@CCCCCCBCCGGEC@@?C@EBBA?BBBBCCBB=A=A@@=@CCCCCCC?CCBBBC?A@?CA@6@=BBA9?<<7;?AAA3BC>ABCB>>>@A<A;?@@@:=:=ABAA?AAAA@@A<?=@CD=B::5:@A@ABBAAACCABACCCDDDAAAAAB>A9::><=9=9;====>:;
@ATNG8:04966:05019
GATGGTAGACATATCGTACTCTCTGTACTCATTCGTTTCGGAAGAGACAGGTACGTTAATAGTTAATAGCGTACTTCTTTTTCTTGCTTCGTGGTATTCTTGCTAGTTACACTAGCCATCCTTACTGCGCTTCGATTGTGTGCGTACTGCTGCAATATTGTTAACGTGAGTCTTGTAAAACCTTCTTTTTACGTTTACTCTCGTGTTAAAAATCTGAATTCTTCTAGAGTTCCTGATCTTCTGTGAGATATGCATGATGCTACCATCGATAACCTCGAGTCT
+
=AAC@BBBCCCCCBBCCDCCCABBDDCBBC@@>@BAB=DB?C?BCBBCDD?BBDDD?C?CBAB>B>BBBBBBBBB=A@A@A2>=;@0/*.88=6BBB?BC?989CAA>=AA@@>==7?AA;A;>>>@;;;?;?>@>:>?@??<<<@@>>?>>>>:<<<9?A=D;@@@>@@@@A=B@@@@5@:=:>>BBA/AAADD;@::788>>>>;>@?@/@;;;C7;7;B=H?>>AAA=C=AAA???8;;>AAAA??=A@@@@>@A??9;;59666;9;6969>@@B@>>
@ATNG8:04968:05021
GATGGTAGTGATACAGATCAGACACCAGAAGATCAGGAACTCTAGAAGAATTCAGATTTTTAACACGAGAGTAAACGTAAAAAGAAGGTTTTACAAGACTCACGTTAACAATATTGCAGCAGTACGCACACAATCGAAGCGCAGTAAGGATGGCTAGTGTAACTAGCAAGAATACCACGAAAGCAAGAAAAAGAAGTACGCTATTAACTATTAACGTACCTGTCTCTTCCGAAACGAATGAGTACGTGTGCGACGTGTCTCCTACCATCGATAACCTCGAGTCT
+
BCBB@BBBCCCCCCCCCCCCJECBB=BED?BBCC?@>@@DBBAAADACC?C?CCCBBBBB+B?BABCCCBBABD>@@;;;;;*;?<<2999&9@@=@BAABCC;;:;@CC?DAA:;;BACDDCICCCCCBCD@CCBB?ABBBBCCB>C?BBB@BCCBBAAA?BBBBBC@BB?BBC?CBBBC:??B>AACCC3CD?C888@BD@@;@;??@@<><>ACBB?BBBCCCC?C?AAC>BCB>AAAAACCA@A999BABBCAAB@A<>>?:>;;;A==9=;??????@@
@ATNG8:04968:05028
GATGGTAGGAGACACGTCGCACACGTACTCATTCGTTTCGGAAGAGACAGGTACGTTAATTAGTTAATAGCGTACTTCTTTTCTTAGCTTTCTGTGGTATTCTTGCTAGTTACACTAGCCATCCTTACTGCGCTTCGATTGTGTGCGTACTGCTGCAATATTGTTAACGTGAAGTCTTGTAAAACCTTCTTTTTACGTTTAACTCTCGTGTTAAAAATCTTGAATTTCTTCTAGAGTTCCTGATCTTCTGGATATGAGTGACTCGTGCTACCATCGATAACCTCGAGTCT
+
A<BB?BBB?BCBBBBCA;;;CB@A@AAABCBB?CCCC>CC=A=;;;@@@?=?A>:<6<,0*000)0:=:@AB??;963799+38,33<<=5444::4:8825537767//).33/52=>:=@D8<8:;;;;:;==B@@@<?????>>=@@A;;;;::085649?;A;;=;//)/:77375555'549477777'55;880968888:><=@18888(8661//)/6.694:;:6;//)/3799<9<588D;A:56=///@@@<==;;;=>>9=777666-3----66333
@ATNG8:04973:04993
GATGGTAGGCGTGTGAGAGTCTGCCCAGAAGATCAGGAACTCTAGAAGAATTCAGATTTTAACACGAGAGTAACGTAATAAGAAGGTTTACAAGACTCACGTTAACAATATTGCAGCAGTACGCACACATCGAAGCGCAGTAAGGATGGCTAGTGTAACTAGCAAGAATACCACGAAAAGCAAAGAAAAAGAAGTACGCTATTAACTATTAACGTACCTGTCTCTTCCGAAACGAATGAGTACGAGAGTCAGAGCAGAGCTACCATCGATAACCTCGAGTCT
+
0/8727//)/;///;===BABB:95)599:ACFC;:9;?CCCDBBB@A@=@<@BBCCCC;CAAAABAA@@000/>>:5??8AA<@499+8??:@A997?=97293:<6<<=6=>????>>>AAA==>///=<<7>878;;BB<A<>?@=B>;;;@@@<@A???@>::4:::1:<<<<</<988(7<;;</;>9@@:::>8875;5;A??<?;?A888=;;;A??>;>8==<3;77/6888//////99>>=>>A@?@??==<@6;///9761;8====A@@>
@ATNG8:04983:05001
GATGGTAGTACATGATAGACGACACCAGAAGATCAGGAACTCTAGAAGAATTCAGATTTTTAACACGAGAGTAAACGTAAAAAGAAGGTTTTACAAGACTCACGTTAACAATATTGCAGCAGTACGCACACAATCGAAGCGCAGTAAGGATGGCTAGTGTATCTAGCAAGAATACCACGAAAGCAAGAAAAAGAAGTACGCTATTAACTATTAACGTACCTGTCTCTTCCTAAACGAATTAGTACGTGTGCGACGTGTCTCCTACCATCGATAACCTCGAGTCT
+
BBCD@CCCDDDB@AACCDDDDBBBB@BCEBBBBCCC?C@BBBBBBB@BB>B=@@A@BAAA0A?CCCDCCCDCCB6?>9::::';@=@599609B=9>CBBBAA::7<@CCABCD@EDBBBACBBBBBCCCCC@CCCC?BBBCCCCC@CACBB@BCCCDBBBBCCBBBB?BB>BBB>A>??>7=00,0@??@0A@=B???BBAAA>A@A?>>:=:=@CCE?BCCCCCC?C?BBC>BEF@C99:C?999B??>BBCBBBAABC?CB@<;;;=?::5:<@@A@@>;;
@ATNG8:04988:05025
GATGGTAGGCGTGTGAGAGTCTGCCCAGAAGATCAGGAACTCTAGAAGAATTCAGATTTTTAACACGAGAGTAAACGTAAAAAGAAGGTTTTACAAGACTCACGTTAACAATATTGCAGCAGTACGCACACAATCGAAGCGCAGTAAAGGATGGCTAGTGTAACTAGCAAGAATACCACGAAGCAAGAAAAAGAAGTACGCTATTAACTATTAACGTACCTGTCTCTTCCGAACGAATGAGTACCTCTCAGACGCTCGTCCTACCATCGATAACCTCGAGTCT
+
5>==:=AG<C?;;?>>BCB;9:<<<4=BB>CBCBCC@B@BDEDDBB7;<>B:@@::8===+=9;;<<;=<<333,398;ABB3BB?A4::9+9>>289@B===@@<@:>><@@@<@?>>>@;:;A??>;;;@:>>?A:>>AA>@888)8497;6;<99997727=88>C?BB<??;5;=0/)/6849AAAA.56.5555=>:8::<;AA79494;<=66.5>>9:;?;>99603//)/>>>/723;=97788/.....9:277>5:577755-5+29;;<<;5
@ATNG8:04989:04988
GATGGTAGGCACTGCGCACACATCCCAGAAGATCAGGAACTCTAGAAGAATTCAGATTTTTAACACGAGAGTAAACGTAAAAAGAAGGTTTTACAAGACTCACGTTAACAATATTGCAGCAGTACGCACACAATCGAAGCGCAGTAAGGATGGCTAGTGTAACTAGCAAGAATACCACGAAAAGCAAGAAAAAAGAAGTACGCTATTAACTATTAACGTACCTGTCTCTTCCGAAACGAATGAGTACACATCGTCGTGTCGTGCTACCATCGATAACCTCGAGTCT
+
ABBG@ACC@EBBBB=BBFFCCCCBD>BCB@CCCCAA?A@CDCCBBB@DD?B?B999BDDD2C?C@AACCCBBBC>AACCCCC3AA?C@CEC<BAB>B@@@BBBAA>C@CC@DBC=@?BBBDCCDCCBB@@?C?CB::8:A@@AA??;@@D?@>@CFFDBDB>AACBBB=>?;?A<8=62555&56948:::::';A<A;:;AAADB:>:=>@@<>;>BDBB??@?@@@@>?;?BB=ADC?CBABBCA??AB=>>BBAAA????@@DD?F0//<==9=9==>@??>=
@ATNG8:04994:05014
GATGGTAGTATATCGCGTCGCTATCCAGAAGTTCAGGAACTCTAGAAGAATTCAGATTTTTAACACGAGAGTAAACGTAAAAAAGAAGGTTTTACAAAGACTCACGTTAACAATATTGCAGCAGTACGCACACAATCGAAGCGCAGTAAAGGATGGCTAGTGTAACTAGCAAGAATACCACGAAAAGCAAAGAAAAAAGAAGTACGCTATTAACTATTAACGTACCTGTCTCTTCCGAAAACGAATGAGTACACATCGTCGTGTCGTGCTACCATCGATAACCTCGAGTCT
+
A@BB@CCBBBDCCBBBCC;;99@CC>A@CABB@CBCACACCBBBBHAFC?B?A?@::::;*;>BBABCBABCDD>CCAA@?==&:949?CAA2@999*7779;A<8=587=A?B8838==?@>==ADA===AAA9<<6608<==<>:;;/:8;=A?ABBBCBBC?BBACBB@BB=A>>8=>9999+:==>5::9:9:%:=8<>@>:99//)/)/9=>;>===///6=;;=>=<1817787(7992877<>?=?>??;>;;;>?ABB???AAA=AAAAEBA?B99:BBBBBB
@ATNG8:04952:05050
GATGGTAGCACACGAGATCTCATCGTACTCATTCGTTTCGGAAGAGACAGGTACGTTAATAGTTAATAGCGTACTTCTTTTTTCTTGCTTTCGTGGTATTCTTGCTAGTTACACTAGCCATCCTTACTGCGCTTCGATTGTGTGCGTACTGCTGCAATATTGTTAACGTGAGTCTTGTAAAAACCTTCTTTTTTACGTTTTACTCTCGTGTTAAAAATCTGAATTCTTCTAGAGTTCCTGATCTTCTGGTATACACACTCGCTCGCTACCATCGATAACCTCGAGTCT
+
@BBB>B@A@DCCCC@AABBCCCFCCB@BCCCC@C999,;;5;26>CBC998;BB;;6;=@B<>5;45?BABBB?>:9:9999#894:AEF>AA??<?@>;:;,0/;=/00/A@?CC992077)/+/9<>>>?A=AB>>:=>>?<<=AA???@>==A<?6617<6<8>>>??CA?=9>88888(808/889999&9;3333)--3---688;-6665$25336(.(.505:886964626=<<67159A;A>>>@@@AAAAA?@===>::6;A>>>AA<@:>>CAA@@@
@ATNG8:04958:05044
GATGGTAGACACGTGTGCTCTCTCGTACTCATTCGTTTCGGAAGAGACAGGTACGTTAATAGTTAATAGCGTACTTCTTTTTCTTGCTTTCGTGGTATTCTTGCTAGTTACACTAGCCATCCTTACTGCGCTTCGATTGTGTGCGTACTGCTGCAATATTGTTAACGTGAGTCTTGTAAAACCTCTTTTTACGTTTACTCTCGTGTTAAAAATCTGAATTCTTCTAGAGTTCCTGATCTTCTGGTCTACTACACTGTACTCTACCATCGATAACCTCGAGTCT
+
BCCC?C@@ABBBCCCABABBBCCCCCBBCC@@>@BBB<BC>A?BDCCCCC@CBBBB?B@BBAA?B?CAB@@BBCB>BBBBB179<AADD=BBBC@B@=:=?000@CAC=@CCCA???:>=>:@;ACAAA@=>:>A==:==<@;>>AAA??>AAAA;>>><??;?<>>>><=>7808:;99-9)//5555)59766.335/..6535.7;:;+9<<=A:A5::59>>>>>>=C=@?@===///=7::9A;;;@A@@@@@C@@;9949///99;6=7=@@@@:;:
@ATNG8:04958:05049
GATGGTAGCAGACGTGACAGAGCGCCAGAAGATCAGGAACTCTAGAAGAATTCAAGATTTTTAACACGAGAGTAAACGTAAAAAGAAGGTTTTACAAGACTCACGTTAACAATATTGCAGCAGTACGCACACAATCGAAGCGCAGTAAGGATGGCTAGTGTAACTAGCAAGAATACCACGAAAGCAAGAAAAAAGAAGTACGCTATTAACTATTAACGTACCTGTCTCTTCCGAAACGAATGAGTACTATGTAGAGCTCTATACTACCATCGATAACCTCGAGTCT
+
BCEC?CCCCCCBDBBBCCECEDDCC>BBC@BACA@?<@;?@BABBC@CB>A>AB?BCCCCD3B@AAB9:9B>>>B<??BDDCD5CC@DAGGG:CBB?A@@BBCDBB?B@CC?BBB@CBB@CCCCDDDBBBBCC@BBCC=??AACCCC?C@C@A?@EBCBBCB???@BBB@BD@???>???==5<88299:9:9%8=:<;;;@@BDC=C:>>AA<@<@@CBB?CCBBBBB@B?BCC>BBC?BBC???CCCCCCCBB>>>:::AA>>>B=A888;;:4:5:>AAA788
@ATNG8:04968:05040
GATGGTAGACATATCGTACTCTCTGTACTCATTCGTTTCGGAAGAGACAGGTACGTTAATAGTTAATAGCGTACTTCTTTTTCTTGCTTTCGTGGTATTCTTGCTAGTTACACTAGCCATCCTTACTGCGCTTCGATTGTGTGCGTACTGCTGCAATATTTTAACGTGAGTCTTGTAAAACCTTCTTTTTACGTTTACTCTCGTGTTAAAATCTGAATTCTTCTAGAGTTCCTGATCTTCTGGGTGCGCTACAGTCTCTCTACCATGATAACCTCGAGTCT
+
BB??>ACBCBBBBBAA@CCCC;;;CCCCCCBB@BBBD>CC>@>ACCCCCC???@BBAC?CCDC?@>BBCBB@ABB?BBFEE3?>9<558(6?>A@BBB@B@:>>BBBD=AA>>=AAA;A9;7;;?>>=>>>>7>AAA8<<>>>=@@@???A??;;6;?@?@6@<===AAADCD?BBCCC;C:;9;BCCC5CBBCC>D@A@BB@??@5;;;.;@@@CAFABB>AACCA@@@C?BBBBAA499>>8>AABB??AABB@@@=>=>>;::;===:=8==;;;>>>
@ATNG8:04969:05072
GATGGTAGCGCGACGAGCGTAGACCCAGAAGATCAGGAACTCTAGAAGAATTCAGATTTTTAACACGAGAGTAAACGTAAAAAGAAGGTTTTACAAGACTCACGTTAACAATATTGCAGCAGTACGCACACAATCGAAGCGCAGTAAGGATGGCTAGTGTAACTAGCAAGAATACCACGAAAGCAAGAAAAAGAAGTACGCTATTAACTATTAACGTACCTGTCTCTTCCGAAACGAATGAGTACTGCGTCTCACTCTCGCCTACCATCGATAACCTCGAGTCT
+
ACCC?CCCBCCBBBCCCCCCCDBBA=BAA?ACCD9989?AACCCCA?AC>A>BBA;;;;;.;?@BBBCCCC?><3;>9:::;*;C>B5;;;6:CB@CBBBBBD;:8<@DD@CCC?BBBBCCCCCCBCBAADC?DDCC;?>BBABAA=B@DBB?BCBBBADC?CAABBB@BB@@>?;?????8?@@;:9999.:A?@;;:ABBCA;>;>>?C:=9=@A@@>AA??@CC@C>BAD>BBC>ABDBB>?>>>>>=89899BBCCC?CCE@B:99BAA=A>ACCCC9:9
@ATNG8:04970:05037
GATGGTAGTATATCGCGTCGCTATCCAGAAGATCAGGAACTCTAGAAGAATTCAGATTTTTAACACGAGAGTAAACGTAAAAAGAAGTTTTACAAAACTCACGTTAACAATATTGCAGCAGTACGCACACAATCGAAGCGCAGTAAGGATGGCTAGTGTAACTAGCAAGAATACCACGAAGCAAGAAAAAGAAGTACGCTATTAACTATTAACGTACCTGTCTCTTCCGAAACGAATGAGTACGAGAGAGCACACGTGTCTACCATCGATAACCTCGAGTCT
+
B@@A9A=?@@@=@<666;;;;;=;9499=3555;<<=?:?BABB;;6;C?A6;;A@?@@A0@:@@@>@?A998A7>;:;;;;*;B;;AAD2AA;@<0;?;@;@@?B:BB?BBDAED;;;@@@@ACBBA:987;9<@9BA800@00-/6::;:;;???@CA=@@A:;:?AD>C??47777133348<888'73,3;9<<;>:929;>?>?;?=BA??>?A??;;8@=B;A;;6<00+000>095=BBBBBBBA>=>A@ABBAAA>A:99???8?=@B@>;;00
@ATNG8:04975:05059
GATGGTAGCGGCAGTAATCAGCGCAGCCAGAAGATCAGGAACGTCTAGAAGAAGTTCAGATTTTTAACACGAGAGTAAACGTAAAAAGAAGGTTTTACAAGACTCACGTTAACAATATTGCAGCAGTACGCACACAATCGAAGCGCAGTAAGGATGGCTAGTGTAACTAGCAAGAATACCACGAAGCAAGAAAAAGAAGTACGCTATTAACTATTAACGTACCTGTCTCTTCCGAAACGAATGAGTACGAGAGTCAGAGCAGAGCTACCATCGATAACCTGAAGTCT
+
44995:444/)-----(-6944/////)//74956/::7<6///96---(//)//4/3444444$3-3888:;;534=298:8888'8:5:8===1<::4433;3338;39433.39;373335;::<<AA999BD=??AA<>:@A7777/7:;7403;;8333;6334===7==7<<=676..).572.....$25.222669999493886626289<<<:==666=@6;.444)444.444333::3338343:;::;;989333,//////835(-..(..44
@ATNG8:04975:05062
GATAGATACTCGCTGATACACCCAGAAGATCAGGAACTCTAGAAGAATTCAGATTTTTAACACGAGAGTAAACGTAAAAAGAAGGTTTTACAAGACTCACGTTAACAATATTGCAGCAGTACGCACACAATCGAAGCGCAGTAAGGATGGCTAGTGTAACTAGCAAGAATACCACGAAAGCAAGAAAAAGAAGTACGCTATTAACTATTAACGTACCTGTCTCTTCTGAAACGAATGAGTACGAGAGAGCACACGTGTCTACCATCGATAACCTCGAGTCT
+
?@CCCCCBCCCCBBCCCCDCCC>CCC?CCCBCB?A?BBCBBBA>AA?A>CBA77777.8<CBB@ABCC@@B<@A>>???1?C@D>BBB;BFGACB@CDFCAA>A@CC@DBB<@@AABCCCCCCCCBBBC?CBBB?BBA???>><@@CBC?CCCCCCCC?AAAACA?CC@889799AA@:A@?;99899.9A?B>==AAAAA:>9@@FD8:8;?CCC@BBBBBCC?CCBBB=BBB?BBBBBCDAAAACAAAABCCDCB???@A=D777A??9=:;DF?><<<
@ATNG8:04981:05063
GATGGTAGTATATCGCGTCGCTATCCAGAAGATCAGGAACTCTAGAAGAATTCAGATTTTTAACACGAGAGTAAACGTAAAAAGAAGGTTTTACAAGACTCACGTTAACAATATTGCAGCAGTACGCACACAATCGAAGCGCAGTAAGGATGGCTAGTGTAACTAGCAAGAATACCACGAAAGCAAGAAAAAGAAGTACGCTATTAACTATTAACGTACCTGTCTCTTCCGAAACGAATGAGTACTACTCTCAGAGACACACTACCATCGATAACCTCGAGTCT
+
CBCD?BBBBDCCCBBCCCCCBBBDD@DBB?CCCC@@;B<@@CABBC@DD@D@BBBBBBBB3B?BBBBBCCBBBB=BBCDEFJ5AA?B@CCE<CCC@A@@ABBBBB@C?CC@CBC?BABBFECCCCCCCCCBB?AA@@<ABA@ABBB?A@D??=?BAABCCB?BCBBBA?BC@AAA;??@@>8<::4:::::+:=:A988@AA>@5:188?D;><>@A??=?BAAABB?A>AAB=BBCAEEBBBBCCAAABABBDC@?===>AACC<A:;;AAA<A<??>??888
@ATNG8:04986:05052
GATGGTAGCTATACTATATCTATGTACTCATTCGTTTCGGAAGAGACAGGTACATTAATAGTTAATAGCGTACTTCTTTTTCTTGCTTCGTGGTATTCTTGCTAGTTACACTAGCCATCCTTACTGCGCTTCGATTGTGTGCGTACTGCTGCAATATTGTTAACGTGAGTCTTGTAAAACCTTCTTTTACGTTTACTCTCGTGTTAAAAATCTGAATTCTTCTAGAGTTCCTGATCTTCTGGTATGACTAGTGTACTACTACCATCGATAACCTCGAGTCT
+
ABBC?CBCCCCBCBCCCCCCCDCCBB@@B994:99;0<C?CADEDCCBB?CCCAA?A<@@BC?B@CA@@BBBBA=98787)9?;@9949C??=?BC???=>BAA<=<>ABBBCCC?B@A:?9=@AAA><>8<AAC;@>>><<>?@><>AA@@>8>>B<==:==CCA;;;>>><@?>>>3=:>97///(/999>-//77:;<?;;7;BBB/A>>>A<A;@@=A>>>>>@<@=AA@???;??A=>>=>>>=>>=>>@A>>=AAA;@>>=A65166<:;A>;>;
@ATNG8:04987:05060
GATGGTAGCGCACACATAGATACAGTACTCATTCGTTTCGGAAGAGACAGGTACGTTAATAGTTAATAGCGTACTTCTTTTTCTTGCTTTCGTGGTATTCTTGCTAGTTACACTAGCCATCCTTACTGCGCTTCGATTGTGTGCGTACTGCTGCAATATTGTTAACGTGAGTCTTGTAAAACCTTCTTTTTACGTTTACTCTCGTGTTAAAAATCTGAATTCTTCTAGAGTTCCTGATCTTCTGGATAGCGACGCGATATACTACCATCGATAACCTCGAGTCT
+
@BBB?AAA@DDCGCCCCBCCDCCCCB@@ABBA?ABBC>BCAD@BBCEBBB?BBAAB@B@CCA@;?;@ABACBBCC=;;;;;);@;@ACC@DBCCACGC@CD;;:BCDF@CCBBBDBB?BBB?C?CCCEBBBD?CCCD?CCCCCBBBCCCBBBAAB?BBD?CB?B?BCAAABCCF@C::9:6:=A;?B???0?BCDF=CCDECEDCBA6;:;:*:?@AB@C@CC@CBCCD@A?A?CCBCCC?AACACCCCCCCCCCBBBBCCCCBB@B>>>A8857=@ABBB@@@
@ATNG8:04957:05119
GATGGTAGATATATGCACGCTCTACCAGAAGATCAGGAACTCTAGAAGAATTCTGATTTTTAACACGAGAGTAAACGTAAAAAGAAGGTTTTACAAGACTCACGTTAACAATATTGCAGCAGTACGCACACAATCGAAGCGCAGTAAGGATGGCTAGTGTAACTAGCAAGAATACCACGAAAAGCAAGAAAAAGAAGTACGCTATTAACTATTAACGTACCTTTCTCTTCCGAAACGAATGAGTACGTGTGACGTACGTGAGCTACCATCGATAACCTCGAGTCT
+
CABB@CBCCDDCCBBBCCCCCBBBB@BED@BBCCBB>@>@BCBBBA>BB?C?AA>???>>)=7?::AC???BBA9>D9:::9$9=8=3:99+3:??@A;;;@AAA=A;>><>AA=AABC==;<;A@>>>>??<@@AA=@>@@@@??=?<@>><>??@A>>>;>?AAAB?::5;>=9<@7888'68817<9;<.9=;@@@@B?===:=<AAAA<A=BA::;7=<4::;A<A=??@:>=>=A???B@@===>>>>BBBCBBB;;69=>79/0/6761;5;>>DD=>=
@ATNG8:04965:05112
GATGGTAGGAGACACGTCGCACACGTACTCATTCGTTTCGGAAGAGACAGGTACGTTAATAGTTAATAGCGTACTTCTTTTTCTTGCTTTCGTGGTATTCTTGCTAGTTACACTAGCCATCCTTACTGCGCTTCGATTGTGTGCGTACTGCTGCAATATTGTTAACGTGAGTCTTGTAAAACCTTCTTTTTACGTTTACTCTCGTGTTAAAAATCTGAATTCTTCTAGAGTTCCTGATCTTCTGGCGCTCTGTCACGTCTGCTACCATCGTTAACCTCGAGTCT
+
BBBCAGCB@CBBCCBBB;;;@@@@>?BBBDCC@CBBA<BB?B@BCCDDBA=ACCCC=A=ACCC?C@ABAABBBBB>B@BBB1BB>A@AA;A?AA?CBB>BB;==@CBB?ADCB@@BB>?AA;A;>>>><<<A;AAAC055A;;;>>>>AAA=>=>;>?>;>>9>;@@>>>AAAA9???DD5A<A;>>>>>.<<777,669567@??=9<<<=.=?@@B=B;AA=B@>>====B<AA??@B:=<><@@@@@@?>?AAAA::::@<<8=@::::=:==@@@@????
@ATNG8:04969:05084
GATGGTAGCTCTGCTCTGACTCTCGTACTCATTCGTTTCGGAAGAGACAGGTACGTTAATAGTTAATAGCGTACTTCTTTTTTCTTGCTTTCGTGGTATTCTTGCTAGTTACACTAGCCATCCTTACTGCGCTTCGATTGTGTGCGTGCTGCTGCAATATTGTTAAACGTGAGTCTTGTAAAACCTTCTTTTTACGTTTACTCTCGTGTTAAAAATCTGAATTCTTCTAGAGTTCCTGATCTTCTGGATATGAGTGACTCGTGCTACCATGATAACCTCGAGTCT
+
:444.4<===@@BBB=>>9666@@@CCDCD9;49CC>7@>;D7;;?BB;<9AG@?>:>:>>>>:D@C?===977;5//////#//2//44)445:5<<?466;?>>>>@9;;699::9<999:<8==995::96<=5525==5544449::8;;::5:54.4;.44(4899<666=166;??0>9=755555$5=>>?7?>659559997<==>+66;8868,--+--599:;7:.43455>:>=?:>>>>?@?><<666=>;;;>>848338:-3-33733333
@ATNG8:04973:05095
GATGGTAGGAGACACGTCGCACACGTACTCATTCGTTTCGGAAGAGACAGGTACGTTAATAGTTAATAGCGTACTTCTTTTTCTTGCTTTCGTGGTATTCTTGCTAGTTACACTAGCCATCCTTACTGCGCTTCGATTGTGTGCGTACTGCTGCAATATTGTTAACGTGAGTCTTGTAAAACCTTCTTTTTACGTTTACTCTCGTGTTAAAAATCTGAATTCTTCTAGAGTTCCTGATCTTCTGGTGTCGTCTATCATGTACTACCATCGATAACCTCGAGTCT
+
A?AB<AAB?CCCCCCCCBACCDBBBCBBCCAA=@BAB=BDFM@BBBBCCE@BBBBB@C?CBAA=A?ABBBBBBBB@BAABB2?@<?::957?AA<@?B@BA@BBBBBA=AABBBCCA<AAA=A=A@@?==>A>@@?>;??AAAAAAAA@@@????;===<@D<@<??>AAAAAA<@@@@@6@<@<=>>>>.=A<==6=?>>>>><;;/5556(6>AAA<A<==8=AAA=>==A=???>>>9>>>;;;;>?=88:?===666;;;D<?>>>@??;@=AC===:::
@ATNG8:04982:05107
GATGGTAGTACATGATAGACGACACCAGAAGATCAGGAACTCTAGAAGAATTCAGATTTTTAACACGAGAGTAAACGTAAAAAGAAGGTTTTACAAGACTCACGTTAACAATATTGCAGCAGTACGCACACAATCGAAGCGCAGTAAGGATGGCTAGTGTAACTAGCAAGAATACCACGAAAGCAAGAAAAAGAAGTACGCTATTAACTATTAACGTACCTGTCTCTTCCGAAACGAATGAGTACAGAGAGTACGATATGTCTACCATCGATAACCTCGAGTCT
+
@@BD?CBCCCCCCA@@C@A@@@A@;9>AA?ACCB;;9;?ABCBAAA?A?=@@GAB;;;;;*;>ABCBBBBDDDD>B?:;;;;*;C@D5;;;&9@<6<AA?;@D;;69?AA>BBB?ABBBAACCBCCC@AACE@DCBB@BCBBBCBC?C=C::9;CCCCCBD@BBDCBB>BB@BBB?BBBA@;@>>9>BBBB3BB?BBBBBHFBB?><>>AC5818A@@@=@@@BBAA@C?AAC?CCC>@????BBBBBBBBBBCFCCCBB999@C?C788??>0818>===?@@
@ATNG8:04987:05111
GATGGTAGTCTCAGATAGTCTATAGTACTCATTCGTTTCGGAAGAGACAGGTACGTTAATAGTTAATAGCGTACTTCTTTTTCTTGCTTTCGTGGTATTCTTGCTAGTTACACTAGCCATCCTTACTGCGCTTCGATTGTGTGCGTACTGCTGCAATATTGTTAACGTGAGTCTTGTAAAACCTTCTTTTTACGTTTACTCTCGTGTTAAAAATCTGAATTCTTCTAGAGTTCCTGATCTTCTGGTCTACTACACTGTACTCTACATCGATAACCTCGAGTCT
+
CCCC@CBBBCCCBBACCAAA@CDABBDBAA@@=@BCF>CB@DBGCBAA@@=ABBBC@B8;:;:6<496B>=<<;=547778)9:38=BB;956<:>>@=<B99;ABAB@BBCCBBBD@CCC@C?BCBEDFBB?BCCC?DCCBBAC>>000000@@=A@@=CC@C=A:;:?@BBCAABBGI<B>A>;;;;;*;ACCC=B;;9B@@@>=2::::*;?AAB@B>BB@;;;AAAA?A?BBABBB8;:<7;A@@CBCCCCCCCDDCCBDCBAAAA;:393:@A???BB
@ATNG8:04991:05098
GATGGTAGCACACGAGATCTCATCGTACTCATTCGTTTCGGAAGAGACAGGTACGTTAATAGTTAATAGCGTACTTCTTTTTCTTGCTTCGTGGTATTCTTGCTAGTTACACTAGCCATCCTTACTGCGCTTCGATTGTGTGCGTACTGCTGCAATATTGTTAACGTGAGTCTTGTAAAACCTTCTTTTTACGTTTACTCGCGTGTTAAAATCTGAATTCTTCTAGAGTTCCTGATCTTCTGGTATACACACTCGCTCGCTACCATCGATAACCTCGAGTCT
+
;BGJ@BBBCC@@AFGCCCCCCCCDCCBBBA@A=ACCC=CC@B@BBBBCDD>@BCCB@B?CCCC?C?BBBCBBBB?888999$98<99977BBC@BB@=A@000==:?<=AABBBAA<><><@;><889>>?;@AAA<>>A<<<==@<=<@????8;<B=BA<A=BB>==>??>5;;;;;/;8=:>?DDD/==777-3-----4322+222&28522,2/55/55555583927>?===///@9777>>AA@@@@A;;;D>>>@=?@?@AAA<?<>=<@@>=>
@ATNG8:04999:04485
GATGGTAGCTCTGCTCTGACTCTCGTACTCATTCGTTTCGGAAGAGACAGGTACGTTAATAGTTAATAGCGTACTTCTTTTTCTTGCTTTCGTGGTATTCTTGCTAGTTACACTAGCCATCCTTACTGCGCTTCGATTGTGTGCGTACTGCTGCAATATTGTTAACGTGAGTCTTGTAAAACCTTCTTTTTACGTTTACTCTCGTGTTAAAAATCTGAATTCTTCTAGAGTTCCTGATCTTCTGGATATGAGTGACTCGTGCTACCATCGATAACCTCGAGTCT
+
ACCC@CBBBCCCCCCCCCECCCCCCBBCCCBB@BBBC=CD@D>AACCCCC?CCBBB@C?BBBA@D@DBBCBBB@@<@@AAB1CB@BBBD>DDCB?B;;4;A;@@@DDE?BBBCCCCC?CCD?C?DDBCBBAC>A@@A<ABDBBBBBDBBBBBBBB@BBB?BB?B?AACDBCCCC@CDDEE<C@C@CCFFF5CB;::6;CCBBBBBA@5;;;;*;AABB@B@CC?BBCCE@@=@@BBBCCD?AACACCBBBCCCEBBBBCBBBBDD@C988A??<A>@CBBB@==
@ATNG8:04999:04509
GATGGTAGTGTCATATGAGAGTGTGTACTCATTCGTTTCGGAAGAGACAGGTACGTTAATAGTTAATAGCGTACTTCTTTTTCTTGCTTTCGTGGTATTCTTGCTAGTTACACTAGCCATCCTTACTGCGCTTCGATTGTGTGCGTACTGCTGCAATATTGTTAACGTGAGTCTTGTAAAACCTTCTTTTTACGTTTACTCTCGTGTTAAAATCTGAATTCTTCTAGAGTTCCTGATCTTCTGGGATGTGTGCGCAGTGCCTACCATCGATAACCTCGAGTCT
+
DBBB@CCCBBCBCCCEFCCCCCCCCBBAAA;;8<BBD?DD?C@CBBBEHEACCCEE@CACBCB?C@BDCCCCCDC=AADDD5BB>CADC>CCCC@CDD@CC@BBDCDC@CCCGCCCCACCC?CABBBCDCCI@CCBB?BBCBAACCAA@BCAA@@>@CC@BB@B@BBBBDBBBC>@@BBB:B@B?ABABA0ABBBB>CEEDCBBCCC@CHH;:::BB>B?CC?A@DBBBB@B?AA@CCC>BA@@5@000ABBBDGDBBCE@CBB>@;;<B;;5;5;AAABBDB
@ATNG8:05001:04504
GATGGTAGCAGACGTGACAGGCGCCAGAAGATCAGGAACTCTAGAAGAATTCAGATTTTTAACACGAGAGTAAACGTAAAAAGAAGGTTTTACAAGACTCACGTTAACAATATTGCAGCAGTACGCACACAATCGAAGCGCAGTAAGGATGGCTAGTGTAACTAGCAAGAATACCACGAAAAGCAAGAAAAAGAAGTACGCTATTAACTATTAACGTACCTGTCTCTTCCGAAACAATGAGTACTGCGTCTCACTCTCGCCTACCATCGATAACCTCGAGTCT
+
@CDC?CCBBBBBCCDCCECC@CCC?BBD@CBCCBB?A@CCCA?AA?CC@C?BBCBBCCC2A>988@AA?B998*8?87999(9@;@3:99+79<>BCCAABA>>;>;??=B??;?>==BA;;;@BCA>>>D<A@??<@AAAAA??<?<@@@<@AABA>=;;>@AACC?BB@BBA7<<8888+88818<<<<*7808<<<@@>>==A<A====A;?>AAB=DB===>D=C<ABE97617>::9??>=>>>>>?;;;@BABA<AAA=>:;;@@@=A<B>>>AA??
@ATNG8:05009:04500
GATGGTAGCACGACACGACGATGTGTACTCATTCGTTTCGGAAGAGACAGGTACGTTAATAGTTAATAGCGTACTTCTTTTTCTTGCTTTCGTGGTATTCTTGCTAGTTACACTAGCCATCCTTACTGCGCTTCGATTGTGTGCGTACTGCTGCAATATTGTTAACGTGAGTCTTGTAAAACCTTCTTTTTACGTTTTACTCTCGTGTTAAAAATCTTGAATTCTTCTAGAGTTCCTGATCTTCTGGGTGTATCAGCGAGTATCTACCATCGATAACCTCGAGTCT
+
<<5566=A=>C?>=;:A:9/////=D@@@AAB?BBBF?EF@B@CDCB;;;>BABAA>B7;:?@4:75;?ABCAAB@<<<<<+8;;::::2:<==9=BB>BC779<A?A=BBC?ABAB>AAA=A;??@>>>>?;?AAA:>>@@?@A???@AAA@@>5:;;5;A<@=AAAAA@@@@;?<===2=:@488888(8<8877'6222555522,2;8:(826.5=7>6>>:=BA@@>>;>=A@@?;;5;;;A9>>>A==>=@=:///:666<17///:::9C=D@H=<///
@ATNG8:05016:04493
GATGGTAGCGCACACATAGATACAGTACTCATTCGTTTCGGAAGAGACAGGTACGTTAATAGTTAATAGCGTACTTCTTTTTCTTGTCTTTCGTGGTATTCTTGCTAGTTACACTAGCCATCCTTACTGCGCTTCGATTGTGTGCGTACTGCTGCAATATTGTTAACGTGAGTCTTGTAAAACCTTCTTTTTTACGTTTACTCTCGTGTTAAAAATCTGAATTCTTCTAGAGTTCCTGATCTTCTGGATAGCGACGCGATATACTACCATCGATAACCTCGAGTCT
+
@<>>7<55;BBBBCDCCFGCICFCGHCCBCBC@BBBE>CC@B>B=BCCCC@CCAAB@C?AA@@7;7;CBB@B@A@;;0000*0@6000A?<=9<>7;;<9<A=??ABCIBEDCBCDCC@CCC?C?CDCCCBBC@CCCC?CCCBBCCCDBBBCCBCB?CCC@BC@C@BCBBCBBCD=?::::.:<?=AAAAAA)AABBB>BBCBBBCBBBACCCC5DCCCD@B@BEACCCCBBB@B@BBBCCD?BBB@BBCCCCCBBBCCCDCCCBBB?A???A@@=@>BBBCCA@?
@ATNG8:05022:04508
GATGGTAGACATATCGTACTCTCTGTACTCATTCGTTTCGGAAGAGACAGGTACGTTAATAGTTAATAGCGTACTTCTTTTTCTTGCTTTCGTGGTATTCTTGCTAGTTACACTAGCCATCCTTACTGCGCTTCGATTGTGTGCGTACTGCTGCAATATTGTTAACGTGAGTCTTGTAAAACCTTTCTTTTTTACGTTTTACTCTCGTGTTAAAAATCTGAATTCTTCTAGAGTTCCTGATCTTCTGGATACACTCATGTGCACCTACCATCGATAACCTCGAGTCT
+
CCBB?BBBCCBBBCCCCCCCFBBBDFCCAABE@CBAB=AB?B?CBCGECB?DDDCA=@=@AAA?A@BBBBCCA:8233333$3@;ABDC>A@??<??@<@A577<ABB?BC@@@>>A8>;@<A=AAAA>><A=??>;6:9A=::;@B==>@@@>><>>A;7757<A@@@@@@>=6<::::/:188-8@ABBB)@>----)------7335+2222$255596;6:>4>@B?>??;?<AA=>==7;;B=CB>>=///::>A@@@A<??A=>>>=D88386666;;;;9
@ATNG8:05026:04511
GATGGTAGGCGACTTACATACGCGCCAGAAGATCAGGAACTCTAGAAGAATTCAGATTTTTAACACGAGAGTAAACGTAAAAAGAAGGTTTTACAAGACTCACGTTAACAATATTGCAGCAGTACGCACACAATCGAAGCGCAGTAAAGGATGGCTAGTGTAACTAGCAAGAATACCACGAAAGCAAGAAAAAGAAGTACGCTATTAACTATTAACGTACCTGTCTCTTCCGAAACTAATGAGTAACAGAGAGTACGATATGTCTACCATCGATAACCTCGGAGTCT
+
;5;@9=BB?B@@?C266BB>CEAAA@A@@:BBBCBB?B?ABCCC@@=@A<=9@A:::GFF3B@BBBAAAAACCC?BBBBBBB2??9=8<<<+98A:?955997<@=B9>>8==@188==;;;A????>==@@=AA??;;:;==:888*89=<A=;:886<;;8<787@@;@B>ABB<??A>=)88818::::*8808<==B@;<;<?<?CBB=B=A>>:;5:;=;;;==B:<>B9:99.5/53..(.55556222569;<==????G:=;;;>8/)/5///(.77..
@ATNG8:05026:04514
GATGGTAGTATCTGTCTACGAGAGCCAGAAGATCAGGAACTCTAGAAGAATTCAGATTTTTAACACGAGAGTAAACGTAAAAAGAAGGTTTTACAAGACTCACGTTAACAATATTGCAGCAGTACGCACACAATCGAAGCGCAGTAAGGATGGCTAGTGTAACTAGCAAGAATACCACGAAAGCAAGAAAAAGAAGTACGCTATTAACTATTAACGTACCTGTCTCTTCCGAAACGAATGAGTACTACTCTCATATGACACTACCATCGATAACCTCGAGTCT
+
ACBC@ECCC@A@BCCFCCCCCCCCC@CBD@CBBBBB@C@BBCBBAA>@@=A>BBCCCCCC2B?BCCBCDCCAA@8@@@@@A@,?@<@;BBB<CCG@D;<;CBBBC@D@DC@BBC@BBBBCCCCCCCCC@@@C?C@@@>@BAADD@@>@@CBB@BCCCCCCB?BABCCG@??<?BB<??BBD=?@@?BDFDC2AA?B?>>AB?CB:>:>AAA;><>@CCC@CC@@@BA>A?AAA<ACD@@??BCBBBABBBBBCCCCCCAAAACC?>;::A==8=8=?>>>?@@
@ATNG8:05029:04526
GATGGTAGCAGACGTGACAGAGCGCCAGAAGATCAGGAACTCTAGAAGAATTCAGATTTTTAACACGAGAGTAAACGTAAAAAAGAAGGTTTTACAAGACTCACGTTAACAATATTGCAGCAGTACGCACACAATCGAAGCGCAGTAAGGATGGCTAGTGTAACTAGCAAGAATACCACGAAAGCAAGAAAAAGAAGTACGCTATTAACTATTAACGTACCTGTCTCTTCCGAAACGAATGAGTACGTGTGCGACGTGTCTCCTACCATCGATAACCTCGAGTCT
+
==AB@GGCBBBCBBBCBBCGCCCCB>;;:=@ACA@@?@@BBDDFBB?AA>A?BCBBCGDD3D<@878BCCA@@>6779;;;;;#95.55<<<2>?@:@B=BAA@@@;@?@@=@CD?ABB=@CCCABBDC:9:@;??CC:C@@@AA>>9>=A??<?A???@AA=ABBBBB?BC?BBB799CCC<A??:>=???1?D=B@@A>==>@;>;>???<><>?@@@?B@:::@A=A?BCC>BCB?::9BBBEEACA???@@988:>?>=BA>57///6//)/5;AA==:67
@ATNG8:05032:04491
GATGGTAGGAGACACGTCGCACACGTACTCATTCGTTTCGGAAGAGACAGGTACGTTAATAGTTAATAGCGTACTTCTTTTTCTTGCTTTCGTGGTATTCTTGCTAGTTACACTAGCCATCCTTACTGCGCTTCGATTGTGTGCGTACTGCTGCAATATTGTTAACGTGAGTCTTGTAAAACCTTCTTTTTACGTTTACTCTCGTGTTAAAAATCTGAATTCTTCTAGAGTTCCTGATCTTCTGGGTGCGCTACAGTCTCTCTACCATCGATAACCTCGAGTCT
+
BCCC@BBB?BGCCEBBBBCBBBDCCBBECCAA?BCCF?CB@C@BBBBCBD@CCCA@=@?BBBB?B?BAAACC==B9BA:::+@?6:@>>6=<BB>BAA>AD?BBBD??<????BBCD@A===B<@@A@>>==<AABC7:9=788>>=<===///=7:9>=>>;>:==A;::>;=5999::,:4:466768(6=///)//6///9:8<4<9<9.7>>>A;A5:;<@@???@?=B=A==>>@;<7770///@==AAA;;;A==:9--+,,,,9,---49<==?<;<
@ATNG8:05035:04483
GATGGTAGCGCATATCAGCGCAGCCCAGAAGATCAGGAACTCTAGAAGAATTCAGATTTTTAACACGAGAGTAAACGTAAAAAGAAGGTTTTACAAGACTCACGTTAACAATATTGCAGCAGTACGCACACAATCGAAGCGCAGTAAGGATGGCTAGTGTAACTAGCAAGAATACCACGAAAGCAAGAAAAAGAAGTACGCTATTAACTATTAACGTACCTGTCTCTTCCGAAACGAATGAGTACTGCGTCTCACTCTCGCCTACCATCGATAACCTCGAGTCT
+
CBCD@C966<=B@ABEBCBBBCDDD>DCC@CCCCBB@C@BBBDDBB?BC?A>ACCCCCCC5DA;;;BCCBABAB9B;;:999$9?:?2999&5@>9@A@BCDFBB>B>BC@BBB@BBBC@@@CCBBBBBBBIFG;;;BCBBBBBCB@DACAA=AAABAABB>BCCBAA@CB?CBB9:9@@?9?==;99999(9B?CCBBAABEB?E@BBBB?B998CCC@DCCCBBB=@=@AB<A@@=@@A@AAC?@?BGG@A@@@CCABB@CCB?C;;;@@@=A?DCABBBCB
@ATNG8:05035:04499
GATGGTAGATATATGCACGCTCTACCAGAAGATCAGGAACTCTAGAAGAATTCAGATTTTTAACACGAGAGTAAACGTAAAAAGAAGGTTTTACAAGTCTCACGTTAACAATATTGCAGCAGTACGCACACAATCGAAGCGCAGTAAGGATGGCTAGTGTAACTAGCAAGAATACCACGAAAGCAAGAAAAAGAAGTACGCTATTAACTATTAACGTACCTGTCTCTTCCGAAACGAATGAGTACTATAGACTATCTGAGACTACCATCGATAACCTCGAGTCT
+
BBBC;C>C;96?<969@666?B@@A=@99059=@?@=@?BBB:::@=?B@B?BC::9DCC2B@??????BBAAC<A?A@CCC5@A=@4;;;.:AA;AA;;;CCCD@D@CD@BBC@CBBCCCDBBCCCCCCBA?A@@?;@@@?AB@?;A?C;;7;CBABCCC@CBBBDC?BB@BBB<?????8?AA=ABDEC3AA@BCBBAAB@D<B:>>@A8;6;?@@@?ABABBBB@B?BAB=BBB?AAABCCAA@CCFC???BDCBB???BBE@D99:CAA=A>ABBCB???
@ATNG8:05035:04510
GATGGTAGAGAGACTGTAGCGCACCCAGAAGATCAGGAACTCTAGAAGAATTCAGATTTTTAACACGAGAGTAAACGTAAAAAGAAGGTTTTACAAGACTCACGTTAACAATATTGCAGCAGTACGCACACAATCGAAGCGCAGTAAGGATGGCTAGTGTAACTAGCAAGAATACCACGAAAGCAAGAAAAAGAAGTACGCTATTAACTATTAACGTACCTGTCTCTTCCGAAACGAATGAGTACCTCTCAGACGCTCGTCCTACCATCGATAACCTCGAGTCT
+
FBBB@BCCCCBCBCBBCCBCAAABC=BCC@CCBBA@=@@CCDCCCC>AA?B?BBBBBBBB3B>AABBCCDCBBB>BBBBBCB5CCAD@CCC;CCF@CCCCCCBBB?B?@@>@BB@BCBBBBEHHECCCCBBB@CBAB@BBBCBBBB>A>B;;8;CAABDBB>?A@BBB@BB?BCC088889+38;>BBDCC3BB?BBBBC??BB7:7;?@?6;7;?BAB@BCBBABB<?>?AC=BBC>ABABBBD@AA@BBBC@@@@@A::7:>;5;///9660616@@AAA;;
@ATNG8:05038:04514
GATTAGATATATGCACGCTCTACCAGAAGATCAGGAACTCTAGAAGAATTCAGATTTTTAACACGAGAGTAAACGTAAAAAGAAGGTTTTACAAGACTCACGTTAACAATATTGCAGCAGTACGCACACAATCGAAGCGCAGTAAGGATGGCTAGTGTAACTAGCAAGAATACCACGAAAGCAAGAAAAAGAAGTACGCTATTAACTATTAACGTACCTGTCTCTTCCGAAACGAATGAGTACTGTATCTATGTGTGCGCTACCATCGATAACCTCGAGTCT
+
AAB?AACCCDCBBBFCCCCCCCC@CAA?ACBBBB?B?BBCB:;:?BA>B?BBBBBBBB1B?BBBBBBCAABH>C?AABBB0AA;@5;;;-;CC?B;;;BCCDB@C@BB@BAA?ABBCAA;;;DCBBBBB>8<B00,0@>=@A::8;@BCE@CCCBBCCC@CBBA??8==:9999==::9,87718?@?@1?A;@899BBCBA=C:?>AA<A=AACCC@CCCAAA@60-0=>6>00-0>>=ABAA??????999BBAAACBBB?<???>=:93;5;>>>?;;;
@ATNG8:05040:04515
GATGGTAGGAGACACGTCGCACACGTACTCATTCGTTTCGGAAGAGACAGGTACGTTAATAGTTAATAGCGTACTTCTTTTTTCTTGCTTTCGTGGTATTCTTGCTAGTTACACTAGCCATCCTTACTGCGCTTCGATTGTGTGCGTACTGCTGCAATATTGTTAACGTGAGTCTTGTAAAACCTTCTTTTTTACGTTTACTCTCGTGTTAAAAAATCTGAATTCTTTCTAGAGTTCCTGATCTTCTGGTGAGATATGCATGATGCTACATCGATAACCTCGAGTCT
+
BBBC?BDD@CCABBDCABBCCEBABBBBCCCE@BCCD>CC@C@CBBCCCD@DDAAA?A?BBDD?C?CABBBCBBB?BBBBBB)BB?B@CC>CABB>BBB>@@:>=?DCD@CCBBBBBB>BCC9=9?@@>>:8:=A@@?;AAAA>??@@@D@@@<=>5<<<6<>;>=AACAA>AAA=B;::9/:9>8==@@A@(@B8881899///=<<>188899%899;><@9@@A:>>>D<==6:///==AA;==>=AB@?@??@@@@>==A@>>>>;;=AABD;@<@@=<<?::
@ATNG8:04999:04531
GATGGTAGCAGACGTGACAGAGCGCCAGAAGATCAGGAACTCTAGAAGAATTCAGATTTTTAACACGAGAGTAAACGTAAAAAGAAGGTTTACAAGACTCACGTTAACAATATTGCAGCAGTACGCACACAATCGAAGCGCAGTAAGGATGGCTAGTGTAACTAGCAAGAATACCACGAAAGCAAGAAAAAGAAGTACGCTATTAACTATTAACGTACCTGTCTCTTCCGAAACGAATGAGTACGATGAGAGCTCTCTCTACCATCGATAACCTCGAGTCT
+
BBBB@BBBCCBDCCDCBBABBBB;;5;AA<@@BB@?<@=@@A@?@B=AA?A=@@@99997$33889:9887777(3355:::(995:.55)5<<8><;@@<:::8<8>;7?@@=ACBBCAAACCCCBBBBB@D@;;6;:::CBBB@B?@00,0@>=@??B<?>=>=@8??>99327;333(333.38==C1BB?;<;@B@@@A;>;>ABB=D=@@@@@>AB@??>>>B<>?D>@@@=??>ABBABB?@?BBBB@??BFBB>@<@@>?=??1818><<=@@@
@ATNG8:05006:04571
GATGGTAGAGAGACTTTAGCGCACCCAGAAGATCAGGAACTCTAGAAGAATTCAGATTTTTAACACGAGAGTAAACGTAAAAAGAAGGTTTTACAAGACTCACGTTAACAATATTGCAGCAGTACGCACACAATCGAAGCGCAGTAAGGATGGCTAGTGTAACTAGCAAGAATACCACGAAAGCAAGAAAAAGAAGTACGACTATTAACTATTAACGTACCTGTCTCTTCCAAACGAATGAGTAACGAGAGTCAGAGCAGAGCTACCATCGATAACCTCGAGTCT
+
A@AC@>>CDCCBBBBD>CEHHCCCC>CDD@DBBBBD>@=@BBBBCC@CC@C@B>889<<<,?;?CC???BCCED>B???CAA/892:9>>=2=<@<@@B??AA@@;@=?>:;>;<@@AAAA@@>>>A>>>@@<@A@@:=>@C;>:86:<@@C=A?>>>@AA<@AAABB=BB>BCC?CA<97.96708>>>?/;;5;;;;;;;@AA=A<A>>>;>:>:778<AAAB@@@7;7?F>?????;;@00,0000;;@@>B>=<<>:::889=A79:BB>0818=:<:8//
@ATNG8:05014:04546
GATGGTAGCACGACACGACGATGTGTACTCATTCGTTTCGGAAGAGACAGGTACGTTAATAGTTAATAGCGTACTTCTTTTTCTTGCTTTTCGTGGTATTCTTGCTAGTTACACTAGCCATCCTTACTGCGCTTCGATTGTGTGCGTACTGCTGCAATATTGTTAACGTGAGTCTTGTAAAACCTTCTTTTTACGTTTACTCTCGTGTTAAAAATCTGAATTCTTCTAGAGTTCCTGATCTTCTGGATAGCGACGCGATATACTACCATCGATAACCTCGAGTCT
+
;6CC?BBBCCCCB@A>><>0////=CCGDDCDACAA@8@@4:6;BCBCDA@A@@00-0:=@>?;<;8?BBBBBAA?9:989(386;BBBB:BBCC?AAD@CC7::>?BC?BAABBBBA?B??=A=ABAD@<<<<AAAA<A@@@>>>>>>A@AA?AA<:;;<@D>D==<=@@AAAA;@;;;;2;;A788888(8@999)//////;66:8>==<.;::8>;A;<;8;@D>=;;7;=C>??;;6;=@;@@AAABBA===@@AAAAA::49==<><<9=<@A@@??::
@ATNG8:05014:04578
GATGGTAGCGGCACACATAGATACAGTACTCATTCGTTTCGGAAGAGACAGGTACGTTAATAGTTAATAGCGTACTTCTTTTTCTTGCTTTCGTGGTATTCTTGCTAGTTACACTAGCCATCCTTACTGCGCTTCGATTGTGTGCGTACTGCTGCAATATTGTTAACGTGAGTCTTGTAAAACCTTCTTTTTACGTTTACTCTCGTGTTAAAAATCTGAATTCTTCTAGAGTTCCTGATCTTCTGGTCTACTACTCTGTACTCTACCATCGATAACCTCGAGTCT
+
<<>>@CC;9::ABBBBBAAAAABBBABBBBCDD@BBBB=BB?C@BAAABAA?ABBBA=@=@@BC@C@BAAA@?@AB?BECEC5CC@BBBE>CBCB=AA@=AD6;;;BBD@CCCCDDCC?CCC@D@BBB@AA@@=ABBA8;;BBBCBDCDCBB0000:B00,0<:=;ABBBBABAB=?@@@@3@5;5;BCCC5CCCCC>CDCDECBDBA?ADED5CDCCC@C@CC?BCCCC::7;=AA;;;B@;;;>AAABCBCCCDDCCBCCCB;;7;AA@A;;5;<@BAABABB
@ATNG8:05024:04561
GATGGTAGACACGTGTGCTCTCTCGTACTCATTCGTTTCGGAAGAGACAGGTACGTTAATAGTTAATAGCGTACTTCTTTTTCTTGCTTTCGTGGTATTCTTGCTAGTTACACTAGCCATCCTTACTGCGCTTCGATTGTGTGCGTACTGCTGCAATATTGTTAACGTGAGTCTTGTAAATCCTTCTTTTTACGTTTACTCTCGTGTTAAAAATCTGAATTCTTCTAGATTCCTGATCTTCTGGTCTACTACACTGTACTCTACCATCGATAACCTCGAGTCT
+
CBBB@@@AEDDCCDCBABCCBBBBCCBBCCCC@CCCC>CC>A>B@AABGD?@?@BB?B@ABBB@F>AABBCBBBB?ABCCC3BB>A989.8?AA?BBF=BB9999A>?<>CCABB;;7:@A;?;?>>>>88:<?AAA6::AA>>>>>>A?@?>>=:<;:7;@<A=??>=>=C??<>?AA:AA=A5;::::)8=>>>9?9;:<<;<9;-6665$2555738355/575558285999:58058;2558=ABBAADAAA@@@@@@A<?;;;@??<>:??AA=>>=
@ATNG8:05027:04549
GATGGTAGTCTCAGATAGTCTATAGTACTCATTCGTTTCGGAAGAGACAGGTACGTTAATAGTTAATAGCGTACTTCTTTTTCTTGCTTTCGTGGTATTCTTGCTAGTTACACTAGCCATCCTTACTGCGCTTCGATTGTGTGCGTACTGCTGCAATATTGTTAACGTGAGTCTTGTAAAACCTTCTTTTTACGTTTACTCTCGTGTTAAAAATCTGAATTCTTCTAGAGTTCCTGATCTTCTGGACAGAGTGTGCAGATACTACCATCGATAACCTCGAGTCT
+
B@@A@CCCCDBBCCCCCCCCCEBBBCCCBDBB?BDDH?DD?C@CEEFDDD?BBBCC@C@BBAC@C?BCBCDCCCC?CCCCD1AA<@@DD@BBAB>BBB>AB=@@BCCE@CBBBCCCC@CDC?B?DDCCCCAA>ADCC?CCCBBBCCCCBABBBCC@CAA?BC?B?B@@ACICDCAC;;;;.;>B>;<<<;*;CCCD>CCCCCCDCCC?BBBB2A;;;CAC@CD@DDDDBCC?B@CDACBC?@@A?ABBCBCCBB??@BBBBBBCD@B:;9A??;??ACBCCCCC
@ATNG8:05034:04550
GATGGTAGGCGTGTGAGAGTCTGCCCAGAAGATCAGGAACTCTAGAAGAATTCAGATTTTTAACACGAGAGTAAACGTAAAAAGAAGGTTTTACAAGACTCACGTTAACAATATTGCAGCAGTACGCACACAATCGAAGCGCAGTAAGATGGCTAGTGTAACTAGCAAGAATACCACGAAAGCAAGAAAAAGAAGTACGCTATTAACTATTAACGTACCTGTCTCTTCCGAAACGAATGAGTACAGAGAGTACGATATGTCTACCATCGATAACCTCGAGTCT
+
@?@?;B>CACBBBBDBBCBBBB;;;49CC?CCCCCC@B@CCCCDDD@???@?BABBBCCC3C@ABABBCECBCB9@=::999(99393998.7>>>BA@ABBBBB?B?AA>@@@<@@@@@@AA@@???A@>==AA@@7==@BAB::6:A@A?BAAABCBB?BB>>AA>AB>BBB?BABAA8??A=A??>?/8818???AA???8;7;BBC=A<96///9===@AAA=A;===8=AC?:::B???CCAA=BAAAAAAA@@@>>>B=B::;@>>8><?=>>AA@@
@ATNG8:05036:04530
GATGTAGAGAGACTGTAGCGCACCCAGAAGTCAGGAACTCTAGAAGAATTCAGATTTTTAACACGAGAGTAAACGTAAAAAGAAGGTTTTACAAGACTCACGTTAACAATATTGCAGCAGTACGCACACAATCGAAGCGCAGTAAGGATGGCTAGTGTAACTAGCAAGAATACCACGAAGCAAGAAAAAAGAAGTACGCTATTAACTATTAACGTACCTGTCTCTTCCGAAACGAATGAGTACCTCTCAGACGCTCGTCCTACCATCGATAACCTCGAGTCT
+
?@CCBCCBBCDCCAAACHCCC;::9;EC@BBBAA<@=@ABDDBD@AA>@@BBBBBBCD3C?ABACBBBCCCE=A@::898(9>9>:@@@5??@?BBBACCBAC<A=??<>>>:==@>>>>>@@A@A>>>><ABBB;>>@>==??:=:=>A=BB;?;@;;5;?==BB?BB@BBB=@@00+///).88888%7507;7788>><;><>@AA<@<===AB<AAAAAAA;A<A=>1:00,0>@@0:9@B?>>>=<<>=:::>@<@@A<@8::C;;6;=;;;BD888
@ATNG8:05036:04566
GATGGTAGCTATACGTATATCTATGTACTCATTCGTTTCGGAAGAGACAGGTACGTTAATAGTTAATAGCGTACTTCTTTTTCTTGCTTTCGTGGTATTCTTGCTAGTTACACTAGCCATCCTTACTGCGCTTCGATTGTGTGCGTACTGCTGCAATATTGTTAACGTGAGTCTTGTAAAACCTTCTTTTTACGTTTACTCTCGTGTTAAAAATCTGAATTCTTCTAGAGTTCCTGTTCTTCTGGGATGTGTGCGCAGTGCCTACCATCGATAACCTCGAGTCT
+
AACC?BBDBBBBBCDCCCAACBBA?ADBBCCB?BCBB;BB6;7;@@@ACD?BB@@@@B?@@@C@C@CDBBBCCBB?BBDCD1BB?A::9(3=>>?CCC???4:99=AB@CBBBCBBB@B>><@<??@@A>>>;>>?>5:;;:====?===@===B8;;@=>>;><?>???@@>>:=>@BB5C5;488888(8?===6776///<76:<@@?@/=>>>D<@<@C<?;;;>>>=B<;;;<@C;>==>4=888<>>>>>>??@=9=<<6:///76@7@<@A==;;;>
@ATNG8:05039:04546
GATGGTAGAGAGACTGTAGCGCACCCAGAAGATCAGGAACTCTAGAAGAATTCAGATTTTTAACACGAGAGTAAACGTAAAAAGAAGGTTTTACAAGACTCACGTTAACAATATTGCAGCAGTACGCACACAATCGAAGCGCAGTAAGGATGGCTAGTGTAACTAGCAAGAATACCACGAAAGCAAGAAAAAGAAGTACGCTATTAACTATTAACGTACCTGTCTCTTCCGAAACGAATGAGTACGATGAGATCTCGTGTGCTACCATCGATAACCTCGAGTCT
+
@?CD9<<CDDDGAA;69@DDCBCBC>CDF@CB@?@@=@?CBDDDCB?BB@C@CCCCCCCC3C@BAA@@?@@@@@:??@DBCB0;;59.999*9BC@CDCBCC@A@<A?AB=BCB?BCDDIEGCCCCCCCBBB?BCBB?BCBBCBAA?CADAA>ABBBCCCC?DBBBBB?BB??@?999ABA9BAA>ABCDC3CC?BBBBB?>=?1719>>>8>:=?BBB?CBAAABC@C?BBC>BBB?BBBBBCDAAAAABA::::9AA888BBB;>988A>?:><???BB;;;
@ATNG8:05044:04555
GATGGTAGCGCATATCAGCGCAGCCCAGAAGATCAGGAACTCTAGAAGAATTCAGATTTTTAACACGAGAGTAAACGTAAAAAGAAGGTTTTACAAGACTCACGTTAACAATATTGCAGCAGTACGCACACAATCGAAGCGCAGTAAGGATGGCTAGTGTAACTAGCAAGAATACCACGAAAGCAAGAAAAAGAAGTACGCTATTAACTATTAACGTACCTGTCTCTTCCGAAACAATGAGTACCTCTCAGACGCTCGTCCTACCATCGATAACCTCGAGTCT
+
CCCD@B;69==CCCDEEEBBBBBBF>CCC@CCCCCF@B?B@@ACCD@CC@C?BBBBBDDC5C@CCCEDCBBCCC=AB>=>>>0?B>C5;;;-;AB>BCGGCBCCC@C@CC@BBB@CCAAAAABBBBCCBBBCACICC?@@@@@A;;6;@BBB?BBBCCCBB?BCCCAA?AD@BBB999@??8999:?AABB3BE?BBABDDCAA>A>AACC?B?B@AAB@C@@@BBB?A?ABB<AA=??ABBBB?CBBACCCBABAAABF@CCA:>///;661659A@@@???
@ATNG8:05046:04553
GATGGTAGGTGCACATGAGTGTATCCAGAAGATCAGGAACTCTAGAAGAATTCAGATTTTTAACACGAGAGTAAACGTAAAAAGAATGGTTTTACAAGTACTCACGTTTAACAATATTGCAGCAGTACGCACACAATCGAAGCGCAAGTAATGGATGGCTAGTGTAACTTAAGCAAGAATACCACGAAAGCAAGAAAAAAGAAGTTACGCTATTAACTATTAACGTACCTGTCTCTTCCGAAACGAATGAGTACCTCTCAGACGCTCGTCCTACCATCGATAACCTCGAGTCT
+
:5:55:::<@;=556@B<ABEFBB@=@A@<;;;@@@<@?A@:;;AA4;:9>;>>>====B+@=@@????BAAAB;A@>>>>>,>>+//6688,8881///=;:::444(45<:7<=B8==85;BBBBBBBB696;7<<=<6999/.(-.-(,-0---(//999977133,3,333,3;288;286///)../(.99999&770..(..359892727...5839:CCC?BBA:;9A=A>BDK?CCC<@@B999C?CC:9:BFCB@@000>9;;;=???>>871549>9;>@??
@ATNG8:04998:04618
GATGGTAGTGTCATATGAGAGTGTGTACTCATTCGTTCGGAAGAGACAGGTACGTTAATAGTTAATAGCGTACTTCTTTTCTTGCTTTCGTGGTATTCTTGCTAGTTACACTAGCCATCCTTACTGCGCTTCGATTGTGTGCGTACTGCTGCAATATTGTTAACGTGAGTCTTGTAAAACCTTCTTTTACGTTTACTCTCGTGTTAAAATCTGAATTCTTCTAGAGTTCCTGATCTTCTGGATAGCGACGCGATATACTACCATCGATAACCTCGAGTCT
+
>>;;7;=>;;;?====@@CCCCCCEDDDDE00*000)/9)/)/<?>CCC@CB@@@:@:>CBB@BACAAABCA@@<@AAA8AA>?;;;.;>?=9=9949<6;AACDC@CDDDIE::8;@@;?<?BABBABA?BBBBADCCBBBCCBBBCCCCCC?CCC@CC<@=A@@@ACCCD=C::::.;=A=;;;;.;DABC>BCCBBBCCCC5;<;.;AABC@CACC@CCDDBBB@C?CCBCBB@CBB@BBBCBCCCCCAA@CBCBBCD@B:::BBB?B?BBBCBA??
@ATNG8:05004:04607
GATGGTAGATATATGCACGCTCTACCAGAAGATCAGGAACTCTAGAAGAATTCAGATTTTTTAACACGAGAGTAAACGTAAAAAGAAGGTTTTACAAGACTCACGTTAACAATATTGCAGCAGTACGCACACAATCGAAGCGCAGTAAGGATGGCTAGTGTAACTAGCAAGAATACCACGAAAGCAAGAAAAAAGAAGTACGCTATTAACTATTAACGTACCTGTCTCTTCCGAAACGAATGAGTACTACTCTCAGAGACACACTACCATCGATAACCTCGAGTCT
+
<<<B@ACCCDDDCCCBDCBBBCB@@?@C@;=BCCBE=@<@@@@AAA@CC?C@BB=999999%:8@>?@??@<8<A;@@ABBBB5BB?B@CCC:DEFBBAABCCIAA?AAGEA@@A?BBCABCBEDCCCCCCCD@DCAA?ABBBBCA@<B@DCB?BBBBCCCC@BBBCBB@BD?>>?999AA?8@==9999999%9@?C:99DCBAA;?;?@BA=?;>>A::7:AAAACC?B?BCC>CDD?BBBBBBDCAAAABBBBAAA>>>BCAAA<@:;;@??<@<@@AAA>88
@ATNG8:05006:04627
GATTAGTATAGAGCTCTACATAGTACTCATTCGTTTCGGAAGAGACAGGTACGTTAATAGTTAATAGCGTACTTCTTTTTCTTGCTTTCGTGGTATTCTTGCTAGTTACACTAGCCATCCTTACTGCGCTTCGATTGTGTGCGTACTGCTGCAATATTGTTAACGTGAGTCTTGTAAAACCTTCTTTTTACGTTTACTCTCGTGTTAAAAAATCTGAATTCTTCTAGAGTTCCTGATCTTCTGGTATACACACTCGCTCGCTACCATCGATAACCTCGAGTCT
+
BBB@FCCBBBCCCCBBBCDDCCCCCDDCCC?CCCC=BB?B?CCCABAA@CCBBB?A?BAAB?B@@@@BCCCCC?AACCC2CC?ACAD=ACBB?CCD>AA9:9ACCE?CCCAA@AA;@@@:@<AAA>>>=A;DA@>9?>>;;;@ADAAAAAAAA<>>@=AA;A:AAAAAAAAA<@@@@@5@=A999997(9=666.676///=9;<188888$577:A<A;@@:>>>@@??<@;@@@@;;8;?E=>==?@@AA@@@@===A@@@>;@@@A@>>7;7;<A>@>AA
@ATNG8:05008:04621
GATGGTAGAGAGACTGTAGCGCACCCAGAAGATCAGGAACTCTAGAAGAATTCAGATTTTTAACACGAGAGTAAACGTAAAAAGAAGGTTTTACAAGACTCACGTTTAACAATATTGCAGCAGTACGCACACAATCGAAGCGCAGTAAGGATGGCTAGTGTAACTAGCAAGAATACCACGAAAGCAAGAAAAAGAAGTACGCTATTAACTATTAACGTACCTGTCTCTTCCGAAACGATGAGTACTATGTAGAGCTCTATACTACCATCGATAACCTCGAGTCT
+
77896;<>==<<55555;;99555;)55<5;;;:9;5:5:;A998@?AA@C@BC;:7EDC/A470////6698;278?<>>>)65058===2B>>>ADBA@>:444)9<@A?BCC89;@@@B=<<<>?<;;?<:A:9;6;:?>@ABA;@<=:9.4<;;?889<@?>>98288=7736888::2333,33333$38387;88577>6C;A>99:=97:@@@?ACBBBBB@@::;=5<..---59<>BA>==BB=9999:::55586)----3660;;>?@@@@@=
@ATNG8:05022:04620
GATGGTAGGCGTGTGAGAGTCTGCCCAGAAGATCAGGAACTCTAGAAGAATTCAGATTTTTAACACGAGAGTAAACGTAAAAGAAGGTTTTACAAGACTCACGTTAACAATATTGCAGCAGTACGCACACAATCGAAGCGCAGTAAGGATGGCTAGTGTAACTAGCAAGAATACCACGAAGCAAGAAAAAGAAGTACGCTATTAACTATTAACGTACCTGTCTCTTCCGAAACGATGAGTACCTCTCAGACGCTCGTCCTACCATCGATAACCTCGAGTCT
+
?:::5:@B?BABBC;;9@@959;;@8?CC@FCGGCBABACCDCCDC?@@<@<@@@;;;::$98@<BAA?B@@@@8><9999+9A<A3::9(77;18:@;;<;77.7>694;;=49>>=?>===>=>===??;>???;888>=>;;5:7<894:???B@??;?>>?BB@CC@BBB@BBBB?8909:6656'//(.:87>@?AD<>;>===;>:==>>><@@@@?AD=B=?<;*/000@>>>BB@AABDBA>>>???B;616;;7=/00;00+:<:;888==:
@ATNG8:05026:04627
GATGGTAGTGTGTCTCTGAGAGTAGTACTCATTCGTTTCGGAAGAGACAGGTACGTTAATAGTTAATAGCGTACTTCTTTTTCTTGCTTTCGTGGTATTCTTGCTAGTTACACTAGCCATCCTTACTGCGCTTCGATTGTGTGCGTACTGCTGCAATATTGTTAACGTGAGTCTTGTAAAACCTTCTTTTTACGTTTACTCTCGTGTTAAAAATCTGAATTCTTCTAGAGTTCCTGATCTTCTGGGATGTGTGCGCAGTGCCTACCATCGATAACCTCGAGTCT
+
@?AB9<>BBBBB@@@ABBGCBBCCFF@AADBC?ACCD>AB@C>BBBBCDDACCGCCAEACDBD7;9;@@B>CCCC@CDCCC3CC@BBBD=BCCC;<9C@BB@BCBCBD@CCCCDCBB@BCC?B>CDCCCBBB@BB@@<ABBBBBBBCCBBBDBBB@CBB@BC@C?BCDCCCCB@=@::::.:>B;;;:;:*;@@AD;;;BDCHCCCCACCCC5DCBBB@C@CCADDCCCCC@C@AAABBB=A>AA9A000BABCEFDBBBEAHGE?B@@@B;;6;?BCFCBBCC
@ATNG8:05029:04592
GATGGTAGCTATACGTATATCTATGTACTCATTCGTTTCGGAAGTGACAGGTACGTTAATAGTTAATAGCGTACTTCTTTTTCTTGCTTTCGTGGTATTCTTGCTAGTTACACTAGCCATCCTTACTGCGCTTCGATTGTGTGCGTACTGCTGCTATATTGTTAACGTGAGTCTTGTAAAACCTTCTTTTTACGTTTACTCTCGTGTTAAAAATCTGAATTCTTCTAGAGTTCCTGATCTTCTGGGATGTGTGCGCAGTGCCTACATCGATAACCTCGAGTCT
+
AADC?CCBCDDBABBBBCCCCCCCBB@@AB;:9:CCC>CC?B@BBCCCDC@BBCDC@C@A@AC@B@CCCDCCA@B?CCBBC1BB8CAA@5@BBA?BBA=CC7997?:?@BCDCBBBC<?>>=D<AAAAA@==:>CAD8::??::;=>==>B@@@AA???=AA=A<@>::=<<//-/:9>>/;5A977999+9>;;<066:///:;:=5;;;9'555593905505?;=;7;;?49><;;<5558>47///87877:;9;;A=BBA@;::>>=:>:>=>=<<=<
@ATNG8:05033:04593
GATGGTAGCGCGACGAGCGTAGACCCAGAAGATCAGGAACTCTAGAAGAATTCAGATTTTTAACACGAGAGTAAACGTAAAAAGAAGGTTTTACAAGACTCACGTTAACAATATTGCAGCAGTACGCACACAATCGAAGCGCAGTAAGGATGGCTAGTGTAACTAGCAAGAATACCACGAAAGCAAGAAAAAAGAAGTACGCTATTAACTATTAACGTACCTGTCTCTTCCGAACGAATGAGTACGTGTGCGACGTGTCTCCTACCATCGATAACCTCGAGTCT
+
BBDE@D@<?BB@@@BBCCCCCCCDD<ABD@CCBAAB?B<@@BCCBG@BB?B=????@@@@.=8=@>@BBBAABD>A>A@BAA2AD@CACCD<CCI@DCCDCBBAB>B?DC?BBB@BCDBCCCHCCBBCCBBA?BC;;8;ACBDAAA>B?BBB@BDDBBABB?BBAA@=:@@<000:==099,::99>AABBA(AA9<975@A@??;?=@@=>8=5;:AAB?@@?BBAB?B=A@<?::3:9;??=>@<<878?>B@>=>>@A<??>:888;<<<7=8====@?@@
@ATNG8:05038:04615
GATGGTAGTGTCAGTGCGCGTCGTCCAGAAGATCAGGAACTCTAGAAGAATTCAGATTTTTAACACGAGAGTAAACGTAAAAAGAAGGTTTTACAAGACTCACGTTAACAATATTGCAGCAGTACGCACACAATCGAAGCGCAGTAAGGATGGCTAGTGTAACTAGCAAGAATACCACGAAAAGCAAGAAAAAAGAAGTACGCTATTAACTATTAACGTACCTGTCTCTTCCGAAACGAATGAGTACTACTCTCAGAGACACACTACCATCGATAACCTCGAGTCT
+
BBBC@CBBBDBBAA@JCCCCCBBBC@BCBACCCDBB?B>ABABB@@<@B=A>ABBBFGDC2B?BEBBCCBBAA@:@@AAAAA2AB=A5;;;.<CC@DCCCCBA;;7;7;C@DCC@BCCCCCCCBBBCC@@@@>AABA@DBBB@??B?B<@@A<@@BBCBCE?ABBCCB???:>97/777777*8<<8999999%:<=?AA>::>><;;::88:.8/6=@@B@CA?@CBB?B?:::/99939?BACCBBBBBBBBCCCBBBB>>@???:;;;=B>>;><AABAA?>>
@ATNG8:05039:04625
GATGGTAGCATCATGCATATCTCACCAGAAGATCAGGAACTCTAGAAGAATTCAGATTTTTAACACGAGAGTAAACGTAAAAAGAAGGTTTTACAAGACTCACGTTAACAATATTGCAGCAGTACGCACACAATCGAAGCGCAGTAAGGATGGCTAGTGTAACTAGCAAGAATACCACGAAAGCAAGAAAAAGAAGTACGCTATTAACTATTAACGTACCTGTCTCTTCCGAAACGAATGAGTACTATGTAGAGCTCTATACTAATCGATAACCTCGAGTCT
+
CCDC?C?@@DCCCCCCDCCCBBCDC@CBB?BDCC@?>A@CBCCBAA>AB>B>BCA98999.:<ABBBBBAA<>=5<?9;;;;$9<8>4955&5@=9>AAACCCCB?B@CC@BAA>ABBBCBCCCCBBBBCCC@CBBB=????ECBB>C?BCC?BBBBCCCC?CCAAAA?CC?AAB@BA@@>5:993:?>@A2AB?CAAAB@AAA;?;?BAA;><>@CCC@CCCCEBB?A>AAB?CDD?ABBBBBBBBBBBBBBBBB@?>??DDD=:;;???<A<AAA@@>>>
@ATNG8:05043:04580
GATGGTAGCGCATATCAGCGCAGCCCAGAAGATCAGGAACTCAGAAGAATTCAGATTTTTAACACGAGAGTAAACGTAAAAAGAAGGTTTTACAAGACTCACGTTAACAATATTGCAGCAGTACGCACACAATCGAAGCGCAGTAAGGATGGCTAGTGTAACTAGCAAGAATACCACGAAAGCAAGAAAAAGAAGTACGCTATTAACTATTAACGTACCTGTCTCTTCCGAAACGAATGAGTACACACTCTCATATGACACTACCATCGATAACCTCGAGTCT
+
ACCG@C:9;CCCBBADDCBBBBBDD>DBB=CCCCBB?B?BBBBCC?CC?C?CBBBBBBC3CABBBCBBBBBBB=BBBCDDD3CB@C@EFF:CDC@CCBBCCC998<HFE@CCC?CCCBBCCCCCCBBBBBD@CCBB?BBBBBBAA=B@DBC?CCCCAAAC?BBBAAA@BB>AAA=AAAA@;@@>;>=<?>1?C?C?>:BC@@=9><@>>>=@<?@BAA?ABBBBCC?B?BBD>CAA?BBBBBBBBAAABBBABBAA@@AABBBB@B>??AA@=A@BBCC?:;;
@ATNG8:05043:04587
GATGGTAGCACACGAGATCTCATCGTACTCATTCGTTTCGGAAGAGACAGGTACGTTAATAGTTAATAGCGTACTTCTTTTTCTTGCTTTCGTGGTATTCTTGCTAGTTACACTAGCCATCCTTACTGCGCTTCGACTGTGTGCGTACTGCTGCAATATTGTTATCGTGAGTCTTGTAAAACCTTCTTTTTACGTTTACTCTCGTGTTAAAAATCTGAATTCTTCTAGAGTTCCTGATCTTCTGGGTGCGCTACAGTCTCTCTACCATGATAACCTCGAGTCT
+
CCCD@D9;;FCCBBBCCCCCCCGBBBDCBCCCACCCC?CC@CACCBBBDD?DCCBB?B@BBBB@C@CBCCDCCBB?A?AAA2@B<AABB>BBBB?CAB@BC798:??@=ABCCCBBB>BA><@<AAAAAA@@<@<<<<<<A@@@@@@@AAA@>>><??@=>>;??????;;;==9=>>BB2B;?:;;;;;+6<999-3-----566716666)7555;6;58848:::5556;5:7779?5;;>>7===@==>>>>>==>@@???<::;A9907-----3633
@ATNG8:05043:04599
GATGGTAGAGAGACTGTAGCGCACCCAGAAGATCAGGAACTCTAGAAGAATTCAGATTTTTAACACGAGAGTAAACGTAAAAAGAAGGTTTTACAAGACTCACGTTAACAATATTGCAGCAGTACGCACACAATCGAAGCGCAGTAAGGATGGCTAGTGTAACTAGCAAGAATACCACGAAAGCAAGAAAAAGAAGTACGCTATTAACTATTAACGTACCTGTCTCTTCCGAAACGAATGAGTACTATGTAGAGCTCTATACTACCATCGATAACCTCGAGTCT
+
A<AC?CBBBCBCCCCBCBDDCCBBC=CCC@BBBBBC@B@CDDDBAA=AD?C?BBBBBBBB3B?BABBBB@ABBB9ABBBBBB5AD=A6;;;6;CJGDCCCBBCCC?C@BB?BCC@BBBCCCCBCCCCBBBBC?CBBB@BBCBBBAA>B@BBB?BDDCCCCC?AAAAAA@CC?999<??CCC;?9949BABC3BB@D999BAA>>:><A@AA8<8;BCCB?CBBBBCC@B?BCD>D999:??CBBBBBBBBBBB@AA>>>AAAAAB=A;;;?==8><@@ABB;<<
@ATNG8:05002:04666
GATGGTAGGCGAGAGTGAGACGCAGTACTCATTCGTTTCGGAAGAGACAGGTACGTTAATAGTTAATAGCGTACTTCTTTTTCTTGCTTTCGTGGTATTCTTGCTAGTTACACTAGCCATCCTTACTGCGCTTCGATTGTGTGCTTACTGCTGCAATATTGTTAACGTGAGTCTTGTAAAACCTTCTTTTTACGTTTACTCTCGTGTTAAAAATCTGAATTCTTCTAGAGTTCCTGATCTTCTGGTGAGATATGCATGATGCTACCATCGATAACCTCGAGTCT
+
:5==:BDC@CBBCCCBBBCCCCCBCB@BBC;;:;DDD>EE?@?ABBBEDD>AACCC@C=A@CC@D?EBBCBBBAB?BBDDD2BA<A:99)9@>>;@9939B9??>@AA?BBDBBBCD=???=A=AA>>>@>@<AA>=:>??ABAA=AAAAA@??@:>>B<@?<@;??@@???AA8=====2=<A<??AAA/@?66618>=<=>>>>?<BBBB/@===B=B<;;7:==>?@?=C<>>>>>A7::?;>>>>>??>AAAAA???>;;=58///;;;3838@==>:;:
@ATNG8:05007:04657
GATGGTAGGTGCACATGAGTGTATCCAGAAGATCAGGAACTCTAGAAGAATTCAGATTTTTAACACGAGAGTAAACGTAAAAAGAAGGTTTTACAAGACTCACGTTAACAATATTGCAGCAGTACGCACACAATCGAAGCGCAGTAAGGATGGCTAGTGTAACTAGCAAGAATACCACGAAAGCAAGAAAAAGAAGTACGCTATTAACTATTAACGTACCTGTCTCTTCCGAAACGAATGAGTACCTCTCAGACGCTCGTCCTACCATCGATAACCTCGAGTCT
+
BDCC@ACB?BBBBGCDGBCBCDCBB=BDDABBBB::6:?CCCCBBCABB@B@BCBAAAAA0A?BBCCCCCDCCC>DA;;;;;*;C>C<@AA9@BBAFBBACCCBB@A?BB?@AA@DCA@BCCCBCCDCCDCC@BAAC@CCCBBB@?<@>ABB@BEDC@@@@=@CCBAB>??9?@@599CDD=AAA?BBBBB3BB?BACCCCC@<482:<=>5:6:@CCC@CDBBBDF?B?@@@9@AA?BBCCCBB?ABBBCBBBBBBBBBB@>>;=@///;;;6;6;>;::?@>
@ATNG8:05011:04635
GATGGTAGTATATCGCGTCGCTATCCAGAAGATCAGGAACTCTAGAAGAATTCAGATTTTTAACACGAGAGTAAACGTAAAAAGAAGTTTTTACAAGACTCACGTTAACAATATTGCAGCAGTACGCACACAATCGAAGCGCAGTAAGGATGGCTAGTGTAACTAGCAAGAATACCACGAAAGCAAGAAAAAAGAAGTACGCTATTAACTATTAACGTACCTGTCTCTTCCGAAACGAATGAGTACTGTATCTATGTGTGCGCTACCATCGATAACCTCGAGTCT
+
CCA@>@CCBCCDCBBCCCCECCCCD@DBB?BBBCBB>B?AACCCCC@CC@D@BBBBBCCB2C@CCCCBBBBBBA<A@>@@@@,>B>;;;;;*<AEAAAABBDCCC@B@CC@CCC?AABBCCCCCCCCCBBBB@ECBB>AAABBBBC?C@BBB@CCBBBCBA>AAA@@@>@A=ABB<>>AAA9<<<;9:9999%9=:;>=???AB<16159;<)/+/<@@A<BDABBBC@C?BCF>CAB>@??ABA?>?AAAA99:ACCBBBB@A=>:=>A675=:><@@>>>>><
@ATNG8:05018:04635
GATGGTAGGCGACATACATACGCGCCAGAAGACAGGAACTCTAGAAGAATTCAGATTTTTAACACGAGAGTAAACGTAAAAAGAAGGTTTTACAAGACTCACGTTAACAATATTGCAGCAGTACGCACACAATCGAAGCGCAGTAAGGATGGCTAGTGTAACTAGCAAGAATACCACGAAAGCAAGAAAAAGAAGTACGCTATTAACTATTAACGTACCTGTCTCTTCCGAAACGAATGAGTACAGAGAGTACGATATGTCTACCATCGATAACCTCGAGTCT
+
@@CC@CBB@BBBBCCCCCCC@?@CFACCC?CCCCE@B?BBCCCCD?BB?B@CBB?????2@?BBBABBAC???5<>99:::*;D>C<AAA9CDFAGBBBDCDBA>B@CC@CBB?AABBCBCCCCCBBBBCC?CCCD?BABBBBBB<@<??@=@CBBDCBB?BBBBBA@BB@>>?>??BCB;A??<?CFCC2CC?A888DDDAA:>9>=@A7:7:AA@A>ABAA@A@<?<@CC>D??>?AFCDCAAAAACAAAAACBBA=;?>@A;@8:;@AA9=:>@AAA@>>
@ATNG8:05024:04641
GATGGTAGAGTATCATGTGTATCTCCAGAAGATCAGGAACTCTAGAAGAATTCAGATTTTTAACACGAGAGTAAACGTAAAAAGAAGGTTTTACAAGACTCACGTTAACAATATTGCAGCAGTACGCACACAATCGAAGCGCAGTAAGGATGGCTAGTGTAACTAGCAAGAATACCACGAAAGCAAGAAAAAGAAGTACGCTATTAACTATTAACGTACCTGTCTCTTCCGAAACGAATGAGTACACCTCTCATATGACACTACCATCGATAACCTCGAGTCT
+
4444.4:::<<>>696@>BBCBBAB?BBB?BBBA@@?B;;;BDAAB>AB=A=ADBBCCCC2A>AA@AABA;=@D8>>=>>>>*?C=B5;;;&9B?>BAB@?BA;;8;?CB@ABAABBBBBBCC;;;CB@BBB=A@A>;B@=00///*9;=<<29/0/::787:<<<<B???<?A?8?>999+3771;;;;<,<@<AAABBBBBC@B:88BA6;6;;BB@>BC@@@>>:>=@BB:::B9:9ABABBAA>>>>ABABBB>>?B99098....-427279222655
@ATNG8:05027:04638
GATGGTAGACATATCGTACTCTCTGTACTCATTCGTTTCGGAAGAGACAGGTACGTTAATAGTTAATAGCGTACTTCTTTTTCTTGCTTTCGTGGTATTCTTGCTAGTTACACTAGCCATCCTTACAGCGCTTCGATTGTGTGCGTACTGCTGCAATATTGTTAACGTGAGTCTTGTAAAACCTTCTTTTTACGTTTACTCTCGTGTTAAAAAATCTGAATTCTTCTAGAGTTCCTGATCTTCTGGGTGCGCTACAGTCTCTCTACCATCGATAACCTCGAGTCT
+
@@AB?CCCEBBCBBCHDGCBBBBBHFECCCBB?BBBD>CD@C@@@ABBBB?CCAAB?B?@@AC@C?ABBCC@@@C?BBBBB1AA@BBCD>D@@A<>?C?BB>AACCCC=AACA>>>@:@>A:;:;=>>9657<?ABB:=<@@AAD>>>?AAA>@@<AAA9@@<A;>>>A@@@??<?????2=6:467776(7==>?:?>?>>===@@<@BBCC(>>>>8;?6>@:>>BA?>>9=9=<<<??5;:=>9?@@@@@A?@?@???@AA;;6;///8;;6:49A??=::;
@ATNG8:05027:04657
GATGGTAGCTCTGCTCTGACTCTCGTACTCATTCGTTTCGGAAGTGACAGGTACGTTAATAGTTAATAGCGTACTTCTTTTTCTTGCTTTCGTGGTATTCTTGCTAGTTACACTAGCCATCCTTACTGCGCTTCGATTGTGTGCGTACTGCTGCAATATTGTTAACGTGAGTCTTGTAAACCTTCTTTTACGTTTACTCTCGTGTTAAAAATCTGAATTCTTCTAGAGTTCCTGATCTTCTGGATACACTCATGTGCACCTACCATCGATAACCTCGAGTCT
+
AA99055<;A>>666;;>=BBC;66>=<;;/0)0;;;37929.5>=>>@@<@>>>>7;7;===9=9===;;;;>@<99999':944444)4::;4;;=8;?7>@@@;;8;@B?A@;;7:BB=@=@@@@;99?9@:;;=BBBBBBBBAAA@@@?@C@BBA?BD@D?CDCBBCFCC@CBBB<B>B><;;;.;BAAC=B@CA@;::??29999'99999;@<>>;999>?>?:>:?=<?>>:>?B;A>B@@;;;AA@@<@@@9000:00078776=9>><<??77
@ATNG8:05028:04671
GATGGTAGGAGACACGTCGCACACGTACTCATTCGTTTCGGAAGAGACAGGTACGTTAATAGTTAATAGCGTACTTCTTTTTCTTGCTTTCGTGGTATTCTTGCTAGTTACACTAGCCATCCTTACTGCGCTTCGATTGTGTGCGTACTGCTGCAATATTGTTAACGTGAGTCTTGTAAAACCTTCTTTTTACGTTTAACTCTCGTGTTAAAAATCTTGAATTCTTCTAGAGTTCCTGATCTTCTGGGCTGCGCTGATATGCGCTACCATCGATAACCTCGAGTCT
+
CCCF@DCB@CCBBCCBAABBABBFBBBCAB;;:;CCD>BB?C@;;;BB@@>@BA@A@C<@@:;4:=@@EBBBB@>999999.9@?DDCC=AAAD?CBB@BB?>=>BBC?BBBBBBAA>=@@<@=AAA=;8888===B:=====>>@@AA@==::7665549;;A;A:;687888)..666+605068888)87777)2,2999:==:<05555'556066/5/3538//.9;<3>:>8858;/--;;-3--/9;;96///9966///7;;;;>;;5;8=>A;;;>>
@ATNG8:05029:04646
GATGGTAGTATCTGCACACTCTGTCCAGAAGATCAGGAACTCTAGAAGAATTCAGATTTTTAACACGAGAGTTAACGTAAAAGAAGGTTTTACAAGACTCACGTTAACAATATTGCAGCAGTACGCACACAATCGAAGCGCAGTAAGGATGGCTAGTGTAACTAGCAAGAATACCACGAAAGCAAGAAAAAGAAGTACGCTATTAACTATTAACGTACCTGTCTCTTCCGAAACGATGAGTACACACTCTCATATGACACTACCATCGATAACCTCGAGTCT
+
<<=?@BBB@;;;<===>=;;;<<<=8=;<15/0///)/)//:8:;<9<<6<60000/666'738995338:;493734444&4725(---&,,,(,,,,59;<<5;6/0*/=<6;099@@@CC><;/////)////3;555<<;:7>:///)/:778;:949444;<7;=74447888==1888133333$3717778855561605555+2+27:::3////866182333(33337889:83338<:9::555;;533=3/(///////38688333322
@ATNG8:05034:04676
GATGGTAGTGTGTCTCTGAGAGTAGTACTCATTCGTTTCGGAAGAGACAGGTACGTTAATAGTTAATAGCGTACTTCTTTTTCTTGCTTTCGTGGTATTCTTGCTAGTTACACTAGCCATCCTTACTGCGCTTCGATTGTGTGCGTACTGCTGCAATATTGTTAACGTGAGTCTTGTAAAACCTTCTTTTTACGTTTACTCTCGTGTTAAAAATCTGAATTCTTCTAGAGTTCCTGATCTTCTGGAGATACACATGATACTCTACCATCGATAACCTCGAGTCT
+
::A@<@=BBBABBBBBCCAAAA@A@BABBBCB@CCCD>CD?@>@C@B@BB>:;9CCBD@AB@C8<8;<;@@995@;9:;:;*4>8==@?8;:;949?A:?@::;BBBB@CBBBCCA@?@BB@D@CCAA;;;C>AAA@8<<BBCAAADCBBC@AAC@CCC@CC?B<@@A;;;CBC@CCCCC<C<A;;;;;;*;@BBC>AAABDBCCBBAEDDD3DBBBC@EABC@CCBBBCC@C?@@@@@?=A::6;BBBBBBB@A@BCCCBBBA@=@000=;;5?=AAABBBBB
@ATNG8:05044:04669
GATGGTAGAGTACAGTGTAGTAGACCAGAAGATCAGGAACTCTAGAAGAATTCAGATTTTTAACACGAGAGTAAACGTAAAAAGAAGGTTTTACAAGACTCACGTTAACAATATTGCAGCAGTACGCACACAATCGAAGCGCAGTAAGGATGGCTAGTGTAACTAGCAAGAATACCACGAAAGCAAGAAAAAGAAGTACGCTATTAACTATTAACGTACCTGTCTCTTCCGAAACGAATGATACGTGTGACGTACGTGAGCTACCATGATAACCTCGAGTCT
+
;?<<9>>>BBC<;;==;;;9999995:5515==@@B?C?BAEBCAC@CC>A>AA@ABBBB3B?BBBC???BBBB=B8;:GEE5CC@C@CCC<CCC@CCCCDCB@@<@?BB?BBB?CCCBCCCCDDDAAABDB@BCBB?B@??A@994;<??@<@ECCDBCD@AAABBB?BA=???9==9::,7<;9<<===.;@=@?A>AAAAC3818===:>:=>AAA>AAA@@::3939==6<9928@@?@@@ABB><8?<;73337488BA:><422638.72222222
@ATNG8:05045:04670
GATGGTAGCGCACACATAGATACAGTACTCATTCGTTTCGGAAGAGACAGGTACGTTAATAGTTAATAGACGTACTTCTTTTTCTTGCTTTCGTGGTATTCTTGCTAGTTACACTAGCCATCCTTACTGCGCTTCGATTGTGTGCGTACTGCTGCAATATTGTTAACGTGAGTCTTGTAAAACCTTCTTTTTACGTTTACTCTCGTGTTAAAAATCTGAATTCTTCTAGAGTTCCTGATCTTCTGGATAGCGACGCGATATACTACCATCGATAACCTCGAGTCT
+
BBBC?CBABA<AAB;;5599999995559<::7<<<<3;98<7566659<75:555047:<9@70+0@0-----,8388888'-.)//77.:;<<:>=B?=@769=BCFAJBCCCC;;6;@A>A?BBCBC@AA=@@BB>BBBICDBCCCC;;;CBB?BBB>BB@B@;;;AAAAA@=@;;;;.;;@;99::;*;?A@A6:;BBBABCDC29999(:>>@A=A=BA<@@@AABC@C?BCCDCC?BCCGBBBBCCC<;;B@@@BBBABC@;;0:>00+0;??<=?A89
@ATNG8:05046:04640
GATGGTAGTGTGTCTCTTGAGAGTAGTACTCATTCGTTTCGGAAGAGACAGGTACGTTAATAGTTAATAGCGTACTTCTTTTTCTTGCTTTCGTGGTATTCTTGCTAGTTACACTAGCCATCCTTACTGCGCTTCGATTGTGTGCGTACTGCTGCAATATTGTTAACGTGAGTCTTGTAAAACCTTCTCTTTACGTTTACTCTCGTGTTAAAAATCTGAATTCTTCTAGAGTTCCTGATCTTCTGGATAGCGACGCGATATACTACCATCGATAACCTCGAGTCT
+
44446:<5<5=<>////)//;7556=555::::7:@@B5?>8>29995@=@@CAAACAE@CCBB@B@BB;99@>;;89999:)9<;@>>@50///277949959;=;5615@<???45.44:395;;;;959;065@@;@@A@?B@@@9:9??@@@<A@@8@C:>9A@AAACCCCACBBB@4@9?9=>999,9>>>B;B99996555/)////$////:4:49;<@=<<;::5:39::=4924@@7?@A@AAAAA@@@@;;;?;;;4::=<<<>9??@AB??=@@
@ATNG8:05047:04655
GATGGTAGAGAGAGCTCTCTCATCGTACTCATTCGTTTCGGAAGAGACAGGTACGTTAATAGTTAATAGCGTACTTCTTTTTCTTGCTTTCGTGGTATTCTTGCTAGTTACACTAGCCATCCTTACTGCGCTTCGATTGTGTGCGTACTGCTGCAATATTGTTAACGTGAGTCTTGTAAAACCTTCTTTTTACGTTTACTCTCGTGTTAAAAATCTGAATTCTTCTAGAGTTCCTGATCTTCTGGGTGCGCTACAGTCTCTCTACCATCGATAACCTCGAGTCT
+
ABCC@BCCCCCCCCD@AACCCCBBBCCCCDBB>ADDD=BB?C?CCCCDBB?BCBBB?B?BBDC?A?AAAAAABBB>BBBB@1@B=@ABB=BBBB?C@@=??199ABAB?BCCCA?AA;AAA;A;>>>><<=?9>>??7;;>;;>@AA>>>>A@@@;=>>=AA:>:>A>>@A??A;>>>AA5A=A=>???>/?A77806/////<<<>5;;;;+9:::A<@=??<?BA@;;:8<8=>>>>A<@?@@:???@??@A@>>>D>>>===7=///==;7;59?>>>@@>
@ATNG8:04999:04693
GATGTAGCGAGCTAGTGTGTATACCAGAAGATCAGGAACTCTAGAAGAATTCAGATTTTTAACACGAGAGTAAACGTAAAAAGAAGGTTTACAAGACTCTACGTTAACAATATTGCAGCAGTACGCACACAATTCGAAAGCGCAGTAAGGATGGACTAGTGTAACTAGCAAGAGTACCACGAAAGCAAGAAAAAGAAGTACGCTATTAACTATTAACGTACCTGTCTCTTCCGAAACGAATGAGTACAGAGAGTACGATATGTCTACCATCGATAACCTCGAGTCT
+
88////99:=6449:455<<99;;7<<<8<<555;9=9<>><;;<04405038<55555$55;=>C@<<=549)9=55555$55.5.55)59949;;555<<::7:8<;895>7<<<===>@>B@@>?:95.9.5555)5;:>>554./5///)//977//44.4<<<<A8=;89//)//668289=7:;;;:):;6334:<<<<=7=588896:377?@@<@>===>>;?@AA@5<00*0/7:>?=<<<==8:::;;:?AA877??;>00//686;5=7222222
@ATNG8:05002:04691
GATGGTAGGACGAGCGTCTGAGAGGTACTCATTCGTTTCGGAAGAGACAGGTACGTTAATAGTTAATAGCGTACTTCTTTTTCTTGCTTTCGTGGTATTCTTGCTAGTTACACTAGCCATCCTTACTGCGCTTCGATTGTGTGCTTACTGCTGCAATATTGTTAACGTGAGTCTTGTAAAACCTTCTTTTTACGTTTACTCTCGTGTTAAAAATCTGAATTCTTCTAGAGTTCCTGATCTTCTGGTGTCGTCTATCATGTACTACCATCGATAACCTCGAGTCT
+
95:::><A>A@@?;?<=ACBAB@@<@@ABBCDADBBB=;;7:6;9@@??A@CCC>D@D@DDDC?B>ACCBBBDCB?;;;;;.;G?BCCC=B@AA:B?A=BC?@ABCBHAGECCCCBB@CDE@B?BBDDCCBD?BBCC@CCCCCBB@BCCCCCBBA?A@@<AB?C@BB@ACCEBC@BBCBB7B7;7<BDDC5CCCGJIC;;<BA;;:<;>@@@0>000A@A=AD@DGMDEAA>BADCCBCC@CCF?BBBCCA;;;@AAAABBC;;;?B;;;BAA>A???@AAABB
@ATNG8:05010:04697
GATGGTAGCTCACGAGATCTCATCGTACTCATTCGTTTCGGAAGAGACAGGTACGTTAATAGTTAATAGCGTACTTCTTTTTCTTGCTTTCGTGGTATTCTTGCTAGTTACACTAGCCATCCTTACTGCGCTTCGATTGTGTGCGTACTGCTGCAATATTGTTAACGTGAGTCTTGTAAAACCTTCTTTTTACGTTTACTCTCGTGTTAAAAATCTGAATTCTTCTAGAGTTCCTGATCTTCTGGATATGAGTGACTCGTGCTACCATCGATAACCTCGAGTCT
+
ACBB?BCCCCCCCCCBCCCCCDEA?@CBDC@@?ACIC>CCAC@BBBCCCC@BBBBB?B@BBBB@C@DCCAABBDA?AAAAA1A@?@CCD>CDCC?BBB?AD999?BCC?BAABDBAA?CCA9>9>ACCC???:?AAA;>>>>>>@AA>??AA===;AAA<AA=A:>===BCBBC<AAAAA5B=A;;7666*39222),,,,,,965749996)6555>6=55818AA@;::=A<AA?@?@7;;@<AB===A>>>??A@@?==AAA=?:::A>>;><?====666
@ATNG8:05013:04718
GATGGTAGCTCTGCTCTGACTCTCGTACTCATTCGTTTCGGAAGAGACAGGTACGTTAATAGTTAATAGCGTACTTCTTTTTCTTGCTTTCGTGGTATTCTTGCTAGTTACACTAGCCATCCTTACTGCGCTTCGATTGTGTGCGTACTGCTGCAATATTGTTAACGTGAGTCTTGTAAAACCTTCTTTTTACGTTTACTCTCGTGTTAAAATTCTGAATTCTTCTAGAGTTCCTGATCTTCTGGATACACTCATGTGCACCTACCATCGATAACCTCGAGTCT
+
CCDC@BCBCB=>CDBBBCCHIEBBBAB@BB;;6;CDB@CD?D@BCCCCCC@CCCCC?C?BBDD@D?BBDCCCCCC@CCCCC5CB@CCDD>CCCC@BBE@BB:;<ABAC@BBCDCBCB?AAB?B?BB@@ABBB@BBBC?CBCBCCCCCBBBBB@@@ABBB@DD@C?AAB;;=GEJ?B<<;<.;>C?BCCEC1BCCCC9<;CBBA@@@@<@A@7@>AA;;5;5;;?BB@AAEE@CA;;;BBB?@@A>BBBBBBAAC@@@A@@?<?@@=@;;:A>>=A<?@DCDFCD
@ATNG8:05016:04698
GATGGTAGTGATACAGATCAGACACCAGAAGATCAGGAACTCTAGAAGAATTCAGATTTTTAACACGAGAGTAAACGTAAAAAAGAAGGTTTTACAAGACTCACGTTAACAATATTGCAGCAGTACGCACACAATCGAAGCGCAGTAAGGATGGCTAGTGTAACTAGCAAGAATACCACGAAAAGCAAGAAAAAAGAAGTACGCTATTAACTATTAACGTACCTGTCTCTTCCGAAACGAATGAGTACCTCTCAGACGCTCGTCCTACCATCGATAACCTCGAGTCT
+
ABA@>;>CBCBCCCCCCCCCGBBBB?BBA>BBBB@?=@@BAAAAAA=AA@B?CA@?=999)94:;=B@@?A899,33444444#59496<<=2==>9>A<ABBB::6;?BB@BCE?BCA@ABCCCCCDCDBBB?BBAA?B@??AAA@=A=B;;:;CCCDDDB?BCCDBB@BB=AA@3999999+9=>;999999%9>;>BB@@>B>>;>:<<AB;><>>BBBABBBCBCD;=:999.:AA?FBABCCC?BBBBBBBBBB@?@@?<??=59///;:9697@AA@>@@@
@ATNG8:05021:04718
GATGGTAGCGCACACATAGATACAGTACTCATTCGTTTCGGAAGAGACAGGTACGTTAATAGTTAATAGCGTACTTCTTTTTCTTGCTTTCGTGGTATTCTTGCTAGTTACACTAGCCATCCTTACTGCGCTTCGATTGTGTGCGTACTGCTGCAATATTGTTAACGTGAGTCTTGTAAAACCTTCTTTTTACGTTTACTCTCGTGTTAAAAATCTGAATTCTTCTAGAGTTCCTGTCTTCTGGTCTACTACACTGTACTCTACCATCGATAACCTCGAGTCT
+
@<;;7;<<=>969BBDCCCGCBBBBB<@B=:>5>@A@:?B?B<BECCCDD@CBBA@5;.499A?B?BBCCC@@AB@BFEED3CC?BBDD=CCDC?AAB?BC:;;CCCI?BAECCCCD?BBGAC@CGBBBBBC@CCCC@CCCBBABCDBABBC<;<@BBB@BC@C>AACBBBCBB49::::*92929?===,=>>@B:@@BBDCB:999====,=>99949?BB=@@A@;;;5;4;:::A=>@B>BABBCCCCCBC;;;BCBAAA=;;;;A;:6:?AABA@???
@ATNG8:05024:04691
GATGGTAGTGTGTCTCTGAGAGTAGTACTCATTCGTTTCGGAAGAGACAGGTACGTTAATAGTTAATAGCGTACTTCTTTTTCTTGCTTTCGTGGTATTCTTGCTAGTTACACTAGCCATCCTTACTGCGCTTCGATTGTGTGCGTACTGCTGCAATATTGTTAACGTGAGTCTTGTAAACCTTCTTTTACGTTTACTCTCGTGTTAAAAATCTGAATTCTTCTAGAGTTCCTGATCTTCTGGTATGACTAGTGTACTACTACCATCGATAACCTCGAGTCT
+
AB@@=;;=@DCC;96;;;BBBBBEBBAAAB;<5;>>=5@D@C@CCCDDBB=><>00+0*0;772;6666==;;;<699999(997;499,99@@196;:>@@C@D>CC@EB@@>@::4:??;@<AACBCDCD@CCCD@CHGFFCBBCCCBBB@A@?BCB?BC7;9;@@AABB;;5;;;;0;;A;AAAA7@BBBC<;;;ACC;;;B4;;;;*;:;;:4:>@@<@@@@BBB?B?ACCEDEABAB>CC;;;CBCBBCBBB;;;A;;5;<0.8..*.*.88;098?
@ATNG8:05025:04712
GATGGTAGTGATACAGATCAGACACCAGAAGATCAGGACTCTAGAAGAATTCAGATTTTTAACACGAGAGTAAACGTAAAAAGAAGGTTTTACAAGACTCACGTTTAACAATATTGCAGCAGTACGCACACAATCGAAGCGCAGTAAGGATGGCTAGTGTAACTAGCAAGAATACCACGAAAAGCAAGAAAAAGAAGTACGCTATTAACTATTAACGTACCTGTCTCTTCCGAAACGAATGAGTACGATGAGATCTCGTGTGCTACCATCGATAACCTCGAGTCT
+
DDCCACBCBBBBCBCDDCBCEEDCE@DBB@BCCCCB?CCAAABBB?BB>B?ABBBBCBB1B@CBB9:9CCA@@::9;6?@@+==8=055509@@?D;=<;;:;;;,:?CC@BBD?ACCCEBBCCBBBEBBBC@CA@@>AAAAA@AA>A?A@@=@BBB@A@C?BBBCBB?BB>AA@3::9999+99:3:BCCD3BA?BBBAA@@@@;>;>>AA<?<?AA@@<@AAAACC?B?BCC>DDD?BBBBBBBBBACCCDBBAA=@????@BB=C;;:===8=:=@DF@788
@ATNG8:05026:04727
GATGGTAGGCGTGTGAGAGTCTGCCCAGAAGATCAGGAACTCTAGAAGAATTCAGATTTTTAACACGAGAGTAAACGTAAAAAGAAGGTTTTACAAGACTCACGTTAACAATATTGCAGCAGTACGCACACAATCGAAGCGCAGTAAGGATGGCTAGTGTAACTAGCAAGAATACCACGAAAGCAAGAAAAAGAAGTACGCTATTAACTATTAACGTACCTGTCTCTTCCGAAACGAATGAGTACCTCTCAGACGCTCGTCCTACCATCGATAACCTCGAGTCT
+
CEDC@BBB?CCCBBCDDCCBBABBG?DCC=BBCCCC@C?CDCDBBB?BC@C?ABAACCCD2C@AAACCCBBCCC=BABBAAA1A@<A>ABB9BBB>@AAABBBBB?@<@A<A>>:>@@AA???@@???AA?=7=A??;?>>===::6:=CAB?BBBBCAAA?A>??BA?BA?CCC>@@999,9AA?@AAAA/>><>?BB===AA<A<@@??<@=A???@<AA>@9<<<A=AAA8>>>9?AAA????AAABBAAA>==@@AA<@<=9=:>>BCB>B><<AAA>==
@ATNG8:05028:04706
GATGGTAGCGAGCGAGTGTGTATACCAGAAGATCAGGAACTCTAGAAGAATTCAGATTTTAACACGAGACTAAACGTAAAAGAAGGTTTTACAAGACTCACGTTAACAATATTGCAGCAGTACGCACACAATCGAAGCGCAGTAAGGATGGCTAGTGTAACTAGCAAGAATACCACGAAAGCAAGAAAAAAGAAGTACGCTATTAACTATTAACGTACCTGTCTCTTCCGAAACGAATGAGTACCTCTCAGACGCTCGTCCTACCATCGATAACCTCGAGTCT
+
BCAA>?@EHGCDBBCCBBBDCCCBB?BAA=BCBBAB@A@CBCCCBB>AA?B?A@B;;95&56;<<CCCBC@@@8?C;;;;.9B9A2;::&9;;6<BBBAAC@?;@>@@=@CE@DCCBBBBBCCCBBBEEC@DDCC?BBBCCCCC@C@CBB>BDDDDCAA?BCCBBA?BC@BBB<=;777)9==9:9:9:9%0>;>0/0??CA@>@?@AAB:>:>ACCG@CCCBBCC@B?BCE>DAA?ABBBCCC?AAACABBBBBC@BBB>BA?:=///=//*/6;AA>>>AA
@ATNG8:05030:04707
GATGGTAGTGCGTGAGAGAGAGACCCAGAAGATCAGGAACTCTAGAAGAATTCAGATTTTTAACACGAGAGTAAACGTAAAAAGAAGGTTTTACAAGACTCACGTTAACAATATTGCAGCAGTACGCACACAATCGAAGCGCAGTAAGGATGGCTAGTGTAACTAGCAAGAATACCACGAAAGCAAGAAAAAGAAGTACGCTATTAACTATTAACGTACCTTTCTCTTCCGAAACGAATGAGTACGAGAGAGGCACACGTGTCTACCATCGATAACCTCGAGTCT
+
A<@B@BCBBD@@@CCCCCCCCFCB>=BCD@CBBBCB@C@BCCCCBB?BB?B?BBC?>==@+87=B>CCCBBBBB=??;;;;;.;D@B5;;;*:BC?BBBACBC;:;<@GE@BBC@BBBCCCCECCCDCCCA@<?@>><@CAAACBB?B@DBC?BBBBCCCCABBBCBB?BD????799AAA9@::39>@@A2@B@F>?;BBAAA5838>=;0716>BCB6;;0;B;:49?B@A=BBB?BCCBBBAABCCC@?=@CCBBBBB;@=8848///89;6;6;AAA;;;>
@ATNG8:05033:04690
GATGGTAGGCGTGTGAGAGTCTGCCCAGAAGATCAGGAACTCTAGAAGAATTCAGATTTTTAACACGAGAGTAAACGTAAAAAGAAGGTTTTACAAGACTCACGTTAACAATATTGCAGCAGTACGCACACAATCGAAGCGCAGTAAGGATGGCTAGTGTAACTAGCAAGAATACCACGAAAGCAAGAAAAAGAAGTACGCTATTAACTATTAACGTACCTGTCTCTTCCGAAACGAATGAGTACGATGAGATCTCGTGTGCTACCATCGATAACCTCGAGTCT
+
AABC@EBB@BAA@BCEEDE@AA;;905CA?BCCCA@<@<@@@@B@@<@A7;7<@@@AAAA2A@ECCCBBBDBBB=BBBBBBB3=;5<1899+:?@;@988AACBB?B>?@;>>?:==@AAAAA@@@@@>>==:<==A4::;:=A9818:>8979BAAABBB?>AA@>><>B=B@@9>=89929@@=>BDDE/;;7;A<<;<<:;5;=AAAA=A=?>>=>:=@@@577;@;==<4=@@<999?999@@AB>AAG@?;;;@===@@@<@?A=<87181888=<=AA
@ATNG8:05037:04683
GATGGTAGGAGACACGTCGCACACGTACTCATTCGTTTCGGAAGAGACAGGTACGTTAATAGTTAATAGCGTACTTCTTTTTCTTGCTTTCGTGGTATTCTTGCTAGTTACACTAGCCATCCTTACTGCGCTTCGATTGTGTGCGTACTGCTGCAATATTGTTAACGTGAGTCTTGTAAAACCTTCTTTTTACGTTTACTCTCGTGTTAAAAATCTGAATTCTTCTAGAGTTCCTGATCTTCTGGATATGAGTGACTCGTGCTACCATCGATAACCTCGAGTCT
+
@;?E<CCBADDDCBBCB;;;CC@@@CCCBBBC@DBCC>BB@C?A@@DDEE@DCBBB=@=@@@@=C?ABBBBEGBB=AA???.@A<@???8?CBB=@@=9=>9??@@@@>BBBBCBBB?D??;@<@>:::=?@<A=>>:>=A===BB@@@BB=>>?<>===??;>:==BC???AA;;;:;;-;6=8=?AAA/>>;;;3;@B@@@A<98/7878(7=>?C=C;??=AA@@>??=B=>>>BAA;>?A=A==>AA===???CAA>>>AA;?:::;::6:<A@@??>>>
@ATNG8:05038:04702
GATGTAGCTCACGTACGTCACACGTACTCATTCGTTTCGGAAGAGACAGGTACGTTAATAGTTAATAGCGTACTTCTTTTTCTTGCTTTCGTGGTATTCTTGCTAGTTACACTAGCCATCCTTACTGCGCTTCGATTGTGTGCGTACTGCTGCAATATTGTTAACGTGAGTCTTGTAAAACCTTCTTTTTACGTTTACTCTCGTGTTAAAAATCTGAATTCTTCTAGAGTTCCTGATCTTCTGGCTCTCGTAGACAGATACTACCATCGATAACCTCGAGTCT
+
BBBDBBBBCCDBBCCABABAB::;BBBBC;;:;CCD?BB?B@BBDDDCC@CCB998:=@A@@>@>A@BBBCBBBAABAAA2@@;A9992:@@A=??CABA99:?A@@=???BBBBC>A>D<A<@A@@:::@<@BCC:>>>>==>??@@@==::;5;>?=@@<@=AAF>>=@>=996767(78=878888(6=665.5.//..755715553(3...93807736998888;@6A?:355-//748888<;;;@@@A@>==B===8=;;;==>;@=AAAB@@>=
@ATNG8:05042:04715
GATGGTAGAGAGAGCTCTCTCATCGTACTCATTCGTTTCGGAAGAGACAGGTACGTTAATAGTTAATAGCGTACTTCTTTTTCTTGCTTTTCGTGGTATTCTTGCTAGTTACACTAGCCATCCTTACTGCGCTTCGATTGTGTGCGTACTGCTGCAATATTGTTAACGTGAGTCTTGTAAAACCTTCTTTTTACGTTTACTCTTCGTGTTTAAAAATCTTGAATTCTTCTAGAGTTCCTGATCTTCTGGTGAGATATGCAGATGCTACCATCGATAACCTCGAGTCT
+
BDCC@DCCCCCB:9;;99CICECEJB@A@A@@>CABA=@C?B@BCBCCBB>AAB;;759@:<<2425:;>ABB;@8CBBBB1<7383373&399=8<<=:==68..---(-699;=BB>9@@=A<BBKA;;;><>BBC<AAA@>>>>>>@AA@??@:;89:>A3857AAAAAAAD;@@@@@5@<?7;;DDD/>??FD6<888808>>888)/999*9//*/;5:08899;9///;5;38>>@;=8<::4:>===>??B??@@???@@B=A;;;=;;4;8=====@;7
@ATNG8:05045:04724
GATGGTAGGAGACACGTCGCACACGTACTCATTCGTTTCGGAAGAGACAGGTACGTTAATAGTTAATAGCGTACTTCTTTTTCTTGCTTTCGTGGTATTCTTGCTAGTTACACTAGCCATCCTTACTGCGCTTCGATTGTGTGCGTACTGCTGCAATATTGTTAACGTGAGTCTTGTAAAACCTTCTTTTTACGTTTACTCTCGTGTTAAAAATCTGAATTCTTCTAGAGTTCCTGATCTTCTGGCGCTTATGTATGTCGCCATCGATAACCTCGAGTCT
+
CCBC@CCB?BBBABBB:;;BBGDCDBBCCCCC>CAA@:BD:>:@@@ABCC@CECBB?B@BBCD@C@CCBBBBBBB@BBCCC2B@>BCDC>AAAC?CBB?BB5989CBA?BCCCCBCC@B<<:=9><>>A:::<AAAA<AAAA===A?AAAAA>>@<A>><>@<@=AA@?>?D??;>>AAA6A=A:=====.=B<<=6</////=::><BBCB/A===B<A;;;7;>A@???<A=BBB@A@598>;A;;;<>AAAAABAB>>;>:::AAA=A;?@?A???@
@ATNG8:05047:04712
TATGGTAGACACGTGTGCTCTCTCGTACTCATTCGTTTCGGAAGAGACAGGTACGTTAATAGTTAATAGCGTACTTCTTTTTCTTGCTTTCGTGGTATTCTTGCTAGTTACACTAGCCTTCCTTACTGCGCTTCGATTGTGTGCGTACTGCTGCAATATTGTTAACGTGAGTCTTGTAAAACCTTCTTTTTACGTTTACTCTCGTGTTAAAAATCTGAATTCTTCTAGAGTTCCTGATCTTCTGGTGAGATATGCATGATGCTACCATCGATTCCGGATAGTCT
+
BBAA?BBBCCCAAABCCFCDDCCBABDGFA@@?@CCC?BB@B@BBBCCDD?BBB??=@@BCCB?B?BBBBBBBCC?AACDE3AB<>?DF@CDBB?@@C?CC;:;?BBC@CDBABACC?C?B?B@CCAA@CCD@CBBB>AACBBBBCBBBBBCCAA@ECB?BC@C?AACCCCCHH?AABDD7C9<7<CBBC2BBBBB7;<AABBBBBB@EDDE5DBA@@@B@BB@<;;CCCH@E@A@?AAB<@?B@BCCCMBBBCCCCBCCCBBAA7;;;;BA=A?A@BBBCBBB
@ATNG8:05001:04734
GATGGTAGTGTCAGTGCGCGTCGTCCAGAAGATCAGGAACTCTAGAAGAATTCAGATTTTTAACACGAGAGTAAACGTAAAAAGAAGGTTTTACAAGACTCACGTTAACAATATTGCAGCAGTACGCACACAATCGAAGCGCAGTAAGGATGCTAGTGTAACTAGCAAGAATACCACGAAAGCAAGAAAAAAGAAGTACGCTATTAACTATTAACGTACCTGTCTCTTCCGAAACGAATGAGTACTATAGACTATCTGAGACTACCATCGATAACCTCGAGTCT
+
BBBE><;;;=<=;;;;;>666;;;;59783------076:=>=<;;7::59289:::<<<+=8<;;//////9918344999(9:5:5<<<0<<<8<666;666?:>:==?BBB?B>>>@<=><==;;;=??<;CBB@CA@>?999=A<@;:9=999=?=:??>>>?><=:8==6:7769(///(//////$/>5<>@><<;;;/5.27:=3=8<;AAC?BB=====9=8???8<8829?887888ABB?>=9557;>>;;=>==68777733,34>;;<8<88
@ATNG8:05002:04775
GATGGTAGCTCTGCTCTGACTCTCGTACTCATTCGTTTCGGAAGAGACAGGTACGTTAATAGTTAATAGCGTACTTCTTTTTCTTGCTTTCGTGGTATTCTTGCTAGTTACACTAGCCATCCTTACTGCGCTTCGATTGTGTGCGTACTGCTGCAATATTGTTAACGTGAGTCTTGTAAAACCTTCTTTTTACGTTTACTCTCGTGTTAAAAATCTGAATTCTTCTAGAGTTCCTGATCTTCTGGATATGAGTGACTCGTGCTACCATCGATAACCTCGAGTCT
+
A@AA?B??A=C@B==DFBBBBCDCCCA@@AAB<ABDC<BB>B=@@;@@BC>:66==5;7:::<8@=<@@BCB===;?>>CC1@@<A?>>8>@AA=@@A=@A>@A@CCCABBBBBBCD@@@C>@=@B@@@BAA@@B00-0@@@A;:;9@>>=<<<>*0//)/<6<8?995B?@@A<;;A@@492:99:::;*;;;;C?CFEDCBBB@?9>>?>,==A>@<@?BB>BBC@@@@>@=;:9;::299?=@?A@BCC@@@??>@@?;>>>:>?=;<894:<>AA@BB??
@ATNG8:05007:04760
GATGGTAGACACGTGTGCTCTCTCGTACTCATTCGTTTCGGAAGAGACAGGTACGTTAATAGTTAATAGCGTACTTCTTTTTCTTGCTTTCGTGGTATTCTTGCTAGTTACACTAGCCATCCTTACTGCGCTTCGATTGTGTGCGTACTGCTGCAATATTGTTAACGTGAGTCTTGTAAAACCTTCTTTTTACGTTTTACTCTCGTGTAAAAATCTGAATTCTTCTAGAGTTCCTGATCTTCTGGGTGTATCAGCTAGTATCTACCATCGATAACCTCGAGTCT
+
@@@@=ACDCDBCCCBBBCDCCCCBCBAAAAAB@CCCE?BB?B?BDDDDCB?A@@:96:=AABB@C?BBBBCDCCB>BBBBB1BC?B>>>:?BBD?CBB@BB599?BCC?BAACBBA?=AAA=A=AAAAA>>>=AAAA<A=>>=>>@A?><AA@@@6:;A<AA<A<A>??BBA>><>@AAA5A=A5;;;;:):@////)/66///66-/-444'4-..94948<4<;;9///6=7=;@@AB7;;AA:???A@@@@@@@;::@@@AA<>:::?=>;>=BBB>????
@ATNG8:05011:04739
GATGGTAGCGCACACATAGATACAGTACTCATTCGTTTCGGAAGAGACAGGTACGTTAATAGTTAATAGCGTACTTCTTTTTCTTGCTTTCGTGGTATTCTTGCTAGTTACACTAGCCATCCTTACTGCGCTTCGATTGTGTGCGTACTGCTGCAATATTGTTAACGTGAGTCTTGTAAAACCTTCTTTTTACGTTTACTCTCGTGTTAAAAATCTGAATTCTTCTAGAGTTCCTGATCTTCTGAGATACACATGATACTCTACCATCGATAACCTCGAGTCT
+
A<EG@FB@@@BCBCCCCCCCBBCCCDCCCBB@>ADEE>BC?BACCCCCCC@BCGA@?@@CCEC>B@CDCCCCCBC?@A@AA0@@=@BEE>FCBB@BCC@CD?AABDCCACCDDDCCC@CDC?C?CCCC9:9C@CCDD;::CCCDCCBBBCCDCBB@BBB@EE?A?ABCCCCBBB?A@@@@3@6;:;DJMJ5CC;;;6;BCBBCCJAA5;;;;*;;;;A@BAEE@ECDDB<<:;@DBBEDDABABCCCCCDD@@@@@BBABABB?=@000@@@:B?BCBBBBBB
@ATNG8:05012:04761
GATGGTAGTGTCATATGAGAGTGTGTACTCATTCGTTTCGGAAGAGACAGGTACGTTAATAGTTAATAGCGTACTTCTTTTTCTTGCTTTCGTGGTATTCTTGCTAGTTACACTAGCCATCCTTACTGCGCTTCGATTGTGTGCGTACTGCTGCAATATTGTTAACGTGAGTCTTGTAAAACCTTCTTTTTACGTTTACTCTCGTGTTAAAAATCTGAATTCTTCTAGAGTTCCTGATCTTCTGGAGATACACATGGTACTCTACCATCGATAACCTCGAGTCT
+
@BAA?BACCBBBBDCCCCGDDBBBDDCBBB@@=@BBD?DF@C@CFDBBBC?ACBCCAC@EDCC?B@BEAA@CDCEACBBBB2BA=A@A@:AA@@=@AB>BC:;<BCBB@CCGIGCCB?BAB>B@BBBDAAAB@BBCC>@ADCCCCBBBBBBCCCC@B@@>AC@C@BBBDDCBA@>@;;;;.;<@<;;;;;*;BCCC>CEICCCGEGCACGCG5BABCH@C?AA@CBCBCCD@C?CCCBBB@BBB@CCCCCDECCCB@CCCBBBBA<@000@00,0-0DCCE@@@
@ATNG8:05013:04737
GATGGTAGTATATCGCGTCGCTATCCAGAAGATCAGGAACTCTAGAAGAATTCAGATTTTTAACACGAGAGTAAACGTAAAAAGAAGGTTTTACAAGACTCACGTTAACAATATTGCAGCAGTACGCACACAATCGAAGCGCAGTAAGGATGGCTAGTGTAACTAGCAAGAATACCACGAAAGCAAGAAAAAGAAGTACGCTATTAAACTATTAACGTACCTGTCTCTTCCGAAACGAATGAGTACTGTATCTATGTGTGCGCTACCATCGATAACCTCGAGTCT
+
<<>?;??C;;:>CBCCDDDBBBGBB@BCC@CECCBB@C@CCDBBBB@CC8::;AA@AAAA2A?@?@CBBAB:::57=?@<@@2AB>B4;;;6<BB>;;;@;;9CC@C?CC@CAA?BBCGMMICAAABECCCC@DAAA@B?@?B:::?B=A;;59??>ABAB?BBBBBB?BB@AA@>>:333(733/7>>?>,==8=?>>>?A:</76)676=4;4:=;;:?AA@AAAB?A8??=*37728<A@ADBBAA?@?BBBCBDBCB>?@A=5;////.53>799222555
@ATNG8:05015:04732
GATGGTAGTGTCAGTGCGCGTCGTCCAGAGATCAGGAAACTCTAGAAGAATTCAGATTTTTTAACACGAGAAGTAAACGTAAAAAAGAAAGGTTTTACAAGACTCACGTTAACAATATTGCAGCAGTACGCACACAATCGAAGCGCAGTAAGGATGGCTAGTGTAACTAGCAAGAAATACCACGAAAGCAAGAAAAAAGAAGTACGCTATTAACTATTAACGTACCTAGTCTCTTCCGAAACGAATGAGTACACATCGTCGTGTCGTGCTACCATCGATAACCTCGAGTCT
+
;56<8=BC@@@B;;5<>?AB;5:55.5<<ACBBB@;>=5;00/0/:4886;+333333333#3-388----(-555,5/444444#555)5.5<<+;;96;95559944.4.4934559<=<;=>>CDCEBBBBBB?AA:;7:?>>?9842=34945:;;;<:::6:::=;;3377(3>;187:;;26//(/66666$664333277555376866607178:::+000::6;=7<6333(38838;8833388::885;333;<<>=BBBB?C><>A88467@;777555
@ATNG8:05018:04749
GATGGTAGAGTATCATGTGTATCTCCAGAAGATCAGGAACTCTAGAAGAATTCAGATTTTTAACACGAGAGTAAACGTAAAAAGAAGGTTTTACAAGACTCACGTTAACAATATTGCAGCAGTACGCACACAATCGAAGCGCAGTAAGGATGGCTAGTGTAACTAGCAAGAATACCACGAAAGCAAGAAAAAGAAGTACGCTATTAACTATTAACGTACCTGTCTCTTCCGAAACGAATGAGTACTGTATCTATGTGTGCGCTACCATCGATAACCTCGAGTCT
+
5566:>>@===??>>>>666==BCD?D<;8:>@<9969:CCDDFDD@CBAD@BBAA@@??,@<@BDDDCCBBBC=C@<<@@@0BB=A=@@<0<<=8===<<<=CB@C?CD?AAC@CB@@BBAAACCCCICFC=A@;;6;@??B@94066;;A;>B???BBA?B@@?AB?::89A?9?@>>>7<>@<ABA@A2@A=AAAAAAA??<??A>>?1818;CBD@D;;;@==+0+0;;3:>?;<;?BBBBCCBBB@@A8998AA>??=?B>BBBB??94;7=<996657
@ATNG8:05022:04749
GATGGTAGAGTACAGTTAGTAGACAGAAGATCAGGAACTCTAGAAGAATTCGAGATTTTTAACACGAGAGTAAACGTAAAAAGAAGGTTTTACAGACTCACGTTAACAATATTGCAGCAGTACGCACACAATCGAAGCGCAGTTAAGGATGGCTAGTGTAACTAGCAAGAATACCACGAAAAGCAAGAAAAAAGAAGTACGCTATTAACTATTAACGTACCTGTCTCTTCCGAAACGAATGAGTACTGTATCTATGTGTGCGCTACCATCGATAACCTCGAGTCT
+
@=BB@BBBAA?;;@CG@BDCBBBCDCC@BBABBA=@<::7:84/)/9161//-8-----$/(/8889:=888?5<<=BBBB1B;17::>?0;00/333322..(.3./(/33.35:><<>@A:;;;;;@@;?======997//)/59566;187<:::>>7=555BB6::6?<;1595255&58:3255555#593952255>>;=A=?A;;1818<>;;6;?A>>>>1615==7<9948B?::>886=<==>@@BA?;;;;;>>>:=;;;>;;5;5;;=>=;:;
@ATNG8:05037:04773
GATGGTAGAGTACAGTGTAGTAGACCAGAAGATCAGGAACTCTAGAAGAATTCAGATTTTTAACACGAGAGTAAACGTAAAAAGAAGGTTTTACAAAACTCACGTTAACAATATTGCAGCAGTACGCACACAATCGAAGCGCAGTAAGGATGGCTAGTGTAACTAGCAAGAATACCACGAAAGCAAGAAAAAAGAAGTACGCTATTAACTATTAACGTACCTGTCTCTTCCGAAACGATGAGTACTATAGACTATCTGAGACTACCATCGATAACCTCGAGTCT
+
AAAD@BBBC=====;966><<C;998<<<8<A;;;@<@?C@@@C??;??9>?CAA@@@@@2@;@A>?>BCA@@>6<8;<?>>*550549<=0;;>>=0CB996?@;@<??<BBA?BB;<;<99<<=>=:;?C?@AAC??::::944047;;<9<<;8<8//)/8889969:68440499:;3:33-3/////#/83///7-//9:38588<>9>;989=?;?BBA===18/677)5999?=:>?>>>?===583@BBCCBD@A@@498@<:;<,0+0;;;::8<
@ATNG8:05038:04776
GATGGTAGCTCACGTACGTCACACGTACTCATTCGTTTCGGAAGAGACAGGTACGTTAATAGTTAATAGCGTACTTCTTTTTCTTGCTTTCGTGGTATTCTTGCTAGTTACACTAGCCATCCTTACTGCGCTTCGATTGTGTGCGTACTGCTGCAATATTGTTAACGTGAGTCTTGTAAAACCTTCTTTTTACGTTTACTCTCGTGTTAAAATCTTGAATTCTTCTAGAGTTCCTGATCTTCTGGACGACGCGCACTGACACTACCATCGATAACCTCGAGTCT
+
>:<@8@BCBDECBBBCA;@B@B:::CB@@@DDACBBB=BC?B@C@@@<A@<BAA@A<@=@BBD@B?BDCCCAAAA@BBBBB3BB?CBBB>BAAA=@@@4909000;/0)/;:=?BBB>B==:>:>=AA@<;606:::,//;8;:7:79999/--64--/688(/+5>?>@A;;;688A@@2<6:877888(5;///*/:8///665=-656'255.563837505:88;79;@5;;799=/--=4----/69=>@8958///333073337--,-27999?888
@ATNG8:05041:04741
GATGGTAGGCGTGTGAGAGTCTGCCCAGAAGATCAGGAACTCTAGAAGAATTCAGATTTTTAACACGAGAGTAAACGTAAAAGAAGGTTTTACAAGACTCACGTTAACAATATTGCAGCAGTACGCACACAATCGAAGCGCAGTAAGGATGGCTAGTGTAACTAGCAAGAATACCACGAAGCAAGAAAAAGAAGTACGCTATTAACTATTAACGTACCTGTCTCTTCCGAAACGATGAGTACCTCTCAGACGCTCGTCCTACCATCGATAACCTCGAGTCT
+
449:5::939:555<:=9;;;655>46668=<<6657:7<<44454.4<7<8<><<<<<<'83433344<<===5;33333&3;//(/99*///(//6///332+2+282222598862227;;;??@;;;<<<<<*/--3-...).279;5:8333332.2222::6;;488947657(---(-----$.7255...55596;;3669)/)/868@;=>>?=<<8<9<9@0577377=:>>>?<8=88A<77/..5548;;6;677<9955///.77555
@ATNG8:05046:04766
GATGGTAGCATCATGCATATCTCACCAGAAGATCAGGAACTCTAGAAGAATTCAGATTTTTAACACGAGAGTAAACGTAAAAAGAAGGTTTTACAAGACTCACGTTTAACAATATTGCAGCAGTACGCACACAATCGAAGCGCAGTAAGGATGGCTAGTGTAACTAGCAAGAATACCACGAAAAGCAAGAAAAAAGAAGTACGCTATTAACTATTAACGTACCTGTCTCTTCCGAAACGAATGAGTACCTCTCAGACGCTCGTCCTACCATCGATAACCTCGAGTCT
+
BBBB@BCCCBA=?B:<6BBBCCCCB@BCD?C@A@BB?C@CBBBBBD?CBAD?CCABACCB+=8==8@@BBBBBC;97;4999(9=8=7<<<0<AB?DCBABCB;;;7;@BB@CBB?CCBAABCFCCCDCCBBB@CCBB@BBBBBBBB?A?B;;;;DBBAAAC?BBBBBB@CB>AA@;>?::::+::939:::::%9@=@A@<AA@@?=D:>>@?5:5:;@@@@@@@BABCAC=AAD>BBD@ABAAAAC@BAAABAAAA@=>==>:=>><A8888=>4;5;====@>>
@ATNG8:04999:04781
GATGGTAGGACGAGCGTCTGAGAGGTACTCATTCGTTTTCGGAAGAGACAGGTACGTTAATAGTTAATAGCGTACTTCTTTTTTCTTGCTTTTCGTGGTATTCTTGCTAGTTACACTAGCCATCCTTACTGCGCTTCGATTGTGTGCGTACTGCTGCAATATTGTTAACGTGAGTCTTGTAAAAACCTTCTTTTTTACGTTTTACTCTCGTGTTAAAAAATCTGAATTCTTCTAGAGTTCCTGATCTTCTGGGTGCGCTACATCTCTCACCATCGATAACCTCGAGTCT
+
A=BC<>=B<@>>:;::555BB@@@=@BBBKFE@C0000)/7)/)/:::;66.5;;55.5.5;77)/)///:<555<7<<>=<<$44.44444&4::<5;5/)//)///;/516<==>===7:::;:5>D;;;:;?;=@>>4:;@@@@AABAA@=....*...*..*0:<@::99=55255;;@;(5.5.59>9>9&9==?@@4B?AB>==0/0*/////#/:/558;;=?4::?>9:949:<::;/0*0//0)59:>>@@>>>999=@99299999771717=<>>=;;
@ATNG8:05000:04809
GATGGTAGTACATGATAGACGACACCAGAAGATCAGGAACTCTAGAAGAATTCAGATTTTTAACACGAGAGTAAACGTAAAAAGAAGGTTTTACAAGACTCACGTTAACAATATTGCAGCAGTACGCACACAATCGAAAGCGCAGTAAAGGATGGCTAGTGTAACTAGCAAGAATACCACGAAAGCAAGAAAAAGAAGTACGCTATTAACTATTAACGTACCTGTCTCTTCCGAAACGAATGAGTACGATGAGATCTCGTGTGCTACCATCGATAACCTCGAGTCT
+
?@;=8<<=::9;55499555<<@CCGBBA@FCA@>@,0,0==>@<F@CC=?;@>>;9555$69ABBEFBBBCDD?CBBBLFE3;;6;=AAA7AAA<@CCAAA@BB?B@CD@@@@?B;;:;;:BBCCABB@9<59@::9)5:::;;444)55:<@266;9::5965<@@AC>@A?AA?8<<999,3<<8?BBAB3??<?BBBBCBA?:;8:888(/(/800/7==455:8385444(48829<<@@@ABBBBBBE@@?AABCC@?@;;5;878::A:>:=<=;6///
@ATNG8:05004:04790
GATGGTAGTGTAGTGCGCGTCGTCCAGAAGATCAGGAACTCTAGAAGAATTCAGATTTTTAACACGAGAGTAAACGTAAAAAGAAGGTTTTACAAGACTCACGTTAACAATATTGCAGCAGTACGCACACAATCGAAGCGCAGTAAGGATGGCTAGTGTAACTAGCAAGAATACCACGAAAGCAAGAAAAAGAAGTACGCTATTAACTATTAACGTACCTGTCTCTTCCTAAACGAATGAGTACGTGTGACGTACGTGAGCTACCATCGATTACCTCGAGTCT
+
CBBB?BEBBBBBCBBBABBBDBBB@CDC?BB;;5=5@<;:BAAAB?::888==BBBEDD3C?BBA@@AA???@;:99;BBB3CB?B=A@A500@<000?00/<<6858=6=>@=??BCBBB???BBA>>>?<A???>?>?99:BB?B>AAB@CDCD??;>;?>??AA?AC>ABB>AAAAC8??A<@@AA@2@A?A999A??;;;>;>>>B:>8;;;;;;===B===7;7:@@9?BA??;=@000@000=B?BBBCCAABBBA@@:<899><0888=?>AA>;<
@ATNG8:05005:04797
GATGGTAGGTGCACATGAGTGTATCCAGAAGATCAGGAACTCTAGAAGAATTCAGATTTTTAACACGAGAGTAAACGTAAGAAGAAGGTTTTACAAGACTCACGTTAACAATATTGCAGCAGTACGCACACAATCGAAGCGCAGTAAGGATGGCTAGTGTAACTAGCAAGAATACCACGAAAGCAAGAAAAAGAAGTACGCTATTAACTATTAACGTACCTGTCTCTTCCAAACGAATGAGTACAGAGAGTACGATATGTCTACCATCGATAACCTCGAGTCT
+
A>BC@BBB@BCBCCCCCCCCCDECC?CA@=@@AAAA>A>AABBBBB?CC>@=@CA@?@@@0@=BBBBDFEFEED=BCCCADGGBB6;5;@@3@AC@CCBCFDDA@>AABB@BCC@CCCCCBCCCCCDDBBAA?CCCC?C@A@BA>><@?CBB?BCCDAAAA?AAABBB>AA>BBD<>=BB@9>>><>CDFD2AB?B::8AAAAA3858>??7;7;BGBCADCCBBCC@B?BD>DDD=@@CCCBBBBABBBBBBAABBBB???BC>B==>C@@=A=@CCBB>>>
@ATNG8:05007:04804
GATGGTAGTATATCGCGTCGCTATCCAGAAGATCAGGAACTCTAGAAGAATTCAGATTTTTAACACGAGAGTAAACGTAAAAAGAAGGTTTTACAAGACTCACGTTAACAATATTGCAGCAGTACGCACACAATCGAAGCGCAGTAAGGATGGCTAGTGTAACTAGCAAGAATACCACGAAAGCAAGAAAAAAGAAGTACGCTATTAACTATTAACGTACCTGTCTCTTCCGAAACGAATGAGTACGTGTGACGTACGTGAGCTACCATCGATAACCTCGAGTCT
+
ABCC@CBABBCCCCCCCBCCCBBCB?B@G@BBCB::8;?AABCCCEABC@B@CBCAAAAA2A?BCBBBBDA@??9>A;;;;;.;EADBEEF;CCDBBBBBBBB@@<@?BB?CBB@CC@@CEEDBBBBBBBCD@AAAB>AABBDDBB@C?C??=?CBBBBCC?AAABBB?BE@??@999@A@9;;;9888888%8@8=787?BB@@;@=BB@@<?<?ACCC@BBBBABB?B@BBC=BBB@BBBBBBBCB>>?ABBDCBAAAAAACCC@B866@@@=@<AA????;:
@ATNG8:05012:04780
GATGGTAGGGAGAGTGAGACGCAGTACTCATTCGTTTCGGAAGAGACAGGTACGTTAATAGTTAATAGCGTACTTCTTTTTCTTGCTTTCGTGGTATTCTTGCTAGTTACACTAGCCATCCTTACTGCGCTTCGATTGTGTGCGTACTGCTGCAATATTGTTTAACGTGAGTCTTGTAAAACCTTTCTTTTTACGTTTAACTCTTCGTGTTTAAAAATCTGAATTCTTACTAGAGTTCCTGATCTTCTGGTTAGATATGCATGATGCTACCATCGATAACCTCGAGTCT
+
===B<CBBC>BBBCBBA@@@@AABABA@B;;8;BBB=CCAC@DBBBBBB@CCCDB?C?@A@B@D>AA???;;:<8BFDDF1??8=888+3499.9380459=AA>??;?==@AA??;<@@=A?>;;>725>:;=<A<;;:=?>>???A?>;::<88788888)87<>AAAAABD<>=<><-<078)8:::9*8>988)84::==8=AA>>>4==<=+=;;;?:>:8858AAA@@;;7:<@>9;//,/897=7@@>@5569977::8:BAB=A@==<::3:8==>>>888
@ATNG8:05016:04809
GATCACGACACGACGATGCTGTACTCATTCGTTTCGGAAGAGACAGGTACGTTAATAGTTAATAGCGTAACTTACTTTTTCTTGCTTTCGTGGTATTCTTGCTAGTTACACTAGCCATCCTTACTGCGCTTCGATTGTGTGCGTACTGCTGCAATATTGTTAACGTGAGTCTTGTAAAACCTTCTTTTTACGTTTACTCTCGTGTTAAAAATCTGAATTCTTCTAGTGATTCCTGATCTTCTGGAGATATCATCAGCGAGCTACCATCGATAACCTCGAGTCT
+
<:9455:9::;::555544555<<<??=5<555)/7272/////793577//)/)//9:7:7;:00///)--(-66999)-/06///(3833-386169)//6///39;<=@AAF?A=>:=8<@B888>:6667:*//66?@AAA>===<7:;9<@=7;=,/)/5757579;165555+539322222$29<>C7>>><<9;;9:18888'259686A:=95:53-----040557:::155:6;;99666...8;>77//-394--/376606*//5;9;>?
@ATNG8:05019:04791
GATGGTAGTCTCAGATAGTCTATAGTACTCATTCGTTTCGGAAGAGACAGGTACGTTAATAGTTAATAGCGTACTTCTTTTTCTTGCTTTCGTGGTATTCTTGCTAGTTACACTAGCCATCCTTACTGCGCTTCGATTGTGTGCGTACTGCTGCAATATTGTTAACGTGAGTCTTGTAAAACCTTCTTTTTACGTTTACTCTCGTGTTAAAAATCTGAATTCTTCTAGAGTTCCTGATCTTCTGGAGATATCATCAGCGAGCTACCATCGATAACCTCGAGTCT
+
A9;99==CCCDCCDGECCAAACCCCCBCBBBB?BCCC=BD@C@CCBBCDC?CBBBC?C?CCCC?D?CBBBBCCCC?ABCCC1CB?BBCC=BA9<:;CC?DD9;;;B@A=ACCBBB@@=@@B@C@EICCBB@@=@BBC?BBBBCCE::;CBA@ABC@A@@<@A:@:@;;;BCCCIABCCCE9A<A>@AAAA,AABBB8;;CABABCBB=@A@A0AA@@CAC?CD@CBBBB@@>@@BBBBBC?@@FACCCBBBAA@B@AABBBBBBA<@000><<6?=ACCABAAA
@ATNG8:05024:04811
GATGGTATTGTCAGTGCGCGTCGTCCAGAAGATCAGGAACTCTAGAAGATTCAGATTTTTAACACGAGAGTAAACGTAAAAAGAAGGTTTTACAAGACTCACGTTAACAATATTGCAGCAGTACGCACACAATCGAAGCGCAGTAAGGATGGCTAGTGTAACTAGCAAGAATCCACGAAAGCAAGAAAAAAGAAGTACGCTATTAACTATTAACGTACCTGTCTCTTCCGAAACGAATGAGTACGAGAGAGCTCTCTCTACCATCGATAACCTCGAGTCT
+
A@BB@AAAAFECCCBBBCAB>;@@@;>A@;@@@<55069;;;?::=;000;>;<77777'357;>8<=AA@@?8=9;;;;;*9A9?:ADD9DBB?B@B99;<@?;@=;;5:::2:9ABCCCBBBBBCBCCC@@@?A8::ACA@@A;@<@@@<?BCBBBAC>@990;;500+0606888;1//.3......#.728222899::050588829488>AB@DBBBAAA?A=AAA;@994999BBC???@@@@AB?;;@===AA=@@<=<//)/)/99<<?B@
@ATNG8:05025:04780
GATGGTAGTATAGAGCTCTACATAGTACTCATTCGTTTCGGAAGAGACAGGTACGTTAATAGTTAATAGCGTACTTCTTTTTCTTGCTTTCGTGGTATTCTTGCTAGTTACACTAGCCATCCTTACTGCGCTTCGATTGTGTGCGTACTGCTGCAATATTGTTAACGTGAGTCTTGTAAAACCTTCTTTTTACGTTTACTCTCGTGTTAAAAATCTGAATTCTTCTAGAGTTCCTGATCTTCTGGGCAGACTCTCACACGCCTACCATGATAACCTCGAGTCTATC
+
AACC@CCBABCDCBBCAABCCGCDCBBBBD::6;@??;@C?B?CBCBBEC>AABBB?B>AABC@F?BBBBBBBBB@AA@AA1<??DBBB=BB@A:>881:>9<<;8::6@BD>>>>>;?AA<A;@@B===>>>AAAA;>>>@@@@???A>@>@@@99<<8>=6=:=??AAAAAA:>>A@>5>4:4;=<=<.=>=>>3;;?>>>BBAA9::9:+9///=9=9AA<B@?@???<@;@@@B@@<@@>>7>888:8>>?AAAA@@<:::<@@@>>>=A=>><777*((((
@ATNG8:05028:04822
GATGGAGACACGTCGCACACGTACTCATTCGTTTCGGAAGAGACAGGTACGTTAATAGTTAATAGCGTACTTCTTTTTTCTTGCTTTCGTGGTATTCTTGCTAGTTACACTAGCCATCCTTACTGCGCTTCGATTGTGTGCGTACTGCTGCAATATTGTTAACGTGAGTCTTGTAAAAACCTTCTTTTTTACGTTTACTCTCGTGTTAAAAAATCTGAATTCTTCTAGAGTTCCTGATCTTTCTGGTATACACACTCGCTCGCTACCATCGATAACCTCGAGTCT
+
BCBB?BBBBCCCCBBBCECCCBCCCDB@=@999,;;4;5;BBBCAA?@DDBB>A?A@;:8;>ABBCCCC@@>:98988%9>;><??8?CAA>ACD@BB>B@AA9859CCCBBBA??::4:=???AAAAA=AA;;7;>?>>>>@@@AAB====:===;>>9=:>B@@@AAA@:<::::9)9196966666%39,,,),,,,,,6:/505AA==&:777726488269688:9,/,/=::676,68:6;:::@AA@@@>>>>=A=>;;7;>>AA??<?<AAA@@???
@ATNG8:05031:04824
GATGGTAGTATAGAGCTCTACATAGTACTCATTCGTTTCGGAAGAGACAGGTACGTTAATAGTTAATAGCGTACTTCTTTTTCTTGCTTTCGTGGTATTCTTGCTAGTTACACTAGCCATCCTTACTGCGCTTCGATTGTGTGCGTACTGCTGCAATATTGTTAACGTGAGTCTTGTAAAACCTTCTTTTTACGTTTACTCTCGTGTTAAAAATCTGAATTCTTCTAGAGTTCCTGATCTTCTGGATATGAGTGACTTGCTACCATCGATAACCTCGAGTCT
+
@BBD@DDAAABCEDCCBBCCFCCBBCBCCC@?>@BBB>CC?B@BBBBBBB@CCAAA?B>AABB@D?CBBBBB===7B@==<+<B6B==<1;BBB?B993:>9=???@B@@@@@DA==8:8::><>AAAAAAA;AAAA;>>@>>>AAAAAAA?@@@<>>><@@<@<?@@@BB@@?=?>=AD;D<A<?<999,;;777*--3---=67:18888+5<?>B;A;@A<???B===;?;??@A@A:==@<@@:;;>>>?@@@<@@@AA=>=====<<@<@????>>>
@ATNG8:05038:04799
GATGGTAGCACGAGTCACTCATATCCAGAAGATCAGGAACTCTAGAAGAATTCAGATTTTTAACACGAGAGTAAACGTAAAAAGAAGGTTTTACAAGACTCACGTTTAACAATATTGCAGCAGTACGCACACAATCGAAGCGCAGTAAGGATGGCTAGTGTAACTAGCAAGAATACCACGAAAGCAAGAAAAAAGAAGTACGCTATTAACTATTAACGTACCTGTCTCTTCCGAAACGAATGAGTACGATGAGAGAGCTCTCTCTACCATCGATAACCTCGAGTCT
+
@@BB?BBBACA@;;=CBBCCDBCBC@GEE@CBBBBB?B?BBDCCCEABB?C?BBBBBBBB2A>?AAABCBBCBD=A:;9===+<<7:.556&9@@496A@@@==B=8C?CC@CBB>@@BBCCICAA@CBBABB>ABBB@CA@@CCCC@B?BAA>A@??@@??=?BBBBC?BB>?@?>A=777.38<6;<BBBB(@C<>768>>@BA=C;@@AA1708=AAA>@@?ABBC?B?BAA=A@@<@AAAEBBBBBBBBBDB@A=898??===;?;;;;8818:>>@BA:::
@ATNG8:05038:04812
GATGGTAGTGTGTCTCTGAGAGTAGTACTCATTCGTTTCGGAAGAGACGGGTACGTTAATAGTTAATAGCGTACTTCTTTTTCTTGCTTTCGTGGTATTCTTGCTAGTTACACTAGCCATCCTTACTGCGCTTCGATTGTGTGCGTACTGCTGCAATATTGTTAACGTGAGTCTTGTAAAACCTTCTTTTTACGTTTACTCTCGTGTTAAAAATCTGAATTCTTCTAGAGTTCCTGATCTTCTGGACGACGCGCACTGACACTACCATCGATAACCTCGAGTCT
+
@BBE@CCCCBBBCDBCBBBDCCCCCDBBDBBB?BBBB>BC@B?CCCCCCD>BBBBB=B@DDDD?D@CCCCCCECC?@@???,?B@B::;(3@>@>BDC@DC;;:@CCB@BBBCAAAA>@@@?B?BBBBBB>><>CBB?BAA?>==AAAAAAA???<AAA=AA;A;A>>>@@BAA=>>>??6@>D<AAAAA/@A===1988///=99<:=BBB/@>?>A<A;;;6;AA>>>>=B=A@?@@B7::A=BC:::@@@BB;;;>@?>98838///<661616==>?B>>
@ATNG8:05041:04818
GATGGTAGCGCATATCAGCGCAGCCCAGAAGATCAGGAACTCTAGAAGAATTCAGATTTTTAACACGAGAGTAAACGTAAAAAGAAGGTTTTACAAGACTCACGTTACAATATTGCAGCAGTACGCACACAATCGAAGCGCAGTAAGGATGGCTAGTGTAACTAGCAAGAATACCACGAAAGCAAGAAAAAGAAGTACGCTATTAACTATTAACGTACCTGTCTCTTCCGAAACGAATGAGTACAGAGATCGATATGTCTACCATCGATAACCTCGAGTCT
+
BCCC@CAA@BABBBCCGCCCBCBBB>CCF@CCCCCD?B@BBBAAAA?BB>B=??BCBBCB5CAFEGHCBBBBBB<BAABBBB2BC@CACFF<CBCACCBBBCB;;7<BB@DBB?BBBCCCBCCCBBBCBECBDCBB?BCECBBCA?BBDBB@BCCCCBCC@EBBBBB?BB@BBC@BBBBB:AAA>ACCCC3BB@B:99DCBBB?B?@B@@<@<@ACBB?BBCBBBD?B>?@C=BBB?BBBBBB??@BBBCBBCCBBBBB>::;===>?AA=A<AAAAAA@?
@ATNG8:05044:04817
GATGGTAGTATCTGCACACTCTGTCCAGAAGATCAGGAACTCTAGAAGAATTCAGATTTTTAACACGAGAGTAAACGTAAAAAGAAGGTTTTACAAGACTCACGTTTAACAATATTGCAGCAGTACGCACACAATCGAAGCGCAGTAAGGATGGCTAGTGTAACTAGCAAGAATACCACGAAAGCAAGAAAAAGAAGTACGCTATTAACTATTAACGTACCTGTCTCTTCCGAAACGAATGAGTACTGTATCTATGTGTGCGCTACCATCGATAACCTCGAGTCT
+
88::5::5449:555<;A;@@B>@@=;9;=>>@ABA>A>AA@AA?B>A@>A>998<=B?B+B8BB=@?@73339(3344::<*<<8=8===0==>>BBBBBA?;;;,:>AA=AAC9=@98:?AABBBCDBBBB@BB@A?ADCEDCBC?C@B@@=@AABB?@?=??BB??7><8;;;5<<788*7;;7>DDDD3AA666>A@@@@@;@>BB>>;>::;@BA?BBB?@?@@C@CCD<AAC?BBAAA@???AB@AAABAA<<;>@A9994522:;55.64::755555
@ATNG8:05046:04791
GATGGTAGAGAGACTGTAGCGCACCCAGAAGATCAGGAACTCTAGAAGAATTCAGATTTTTAACACGAGAGTAAACGTAAAAAGAAGGTTTTACAAGACTCACGTTAACAATATTGCAGCAGTACGCACACAATCGAAGCGCAGTAAGGATGGCTAGTGTAACTAGCAAGAATACCACGAAAAGCAAGAAAAAAGAAGTACGCTATTAACTATTAACGTACCTGTCTCTTCCGAAACGAATGAGTACGAGAGTCAGAGCAGAGCTACCATCGATAACCTCGAGTCT
+
AA@@=@BC@CCC@BBCCHFGCCCCC>DCC@BC;;;C=@=@BC@@?B?AA?A?BABBADDD/D@CCAAABCCBBB>B@BABBB2BB=B4;;;.;BC@CBABDBC;;8;@BB@CDD>@@CCDDCHFCCCCBBBC@CC@@=@BBBBBBB?B@C@@>@CCCDCDC?CCBBBB?AA=99:3:::999+9::3:::::9%998;745::???68757>>.817@BAA>ABAAABB?C?AAA=ACC?CBCBCBBBBBCBBBAAABBBBBB?AAA=>788??>;@=???BB;;;
@ATNG8:04998:04840
GATGGTAGCGCACACATAGATACAGTACTCATTCGTTTCGGAAGAGACAGGTACGTTAATAGTTAATAGCGTACTTCTTTTTCTTGCTTTCGTGGTATTCTTGCTAGTTACACTAGCCATCCTTACTGCGCTTCGATTGTGTGCGTACTGCTGCAATATTGTTAACGTGAGTCTTGTAAAACCTTCTTTTTACGTTTACTCTCGTGTTAAAAATCTGAATTCTTCTAGAGTTCCTGATCTTCTGGCTCTCGTAGACAGATACTACCATCGATAACCTCGAGTCT
+
779>;>055<<BBABCBCA@@AA@CC;96;>A=@;;94;A;;8666@BBBACB<<;;<7<;000/7::/66;99<8<<888':=;?;>B8BBCC@CCJGCC?AAAA@A?ACDDEDCCACBCACACCCCBBBC=AA;;6;;;;BBBB@A@B@@@@@?BCB?CG?B?BBCBBBBDHBCBBCC;C@HACCCCC3CCBBB:<;CCJBCBBA?BBBC5CBCBDAD@CB@@@ADDCC?C@AA?BBC<@@B=;;;@@AABBBBCCEDCDCBB=@;;;??@=@>ABAAAA??
@ATNG8:05000:04841
GATGGTAGCGCACACATAGATACAGTACTCATTCGTTTCGGAAGAGACAGGTACGTTAATAGTTAATAGCGTACTTCTTTTTCTTGCTTTCGTGGTATTCTTGCTAGTTACACTAGCCATCCTTACTGCGCTTCGATTGTGTGCGTACTGCTGCAATATTGTTAACGTGAGTCTTGTAAAACCTCCTTTTTACGTTTACTCTCGTGTTAAAAATCTGAATTCTTCTAGAGTTCCTGATCTTCTGGACGACGCGCACTGACACTACCATCGATAACCTCGAGTCT
+
<<?DADA@@AABBFEG;;;CA@@CBBBCCCCE@CBCC>BCAC><<??=>?<?@===;@<<<<>9@:A@=B<<<GJ@BBDDD1;;9=49:69ABC@CCIADF;::@AAD?BBBBCBDB?BCC@CACCBBBEBB?BB@@=ACCBBBDCCCCCCCA:;6;<<7;E@C?BBCCDCBBB?A;;;;-;;AB;AAAB,>B:;;7:AA;;:@:;;?BBBB5BBDBB@B@BC@CCACCBA?B@CBABBB?BBF@CC;<<BCCBA@@ABBBBCCC@CBBAC@@=?>AABBBB@@
@ATNG8:05010:04850
GATGGTAGGCGTGTGAGAGTCTGCCCAGAAGATCAGGAACTCTAGAAGAATTCAGATTTTTAACACTGAGAGTAAACGTAAAAAGAAGGTTTTAACAAGATCTCACGTTAACAATATTGCAGCAGTACGCACACAATCGAAGCGCAGTAAGGATGGCTAGTGTAACTAGCAAGAGTACCACGAAAGCAAGAAAAAGAAGTACGCTATTAACTATTAACGTACCTGTCTCTTCCGAAACGAATGAGTACTATGTAGAGCTCTATACTACATCGATAACCTCGAGTCT
+
CCCD@DBB?CBBBBBBBAA@@@;;;06CG@DFCBBC@C@CBBA@@@=AA>A?A>;;::::)06;=0000/;9;=:39;/////$//(/3888&/(/6(338377=:?85;57607..(..333.222225788997;=@A7;;>>??@@;>;>AC>@@BBBB@@<@>>>BC@BBBBBB?C@@?D8???<99999(9A<BBBBBCCBB?B>BBB@>B<AABBB@B>:::>><@<@@@9@BB@BBBA=>=BA@>>=???@@@@A@@>>>AAA@@@<<1818A=>>;;;
@ATNG8:05013:04854
GATGGTAGACATATCGTACTCTCTGTACTCATTCGTTTCGGAAGAGACAGGTACGTTAATAGTTAATAGCGTACTTCTTTTTCTTGCTTTCGTGGTATTCTTGCTAGTTACACTAGCCATCCTTACTGCGCTTCGATTGTGTGCGTACTGCTGCAATATTGTTAACGTGAGTCTTGTAAAACCTTCTTTTTACGTTTACTCTCGTGTTAAAAATCTGAATTCTTCTAGAGTTCCTGATCTTCTGGTCTACGCTCGTCGCGCTACCATCGATAACCTACTGAGTCTC
+
CA@@7?::AACBBA<;>>>AA<=?>;;:==5505:><<>D@D?BCCBBBB?BBBBA4<588>C@C?BBAAABBAA>B@===+AA;@888'6>>?;ABB=AB????B>?:>=;=>?>B667>=B<@@AA<;;<7<;//)//</88@===@@?;:;=:888<AA8=:=>@A>==BC=?=<<<-<8=:?@AAA/AC===-888866///638888*7<<:;8<9@?<AA@@:::>D;>;;;=@;?@A7;;==BB?>>>B;;;=;;;>8:::;7--+-2---622277--
@ATNG8:05014:04831
GATGGTAGTGTCATATGAGAGTGTGTACTCATTCGTTTCGGAAGAGACAGGTACGTTAATAATTTAATAGCGTACTTCTTTTTCTTGCTTTCGTGGTATTCTTGCTAGTTACACTAGCCATCCTTACTGCGCTTCGATTGTGTGCGTACTGCTGCAATATTGTTAACGTGAGTCTTGTAAAGCCTTCTTTTTACGTTTACTCTCGTGTTAAAAATCTGAATTCTTCTAGAGTTCCTGATCTTCTGGATAGCGACGCGATATACTACCATCGATAACCTCGAGTCT
+
CCBB@BCCCBCDCCCECDCCCCCCCCBCCCAA?BCCD>DD?D?CCCCBCC?CCDDD?C?BB?BD=C?ABCCCBBBB>?????1?A>BCBB=BCCC@CCC?BB<???EAA>ACDBBBBA=@@@8>;?B?AB???<@AAA;>>??88:@@@@@@@@AC68:@<@@<@<>>:::??==:>@@?8@A7;7;DDDE/?>888-8>>;;;A>::4::::*8===><>=BC<@CCCF=>:=;>>=>=>8>>@<A@D@>?>@BB=>>>===>>@<A677A995;;>DE>>>@@
@ATNG8:05014:04848
GATGGTAGCTATACGTATATCTATGTACTCATTCGTTTCGGAAGAGACAGGTACGTTAATAGTTAATAGCGTACTTCTTTTTCTTGCTTTCGTGGTATTCTTGCTAGTTACACTAGCCATCCTTACTGCGCTTCGATTGTGTGCGTACTGCTGCAATATTGTTAACGTGAGTCTTGTAAAACCTTCTTTTTACGTTTACTCTCGTGTTAAAATCTGAATTCTTCTAGAGTTCCTGATCTTCTGGATAGCGACGCGATATACTACCATCGATAACCTCGAGTCT
+
BBCD@CBBBCCCCCCCBCCCDCBBBCBABCAA?ACCC>CC@B@BBCCDCC@CCBBA>A@BBCB@C@CCCBBBC=B<@@CCC1BB?A>??1>CCD?DDD?BB699AEBC?BBCDBB>>9>>><A=AAAAAAAA<>>>@<>>@@>>>@AADCCA>>?<;;;=BB<A;>>?@?A>>><>>>AA2B=A97////(/9---)--3---998<0877'2999=5=5::5;:::55527288::AA=A??;?ADCB??????=<<999<9919<<=A@?<?=@@@?@@AA
@ATNG8:05015:04841
GATGGTAGATACTCGCTGATACACCCAGAAGATCAGGAACTCTAGAAGAATTCAGATTTTTAACACGAGAGTAAACGTAAAAAGAAGGTTTTACAAGACTCACGTTAACAATATTGCAGCAGTACGCACACAATCGAAGCGCAGTAAGGATGGCTAGTGTAACTAGCAAGAATACCACGAAAGCAAGAAAAAAGAAGTACGCTATTAACTATTAACGTACCTGTCTCTTCCGAAACGAATGAGTACACATCGTCGTGTCGTGCTACCATCGATAACCTCGAGTCT
+
D@A@:C?DCCBBBBAABCCBBBBBE=@@C@DDCCBC?B=@?AAAAB?BE?B?BDBBCCCC1@=?BBBBCC998B8><;;;;;*;B?CBDDD;DCE@BBBCBBB;;:;@BB?CAA?AAAACGCCBBDCCCBBB?CC@?=@DCCAA:94;>AAC?CDDCDABC?CCAABD@A@=A?>8>==<<3;55-668888%8=:>@?@@@===5:59:<>/819ABBB@BB???@@9?9?CC=AAC@DBBBBBBBBCF@@9::@@:::ABBBDC?B9::BA=8=;>>>@@:;<
@ATNG8:05020:04867
GATGGTAGTGATACAGATCAGACACCAGAAGATCAGGAACTCTAGAAGAATTCAGATTTTTAACACGAGAGTAAACGTAAAAAGAAGGTTTTACAAGACTCACGTTAACAATATTGCAGCAGTACGCACACAATCGAAGCGCAGTAAGGATGGCTAGTGTAACTAGCAAGAATACCACGAAAGCAAGAAAAAGAAGTACGCTATTAACTATTAACGTACCTGTCTCTTCCGAAACGAATGAGTACGATGAGATCTCGTGTGCTACCATCGATAACCTCGAGTCT
+
BBBC?C=CBEEDB?6:6AB>>>>??<@@>:AAAB@?<?9;<==>?:7990448:::==<<+:5:::::======3>??@@@@1?C@D@GEF<CCDACBBAA@<00+/47748?>9?@@B:99C;;;DDCABB>:;:B=@@@@:::A>A>A;;8:CCCCBBB?A@@B90,0>9000,00@@A8>?=9=::::+7>;988:@@D??;>7::==3727:>>;9B==B@BC<?;?>>5<891989<A@AB??>BBB;>::;B@>>>>>>=C888;9808:;;;:;///
@ATNG8:05021:04842
GATGGTAGTGATCCAGATCAGACACCAGAAGATCAGGAACTCTAGAAGAATTCAGATTTTTAACACGAGAGTAAACGTAAAAAGAAGGTTTTACAAGACTCACGTTAACAATATTGCAGCAGTACGCACACAATCGAAGCGCAGTAAGGATGGCTAGTGTAACTAGCAAGAATACCACGAAAGCAAGAAAAAAGAAGTACGCTATTAACTATTAACGTACCTGTCTCTTCCGAAACGAATGAGTACCTCCTCAGACGCTCGTCCTACCATCGATAACCTCGAGTCT
+
@A@<9>>;<<==@<;;;>@>>>@6646>B7@????>7:8=<>;?>@:00)0156///;;;+;///::::=88B?8<>;;;;;';?=?<@>>4>BB>BCBBBC@@@;@;??;;9:?BBDCDBBAAA:;9B;;;4:94924:4/////)/279:7<;;;;:::4:<<<=C??=6<0/)//99:30/8;999999%9<8868::8=6515=555?49/75>9929</////)/38893://*3:;97663//(/=88;9:88:775497719:99999196<<C@@@A;
@ATNG8:05025:04830
GATGGTAGGCGTGTGAGAGTCTGCCCAGAAGTTCAGGAACTCTAGAAGAATTCAGATTTTTAACACGAGAGTAAACGTAAAAAGAAGGTTTTACAAGACTCACGTTAACAATATTGCAGCAGTACGCACACAATCGAAGCGCAGTAAGGATGGCTAGTGTAACTAGCAAGAATACCACGAAAGCAAGAAAAAGAAGTACGCTATTAACTATTAACGTATCTGTCTCTTCCGAAACGAATGAGTACGTGTGCGACGTGTCTCCTACCATGATAACCTCGAGTCT
+
ACCD@BCC@C@AAFBBBCCBBC@@@=ACCABA@BCC@C@CCCCCBC@CD@C@BDBBBDDD1A=ADDAAAACDDD=A@=====.=?:>9?@@6@AA>B>>>BBBCC?D?AB@BBB>A;???>@A?????>>>@;A@<<7;;>?>@>=7><A@B?BABBBCBB?ABBBCB?BB>BCB>B@@?@9@;;6=????2>><?CDCCB@@A?C??>>A=A=CA<<=?@>>>?@@=A=:::6:>>::::>888>>===>@C==>?>>??<>>>>>???;;5;:;;;@@BAA
@ATNG8:05028:04854
GATGGTAGTATTACACTAGTCATACCAGAAGATCAGGAACTCTAGAAGAATTCAGATTTTTAACACGAGAGTAAACGTAAAAAGAAGGTTTTACAAGACTCACGTTAACAATATTGCAGCAGTACGCACACAATCGAAGCGCAGTAAGGATGGCTAGTGTAACTAGCAAGAATACCACGAAAGCAAGAAAAAGAAGTACGCTATTAACTATTAACGTACCTGTCTCTTCCGAAACGAATGAGTACTATAGACTATCTGAGACTACCATCGATAACCTCGAGTCT
+
@C@??@=BC:::6?BCGEBBBDCCC@CBB@BC??AB<A<AADCB;;7<@;@?CBAABBCB3B@CCCACD?A977*7<9:;;;*;B?C?CBB;BFFADBBACCCBC?B@CC@CDD?AACCCCCCCBBBBBCCC?CCBB>BAAA@@@C>C?CBB?ACBBBCBB?BBABBB@CC?999;??ABA9A;;5:<<<=.=?=A;;;ABBBA<A;@@BB:>:=?AAA>ACAA@??<??BCD>DAB>ACBBBCBA@AA@=>>>@BBBBBBBBBB?C>>?B::3959<=A@677
@ATNG8:05032:04875
GATGGTAGCGAGCGAGTGTGTATACCAGAAGATCAGGAACTCTAGAAGAATTCAGATTTTTAACACGAGAGTAAACGTAAAAAGAAGGTTTTACAAGACTCACGTTAACAATATTGCAGCAGTACGCACACAATCGAAGCGCAGTAAGGATGGCTAGTGTAACTAGCAAGAATACCACGAAAGCAAGAAAAAGAAGTACGCTATTAACTATTAACGTACCTGTCTCTTCCGAAACGATGAGTACTGCGTCTCACTCTCGCCTACCATCGATAACCTCGAGTCT
+
@:AB=BABBC?;ABBBBBBBCCCCC@CCDACBBBBA?B?BAC>=;A<;B:<7>A@;<;;9$99?;@CBBA;;::,9>95555$9;8>.555&/994<///::<>?7?<<<;?>>054<<>====BBKECE;;9;BAA=A@@@BBCC@C@C;;5;;;>?>>D;@@@BAA?AA>AAA?AA999+99929>>>?1BB7;;B=>>@<<:>6==??<?=B@DCE@CBCBBBC?@;@A@9@000@@AABB?@?@B@A;;9@@@C@@<??A=C>?>>@@=@?B9::?@97
@ATNG8:05032:04878
GATGGTAGATACTCGCTGATACACCCAGAAGATCAGGAACTCTAGAAGAATTCAGATTTTTAACACGAGAGTAAACGTAAAAAGAAGGTTTTACAAGACTCACGTTAACAATATTGCAGCAGTACGCACACAATCGAAGCGCAGTAAGGATGGCTAGTGTAACTAGCAAGAATACCACGAAGCAAGAAAAAAGAAGTACGCTATTAACTATTAACGTACCTGTCTCTTCCGAAACGAATGAGTACTACTCTCAGAGACACACTACCATCGATACCTCGAGTCT
+
9:BC@CBBBC@;>966;;;CDCBCC=;:;9=995:<7<7<;=<@???>;6;3<<833333$31333<=;:///;2//0/<;;*///6:?AG2>>>;==B965===.505:5:<;7;?8466665===666>>8<543-777899:<>D@A9828==8=B=>9<A@>:?4<<098;/7778235:277ACCC(@><8=8>>>>><<=;>:;;.5-5597718??BB==8>6:??9>73.38=;@BBBBBBCBAA@B<88::98855/555662226:9999985
@ATNG8:05034:04847
GATGGTAGTGTGTCTCTGAGAGTAGTACTCATTCGTTTCGGAAGAGACAGGTACGTTAATAGTTAATAGCGTACTTCTTTTTTCTTGCTTTCGTGGTATTTCTTGCTACGTTACACTAGCCATCCTTACTGCGCTTCGATTGTGTGCGTACTGCTGCAATATTGTTAACGTGAGTCTTGTAAAACCTTCTTTTTACGTTTTACTCTCGTGTTAAAAATCTGAATTCTTCTAGAGTTCTGATCTTCTGAGATACACATGATACTCTACCATCGATAACCTCGAGTCT
+
::44.444::<;<555555//////777:/44.4444(5:7=8=;;;<==8<8888(-(--883>9>;;9:9555.4<@@@@%==;<<<<4:455.5555)5<6//////;5//6;9955.5:;.4.5555;;;98<544.55;554;<<;=:84444.555455.5.5534::5445:4444&47<599999'884444&4444444555.5555$555595;8=>95555///)///7///)55449455==<<<<//////4598::///981649<<;;;;;
@ATNG8:05036:04841
GATTAGCTCTGCTCTGTCTCTCGTACTCATTCGTTTCGGAAGAGACAGGTACGTTAATAGTTAATAGCGTACTTCTTTTTCTTGCTTTCGTGGTATTCTTGCTAGTTACACTAGCCATCCTTACTGCGCTTCGTTTGTGTGCGTACTGCTGCAATATTGTTAACGTGAGTCTTGTAAAACCTTCTTTTTACGTTTACTCTCGTGTTAAAAATCTGAATTCTTCTAGAGTTCCTGATCTTCTGGCGCGTATGTATGTCGCCTTACCATCGATAACCTCGAGTCT
+
::>:99;@?=AB;;;9:?<BCCDCBBCCBB@BBBB>CC?B@CBBCCCC@CAABB>C>BB@@=A7;<=BBBC=A687333$3;1<999.9A@A?B?>;>A;>>@ECC@C??@@@@@<@:;7;;>B??????=AAAC7<;>>A>>>@>>>>>>>>=====;;5;5;;>>>@BAA<99<AA2B;?977888(7=<<<06/////>;9<08775$288772848848::96764726<88994977/555::>?:::??=::<,-,-949333==94927=///777
@ATNG8:05038:04842
GATGGTAGGCACTGCGCACACATCCCAGAAGATCAGGAACTCTAGAAGAATTCAGATTTTTAACACGAGAGTAAACGTAAAAAGAAGGTTTTACAAGACTCACGTTAACAATATTGCAGCAGTACGCACACAATCGAAGCGCAGTAAGGATGGCTAGTGTAACTAGCAAGAATACCACGAAAGCAAGAAAAAAGAAGTACGCTATTAACTATTAACGTACCTGTCTCTTCCGAAACGAATGAGTACATAGATATACGTATAGCTACCATCGATAACCTCGAGTCT
+
BABB@ECJ?CB?;;6<@@BBCCCFD?DDD?BBCGAA?B@CCCAAAC?CE@C?A@?;9:::)9?@ABBBA@@:::5:@BIHFD3CG@C=AAA7@AA=:9;BBBCAB?B@CC?CCC?CC@ABCDDDABBCCCAB?CB@@=AA@@ABAA=A?BAA>ACBBCBCB?BBCCBB?BB?::9;??>>>4;:94888988%8=:?858@>K??<?7::AB9@<@@CBB?BCBBBCC>B>ACD>CCC?BBBBBBE@@?AAAA@AAAA??@AAAAA<@677=>>:><>AC>>:::
@ATNG8:05039:04859
GATGGTAGTGTGTCTCTGAGAGTAGTACTCATTCGTTTCGGAAGAGACAGGTACGTTAATAGTTAATAGCGTACTTCTTTTTCTTGCTTTCGTGGTATTCTTGCTAGTTACACTAGCCATCCTTACTGCGCTTCGATTGTGTGCGTACTGCTGCAATATTGTTAACGTGAGTCTTGTAAAACCTTCTTTTTACGTTTACTCTCGTGTTAAAATCTGAATTCTTCTAGAGTTCCTGATCTTCTGGGATGTGTGCGCAGTGCCTACCATCGATAACCTCGAGTCT
+
@BBC@DDCDCDDBCBCBBBBBBCCCCBBCCBB?BCCD=BB>B?CCEDCCC@BCC::8;?CBCC@C@CCDCC;;:B=AABAA0@@=@@DC>DABB?BBB?BB?@ADBBB@CCEDDCBB?BDC@C?CCDCBBBB@DCCC?CCCBBBBBCBBBCAA@B?BBB@DD=B@CCBBBCCCC?BBBBB7A>B;;;:::*:CCCC=CCCCCFBBBB@DED;BBBBC@D@CC?BCCGC::8:=@@ABBB@BABC:B;;;;@@@;;;;;;C?DBDAE;;;B@@=@>ABCEEC??
@ATNG8:05042:04843
GATGGTAGATACTCGCTGATACACCCAGAAGATCAGGAACTCTAGAAGAAGTTCAGATTTTTAACACGAGAGTAAACGTAAAAAGAAGGTTTTACAAGACTCACGTTAACAATATTGCAGCAGTACGCACACAATCGAAGCGCAGTAAGGATGGCTAGTGTAACTAGCAAGAATACCACGAAAGCAAGAAAAAAGAAGTACGCTATTAACTATTAACGTACCTGTCTCTTCCGAAACGAATGGAGTACACATCGTCGTGTCGTGCTACCATCGATAACCTCGAGTCT
+
:;:@-55999995555555559:==6<<C9<9:5>A09249940-:6--)--(-8256766'6(///66983737.7395555$5:5:7<;;+999.55555::::7;:><7::94:99<@966<<><<==6/)/://)/::::>;;9>;999.9///>00/499/8558<<4933.3339<39881333333#3;1734299AA;<8<;7;>6A;@=B;;6;BAA@@@9>6;;;3:::60/(/88899:8;3339344;<;;<=///5//-55--(/066622255
@ATNG8:05043:04873
GATGGTAGCGCACACATAGATACAGTACTCATTCGTTTCGGAAGAGACAGGTACGTTAATAGTTAATAGCGTACTTCTTTTTCTTGCTTTCGTGGTATTCTTGCTAGTTACACTAGCCATCCTTACTGCGCTTCGATTGTGTGCGTACTGCTGCAATATTGTTAACGTGAGTCTTGTAAAACCTTCTTTTTACGTTTACTCTCGTGTTAAAAATCTGAATTCTTCTAGAGTTCCTGATCTTCTGGGTGTATCAGCGAGTATCTACCATCGATAACCTCGAGTCT
+
C@CD@BBBABBBCCCECCDDCCCBBBCCCCBA?ACCF>BC?C@CCEDDDD@BBA:;7:?CCCB@D?BBBBCAAAC=?====,>?<??BD>CCBC@CCF?CB:;;@BBC@CCCBCCDC?BBC@D@CCCB@@@C@BBBC?CCBBDBBBBBBBCCCBB?BBC@CE?A@BBD@@ACCHACAAAA7@?C=BBCBB2BBBCD>CBDCCBCA@@5;;;;*;A@BC@A?AD@BBCBBBC@C@CCBCCC?BABB=BCCBCBBBBBBBEDDCCCC@B:::B::7:?AAA@A@@A
@ATNG8:05046:04841
GATGGTAGTATCTGCACACTCTGTCCAGAAGATCAGGAACTCTAGAAGAATTCAGATTTTTAACACGAGAGTAAACGTAAAAAGAAGGTTTTACAAGACTCACGTTAACAATATTGCAGCAGTACGCACACAATCGAAGCGCAGTAAGGATGGCTAGTGTAACTAGCAAGAATACCACGAAAGCAAGAAAAAAGAAGTACGCTATTAACTATTAACGTACCTGTCTCTTCCGAAACGAATGAGTACGAGAGAGCACACGTGTCTACCATCGATAACCTCGAGTCT
+
;56>:=BBBABC;;:BACDCC@@ACACCCAED@@@A6;5;;9<>:?<=?<?9=>?9::99(:<AAB@??@@??>8<?:;;;;*;@=AACFD<CCCIBBCBB@@0000<A@<@@A>@@AACCCCCDBBBCC:96:A@@<@BBCCBCC@B?B@@=@CCBBACC?BBBBB@=AA<000000ACC;A::39:9:9:%/875/./88===:=<>>AB;?;?AECD@BAA@?AE@C?BA@8?::3:B???BBBAAAA>>ABBBA>>BB==>A<@888>==7<;><<=>>>=
@ATNG8:05047:04832
GATGGTAGTATCTGTCTACGAGAGCCAGAAGATCAGGAACTCTAGACGAATTCAGATTTTTAACACGAGAGTAAACGTAAAAAGAAGGTTTTACAAGACTCACGTTAACAATATTGCAGCAGTACGCACACAATCGAAGCGCAGTAATGATGGCTAGTGTAACTAGCAAGAATACCACGAAAGCAAGAAAAAGAAGTACGCTACTAACTATTAACGTACCTGTCTCTTCCGAAACGAATGAGTACTACTCTCAGAGACACACTACCATCGATAACCTCGAGTCT
+
A<@A<??CCCBBBBBCBDDBBBBCC?BBB?CDCCBB?B>AABBCBBBAA>A@DDCBBBBB3B@BBBCCCCABBB;AAAADFE1@B>A?BBB;BCD@CBBBDDD999;?BB?CBB>BBCCCCCDCCBBCBBBC@CBCC>AABBA@@C?CBB@@>ACBBBBBB?AAACAA?BD@AAA786AAA5=::7:AABB/==9=///==@?@;;7;=>>7;7;DCBC@CDBCBCB?B@BCC>BBB?ADCCCAAAAAABBBBBB@A@BBBA@@B?@566>==8>=@?@@@@>>
@ATNG8:05000:04918
GATGGTAGGTGCACATGAGTGTATCCAGAAGATCAGGAACTTAGAAGAATTCAGATTTTTAACACGAGAGTAAACGTAAAAAGAAGGTTTTACAAGACTCACGTTAACAATATTGCAGCAGTACGCACACAATCGAAGCGCAGTAAGGATGGCTAGTGTAACTAGCAAGAATACCACGAAAGCAAGAAAAAGAAGTACGCTATTAACTATTAACGTACCTGTCTCTTCCGAAACGAATGAGTACTATGTAGAGCTCTATACTACCATCGATAACCTCGAGTCT
+
A<BBABBB@DDCCCCCCCCCBCBCC@CDC?CABBAB<@=@A>AAA<@@>A@CBAABBBB2B@BBBDDCCDCCH?CC@@@AA,AA;B>CCC<CGDGEBBBBBB;::;ACC@CBB?CBCBBBBBCCBCCCCCC@CCCC?BBBCBBBC@C@C9999C@ABBA@=@@?AAC@CC?AAA>??AAA;AAA=@AAAA3BB?BCBBBCCCB;?;?@@B:=:=?BBB@CCAAABC@C>BAC>BBB?CDBBBCDBBBBBBCBBBA??????BBB>B888<::4:3:9:=>888
@ATNG8:05010:04916
GATGGTAGCGCGACGAGCGTAGACCAGAAGATCAGGAACTCTAGAAGAATTCAGATTTTTAACACGAGAGTAAACGTAAAAAGAAGGTTTTACAAGACTCACGTTAACAATATTGCAGCAGTACGCACACAATCGAAGCGCAGTAAGGATGGCTAGTGTAACTAGCAAGAATACCACGAAAGCAAGAAAAAGAAGTACGCTATTAGCTATTAACGTACCTGTCTCTTCCCGAAAACGAATGAGTACGATGAGATCTCGTGTGCTACCATCGATAACCTCGAGTCTA
+
::<=8@@?@;;?=;A?BA99==//)//939>?@?@?A799?>:AA?BB>B>A?<7999:(99>=<>BA?<377)7;;9995$594;:AGA2>=@;@969@@@?@<@<@A?BBB=@@BACDCBGCBBCCBAA>A@?@6::A?????;@@CAA>@B:::::C@ECBABB?BC?998?B779D=A<959;<;=+:945625;8;:>:>@9777)/(/556638?@@;;8(--'----'---(--689::>;A>888>;99?;<<<=:9968<<=;:@;@;A;;;59<..
@ATNG8:05012:04880
GATGGTAGTGCGTGAGAGAGAGACCCAGAAGATCATGAACTCTAGAAGAATTCAGATTTTTAACACGAGAGTAAACGTTAAAAAGAAGGTTTTACAAGACTCACGTTTAACAATATTGCAGCAGTACGCACACAATCGAAGCGCAGTAAGGATGGCTAGTGTAACTAGCAAGAATACCACGAAAGCAAGAAAAAAGAAGTACGCTATTAACTATTAACGTACCTGTCTCTTCCGAAACGAATGAGTACGAGAGAGCACACGTGAGCTACCATCGATAACCTCGAGTCT
+
=>@?7;>CC@@@BBBCCCBBBC:::)5557<AAAA955.5:;;<==9<<:B?@;844444$9.555995//<:;)///)/;;;*//,/6@<=2B>>AC<:;;;9999/98@=@CCC@CC@>@AA;;;BB@AACCADCCC?B@@@ABBB>@;@00,/<<:<<@?;===CA@<@@=::56;:;<;5;775778899%8;57=8BB>BAB?B?756D;?:;;@BC?CCBBB?>==:9::69?A?BBC?@????D?????BBBBCEH???ACC?C988>>>:?<889??A>>
@ATNG8:05016:04907
GATGGTAGTCTCAGATAGTCTATAGTACTCATTCGTTTCGGAAGAGACAGGTACGTTAATAGCTAATAGCGTACTTCTTTTTCTTGCTTTCGTGGTATTCTTGCTAGTTACACTAGCCATCCTTACTGCGCTTCGATTGTGTGCGTACTGCTGCAATATTGTTAATCGTGAGTCTTGTAAAACCTTCTTTTACGTTTACTCTCGTGTTAAAAATCTGAATTCTTCTAGAGTTCCTGATCTTCTGGCTCTCGTAGACAGATACTACCATCGATAACCTCGAGTCT
+
@:969><<BDCBBBBBBB;99A@@@9959;4929===5>A<C?AJDC;;:?CBABB=A?ABAAAA7?>BB>>>BB>@ADCD3BB@BABB<@=9834;:59=3478<;>9=?@>?=@@<@@B;?>@BBBCB<;7<BAA?BBBBCCCAA@@@000@?;000<>>:=+/8894;;<;;799955&52999999*599>>3;AB9999>:?.9494$9999;?==CB@AAAAA?A>A=A@CBAA=A:<5;@@@@BBBBABCCB@@@A?@;@@<<=>=3848???@>=<
@ATNG8:05019:04916
GATGGTAGATACTCGCTGAACACCCAGAAGATCAGGAACTCTAGAAGAATTCAGATTTTTAACACGAGAGTAAACGTAAAAAGAAGGTTTTACAAGACTCACGTTAACAATATTGCAGCAGTACGCACACAATCGAAGCGCAGTAAGGATGGCTAGTGTAACTAGCAAGAATACCACGAAAGCAAGAAAAAGAAGTACGCTATTAACTATTAACGTACCTGTCTCTTCCGAAACGAATGAGTACTACTCTCAGAGACACACTACCATCGATAACCTCGAGTCT
+
55<<:;?;BAAABC669<;7;>CC>===<=@@@9;6:=;;9<::>.44.4.44<44444$36;:;99/0/::;8:655555$59252555'5;;6<B=>;?;=@7><??<??C=BBAABCBBBBAAA@@@@?AA@A?A???AA9849;@?>:?BBAAABB?AAB@@@=@B?BB=8====?64226;A@@A/??<A@@@@>A>>:>87776171797789==:::::6:/33;9>>?=@@BBBBC==BBBBCA@;;:=@>;=;AB<A:88=::1949<<9==<2
@ATNG8:05020:04920
GATGGTAGACATATCGTACTCTCTGTACTCATTCGTTTCGGAAGAGACAGGTACGTTAATAGTTAATAGTGTACTTCTTTTTCTTGCTTTCGTGGTATTCTTGCTAGTTACACTAGCCATCCTTACTGCGCTTCGATTGTGTGCGTACTGCTGCAATATTGTTAACGTGAGTCTTGTAAAACCTTCTTTTTCGTTTACTCTCGTGTTAAAAATCTGAATTCTTCTAGAGTTCCTGATCTTCTGGCGCGTATGTATGTCGCCTACCATGATAACCTCGAGTCT
+
BBBB?CBCDCCCCCCCCDBBB@@BCCCCCCAA?ABBC=CC?A?ABBBBBB>BBBBB@B?BBBB?B?ACCBB@@AB?BBAAC.AB@D>>>8=BDD?CCC@BC@BBBBBB@BBBBCCBC>B@@>@?BCCBBBB@>BCCC;??CCBBAA>@ABBBBA><>>>=@@<@<@@@@@@@@A;AAAAA5A<A=@@@@@.9;>>3=>>88:C>@@<>>>>/@>>>B<@;??<AAAA>>><><>@@A??;?@B=>;=A>>??@@=>>?@><@>><>>>G::6978///<:::
@ATNG8:05021:04912
GATGGTAGCGCATATCAGCGCAGCCCAGAAGATCAGGAACTCTAGAAGAATTCAGATTTTTAACACGAGAGTAAACGTAAAAAGAAGGTTTTACAAGACTCACGTTAACAATATTGCAGCAGTACGCACACAATCGAAGCGCAGTAAGGATGGCTAGTGTAACTAGCAAGAATACCACGAAAGCAAGAAAAAGAAGTACGCTATTAACTATTAACGTACCTGTCTCTTCCGAAACGATGAGTACTGCGTCTCACTCTCGCCTACCATCGATAACCTCGAGTCT
+
?@BB?B;9;BBCCCCCBBBBECCEC>CCCACCCC@@=@>BBABB@@=?A>A?BAB;;;;;*;=AABCCCBBBCE;DC;;;:;';C;=5999&9>@8<C>BA@BA@<@?AB?BBC@DBBAA@@@BBBBBBFHHACBBB>BBBBCBBB?C@CBB>BDDCBBCC@BBBCCB?BC>BAA?AACCD>B9999DDDD3CC?@AABBCEBB?B?@@@B7:5:?;;;?@@ACCCC@B;:;C=A:::??AABA??@BCBCBBBCBCACB@ADL@C:::A??<?>A@AAAAAA
@ATNG8:05022:04913
GATGGTAGCAGACGTGACAGAGCGCCAGAAGATCAGGAACTCTAGAAGAATTCAGATTTTTAACACGAGATTAAACGTAAAAAGAAGGTTTTACAAGACTCACGTTAACAATATTGCAGCAGTACGCACACAATCGAAGCGCAGTAAGGATGGCTTGTGTAACTAGCAAGAATACCACGAAAGCAAGAAAAAAGAAGTACAGCTATTAACTATTAACGTACCTGTCTCTTCCGAAACGAATGACTATGGAGCTCTATACTACCATCGATAACCTCGAGTCT
+
@@>A<==::44555556<<<=D9967;;<8<@;;5=5:3:?<;;<C@BB?B>@@A<>?>;)749:999933/3;1;355555$5<7<.555&555.5<<:<<;:>;??@@?ABB?BCBBCGBBBBCDA@@;;5:@9939>??@???>B8:8?<=>589A>@>B@@@<=:>B?8978<<766(6560788888%8915/./..5475(/).335.3.35::>9<;;<;33/36>>>97788>=>?@?@A;@@988>>=>>:=;90000/6948555555555
@ATNG8:05024:04887
GATGGTAGCAGACGTGACAGAGCGCCAGAAGATCAGGAACTCTAGAAGAATTCAGATTTTTAACACGAGAGTAAACGTAAAAAGAAGGTTTTACAAGACTCACGTTAACAATATTGCAGCAGTACGCACACAATCGAAGCGCAGTAAGGATGGCTAGTGTAACTAGCAAGAATACCACGAAAGCAAGAAAAAGAAGTACGCTATTAACTATTAACGTACCTGTCTCTTCCGAAACGAATGAGTACGATGAGAGAGCTCTCTCTACCATCGATAACCTCGAGTCT
+
CCCC?BABCCCCGBBBBBBBBBBCC?CBA<A@AA;<5;4:9A???B>AA?B@AAA::999(99@@BBBCE>==B9==;;;;;$9<7<2555&5@<8=B<A:;5:>3:7>:7?BB>BBBBIGBAADCCBBBCD@DAA@?D???BBBB?@?C999:BBB@??C@CBBBBB?BC@CB@<@@AAD>A8:8;AA@A/==:=>>BBAA=>:><A@A@7;5;>@??=ABA::9A>A=AA@;@@@:???AACCCC??;B==>AA??????@@@<>>>>?;;7;>E@@??>>>
@ATNG8:05027:04925
GATGGTAGACACGTGTGCTCTCTCGTACTCATTCGTTTCGGAAGAGACAGGTACGTTAATAGTTAATAGCGTACTCCTTTTTCTTGCTTTCGTGGTATTCTTGCTAGTTACACTAGCCATCCTTACTGCGCTTCGATTGTGTGCGTACTGCTGCAATATTGTTAACGTGAGTCTTGTAAAACCTTTCTTTTTACGTTTACTCTCGTGTTAAAATCTTGAATTCTTCTAGAGTTCCTGATCTTCTGGATAGCGACGCGATATACTACCATCGATAACCTCGAGTCT
+
BBBB@DCCCCBBC>;<66<===BDCBA@AB;;7;BCD?CD@CADCBACCC=@@AAA:?:?>?=<A=@ABBBBB@@?/9:9:$9957999,7==C<>?B?CA5::97>?>BAA;A>>>;>@@=A<AAAA>>;=<<AAA187;;;;;??==>@;;;?;;:;;>>5;6;?>A===;;5:===>/<188)88888(/9---)------6637+222&255.5;6:37769;9///;7=69>===?7;;?<;;;?BBB>===A????=::=9<///:;:6:7<?AA>>>>
@ATNG8:05028:04923
GATGGTAGTGTCATATGAGAGTGTGCTCATTCGTTTCGGAAGAGACAGGTACGTTAATAGTTAATAGCGTACTTCTTTTTCTTGCTTTCGTGGTATTCTTGCTAGTTACACTAGCCATCCTTACTGCGCTTCGATTGTGTGCGTACTGCTGCAATATTGTTAACGTGAGTCTTGTAAAACCTTCTTTTTACGTTTACTCTCGTGTTAAAAATCTGAATTCTTCTAGAGTTCTTGATCTTCTGGAGATACACATGATACTCTACCATCGATAACCTCGAGTCT
+
@@BB@BCCCBABCDDDECCCCBBBBBCCBB?B@@@=AC@C?CCCCCBB=CDCCC@C@CCCC?D@CCBBCCBCC@CCCCC1BB?CBBB=BCBB?CCC@CC;::BCCDACCBBBCCC@CCC@B@CCBBBBBB@BCCC?CBBBBBDBBBBCFBAAA?BCF@BB?B?BCDBBBCCC@CBBBB7@=@=@@@@@1ACCCF=BBEECCCCCC@CCCC5CA@AC?C?BC@CCCCCDD?AA=@ADDD?AAC@CCDDBDCCBBBCCBBBCCA?:?///>//*7;?@ABBBAA
@ATNG8:05029:04926
GATGGTAGGCGAGAGTGAGACGCAGTACTCATTCGTTTCGGAAGAGACAGGTACGTTAATAGTTAATAGCGTACTTCTTTTTCTTGCTTTCGTGGTATTCTTGCTAGTTACACTAGCCATCCTTACTGCGCTTCGATTGTGTGCGTACTGCTGCAATATTGTTAACGTGAGTCTTGTAAAACCTTCTTTTTACGTTTACTCTCGTGTTAAAAATCTGAATTCTTCTAGAGTTCCTGATCTTCTGGCGCTCTGTCACGTCTGCTACCATCGATAACCTCGAGTCT
+
ACCC?CBB?BDDDCCCCCCDAAADDCCDCC99;9CCG>CC?C?CAAACCC=AADBB?B?AAAB?A?AABBBBBBB?B@AAA3AA;@889)9@@A?BB@=@?000@ACA?ACACBA>>9>>A:>9>??>>===;?C>=9>>>>==@AAAAAAA99<7=?A<AD:>:>@@>>@AAA9>>>@@6@=A8<:AAA.<>;;;0966///;;<B=AADD/G;;;>:=;@@=@?@>>>@<@=@A@>>>8;:>====>>==@?>>>@;::??9606///<==7=7=A@@@<==
@ATNG8:05042:04924
GATGGTAGTATCTGCACACTCTGTCCAGAAGATCAGGAACTCTAGAAGAATTCAGATTTTTAACACGAGAGTAAACGTAAAAAGAAGGTTTTACAAGACTCACGTTAACAATATTGCAGCAGTACGCACACAATCGAAGCGCAGTAAGGATGGCTAGTGTAACTAGCAAGAATACCACGAAAGCAAGAAAAAGAATTACGCTATTAACTATTAACGTACCTGTCTCTTCCGAAACGAATGAGTACATAGATATACGTATAGCTACCATCGATAACCTCGAGTCT
+
@::6:;;;@A@@@?@BAB<CFECBB@BIG@BBCC@@?@?BACBAAB@BB@B???:97<<<,<:<<;773?ABCB>?>@@==>,;;59;@@@7BECAAAACCDCBC@BAED@DAC?CDCBCCCCCCCFCBBBC@CBBC?A????BDE?C@C;;8;BCABBBB?BCE:::?BC?BBB?BBBBA9?7708??@@/58088==@<=>A5:5:>@?<@=??BBB?BCABBAA=@>AAB>BBBADCAAABBCBB=<=@@>>>?B???@@@=9=///=::597<?>??;<;
@ATNG8:05002:04944
GATGGTAGGAGACACGTCGCACACGTACTCATTCGTTTCGGAAGAGACAGGTACGTTAATAGTTAATAGCGTACTTCTTTTTCTTGCTTTCGTGGTATTCTTGCTAGTTACACTAGCCATCCTTACTGCGCTTCGATTGTGTGCGTACTGCTGCAATATTGTTAACGTGAGTCTTGTAAAACCTTCTTTTTACGTTTACTCTCGTGTTAAAAATCTGAATTCTTCTAGGTTCCTGATCTTCTGGGCTGCGCTGATATGCGCTACCATCGATAACCTCGAGTCT
+
CDBB?AAB?BBCCCECBBBBCBCCCCBBBC;;:;CCE>BB@C@BBBBBBB@BBCBC@C<??CC?B?BBBBB@BA?<77777(8@;A?BB<BBBB@BBB?BE<>=?BBB@BCBBA?=A;ACC;A8=>A<<=??=AAAA<AAAB@@>>>BAAA?::;<>>A=@@<@;>>@@@@AAA;???DC5A<A<>>>>>/>AACC9A:;>>>>;==<@DDD/A@@>>:=;??;?;==<?=?<???ABA<<9<;1;666<///::<=>>>AAA@<>>>???=<><<==?>>@=
@ATNG8:05003:04932
GATGGTAGTATCTGCACACTCTGTCCAGAAGATCAGGAACTCTAGAAGAATTCAGATTTTTAACACGAGAGTAAACGTAAAAAGAAGGTTTTACAAGACTCACGTTAACAATATTGCAGCAGTACGCACACAATCGAAGCGCAGTAAGGATGGCTAGTGTAACTAGCAAGAATACCACGAAAGCAAGAAAAAGAAGTACGCTATTAACTATTAACGTACCTGTCTCTTCCGAAACGAATGAGTACGAGAGAGCACACGTGTCTACCATCGATAACCTCGAGTCT
+
CECC?CC@A?@?@BBBCCCBBBB@A<@CC?BBBBAA=A<@@A@@@B>AA?B=@=>::999(:;@AABBBBDCCB=@A@AA@A,A@<>5;;;6;CE?CAAAABCA@@A@GE@DCC?CBBBBBBACCCDBAACC@DDAA?ABCCBBAA>A@BBB?BCCCABBC?AAACCC?BB?A@A?ABFEC=???<>>@@@.=A:>=>>@@@AA<A<@@@@7:5:>AAA?ABBBBBB@C?BBC>BBB<??D????AA@@A789ABDECACDCAAB=A889A>>7<8<=>>>;;;
@ATNG8:05014:04960
GATGGTAGAGAGAGCTCTCTCATCGTACTCATTCGTTTCGGAAGAGACAGGTACGTTAATAGTTAATAGCGTACTTCTTTTTCTTAGCTTTCGTGGTATTCTTGCTAGTTACACTAGCCATCCTTACTGCGCTTCGATTGTGTGCGTACTGCTGCAATATTGTTAACGTGAGTCTTGTAAAACCTTCTTTTTACGTTTACTCTCGTGTTAAAAATCTGAATTCTTCTAGAGTTCCTGATCTTCTGGATATGAGTGACTCGTGCTACCATCGATAACCTCGAGTCT
+
:5565::<AAA@@@=5559999;5;;;;CCJHAGBBB>AB@@<00/9::>7095@@9<9=@=?8B>AAB?@?=??=@@@@@,//(//68916987.3;A>?A5898937.3373=@:><>?>:>======>==;????=AAAA@@@???@B===<:/65717717:==@??=?78155668(6/806>AAA.<;:98.75555567;;699;<)3----(-05507>>9;;=:=;A@@978,//;7;676::9///=;98:8:9;<7<::;@;=4=4-,,,7,,-
@ATNG8:05019:04962
GATGGTAGTAGTACACTAGTCATACCAGAAGATCAGGAACTCTAGAAGAATTCAGATTTTTTAACACGAGAGTAAACGTAAAAAAGAAGGTTTTACAAGACTCACGTTAACAATATTGCAGCAGTACGCACACAATCGAAGCGCAGTAAGGATGGCTAGTGTAACTAGCAAGAATACCACGAAAAGCAAGAAAAAAGAAGTACGCTATTAACTATTAACGTACCTGTCTCTTCCGAAACGAATGAGTACGTGTGACGTACGTGAGCTACCATCGATAACCTCGAGTCT
+
BCBB?CBBBDDCCCCCCCCCCCBAB?BCC?CCB@??496;@CCBCC@CC@C=?==988888%::@?ACBBCCBBA6BA;;;;;;%;955=;;;1;C?;@B<BCBC:98;ACC@BCC?CCA?BCCCBBBCCDD@A?AC887:A@@@A:85;?B@@??CCDCCBB?BBBBBB?@@:??=2999999*9:<9:::;;;';>;A988CBEAA9=:=@AB7;8;BBBB?BBBBABA9<999929AA?BBBCBBBC>>>AABBBBBBBBBBBBB@;9///;99696>AA??;;;
@ATNG8:05029:04960
GATGGTAGATACTCGCTGATACACCCAGAAGATCAGGAACTCTAGAAGAATTCAGATTTTTAACACGAGAGTAAACGTAAAAAGAAGGTTTTACAAGACTCACGTTAACAATATTGCAGCAGTACGCACACAATCGAAGCGCAGTAAGGATGGCTAGTGTAACTAGCAAGAATACCACGAATGCAAGAAAAAAGAAGTACGCTATTAACTATTAACGTACCTGTCTCTTCCGAAACGAATGAGTACACACTCTCATATGACACTACCATCGATAACCTCGAGTCT
+
@ABB?BAABBBBA;69@@B;;;DBC=BBB@BAAA@@<@?ABBBBBB@BB@B?AAABBCCC3C?BBBBBBBBCBC<=BBBBBB0;;592;::4;@C?AA@A<<599;@<?<:BBB????ACDGFGBCBBBBBA?AAAA?BBBBBAAA=A>A;:6:AA@BBCF?AABBBC?AA?ABB>BBBA;85524568888%8;:<858A?AA?=A<AACB7=9==;;:?BBAAABC@B?BBB>BCC?BBBBBBCBB:98>@?@@?;??>?@@?@;?878>;<8;797675/..
@ATNG8:05029:04969
GATGGTAGCACGACACGACGATGTGTACTCATTCGTTTCGGAAGAGACAGGTACGTTAATAGTTAATAGCGTACTTCTTTTTCTTGCTTTCGTGGTATTCTTGCTAGTTACACTAGCCATCCTTACTGCGCTTCGATTGTGTGCGTACTGCTGCTATATTGTTAACGTGAGTCTTGTAAAACCTTCTTTTTACGTTTACCCTCGTGTTAAAAAATCTGAATTCTTCTGAGTTCCTGATCTTCTTGGGATGTGTGCGCAGTGCCTACCATCGATAACCTCGAGTCT
+
BCCB@CCCCDBC>CEAAA>96569CBBBBD;;:=GCE?DD@DACBBBCCC@BBBBB@C?BACC@C?BBBBBBBBA=@@@@?2@A=>987/3AAC?BC=<=;00.-9883=@@<CCAA:===9>;?@?AAA@@;???E8<;?;;;??@@;;;AAB???AA<AA;A;@>>=<<<894:ABBB5B>D5;;;::*:>///)/891////.5(55555$55558:::;;7;9=?;;6:3;::66:7/-),6(,,--285555...372779497;<=@@7;7:BA==>>;
@ATNG8:05036:04939
GATGGTAGAGTACAGTGTAGTAGACCAGAAGATCAGGAACTCTAGAAGAATTCAGATTTTTAACACGAGAGTAAACGTAAAAAGAAGGTTTTACAAGACTCACGTTAACAATATTGCAGCAGTACGCACACAATCGAAGCGCAGTAAGGATGGCTAGTGTAACTAGCAAGAATACCACGAAAGCAAGAAAAAGAAGTACGCTATTAACTATTAACGTACCTGTCTCTTCCGAAACGAATGAGTACTATAGACTATCTGAGACTACCATCGATAACCTCGAGTCT
+
CCCC@CCCCDCCDBBBCCECCCCBB?BCD?BBBCBC@B@BBBCC>>9996:;>?@:9999(::@ACC???BBA@9@@;;;;;*;;5:5;;;6;CC@CBBAABECC?B@DC@EA@=@D??ACGBABBLCBBBC@BCBB?BBBBBCBB?C@CCB?BB???BCC@BBB???>BB?BC?7@@BBC:@@A>=FEED.===A>>=BA@>;-/-/<>>,/-/<@AA=BB@A?BB?A?AAB<@AB?::9ACAAB?>>=?????BBBBBBAAAC@E@@?BAA==:===??888
@ATNG8:05039:04960
GATGGTAGTGCGTGAGAGAGAGACCCAGAAGATCAGGAACTCTAGAAGAATTCAGATTTTTAACACGAGAGTAAACGTAAAATGAAGGTTTTACAAGACTCACGTTAACAATATTGCAGCAGTACGCACACAATCGAAGCGCAGTAAGGATGGCTAGTGTAACTAGCAAGATACCACGAAAGCAAGAAAAAAGAAGTACGCTATTAACTATTAACGTACCTGTCTCTTCCGAACGAATGAGTACTATAGACTATCTGAGACTACCATCGATAACCTCGAGTCT
+
A<>@>@BCCCC@@BBBCGHDDB9::7;CC@B@@AA@:?:@AAAAAA@CC@B>@@B::99:$3178;BBBBAABE>A?;:9:*;BB<A=@A@3AAA?BBBAA@>;;5;;AA?CBB@B@A@CBAABBBBBBBCB?CBAA>AAAA@A@@;@?A995:A??@BCC@BBBBBB????CC<???;;199:4898888%8@9@>==AAAAA8;7;>DD7;8;ABBB?BB;;;AA@D@@?=?AC?BAACDBBBBCBBBBBBBBBCBBBBBCC@C899A@@:?;?AABBA??
@ATNG8:05040:04931
GATGGTAGTGTCATATGAGAGTGTGTACTCATTCGTTTCGGAAGAGACAGGTACGTTAATAGTTAATAGCGTACTTCTTTTTCTTGCTTTCGTGGTATTCTTGCTAGTTACACTAGCCATCCTTACTGCGCTTCGATTGTGTGCGTACTGCTGCAATATTGTTAACGTGAGTCTTGTAAAACCTTCTTTTTACGTTTACTCTCGTGTTAAAAATCTGAATTCTTCTAGAGTTCCTGATCTTCTGAGATATCATCAGCGAGCTACCATCGATAACCTCGAGTCT
+
;5==8=;?@@;;;>@699CBCCC@@@;99@@@<AA?A<BB@H@CBBB??>9@C666469=<<@2615==>??A@@<;;;;;$9;7:;@<6;<<=6;9A=AB6::BAAC?AABEC;;;ACCD?A>ACCAH;;;?BBBC@C;;;CB;;;@>==><<<8=>C:>>;><<??ABA@@@=A@@@@7@<@?@DDFF1DB:::/9:AA@ACBBB>BBBB0@AA::9:?BBACCDDDDD>@=@A@A@A7;;BBBCCGCCB@BCBCCGCCGCC>A;9:@AB=B?@@@?@@@B
@ATNG8:05042:04947
GATGGTAGTAGTACACTAGTCATACCAGAAGATCAGGAACTCTAGAAGAATTCAGATTTTTAACACGAGGGTAAACGTAAAAGAAGGTTTTACAAGACTCACGTTAACAATATTGCAGCAGTACGCACACAATCGAAGCGCAGTAAGGATGGCTAGTGTAACTAGCAAGAATACCACGAAAGCAAGAAAAAGAAGTACGCTATTAACTATTAACGTACCTGTCTCTTCCGAACGAATGAGTACACACTCTCATATGACACTACATCGATAACCTCGAGTCT
+
FCCC@CCCBBBBBABCCCEDGCC@@?@BB@BB@A;;8;?CBBBC@@?AE@C?BB?::::;):<@?@B?<=6:99/9?=>??5<@;>3:99(8;><@BBBBAAAA;@;?:5:>>=AAAAA?>=>@@>>>>@C;AA>>055?=<>>B;A<>>B@BBBBBBBB@BA@ABB?BB@BBB@BBBBC>CA?>ACCCC2BB?BBBBBBA>:6:8<<<</617<<<A=C@>==??<A=>>:=BB????BBAABABB@AAA@@@BBBBBBEBBBABBCCC@B@CBBBC???
@ATNG8:05045:04960
GATGGTAGCTATACGTATATCTATGTACTCATTCGTTTCGGAAGAGACAGGTACGTTAATAGTTAATAGCGTACTTCTTTTTCTTGCTTTCGTGGTATTCTTGCTAGTTACACTAGCCATCCTTACTGCGCTTCGATTGTGTGCGTACTGCTGCAATATTGTTAACGTGAGTCTTGTAAAACCTTCTTTTTACGTTTACTCTCGTGTTAAAAATCTGAATTCTTCTAGAGTTCCTGATCTTCTGGAGATACACATGATACTCTACCATCGATAACCTCGAGTCT
+
ACCC@CCBDDBBBCCCCDCCBCBBBCAABD:99;AAC=CC@D@;<<EDDC@CBBBC@C@CBBB?B@CBBBBAAAB@BBBBB1B@=@BCC;BAAA=@@C?CC<@@BBBB?BCCCC@@@;@??9>9<<<>>??@<@B?>8<<>>C@>>>A@??;>>A;??@<@D<@;??>A@@>AA5==@DD5@;@;>?>>>.;889<4;///=;9>AA4::::+;9:;A<A=AD;@===AAA=A=>@@@@>9@>A=<>;??AAAAAAA:;;>C>=?7::::=;<0717:AA?===
@ATNG8:05010:05004
GATGGTAGGAGACACGTCGCACACGTACTCATTCGTTTCGGAAGAGACAGGTACGTTAATAGTTAATAGCGTACTTCTTTTTCTTGCTTTCGTGGTATTCTTGCTAGTTACACTAGCCATCCTTACTGCGCTTCGATTCGTGCGTACTGCTCAATATTTTAACGTGAGTCTTGTAAAACCTTCTTTTTTACGTTTACTCTCGTGTTAAAAAATCTGAATTCTTCTAGAGTTCCTGATCTTCTGGGCTGCGCTGATATGCGCTACCATCGATAACCTCGAGTCT
+
CDBB<===8=;;5565445<::<A:96;;>@>9ABBB<@@=@?B@CCCCB?BC;:;=?7??;<8==??EFDC9//5=99=9)//5;88>8<:;=+0/:3661;;78>A389>>A>@@<@@A=A<@@;;;;;;5;:==:86656;99577<<75-55/::-83///78/9;@;?>>DD4:49.444444#4:555)5:>445<:99.44444#4445<7;7<B9A?AA?89389989>>A=@@@@7>0//..7/2225522255659888;5558:=>>>9;:;
@ATNG8:05018:05011
GATGGTAGTGCGTGAGAAGGAGAGACCCAGAAGATCAGGAACTCTAGAAGAATTCAGATTTTTAACACGAGAGTAAACGTAAAAAGAAGGTTTTACAAGACTCACGTTAACAATATTGCAGCAGTACGCACACAATCGAAGCGCAGTAAGGATGGCTAGTGTAACTAGCAAGAATACCACGAAAGCAAGAAAAAAGAAGTACGCTATTAACTATTAACGTACCTGTCTCTTCCGAAACGAATGAGTACTGTATCTATGTGTGCGCTACCATCGATAACCTCGAGTCT
+
```
