## Supplementary material for "Massive Multiplexing Can Deliver a $1 Test for COVID-19": Fastq files for Ion S5 analysis of 24 indexed plates: E-gene_Plate08_Rep3_IonCode_0129.filtered.fastq (part 51 of 107)

```
@A@@>@BBBBBCBBBCC@B?BBAA?@@;@BC?DCECCB@C?BBCBBBB>BC>B>BBBBBBBB1B?BBBBCCBCABB;A?::999*9B>C4;<;.<BB@CBBBABCBB?B?BC?BBB@BBBBCCCCBBBBBBBBD@CBBB?BAA@A@@B<@<???=@DBBBCCC?A@@BBB@BB@@>?<??BBC=A=:4887767%8>:=;:;AABAA<A;??@A:>:=AA@@=@A???CB?B?BAC=BBC?BBAABCCBAABBBB===AD<<>>>>=><@>>>=?>5;5;=<<=///
@ATNG8:05022:05014
GATGGTAGGCGTGTGAGAGTCTGCCCAGAAGATCAGGAACTCTAGAAGAATTCAGATTTTTAACACGAGAGTAAACGTAAAAAGAAGGTTTTACAAGACTCACGTTAACAATATTGCAGCAGTACGCACACAATCGAAGCGCAGTAAGGATGGCTAGTGTAACTAGCAAGAATACCACGAAAAGCAAGAAAAAGAAGTACGCTATTAACTATTAACGTACCTGTCTCTTCCGAAACGATGAGTACTGCGTCTCACTCTCGCCTACCATGATAACCTCGAGTCT
+
BCBB@BCC@GDCCCBBBBC@AACBC?EFD?AAACBB>C@CCCCCCC@AA?A?AA?97898)9@AABBBBCBBBB=AA>>;;;,;>9>5===2::D?CBBBBBAAA;A=>>:::::==??A>==@@BA>@>AA9>=>>9>@@>>@>=:=<>8=;=BA>>>>@;AA??BB=AA@BBA8<<7777+8:<7<<<<<*8606988A@AAC;?;?AAA<A=A?;;;;>>=A@AA<A>>8818000@>>>BB?;;>=??B>>>ABAAA9?@A<=<>?>><>=@@@??>7/
@ATNG8:05025:05024
GATGGTAGCGCACACATAGATACAGTACTCATTCGTTTCGGAATGAGACAGGTACGTTAATAGTTAAATAGTCGTACTTCTTTTTCTTGCTTTCGTGGTATTCTTGCTAGTTACACTAGCCATCCTTACTGCGCTTCGATTGTGTGCGTACTGCTGCAATATTGTTAACGTGAGTCTTGTAAAACCTTCTTTTTACGTTTACTCTCGTGTTAAAAATCTGAATTCTTCTAGAGTTCCTGATCTTCTGGTAGAGCGTGCATATATCTACCATCGATAACCTCGAGTCT
+
;;><7<:::::>@>>@<BAB999A=C><B:99.4///)/;8=+////77>?=AA9A@5;74??B500)00///7774505====+;?<?BBD=BBBC?BCC7:;9:;@B;;7<ABABCBB?@BB@D?GEGHBBBCABABD?BBCBBBBBBABDABB;<9;@@?BC?B?BBA000??@6=ABBB9B=B>??A?A*;:BBD>CCCCCCCAA@?BBBB2BBABB?B<@@>ABCBBA@?@@CCCCBB>A@B>CCCCCBB@A@BAABBAAA@B>A;:::AA;@=?AAAB???
@ATNG8:05028:05004
GATGGTAGCTATACGTATATCTATGTACTCATTCGTTTCGGAAGAGACAGGTACGTTAATAGTTAATAGCGTACTTCTTTTTTCTTGCTTTCGTGGTATTCTTGCTAGTTACACTAGCCATCCTTACTGCGCTTCGATTGTGTGCGTACTGCTGCAATATTGTTAACGTGAGTCTTGTAAAACCTTCTTTTTACGTTTACTCTCGTGTTAAAAATCTGAATTCTTCTAGAGTTCCTGATCTTCTGGACAGAGTGTGCAGATACTACCATCGATAACCTCGAGTCT
+
A@BC@CCCDCB==CCCCCCDDDC;69B@CC;;:;BBB=CD?B?A@@?@;;6;?@@A?C?BCCC@B@AAABBCBA@<989999$97179:9(33>;=?7807A3788:;;7=BCBBB==:;;;;@<???>888>;>BCC:>==:::===?>?@@888:;;;=BC=A:??AAAA@==088:;</=9>9:::::*:>:;:3:<<=A@>=>>47676'3//.7295>?;A@;;;;<99=A=667=9<@C=BB;:;;;=>BB===////@@7=888=;;5;:??@>>>A=
@ATNG8:05029:04986
GATGGTAGGTGTGTGAGAGTCTGCCCAGAAGATCAGGAACTCTAGAAGAATTCAGATTTTTAACACGAGAGTAAACGTAAAAAGAAGGTTTTACAAGATCTCACGTTAACAATATTTGCAGCAGTACGCACACAATCGAAGCGCAGTAAAGGATGGCTAGTGTAACTAGCAAGAATACCACGAAAGCAAGAAAAAGAAGTACGACTATTTAACTATTAACGTACCTGTCTACTTCCGAAACGAATGAGTAACGATGAGATCTCGGTGTGCTACCATCGATAACCTCGAGTCT
+
9444.49;8<B?;;=:>;>0/////)/992>;?C??<;7;9/////)/9)/)/<444444$458888344499=18333777'33.34:==14/=68////963586:27735557)..5444-.....22899355;=8<<;;==888)89::@>@@675==<9<==;AA98827;;5;8888.555/57777'//)///::898667(816655-57;=<:737<77:9==;@;=?A6<@@597;<33.3<::222222822+2699777<:>:77956.617;:;6795
@ATNG8:05033:04996
GATGGTAGTCTCAGATAGTCTATAGTACTCATTCGTTTCGGAAGAGACAGGTACGTTAATAGTTAATAGCGTACTTCTTTTTCTTGCTTTCGTGGTATTCTTGCTAGTTACACTAGCCATCCTTACTGCGCTTCGATTGTGTGCGTACTGCTGCAATATTGTTAACGTGAGTCTTGTAAAACCTTCTTTTTACGTTTACTCTCGTGTTAAAAATCTGAATTCTTCTAGAGTTCCTGGTCTTCTGGAGATATCATCAGCGAGCTACCATCGATAACCTCGAGTCT
+
ABBB@BCCCCBCCECCCCABBBBBBBBBBD@@=@:;;7;A=AGDCCBCCC?CBBBD?C?BCBA?B@EB@@@CCCC?BBCCC3CC>ABCC>ABCC@BCC@BB:;;@BBC@ECCBBCCB@BBE?C?BCDEBBAA>@BBC?CBBCCCBBCCBBCBBAA>BCB?BF@C?BBCCCCCCG@CCCJM<B?A=;;;::*9CCCD>CCCCCCCCBB?BJFF5BBBCD@C@DC@BAABCCA?A>9:99CC@CAB?BBBBBBDCBBB:;:AAAC@@:@000>;;7??@AABBBCC
@ATNG8:05036:05008
GATGGTAGTGTGTCTCTGAGAGTAGTACTCATTCGTTTCGGAAGAGACAGGTACGTTTAATAGTTAATAGCGTAACTTCTTTTTCTTTGCTTTCGTGGTATTCTTGCTAGTTACACTAGCCATCCTTACTGCGCTTCGATTGTGTGCGTACTGCTGCAATATTGTTAACGTGAGTCTTGTAAAAACCTTCTTTTTACGTTTACTCTCGTGTTAAAAATCTGAATTCTTCTAGAGTTCCTGATCTTCTGGAGATATCATCAGCGAGCTACCATCGATAACCTCGAGTCT
+
==?C:CCBBBBBCC;96><@BBA@A@;99@@A>@AAA<BB?B?BC@@@BB;;;9995)549:;?5?7?@;=>00)/739:;;;(///(489<4<<<<7<;>99@459??CC@CAA@DDED@BBB@C>BBA@@BBB>ABBB?BBB;;;DCB@A@BBCDD@BBB@DGAD@;;;@ABCCE>E;;;;;*;>C=BCDHH5AADDD=CBBAAAAA?@=@@@@0?;;9B@D@CC@BBB@@@B?A?@@?BBB>@ACACCCCBCBCCCCAAABBBBBB@A;;;BBB?A?AB???B?@
@ATNG8:05039:05000
GATGGTAGTAGTACACTAGTCATACCAGAAGATCAGGAACTCTAGAAGAATTCAGATTTTTAACACGAGAGTAAACGTAAAAAGAAGGTTTTACAAGACTCACGTTAACAATATTGCAGCAGTACGCACACAATCGAAGCGCAGTAAGGATGGCTAGTGTAACTAGCAAGAATACCACGAAAGCAAGAAAAAGAAGTACGCTATTAACTATTAACGTACCTGTCTCTTCCGAAACGAATGAGTACATAGATATACGTATAGCTACCATCGATAACCTCGAGTCT
+
//7828:>0<59995559<55566>:?=B=@BB;;94>.55<99994995:744444444$4383358:;999<5845<=<=+5925.555&59:<>?@99::<A?C@BC@DCC?BBBBCCCBAA@BBCCAA>@A9;689>===00+0:>>?;:585<<<B>B=BBBB>BB@BB=4<<;>>6;77478888(5:4:8?=A;;9;+-*-366(-(-6;::7><;<;<=7<6:::78<>9><@@@?>?;;?AA>>>>>;;:B@====:>678>CB=F>;;<>>;;;
@ATNG8:05042:05022
GATGGTAGCATCATGCATATCTCACCATAAGATCAGGAACTCTAGAAAGAATTCAGATTTTTTAACACGAGAGTAAAACGTAAAAAAGAAAGGTTTTACAAGACTCACGTTAACAATATTGCAGCAGTACGCACACAATCGAAAGTCGCAGTAAGGATGCTAGTGTAACTAGCAAGAATACCACGAAAGCAAGAAAAAAGAAGTACGCTATTAACTATTAACCGTACCTGTCTCTTCCGAAAACGAATGAGTACAGAGAGTACGATATGTCTACCATCGATAACCTCGAGTCT
+
:;::7;===AA@@0//<?>@A@9:6:>==9=>=?;:?@+/0//////(/8(3,39333?;;;%:4999333877777+78::<:::$555)5.555&5<>4;;;;:==594::=?=?=?;??>?;;;;;=<<997//)-5---(///666:;<7<5:///7///96:6;:7333,3868//(////6.6:;6;==>>>&43.255555=;;277578:(/(/(.7:;7;C;;;:82823333&3::-338;;8==>9998333;;;888==@;;58887777.608:666//.
@ATNG8:05044:05028
GATGGTAGGACGAGCGTCTGAGAGGTACTCATTCGTTTCGGAAGAGACAGGTACGTTAATAGTTAATAGCGTACTTCTTTTTCTTGCTTTCGTGGTATTCTTGCTAGTTACACTAGCCATCCTTACTGCGCTTCGATTGTGTGCGTACTGCTGCAATATTGTTAACGTGAGTCTTGTAAAACCTCTTTTTACTGTTTACTCTCGTGTTAAAAATCTGAATTCTTCTAGAGTTCCTGATCTTCTGGTAGAGCTGTGCATATATCTACCATCGATAACCTCGA
+
77898/66:><566;<<<=<@AB>:BB@@@9919??B:BA=A=;:9@==B9@@;;<:=8=A9:89AFFED<==0/*//777'8:6;>?A8<;;96;55.5:5:<==<<5;>99>9550/:>6;+0/:<04/;)////)////==??@665:<<::75556::::5:99955999:;<<<<.<///==<<+</66>>4>>////////)////$/777:)/)/72798:8::.4.4:9445055?:?<:77/////9//4485544:59//////)/16699
@ATNG8:05009:05072
GATGGTAGCATCAGTGCATATCTCACCAGAAGATCAGGAACTCTAGAAGAATTCAGATTTTTAACACGAGAGTAAACGTAAAAAGAAGGTTTTACAAGACTCACGTTAACAATATTGCAGCAGTACGCACACAATCGAAGCGCAGTAAGGATGGCTAGTGTAACTAGCAAGAATACCACGAAAGCAAGAAAAAGAAGTACGCTATTAACTATTAACGTACCTGTCTCTTCCGAAACGAATGAGTACGATGAGATCTCGTGTGCTACCATCGATAACCTCGAGTCT
+
C@??7;;;:;;>0//<<ACCDDA@@C?BBB=B@A@@A>A>??BACCD>A@>A?ABBBAAAA(927;;@@@BCBBB=BBGHDDD5AA<A?AAB:BCGADBBBBCCBB?B?BB?BBB@BB??ACCCCCCCCCBAA>ABCC?AABBCBBB?B?BAA@BBBBBBEB?CBBA??;?@=@A=:>BAAA:;;:5;==>>/?B;?>>>>>AAD<A;@AAA:>:=ABAA>A@@ABBB?C?BBB>BAA<??@A@@999BBBBB==;;;@@@:;888;C:88=>><A<??887==;
@ATNG8:05010:05035
GATGGTAGAGAGACTGTAGCGCACCCAGAAGATCAGGAACTCTAGAAGAATTCAGATTTTTAACACAAGAGTAAACGTAAAAAGAAGGTTTTACAAGACTCACGTTAACAATATTGCGGCAGTACGCACACAATCGAAGCGCAGTAAGGATGGCTAGTGTAACTAGCAAGAATACCACGAAAAGCAAGAAAAAGAAGTACGCTATTAACTACTAACGTACCTGTCTCTTCCGAAAACGAATGATTACGTGTGCGACGTGTCTCCTACCATCGATACCTCGAGTCT
+
ABCC@C?A@CCBCB;66<=<99:CD>DCD@CBAAAA8;9;DDCBBB@AA=A;??ABBBBB+=7BBBB>BBB@@@9@><99::*::4:1888&27;49AA?;::=B;?<@@:>>C<??C<>:88<<<@>=>??;?BBA=AAA@@@??<?=A:@=@@ABB@@A@ABABCC@CB?B;;5;C;;;;&994.5>>>>+5545<<<CBAAA8:8:BAAAB@BBBBB?BB????><?<9000*/00*0>@@;B>:99999A@959998BC?AAA=A:00@000=>>>@BB??
@ATNG8:05011:05047
GATGGTAGTGTGTCTCTGAGAGTAGTACTCATTCGTTTCGGAAGAGACAGGTACGTTAATAGTTAATAGCGTACTTCTTTTTCTTGCTTTCGTGGTATTCTTGCTAGTTACACTAGCCATCCTTACTGCGCTTCGATTGTGTGCGTACTGCTGCTATATTGTTAACGTGAGTCTTGTAAAACCTTCTTTTTACGTTTACTCTCGTGTTAAAAATCTGAATTCTTCTAGAGTTCCTGATCTTCTGGACGACGCGCACTGACACTACCATCGATAACCTCGAGTCT
+
@CCCA??ACBCBCCBCDCBCDCDBBCCCCCAA=A@@@;@C?C@CEDBBBC@CDCCBAD?CCCC@C@BBBCCBA@D>AAA@B,A@=@CDG>BCCC@BAA<AD;:9CCBC?BCCCBCBB?BGG>A>BBBACB9999BBB@CCCCCCCCCCCCCCCCCCABB>CC@B=ABB??@CDC?C@@@@8@=C=:::::*:AAAB>BEECCCCA@@5;;;;*;ACBC8;9;A?ABCBBCC@D?CCBBAA?BBCACC9:9CCDDCBBBCCCDCDD@D:::CBC?B@BBBCCA?A
@ATNG8:05015:05066
GATGGTAGTACATGATAGACGACACCAGAAGATCAGGAAACTCTAGAAGAATTCAGATTTTTAACACGAGAGTTAAACGTAAAAGATGGTTTTACAAGACTCACTTTAACAATATTGCAGCAGTACGCACACAATCGAAGCGCAGTAAGGATGGCTAGTGTAACTAGCAAGAATACCACGAAGCAAGAAAAAGAAGTACGCTATTAACTATTTAACGTACCTGTCTACTTCCGAAACGAATGAGTACGTGTGCACGTGTCTGCCTACCATCGATAACCTCGAGTCT
+
<>>B;C?DBBCCB@>?:59::555;7:55155::99.44)49:::43-332848;555555$54999<<5559.5;2:44444&55558=??0><<655599:99909544.444.484445449999:8<8<7<<BB988=A>??B=B=BBC>@@BBBBAA=A??<>?6:;.33>59;>?8=:;65////$/6(..37.2555.5789///(/(///8<1656//..7593355,733,333;666/////8::/-/68///*//616888;55/5/55652255
@ATNG8:05016:05041
GATGGTAGCGCGACGAGCGTAGACCCAGAAGATCAGGAACTCTAGAAGAATTCAGATTTTTAACACGAGAGTAAACGTAAAAAGAAGGTTTTACAAGACTCACGTTAACAATATTGCAGCAGTACGCACACAATCGAAGCGCAGTAAGGATGGCTAGTGTAACTAGCAAGAATACCACGAAAGCAAGAAAAAGAAGTACGCTATTAACTATTAACGTACCTGTCTCTTCCGAAACGAATGAGTACTGCGTCCACTCTCGCCTACCATCGATAACCTCGAGTCT
+
BBBD><<BBBDDBBAABCEJCB::;4;@B=A;;:AD?C@BBCBBBD?BB?B?A?@@@@@>,@8??@AA??=@AA;?=;;:;;':@;@499:*9999?@@BCBBCD@D@BB?CAB@BCBBBCCDBBBDDDBBB@DCBB?BBBB???A;A=A@@<?AAACCCCADBBBCC@CB?AAB@CCBBB>BA@<@@BBA/??<>>>AAA==:17169;>*/+/<000<ABB@@@C>B>BBC>BBB?BBDCCDBBBBB?@=?@AGCCCC@BBB?B999A??:?=ABB????;
@ATNG8:05022:05077
GATGGTAGCGAGCGAGTGTGTATACCAGAAGATCAGGAACTCTAGAAGAATTCAGATTTTAACACGAGAGTAAACGTAAAAGAAGGTTTTACAAGACTCACGTTAACAATATTGCAGCAGTACGCACACAATCGAAGCGCAGTAAGGATGGCTAGTGTAACTAGCAAGAATACCACGAAAGCAAGAAAAAGAAGTACGCTATTAACTATTAACGTACCTGTCTCTTCCGAAACGAATGAGTACGATGAGAGAGCTCTCTCTACCATCGATAACCTCGAGTCT
+
BCBA>ABBBBBBBBBCCCFDDDC@A?ACC@CCDD??;?;@@BBBBB>BB>B>?>B:;;<.99=BBBCBCBCCC<BB;;;;.:B>C;ACA7ACEACBBBBBBEE@C?BB?BBD@CA@ACDCAAACDCCCCC?CBBD?B@@@CCBB?C@C998:AAABBBC@CCCCBA=BB?CCC>AABFD=@99299888(8?<ABAACCB>>;>9@>>A16.7?BBB@CCBBBAA>A>ABB<BBB?AACDDCBBBAAABBBBCBBBB>>=<<=8:888;;?;?<?BBBB;;;
@ATNG8:05029:05077
GATGGTAGTATCTGCACACTCTGTCCAGAAGATCAGGAACTCTAGAAGAATTCAGATTTTAACACGAGAGTAAACGTAAAAGAAGGTTTTACAAGACTCACGTTAACAATATTGCAGCAGTACGCACACAATCGAAGCGCAGTAAGGATGGCTAGTGTAACTAGCAAGAATACCACGAAAGCAAGAAAAAGAAGTACGCTATTAACTATTAACGTACCTGTCTCTTCCGAAACGAATGAGTACACATCGTCGTGTCGTGCTACCATCGATAACCTCGAGTCT
+
@=??<;;>CDCBCCDCCBADCDCBC?BCB?BBBB;:7;?BACCCCB?BB=??AA?877729;@BBBBBCBCBB;@?;;;;.9B>A2;;;*;A@499@B@AC@@?A@CFACAA?AFCED@AACBCBCCCBB?BD@@>@BBBBBBC?@;>00-0=@@@@AB@CCBBBC?BB?BBB<??BBB8??A=@@@@@2A>;?;;;@AA<=9=9==?>9=8=>B;;8:@@@BBA?B>@AB>BBB?BBBBBBBCBBBBA>AAAB999AAAAAD?B9::ABB?@;;;;???>>
@ATNG8:05032:05076
GATGGTAGTGTCATATGAGAGTGTGTACTCATTCGTTTCGGAAGAGACAGGTACGTTAATAGTTAATAGCGTACTTCTTTTTCTTGCTTTCGTGGTATTCTTGCTAGTTACACTAGCCATCCTTACTGCGCTTCGATTGTGTGCGTACTGCTGCAATATTGTTAACGTGAGTCTTGTAAAACCTTCTTTTTACGTTTACTCTCGTGTTAAAAATCTGAATTCTTCTAGAGTTCCTGATCTTCTGGACAGAGTGTGCAGATACTACCATCGATAACCTCGAGTCT
+
55<=8::@00/9<:@BCCICCCBCCCCAAA::8;BCE?CC@D@CBCBCCD@CCCDD@C@CCCC?C?CCCC@@@BA=AAA@?,;;7;ACC@BBDD@EGD@CC?AACCCC@CCCCBCDD@CBB?C@CCCBCC;:;;BBBACABACCCCCCCBBBBBB@CDD@BB?B@CCABBBBBB?BCBDC:B?B;;;;;;*;@ABB=BABBBBDCBB?BBAA0BA@BC>B>BB@BBGFCCC?B?BCCCCC@;:;AGJCCCCBB:;:ABBCBBBCC@B;;;AAA>B?ABABA:::
@ATNG8:05038:05045
GATGGTAGTGATACAGATCAGACACCAGAATCAGGAACTCTAGAAGAATTCAGATTTTTAACACGAGAGTAAACGTAAAAAGAAGGTTTTACAAGACTCACGTTAACAATATTGCAGCAGTACGCACACAATCGAAGCGCAGTAAGGATGGCTAGTGTAACTAGCAAGAATTCCACGAAAGCAAGAAAAAGAAGTACGCTATTAACTATTAACGTACCTGTCTCTTCCGAAACGAATGAGTACGATGAGATCTCGTGTGCTACCATCGATAACCTCGAGTCT
+
AABB?BBBBCCCDDCBCCBCEDCBB@BBB@CCBA?B?BBBBBAA>AB=A==><:9999$74=9@AAAABBBD>A=99999(:=9;1733&26<6<888@;:77)/*.7487>:>>ABB@@@@?;;;>>EE;?>?A<AAA@@@BB=A:>=?;?>>==>8818:::@=4;:;@<?<@@@BB:;8818::::.;A=AA?A>>>>>9=:;7855<6<==A?9>?BA::;8;979928>>:@A89:99///887>@>>??>;;;==::5;;?=@==9=8=====?>>
@ATNG8:05044:05067
GATGGTAGCGAGCGAGTGTGTATACCAGAAGATCAGGAACTCTAGAAGAATTCAGATTTTTAACACGAGAGTAAACGTAAAAGAAGGTTTTACAAGACTCACGTTAACAATATTGCAGCAGTACGCACACAATCGAAGCGCAGTAAGGATGGCTAGTGTAACTAGCAAGAATACCACGAAAGTAAGAAAAAGAAGTACGCTATTAACTATTAACGTACCTGTCTCTTCCGAAACGAATGAGTACCTCTCAGACGCTCGTCCTACCATCGATAACCTCGAGTCT
+
@BCD?CBBBBBBABCCCCBCCCCCC>@@B@CCBAAD?B?BABBBBB>BB>B>>>@999:;*;<CBBCBCCCCCE=C?::;:.9B=C2<;;4;BD@BBBCDCCAA?@@DD?CAA?BBABAAAABCCDCDDDD?ABAC8:9BBEECC?C@CBA?BCBBBBCD?BBAABB@@@<==>;@BAAB=<<>=:::::*;C>CCCBCBCBDAC@DBCB@C@BBBDC@CBAA@CC>@>?BB<BBB?BBBBBBC@AAABBBBBBBBB?>A6:9?;?666?>>;><@B???>>>
@ATNG8:05046:05072
GATGGTAGTAGTACACTAGTCATACCATAAGATCAGGAACTCTAGAAGAATTCAGATTTTTAACACGAGAGTAAACGTAAAAAGAAGGTTTTACAAGACTCACGTTAACAATATTGCAGCAGTACGCACACAATCGAAGCGCAGTAAGGATGGCTAGTGTAACTAGCAAGAATACCACGAAAGCAAGAAAAAGAAGTACGCTATTAACTATTAACGTACCTGTCTCTTCCGAAACGAATGAGTAACTACTCTCAGAGACACACTACCATCGATAACCTCGAGTCT
+
ABCC@BBBCCCBBCCCBCBCCCBCGADBB@BCCBAA=A=AAAABBC?BD7;8;A@BBCCC3B?BAA??;@@@@@8@00/:::)775:59::/8@A@C9:9CBB?A3;7786::?5::;;:@@@A@@@A@@>>;>@BE<??@B887B=A=@>B?CACCBB88369<9CC>AA;>>?:>777=6=86.5>?>?.??9??@@A===>:>9>>;;7;<@?=8818>=6658(/(...'.>>6<<?=884833399777BBBBBBB>>>AA=A???@@B=B=??>>>@@@
@ATNG8:04999:05089
GATGGTAGTGATACAGATCAGAACCAGAAGATCAGGAACTCTAGAAGAATTACAGATTTTTAACACGAGAGTAAACGTAAAAAGAAGGTTTTACAAGACTCACGTTAACAATATTGCAGCAGTACGCACACAATCGAAGCGCAGTAAGGATGGCTAGTGTAACTAGCAAGAATACCACGAAAGCAAGAAAAAGAAGTACAGCTATTAACTATTAACGTACCTGTCTCTTCCGAAACGAATGAGTACGATGAGATCTCGTGTGCTACCATCGATAACCTCGAGTCT
+
;5958<<@ABBB@A@BBC<<6@9=9@:505??999.5.5;955//)/727)//99/////$43879---:---9/9://///$5;5;)///&/072/0/<44444.304;7;<<9<<??@@@@@A@BBBBBB?BB?A=@>>?BBBB?B=A:9248889::=8:::=88233.3886;<=<<3;33,3888<.6:2777///37::5A388875=277;5505@448;;6:233?9>;;9>>?AACBBCBAAB;;;=A?==989===8;988A88188;:;::///
@ATNG8:05003:05080
GATGGTAGGTGCACATGAGTGTATCCAGAAGATCAGGAACTCTAGAAGAATTCAGATTTTTAACACGAGAGTAAACGTAAAAGAAGGTTTTACAAGACTCACGTTAGCAATATTGCAGCAGTACGCACACAATCGAAGCGCAGTAAGGATGGCTAGTGTAACTAGCAAGAATACCACGAAAGCAAGAAAAAGAAGTACGCTATTAACTATTAACGTACCTGTCTCTTCCGAAACGAATGAGTACGATGAGAGAGCTCTCTCTACCATCGATAACCTCGAGTCT
+
CCBB@CAB?BCBCCCCCCCCCCCCC?BBC@C?A@995:=@@CCCBA?BC?@<@@?:999:*;@DCCBCDCCCCC;BA9999*;C@C5;;;.;@B>ABCB@@@AA>@CCC?BBF@DB@@CDECCCCCBBBDD?CBBB?BBBBBBBB>B?A@@>ABBBBBCC?CBBBCB>BB>B@@=@@@??8@9937=AAC/AA<A:::BAA<=:=<>=<A5949=B@B?CBBBACC?B?BBB=BDD@AAACBCBABBBBA@ABCCBBB@A=;CA<A666><94;9>AAAA676
@ATNG8:05005:05092
GATGGTAGTATCTGCACACTCTGTCCAGAAGATCAGGAACTCTAGAAGAATTCAGATTTTTAACACGAGAGTAAACGTAAAAAGAAGGTTTTACAAGACTCACGTTAACAATATTGCAGCAGTACGCACACAATCGAAGCGCAGTAAGGATGGCTAGTGTAACTAGCAAGAATACCACGAAAGCAAGAAAAAGAAGTTACGCTACTTAACTATTAAACGTACCTGTCTCTTCCGAAACGAATGAGTACACATCGTCGTGTCGTGCTACCATCGATAACCTCGAGTCT
+
@GCD@ABBCC@BACEEFECCEBBBB@CEF?@@BB@@=@=@@@:98B>A==@=893????A.91796///6669:197;4444$5;8=:>@@2@CC<@BBBBBA;;79=::7?A@=BCAABBABAA;;;AAAA@BCCC?@?BBBBCC?B?B;;9;BDAAAAC=998<?@>BB@DCC;===<?6=3710;<==,;=///*/9:99///6>3656737<5=>AAA=A@@???B?B@BBB=A993:9:999BBBBBBB?BBBA999?>?>@@:@000@;;8?<>A?888=>
@ATNG8:05009:05095
GATGGTAGGACGAGCGTCTGAGAGGTACTCATTCGTTTCGGAAGAGACAGGTACGTTAATAGTTAATAGCGTACTTCTTTTTCTTGCTTTCGTGGTATTCTTGCTAGTTACACTAGCCATCCTTACTGCGCTTCGATTGTGTGCGTACTGCTGCAATATTGTTAACGTGAGTCTTGTAAAACCTTCTTTTTACGTTTACTCTCGTGTTAAAAATCTGAATTCTTCTAGAGTTCCTGATCTTCTGGTGAGATATGCATGATGCTACCATCGATAACCTCGAGTCT
+
A<BA@CBB?B@@@;;=@BCCDCCC@DBBBCBB=B;;;6;B?B?BBBFCDDACCCBB=@;@A::7;?BB@AACCBC=;;;;;*;B<AABC>CCDGAHCC@CB?@@@CECACBBBBCCC?CCC@C@BBBBB9:;?BABC?CBBCABBBBBBBBCBCC?B@@=@A?A=AAABCE;;:>B@@AA9A@D>;;;;;*;CCCJ?CEEDCGBBBB?BCCB0@@@CC@C@CC@CAAACBB?B?BBBCCC@BBBACBBBBAABBBBBCCCCCCCC@C::9B@@=A?BBBAAABB
@ATNG8:05011:05098
GATGGTAGGCGAGAGTGAGACGCAGTACTCATTCGTTTCGGAAGAGACAGGTACGTTAATAGTTAATAGCGTACTTCTTTTTCTTGCTTTCGTGATATTCTTGCTAGTTACACTAGCCATCCTTACTGCGCTTCGATTGTGTGCGTACTGCTGCAATATTGTTAACGTGAGTCTTGTAAAACCTTCTTTTTACGTTTACTCTCGTGTTAAAAATCTGAATTCTTCTAGAGTTCCTGATCTTCTGGGCTGCGCTGATATGCGCTACATCGATAACCTCGAGTCT
+
:<CC@BCB@CBCCCC::;CBCBBBB@@@CBBB@CCCC>BB?B@BBCBBBB@CCCBB?B=@?AB>A?::9@AA@BC?BACCC1A@:@99:,8AAA:99B>AC@BAA@99/799<?:<@?877=@7=9778///5;;7>9>@@@@=786?>;9:6//)0>>>BCAC@CCCBBBBA?;;>>>>2>:C:@A@AB0BBBBB9:9A@>99=4924:>:,??>:>;@299:>@?>?9948;<<899=9889D9?@9:9@@>@A::9:999@BBBBB@@@@C@CBBBAABC
@ATNG8:05011:05104
GATGGTAGCACGACACGACGATGTGTACTCATTCGTTTCGGAAGAGACAGGTACGTTAATAGTTAATAGCGTACTTCTTTTTCTTGCTTCGTGGTATTCTTGCTAGTTACACTAGCCATCCTTACTGCGCTTCGATTGTGTGCGTACTGCTGCAATATTGTTAACGTGAGTCTTGTAAAACCTTCTTTTTACGTTTACTCTCGTGTTAAAATCTGAATTCTTCTATAGTTCCTGATCTTCTGGGATGTGTGCGCAGTGCCTACCATCGATAACCTCGAGTCT
+
CCBB@BACDBBCBBDCCBB;;;CBCFECCC9::;CCD?DD?B?BCCBCBB@CCB??=@@CCCC?A>BBBCBBBCB999887'9<3<:903:=A8B@?::;000:?:?;?BBBBAAA;879=C=A>>>>A=<8===A688>>>=@@@AAA@@A>>:>AA==>:=:>>?==>AA>:=8888)8:@488888(7=898./////.:757-555&25522,2388287777795959@?999---;;.7---=;;=>;;:=;80779,----27709,//8876:;
@ATNG8:05015:05093
GATGGTAGAGTATCATGTGTATCTCCAGAAGATCAGGAACTCTAGAAGAATTCAGATTTTTAACACGAGAGTAAACGTAAAAAGAAGGTTTTACAAGACTCACGTTAACAATATTGCAGCAGTACGCACACAATCGAAGCGCAGTAAGGATGGCTAGTGTAACTAGCAAGAATACCACGAAAGCAAGAAAAAGAAGTACGCTATTAACTATTAACGTACCTGTCTCTTCCGAAACGAATGAGTACGTGTGACGTACGTGAGCTACCATCGATAACCTCGAGTCT
+
DDCC@BBB@@@CCBBAAACCCBBBC@CCC?AB?@>@:@7<;CECCB?CD@D@B@?99999*;;B@@B><BBBBB<B@<;<<<*;C>C6;;;6;CC@B@@ABAACC@B?BC@CCC?BB@@ACDDBCCFDDCCB?CCCC?BBBBBBBC?B?B99;;EHEDCBB?BCCBBB@BB?A@A>BAABB<AAA=@@@@?/@A>???BBCB>:1717<<<+/*/=B@A<B@AA@@?9=;?@A<ABB@BDBCCEBA?@??@BABAACDBAAABBF@E9::??B@E?BBBCBB??
@ATNG8:05015:05115
GATGGTAGAGTACAGTGTAGTAGACCAGAAGATCAGGAACTCTAGAAGAATTCAGATTTTTAACACGAGAGTAAACGTAAAAAGAAGGTTTTACAAGACTCACGTTAACAATATTGCAGCAGTACGCACACAATCGAAGCGCAGTAAGGATGGCTAGTGTAACTAGCAAGAATACCACGAAAGCAAGAAAAAGAAGTACGCTATTAACTATTAACGTACCTGTCTCTTCCGAAACGAATGAGTACGTGTGACGTACGTGAGCTACCATCGATAACCTCGAGTCT
+
@BBB@BCCCDBBCCCCCCCCCCCBB?BCD@DCCCBB?B>@@DAAAA?AB?A@?=<77777(8<ABBCCCAACCC;??:::::*;C>B=CCC<FIKGEBBACCCBB?B@CC?BBC?BBABBCCCCBBDDDCCC?CCCC?B@@@BABB>B?B??=@CCCCACB?CCCCCC?BB>A@A>AADCC=AA@<=:9::.9A=C:99ABA>>8<8>?BB;>:<AAAA@CBAAACC<?=?BB>CBB?BBBBBBBBBAAABBBBBBBAABBCBB@=@00/9::697BC>>>?@@
@ATNG8:05018:05097
GATGGTAGATACTCGCTGATACACCCAGAAGATCAGGAACTCTAGAAGAATTCAGATTTTTAACACGAGAGTAAACGTAAAAAGAAGGTTTTACAAGACTCACGTTAACAATATTGCAGCAGTACGCACACAATCGAAGCGCAGTAAGGATGGCTAGTGTAACTAGCAAGAATACCACGAAAGCAAGAAAAAAGAAGTTACGCTATTAACTATTAACGTACCTGTCTCTTCCGAAACGAATGAGTACGTGTGACGTACGTGAGCTACCATCGATAACCTCGAGTCT
+
::::5::=<<;;;;;;===<<B===3:99.4444557;9<<;:::<48=09.7???BBBB1=7;;;::?773=<13395555$5:7<.555'555.5559:=5657<7::7:=:6:::<CCDEDC999<<@>;>>9948973343<4<7<;:6:<555<<;.33933349;6=::6:<:::3222.......#.3...(//676672838877/5.56843039::<<<4848>>6==99>;;;=;=AAA?797;>>>;<888888;6;<;798<2;;=<888;;F
@ATNG8:05027:05113
GATGGTAGAGTACAGTGTAGTAGACCAGAAGATCAGGAACTCTAGAAGAATTCAGATTTTTAACACGAGAGTAAACGTAAAAAGAAGGTTTTACAAGACTCACGTTAACAATATTGCAGCAGTACGCACACAATCGAAGCACAGTAAGGATGGCTAGTGTAACTAGCAAGAATACCACGAAAGCAAGAAAAAGAAGTACTATTAACTATTAACGTACCTGTCTCTTCCGAAACGAATGAGTACGTGTGACGTACGTGAGCTACCATCGATAACCTCGAGTCT
+
ABCC@CBBCCCBCBCCCCCECDDBB?CBC@CBBC:9::?AACBBBBACC?A??=>77777(9;>@BDBBBE@?=3<>9;;;;*;B>C5;;;6:CD?BBBBCDDCC?C?CD@DAA?ACBBCCCCBBBCCCCBC?CCCC?CCCBBAAB?A?BBB?A@@CBBBD?AABBBB>CB>><>;@???A;A==8=????/?B=B887B==9>:>=@@<@;>>@>>8==666>=9=;;;:6;BC=AAA@;;;>>>>>@@A>>>???AAA@@@;>:::===:><@A@@@AAA
@ATNG8:05035:05084
GATGGTAGACACGTGTGCTCTCTCGTACTCATTCGTTTCGGAAGAGACAGGTACGTTAATAGTTAATAGCGTACTTCTTTTTCTTGCTTCGTGGTATTCTTGCTAGTTACACTAGCCATCCTTACTGCGCTTCGATTGTGTGCGTACTGCTGCAATATTGTTAACGTGAGTCTTGTAAAACCTTCTTTTTACGTTTACTCTCGTTGTTAAAAATCTTGAATCTTCTAGAGTTCCTTGATCTTCTGGTATGAACTAGTGTACTACTACCATCGATAACCTCGAGTCT
+
BBBB@GCB@@@@<<@955::555999556=BB@BCEE>BB?B@CCCCCCC?BBC??=@?BCBD?B?BCCBBBA?A8BB>>>+==66//(/66<8>>?;?@000;:=?:=A=>A@AA;===>D>???@@>771888@5;;A===???>>>BDDBA9==A<@@<@;;;;;;;;=<578;=?3?<@<AADFD.;:656.5///----(-8.5555'353.37)..62655987838)/(/88:=5888;765//+/86668///6666>?;9///=//*/79667=/-,
@ATNG8:05035:05103
GATGGTAGTGTTATATGAGAGTGTGTACTCATTCGTTTCGGAAGAGACAGGTACGTTAATAGTTAATAGCGTACTTCTTTTTCTTGCTTCGTGGTATTCTTGCTAGTTACACTAGCCATCCTTACTGCGCTTCGATTGTGTGCGTACTGCTGCAATATTGTTAACGTGAGTCTTGTATAACCTTCTTTTTACGTTTACTCACGTGTTAAAAATCTTGAATTCTTCTAGAGTTCCTGATCTTCTGGAGATACACATGATACTCTATCGATAACCTCGAGTCT
+
BBBB@@>>@;;.5>9A?ABCCCECCC@@@@;;4:?@?8?@:>:::9DCEC@AAAAA>A?BAAA?B7::??@@@>>9:9999$3;4955,288<6A??=@B<???CB@<>===AAAA=AAA6<5;AA??;;;<@?@@;@AAA??>BBBAAAA=::5;=>;>B=B=AA@:;;B>>;>????<?<?=@??@@.88==>6;66///886727<==)99<796354895///;==A<@<@???@B:=>@=A;;;@@@@@@@@A?@?@AA>>>@??:?:>===?678
@ATNG8:05036:05081
GATGGTAGTGTGTCTCTGAGAGTAGTACTCATTCGTTTCGGAAGAGACAGGTTACGTTAATAGTTAATAGCGTACTTCTTTTTCTTGCTTTCGTGGTATTCTTGCTAGTTACACTAGCCATCCTTACTGCGCTTCGATTGTGTGCGTACTGCTGCAATATTGTTAACGTGAGTCTTGTAAAACCTTCTTTTACGTTTACTCTCGTGTTAAAATCTGAATTCTTCTAGAGTTCCTGATCTTCTGGACGACGCGCACTGACACTACCATCGATAACCTCGAGTCT
+
CBBB:@?;==<:::55555;99;66555=55::>???8>?;@44459555.5.5555.59>===:E@CCBBBCBB@;>>>>?0@@;@>>?49559166<8<<7<:::;=:>C>>69:?<?CD>B>A@CB@@;;6:AAA?CCCCDD@@@AA;;;:@??BA@?@FAD?@@;:95<<<45////&/)/)/9::'//55909555<<5559.444&49:;<:>9==5:5555559>:<:9:5904:@;>;96555;77/////59;:<8<<;;:43-323334/;//
@ATNG8:05045:05105
GATGGTAGCTCACGTACGTCACACGTACTCATTCGTTTCGGAAGAGACAGGTACGTTAATAGTTAATAGCGTACTTCTTTTTCTTGCTTTCGTGGTATTCTTGCTAGTTACACTAGCCATCCTTACTGCGCTTCGATTGTGTGCGTACTGCTGCAATATTGTTAACGTGAGTCTTGTAAAACCTTCTTTTTACGTTTACTCTCGTGTTAAAAATCTTGAAATTCTTCTAGAGTTCCTGATCTTCTGGTAGAGCGTGCATATATCTACCATCGATAACCTCGAGTCT
+
BBEE@C@@@BBABBCCCBBBBBBCBB@AADBB?BAAA>AC?C@BBBBDCB@CC@AA=@=AABB?B?BAABBBBBB?@@@@@.>>;9887(3:;=6;?@9@@000=;??:=@BBCB@@;@@@=B=AAAAA==>:==?@<?????;;;B@@???AAA<@>><>A=B=BBA>>>@>>9:8888)89=988888(/6///(/.//88/527+2222$225.222'2+253955885>5;3;;9789-//9688>>>>:;;<@@A?@??@@@=>;;;@=:5:7;<//////
@ATNG8:05049:04511
GATGGTAGTGATACAGATCAGACACCATAAGATCAGGAACTCTAGAAGAATTCAGATTTTAACAGCGAGAGTAACGTAAAAGAATGGTTTTACAAGACTCACGTTTAACAATATTGCAGCATGTACGCACACAATCGAAGCGCAGTAAGGATGGCTAGTGTAACTAGCAAGAATACCACGAAAAGCAAGAAAAAAGAAGTACGCTATTAACTATTAACGTACCTGTCTCTTCCGAAACGAATGAGTACCTCTCAGACGCTCGTCCTACCATCGATAACCTCGAGTCT
+
88997;54/77/-----///7799:755549::::9.43<///9/0)//494:53/799+916////668833,333333&37,336;;;14447<==3339322'2.55+..3(...---//:99:<777/-(-5--(////78882739//)/:778:;;5866///(//(/331783333&339.34?>>>&;;7333::7888+2-5226+2.5>BBB?@@@@@>@<@=BBC=BBB=??C???B?CCBCFCCAAABCBBB?@A=76///:;<7=7=;;;A>>>
@ATNG8:05053:04506
GATGGTAGGCGTGTGAGAGTCTGCCCAGAAGATCAGGAACTCTAGAAGAATTCAGATTTTTAACACGAGAGTAAACGTAAAAAGAAGGTTTTACAAGACTCACGTTAACAATATTGCAGCAGTACGCACACAATCGAAGCGCAGTAAGATGGCTAGTGTAACTAGCAAGAATACCACGAAAGCAAGAAAAAGAAGTACGCTATTAACTATTAACGTACCTGTCTCTTCCGAAACGAATGAGTACCTCTCAGACGCTCGTCCTACCATCGATAACCTCGAGTCT
+
BBCC@CDD@C;:;CBCCCCBBB@@@4?CC@BCCCCC@C?@@BBB@@>@DAEABCB@@>?@.;5;BA?@@BCBBC=A=::999(9B=B>BKE9??B@BBBBBCC:99:?A?<?A@<@A@???>>>>>@?????=?ABC=???>==78088>A?BBCCCBCC?C;;;BC@CC?BBB?AA99929@@=ABBBC3@A<???AAAA??;A<A=77/6/7=A<><>@@@>>>;?<@@@8@??<?BDCBBB=AABBCB@@===A@@@;A?@<?9==C7749??>>@@:::
@ATNG8:05058:04504
GATGGTAGGTGCACATGAGTGTATCCAGAAGATCAGGAACTCTAGAAGAATTCAGATTTTTAACACGAGAGTAAACGTAAAAAGAAGGTTTTACAAGACTCACGTTAACAATATTGCAGCAGTACGCACACAATCGAAGCGCAGTAAGGATGGCTAGTGTAACTAGCAAGAATACCACGAAAGCAAGAAAAAGAAGTACGCTATTAACTATTAACGTACCTGTCTCTTCCGAAACGAATGAGTACAGAGAGTACGATATGTCTACCATCGATAACCTCGAGTCT
+
ECCB@BBB?BB@@CCBBBCCCCCCC?CCC?BBBBCC?C?BBBCBBC@CC@C@BDBBCEGE3C?CCBBCCCCBBB<B@ABBBB2BC@C@CCC<CCDAEA@BCCBBCAC?CB@BBB?BGBCBCBBBBBCCCCBB?BDDD@CAABDBBC?C@CBA?ACBBBCCC@CCBAA@<@@<000<@=>@@9AAA>ACEEH3BB@BBAABBCBB?B?@@@D<@<>>C:;9;BBBBBB@B@BCDGDDD?BBBCCCBBBBBBBBBBBBBBBBAAAAC?A899BA?;<6<=>>??>>
@ATNG8:05061:04529
GATGGTAGTGTCATATGAGAGTGTGTACTCATTCGTTTCGGAAGAGACAGGTACGTTAATAGTTAATAGCGTACTTCTTTTTCTTGCTTTCGTGGTATTCTTGCTAGTTACACTAGCCATCCTTACTGCGCTTCGATTGTGTGCGTACTGCTGCAATATTGTTAACGTGAGTCTTGTAAAACCTTCTTTTTACGTTTACTCTCGTGTTAAAAATCTGAATTCTTCTAGAGTTCCTGATCTTCTGGGATGTGTGCGCAGTGCCTACCATCGATAACCTCGAGTCT
+
CBBB@DCBBBCHCCBBBDGCHCBBBCCCCC<;6;AB?;AB<@=@DDECCCBDDBBB@D@GECB>B@BCCCBBBB@;????@0@A>BCDE=BBBC@CCB?AA?ABBCCC@CCDFCCBB@BCD@C?DCCCCCCB>BCDC@DBBBBBCBDCCCBBBBC?CBB?AA=A?BBCCCCCCC?B@@@@7?>B>;;;;;*;A@AA=BBCCGECBBBAEEDD5FCCDCACGCC@CBBCBBB@D@ABBBCB@A9::.:9;:AABBBAABBBC@DED@BBAAA@@=@>BDBDCB:9
@ATNG8:05063:04516
GATGGTAGGCGACATACATACGCGCCAGAAGATCAGGAACTCTAGAAGAATTCAGATTTTTAACACGAGAGTAAACGTAAAAAGAAGGTTTTACAAGACTCACGTTAACAATATTGCAGCAGTACGCACACAATCGAAGCGCAGTAAGGATGGCTAGTGTAACTAGCAAGAATACCACGAAAGCAAGAAAAAGAAGTACGCTATTAACTATTAACGTACCTGTCTCTTCCGAAACGAATGAGTACGATGAGAGAGCTCTCTCTACCATCGATAACCTCGAGTCT
+
EDA@>A<B>ABBCCBDCDCCBBBCB@CCD@CCCCCC>@>@CCCCCD@BB?B@CCCBBBBB2B?BCCCCAAACCE>CAAABBA2BB>C4;;;.<CC?C;<=CCECC@C@BB@BBB?BCCBBCDDBBBDBAAAD?BBCC@BCCCCBBB?C@DAB?BBCCCCBB?BBBCCB?BC@998<=;777*9=>9?BBBB3BC?C9::CBBBB?B?BBCB7;7;ABAB?BBBBBCC?B@AAA<ACC?A@@CBBBBCA@@CCCCBBAAABBB@B@==///<<;7<6<AAAA>>>
@ATNG8:05066:04510
GATGGTAGTGTGTCTCTGAGAGTAGTACTCATTCGTTTCGGAAGAGACAGGTACGTTAATAGTTAATAGCGTACTTCTTTTTTCTTGCTTTCGTGGTATTCTTGCTAGTTACACTAGCCATCCTTACTGCGCTTCGGATTGTGTGCGTACTGCTGCAATATTGTTAACGTGAGTCTTGTAAAACCTTCTTTTTACGTTTACTCTCGTGTTAAAATCTGAATTCTTCTAGAGTTCCTGATCTTCTGGGTCTCTCTCTCACGCACTACCATCGATTAACCTCGA
+
555:0-/44445;999;<<;;;=<<=?55554.4999,49398=566=<<55////)/)//794;:==;9/////)/:<;;<%/4.4999)4455.555.55.55=;998///895//)///)/3755577772//)//)//99;;<<<=::;:::<5555854.57:445<;;998:5555&55:.55:::(<@@<@4<<<799:///)///&/57//)/)/9)//9:4445939::44505:>?7@<<<?;;;::99999554:87-----(-(-(/688
@ATNG8:05068:04519
GATGGTAGGCGACATACATACGCGCCAGAAGATCAGGAACTCTAGAAGAATTCAGATTTTTAACACGAGAGTAAACGTAAAAAGAAGGTTTTACAAGACTCACGTTAACAATATTGCAGCAGTACGCACACAATCGAAGCGCAGTAAGGATGGCTAGTGTAACTAGCAAGAATACCACGAAAGCAGGAAAAAGAAGTACGCTATTAACTATTAACGTACCTGTCTCTTCCGAAACGAATGAGTACAGAGAGTACGATATGTCTACCATCGATAACCTCGAGTCT
+
BBCF@DAA?A:;;DCDCCECCAABB@BCC@CCCCBB?B?DBDCCCC?CC?A?ABDCCCCD5CACDCCCCCCCDC=BCDCDDD1BB?BADDC;CCEAEAAACCCCB@C@BB@ABB?BCCBCAAABBBCCBBBC@CCBB?BCCBBB??<AACAB@BCCCCCCC@CCCBBB@BB>A@?9;;777)99:9@CEFC3BB?B???BBBDC?B?BCC@<@<@ACCC@BBBAABC>A>ABD>CCD>AAAABBCCBBBBBC@?@BBCB@???BB@C778C==6>:=AA@??>>
@ATNG8:05074:04481
GATGGTAGAGTACAGTGTAGTAGACCAGAAGATCAGGAACTCTAGAAGAATTCAGATTTTAACACGAGAGTAAACGTAAAAAGAAGGTTTTACAAGACTCACGTTAACAATATTCAGCAGTACGCACACAATCGAAGCGCAGTAAGGATGGCTAGTGTAACTAGCAAGAATACCACGAAAGCAAGAAAAAGAAGTACGCTATTAACTATTAACGTACCTGTCTCTTTCCGAAACGAATGAGTACTGTATCTATGTGTGCGCTACCATCGATAACCTCGTGTCT
+
CCEC@CCCCCCCCCCCCDBBCCCBB?BCD@CCBBBB?A@BBCCCCC?BC?B@BCA><<<-939@AACBAB???8??>@@@@1@D>C5;;;6;CEACCBBCCCCB?B?BF?BAA?BBBFDCCCBBBCCCCD?BBBB?BAA?BBBB?B@BBB?CCCCBBBB?BBBCBB?A@:999499A??8???<@BCCC3DC@F;;;AAAAD<?<>>??5:5:>BBC@BCBBB???9>;>CC>CCC?BBCCCCBAABCCCB>>>BCCB??AAA@;A@B???B<@<>>?@@888
@ATNG8:05075:04493
GATGGTAGCGCGACGAGTGTAGACCCAGAAGATCAGGAACTCTAGAAGAATTCAGATTTTTAACACGAGAGTAAACGTAAAAAGAAGGTTTTACAAGACTCACGTTAACAATATTGCAGCAGTACGCACACAATCGAAGCGCAGTAAGGATGGCTAGTGTAACTAGCAAGAATACCACGAAAGCAAGAAAAAAGAAGTACGCTATTAACTATTAACGTACCTGTCTCTTCCGAAACGAATGAGTACTATGTAGAGCTCTATACTACCATCGATAACCTCGAGTCT
+
AA@@<@<AACC@@@BBDDFFCBCBC=CCCBCC@@@B?B?BBDDCBB@BD@B?BDDBCCBB3B@BCCAAACCBCC;@?>A@@@,:;5:8BBC<CHGGCBBBCCCCB?B@CC@CCC?BCBABCCCECCCDBAAC?BCDD<@@BBBB??<@@CCC?ACCCCBCC?CAAACA?BB?989499999+9==;::::9:%0>;=0/0@=DAA;>;>?BB<>;>>CBC@CCAAACC?B?BBB>BCC?BBCBBBAAABBDCCBAA@?>>AAAABB=B888@>>;><>>@@@>>>
@ATNG8:05081:04511
GATGGTAGTAGTACACTAGTCATACCAGAAGATCAGGAACTCTAGAAGAATTCAGATTTTTAACACGAGAGTAAACGTAAAAAGAAGGTTTTACAAGACTCACGTTAACAATATTGCAGCAGTACGCACACAATCGAAGCGCAGTAAGGATGGCTAGTGTAACTAGCAAGAATCCACGAAAAGCAAGAAAAAAAGAAGTACGCTATTAACTATTAACGTACCTGTCTCTTCCGAAAACGAATGAGTACACACTCTCATATGACACTACCATCGATAACCTCGAGTCT
+
CBCC@CCFBB9::CCCCCCCCBBBB@CCC=BCCCBB>A@CCDBBBC@CD@D@A@?:::::);=@?@@@ABDBGF>AAABBAA2@@;A5;;;.;BC@DFCCBCCDC@C?BB@BCC@BBBABBCCFECCCBBBC?BBCC?BABBBBBB<?;?995:BBBCCDC@D;;:AA?9:7:;6;;3333&333,3888<==#<?;?0//;;:97)-)-326(-(-7:00*3888966)/)/999.97717<<<===BBBBDBB>>>A>AAAAAA9:4:9::ABB?B@BCCB@;;;
@ATNG8:05086:04524
GATGGTAGTGTCAGTGCGCGTCGTCCAGAAGATCAGGAACTCTAGAAGAATTCAGATTTTTAACACGAGAGTAAACGTAAAAGAAGGTTTTACAAGACTCACGTAACAATATTGCAGCAGTACGCACACAATCGAAGCGCAGTAAGGATGGCTAGTGTAACTAGCAAGAATACCATCGAAAGCAAGAAAAAGAAGTACGCTATTAAACTACTTAACGTACCTGTCTCTTCCGAAACGAATGAGTACACACTCTCATATGACACTACCTTCGATAACCTCGAGTCT
+
44:;6;566:977///77///96558<<<8>CBABC9;6;;BAA@>:00+0)/::07777$3-33<?<;9:///(//////&//)5.555&5;<49;55555444.4:6<<<9==>>@?>??=>;;;@?>:/0/-(-55////64;3:5505><<<>==8==4333,33,/880---899+--88;;;;;+7858=;<;;553)..'.3....3.--///)//::<==9=9=<=/433-333388333//////9//3<<989933,337779817177833388
@ATNG8:05094:04528
GATGGTAGATACTCGCTGATACACCCAGAAGATCAGGAACTCTAGAAGAATTCAGATTTTTAACACGAGAGTAAACGTAAAAAGAAGGTTTTACAAGACTCACGTTAACAATATTGCAGCTGTACGCACACAATCGAAGCGCAGTAAGGATGGCTAGTGTAACTAGCAAGAATACCACGAAAGCAAGAAAAAGAAGTACGCTATTAACTATTAACGTACCTGTCTCTTCCGAAACGAATGAGTACGAGAGAGCACACGTGTCTACCATCGATAACCTCGAGTCT
+
CBCC@DD@ABDDCBBBCCCCCCCCC>BBB@CCCC@@>@>AAEBBBB?BC?B?BCCBBBBA3B?BBBCEEFDAA@8==;;;;;*;@<@4999&5994;BBBBAA@C@B?BD@CCC@CAAACCCCCCCCCCC@@>@BBA?BBBAABBE>A>ACC@AABFBBAA>AAA?>?;<B?BBB@BCBBB>BBB@BBBBC3BB@BBBBA<=>@9>8????=A?BBBAB?BBBCBBB?B@BBB=?BC?@@@BBBCCBAAACDDC@AABBBBBBAB>@899@??:??BBBCCK@<
@ATNG8:05048:04573
GATGGTAGTAGTACACTAGTCATACCAGAAGATCAGGAACTCTAGAAGAATTCAGATTTTTAACACGAGAGTAAACGTAAAAAGAAGGTTTTACAAGACTCACGTTAACAATATTGCAGCAGTACGCACACAATCGAAGCGCAGTAAGGATGGCTAGTGTAACTAGCAAGAATACCACGAAAAGCAAGAAAAAAGAAGTACGCTATTAACTATTAACGTACCTGTCTCTTCCGAAACGAATGAGTACTGTATCTATGTGTGCGCTACCATCGATAACCTCGAGTCT
+
AAAB@CBCBCCCCCCCCCFCCBBBA?B@@>@CCBAA?A?CCCAACCADEAD>@?@;;;;;);=@??BBBBB@@?<?CBBCCC5AA@CAGEC=CDEAEDCCB@@00,0;><;@@C>AACCCCDIBBBCCBB@@?@CCC>@@BAAA@@<@<@AA?BCCCCAAAACCBBCB>A@<9::9>@99:9+99939::::9%9;;<945>>BCB<@:<9?>1818=AAB@CB;::AA=A?A@@;?9:4999AC???BBBBBBBABABBB>>>AAC=B@???;:4;5;::::=>>
@ATNG8:05051:04548
GATGGTAGTGCGTGAGAGAGAGACCCAGAAGATCAGGAACTCTAGAAGAATTCAGATTTTTAACACGAGAGTAAACGTAAAAAGAAGGTTTTACAAGACTCACGTTAACAATATTGCAGCAGTACGCACACAATCGAAGCGCAGTAAGGATGGCTAGTGTAACTAGCAAGAATACCACGAAAGCAAGAAAAAAGAAGTACGCTATTAACTATTAACGTACCTGTCTCTTCCGAAACGAATGAGTACTGTATCTATGTGTGCGCTACCATCGATAACCTCGAGTCT
+
BDBB?BDDBBCBCBBBDDBCBB::::;CCBCCDD998;=AABCBBC>BB?C>BBBBBBB<+=7;;===<;;CCC=BBBBEEE5CC?B;@AA7BBC?BGCCCCCBC@B@BE@@A@?BBCABDCCDCA@AB@@@@BB@@=@BBACBBB?C@CBB?CCCCCCCC?ACBBBC687@@@A<??AA@;><<9::::9:%:>;<><?A>@A@=B:>=AA<A;??BCC?CBBBBBD@C?BBB>BBB@BBBBBABBCD>>>BBBABBBDDDCDBA<A888A?>:>:>??BB=;;
@ATNG8:05055:04568
GATGGTAGTGTCAGTGCGCGTCGTCCAGAAGATCAGGAACTCTAGAAGAATTCAGATTTTTAACACGAGAGTAAACGTAAAAAGAAGGTTTTACAAGACTCACGTTAACAATATTGCAGCAGTACGCACACAATCGAAGCGCAGTAAGGATGGCTAGTGTAACTAGCAAGAATACCACGAAAGCAAGAAAAAAGAAGTACGCTATTAACTATTAACGTACCTGTCTCTTCCGAAACGAATGAGTACTATAGACTATCTGAGACTACCATCGATAACCTCGAGTCT
+
;;>C9==B@BB=B>CBCCECA<@CC@?CCACBAB;;5;;???::5>:BA?B<=<<<<<<<,;:>?@AAADBBBD>BBBBBAA0;;8;?CCC;AAFIECBBBB99:<@;@D?BBB=@@A@;;9B@A??@@@@@>@@@C8;;CAAACC>B?A;;6;A@B@??B?AAAABB?BC@AAA?A;;>?8===<@@@A@A'@A?999::>>=>5;5988<6;6<9?>A:>54484:9?;@A?9;78/9<<;;;>@A@BB@@<AABBCCBB>>>D@F999@9:4:<?AACC?;;
@ATNG8:05056:04560
GATGGTAGCTCACGTTCGTCACACGTACTCATTCGTTTCGGAAGAGACAGGCACGTTAATAGTTAATAGCGTACTTCTTTTTCTTGCTTTCGTGGTATTCTTGCTAGTTACACTAGCCATCCTTACTGCGCTTTGATTGTGTGCGTACTGCTGCAATATTGTTAACGTGAGTCTTGTAAAACCTTCTTTTTACGTTTACTCTCGTGTTAAAAATCTGAATTCTTCTAGAGTTCCTGATCTTCTGGGTGTATCAGCGAGTATCTACCATCGATAACCTCGAGTCT
+
;9AA;BBBB@@@;569=??BBBBCBBBBBCAA?ACCC=AA=A@BBCCCBB>@?@;;5;>ACBB@B@CBDCC@@AB;;;;;;*;A=BCDD?DDCC@BBD@CCADBCCCD@FCDDCCCB?BBB?C?CCCCCCAA@<@BB?BBCBCBBBCAABCBCBB>BCC@DD?B@BCBBBBBCC?BBDDD;C;@4;;:;:*;BCCC>CBBBBCCBBC>BBBB0B;;;C@BACC@BBBCCDC@B@BCCCCC?CABB>BBBBFBBCCCBBBBDCCCC@B9::D@@=@@CBACCC??
@ATNG8:05056:04569
GATGGTAGCACGACACGACGATGTGTACTCATTCGTTTCGGAAGAGACAGGTACGTTAATAGTTAATAGCGTACTTCTTTTTCTTGCTTTCGTGGTATTCTTGCTAGTTACACTAGCCATCCTTACTGCGCTTCGATTGTGTGCGTACTGCTGCAATATTGTTAACGTGAGTCTTGTAAAACCTTCTTTTTACGTTTACTCTCGTTTTAAAAAATCTGAATTCTTCTGAGTTCCTGATCTTCTGGCTCTCGTAGACAGATACTACCATCGATAACCTCGAGTCT
+
BB??>@BBBBBBCEHCDEB;66@DDCDCDCBB@BCDD>CC?D@DBBBBBC?BEECB@B@CCCC@C@CCBAABBBC@BBBBB2@A>ABBB>BBBD?AAA@B@199@@@@<@A@@CAAA@B@B<><>@AA=>>?<@@@D:><@=;;<AA<<=AAAAA:>@?=@@;?;@@AAABAAA<>==@@6@=A:??DDD/>>>>>4>888==??@@6@@@@@'65==;5;5//-/77::<5<9=;>>>?;===:>==>@AA??????A@?@@@@:>777A@@<@<@@@AAAA?
@ATNG8:05057:04564
GATGGTAGGCACTGCGCACACATCCCAGAAGATCAGGAACTCTAGAAGAATTCAGATTTTTAACACGAGAGTAAACGTAAAAAGAAGGTTTTACAAGACTCACGTTAACAATATTGCAGCAGTACGCACACAATCGAAGCGCAGTAAGGATGGCTAGTGTAACTAGCAAGAATACCACGAAAGCAAGAAAAAAGAAGTACGCTATTAACTATTAACGTACCTGTCTCTTCCGAAACGAATGAGTACTATAGACTATCTGAGACTGCCAAGGCACACAGGGGATAGG
+
CCCC?CDD@B@;:9BBBCDDEGEED=BBC@DCCCCC@C@CBBBCCB=AA@C?@AAABCDC2B?BBCCCBBC:99.9>9;;;;*;@<<.99949BB=BBBABCB;;6:?AA=CAA>ACFCICCDCCCCCCCCC?CCBB>AABCBBBB>B@CCC?BBBBBBBB?CBBACC@CF@99:@BBCED<A::3888888%8=:=868DA?>><>:=>@A<@=??BBB?BBBBBCC?C=AAC>BBB?AABBCCCCACCAA>===CCB99:FCCC?C?B?BBBBBCCCC9CCA@A
@ATNG8:05058:04555
GATGGTAGCATCATGCATATCTCACCAGAAGATCAGGAACTCTAGAAGAATTCAGATTTTTAACACGAGAGTAAACGTAAAAAGAAGGTTTTACAAGACTCACGTTAACAATATTGCAGCAGTACGCACACAATCGAAGCGCAGTAAGGATGGCTAGTGTAACTAGCAAGAATACCACGAAAGCAAGAAAAAGAAGTACGCTATTAACTATTAACGTACCTGTCTCTTCCGAAACTAATGAGTACAGAGAGTACGATATGTCTACCATCGATAACCTCGAGTCT
+
<<>B=;;<=BC@<@C@@@>>BBBBB:>>>:CCCBBB@E@C@A@BBB@CF?B@BC994===+4.333737:<?<<6;;BCCCC+CB=?2999*9@A?@BBBCBCB@=@?BB@BBB9;;@@ACBBBCGDDCCCC@BBBD>@@CBCCBB?B?BAA>A@@@ABDA?BCCCBB>AB?????B???C8>9929<==?1>A?B??@B>B>=:>:==>>8=8=?@@@?;;;AAAD@C@CBC=???<??ABBBCCBBBCCCAAABBBBBABADD:>;;:<66/63:>===>@@
@ATNG8:05063:04546
GATAGTGTCATATGAGAGTGTGTACTCATTCGTTTCGGAAGAGACAGGTACGTTAATAGTTAATAGCGTACTTCTTTTTCTTGCTTTCGTGGTATTCTTGCTAGTTACACTAGCCATCCTTACTGCGCTTCGATTGTGTGCGTACTGCTGCAATATTGTTAACGTGAGTCTTGTAAAACCTTCTTTTTACGTTTACTCTCGTGTTAAAAATCTGAATTCTTCTAGAGTTCCTGATCTTCTGGTAGAGCGTGCATATATCTACCATCGATAACCTCGAGTCT
+
CBACBC;99C@@ADEHCCCCCECCCBBCC?CAAA<AC?C>@@BBBCCACCCCC@C@BBBA>A9B@ABBBBBB?@@AAA2AB@DCCE?CC@@=@BB>BB=;;;CAC@CCGCFBBBABBCAC?BBBBBBBB?C;;;?CBB;<;CBBBCCCDBBB>;::>AA<@;@?@AAA@@@+00000)0:>::9:9:(9>@>B499@@@@@B@@29995$99=?@:@@CCBCDCDB@@=@?;<;B@@<@;;8<DEFGCCC;;;CCDCCCCCA<@000<00+0<@@???AA@
@ATNG8:05063:04570
GATGGTAGGCACTGCGCACACATCCCAGAAGATCAGGAACTCTAGAAGAATTCAGATTTTTAACACGAGAGTAAACGTAAAAAGAAGGTTTTACAAGACTCACGTTAACAATATTGCAGCAGTACGCACACAATCGAAGCGCAGTAAGGATGGCTAGTGTAACTAGCAAGAATACCACGAAAGCTAGAAAAAGAAGTACGCTATTAACTATTAACGTACCTGTCTCTTCCGAAACGAATGAGTACTACTCTCAGAGACACACTACCATCGATAACCTCGAGTCT
+
;5;@8<@C@CCCCBADCGCAAA@<@8?@??BABC;<:;ABBBCBBB?BB?B>BAAABBCC3C@CCCDCCB@@?D=:8;ABBB5CC?C7;;;*:;;5;;:@AB@BB9<99:89DC?CBBBCCCCDECBBBAA@=B@9:38=<<?@?@=@=@:837;;;884=<@@@AAB6??6??::==BBB<BCBBB??>>+;;5;=====BBC?A?ACBA>A=@ELEC@C;::A@>3:3999/8?@>BCBBBBAAABBBCBCCABBB@BB@@??<?;;;>>>;>;>>@????>
@ATNG8:05077:04552
GATGGTAGTCTCAGATAGTCTATAGTACTCATTCGTTTCGGAAGAGACAGGTACGTTAATAGTTAATAGCGTACTTCTTTTTCTTGCTTTCGTGGTATTCTTGCTAGTTACACTAGCCATCCTTACTGCGCTTCGATTGTGTGCGTACTGCTGCAATATTGTTAACGTGAGTCTTGTAAAACCTTCTTTTTACGTTTACTCTCGTGTTAAAATCTGAATTCTTCTAGAGTTCCTGATCTTCTGGTCTACTACACTGTACTCTACCATGATAACCTCGAGTCT
+
A;;97<==;?;C;;;CCCCCAA@@AACEBBCD?B;;;0;A=?=B>BAABB>A@;?;?>?@A?B@B7;9<@@;99?;9;;;;.4<9>BBB=A@AAAECC@CC:;;BABB?AABB::9@669D?B@CCDCBBBB?BBCD@CCCDCDC0000000///)///)4>5:5:;==>==<><59555&56@695599$9;;;;)///5::555<.444&444595;8==9=<<<<;<0505?=@AB499929@999CBBBCBCBBBCCCBB@BB?>?>;?9???@ACAA
@ATNG8:05083:04563
GATGGTAGGACGAGCGTCTGAGAGGTACTCATTCGTTTCGGAAGAGACAGGTACGTTAATAGTTAATAGCGTACTTCTTTTTCTTGCTTTCGTGGTATTCTTTAGTTACACTAGCCATCCTTACTGCGCTTCGATTGTGTGCGTACTGCTGCAATATTGTTAACGTGAGTCTTGTAAAACCTTCTTTTTACGTTTACTCTCGTGTTAAAAATCTGAATTCTTCTAGAGTTCCTGATCTTCTGGTGAGATATGAGATGCTACCATCGATAACCTCGAGTCT
+
;996:>>B@BBBBBA=>>?CCDCC?BBBBCDCADBBB=BD>B?CBBBECFACCAAA@FACCBB@C?BCBBCDCBB=;::::*;C;@ACE?CCBC?BACDCCC>CGC?BAGCCCCC@CCCAC@DDDCECBA?ABBC?CAA???BFCCBBBBBBB?AAA@BF@D@CCCFBBBCB=B;;;;6;>B>;;;;;*;;AAB:;;CFCDCEBB?BBBB2@??@@?D?BC@CCCCCBB?B?BBBBBB=98;<@@ABBCBBAAABAAABCC?BBBAA??<??CBBBCBBB
@ATNG8:05095:04557
GATGGTAGTGTCATATGAGAGTGTGTACTCATTCGTTTCGGAAGAGACAGGTACGTTAATAGTTAATAGCGTACTTCTTTTTCTTGCTTTCGTGGTATTCTTGCTAGTTACACTAGCCATCCTTACTGCGCTTCGATTGTGTGCGTACTGCTGCAATATTGTTAACATGAGTCTTGTAAAACCTTCTTTTTACGTTTACTCTCGTGTTAAAAATCTGAATTCTTCTAGAGTTCCTGATCTTCTGGATAGCGACGCGATATACTACCATCGATAACCTCGAGTCT
+
BBCC?BBBEBBBC>>>DCCCCCCBCB@@@CA@?ACCE?CC@C?A@BEEGG@CCCCC@F@CCBB?B@BCDKBBBCB>AABAB2BB@BDEI?CCA@?BBB?BB9<<CCCC@CCCCCCCC@CCD=B=BBBDDCCC?CCCC?BCCCCDCCCBBBBBDCC@BCC@BB@B@@@@CBCCCC<A@@@@7@>D=@@@@>0@CCCC>BCBBBBBBBA;AAAA,ABBBB@B@CC@CCCDBBB?B@BBBCCC@CBB@BCCCBDCBAABCCBBBBBAA@C:::CDD@C=ABBBBBBB
@ATNG8:05052:04609
GATTAGGCGTGTGAGAGTCTGCCCAGAAGATCAGGAACTCTAGAAGAATTCAGATTTTTAACACGAGAGTAAACGTAAAAAGAAGGTTTTACAAGACCCACGTTTAACAATATTGCAGCAGTACGCACACAATCGAAGCGCAGTAAGGATGGCTAGTGTAACTAGCAAGAATACCACGAAAGCAAGAAAAAGAAGTACGCTATTAACTATTAACGTACCTGTCTCTTCCGAAACGAATGAGTACGATGAGAGAGCTCTCTCTACCATCGATAACCTCGAGTCT
+
B@A>@@=AAABCCBDDDBBCBBB<BDG@BBBAAB?B@ECECCCB?AA=A?AAB?????0@?CCDAAABBCBB;?=99888)9B>B@DDD9ABC<@?CA3;<88829@AA>BBA>BB@?????AAAAA>;<<;@>>>7>=>>BA@@7:6:>?<?AAA>>>A;AAAAAA=BD@CCC?CCCCC>A?@<:9999*9@;@@@BBCCCC@C?CBBB?B@CCBAB?BCAAABB>B>BBB<ACC>:::BBBADB:;;D@@@CCCBBBCCBBB@B899B@@=A@BBBBBBBB
@ATNG8:05055:04612
GATGGTAGTAGTACACTAGTCATACCAGAAGATCAGGAACTCTAGAAGAATTCAGATTTTTAACACGAGAGTAAACGTAAAAAGAAGGTTTTACAAGACTCACGTTAACAATATTGCAGCAGTACGCACACAATCGAAGCGCAGTAAGGATGGCTAGTGTAACTAGCAAGAATACCACGAAAGCAAGAAAAAAGAAGTACGCTATTAACTATTAACGTACCTGTCTCTTCCGAAACGAATGAGTACTGTATCTATGTGTGCGCTACCATCGATAACCTCGAGTCT
+
>;;B;:54949455;;@AACCCCBD@;:9ACBBFAA<A@<<;;;9C@CB@C@BBBBDEFF1@=@A@:;:AA@?@<@@BBCCC1CD@C@EHF<HCB?BCCCBCC;;7:=;;6;BA?ABCCCCCCCCBABCCCC@BBAA<@@@ACBCD@C?B;;8;BCCCBAA>?@@@??:?B=ABA288=;;37771778899%9;8383568;==<@:;;>A4=9==ABB?BCBCBBC@D@BA@;@9939?A@ABBBDDBBBC???CDBB???@CC<>>=>>@A<@:>=??>888
@ATNG8:05057:04592
GATGGTAGCGCACACATAGATACAGTACTCATTCGTTTCGGAAGAGACAGGTACGTAATAGTTAATAGCGTACTTCTTTTTCTTGCTTTCGTGGTATTCTTGCTAGTTACACTAGCCATCCTTACTGCGCTTCGATTGTGTGCGTACTGCTGCAATATTGTTAACGTGAGTCTTGTAAAACCTTCTTTTTACGTTTACTCTCGTGTTAAAAATCTGAATTCTTCTAGAGTTCCTGATCTTCTGGGTGTATCAGCGAGTATCTACCATCGATAACCTCGAGTCT
+
:<<=8<665;;;=C@AABBB@?966?A=AB;:5<:;9,4;6<9BCCCC;0*07////)/::B;?<C=B9666668==>>>+=<7<:::3::;>:>><6<A,//9:;>:?BB=<A>=8<69659B@;;;9:B>>>??;?@@BBB@B@@@@999?A<@?C;>?;>:>>@?@@@@@<;999:*929299999(9:::A:?@@@@:::@@29999$9:;9916?@@?BBBC@A@@C?A@@BBB?@@<@60000>::000>>>ACA@?@=@9009/0+/7;;;==:::
@ATNG8:05068:04590
GATGGTAGTATATCGCGTCGCTATCCAGAAGATCAGGAACTCTAGAAGAATTCAGATTTTTAACACGAGAGTAAACGTAAAAAGAATGTTTTACAAGACTCACGTTAACAATATTGCAGCAGTACGCACACAATCGAAGCGCAGTAAGGATGGCTAGTGTAACTAGCAAGAATACCACGAAAGCAAGAAAAAAGAAGTACGCTATTAACTATTAACGTACCTGTCTCTTCCGAAACGAATGAGTACACACTCTCATATGACACTACCATCGATAACCTCGAGTCT
+
BCCC@BCBBA?;<<ABBCDEFDDCC?<?C?C@@@BB?B@C;;;===8;;7;8==<A<DDD+D<??>?@??;877*73;9555$5:5556==0=><=<@9;9<=59667<<:>>>9=<A<CBAABB@@@CAAA@EFDF;;;BCCDBB?A>B@@=@AA@A>???CCCCBC@BC>??>??<<@A7;771889899%8?;;<=552<>@8>:;>@>;A>??BBA=@@@AAAC@C=??C>:::?AABB???CEBAAABBCA==B:::??BC@D?>>@8949?BBECCCBB
@ATNG8:05079:04603
GATGGTAGTCTCAGATAGTCTATAGTACTCATTCGTTTCGGAAGAGACAGGTACGTTAATAGTTAATAGCGTACTTCTTTTTCTTGCTTTCGTGGTATTCTTGCTAGTTACACTAGCCATCCTTACTGCGCTTGATTGTGTGCGTACTGCTGCAATATTGTTAACGTGAGTCTTGTAAAAACCTTCTTTTTACGTTTACTCTCGTGTTAAAAATCTGAATTCTTCTAGAGTTCCTGATCTTCTGGCTCTCGTAGACAGATACTACCATCGATAACCTCGAGTCT
+
<5958<<<BDA>;5559;656:<99555544405<?>2==4945559555.599:;7;9A@?@=@=@@A;:44/7)//:::'//)/6991446616<=9==155:::=169B>>=>=249=2929@@@BBCB?A@C@BBABCCCBB@??000=><0009<<:<*445599;:;7:55555$549755555$59;@@4<;9566555;49999(94455059??;=AA@@?@<@;@A?@@?<=;<5;@;;;BAA;:;@CBABCBBB@CBBBBBB>B@CCBBBBBA
@ATNG8:05079:04614
GATGGTAGAGTATCATGTGTATCTCCAGAAGATCTGGAACTCTAGAAGAATTCAGATTTTTAACACGAGAGTAAACGTAAAAAGAAGGTTTTACAAGACTCACGTTAACAATATTGCAGCAGTACGCACACAATCGAAGCGCAGTAAGGATGGCTAGTGTAACTAGCAAGAATACCACGAAAGCAAGAAAAAGAAGTACGCTATTAACTATTAACGTACCTGTCTCTTCCGAAACGAATGAGTACACATCGTCGTGTCGTGCTACCATCGATAACCTCGAGTCT
+
95::8==<=<=>=;@;;;;@@@BBC?;99?BBBA:;6;6;CABBBD?BB7;8:ABAABBA2C>BB@<;;?>;99)5>999;;*;B=A=@@@79:@?BBBCBBBAA>A?BB?BBB>AA@?@;;;;C@@@CAAA@BCDGAB<<<BBCC@D@DBB@BBBAB;;;?AAACBB?AA?BBB?AA@@@,9:=:??CDF3BC@BACBAA@::4::?===:>;>=BBA?BCCBBBB?A@ABB<ABB=@ACBBBAAA::8A@BBBABBD@??B@@<@:99@@@=A?A@@=<8?=
@ATNG8:05090:04586
GATGGTAGTGTCAGTGCGCGTCGTCCAGAAGATCAGGAACTCTAGAAGAATTCAGATTTTTAACACGAGAGTAAACGTAAAAAGAAGGTTTTACAAGACTCACGTTAACAATATTGCAGCAGTACGCACACAATCGAAGCGCAGTAGGATGGCTAGTGTAACTAGCAAGAATACCACGAAAGCAAGAAAAAGAAGTACGCTATTAACTATTAACGTACCTGTCTCTTCCGAAACGAATGAGTACGTGTGACGTACGTGAGCTACCATCGATAACCTCGAGTCT
+
=@:;05;;CCCDCCCCBBCCDCCBD<ABJABBBB;;9;?BBBBAAEACB>@=?BBCBCCC2A=AAA:::BBFEE>A@;;;;;.;B@E?BCB<BCDACCCCCDCBB?A?BB@BCC?CBCABBECCDCCCCDCC@BBBB?AAAB@AABC?C??>@CCCBBAC@CDDAA@@BD?>>?<>>>>>8=@?399999(9?<ABBBBAADC=D:>>@@7:5:AAAA>ACBBBAC=A8::A9A999:BBDBBBCBBBCAABCCBBBBBAAAB@=@000@@?;;6AAAA@@==
@ATNG8:05091:04619
GATGGTAGAGTACAGTGTAGTAGACCAGAAGATCAGGAACTCTAGAAGAATTCAGATTTTTAACACGAGAGTAAACGTAAAAAGAAGGTTTTACAAGACTCACGTTAACAATATTGCAGCAGTACGCACACAATCGAAGCGCAGTAAGGATGGCTAGTGTAACTAGCAAGAATACCACGAAAGCAAGAAAAAGAAGTACGCTATTAACTATTAACGTACCTGTCTCTTCCGAAACGAATGAGTACTACTCTCAGAGACACACTACCATCGATAACCTCGAGTCT
+
CCCB:BDCCCBBBBBBBDGGLCBBC@BBB@CCCD@@;@7;;ADCDCACC?C@BC?77889(::AAAAAABBBCC>AABBBBA0BC>B<AAA7BFEAFCCDBBBBB?B@BB>BBB=AAAABCHDCBBCBBBCC@BBBB@BBBCAAAC?E@DAA>ACCCBBBB?BDCCBB>BA;999499?@@;::9?CFDDC3CC?B???CA@>>;>;>?@@:=:=BAAA>A@???@C?C@CCC>BBB@BBBAAABBBBBBBAAAAABBA>=C???=?;;;A88188==CCB888
@ATNG8:05092:04598
GATGGTAGTGTCAGTGCGCGTCGTCCAGAAGATCAGGAACTCTAGAAGAATTCAGATTTTAACACGAGAGTAAACGTAAAAGAAGGTTTACAAGACTCACGTTAACAATATTGCAGCAGTACGCACACAATCGAAGCGCAGTAAGGATGGCTAGTGTAACTAGCAAGAATACCACGAAAGCAAGAAAAAGAAGTACGCTATTAACTATTAACGTACCTGTCTCTTCCGAAACGAATGAGTACTGTATCTATGTGTGCGCTACCATCGATAACCTCGAGTCT
+
CBBB@CCBAABCBBBCCAAABBBBB?CCC@CBAAAA>A?BBBBBBB?CB?B>B???@??3@=ABBB@A>?889+9<?@AC9CB=B7;;7<DCIDECCBCCBB>B>@@<@BB?BDDBB@DDBBBBCDCCC?CCCC?BBABCCCC<?;?9949@@AAB9999AAA?>;<@<@BB?BAA@A:=99399999(9@;@???B@A@@;?<AA@@=C<AAA;;6:A@BCBB?A?:9939?A<BBBBBCCCCBAAABBBBBCAAAB@@@@=@?<==88183:<>=>>A>
@ATNG8:05050:04676
GATGGTAGTATCTGTCTACGAGAGCCAGAAGATCAGGAACTCTAGAAGAATTCAGATTTTTTAACACGAGAGTAAACGTAAAAAGAAGGTTTTACAAGACTCACGTTAACAATATTGCAGCAGTACGCACACAATCGAAGCGCAGTAAGGATGGCTAGTGTAACTAGCAAGAATACCACGAAAAGCAAGAAAAAGAAGTACGCTATTAACTATTAACGTACCTGTCTCTTCCGATACGAATGAGTACACACTCTCATATGACACTACCATCGATAACCTCGAGTCT
+
CDDC?BBBCAA;@CCCCCCCGFCA@@@CD>@ACCCC@C>@@C;::D???=?:?@>:9::::$93<78BB@C?>?@;:9;9>>?+>=7;.559&5<<>CABAACC9;:9:@?<@BA?AACDBCBDCCCCCCCCD@CBBB?AADCCCBB<@;@:;8;DCCCBBB?BBBBBB@BB>AAB>@>8888*888/8AAAA2@A;>>>AB>>AD=D;?@AB;>;>@A@@=@BB??AA?C=@@BBBCC@BBBBBCEDAAABBBCCBB@CAAAAAAD@@;<;A>>5;7;?@@@@A?
@ATNG8:05052:04632
GATGGTAGCGCACACTTAGATACAGTACTCATTCGTTTCGGAAGAGACAGGTACGTTAATAGTTAATAGCGTACTTCTTTTTCTTGCTTTCGTGGTATTCTTGCTAGTTACACTAGCCATCCTTACTGCGCTTCGATTGTGTGCGTACTGCTGCAATATTGTTAACGTGAGTCTTGTAAAACCTTCTTTTTACGTTTACTCTCGTGTTAAAAATCTGAATTCTTCTAGAGTTCCTGATCTTCTGGAGATACACATGATACTCTACCATCGATAACCTCGAGTCT
+
8<<@?BCCBECBBBAA=ABCCBBBCA@@CFBB>B@@@;AB?B?CCCCDCC@CCCBC@DACBBA?B?BCC@@::;A=;:999$9:5:;CC;@?AA=AA@=?E:;;BCBEACCCCCCCC@DCC?C@CC:::@@B?BCCB?CAAACCCCCAAACBBBB?CCC?CC@E=@@BBBBBBB?BBBBB7B4;5;<<<<*;CCCD>DCBHCDCBBC5;;;;*;@AAB>B?BB?BJBBBDC@C@CBBCBB<@@A?ABBBBBDBBBBCCBCCDFA@<@000@;;7??ABBBBBBA
@ATNG8:05057:04661
GATGGTAGTGTCATATGAGAGTGTGTACTCATTCGTTTCGGAAGAGACAGGTACGTTAATAGTTAATAGCGTACTTCTTTTTCTTGCTTTCGTGGTATTCTGCTAGTTACACTAGCCATCCTTACTGCGCTTCGATTGTGTGCGTACTGCTGCAATATTGTTAACGTGAGTCTTGTAAAACCTTCTTTTTACGTTTACTCTCGTGTTAAAAATCTGAATTCTTCTAGATTCCTGATCTTCTGAGTCTCTCTCTCACGCACTACATCGATAACCTCGAGTCT
+
;56>9>BBCB=BB@<ACIDCCDDCCCBAAA;;.99990;:8=8566<<<<7<<;;;5;5;==?;E?BA@BA;;9@<<<@<@+<@8<>CC=ABBC?A::6;;99CCCC@BB969;>?:>??9=:=@@@:69@=@@@@69:>@A@AA>>>>?@?CC@GCC@BB?B?;;;@@ABCC@CBCDG;C>@?@CGDD5BBCCC;@@A@@@;;99=A@@@09999645=@@=@@@999=@;?@999>;??@>@@@B:::@@@@@AAA@@:99>=====><B898A??888
@ATNG8:05058:04652
GATGGTAGGCGTGTGAGAGTCTGCCCAGAAGATCAGGAACTCTAGAAGAATTCAGATTTTTAACACGAGAGTAAACGTAAAAAGAAGGTTTTACAAGACTCACGTTAACAATATTGCAGCAGTACGCACACAATCGAAGCGCAGTAAGGATGGCTAGTGTAACTAGCAAGAATACCACGAAAGCAAGAAAAAGAAGTACGCTATTAACTATTAACGTACCTGTCTCTTCCGAAACGAATGAGTACAGAGAGTACGATATGTCTACCATCGATAACCTCGAGTCT
+
@:9<6:AB?BCBBGEBBCBCCBBC?7CCD@CCCC@@<@?BBCCCCC@BB?A?A??::::;.;?CCCDCBBCCBB?B:::FEE3BB@B>ABA:ADF?BAABBCBB@;>:>?:?@@<===?A>>>?@@@???:;7;@@D<>>>B@>===B>>>B?BBBBBBBA<>>>@CC?BA?BCC>A@>??8?=:9>>>>?/8808<<>>;::D:=:=>>>=H=@?==>=A@@@@>><>=AAA:@AA>?????ABEBB@@?????=>>B@??878:>888AAB=C<BA@@@@;;
@ATNG8:05058:04674
GATGGTAGCTCGCTGATGATATCTCCAGAAGATCAGGAACTCTAGAAGAATTCAGATTTTTAACACGAGAGTAAACGTAAAAAGAAGGTTTTACAAGACTCACGTTAACAATATTGCAGCAGTACGCACACAATCGAAGCGCAGTAAGGATGGCTAGTGTAACTAGCAAGAATACCACGAAAGCAAGAAAAAGAAGTACTCTATTAACTATTAACGTACCTGTCTCTTCCGTAACGAATGAGTACGAGAGAGCACACGTGTCTACCATCGATAACCTCGAGTCT
+
CCBB@BBBBC@@;ABABBBGGCCBA>ABD=A@BC;::;@BBCCCCC@AD?A?CCBBBBBB3B?BBBAACCCBBB>BABCDEE5CCAD@CDC<CDC@CAA@AAC@A>A@CF@CBD?CCAACDDCCCBCCBB?@;@B::5::::AB??<@@B;;;;CCEBBCBAAAABBB@BB?AAB?BB???8<<<9::999(9>:>:;;@@BBC<A<A>>==A>?>>>@;>>>==@@=B<???=@??=;;;>>BB@?@?>>>@@AAA@@@??@??<A6669;;3:59>@@AAAA
@ATNG8:05062:04631
GATGGTAGTATCTGCACACTCTGTCCAGAAGATCAGGAATCTAGAAGAATTCAGATTTTTAACACGAGAGTAAACGTAAAAAGAAGGTTTTACAAGACTCACGTTAACAATATTGCAGCAGTACGCACACAATCGAAGCGCAGTAAGGATGGCTAGTGTAACTAGCAAGAATACCACGAAAGCAAGAAAAAGAAGTACGCTATTAACTATTAACGTACCTGTCTCTTCCGAAACGAATGAGTACACACTCTCATATGACACTACCATCGATAACCTCGAGTCT
+
A<BC<BCBBBBBAA@DCCCCGHBAA@BCC@<;;DBA>B?A@BBDC@AA7<4;A@;;:::'9:??A;99BB@@@8>=99:::$77173999.9;A<@@@A@@@CA<A;??=ABD7;;??@A@@AAAA@><>A<<<;;69=<9;;//,/6<<B?BBBCBBC@<@@>>AD>???BCC;?=;>=3=:805=@A@/AA;>>>>>?;:;5;5;;AD=C=>?888;?@AD@@@=A=@@@1;<=298==887AAA>;;;E@>@@@@CDDDB@::/00@@@=?<?ABBABB@
@ATNG8:05062:04641
GATGGTAGGAGACACGTCGCACACGTACTCATTCGTTTCGGAAGAGACAGGTTCGTTAATAGTTAATAGCGTACTTCTTTTTCTTGCTTTCGTGGTATTCTTGCTAGTTACACTAGCCATCCTTACTGCGCTTCGATTGTGTGCGTACTGCTGCAATATTGTTAACGTGAGTCTTGTAAAACCTTCTTTTTACGTTTACTCTCGTGTTAAAAATCTGAATTCTTCTAGAGTTCCTGATCTTCTGGGCTGCGCTGATATGCGCTACCATCGATAACCTCGAGTCT
+
BBCC@CCC?CACBCDA@@BBCCCBBBBDCCAA?ACCC>CC@D?BBACCCC=A=ACC@D@BBAA?B?BBBABBBCC?CCCCD3BB>A@BB>BCCB@BBC?BB:>>ABBB@BBBBCBAA>AAA:?:>>>>888A:>>@A8<<>===AAAAAAA<=>@=???<>>:>=?@?AAAA@@;???ED5@;>988787(8<:::1;;;;;;?===8=<=;.9>>>A;A;AA=BAAA???;@;@A@@>>:99;;48///====???@?;===//-/777==A<A<AABB??>>
@ATNG8:05063:04633
GATGGTAGGACGAGCGTCTGAGAGGTCTCATTCGTTTCGGAAGAGACAGGTACGTTAATAGTTAATAGCGTACTTCTTTTTCTTGCTTTCGCGGTATTCTTGCTAGTTACACTAGCCATCCTTACTGCGCTTCGATTGTGTGCGTACTGCTGCAATATTGTTAACGTGAGTCTTGTAAAACCTTCTTTTTACGTTTACTCTCGTGTTAAAAATCTGAATTCTTCTAGAGTTCCTGATCTTCTGGTGTCGTCTATCATGTACTACCATCGATAACCTCGAGTCT
+
@;<B8<<@>BCBA@A<@BBBCCBB@B@@ACC?BBBA;AA=@?@DDDFCDAGJCCB@B?@@@A=B?BBBBBBBBC?;;;;;*;B@DCCC?BBBB?BBB?AA69:???@?BBBBBBCC>AAB?C?CCDCBA;=799AA1;:BBBABAABAAC?????BBB@CC@C@CCBCCCDCC?B<;<;6;@C@<;;;;*;AAAJ;;=FCCCECCCACCCC5B;;;C@CACC@CCCDBAA@C?AAACCC@CCCACCBBCA@@@BCCBBBCCCBB=@@??C@@>?@CBCCCB??
@ATNG8:05077:04638
GATGGTAGCACGAGTCACTCATATCCAGAAGATCAGGAACTCTAGAAGAATCAGATTTTAACACGAGAGTAAACGTAAAAAGAAGGTTTTACAAGACTCACGTTAACAATATTGCAGCAGTACGCACACAATCGAAGCGCAGTAAGGATGGCTAGTGTAACTAGCAAGAATACCACGAAAGCAAGAAAAAAGAAGTACGCTATTAACTATTAACGTACCTGTCTCTTCCGAAACGAATGAGTACGAGAGTCAGAGCAGAGCTACCATCGATAACCTCGAGTCT
+
>;4405:::=>>?;;@B666?@=<<055505<<<55.5.66==?<;698+0/99/444&47;;=>;:::98;/;00////$/749)555&5994;>=@994492439=244<64:5=???C@@@@@@@@B@DAAA<>000::07147:4404;455<<=8<;::8828827=9.77=>>98778778888$774778995889:=;>9?>6A;??AAA=@@?AA>@<?<?AC<BBB@CBBCBBBBCCAAACDCCABBBBB??>>;>@>>?AA<@:>>ABB@@@
@ATNG8:05078:04659
GATGGTAGCATCATGCATATCTCACCAGAAGATCAGGAACTCTAGTAGAATTCAGATTTTTAACACGAGAGTAAACGTAAAAAGAAGGTTTTACAAGACTCACGTTAACAATATTGCAGCAGTACGCACACAATCGAAGCGCAGTAAGGATGGCTAGTGTAACTAGCAAGAATACCACGAAAGCAAGAAAAAGAAGTACGCTATTAACTATTAACGTACCTGTCTCTTCCGAAACGAATGAGTACGATGAGATCTCGTGTGCTACCATCGATAACCTCGAGTCT
+
ABCC@CCBBCDBABBBBABCFBBBC@CCC@CEABBC@D@BBCCCCBBBB?B?BBBBBBBB2B@DCCCCBADDCC>CCCCDDD5CCACACCC<CDCAG@A@A@>00+0<>><ADE?BBBBBBCBBCCFCCCCCACB??>@BBB@@994:=AAA?BBBCCCCC?AABAAA?BB=AA@;>>999+998<99999.8@>A>??ABBB><>=@?@?<><>@CCC?CCBBBDD@C?BBC>CCC@AAABBBB>?>AACCBA999AA@988AA;?888=>>:><??@AA==>
@ATNG8:05085:04672
GATGGTAGACATATCGTACTCTCTGTACTCATTCGTTTCGGAAGAGACAGGTACGTTAATAGTTAATAGCGTACTTCTTTTTCTTGCTTTCGTGGTATTCTTGCTAGTTACACTAGCCATCCTTACTGCGCTTCGATTGTGTGCGTACTGCTGCAATATTGTTAACGTGAGTCTTGTAAAACCTTCTTTTTACGTTTACTCTCGTGTTAAAAATCTGAATTCTTCTAGAGTTCCTGATCTTCTGGGCAGACTCTCACACGCCTACCATCGATAACCTCGAGTCT
+
BCEC@DAAACDDEBBBBDDCCABBCCDCDCAA@ABCC>CC?B?BC@@ABB?DBBBB?B@BBBB?B?BBBABBAA?<@@@?@2=A<A??@;<98:?BAA?BC>AAABBB?BAAAA<>?;A>@9>=@@>=<@AA=A;=;:@CA;;;=??@@=>>>><997718>:?>BBAA??@@@<>>>BA6A<A:<<<<<+<>@@@9@@@677AAAA;AAAB/B:::A=B<>>:=?@@@@@<A<AAAA@@:99;;4;///;;99=AADB>9488869///;;;6A<A;;;;///
@ATNG8:05088:04664
GATGGTAGGACGAGCGTCTGAGAGGTCTCATTCGTTTCGGAAGAGACAGGTACGTTAATAGTTAATAGCGTACTTCTTTTTCTTGCTTTCGTGGTATTCTTGCTAGTTACACTAGCCATCCTTACTGCGCTTCGATTGTGTGCGTACTGCTGCAATATTGTTAACGTGAGTCTTGTAAAACCTTCTTTTTTACGTTTACTCTCGTGTTAAAAATCTGAATTCTTCTAGAGTTCCTGATCTTCTGGTGTCGTCTATCATGTACTACCATCGATAACCTCGAGTCT
+
A?@?:C<B<AAA;9;69CCAAA;;7;@@BAA?AEDE?CD?D@BBBGCCC?BBCCB@D?BBBB>@=@DBCCBBDC=;;;::*;B>BBCE>BBCC@CBCACC@;;;CDD@CCDCBCCC@BBB?C?CCCCCBBB?CCCC?CBCCCBA=@?>0000AA?AAA=BB?B?BBCCCCFCG@CA@@@7@>B>BBDDDD+CCCCC?BBCCCCCCBB@CDDD2DAABC@C@BB?CCCDCBB=B@CCBCBB?B@A>ABB@BC@@@CCCCBBCCBBB?B999A>?;?=@@@CBBA@
@ATNG8:05089:04672
GATGGTAGCGCACACATAGATACAGTACTCATTCGTTTCGGAAGAGACAGGTACGTTAATAGTTAATAGCGTACTTCTTTTTCTTGCTTTCGTGGTATTCTTGCTAGTTACACTAGCCATCCTTACTGCGCTTCGATTGTGTGCGTACTGCTGCAATATTGTTAACGTGAGTCTTGTAAAACCTTCTTTTTACGTTTACTCTCGTGTTAAAATCTGAATTCTTCTAGAGTTCCTGATCTTCGGATAGCGACGCGATATACTACCATCGATAACCTCGAGTCT
+
884;.4=556BCCDIHBB;;9CBA@C;965:=8:;?B6>=:?:=AC;66<7;555=0506==@;D@B===<A=;;7<?A??+<<:>>>>455==266>7<<266;@BB>AAA@?@BB799A?A;CCBBB@@@>;;;B6;;BBCDBBA@@AA@@@?=B:;6:@>@>AABCCCCBB;=:999*920*0=AAA*00000*5595;566=:8:<<.<///;)/)/5.5:=556<9=8=@@<<@9AC?AAA000;00-888-0/9><<48337;;;4?673388778
@ATNG8:05093:04644
GATGGTAGTATCTGTCTACGAGAGCCAGAAGATCATGAACTCTAGAAGAATTCAGATTTTTAACACGAGAGTAAACGTAAAAAGAAGGTTTTACAAGACTCACGTTAACAATATTGCAGCAGTACGCACACAATCGAAGCGCAGTAAGGATGGCTAGTGTAACTAGCAAGAATACCACGAAAGCAAGAAAAAGAAGTACGCTATTAACTATTAACGTACCTGTCTCTTCCAAACGAATGAGTACACACTCTCATATGACACTACCATCGATAACCTCGAGTCT
+
ADDC@BCCAA@ACLGCCBCCDCCCD?CBB?BCBAABA@?@CCCCCB?AB?B?AAB?@@@@0@?BCCCFDDBAAB8AA??@AA0@C>C8;;;6;DD?BCCCBDF;:;;?BB@CCC?BBBDDBBBCBBBCCBCC@CCCC=AADCCCBB?B@GCC=BCCCCBBB?BCCBBB?CD?@@@>A?>>=5?<=9<=???1?C?B999BBDDD?A?BBCC>A>=?CCC?CDDBBBB?B?CC>CBC>AACBBBBBBBBBCBBBBBCA@@BBBBB@D>??A==8>9>?CCBAA@
@ATNG8:05048:04699
GATGGTAGGCGTGTGAGAGTCTGCCCAGAAGATCAGGAACTCTAGAAGAATTCAGATTTTTAACACGAGAGTAAACGTAAAAAGAAGGTTTTACAAGACTCACGTTAACAATATTGCAGCAGTACGCACACAATCGAAGCGCAGTAAGGATGGCTAGTGTAACTAGCAAGAATACCACGAAAAGCAAGAAAAAGAAGTACGCTATTAACTATTAACGTACCTGTCTCTTCCGAAACGATGAGTACGATGAGATCTCGTGTGCTACCATCGATAACCTCGAGTCT
+
@:9;26=C@CD@@@BBBBB@@@>;93;@B?BCHBBB?C8;;@AB@A=@B>B@CBBAA@@A0A>A@ABAABAAAA;A@@@A@@,99393999.8@C>CBBBBB@?>?B:==:=;;5;?AA@@;;;;>?@;;;:6;==>=BAA@??@A5;4:8949???BBBC?===BCF@@?=?BA;>>9:::(8<<8:>>==.771796:??A>>7;7;ABB=D=AAAAB<>>>AAAA=@<@?@7@99:::@???BBABA@888?A====;;;??;?8:8>>>=B=A?@??@>>
@ATNG8:05049:04680
GATGGTAGTGTGTCTCTGAGAGTAGTACTCATTCGTTTCGGAAGAGACAGGTACGTTAATAGTTAATAGCGTACTTCTTTTTCTTGCTTTCGTGGTATTCTTGCTAGTTACACTAGCCATCCTTACTGCGCTTCGATTGTGTGCGTACTGCTGCAATATTGTTAACGTGAGTCTTGTAAAACCTTCTTTTTACGTTTACTCTCGTGTTAAAAATCTGAATTCTTCTAGAGTTCCTGATCTTCTGGAGATATCATCAGCGAGCTACCATCGATAACCTCGAGTCT
+
?:=B?DCCBCBCCCBBBBBCGECCCCBBBBBB@BCCC=CG?B?BCCFFBB?BCDGD@C@DCBB@C?BDBCCCBBB?BBABA2BB?BBEF?D@AB?CAB@BI?BBBCBC@CCCCDCCC@BBB?B@CCCCCB@@>@CBB<AACCCCCBBCCCCAA@B?B@@>AC@C@CBCCCCDCGACBBBB7B7;7;DCFC0DC;;;8;;DDHGDCCB>BBBB0A@AAC@CGCC?BBDDCBB@B@:::DCC>@@C@AABBBBDCCCCBBBCCBBCC?A:;;CBB?B?BBCCBBBA
@ATNG8:05055:04686
GATGGTAGTATAGAGCTCTACATAGTACTCATTCTTTTCGGAAGAGACAGGTACGTTAATAGTTAATAGCGTACTTCTTTTTCTTGCTTTCGTGGTATTCTTGCTAGTTACACTAGCCATCCTTACTGCGCTTCGATTGTGTGCGTACTGCTGCAATATTGTTAACGTGAGTCTTGTAAAACCTTCTTTTTACGTTTACTCTCGTGTTAAAAAATCTGAATTCTTCTAGAGTTCCTGATCTTCTGGCGCTCTGTCACGTCTGCTACCATCGATAACCTCGAGTCT
+
CBBB?BCBCBBBCCCCCCCCCCCCCCBBBB@@>@BCC;CC>@>@BACCBB@BBBBC?C@CBCBAC@CCDDCCBCB@AAAAA2@A:A@?@9@;:;=AAB@BB?BCBCBB>AAABBBBB?CCC?B?BB@ABA@A@CBBA????ABB???@AAA>===:===;?>:>;>>>AAAAAA;?@@@@2@9<:>?BBA/AA?A?6;=@@@A>=78088888%8::;><>=??;?ADAA?A=C=CAAA??<??=:=>?@@AAAA@@@A>:::B@@<==<>>::499<A@@@>::
@ATNG8:05055:04722
GATGGTAGCTCACGTACGTCACACGTACTCATTCGTTTCGGAAGAGACAGGTACGTTAATAGTTAATAGCGTACTTCTTTTTCTTGCTTTCGTGGTATTCTTGCTAGTTACACTAGCCATCCTTACTGCGCTTCGATTGTGTGCGTACTGCTGCAATATTGTTAACGTGAGTCTTGTAAAACCTTCTTTTTACGTTTACTCTCGTGTTAAAAATCTGAATTCTTCTAGAGTTCCTGATCTTCTGGCTCTCGTAGACAGATACTACCATCGATAACCTCGAGTCT
+
?@CC@CCCCCCBBBDCCEBDCCCCBBBB@B99;9CDH>CC?C?CCCCCCC?CCC@@>@@CBBB@D?BAACAAAAA?CBCCC3A@?CBBB=BBAB?BCC@BB;>>?@@A=ABBCCBBC?B@@;@;@@AA==;@=???>:?>>>>;;;@>>>AA?>?;@@A<??;@<@@@@AAAAA<>>>>>2>;A:=====+=>777.667///:66::>AA?.?8::A;A:::6:BA>>>>;?;?A>>>A9==?;??@>>=B??@C@@AAAA<=<9:::=<<<:><@@AAA>>>
@ATNG8:05056:04704
GATGGTAGCGCGACGAGCGTAGACCCAGAAGATCAGGAACTCTAGAAGAATTCAGATTTTTAACACGAGAGTAAACGTAAAAAGAAGGTTTTACAAGACTCACGTTAACAATATTGCAGCAGTACGCACACAATCGAAGCGCAGTAAGATGGCTAGTGTAACTAGCAAGAATACCACGAAAGCAAGAAAAAGAAGTACGCTATTAACTATTAACGTACCTGTCTCTTCCGAAACGAATGAGTACCTCTCAGACGCTCGTCCTACCATCGATAACCTCGAGTCT
+
ABBB@CBBBAA@BADCCCCCCC;;;;;FFGDCCCCC@C?A@BBBCC@BB?B?BAA99999(:>CCBBBBCBBBE=@@;;;;;*;C@C5;;;6:CA=CCCBABA;94:=:;5;AA@BCCBCCCCBBBCDBC@?>@BCC?BAAA???A=AB::7;BCDCCCD?BBB@?@?CB?99::>>:99,9??<@A@@@2@A>?<==>==>A<><>@@>1818=AAE@CDC@??C=A=ABC>BBB@BBBBBBB@DBBBB@@@AAAAA@@=??<99///<==7<9@BAA@@;;
@ATNG8:05062:04717
GATGGTAGAGAGACTGTAGCGCACCCAGAAGATCAGGAACTCTAGAAGAATTCAGATTTTTAACATCGAGAGTAAACGTAAAAAGAAGGTTTTACAAGACTCACGTTAACAATATTGCAGCAGTACGCACACAATCGAAGCGCAGTAAGGATGGCTAGTGTAACTAGCAAGAATACCACGAAAGCAAGAAAAAAGAAGTACGCTATTAAACTATTAACGTACCTGTCTCTTCCGAAACGAATGAGTACAGAGATATACGTATAGGCTACCATCGATAACCTCGAGTCT
+
//::)///444:::=9555559;;>6>CC@CAB@BA5;5<>?::8:6;;+/)/65.0000$/3;///9889:::=3333::::)8838,333&333,36///////(315606672765266;<<=<<5:;9929944.4888:844-474445:543<<:>:=??9//)//)/994:888:,3394333333#3:433.....88/55-5655/55:255:7;:484471378891977133388;<====B?87476555..).33747/--666(-(-73556..
@ATNG8:05063:04715
GATGGTAGAGTACAGTGTAGTAGACCAGAAGATCAGGAACTCTAGAAGAATTCAGATTTTTAACACGAGAGTAAACGTAAAAAGAAGGTTTTACAAGACTCACGTTAACAATATTGCAGCAGTACGCACACAATCGAAGCGCAGTAAGGATGGCTAGGTAACTAGCAAGAATACCACGAAAGCAAGAAAAAGAAGTACGCTATTAACTATTAACGTACCTGTCTCTTCCGAAACGAATGAGTACTATAGACTATCTGAGACTACCATCGATAACCTCGAGTCT
+
@:;;:==CDCCCDBBBCCCCCBCCC@BBB@CCBC?@>@=@@CAAAB?BC?C?A@>9:999(:;?@ACBECBBBD9==:;;;;*;@;>499909CBAGBABBACCB@C@CC@BBC?CCBBCCCCCBBCEECB@>BFBB>AAA?@@AA=B?BBB?BCCB?CB@CBAACCACD?BBB>AAAAA;A@@=ABAA@/@@=@AAABA@CC=?<?@@@=A?BCCCC?CCAAAAA?C?CCC>BBB@BBCCCDCCBCCBBBBBBBBBCBBBCBC>@@@@B?><@=@ABCCBA@
@ATNG8:05068:04716
GATGGTAGTATATCGCGTCGCTATCCAGAAGATCAGGAACTCTAGAAGAATTCAGATTTTTAACACGAGAGTAAACGTAAAAAGAAGGTTTTACAAGACTCACGTTAACAATATTGCAGCAGTACGCACACAATCGAAGCGCAGTAAGGATGGCTAGTGTAACTAGCAAGAATACCACGAAAGCAAGAAAAAGAAGTACGCTATTAACTATTAACGTACCTGTCTCTTCCGAAACGAATGAGTACGTGTGACGTACGTGAGCTACCATCGATAACCTCGAGTCT
+
;5;;;?>BBGCBBBBCBBBBA?ABA?ABBACBCCBC?B=AABBBBB@CC@C@CBBAAAAA2A@DCCBBBC???@9<7:;@@A,AC@C=BBA3AAB>BBBBBBC<;:;@@@?AAA?ABBBCDDDFCBCDBBA@=@:;;59@@>>@::3;=?:965;;<BBBB?BBBBBB?AA=ABB?BACDD?AAA>BCCCC3AA;;;:>>>AAA;>:====0816>AAA@CBBBBBB;?;?==6=:949?AACCBCBCAAABCCBCBBBCCBBBC??::9A??;;;?AA?????
@ATNG8:05070:04716
GATGGTAGTGTGTCTCTGAGAGTAGTACTCATTCGTTTCGGAAGAGACAGGTACGTTAATAGTTAATAGACGTACTTCTTTTTCTTGCTTTCGTGGTATTCTTGCTAGTTACACTAGCCATCCTTACTGCGCTTCGATTGTGTGCGTACTGCTGCAATATTGTTAACGTGAGTCTTGTAAAACCTTCTTTTTTTACGTTTACTCTCGTGTTTAAAAATCTGAATTCTTCTAGAGTTCCTGATCTTCTGGAGATATCATCAGCTAGCTACCATCGATAACCTCGAGTCT
+
::@<@A?A?B@@:9566B@A>A?@;@?:;B@?:9:;?8=<.90555<=@@6;=999494995/)-0---,,,---;5/////$/93455@4<<<<.555.5:9;;;;<>9>BBBBCBB?BBB?B=BCBAAA;;5:@??=BBBBBCBBBA@@CCCCB@BBA?@@=@?CAC;;;@@B?BBCJF;C?B?:;;;;;;#;>>>@8?;95?99595;3;C?C+B=<AC7A7@C:ABBBBCC@D@BBBCCC@CAB?BCBBCDBBBCCAAAABBBBD@BA@@B@@=@?ACAAAABB
@ATNG8:05081:04689
GATGGTAGTACATGATAGACGACACCAGAAGATCAGGAACTCTAGAAGAATTCAGATTTTTAACACGAGAGTTAAACGTAAAAAGAAGGTTTTACAAGACTCACGTTAACAATATTGCAGCAGTACGCACACAATCGAAGCGCAGTAAGGATGGCTAGTGTAACTAGCAAGAATACCACGAAAGCAAGAAAAAAGAAGTACGCTATTAACTATTAACGTACCTGTCTCTTCCGAAACGAATGAGTACGATGAGAGAGCTCTCTCTACCATCGATAACCTCGAGTCT
+
>>A?@ACCBBB;;5==5595:=;<<8<<B>BA@AB@4945==994;544.433////99:(:6://6<<>9;6=>1=594444$4<7;.555&5::.56655<=5546:===B@@;;:@@AB<<<B?A@@A@;?CC;;;:C@@@C;;7;>BA@=@@@>@:::=AABBBA?BB=:::?@????8;;=8/0/000$0;6/0//:;;==@=<@=7717;99@>=9;;99@@A@C?BBC=@::5:=??@BBCB888BB@??BC?99:BB@@=?888:988=8>?===?>>
@ATNG8:05084:04710
GATGGTAGGTGCACATGAGTGTATCCAGAAGATCAGGAACTCTAGAAGAATTCAGATTTTTAACACGAGAGTAAACGTAAAAAGAAGGTTTTACAAGACTCACGTTAACAATATTGCAGCAGTACGCACACAATCGAAGCGCAGTAAGGATGGCTAGTGTAACTAGCAAGAATACCACGAAAGCAAGAAAAAGAAGTACGCTATTAACTATTAACGTACCTGTCTCTTCCGAAACGAATGAGTACGAGAGTCAGAGCAGAGCTACCATCGATAACCTCGAGTCT
+
BBBC?>>C?CBBBCCCFCCCCBBBHABCC@BABB@@>@ACEDDDCC@BB8;8;BB@@AAA0@?CCCAAAHCCGD?GCBBBDB0BD?B=BBB9BCD@H@A@BBCBB?A???<?AA?BBBCBBBBCCCDFAAAC@CCCC@@AACA@@A=B>AAB?BBBBCCCC?CAAABB@BB?AAA499BAA9@??;>CCCC2CC@E:::BBA?;5::=>??=A=@>BA@=@DBABBB@C@DDD>DBA??@?AACBBBBB???BBCCBABBBDCBB?B999B>=8=:=<:;;>>=
@ATNG8:05087:04695
GATGGTAGCAGACGTGACAGAGCGCCAGAAGATCAGGAACTCTAGAAGAATTCAGATTTTTAACACGAGAGTAAACGTAAAAAGAAGGTTTTACAAGACTCACGTTAACAATATTGCAGCAGTACGCACACAATCGAAGCGCAGTAAGGATGGCTAGTGTAACTAGCAAGAATACCACGAAAGCAAGAAAAAGAAGTACGCTATTAACTATTAACGTACCTGTCTCTTCCGAAACGAATGAGTACTGCGTCTCACTCTCGCCTACCATCGATAACCTCGAGTCT
+
CBCC@DCCC;96>>=BBBCCGCCCC@CCC@DBBBA@?A@BDDCBBB?BB@C?CCC?????.?9??BCCCAAABF>?>ABBBB0@A4929>>0@CD9;;;;BCD@A?A?CB@CCC?@@AAHCICECDCCCB@@<@@;;6:CBDCBCC?B?A@@=@DAAAAAA?BABBBB?BD<?@B;??@@@8>9:3:9999(8>8==>ABBB@@<?<??AA7;7:=ACC@CLBAABB>A>BAB;A:949AABBCCCEEBA;;:::BDDAAA>@@?9?877>??>B@CCAAAAA?
@ATNG8:05091:04713
GATGGTAGATACTCGCTGATACACCCAGAAGATCAGGAACTCTAGAAGAATTCAGATTTTTAACACGAGAGTAAACGTAAAAAGAAGGTTTTACAAGACTCACGTAACAATATTGCAGCAGTACGCACACAATCGAAGCGCAGTAAGGATGGCTAGTGTAACTAGCAAGAATACCACGAAGCAAGAAAAAAGAAGTACGCTATTAACTATTAACGTACCTGTCTCTTCCGAAACGAATGAGTACACATCGTCGTGTCGTGCTACCATCGATAACCTCGAGTCT
+
9:8>69>A996CCBBCCCCCCCBBB=BBB>BBAA;;6;>AAAABBB???<?<?ABBBCCC1><>AACBCCBBCD8<;;;;;;*5>.9.599+>>=9?=@@:0//0/)/93:;<9<A?@::9DBCCCBCB<<5;;99247;=???@9?<@9969@A@ABBC?BBE@??>A@<@@@578CC?>?>?AAABBB)BA;A;>;::<6817;AAAA;@<@@@@@>@:97777176;<<8:@@7<=@;@;BA@@BAA@AA?=?@@999=@A:?:9:A@A:?:?@876=>=
@ATNG8:05093:04684
GATTAGTATAGAGCTCTACATAGTACTCATTCGTTTCTGAAGAGACAGGTACGTTTAATAGTTAATAGCGTACTTCTTTTTCTTGCTTTCGTGGTATTCTTGCTAGTTACACTAGCCATCCTTACTGCGCTTCGATTGTGTGCGTACTGCTGCAATATTGTTAACGTGAGTCTTGTAAAACCTTCTTTTTACGTTTACTCTCGTGTTAAAAATCTGAATTCTTCTAGAGTTCCTGATCTTCTGGGCTGCGCTGATATGCGCTACCATCGATAACCTCGAGTCT
+
<<>@CBBBBCDCBCBCCCECCCCBBDDCBBABCDD?D@@@?ABCCCBB?A@@999-939>AC?B?BBBDBBABC@BBBBB1BB@BBBB=AADC@BCC>BB:<;CDCG@DDEEECCC;;;LAC?AA000GAE?CCFCABBCBDAAAA;;;ABB@A=A@A<@A<@;AAABBBBBB@A;;;;.;<@5;;;;;*;ABAA<BCBBBB@@@A5;;;:*;:::>=A=CC@BCCCB;;6;>@@:;:>=9;99,9=9:9CBBCBB@@BDCDAB49::9:>@=B?BBBAB<;;
@ATNG8:05093:04715
GATGGTAGACATATCGTACTCTCTGTACTCATTCGTTTCGGAAGAGACAGGTACGTTAATAGTTAATAGCGTACTTCTTTTTCTTGCTTTCGTGGTGTTCTTGCTAGTTACACTAGCCATCCTTACTGCGCTTCGATTGTGTGCGTACTGCTGCAATATTGTTAACGTGAGTCTTGTAAAACCTTCTTTTTACGTTTACTCTCGTGTTAAAAATCTGAATTCTTCTAGAGTTCCTGATCTTCTGGTATACACACTCGCTCGCTACCATCGATAACCTCGAGTCT
+
CBB@@ABBCCCDDCBABCCCICBBCCCCCC@@??DDE=CB?C<@?CCCAA?CAABB?B?BABB?B?BBBCCCCBB@BAA@A3A@=@?9=8=BBB?A@@:@?2::>BCD@B>@@@C886:@@<@<??@@@A?A=AD==:>A@>>>??DDA??AAAA<@??=@@<@<>>@?A@?=>9===AA6A<@=;;;;;*:@///)//6///::9=<@@@@/>===?8>8;;5;>>?@@@:>:=?>?>=:=?@;>>A???=>>A==>@@@;;;?<?>>>@<=8=:==A@A@@C
@ATNG8:05094:04714
GATGGTAGGAGACACGTCGCACACGTACTCATTCGTTTCGGAAGAGACAGGTACGTTAATAGTTAATAGCGTACTTCTTTTTCTTGCTTTCGTGGTATTCTTGCTAGTTACACTAGCCATCCTTACTGCGCTTCGATTGTGTGCGTACTGCTGCAATATTGTTAACGTGAGTCTTGTAAAACCTTCTTTTTACGTTTACTCTCGTGTTAAAAATCTGAATTCTTCTAGAGTTCCTGATCTTCTGGGTCTACGCTCGTCGCGCTACCATCGATAACCTCGAGTCT
+
BDDC@CBB?BCCCDDCBBCDBBBBCCCCCCAA?ACCC>CE@C@DBBCCCB@CDDDD@C=AAAD?B@BBCCCCCAA?AAAFG2AA>AABD9BBBB?BA?:?B599ABBC@BAAABBBB=>>B<><>@>>>@@@<AAAA<A@??;::??==>A@@@@:===9;;6;;?????AB;;88;=CD.B=A68////(/6666)//86556;8:18775(587776=;>?9@AAA>@?=?566///6066EE:A@@@@A>>>@AAAB>:9660666;=9;6?<AA@>>>@>
@ATNG8:05096:04680
GATGGTAGGCGTGTGAGAGTCTGCCCAGAAGATCAGGAACTCTAGAAGAATTCAGATTTTTAACACGAGAGTAAACGTAAAAAGAAGGTTTTACAAGACTCACGTTAACAATATTGCAGCAGTACGCACACAATCGAAGCGCAGTAAGGATGGCTAGTGTAACTAGCAAGAATACCACGAAAGCAAGAAAAAGAAGTACGCTATTAACTTTTAACGTACCTGTCTCTTCCGAAACGAATGAGTACAGGGAGTACGATATGTCTACCATCGATAACCTCGAGTCT
+
95<A:CBB@BBBCCCFCCCAAB@@@6@CD@BBCBCH?A?AGCDDBB?BB?B?AB?;;;;;);<AAA@??FDBBC=???@>>>,<<8=9>=>2==A9>>BBBBCCA<A8>>=@@@;>AADDDD<==>==A@BF<==>?<@@@===//-/9<:A?B>>?BBBA<@@AABB?BB?BBB?ABBCC;>=;876767(8:4;?>?@@;;98<9;=<<-=9>?===<>>>?B@@<A:==A:ABB588@@@@@@@@:>>>>>>>?>>>@@BBB<>888====B:=>@?>>87
@ATNG8:05051:04740
GATGGTAGCTCGCTGATGATATCTCCAGAAGATCAGGAACTCTAGAAGAATACAGATTTTTAACACGAGAGTAAACGTAAAAAGAAGGTTTTACAAGACTCACGTTAACAATATTGCAGCAGTACGCACACAATCGAAGCGCAGTAAGGATGGCTAGTGTAACTAGCAAGAATACCACGAAAGCAAGAAAAAGAAGTACGCTATTAACTATTAACGTACCTGTCTCTTCCGAAACGAATGAGTACTACTCTCAGAGACACACTACCATCGATAACCTCGAGTCT
+
BCAC@B=BEC?B=BBBEAAACCDBC@BCC@CBCCCC@C?BBBBBBB?>><?CAAAAABBB3C?BBBBABCCCDC>BBBBBBB5BA?B5;;;.;A@<AA@@BBDBB>A>@C????>AABBECCBBBBCDBBBD@B:;:?AAAADCAA>B@CBB@BBBBBBBD@BBBABB?BB>BBB?BBBBB=A@A==>???.;A<C;:;BB@==:><AA@@:=8=;@@@;@AAABBF@C?BBB>BBC?BBBBEBBABBBC>>>A@@@>>::>>=A=@788;;?9?7;;AAA=;;
@ATNG8:05052:04774
GATTAGTGTGTCTCTGAGAGTAGTACTCATTCGTTTCGGAAGAGACAGGTACGTTAATAGTTAATAGCGTACTTCTTTTTCTTGCTTTCGTGGTATTCTTGCTAGTTACACTAGCCATCCTTACTGCGCTTCGATTGTGTGCGTACTGCTGCAATATTGTTAACGTGAGTCTTGTAAAACCTTCTTTTTACGTTTACTCTCGTGTTAAAAATCTGAATTCTTCTAGAGTTCCTGATCTTCTGGGTCTCTCTCTCACGCACTACCATCGATAACCTCGAGTCT
+
AAB>@@@BCBBCCCBBBBBBBBBCBABB;;:;?@D@CC@C?BBCBBCB@DCCBC8;9;@AA@C@CCBBCCCCD@BCBBB5BB@AABB<A@@AAJFHIDG<==CBBC@CBCCCDA@?@BB?B?BECCCCCB@BBBB=AACCCBBBB@@@A<;;@<@@@=@B>A?BBBCCCCBB@BBBBB7A7;69BCCC5CCBBB<AAA;<;BA@@<@ABB3C@@@C@C?BB?@@AAA;;7;=@?>@AA>AADD=B;;:BAA;;;AA;;:@@?B=00.....*.6;:?BC?>>
@ATNG8:05054:04768
GATGGTAGCGCATATCAGCGCAGCCAGAAGATCAGGAATCTCTAGAAGAATTTCAGATTTTTAACACGAGAGTAAACGTAAAAAGAAGGTTTTACAAGACTCACGTTTAACAATATTGCAGCAGTACGCACACAATCGAAGCGCAGTAAGGATGGCTATTGTAACTAGCAAGAATACCACGAAAGCAAGAAAAAAGAAGTTACGCTATTAACTATTAACGATACCTGTCTCTTCCGAAAACGATGATACAGAGAGTACGATATGTCTACCATGATAACCTCGAGTCT
+
;<>?=@:?@CBBCDBBB;9//7//)///)/5559;5;796?<<<<;5::.33(3:;;===<+<,///<<<<<>>@666=@@@@+;?=@:>@@7ABCAFA>?@==595)47;;:>:>5:<>?;<<@9949555;=<>@>>?@;>?@;CB?A=B::69@>>;;>>894444/)/>:00/)//677.7771333333#3;6;<8<::=BCC?C>B897>A:6568571522222606.2222&2255577222722226==?>>A????==?;@>9733/78=<9><///
@ATNG8:05059:04773
GGATGGTAGATACTCGCTGATACACCCAGAAGATCAGGAACTCTAGAAGAATTCAGATTTTCAACACGAGAGTAAACGTAAAAAGAAGGTTTTACAAGACTCACGTTAACAATATTGCAGCAGTACGCACACAATCGAAGCGCAGTAAGGATGGCTAGTGTAACTAGCAAGAATACCACGAAAGCAAGAAAAAAGAAGTACGCTATTAACTATTAACGTACCTGTCTCTTCCCGAAACGAATGAGTACGTGTGACGTACGTGAGCTACCATCGATAACCTCGAGTCT
+
:254=6<<=555559;<<<<;;9544)459399994505:>>B>==A484547?>>>999.9929:89::<:88=3<354888'893:5:>>.999.5559:;9994959;6;44.499;9::;666=;;;<<8<0/0<<99=;;;:9>9;;;89/////-80-//:9:3::49885888==3333,333333#396>377A=978:94;<97588::C@@;@A@>><=249(/9919//)//866333889855-----/3;;:::916///89:5:5<::::/..
@ATNG8:05060:04747
GATGGTAGAGAGACTGTAGCGCACCCAGAAGATCAGGAACTCTAGAAGAATTCAGATTTTTAACACGAGAGTAAACGTAAAAAGAAGGTTTTACAAGACTCACGTTAACAATATTGCAGCAGTACGCACACAATCGAAGCGCAGTAAGGATGGCTAGTGTAACTAGCAAGAATACCACGAAAGCAAGAAAAAAGAAGTACGCTATTAACTATTAACGTACCTGTCTCTTCCGAAACGATGAGTACCTCTCAGACGCTCGTCCTACCATCGATAACCTCGAGTCT
+
BDCC?CCCCCCCBBBCDDEEEDBBB=BDD@CBCC??;?<@?BBBBA?AC?A????AAACC/C?AAAAAAAABBB;BBBBDDD1CC?C>BBB9BBC@CBBACCC@@?A@CC@CCC?ABBACBCCBCCDDBBA@>ADCC?CBBBBBAA?B?B??=?DBCBCCA?AAACCB@BB?>>?49:999,8>>;99::9:%:>;<:88@@@@@:>:=AAA3858?BBBABB???CC?B>ADD>C@@@BCDCCC?BBBBBB@@AAA>@@@<@A=59///=;;6;6;DA???AA
@ATNG8:05062:04753
GATGGTAGCTCACGTACGTCACACGTACTCATTCGTTTCGGAAGAGACAGGTACGTTAATAGTTAATAGCGTACTTCTTTTTCTTGCTTTCGTGGTATTCTTGCTAGTTACACTAGCCATCCTTACTGCGCTTCGATTGTGTGCGTACTGCTGCAATATTGTTAACGTGAGTCTTGTAAAACCTTCTTTTTACGTTTACTCTCGTGTTAAAAATCTGAATTCTTCTAGAGTTCCTGATCTTCTGGGTCTCTCTCTCACGCACTACCATCGATAACCTCGAGTCT
+
BCDC?BBBCCCBBBCCCICBBBDCCCDCCC@A?AEDD>CD?D?CCCCCCC?CCCBB?B<@@AC@C?AAABBBBBB>BBBBB1BA;>77728?AA?B?:7:>000@A@@<@CCDCCBB<BAA:>9>>>>A>>>:>><<5:8?=>=><AA??AAA>>8<A@;@A:>:>>===?@@@<???BB5B=B=::999)9=///(//////;;6:1:998(5888=6A6=>4>@=?>>>=A<@?>>>A8<;AA:>>>@A>>>DA???AA@???<>===A:968:=9777566
@ATNG8:05062:04764
GATGGTAGTGATACAGATCAGACACCAGAAGATCAGGAACTCTAGAAGAATTCAGATTTTTAACACGAGAGTAAACGTAAAAAGAAGGTTTTACAAGACTCACGTTTAACAATATTGCAGCAGTACGCACACAATCGAAGCGCAGTAAGGATGGCTAGTGTAACTAGCAAGAATACCACGAAAGCAAGAAAAAAGAAGTACGCTATTAACTATTAACGTACCTGTCTCTTCCAACGAATGAGTACGATGAGATCTCGTGTGCTACCATCGATAACCTCGAGTCT
+
BBCC@BBBBDDDCBBBCBAAA@>BB>BCD?@@DDA@?C@C@@?A@A=@?<?=@@@?????.<6;<:??BB@?>A7@/0/:9:*:<7<4;;;09;<466:;@@?9::):<BB@BBB99:BBCABCFHCDBBBCCACBBB>@@CCBBBB>A=A:;7;@@@BBBB?BBCCCD?BB>AAC?@?888*3771777899%8>;??>=AAA@@:>5:9;;7=8=ABBC@BBBBBBB@C@C@BBB?BBABBBBBBBBBBBAAA>@B>>>@???<A888?@@<@<@A=>>>>>
@ATNG8:05063:04767
GATGGTAGATACTCGCTGATACACCCAGAAGATCAGGAACTCTAGAAGAATTCAGATTTTTAACACGAGAGTAAACGTAAAAAGAAGGTTTTACAAGACTCACGTTAACAATATTGCAGCAGTACGCACACAATCGAAGCGCAGTAAGGATGGCTAGTGTAACTAGCAAGAATACCACGAAAAGCAAGAAAAAAGAAGTACGCTATTAACTATTAACGTACCTGTCTCTTCCGAAACGAATGAGTACACACTCTCATATGACACTATCGATAACCTCGAGTCT
+
CDDC?BBBBCBBCAAACCDCCBBBC=CCD?DDDC9989=@@BBBAA=?A=?=???AAAAA2A?CCAA@ACCCDD>A:::DFF1BB@C@CCC<CCCACBBBD@@00+0;@@;ACC?@ABBCCCCBBBDDDCAA?BBBB?ABBBBBBA>B@DBB@BBBBBBCC?BBBCBB@BB>BBB9==:999*9<<89:::::%:=:;858DAC@@;?;>>BB7:7:=AAA?ACBBBCC?B?CBD>CBB?BBCCCCCBBBBBCCCAAAAAAAACCCBBBA88276=??@B877
@ATNG8:05067:04768
GATGGTAGTATAGAGCTCTACATAGTACTCATTCGTTTCGGAAGAGACAGGTACGTTAATAGTTAATAGCGTACTTCTTTTTCTTGCTTTCGTGGTATTCTTGCTAGTTACACTAGCCATCCTTACTGCGCTTCGATTGTGTGCGTACTGCTGCAATATTGTTAACGTGAGTCTTGTAAAACCTTCTTTTTACGTTTACTCTCGTGTTAAAAATCTGAATTCTTCTAGTGTTCCTGATCTTCTGGGCTGCGCTGATATGCGCTACCATCGATAACCTCGAGTCT
+
<<:@=ABCBCCCCCCCCCCCCDDBBBBBBD:9;:CCF>AA?B>AACCCCB>ABBAA=A@BBCE?C?BBBBBEECB@BBCCC3BBAC>>>:?ABC>B??;?A9999BBB?AAB@@@AA<@@@<?:?>A><<<@9>@@D298:9:=@>>>???;;;@<;;;<??<@<@BAAAAAAA<=>>AA6@=@>?????/??;;=0668///>67;:>>=>/<==::394::2:==>>>>=@>EC;;;A577::1:///:667;A@@BBA@===9=>>@BBB7:7;AE@@@@=
@ATNG8:05070:04778
GATGGTAGGCGAGAGTGAGACGCAGTACTCATTCGTTTCGGAAGAGACAGGTACGTTAATAGTTAATAGCGTACTTCTTTTTTCTTGCTTTCGTGGTATTCTTGCTAGTTACACTAGCCATCCTTACTGCGCTTCGATTGTGTGCGTACTGCTGCAATATTTGTTAACGTGAGTCTTGTAAAAACCTTCTTTTTTACGTTTTACTCTCGTGTTAAAAATCTGAATTTCTTCTAGAGTTCCTGATCTTCTGGCGCTCTGTCACGATCGATAACCTCGAGTCT
+
BB:986=A9BABBCC@AACBABABCCBBCCCA=B999,;@4;49AAACBB>BA?@@5;59??>0875A?AA@?>?9899899#37179==3>A@?;>:0+00*//8://+/=;=AA==:=>C;A<>=<;;<993;>;:5;A@???AABAB@;;6//)////)/<4:5;>:;;;=--)-22222',)-(-66666&6;;999+969522;;:=08988(29878-65(5<6@BBA<>=5959>=@;;5;;;8=??@@BAAAA@??>>>?@B=A<><>@?@??
@ATNG8:05077:04732
GATGGTAGTACATGATAGACGACACCAGAAGATCAGGAACTCTAGAAGAATTCAGATTTTTAACACGAGAGTAAACGTAAAAAGAAGGTTTTACAAGACTCACGTTAACAATATTGCAGCAGTACGCACACAATCGAAGCGCAGTAAGGATGGCTAGTGTAACTAGCAAGAATACCACGAAAGCAAGAAAAAGAAGTACGCTATTAACTATTAACGTACCTGTCTCTTCCGAAAACGAATGAGTACGAGAGTCAGAGCAGAGCTACCATCGATAACTCGAGTCT
+
7777488:::<;;;<<====;;;==<>@G@CCBCBC8;8:BD566=9<>9<9BBCBB>C>+?<@BB?EDCBBBD;B;99999$4:6;8=>>2>>>:>;;>=:99>5>9DB?BBB;:9BCB:9:CA@>>;;;;6;A@B=B@@@CBCC@FFGBA?AA@@BC=CABA?AAA?::47;:)/////(/9;377777'77178:888=;@17.38776<797CC@<00//9992934444&444.433:334<333;99988::;==8889849///--2(..377.226
@ATNG8:05085:04773
GATGGTAGAGTTCAGTGTAGTAGACCAGAAGATCAGGAACTCTAGAAGAATTCAGATTTTTAACACGAGAGTAAACGTAAAAAGAAGGTTTTACAAGACTCACGTTAACAATATTGCAGCAGTACGCACACAATCGAAGCGCAGTAAGGATGGCTAGTGTAACTAGCAAGAATACCACGAAAGCAAGAAAAAGAAGTACGCTATTAACTATTAACGTACCTGTCTCTTCCGAAACGAATGAGTACGAGAGAGCACACGTGTCTACCATCGATAACCTCGAGTCT
+
CBBD@CCCCBB@CGCBBBCCDDDCC=@@D@CDCCAA>@?BBCCCA@>AC?C?BBAAACCC3C?A@BBBBCCCCC>CAAA@@@1@?=B4;;;*;B@=A;:;BBAAC?B?BC@DCC?BBBCBBABCCCDCBBBC@EBBB?B???CCBB>C@CBA>ACCCCADA?AAAACD@BB>@@@499999,9@@<AABBB3BC@B;;;FBB>9697=>=>-/*/<>>>;AAAAABB?B@BBB>BBC@BBBBCCDAAABBBBBBBBBBBA@???@7@///:==7<7<BB@A=>>
@ATNG8:05089:04738
GATGGTAGTGATACAGATCAGACACCTGAAGATCAGGAACTCTAGAAGAATTCAGATTTTTAACACGAGAGTAAACGTAAAAAGAAGGTTTTACAAGACTCACGTTTAACAATATTGCAGCAGTACGCACACAATCGAAGCGCAGTAAGGATGGCTAGTGTAACTAGCAAGGATACCACGAAAGCAAGAAAAAAGAAGTACGCTATTAACTATTAACGTACCTGTCTCTTCCGAAACGAATGAGTACGATGAGAGAGCTCTCTCTAATCGATAACCTCGATTCT
+
CCCC@D@@@CEECDAAABBCJCFCC@BBB@DBDBBB>B499?;A@@<:;7;=?BB;;:;:*:=>AECCBCBBBC<;;;6???+BB:>:CD@2AED?ECCBA@@;;;6;?BB@@A@@BBB@AACBEBBBECCCC@CCBB:;;BBBBDB@C@B;;8;IBBDB:;6;?=@@?9?=>=??00/=<<7==><=?@@@?'??</0/?;>CBB?A?889>8=:88;CC@BBA@ABDAM>@@D=CCC@C@@BBCDC@999BAABBBCB??9::@=@@@?:=6<6<9:9<4<=
@ATNG8:05092:04737
GATGGTAGCATCATGCATATCTCACCAGAAGATCAGGAACTCTAGAAGAATTCAGATTTTTAACACGAGAGTAAACGTAAAAAGAAGGTTTTACAAGACTCACGTTAACAATATTGCAGCAGTACGCACACAATCGAAGCGCAGTAAGGATGGCTAGTGTAACTAGCAAGAATACCACGAAAGCAAGAAAAAGAAGTACGCTATTAACTATTAACGTACCTGTCTCTTCCGAAACGAATGAGTACCTCTCAGACGCTCGTCCTACCATCGATAACCTCGAGTCT
+
CCBB?BBBCBDDCABBICCCBBBDD@CCC?BBBCAA>B>@@BAAAB?BB?B@BBBBB>BB+858=@?ACB>??>78=CCCCC5BB>@5;;;7;CJBHBBBCCC;;5:8>=8?@@?BBAABCCDBBBCCBBBC?BBBB?@:;:;::A=B=A<;6;AA@ABBC@BCAAAB@DC>AAB;?=9::,8?@=ABBBC3BB?BBB???D@@<@<????5;5;=BBC?BBBAA@A>?=@CE>CCC@AABBBBB??@@?@?CBBBA>>==:=<A;@888A>=8=:=>>>>>@B
@ATNG8:05048:04816
GATGGTAGTATCTGCACACTCTGTCCAGAAGATCAGGAACTCTAGAAGAATTCAGATTTTTAACACGAGAGTAAACGTAAAAAGAAGGTTTTACAAGACTCACGTTAACAATATTGCAGCAGTACGCACACAATCGAAGCGCAGTAAGGATGGCTAGTGTAACTAGCAAGAATACCACGAAAGCAAGAAAAAGAAGTACGCTATTAACTATTAACGTACCTGTCTCTTCCGAAACGAATGAGTACACATCGTCGTGTCGTGCTACCATCGATAACCGATCGAGTCT
+
@?CC@CBBBBC@@AAA<96@BCBCD?BCD@CCCCCB?B?BACCCBA>AD?B>@A?99999(99ACCBBBDD9:9+9?9;;;;';@;>4999&5AA<;BABCCCCC?C@CC@CCD<@@BBBCCCCCBCBBBBB?AB@@>@BBBBCBB>B@BBB?CCCCCCBA?ABBAA@?BB?AAA<??CDF=BA@;99998.8=;@=<<@AABA;<:>=AA<>:>ACCD?BBAAAAA=A>ABB;B??<?BCCBBBAAAB>>>????999??@@AB?BA??;83-3(---8866555
@ATNG8:05054:04809
GATGGTAGCATCATGCATATCTCACCAGAAGATCAGGAACTCTAGAAGAATTCAGTTTTTTAACACGAGAGTAAACGTAAAAAGAAGGTTTTACAAGACTCTCGTTAACAATATTGCAGCAGTACGCACACAATCGAAGCGCAGTAAGGATGGCTAGTGTAACTAGCAAGAATACCACGAAAGCAAGAAAAAGAAGTACGCTATTAACTATTAACGTACCTGTCTCTTCCGAAACGAATGAGTACCTCTCAGACGCTCGTCCTACCATCGATAACCTCGAGTCT
+
BC@?>ADCCCCDD@BBBBCCC@@@C@DCC?ABAE999:?AAFB@A??BB?B?BCBBBBBB)B@CBADBCDDDEF>CA:9999*9>9@=BAB9BAA=ACCBCBCBE?A???:>?@=AABBBBCCCDCCCDCCC?CCCC?BABBBBBB=A?B:::;CAABBBB?BBBCCC?CC?BBB?BBAA@8??A>AADDC/CC=>>??ABAAA<@<@@?@7;7;CFEE@BBBBACB=?=?AC=C>><>BBBBBB?@@@BAAB???@@@>>:>>;7;///;;;6;6;AA>>=@@
@ATNG8:05054:04820
GATGGTAGGCGTGTGAGAGTCTGCCCAGAAGATCAGGAACTCTAGAAGAATTCAGATTTTTAACACGAGAGTAAACGTAAAAAGAAGGTTTTACAAGACTCACGTTAACAATATTGCAGCAGTACGCACACAATCGAAGCGCAGTAAGGATGGCTAGTGTAACTAGCAAGAATACCACGAAAGCAAGAAAAAGAAGTACGCTATTAACTATTAACGTACCTGTCTCTTCCGAAACGAATGAGTACGATGAGATCTCGTGTGCTACCTTCGATAACCTCGAGTCT
+
CCBB?BCC@CABCBCBBBBBBBCCC>CCC@CEDDCC?B?BBBBCCC?BB?B@DCC?????1?=ABCBBAABBBC<BA77777(7?9@8@@@9ABB@CAB@BB?@@8<8<C;??>:@@@AAA>>>>@AA?>>A;AA==8===<@@5507<AAC@C867>@AA<@AAACC?AA<AAA>BB@?>8999466666(6818=>>@@>>>=B<A@??:?=AA>==:>A??:::;C<A??7ABB>@@AB>>>A>=@@AA<=<AABB:::?AA<A<@>@;=:><????A<=;
@ATNG8:05056:04795
GATGGTAGACACGTGTGCTCTCTCGTACTCATTCGTTTCGGAAGAGACAGGTACGTTAATAGTTAATAGCGTACTTCTTTTTCTTGCTTTCGTGGTATTCTTGCTAGTTACACTAGCCATCCTCACTGCGCTTCGATTGTGTGCGTACTGCTGCAATATTGTTAACGTGAGTCTTGTAAAACCTTCTTTTTACGTTTACTCTCGTGTTAAAATCTGAATTCTCTAGAGTTCCTGATTTCTGGAGATACACATGATACTCTACCATCGATAACCTCGAGTCT
+
BBBB?BBCACCCAAAAACGFDFCCFCCCCCCC@CBBC>BCAG>A@CCBCB?AAA::5:;@@@B>B>BBCCCCBBB?BBCCC3BB?A<>>8?BCC?CAB?BB199?@@A?BBBBBC@@;>>?=BC===@A???<??@@:???:::>@@@@??>==>:>>@<BC=C;>>>>CB>>><;;;AA5A;?;?BDCD/BB:::)/////.3555+222&26659262...558557277=>9:@6---2---7;99@@@>>>@??==;;5;;;;@@@=A:==@@@@AA
@ATNG8:05057:04804
GATGGTAGATATATGCACGCTCTACCAGAAGATCAGGAACTCTAGAAGAATTCAGATTTTTAACACGAGAGTAAACGTAAAAAGAAGGTTTTACAAGACTCACGTTAACAATATTGCAGCAGTACGCACACAATCGAAGCGCAGTAAGGATGGCTAGTGTAACTAGCAAGAATACCACGAAAGCAAGAAAAAAGAAGTACGCTATTAACTATTAACGTACCTGTCTCTTCCGAAACGAATGAGTACGTGTGACGTACGTTAGCTACCATCGATAACCTCGAGTCT
+
CCBB@CCB:;9@AABCCBBCBBBBC?BCC@DDCCBB>A?BBBDBDC?BC@B???@BFCCC3C?BBEABABBBBB;@@@AAAA0AA>B@CCG;BACACCCCCDE;;:9@@@;B@@<?ACCBBBHGJCA@@@@@>AAAA>@@@DBA@A8;9;BD?CCCEECCC@BABB@?<?E?BBB799AA?9>=<99999:9%0>;5///99=851789;>@8>:>BC@@>@C?@@@A@D=??B:@@@:???@AAABBBBBAAABBBCF>AA@@@@<@:::ABD?C@CA==?=;;
@ATNG8:05059:04783
GATGGTAGAGAGACTGTAGCGCACCCAGAAGATCAGGAACTCTAGAAGAATTCAGATTTTTAACACGAGAGTAAAACGTAAAAAGAAGGTTTTACAAGACTCACGTTAACAATATCGCAGCAGTACGCACACAATCGAAGCGCAGTAAGGATGGCTAGTGTAACTAGCAAGAATACCACGAAAGCAAGAAAAAGAAGTACGCTATTAACTATTAACGTACCTGTCTCTTCCGAAACGAATGAGTACGTGTGCGACGTGTCTCCTACCATCGATAACCTCGAGTCT
+
8:44.5:::==BBDA@BGEFCCCCE?EBB?BBBCCC?B@BBCBBBB?BB?B?AA?99:9:(:;@A?:99@=7999*9>@A@@=*59457<=>0>>CABCCCBCA;;:;@CC?C<;;CC??@DBBBBBBBBCBB?BB997:???CB?;7??C??>?BAAAC??;??>=<=8==9=?A9=;555(255156788(6>9?===A====1818=>A;@<>>BBB?BBA@@?E@DABCC=A::69??AAB@A>@000>>>;;:B;;;=;7/)////955/506>?<==>>
@ATNG8:05060:04821
GATGGTAGGCGTGTGAGAGTCTGCCCAGAAGATCAGGAACTCTAGAAGAATTCAGATTTTTAACACGAGAGTAAACGTAAAAAGAAGGTTTTACAAGACTCACGTTAACAATATTGCAGCAGTACGCACACAATCGAAGCGCAGTAAGGATGGCTAGTGTAACTAGCAAGAATACCACGAAAGCAAGAAAAAGAAGTACGCTATTAACTATTAACGTACCTGTCTCTTCCGAAACGAATGAGTATGAGAGTCAGAGCAGAGCTACCATCGATAACCTCGAGTCT
+
@?DD@DDC@CBBBABBBCBBBCCCC>BCB?BC;;;@@D@DCDBBBB?@@=@?AAB@@@@@,<6?=;>::B==A?3;733777$33,3,333&38;6;=<AAA88817=AA=C8806>>=AA@???;;;A>==<@A=>:=@?::;;?;?<?AB?BB>>@@;:7;@@@CD?AA?BCC=?=000*0//(/;999+;85;;9777986-588876.54:;977479;<@@;6;3666(/0=7:;A>>986:=>?@>>>AAABAA===@?:=888::>1818=>AB@@>
@ATNG8:05072:04801
GATGGTAGATACTCGCTGATACACCCAGAAGATCAGGAATCTAGAAGAATTCAGATTTTTAACACGAGAGTAAACGTAAAAAGAAGGTTTTCAAGACTCACGTTAACAATATTGCAGCAGTACGCACACAATCGAAGCGCAGTAAGGATGGCTAGTGTAACTAGCAAGAATACCACGTAAGCAAGAAAAAGAAGTACGCTATTAACTATTAACGTACCTGTCTCTTCCGAAACGAATGAGTACTGTATCTATGTGTGCGCTACCATCGATAACCTCGAGTCT
+
DCDC>BCBBAABBBACABACECBCD=AAD@BAAA@@<@@BCECCB?;;8:;=>@::9::'9:?A9:7@A?@BB;=<79999'8>9<8;;8.8948886//...(..3727/6,2:99@@@@@ABAA>>>A:==??:?=<==:25.69>@A:=<A@@A883888;@?;00*/;759588A<:>>@BB@A@2??<???===000*0:=>>@3939876929779>9:7<=BBA:=8808:876<<@@:;;?;;;@@@99999AAB=A;;;=@@<?<?BC===88
@ATNG8:05072:04809
GATGGTAGTGTGTGCTCTGAGAGTAGTACTCATTCGTTTCGGAAGAGACAGGTACGTTAATAGTTAATAGCGTACTTCTTTTTCTTGCTTTCGTGGTATTCTTGCTAGTTACACTAGCCATCCTTACTGCGCTTCGATTGTGTGCGTACTGCTGCAATATTGTTAACGTGAGTCTTGTAAAACCTCTTTTTACGTTTACTCTCGTGTTAAAATCTGAATTCTTCTAGAGTTCCTGATCTTCTGGTATGACTAGTGTACTACTACCATCGATAACCTCGAGTCT
+
:<<@455544<9565;;;<<<=<<<=;;:<<5505<<<6=?9>8565999727::/-(-05--/6<49;>?:5549344444$483:<==2<<65.55529>*00000:49=A=A>BD@DDD?@899@>=>::2:@9969E?@?@666>===;:::39995:<7<7;555956;;6;/00/&/)//9<<<+96:<<,//<<<<;99;.555&4:99969)//6:::<==<7;7554=983845.5:5559555;545;;;==9955544<<<7<8544:<434
@ATNG8:05080:04826
GATGGTAGTATCTGTCTACGAGAGCCAGAAGATCAGGAACTCTAGAAGAATTCAGATTTTTAACACGAGAGTAAACGTAAAAAGAAGGTTTTACAAGACTCACGTTAACAATATTGCAGCAGTACGCACACAATCGAAGCGCAGTAAGGATGGCTAGTGTAACTAGCAAGAATACCACGAAAGCAAGAAAAAGAAGTACGCTATTAACTATTAACGTACCTGTCTCTTCCGAAACGAATGAGTACTGTATCTATGTGTGCGCTACCATAGATAAGCCTCGAGTCT
+
@A@B?A>@<A;56<><<>@>CCCCC@BBB?BBA@?@5;48?<?>?978828499///666'606668;@<<BBB=A??;BAA055058<<<0@B>8;A;@@@<59057<;7<<<259>?CCBCBFDCC@AAC@CBBB@CBCC;;;GAC?B;;5;??<<=<@<@AAA@A=??9?@?;==<;=3333177777)5:5:7;;@@@@=6=6<886)-)--.-:6=8:4447171889287823339===BB===BBBAB;8/----,270,,--4992995:9222222
@ATNG8:05082:04814
GATGGTAGCTCTGCTCTGACTCTCGTATCATTCGTTTCGAAGAGACAGGTACGTTTAATAGTTAATAGCGTACTTCTTTTTCTTTGCTTTCGTGGTATTCTTGCTAGTTACACTAGCCATCCTTACTGCGCTTCGATTGTGTGCGTACTGCTGCAATATTGTTAACGTGAGTCTTGTAAAAACCTTCTTTTTACGTTTACTCTCGTGTTAAAAATCTGAATTCTTCTAGAGTTCCTGATCTTCTGGATATGAGTGACTCGTGCTACCATCGATAACCTCGAGTCT
+
CFCC@BBBCBB;;;BBECCBCBBCCA@AA;;5:BCC=CCCABBDECDD@BB?:;;/;=@?@@?C@DCCAA00/9398888'///(4:<>6==BA:ABB?BE>@AABCB@BBDBBBBD@BCB?C@CC@@@BAA=AAAA@CBBBBBBBBAAACCBBB?C@@>@B@C=AABAABCCC@J;<<;;*<>C<BBCCC5CCCCC>@AA@@@@@??@CDDD2ABABE@B@BE@;;;@A?D@C@?@?BBA<??B>BCFBBBDCC;:;BBBBBBBC=A:99=993:>AABBB???
@ATNG8:05087:04810
GATGGTATGCGAGAGTGAGACGCAGTACTCATTCGTTTCGGAAGAGACAGGTACGTTTAATAGTTAATAGCGTAACTTCTTTTTCTTTGCTTTCGTGGTATTCTTGCTAGTTACACTAGCCATCCTTACTGCGCTTCGATTGTGTGCGTACTGCTGCAATATTGTTAACGTGAGTCTTGTAAAACCTTCTTTTTACGTTTACTCTCGTGTTAAAAATCTGAATTCTTCTAGAGTTCCTGATCTTCTGGGCTGCGCTGATATGCGCTACCATCGATAACCTCGAGTCT
+
BC@@=ABBBCCBBBCCHJGB;;;@>5449944.4:;;2;<.5255555<>9;<<<?@/68::5<5?;??:;<44.49.44:::'444(38<<2:955.55/)//)//999=:=CCCBBBB@@AA?C=@@BBBBBC@B@;;6;@@@BBAA@@@?BBCDE@@@@?AA>A=AAC;;:@AD@CCCCC8@=@=?>B@@1:9C@C>C995995444.4444$498:=9=8;?:>>?9:8C?C<A@??>?=@@BC<A;;;;;;@BBCCHDBBBBB>AAAAB@@=@?BCCCCBA@
@ATNG8:05090:04790
GATGGTAGGACGAGCGTCTGAGAGGTACTCATTCGTTTCGGAAGAGACAGGTACGTTAATAGTTAATAGCGTACTTCTTTTTCTTGCTTTCGTGGTATTCTTGCTAGTTACACTAGCCATCCTTACTGCGCTTCGATTGTGTGCGTACTGCTGCAATATTGTTAACGTGAGTCTTGTAAAACCTTCTTTTTACGTTTACTCTCGTGTTAAAAATCTGAATTCTTCTAGAGTTCCTGATCTTCTGGTGTCGTCTATCATGTACTACCATCGATAACCTCGAGTCT
+
944439::<@DB@AA>>>CBCBCCACBCBBAC?BBBB=BC7;8;BCBCCCAHICCC@C?A@::6;7;BCB@A@AA=;;;;;*;@>BCHD?BABH@EDG@BB?B@CB@A?BFBBBCBB?@AC?C@CCBCBBBC@CCCD>AABBCCBDBDCCCCAAB@CCC?BB?B?BBCCCBBCE@BBBCC<C@E?AABCB2BBBBB=AACCDDDDCC?CCCC5D@AAD@E@CC?BBDEC@@=@?@?@C?>;?>B=ACBCD@A@BCBCC?@ACBBA?B@@?@@@=A@BCBCCCAA
@ATNG8:05092:04797
GATGGTAGAGTATCATGTGTATCTCCAGAAGATCAGGAACTCTAGAAGAATTCTGATTTTTAACACGAGAGTAAACGTAAAAAGAAGGTTTTACAAGACTCACGTTAACAATATTGCAGCAGTACGCACACAATCGAAGCGCAGTAAGGATGGCTAGTGTAACTAGCAAGAATACCACGAAAGCAAGAAAAAAGAAGTACGCTATTAACTATTAACGTACCTGTCTCTTCCGAAACGAATGAGTACGAGAGAGCACACGTGTCTACCATCGATAACCTCGAGTCT
+
CB@@>A;ACCCDCCC;=<FBDBB:9:;AD?BCCCA@?AACBBECCB?BDAE@BBCEDDDD0D>DCEDDCCCBBB>BCDCCCC2AA5;5<@@3@@B?BBBBBCBBB>B=AA=AAA@CABACCCCCCCBBBBBB>AA??;?AABCBBD@E@B??=?AABCAAA?CBB@A@?DC@BBB=;;766(8<>9::::::&:>9=988BAB@@:>:>CBB<@<??AAA?BBBCBCC?B?BCD=CCD@:;:BBBBBBBABAAABBBBBBBABAAA?B9::?AA=B?BBC@C;;;
@ATNG8:05092:04821
GATTAGAGTATCATGTGTATCTCCAGAAGATCAGGAACTCTAGAAGAATTCAGATTTTAACACGAGAGTAAAGGTAAAAAGAAGGTTTTACAAGACTCACGTTAACAATATTGCAGCAGTACGCACACAATCGAAGCGCAGTAAGGATGGCTAGTGTAACTAGCAAGAATACCACGAAGCAAGAAAAAAGAAGTACGCTATTAACTATTAACGTACCTGTCTCTTCCGAAACGAATGAGTACGATGAGATCTCTGTGCTACCATCGATAACCTCGAGTCT
+
55=8==?;;;A<BAAABB@99:B?BBB;:>??9;4:44;>=;;@?BB=B;9949999-529:@<995;555)4.44444$4;6;8===/<<<9<5947999949?AA?BAA=AB@@BBBBBBBB@@@00-0@>>:A:99????<=;@00,0<;;=?AB???>AAA?CC?9993999938754555555$594575899999;:977;>5<6=<999=@@????B<><?CD:A>>8???@@@AB@<===<;<;67987;7783/////6607.339::222
@ATNG8:05093:04806
GATGGTAGATATATGCACGCTCTACCAGAAGATCAGGAACTCTAGAAGAATTCAGATTTTTAACACGAGAGTAAACGTAAAAAGAAGGTTTTACAAGACTCACGTTAACAATATTGCAGCAGTACGCACACAATCGAAGCGCAGTAAGGATGGCTAGTGTAACTAGCAAGAATACCACGAAAGCAAGAAAAAAGAAGTACGCTATTAACTATTAACGTACCTGTCTCTTCCGAACGAATGAGTACTACTCTCAGAGACACACTACCATCGATAACCTCGAGTCT
+
CCBB>A<<@@<A@;;<A===BCCCC@C;::;BAA;;:;=@@BBCBB@BC?B?BBAAACCC3D?BB?>?AA@999+9?;;;;;';:::.555&6>>:>A<ACBB;;9;@BA?B@@<@A;;;CCCGCCCCCCBB=AA??;@ABAA??@8;9;DD@CCCBBBCC?BBCCBB>BB?999<??ABD=A?=9::999:%9>;8;8;>;>>?;>5::88188=?B@@?@AAABADAD?AA@CCD>AAABBCC@??@@?CDBAAB=899>>==9=888A8918<AAAAA;;;
@ATNG8:05094:04799
GATGGTAGCACGACACGACGATGTGTACTCATTCGTTTCGGAAGAGACAGGTACGTTAATAGTTAATAGCGTACTTCTTTTTCTTGCTTTCGTGGTATTCTTGCTAGTTACACTAGCCATCCTTACTGCGCTTCGATTGTGTGCGTACTGCTGCAATATTGTTAACGTGAGTCTTGTAAAACCTTCTTTTTACGTTTTACTCTCGTGTTAAAAATCTTGAATTCTTCTAGAGTTCCTGATCTTCTGGCTCTCGTAGACAGATACTACCATCGATAACCTCGAGTCT
+
A<ED?BBCCC@A;CCBBBJ;9:BBCBBBBCAB@ADDD>DD@D?C@BBCCC@CCC@A>A@C@@A?CACCCB@ABCD?AAAAA2AA?CABB>CBBF?BBB@AA<@@@@??;?BBCBBBB@B>><A<BA<<>?=@;@>>C68577>>>@A?;;;>>>>;>>>=BD=A<@@@A>>=<<088888)81818=>=>*>>////(/66//.88/505DA>)<55,273;.553;A>;;:A<A<@B;<;B7::>:>;;;>>@=>=A;;;>>=;995:///:::9@=B===@///
@ATNG8:05097:04805
GATGGTAGTAGTACACTAGTCATACCAGAAGATCAGGAACTCTAGAAGAATTAGATTTTTAACACGAAGAGTAAACGTAAAAAGAAAGGTTTTACAAGACTCGCGTTAACAATATTGCAGCAGTACGCACACAATCGAAGCGCAGTAAGGATGGCTAGTGTAACTAGCAAGAATACCACGAAGCAAGAAAAAGAAGTACGCTATTAACTATTAACGTACCTGTCTCTTCCGAAACGAATGAGTACACACTCTCATATGACACTACCATCGATAACCTCGAGTCT
+
449;59::9455;;<>;;;654445.5<?7>AAABB=C466=654>844.4.4444888$4./////)/999::16733333$733(3399:/:9:2;979;;888(/(.626688=???@@@>>?@;;;>>>=@@@@3887353./+.288@>@AAAB=CC@C;<:CC=?=8<99/7;<;5;;<57;7;8);;<>>=:;:;<96<:<>>>5;5;;;:;4:<<:;995737;;.3//(/866/3/88///669895589::333;48355<@?3838837398/
@ATNG8:05050:04860
GATGGTAGGACGAGCGTCTGAGAGGTACTCATCGTTTCGGAAGAGACAGGTACGCTAATAGTTAATAGCGTACTTCTTTTTCTTGCTTTCGTGGTATTCTTGCTAGTTACACTAGCCATCCTTACTGCGCTTCGATTGTGTGCGTACTGCTGCAATATTGTTAACGTGAGTCTTGTTAAACCTTCTTTTTACGTTTACTCTCGTGTTAAAAATCTGAATTCTTCTAGAGTTCCTGATCTTCTGGATATGAGTGACTCGTGCTACCATCGATAACCTCGAGTCT
+
ABCB@C=B=@<5554444499:<=;@@C@A000===3=@=B?BA@A@:;7;BBBBCC@CBBE>@=@ACBB;;;B8;;CCC2BC?A@@C:@6668<?A79:;9:BCBC?AAFCCCDD@CBB?B@@A@@ABABADCCD?CDCCFDHCC;;<AAABE@DDC@CB@A?BAB@@ABBB>AD5;;0:;@9:::::*;A;;;/:9AA@?:99@6@@@@0>999@=@?BC?BAA@@:;5:=@@AB;;6:@B=@@A;::9===@??=94488835849:::04039;;<<=<
@ATNG8:05051:04866
GATGGTAGTGTCATATGAGAGTGTGTACTCATTCGTTTCGGAAGAGACAGGTACGTTAATAGTTAATAGCGTACTTCTTTTTCTTGCTTTCGTGGTATTCTTGCTAGTTACACTAGCCATCCTTACTGCGCTTCGATTGTGTGCGTACTGCTGCAATATTGTTAACGTGAGTCTTGTAAAACCTTCTTTTTACGTTTACTCTCGTGTTAAAAATCTGAATTCTTCTAGAGTTCCTGATCTTCTGGTCTACTACACTGTACTCTACCATCGATAACCTCGAGTCT
+
ABBB@CCCC@@@DDDCCBBBBBDDDCBCBC??>?DDG=AB?B?BCCCDCC@CCCCD?B@BBAB?D?CCCCBBCCE?@@@@@1?@>ABBB>BBCC>BBD@BC>AA@CAB@BCFCCCDD?BBD?C?CCCCCCBC?CBDD?DBBCCCCCCBCCCCA@@?CDD@CC?B?BCCCCCCBB?BBCCC9C@D:>>>>>0>ABBC>BBBBCDCCBB?BBBB2B@@AC@C@BC@CCCCCBA?A???@ECC?BAB?BAAADEDCBBBBBC@@BDFE@C9:9B>>;?<@@CBBBAA
@ATNG8:05057:04833
GATGGTAGTATATCGCGTCGCTATCCAGAAGATCAGGAACTCTAGAAGAATTCAGATTTTTAACACGAGAGTAAACGTAAAAAGAAGGTTTTACAAGACTCACGTTAACAATATTGCAGCAGTACTACACAATCGAAGCGCAGTAAGGATGGCTAGTGTAACTAGCAAGAATACCACGAAAGCAAGAAAAAAGAAGTACGCTATTAACTATTAACGTACCTGTCTCTTCCGAAACGAATGAGTACGAGAGAGCACACGTGTCTACCATCGATAACCTCGAGTCT
+
@@BB@CC@A;;6CCBCBBCCCCDCD@CBE@BBBBBB>B>B<=655<755258==///:99$/)/////38443:14356<;;+;;7<<EAA2>C>=::9:9::/0+/3994:794:??;BD@DCCBBBBAA@CCAA>AAA>?>BB?B@D;;:;BB@@@@@=@@@AAB?CC????>987<>7;??<789999%6=9785>>=AAA<?89997174::<894888==<>;>9<>>8>BA9>?A999@@:;;A;;?C@@@@@@@@?@=9=///<<<1616BA???@@
@ATNG8:05059:04833
GATGGTAGTACATGATAGACGACACCAGAAGATCAGGAACTCTAGAAGAATTCAGATTTTACACGAGAGTAAACGTAAAAGAAGGTTTACAAGACTCTACGTTAACAATATTGCAGCAGTACGCACACAATCGAAGCGCAGTAAGGATGGCTAGTGTAACTAGCAAGAATACCACGAAAGCAAGAAAAAAGAAGTACGCTATTAACTATTAACGTACCTGTCTCTTCCGAAACGAATGAGTACTATGTAGAGCTCTATACTACCATCGATACCTCGAGTCT
+
BB5604<<4445554<;;=B;99;<6;;>9>=BDBB=@<@????@D<@@?B?BBCCCCC7;:BBBB;;;;;;.;???>@4>?7;.:9,59>49999555=<<8<<BBACCC7;?CBCAA@BB@@;==><9;<9945/:>:///+/7<==:;;555::<8B<B>=B?BB=???5:9???5?<<8999998$//(////88;34136::2502396:554:;:9?>>;=:<::.://)/99/33;88888=;::<88=@AA::;D=?9//6---27---7889
@ATNG8:05059:04850
GATGGTAGGCACTGCGCACACATCCAGAAGATCAGGAACTCTAGAAGAATTCAGATTTTTAACACGAGAGTAAACGTAAAAAGAAGGTTTTACAAGACTCACGTTAACAATATTGCAGCAGTACGCACACAATCGAAGCGCAGTAAGGATGGCTAGTGTAACTAGCAAGAATACCACGAAAGCAAGAAAAAAGAAGTACGCTATTAACTATTAACGTACCTGTCTCTTCCGAAACGAATGAGTACATAGATATACGTATAGCTACCATCGATAACCTCGAGTCT
+
BA@@>@>C?BCCBB===>=CDCCCACDD@DBBCBC7;7;AB;;9A<A@@C@CCA@?CCC2B?AAABAAA998=5;<@@@@@+@@=@29::40<@?000@>>=??<?<@B>BCE?BAAABCDDDAABBCBBB?BBBB?BBBBBBBC@F@C??=?BABCCBC?ABCCBB?BB??@??B@999077749:===='=A=>;;;A@@@D=A:=;@@6;7;?BBB@BCCBBBA>A>BCC>FBA?BBBCCCCA>>???AACC???AABAAA;5;///9==6;6;BB>>>>>
@ATNG8:05062:04862
GATGGTAGCAGACGTGACAGAGCGCCAGAAGATCAGGAACTCTAGAAGAATTCAGATTTTTAACACGAGAGTAAACGTAAAAAGAAGGTTTTACAAGACTCACGTTAACAATATTGCAGCAGTACGCACACAATCGAAGCGCAGTAAGGATGGCTAGTGTAACTAGCAAGAATACCACGAAAGCAAGAAAAAGAAGTACGCTATTAACTATTAACGTACCTGTCTCTTCCGAAACGAATGAGTACTATGTAGAGCTCTATACTATCGATAACCTCGAGTCT
+
BBBC?CBBBBBBBBBCDCCC@CBCD@DCC?CCCCBB?B?BBBBBAB?BB=@=BBBABBBB3B?BBBCA@@A??=59::;;;;(:<<<269909AB@CAA@CCB;:8;?BB?BBB?BBBBCCCCCCBBBCCCC@CBAA>BABBBBBB=B@BCB?BAAACCCC?AABBBB@BC@>>??BBBBD<=;:488787(8A;A>==@@AAC:>:>???=A=AABBB?BBBBBAA?D?BAC=BBC@AAAAAABBDAAAAAAAAAA===@@@@>==?>>:>:>?@:;;>>
@ATNG8:05068:04863
GATGGTAGATATATGCACGCTCTACCAGAAGATCAGGAACTCTAGAAGAATTCAGATTTTTAACACGAGAGTAAACGTAAAAAGAAGGTTTTACAAGACTCACGTTAACAATATTGCAGCAGTACGCACACAATCGAAGCGCAGTAAGGATGGCTAGTGTAACTAGCAAGAATACCACGAAAGCAAGAAAAAGAAGTACGCTATTAACTATTAACGTACCTGTCTCTTCCGAAACGAATGAGTACACATGTCGTGTCGTGCTACCATCGATAACCTCGAGTCT
+
DDFD?BBBCCBBDEEDDCCCBBBBA@CCC=AACCEG>@=ABCCCBA?BB?B<>=?88888(9;>@AAABBBFCC9@>;;;;:*:A>A=BBB=CFHACBDCCBBCC?C?BB@DCC?BBBBBCCCBBACCBBBD@CC??<@ACBCBBB@B@CBB?ACCDCABA?CCBBBA>BB>@@@599==<5?@@=AEEDD2CC>?>>>A>=>B<A<??AA5:4:>A?@=@B???CA=A?AAA;BAA=ABB???BBAA?>:>>:;<AA>>>ADD<A;;;>;:5:;>=@@=;;<
@ATNG8:05070:04858
GATGGTAGGCGACATACATACGCGCCAGAAGATCAGGAACTCTAGAAGAATTCAGATTTTTAACACGAGAGTAAACGTAAAAAGAAGGTTTTACAAGACTCACGTTAACAATATTGCAGCAGTACGCACACAATCGAAGCGCAGTAAGGATGGCTAGTGTAACTAGCAAGAATACCACGAAAGCAAGAAAAAGAAGTACGCTATTAACTATTAACGTACCTGTCTCTTCCGAAACGAATGAGTACATAGATATACGTATAGCTACCATCGCAATTGCCTAGTCT
+
CCCC?CCC@C@BBCBBDDCCCCABB?CCC?CBBBBB@B@CBBBBCC@BB>B>?=@@A?AA*;5<A@AABBBBCC=B?;;;;;*;F@JAHEG=CCE@CBBBCCCBC@B>AA@CBB?BBDDCABBBBBCCBCCC@C@@@@D9:9BBBB?B?B@@<@BAABCBC?BBBBBC?@@;999399AAA99::79CDDD2??;>899CB??B:=9==>>8=8==BBB@CGCCC@@=??BBB>BBB?BCBBBBBBBBBBBBBBBC=<=AA@@::499;=??<A=BC<?;B?;;
@ATNG8:05072:04852
GATGGTAGCTCACGTACGTCACACGTACTCATTCGTTTCGGAAGAGACAGGTACGTTAATAGTTAATAGCGTACTTCTTTTTCTTGCTTTCGTGGTATTCTTGCTAGTTACACTAGCCATCCTTACTGCGCTTCGATTGTGTGCGTACTGCTGCAATATTGTTAACGTGAGTCTTGTAAAACCTTCTTTTTACGTTTCTCTCGTGTAAAATCTGAATTCTTCTAGAGTCCTGATCTTCTGGAGATACACATGATACTCTACCATCGATAACCTCGAGTCT
+
CBBB@BA@@DDCCCCCBAAHCDCDBBBDDDAB?BDGG>DDAC@BBBBBCB?BBB@@<@8;;AC@C@CCCABBBBB?BBBCC1BB;@78779AAE?AAC?CA5:9?@>A?BBBBBB?@=?>>=A<AAA@@@>?59<<<6<>=<>>>>@==>@???D=???<AA<><>A?@?A;;;<;;;AA6A<@======+==999066/..63-....&.35555;2882553...22(-----..333.35789999999=558>AABA=A888>::0707>A@@@A>
@ATNG8:05076:04840
GATGGTAGATATATGCACGCTCTACCAGAAGATCAGGAACTCTAGAAGAATTCAGATTTTTAACACGAGAGTAACGTAAAAAGAAGGTTTTACAAGACTCACGTTAACAATATTGCAGCAGTACGCACACAATCGAAGCGCAGTAAGGATGGCTAGTGTAACTAGCAAGAATACCACGAAAGCAAGAAAAAGAAGTACGCTATTAACTATTAACGTACCTGTCTCTTCCGAAACGAATGAGTACTATAGACTATCTGAGACTACCATCGATAACCTCGAGTCT
+
//<=8;<@<555555555555<@?@9;DD?AAAA;;4:497;A=79-73-338;<77333$3,39:C>;:900*///////$4;7;8===0;;;:=A<BCCCCC?B?@@;?;:2:@@?@BBB:;;;;;BBB@AB@D@LBC@A@BA=@;<00+0>>>=0589898?@@:@?<???<?>889*38<8=?@?@1?A<>688:8>@@=D:==>@<@;>?B;;6:@?>?AA=A?BBB=BBA????@AAABBBB@@>==ABBAEBBBBBB?@999=9939;@>AAA;;;
@ATNG8:05078:04843
GATGGTAGATACTCGCTGATACACCCAGAAGATCAGGAACTCTAGAAGAATTCAGATTTTTAACACGAGAGTAAACGTAAAAAGAAGGTTTTACAAGACTCACGTTAACAATATTGCAGCAGTACGCACACAATCGAAGCGCAGTAAGGATGGCTAGTGTAACTAGCAAGAATACCACGAAAGCAAGAAAAAGAAGTACGCTATTAACTATTAACGTACCTGTCTCTTCCGAAACGAATGAGTACTGTATCTATGTGTGCGCTACCATCGATAACCTCGAGTCT
+
BCCC@CCCCDCCCBBBBBBBCCCCD>BBB?BBBB@@>@?BBBBBAD?CB?C?BBBBBBBB2B????BBCA???@8?@;;;;;':D;:4;;?0?BA?AAABCDC;;::>AA@CDC?BBBBCFJFBBBBCCCBC@CCAA>ABBBBBBB@B@B@?=?AAABBBB?BBCBBB>BB799?@CBBBE<?;=8=====.=?;@<;;AAADC=D:=>>=:=;==A:979@@BBBC@D?BBB=A??<?BBCCCCBBADCCA?@ACD==<?@@BB=A;;;C>>;>;>?>@@==>
@ATNG8:05078:04854
GATGGTAGGACGAGCGTCTGAGAGGTACTCATTCGTTTCGGAAGAGACAGGTACGTTAATAGTTAATAGCGTACTTCTTTTTCTTGCTTTCGTGGTATTCTTGCTAGTTACACTAGCCATCCTTACTGCGCTTCGATTGTGTGCGTACTGCTGCAATATTGTTAACGTGAGTCTTGTAAAACCTTCTTTTTACGTTTACTCTCGTGTTAAAAATCTGAATTCTTCTAGAGTTCCTGATCTTCTGGGTGCGCTACAGTCTCTCTACCATCGATAACCTCGAGTCT
+
@@;;9=9:5?00////:::BBC@@?ACBA@00+0<<<5>A@CACCBCCCC@BBBCC@C?@?CC@DABCCBBCBBE@BBBBB2AA=AABB=BBBCACCDACD>@@ACCCACC@C@GCC>B@C@CACCFEFBCB@BBBC?CCCDBBBBBBBBDAAAB;;;C@CC?B@BBBBBABAI@CCCCC7B>B=AA@@@,@C@AA8;;BBCD@@@B>BAAA0@;:9@;>;@C?AAAAA@@=??CBBBDD@B:;<0;;;@@BCDBBCCBCDCBCD9;;@@@@@<@=ABBAA@?@
@ATNG8:05078:04877
GATGGTAGGTGCACATGAGTGTATCCAGAAGATCAGGAACTCTAGAAGAATTCAGATTTTTAACACGAGAGTAAACGTAAAAAGAAGGTTTTACAAGACTCACGTTAACAATATTGCAGCAGTACGCACACAATCGAAGCGCAGTAAGGATGGCTAGTGTAACTAGCAAGAATACCACGAAAGCAAGAAAAAGAAGTACGCTATTAACTATTAACGTACCTGTCTCTTCCGAAACGAATGAGTACAGAGAGTACGATATTCTACCATCGATAACCTCGAGTCT
+
BCBB@CCC@BBAAAGFCCEBCCCCC@CA@>ACCB@@>@@CCCBAAA@DD?B?BCBBADDD3C?BBCCCCCCBBB:@B::999*9B=B?CCC;BAB?BBBCCBBBB?B?>>=?AB?BBBBCBBBCCCCCDDBB=BCCC=ABCC???C>B@CCB?BCCDCCBA>BBBBBB?BB>@@@577CCA;B>>9=???@2@@=@999CAA:;8:;>>:;7:;>ABBB@BCCCBCC?C?BCC=CBB?BBBBBBBBAAAACAAAAAABB>B===<?//0<@?9=:9A?@@@;;
@ATNG8:05081:04842
GATGGTAGAGAGAGCTCTCTCATCGTACTCATTCGTTTCGGAAGAGACAGGTACGTTAATAGTTAATAGCGTACTTCTTTTTCTTGCTTTCGTGGGTATTCTTGCTAGTTACACTAGCCATCCTTACTGCGCTTCGATTGTGTGCGTACTGCTGCAATATTGTTAACGTGAGTCTTGTAAAACCTTCTTTTTACGTTTACTCTCGTGTTAAAAATCTGAATTCTTCTAGTGTTCCTGATCTTCTGGGCTGCGCTGATATGCGCTACCATCGATAACCTCGAGTCT
+
CBCA9<>AB@@@B@BA<<CCCCBBBB;;;>@B=CBBB<@@<@?BABC@@@?BBABB?C>?@?:4:9:BBBBA?;>8::99:(9=87=??8=B???8?=>9=?=?@@@@A;??AAB???;?AD=A:AAA====>;>B@@<;:;??>>>>>AAA===>:===;??;?=;;;@=>=BB7;;==</<8=:=>DFD/=>AAA9>>?@A>>>>=8==<</>::;E=D=AA<AA>==@@=A=>>>???8988=69///<<<=>===>>????A;>;;;>>>=A<AAAA???;
@ATNG8:05094:04840
GATGGTAGTGTCATATGAGAGTGTGTACTCATTCGTTTCGGAAGAGACAGGTACGTTAATAGTTAATAGCGTACTTCTTTTTCTTGCTTTCGTGGTATTCTTGCTAGTTACACTAGCCATCCTTACTGCGCTTCGATTGTGTGCGTACTGCTGCAATATTGTTAACGTGAGTCTTGTAAAACCTTCTTTTTACGTTTACTCTCGTGTTAAAAATCTGAATTCTTCTAGAGTTCCTGATCTTCTGGCTCTCGTAGACAGATACTACCATCGATAACCTCGAGTCT
+
ACED@CBBB@@ACCCDECCCCBBBCCCCCC9989BBE=BB?C@BBBCCCC?CCCCC>A>ACCC?C?CCBBBBCCB?@@@@@0@@=@CCC?CDBC?CCFAAA>ABBABCACCCCCDCC@CCC@C?CCCCCCCC@CBBB<B@AACBBBBBBBDCCBB@BBB?BC@D?AACCCCCBC?BCCCB8@;>:>@B@B3CBBBC=AACBCCCCCC@CCCD5CBBCC@B@CB@BCCCBBB@B@AAACCC=@?B?B@BABBBBCCDCBBCCDCCC@B:::AAA>B@BCC@@@CB
@ATNG8:05054:04889
GATGGTAGTATCTGCACACTCTGTCCAGAAGATCAGGAACTCTAGAAGAATTCAGATTTTTAACACGAGAGTAAACGTAAAAAGAAGGTTTTACAAGACTCACGTTAACAATATTGCAGCAGTACGCACACAATCGAAGCGCAGTAAGGATGGCTAGTGTAACTAGCAAGAATACCACGAAAGCAAGAAAAAGAAGTACGCTATTAACTATTAACGTACCTGTCTTCTTACCGAAACGAATGAGTACATAGATATACGTATAGCTCACCATCGAATAACC
+
<<=B@BBBBBAABBBBBCCCDFECC@BCCADCBA@A6;6<@C@@@B?BA?B?AAAAACCC3C?BBCAAABA@??8=?;;;;;*;;5;5;;;-;AC?CCCBCCDBB@C?BB@CBB>AACBCCCCCCBCCBBBD@BB@A>@AB@@AAA>BACCC@CBBBCCCB?BCBBBB?BB@BBB=??CED=B??:==<<=.:>;@;::DBBBC3738===5;7;ABBB?A>>..)-8(--)-//)/::6;<<<33399988322775555887222504----(-2292
@ATNG8:05058:04898
GATGGTAGCATCATGCATATCTCACCAGAAGATCAGGAACTCTAGAAGAATTCAGATTTTAACACGAGAGTAAACGTAAAAGAAGGTTTTACAAGACTCACGTTAACAATATTGCAGCAGTACGCACACAATCGAAGCGCAGTAAGGATGGCTAGTGTAACTAGCAAGAATACCACGAAAGCAAGAAAAAGAAGTACGCTATTAACTATTAACGTACCTGTCTCTTCCGAAACGAATGAGTACCTCTCAACGCTCGTCCTACCCATCGATAACCTCGAGTCT
+
@A@@>@CCCBBBDCCFCCBBBDCCC?CBB?CCBB996:=ABA@???;?@6:5:AAAABB8A=ABBB@@?@99:2:ABBGC;CC5;29::*;@@>BCCCCDCBB@B@@@=@@@<@AABCCCCDFDDBCBBB@BBCE@AAABCBBC?B?A::8;CCBBCBA?A@AABB@BF@CCC>@?AAB;A@@<==;;;+=>;?>=>ABB??;?<ABBC7;8;@BBB@BBBBBBB?BADEF=BAA>ABBBBAB?BCBBA<AA@@@BAA<A:;:3::=>>>@<@=A@???@?B
@ATNG8:05060:04904
GATGGTAGGACGAGCGTCTGAGAGGTACTCATTCGTTTCGGAAGAGACAGGTACGTTAATAGTTAATAGCGTACTTCTTTTTCTTGCTTTCGTGGTATTCTTGCTAGTACACTAGCCATCCTTACTGCGCTTCGATTGTGTGCGTACTGCTGCAATATTGTTAACGTGAGTCTTGTAAAACCTTCTTTTTACTTTTACTCTCGTGTTAAAAATCTGAATTCTTCTAGAGTTCCTGATCTTCTGGGCAGACTCTCACACGCCTACCATCGATAACCTCGAGTCT
+
AAECACAA>ABB@@ACBBCCCDDC?CCDDDAA?@BBB=BC?C@BBBCCCCACCCCB?B@CCCC?C?CCCCBBBBD?BBBBB1@?<@AAB=BBCCACCF@CC>BBCBBBBDBBBBBD?CCC>@>BB@@@B??<?BCC@CBBBDCAAABBBBBAAA?BDD?CA>C?ABBBCCFCC@CCCCC;CBD;@>>>=,>999:6:BA@@@BBBC?BIHE5DAAAB?B?AA>ABBBBBB?B?BBBCBB@BCCD>DBCCBCBBBBBBCCC?BBD?B898A><:=>BABBB===
@ATNG8:05061:04883
GATGGTAGTATAGAGCTCTACATAGTACTCATTCGTTTCGGAAGAGACAGGTACGTTAATAGTTAATAGCGTACTTCTTTTTCTTGCTTTCGTGGTATTCTTGCTAGTTACACTAGCCATCCTTACTGCGCTTCGATTGTGTGCGTACTGCTGCAATATTGTTAACGTGAGTCTTGTAAAACCTTCTTTTTACGTTTACTCTCGTGTTAAAAATCTGAATTCTTCTAGAGTTCCTGATCTTCTGGGCTCGCTGATATGCGCTACCATCGATAACCTCGAGTCT
+
ABAB@BBBBCBBCDCCAAACCCDCCCDBCC??=?A@@<AA=A?BABBCBB?ABCCB?A<AABC>B=@@BBCBBBB:>>@>@,==9=668,8AAA?BAA=@B598?BBB?AAA@=>>>;===:>:>>>C<;<?:@AAA9>>>;;;==ACC>=:;;A;>><7>>;A;>>>>>@A??:??=AA5A:>:99999.9@8880855///=99><ABAB/A???A<A=AA<???>@>>:><?>@@@A6::AA9@@:::;>>ADAA:99@AA=A===A@@<>==???@>>>
@ATNG8:05061:04928
GATGGTAGACATATCGTACTCTCTGTACTCATTCGTTTCGGAAGAGACAGGTACGTTAATAGTTAATAGCGTACTTCTTTTTCTTGCTTTCGTGGTATTCTTGCTAGTTACACTAGCCATCCTTACTGCGCTTCGATTGTGTGCGTACTGCTGCAATATTGTTAACGTGAGTCTTGTAAAACCTTCTTTTTACGTTTACTCTCGTGTTAAAAATCTGAATTCTTCTAGAGTTCCTGATCTTCTGGATACACTCATGTGCACCTACCATCGATAACCTCGAGTCT
+
BCBC@BCCCBCCCB<;;CCFFDCBBCBBBC@@<@;9:.;B=B=BABBBCC?CCABB>B<?@CC?C>AACCCEAAA<><;;;)89/9:::.:?=>:?AA>BB?AAACAA<A<<<AAAA<>===A<A@@???:;5;>??<?@BBA?>>>??@@>>>?=???:>?<B<B???@@>==;=====2=:>:88888(8>9;:0666///666A=DCDC.7;;??<?=BB=B;;;A@A<A;@??:::8>==;>@===///66;?@@>>;;==9;///::=9@9:>>==::9
@ATNG8:05067:04909
GATGGTAGCATCATGCATATCTCACCAGAAGATCAGGAACTCTAGAAGAATTCAGATTTTTAACACGAGAGTAAACGTAAAAAGAAGGTTTTACAAGACTCACGTTAACAATATTGCAGCAGTAGCACACAATCGAAGCGCAGTAAGGATGGCTAGTGTAACTAGCAAGAATACCACGAAAGCAAGAAAAAGAAGTACGCTATTAACTATTAACGTACCTGTCTCTTCCGAAACGAATGAGTACAGAGAGACGATATGTCTACCATCGATAACCTCGAGTCT
+
BBBE@CBBBBBBCBBCEE@A@BBDC@CBB?BBBBBB?B@CCCBBAA<AA?C?CB@=>>><,=8AABBBCCBBBA8?@:;;;;*;@=@<@@@0?B@>BCBBCCC;;;<@ECACCD?BCBBCECBCCCCCCBC?CCBB?BBBBBBBB?B?BCC?CCCA?@AC@BBBAAB?CC?AAB@CD@AA:???=ACFCC3AA?BBBBA@@@A=@=ABBB?B@BB????CCAAAA>:>=BBE;;@@@BBBE????????BBB??@BBBCC@>?;?89:CBC@B?BF?????@
@ATNG8:05067:04926
GATGGTAGCTCACGTACGTCACACGTACTCATTCGTTTCGGAAGAGACAGGTACGTTAATAGTTAATAGCGTACTTCTTTTTCTTGCTTTCGTGGTATTCTTGCTAGTTACACTAGCCATCCTTACTGCGCTTCGATTGTGTGCGTACTGCTGCAATATTGTTAACGTGAGTCTTGTAAAACCTTCTTTTTACGTTTACTCTCGTGTAAAATCTGAATTCTTCTAGAGTTCCTGATCTTCTGGACAGAGTGTGCAGATACTACCATCGATAACCTCGAGTCT
+
@?AB?BBBCCCBCCCCABACBBBCCDECCCAA:A?>>:@B@C@CBBBDDD?BBCAA>A?BBBB@C@BBBBBAABC?BBBBB1@A;?77759AAC>AAC?AA599?ACC@BBBCBB??<?==;@:@AA>>===9>>AA:>><=8::AA>>>AAAAB<AAA;AA<A;A<<<A@@@@=@A@@@5@=A;>9=;;+;9667(,,,,,,93-/...&.566=59488688888;>=B<@?@=<=///<9===@=>>>A@@@@@@@?@@D<@>>>@??;?<@>>>@AAA
@ATNG8:05071:04899
GATGGTAGTACATGATAGACGACACCAGAAGATCAGGAACTCTAGAAGAATTCAGATTTTTAACACGAGAGTAAACGTAAAAAGAAGGTTTTACAAGACTCACGTTAACAATATTGCAGCAGTACGCACACAATCGAAGCGCAGTAAGGATGGCTAGTGTAACTAGCAAGAATACCACGAAAGCAAGAAAAAGAAGTACGCTATTAACTATTAACGTACCTGTCTCTTCCGAAACGAATGAGTACAGAGAGTACGATATGTCTACCATCGATAACCTCGAGTCT
+
;;=A9==BCBBB;;6=>>A@:99666;;>8><=<@@4:49@A@@@A?A=9=8A@<;;;;;*==BBAA<CB==@D;C@;;;;;$99492555&5;<7<BBBCBBBC@B@BB?B@@=@CCCCCCCCBBBCCCCC@CCBB@BCCCCCCB?B?B;;7;A@@ABAA@DCC@@??AA<@@A000>@>5;097:ADFD3BB>>==BCCCC@,0,/66:)/+/6>>A=BB@CC9:49:;<=9>??389??BCCBBBBBBABB??@BFCBBBBB?BB><;;B=B=A@@>>;;:
@ATNG8:05075:04921
GATGGTAGGACGAGCGTCTGAGAGGTACTCATTCGTTTCGGAAGAGACAGGTACGTTAATAGTTAATAGCGTACTTCTTTTTCTTGCTTTCGTGGTATTCTTGCTAGTTACACTAGCCATCCTTACTGCGCTTCGATTGTGTGCGTACTGCTGCAATATTGTTAACGTGAGTCTTGTAAAACCTTTTTTACGTTTACTCTCGTGTTAAAAATCTGAATTCTTCTAGAGTTCCTGATCTTCTGGGCAGACTCTCACACGCCTACCATCGATAACCTCGAGTCT
+
BEHG@C??>@BBB@?ABBBCDDCC?BBAABAA;A??@<AC@C@CCCCCCC>BBBDD?C=ABCC?C@BBBBBAAAB>AABAB3@@<@AAA<AACB@CCB?BC:;;BCCCABDBBBBCC@BBA?B?BC@@@CBB@CBBB?BBCCDCCBBBBBCCCCC?CBB?BB@B?AADCCCCCCACCEFC3C4:::9:%:CBBC>CDBCCCC@@@5;;;;*;@A@C?B?CC@BBBDBAA?C@BABBCB;@@@@;@BBBCDCCCC@@@@?=?CD>B999B>>;>?ABBAAABB
@ATNG8:05078:04911
GATGGTAGCATCATGCATATCTCACCAGAAGATCAGGAACTCTAGAAGAATTCAGATTTTTAACACGAGAGTAAACGTAAAAAGAAGGTTTTACAAGACTCACGTTAACAATATTGCAGCAGTACGCACACAATCGAAGCGCAGTAAGGGTGGCTAGTGTAACTAGCAAGAATACCACGAAAGCAAGAAAAAGAAGTACGCTATTAACTATTAACGTACCTGTCTCTTCCGAAACGAATGAGTACAGAGAGTACGATATGTCTACCATCGATAACCTCGAGTCT
+
@B;;05:::?@@CCCCCDCCDBBCC@CCB@CCCCAA>A?BBBBBBB?BC>B?ABA@@>??+:8?==BBCCBBBA9??;;;;;*;A>@5;;;&5<<<<BBBCCBBB?B@EE?@@@?BCAAACCCCCCBBBBBC@DBBA?BBCC@@?;6<<500,0=>>@ABC?BBBBBC?CB@DBB=@AEKE=999?A@@AA2AB?AAAAA@:;:<@?ABBD=A=A@AAA?CB??@BB?B>AAC@DCC>@@?@:::AABABBBCBCBBCBABA????=998>>=9?;;;;@@@;;
@ATNG8:05081:04902
GATGGTAGTGATACAGATCAGACACCAGAAGATCAGGAACTCTAGAAGAATTCAGATTTTTAACACGAGAGTAAACGTAAAAGAAGGTTTTACAAGACTCACGTTAACAATATTGCAGCAGTACGCACACAATCGAAGCGCAGTAAGGATGGCTAGTGTAACTAGCAAGAATACCACGAAAGCAAGAAAAAGAAGTACGCTATTAACTATTAACGTACCTGTCTCTTCCGAAACGAATGAGTACCTCTCAGACGCTCGTCCTACCATCGATAACCTCGAGTCT
+
BCBB?BCBCCCAABBBDCCBCCCCB?BBC?BBCB9::;@CBB?BBC?AB>B@?=@99::7)36;<BBBBBBBBB=A@:;;;.9A=B2;;;&:@@?BCCDBBA;;7:?BA@CCC@CCBBCDFDDCCCCCCBB@BCED?BABB@@@@9@=A::8:CCBBBCB?BBBBAA=@C>888<=>CCC<B??;?==>>/>B=B>>=?;;;;6;:>>AA7:7:?CBB?ABBBBBE>A>BGF=BBB>AACBBBC?CCCBB@@A@>>>@@@:>=?:?666>7717>AAA??>>>
@ATNG8:05085:04896
GATGGTAGATATATGCACGCTCTACCAGAAGATCAGGAACTCTAGAAGAATTCAGATTTTTAACACGAGAGTAAACGTAAAAGAAGGTTTTACAAGACTCACGTTAACAATATTGCAGCAGTACGCACACAATCGAAGCGCAGTAAGGATGGCTAGTGTAACTAGCAAGAATACCACGAAAGCAAGAAAAAGAAGTACGCTATTAACTATTAACGTACCTGTCTCTTCCGAAACGAATGAGTACTACTCTCAGAGACACACTACCATCGATAACCTCGAGTCT
+
AABB?BACCB>CCCCCB@;55<<?A?BCC@DCCBCC@C?A@A00/>;<<9:7<@AABBBB3B@CAAA@@@@===5:9;944&4939.555&5<<=BCBCBCBBC@C@BB>ABB?BBCCCDCCCDBBADCCB?BBAB>@CCBCBCC?@<=00,0=><??BB?CBC998>>>;>BB=BBB=C9A88:>ACCC3??>;889DD;;67<5::;=+/+/9><==@@BABBB?B>BAA<A@@;?@C<>>=BBBABBA@@@@@:;;>=;;99<865725+595558=;::
@ATNG8:05088:04925
GATGGTAGTATCTGCACACTCTGTCCAGAAGATCAGGAACTCTAGAAGAATTCAGATTTTTAACACGAGAGTAAACGTAAAAAGAAGGTTTTACAAGACTCACGTTAACAATATTGCAGCAGTACGCACACAATCGAAGCGCAGTAAGGATGGCTAGTGTAACTAGCAAGAATACCACGAAAGCAAGAAAAAGAAGTACGCTATTAACTATTAACGTACCTGTCTCTTCCGAAACGAATGAGTACTGTATCTATGTGTGCGCTACCATCGATAACCTCGAGTCT
+
:;>>9A<==>>CCCCCCCGECC@CC@IDD@DBBBA@?@ADDCCBCB?AA;?69:=:9998'76>;8=8=BBB@E=A>99::;*;94525<=0>CD<D99:@A@;;8<@BD?BBC@ABBBCBCCCBBBCECCC?CCCC@C9:9@@@@=A>B@@<@BCBBFBC>@?BBBC?>?;8778==@==5::=7BAAAA1>>:>>??>==><,/,/888(/(//00::@ABBBBB9=8=CB;B8879BBABBBBBBEBBBBBBB>>=??=86505/..3795?6:7==<655
@ATNG8:05048:04979
GATGGTAGCTCACGTACGTCACACGTACTCATTCGTTTCGGAAGAGACAGGTACGTTAATAGTTAATAGCGTACTTCTTTTTCTTGCTTTCGTGGTATTCTTGCTAGTTACACTAGCCATCCTTACTGCGCTTCGATTGTGTGCGTACTGCTGCAATATTGTTAACGTGAGTCTTGTAAAACCTTCTTTTTACGTTTACTCTCGTGTTAAAAATCTGAATTCTTCTAGAGTTCCTGATCTTCTGGGTGTATCAGCGAGTATCCTACCATCGATAACCTCGAGTCT
+
AABB@CD@@45///77///;;@999ECCCDCC?CCCE>DC?B?BBCCCCC?CCC998:?BACC@C?CBBBCBBBB?@??@?1=><A77779BCD@BBB?BB598?AAA?BBBDC@??=><>;?:????>;;=;AA>>6:8>>>>A?A?>>A567@<A@@<@@:=:>@@@CBB>=6=8787)8:=:88888(8>///)/67///;98=8====.<:::B=B<?><?@>9///6:6:9?<;=///=<2:9:=?C>>=B?;;=/-)-33-3--/:660:7/--73--/
@ATNG8:05055:04958
GATGGTAGTGTCATATGAGAGTGTGTACTCATTCGTTTCGGAAGAGACAGGTACGTTAATAGTTAATAGCGTACTTCTTTTTCTTGCTTTCGTGGTATTCTTGCTAGTTACACTAGCCATCCTTACTGCGCTTCGATTGTGTGCGTACTGCTGCAATATTGTTAACGTGAGTCTTGTAAAACCTTCTTTTTACGTTTACTCTCGTGTTAAAAATCTGAATTCTTCTAGAGTTCCTGATCTTCTGGTATGACTAGTGTACTACTACCATCGATAACCTCGAGTCT
+
BHEC?BBBC@@ADCCCBBBCCCCDBBCCBB??<?@@A<BD@E?BCBCCCC@DCCBB?B?CDCC?C=BBCCBBABA@CCCCC2@@<@BBB<@@CC@BBDBFD>ABCCCB@CCCDCCCC?BBB?B?BCCCDBBB?BBCC@CABBCCCCCBBBBBCCC?BAA=BB?C?AABAABCCC@BBDDD;C?D=:::::*:@BBF=AABBBBAAAA5;;;;*;CCBB@BADC@CCCCCBB@B@BCCCCC?B@B?ABCBBCCCCCCCCDBBBCDD@B@??A9949:=?AABBBB
@ATNG8:05065:04967
GATGGTAGCGCGACGAGCGTAGACCCAGAAGATCAGGAACTCTAGAAGAATTCAGATTTTTAACACGAGAGTAAACGTAAAAAGAAGGTTTTACAAGACTCACGTTTAACAATATTGCAGCAGTACGCACACAATCGAAGCGCAGTAAGGATGGCTAGTGTAACTAGCAAGAATCCACGAAAAGCAAGAAAAAAGAAGTACGCTATTAACTATTAACGTACCTGTCTCTTCCGAAACGAATGAGTACGATGAGAGAGCTCTCTCTAATCGATAACCTCGAGTCT
+
44457454:955;<A=CCBAAB;;;0:BB<?;;;:?:?;@@B==9979C?A?@@0//;;;+?:===>>>B<<??7;7:5555$5;6;9>>@2><>166595::444)47::5::>5:9;<C<>BCBBBBCCCC@GCCA??BCCAA??=A@EAA?@995>>=??B888A@::9398676////&///(.77777%6803...88:99085589:4949<@?A?ABABBBB?A=@@@9@AA599?AAAAB::89::///999>?>=661699:?@<@<@BBB@@@>
@ATNG8:05072:04977
GATGGTAGTAGTACACTAGTCATACCAGAAGATCAGGAACTCTAGAAGAATTCAGATTTTTAACACGAGAGTAAACGTAAAAAGAAGGTTTTACAAGACTCACGTTAACAATATTGCAGCAGTACGCACACAATCGAAGCGCAGTAAGGATGGCTAGTGTAACTAGCAAGAATACCACGAAAGCAAGAAAAAAGAAGTACGCTATTAACTATTAACGTACCTGTCTCTTCCGAAACGAATGAGTACGTGTGACGTACGTGAGCTACCATCGATAACCTCGAGTCT
+
>:>@7::<A9;6B>>>>>C>>=@>@:;?;2559955.56;;====@966058>>:<AABC3C@CCA@?::7788.3355;;;(55169===0<A@<ACCB;;:;;49;@@?BCC@DBBCFFGBBBBBBBBBB@BCCC>@@@?AAAB=A?B;;89BA@@ABB<>=A?>@;>>9===8;8898/822+277777$8512526:869937355996B;A?CCC@BBAABCD4949==5<<<8>?=@??>@=9:9?@@>>?A?@@??>==69///;9;7=1;:;>?>>>
@ATNG8:05073:04944
GATGGTAGCTCTGCTCTGACTCTCGTACTCATTCGTTTCGGAAGAGACAGGTACGTTAATAGTTAATAGCGTACTTCTTTTTCTTGCTTTCGTGGTATTCTTGCTAGTTACACTAGCCATCCTTACTGCGCTTCGATTGTGTGCGTACTGCTGCAATATTGTTAACGTGAGTCTTGTAAAACCTTCTTTTTACGTTTACTCTCGTGTTAAAAATCTGAATTCTTCTAGAGTTCCTGATCTTCTGGATACACTCATGTGCACCTACCATCGATAACCTCGAGTCT
+
CAB@@CCCDBBBDCCBBCGCCCBBBBCCCCBB?BBCB=CF@B?BCDEEED@CCCCC@B@CBBB@D@CBBBCA@?C@BBCCB3BB?AADD>C@B@>@@D?AB;;<CCCD@CCCCCCDC?CBC>A>BCBABBBB?BBCC<ABCCC@??C@@@CBBBB@BDD?BB?B=??BAABCHKFCEIIG<DAC>AA@@@0ABCCD?CABAA@B;;;=AAAB2B@@@C?B?BB@BBBBBBB?CACCCB@?=?BBACDBBBDDCCACBCCAA>99:=A9999993:;?ABCBAAA
@ATNG8:05076:04932
GATGGTAGGCGACATACATACGCGCCAGAAGATCAGGAACTCATAGAAGAATTCAGATTTTTAACACGAGAGTAAACGTAAAAAGAGGTTTTACAAGACTCACGTTAACAATATTGCAGCAGTACGCACACAATCGAAGCGCAGTAAGGATGGCTAGTGTAACTAGCAAGAATACCACGAAAGCAAGAAAAAGAAGTACGCTATTAACTATTAACGTACCTGTCTCTTCCGAAACGAATGAGTACTATGTAGAGCTCTATACTACCATCGATAACCTCGAGTCT
+
44:<8:::5:9:;9;;997:////949/5./77//-37378-///::6:=8=7555::<<<'8283334<;:9:9288:;;;;):=A5::9-377-399;:;<=B>C???;999=AA@BBAAABA@@CCA??;??==9?=<<<<881817=>6@@@@BBBB?BBBBBB=@@:///)/////)/55.52222$22+266666555/5.55771717=AAA>A;::ACD?C=??B>BCB?B@??BBBBBB9::CCCCC@=>AAA>=>=BC>==?A=A>998;==;:
@ATNG8:05077:04967
GATGGTAGGACGAGCGTCTGAGAGGTACTCATTCGTTTCGGAAGAGACAGGTACGTTAATAGTTAATAGCGTACTTCTTTTTCTTGCTTTCGTGGTATTCTTGCTAGTTACACTAGCCATCCTTACTGCGCTTCGATTGTGTGCGTACTGCTGCAATATTGTTAACGTTAGTCTTGTAAAACCTTCTTTTTACGTTTACTCTCGTGTTAAAAATCTGAATTCTTCTAGAGTTCCTGATCTTCTGGTGAGATATGCATGATGCTACCATCGATAACCTCGAGTCT
+
@6:58=597;A@@@<<<<<@BB@A=@BBBCCIICCCC>CC@C@CCCCCCCACDDCC@C?CBA@>B?BCCCCCCCC?BCDDJ5CC;;<EE?CBBC?BCC?BC?@BBCEF@BBBCCCBC?BCD@C?CDCCBCCC@BBCC?CBBBCBBBBBBBBCBBCACBB?BB?B?CBB?CCCCC?BAAA@7@=A?CDCDC2CC;:;6;CDBBBCCBB@BCCC5CBBBC?B?AA?ACBBBCC?C?@@BBBB?BBB?BBBBBBBBBBBBBBB@BBCC@>>==?7728<@@?;;;@B
@ATNG8:05083:04974
GATGGTAGGCGACATACATACGCGCCAGAAGATCAGGAACTCTAGAAGAATTCAGATTTTTAACACGAGAGTAAACGTAAAAAGAAGGTTTTACAAGACTCACGTTAACAATATTGCAGCAGTACGCACACAATCGAAGCGCAGTAAGGATGGCTAGTGTAACTAGCAAGAATACCACGAAAGCAAGAAAAAGAAGTACGCTATTAACTATTAACGTACCTGTCTCTTCCGAAACGAATGAGTACTATGTAGAGCTCTATACTACCATCGATAACCTCGAGTCT
+
9444.49939:;=666>=<<<666;:?CCAAAA000*0*/99;<<<8:=6<,/0<?CFFF5C@CBCBCCCCCBB=BBBBBBB2AA;A4;;;6;CC?AAA@A@BA@=@?BB@CBC@DBBBCCDCBBBCBBBBB>BBBC@BCCCBA@?;A>@BA=@@@@BBBB@CAACCC?BB?999488@AA9999;?BACC3BB?BABBBC>?D1758>@@1818>BAA@CC@@@AA>?>:::8:CD@BBABBBDAAABBBBBBC;;;BBBA>>>=@;;;==<4;188=>>;;;
@ATNG8:05086:04973
GATGGTAGAGTATCATGTGTATCTCCAGAAGATCAGGAACTCTAGAAGAATTCAGATTTTTAACACGAGAGTAAACGTAAAAAGAAGGTTTTACAAGACTCACGTTAACAATATTGCAGCAGTACGCACACAATCGAAGCGCAGTAAGGATGGCTAGTGTAACTAGCAAGAATACCACGAAAGCAAGAAAAAGAAGTACGCTATTAACTATTAACGTACCTGTCTCTTCCCGAAACGAATGAGTACACATCGTCGTGTCGTGCTACCATCGATAACCTCGAGTCT
+
AA@E;A<<B@C=BCCCCCCCCBB@?<???<@CCBBA?C@CBCCCCC@CC@CBBA?99999*:>BBCCCCBBDCC>BC;<<<<*<A>B@CGD;CCC@CBBBABB;;69=AA>BBB?BBBBBBCCABBCCGCCC?@@@A<ABCCDC@?<@?A@@=@BBBCCCC@AAABBC?CB?BCC<?????8==?:@AAAA2@A=@@BAB@A>><><@>>>9=9<=BAB?BCBBBBC?BD>CCC>BBB=??BBBBBBB@??BBBAAA::::???BC?B???BCC?C?CBBBBB?;
@ATNG8:05087:04944
GATGGTAGTAGTACACTAGTCATACCAGAAGATCAGGTACTCTAGAAGAATTCAGATTTTTAACACGAGAGTAAACGTAAAAAGAAGGTTTACAAGACTCAACGTTAACAATATTGCAGCAGTACGCACACAATCGAAGCGCAGTAAGGATGGCTAGTGTAACTAGCAAGAATACCACGAAAGCAATAAAAAGAAGTACGCTATTAACTATTAACGTACCTGTCTCTTCCGAAACGAATGAGTACACATCGTCGTGTCGTGCTACCATCGATAACCTCGAGTCT
+
ACCC@CBCBBBBBCCCCCCDCBBBC@CCC@@BBBCCACCCCCCBBB@BC?B?AAA>@@@@0@@DEDEECCCCCC=@@99999*:B=B<BB;ABB?CCCBDD?CBC@C@A@>ABB?BAABCBBBCDDBCBCCC@BBBC<@@CCCCBB?D@D??>@CCBBCCC@BAAABC@BB>BBB>AACCA=B9949AABB3BD@D?>>BB@@D;@<@@@?7:5:=AAB>@AAAABB>A>AFE>BBC?BBBBBBBBBBBBBBBBBB:99???BBB?B@??BDC?D?AA::;=AA
@ATNG8:05090:04934
GATGGTAGTGTGTCTCTGAGAGTAGTACTCATTTGTTTCGGAAGAGACAGGTACGTTAATAGTTAATAGCGTACTTCTTTTTCTTGCTTTCGTGGTATTCTTGCTAGTTACACTAGCCATCCTTACTGCGCTTCGATTGTGTGCGTACTGCTGCAATATTGTTAACGTGAGTCTTGTAAAACCTTCTTTTTACGTTTACTCTCGTGTTAAAAATCTGAATTCTTCTAGAGTTCCTGATCTTCTGGGTGTATCAGCGAGTATCTACCATGATAACCTCGAGTCT
+
B>>C?CCBBBCCCC=B:<:BCCCCCBBBBBBCA<:::8;B?C>@@ABCBB@CCCBB>B?BBBB?B@CBBA@BCCC>@AEEE2A>4@;;;3;A@B>A@C?BB>AABBB@<??AAA???9>>>7;7;@;:<>8868AAB<@>@>>>>@C@@>>>A:;7:>==AA:=:>>>>>>AAA:;;;>>/>:?;??@@@/>A99:3:>>???A9;;3:;:;.;AAAE=B=;;7;AAA???<A=AAAAAA:>>AC:=<<AAC>==<>>>?A=>>@<@@@>==<A:;:;>>=99
@ATNG8:05096:04938
GATGGTAGAGAGAGCTCTCTCATCGACTCATTCGTTTCGGAAGAGACAGGTACGTTAATAGTTAATAGCGTACTTCTTTTTCTTGCTTTCGTGGTATTCTTGCTAGTTACACTAGCCATCCTTACTGCGCTTCGATTGTGTGCGTACTGCTGCAATATTGTTAACGTGAGTCTTTAAAACCTTCTTTTTACGTTTACTCTCGTGTTAAAAATCTGAATTCTTCTAGAGTTCCTGATCTTCTGGATACACTCATGTGCACCTACCATGATAACCTCGAGTCT
+
<<;A>@>CCCCCCDCBBCGBBABBBBBBD;;:;EDC>DI@C@CB@ADCC@BBBCC@C?BBAA>@>?CDBBABCD>ABAAA2BB@CCCC>BBBB?AAB?BC@AAABBC>AABBBA>>=@??;?=@@>>>>>><AAA@;AAA??>??B@===;;;@<@BE7;;=@=???;<;??BB:BBB2>5;178<<<+=>==>6>=<<?===?>8<<<=.<@@@@;?:=>;>AAA;;;=A=AB????7;;A<?==;;:=?788A?=<@///=9@77;;@9=6:7---,,,
@ATNG8:05055:05008
GATGGTAGTATCTGTCTACGAGAGCCAGAAGATCAGGAACTCTAGAAGAATTCAGATTTTTAACACGAGAGTAAACGTAAAAAGAAGGTTTTACAAGACTCACGTTAACAATATTGCAGCAGTACGCACACAATCGAAGCGCAGTAAGGATGGCTAGTGTACTAGCAAGAATACCACGAAAAGCAAGAAAAAAGAAGTACGCTATTAACTATTAACGTACCTGTCTCTTCCGAAACGAATGAGTACACACTCTCATATGACACTACCATCGATAACCTCGAGTCT
+
ABA@<;>@<AA<@A<BBDCCC@@@A>BBB@BAABBC?A>A@AA@:949A<A@CCCBBBBB1B=AAAAAACABBC=>=;;;;;*;:459=99+9994;B>@>A>>?8?><;6;AA=BCCCABAGCBBCBCC;;;;BBB>AAAABBBB?B@@@@=@CCBBBBCAAAA@A<@@<999;@@::::+:==9988888%626897;=8>>A785579:2>9>>AAA=AA??ACCAC????8?@A>ABBC???BA??887>?;<>@977;;8949<;;=;=8:5999::;55
@ATNG8:05056:05018
GATGGTAGCAGACGTGACAGAGCGCCAGAAGATCAGGAACTCTAGAAGAATTCAGATTTTTAACACGAGAGTAAACGTAAAAAGAAAGTTTTACAAGACTCACGTTAACAATATTGCAGCAGTACGCACACAATCGAAGCGCAGTAAGGATGGCTAGTGTAACTAGCAAGAATACCACGAAAGCAAGAAAAAAGAAGTACGCTATTAACTATTAACGTACCTGTCTCTTCCGAAACGAATGAGTACGTGTGCGACGTGTCTCCTACCATCGATAACCTCGAGTCT
+
CCCC:==>B>?@666==DCCCAA@D@DCD@BCCDBA?B@CDBCBAA>AC?C<?@BBBBBB3B?BBCCABBEBB@:>>@BBBA0AAB>ADFF<BBB@BECCCCC;;7;?AA>AA@=AAAABBCBBBDDCCBBB@A@??8::A???>?;@=ABB?BBC@@@BE@BBABAC>??<??=189988*3227=>AAAA(?>89758:7A=?3635=;;2>8><AAA@@A?:::@<?8898*38949:::;?;<><856=?>A???>@@<@==9>8987==6=8=>?>>>>>
@ATNG8:05056:05021
GATGGTAGCGCATATCAGCGCAGCCCAGAAGATCAGGAACTCTAGAAGAATTCAGATTTTTAACACGAGAGTAAACGTAAAAAGAAGGTTTTACAAGACTCACGTTAACAATATTGCAGCAGTACGCACACAATCGAAGCGCAGTAAGGATGGCTAGTGTAACTAGCAAGAATACCACGAAAGCAAGAAAAAGAAGTACGCTATTAACTATTAACGTACCAGTCTCTTCCGAAACGAATGAGTACGATGAGATCTCGTGTGCTACCATCGTATCTCAGGAGTCT
+
CCCC@C;69=?C@BBB@@CBCGCCC>CCCAA@@B::7;@BBBDDCB?AA8:8:ABAAAAA0B>CCCCCDBBBCB;B?;;;;;*;B?B@GFF9ACEA<:;ACCGCB>@>@?=A@@<?@@?ACCCCDCBBCBAA<A;;;=AA@CCBAC?BACCC@BBBBACCD@CBB@@@?BC?@@?;==999+99?;=====,<@<@9::BBBAB;>:>888<A:;;;;;?B:9:?>?:?;>AD>BBC>BBBBAAAAAAAAAABA???@=8888=>5:;>>BCBB@@@@;88888
@ATNG8:05064:05009
GATGGTTGAGTACAGTGTAGTAGACCAGAAGATCAGGAACTCTAGAAGAATTCAGATTTTTAACACGAGAGTAAACGTAAAAAGAAGGTTTTACAAGACTCACGTAACAATATTGCAGCAGTACGCACACAATCGAAGCGCAGTAAGGATGGCTAGTGTAATTAGCAAGAATACCACGAAAGCTAGAAAAAGAAGTACGCTATTAACTATTAACGTACCTGTCTCTTCCGAAACGAATGAGTACACACTCTCATATGACACTACCATCGATAACCTCGAGTCT
+
559=8=06656<<696CCDBCBBBC?CCC@BBBCBB?B@CBBCCAA>AC>@>ABB@AAAA2@>BBCCBBBBBBB:88>@@@@0@@;??BB@7@A@@CCCCD0000/4<<8=?A<??BBCFCDBBBCCDBBB?BB??<?@@>??995;@DBA?B@@??A@@<@=@ABC@CC@889799?@A2/////9:::,::4<<<<;<;?A4958ABB?B?>B;;;8;;>>???;=7::91900*0>=>@BBBBCAB???A;;<A>>>B==:7=/..:..)0*/;;<;?::
@ATNG8:05069:04985
GATGGTAGCGCACACATAGATACAGTACTCATTCGTTTCGGAAGAGACAGGTACGTTAATAGTTAATAGCGTACTTCTTTTTCTTGCTTTCGTGGTATTCTTGCTAGTTACACTAGCCATCCTTACTGCGCTTCGATTGTGTGCGTACTGCTGCAATATTGTTAACGTGAGTCTTGTAAAACCTTCTTTTTACGTTTACTCTCGTGTTAAAAATCTGAATTCTTCTAGACCTGATCTTCTGGCTCTCGTAGACAGATACTACCATCGATAACCTCGAGTCT
+
@?BB:BBBBCCCCCCDBCHCBBCCBB@@@A;;8;BBC=CB?B@CCCCCAA?ABCBC@C?BBBB>B?ABBBA@@CB9:::::);B<?=A@<@<=D;C>DBDH?AABDDL@CCCCCDBB@BCC@C?CCCDCBBB?DDDB?CCCBCBBBCBCBCBBBB@CCC?CC?C?CCCCBBCDC@B@@@@7>;?;:;:::*;BBBC>DBDCCCDCBD=B@@B0@@ABE@D@CD?CCCBBB?AACBBB=@@@<@BBBCCCCCCAAAADCBBBB@B???BA@>A@CCCBBB@@
@ATNG8:05071:05001
GATGGTAGCGAGCGAGTGTGTATACCAGAAGATCAGGAACTCTAGAAGAATTCAGATTTTTAACACGAGAGTAAACGTAAAAAGAAGGTTTTACAAGACTCACGTTAACAATATTGCAGCAGTACGCACACAATCGAAGCGCAGTAAGGATGGCTAGTGTAACTAGCAAGAATACCACGAAAGCAAGAAAAAAGAAGTACGCTATTAACTATTAACGTACCTGTCTCTTCCGAAACGAATGAGTACAGAGAGTACGATATGTCTACCATCGATAACCTCGAGTCT
+
;59:05555=;@;======CCCC;;7:BB<@===<@0945>::<<B>AC?D>AA@CC@@@(:49:>9@@>;;>@8>556>??+?=7<.955'59<25955599::5:9;=>A;:1:::8ABCBCCBBBCBBA=BA@@=@BBABBBC@C@C;;8;ABAACBA@BBCCCC999=@??:?@<<<5;;<5;8>??@'@@?797>?;8961515677-5-59@=>;??@@BAA=@;:::09=<<?AABBBBBBBBB@ABB999BBBBBBBB@BBB>===5;4;::88877
@ATNG8:05074:05018
GATGGTAGTGTCATATGAGAGTGTGTACTCATTCGTTTCGGAAGAGACAGGTACGTTAATAGTTAATAGCGTACTTCTTTTTCTTGCTTTCGTGGTATTCTTGCTAGTTACACTAGCCATCCTTACTGCGCTTCGATTGTGTGCGTACTGCTGCAATATTGTTAACGTGAGTCTTGTAAAACCTTCTTTTTACGTTTACTCTCGTGTTAAAAATCTGAATTCTTCTAGAGTTCCTGATCTTCTGGATAGCGACGCGATATATTACCATCGATAACCTCGAGTCT
+
BCBD@DBBCCBBBCCDCCCECBBBDBBBBA@AGBBCD?CB@CABFGCCCC?BBBBB?BACBDC@EA@@?CCDDCC?BBBBB2CC?CCDF>BB@@>@BC?BA:;;DCCC@CCCCCBA@=@@B?C@CCCCBBBCACCCC@CABAAACCBBBBBCBBB?B@@>@C?B?BBCBDFCCC?BAABA:A>C>;;;;;*;C@@@;AABCCCCCCB@CCCC5BCBCC@B@BCBCCABB::8;@CBBBBB@CCC>BCAAACCCAA;;;BBCC>@@@CCBBBBB@B>AABBB999
@ATNG8:05077:05020
GATGGTAGCTATACGTATATCTATGTACTCATTCGTTTCGGAAGAGACAGGTACGTTAATAGTTAATAGCGTACTTCTTTTTCTTGCTTTCGTGGTATTCTTGCTAGTTACACTAGCCATCCTTACTGCGCTTCGATTGTGTGCGTACTGCTGCAATATTGTTAACGTGAGTCTTGTAAAACCTTCTTTTTACGTTTACTCAGTGTTAAAAATCTGAATTCTTCTAGAGTTCCTGATCTTCTGGGTCTCTCTCTCACGCACTACCATCGATAACCTCGAGTCT
+
BCCB@CBBBCBBBCCCCCBBBDCEBBBBBC9999BBB>DD@B?BCCBBBC?BBBCC@C@CBBA?C?CCCBBBBCC>??DDD2BB?A99:.8A@A?CBB?BC<??@CBB?BBBCB>@@<@AA;A;AA<<<>>>:>A>>;>?BBA<<<AAAAAB=>>8:;A=BB<A<AAAA@>>>A7;;@@@2@;@:==???/==<<;26///69>//-/;;;,96<<>:>;@@9@AA@;;;:=<AAA===///=>2<<9>=??===AAA??<>=?>>;;;C>><><??::::66
@ATNG8:05078:05027
GATGGTAGTATATCGCGTCGCTATCCAGAAGATCAGGAACTCTAGAAGAATTCAGATTTTTAACACGAGAGTAAACGTAAAAAGAAGGTTTTACAAGACTCACGTTAACAATATTGCAGCAGTACGCACACAATCGAAGCGCAGTAAGGATGGCTAGTGTAACTAGCAAGAATACCACGAAAGCAAGAAAAAAGAAGTACGCTATTAACTATTAACGTACCTGTCTCTTCCGAAACGAATGAGTACTGTATCTATGTTTGCGCTACCATCGATAACCTCGAGTCT
+
CDBC@CBBACCCBCCCABBFBBBBA>BBC?@BBB::6;>BBGCDGD@BB?B@CAB;::::):<ABBBDBB?@@C>A@@AAAA1@C>C5;<<.9CC?BBBCBADBB?C@AA?ABB?CCAACDDDCCCBCCBBB@BB@@>ABA@CB@><@@CAA>ACCCCCCC?CAAABB@BC?BBB7:9?;:/:7718::::;'6<9=///@>CBB;@;@AAB;?;?BCBB?BCAAABB?B?BCC>CCC?BCBBBBBB???CDCCC87718<>?@BB<@888A=>8>9=AA:;;>>
@ATNG8:05082:04985
GATGGTAGCTATACGTATATCTATGTACTCATTCGTTTCGAAGAGACAGGTACGTTAATAGTTAATAGCGTACTTCTTTTTCTTGCTTTCGTGGTATTCTTGCTAGTTACACTAGCCATCCTTACTGCGCTTCGATTGTGTGCGTACTTCTGCAATATTGTTAACGTGAGTCTTGTAAAACCTTCTTTTTACGTTTACTCTCGTGTTAAAAATCTGAATTCTTCTAGAGTTCCTGATCTTCTGGGTCTCTCTCTCACGCACTACCATCGATAACCTCGAGTCT
+
CBBB@BBCCDDBBBCCCBBBCCCABBCBCBBB?BBBB>CCCABCCLECC>@@<;;69>@A@?=?>AACBCBBAA;??:::+@?:?9:9(338828<;6@B979?B:?7BBBBB@@@<??@=B7;<?;;;>>;>A>?7<;;878>>=;;5;>===9;;;=BE<?;???BA@;::589>>=.>.6.6><<<.9:8881889/.-6--/28886)66888486::6=99>7;;:?588;;9<288?@7@>>=;;;::///;99==77263---770606=<77,,,
@ATNG8:05092:04993
GATGGTAGGCACTGCGCACACATCCCAGAAGATCAGGAACTCTAGAAGAATTCAGATTTTTAACACGAGAGTAAACGTAAAAAGAAGGTTTTACAAGACTCACGTTAACAATATTGCAGCAGTACGCACACAATCGAAGCGCAGTAAGGATGGCTAGTGTAACTAGCAAGAATCCACGAAAGCAAGAAAAAGAAGTACGCTATTAACTATTAACGTACCTGTCTCTTCCGAAACGAATGAGTACTGTATCTATGTGTGCGCTACCATCGATAACCTCGAGTCT
+
ACCC?B<B;EEE969?BBBCC;;9F>CCC?CCDCCCAC?BBBB@@@@@@<@?BBCBDGEF1?<?B?:9:C9:7?7=<:;:;;$9D=@5999&5>:5<B=BBBC@@>@@BB@CCC?DBBBBBBBEFHBBACBB?BBCCAA999BA@B?C?CBB?BBBBBBBB?B999CD?997:<175222'255/5;;;;*33.3...89<:<9=9=??><A=@@B??=?C??@CC@B?BBB>BBC@BBBBB>;<DCBBB;;;BA>>>A>=;>?9::99966.78<;;:<::9
@ATNG8:05092:05001
GATGGTAGGCGACATACATACGCGCCAGAAGACAGGAACTCTAGAAGAATTCAGATTTTTAACACGAGAGTAAACGTAAAAAGAAGGTTTTTACAAGACTCACGTTAACAATATTGCAGCAGTACGCACACAATCGAAGCGCAGTAAGGATGGCTAGTGTAACTAGCAAGAATACCACGAAAAGCAAGAAAAAAGAAGTACGCTATTAACTATTAACGTACCTGTCTCTTCCGAAACGAATGAGTACTATGTAGAGCTCTATACTACCATCGATAACCTCGAGTCT
+
@;BC@CCC?CDCCABACBBCDBBBC@CCC@BBBBB@C@BACBBCC@BB?B>AB@@ABBA/A=@@ABBDDBBBB>BBCDDDD5AB=A9@CCA0ADC?CBBBB@@00-0<>@=@@B?BBCCGFEBCABBCBCCC?CDDD=??ABAABB?B?C@A>ABBBCACC?CCCABB@DD>99:3:::988)8891888888%/:38///<<>>><=<9:@A6<7:ACBB@BBB???B>A@BBB=CDD?BBABBB??@@@??>>>>>BAA@AA??<7<///666(/*/99;;>55
@ATNG8:05055:05051
GATGGTAGTGTCATATGAGAGTGTGTACTCATTCGTTTCGGAAGAGACAGGTACGTTAATAGTTAATCGTACTTCTTTTTCTTGCTTTCGTGGTATTCTTGCTAGTTACACTAGCCATCCTTACTGCGCTTCGATTGTGTGCGTACTGCTGCAATATTGTTAACGTGAGTCTTGTAAAACCTTCTTTTTACGTTTACTCTCGTGTTAAAAATCTGAATTCTTCTAGAGTTCCTGATCTTCTGGTATGTGTGCGCAGTGCTACCATCGATAACCTCGAGTCT
+
;===9;;>>====@>?CCCCCBBBBCCCCCCE?AACC=@@;@=>>?6666:><<@C@C?BBDA<@=@BABAAA@;;:::);==BBBD=DDBC@AA>9><-00::7?8=@?<<<0/,0@@<@<BBAA:98=:==>@388>?=<::8==>>>>>>;?<<6<=:>=A?;767<//+/66;;.;7?8<<<==+<>;;;1;=:;;;;;8817AAA/@>>>>7?;9;6:::::;;=A=AAC@@@///=9<99=///77<</-----==9=;77777179<<<:====
@ATNG8:05055:05073
GATGGTAGCACGAGTCACTCATATCCAGAAGATCAGGAACTCTAGAAGAATTCAGATTTTAACACGAGAGTAAACGTAAAAGAAGGTTTTACAAGACTCACGTTAACAATATTGCAGCAGTACGCACACAATCGAAGCGCAGTAAGGATGGCTAGTGTAACTAGCAAGAATACCACGAAAGCAAGAAAAAAGAAGTACGCTATTAACTATTAACGTACCTGTCTCTTCCGAAACGAATGAGTACGATGAGAGAGCTCTCTCTACCATCGATAACCTCGAGTCT
+
8:<;;@A;;9:>=>A<?;??:555916AA?A@@BAB?B?BBBBBAB?BC@B@?AA9:::-78;<=:=9?<98=3<;;;;;.5B;@.:::*:@B>@BBBBBB@A?A@DDABBB@BCBCCCCBBCBCBBBDC@CGGG>@@BBBDBB?C@C;:9:CCCCBBB?A?>>>?9?A?BBB=B<A@@8:22-//////%/66./.98:;>999:88??3<7==ACB?ABAA@?B?B<@AC<A@A>AABBCCA@C000=<<;??<>>A?????;==<:::?;?=@@@@B@;;
@ATNG8:05056:05076
GATGGTAGTCTCAGATAGTCTATAGTACTCATTCGTTTCGGAAGAGACAGGTACGTTAATAGTTAATAGCGTACTTCTTTTTCTTGCTTTCGTGGTATTCTTGCTAGTTACACTAGCCATCCTTACTGCGCTTCGATTGTGTGCGTACTGCTGCAATATTGTTAACGTGAGTCTTGTAAAACCTTCTTTTTACGTTTACTCTCGTGTTAAAAATCTGAATTCTTCTAGAGTTCCTGATCTTCTGGATAGCGACGCGATATACTACCATCGATAACCTCGAGTCT
+
C@AA@BBBBCBCBCCCFFBBBCDCCCBCBBBA?ACCF>CC>C@FDCCCBB@BCCCD?A?ABCB@C@BCEA?@CCB;:9::9)9=8?ABB=BCCC@BCC@BA:;;AC@@?BDBBBBBB>BBC?C?CCBBBGCC?BBCC?CBBBBBB@@@AAAAACC@;;;@AA?A=@@A@@ACCCAAAAGJ<G=A=<;;;;*;@ABH>CCGAAABA@A5;;;;*;??AB?B?BB?BDBBCBB@B@BBBABD?BAC@CCCCBBBB@@;;;CCCCCCCAAAAAA??:?=AABBC@??
@ATNG8:05058:05035
GATGGTAGGTGCACATGAGTGTATCCAGAAGATCAGGAACTCTAGAAGAATTCAGATTTTTACACGAGAGTAAACGTAAAAAGAAGGTTTTACAAGACTCACGTTAACAATATTGCAGCAGTACGCACACAATCGAAGCGCAGTAAGGATGGCTAGTGTAACTAGCAAGAATACCACGAAAGCAAGAAAAAAGAAGTACGCTATTAACTATTAACGTACCTGTCTCTTCCGAAACGAATGAGTACGATGAGAGAGCTCTCTCTACCATCGATAACCTCGAGTCT
+
CC@?>@BB?@A@CCCCBBCCDCCCB?CCB?BABBBB@B?BBDCCBB@BC@C@CCCCCCCC1CCCCCCBBBCCD>B>::9:9*:C>C:@@@9@CDAFAABCCC??<?@DE@BAA?BBCBCBBBCCCDBBBBD@CCBB?BBBABB@@<@=A??>?BCCBCBA?BCCBBB?AA8@AA399999+9==;::9999%9?;@?>;>>:<:+/,/8=<*/-/ABAB>A@@@@BB?B?BBC@BBB@??@ACCCDC>>>CBBBBBBA>=@@>>A<@666@@@;<:=BA>=<>>
@ATNG8:05061:05056
GATGGTAGTGTGTCTCTGAGAGTAGTACTCATTCGTTTCGGAAGAGACAGGTACGTTAATAGTTAATAGCGTACTTCTTTTTCTTGCTTTCGTGGTATTCTTGCTAGTTACACTAGCCATCCTTACTGCGCTTCGATTGTGTGCGTACTGCTGCAATATTGTTAACGTGAGTCTTGTAAAACCTTCTTTTTACGTTTACTCTCGTGTTAAAAATCTGAATTCTTCTAGAGTTCCTGATCTTCTGGATAGCGACGCGATATACTACCATCGATAACCTCGAGTCT
+
BCBC?CCDDBCCDCBBBBBECCBBDCCBBB995:><=9?A=B?BBEA@AC@CCCDC@B@BCCC@C@BBBCBBBBA=;;;:;*;@>BCEF@CBCC@BBDBCD@BBBBBE@BCBDCBBB?BBC?B?BCBBBCBC@BBBC?CCCCCCBBBAABECCBB?BBB?BB@C?BBCBBBCCD@CCCDD;D@C@CBDHH5DCAAA8BBA;;;B@;;:;GDE5E@@BC@C@CD@BBBCDCC?B?BCBBBB?BBC@CCDCBBBBBB@@@BEEBBBB?C999BBC?B?>>>AA>>>
@ATNG8:05064:05046
GATGGTAGTCTCAGATAGTCTATAGTACTCATTCGTTTCGGAAGAGACAGGTACGTTAATTGTTAATAGCGTACTTCTTTTCTTGCTTTCGTGGTATTCTTGCTAGTTACACTAGCCATCCTTACTGCGCTTCGATTGTGTGCGTACTGCTGCAATATTGTTAACGTGAGTCTTGTAAAACCTTCTTTTACGTTTACTCTCGTGTTAAAAATCTGAATTCTTCTAGAGTTCCTGACTTCTGGTCTACTACACTGTACTCTACCATCGATAACCTCGAGTCT
+
A@@A@C@CCCCBBBDCCCCCBCBCBBBBBC994999:0;@=A?CCCBB@@>@BB@@<?=@>BC@C@CABCDDCCB@BBCC9DC=?9;;0:@A@=A;;7;B>A@CCCC@CDGCCCCC@CDD?B?BDDCCCAA?ADCC?CBBBCCBAABBB@@A??8?;;5;@593:@BAAADA@=A<<;<.;4;4;BBB7CB;<<7;ABBBBBBAA4;;;;*;>>>@@B?CC@BCBCCCC?B>ABBBA=A?@=@ABBCCBBBBBCCCCCCCCC@?:::A==4939AB@AACB
@ATNG8:05067:05059
GATGGTAGTATAGAGCTCTACATAGTACTCATTCGTTTCGGAAGAGACAGGTACGTTAATAGTTAATAGCGTACTTCTTTTTCTTGCTTTCGTGGTATTCTTGCTAGTTACACTAGCCATCCTTACTGCGCTTCGATTGTGTGCGTACTGCTGCAATATTGTTAACGTGAGTCTTGTAAAACCTTCTTTTTACGTTTACTCTCGTGTTAAAAATCTGAATTCTCTAGAGTTCCTGATCTTCTGGTGTCTGATCTGTATCACTACCATCGATAACCTCGAGTCT
+
5<=B>CAEECCDCBBBCCCB=DECB@@@@@@@;@AAA;;;6;>A@AAAAA?BAAAB?B@CCBA>A@BCBBBBBBB?BAAAA2A?9@878)5A@A=BBA=@A9?>??@>8>??@@AAA<===<A<A@><=@::5:A@@<@@@@@AAAA>>>?===?;;;;=AB<@<@A>>>@@@@<@AAAA5>:>:>=AAA/@?9;91;98///<<:=8====.=CB@@9=9///=@@@;:6:-//:<??7;;=;??=>>?@AAABBB????BBB<@>>=>>?;?;>>AAAA>>
@ATNG8:05070:05065
GATGGTAGTCTCAGATAGTCTATAGTACTCATTCGTTTCGGAAGAGACAGGTACGTTAATAGTTAATAGCGTACTTCTTTTTCTTGCTTTCGTGGTATTCTTGCTAGTTACACTAGCCATCCTTACTGCGCTTCGATTGTGTGCGTACTGCTGCAATATTGTTAACGTGAGTCTTGTAAAACCTTCTTTTTACGTTTACTCTCGTGTTAAAAATCTGAATTCTTCTAGAGTTCCTGATCTTCTGGGTCTCTCTCTCACGCACTACCATCGATAACCTCGAGTCT
+
BBBC@CCCCBBBCCCCCDBBACDBB@?AA>;;4;BBD=CB@C@BBBBBBB?BDCDB@C@CCBB@F@BBABA:9/=47688;,00,/;>>8A>AA:BBD@CB:;;@BBDACCBBBCBB?BCB@C@CBBBBB@@>@BBC@CBBBBBBAAAAA@@@@@=;;;>AB?C<??CBBACBB>A<;;<.;>C>;;;;;*;@CCJ>BBB;;:::9?29:::';99:?=B@GE@@A@@@@D@C?BABBAA@BBCF?DCBBBB@@@@@@@@ABBCD@CCCBC::8:?BABBBBBB
@ATNG8:05080:05063
GATGGTAGTAGTACACTAGTCATACCAGAAGATCAGGAACTCTAAGAAGAATTCAGAATTTTTAACACGAGAGTAAACGTAAAAAGAAGGTTTTACAGGACTCACGTTAACAATATTGCAGCAGTACGCACACAATCGAAGCGCAGTAAGGATGGCTAGTGTAACTAGCAAGAATACCACGAAAGCAAGAAAAAGAAGTACGCTATTAACTATTAACGTACCTGTCTCTTCCGAAACGAATGAGTACGTGTGACGTACGTGAGCTACCATCGATAACCTCGAGTCT
+
@=CD@DDBBBB@@=;<<@?>>>;;;5;:<7<<<;;;8>79:://)/93997;5////)/888'817//4<555<<=17755555$5<7<.555&5999:99:@CC<A?@@BC?BCC@CBBCCCCCCCCD@A@DC@CBBC@CBCABC??<A@CAA?A?@?BBBB?BBCB?@<9948?9.33;<<2:776::::?.>>;:;8@A@:A><A<A>??<?;??AAA>ABBBBBB?B>ACC>BBB<>>CDDCCB@>>>BCCCECBB???BBAA??;;;@8818:=A;;;;::
@ATNG8:05081:05048
GATGGTAGTGTCAGTGCGCGTCGTCCAGAAGATCAGGAATTCTAGAAGAATTCAGATTTTTAACACGAAGAGTAAACGTAAAAAGAAGGTTTTACAAGACTCACGTTAACAATATTGCAGCAGTACGCACACAATCGAAGCGCAGTAAGGATGGCTAGTGTAACTAGCAAGAATACCACGAAAGCAAGAAAAAGAAGTACGCTATTAACTTTTAACGTACCTGTCTCTTCCGAAACGAATGAGTACATAGATATACGTATAGCTACCATCGATAACCTCGAGTCT
+
;6<<7:;=@@>;;666;;==<@B@?8>;;29===00)/2<29=9?C;>>:>?BB???@A@.@<::00/(/69888189/////$//(/0666*666188=88<>;;+5-2749:<6AC>;;;9776<997<<9;?>??<?@A>=>::5:3976/5///368947//.:;8;;5:<>?B@<=8/98958AC>A.55-557576;88,505799)3.3/.-928//.333274555-225386779<=<=<<>?::;;:::@@@@@??<?>A>@@@,0)0/;///55
@ATNG8:05082:05075
GATGGTAGTATATCGCGTCGCTATCCAGAAGATCAGGAACTCTAGAAGAATTCAGATTTTTAACACGAGAGTAAACGTAAAAAGAAGTTTTTACAAGACTCACGTTAACAATATTGCAGCAGTACGCACACAATCGAAGCGCAGTAAGGATGGCTAGTGTAACTAGCAAGAATACCACGAAAGCAAGAAAAAGAAGTACGCTATTAACTATTAACGTACCTGTCTCTTCCGAAACGAATGAGTACGAGAGAGCACACGTGTCTACCATCGATAACCTCGAGTCT
+
ABBA?BBBCCBBCCCDBBCBCBCCC@BCC?DCCCCB=A=@BBBBCC@CD@C@AB?9:::9)9<AACCCCCAAAD9AA;;;;;*;C>:;;;;*;BC?AA@ABCBCC@D?CB@B@A>ABBBCCCCBBBCBBBCC@CAAA<@ABB@A@B>CAD@A>ABBCBBBD>AABCCC?CC?BBB?BAA>>5<<<:>BBBB/BA=A===ABB??<?<?==>7;5;BAAA@CCCBBCD?C@ACC=CBB>AABBBCCBB??A;;@BB@AAAA?@@@C<@;;;@>>:>=@AAAA===
@ATNG8:05084:05075
TATGGTAGACATATCGTACTCTCTGTACTCATTCGTTTCGGAAGAGACAGGTACGTTAATAGTTAATAGCGTACTTCTTTTTCTTGCTTCGTGGTATTCTTGCTAGTTACACTAGCCATCCTTACTGCGCTTCGATTGTGTGCGTACTGCTGCAATATTGTTAACGTGAGTCTTGTAAAACCTTCTTTTTACGTTTACTCTCGTGTTAAAAATCTGAATTCTTCTAGAGTTCCTGATCTTCTGGGTGCGCTACAGTCTCTCTACCATCGATAACCTCGAGTCTT
+
@??;9=:55555:56:@@@A;5995@:::<6616<>>4>>7<7;CC@@AA=;94494;7ABDD?B@B;;:AA?:?9;9988'::66/0,/;<@:;;=9;;7;@@?ABACCCDCC@@=AADAC@CCCCCBBB?BA;;4;?@;:9@@BA@BA999@.555.5<9=:>>=;?::89.44444&45:544444$444;;4<<<@<<<;;;7::::(5555=:?ADEAAA999AA9@?CB?@;<;?99:,:??>=>=;;=;;;;;;<9727///://)/6:;99;<440
@ATNG8:05085:05049
GATGGTAGCACACGAGATCTCATCGTACTCATTCGTTTCGGAAGAGACAGGTACGTTAATAGTTAATAGCGTACTTCTTTTTGTTGCTTTCGTGGTATTCTTGCTAGTTACACTAGCCATCCTTACTGCGCTTCGATTGTGTGCGTACTGCTGCAATATTGTTAACGTGAGTCTTGTAAAACCTTCTTTTTACGTTTACTCTCGTGTTAAAAATCTGAATTCTTCTAGAGTTCCTGATCTTCTGGGTGCGCTACAGTCTCTCACATCGATAACCTCGAGTCT
+
<===;?555<<<<<C>><<<=>>;?;<<:<6929FD@8>D?D?CD@@@00-/;;;;<B??AAC@B?CBCBBBBA@<99898$7<9?:89,7AAA>BCB;??;>A@EBB?BBBBBB??<@DD8:8:?@AA@??;AAA?597:799:>A>??888??<???<==:=<==>@@AA;;59;<;<-<9=396;;;*:8333)------633647;;9(---.7384AA;@>;==>?<@=AAB===<>>>E;;77=766::99>AAC@@?@;;;?;;5;:>>>?>=;;
@ATNG8:05092:05056
GATGGTAGTGTCATATGAGAGTGTGTACTCATTCGTTTCGGTAGAGACAGGTACGTTAATAGTTAATAGCGTACTTCTTTTTCTTGCTTTCGTGGTATTCTTGCTAGTTACACTAGCCATCCTTACTGCGCTTCGATTGTGTGCGTACTGCTGCAATATTGTTAACGTGAGTCTTGTAAAACCTTCTTTTTACGTTTACTCTCGTGTTAAAAATCTGAATTCTTCTAGAGTTCCTGATCTTCTGGAGATACACATGATACTCTACCATCGATAACCTCGAGTCT
+
;?BC?BBBBBBCCCCBBBCCBBBBCCCCBB;;:;DEE?CD@BBA;AA@@@9;<===<@:==650:;@?955994:344444$4;3::<@:>:?@=BAC?@B:9:BBAB@CCIJEBBAABBB?A?ACCDAABA?ACBB@BCCCCCCBBDDCCCDCC@BBB@DD@C@CBB;;;CDC@BBDDD;E>C>BBBBB1;;CDF>D:;:9999668<@@@+@;;<@:<8=@:=BCC@BB6;2:99==?:??@?BAAACCCDABADEBBBAABB?B:::BAA<A?AAAB???B
@ATNG8:05053:05107
GATGGTAGACATATCGTACTCTCTGTACTCATTCGTTTCGGAAGAGACAGGTACGTTAATAGTTAATAGCGTACTTCTTTTTCTTGCTTCGTGGTATTCTTGCTAGTTACACTAGCCATCCTTACTGCGCTTCGATTGTGTGCGTACTGCTGCAATATTGTTAACGTGAGTCTTGTAAAACCTTCTTTTTACGTTTACTCTCGTGTAAAATCTGAATTCTTCTAGAGTTCCTGATCTTCTGGGTGCGCTACAGTCTCTCTACATCGATAACCTCGAGTCT
+
CB:9;;CCCCBCCCCBBECCCABBCCCBCB@?<?@?@9@B?B?BBBBBAB?BBBA@>@59:AA<A>ACBBBBB@>8999:9$796965.9AA@?BB@<@=000>@==9=BAA@;;;;AAA;A7===???>>9;;;:4<<>>>>>@AAAAAA?>?<@@@<><;<;AA>>>?>>>;>>>DD5A<A=>>>>>/>>99;1999///99-////(/57594<0//-/99=AAA<@=@A>>>>8;:CB:<:;@?@?@@;;;>;;;;??>==;;;>:?:>>???:98
@ATNG8:05070:05115
GATGGTAGGCACTGCGCACACATCCCAGAAGATCAGGAACTCTAGAAGAATTCAGATTTTTAACACGAGAGTAAACGTAAAAAGAAGGTTTTACAAGACTCGTTAACAATATTGCAGCAGTACGCACACAATCGAAGCGCAGTAAGGATGGCTAGTGTAACTAGCAAGAATACCACGAAAGCAAGAAAAAGAAGTACGCTATTAACTATTAACGTACCTGTCTCTTCCGAAACGAATGAGTACGTGTGACGTACGTGAGCTACCATCGATAACCTCGAGTCT
+
ACEC?CBB?BBBBCCCCCBBBDDDD=@@@@DCDDCC>A?@@DEECC@BB@B?B@?87777)8?ABBACCCBBBA8??:::::*<A>B5;;;6:BB?CDCCCCC?B>BC@CCC?CCAA@CAAABCCCBBBB>BBCB@BBBBBBBB>B?ABA?@AABBCB@=@BBBBA@AA<@BB>BBABA=889;99999(9=9=ADEECCBB>A<AB>>9>9B>A??;>>8:8@@;A<AAD6<BB@CCBBBBACAAABBECCBCBBBBB?@??;?/00@<<9@=ABBAAADC
@ATNG8:05074:05109
GATGGTAGGTGCACATGAGTGTATCCAGAAGATCAGGAACTCTAGAAGAATTCAGATTTTTAACACGAGAGTAAACGTAAAAAGAAGGTTTTACAAGACTCACGTTAACAATATTGCAGCAGTACGCACACAATCGAAGCGCAGTAAGGATGGCTAGTGTAACTAGCAAGAATACCACGAAAGCAAGAAAAAGAAGTACGCTATTAACTATTAACGTACCTGTCTCTTCCGAAACGAATGAGTACGATGAGAGAGCTCTCTCTACCATCGATGGATCTGAGTCT
+
CBCB?BBE@@@@DDCBCCCCCBBCE@C;;6;A@@@A=@=@BAAB;;6;C@C@CFD@@@@@,@?B;;;<;;AABC>CB:9959$9@;B>BLJ;BBD@BDBBBA@::8:?BB@BEC?BCBCDBBBCCBBBB@@@>BBBB?BCAAA@@?@D@;<;6;A?ABCCB?CEBBCB?BC?BBD>AABBB>AA@??????1?B?BBB==@?@@;>;>?BD6;6;>BAB?CBBCDCB<@=?@@8=@@<??BBFBBBBC??????BBBA?C>==8807767:=<8=@?A@@@=98
@ATNG8:05079:05080
GATGGTAGCGCGACGAGCGTAGACCCAGAAGATCAGGAACTCTAGAAGAATTCAGATTTTTAACACGAGAGTAAACGTAAAAAGAAGGTTTTACAAGACTCACGTTAACAATATTGCAGCAGTACGCACACAATCGAAGCGCAGTAAGGATGGCTAGTGTAACTAGCAAGAATACCACGAAAGCAAGAAAAAGAAGTACGCTATTAACTATTAACGTACCTGTCTCTTCCGAAACGAATGAGTACCTCTCAGACGCTCGTCCTACCATCGATAACCTCGAGTCT
+
BDDC=ABBCCBBBBBBCCCCCCCCC=CDC=CCCCCB?B>@@CBBDB?BA>B>A>=88778(9<ADBAABBBBBB8@@9::99*;D>B5:::49CB@DECBBBBCC?A>CC?CAA<AACBCBBBBBBCCBBBC?BBBA?BBBBBBBC@E>@@@>?BBBBCAA?ADCBBB?BA>AA@>BBCCD=B:;5:::::+:A:?888@???@:>:=?AA3838>ACA?BBBBBCC>?<?BC<BDD?BABBBCB@B>>==>?AB?@>?>?:==?<A;;:@@A<A=>>>>>=@@
@ATNG8:05079:05087
GATGGTAGCGAGCGAGTGTGTATACCAGAAGATCAGGAACTCTAGAAGAATTCAGATTTTAACACGAGAGTAAACGTAAAAGAAGGTTTTACAAGACTCACGTTAACAATATTGCAGCAGTACGCACACAATCGAAGCGCAGTAAGGATGGCTAGTGTAACTAGCAAGAATACCACGAAAGCAAGAAAAAGAAGTACGCTATTAACTATTAACGTACCTGTCTCTTCCGAAACGAATGAGTACGATGAGAGAGCTCTCTCTACATCGATAACCTCGAGTCT
+
CC??>ABBABCBABCCCDDDCCCCB?BBD?BCBBBB@B?ABCBBBB>AB>B?BAA99996;@CCDCCDDC@@?;?B@@@@8AC>C5:;;*;BB>BBBBCBBBC@B@BB?BBB?BCBBB@ABDDDCABADD?DCCC>B@@@BBBC?B?B998:BBBBCCC@AAAAAA>BB?BBB<>>BA?6;88188788(8A;ABBBEEC==:=<A@@B785:@BBB@BBBCBCC?A?BCC>CCB?BCBBBBBCC???BBABBCB>=>AA?B@>:;;;AA=C:>>A??556
@ATNG8:05080:05087
GATGGTGTCTCAGATAGTCTATAGTACTCATTCGTTTCGGAAGAGACAGGTACGTTAATAGTTAATAGCGTAACTTCATTTTTCTTGCTTTCGTGGTATTCTTGCTAGTTACACTAGCCATCCTTACTGCGCTTCGATTGTGTGCGTACTGCTGCAATATTGTTAACGTGAGTCTTGTAAAACCTTCTTTTACGTACTCTCGTGTTAAAAATCTGAATTCTTCTAGAGTTCCTGATTTCTGGTCTACTACACTGTACTCTACCATCATAACCTCGAGTCT
+
BBA@8@;:66<<<<>;;;=544:44444444.355<1<;8;455554995::=<<05099::8><>>@75,,(,2(,,,,,,$,2(-/880345;6;?<8<=///::/945;455<=>:>CC9@<A??9:9CC?AA@@<AAB@@?:--------561-//6::3:)////55;;;9655;;&5.5.5555&59;5555555559:.4444$49954.4344.494448<.3-38888088828999::<;;:337??@@ABB?@@@>67073:=;;=///
@ATNG8:05080:05118
GATGTAGACATATCGTACTCTCTGTACTCATTCGTTTCGGAAGAGACAGGTACGTTAATAGTTAATAGCGTACTTCTTTTTCTTGCTTCGTGGTATTCTTGCTAGTTACACTAGCCATCCTTACTGCTCTTCGATTGTGTGCGTACTGCTGCAATATTGTTAACGTGAGTCTTGTAAAACCTTCTTTTTACGTTTACTCTCGTGTTAAAAATCTGAATTCTTCTAGAGTTCCTGATCTTCTGGTGAGATATGCATGATGCTACCATCGATAACCTCGAGTCT
+
CCCABCBBBBBCBBCGCD;;:66@CBBCCA@>@BFD@CC>@>ABBBCCC>BB@AA?B@DCBB?B?BBBCCBBBB?::999'0;47//(.6676B=B@BD>AADA?@:?A;=;A@@:@AA;A;;;<>@?8869>==166AABCA@?@?A??>>><===<>><@=@AA<<=BAA:>;;;;/;<A<@@@@@/@AABB7=>======8818888(8:;;>;?;=>:=>?>>?>=B=AA>;;;7;;@>AA????AA===@@>>>?>>=7;///6693838@ABA@@@
@ATNG8:05087:05109
GATGGTAGGCGTGTGAGAGTCTGCCCAGAAGATCAGGAACTCTAGAAGAATTCAGATTTTTAACACGAGAGTAAACGTAAAAAGAAGGTTTTACATGACTCACGTTAACAATATTGCAGCAGACGCACACAATCGAAGCGCAGTAAGGATGGCTAGTGTAACTAGCAAGAATACCACGAATGCAAGAAAAAGAAGTACGCTATTAACTATTAACGTACCTGTCTCTTCCGAAACGAATGAGTACTGCGTCTCACTCTCGCCTACCATCGATAACCTCGATTCT
+
@G;905<<7=BBBCCCCCCCBBBBD=CCC?CCDCBB?B?CBBBB@?>@C?B@CBCBBCCC2A>ACCBBACCBBC>DC??=<<,8929:@@@9AABBBBBCCBBBB?@?>@<@AA;??BBB?>>A@===AAA;AAAA;@<>>AA>>9>;A@@:@@@@@@==9=?AABA>AB>BB?<>>/0*0=66//8888(8<9=BABBCBCB7:6;99A4:6:A==><@@>>>;;7;=BAA7ADD@BBBC::;BBBCBBBBBBBBBBDC>A@B=@999AAA?B@CCBBB@AA
@ATNG8:05090:05095
GATGGTAGCACGAGTCACTCATATCCAGAAGATCAGGAACTCTAGAAGAATTCAGATTTTAACACGAGAGTAAACGTAAAAAGAAGGTTTTACAAGACTCACGTTAACAATATTGCAGCAGTACGCACACAATCGAAGCGCAGTAAGGATGGCTAGTGTAACTAGCAAGAATACCACGAAAGCAAGAAAAAGAAGTACGCTATTAACTATTAACGTACCTGTCTCTTCCGAAACGAATGAGTACAGAGAGTACGATATGTCTACCATCGATAACCTCGAGTCT
+
44::5;>BB=C@===><<<@>?>==:===<<;;>;;4:2559:>==:=>8904?>7777*36;=?@ABB997=3;795555$59497>@@2>>?9<@;@BBBBB?C@CC@????BCCBCCCGCDCDBCA@@?B@?@=?CAB@@>C4;79??7<::;====7==BB=B?BA?AA?4:9855,522+27777(7728:;:?555;49::565.5-5:=;=9884<;9;48/33;9<8<:<?<>>BBBBB@@@BBCB?;;=<9:;?>;?@;;;@A<A7;9::8=<<
@ATNG8:05090:05096
GATGGTAGTACATGATAGACGACACCAGAAGATCAGGAACTCTAGAAGAATTCAGATTTTTAACACGAGAGTAAACGTAAAAGAAGGTTTTACAGGACTCACGTTAACAATATTGCAGCAGTACGCACACAATCGAAGCGCAGTAAGGATGGCTAGTGTAACTAGCAAGAATACCACGAAAGCAAGAAAAAGAAGTACGCTATTAACTATTAACGTACCTGTCTCTTCCGAAACGAATGAGTACTGCGTCTCACTCTCGCCTACCATCGATAACCTCGAGTCT
+
CCCC?CCCBBBCBBDCBCBD?@@CC@CCE@CBBACC@C@BBCCCCC?BC>B<><@;;;;;';<FEDEDCBD;;:0;@;;;;.4D<C.;;:&9;@BBABADCCCC?B@BB@BBB?ABBBDAAABBBDDCCBC@CDCC>AACCCCBC?CAD@@>@CCCCCCC@CACAAA?BB?AAA>BBBBC9?<>6====>2>C?B798CCCCC?B=BBBB886:ACCC?DCBBBBB@B@BCC>CBB>AACCCCCCCCABBCBBBBCCCCC@CDD?C:::A@A<A>ACCCC???
@ATNG8:05093:05085
GATGGTAGCTCTGCTCTGACTCTCGTACTCATTCGTTTCGGAAGAGACAGGTACGTTAATAGTTAATAGCGTACTTCTTTTTCTTGCTTTCGTGGTATTCTTGCTAGTTACACTAGCCATCCTTACTGCGCTTCGATTGTGTGCGTACTGCTGCAATATTGTTAACGTGAGTCTTGTAAAACCTTCTTTTTACGTTTACTCTCGTGTTAAAAATCTGAATTCTTCTAGAGTTCCTGATCTTCTGGGTGCGCTACAGTCTCTCTACCATCGATAACCTCGAGTCT
+
;A@A:>;?@===ECBBBBDCBCC@@;;9=4445:;;945@9A7<<BCCBB@BBBB@9@<;;@A<B>@AA@;?>@@89::;;);@;@@CC=@<<@4959::@:9::::6:>BABA<AA=@@A>@?BA@@ACCD@BBCC@CCBA;;;@;;;@DDCBB?CBB?BD;>9889:99>992599990;6<166>>>+??CC>6>;;;;;<;9939999(9<=55265::9699@@@@9A=>>>@CA==9;;0;B;;;C@@@CCA@AABBCF@@A@BCCD@C@CAA@>>>>
@ATNG8:05118:04490
GATGGTAGAGTACAGTGTAGTAGACCAGAAGATCAGGAACTCTAGAAGAATTCAGATTTTTAACACGAGAGTAAACGTAAAAAGAAGGTTTTACAAGACTCACGTTAACAATATTGCAGCAGTACGCACACAATCGAAGCGCAGTAAGGATGGCTAGTGTAACTAGCAAGAATACCACGAAAGCAAGAAAAAAGAAGTACGCTATTAACTATTAACGTACCTGTCTCTTCCGAAACGAATGAGTACGTGTGACGTACGTGAGGCTACCATCGATAACCTCGAGTCT
+
:5==8=>CCBAB@AA@AACBBCA;;6;BB=@D@=<<,0,0:<095A9BB>B>:::A@BBD3C?BBBBCBCCBBB=BABDACA0;;4;9AA@9@BC?CCCBA@@00-0;@><AAC@BC@AACCCAAACBCBCD@CBBB@CBBA@?@A=A?A@@>@ECCCCBC?CABBCD>AA=BBA8>>9892388<7899:9%:A;BBBAB@BGG7;8;>=>1819?BBB@BB:;:BC>A?BBB=BCC?BBBBCCCDBB@?@BAFBBBBCBB?BBBB=@9::BAB>?<ABA;;;?>
@ATNG8:05120:04505
GATGGTAGGACGAGCGTCTGAGAGGTACTCATTCGTTTCGAAGAGACAGGTACGTTAATAGTTAATAGCGTACTTCTTTTTTCTTGCTTTCGTGGTATTCTTGCTAGTTACACTAGCCATCCTTACTGCGCTTCGATTGTGTGCGTACTGCTGCAATATTGTTAACGTGAGTCTTGTAAAACCTTCTTTTTACGTTTACTCTCGTGTTAAAAATCTGAATTCTTCTAGAGTTCCTGATCTTCTGGGCAACTCTCACACGCCTACCATCGATAACCTCGAGTCT
+
;6AB9=CC<@@A:;@:@@?BCBDD@@BBB@AB@BA>>6=9929@B?@AF@IBAA<:D>@@CC?B@BCBB=B5557444499$9@:>?@@894554955.5<8<<<==<8<@<996><7<9969?C@@BC;??<?A@A@CAAADD;;0@AAA000>:@00-0<8<299=50/9//)/9>>@0;49455555$5999<2<995555555.5:::(<::;<8<9<<7;=<<;00*/5:9///838<>>5>>9=@@9999999929==8<7777332=7B==BA<=<
@ATNG8:05121:04518
GATGGTAGTATATCGCGTCGCTATCCAGAAGATCAGGAACTCTAGAAGAATTCAGATTTTTAACACGAGAGTAAACGTAAAAAGAAGGTTTTACAAGACTCACGTTTAACAATATTGCAGCAGTACGCACTCAATCGAAGCGCAGTAAGGATGGCTAGTGTAACTAGCAAGAATACCACGAAAGCAAGAAAAAAGAAGTACGCTATTAACTATTAACGTACCTGTCTCTTCGAAACGAATGAGTACTATAGACTATCTGAGACATCGATAACCTCGAGTCT
+
@;BB?BBBBBBBBBBCDDBCCBCCC@BBD@;;;EAA=A8;:@BCBB@BB@CACBBBAAAA2A?BCCBBBA@@@@9??BCCDE5CC@C<CCC9CBB?A;;;DGC;<;.;>BB?CBB>@BA?BBBBCD;;;BBCC@CCCD?AAAAADDD@C@A:::;CCFCCDBAAAABBB?AA?CDD@DB=<<3;<<999:999%7<48788===?@<@;?>>>8>;>=AAD@CCBBBBC>AADD>9999?>>@BBBBBB???==>>BBBBBBBBCDCCBC?C?BCBBB?@?
@ATNG8:05122:04525
GATGGTAGCTATACGTTTATCTATGTACTCATCGTTTCGGAAGAGACAGGTACGTTAATAGTTAATAGCGTACTTCTTTTTCTTGCTTCGTGGTATTCTTCTAGTTACACTAGCCTATCCTTACTGCGCTTCGATTGTGTGCGTACTGCTGCAATATTGTTAACGTGAGTCTTGTAAAACCTTCTTTTTACGTTTACTCTCGTGTTAAAATCTGAATTCTTCTAGAGTTCCTGATCTTCTGGTAGAGCGTGCATATATCTACCATCGATAACCTCGAGTCT
+
;>;<7<=@=B=======3;9555565<==555555506>9?7;;<69:A:969CC@C?CCBB@B@@@@@@CCBA?:9999'771733/3>>>7;:<6:>==:9>@;777A>>:;,000=;>9075=;573.36==)//6/66=>@@@?@???A18679=:/6.555552229366666+60858AAAA.88;;@19/////8<<:0677(297785:3797;9975555:59<<>;<6<::4:D?>=B565;;999777:::5;666;==.5.579<9=;;
@ATNG8:05126:04514
GATGGTAGGAGACACGTCGCACACGTACTCATTCGTTTCGGAAGAGACAGGTACGTTAATAGTTAATAGCGTACTTCTTTTTCTTGCTTTCGTGGTATTCTTGCTAGTTACACTAGCCATCCTTACTGCGCTTCGATTGTGTGCGTACTGCTGCAATATTGTTAACGTGAGTCTTGTAAAACCTTCTTTTTACGTTTACTCTCGTGTTAAAAATCTGAATTCTTCTAGAGTTCCTGATCTTCTGGGCAGACTCTCACACGCCTACCATCGATAACCTCGAGTCT
+
=@@@:>5;8;EBCBDCBBBCDCCCCCB@BC9989@@B9B@=B>BBBBBBC@BFGBB?B@B@A@?A>@@BBBBB@?<8899:$998>ABB=BCCC?BBB>BB@==>BBB<>>AABABB?BCC<?;?@@???@@<@AAA<==??AA>=>@>>=9::>:>==:=>:><@@@???BCA8=7788)8:>:88888(8=>?B:@@@?@>>=??<@@@@/@A??@=A<;<8;?BB?>>;><ABBBCC:?:990:<<<>>>A@AAAA@;498838///9994>;>AAAA::9
@ATNG8:05128:04494
GATGGTAGCGCACACATAGATACAGTACTCATTCGTTTCGGAAGAGACAGGTACGTTAATAGTTAATAGCGTACTTCTTTTTCTTGCTTTCGTGGTATTCTTGCTAGTTACACTAGCCATCCTTACTGCGCTTCGATTGTGTGCGTACTGCTGCAATATTGTTAACGTGAGTCTTGTAAAACCTTCTTTTTACGTTTACTCTCGTGTTAAAAATCTGAATTCTTCTAGAGTTCCTGATCTTCTGGGATGTGTGCGCAGTGCCTACCATCGATACCTCGAGTCT
+
55::8>656::959C;96>DA?;;>@55/;//)/77:/:<7;7;BCCABB?B=;??<A9;6=@;@>A@ABAA@@@>ABBAA0@@<@BDC<AAAB>BCC@CC@CBCCBCACHCCCBFD>B@@?A?CCEBDBBB?@@@@9;<GCCBBAA@@;;;;;C?@@@@CC>A>ABBBBCBBB?A@@@@3@;@;;;;;;*:@BBB>BBBBCCCCB@=@@B@2@C@AA@CABB=@@;;;@A@C?B;;;A@4::??5?::;A:;99:@@>>@@999?==888..-(,66,//;7
@ATNG8:05128:04523
GATGGTAGTTTAGAGCTCTACATAGTACTCATTCGTTTCGGAAGAGACAGGTACGTTAATAGTTAATAGCGTACTTCTTTTTCTTGCTTTCGTGGTATTCTTGCTAGTTACACTAGCCATCCTTACTGCGCTTCGATTGTGTGCGTACTGCTGCAATATTGTTAACGTGAGTCTTGTAAAACCTTCTTTTTACGTTTACTCTCGTGTTAAAAATCTGAATTCTTCTAGAGTTCCTGATCTTCTGGCGCTCTGTCACGTCTGCTACCATCGATAACCTCGAGTCT
+
;6BB;ABBDE>BB@@@@>=BBDBBCCCCCBAA=CBBC>BC@GAEBBABBB>AAA>@<@=A@@@>@?BABBBCB=B6>8??>+886@===7///;6???9::0///;::8:===BBBB?BAC=F:>====><959677,//::CAB;;;@@H;;;A;>?D=DD<A<>;;;>==::489889-:6=8=@?>=/=;878-6>>>>63---)----'-7:;>8>::;7;ABAAAA;>;>>>>>A<>;;5;=<=;888;AAAA>>=?8885;;:;;;;5;5;;>CBAA>
@ATNG8:05132:04505
GATGGTAGCTCACGTACGTCACACGTACTCATTCGTTTCGGAAGAGACAGGTACGTTAATAGTTAATAGCGTACTTCTTTTTCTTGCTTTCGTGGTATTCTTGCTAGTTACACTAGCCATCCTTACTGCGCTTCGATTGTGTGCGTACTGCTGCAATATTGTTAACGTGAGTCTTGTAAAACCTTCTTTTTACGTTTACTCTCGTGTTAAAAATCTGAATTCTTCTAGAGTTCCTGATCTTCTGGACGACGCGCACTGACACTACCATGATAACCTCGAG
+
A<AB@BCCDDBBBBBCAABCCCDCCCBBA@:::;FDC?BC?B@BCBCFDD?BCJ@@<@?A@@@@C@CBCC@ABBB??>>>>.99;@?<>5>FDE@CA=9<=,00=>;?<?BBBBBCC?CB@9>9??=>>AA?<AA<;9<999<<<@=>=@@BA@A:>>>:>F>D=@888?A==<8565;=2;7=596666)6:777-------687;78887)7...92729>5>>>:::;=A=B>:89;4798;?>>>9:;7999::==>:;:?=@@>>:74;07,,,,
@ATNG8:05134:04511
GATGGTAGTCTCAGATAGTCTATAGTACTCATTCGTTTCGGAAGAGACAGGTACGTTAATAGTTAATAGCGTACTTCTTTTTCTTGCTTTCGTGGTATTCTTGCTAGTTACACTAGCCATCCTTACTGCTGCTTCGATTGTGTGCGTACTGCTGCAATATTGTTAACGTGAGTCTTGTAAAACCTTCTTTTTACGTTTACTCTCGTGTTAAAAATCTGAATTCTTCTAGAGTTCCTGATCTTCTGGTCTACTACACTTGTACTCTACCATGATAACCTCGAGTCT
+
:///6877<<655<<666>>>=====C>=<77)////)//)5.5<5555:95955;7=8665A?B<@@<@59599588888'44.48880::9;9>=<:=@666B==@:999954<<.455.46;9=>999=>495<>7;;;669;>;::555===9=>B?BB:A<?9:559;;A6;;;;;+95<7<><<<+666>?4><6///:0//)////$/79::6;85504;54/98)/)///778188<9656;<:9;://)//5:9;;<<:<::8//)/)///;::;8
@ATNG8:05140:04495
GATGGTAGCATCATGCATATCTCACCAGAAGATCAGGAAGTCTAGAAGAATTCAGATTTTTAACACGAGAGTAAACGTAAAAAGAAGGTTTTACAAGACTCACGTTAACAATATTGCAGCAGTACGCACACAATCGAAGCGCAGTAAGGATGGCTAGTGTAACTAGCAAGAATACCACGAGAGCAAGAAAAAAGAAGTACGCTATTAACTATTAACGTACCTGTCTCTTCCGAAACGAATGAGTACGTGTGCGACGTGTCTCCTACCATCGATAACCTCGAGTCT
+
//8969<>>?CCC>>;;;;;<<==?8<<<<@<@BBB@B@BCAA@;;7:<8<254998<??.;5?AABCC@=666.///////$/;7>:?>=0=:;6:AABA0000*/2777;9;5;<;556;;>>=BBGCBB?BBBB?BABC@@?B=A=@@A<;::@BBBC>BA>=;?;90)0;;*00>008;<<8777773#394777:77<0/*/279//)/188<==9<::::::8:8?@?8@00*0/66777733333;;;=>:;:./*//.4;99>@@>9>465599978
@ATNG8:05098:04557
GATGGTAGTATAGAGCTCTACATAGTACTCATTCGTTTCGGAAGAGACAGGTACGTTAATAGTTAATAGCGTACTTCTTTTTCTTGCTTTCGTGGTATTCTTGCTAGTTACACTAGCCATCCTTACTGCGCTTCGATTGTGTGCGTACTGCTGCAATATTGTTAACGTGAGTCTTGTAAAACCTTCTTTTTACGTTTACTCTCGTGTTAAAAATCTGAATTCTTCTAGAGTTCCTGATCTTCTGGTGTCGTCTATCATGTACTTACCATCGATAACCTCGAGTCT
+
:;;<?CEBDBD9;;@;699;>@>CCCBBBB;;7;CBD?CC@B@BAAABBB?CBBBA@CACCCC?B?BBBBBB8887@:ABA1887@@BC<=BAA3:9927<8<773<<6:B?8:7==69<<4949996659:;????=@@@@AA@@@B<;;??@A=A@?;@A<A<===@@@@AA=???@?1=6=188???/??:;:3;>===?>>>>:<<<:,9///6494>A<@@@A:;;:>:=BBA>>:=>?8:;;>>:;;;;=?=<99//+/<6::=@?>><@<@@==77--
@ATNG8:05111:04533
GATGTAGTGTCAGTGCGCGTCGTCCAGAAGATCAGGAACTCTAGAAGAATTCAGATTTTTAACACGAGAGTAAACGTAAAAAGAAGGTTTTACAAGACTCACGTTAACAATATTGCAGCAGTACGCACACAATCGAAGCGCAGTAAGGATGGCTAGTGTAACTAGCAAGAATACCACGAAAGCAAGAAAAAGAAGTACGCTATTAACTATTAACGTACCTGTCTCTTCCGAAACGAATGAGTACGTGTGACGTACGTGAGCTACCATCGATAACCTCGAGTCT
+
BCCBBBCBCCBBCBCCCCCBBCCD?BBE?CCCCCC@B@BBDBBBC?CC?A?BCB@@?@?2@@DDDAABBCCCB>AA:;:99*9@;@<AAA9ACDADBBBCCC@?>A@BB@BBC@CCBABBCCDCCCCCCCC?CCBB>@@??@?>?<?@CBB?ACCDCCAA=ACCBAA?CC@BBB<>>AAA8@99399999.9A?A@>?DBAAA;@;??BB;?;>DBBB@BBBCBCC=A=ACE@CCC?BBCCCAAAAACCCCCCBAA@@CAAADD@B888BAB>>=AAAAA@@@
@ATNG8:05111:04579
GATGGTAGGACGAGCGTCTGAGAGGTACTCATTCGTTTCGGAAGAGACAGGTACGTTAATAGTTAATAGCGTACTTCTTTTTCTTGCTTTCGTGGTATTCTTGCTAGTTACACTAGCCATCCTTACTGCGCTTCGATTGTGTGCGTACTGCTGCAATATTGTTAACTTGAGTCTTGTAAAACCTTCTTTTTACGTTTACTCTCGTGTTAAAAATCTGAATTCTTCTAGAGTTCCTGATCTTCTGGATATGAGTGACTCGTGCTACCATCGATAACCTCGAGTCT
+
?BAB@CBC?CC@@;;;BBBBCBCB?BBCCCAA=A@@@<BC@C@CCCCBBB@CCCCC@C@CCCC?CACBCCCBCCB=>?>?>0?B?CBCC=CCCC@CEDBDD>BBCCCC@CCCCCCDD?BBC@C@CCCCCBBB@CCCB@CCCCBBCBCBBBCB@?@@CCD@CC@C@BB?BCCCBB@BBCDD;E?@>@CEDE5DD@@@;@AAAABB@?@39::9'3<?>B>B@BC@AAABBBB@B?A@ABDF<::?;@@AAA====BB@@@=>=A@@;?778>::5;<@?@AA788
@ATNG8:05116:04538
GATGGTAGGACGAGCGTCTGAGAGGTACTCATTCGTTTCGGAAGAGACAGGTACGTTAATAGTTAATAGCGTACTTCTTTTTCTTGCTTTCGTGGTATTCTTGCTAGTTACACTAGCCATCCTTACTGCGCTTCGATTGTGTGCGTACTGCTGCAATATTGTTAACGTGAGTCTTGTAAAACCTTCTTTTTACGTTTACTCTCGTGTTAAAAATCTGAATTCTTCTAGAGTTCCTGATCTTCTGGTGTCGTCTATCATGTACTACCATCGATAACCTCGAGTCT
+
A5669===:<<<<====>?==A@A=A:99B@A<ABBB=BC=@>ABBCDDEABBBCB?B?CCDD?B>BC@A@BAAA;;;;;;*;<5;@CD=B=BC@CBB?AC?AACCCGADCBBABBC@CCC@C?CCCCCCCC@CCCB?CCCCDBBBCCBBCBBCB@CCC?CC@D@CC@@@CDCC>@;;;;.;>C>CDCCI5DDAAA;AABBBCCBBB@IFID5DCCDC@CAGG?BBBBBCD@C@AABCCC?BBC@CBBBCBA@@BBBBBBCDCCB?B::;CAA>A?AABBBBBB
@ATNG8:05121:04557
GATGGTAGAGTACAGTGTAGTAGACCAGAAGATCAGGAACTCTAGAGGAATTCAGATTTTTAACACGAGAGTAAACGTAAAAAAGAAGGTTTTACAAGACTCACGTTAACAATATTGCAGCAGTACGCACACAATCGAAGCGCAGTAAGGATGGCTAGTGTAACTAGCAAGAATACCACGAAAGCAAGAAAAAGAAGTACGCTATTAACTATTAACGTACCTGTCTCTTCCGAAACGAATGAGTACACACTCTCATATGACACTACCATCGATAACCTCGAGTCT
+
@@AB>ABBCCCBBCCBCCCCECCA@=@::6;BA@@A6;6;@DAAA@?393939::89999'3,399?@A?A89:,7<000000$0/*/4:;;.</626<<AA@@00+06;>:>0965:@?@BCCBBBCCBBCC@BBCC?BBBCBAAA>B?BBB?CDDFDD??=?@@??>=?@:@@@<@@@??8?::3:>===,==9????A?D;;7;9>>88185:>A;;9;CAACA@<=<000,000*0>A@CCBBBBBBBBBA@@@::::AAAC@E??>A<<1929?@?@?88
@ATNG8:05123:04541
GATGGTAGCACGACACGACGATGTGTACTCATTTCGTTTCGGAAGAGACAGGTACGTTAATAGTTAATAGCGTACTTCTTTTTCTTGCTTTCGTGGTATTCTTGCTAGTTACACTAGCCATCCTTACTGCGCTTCGATTGTGTGCGTACTGCTGCAATATTGTTAACGTGAGTCTTGTAAAACCTTCTTTTTACGTTTACTCTCGTGTTAAAAACTGAATTCTTCTAGAGTTCCTGATCTTCTGGGATGTGTGCGCAGTGCCTACCATCGATAACCTCGAGTCT
+
BBCC@CCCCCBB>CDCCCB;66BCFDCCCC::::;CCC?CCAC@CCCDCCC?CCCCC@C?BBCC@C?BBBBBBBA?=?@@@@2>>;B::9(3:<?>BCB=AB79:9C@B@BBBBBBBB?A>>=A<AAADA<<==BA>>8>@@?<<<?D@@@AA?>?:>>?<?@;@;AAAA?@???;>>AAA5A>D<;;;;;*:@777.7/////988:-////'///:5;4@@:??BAAAA=A<>=====6---3-3---<;;>??@:;;?6;;>::;;>>>>;?:>>AA@@@A
@ATNG8:05126:04544
GATGGTAGGCGTGTGAGAGTCTGCCCAGAAGATCAGGAACTCTAGAAGAATTCAGATTTTTTAACACGAGAGTAAACGTAAAAAAGAAGGTTTTACAAGACTCACGTTAACAATATTGCAGCAGTACGCACACAATCGAAGCGCAGTAAGGATGGCTAGTGTAACTAGCAAGAATACCACGAAGCAAGAAAAAAGAAGTACGCTATTTAACTATTAACGTACCTGTCTCTTCCGAAAACGATGAGTACGATGAGAGAGCTCTCTCTACCATCGATAACCTCGAGTCT
+
8::?577<300/77799:;966=??7?;;7<=>EBB@B?BDCCECB?@@;?5>@AAAAAA@'@:@>=>=8:8?==3;;////0/$0/)/(///&//8399;<88<??<@::;7==?7;;AH?>==@@@A@@@@@;?::;;?;;;>A>><>=B?B?BBBBBBBB@A==@9949B;??@<>=00*/980-/////$/.(.87.229625'56889>:?;=555A===>9;;:4:78888(/00/////---;///889AAB><>>@A@>>;>889@?@=D=B@@///:/
@ATNG8:05129:04556
GATGGTAGTAGTACACTAGTCATACCAGAAGATCAGGAACTCTAGAAGAATTCAGATTTTTAACACGAGAGTAAACGTAAAAAGAAGGTTTTACAAGACTCACGTTAACAATATTGCAGCAGTACGCACACAATCGAAGCGCAGTAAGGATGGCTAGTGTAACTAGCAAGAATACCACGAAAGCAAGAAAAAGAAGTACGCTATTAACTATTAACGTACCTGTCTCTTCCGAAACGAATGAGTACATAGATATACGTATAGCTACCATCGATAACCTCGAGTCT
+
A@@@>@DDCDABBCBBBCFFGBBBC@CBB@BD@@AB=A=ABCCBBB?BD?B?BBBCCCCC3C?BBBBCCCFBBB>AABJFDF5AA?AAKFI;CCCBDCCCDCBAA<B?AC@CBA?CCAACCCCCBCCBBBBD@CCBB?BBAABBBB=B@CCC>CAAACCBB?AABCCC@BB?>>?999BBA;?>>;99999(9@;A??;AAABB8=:>D@@3837?BBC?BBBCDCB?B?BCC>CBB?BBBBBCCBBBCCAA??=AAAA:<:ABB;>566A::5;:>DABA:::
@ATNG8:05130:04534
GATGGTAGCTATACGTATATCTATGTACTCATTCGTTTCGGAAGAGACAGGTACGTTAATAGTTAATAGCGTACTTCTTTTTCTTGCTTTCGTGGTATTCTTGCTAGTTACACTAGCCATCCTTACTGCGCTTCGATTGTGTGCGTACTGCTGCAATATTGTTAACGTGAGTCTTGTAAAACCTTCTTTTTACGTTTACTCTCGTGTTAAAAATCTGAATTCTTCTAGAGTTCCTGATCTTCTGGAGATACACATGATACTCTACCATCGATAACCTCGAGTCT
+
DECB?BBCCCCCCCCBBCCCDCCCCCCDCDCC?CCDE>DD@C>@@@@BBB@DCCCB@B?AA@@=@@CBBBCCGAB>BBB>C1CB?A999,8@AB?BCCABB5999BAC?CCCCDBBB?B>@<@<@AAAAA??<@@>=7::<<>>>@@@@@C;;;?=BBB=??;?;?>>>BC?>><==>DD5A9A;@@ABB/::777-3-----9;:=19777(5:88C5A5>@9@???@@@=B;??@@@B<>>><?AAABCCCCBAA>;;;@@?A<?;;:A==0817:A?AAB?
@ATNG8:05131:04562
GATGGTAGGTGCACATGAGTGTATCCAGAAGATCAGGAACTCTAGAAGAATTCAGATTTTTAACACGAGAGTAAACGTAAAAAGAAGGTTTTACAAGACTCACGTTAACAATATTGCAGCAGTACGCACACAATCGAAGCGCAGTAAGGATGGCTAGTGTAACTAGCAAGAATACCACGAAAGCAAGAAAAAGAAGTACGCTATTAACTATTAACGTACCTGTCTCTTCCGAAACGAATGAGTACGAGAGTCACTCTCGCCTACCATCGATAACCTCGAGTCT
+
BCBB@BCC@BCBBCBCCCCCDCDCC?BBC@CCCCA@>@?AADDCBB?CC>B?ACBABBBB1BACCBBCCCCBA@6@=:::;:*<C@C5;;;6;CC?DBBBBBCBB?B@CC?BAA?CACABBBCCDDBBBCCC?CDCC>BBBBBBAB?C@CBA>ACDDCCCC?CCBBBB>BB@AB@:<<===6@=>8>ACCC2AA@BAA@BCCCC>A?>A@@7<8;ACCGACCCBBBB?B@BCC>CCC?BBBBCBBBBCBBCBAAABCCCC@BA@=@888?>>9>>BBBBB<<<
@ATNG8:05134:04535
GATGGTAGCTCACGTACGTCACACGTACTCATTCGTTTCGGAAGAGACAGGTACGTTAATAGTTAATAGCGTACTTCTTTTTCTTGCTTTCGTGGTATTCTTGCTAGTTACACTAGCCATCCTTACTGCGCTTCGATTGTGTGCGTACTGCTGCAATATTGTTAACGTGAGTCTTGTAAAACCTTCTTTTTACGTTTACTCTCGTGTTAAAAATCTTGAATTCTTCTAGAGTTCCTGATCTTCTGGCTCTCGTAGACAGATACTACCATCGATAACCTCGAGTCT
+
45<=:=CB>===<<<A669CAB@B@BCBCCAA?BGDI?BB?B@CCCDBBB=@@BBC@C@DFCC>A>@BBBBABBB>BCFED1??<B9::(39=;8C@=:=A0/0::9=5=@@BBBBB@BB>=B<???AAA>>:>AAA;A@@@@@@@@@AA=99:;3;;;;?B=B:>;;;;:AAA88:CCB6A<@7;;DDD/==:=@6//////8//547777'5..(.7270775:8822255=6?;8=>>188<;A=>==>>>@??@@;;;>>;;5;===@>?;>=>>>@@>>>
@ATNG8:05137:04549
GATGGTAGGCACTGCGCACACATCCCAGAAGATCAGGAACTCTAGAAGAATTCTAGATTTTTAACACGGAGAGTTTAACGTAAAAAGAAGGTTTTACAAGACTCACGTTAACAATATTGCAGCAGTACGCACACAAATCGAAGTCGCAGTAAGGATGGCTAGTTGTAACTAGCAAGAATAACCACGAAAAGCAAGAAAAAAGAAGTACGCTATTTAACTATTAACGTACCTGTCTCTTCCGAAACGAATGAGTACTATAGACTATCTGAGACTACCCATCGATAACCTCGAGTCT
+
:/44.444.444:999555555555)545.55565<7<166559::*/0)/)/////4444$35:834-3:334;1:-3355555$55.5.444&///4///////3/)/499)///49=/7966@<<?>=99944(4?=:-4338:8333296::<0555;;7<9949444994//(//(/(/66789.88;4778777$33,3998;57567(846658/5/58@@=899>::383817>?9888<8777?AA999@>>=B@?@@@@???>899)8988?@@3827>;88;;:
@ATNG8:05145:04578
GATGGTAGGCGACATACATACGCGCCAGAAGATCAGGAACTCTAGAAGAATTCAGATTTTTAACACGAGAGTAAACGTAAAAAGAAGGTTTTACAAGACTCACGTTAACAATATTGCAGCAGTACGCACACAATCGAAGCGCAGTAAGGATGGCTAGTGTAACTAGCAAGAATACCACGAAAGCAAGAAAAAAGAAGTACGCTATTAACTATTAACGTACCTGTCTCTTCCGAAACGAATGAGTACGAGAGTCAGAGCAGAGCTACCATCGATAACCTCGAGTCT
+
@<@C@BAA?;;6=;;@DBBBBBBBD?CCCAFCCCCC?A?@DCBCBC?CB::8:@C;;;;;*;>;;;CCCCBAAJ?BCBBAAA0;;5:;AA@7BCC?<<9:ABBBB?C@CC@CBB?AACBCDCCCCBBBCCBB>AB;;6;AA@A@?@:A<@AB=A@@@ABBCAFDBAAA>BAA:;;@BBABA899:39:9999%9==>@@AABBBB@D=><>>/819>BAA>BBBBCCC@A@AA@9@00-0>>>BBBBABABCCDDBB???AAABBB@BBBBA>>;>;?>>??777
@ATNG8:05147:04545
GATGGTAGAGTACAGTGTAGTAGACCAGAAGATCAGGAACTCTAGAAGAATTCAGATTTTTAACACGAGAGTAAACGTAAAAAGAAGGTTTTACAAGACTCACGTTTAACAATATTGCAGCAGTACGCACACAATCGAAGCGCAGTAAGGATGGCTAGTGTAACTAGCAAGAATACCACGAAGCAAGAAAAAAGAAGTACGCTATTAACTATTAACGTACCTGTCTCTTCCGAACGAATGAGTACTGTATCTATGTGTGCGCTACCATCGATACCTCGAGTCT
+
=;?;<>>@A;>;<;?;<@@CCAAA@7?>>9====<=;>7;:555:;7;;8=8::::::::)7168///99///;2<:=@@@@+<=:=<?@@166<:>6:6;?BABB<B?BA?CBB?AAA?AABB@@@@@@@@C@A@@@9;:@AA::9<?=?:949ABBABAA<?=?9905::5///)//9<898><//000/$/85././76;<>;?:?;<=8>>@>@<;8A?889@>9=500)/88388888?>>=>899AAAA8769;<:755175529//.(/5668552
@ATNG8:05101:04614
GATGGTAGATACTCGCTGATACACCCAGAAGATCAGTAACTCTAGAAGAATTCAGATTTTTAACACGAGAGTAAACGTAAAAAGAAGGTTTTACAAGACTCACGTTAACAATATTGCAGCAGTACGCACACAATCGAAGCGCAGTAAGGATGGCTAGTGTAACTAGAAGAATACCACGAAAGCAAGAAAAAGAAGTACGCTATTAACTATTAACGTACCTGTCTCTTCCGAAACGAATGAGTACTGTATCTATGTGTGCGCTACCATCGATAACCTCGAGTCT
+
BBCB<B99;A@;;;;ACCBA@CCDD=BBC@GCCBBB<;9;ABCCCC>??<>;?AAABBBB2A=AABCDBGCCCC=BA;;;;;(;@=A5999&55>7666==B==BAD@CC?BBC@BCBBBBBCABBCCBBCC@CCBB?B;:9AA<@<@:>>?;?@@<<=@CACBCAA>@A<?BB>A<?BB578<>>>@?@2@A>AABAA?:;=+0+/9>?:@=?@@@@=B@BCBBB?C>@@B:9>@=?ABBBBBBB???A>@@CB@??BBA@@@=@0/////)3499;<<88=
@ATNG8:05102:04612
GATGGTAGTGTCATATGAGAGTGTGTACTCATTCGTTTCGGAAGAGACAGGTACGTTAATAGTTAAATAGCGTAACTTCTTTTTTCTTTGCTTTCGTGGTATTCTTGCTAGTTACACTAGCCATCCTTACTGCGCTTCGATTGTGTGCGTACTGCTGCAATATTGTTAACGTGAGTCTTGTAAAAACCTTCTTTTTACGTTTACTCTCGTGTTAAAAATCTGAATTCTTCTAGAGTTCCTGATCTTCTGGACAGAGTGTGCAGATACTACCATCGATAACCTCGAGTCT
+
45==:?AACCB<=;<@BCCCCCCDCBBAA@@@?B@CC99;89;;>A>?A;655555.5.5;99.55)59979//)/:3//////#/::19:;;6;=@D=C;;99A=@:9:CC@CCCCCCCCDCCC@B@BBBBBC<;9;BBB@DAAABCBAFDDCBBDCD@BBB@BD@D@CBBBABBA@>@;;;;;*;>B<@ABBC5BBFCC=C:;:@A9;9@29999(9::9?;B?BC@BAA;;;C>B>CGCDBC?@AAACCCCBCCCC;;;BBB@A@CB?BCDBA@@6;6;BBBBBCB
@ATNG8:05105:04606
GATGGTAGTGTCAGTGCGCGTCGTCCAGATGATCAGGAACTCTAGAAGAATTCAGATTTTTAACACGAGAGTAAACGTAAAAAGAAGGTTTTACAAGACTCACGTTAACAATATTGCAGCAGTACGCACACAATCGAAGCGCAGTAAGGATGGCTAGTGTAACTAGCAAGAATACCACGAAAGCAAGAAAAAGAAGTACGCTATTAACTATTAACGTACCTGTCTCTTCCGAAACGAATGAGTACTGTATCTATGTGTGCGCTACCATCGATAACCTCGAGTCT
+
CCCC?CCDBBABBCCCCCCCCCCCC?CCECCCCC9999?CCCBBAD?BC?B???=77777)7<?BCAAAAAAAC<BC@@>>>0>A=A:@@@8@CC@DAABCCC@@>@@CC@BBB=BBCBCAAACCCDCDDBB?BCBB?BABABBBB?B?B@@?ACCCBCCA?AAAAAA=AB?BBB>AABBC=BAA>ADCCC1BB?B888B@@AA:>:=>BB<><>AC@@=@BACAAA=@?A@@:@A@=ABBBBCCBABBBBB>@>CCCBBB????=B;;;B>>8=8=@=>>?;;
@ATNG8:05111:04589
GATGGTAGCGCGACGAGCGTAGACCCAGAAGATCAGGAACTCTAGAAGGATTCAGATTTTTAACACGAGAGTAAACGTAAAAAGAAGGTTTTACAAGACTCACGTTAACAATATTGCAGCAGTACGCACACAATCGAAGCGCAGTAAGGATGGCTAGTGTAACTAGCAAGAATACCACGAAAGCAAGAAAAAAGAAGTACGCTATTAACTATTAACGTACCTGTCTCTTCCGAAACGAATGAGTACGATGAGATCTCATGTGCTACCATCGATAACCTCGAGTCT
+
55:=:>@>>>>>>>>>>C@>><;;;6;<D79;96559>8=>;555:7=75504:333988'813333;9<9333(3845555$5>49.555&555.5<655;;45269>>:@>>666=<=?>>>AA@??BBB@BCCC@ABBBB???=A@A@@;?@?@A?>?>@@@C?;7:>)0/8065888/8//(//////#//(333299622-2+2655/5/58<;>:>>=885A8=8==B<??A9>>=?=>7737778>>9<999@AA@@BB@B774;<;/414:9::755
@ATNG8:05115:04580
GATGGTAGATACTCGCTGATACACCCAGAAGATCAGGAACTCTAGAAGAATTCAGATTTTTAACACGAGAGTAAACGTAAAAAGAAGGTTTTACAAGACTCACGTTAACAATATTGCAGCAGTACGCACACAATCGAAGCGCAGTAAGGATGGCTAGTGTAACTAGCAAGAATACCACGAAAGCAAGAAAAAGAAGTACGCTATTAACTATTAACGTACCTGTCTCTTCCGAACGAATGAGTACTATAGACTATCTGAGACTACCATCGATAACCTCGAGTCT
+
;>BC@CBBBBBB@;:9@9><BBAAD?C@@?@BBBBB@C@CAABAAA?BB?C@CBBABBA@2A=???BBAA@AA@9?>BABAB0@@;=2::;*:@A<AAAB@A<;?>??CC?BCB@CBCBCCICCCCDCCBAB@CCAA>ABA@@AAA=A?B@@=@BBBCCCE@CCCBBA?AB?BBB<>>@@@8<<<?BCECC3CC?B?BAA@?@A<C=AAAB<@<@@BAA?ACBAABB?B?BB?AAA<?@CCBBCBABCCCAABDBBBBBBBBBB@C9::DBB?B?BDDCC??;
@ATNG8:05119:04620
GATGGTAGAGAGACTGTAGCGCACCCAGAAGATCAGGAACTCTAGAAGAATTCAGATTTTTAACACGAGAGTAAACGTAAAAAGAAGGTTTTACAAGACTCACGTTAACAATATTGCAGCAGTACGCACACAATCGAAGCGCAGTAAGGATGGCTAGTGTAACTAGCAAGAATACCACGAAAGCAAGAAGAAGAAGTACGCTATTAACTATTAACGTACCTGTCTCTTCCGAAACGAATGAGTACGTGTGCGACGTGTCTCCTACCATCGATAACCTCGAGTCT
+
<<<D?CBBBCCCCCCCDDEECCBCC>CCC?CCBBBC?B@BCCAAADACC?B?BCAAACCC3B@BBBBBBBBBBD>A@;;;;;*;C>B;AAA9AFCACBBACBB@@=@?BB?BFF?AABBCBCCCCCCCCCBC@CCBB@CBCBBBBB>B@BBC?CCCCBBBB?BBCCCB?BC?@@@?CCCBB:???;?A>BB?BB?CCBB>>BBC?B>AACB?B?BCC?@=@CECBBB?D?CBC=BBB?BBBBCBBAAABBBBBCC>>>>==8=<<7<7888==8=:=AA>>=AA
@ATNG8:05120:04614
GATGGTAGCGCACACATAGATACAGTACTCATTCGTTTCGGAAGAGACAGGTACGTTAATAGTTAATAGCGTACTTCTTTTTCTTGCTTTCGTGGTATTCTTGCTAGTTACACTAGCCATCCTTACTGCGCTTCGATTGTGTGCGTACTGCTGCAATATTGTTAACGTGAGTCTTGTAAAACCTTCTTTTTACGTTTACTCTCGTGTTAAAAATCTGAATTCTTCTAGAGTTCCTGATCTTCTGGAGATACACATGATACTCTACATCGATAACCTCGAGTCT
+
BBCC@B?@ACDDBBBCFE@@@CCDCBCCBB??>@CCC=CC?C=BBDEECC@CEBBB@A@CCCC?C?CECBBBBBC?BBCCC1BB>AABB<>@@@=ABD?CC:<<BCCC@CEDEECCC@CBD@B@CCCCABBB@BCCC?CCCCCBBBCBBBCCCCC?CCC?CC?C>??CCCBDCC@BCDDD:C@D?BBBBB5BCCCD=CBBBCCCCCC@CDDD5BBCCC@B@BC@BBCCCBB?B?BCCCCC?BAC@CCBCCDDBBBBBCCCBBBBBA@@@BBB?B>BBA@@@BB
@ATNG8:05127:04615
GATGGTAGTATCTGTCTACGAGAGCCAGAAGATAGGAACTCTAGAAGAATTCAGATTTTTAACACGAGAGTAAACGTAAAAAGAAGGTTTTACAAGACTCACGTTAACAATATTGCAGCAGTACGCACACAATCGAAGCGCAGTAAGGATGGCTAGTGTAACTAGCAAGAATACCACGAAAGCAAGAAAAAGAAGTACGCTATTAACTATTAACGTACCTTTCTCTTCCGAACGAATGAGTACACACTCTCATATGACACTACCATCGATAACCTCGAGTCT
+
=>>C@???CB@@ACAAACCBBBBAA@CDD@BAACF@C@BCDAAAC?;;8;=@@>=????.?=AAB:97CBBBD;?>99999$83,3,333&3;;5::B@@@:;;;>:=?5;;>:==;;;?>>>B@@@@@>>;>>==;?:;;>>=<8=:===8=<<<A<<=:=A@@DA@BA@CCC>=;;:=0:;>9:;;::)86/6?>?@@@BA=A====@:=99////)//*/::>;?<??9=781797=<556///:998AA?===BBAA@@<@000<<<+;6:BBA?AA9
@ATNG8:05127:04618
GATGGTAGAGAGAGCTCTCTCATCGTACTCATTCGTTTCGGAAGAGACAGGTACGTTAATAGTTAATAGCGTACTTCTTTTTCTTGCTTTTCGTGGTATTCTTGCTAGTTACACTAGCCATCCTTACTGCGCTTCGATTGTGTGCGTACTGCTGCAATATTGTTAACGTGAGTCTTGTAAAACCTTCTTTTTACGTTTACTCTCGTGTTAAAAATCTGAATTCTTCTAGAGTTCCTGATCTTCTGGGCTGCGCTGATATGCGCTACCATCGATAACCTCGAGTCT
+
DBAA@B=BCBCAAAB;96DCCCCCCCBBBC<<6;CBB?CC@D@CCCCBBBADCCCA?A@AAAC?B9ADDDCCCCB@BAA@@2=>;>9999&3::??CCC?@@;@89:9:49???A9:9?AAA<A<@@>>>=>><AA>><>??>>>?@@@@AA===?;====;;6;=;;;BAA???<@@@DD5A<A:>>BBB/AAABA:A<==@AA:::;;@@@,=///=9@9>>;ABBA=>==A=>>>@=<4659;19///9989====>>@?@@@=A>>>A>>:==AAAAA>>>
@ATNG8:05129:04628
GATGGTAGCCCATATCAGCGCAGCCCAGAAGATCAGGAACTCTAGAAGAATTCAGATTTTTAACACGAGAGTAAACGTAAAAAGAAGGTTTTACAAGACTCACGTTAACAATATTGCAGCAGTACGCACACAATCGAAGCGCAGTAAGGATGGCTAGTGTAACTAGCAAGAATACCACGAAAGCAAGAAAAAGAAGTACGCTATTAACTATTAACGTACCTGTCTCTTCCGAAACGAATGAGTACGATGAGATCTCGTGTGCTACCATCGATAACCTCGAGTCT
+
CDDC=BBCCC=CCDBCBCCCCCCCC=CCC@BBBC??<@>AAABBBB?BC@B@BA====>>.??CCC@@@CCCCC=ABAACCC17719:@@@6ABB?BBB@@>@>><><AA<AAA<A>>>>>>>>??>>;;;C;AA??:=;=;A@@@<B=A8:8;@@@AAAA<A??@BC?AA=ACD?BB=77.9993;AAAA/;;8<@AAC@@@@:>:>AAA;A;@@;;;:>>>??@@<A<AAA9>AA?>>>@>?;;;AAABAAA???@@>>>AAA;@8::BAA9>:>???@@@@
@ATNG8:05134:04629
GATGGTAGTGTGTCTCTGAGAGTAGTACTCATTCGTTTCGGAAGAGACAGGTACGTTAATAGTTAATAGCGTACTTCTTTTTCTTGCTTTCGTGGTATTCTTGCTAGTTACACTAGCCATCCTTACTGCGCTTCGATTGTGTGCGTACTGCTGCAATATTGTTAACGTGAGTCTTGTAAAACCTTCTTTTTACGTTTACTCTCGTGTTAAAAATCTGAATTCTTCTAGAGTTCCTGATCTTCTGGTATGACTAGTGTACTACTACCATCGATAACCTCGAGTCT
+
?ABB?BCBBCCDCCBBCFICCBBBBBDCDCBB@CBBB<BB>A?BBCCDCC@CCCCCACBBBBB@C@CCCFFBBBC?BBBBB5BC@DCEE>B@BA9;9C@CC@DDCCBC@BBCDDBBB>@@B@B@DCBBBCBB>BBCC@CCDCCBABBBABCBBBC@BBB?CC@C?AABCCCBCC@CCDCC;D@C@CCCCC5CCCDE>CBBCCCCCCB@CEFD5CCBBB?B@CB?CBCCBBC@B@BBCCBB?B@B@BCDCBAACCCCBCCCCCC@@=?9::A?=;@=@AABBBBB
@ATNG8:05138:04601
GATGGTAGTGCGTGAGAGGAGAGACCCAGAAGATCAGGAACTCTAGAAGAATTCAGATTTTTAACACGAGAGTAAACGTAAAAAGAAGGTTTACAAGACTCACGTTAACAATATTGCAGCAGTACGCACACAATCGAAGCGCAGTAAGGATGGCTAGTGTAACTAGCAAGAATACCACGAAAGCAAGAAAAAGAAGTACGCTATTAACTATTAACGTACCTGTCTCTTCCGAAACGAATGAGTACACACTCTCATATGACACTACCATCGATAACCTCGAGTCT
+
BEDE?CCBBBAA<>@@AA?ABBCBBB>BCCACBBBBB@C@BCCBDDE@BB>A>AD?<=9=;';4888@@997AAA977;9999'9@=@9@@8@DCIDACABA@@A?@ACC@CDC>A@;;;;;=JEEBBBCCEAE@@@?ACAABBDCAE@D;;::BAABCBC?BBDBAB?CC?AAA?CBCBD=@??:99::9(:@=ACCCCAABD<@7;<BB;?:==BBA@CDDCAAA@A?AAB=CEC99:CBDBCCCCCBBBBBB??BBCBBAAD?B:99??A8?<?ABBBBBB
@ATNG8:05144:04609
GATGGTAGCTCACGTACGTCACACGTACTCATTCGTTTCGGAAGAGACAGGTACGTTAATAGTTAATAGCGTACTTCTTTTTCTTGCTTTCGTGGTATTCTTGCTAGTTACACTAGCCATCCTTACTGCGCTTCGATTGTGTGCGTACTGCTGCAATATTGTTAACGTGAGTCTTGTAAAACCTTCTTTTTACGTTTACTCTCGTGTTAAAAATCTGAATTCTTCTAGAGTTCCTGATCTTCTGGCTCTCGTAGACAGATACTACCATCGATAACCTCGAGTCT
+
AABB@BDDDEBBCBBBCCCCBBCBBBCDCB:9::CCD>CC@C@CDBCBCC?BCCCC>A>@@BB?C@CCBBCBCBB?ACCCC2AB?BAAA<ABBB?CBB?AA39:978;8BBBBABBA@9988<7====???A<@ACC8;:>=<==;;;?@A??@B;>>?=CC6;7;?>>>?>?><>>>DD5?:=:>BFDC/AB@@@8@>=::;:9;><<===)5//.;383:;6AA;855>4=;A?;;;?68:@<?;::ACCBC?>>@@@AD?::5:::;;;;:>8<=????>>
@ATNG8:05144:04620
GATGGTAGAGTACAGTGTAGTAGACCAGAAGATCAGGAACTCTAGAAGAATTCAGATTTTTAACACGAGAGTAAACGTAAAAAGAAGGTTTTACAAGACTCACGTTAACAATATTGCAGCAGTACGCACACAATCGAAGCGCAGTAAGGATGGCTAGTGTAACTAGCAAGAATACCACGAAAGCAAGAAAAAGAAGTACGCTATTAACTATTAACGTACCTGTCTCTTCCGAAACGAATGAGTACACACTCTCATATGACACTACCATCGATAACCTCGAGTCT
+
CBCB@CBAA;;;=<<966>>>@BAA;@BB?@@@AAB>B>BACBBCB@BB?B?@???@@@A2B?CCD???BCBBF>?@ACCCC5CB@B@CEC;CAA>ACBBBCCBB>A?BB?BDD?BABBBCCCCCCDDDD@A?ABAA8;:@@CADC>B?BA@=@CCDBCBC@CAABCB?BB>AAA>AADCC@B@?:99:::(7@<?<>@B?<<>5;5:;==4:5:9;;@=@B@?@?B?A=AA@<@BB?BBBBBBBFBBBBBCA>===B@??BBAA?A998>==0713<?;8859
@ATNG8:05144:04623
GATGGTAGTGTGTCTCTGAGAGTAGTACTCATTCGTTTCGGAAGAGACAGGTACGTTAATAGTTAATTGCGTACTTCTTTTTCTTGCTTTCGTGGTATTCTTGCTAGTTACACTAGCCATCCTTACTGCGCTTCGATTGTGTGCGTACTGCTGCAATATTGTTAACGTGAGTCTTGTAAAACCTTCTTTTTACGTTTACTCTCGTGTTAAAAATCTGAATTCTTCTAGAGTTCCTGATCTTCTGGGATGTGTGCGCAGTGCCTACCATCGATAACCTCGAGTCT
+
CBCC@DFD<;6B=CBBBHFCEDCECBCBCBCC@BCCD<BB@D@CDDCCDDABACCD>B@BCBB?B=A=BBBBBBB?BCGJD2BB?BBBD?CCDC;;:D@BB@CCCDBB@BCCDDDBB>B@@<@?CBBCCCAB>BBBBADBCBCBBBBDBCBBCCC?BCD@CC?C?CCCCCCCAA<@A?A?3A=A5<;;<<*;AAA@;AAAABABABA@CCCD5C9:9B?B?CC@BBBBBBB?B@CAABA@?@ECE>C;;;A@BACBAAADMACBA<@000<00,0?@@A;;;AA
@ATNG8:05145:04628
GATGGTAGAGTATGCATGTGTATCTCCAGAAGCAGTCAGGAACTCTAGAAGAATTCAGATTTTAACACGAGAGTAAACGTAAAAAGAAGGTTTTACAAGACTCACGTTAACCAATATTGCAGCAGTACGCACACATCGAAGCGCAGTAAGGATGGCTAGTGTAACTAGCAAGAATACCACGAAAGCAAGAAAAAGAAGTACGCTATTAACTATTAACGTACCTGTCTCTTCCGAAACGATGAGTACTGATAGACTATCTGAGACCTACCATACGACTTAAACCTCGAGTCT
+
:::>9<<<444555599::555955/)--,(,,,,,,,-(/)345<><=<=><>:>;>0000+/)/////7<<==>4;;=>>>>+66164;990955.555566;;:39)/)/16//)//;;=<=<?>A@<AA00/9//)5:=<==BBAD?C9929<<<<<<>:>>>===9<;7:8717///9.///366666$//(33;:888;<.3147665;055<<:5;;666>>9:4877.7///7769::---5---/866;<;;;55059:)////////)//(3-33894438
@ATNG8:05146:04627
GATGGTAGCGCACACATAGATACAGTACTCATTCGTTTCGGAAGAGACAGGTACGTTAATAGTTAATAGCGTACTTCTTTTTCTTGCTTTCGTGGTATTCTTGCTAGTTACACTAGCCATCCTTACTGCGCTTCGATTGTGTGCGTACTGCTGCAATATTGTTAACGTGAGTCTTGTGAAACCTTCTTTTTACGTTTACTCTCGTGTTAAAAATCTGAATTCTTCTAGAGTTCCTGATCTTCTGGATAGCGACGCGATATACTACCATCGATAACCTCGAGTCT
+
:9AD=ABBAACC@CCCCCCDCBBBCB;66?AA>BAAA=BEAM@AAACICC?A@AB@?A=ABBC=@<@AAAA@@=@;:::::'9944;>>5A=<@7ACB@CC;;;CCBCACDCCBCCC@CCB?B?BB@@@BBB?BCCC@CCCBFBBBBCBBBACCC?@@@@CC@D@BBB@@@BBE@DC;;;7;>B?BCCCC5CEEHI>BAAABDCBBB5;;;;*;@@BB@C@CC?BBB@@@C@C@CCCBCB@BBBAECBBBCCCCCCBBBCBBBCC@@@@ABCC?C?BBBBBB@A
@ATNG8:05147:04580
GATGGTAGCTCTGCTCTGACTCTCGTACTCATTCGTTTCGGAAGAGACATGTACGTTAATAGTTAATAGCGTACTTCTTTTTCTTGCTTTCGTGGTATTCTTGCTAGTTACACTAGCCATCCTTACTGCGCTTCGATTGTGTGCGTACTGCTGCAATATTGTTAACGTGAGTCTTGTAAAACCTTCTTTTTACGTTTACTCTCGTGTTAAAAATCTGAATTCTTCTAGAGTTCCTGATCTTCTGGTGTCGTCTATCATGTACTACCATCGATAACCTCGAGTCT
+
BCCB?BCCCDCBBBAA@CCCCCCCBBBBCC@>;>9;;6;A?B@CCDCCCCCCCBDD@D<AABB@DACCCBBBBBC@CDCCC5AA=ADCC?CCBC?AAC@CC@AAACCC@CCCDDBBBAEDD@C@CCBBBBBC@CCCC@BBBBBBDDCCCCCBBBB@EDD@CC?C?BBBBBBCCC?BCDDD9B>@;99999*9AAAC>BABBABBABA4;;;;*;AA@C@CADFBAAACCCC@C@CCBBCD?CBB@AAA@BC@@@CCCCCCBBBCC@C:;;C@@=@?CCCBBBBB
@ATNG8:05105:04654
GATGGTAGAGTATCATGTGTATCTCCAGAAGATCAGGAACTCTAGAAGAATTCAGATTTTTAACACGAGAGTAAACGTAAAAAGAAGGTTTTACAAGACTCACGTTAACAATATTGCAGCAGTACGCACACAATCGAAGCGCAGTAAGGATGGCTAGTGTAACTAGCAAGAATACCACGAAAGCAAGAAAAAGAAGTACGCTATTAACTATTAACGTACCTGTCTCTTCCGAAACGAATGAGTACTACTCTCAGAGACACACTACCATCGATAACCTCGAGTCT
+
><00)/99:ACCCBBBCC?>CC?BC?BBB@;;:BCC@CABBBBBBC?CB?@>@CBBBCBB1@<@BB@BB696;<09955555$5>;;.599&5<>8>666=C@;;.929=;?<C:=<<<@AABBBAAACDBC@DBBB@BCEFBBACAD?C;;7:A>:?=<<7@BA?@A>::89B?<>=000)///06:9::+//*7==>@BBBB?C=;;?A=B;;;BAB=AA@@@CD@G?ABD?CCC>@@ABA:::AAAABBBBBBBBCBBBBBD?B:99@670/5666///--
@ATNG8:05107:04660
GATGGTAGCATCATGCATATCTCACCAGAAGATCAGGAACTCTAGAAGAATTCAGATTTTTAACACGAGAGTAAACGTAAAAAGAAGGTTTTACAAGACTCACGTTAACAATATTGCAGCAGTACGCACACAATCGAAGCGCAGTAAGGATGGCTAGTGTAACTAGCAAGAATACCACGAAAGCAAGAAAAAGAAGTACGCTATTAACTATTAACGTACCTGTCTCTTCCGAACGAATGAGTACAGAGATACGATATGTTACCATCGATAACCTCGAGTCT
+
<>>D@DBCCBBBCCLABBFGCCCCB@BCF@BBBB@@=@?BBBBCCB?BB?C@DC>79777$74788>>??8997)8<;:::9'9?=?;@@@8ACCAI;;;BBC;;:;@BB@BCB?BBCBBCCCDCCCCCBBBAED@?=@BBBBBBC@B@CA@=@BBAABBB???@ABA@CB?CDF>AAA@@8???9?BBBB3BD?C@@=@ABBA7:7;@@?7:7:=@?@?AA@@@FC?C?CC@BBC?AABCCBAA@CCDCCBBBBCCAA<AA=A768@:828<?>>>A;;:
@ATNG8:05109:04638
GATGGTAGCACACGAGATCTCATCGTACTCATTCGTTTCGGAAGAGACAGGTACGTTAATAGTTAATAGCGTACTTCTTTTTCTTGCTTTCGTGGTATTCTTGCTAGTTACACTATCCATCCTTACTGCGCTTCGATTGTGTGCGTACTGCTGCAATATTGTTAACGTGAGTCTTGTAAAACCTTCTTTTTACGTTTACTCTCGTGTTAAAAATCTGAATTCTTCTAGAGTTCCTGATCTTCTGGGTCTACGCTCGTCGCGCTACCATCGATAACCTCGAGTCT
+
5<>>?CBBBCCDCD@@ACBBCCCCBBCBBC@@=ABBC>CC@C@BAABCCC@CDDBB@B@BBBD@C?DBCCCCBBB@BBBAA3?A<@999/7CAC?CBB=@A699?A@@<>>BBBBBB?BBB??;?DAAA===<@@BB;=;;;;;AAAAAAA=>>@:>>?<>><@<>>>>>>A>>:99:<<,<3:3:<>>>.>===@299:///676:7<;<<*::;<>:>:AA;A>;>ABB=B:==<=::5:@@@:@@@@>>>>>????==///@677;9=//,/56693///7
@ATNG8:05109:04644
GATGGTAGATACTCGCTGATACACCCAGAAGATCAGGAACTCTAGAAGAATTCAGATTTTTAACACGAGAGTAAACGTAAAAAGAAGGTTTTACAAGACTCACGTTAACAATATTGCAGCAGTACGCACACAATCGAAGCGCAGTAAGGATGGCTAGTGTAACTAGCAAGAATACCACGAAAGCAAGAAAAAGAAGTACGCTATTAACTATTAACGTACCTGTCTCTTCCGAAACGAATGAGTACACATCGTCGTGTCGTGCTACCATCGATAACCTCGAGTCT
+
CDCC?CCDDBCCCCCCCCCCCCBBC>ABB@CCBCCB@A>ACCBBBB?BDAD?BA@@CDDC+;7<B=@ABB==8=3;;;;;;;';C>B=AAA7BBDACCCCCDC@@>B@CC@DCC@BCBCCBCBCCCDCCCCC@BBBE>A???BBBC@D@C:::;BCBCBCC?BCBBBB?BC@BBB?BCAAA=>9849BCCC3CE@>;;;@@@CB:>:===>;><>BHDD>A@@??@B>A?BDC>BBBABBBBBCBBBBBDBBBBBCCCBBBBBBB>AA@@C9979?ABB???C?
@ATNG8:05113:04642
GATGGTAGTATATCGCGTCGCTATCCAGAAGATCAGGAACTCTAGAAGAATTCAGATTTTTAACACGAGAGTAAACGTAAAAGAAGGTTTTACAAGACTCACGTTAACAATATTGCAGCAGTACGCACACAATCGAAGCGCAGTAAGGATGGCTAGTGTAACTAGCAAGAATACCACGAAAGCAAGAAAAAGAAGTACGCTATTAACTATTAACGTACCTGTCTCTTCCGAAACGAATGAGTACGAGAGAGCACACGTGTGCTACCATCGATAACCTCGAGTCT
+
ABBB>BCBABBCCEGDBBBBCCCCD@CCC@CCDAAA@C?CDCAAABAFE@C@BBA;;;;;);=BBB@A@BBBBA9>=;;;;.9A;@4???4?@B>A:;;BA??@5;4:?;>;;7;CACBCCAEDECCCCCF@CC;;8:B@?????;?=@;;5;??ACCA@>ABB@<B@BA?>???A?999,77<8?@CCC3BC=>:;;==>;;7:=A:>>6:49;A@A=@@>?ABC@C@AAA=ABB?ABB??@BCCCCBBBCCBBBBBB@@@@@?<:;888::4:5;=>??B>>
@ATNG8:05116:04635
GATGGTAGAGTACAGTGTAGTAGACCAGAAGATCAGGAACTCTAGAAGAATTCAGATTTTTAACACGAGAGTAAACGTAAAAAGAAGGTTTTACAAGACTCACGTTAACAATATTGCAGCAGTACGCACACAATCGAAGCGCAGTAAGGATGGCTAGTGTAACTAGCAAGAATACCACGAAAGCAAGAAAAAGAAGTACGCTATTAACTATTAACGTACCTGTCTCTTCCGAAACGAATGAGTACTATAGACTATCTGAGACTACCATCGATAACCTCGAGTCT
+
A;BB;CDBCBBBBBBCCCCCCCCBB@BCD@EEAAAB=A=AACCCDC=AA=C?CCBBBBBB2B@BBBCAAAACAA;AABCCCC3;::;@CFF;ECC@CCCBBBB@@?A@FM@CCC@CCCCCDCCCDCCCCBBB@ECBA?BBCCDBBB?C@BBC?CCCCCBBB?BBBCBB@BB????<??CCD=B@?>@BDCC3AA?AAB?DD>>>:>;>AAA6;7;=AAC@BBBBBAA?A>@@@;AA@=ABBBBBCCCBBBB@==DCC???BBBBD?C999B9959>AACCCB;;
@ATNG8:05116:04670
GATGGTAGTGTCATATGAGAGTGTGTACTCATTCGTTTCGGAAGAGACAGGTACGTTAATAGTTAATAGCGTACTTCTTTTTCTTGCTTTCGTGGTATTCTTGCTAGTTACACTAGCCATCCTTACTGCGCTTCGATTGTGTGCGTACTGCTGCAATATTGTTAACGTGAGTCTTGTAAAACCTTCTTTTTACGTTTACTCTCGTGTTAAAAATCTGAATTCTTCTAGAGTTCCTGATCTTCTGGGATGTGTGCGCAGTGCCTACCATCGATAACCTCGAGTCT
+
BACC?CCCCBDCBBBBECCCCCBBCBBA@@00+0??;8;;6:6=CDCCCCACCEDC@B>BBBB<A?ABCCCCCBB@CCDDD2CC@CAAA>ACCC@BBEADC?BBBCCD@CCCEEECD>AADAC?CCCCCCCC@CCBB>BBCCCCCCEC@@@CBAA?BAA?AC?C@BCDDCDBBB?A@@@@7@>@>;;;;;*;A@AA;@@B@@ABBAA?BIFH5BBBCI@C@CDFCCDBBBC@C@BBBCCC@BBBC=B:;:CEBBDCBBBBF@BBC@C;;;AAA>C@BCEBBA@C
@ATNG8:05117:04633
GATGGTAGTGTGTCTCTGAGAGTAGTACTCATTCGTTTCGGAAGATACAGGTACGTTAATAGTTAATAGCGTACTTCTTTTTCTTGCTTTCGTGGTATTCTTGCTAGTTACACTAGCCATCCTTACTGCGCTTCGATTGTGTGCGTACTGCTGCAATATTGTTAACGTGAGTCTTGTAAAACCTTCTTTTTACGTTTACTCTCGTGTTAAAAATCTGAATTCTTCTAGAGTTCCTGATCTTCTGGATAGCGACGCGATATACTACCATCGATAACCTCGAGTCT
+
BCCB@CCCCBDDCCCCBCCABBCECBCCBBBA@CCCD>AB@B@BBBBDDF?CCCCC@B@CDCC@C@CBBCDCCCC@CCDDD3BB?BBCD?CEBB@CDB>BB:;;BBAB;;;CEDCBB>B@@=AAFGCCCCDC@CBBB@BBCCCBBBBBCBC@@?B@CED@BB@B?BBBBBCCDE@DCCCC;C?B?BBBBB2BBCCC>C:;;CCC;;;5;;;;*;BA@B?B@CEACA@CABB?B?BDCCCB?CBFACCCCCCCCAAABBAABCCCC@DAAAB::8:=A@ABD@@?
@ATNG8:05118:04632
GATGGTAGCGAGCGAGTGTGTATACCAGAAGATCAGGAACTCTAGAAGAATTCAGATTTTTAACACGAGAGTAAACGTAAAAAGAAGGTTTTACAGGACTCACGTTTAACAATATTGCAGCAGTACGCACACAATCGAAGCGCAGTAAGGATGGCTAGTGTAACTAGCAAGAATACCACGAAAGCAAGAAAAAAGAAGTACGCTATTAACTATTAACGTACCTGTCTCTTCCGAAACGAATGAGTACGTGTGCGACGTGTCTCCTACCATCGATAACCTCGAGTCT
+
B>>C?>>BABA@;59<<==CCEDCC@BCC>BBCBBB=@=@BBAA??<@B?A@DD>:6655$9?CCCDCBBA@@?8;9:9595$5<7=8>>>2?A<AABBBCCB;;;4;?BA?BBB=@AA@BBCCCCCCBBCCCGBBBC@BBDEBBBD@C>CBB>AABCCAA@@@@@ABA@BB@FBB=??@>>8>9:3::9:9:%:?;8:79??@AA>??=<881816:@@@>BBBBBCC?C?BBB=@@?=@AA??@BAAA???ABBBBBBBAA>ACC<>>@@@>?:;8=>?888AA
@ATNG8:05119:04638
GATGGTAGCGCATATCAGCGCAGCCCAGAAGATCAGGAACTCTAGAAGAATTCAGATTTTTAACACGAGAGTAAACGTAAAAAGAAGGTTTTACAAGACTCACGTTAACAATATTGCAGCAGTACGCACACAATCGAAGCGCAGTAAGGATGGCTAGTGTAACTAGCAAGAATACCACGAAAGCAAGAAAAAGAAGTACGCTATTAACTATTAACGTACCTGTCTCTTCCGAAACGAATGAGTACGAGAGTCAGTGCAGAGCTACCATCGATAACCTCGAGTCT
+
AABB<A@@@A@BCCCCCCBBBDBCB>CCC@CBCBBB@B@CDDBBBC?CC?A?ABCDCDGD5C?BCCCCCCCCCC>CA:::::*:A=B?CCC=BDEGGCCBBBCCC@C?CB?BBC@CCCCDAAACDDCBBBCC@BBCC@CCDCCCBA?B@ECB?BBBDDCCC?BBCCCC?CC?BBB>AACCC>BBB>ACCCC2CC?BA@@BCCCC=@=BBBF?A?B@CAB@BBBBBBB?C@CDD=BAB=@@BAACBBBBABABBBBBBBBBBBBBB?B>>>?9949;>>>AA>>>
@ATNG8:05126:04630
GATGGTAGACACGTGTGCTCTCTCGTACTCATTCGTTTCGGAAGAGACAGGTACGTTAATAGTTAATAGCGTACTTCTTTTTCTTGCTTTCGTGGTATTCTTGCTAGTTACACTAGCCATCCTTACTGCGCTTCGATTGTGTGCGTACTGCTGCAATATTGTTAACGTGAGTCTTGTAAAACCTTCTTTTTACGTTTACTCTCGTGTTAAAAATCTGAATTCTTCTAGAGTTCCTGATCTTCTGGAGATATCATCAGCGAGCTACCATCGATACTCGAGTCT
+
BCBB@BCCCCCBBBAAAA;DCCDDCCCCCCCC@BCCC>CC?C@CCBBCBB@BBBBB?B>??@@=@9==BBB<==C687879.7A6BBCB8BCAA?B?>;>B7::BCAA>ABBDDD==:=BB=A;??AA@@@@<??@@:==AB???AA??@A>====@@@=@@<@;??BBCA@>>:>@ACA5B=B:;7777)7;333)------9658-5552$266694959959>9;;;;799=>855;-//8488==BBB????@DDA?@=<=5:///77766A?;:6=9
@ATNG8:05129:04637
GATGGTAGGTGCACATGAGTGTATCCAGAAGATCAGGAACTCTAGAAGAATTCAGATTTTTAACACGAGAGTAAACGTAAAAGAAGGTTTTACAAGACTCACGTTAACAATATTGCAGCAGTACGCACACAATCGAAGCGCAGTAAGGATGGCTAGTGTAACTAGCAAGAATACCACGAAAGCAAGAAAAAGAAGTACGCTATTAACTATTAACGTACCTGTCTCTTCCGAAACGAATGAGTACGATGAGATCTCGTGTGCTACCATCGATAACCTCGAGTCT
+
DEBB@BCC@CCCCCCCCCCCCCCCC@CCC?CCDCA@>A@CCBBBCC@CC?@<>?@9999:*;>DCCBCGDFABA8AF::::-;B>C4;;;6;DD?CABBCDDCC@B@?>=?BB@BAAADCCCBCBDECCCC=CCCC?B???BBAA>B@CBB?BCBBBCCC@CCABAB?BC@BBB?BABBB;@@@>AAAAB3AB?B899CFDBB?B@@?AA:>:<DC@@=@AAABCC@D@CCC>CCC@CBBBCCBBBBBBBBBBBBBBBBBABCE@@:;:?<<8<<>>BBB:::
@ATNG8:05129:04654
GATGGTAGCTCTGCTCTGACTCTCGTACTCATTCTTTCGGAAGAGACAGGTACGTTAATAGTTAATAGCGTACTTCTTTTTCTTGCTTTCGTGGTATTCTTGCCAGTTACACTAGCCATCCTTACTGCGCTTCGATTGTGTGCGTACTGCTGCAATATTGTTAACGTGAGTCTTGTAAAACCTTCTTTTTACGTTTACTCTCGTGTTAAAAATCTGAATTCTTCTAGAGTTCCTGATCTTCTGGATATGAGTGACTCGTGCTACCATCGATAACCTCGAGTCT
+
BCBB@CBCBDDCCBBBBBCCCDCCCCCCDCCC?AAA<AC@C@CBCCCBB@BBCCC?B>AABB?C?CCCBBBB=B>BABAB2BC?C99:59CBC@BBB?BC>BA?BCC?A@BCBC>;5>@A=A=>@@@@@@?<AAAA=AAA::9AABBCCAA=>>=>>><AB=B;??@@@A@@@=@@@BB5B=A==:888*9;777)------=76;;@DDC.A??AA<A<>>:=A@B>>>;?<?AA@A@;?>B=BA===BAAAAA?>?AAAADD;A:::A<<9=<@;999///
@ATNG8:05139:04665
GATGGTAGTAGTACACTAGTCATACCAGAAGATCAGGAACTCTAGAAGAATTCAGATTTTTAACATCGAGAGTAAACGTAAAAGAAGGTTTACAAGACTCACGTTAACAATATTGCGGCAGTACGCACACAATCGAAGCGCAGTAAGGATGGCTAGTGTAACTAGCAAGAATACCACGAAAGCAAGAAAAGAAGTACGCTATTAACTATTAACGTACCTGTCTCTTCCGAAACGAATGAGTACATAGATATACGTATAGCTACCATCGATAACCTCGAGTCT
+
@<9;26=ABCBBBBCDCCGICBBBB>BCC?BB;:;B?B<AACAB@A?@D@C@@@@;;;;;':8=845;:::;777*7<4333&33-3-33(3::5:<==<=;8?;>>AA?CCBACBB?BCBB>@@@>>>??:>???<@@@BA@::6;;>=A>>A@@@A;;7;BC@AA=>>;===9<9522'255.2222&2838222::AAA:>:=??>:>;=<=>A<@>=>>>?;><>@@7>BB?BCCCBBB?A??=AAAAA;=<???>>>A;A566=>>:><>A<==:;;
@ATNG8:05141:04634
GATGGTAGGTGCACATGAGTGTATCCAGAAGATCAGGAACTCTAGAAGAATTCAGATTTTTTAACACGAGAGTAAACGTAAAAAGAAGGTTTTACAAGACTCACGTTAACAATATTGCAGCAGTACGCACACAATCGAAGCGCAGTAAGGATGGCTAGTGTAACTAGCAAGAATACCACGAAAGCAAGAAAAAGAAGTACGCTATTAACTATTAACGTACCTGTCTCTTCCGAAAACGAATGAGTACGAGAGTCAGAGCAGAGCTACCATCGATAACCTCGAGTCT
+
88<>=;;@<====@@@@CC;;:CBB@CBB@BBBBCC@D?BB@@@;;6;A>B@BCB<;;;;;$:.9;;@>>C??CE=C>CCHDF2AA=A?BCC<BCBACBBBDCEBB?B?@?=A??<@CBBBDDDAABCCCBBB@CCDC?BBBBBBAA=B?B@@=@B@@@BHD@BB?@@D@CC?BBB?BBBBC=B9949<<<<.?A<@AAAAABBB@B?@AAF<><>=BCC?@@;;;AC>@90000+000+0:::ABBBAAA>??CBBBAADBBBBBA=A999??=8=:>AAAA8//
@ATNG8:05142:04677
GATGGTAGTCTCAGATAGTCTATAGTACTCATTCGTTTCGGAAGGGACAGGTACGTTAATAGTTAATAGCGTACTTCTTTTTCTTGCTTTCGTGGTATTCTTGCTAGTTACACTAGCCATCCTTACTGCGCTTCGATTGTGTGCGTACTGCTGCAATATTGTTAACGTGAGTCTTGTAAAACCTTCTTTTTACGTTTACTCTCGTGTTAAAAATCTGAATTCTTCTAGAGTTCCTGATCTTCTGGACGACGCGCACTTGACACTACCATCGATAACCTCGAGTCT
+
9>>::@>BBCDBBBDCCCCCBBBBCBCCCCAA>ACBC>CC@C@CC?CA@AABCBCC@C@BAGF@CABBCCBBA?@9ADCCC5@A?A@??7?BBC@BBF?BB:;;@BBB?AADCBBCC@BBB?B?BBBBBCBB?BBCC>A?;;CBB@?>>>@888@;???;??8>;>??C?887;055777,77=:<>===/>>>BB:B;;;::///;6;;;;+8::8:6:5AC;A<9;=<@8?7::<=<=8==?;>?;;;==@>=8818==D????:=;;;==?:@<;;;@@>>>
@ATNG8:05146:04654
GATGGTAGCTCACGTACGTCACACGTACTCATTCGTTTCTGAAGAGACAGGTACGTTAATAGTTAATAGCGTACTTCTTTTTCTTGCTTTCGTGGTATTCTTGCTAGTTACACTAGCCATCCTTACTGCGCTTCGATTGTGTGCGTACTGCTGCAATATTGTTAACGTGAGTCTTGTAAAACCTTCTTTTTACGTTTACTCTCGTGTTAAAAATCTGAATTCTTCTAGAGTTCCTGATCTTCTGGGTCTCTCTCTCACGCACTACCATCGATAACCTCGAGTCT
+
BECC@CDABBBBCCCFAAABBBBCCBDCEDBB?CCCD>CDBB?BDCCCBB?BDCAA>A?ABBB@C@BBBBC???A<====<,9949BBC>CCIC?BAB>BC9;;BBBHACBBBCCDC?BBB?A?BBABBBBC@BBBB>AACCBBCBBBBA@@CCC@CBB?AC@C@CC@AACHCC?AACCC:B@D<@@@@A,AB@AA8A<;;;;A@@A?CABB3ABCA@?@@BB?BBBBBCD@C?BCCCCC@CABB?BA@ABBBA@@BCBAAAC;;6;B>::..*.*.::=>A??
@ATNG8:05098:04707
GATGGTAGGAGACACGTCGCACACGTACTCATTCGTTTCGGAAGAGACAGGTACGTTAATAGTTAATAGCGTACTTCTTTTTCTTGCTTTCGTGGTATTCTTGCTAGTTACACTAGCCATCCTTACTGCGCTTCGATTGTGTGCGTACTGCTGCAATATTGTTAACGTGAGTCTTGTAAAACCTTCTTTTTACGTTTACTCTCGTGTTAAAAATCTGAATTCTTCTAGAGTTCCTGATCTTCTGGATATGAGTGACTCGTGCTACCATCGATAACCTCGAGTCT
+
BCCC?CCC@BBCCCAA>000?@A=;BBBBB:97;BBC>CD@F@;;;BBBB?BBCCB@CHCAAA@C@CBBBBBAA@?@?>??2@@<@@@@<ACBA=@??<?A=@?BBAA?BBBBCCCC=AAA=A<@?8::>??<AA@@<>>>???@???AAA==>?<???<@@=@<ADAA???AA8;;@AA5A8;7:@DDD/AAAAA9@@A@@@@???;@DDD/A<<<C<A<AC<@@>A=>>=D==<=>>A9>>@:@@A@@;;<>?A???@@AA>>:>;;;@8848;>999;///
@ATNG8:05102:04701
GATGGTAGCGCACACATAGATACAGTACTCATTCGTTTCGGAAGAGACAGGTACGTTAATAGTTAATAGCGTACTTCTTTTTCTTTGCTTTCTGTGGTATTTCTTGCTAGTTACACTAGCCATCCTTACTGCGCTTCGATTGTGTGCGTACTGCTGCAATATTGTTAACGTGAGTCTTGTAAAACCTTCTTTTTACGTTTACTCTCGTGTTAAAAATCTGAATTCTTCTAGAGTTCCTGATCTTCTGGCTCTCGTAGACAGATACTACCATCGATAACCTCGAGTCT
+
88<@:<<<@::;;566<<;;;99;;;;9<<5526==@6@?8<5555555/)/////)/5:97>5@=@??::///9+//:::'///(479;////7956/33(33-3898;C<@@CCC:;;9;;B<@=ABBBBB;;7;B@@=ACCCCCBBCBB@@@DBB=AAC@CB@DACB@@@BBAA?B:;;;.9=?99:9::';???A=B::9@@995;.5555$9<<96468<D=ABB@@=@:@8@??@@@;>@@;@AAB;;;BBBCBAAACCBBC><000000*0:<>ABBA?>
@ATNG8:05111:04680
GATGGTAGGCGAATACATACGCGCCAGAAGATCAGGAACTCTAGAAGAATTCAGATTTTTAACACGAGAGTAAACGTAAAAAGAAGGTTTTACAAGACTCACGTTAACAATATTGCAGCAGTACGCACACAATCGAAGCGCAGTAAGGATGGCTAGTGTAACTAGCAAGAATACCACGAAAGCAAGAAAAGAAGTACGCTATTAACTATTAACGTACCTGTCTCTTCCGAAACGATGAGTACTGCGTCTCACTCTCGCCTACCATCGATAACCTCGAGTCT
+
:5<<7:<=055/397/0/:<<<CC@CCC@BCBBCD@C@CBAA;<<;00+0)0;<?@CDC1B?B=<<@@@><>=7;;:;;??.77078>=>1>;;8;;779<;68069<=8>@B588@A<===::7779>??<?AAB;?>@<==//,/176=8<7999788;?AA9BB@BB>788:@@88818==67777,77/79?>@>:88;B6:;?@:=9=>>;;5;=;;877:?9>CF9>887<<;;A<9755555779===97:8<<;6<876><=8>9=>?<<=<=
@ATNG8:05112:04725
GATGGTAGCGCGACGAGCGTAGACCCAGAAGATCAGGAACTCTAGAAGAATTCAGATTTTTAACACGAGAGTAAACGTAAAAAGAAGGTTTTACAAGACTCACGTTAACAATATTGCAGCAGTACGCACACAATCGAAGCGCAGTAAGGATGGCTAGTGTAACTAGCAAGAATACCACGAAAGCAAGAAAAAGAAGTACGCTATTAACTATTAACGTACCTGTCTCTTCCGAAACGAATGAGTACTGCGTCTCACTCTCGCCTACCATCGATAACCTCGAGTCT
+
::<=?BBCCCCCBBCCCCCCCCCCD?CCC@CFDD??=?@CCAAABC?CA=C?CA?87777(9;ABBABDBBCCC>BB;;;;;*;C@C5;<;6;CC@CFDC;;;AB>B?BB@BCC@CCBBBBCCBBCBCBDDC@C:;:@CBBAAAAC@D@B:::;CCFCDCDABBCBAA?BB?AAA>AABBB;??>;ABCBB3BC@B888>>>==:==@AAA<>:>@AAA?ABC:;:C?@:@@@6@00,0>@@CCCCBBACBBABABDFDBB?BCC@B99:?9:3:39>@A????
@ATNG8:05114:04699
GATGGTAGAGAGACTGTAGCGCACCCAGAAGATCAGGAACTCTAGAAGAATTCAGATTTTTAACACGAGAGTAAACGTAAAAAGAAGGTTTTACAAGACTCACGTTAACAATATTGCAGCAGTACGCACACAATCGAAGCGCAGTAAGGATGGCTAGTGTAACTAGCAAGAATACCACGAAAGCAAGAAAAAGAAGTACGCTATTAACTATTAAACGTACCTGTCTCTTCCGAAAACGAATGAGTACGATGAGATCTCGTGTGCTACCATCGATAACCTCGAGTCT
+
95==8===B:96@=====>B@@:95)555.59499:.4.45<555=8:949433333888$3,377;<>:6:@@70//9999(//)5.555&5554999555;<<8=:=@<A??=@AB@BBBBCCC@A@CCC@DBAA?B@??ACCC@G@B;;6;;:9==8:5:?@@??;?C=AA@=@;>::188;6;?>>A.;>8>>?9::7775:277:<055.6/0//)/8884435:23337&77718??@888@<=8<8=;777A588<<78536///577.72779=;888
@ATNG8:05119:04694
GATGGTAGCGAGCGAGTGTGTATACCAGAAGATCAGGAACTCTAGAAGAATTCATATTTTTAACACGAGAGTAAACGTAAAAAGAAGGTTTTACAAGACTCACGTTAACAATATTGCAGCAGTACGCACACAATCGAAGCGCAGTAAGGATGGCTAGTGTAACTAGCAAGAATACCACGAAAAGCAAGAAAAAGAAGTACGCTATTAACTATAACGTACCTTTCTCTTCCGAAACGAATGAGTACCTCTCAGACGCTCGTCCTACCATCGATAACCTCGAGTCT
+
@@;>:<@@;@;6;;:6=B==666<:5:5515@@@@B?C@BBCC@@@;00+0:00/33333$/(/89/////;;;5:<@B>>>+5;492944&444.4::99=>9;2:;?>=AAC@BCBCCBCC@@@BBBGDKBBBBB?A@@?<=<>:@=>>>5;=;?@@@B:B<<CCB@A@=A?;6;8////(///(/;999+995344<<;<;=*/)///..(../:<9=>7=@>>:=.455/5:>9>;?;@@?>BAAABAB@@ABBBAB@@??>A:::A>B@C?BBBCCA>7
@ATNG8:05123:04717
GATGGTAGTATATCGCGTCGCTATCCAGAAGATCAGGAACTCTAGAAGAATTCAGATTTTTAACACGAGAGTAAACGTAAAAAGAAGGTTTTACAAGACTCACGTTAACAATATTGCAGCAGCACGCACACAATCGAAGCGCAGTAAGGATGGCTAGTGTAACTAGCAAGAATACCACGAAAGCAAGAAAAAGAAGTACGCTATTAACTATTAACGTACCTGTCTCTTCCGAAACGAATGAGTACTACTCTCAGAGACACACTACCATCGATAACCTCGAGTCT
+
BC@?>@CBBCBDCBCCCCBBBBDDC?CCC@DBBCCCAC@CCCBBBC?CD?C?BBCBBBAB3B@BBCCCCBBBBA8??99:::*:A<B5<;;6;CCAC;=;CBDDD@C?BB?ADD?CCAACCCCBBBCDBBBD?CCCC=?>@?@ABA>B@BBB?BDCCDCAC?CCAABB?@@>BAB<>?BBB:AAB?BCDDD3@@==>>>D?@@A<A8;;??<@<?@C@@=@CA@ABB?B?ACC=CBB?BCBBBBBBBA@A@CCBBBCBB?????A=C>>;;;?;?<@@AAA???
@ATNG8:05127:04681
GATGGTAGACACGTGTGCTCTCTCGTACTCATTCGTTTCGGAAGAGACAGGTACGTTAATAGTTAATAGCGTACTTCTTTTTCTTGCTTTCGTGGTATTCTTGCTAGTTACACTAGCCATCCTTACTGCGCTTCGATTGTGTGCGTACTGCTGCAATATTGTTAACGTGAGTCTTGTAAAACCTTCTTTTTACGTTTACTCTCGTGTTAAAATCTGAATTCTTCTAGAGTTCCTGATCTTCTGGGTGTATCAGCGAGTATCTACCATCGATAACCTCGAGTCT
+
BBBB@BBBB99;CBCCCACDBBBCC;;;BE@@>ABBB=BB@C@BBBBBBC?BBBBB@B>AABB9:99BCBBCCCC?BBCCC3BA=@::9(7==>478@=@@000;:>?::>B@C@@@=@@@<A=??=899<<9<@@A=ABB>;;<>A=>=??@@B7:;?;??;?=??>>CA@;;59::=@5>6<78////(-9222),,,,,,7989-555&2555;6;58848===9==:=;?@@@@F:>=>A:>>>AAAA>=>?><=>89994:6669999A=B==9:666
@ATNG8:05127:04716
GATGGTAGATATATGCACGCTCTACCAGAAGATCAGGAACTCTAGAAGAATTCAGATTTTTAACACGAGAGTAAACGTAAAAGAAGGTTTTACAAGACTCACGTTAACAATATTGCAGCAGTAGGCACACAATCGAAGCGCAGTAAGGATGGCTAGTGTAACTAGCAAGAATACCACGAAGCAAGAAAAAGAAGTACGCTATTAACTATTAACGTACCTGTCTCTTCCAGAAACGATGAGTACACACTCTCATATGACACACCATCGATAACCTCGAGTCT
+
444439:4;9;<5966;BDBBBBBD:;:C@;:;AAA@B9;;@?AAA=AB=@;>>>:99:9(98=<?AA??;>=?,99<<;;.4C<B.:99&59949;@AAACBC@EADC>;;;7;@A@A;;;A@:>BC;:;ADECCADDDA@@@@<@=@BB?B;;;@@@@?ABAABB?BC=?<A9<<73/3::47778;.8=;BBBBBD::829?C@@@>B8B@@@@>747B@>:16(////)//////:/55==<<9993333;;9;;87606///7::4=9<<==<<<5
@ATNG8:05139:04700
GATGGTAGTCTCAGATAGTCTATAGTACTCATTCGTTTCGGAAGAGACAGGTACGTTAATAGTTAATAGCGTACTTCTTTTTCTTGCTTTCGTGGTATTCTTGCTAGTTACACTAGCCATCCTTACTGCGCTCCGATTGTGTGCGTACTGCTGCAATATTGTTAACGTGAGTCTTGTAAAACCTTCTTTTTACGTTTACTCTCGTGTTAAAATCTGAATTCTTCTAGAGTTCCTGATCTTCTGGATAGCGACGCGTTATACTACCATCGATAACCTCGAGTCT
+
>00/699<?@C?CCCCCCBA=<=<@@@;B@AB>@@@A:BB?B?BCAAA@@;@CB@A?AAEDCC@C@CCC@??<=@89999:':;57;>?6@:;;6;;787<8/0/::=9=B@B:99A@DGD?C?CCBBBCCBB?B<;7<@A@@@@@@@BBBBAAA?;;;>@B<?9@@;::@@A@?BAAFF;D=@;99:99(:9@@B=CA@996655;7:::+4455@8B<CC@DDBA@@B5;6:@?BBB?BCC@DC:999@>>9595?<>?>:=::565<<>:>:>B;;;==<
@ATNG8:05141:04690
GATGGTAGTGTGTCTCTGAGAGTAGTACTCATTCGTTTCGGAAGAGACAGGTTCGTTAATAGTTAATAGCGTACTTCTTTTTCTTGCTTTCGTGGTATTCTTGCTAGTTACACTAGCCATCCTTACTGCGCTTCGATTGTGTGCGTACTGCTGCAATATTGTTAACGTGAGTCTTGTAAAACCTTCTTTTTACGTTTACTCTCGTGTTAAAAATCTGAATTCTTCTAGAGTTCCTGATCTTCTGGGTGTATCAGCGAGTATCTACCATCGATAACCTCGAGTCT
+
@@BB@CCCCCDCBBA<AGICCBBCBB@@AABA>ACCC>BB?B@CBCECEE@B@BFCGI?AADD@E@BCBBB:;9B@CDIDI5AB?ABCF=C696266@:??9@@??=?;@CBABB;;;<CFDM?CBCBBBAA>ABBB?CCCCCCCBBBBBBCCCC?CAA?BC?C?BBBBBBCCC?C@@@@7?;@=BBBBB5BCFFE=CCDBCBCCDD@DCCC5DBBBA?@@CC@BCCBB@A=@=ACCCCC@CCCC>CBBBEEEBBBBBBCCCB@@<@;;;@;;5;9?@ABBAAA
@ATNG8:05144:04701
GATGGTAGCAGACACGACGATGTGTACTCATTCGTTTCGGAAGAGACAGGTACGTTATTAGTTAATAGCGTACTTCTTTTTCTTGCTTTCGTGGTATTCTTGCTAGTTACACTAGCCATCCTTACTGCGCTTCGATTGTGTGCGTACTGCTGCAATATTGTTAACGTGAGTCTTGTAAAACCTTCTTTTTACGTTTACTCTCGTGTTAAAAATCTGAATTCTTCTAGAGTTCCTGATCTTCTGGGATGTGTGCGCAGTGCCTACCATCGATAACCTCGAGTCT
+
CBCC@BCBBBACCC=B?@966=@BCCDBB;;4;BBA=AA>B@BBCCCCB@BFBBB?AA=BBB?B@BAAA@AA>=:97737$9><ABBB=AA??>??@=BB@CBB???=AAABBCCC?B@@<A;>>@987::5;A@@<@>>>A@@@>>>====8708::1:;5;5;:;@>>>BB=>=>==2=8=:==AAA/===>>1;;<68588//-.;;;)85:8;4;:>@<?@@@>>><@=???AAB89666.6///77<===????;699;99///===7@<@A@@???6
@ATNG8:05108:04730
GATGGTAGGAGACACGTCGCACACGTACTCATTCGTTTCGGAAGAGACAGGTACGTTAATAGTTAATAGCGTACTTCTTTTTCTTAGCTTTCTGTGGTATTCTTGCTAGTTACGCTAGCCATCCTTACTGCGCTTCGATTGTGTGCGTACTGCTGCAATATTGTTAACGTGAGTCTTGTAAAACCTTCTTTTTACGTTTAACTCTCGTGTTAAAAATCTTGAATTCTTCTAGAGTTCCTGATACTTCTGGGCTGCGCTGATATGCGCTACCATCGATAACCTCGAGTCT
+
@ABC@BCB@CBBBBCC@??@?DBCCDDCIBAA?CBBC?CC>B>@@@BABC@BBBBC@B@CCAA>A=>?AAA@?;=100000'/9*//;;;5//78;4:::6:<9:9:;//*/;869:BB=BBB<@<:;:=;;;;:@@AA;ABAA>>>>@@B???::93///37<494@@@>=;A@=495667(51745////'.3533'.(.5567566:-5252'278565*/*/86;;<===A9=8=<;---70---;4;664...5666885557..).666557=B====B???@
@ATNG8:05110:04744
GATGGTAGGCGACATACATACGCGCCAGAAGATCAGGAACTCTAGAAGAATTCAGATTTTTAACACGAGAGTAAACGTAAAAAGAAGGTTTTACAAGACTCACGTTAACAATATTGCAGCAGTACGCACACAATCGAAGCGCAGTAAGGATGGCTAGTGTAACTAGCAAGAATACCACGAAAGCAAGAAAAAGAAGTACGCTATTAACTATTAACGTACCTGTCTCTTCCGAAACGAATGAGTACCTCTCAGACGCTCGTCCTACCATCGATAACCTCGAGTCT
+
BADD@CCC?CBCCCCCCCECBBBBB@BGD@CCCCCB>A>BDCCCBB?BB?B?A?@99999*9>ABCBCCCDBCB:?@99999*;C=A;AAA3CBC?CCFCCBBCB@B?BB?BBC?BBBBBAABDCCCBBCCD=BBCD?CA@@BBBB@C@CBB@BDCCCCCC?AAACCA>AA>ABC>@@CCC:@8939AABB3BD?C>>>CCCBB?B@BCAC<@9>>CCC?BBBBBBA=A=AAA<AAA>BBCAAAC?AA@BCCCABBDDBBB??A>9;666<<;8=;???>>>>>
@ATNG8:05112:04773
GATGGTAGAGAGAGCTCTCTCATCGTACTCATTCGTTTCGGAAGAGACAGGTACGTTAATAGTTAATAGCGTACTTCTTTTTCTTGCTTTCGTGGTATTCTTGCTAGTTACACTAGCCATCCTTACTGCGCTTCGATTGTGTGCGTACTGCTGCAATATTGTTAACGTGAGTCTTGTAAAACCTTCTTTTTACGTTTACTCTCGTGTTAAAAATCTGAATTCTTCTAGAGTTCCTGATCTTCTGGGCTGCGCTGATATGCGCTACCATCGATAACCTCGAGTCT
+
BB9;89=BCCBCCCD:66@CC>CCCAAABC<;4;A@@:@C@G@BBBCCCC?BBDCC?C?BBBB@B@BBEBBBBAA;99989(:<8?BCC>CCCD?BBB?BFAB>>?AA=ABBCCCBB?AAA;@<@@@==>=@<@AAA:>>@A;;;>>>?@B>>>?;>>>:===A=>>>???@DD:?>>DC;A<A8;;@?@/?@@AA:A===<>=7890////(////@9=6??<@@@?===>D=@@A???8888818///::::>>>@>>>B>==:>>@@@@B<A;??@@??::
@ATNG8:05116:04762
GATGGTAGTATAGAGCTCTACATAGTACTCATTCGTTTCGGAAGAGACAGGTACGTTAATAGTTAATAGCGTACTTCTTTTTCTTGCTTTCGTGGTATTCTTGCTAGTTACACTAGCCATCCTTACTGCGCTTCGATTGTGTGCGTACTGCTGCAATATTGTTAACGTGAGTCTTGTATAACCTTCTTTTTACGTTTACTCTCGTGTTAAAAATCTGAATTCTTCTAGAGTTCCTGATCTTCTGGCGCTCTGTCACGTCTGCTACCATCGATACCTCGAGTCT
+
ABBB<@<ABBBBBBB<BBBA>CBCCCBBBB;;7;CDC?HH?B?AAABBCB?CBBBD?C>AACD@C?BBAABBA:@>AAABA1<=8?89:.8A@@>BA@=@@498B???@CCB?>>@@9@AA=A;@@?<<=@@=AA>>8;;D>>>?@@>>>A;;;A<>>>:>>8=:====;;;;;5;>>>>=B;?;=====.=??BB8=>=856A@?>:=<<<.<<<=B<@=@@<@@@BBCC;@<@@<:;D5:::8<9<7-----/;:=;;;?@>=9=///8///06=686B@?
@ATNG8:05124:04767
GATGGTAGTGTCAGTGCGCGTCGTCCAGAAGATCAGGAACTCTTGAAGAATTCAGATTTTTAACACGAGAGTAAACGTAAAAAGAAGGTTTTACAAGACTCACGTTAACAATATTGCAGCAGTACGCACACAATCGAAGCGCAGTAAGGATGGCTAGTGTAACTAGCAAGAATACCACGAAGCAAGAAAAAGAAGTACGCTATTAACTATTAACGTACCTGTCTCTTCCGAAACGAATGAGTACGTGTGACGTACGTGAGCTACCATCGATAACCTCGAGTCT
+
?:==265=<?555;;<<>BA<<>;;5;;;8<@@@:9299=99:7<<9==9=;=<<BBDEE5C@@@?BBBDDBBB98744444$55.5.555&55<6556555<<=8=7;;9B>C@BBBBBBBCBAA@ECC;;5;;@@5;9?=?>;@<??C::8:@?>885B?BABAAB?AC?BB@;@>37/333,33777'7>8;72528@>>:>888>>:@<??BBB@CG995<<9=7???9??@798CABBBBBBBBAAAB=>>CBBAA@==8>888=75-5-56999755
@ATNG8:05130:04761
GATGGTAGCATCATGCATATCTCACCAGAAGATCAGGAACTCTAGAAGAATTCAGATTTTTAACACGAGAGTAAACGTAAAAAGAAGGTTTTACAAGACTCACGTTAACAATATTGCAGCAGTACGCACACAATCGAAGCGCAGTAAGGATGGCTAGTGTAACTAGCAAGAATACCACGAAAGCAAGAAAAAGAAGTACGCTATTAACTATTAACGTACCTGTCTCTTCCGAAACGAATGAGTACTGCGTCTCACTCTCGCCTACCATCGATAACCTCGAGTCT
+
@;?:8<;::=<;;<ADECCAB@@;;05@@=@BBBBB<@644433::644047::833333$33888=:::474A9339====(>:;>5::9&55549;;;;==59.4:::29@@;@@@<==>@AAA@>>>00,0>>=;AAC@AABF?@<@00+0<<=??BB>BBBBBB>==;>B;4:9///(///(/;;;;,9958;98998885>:<<>>4<465:?@@DB998?>:;6000+///)/;;;==>7778;=:??AAAAAAB?@@;9<==<933,7/33388///
@ATNG8:05131:04745
GATGGTAGATACTCGCTGATACACCCAGAAGATCAGGAACTCTAGAAGAATTCAGATTTTTAACACGAGAGTAAACGTAAAAAGAAGGTTTTACAAGACTCACGTTAACAATATTGCAGCAGTACGCACACAATCGAAGCGCAGTAAGGATGGCTAGTGTAACTAGCAAGAATACCACGAAAGCAAGAAAAAGAAGTACGCTATTAACTATTAACGTACCTGTCTCTTCCGAAACGAATGAGTACGTGTGACGTACGTGAGCTACCATCGATAACCTCGAGTCT
+
8///688:?AB9;5<<=>>=AA:;;099=3994444.4.4499;<=7>:69:>=883888)86::333983337.7855555$59499>?@2@@@A>B@BA@::;;@;@A>ABB?CBAABFCCCCBBBBC@A?@CCC?BACBBBBB?B?BBB?BBBBCB<A?AAB==:689)///(/89;;6;;:6::::;+:96>858A9>@@6:69::=8<8>@@@@?BA?>>AA=@<>?A;:99499????=898>@@?>?@@>>>?@@@@@<@;==?7849?@=>>=555
@ATNG8:05133:04763
GATTAGATACTCGCTGATACACCCAGAAGATCAGGAACTCTAGAAGAATTCAGATTTTTAACACGAGAGTAAACGTAAAAAGAAGGTTTTACAAGACTCACGTTAACAATATTGCAGCAGTACGCACACAATCGAAGCGCAGTAAGGATGGCTAGTGTAACTAGCAAGAATACCACGAAAGCAAGAAAAAGAAGTACGCTATTAACTATTAACGTACCTGTCTCTTCCGAAACGAATGAGTACACACTCTCATATGACACTACCATCGATAACCTCGAGTCT
+
@?B?ACDCCCCCCCCCBBBCDCD=@@@=A@ABBB>A?AAA@BBB@BB?A?A??77777(9;>ABBDCBBBBA8?>9::::*;?;:4999&5@=9>C?BBBBCC@C?CG@DAA>AC@?@CCCBAABDCCCC?CBAA<@@@@AA??<A@FCG?BBBCCBAA>ABBAAB?@@<:99;?BDCF=::9??????.?A>BBC@ABECC7;7;>>>8<9<=BBB=AAAAABB?C?A@A<@AB;??BAA?@@BBBCBB>?>BBCBBA???B?B:99BBD?B?BBBBB;;;
@ATNG8:05134:04768
GATGGTAGCATCATGCATATCTCACCAGAAGATCAGGAACTCTAGAAGAATTCAGATTTTTAACACGAGAGTAAACGTAAAAAGAAGGTTTTACAAGACTCACGTTAACAATATTGCAGCAGTACGCACACAATCGAAGCGCAGTAAGGATGGCTAGTGGAACTAGCAAGAATACCACGAAAGCAAGAAAAAGAAGTACGCTATTAACTATTAACGTACCTGTCTCTTCCGAAACGAATGAGTACTATGTAGAGCTCTATACTACCATCGATAACCTCGAGTCT
+
BCCC@B@CCB;;<@AA@FCCECBA@>A;;89DCC;:7;79:>>ABB?A@<@<?AABBCCC1A?BBB???BA9:9239?@BBC2@@?A@BEM<CCJACAABEDCBBACACB@BCD?BBBBCBCCCCCCCBCCC?AA::5;@@@@AAA=A?C<;::CCBBB@B:99BBBC?BB?BBB@B@@BB>===7:;?>?/>?9?@@BBB9:59B?CB>>9;8=83736<37444<6<7:::58::<988@:::AA???BCB;;;BAABA@@@B?B:::A:96:;?AA?>?>?
@ATNG8:05136:04761
GATGGTAGGCGAGAGTGAGACGCAGTACTCATTCGGTTTCGGAAGAGACAGGTACGTTAATAGTTAATAGCGTACTTCTTTTTCTTGCTTTCGTGGTATTCTTGCTAGTTACACTAGCCATCTTTACTGCGCTTCGATTGTGTGCGTACTGCTGCAATATTGTTAACGTGAGTCTTGTAAAACCTTCTTTTTACCTTTACTCTCGTGTTAAAAATCTGAATTCTTCTAGAGTTCCTGATCTTCTGGGTCTACGCTCGTCGCGCTACCATCGATAACCTCGAGTCT
+
;;<B?BBB@BA?@BBBCDCD;66;>>CBBB;;29B?CF>CC?C@:;;CEDC@CDCAB>A@A?@@<>>=EA?@C===444>>=+8849333(388<8<<?6?A479A?>?>AABBCBB>=A>>>A:A>>>@@AD;@@AA<?@@=<=??;;;>===;:1868<>?;@<@888<;<8836;===/=7=///=<<,6606=49///9836//*-888(8-//826277368=9887491787:<:2::>@8==>;;;??======@>>>>;?>>?>??5;6;???>>>>
@ATNG8:05136:04764
GATGGTAGCATCATGCATATCTCACCAGAAGATCAGGAACTCTAGAAGAATTCAGATTTTTAACACGAGAGTAAACGTAAAAAGAAGGTTTTACAAGACTCACGTTAACAATATTGCAGCTGTACGCACACAATCGAAGCGCAGTAAGGATGGCTAGTGTAACTAGCAAGAATACCACGAAAGACAAGAAAAAGAAGTAACGCTATTAACTATTAACGTACCTGTCTCTTCCGAAACGATGAGTAACGTGTGCGACGTGTCTCCTACCATCGATAACCTCGAGTCT
+
?;@A455::?>@@9666==<@A=AA8<??7;::<5:298>;<@?=9=90-0;00/6699:+:5::<<;7///66.///7777'//)5.555&599495559;<<=9==59054:.55::=666@@<<<?CBB@BA@@?CBA<;;43-3-38;-4444=;994999799133.3;<6;;333(3333,39;;<+;;6224-3893458=288882827898828>777::485988/4-------/)/9:33333378;9::<::<>>9///9886(2+2.377...
@ATNG8:05139:04749
GATGGTAGGACGAGCGTCTGAGAGGTACTCATTCGTTTCGGAAGAGACAGGTACGTTAATAGTTAATAGCGTAACTTCTTTTTCTTTGCTTTCGTGGTATTCTTGCTAGTTACACTAGCCATCCTTACTGCGCTTCGATTGTGTGCGTACTGCTGCATTATTGTTAACGTGAGTCTTGTAAAACCTTCTTTTTACGTTTACTCTCGTGTTAAAAATCTGAATTCTTCTAGAGTTCCTGATCTTCTGGGCAGACTCTCACACGCCTACCATCGATAACCTCGAGTCT
+
ABBB?ABB?;;;AABBBBBCCCBB?BDDAA::5;AA@9@@5;5;;:BABC?<<:95.58;?<=5;:;99;@9505=8<<@?>*:::3>><@8>@;<49//*/7)//<<>>9=BBBBBEE@BBB@B?BBA@@B@A=ABBB>CBBAB@@@@@AABBCBBC=A@<@A=A=AAB;;;B@A;>9999-5;;259>>>$95;;@1@995<<9999.5555$499::8<8==?9999;9A7?<A<=AAB>?@CC>BBBBBBBCJDDCCCC>@@C@A;;;@AA?B@BCAAABAA
@ATNG8:05140:04757
GATGGTAGGACGAGCGTCTGAGAGGTACTCATTCGTTTCGAAGAGACAGGTACGTTAATAGTTAATAGCGTACTTCTTTTTCTTGCTTTCGTGGTATTCTTGCTAGTTACACTAGCCATCCTTACTGCGCTTCGATTGTGTGCGTACTGCTGCAATATTGTTAACGTGAGTCTTGTAAAACCTTCTTTTTACGTTTACTCTCGTGTTAAAAATCTGAATTCTTCTAGAGTTCCTGATCTTCTGGTCTACGCTCGTCGCGCTACCATCGATAACCTCGAGTCT
+
;5<=8=@@;;444549:;;>@BCC@CDDBBAB?ABBB=BBB?CCGBBBEAGFCBC@C@DC@@>B@BBBBB;;9=9=9<<<(5905:>>6===?:>>A=@A6:;@@CC@BBDDDDCB;;;C@C?CBBBBBCB?BCBB=BBB;;;BBCBBBCCCCC@CCD@BC>@>@@B@@ABBF@BBBBB3A5;5<;;;;*;AAAA=C;;<AA;;9=29999'9;700*08=@;=>ABA@A;@<@A?;;:<?@A=ABBBBBBBBBDDCABBBBB?BBABC:95:????BBBBA
@ATNG8:05144:04748
GATGGTAGGAGACACGTCGCACACGTACTCATTCGTTTCGGAAGAGACAGGTACGTTAATAGTTAATAGCGTACTTCTTTTTCTTGCTTTCTGTGGTATTCTTGCTAGTTACACTAGCCATCCTTACTGCGCTTCGATTGTGTGCGTACTGCTGCAATATTGTTAACGTGAGTCTTGTAAAACCTTCTTTTTACGTTTACTCTCGTGTTAAAAATCTGAATTCTTCTAGAGTTCCTGATCTTCTGGGCAGACTCTCACACGCCTACCATCGATAACCTCGAGTCT
+
?;B=:BAB>BBDCBBBCCCBBBBBBA;;65:9.9@@@6@@:;;>@CCABB?A@@@@<@?CBDD?A8::?A?A?>?;@@@@A2CB?;;;;5///==5=/809=4885;57.5::766@A<A??<?=;;;;;;;;<AA@@<@@@@>>>?AB?====;;5;;;=@A=A=>>>;;;?=<7<8889)87<788888(79998.757755;;<>46666)5///6061;:9>;;;>>>:=:=C???@6;;?>7>@>;;;==@@@???@;?@A=:8886665939777;---
@ATNG8:05146:04746
GATGGTAGCTCGCTGATGATATCTCCAGAGATCAGGAACTCTAGAAGAATTCAGATTTTTAACACGAGAGTAAACGTAAAAAGAAGGTTTTACAAGACTCACGTTAACAATATTGCAGCAGTACGCACACAATCGAAGCGCAGTAAGGATTGCTAGTGTAACTAGCAAGAATACCACGAAAGCAAGAAAAAGAAGTACGCTATTAACTATTAACGTACCTGTCTCTTCCGAAACGAATGAGTACGAGAGAGCACACGTGTCTACCATCGATAACCTCGAGTCT
+
BCCC@CBBBCCCBBBBCCDCCBCCC@CBBBCCEAA?A@BBBCCCC?BA<A>BBA=;<;;.=?CBBACCAAAAD>BA:;:::*;E@C5;;;6;BD?CBBBCCCCC@B?BB?BBB?BBBBCCCCBBBCCBBBB?BCBB=AAA@@AA?8@>??<??ABBBCBC?AAACCC?AA=???;??BBB=?;;8===>=/=B<A===BDA<>:><?@DE:=9=ABBB?CBBBBBB=A>ACC>CBC?BBBBDCCBBBBA??ABBCBAAA@@@@@<@788=@@<A;AAA@@;;:
@ATNG8:05147:04746
GATGGTAGCGAGCGAGTGTGTATACCAGAAGATCAGGAACTCTAGAAGAATTCAGATTTTTAACACGAGAGTAAACGTAAAAGAAGGTTTTACAAGACTCACGTTAACAATATTGCAGCAGTACGCACACAATCGAAGCGCAGTAAGGATGGCTAGTGTAACTAGCAAGAATACCACGAAAGCAAGAAAAAGAAGTACGCTATTAACTATTAACGTACCTGTCTCTTCCGAAACGAATGAGTACGATGAGATCTCGTGTGCTACCATCGATAACCTCGAGTCT
+
CC@?>?BBAECCBBBBCDBBBCBCCACCD?CCBB??<?=AACCCBB>BB>B>>=B:;:;;(;7BD@DDDDDBB?6>>::::-9C=C2;;;7;DC@CBAABBBBA?A?BB?BBB@BBCBBBBBBCCDCBBBD?DCCC<A@BBBBA@?B@D@@>@CCCCCCC@DBBABB?BB>BCC@BB@@@:????CCCCC3CC?BA@BDCCBB?>5<<==4829ABBB@CBBBCCC@C@CCC>BBB?BBBBBBCBA@@@CBBB@@@BBBB=ADD=B676=::5:<@AAAA777
@ATNG8:05100:04782
GATGGTAGTACATGATAGACGACACCAGAAGATCAGGAAACTCTAGAAGAATTCAGATTTTTAACACGAGAGTAAACGTAAAAAGAAGGTTTTACAAGACTCACGTTAACAATATTGCAGCAGTACGCACACAATCGAAGCGCAGTAAGGATGGCTAGTGTAACTAGCAAGAATACCACGAAGCAAGAAAAAGAAGTACGCTATTAACTATTAACGTACCTGTCTCTTCCGAAACGAATGAGTACTGCGTCTCACTCTGCCTACCATCGATAACCTCGAGTCT
+
;;6=9=====>>:5///////;95515<<.55////)//)///798:0557;7::;55555$5455599555999)5544444$4;39.555&5::5<CCB@BA@@;>@@=9>00)0>:7:;;;>CCC@@A@A=@;::=BBCBB=BB@CAC=;::DB@B<;@?B@@AAB?AA>BA?:?<9923333:==CC1BB<777=9:::@@D?AACC?@=<<000;==/99<@>@9B@@;A9:49<>?@@AAAAAGEEBBBBB@>?<6557<>958:?:=9?8843:;3
@ATNG8:05103:04820
GATGGTAGGACGAGCGTCTGAGAGGTACTCATTCGTTTCGGAAGAGACAGGTACGTTAGTAGTTAATAGCGTACTTCTTTTTCTTGCTTTCGTGGTATTCTTGCTAGTTACACTAGCCATCCTTACTGCGCTTCGATTGTGTGCGTACTGCTGCAATATTGTTAACGTGAGTCTTGTAAAACCTTCTTTTTACGTTTACTCTCGTGTTAAAAATCTGAATTCTTCTAGAGTTCCTGATCTTCTGGTGTCGTCTATCATGTACTAATCGATAACCTCGAGTCT
+
CDCC@BBB@CBBBCBBBCCCCCBB>BCEEDCB?BCCC>BC?C?BCCCBBE>BBBBC?BBCDCC?C?CCDCBBBCC@BEGGG1BB?BBCC=CDCB?BCC@EF>BABCCC@CDCCBBBB@CBC?D@DBCCCCCC@CFAA>AAAACCCCCCCCCEBBB@CCC?BB@C?CCCCCBCAA<@????6?;?<?@@@@1@AABC<BBBBBCBBCCACHDH5CAAADAFAFC?BBCCCAA>A@CCCCCC?@?B?BCCDDC@AACDDCDDCDCD@A@@A996:=?ACBBAAA
@ATNG8:05106:04808
GATGGTAGAGTATCATGTGTATCTCCAGAAGATCAGGAACTCTAGAAGAATTCAGATTTTTAACACGAGAGTAAACGTAAAAAGAAGGTTTTACAAGACTCACGTTTAACAATATTGCAGCAGTACGCACACAATCGAAGCGCAGTAAGGATGGCTAGTGTAACTAGCAAGAATACCACGAAAGCAAGAAAAAGAAGTACGCTATTAACTATTAACGTACCTGTCTCTTCCGAAACGAATGAGTACTGTATCTATGTGTGCGCTACCATCGATAACCTCGAGTCT
+
AABB;BBBCCBCBDCDCBBAB@@@B?BBB?BBBCBB>B>AACBCCCABB?CBCCBBBDCD5D@BBCCBBBBBBA9A;;<;<;*;BACBCFD:BDC@DB@??BB;;;,9<???C?@=>CCBCCBCCCCCCBBCC@CCCC?BBCCFCCB?C@BBB?BBBECBBCABBBBBA?AC?CCD?BA@@@9@??:;@@@@0@A=000@@BB??<@<>=>A<A<??CAA>@BBABBA?C>ABL>DCB>AADCBBCBCBDBBBBBBBBBDBB@AAC?B:88A;;5;5:;=?@;;;
@ATNG8:05111:04784
GATGGTAGTGTCAGTGCGCGTCGTCCAGAAGATCAGGAACTCTAGAAGAATTCAGATTTTTAACACGAGAGTAAACGTAAAAAGAAGGTTTTACAAGACTCACGTTAACAATATTGCAGCAGTACGCACACAATCGAAGCGCAGTAAGGATGGCTAGTGTAACTAGCAAGAATACCACGAAAGCAAGAAAAAAGAAGTACGCTATTAACTATTAACGTACCTGTCTCTTCCGAAACGAATGAGTACACACTCTCATATGACACTACCATCGATAACCTCGAGTCT
+
AB@@>@<B@@@CCB===>CCCCBBB@BBD@BBBAA@?B?BBCBAAC@CC@B??????AAA2A=>>BA:89??>?6?<>@@@@0@@=@=BAA8BAB@BDCBDCCCB?B@DC@CCC?BBCBBCCCBBCCDC??@AEBBA?BBBBAA??=@?BBB@BCCCCBCC?CCAAAA?BB@AA@9>?9992:@@;999999%9=9?AB>;:;CD<?<@??>8=9==AAB@CCCBBBC=A?AAA:AA@>AEBBBCCBBBBBBBBABBA@?@?BDAB?ABBBCBB>A>ACAAA;88
@ATNG8:05113:04817
GATGGTAGATATATGCACGCTCTACCAGAAGATCAGGAACTCTAGAAGAATTCAGATTTTTAACACGAGAGTAAACGTAAAAAGAAGGTTTTACAAGACTCACGTTAACAATATTGCAGCAGTACGCACACAATCGAAGCGCAGTAAGGATGGCTAGTGTAACTAGCAAGAATACCACGAAAGCAAGAAAAAGAAGTACGCTATTAACTATTAACGTACCTGTCTCTTCCGAAACGAATGAGTACGTGTGACGTACGTGAGCTACCATCGATAACCTCGAGTCT
+
DCBC@@@@CBBBBBBBCBBCBGECC@CDDABCBBBB@C>A?@BBBC?BBAF?BBA@@@@@/@=@@ABC???BBD>BBBCDDD5BB>B=A@@7@AA=AICDBCCBB>A?BB@BBC@CCCBBBCCCDCCCCBBB?AA::8;BBAAB??=@?BBB?ACCCECBC?CCBBBB@BB?AAA?BBACC=::9=ABBBC3BB?>=>>>>@@@=B;@@AA;>:=A:;;=?BAAAAA=A=@@D<BBB@BBBABBBFAAACBBCDCAAABAAAA?;7;000;77)/+8=>==<88
@ATNG8:05128:04787
GATGGTAGTGTCATATGAGAGTGTGTACTCATTCGTTTCGGAAGAGACAGGTACGTTAATAGTTAATAGCGTACTTCTTTTTCTTTGCTTTCGTGGTATTCTTGCTAGTTACACTAGCCATCCTTACTGCGCTTCGATTGTGTGCGTACTGCTGCAATATTGTTAACGTGAGTCTTGTAAAACCTTCTTTTTACGTTTACTCTCGTGTTAAAATCTGAATTCTTCTAGAGTTCCTGATCTTCTGGTCTACTACACTGTACTCTACCATCGATAACCTCGAGTCT
+
ADCC?CCCBBBBCCDCCCCBCCCCCCAAAC994::9;0;C?C@CCBBBCCABBBCC@D@CBBB?B@BBB@@000>:00000$///(489;4<<@C?CBB@BJ?BBCBEFACCCCCCCDACCCBC?CCCCBCBB>BBBB?C@AACCCCCCCCCCCBB@@@@@BC?C>@@B@@@DBB@CBBBB;B>A=;;;;;*;AABC<B@@@BBBAAA4;;;.9:;:CACAEEACCC;;;E@C@BBBCEC?BAA?ABBCCCCCCBBCGCCCCC@@=@9::@::6:;?BCAAAAA
@ATNG8:05135:04786
GATGGTAGGAGACACGTCGCACACGTACTCATTCGTTTCGGAAGAGACAGGTACGTTAATAGTTAATAGCGTACTTCTTTTTCTTGCTTTCGTGGTATTCTTGCTAGTTACACTAGCCATCCTTACTGCGCTTCGATTGTGTGCGTACTGCTGCAATATTGTTAACGTGAGTCTTGTAAAACCTTCTTTTTACGTTTACTCTCGTGTTAAAAATCTGAATTCTTCTAGAGTTCCTGATCTTCTGGGCTGCGCTGATATGCGCTACCATCGATAACCTCGAGTCT
+
@>AB?BBB?BBBABCCA@@CCCCCAAAEBCCHFCCCC=@@=A>;;:BCBB?BB@@@?A?AAAB@D@CAACCCCDC?AAA@@.@?:@@A@:@BCD=A??;?@=@@@A?>;?BCAAACC>>=B<@<@@@@;::=<@@@C=C@@@?>>;;:AA>9;;?588A<;;5;5;=AAB>>?>8=;;;;1;;A:=====.=DAAA:A>=;:;=<:;5;@@@/?;;;A=@<>><@@@AAAA=A<AA>>=A6668;1;///999=@=6///=@<:;5>>@AAAA<A<AA?=:996
@ATNG8:05138:04789
GATGGTAGCACGAGTCACTCATATCCAGAAGATCAGGAACTCTAGAAGAATTCAGATTTTTAACACGAGAGTAAACGTAAAAAGAAGGTTTTACAAGACTCACGTTAACAATATTGCAGCAGTACGCACACAATCGAAGCGCAGTAAGGATGGCTAGTGTAACTAGCAAGAATACCACGAAAGCAAGAAAAAGAAGTACGCTATTAACTATTAACGTACCTGTCTCTTCCGAAACGAATGAGTACGATGAGATCTCGTGTGCTACCATCGATAACCTCGAGTCT
+
CECC?BBBBEBB=BBBBBDCCCCCC?CBB?DDDC9999>A@CDBBB?CC?A@AB@99999);9=<?@??CCBCC=A>;;;;;';B>@5::;*:CA@CCBBCBCBB@C@CC@CBC?CBBBCCCCBBBCCCA@A?CCBB?BBBABBAA>A@C:::;DBBCCCC?CBBBBB@BB>BBB=AAABB=AAB@BCDDC2AA<?@@@@??99489??BA<A<ADCBB?BAAABBB>A>ABC>CBB?BABBBCBBBCCBBBB>>>>BAAAA>>><@====;;5;;@BB@@?>>
@ATNG8:05141:04826
GATGGTAGCTCGCTGATGATATCTCCAGAAGATCAGGAACTCTAGAAGAATTCAGATTTTTAACACGAGAGTAAACGTAAAAAGAAGGTTTTACAAGACTCACGTTAACAATATTGCAGCAGTACGCACACAATCGAAGCGCAGTAAGGATGGCTAGTGTAACTAGCAAGATTACCACGAAAGCAAGAAAAAGAAGTACGCTATTAACTATTAACGTACCTGTCTCTTCCGAAACGAATGAGTACATAGATATACGTATAGCTACCATCGATAACCTCGAGTCT
+
@BBC?CBBCB==?CCCCCCGGCCBB?A;:85;;@99267?@?BBBB@CG>A>BBCAAA@@.@:@@BBAAAB??>5=>;;;;;$9<7<=>?>2=B@:>B?BBBBBC@D@<<<;CC?AABBCCCCCDCBBBABB?@@@A?BBBCCBCB?B?C;:8:AACABBC@CBBB>>9?@>9@:.339992322455555'574222:822299=;A==><@<>>CBC@CBBBBAA=@399>8<9939??AABBAAA>>>???;;;BB@@=>=B<=:::;>?;@:>=???888
@ATNG8:05142:04792
GATGGTAGTAGTACACTAGTCATACCTGAAGATCAGGAACTCTAGAAGAATTCATATTTTTAACATCGAGAGTAAAAAAAGAAAGGTTTACTAAGAACTCACGTTAACAATATTGTAGCAGTACGCACACAATCGAAGCGCAGTAAGGATGGCTAGTGTAACTATCAAGAATACCACGAAAGCAAGAAAAAGAAGTACGCTATTAACTATTAACGTACCTGTCTCTTCCGAAACGAATGAGTACATAGATATACGTATAGCTACCATCGATAACCTCGAGTCT
+
BCBA?BBD@AA@@@BBBCCGGCCBB@CCC?BBCBBA>A6;;AAA@@>@B?C@@@@;9:::'9:@845B<;;<99999::#:@@5@5;;0/::<300)/9::9;;7:4//)///)///:99;;;;;;9>:??=BB885<<<BB@BB?C574C@CCDDCDBC@BCCB@@=@@<AAB>BA@@C<@@@=;;;;;*;B@A;;<BAAAB:;8;BAA>A?BBBBC>AAAC898?B@BCC>BAB?CCCCCCBBCA??BBBCBBA@@ABBBBB>B777@<<9<<@A?@A>>>
@ATNG8:05147:04804
GATGTATCTGCACACTCTGTCCAGAAGATCAGGAACTCTAGAAGAATTCAGATTTTTAACACGAGAGTAAACGTAAAAAGAAGGTTTTACAAGACTCACGTTAACAATATTGCAGCAGTACGCACACAATCGAAGCGCAGTAAGGATGGCTAGTGTAACTAGCAAGAATACCACGAAAAGCAAGAAAAAGAAGTACGCTATTAACTATTAACGTACCTGTCTCTTCCGAAACGAATGAGTACTACTCTCAGAGACACACTACCATCGATAACCTCGAGTCT
+
@@BA==CCBBCECCCABAEBB:BCB@CCCBBB?A8;;C995;8?;8@:99993733$36=;=B=<A<=?=699;@>>>0@@;@:@@>4@BB@CABADCCFDAD@@@>@CC=@@BBBCCGBBBDC@@CC@C@@@??????@??;@?B;;89ABCB??@?CBBBBB?BB;BA?9=<7777(7<919:CBB/@@<=>=@@>>::4:599>@5;5:@????BAAABAA?B:=>B>BBB@BBACCBB@?BBBBB>K?@?;<;??@>?;?888?>?;>=A@>>>888
@ATNG8:05098:04863
GATGGTAGGCGTGTGAGAGTCTGCCCAGAAGATCAGGAACTCTAGAAGAATTCAGATTTTTAACACAGAGAGTAAACGTAAAAGAAGGTTTACAAGACTCACGTTAACAATATTGCAGCAGTACGCACACAATCGAAGCGCAGTAAGGATGGCTAGTGTAACTAGCAAGAATACCACGAAAGCAAGAAAAAGAAGTACGCTATTAACTATTAACGTACCTGTCTCTTCCGAAACGATGAGTACGATGAGATCTCGTGTGCTACCATCGATAACCTCGAGTCT
+
88<<6:::.44999:::9;;;666@6<<@465;;//)/2//-78--(/:27278887777'6)/////8;::;;<388?>;;+7;,7,33(333,3///8/..30527:6;AA=@@B???@?===>>>=8938A>A6;8==:;76*/)//0*0588>=>@;=>=?AB?9959DC=@?>>?5897455555$551596775>:95:8;=8938=AAD8858??;<99)/(/66.6989C?>>>><;<<=<>AA>>>@>==>??E=???@A@@<?<>>?@@@@=
@ATNG8:05102:04876
GATGGTAGAGAGAGCTCTCTCATCGTACTCATTCGTTTCGGAAGAGACAGGTACGTTAATAGTTAATAGCGTACTTCTTTTTCTTGCTTTCGTGGTATTCTTGCTAGTTACACTAGCCATCCTTACTGCGCTTCGATTGTGTGCGTACTGCTGCAATATTGTTAACGTGAGTCTTGTAAAACCTTCTTTTTACGTTTACTCTCGTGTTAAAAATCTTGAATTCTTCTAGAGTTCCTGATCTTCTGGTATACACACTCGCTCGCTACCATCGATAACCTCGAGTCT
+
>>@>:C>BCCDCABB;66<<=<>>BB<<;;;B:BDEI?FE?A>@AAAB@A>AB@@@?B?BCBD?C?BAABBCBBC?ABBAB1@A>=88858=<=8BBA>??499AAAB?BBCCCD==:=AA=D8>>A=6///7<<==9ABBBA>>>@>==@@>>>:>>==BF:>:=B;6699;<-//===2=6:6>>GEE/@?===6;/////=::>99:9:*9//*/9493<<;?=<===><?=BAA<99-//;6;<<>>>???@AA@@@@;;;A:>=99=33*-*-777=>>>
@ATNG8:05108:04877
GATGGTAGTGTCAGTGCGCGTCGTCCAGAAGATCAGGAACTCTAGAAGAATTCAGATTTTTAACACGAGAGTAAACGTAAAAAGAAGGTTTTACAAGACTCACGTTAACAATATTGCAGCAGTACGCACACAATCGAAGCGCAGTAAGGATGGCTAGTGTAACTAGCAAGAATACCACGAAAGCAAGAAAAAGAAGTACGCTATTAACTATTAACGTACCTGTCTCTTCCGAAACGAATGAGTACACATCGTCGTGTCGTGCTACCATCGATAACCTCGAGTCT
+
55>>:>@?::499596<<>>B6:66:=>><<A@C@@=@<@AB@@?B=>>>A=@AAAAAAA.A;??BBBAABBBB=@>;:;;;*9@=A=CCD9CAA=BABAA@?;<5:29@:@@?8::??ACCBBBBBAAB@A>@@@E8::?@?B??<@?B;:5:@@@@ACC?AAAAA@>BA?BBB@BBBCC9<=<:8;ABC/@@<:::<<;=:;5;;==>>1819;@AB=AA???BB@B?BBD@BBB=@?@AA???BAAA@@BCBA@AA@98898?ABBBB<<8<278=775::
@ATNG8:05118:04875
GATGGTAGAGTATCATGTGTATCTCCAGAAGATCAGGAACTCTAGAAGAATTCAGATTTTTAACACGAGAGTAAACGTAAAAAGAAGGTTTTACAAGACTCACGTTAACAATATTGCAGCAGTACGCACACAATCGAAGCGCAGTAAGGATGGCTAGTGTAACTAGCAAGAATACCACGAAAAGCAAGAAAAAAGAAGTACGCTATTAACTATTAACGTACCTGTCTCTTCCGAAACGTATGAGTACTATAGACTATCTGAGACTACCATCGATAACCTCGTGTCT
+
?>?A=B@BBBBCBCCBCCCBB@@@?<@@@;?>==?><A@DCDDC@@;@B;A?@CCDDDDD2B@BBCFCCCCCCC>BBBCCCC5BC@D>BBB:AAA?CBBBBAB@@=??BB@BCC?CCBBBAABBBBFCCB@?:>@996;BAB@A;97;@CBC?CBBCBAAC@CCCCCC???9?@@3999999+9==9999:::%9898?8>CCACA7;79>@A7;7;ACCC@BBBBBBB?A?@@@<ABBCBBCBBBCB@@ACC@@?CCCDAA@B@??=B@@BBBB>B>@AABBB??
@ATNG8:05124:04876
GATGGTAGCAGACGTGACAGAGCGCCAGAAGATCAGGAACTCTAGAAGAATTCAGATTTTTAACACGAGAGTAAACGTAAAAAGAAGGTTTTACAAGACTCACGTTAACAATATTGCAGCAGTACGCACACAATCGAAGCGCAGTAAGGATGGCTAGTGTAACTAGCAAGAATACCACGAAAGCAAGAAAAAGAAGTACGCTATTAACTATTAACGTACCTGTCTCTTCCGAAACGAATGAGTACGTGTGCGACGTGTCTCCTACCATCGATAACCTCGAGTCT
+
=>CB?BCBBDCCDCBBA=ACCCDDC@EGC?CCBCCC@C>@@DBBBC?CC?C?BBBBBBBB1A?===BCBB=BB;8>=;:999$9<499;;;0;B?:@@;@BCBBA?A@BB?BCB>AABCCCCCCCCBBBCBC?BA??<?AC@CBBB?BADBB?ABBCCDBB?AABCBB?BB@?@??AA>?<577719<===.=C=@===ACBA@;@;@@EH:>:>@CCC?CBBBCBC?B?BAA<BBB?BBBBBAA@@@<==A???>>>@@A<AA=6;///9;;5959AA>>===
@ATNG8:05128:04870
GATGTAGTATCTGTCTACGAGAGCCAGAAGATCAGGAACACTCTAGAAGAATTCAGATTTTTAACACGAGAGTAAACGTAAAAAGAAGGTTTTACAAGACTCACGTTAACAATATTGCAGCAGTACGCACACAATCGAAGCGCAGTAAGGATGGCTAGTGTAACTAGCAAGAATACCACGAAAGCAAGAAAAAGAAGTACGCTATTAACTATTAACGTACCTGTCTCTTCCGAAACGATGAGTACGTGTGACGTACGTGAGCTACCATCGATAACCTCGAGTCT
+
BCCCCABBB@@AB@BCBBAAAA@@@DCD?CBCBCC>A>:::BAABBF?BB?B?AAC@@@@@1@?BBBBBBBBBCB?BABBFEI5@@?@@DCC;CA@=@AAABAABB?B???=?EB?EAAABBAACBBBCBCBB?BBBC?>?@B??@C@C@C@@>?CAAAAAC@DCCBBB?BB@BB@:>888=4:::899:::*7=9@AAA>>>AA:=:>===8=:=>CBB@BBABB;;5;=@@@9@@?@ABBADB????>A??>>>>?=@?@A@@=;0..:..).)0:=?@B>>
@ATNG8:05129:04840
GATGGTAGCGCACACATAGATACAGTAACTCATTCGTTTCGGAAGAGACAGGTACGTTTAATAGTTAATAGACGTAACTTCTTTTTCTTTGCTTTCGTGGTATTCTTGCTAGTTACACTAGCCATCCTTACTGCGCTTCGATTGTGTGCGTACTGCTGCAATATTGTTAACGTGAGTCTTGTAAAACCTTCTTTTTACGTTTACTCTCGTGTTAAAAATCTGAATTCTTCTAGAGTTCCTGATCTTCTGGGTGTATCAGCGAGTATCTACCATCGATAACCTCGAGCT
+
<><B?BCCBBAABBCBBC;;697:://)/::9<9?;;>4;;597595559:4555444)4.4449.;44:99:=<<7<<045<::'444(588;2455616=B;<@899@BABABBBBCEGC@CBC@D?CCBBA@@A=@A;;6;AAADBBCCCCBDCBCC?BCC@DD@C=@@;;;BDDL@CCCCC<D@D?;<;<;*;@CCC=CAAACBAA@B?BDDB1B@?AB@B@CC?BBB<<;A<@<@@ABAA=@;<;0<;;;CCC;;;BABBBAA@D?@;;;@??;@=@@@:99B
@ATNG8:05133:04841
GATGGTAGTGTCAGTGCGCGTCGTCCAGAAGATCAGGAACTCTAGAAGAATTCAGATTTTAACACGAGAGTAAACGTAAAAGAAGGTTTTACAAGACTCACGTTAACAATATTGCAGCAGTACGCACACAATCGAAGCGCAGTAAGGATGGCTAGTGTAACTAGCAAGAATACCACGAAAGCAAGAAAAAGAAGTACGCTATTAACTATTAACGTACCTGTCTCTTCCGAAACGAATGAGTACTATAGACTATCTGAGACTACCATCGATAACCTCGAGTCT
+
@ABC?BECCCBDCCDCCCCCCA@AC@CDC?DDCCBB>A>AABCCED?BB?B;???8888-9;@ACCCCBCBDD>CC@@@@8@B=B4:::.<CF@DBBACBBBB?B@A@>ACC?BBDCCCCCCCBBBB@AC@BBBB@B?>>???>9?=@::7:BAABBBC?CBBBBB@BB>AAB7::CCC;???;:9999+9>8=888;??;;7;:?>AA;>;>?AAA?ABBAAAA?B?BBE=AAA>ABBCCDCB?@AAA@@@=@@AA???AAA=@9::AA>>D=AAAABAAA
@ATNG8:05133:04861
GATGGTAGTGTCAGTGCGCGTCGTCCAGAAGATCAGGAACTCTAGAAGAATTCAGATTTTTAACACGAGAGTAAACGTAAAAAGAAGGTTTTACAAGACTCACGTTAACAATATTGCAGCAGTACGCACACAATCGAAGCGCAGTAAGGATGGCTAGTGTAACTAGCAAGAATACCACGAAAGCAAGAAAAAGAAGTACGCTATTAACTATTAACGTACCTGTCTCTTCCGAAACGAATGAGTACACATCGTCGTGTCGTTCTACATCGATAACCTCGAGTCT
+
BBBB@BABBCCCCCBECDDCBBB992;<;55BCC@@8;7:@BBB;;89A=A=A??88888)939AADDBBA???8>ABBFED2;:6;=ABC9CCB@CCCBBBDBB?B@CC@D@@>@@@@ACCCCCCBCCCBB=AB??<?AA@??>B=@=CCB@BBDCBBBB@CCBBBB@BB>>>>9>>@@@9@>?;88887(8@:@888AABAA:>:=?AA7;7;?BBB?CBBBBBB<@<9992:AA>BAADCCCCB===ABCCCCBBBB?BBBBBBAB?:94949<<9;///
@ATNG8:05133:04867
GATGGTAGTATCTGCACACTCTGTCCAGAAGATCAGGAACTCTAGAAGAATTCAGATTTTTAACACGAGAGTAAACGTAAAAAGAAGGTTTTACAAGACTCACGTTAACAATATTGCAGCAGTACGCACACAATCGAAGCGCAGTAAGGATGGCTAGTGTAACTAGCAAGAATACCACGAAAGCAAGAAAAAGAAGTACGCTATTAACTATTAACGTACCTGTCTCTTCCGAAACGAATGAGTACACACTCTCATATGACACTACCATCGATAACCTCGAGTCT
+
BFCB:>BBBCCCCCCCCBCBBBGCD?BCD@CCDD@@?@>@@CCCCB?BB>B>??=77777(9;?ABAAABBA@?8=>9::::*;A=@5;;;*:BCBHCBBCCCBB>A@CD@CCC<@@ABBCCCBBBCDCCCC?CABB?BBBABB987;@CAA>ACCBCBCC?AAAAAA?BC?>>@?BAAAA;AAA>ACDCC3@@<A===AAAAA:?:?BBB8;7:AAAA@BCBBBBB?B?BAA=BBB?CCCCCBBBBAA>?????DBB899BBBB?BBBACAA<;5;@>>>888
@ATNG8:05142:04841
GATGTAGCTCACGTACGTCACACGTACTCATTCGTTTCGGAAGAGACAGGTACGTTAATAGTTAATAGCGTACTTCTTTTTCTTGCTTCGTGGTATTCTTGCTAGTTACACTAGCCATCCTTACTGCGCTTCGATTGTGTGCGTACTGCTGCAATATTGTTAACGTGAGTCTTGTAAAACCTTCTTTTTACGTTTACTCTCGTGTTAAAATCTGAATTCTTCTAGAGTTCCTGATCTTCTGGAGATATCATCAGCGAGCTACCATCGATAACCTCGAGTCT
+
A;5:5<==B>B=AAA669BBBBBBBCCDCCC@CBCC>CBBC@DABABBC@CBBBC?B?BBDD@C?AACAAABBA<77888(0>;>0/*0>>A?BCC>AA7:9ACED?ABBBCBAA<=;=<@<@AAAA?>?<@A?>8>>@>==AAAA@@@AAAA<<=<<AA<@<@@@@?@?9:4;;;AA6?;>:;6666)6<777)--3---996:/877'2888:2728505>>=8:;<@;>>>9;=///=9:::=A@AA>?>BAA@@>>>@>A??@A>=5:5:=<:9996
@ATNG8:05142:04855
GATGGTAGCACGAGTCACTCATATCCAGAAGATCAGGAACTCTAGAAGAATTCAGATTTTTAACGCGAAGAGTAAACGTAAAAAGAAGGTTTTACAAGACTCACGTTAACAATATTGCTGCAGTACGCACACAATCGAAGCGCAGTAAGGATGGCTAGTGTAACTAGCAAGAATACCACGAAAGCAAGAAAAGAGTACGCTATTAACTATTAACGTACCTGTCTACTTCCGAAACGATGAGTACGTGTTGCGACGTGTCTCCTACCATCGATAACCTCGAGTCT
+
8:;>?CC@;::;99555556::;=?76668<<@<7727)//7;9;;;>>9<755488888)=6=960/)/8667;5:355555$5;8>6??>3>A?9=:9:@@B>B@B?BD?BAA=A@?>?A?>?=8<?A==;6734<.3344;;;<9=7==B<?777?=7707;89<=6==444;699333(26702222&222225576776A7=767153;;=880/98///8626268=060////52222---(-76568=:88=C?BBD@?<>=977+2+255::222
@ATNG8:05142:04875
GATGGTAGCACGACACGACGATGTGTACTCATTCGTTTCGGAAGAGACAGGTACGTTAATAGTTAATAGCGTACTTCTTTTTCTTGCTTTCGTGGTATTCTTGCTAGTTACACTAGCCATCCTTACTGCGCTTCGATTGTGTGCGTACTGCTGCAATATTGTTAACGTGAGTCTTGTAAAACCTTCTTTTTACGTTTACTCTCGTGTTAAAATCTGAATTCTTCTAGAGTTCCTGATCTTCTGGAGATATCATCAGCGAGCTACCATCGATAACTCGAGTCT
+
@==GADCCCGA@<BCCCCB;69BCCCCCCDBB>ADDD@CC>A>ACDDDCC?CCCAA?B?BBCC@C@BBAAAAAAA>AAAAA2BB>B77779CCC?CBB@BB598@A??<?BCECC@@;88:<>:@A@>>>??:>>==6:8>>>>@>AA@@@>>>>;=?;:@@;A:?;;<>AA??;>>>@@6@<A=96666)39222),,,,,,299<0877'2888;6;55815>9@>>><><@@>>>@8;;?<???@@@@@AA@@@AAA??>>:<866688-//=@999::
@ATNG8:05143:04837
GATGGTAGTATATCGCGTCGCTATCCAGAAGATCAGGAACTCTAGAAGAATTCAGATTTTTAACACGAGAGTAAACGTAAAAAGAAGGTTTTACAAGACTCACGTTAACAATATTGCAGCAGTACGCACACAATCGAAGCGCAGTAAGGATGGCTAGTGTAACTAGCAAGAATACCACGAAAGCAAGAAAAAGAAGTACGCTATTAACTATTAACGTACCTGTCTCTTCCGAAACGAATGAGTACAAGATATACGTATAGCTACCATCGATAACCTCGAGTCT
+
BCCB@CCBCCCBCCCCCCCCCBCCC@CCC?DCECAA>A@CBCCCCC?BB?B@CCC?????2@@DCBBBBBBBBA9@@::;:;*;D@D5;;;*:BB=@B@ABBBED@D@BB?CBB?BBBBCCBBBBBCCCCCC?BBBB<??@@?ABB=A?B??=?CBBAAAC?CCCCBA?BB?BBB<??ECF:?>><>AAAA/AA<A<<<AAA<<9<5<=?A7:5:A???=?B???AA=A@BAD=B??=?FEBBABB?BCBAB??AAA@@@@><<8<9::@AB>D=?>>>@===
@ATNG8:05100:04894
GATGTAGCACGAGTCACTCATATCCAGAAGATCAGGAACTCTAGAAGAATTCAGATTTTTAACACGAGAGTTAAACGTTAAAAAGAAGGTTTTACAAGACTCACGTTAACAATATTGCAGCAGTACGCACACAATCGAAGCGCAGTAAGGATGGCTAGTGTAAACTATGCAAGAATACCACGAAAGCAAGAAAAAAGAAGTACGCTATTAACTATTAACGTACCTGTCTCTTCCGAAACGAATGAGTACTGCGTCTCACTCTCGCCTACCATCGATAACCTCGAGTCT
+
4<4555>=:;;===<;;;<<;;<@<>>@7695999.9.55<;:::6//)/4/05<<<<=+=8<<=998<::6:?1939.9999$9;9?=AGA2>B>:>>=A95555059>>9<::44449A@ABBBBBCBBAC@BBCE>AAB??::9:@=AAB@BBBA?<900*00000::5:70669*/-878/5-.(.88886%672555C=;A5518:777>:@<>>CCE@BBAAABB?B>AAB=AAB?:::BBBAA@A@AA@B:9:??ABC>BBA>A>=>A<>;>?CBBBC887
@ATNG8:05104:04887
GATGGTAGCGAGCGAGTGTGTATACCAGAAGATCAGGAACTCTAGAAGAATTCAGATTTTTAACACGAGAGTAAACGTAAAAAGAAGGTTTTACAAGACTCACGTTAACAATATTGCAGCAGTACGCACACAATCGAAGCGCAGTAAGGATGGCTAGTGTAACTAGCAAGAATACCACGAAAGCAAGAAAAAAGAAGTACGCTATTAACTATTAACGTACCTGTCTCTTCCGAAACGAATGAGTAAGAGTCAGAGCAGAGCTACCATCGATAACCTCGAGTCT
+
:>==8<<<<?@;?@@@CBBCDCCBB@CCC@A@@B;;6;;=>?>=??=??<??CCBBBBBB.;79BABBCB=BBB;AD;;;;;';<>@=@@?4:9A96;9@;>:@A9A@CC@CDD@CBBCCBB@@BAACCGHCACD;;7;BBAABA@>A@CCGACCCBBAAC?CCCB?@;::39AA8<>999+333<777787%8;8<BBDC=:62*-+-667(-*-9===;AB@@ACC@D@DCC>CBB>AABC??<?BBBBBBBBCBBBBBBAA?B>>:=>A:><>@?=====
@ATNG8:05105:04906
GATGGTAGGCGTGTGAGAGTCTGCCCAGAAGATCAGGAACTCTAGAAGAATTCAGATTTTTAACACGAGAGTAAACGTAAAAAGAAGGTTTTACAGGACTCACGTTAACAATATTGCAGCAGTACGCACACAATCGGAGCGCAGTAAGGATGGCTAGTGTAACTAGCAAGAATACCACGAAAGCAAGAAAAAGAAGTACGCTATTAACTATTAACGTACCTGTCTCTTCCGAAACGATGAGTACCTCTCAGACGCTCGTCCTACCATCGATAACCTCGAGTCT
+
ADCC?CCC@CBCBBCCBBDABACCC?CCC@CCICBB@B@CCBBDDD@BB>?=?CABBDEE2A>ABBBACABBCC=BBBB@??1>?<@>BBB6>>BB?AAABBBAA:?:?A;@@A9>;;;@AA>==AAA><>A;A=>9>@>>>@@@@:@:@=@=@B@@@A>>9>???AA>@A>BAB=BB@??8<774;<<<</9949AAA???AA<>:>?>@9>:>>@@@;@?>>===;@;@AA7>787BBB@AA?B>>?AAA?>>>BB><5;AA;A8==A<71847;=???>>
@ATNG8:05119:04882
GATGGTAGGCACTGCGCACACATCCCAGAAGATCAGGAACTCTAGAAGAATTCAGATTTTTAACACGAGAGTAAACGTAAAAAGAAGGTTTTACAAGACTCACGTTAACAATATTGCAGCAGTACGCACACAATCGAAGCGCAGTAAGGATGGCTAGTGTAACTAGCAAGAATACCACGAAAGCAAGAAAAAAGAAGTACGCTATTAACTATTAACGTACCTGTCTCTTCCGAAACGAATGAGTACTACTCTCAGAGACACACTACCATCGATAACCTCGAGTCT
+
BC??<@AB=BBBBBCBBEFIJCCBC?CDC@CCCCAA?B?AACCCBC@BA7;6;BBBBDBB2A=AAAAAAC@@?C==<@A@@A0@C?D?BBB:BBB?@@A@BBBCC?C?CC?BCC?BBBBBCCCBBBBCCCCC@CBBB>AA@@@@??<@@BAA>ABBBCDCD?AABCCB?BB@BBB@C?88818773225577%8=:>@>==><=:06156<;/93:<???=?CAABBB?B?BBE>CBA?BCCCDCCA=AABBB>A6669999>>=B<@;;;>==1818==;:///
@ATNG8:05122:04891
GATGGTAGGCGTGTGAGAGTCTGCCCAGAAGATCAGGAACTCTAGAAGAATTCAGATTTTTAACACGAGAGTAAACGTAAAAAGAAGGTTTTACAAGACTCACGTTAACAATATTGCAGCAGTACGCACACAATCGAAGCGCAGTAAGGATGGCTAGTGTAACTAGCAAGAATACCACGAAAGCAAGAAAAAGAAGTACGCTATTAACTATTAACGTACCTGTCTCTTCCGAAACGAATGAGTACGAGAGAGCACACGTGTCTACCATCGATAACCTCGAGTCT
+
;<>>9==D?BC@@@CDDCCCCCCCC=BBB=BBCBBB:;;;CDCCBC@CC?B?AC@?@AAA2A?CCCCCDCCBCC<A@99888(9@;?;@?@277A5?@BBBB>??<?=>>:>?@<@??AAA=<=A@>=:::=8=A<=:====;;;=8=8==@>AB>>AB@@=>>>?BB@BC?BBB?AABCD>A66/87877(8918==@AA;;8<><>@@@=A<AC>==;AAAAB>><>=??>8>??>???B?????;@???A??>>>???<:::6<///:==9@=???<=99/
@ATNG8:05123:04915
GATGGTAGCTCTGCTCTGACTCTTGTACTCATTCGTTTCGGAAGAGACAGGTACGTTAATAGTTAATAGCGTAACTTCTTTTTCTTTGCTTTCGTGGTATTCTTGCTAGTTACACTAGCCATCCTTACTAGCGCTTCGATTGTGTGCATACTGCTGCAATATTGTTAACGTGAGTCTTGTAAAACCTTCTTTTTACGTTTACTCTCGTGTTAAAAATCTGAATTCTTCTAGAGTTCCTGATCTTCTGGTATACACACTCGCTCGCTACCATCGATAACCTCGAGTCT
+
884904444566<<==666<<55.55544;;:5555<4<@<@=@@;;:BB>;;;;5.4.4:<<;@<>@<;;>>26/699999$///(//77.8<<>9?55.5;.444989.56;;<>>>:>554/6<;///=<;?;;;;>9>666;;=666=>9:9==:9959<;7?:9=;;;;;<<:@@?@?19474/////$//:::/<555559444.4<<=)6//99)/)/:3/--///;6:699<54/)///)/;//5<<><;::::455<=?9=<=;///(/(/888:;34
@ATNG8:05125:04892
GATGGTAGCGCACACATAGATACAGTACTCATTCGTTTCCGGAAGAGACAGGTACGTTAATAGTTAATAGCGTACTTCTTTTTCTTGCTTTCGTGGTATTCTTGCTAGTTACACTAGCCATCCTTACTGCGCTTCGATTGTGTGCGTACTGCTGCAATATTGTTAACGTGAGTCTTGTAAAACCTTCTTTTTACGTTTACTCTCGTGTTAAAAATCTGAATTCTTCTAGAGTTCCTGATCTTCTGGTCTACTACACTGTACTCTACCATCGATAACCTCGAGTCT
+
BCCB;B@@?CDDDDBBBCBBBCCCDCBBBDCC?BCCC>C@C@CACCECCCC?CCCBB=A@CCCC?C=CCCCBBBCC???>>>0>@<ACCC=CCCDACCC?CD>@@@BEF@CCCDCCCC@CBB?B?CCBBAAAB@CCCE?CCCCCBCCBCCCCCAA@?BCC@DC?C>AACCCBCBC@BBABA8@=@;:9999*9BBBD>ABCCCCCBCC6;;;;*;?@AB@C@CC?BBBBBBB?C@BBBBBC?BBC?CCCCEDCCBBBBCCBBAACE@B999A9948<ABBAAABB
@ATNG8:05128:04927
GATGGTAGGCGACATACATACGCGCCAGAAGATCAGGAACTCTAGAAGAATTCAGATTTTTAACACGAGAGTAAACGTAAAAAGAAGGTTTTACAAGACTCACGTTACAATATTGCAGCAGTACGCACACAATCGAAGCGCAGTAAGGATGGCTAGTGTAACTAGCAAGAATACCACGAAAGCAAGAAAAAGAAGTACGCTATTAACTATTAACGTACCTGTCTCTTCCGAAACGAATGAGTACGATGAGAGAGCTCTCTCTACCATCGATAACCTCGAGTCT
+
@ACC@CCC?BCCCCCCIGCCBBBCC?CBDACCCCBB@C@BBBBBBD@AB?B@BBDBBBBB1C>ABCCCCCCBBB:@@@@@@@2BC@CAIIG<CCC@EBBBCCC@?>@DD@CBC@BBAABCBBBCCDCCCCC@CCCC???BC?@@C?C@CBB?BDBBBBBB@BCBBAA>AD?A@B587AA?8@>?<>DCCD3BB?BBBBBBC@=5;5=<;=,/*/:@>>;@BAABCB@C9;:B=BCG?BDABBBBCD>?>BBBBCBA@@@=<=AA=<788===4:59<>=>=>>
@ATNG8:05130:04894
GATGGTAGGACGAGCGTCTGAGAGGTACTCATTCGTTTCGGAAGAGACAGGTACGTTAATAGTTAATAGCGTACTTCTTTTTCTTTGCTTTCGTGGTATTCTTGCTAGTTACACTAGCCATCCTTACTGCGCTTCTATTGTGTGCGTACTGCTGCAATATTGTTAACGTGAGTCTTGTAAAACCTTCTTTTTACGTTTACTCTCGTGTTAAAAATCTGAATTCTTCTAGAGTTCCTGATCTTCTGGCGCGTATGTATGTCGCCTACCATCGATAACCTCGAGTCT
+
?:@<8==B?BCB@@;;666?=CBC@CAA@@AA=ABCG?DE?D@A@ABBBC@CCBAA?AAEDCC@B@BBBA@:95<5::=@@,9:9,9=?@9?;A;9=;>;;;76;BCCC@DCCCBBBB@BCC@D?CBBABBCGABCAA?BAA@BBB;;<BA;;;BC@AC@@CC@D@AAB;;;BBB>A;<<;.;;A;:;;;;*<;AAA:A9:995>=9:.9999'9>>@E?C@CC@A@@;;;B?A>BBBBAA=@?C?BCBBBB;;;ABBBCAC@CBB?AB?<=99294:AAABAAA
@ATNG8:05133:04924
GATGGTAGTATCTGTCTACGAGAGCCAGAAGATCAGGAACTCTAGAAGAATTCAGATTTTTAACACGAGAGTAAACGTAAAAAGAAGGTTTTACAAGACTCACGTTAACAATATTGCAGCAGTACGCACACAATCGAAGCGCAGTAAGGATGGCTAGTGTAACTAGCAAGAATACCACGAAAGCAAGAAAAAGAAGTACGCTATTAACTATTAACGTACCTGTCTCTTCCGAAACGAATGAGTACTATAGACTATCTGAGACTACCATCGATAACCTCTAGTCT
+
<<=>@CCCBABCDEBDDEGBCBBBB?BBB?BBAAAA>A>@AB??@B=AA;?:=@>9::9:(:;@ADCCBBDBBA9@A;;;;;*;@<>?BCC;CFIACCBBC@@@@?B?BB@CCC@CCBBCCCBBBDDCBBBC?@@;:6;BCBAAAD7;6;@@<@BBBBDAA>BCCBCB@AA>ADC<>>@@@8<><>BCEFF3==:==>=B@@@A5858>@A1818>A@@=AA???AA@C>CCC=A994:AAAABBBBB@@@888=A?>?ABBBCC?BCD:98B?@<AB::9==<
@ATNG8:05136:04928
GATGGTAGTGTCATATGAGAGTGTGTACTCATTCGTTTCGGAAGAGACAGGTACGTTAATAGTTAATAGCGTACTTCTTTTTCTTGCTTTCGTGGTATTCTTGCTAGTTACACTAGCCATCCTTACTGCGCTTCGATTGTGTGCGTACTGCTGCAATATTGTTAACGTGAGTCTTGTAAAACCTTCTTTTTACGTTTACTCTCGTGTTAAAAATCTGAATTCTTCTAGAGTTCCTGATCTTCTGGGTCTCTCTCTCACGCACTACCATCGATAACCTCGAGTCT
+
A@;;46??CCCCB==CCCCBCBCCCBB@>>0000AA@=CA?A?CDDCCBC@CCBBB@B@CCCC@E@CBBBBBBBB?BBBBB5BC@CBBB=BBCC@CCC@CC;;;BBDF@DCCCBBCCBBBC@C@DCBBBC;:;:CDD?@BBBCBBBCCCCCA@AB?BBB@BC@C@BABBBAA@@<@AAAA9A?B=BBBBB5BCFEG:;;BAAACAAA5;;;;*;@@ADADBDH@BBBBAAAACAAAABBB>BBBC=BBA@@@@@@@CA;;;@@@A=@BBBCCC@B?BBBBB:99
@ATNG8:05145:04888
GATGGTAGTACATGATAGACGACACCAGAAGATCAGGAACTCTAGAAGAATTCAGATTTTTAACACGAGAGTAAACGTAAAAAGAAGGTTTTACAAGACTCACGTTAACAATATTGCAGCAGTACGCACACAATCGAAGCGCAGTAAGGATGGCTAGTGTAACTAGCAAGAATACCACGAAAGCAAGAAAAAGAAGTACGCTATTAACTATTAACGTACCTGTCTCTTCCGAAACGAATGAGTACGATGAGATCTCGTGTGCTACCATCGATAACCTCGAGTCT
+
CDCC@CBBBCCC@A@CCBBBCDDCC@CCCADAAA9:8:?BBBBCBC@BB>@=AABBBBBB5C?DCCCCBBBBCD=CB@@@@@0@@=@?BCB<CDC@CCCBABA::7;@CC@CCD@CCCCCBBBBBBCCCCBEADCBB@BBBACCBB@C@CA@?ACDCCBCB?BBCCCB>??<@@@<@@A@@9>><;====?.>A?BBABBBBDD?B?A>==5:5:ABBB?BB;;;CC?D@CCC>CCA@BBBBBBBBBBBBA@A@@@@@CA>>=?@:?888==>5;6;BBBB;;;
@ATNG8:05106:04938
GATGGTAGTGATACAGATCAGACACCAGAAGATCAGGAACTCTAGAAGAATTCAGATTTTTAACACGAGAGTAAACGTAAAAAGAAGGTTTTACAAGACTCACGTTAACAATATTGCAGCAGTACGCACACAATCGAAGCGCAGTAAGGATGGCTAGTGTAACTAGCAAGAATACCACGAAAGCAAGAAAAAGAAGTACGCTATTAACTATTAACGTACCTGTCTCTTCCGAAACGAATGAGTACGTGTGCGACGTGTCTCCTACCATCGATAACCTCGAGTCT
+
@ACC@CCCCCBBCCBCCCCECCCCC@CBB=BCCC??>@@CCB@@AC@CC?B>@>@<<???);6BBBDDCBBCCC>CBBBBBB5AE@I=AAA9BCCICCCCCCBBA?A?BB?BBB>A@A@BCCCCCBCCCCCC?CCAA@AAA>?@997;@CCC@CBBBCBBB?BCDA@A???9?A@:=?=??8=?><98998(7>:>;;;CBA>>5:6;>>A1818?@@@>AC@@@DE?B@BCB<ABA???@BBCBAAAAAAAAAA??@>>>8<<;69///=661659=>>>>>>
@ATNG8:05108:04942
GATGGTAGCGCATATCAGCGCAGCCCAGAAGATCAGGAACTCTAGAAGAATTCAGATTTTTAACACGAGAGTAAACGTAAAAAGAAGGTTTTACAAGACTCACGTTAACAATATTGCAGCAGTACGCACACAATCGAAGCGCAGTAAGGATGGCTAGTGTAACTAGCAAGAATACCACGAAAGCAAGAAAAAGAAGTACGCTATTAACTATTAACGTACCTGTCTCTTCCGAAACGAATGAGTACGATGAGAGAGCTCTCTCTACCATCGATAACCTCGAGTCT
+
?@??;?0//<=CCCCCCCBBCDBBB=BCC@CCCCBB?B?CBCAAAB>BB<?<>BB@BBBB5BACCCCCCCCBBB=@@>>===,>B=B?CKI=FCG@BCBBCDCBA>A@CC?CBD@BBBBCABBBBBDCCCCCAFFBB?AAA@@@??<A>ABB@BBBBCABA?BBCCCB@@@9??=8;<888*:>=9====?.?B@C@??BAAAA7998@@A3838=AAA?BB@@@BA<?<:;;09@@=AAABBBBBBBBBBBBABBB@;;@@@BA=@788?@?;>;>BB>><=<
@ATNG8:05108:04949
GATGGTAGGAGACACGTCGCACACGTACTCATTCGTTTCGGAAGAGACAGGTACGTTAATAGTTAATAGCGTACTTCTTTTTCTTGCTTTCGTGGTATTCTTGCTAGTTACACTAGCCATCCTTACTGCGCTTCGATTGTGTGCGTACTGCTGCAATATTGTTAACGTGAGTCTTGTAAAACCTTCTTTTTACGTTTACTCTCGTGTTAAAAATCTGAATTCTTCTAGAGTTCCTGATCTTCTGGGCAGACTCTCACACGCCTACCATCGATAACCTCGAGTCT
+
?ABCACCB?ACBBBBDBBBCCCCCCCCCCCAA?ABBF>CC?B@BAABBBE?BB@A@@C?BBBB?C=AAABBCBA@?;;=;=.???C@A@;ACCC?BAA>AB@@@ABBB?BBBBBB@A:?DD;C;=>>>;==@<>A@C:=<@AA?@?@@@>@>@@A<@@@;?A;A;<>>AC>>==9>>@@@2@;A7<<>>A.AA<>>3>AA>>>?>?=8<>;=.>8::@=D;>>;@AAA<<<<A<AAA@@A8<<>>4>88888=9;;A>><949;;59///99:7B=A==;=///
@ATNG8:05117:04951
GATGGTAGTACATGATTGACGACACCAGAAGATCAGGAACTCTAGAAGAATTCAGATTTTTAACACGAGAGTAAACGTAAAAGAAGGTTTTACAAGACTCACGTTAACAATATTGCAGCAGTACGCACACAATCGAAGCGCAGTAAGGATGGCTAGTGTAACTAGCAAGAATACCACGAAAGCAAGAAAAAGAAGTACGCTATTAACTATTAACGTACCTGTCTCTTCCGAAACGAATGAGTACTATGTAGAGCTCTATACTAATCGATAACCTCGAGTCT
+
BBBB?BDDBBCCBBBB<@@B9;:CC@DDD@CCGCAA<A?BBCAAA@>@B@B?BCD:9999.:@GFDBCCCDBB@;?@9999*;B@B;AAB9AEEAJCCBBCDBB?B@BB?BCC?AABBCCCCAAACCCECB?BCCC@C@A@CB??<A>ADE@CCCCCCCC?CCCCBB>BB??==;==AA?3=8818==?@2@B?C:99BBDDB;?;@A@@<@<>=BBB?B@@@@BB?B@BCC=BBC???>BAAA>>>CDCBAABBAA?????A<=;;;8818<AAA==>>>
@ATNG8:05117:04956
GATGGTAGTAGTCTGCACACTCTGTCCAGAAGATCAGAACTCGTAGAAGAATTCAGATTTTTAACACGAGAGTAAACGTAAAAAGAAGGTTTTACAAGACTCACGTTAACAATATTGCAGCAGTACGCACACAATCGAAGCGCAGTAAGGATGGCTAGTGTAACTAGCAGGAATACCACGAAAGCAAGAAAAAGAAGTACGCTATTAACTTATAACGTACCTGTCTCTTCCAAAGAATGAGTACTATAGACTATCTGAGACTACCATCGATAACCTCGAGTCT
+
8:<<;::@9945///////977-///)///)/59;44/)/////7693::6:69::33333$3,3333777;333,37;<;;;(45.5.555&55<6<>>=>>;;;9=:=>;@>>:===<==<777////9996<:::05488883719294838<<545;;49:<<:::6:06//(//69:/8/3.38:::+;=3882229654060--(---,2488:79<;8833-3,38.886<=344::9;::52225593/////6665:33333336055522266
@ATNG8:05118:04935
GATGGTAGTGCGTGAGAGAGAGACCCAGAAGATCAGGAACTCTAGAAGAATTCAGATTTTTAACGCGAGAGTAAACGTAAAAAGAAGGTTTTACAAGACTCACGTTAACAATATTGCAGCAGTACGCACACAATCGAAGCGCAGTAAGGATGGCTAGTGTAACTAGCAAGAATACCACGAAAGCAAGAAAAATAAGTACGCTATTAACTATTAACGTACCTGTCTCTTCCGAAACGAATGAGTACGAGAGAGCACACGTGTCTACCATCGATAACCTCGAGTCT
+
?;=C;ABBBB@@@CCCCCDC@D;;;4:BB?BBBB:97;6;:@AACC>BA@A>@?@9::::$76===BBCBBBAA9=?@@@@@0@@===@A@4?AB>AAACCC@@@?C?A@@CCB?CDBBBBBCBBCBBAABA;>@00,0;;;<?>>9>?A@?>ACBBCCAA>ABBBBB?BD@BBB?BCCFE999A4:8===+=A=@@@A?><::3;8<<==1818;???<@@A?@@A<=9<=<8<7708>?@AEBBBBBCA?BBBCBBB@===A>:=888;;:8=:=@@@@<;;
@ATNG8:05127:04930
GATGGTAGGACGAGCGTCTGAGAGGTACTCATTCGTTTCGGAAGAGACAGGTACGTTAATAGTTAATAGCGTACTTCTTTTTCTTGCTTTCGTGGTATTCTTGCTAGTTACATTAGCCATCCTTACTGCGCTTCGATTGTGTGCGTACTGCTGCAATATTGTTAACGTGAGTCTTGTAAAACCTTCTTTTTACGTTTACTCTCGTGCTAAAAATCTGAATTCTTCTAGAGTTCCTGATCTTCTGGTATACACACTCGCTCGCTACCATCGATAACCTCGAGTCT
+
A@CC@BBB@BBBBBCBBBBBBBBB@BCCCBCC@CCCC=BB?B?DCCCCCC@CEDCB?B@CCBB@B?BCCCCBCCC?BBDDD5BB@BBBB=BCCLACCC@CC?@@CBBE?CCCC@BBC?BBC@C@CBBBBCBB?BBBA>BBCCCCDDDDBAABBBC@BAA>AB?B?BBCCCCCCC@C;:;:6:>B>:::::*;ABBC>CDGCCCBAAA;;;;;*;??@B?B?CC@CCCCDCC?C@CCBCBB>AAB@BDBAABBBBBBBBABBBCAB?B888BBB?B?CCCCBBBB
@ATNG8:05137:04957
GATGGTAGGCACTGCGCACACATCCCAGAAGATCAGGAACTCTAGAAGAATTCAGATTTTTAACACGAGAGTAAACGTAAAAAGAAGGTTTTACAAGACTCACGTTAACAATATTGCAGCAGTACGCACACAATCGAAGCGCAGTAAGGATGGCTAGTGTAACTAGCAAGAATACCACGAAAGCAAGAAAAAGAAGTACGCTATTAACTATTAACGTACCTGTCTCTTCCGAAACGAATGAGTACGTGTGACGTACGTGAGCTACCATCGATAACCTCGAGTCT
+
@BBB@CCC?B;:9BBCCDCCC@BBD=CCB@DCCA@B>B>BBCBBBD@CD?B?A@@:8777)8;?BBBCC>??BC9AA;;;<<*;B>@ADDE:BBC@BCBBBBECC@C@BB?BBB@BAAABDCCCBBBAAACC?CAA@@BBBBA@>>;@?AAB?BBBBBBBB?BBBAAA?AA=BAA;>>???5;:<:>?>>>/>A=A???B@@??;@<??AA<@<@ABCB?BB?>?BB<?=?CC=C??=?BCBBBBA===>???CBBDCFAAAB:616///<<<5:5=>;;;===
@ATNG8:05138:04947
GATGGTAGCAGACGTGACAGAGCGCCAGAAGATCAGGAACTCTAGAAGAATTCAGGTTTTTAACACGAGAGTAAACGTAAAAAGAAGGTTTTACAAGACTCACGTTAACAATATTGCAGCAGTACGCACACAATCGAAGCGCAGTAAGGATGGCTAGTGTAACTAGCAAGAATACCACGAAAGCAAGAAAAAGAAGTACGCTATTAACTATTAACGTACCTGTCTCTTCCGAAACGAATGAGTACCTCTCAGACGCTCGTCCTACCATCGATAACCTCGAGTCT
+
@>;=:>=>?>955;;;=>CCCCCCC@BCB@CCDDBB@B=@?BBBBC@CC>A?AA?17889.:=BDCBBBDDCCC;CA;;;;;*;A>A=AAA7AA@;@;9;@@@@D?B?BC?C::8:BAACCCCBBBCCCCAA>ABAB?C?@?CBBB?C@CCB?BAAACCBB?BCCAAA?BB@DBB>AAB@A:@>>:=====.=D=B@?@@@@>=:=:=@AA:>:=AAAA>ABAA@BB<?;?BA5?994:@AAABB?BA@?@>==B?;;;;;5;=;7=///9::5:5:>?>>?;;
@ATNG8:05139:04954
GATGGTAGCGCATATCAGCGCAGCCCAGAAGATCAGGAACTCTAGAAGAATTCAGATTTTTAAACACGAAGAGTAAACGTAAAAAGAAGGTTTTACAAGACTCACGTTAACAATATTGCAGCAGTACGCACACAATCGAAGCGCAGTAAGGATGGCTAGTGTAACTAGCAAGAATACCACGAAAGCAAGAAAAAGAAGTACGCTATTAACTATTAACGTAACCTGTCTCTTCCGAAACGAATGAGTACGAGAGTCAGAGCAGAGCTACCATCGATAACCTCGAGTCT
+
////27///<<<===;;;;<??>>>6<55.5555997;5;;;;<<<8//)/)////5<<<$//)/9///)/7779<8<?;::::)996;.555&55549655;;544.4.4<65559;555::::;;@====><7<999254:=>:;:7=8@@@==;;;@?;??BBABAA799;=?><>=;;;300/69999:,:<;@BBB@<;88165...2,206,--(-06-/55>>7<9:;>7;;<75455999:::><>>A@A>==CBBBB@?9>855777-5.5;777775
@ATNG8:05140:04973
GATGGTAGTGTCATATGAGAGTGTGTACTCATTCGTTTCGGAAGAGACAGGTACGTTAATAGTTAATAGCGTACTTCTTTTTCTTGCTTTCGTGGTATTCTTGCTAGTTACACTAGCCATCCTTACTGCGCTTCGATTGTGTGCGTACTGCTGCAATATTGTTAACGTGAGTCTTGTAAAACCTTCTTTTTACGTTTACTCTCGTGTTAAAAATCTGAATTCTTCTAGAGTTCCTGATCTTCTGGAGATACACATGATACTCTACCATCGATAACCTCGAGTCT
+
:???@CABDAABCCCCCBB;;;CBCCBBBCBB@C@@@;AB7;8;BBB>CC:CCCBB=A=ABAB?C@CABBB;;:C;>=@@@,>A<@@CC=@@@@<ABB?BC=AB@ACC?BCBBBBA@=@BB>A@AC;;<CDC@CDGC@ABAGIAAAC@@@;;;BB@B@@=@B?A>BBA;;:DCC@CCCBB7A;>4:;A@A,@C;;;7;@@A?AAA@?=B@BB2B@@??;?=@B=BBB@@@B=A=@@@BAA<@;;7;ABBCCCBCBBCCCBCDCCC?B::::@@=B>AAB:9:C?
@ATNG8:05142:04979
GATGGTAGCTATACGTATATCTATGTACTCATTCTTTCGGAAGAGACAGGTACGTTAATAGTTAATAGCGTACTTCTTTTTCTTGCTTTCGTGGTATTCTTGCTAGTTACACTAGCCATCCTTACTGCGCTTCGATTGTGTGCGTACTGCTGCAATATTGTTAACGTGAGTCTTGTAAAACCTTCTTTTTACGTTTACTCTCGTGTTAAAAATCTGAATTCTTCTAGAGTTCCTGATCTTCTGGATAGCGACGCGATATACTACCATCGATAACCTCGAGTCT
+
ABCC@BABBDCCCBBBCCCCCCBBBBBCCCCB?AAA<AD?B?BCCCCBC?BCAAA>B?BBCC@B@BCBBBCCCC???>>>08818==@<ABBC@DDD@BB798?BAB?ADCCAAAA>AAB>B>@@;AB>>@:@@AA9>>@>>;9;ACA@@=;;==:::=AA<A;@@@>>>@@A=A@@AA5A8<6;;;;;+;=88819/////=:;=5;;;;+7<;<=8=8<=:?>=>>??;?9==>==B<?>@;@ACDAAA==>@=>>AA@@@A=>;:;A?>:=:>AAB@@@@
@ATNG8:05098:05023
GATGGTAGAGAGACTGTAGCGCACCCAGAAGATCAGGAACTCTAGAAGAATTCAGATTTTTAACACGAGAGTAAACGTAAAAAGAAGGTTTTACAAGACTCACGTTAACAATATTGCAGCAGTACGCACACAATCGAAGCGCAGTAAGGATGGCTAGTGTAACTAGCAAGAATACCACGAAAGCAAGAAAAAAGAAGTACGCTATTAACTATTAACGTACCTGTCTCTTCCGAAACGAATGAGTACGAGAGTCAGAGCAGAGCTACCATCGATAACCTCGAGTCT
+
@:::5:=>BBBBAABBBCCFCCCCF?BBB?BB;;:?:@;@@B485B=???C???>@@BBB3C?BBBBDCBA:9929@@BBBB2@@=@4;;;.<BC?HBBBECCCC@C@BC?ABB?BBBBCCCCCCBCCCBCC?CCBB?BCBA@A??<@@BBC@CA@ABBBB?BBBBBB?BB?BCB;??77823322256688%8::;858?>??>;>;<<>=1818>A::9:BBCCDF?B????:?CC@BABCCCCBB@@:>>CD@@@>AABB@@@<=888;;>:?<@B>>?@@@
@ATNG8:05102:05019
GATGGTAGGCGAGAGTGAGACGCAGTACTCATTCGTTTCGGAAGAGACAGGTACGTTAATAGTTAATAGCGTACTTCTTTTTCTTGCTTTCGTGGTATTCTTGCTAGTTACACTAGCCATCCTTACTGCGCTTCGATTGTGTGCGTACTGCTGCAATATTGTTAACGTGAGTCTTGTAAAACCTTCTTTTTACGTTTACTCTCGTGTTAAAAATCTGAATTCTTCTAGAGTTCCTGATCTTCTGGGTGCGCTACAGTCTCTCTACATCGATAACCTCGAGTCT
+
CCCC?CBB?BCCC?CCCCCCAAABHCCCCE@@>@CCC>CC@B>AACBDBB?BCCBA?B@BBBCAC?BBABCDBA?<78777'9A=A@AA=BBBB>BBB>BB587@DAB?ABCA@A>>7==A:@:@AAA;;;>;>>==8;;>;88:>BFDA>>>?A:??A<AA:<8<>>>>@@@@:??@DC5D>D:6////'-9222(,,,,,,999<08676'2<=?A;A;@@<@AAA===:=9=>?>>>7:;DD:;::A@@@@@@@@@??@???A<<=AAA<A<?>>>=?>=
@ATNG8:05106:04982
GATGGTAGCGCATATCAGCGCAGCCCAGAAGATCAGGAACTCTAGAAGAATTCAGATTTTTAACACGAGAGTAAACGTAAAAAGAAGGTTTTACAAGACTCACGTTAACAATATTGCAGCAGTACGCACACAATCGAAGCGCAGTAAGGATGGCTAGTGTAACTAGCAAGAATACCACGAAAGCAAGAAAAAAGAAGTACGCTATTAACTATTAACGTACCTGTCTCTTCCGAAACGAATGAGTACGAGAGTCAGAGCAGAGCTACCATCGATAACCTCGAGTCT
+
ABBA?B:66>>CCCCFCCBBBDBBB>BED@BBB@@@6;6;BCBBBB?@?;?;@AABBBBB2B@CCDCCCDBBBC=AB>@@@@1@C>C4;:;.;AC?DCCBBCCBA?B?BC@CCA?CCBABBBBBBBBBCCBA>ADAA>BCCBBB@?<A@BBC@CBBBCCCD?BCCCCB@BB?BBB?AA>>=7?>>;999999%9@;?999CDDDC>A??>A@1708=@@@?BABAAA@=@=;;;6;AA?BDBBBBBBBBBABBCCBBBBCBA@@CD@D877>=?;@:??=>=:::
@ATNG8:05106:05021
GATGGTAGTATATCGCGTCGCTATCCAGAAGATCAGGAACTCTAGAAGAATTCAGATTTTTAACACGAGAGTAAACGTAAAAAGAAGGTTTTACAAGACTCACGTTAACAATATTGCAGCAGTACGCACACAATCGAAGCGCAGTAAGGATGGCTAGTGTAACTAGCAAGAATACCACGAAAGCAAGAAAAAAGAAGTACGCTATTAACTATTAACGTACCTGTCTCTTCCGAAACGAATGAGTACACATCGTCGTGTCGTGCTCCATCGATAACCTCGAGTCT
+
AADD@A@BCBBCBBCEGD9;=ACCD?CBD@CCCCBA>B8;;CBCDC@CC;;:;BB::;:;.:?BCCDCCCBBBB;A@:;;;;*;B>C5;;;.;BB>BBBAABCCC?C?CB@BBB=AAAACCCCBABFDCC::99???@C??>BC??;@?B9:6:AAAACBB?BCBBBB?AA=@A?6=;756(2556568888%8:9:869@AA==:=<>=>>1818ACBB?BB?@@BB@C?BBD>CCC?BBAAADBBBA@?>?CBBCBBBBBBAB?C999B@=9==AA???@;;
@ATNG8:05114:04988
GATGGTAGTGTGTCTCTGAGAGTAGTACTCATTCGTTTCGGAAGAGACAGTTACGTTAATAGTTAATAGCGTACTTCTTTTTCTTGCTTTCGTGGTATTCTTGCTAGTTACACTAGCCATCCTTACTGCGCTTCGATTGTGTGCGTACTGCTGCAATATTGTTAACGTGAGTCTTGTAAAACCTTCTTTTTACTGTTTACTCTCGTGTTAAAAATCTGAATTCTTCTAGAGTTCCTGATCTTCTGGGATGTGTGCGCAGTGCCTACCATCGATAACCTCGAGTCT
+
<=>C;D999D?FDDCBAABB;99CCCBBBAAA@CCCD?DC?B?@@@ACCBD@CCBB@BADCCB=A=ABBCCAA@C>AAAAA0AB@CDDD>DDGF@BBA=@C?BBCECDACCBDDDBB>BBC@D@ECCCBACD?CBBB;;:DCCCCC@@@@@@@AC?BBB@BC@D@BBBCCBBBCADDDFD<C@C@CCGEE0A000IF?EEDDCC<;9=29999'900//)/)/;279:<<55057<<;<<<8::;<2=6666===@DCBBBC99:C@CBBBB;;8;?CCCAAABA
@ATNG8:05118:04994
GATGGTAGCGCACACATAGATACAGTACTCATTCGTTTCGGAAGAGACAGGTACGTTAATAGTTAATAGCGTACTTCTTTTTTCTTGCTTTTCGTGGTATTCTTGCTAGTTACACTAGCCATCCTTACTGCGCTTCGATTGTGTGCGTACTGCTGCAATATTGTTAACGTGAGTCTTGTAAAACCTTCTTTTTACGTTTACTCTCGTGTTAAAAAATCTGAATTCTTCTAGAGTTCCTGATCTTCTGGACGACGCGCACTGACACTACCATCGATAACCTCGAGTCT
+
@AAB<BB@@@DCBCCCCCDCBBBBBC;;:BAA=@@@B=BDAD?BCCCCBB?BDCCC?C@CA@?<@?ABBB;::?>2:::::;%;==>7;;;&9:<C6A;;:;B7;:AAAB?BBIJLFCC@BBE@D@EEBBBCCC?CD??<ACEBBBCCCCBBBB@@@@@@@?BB?B@BBBDBBBBB;;;CDC;D?A?ABCBB0A@ABB7;;BDECDBAA5;;;;;%;@@ACAC@CC@BBFCCBB@C@A@@A:;4;00>AD00000A0;;BGIEEEBBA@A;;;@AB>B@BCAAABBA
@ATNG8:05118:05008
GATGGTAGCACGACACGACGATGTGTACTCATTCGTTTCGGAAGAGACAGGTACGTTAATAGTTAATAGCGTACTTCTTTTTCTTGCTTTCGTGGTATTCTTGCTAGTTACACTAGCCATCCTTACTGCGCTTCGATTGCGTGCGTACTGCTGCAATATTGTTAACGTGAGTCTTGTAAAACCTTCTTTTTACGTTTACTCTCGTGTTAAAATCTGATTTCTTCTAGAGTTCCTGATCTTCTGGACGACGCGCACTGACACTACCATGATAACCTCGAGTGTAATCCAC
+
;99:39;@::9>;?BBCCCC<ACBCCCC@AAC@BCCF>BB?B@CCDDCCC?AABBB?B@BBCC@B?BAAADBBBB?BBCCC2A@<A888)9A@A?CCA=A?000;@?@;@BCCBA=?;@>>:>:?><<???A<?>>>699<::9::=A@@@>>>A=;;<<@D9=:>???A@>:;6;==AB5A<B<AABAB/>=777-3-----9968-665'2553669...).3377797<;BAAAAB688>;>?@=888===;;<C@@@AAD==>>>972727,,,,,**5,66267
@ATNG8:05119:05020
GATGGTAGCGAGCGAGTGTGTATACCAGAAGATCAGGAACTCTAGAAGAAATTCAGATTTTTAACACGAGAGTAAACGTAAAAAGAAGGTTTTACAAGACTCACGTTAACAATATTGCAGCAGTACGCACACAATCGAAGCGCAGTAAGGATGGCTAGTGTAACTAGCAAGAATACCACGAAAGCAAGAAAAAAGAAGTACGCTATTAACTATTAGCGATACCTGTCTCTTCCGAAACGAATGAGTACGATGAGAGAGCTCTCTCTACCATCGATAACCTCGAGTCT
+
;;;;:==;?;CCABBB@ABCDCBA@155:8@BACCD7:7;AA???>;889(38;;996CCC1C@996=<<<666>5=995<<<+@=9=8AAA2@BB?B@@@@ACAB@A?BB?BAF?BA??@BBDCBCCBCCCCBBCBC;<<BAA:;:4:<B;;79CA>@>9:5984888>BB?BBB7;;878*3;;7<CDCDC)BB?887BB=A??:=868/94:;=///;:(-/...7727.336,...(.33369225772225;88>>;<===>><A;76::<*/,/<<<>>>>
@ATNG8:05126:04981
GATGGTAGTATAGAGCTCTACATAGTACTCATTCGTTTCGGAAGAGACAGGTACGTTAATAGTTAATAGCGTACTTCTTTTTCTTGCTTCGTGGTATTCTTGCTAGTTACACTAGCCATCCTTACTGCGCTTCGATTGTGTTCGTACTGCTGCAATATTGTTAACGTGAGTCTTGTAAAACCTTCTTTTTACGTTTACTCTCGTGTTAAAAATCTGAATTCTTCTAGAGTTCCTGATCTTCTGGTATACACACTCGCTCGCTACCATCGATAACCTCGAGTCT
+
BCBB@CACACDCCBCD@CCCBDCDDCBBBCAA?ACBC=@@<A=@?BACCCABBBCD?C?BBAA>A@BBCA@BCCB>AAEEE2>>69//*.8<A?BCC?BB599?A:;7;B@@@AAA;>>>=C;><>>>><<8>AAC9888?;?@<<;;=>A<>>=A@@;@@<@<>@A=??@@@;??AAA5A=A8<<CCC.CA99;4;66///;88>=ADDC/A;;;?:?:;;6;>>>A@@<?;?AC===///;6;;;????@@@?@???@>>=>:=AA@@@A:>:>>>?AA@@
@ATNG8:05137:04990
GATGGTAGTAGTACACTAGTCATACCAGAAGATCAGGAACTCTAGAAGAATTCAGATTTTTAACACGAGAGTAAACGTAAAAAGAAGGTTCTACAAGACTCACGTTAACAATATTGCAGCAGTACGCACACAATCGAAGCGCAGTAAGGATGGCTAGTGTAACTAGCAAGAATACCACGAAAGCAAGAAAAAGAAGTACGCTATTAACTATTAACGTACCTGTCTCTTCCGAAACGAATGAGTACATAGATATACGTATAGCTACCATCGATAACCTCGAGTCT
+
AB@@=@BBBCCBBBCHCFCCCBBBC@BAB?BBCCCC>A=A@CBBBC@CB@B?@??:9999):<@@ADBBCC?@?7==>@@@@0@B=B8;:<CCCC@BBBBDCCCD@C@BB?BCC?BACCEBBB@BBDDDD@A>ACBC=AA@?@@@@<@@CBB>ABBBCBBA?AAC@AB?BB=BBA;>?@;;1=::488787+8=9>878AAAAB8:8;>@A5:5;@BAB@BCBBBCB@C@BBB>BCC?BBBBBCA@@BCBA@BAAA>>>AAA?AA;>566=>>6=:>AA>>:::
@ATNG8:05140:05019
GATGGTAGGCACTGCGCACACATCCCAGAAGATCAGGAACTCTAGAAGAATTCAGATTTTTAACACGAGAGTAAACGTAAAAAGAAGGTTTTACAAGACTCACGTTAACAATATTGCAGCAGTACGCACACAATCGAAGCGCAGTAAGGATGGCTAGTGTAACTAGCAAGAATACCTCGAAAGCAAGAAAAAGAAGTACGCTATTAACTATTAACGTACCTGTCTCTTCCGAAACGAATGAGTACGAGAGAGCACACGTGTCTACCATCGATAACCTCGAGTCT
+
CBBA=B;<65:;@CCCCGCCBAAAC>CEFACCCCBA=A?@@DCCEE@AA;@=@@@@AAAD3B@CBBBBBABA@@8>9;;<;;*;C>C5;;;*9??;B@@ADGC;;6;>>><???=@?BBCCCCCCBBB@@@A?AAAA?A999BB??;@>A::9:BBBBDAB>BBBBCA=@B<000=@;6;A9>8818>=>>/=>5::A??????;@;>=>==A=??AAA@CAAABBB@B?BBB>CCE99:BBAAAC>888@@B?DA@>>>AAB=956----6707--/A=?9::
@ATNG8:05144:05006
GATGGTAGCACGACACGACGATGTGTACTCATTCGTTTCGGAAGAGACAGGTACGTTTAATAGTTAATAGCGTACTTCTTTTTCTTGCTTCGTGGTATTCTTGCTAGTTACACTAGCCATCCTTACTGCGCTTCGATTGTGTGCGTACTGCTGCAATATTGTTAACGTGAGTCTTGTAAAACCTTCTTTTTACGTTTACTCTCGTGTTAATAATCTGAATTCTTCTAGAGTTCCTGATCTTCTGGACGACGCGCACTGACACTACCATCGATAACCTCGAGTCT
+
BBCC@CBBCABBBBCBCBB;9;CDCCDCBB999;CCD>DCADABBBCCCC@CC@:9:0;=@<>?7;9=BCBBBCCB?@@===.==9;00,/:?B>BBA=@?000:7;>8=?@ABB@C=???=C;>>>>>>8828@896;A=====>@>>>B@@@@<@@@<==:=;>@C@?@BBA5:8889)8:@8==?>>/>>::9.6/////666979<AA7;:>==8=;?@8=;;;=>@<@<???=>>=A@@<??==<=:;;====@@@@@@@9=///=<=7<7????@>>>
@ATNG8:05099:05032
GATGGTAGCACACGAGATCTCATCGTACTCATTCGTTTCGGAAGAGACAGGTACGTTAATAGTTAATAGCGTACTTCTTTTTCTTGCTTTCGTGGTATTCTTGCTAGTTACACTAGCCATCCTTACTGCGCTTCGATTGTGTGCGTACTGCTGCAATATTGTTAACGTGAGTCTTGTAAAACCTTCTTTTTACGTTTACTCTCGTGTTAAAAATCTGAATTCTTCTAGAGTTCCTGATCTTCTGGATATGAGTGACTCGTGCTACCATGATAACCTCGAGTCT
+
ABBB?CCCBBBCCBBCCCCBCCCCBBCDCDBA>ACCD>DD=B=@BCCDBB=BBBCB@C?BCCC@B?BBBBBBBBB@BBCCC3BB?BBBB>BAAB?A@@:??498AABD?CCCCAA>A:@??:?;??>=;;;?;A>>>7;;<==<>@????A>??A<<<<=AA:?:>AA???=;=7888:;/::>:88888(8=///)/89///888=-6565$2575:5<;==7=@??===<@<??>::@///=9====>;;;BBAAAA=>>A>>:>@@@??<?<@@>>>?A?
@ATNG8:05113:05043
GATGGTAGTATCTGCACACTCTGTCCAGAAGATCAGGAACTCTAGAAGAATTCAGATTTTTAACACGAGAGTAAACGTAAAAGAAGGTTTTACAAGACTCACGTTAACAATATTGCAGCAGTACGCACACAATCGAAGCGCAGTAAGGATGGCTAGTGTAACTAGCAAGAATACCACGAAAGCAAGAAAAAGAAGTACGCTATTAACTATTAACGTACCTGTCTCTTCCGAAACGAATGAGTACATAGATATACGTATAGCTACCATCGATAACCTCGAGTCT
+
55==>BBA@@CD9:;CCCCCCCCBB?ABB>;;;@@A>A<@@@@@@?8=@;?9?@@>=?==.?9??BBBCC???A9==;:99*4>;>.999&9BB?BCCCBCBBB@BAED@AAC?AABBBBCCCBBBCCBBB@CCBA>A???DA??=@@C;;;<CCCECCC@BBCAA@=AB>BBB@CCCCC>BBB?BBAAA3A?<?@@?DABCC;?;?@AA<@<>>BAA>ABBBABAAK=??B;????AAABBBBCDBBB?AAA@@?@@AA@>==;;888@AA;>;>@======
@ATNG8:05115:05055
GATGGTAGCTCACGTACGTCACACGTACTCATTCGTTTCGGAAGAGACAGGTACGTTAATAGTTAATAGCGTACTTCTTTTTCTTGCTTTCGTGGTATTCTTGCTAGTTACACTAGCCATCCTTACTGCGCTTCGATTGTGTGCGTACTGCTGCAATATTGTTAACGTGAGTCTTGTAAAACCTTCTTTTTACGTTTACTCTCGTGTTAAAAATCTTGAATTCTTCTAGAGTTCCTGATCTCTGGCTCTCGTAGACAGATACTACCATCGATAACCTCGAGTCT
+
BCCB?BDDCCBBBCBBAABFCCFDDCB@BD995:::;0;B?BACCDDCCB@BCCCC@DACCBB?B@BBBBBBA@@:<<<<<,<=;=877(399<<AAC?BB99:@B@A>ABBCCB>?<@>@:>;>@>A>>;;7>BAA<AA>>>???C>>=@@A@B8;;A<AB<@=A@?>>>@@@:>====2=<B:>=AAA/A@;<<69/////67699<AAA)888057270556;<8<>>@=A=@>>9=6///48;666;B@@@A@=//-=9660,--33379@9@>@BA???
@ATNG8:05117:05059
GATGGTAGCTCACGTACGTCACACGTACTCATTCGTTTCGGAAGAGACAGGTACGTTAATAGTTAATAGCGTACTTCTTTTTCTTGCTTTCGTGGTATTCTTGCTAGTTACACTAGCCATCCTTACTGCGCTTCGATTGTGTGCGTATTGCTGCAATATTGTTAACGTGAGTCTTGTAAAACCTTCTTTTTACGTTTACTCTCGTGTTAAAATCTGAATTCTTCTAGAGTTCCTGATCTTCTGGGTCTCTCTCTCACGCACTACCATCGATAACCTCGAGTCT
+
ACCD@@AACCBDCDCBCA<:;BCCBBBCBBBB?BBDE=CC?A?ABCCLBB@CBDBA?A?AABB?C?BBBBBBBCA?:9:::(:D;?:9:)7==A789@=AA0/0?;??6>CCCBA>=8=<=4;5;==@@>>>=B@AA<>=:;:?>?>>8>>?>>><@BB=BB;?;>>99966--)---66*64;377>>>,<<==>4989///999<1888)2696;7=7;949<9><=<997@<<;==;@???9>>>>@ABAA>>====<66;0,,,,9,,),-37::B@A>
@ATNG8:05118:05049
GATGGTAGTGTGTCTCTGAGAGTAGTACTCATTCGTTTCGGAAGAGACAGGTACGTTAATAGTTAATAGCGTACTTCTTTTTCTTGCTTTCGTGGTATTCTTGCTAGTTACACTAGCCATCTTACTGCGCTTCGATTGTGTGCGTACTGCTGCAATATTGTTAACGTGAGTCTTGTAAAACCTTCTTTTTACGTTTACTCTCGTGTTAAAAATCTGAATTCTTCTAGAGTTCCTGATCTTCTGGTCTACTACACTGTACTCTACCATCGATAACCTCGAGTCT
+
<CCB???@CCDDDBBCBECCCCCCCBCBBC@@;@??@<AB@CABBBCCCC@CBAAF@D?BBCC@CABBBCCBCCC=A@??>,>>;@CBE@G@CA@CBDABB>BBCECC?BADDDDBB@BCBB@CCCBBCCB@CCCC?CA@@CAAABBBCCBBBC?CCD?BB?C?CCBBBCCBB>BBCCD;CAE?BBCCC5CCCCC>C;;;BBBBAA<@@@@0ABBBCABABLFEBBBB@@=@?ABABAB:;;CA;;;CEDDDCCBA@@BBBCBB@B;;;AAA=A?ACFBBBBB
@ATNG8:05119:05050
GATGGTAGTAGTACACTAGTCATACCAGAAGATCAGGAACTCTAGAAGAATTCAGATTTTTAACACGAGAGTAAACGTAAAAAGAAGGTTTTACAAGACTCACGTTAACAATATTGCAGCAGTACGCACACAATCGAAGCGCAGTAAGGATGGCTAGTGTAACTAGCAAGAATACCACGAAAGCAAGAAAAAGAAGTTACGCTATTAACTATTAAACGTACCTGTCTCTTCCGAAACGAATGAGTACATAAATATACGTATAGCATCGATAACCTCGAGTCT
+
BBBC?BABBBBBA=CCCDCBB@@@B?BBB?CBBBAA?A=AADBBBB@CE@E>;;;@A@AA.?:=>@::9A@AAB9@<@@@@@,;;6;@DDC<CCC@GBBBCBB@@=@?AA?BCC;;:CACBAABB@@@BBCCACBBB>AABBBBBD?B?C;;9:CBBBCCD@BAACBB?BB?AAA>@?BCE>B??<99:::+8<7//+/<698;A=C=?A<:166,6=@@@?@?@@?>>?C>BBD>BBB?BBCBBBBBB??9?@@>>>>>;;;>>888==@;?;?B;;;=?8
@ATNG8:05122:05036
GATGGTAGACATATCGTACTCTCTGTACTCATTCGTTTCGGAAGAGACAGGTACGTTAATAGTTAATAGCGTACTTCTTTTTCTTGCTTTCGTGGTATTCTTGCTAGTTACACTAGCCATCCTTACTGCGCTTCGATTGTGTGCGTACTGCTGCAATATTGTTAACGTGAGTCTTGTAAAACCTTCTTTTTACGTTTACTCTCGTGTTAAAAATCTGAATTCTTCTAGATTTTCCGATCTTCTGGCGCTCTGTCACGTCTGCTACCATCTATAACCTCGAGTCT
+
BBBC@CCBCBBBDCCCCCDDDBBBBCBAAA::4;;;;49B?C>@?CBCBB?BCBBB?B@BBBB=C@BBCBBBB@A6@@@@@18<47=?90>BBB@BBA???=>>@FCB=A???>A>>9=>@;@;@@????>?;?C>>066==>>?=C@<>AAAAA<<=====:==AA@@@?@>A9=8887,89>8:6666)39222),,,,,,97-/(/888*79@??<?<;;5;==<;<;</=7<<<::4:77166///;999@?A=>>?@@<<9@7///9@9=7:>>>>;;;
@ATNG8:05129:05055
GATGGTAGTATCTGCACACTCTGTCCAGAAGATCAGGAACTCTAGAAGAATTCAGATTTTTAACACGAGAGTAAACGTAAAAAGAAGGTTTTACAAGACTCACGTTAACAATATTGCAGCAGTACGCACACAATCGAAGCGCAGTAAGGATGGCTAGTGTAACTAGCAAGAATACCACGAAAGCAAGAAAAAGAAGTACGCTATTAACTATTAACGTACCTGTCTCTTCCGAAAGAATGAGTACACATCGTCGTGTCGTGCTACCATCGATAACCTCGAGTCT
+
?ADD@CBBCCBBCCCCBCCIDDCCB@BDE?B@A@AA?B>@ACBBBA?AD?C?BAA77777(9;@ABBBBBDCCC:>>:::::*;A=@5;;;&999.6B@CBCCCC@B@BB@CCC<@?CBDCCCCBBBBBBCB?BB@@>@BAACB??=@@CAA?ABBBBBBB?BBBCCC?BB@AAA=@A???8???<@DDDC/CA;A===AA>>?1738>??5;7;?BBB?BBCBAAB=@=@@A;@B?CCCAAACBCBBB@?BACC:::BAABBB@B???BCC@B=@@@==>BA
@ATNG8:05138:05044
GATGGTAGTGCGTGAGAGAGAGACCCAGAAGATCAGGAACTCTAGTAGAATTCAGATTTTAACACGAGAGTAAACGTAAAAGAAGGTTTTACAAGACTCACGTTAACAATATTGCAGCAGTACGCACACAATCGAAGCGCAGTAAGGATGGCTAGTGTAACTAGCAAGAATACCACGAAAGCAAGAAAAAGAAGTACGCTATTAACTATTAACGTACCTGTCTCTTCCGAAACGAATGAGTACTACTCTCAGAGACACACTACCATCGATAACCTCGAGTCT
+
CE@?>@CBCBCDDEDDDDDBA@99:)5@<8=CAA9::9:DDEDDABBBB>A=@A@;;;;.;<>ABBB@@:599)5<5555'5>49.999&5>D>AABCAAACD@E@BB>ABB?BCBBBABBCFECCBBBB@BCBB@BDCAAACC@C@D:::;B;;;BDB?CCBBBC?BB?BBB?AAABA<AAB?CHFDD198?BBBBABB>>:>:===>1818>AAA?BCBABBB?A?BBC>CBC@AAACCBBBBBBBBBCA???AABBCB@@<@;::<88184888=>;::
@ATNG8:05146:05040
GATGGTAGCTCACGTACGTCACACGTACTCATTCGTTTCGGAAGAGACAGGTACGTTAATAGTTAATAGCGTACTTCTTTTTCTTGCTTTCGTGGTATTCTTGCTAGTTACACTAGCCATCCTTACTGCGCTTCGATTGTGTGCGTACTGCTGCAATATTGTTAACGTGAGTCTTGTAAAACCTTCTTTTTACGTTTACTCTCGTGTTAAAATCTGAATTCTTCTTGAGTTCCTGATCTTCTGGTCTACTACACTGTACTCTACCATCGATAACCTCGAGTCT
+
@BBB?BBABBBB@<@?96;BBBBCBCCCCCAB?ACCF>FF?B?A@CCCBB@CCDBB@B?C@@A@B?BBCAAAAAA=A@ABB2A@?A98859DAC?BBB?BC9:9?CBB?BCBBBBA><@@@<@<>>>@@@??<@@AA:>>>>@@@BAAAAC???A<<;;=AB<A<?=>>@>>>?:=;;;;/;5;5;@BAA/=;666.6-----9;9<1888(22225/5455/582:58:;A;A=>=@B;>>?=@@@?BBAA???@@@BAA>>><=;;;AAB;><>?AAB>>>
@ATNG8:05146:05070
GATGGTAGGAGACACGTCGCACACGTACTCATTCGTTTCGGAAGAGACAGGTACGTTAATAGTTAATAGCGTACTTCTTTTTCTTGCTTTCGTGGTATTCTTGCTAGTTACACTAGCCATCCTTACTGCGCTTCGATTGTGTAGCGTACTGCTGCAATATTGTTAACGTGAGTCTTGTAAAACCTTCTTTTTACGTTTACTCTCGTGTTAAAAATCTTGAATTCTTCTAGAGTTCCTGATCTTCTGGTGTCTGATCTGTATCACTACCATCGATAACCTCGAGTCT
+
<:CC7;;B<B@@@@A=@??CACBA0000//794;B>=4==2626<<===A?ABBBB@C@CBCC?B?A::8=9878378979$9949@@@.98>@>AAA?BB799A????CBEECA=><>@B=C<><<::///17<77*66<666;665552575;=277726:171757:::97705/888+95;,//9;9,99799.988///:98;0////'///(/;5;3==8;;?>>>>;>;??>>>H<@@A<>>>@@@@A???AB??>>=@@;@>:9:>>8<39:788?BA
@ATNG8:05098:05093
GATGGTAGTATAGAGCTCTACATAGTACTCATTCGTTTCGGAAGAGACAGGTACGTTAATAGTTAATAGCGTACTTCTTTTTCTTGCTTTCGTGGTATTCTTCTAGTTACACTAGCCATCCTTACTGCGCTTCGATTGTGTGCGTACTGCTGCAATATTGTTAACGTGAGTCTTGTAAAACCTTCTTTTTACGTTTACTCTCGTGTTAAAAATCTGGAATTCTTCTAGAGTTCCTGATCTTCTGGATATGAGTGACTCCGTGCATCGATAACCTCGAGTCT
+
BCBC?A;:;A@A@A>?@BADCCBBCBBBBCBD?????3;>5:054::;<B9BBBBB<@4:8>B>C8BBBB??<;A/39?>>.>;;>887'5A?A>B??;<A>???88,22555222/536.3..----.55(2222+2255556668995559:377;;@A<A7;:;>=<<8815:<:<2<9>888888(8>>>A9>=>=<;;;9:46666)5///373739>7=998///37597///737;A5;<::8<==<==--,----7:=6;:?:>:==<>>888
@ATNG8:05105:05108
GATGGTAGGCGTGTGAGAGTCTGCCCAGAAGATCAGGAACTCTAGAAGAATTCAGATTTTTAACACGAGAGTAAACGTAAAAAGAAGGTTTTACAAGACTCACGTTAACAATATTGCAGCAGTACGCACACAATCGAAGCGCAGTAAGGATGGCTAGTGTAACTAGCAAGAATACCACGAAAGCAAGAAAAAGAAGTACGCTATTAACTATTAACGTACCTGTCTCTTCCGAAACGAATGAGTACTGCGTCTCACTCTCGCCTACCATCGATAACCTCGAGTCT
+
BBCB?BFD@BBCCDCBADCCCBBBC>CBC@BCCA??;?;?ABBBCC@DD?B@BA@==>>>.??ADC?@?CCBBB=@@>?<<<,<=9=39::*9??<=?>B>>?CC=A===8<<<8<?@>???AA?<;;=>AA9<<<@;?>>>==::6:<A<@>>>>=AA@@<@==>DD?BB?BBB>@@>990:::49:998+9:5:AAAAA<<=<A;A===;@=AA@@@699<=:;:;?<>>>9>BB@BBBBAA=:;:====>>?@A;;;?<?@@=C888@@?;@<===AEE==
@ATNG8:05105:05110
GATGGTAGCTCTGCTCTGACTCTCGTACTCATTCGTTTCGGAAGAGACAGGTACGTTAATAGTTAATAGCGTACTTCTTTTTCTTGCTTTCGTGGTATTCTTGCTAGTTACACTAGCCATCCTTACTGCGCTTCGATTGTGTGCGTACTGCTGCAATATTGTTAACGTGAGTCTTGTAAAACCTTCTTTTTACGTTTACTCTCGTGTTAATAATCTGAATTCTTCTAGAGTTCCTGATCTTCTGGGCAGACTCTCACACGCCTACATCGATAACCTCGAGTCT
+
@CBB@CCCCCDCCBBCCCCCCCCDBBCBBBCC@CBBB9@@<?=@DFJDDCACDBBB@A>BB@@;@?ABBBBBCCC@BBBBB2BD@DBCD?DBBC@BCCACD?AAABBC@BBBBCBCC@DAA?A?CCDCCCBB?BCCF@BCBABBBBBCAAABBBC@BBB@BC@B@BBAAACBCB@B;<<<.;5;5;;;;;*;BAAB>BCCCBCBB@@>@?BC?AAACC@C@CC@C@@@;00+06;>@@@A>A?@@;@ACBBAAAC@A@BBD?BBABBA:::B?B@CBBBBBBB
@ATNG8:05111:05116
GATGGTAGCGCACACATAGATACAGTACTCATTCGTTTCGGAAGAGACAGGTACGTTAATAGTTAATAGCGTACTTCTTTTTCTTGCTTTCGTGGTATTCTTGCTAGTTACACTAGCCATCCTTACTGCGCTTCGATTGTGTGCGTACTGCTGCAATATTGTTAACGTGAGTCTTGTAAAACCTTCTTTTTACGTTTACTCGCGTGTTAAAAATCTGAATTCTTCTAGAGTTCCTGATCTTCTGGGTGTATCAGCGAGTATCTACCATCGATAACCTCGAGTCT
+
BBBB?B?A?@BCDCCBBBBDDDCCC@@@BDBA?ABBC>CCAC@CBDDCCC<@@BBD@D@BA@A?B@BBBCD<;;B:@????,??=@ACC?AABC@CCD?CB;;:BCCC@CCCCBBBB@CCB?B?CBBBAGCC?BBBC@CCCCCCCBBBCBBCBBC?B??;<<,0+0<@AABEDEFECCCB<B?C=;<<<<*;ABBD>CBBACCBBBC?CBBC3DAAAB@B@BC?BBB@@@B@C@CCCCCC=AADD=BBCDDDBBBBBBBDDCCCC@C999C@@<@<@BBBB@@@
@ATNG8:05113:05112
GATGGTAGTGATACAGATCAGACACCAGAAGATCAGGAACTCTAGAAGAATTCAGATTTTTAACACGAGAGTAAACGTAAAAAGAAGGTTTTACAAGACTCACGTTAACAATATTGCAGCAGTACGCACACAATCGAAGCGCAGTAAGGATGGCTAGTGTAACTAGCAAGAATACCACGAAAGCAAGAAAAAGAAGTACGCTATTAACTATTAACGTACCTGTCTCTTCCGAAACGAATGAGTACCTCTCAGACGCTCGTCCTAATCGATAACCTCGAGTCT
+
@@@@5><:96>CB<969@BBAAA<<:>CC?CBBCBC?B@CAA@@?C?BB?BABBA??>>=.=<@?@BABAA>?>5=;;5555$5:5:.555&5;;9?A@ABBBAB@BACC@CCC@CBBBCCCCBBCDCBBBC@CCDD?AABBCBBB?B?A@@<@AAAABBB@CBAAAC?CC=AAC>AABBE<AAB?>>???/?@=A:::BBBAA;A8=>BB7949=@@@=@BABBBB@D?CBD>BBB>AABA@??9999?;BB??>>>:8707818:8:9A;@<>><<<977
@ATNG8:05119:05112
GATGGTAGTAGTACACTAGTCATACCAGAAGATCAGGAACTCTAGAAGAATTCAGATTTTTAACACGAGAGTAAACGTAAAAAGAAGGTTTTACAAGACTTACGTTAACAATATTGCAGCAGTACGCACACAATCGAAGCGCAGTAAGGATGGCTAGTGTAACTAGCAAGAATACCACGAAAGCAAGAAAAAGAAGTACGCTATTAACTATTAACGTACCTGTCTCTTCCGAAACGAATGAGTACACATCGGTCGTGTCGTGCTACCATCGATAACCTCGAGTCT
+
;6BF?BBBBCBDCEECCDBAA<;;;49AD=BABC::5;5;;CBA@@8?@4;2::::7787'75=??@@@CCBBB>CCCCDCD3=;:;@CCE<GEH@BBBD@BBCC@B?BB>@@B?BBBBBCBBBCBBABCCB?BBBE=@@CAAA@@=@@CDD@EBBAA@BB@BBBDCE?BA?ACC@BBBDD<A?=99::::(:>=;B=BB@BA@4939??>:>:BBC??<?@@????<?<A@A9AEEA;;;@::9==>:99=@@?@@AAAABBCCB?BABBDDC@B?BCAAA@@?
@ATNG8:05121:05114
GATGGTAGTATATCGCGTCGCTATCCAGAAGATCAGGAACTCTAGAAGAATTCAGATTTTTAACACGAGAGTAAACGTAAAAAGAAGGTTTTACAAGACTCACGTTAACAATATTGCAGCAGTACGCACACAATCGAAGCGCAGTAAGGATGGCTAGTGTAACTAGCAAGAATACCACGAAAGCAAGAAAAAAGAAGTTACGCTACTTAACTATTAAACGTACCTGTCTCTTCCGAAACGAATGAGTACATAGATATACGTATAGCTACCATCGATAACCTCGAGTCT
+
BBGD@BACCCBBBCABCCICCBBBB;<BA@CCCCBB@B?BBB;;:B?@@<@?A@@@CCCC1:59A?885====?5<;55999$9C==9@@@2CBA9AB=@??>9:557<=9BBB@BBBBCCCCBA;<;BACA@BAAA=@@@BBBBB?C@CA@=?ABAAABC>>>>=@@<AA@??=;==?::/522,5;<=@>'><75529;97=//-060----(-9.72<8<7?;<?AAB@B>B@D=BBB?A@@999@ABAB???AABBBA>?>@BBB8;;=?B==:>=AAAAA;;;
@ATNG8:05125:05083
GATGGTAGTACATGATAGACGACACCAGAAGATCAGGAACTCTAGAAGAATTCAGATTTTTAACACGAGAGTAAACGTAAAAAGAAGGTTTTACAAGACTCACGTTAACAATATTGCAGCAGTACGCACACAATCGAAGCGCAGTAAGGATGGCTAGTGTAACTAGCAAGAATACCACGAAAGCAAGAAAAAGAAGTACGCTATTAACTATTAACGTACCTGTCTCTTCCGAAACGAATGAGTACTGCGTCTCACTCTCGCCTACCATCGATAACCTCGAGTCT
+
ABCC@CCCCCCCBCBBBCAB@@@BB=AAC@CCBB;;:;?CCC>CCC@::79?AA@9;;;;*;@BBCCDCCBBBD>CDDDDDE5@@>A?CCC<CCDADCCBBBB:::;@BB@CBB?CCCCDBBBBBBDDDDBC@CGBB?BCCAAB@@;A?D@@?ADDCDCCB@BCBBBB@BB?BBC>AA???8?@>;=????.?A?BCBBBBBAA>A>@>=>1718=@@@@BBBDC@@=@>AAA=ACC@BABDFBBBAA@BAAA;;;ABBBC@CDC?B;::AAA>B@DBBB????
@ATNG8:05127:05081
GATGGTAGATACTCGCTGATACACCCAGAAGATCAGGAACTCTAGAAGAATTCAGATTTTTAACACGAGAGTAAACGTAAAAGAAGGTTTTACAAGACTCACGTTAACAATATTGCAGCAGTACGCACACAATCGAAGCGCAGTAAGGATGGCTAGTGTAACTAGCAAGAATACCACGAAAGCAAGAAAAAGAAGTACGCTATTAACTATTAACGTACCTGTCTCTTCCGAAACGAATGAGTACTATAGACTATCTGAGACTACCATCGATAACCTCGAGTCT
+
<=BB@DCCCCCCA;69BBCDCCDCC=BBB?AABA;;6;>@@?@@??<>A?B>@@?99:::'85;;7773?:<<=388:999-55.5.555'5<<;=<AAABA<C@D?AA@CCB?B???BBBBCBCCDCBBC@B;::3:999<=>>8?;@;:48?==?AAB?BBBBBB?BB?BB=>B:;;=6==@:AACDD/?>;>?AAAACBE7;7;==<5:5;=;;;?ACBA?@C?=6:@A=>8849@@CCCBBBCBB>=>A>CCBBBCCBA@=@000@@@,979AB?@;;;
@ATNG8:05128:05117
GATGGTAGACATATCGTACTCTTTGTACTCATTCGTTTCGGAAGAGACAGGTACGTTAATAGTTAATAGCGTACTTCTTTTTCTTGCTTTCGTGGTATTCTTGCTAGTTACACTAGCCATCCTTACTGCGCTTCGATTGTGTGCGTACTGCTGCAATATTGTTAACGTGAGTCTTGTAAAACCTTCTTTTTACGTTTACTCTCGTGTTAAAAATCTGAATTCTTCTTGAGTTCCTGACTTCTGGTGTCTGATCTGTATCACTACCATCGATAACCTCGAGTCT
+
;<>B9;;AB@>><<;;;=>B=BD>BBA@BBCB@CCCE>BC?B?BABBBBC@CCCCB@B?BBBB@C?BBBA@873947:999$786=BBB=BCCD?BAA=@C?98:B??<?BCB@BAA;?>D<A<A????@??<@@AC687AA???>>>@==;;;A<@@A<??;?;?@@@>>>AA9>=DDC5A<A8<=DDD/A<<=A:A@@::::9;;=CBCC/???@@=C6;::;;5;@@@:>:>B?>><@AA=;;;;;AB@@??AAA@?>>>A;@:;;@@@=A=AA@====?
@ATNG8:05144:05082
GATGGTAGCTCGGCTGATGATATCTCCAGAAGATCAGGAACTCTAGAAGAATTCAGATTTTTAACACGAGAGTAAACGTAAAAAGAAGGTTTTACAAGACTCACGTTAACAATATTCAGCAGTACGCACACAATCGAAGCGCAGTAAGGATGGCTAGTGTAACTAGCTAGAATACCACGAAAGCAAGAAAAAGAAGTACGCTATTAACTATTAACGTACCTGTCTCTTCCGAAACGAATGAGTACATAGATATACGTATAGCTACCATCGATAACCTCGAGTCT
+
899:654:;?55.555556<BAB@<<856549;;;;;8>8<?;;::=>BC?D?AB@A>>?A.923>;774>:::;3;895555$9=:;=CGG8BAC@A@@;99>?>5=:9949?A?BBBCCBBBBBABAA>>;??AA=B988>?::6<:><;9??>73443.3<;;88333.33:598766.3..(/8<<<+9<6??>>>@@7719379<;:?:;;@CC7:8=>=8=9=28;<687;5;==;=<BCAA@B@@>>>>555>>A;AA8>667@@A=B=@887855/
@ATNG8:05147:05087
GATGGAGTATATCGCGTCGCTATCCAGAAGATCAGGAACTCTAGAAGAATTCAGATTTTTAACACGAGAGTAAACGTAAAAGAAGGTTTTACAAGACTCACGTTAACAATATTGCAGCAGTACGCACACAATCGAAGCGCAGTAAGGATGGCTAGTGTAACTAGCAAGAATACCACGAAAGCAAGAAAAAGAAGTACGCTATTAACTATTAACGTACCTGTCTCTTCCGAAACGAATGAGTACGAGAGAGCACACGTGTCTACCATCGATAACCTCGAGTCT
+
CADD?BBBBBBBBCCCCDAAA@@>;?@C=@ACBAA?AACDCCDDD@BB?B?ABB;;;;;):<@=@00/?===?8>>5555&5<49.559&:@@=999>=>955057<<9ACC?BA@ACCCBBBCCBBBCB@BCCB@C???BA?>9@>@::6:A@@@A?A;?>?=>?;7703;;488:8:/5555;>AAA/@@<???A<:8//,/7<>>=161;@AAB@AA@BA??;?;@BB;B??4::A????>>>>A@?A?CAB@??@@@B@7=///:67179@>==>>;;
@ATNG8:05154:04508
GATGGTAGGACGAGCGTCTGAGAGGTACTCATTCGTTTCGGAAGAGACAGGTACGTTAATAGTTAATAGCGTACTTCTTTTTCTTGCTTTCGTGGTATTCTTGCTAGTTACACTAGCCATCCTTACTGCGCTTCGATTGTGTGCGTACTGCTGCAATATTGTTAACGTGAGTCTTGTAAAACCTTCTTTTTACGTTTACTCTCGTGTTAAAAATCTGAATTCTTCTAGAGTTCCTGATCTTCTGGTATACACACTCGCTCGCTACCATCGATAACCTCGAGTCT
+
AACB@BBB@BCCBB@@@A@CCCCC@CBBBCAA=@BBB=BD@D@AABCCCF@CCDBB>B@CCCD?C=BBCCBBAA@<?@?@@0;;7<CDD?BBCCACCCADF;;;CCCC@CCCCBBCC@BAA?B@CCBBBBBA<AACC@CBBBBCCCCBBBBBBBB@BBB?CC?C?CCBCBCFCFADCCCC;C?C<;;;;;*;CCCG>AACBCCDBAA=A@@@,@@@@B@C?DF@BBBAAAC@C@BBBCCC?B?A?@BBDDCCBA@AABBBBCCCB?BAAAB<<7<;?ABBBBAA
@ATNG8:05155:04489
GATGGTAGTATCTGCACACTCTGTCCAGAAGATCAGGAACTCTAGAAGAATTCAGATTTTTAACACTAGAGTAAACGTAAAAAGAAGGTTTTACAAGACTCACGTTAACAATATTGCAGCAGTACGCACACAATCGAAGCGCAGTAAGGATGGCTAGTGTAACTAGCAAGAATACCACGAAAGCAAGAAAAAAGAAGTACGCTATTAACTATTAACGTACCTGTCTCTTCCGAAACGAATGAGTACTACTCTCAGAGACACACTACCATCGATAACCTCGAGTCT
+
;<CC@BBBBD@@@BA=666>@A<@C@CCC?:66<<;7=3555595>:CB@C@???ACCCC3B?AAA9:9BBBBC=@9;4999(9=:;8BCC:CCCADDHBBCB;;5:<?>;@BA>AA;;;BBEBBBBBA@@@>@;:;6:;9:BAAA@C@B;;6;B@@ABBB?@@@BCB=A@<>??=?@@@>9?8838?AABB)BB?<98<;;====A<<;=;4<;=;@;:6:BA@AAB@C=??D>B?><>?BBBBCC@@?@@?BBB??;==;;::>;>877///(/+/;;9;=77
@ATNG8:05162:04509
GATGGTAGTGTGTCTCTGAGAGTAGTACTCATTCGTTTCGGAAGAGACAGGTACGTTAATAGTTAATAGCGTACTTCTTTTTCTTGCTTTCGTGGTATTCTTGCTAGTTACACTAGCCATCCTTACTGCGTTTCGATTGTGTGCGTACTGCTGCAATATTGTTAACGTGAGTCTTGTAAAACCTTCTTTTTACGTTTACTCTCGTGTTAAAAATCTGAATTCTTCTAGAGTTCCTGATCTTCTGGAGATATCATCATCGAGCTACCATCGATAACCTCGAGTCT
+
@@CB@BDDDCCCCBBBCCCCCBCCDDBBBAAD@DCCC=CC?B>BDECCBB?BCCCD@D@CCBB?C@CDCCDBBBC?@>>>>0AA?BBCC>CBBC?BBFFCC?AABBCE@BBBCCDBB?BCC?B?CDCB@9994:AAA?BCCBCCCCCBBBCBBAA?CDD?BB=B?CCBBCCFCC@CCCCC;C@C=AABBB2CCCCF<AACCBBDBBB@DDDD5CAABB@D?AA=ABBDCAA>B@BBBCBB?CBC@BBCCCCBBBCBBBBAAACB?<?000@@=:A@BBBCCAAA
@ATNG8:05168:04509
GATGGTAGTGTGTCTCTGAAGTGGTACTCATTCGTTTCGGAAGAGACAGGTACGTTAATAGTTAATAGCGTACTTCTTTTTCTTGCTTTCGTGGTATTCTTGCTAGTTACACTAGCCATCCTTACTGCGCTTCGATTGTGTGCGTACTGCTGCAATATTGTTAACGTGAGTCTTGTAAAACCTTCTTTTTACGTTTACTCTCGTGTTAAAAATCTGAATTCTTCTAGAGTTCCTGATCTTCTGGAGATACACATGATACTCTACCATCGATAACCTCGAGTCT
+
<<<E@C>BCCBBA@?BCBC?CBB@B@@@C;;:;CCD?CC@C@CAAACCE@CBCCC=A=;::C@F?AABCCBC9949ABAB3BF@DBBB>BBBB@BBB?BB599CABA?BBB@@@@@<@?A<A<AA????CB=@@@A<?@>>>>@@AAABC;66:5///59;171;==<=@@AA=A>>>>6><A;88888(8>=>@8@==;;;;:;=8:===,;///8494?@<@@BB>==;>=?>;7--+---26866;==A;;;=CBBA=>>@<>>=?@88588<=>>>>>>
@ATNG8:05178:04514
GATGGTAGACACGTGTGCTCTCTCGTACTCATTCGTTTCGGAAGAGACAGGTACGTTAATAGTTAATAGCGTACTTCTTTTTCTTGCTTTCGTGGTATTCTTGCTAGTTACACTAGCCATCCTTACTGCGCTTCGATTGTGTGCGTACTGCTGCAATATTGTTAACGTGAGTCTTGTAAAACCTTCTTTTTACGTTTACTCTCGTGTTAAAAATCTGAATTCTTCTAGAGTTCCTGATCTTCTGGAGATATCATCAGCGACTACCATCGATAACCTCGAGTCT
+
ABBB?BBCCCCCCCCBCCHEBBBBDCB@CE;;:;CCC?DC@C?BBBBCBC>@BA@@<@@AAAA>B@DCCCABBA?=77989(7@<AABB>BBBC?BBB?@@5:9?@>A?BBBCEB??;???=A<AAAAAA?>:??@D:==>>>>??@@@A?>?DD<===;>>=A<A?@@@B>>>======5=;@:8////(-9777),,,,,,6:89-5552$25559594886;9999>>;A;A>>999,//;499;=A>>>??@>>::696607///::=9D<@@@@@@>;
@ATNG8:05180:04492
GATGGTAGCACACGAGATCTCATCGTACTCATTCGTTTCGGAAGAGACAGGTACGTTAATAGTTAATAGCGTACTTCTTTTCTTGCTTTCGTGGTATTCTTGCTAGTTACACTAGCCATCCTTACTGCGCTTCGATTGTGTGCGTACTGCTGCAATATTGTTAACGTGAGTCTTGTAAAACCTTCTTTTTACGTTTACTCTCGTGTTAAAAATCTTGAATTCTTCTAGAGTTCCTGATCTTCTGGTGTCTGATCTGTATCACTACCATCGATAACCTCGAGTCT
+
@?@@=ACCBCCCCCABBCDCBCCCCCBBBB@>=>@>@;CC?CACDFCCCC?BCBCC?B?BABB?A?BCCBCCC@<:7777*3<3?778(7????B@A<?A>88:ACC@BBBBBBBB@BB?;@<@@AAA?;:7:???;>>>>>>>>@@@@@@@AA:==@<>><?<?AA@@@???8;8878,89@7==???/?>===1:67///8:681:988(77717:2:9>?;?>>;;;?;A::88A@@46656999///9;;@=>>B;;;=>>=@=>>@AA6:7:>@@@AAA
@ATNG8:05191:04514
GATGGTAGTCTCAGATAGTCTATAGTACTCATTCGTTTCGGAAGAGACAGGTACGTTAATAGTTAATAGCGTACTTCTTTTTCTTGCTTTCGTGGTATTCTTGCTAGTTACACTGCCATCCTTACTGCGCTTCGATTGTGTGCGTACTGCTGCAATATTGTTAACGTGAGTCTTGTAAAACCTTCTTTTTACGTTTACTCTCGTGTTAAAAATCTGAATTCGTCTAGAGTTCCTGATCTTCTGGCTCTCGTAGACAGATACTACCATCGATAACCTCGAGTCT
+
C9:6:>==BD@@ACCBBCCGGCE@A@B@=@00+0::<39<>A=?C@ABB@<@@@55058==<@<@=;:47///::488;;;+;<9<=>E=A@CC<@?A<?B?BBBCCE@CBCBBAB?ABB5;5;B@@ABBBGE@??@D<;;DFCBCB@??AACC?@@@=@@=A=@@A@<><>@:>?@D?2@<C>59999';@=?@8>@A@AA@@>?2;;;;*;>===2929=@>?@A??@?B?@@?ABA8<9;4;@@@?@@@@@BBCCC@@@CA=A000=00+09@A@BBBAA
@ATNG8:05195:04490
GATGGTAGAGAGACTGTAGCGCACCCAGAAGATCAGGAACTCTAGAAGAATTCAGATTTTTAACACGAGAGTAAACGTAAAAAGAAGGTTTTACAAGACTCACGTTAACAATATTGCAGCAGTACGCACACAATCGAAGCGCAGTAAGGATGGCTAGTGTAACTAGCAAGAATACCACGAAAGCAAGAAAAAAGAAGTACGCTATTAACTATTAACGTACCTGTCTCTTCCGAAACGAATGAGTACGTGTGCGACGTGTCTCCTACCATCGATAACCTCGAGTCT
+
A@;@7;>C>><<<A9566<<<<:;;4;?@=>94544.43444554:7<;4:4988;;==<'717=>==773333(3799999(9=994999+9>@299@ABAA:;645>>;@@@=@@@:;:?A;;9@@@@@?=AAAA?A??@@?BB?B?B;;6;BB@??AB?:::@AA@BD@DC=488=?=6;87579::99%:>;7928259:7;?;=2685@<>?BBB@BBBBBBD@D>ABD=BBB>???CCBBBAA:99;;:788::@@=@A@=A888==<;A;>>>@@>>>
@ATNG8:05153:04539
GATGGTAGTATATCGCGTCGCTATCCAGAAGATCAGGAACTCTAGAAGAATTCAGATTTTTAACACGAGAGTAAACGTAAAAAGAAGGTTTTACAAGACTCACGTTAACAATATTGCAGCAGTACGCACACAATCGAAGCGCAGTAAGGATGGCTAGTGTAACTAGCAAGAATACCACGAAAGCAAGAAAAAAGAAGTACGCTATTAACTATTAACGTACCTGTCTCTTCCGAAACGAATGAGTACTGTATCTATGTGTGCGCTACCATCGATAACCTCGAGTCT
+
<;5646>CCCBBCCBBBBBCCBBBB@BCC?@@AC;;6:=BBBCCCDAEL;:7;@B;:;;;':6?>:@?@B>>?D>BBBBBBB5BC@C@CCC<CCC=A@;;;CCCC@C@AA?ACC@BBA?CAA@@ABBCBBBA>AA@A?B::;CCCC?C@EA@=?AAABBCC?CCCBCB?BB>AB@=@@AA@;=<94788888%8@:;=<AA?AA=7<7;667*/+/=@@A<ACAABBB?B@CEE>AAA?BBBBBCCBBAAABBBBBBBA@?>>=<D:>878===6=9==AAA<;8
@ATNG8:05154:04548
GATGGTAGGACGAGCGTCTGAGAGGTACTCATTCGTTTCGGAAGAGACAGGTACGTTAATAGTTAATAGCGTACTTCTTTTTCTTGCTTTCGTGGTATTCTTGCTAGTTACACTAGCCATCCTTACTGCGCTTCGATTGTGTGCGTACTGCTGCAATATTGTTAACGTGAGTCTTGTAAAACCTTCTTTTTACGTTTACTCTCGTGTTAAAAATCTGAATTCTTCTAGAGTTCCTGATCTTCTGGGCAGATCTTACACGCCTACCATCGATAACCTCGAGTCT
+
@CDD?BBC?CBBCBABBBBBCCBC@CCBBCBC@BCCD:AA@D@CDDDDCF?CCCCC@D?BBBC?C@CDCCBBBCC?BBBBB5BC?BBCD>CCCC@CCB?BB<@@ABBB?BCCDFEED@CBB?B?CCCCBBBC?BBDD?BBBBCCCCBAA@CBBBC?BBB?BC?C@CCCCCCCCC@CCCCC<CAC?BBCCC3CCBBB8;;CBBBCCBA;@@@@0AABBDADABB@BCBCCA@>@?AAABBB=?>@@<@BACA@@@BBBCBB?BCB=A999A??<>@BBBBBAAA
@ATNG8:05165:04531
GATGGTAGCTCTGCTCTGACTCTCGTACTCATTCGTTTCGGAAGAGACAGGTACGTTAATAGTTAATAGCGTACTTCTTTTTCTTGCTTTCGTGGTATTCTTGCTAGTTACACTAGCCATCCTTACTGCGCTTCGATTGTGTGCGTACTGCTGCAATATTGTTAACGTGAGTCTTGTAAAACCTTCTTTTTACGTTTACTCTCGTGTTAAAAATCTGAATTCTTCTAGAGTTCCTGATCTTCTGGGCAGACTCTCACACGCCTACCATCGATAACCTCGAGTCT
+
BCCC?BCBBBBCDECCCBCCCCCCCBBBBBBB?ACCC>BC@B@BBBCCFEACCBAA@B@BBBB@FACCBBB???A?9;:;;*5>9BBBD=BBBB>A@@<@E@AAACCEACBBDBCBC@CCC@C=A@BBABBB?ABBC?BBE@AABBDDCCCCBBB@:;;?DD8;9;ABBCCCCC=A;;;;*:<C?CDFGF1;;A@@0:;BBBBCCBBACCCC3ABA@@@D@CC?DCBCCBC?B@CBBBAA>A9;;7;BCCCCBBBBBEBCC@BBB?B;::A::6:?BBBBBBBB
@ATNG8:05167:04553
GATAGCACGAGTCACTCATATCCAGAAGACAGGAACTCTAGAAGAATTCAGATTTTTAACACGAGAGTAAACGTAAAAAGAAGGTTTTACAAGACTCACGTTAACAATATTGCAGCAGTACGCACACAATCGAAGCGCAGTAAGGATGGCTAGTGTAACTAGCAAGAATACCACGAAAGCAAGAAAAAGAAGTACGCTATTAACTATTAACGTACCTGTCTCTTCCGAAACGAATGAGTACGAGAGTCAGAGCAGAGCTACCATCGATAACCTCGAGTCT
+
@@EABACA@@GDCCBBBBCDCC@CCC?BBBCC@D@CCDCCAA>AE@C@AABCCCCC5B@BDCBBBCCCCC;@>==>>>,<@>A=AAA6AAA=ABA@AABBB?B@BB@ABB@BA=><>>>ADDAA=;>A=AA@@<@@ABAA?>9>=A>B?BBB@AAA?>BBBBBB>AA>BBB>CB@??8???>BCCCC38879CCCBB@@@<@=>>>@9>;A?557=A@@>>>>8=8=<>6<:939AAB:99CDCCCBBBBBCBBBB@@@9927:>>@BB>B@BBBBBBBB
@ATNG8:05171:04548
GATGGTAGCACGAGTCACTCATATCCAGAAGATCAGGAACTCTAGAAGAATTCAGATTTTTAACACGAGAGTAAACGTAAAAAGAAGGTTTTACAAGACTCACGTTAACAATATTGCACAGTACGCACACAATCGAAGCGCAGTAAGGATGGCTAGTGTAACTAGCAAGAATACCACGAAAGCAAGAAAAAGAAGTACGCTATTAACTATTAACGTACCTGTCTCTTCCGAAACGAATGAGTAACTGCGTCTCACTCTCGCCTACCATCGATAACCTCGAGTCT
+
@AAB@CBBC;66=EGC;66@DCCBB:=DD@CBBB;;7<8;;CCCDC@DD@D>@@?:::::)::??CBDBCCCCC:AACCDFF5AA?A?BCC:CBB@B;;;CBB;;:9@DD@CCC@CCCBBB????BBBCDD?CCAA>BBCA@ABB?A=@>?;???@BBBB?BBBBBB?BB?CBB>@@9::,88824BC?C16838?>=A@;;;5:1;;;;5;=A@;;;<AA@@>;;5:1765.500*08::-0)/669=?ABBBBBBCBBB?@?@>A6::AAA==:=E@@?AA?
@ATNG8:05176:04531
GATGGTAGCAGACGTGACAGAGCGCCAGAAGATCAGGAACTCTAGAAGAATTCAGATTTTTAATCACGAGAGTAAACGTAAAAAGAAGGTTTTACAAGACTCACGTTAACAATATTGCAGCAGTACGCACACAATCGAAGCGCAGTAAGGATGGCTAGTGTAACTAGCAAGAATACCACGAGAGCAAGAAAAAGAGTACGCTATTAACTATTAACGTACCTGTCTCTTCCGAAACGATGAGTACGATGAGATCTCGTGTGCTACCATCGATAACCTCGAGTCT
+
BBBB@CCDCCDCC;;9@B969@<AB?BBA;>@@>>?<@<;<<:::<555:=8<<5-----$-(----79978878/3795555$5:5:.555&59945555:;://)/5771//4344335666==>><<;;:<=;;;69???A9994:<@>>;?>>:@@BB>844A=A4<86;<</88=><<A<94.////'./.33:<=;;<<>;>>>>@C???@@@=@@=B<<<9=68?C>C>999?AAABBBBBB>?:>==<<///55983>9555..(/58887;<65
@ATNG8:05184:04531
GATGGTAGATATATGCACGCTCTACCAGAAGATCAGGAACTCTAGAAGAATTCAGATTTTTAACATCGAGAGTAAACGTAAAAGAAGGTTTTACAAGACTCACGTTAACAATATTGCAGCAGTACGCACACAATCGAAGCGCAGTAAGGATGGCTAGTGTAACTAGCAAGAATACCACGAAAGCAAGAAAAAGAAGTACGCTATTAACTATTAACGTACCTGTCTCTTCCGAAACGAATGAGTACTGTATCTATGTGTGCGCTACCATCGGATAACCTCGAGTCT
+
@;;4.49;4;5::9;;CBCCC;;9B:>>B=B696;:8>259;@?@@<:=0813:;/////$/3;///;;:;;777(3>////&//(/(///&/8947888798--(-2--(-234557:===@><<?>;;:A=BBCC?AAC?@=?@8>;;;929@@@@><=9:::8?A=@A=AAA588BBA:A7858BBBB3BB@B??;AAABA=A<AAAA=A;AAB@@=@BABBCC?C?BAC=BBB?ABBCC?@?BC@@@?>?@CBBAACBBA=9;///(/66171;=@>>887
@ATNG8:05185:04578
GATGTAGCACACGAGATCTCATCGTACTCATTCGTTTCGGAAGAGACAGGTACGTTAATAGTTAATAGCGTACTTCTTTTTCTTGCTTTCGTGGTATTCTTGCTAGTTACACTAGCCATCCTTACTGCGCTTCGATTGTGTGCGTACTGCTGCAATATTGTTAACGTGAGTCTTGTAAAACCTTCTTTTTACGTTTACTCTCGTGTTAAAAATCTGAATTCTTCTAGAGTTCCTGATCTTCTGGTGAGATATGCATGATGCTACCATCGATAACCTCGAGTCT
+
BB@A@BBBDCECBBBCCCCCBCDBCBB@C:9::CDD?DE>A=ADFCCBB?BDAB@@C@BBBB@D?BABBBBBBB>BABBB3BA<A77829A@@=AA@?AC<??>A<?;?BBBBCCC?CA@9>;?>>>?;;=:=A>?<?????=?AAAA>=?>>?7==@<@@;@<@A@@@@CAA7;;@BB6A<A8<=AAA/>>;;;1;/////<97;5;===.<===C=C;>>=?@@A==>=B===>???7;;>=AAA@@=>==<=<===??;==5;///>;;6;69>>>??>>
@ATNG8:05189:04573
GATGGTAGCTATACGTATATCTATGTACTCATTCGTTTCGGAAGAGACAGGTACGTTAATAGTTAATAGCGTACTTCTTTTTTCTTGCTTTCGTGGTATTCTTGCTAGTTACACTAGCCATCCTTACTGCGCTTCGATTGTGTGCGTACTGCTGCAATATTGTTAACGTGAGTCTTGTAAAACCTTCTTTTTTACGTTTACTCTCGTGTTAAAAAATCTGAATTCTTCTAGAGTTCCTGATCTTCTGGAGATATCATCAGCGAGCTACCATCGATAACCTCGAGTCT
+
AABD:BBCCC====@@@DECCCCCCDBBBDAA>ABBB>BDAG?BBBBCED@CBBBB?B@BBCC@C@BBBBCBA;>5733333#3939@AA;ABBB@DB?=@?199ACCE?BBCBBB=<:>>?<@=B@@@@>>=7:;>>;>?B=>==@@@AAAA???=::9;::5:<A@???ADDD=C@@@@5@=A;======&<<777.7////.898;177775%58889484896:<8>AAA<@;>>AA@@7;;A<;;;@@@@?AAAAAB@@??>>;>;;;B>><><BBCDB@@>
@ATNG8:05194:04574
GATGGTAGTCTCAGATAGTCTATAGTACTCATTCGTTTCGGAAGAGACAGGTACGTTAATAGTTAATAGCGTACTTCTTTTTCTTGCTTTCGTGGTATTCTTGCTAGTTACACTAGCCATCCTTACTGCGCTTCGATTGTGTGCGTACTGCTGCAATATTGTTAACGTGAGTCTTGTAAAACCTTCTTTTTACGTTTACTCTCGTGTTAAAAATCTGAATTCTTCTAGAGTTCCTGATCTTCTGGAGATATCATCAGCGAGCTACCATCGATAACCTCGAGTCT
+
:<>G?A????@A00/<==>FCBBBBCDDDECB?BCGD>CB?B@BCCBCCC>BBC@@=@>A?@@=><@>?@DB@@L@BBBBA0@?=??DD>DF<;;;CC?CC?@@BCBBAHCGCCCAC@CCC@C@JCBBBBBB?BBCD:;;BAA@@@BBBAACA@@=@BA>AC@B?BBAABBCBB?ABBBB7B9A;AAAAA,@@@AA<ABCBBB;;:B=A@AA2ABBCC@D?BB@CCC;;;;8;@AAACEC@BAC@CCBBCCFFDCCCCBEBCCBA=A000<00-:AABBCBCBC
@ATNG8:05195:04564
GATTAGCGCACACATAGATACAGTACTCATTCGTTTCGGAAGAGACAGGTACGTTAATAGTTAATAGCTGTACTTCTTTTTCTTGCTTTCGTGGTATTCTTGCTAGTTACACTAGCCATCCTTACTGCGCTTCGATTGTGTGCGTACTGCTGCAATATTGTTAACGTGAGTCTTGTAAAACCTTCTTTTTACGTTTACTCTCGTGTTAAAAATCTGAATTCTTCTAGAGTTCCTGATCTTCTGGAGATACACATATACTCTACCATCGATAACCTCGAGTCT
+
>>C@BBABDC@AADECIGCBBCCB===<:;7965@6<<8<79;;;;;<8<<=<?8=5555939=@;99?:>999344499'4B>C<>>5:5445:4/)/9)///99:7<;555:<<7<@B@C?BBBBCCBC@CECC@AAABAABBABBBBA@@B5;;;7;C=@=ABBB@@>>?:;;===0<6;69;<<@,@<000*///5<;555949::<*<==;;;>=@@=BA@@@9:49:?@?AAA>@AB=CBBBBCBBB@AA@ADBABB?;;;;;;;59=AABBCC??
@ATNG8:05195:04565
GATGGTAGTATAGAGCTCTACATAGTACTCATTCGTTTCGGAAGAGACAGGTACGTTAATAGTTAATAGCGTACTTCTTTTTCTTGCTTTCGTGGTATTCTTGCTAGTTACACTAGCCATCCTTACTGCGCTTCGATTGTGTGCGTACTGCTGCAATATTGTTAACGTGAGTCTTGTAAAACCTTCTTTTTACGTTTACTCTCGTGTTAAAAATCTGAATTCTTCTAGAGTTCCTGATCTTCTGGTGAGATATGCATGATGCTACCATCGATAACCTCGAGTCT
+
?;BC@CEBB9;6CBBCBBACAB;9;CBBBF@@?ABBB>CB?C@BBBBBBB>AADCC?C?BA@A>B@CCBBBBBBB?ABBBC2BC?CBBB=BBBB>@8839><::9?AB>BCCAA@@A;@>>8868?@>>>>><@@@>=AAA@@@=<>?B>>>==><>>><>><><AA@>??AAA9==AA>5A=A<>@>>>.@>;;;2<==9::A??@<AAAA/A===D=A<??;?AAA?>><A<AAA@>;7;>=;?>766///9:;<<==;;;;;577779//*/39<<<?AAC
@ATNG8:05148:04598
GATGGTAGCGCGACGAGCGTAGACCCAGAAGATCAGGAACTCTAGAAGAATTCAGATTTTTAACACGAGAGTAAACGTAAAAAGAAGGTTTTACAAGACTCACGTTAACAATATTGCAGCAGTACGCACACAATCGAAGCGCAGTAAGGATGGCTAGTGTAACTAGCAAGAATACCACGAAAGCAAGAAAAAGAATTACGCTATTAACTATTAACGTACCTGTCTCTTCCGAAACGAATGAGTACTATGTAGAGCTCTATACTAATCGATAACCTCGAGTCT
+
BBCC?BBCBCBBBBGCAAADCCCBD>CDD@CCBCCC>A>A@CDEBB>AB?C>B@?;>=>=.>?BBBBBBBCCBB9=>:;;;;*;A>A5;;;7:CCACCCBBCEBA?B@CE@CCC?CCBCCBCBBBBCCBAAD@DBBB?BBBBBBBB>B?CCD@BBBBAAAB?BCC@@@@CC@>>??BBCCC<AAB=ABBBB3@@;@6:::;>=>;><>>@A:><>@BBB?BCBBCAA=A@BBB=BBB?BBBFDCBA>AAAA>>>>>@@@?==<<8766:<;5:7:AA=>==>
@ATNG8:05149:04597
GATGGTAGGACGAGCGTCTGAGAGGTACTCATTCGTTTCGGAAGATACAGGTACGTTAATAGTTAATAGCGTACTTCTTTTTCTTGCTTTCGTGGTATTCTTGCTAGTTACACTAGCCATCCTTGCTGCGCTTCGATTGTGTGCGTACTGCTGCAATATTGTTAACGTGAGTCTTGTAAAACCTTCTTTTTACGTTTACTCTCGTGTTAAAAATCTGAATTCTTCTAGAGTTCCTGATCTTCTGGGTCTACGCTCGTCGCGCTACCATCGATAACCTCGAGTCT
+
BCCB?BA@>AEFCCBBCCBBAB;;:;CCCBCCFCCBC>BB?B@BCBCCCCBABBCC?B?BCCC@D@CCCCCCCCD@BBBAA0@@:>>AA;ABBB@BDC?BB?@@BCBB@BDDCDDBB@BCD=@>@C@AABBB>AABB@BBCCBBCBBAAABBBBC?CAA>@C@C?AA;;;CBAA?ABBCC;C@C?BBBBB2CHGFK>BBFCCCCA@A=AA@A,@@@@@@AAGEACCBAAAC@C@@??BCC>C::;8;ABABBBBBBC@@@CBA@A=@9:9@??:?>A@@ABBBB
@ATNG8:05150:04585
GATGGTAGCACGACACGACGATGTGTACTCATTCGTTTCGGAAGAGACAGGTACGTTAATAGTTAATAGCGTACTTCTTTTTCTTGCTTTCGTGGTATTCTTGCTAGTTACACTATCCATCCTTACTGCGCTTCGATTGTGTGCGTACTGCTGCAATATTGTTAACGTGAGTCTTGTAAAACCTTCTTTTTACGTTTACTCTCGTGTTAAAAATCTGAATTCTTCTAGAGTTCCTGATCTTCTGGTAGAGCGTGCATATATCTACCATCGATAACCTCGA
+
@ACB:0/B>>00/:A8:=90//::=;=<CBAA@CCAA>BC=A?ABBBBBB?BB@;;29<@<AC@C>AACBCCBBB?A@@@@2AC?===>6;<;;6:==8=B8;??A<?8>??@?ABB><AA5868;:A@5555:>9<167;;<978;>???99::+//67<>9D>=888;<=<>478;:</<3:167AAA/=<655,5:;555>DAA5:;::+;889<1808@9=>;::9:597==<=671/8:3/////999<9999666=>;838///8//(/)7896
@ATNG8:05150:04603
GATGGTAGCTATACGTATATCTATGTACTCATTCGTTTCGGAAGAGACAGGTACGTTAATAGTTAATAGCGTACTTCTTTTTCTTGCTTTCGTGGTATTCTTGCTAGTTACACTAGCCATCCTTACTGCGCTTCGATTGTGTGCTTACTGCTGCAATATTGTTAACGTGAGTCTTGTAAAACCTTCTTTTTACGTTTACTCTCGTGTTAAAAATCTGAATTCTTCTAGAGTTCCTGATCTTCTGGGATGTGTGCGCAGTGCCTACCATGATAACCTCGAGCTCT
+
455<055=;;;<>>>==?@@@BB966669BCCADDDD>BC:;9;A;:9AB;@@@>>;?5945<7@9=BBBCCCBB=A?;;;+@=4@??>38=>@>BBA<@@000/>:>::=@BABBB?A??:=:=>A>>>>B<>>991579;<=>:==555::<?;?@C;>>:=5:9<;97799699999,94:47////(/6666*//:88//67=18797(557596;69>:>=<7778276<;55//(-336.6-.-6,,---55656/555/553366)-(-422---53
@ATNG8:05169:04587
GATGGTAGCATCATGCATATCTCACCAGAAGATCAGGAACTCTAGAAGAATTCAGATTTTTAACACGAGAGTAAACGTAAAAAGAAGGTTTTACAAGACTCACGTTAACAATATTGCAGCAGTACGCACACAATCGAAGCGCAGTAAGGATGGCTAGTGTAACTAGCAAGAATACCACGAAAGCAAGAAAAAGAAGTACGCTATTAACTATTAACGTACCTGTCTCTTCCGAAACGAATGAGTACGAGAGTCAGAGCAGAGCTACCATCGATAACCTCGAGTCT
+
@ABB>BBBCDBBCBCCCCCCCCCCD=ABB=CCCCAA>@?CBCBBBC?B?<??CFB=<<<<1>?CCBBBBBB@A@8=>99999*;C@C5;;;*:C@>CBBABCC@@>A@CD@CDD?CBCBCCCCCCCCCCCCC@DDBB?BBBB@@@B>B?C??=@CCBBBBC?CCCBBB@AA>?>?;??@@>8???:?BBBB3BD@?;:;AAA:;7:;==AA:=:<AB@A>ABAAAAA?B?BCC>C??<?CBCBBBBBBDAAAACBBBBAAA@@@@<@576;76068<>AA>677
@ATNG8:05174:04610
GATGGTAGGCGAGAGTGAGACGCAGTACTCATTCGTTTCGGAAGAGACAGGTACGTTAATAGTTAATAGCGTACTTCTTTTTCTTGCTTTCGTGGTATTCTTGCTAGTTACACTAGCCATCCTTACTGCGCTTCGATTGTGTGCGTACTGCTGCAATATTGTTAACGTGAGTCTTGTAAAACCTTCTTTTTACGTTTACTCTCGTGTTAAAAATCTGAATTCTTCTAGAGTTCCTGATCTTCTGGTGAGATATGCATGATGCTACCATCGATAACCTCGAGTCT
+
@@GD?C;::<ABADA@AGDCCGCCCBBBBB;;9;BCC=CC@B@BBCBBCB?BBBBB?A>A?BC@E>ABBBCCDCC@BA@@@2?@<@>>?:?CCA?C:93:@:>??@?A=BBBBCCBA:???=A;?>>>>>>@;>>?>:=<=<<<@@?>?@@===@<@@A=@@<@<@@A>>>@@@:??@@@6@=D;AAAAA/>?DDD7::>999>8::<AAAA/@?ADD<A<??<@??A=>=;?<?AAA@>:>>?<??@@@@>>AAA@@@9;;???988:8<<<6<6<<<<?:::
@ATNG8:05180:04583
GATGGTAGTCTCAGATAGTCTATAGTACTCATTCGTTTCGGAAGAGACAGGTACGTTAATAGTTAATAGCGTACTTCTTTCTCTTGCTTTCGTGGTATTCTTGCTAGTTACACTAGCCATCCTTACTGCGCTTCGATTGTGTGCGTACTGCTGCAATATTGTTAACGTGAGTCTTGTAAAACCTTCTTTTTACGTTTACTCTCGTGTTAAAAATCTGAATTCTTCTAGAGTTCCTGATCTTCTGGTCTACTACACTGTACTCTACCATCGATAACCTCGAGTCT
+
C@@C@CAB@DDBBBDCCCCCCBBCCCCCCB@@=@CCE>CD?D@ECAABBD@CCBBC?C?ABCB@C@BBBCCCCBC?CCE>@A?B?BBBB?B@@A=@;C@?A989?A@B@BCCCCHEE;;;C?B@CCGECBBB@CCBB?AACCGGCCDBCBABBBB?BCC=AB7:6;@@@BBDCG@BBBBB9B=A>;<<;;*;AAAC>FECGKFCBBB5;;;;*;@ABCACACD?DCBBBBB@B@AAACA?:@@B<ABCCCBDCBBBBBBDCCBBB?A:;;A@@;??BBCBBBBB
@ATNG8:05184:04620
GATGGTAGCACACGAGATCTCATCGTACTCATTCGTTTCGGAAGAGACAGGTACGTTAATTAGTTAATAGCGTACTTCTTTTTCTTAGCTTTCGTGGTATTCTTGCTAGTTACACTAGCCATCCTTACTGCGCTTCGATTGTGTGCGTACTGCTGCAATATTGTTAACGTGAGTCTTGTAAAACCTTCTTTTTACGTTTACTCTCGTGTTAAAAATCTGAACTCTTCTAGAGTTCCTGATCTTCTGGATATGAGTGACTCGTGCTACATCGATACTCGAGTCT
+
>>CC@BBBBCAAA;96==>AAA<;;;;;;?=B?CCIC=<<8;>BBBBBBB=@@AA=:>+0)/77286:=BAA>>:<788888';?333777.7<4425=:6??0/089995=@AABBBB@BBA7;8;BCBC>>>:?@DD376::;;;@@>>>@@@@C:>>A;?@1818==@@@@BB8=;:::/:9<::::::*:>:<=0777///:::=:>DDE/?;;;@;>>9=7=///6//*78<=:9//*/99699>>@AB====::://-9,--2,,,2,,,---9;9;
@ATNG8:05195:04592
GATGGTAGTACATGATAGACGACACCAGAAGATCAGGAACTCTAGAAGAATTCAGATTTTTAACACGAGAGTAAACGTAAAAGAAGGTTTTACAAGACTCACGTTAACAATATTGCAGCAGTACGCACACAATCGAAGCGCAGTAAGGATGGCTAGTGTAACTAGCAAGAATACCACGAAAGCAAGAAAAAGAAGTACGCTATTAACTATTAACGTACCTGTCTCTTCCGAAACGAATGAGTACTGCGTCTCACTCTCGCCTACCATCGATAACCTCGAGTCT
+
BBCB?BCCCCCCCBABCCCCBBBCC?CCD@CBBCBB>B@BCCBBAC?CC=>;<>@99::;$:5@@?GDD@B:990;A;;;;.4B7?.:99&5:@;<CFCCBCCC<A<996;AA8;;CCCBABCCCCDCCBB?CCCC@CBBBBBBB?B@C999;CCCBCCB@BCCBBB@BB>BBB>@ACCB:>>>8=??@A3AC@B?>>CCC>><>?CCCC?B?@@BCB@CCBBABE@D?ACD=BBC=??BBCBBBCDACBCCBBBBBBBB?BBD@F:99BAA>B?BABBC>>>
@ATNG8:05197:04585
GATGGTAGGCGTGTGAGAGTCTGCCCAGAAGATCAGGAACTCTAGAAGAATTCAGATTTTTTAACACGAGAGTAAAACGTAAAAAAGAAGGTTTTTACAAAGACTCACGTTAACAATATTGCAGCAGTACGCACACAATCGAAGCGCAGTAAGTATGGCTAGTGTAACTAGCAAGAATACCACGAAAAGCAAGAAAAAAGAAGTACGCCATTAACTATTAACGTACCTGTCTCTTCCGACGAATGAGTACCTCTCAGACGCTCGTCCTACCATCGATAACCTCGAGTCT
+
<<;;7;>>:;;;;;;@?B@>=;455)555.5@@@?>9@;@@ABB;;:;C@C@B@B:::::;%;4:<<@?AD?9999-9/00AAA@'00,0)/>:>'6///(/37798;;;)/(.3-3-/+/;;;;=?@@>=;;;888=BB@@<>>>?888>;>?@?B@BBAAAA9948=>>@A>@@?C9939>0000+000+/:@@@@';<7>77///)/6(/)/966)/)/8:/616=<9;//)/)/88<?9?AABBBB?BBCCBBA;;;??=991968088:9?CC=A=A>>>B@?@
@ATNG8:05148:04642
GATGGTAGTGTGTCTCTGAGAGTAGTACTCATTCGTTTCGGAAGAGACAGGTACGTTAATAGTTAATAGCGTACTTCTTTTTCTTGCTTTCGTGGTATTCTTGCTAGTTACACTAGCCATCCTTACTGCGCTTCGATTGTGTGCGTACTGCTGCAATATTGTTAACGTGAGTCTTGTAAAACCTTCTTTTTACGTTTACTCTCGTGTTAAAAATCTGAATTCTTCTAGAGTTCCTGATCTTCTGGGTGTATCAGCGAGTATCTACCATCGATAACCTCGAGTCT
+
BBBB?BBBBCBBCB969CCCCDDCCBBBDDCC?BBCD>BC>A>ABBABBC@AAA;;69:=AAB>B?A@@CB;;9@<@A@??,9;65<=D:AABA=AAC?BC@BBCCCEADCCDDCAA>@BB?B?BBBCBBAA>B@@@@CBBBCBBBBBBCCCCCD@@@@@BC?C?BBCCCCCCD?BBCDE;CBC>BABBB2BBCCD>AABAABCBAA<AAAA0@BBCD@CACC@BBBBCAA?A?BBBCCC?ACCC?CCCCCCC@@@BBBCCBCBB@B@@@C;;6:;@BA???AA
@ATNG8:05158:04662
GATGGTAGTGCGTGAGAGAGAGACCCAGAAGATCAGGAACTCTAGAAGAATTCAGATTTTTAACACGAGAGTAAACGTAAAAAGAAGGTTTTACAAGACTCACGTTAACAATATTGCAGCAGTACGCACACAATCGAAGCGCAGTAAAGGATGGCTAGTGTAACTAGCAAGAATACCACGAAAAGCAAGAAAAAAGAAGTACGCTATTAACTATTAACGTACCTGTCTCTTCCGAAACGAATGAGTACGTGTGACGTACGTGAGCTACCATCGATAACCTCGAGTCT
+
CCED?CCBBBCCBBBCCCCCCCCCB=BAA?BCCA?@;@<@ACCBCB>??=?@BBBABCCC1?<>BBBABAA999239@ADFF2@B?@=ACC;GICACCCBCAB@@<@?BC@BAB@CCB@BCCCCCBBBBB@@<?A?><?A@>@@999/;@D@@?ABBABC??>?BBAA@=AA<@@>8<;7778(8771988888%85-2957:9;<9/50269:/96;BFDD@AB???BA<@<?==5<9949BBCCDED9::@@DABBB::9CCCBCC=A9::A>>:>;>A??????
@ATNG8:05168:04637
GATGGTAGTCTCAGATAGTCTATAGTACTCATTCGTTTCGGAAGAGACAGGTACGTTAATTAGTTAATAGCGTACTTCTTTTTCTTGCTTTCGTGGTATTCTTGCTAGTTACACTAGCCATCCTTACTGCGCTTCGATTGTGTGCGTACTTGCTGCAATATTGTTAACGTGAGTCTTGTAAAACCTTCTTTTTACGTTTACTCTCGTGTTAAAAATCTGAATTCTTCTAGAGTTCCTGATCTTCTGGATAGCGACGCGATATACTACCATCGATAACCTCGAGTCT
+
444=055===ADDCBCCDBBBA;<>>>=6654.49>=0;<8B:FCCAA@A6;5<;<3=.9.499.46;;;4444::.44444$4869:<<5<<99.555.5;49:;;;;9=<<===BC899B@C?BA>?0000;000@;@>?999;77//)/797//)/44.4:.4.48:5566>>6<;999&5.5.59999(9955<066;;==;;;9.4444$4455=:=065.4/////76:6879:::3:;<7<<=;;;<=;;998:///99969:::;<<8>88888////
@ATNG8:05173:04660
GATGGTAGGACGAGCGTCTGAGAGGTACTCATTCGTTTCGGAAGAGACAGGTACGTTAATAGTTAATAGCGTACTTCTTTTTCTTGCTTTCGTGGTATTCTTGCTAGTTACACTAGCCATCCTTACTGCGCTTCGATTGTGTGCGTACTGCTGCAATATTGTTAACGTGAGTCTTGTAAAACCTTCTTTTTACGTTTACTCTCGTGTTAAAAATCTGAATTCTTCTAGAGTTCCTGATCTTCTGGTGTCTGATCTAGTATCACTACCATCGATAACCTCGAGTCT
+
BABB?B@@=@CB?A@CJBBBB??@@BBBBDDC@C@@?9?A4:6;BBBBHCACBBCC@C?CCCC@C;;;CBBBBDD?BBAAA2AC=AABB>BCCDACCB@BF:;;@C@@?ACEDEDCC?BBB?B@CCCCC@???BBBB=A@BBBBBBBBCCCCAAA>BBA@CC?B?BCBCC;:;B<B;<;;.;>C>;;;;;*<CCCI>DCCCFCCCBC>BAAA0AAABC@B@BD@CCCCBBB@D@BBBCCC@CAB?BCB000@......0DDGCBCC@C@@ACCB@B@CDCBBB@?
@ATNG8:05179:04679
GATGGTAGTACATGATAGACGACACCAGAAGATCAGGAACTCTAGAAGAATTCAGATTTTTAACACGAGAGTAAACGTAAAAAGAAGGTTTTACAAGACTCACGTTAACAATATTGCAGCAGTACGCACACAATCGAAGCGCAGTAAGGATGGCTAGTGTAACTAGCAAGAATACCACGAAAGCAAGAAAAAGAAGTACGCTATTAACTATTAACGTACCTGTCTCTTCCGAAACGATGAGTACTGCGTCTCACTCTCGCCTACCATCGATAACCTCGAGTCT
+
:6CC;BABACBBBEDBBBDDBBB@A;=:IGFDCCBB@B?BBCDDBB@CD?A>@>@;9::;';9@AECCBB=DEF;@@;;;;;*;?<@@CCD8CCDG;<;CCBB@@<@@AA@BCC@CCAAACCCCCCCCCCCIABBBB>AABB@AAB?C@C;::;CCCCBCB@BCCCCC?BB<@AB?CAA@@8>>>989888(8A?CECCCBBCB?B@BBAA:=9==BBB?CB@AACC@C@@@@<@000>>>@BABAAABAB@@@ACAABB@CBC?C:::@::29<@@AA99::
@ATNG8:05182:04636
GATGGTAGCATCATGCATATCTCACCAGAAGATCAGGAACTCTAAGAAGAATTCAGATTTTTAACACGAAGAGTAAACGTAAAAAGAAGGTTTTACAAGACTCACGTTAACAATATTGCAGCAGTACGCACACAATCGAAGCGCAGTAAGGATGCTAGTGTAACTAGCAAGAATACCACGAAAGCAGAAAAAGAAGTACGCTATTAACTATTAACGTACCTGTCTCTTCCGAAACGAATGAGTACGTGAGATCTCGTGTGCTACCATCGATAACCTCGAGTCT
+
8<<<8<==<<<>>666;=99;556?:@@C966=;440537:://+/;66747333333333$343////(/99;=:28@A=?>>+65056;;;0999499555;;==9=;<<>ABC?BB;9;ABA@@CA@AC@@<@;;;<@:99@ABC?A<@00/::::?=C?CB@7832885;?>077<A=5<:::;?=?+:@6;7;75229737389//(/66/00@;@@999><17-3=958==.77>777;<77388555922222298838755222,245778578:
@ATNG8:05192:04652
GATGGTAGCGAGCGAGTGTGTATACCAGAAGATCAGGAACTCTAGAAGAATTCAGATTTTTAACACGAGAGTAAACGTAAAAAGAAGGTTTTACAAGACTCACGTTAACAATATTGCAGCAGTACGCACACAATCGAAGCGCAGTAAGGATGGCTAGTGTAACTAGCAAGAATACCAGAAAGCAAGAAAAAGAAGTACGCTATTAACTATTAACGTACCTGTCTCTTCCGAAACGAATGAGTACAGAGAGTACGATATGTCTACCATCGATAACCTCGAGTCT
+
AC@?>ADBACBCBBBBCDDCGICA@?ACC@CDCCBB>@>ABBBEDB>@A>@<>>A;;;<<(;;BBCCCCCCDCB<@@:::::*;C>B9ABB7ADCAAABBCBCAA?AADE@CCC?CCCCCABBBBBBBCCBB@DCCC=BBBCCC:96:>B;;:;CCCCDDC?CCCE?>=?B>ABB@BBBD?CCB?DCCCC1@?<@AAABBBBC=@<?????B=ABCCB?CCBBCEB?C@CCC>CCC?AAAAABCCCAAAA???AABBABA@A@@=@@@<<<9474:@@@@>>>
@ATNG8:05149:04681
GATGGTAGCTCGCTGATGATATCTCCAGAAGATCAGGAACTCTAGAAGAATTCAGATTTTTAACACGAGAGTAAACGTAAAAAGAAGGTTTTACAAGACTCACGTTAACAATATTGCAGCAGTACGCACACAATCGAAGCGCAGTAAGGATGGCTAGTGTAACTAGCAAGAATACCACGAAAGCAAGAAAAAGAAGTACGCTATTAACTATTAACGTACCTGTCTCTTCCGAAACGAATGAGTACTACTCTCAGAGACACACTACCATCGATAACCTCGAGTCT
+
CCBB?BBBBCA@ADDCCCCCCCCCC@DCC@BCBB@A=@<@@CBBCB?BB?C?A?=78777(9;@ACBBAA@999+9>::;;;*;@<@4999'5994;B?;;;BAB<@<;;5;??;?@A@BCCDDEBBBCCCC?CBBB>@?>:==00,0;@0:8:BBABCAB?BEEBBB?BB@BAA>AABBA;9889<<===.<D=A===ABB=>:>:>=BD7:5:>A@@=AABBBCE?C?BBB>BBB?BBBCBCBBBBBBBBBBBB@@;;;===?<@;;;BAA=A<AA>>>;;;
@ATNG8:05149:04716
GATGGTAGAGAGAGCTCTCTCATCGTACTCATTCGTTTCGGAAGAGATAGGTACGTTAATAGTTAATAGCGTACTTCTTTTTCTTGCTTTCGTGGTATTCTTGCTAGTTACACTAGCCATCCTTACTGCGCTTCGATTGTGTGCGTACTGCTGCAATATTGTTAACGTGAGTCTTGTAAAACCTTCTTTTTACGTTTACTCTCGTGTTAAAAATCTGAATTCTTCTAGAGTTCCTGATCTTCTGGGTCTACGCTTCGTCGCGCTACCATCGATACCTCGAGTCTA
+
BBBB<==CCBB@A@>966;566=;;;<;;<@C<CCDC?DC@B?BAA@?@A7<:@>@;?=ACAB>A?BB?@?B?88<99999(:;;;?BD>???B?A@B???<>??@@B?BCCBBB==:>AA<@9@AAB?>==<<<=@588@@A@@@@@A@====<58669>=3:489:>==<9:057::</;:=488888(8<==>9====>=;;:<08888(8::;D<?<??=?@@@>==<@<@@@@BB<===>5===973--),,,,,,7--/@6:666:::<=A:;6=66/-
@ATNG8:05149:04721
GATGGTAGCGCACACATAGATACAGTACTCATTCGTTTCGGAAGAGACAGGTACGTTAATAGTTAATAGCGTACTTCTTTTTCTTGCTTTCGTGGTATTCTTGCTAGTTACACTAGCCATCCTTACTGCGCTTCGATTGTGTGCGTACTGCTGCAATATTGTTAACGTGAGTCTTGTAAAACCTTCTTTTTACGTTTACTCTCGTGTTAAAAATCTGAATTCTTCTAGAGTTCCGATCTTCTGGGCAGACTCTCACACGCCTACCATCGATAACCTCGAGTCT
+
CBAB@CGC@AADBBBCICCCCCCAAABA@C;;7:AAA=BD@C?CDJCCCC@BBBCB@C@CBBA@C@CCCCCBB@@<;;;;;);B?BAAA=ABBF@BDC?BB?AACBCC@CCCCBCCB@CDC@B?CCCBBBCB?BBBB@BCCCDCBBBBBBCBCCC?BCB?BC@D?BACBBBDDFACAAAA7?=B;:::::*:BDDD>AABCCCBBAA5;;;;*;BB@A?@ACD@DBBBBBB@C?CBBCB=A:;;6;ABBBBBBBBABCED::;D@DCCBB??=>=@ABCCAAA
@ATNG8:05159:04729
GATGGTAGAGTACAGTGTAGTAGACCAGAAGATCAGGAACTCTAGAAGAATTCAGATTTTTAACACGAGAGTAAACGTAAAAAGAAGGTTTTACAAGACTCACGTTAACAATATTGCAGCAGTACGCACACAATCGAAGCGCAGTAAGGATGGCTAGTGTAACTAGCAAGAATACCACGAAAGCAAGAAAAGAAGTACGCTATTAACTATTAACGTACCTGTCTCTTCCGAAACGAATGAGTACATAGATATACGTATAGCTACCATCGATAACCTCGAGTCT
+
@ABC?BBBBBBA<BBA;ACABBIBC@BCC?AAAAA@=A=@@?>>?A?CA9:58A997DDC2B?A@==CAA>>??8?>@@DDC1;?:>=BAA3C;;5<B;;:D@@A=@=@@;@BA<@@BBCBECB;;;@C@@AACAAB?AABBBBBB?B@C@@>@CA@@?::6:@@A??:?@9999??;;@>5=00*----)-90//.999:;;7><A>>?<A=A@A::6::::?>C?B=BBA;A@@9?>?@AABBBAAB888===>@?>>@>>=8=677:66084;=>?A=>>
@ATNG8:05160:04704
GATGGTAGCTCTGCTCTGACTCTCGTACTCATTCGTTTCGGAAGAGACAGGTACGTTAATAGTTAATAGCGTACTTCTTTTTCTTGCTTTGTGGTATTCTTGCTAGTTACACTACCATCTTACTGCGCTTCGATTGTGTGCGTACTGCTGCAATATTGTTAACGTGAGTCTTGTAAAACCTTCTTTTTACGTTTACTCTCGTGTTAAAAATCTGAATTTTCTAGAGTTCCTGATCTTCTGGCGCGTATGTATGTCGCCTACCATCGATAACCTCGAGTCT
+
<:::;>=@@@:;9955666==BBCB@@@@AAC?@AAE<BB?B@BBCBHCC@CCA@A@C;C?===BGEED;9:>=@<99::;);@9@>@@8@@@<@@B??A>@AAAAC?BBBBBCF>ABBA>A???@A995:?AD?BB@??;;88/6==///>5AAB@CB@D@B::9=<<<<055@=@+969=@@ABB3BCCEE=@@A@>@A:88>BBAC1???BB>BBB99:9C????B=@@8:9@?@??>@A?>??=====:::9;6;=>8>7//>//)/;?=====BB
@ATNG8:05167:04707
GATGGTAGTAGTACACTAGTCATACCAGAAGATCAGGAACTCTAGAAGAATTCAGATTTTTAACACGAGAGTAAACGTAAAAAGAAGGTTTTACAAGACTCACGTTAACAATATTGCAGCAGTACGCACACAATCGAAGCGCAGTAAGGATGGCTAGTGTAACTAGCAAGAATACCACGAAAGCAAGAAAAAGAAGTACGCTATTAACTATTAACGTACCTGTCTCTTCCGAAACGAATGAGTACTACTCTCAGAGACACACTACCATCGATAACCTCGAGTCT
+
BBCA9==ADC=;;;<<<>>>>CCA@?@BC@BBBBBB?B?BBCCCCC@BB@B?BABBBCCB3B=A?????AA@@A9??AAABB1CC?C7;;;6<BD?DCDCBBBCB?B@DD@BBB>@@BBBCCCCBBBBBAAA?AB@@>?AA@AA??;@>BAB@BBCBBBBC@EBEBBB?AA=????BBABB>?><<56778(6>:>??>>BAA@;@<@A==9=8==:::=@@AA@@@9>:=BA9?>>;>>>CABBC;??CCBBAAAAA;:;====<886::9@<@:==@AA:::
@ATNG8:05185:04688
GATGGTAGAGAGACTGTAGCGCACCCAGAAGATCAGGAACTCTAGAAGAATTCAGATTTTTAACACGAGAGTAAACGTAAAAAGAAGGTTTTACAAGACTCACGTTAACAATATTGCAGCAGTACGCACACAATCGAAGCGCAGTAAGGATGGCTAGTGTAACTAGCAAGAATACCACGAAAGCAAGAAAAAGAAGTACGCTATTAACTATTAACGTACCTGTCTCTTCCGAAACGAATGAGTACGATGAGATCTCGTGTGCTACCATCGATAACCTCGAGTCT
+
BCCB?CCCCBCCDCABAGCCCCAAA=@CC@CCCBCB?B=A@C99:B?AB@B?A@>::999(9;@AACBBBB???5=?;;;;;*;B>B=AAA9AECACCCBBDBBB@C@BB@BBB?BC??ABCBCCCCBCCBB@@@;;7:AAAAB@?=@@C@A?@BBDBCAA>ACBCCD>AA@CBB<>=BA?9>7729>>>@2=?:>;;;>>BBB<@=@@>>:=>CBBBB?BE@@@BB@B@BCC?CFC9:9@??BBBCBCBBB??>>>BB???@AA=A;;;===8=8=>>??;;;
@ATNG8:05187:04692
GATTAGTCTCAGATAGTCTATAGTACATTCGTTTCGGAAGAGACAGGTACGTTAATAGTTAATAGCGTACTTCTTTTTCTTGCTTTCGTGGTATTCTTGCTAGTTACACTAGCCATCCTTACTGCGCTTCGATTGTGTGCATACTGCTGCAATATTGTTAACGTGAGTCTTGTAAAACCTTCTTTTTACGTTTACTCTCGTGTTAAAAATCTGAATTCTTCTAGAGTTCCTGATCTTCTGGACGACGCGCACTGACACTACCATCGATAACCTCGAGTCT
+
CCC=ABDDDBBBBCCCCCCDDCCCCC@@?@BCC=CC?B?BBBBCCC@DDBBB?A?@AAC@C?CCAAAACCB?@@@@?1?@?A<==:>BAB>BBB>BB587BBBC?AAABBBBA<>>A;A;;;<@@@@@:@C>>8<<=<<<C;;;AAAA?AA9;=@=@@9><?>>A>@>==:>>ADD5A<A8==CAD.A?988.668///;::>=CDDD/D;;;D=B<>>:=>>>?>@;A<@A@@>@7;;A:>=;==>>>@@;;;A???;9949///;88586;@@@@@@?
@ATNG8:05187:04723
GATGGTAGAGTATCATGTGTATCTCCAGAAGATCAGGAACTCTAGAAGAATTCAGATTTTTAACACGAGAGTTAACGTAAAAAGAAGGTTTTACAAGACTCACGTTAACAATATTGCAGCATTACGCACACAATCGAAGCGCAGTAAGGATGGCTAGTGTAACTAGCAAGAATACCACGAAAGCAAGAAAAAGAAGTACGCTATTAACTATTAACGTACCTGTCTCTTCCGAAACGAATGAGTACTATAGACTATCTGAGACTACCATCGATAACCTCGAGTCT
+
:4445<<<<<666;;;>;;;=5599.4==39;:::<7;7;ACCDCD@CC@CACCCBCDDD3C?BCCCCCECC@C@CCBBBBB5CGBD<AAA9@BC?CBCCBBC??<@?BB@CBC?CCCBCBB>BBCCBBBCC@CCCD?BBCBBABB?B?CCD?DDBB@@@D?BBAAAB<AA?CAB>CCAB@=@??<99999(8?:@BBBBBBBC>?<?C@@>B=@@BBB?BBBBBBB>@?AAA=ACB@BBBC???CCCCDBBBBBBCBBBACBBB?B>>>C>=9>9>ABABAAA
@ATNG8:05196:04687
GATGGTAGCTATACGTATATCTATGTACTCATTCGTTTCGGAAGAGACAGGTACGTTTAATAGTTAATAGCGTACTTCTTTTTCTTGCTTTCGTGGTATTCTTGCTAGTTACACTAGCCATCCTTACTGCGCTTCGATTGTGTGCGTACTGCTGCAATATTGTTAACGTGAGTCTTGTAAAACCTTTCTTTTTACGTTTACTCTCGTGTTAAAAATCTGAATTCTTCTAGAGTTCCTGATCTTCTGGACAGAGTGTGCAGATACTACCATCGATAACCTCGAGTCT
+
B@9<05:9@B@:;6<@<>?CCBBB<5545;9>9@?A@;?B=B?9;9BBBB@CBB;<<):244;<7<7;49:@885<8=BCAC183.377;18A>=<@00+/:*//68::7;BBBBCBC?@@A=B<>>>AABAA;@??@:>=??>===><<@@788?=C;;7;@;?=?BAA????>9<8878(7/78(7:9:9*6:66606///89685915555'3///<483;==>?=;8:;=B>ED;:;=6;;>;??BB>;<;@@@@@@;;;BA=17///=<@5:1;;@@@?=:
@ATNG8:05150:04751
GATGGTAGTATCTGTCTACGAGAGCCAGAAGATCAGGAACTCTAGAAGAATTCAGATTTTTAACACGAGAGTAAACGTAAAAAGAAGGTTTTACAAGACTCACGTTAACAATATTGCAGCAGTACGCACACAATCGAAGCGCAGTAAGGATGGCTAGTGTAACTAGCAAGAATACCACGAAAGCAAGAAAAAGAAGTACGCTATTAACTATTAACGTACCTGTCTCTTCCGAAACGAATGAGTACACATCGTCGTGTCGTGCTACCATCGATAACCTCGAGTCT
+
AABB@BCBDBBB@@;CCBCCBCBBB@CDC@CB@@@A6;6;?A888B>A?>B=<=<99999'78>=;@@:B=8<?5=>;;:::':B=B@CDD:CCC@CBDCBBD@@>A?BB?CCC@CCCBCCBCBCCAAABDD@BBCC@AAABBBBB>C@CBB?BCCBCCBB?BBCCBA?BB@>??;?????8>>?9?BAAA3A>;>=>=A@@@A<>7;;>>5:6:@CBB?BB@@@BA?B?:::7:CC?BBBBCCBBABBBA;??BBABBBAAABA?A9::BA=8==A;;;>>??
@ATNG8:05151:04766
GATGGTAGCTCTGCTCTGACTCTCGTACTCATTCGTTTCGGAAGAGACAGGTACGTTAATAGTTAATAGCGTACTTCTTTTTCTTGCTTTCGTGGTATTCTTGCTAGTTACACTAGCCATCCTTACTGCGCTTCGATTGTGTGCGTACTGCTGCAATATTGTTAACGTGAGTCTTGTAAAACCTTCTTTTTACGTTTACTCTCGTGTTAAAAATCTGAATTCTTCTAGAGTTCCTGATCTTCTGGTGAGATATGCATGATGCTACCATCGATAACCTCGATTCT
+
CCCD?BBBBC>CBBCCBCGDDCBBBCBBCCCB?BBCC>CDAD@CBAAACCAFCCFD@D?CCBC@BABCBCB;;9@<@BCCC3@@=?@AB<@@BB=@@C??@@BBBDCC@CDEBB@@C@CCC?A?BB@@@BBC?BDCB?BBDBBBBCCBCBBBBAC?BCD?BB@B@BBCEEHFCC?B;<<<.;>B>;;;;;*;AAAC8;;BABAA@@@=AAAB1A@@AA?B@CD?BABCCAA>B?AAABBB>@?FACCDBCBB@;;;ABBBCCCCC@C:::BBB?B?BAABA>@@
@ATNG8:05157:04760
GATGGTAGCTCTGCTCTGACTCTCGTACTCTATTCTGTTTCGGAAAGAGACAGGTACGTTAATAGTTAATTGCGTACTTCTTTTTCTTGCTTTCGTGGTATTCTTGCTAGTTACACTAGCCATCCTTACTGCGCTTCGATTGTGTGCGTACTGCTGCAATATTGTTAACGTGAGTCTTGTAAAACCTTCTTTTTACGTTTACTCTCGTGTTAAAAATCTGAATTCTTCTAGAGTTCCTGATCTTCTGGGCTGCGCTGATATGCGCTACCATCGTTAACCTCGAGTCT
+
@B@@5:::>;55;:===;;;<<<56/9>;0///)//448088-33(3;8::=>7;;933.338833,36>,338;999455555$59.54<>25565.55<7<<7665>>?;>>@=B=BB?BBD@FACCAA@CAA=A@@@>BBCCCBBBC<<;CCBEC@@@A@CC>A=@?AABACCD@CCCDE;C=B=::;;;*;BBDD<@00000<99<)0/00'9445=:=9==;<@@BBBB>B<@@A@>><>?@@8@;;;@CBCCCCCCCC@@@D@BCCBCAGAEACBCCCCCC
@ATNG8:05159:04773
TATGGTAGTAGTACACTAGTCATACCAGAAGATCAGGAACTCTAGAAGAATTCAGATTTTTAACACGAGAGTAAACGTAAAAGAAGGTTTTACATGACTCACGTTAACAATATTGCAGCAGTACGCACACAATCGAAGCGCAGTAAGGATGGCTAGTGTAACTAGCAAGAATACCACGAAAGCAAGAAAAAGAAGTACGCTATTAACTATTAACGTACCTGTCTCTTCCGAAACGAATGAGTACTATAGACTATCTGAGACTACCATCGATAACCTCGAGTCT
+
AB;;;;CCCB@@ACCCGCBBB@@BB?BBB=@@A@@A5:6:BBABBB?AA>@;>=9;:;;;*;;BCCBBBC99:>5?9;:99*5>5:.995&9<<B@C:;;LAAA@D@CB@BBC@@AACBCDDCCBBCCCBC@CCCC?BBCECBBB@C@CCC@CA@ABBCB?BBCAAA?BC?B@B@BBAAA8@??:?@@@@/@@<A???BBB>D=C<@?>@<A=??CBB>BBCBBCG@E?BBC?CCC>AABBBBCBBBBAAACCBBBCBBBCCCCAB9::A::89?BBBBBBBB
@ATNG8:05162:04751
GATGGTAGTATAGAGCTCTACATAGTACTCATTCGTTTCGGAAGAGACAGGTACGTTAATAGTTAATAGCGTACTTCTTTTTCTTGCTTTCGTGGTATTCTTGCTAGTTACACTAGCCATCCTTACTGCGCTTCGATTGTGTGCGTACTGCTGCAATATTGTTAACGTGAGTCTTGTAAAACCTTCTTTTTACGTTTACTCTCGTGTTAAAATCTGAATTCTTCTAGAGTTCCTGATCTTCTGGCGCTCTGTCACGTCTGCTACCATCGATAACCTCGAGTCT
+
?@BEAC=BC@@>?966=@AGA?D?@AACCB;;;;DCE>CC@A>AA@@@BB?CBBCC@C@?@?B?B?BBBBBBB<@6>::::+:@7BBB@5>EBA<A9949A>A@A@@B>BB???@;;6::><B<??@==<;:5;D8837BBA===?@@ABB>==?;:;;<AA=B<AA>>>>@AD6;;>??2?;@;=====+=>@?@6=>====888=1888)2665;5<6==<@@@@:::=B>@=///:5:9>9>;///:;==>>>>;;;>>=A<A;;;=>A8=:>??@@A??
@ATNG8:05162:04764
GATGGTAGTCGCTGATGATATCTCCAGAAGATCAGGAACTCTAGAAGAATTCAGATTTTTAACACGAGAGTAAACGTAAAAGAAGGTTTTACAAGACTCACGTTAACAATATTGCAGCAGTACGCACACAATCGAAGCGCAGTAAGGATGGCTAGTGTAACTAGCAAGAATACCACGAAAGCAAGAAAAGAAGTACGTATTAACTATTAACGTACCTGTCTCTTCCGAAACGAATGAGTACACACTCTCATATGACACTACCATCGATAACCTCGAGTCT
+
<===<><<@B66696=AABBBBCCACCB:?CCFBB<B799:<<8<3<8.3-3:=99998$35<:<?<;?;77:,:@;:99&5;6;.955&5;;5;;;;<==?@=A@BB?AAA@EDFBBBCAAAABBBC@A=@DBB?BCCAAABB?C@BBC@AAB??>:;6>BBBBA?BF?>>8588<AA8>77/8<<=59<6;;@>A9:::?=@A@@<@===>>>;?@=887A8>:>>G;;;;;>@@DBCACAAA@@>;;;>><><688>?8=>AAABB?B?@@@@@=;:
@ATNG8:05163:04735
GATGGTAGACATATCGTACTCTCTGTACTCATTCGTTTCGGAAGAGACAGGTACGTTAATAGTTAATAGCGTACTTCTTTTTCTTGCTTTCGTGGTATTCTTGCTAGTTACACTAGCCATCCTTACTTCGCTTCGATTGTGTGCGTACTGCTGCAATATTGTTAACGTGAGTCTTGTAAAACCTCTTTTTACGTTTACTCTCGTGTTAAAAATCTGAATTCTTCTAGAGTTCCTGATCTTCTGGTGTCGTCTATCATGTACTACCATCGATAACCTCGAGTCT
+
AABCAFCBBBDDDCABBCBBCCBBGDBBBCCB@BCCC>CC?B?BCBDCCC>AAAAA>A?BBBB?BACD=??B?>?<?==?=,;749758'2;>?=BBA?AA;??AADB?AAAAAA>>9>>>494;<<8<CAA<@<<<<@>@==>@@AA@@@:;;@;>>C=??<A<AAA>>>AA=6;;=>>/=///=@@@,:::>>9>===>>;:::08888(599:A6A5?A;ABA886=6;6<99:>><@@B:>====<>=;:76///<<=AA=>;;;B==:><A>>>@@@=
@ATNG8:05163:04753
GATGGTAGAGTATCATGTGTATCTCCAGAAGATCAGGAACTCTAGAAGAATTCATATTTTAACACGAGAGTAAACGTAAAAGAAGGTTTTACAAGACTCACGTTTAACAATATTGCAGCAGTACGCACACAATCGAAGCGCAGTAAGGATGGCTAGTGTAACTAGCAAGAATACCACGAAAGCAAGAAAAAGAAGTACGCTATTAACTATTAACGTACCTGTCTCTTCCGAAACGAATGAGTACTACTCTCAGAGACACACTACCATCGATAACCTCGAGTCT
+
=B@A655==A:;;>@ABBBCB;999.49:5:CCCAB?B>@@@@A>@9==+0*0><0000&/29;>@@<@0000)000///&/;4:)555&5;;>>@@>994494(48;<9<=B@DAA?B@A@@CDBCCCCB@DDBC?BB;;;BDD?C@C;;;;ECCBBBA@BBBCFC@CC=??@;??888)998/9>>>@.>>=>>=BB=777:><@@>=:<<A7:9@<?CBBBBB@B?BDD>CBB?@AACBDC???CBBBCABA@??BBBBBC@B===;::8=:;::756=<
@ATNG8:05165:04754
GATGGTAGATACTCGCTGATACACCCAGAAGATCAGGAACTCTAGAAGAATTCAGATTTTTAACACGAGAGTAAACGTAAAAAGAAGGTTTTACAAGACTCACGTTAACAATATTGCAGCGGTACGCACACAATCGAAGCGCAGTAAGGATGGCTAGTGTAACTAGCAAGAATACCACGAAAAGCAAGAAAAAGAAGTACGCTATTAACTATTAACGTACCTGTCTCTTCCGAAACGAATGAGTACTACTCTCAGAGACACACTACCATCGATAACCTCGAGTCT
+
ABCC?BBBCCBCBBCBGFCCBBBDD=CCC?CCBB??>@?BAABBBB?BB@B@BB@>????.?=AACCCDDAAAD;<<;;;;;';@;<=CCI9BBC@9;9ACBECC@B@CC@CCC@CAAACC@DCBBCBCCCI@EBBB@BBA???AA=A?BBC@CCDCAA??<?BCBAA=>?>>BB>@@::98&33339:;<<+=B?=BBBB@=::*0*0;=?9@8;=>>@>CB>>:>>6<579909BB?@@@@998B???B>==EBBBCBBAA@CC@CA@@B@@=@?BCCBDDCC
@ATNG8:05167:04753
GATGGTAGCAGACGTGACAGAGCGCCAGAAGATCAGGAACTCTAGAAGAATTCAGATTTTTAACACGAGAGTAAACGTAAAAAGAAGGTTTTACAAGACTCACGTTAACAATATTGCAGCAGTACGCACACAATCGAAGCGCAGTAAGGATGGCTAGTGTAACTAGCAAGAATACCACGAAAGCAAGAAAAAGAAGTACGCTATTAACTATTAACGTACCTGTCTCTTCCGAAACGAATGAGTACTATGTAGAGCTCTATACTACCATCGATAACCTCGAGTCT
+
CCBB?BCDB:::CD99;CCCCCCCC?BCE@BABBCD@B?@@BBAAC?CC?C@BA@89999(:>ABBBBBBA@AC8==;;;;;$9;492555&5:<9>?>CCBBAA?A?BEHBBB?B99;GCCCBBCCDBCBC?AA995:AA@BBCB?A@D??=?BBBCBBB?BBBBBB?BB@BBC=?@C>B757729<>?@/@B=B;;;AAA??:=:=@A@=A=@?AAA?BBBBBBF?B?ABC>B::7999ABCCDBAAAA@@??>>=>@A=>>?=B;:;:==8=7;;=<7---
@ATNG8:05168:04770
GATGGTAGTGTCAGTGCGCGTCGTCCAGAAGATCAGGAACTCTAGAAGAATTCAGATTTTTAACACGAGAGTAAACGTAAAAAGAAGGTTTTACAAGACTCACGTTAACAATATTGCAGCAGTACGCACACAATCGAAGCGCAGTAAGGATGGCTAGTGTAACTAGCAAGAATACCACGAAAGCAAGAAAAAGAAGTACGCTATTAACTATTAACGTACCTGTCTCTTCCGAAACGAATGAGTACGAGAGAGCACACGTGTCTACCATCGATAACCTCGAGTCT
+
CCCB?BBBBBBBDDCCCBCCFCCBB@CCC@BECCCC@C>BABCCCD@AA>A@CA?99999.8>@ABABAAB998+8?:;;;;*;B>B5;;;-:CD@CCBCCBBBB?B?AA?ADD?BAABECFCBBBCBBBCC?CCDD;>>ACBBAA>B@C@@=@BBBBBCC?BAA@AA@BB=989499AAA:A@A==>>?@/@@<A888@@@@@=?<?@BB:=9<?A??=?DBBBBB?B>AAD=BBB?BBBBBBCCB@@A>>ABBAAAA@????@;>888;;::><@@D@???A
@ATNG8:05169:04767
GATGGTAGTATATGATAGACGACACCAGAAGATCAGGAACTCTAGAAGAATTCAGATTTTTTACACGAGAGTAAACGTAAAAAGAAGGTTTTACAAGACTCACGTTAACAATATTGCAGCAGTACGCACACAATCGAAGCGCAGTAAGGATGGCTAGTGTAACTAGCAAGAATACCACGAAAGCAAGAAAAAGAAGTACGCTATTAACTATTAACGTACCTGTCTCTTCCGAAACGAATGAGTACCTCTCAGACGCTCGTCCTACCATCGATAACCTCGGTCT
+
;>BB>BBBBBAA;;;CBAABB@@AB@DCC=CAA;;;4;5:?@=<<B?>=9=8<<=9:;;;;%<ACCBBBC;;;@9@A<;;;;$:;254955&5A>:>FCCCCGCE?B?BB@BCA?ACBBAABBBC@AAHCCG@CCCC@BBCBBCBB?B>B@@=@BABBBCD@BBDCCC?BB?AABACBBBB=A999:EEGD3BB@:99ABABBB>A<??:738697@BB?CBBBBBB@C?BCC>AAC>ABCBBBB>??>ACBBABAEBBA>;===9>>;;;==9=8==>5;;;
@ATNG8:05179:04751
GATGGTAGTCTCAGATAGTCTATAGTACTCATTCGTTTCGGAAGAGACAGGTACGTTAATATGTTAATAGCGATACTTCTTTTTCTTTGCTTTCGTGGTATTCTTGCTAGTTACACTAGCCATCCTTACTGCGCTTCGATTGTGTGCGTACTGCTGCAATATTGTTAACGTGAGTCTTGTAAAACCTTCTTTTACGTTTACTCTCGTGTTAAAATCTGAATTCTTCTAGAGTTCCTGATCTTCTGGGATGTGTGCGCAGTGCCTACCATCGATAACCTCGAGTCT
+
>@@@9==>@@955:555;656=<555;;<5557<55506@5<7<<55555.44<99.5.48855.549;>5-----6(--555'799,65=>4666:5:5/)/7)//999=7;;<>???A=@@C=@<@BB@@C>?;AA@>@D969B@BAB@AA00000*00/2772=4==<8555>>;>>>>>2>7<.4444&49;<>8@6659955554999+999/0)/27A:>=@>955.5.4:;5598<>==4<;5965;;9;;;?;B?;;;6;;555<<.505:9988/.
@ATNG8:05180:04737
GATGGTAGGCACTGCGCACCATCCCAGAAGATCAGGAACTCTAGAAGAATTCAGATTTTTAACACGAGAGTAAACGTAAAAAGAAGGTTTTAACAAGATCTCACGTTAACAATATTGCAGCAGTACGCACACAATCGAAGCGCAGTAAAGGATGGCTAGTGTAACTAGCAAGAATACCACGAAAGCAAGAAAAAAGTACGCTATTAACTATTAACGTACCTGTCTCTTCCGAAACGAATGAGTACATAGATATACGTATAGCTACCATCGATAACCTCGAGTCT
+
@??B:@BB@C?A@D666==<ABDM?CBC:B@@D;;698@::<<;?7?<?A?BB::9==<'818<;>?@@;=BB<BBCCDED3??9=3999+:199298779222553948747--(---22,--...35766645522,2788<<888-86;<A<?>888:=@<=>>=@@<??:?BB?AB???8=>=9888888%989=89//..3499>9171667<<499;;=<=8=8<<=4=7615<=>>>>>;::==BB???CDDB>>>>>:>8;;C;;7;<@CBCCBAB
@ATNG8:05186:04741
GATGGTAGCATCATGCATATCTCACCAGAAGATCAGGAACTCTAGAAGAATTCAGATTTTTAACACGAGAGTAAACGTAAAAAGAAGGTTTTACAAGACTCACGTTAACAATATTGCAGCAGTACGCACACAATCGAAGCGCAGTAAGGATGGCTAGTGTAACTAGCAAGAATACCACGAAAGCAAGAAAAAGAAGTACGCTATTAACTATTAACGTACCTGTCTCTTCCGAAACGAATGAGTACCTCTCAGGCGCTCGTCCTACCATCGATAACCTCGAGTCT
+
BCAA>@BBACCCFDBBBD??CCCBB?BDC?DCCC??>??AADBBBA?AA>A@BA?77777(9<BDCCCCC@??D;@?99999*;B>B5;::49BD@CAABCBCBB?B?BB?BBB@BC@@ACCCDDDCCCCCC@CCBB?BBBBBBBB>B@CA@>ACCDCCCC?AAAAAA>BB?A@A<>>@@@8?=>999999.7><@>=<AAA??:?;@@AA;=:=>BBB@BBBBBDD?B?BBB=BBB?BCBBBCC?AA@BB@=BBAAABBA>=>>:<:::AAA<A<AAAAA@??
@ATNG8:05189:04754
GATGGTAGCGCACACATAGATACAGTACTCATTCGTTTCGGAAGAGACAGGTACGTTAATAGTTAATAGCGTACTTCTTTTTCTTGCTTTCGTGGTATTCTTGCTAGTTACACTAGCCATCCTTACTGCGCTTCGATTGTGTGCGTACTGCTGCAATATTGTTAACGTGAGTCTTGTAAAACCTTCTTTTTACGTTTACTCTCGTGTTAAAAATCTGAATTCTTCTAGAGTTCCTGATTTTCTGGGATGTGTGCGCAGTGCCTACCATCGATAACCTCGAGTCT
+
BCBB@C<:<CBBBCGBCBBBB@@BBC;55<590:@CC=DC@C@DCDDBCD@BBCDD@B@BCCC@D@BBBBCCBBB?@>>??2@A?BBCC>BBBFACBA>AC=AABCBC@CCCBBBBB@DCC?B?CCCCCCBB<ABAB?BBCCCBBBCCCBBBBBB@CCC@CC@C>@@ABCCCCC@D@@@@7@;A>BBBBB2BCCCD=BAAAAABAAGACDDC5CB@AC@D@CC?BBCCCCC@C@CB@@@@5@AAA;A::99999??CCCDE@CCC@CBB@@00-0?@@A<??BB
@ATNG8:05194:04778
GATGGTAGTGTCATATGAGAGTGTGTACTCATTCGTTTCGGAAGAGACAGGTACGTTAATAGTTAATAGCGTACTTCTTTTTCTTGCTTTCGTGGTATTCTTGCTAGTTACACTAGCCATCCTTACTGCGCTTCGATTGTGTGCGTACTGCTGCAATATTGTTAACGTGAGTCTTGTAAAACCTTCTTTTTACGTTTACTCTCGTGTTAAAAATCTGAATTCTTCTAGAGTTCCTGATCTTCTGGGTGTATCAGCGAGTATCTACCATCGATAACCTCGAGTCT
+
?ACD@EBBA:99BBBBCIGCCCCBBBCCCB@@=@BBB=BHADACCCCDAA?ABCCE@C?CCCC@C@BBBCDCBBB@;;;;;*;A?BBGG>BCCC@BCF?BB;;;BCCCAGCCCCBBB@CBC?C?CFCCBCCC@BBBB?BBCCCBBBCCDBBBCCC@BCC=BA?C?BBBBBBBCC?D:;;:.:>B>;;:::*;BBBC>BBD;;;CBBA5;;;;*;@@@A<A?BB@CFDCBBB?B@CCCBCG@C::;8;BCBBCB:::CCCCCCCBB>B;;;@;;5;<@AAABBCC
@ATNG8:05150:04813
GATGGTAGATATATGCACGCTCTACCAGAAGATCAGGAACTCTAGAAGAATTCAGATTTTTAACACGAGAGTAAACGTAAAAAGAAGGTTTTACAAGACTCACGTTAACAATATTGCAGTAGTACGCACACAATCGAAGCGCAGTAAGGATGGCTAGTGTAACTAGCAAGAATACCACGAAAGCAAGAAAAAGAAGTACGCTATTAACTATTAACGTACCTGTCTCTTCCGAAACGAATGAGTACACACTCTCATATGACACTACCATCGATAACCTCGAGTCT
+
CBBB?BDDCDDBBECCCAABBBBBB@C@@?@ABB@@=A?BAC??@B?CCAC?BBAABCDD3B?BCBBBCCACAD=@@::9:9*;C@B<@@A9ABJABCCCBAA@@<@@@@?AEC@CCCBCBBBB@@@BBBBB?BBBC?BBBA>>7749?BBB@CBBBFE8758CCCCC?9999AA>AA99:277.055777(//).<;;A@;;;:>:?===:?9==?@@<A@@@===:=9;::1;@@??@@CCBBBBBCBBBBCBBAABBBCCBB?>8;;ABA>C?ACBBC<;;
@ATNG8:05151:04823
GATGGTAGCGCGACGAGCGTAGACCCAGAAGATCAGGAACTCTAGAAGAATTCAGATTTTTAACACGAGAGTAAACGTAAAAAGAAGGTTTTACAAGACTCACGTTAACAATATTGCAGCAGTACGCACACAATCGAAGCGCAGTAAGGATGGCTAGTGTAACTAGCAAGTATACCACGAAAGCAAGAAAAAGAAGTACGCTATTAACTATTAACGTACCTGTCTCTTCCGAAACGAATGAGTACGAGAGTCAGAGCAGAGCTAACCATCGATAACCTCGAGTCT
+
ABBE@DCCBBBBBBCCCCCCDDBBB=BDD?BBCCAA<@<@?CBBBC@BB?B?BBA==>;;.;=BBBBBBBC>>>3;>9;;;;*;B>B=AAA7ACDAGCDBBBGAA>A@BB?ABC?BB@@CBCCDCCCCBBBB=ABBC<AAAABBBB?B?ABB?BACCCCAA>CCCAAA?AAAEBC9:8A>A7888;?@@@@/AD=@===AAAA@<A<BBBB5718=????BCAA@BB<><>CC>BBB>AABBBCBADA=>@?BBA?;;;AAAAA<A=AA>>>>>:>:>>???888
@ATNG8:05155:04820
GATGGTAGTATCTGCACACTCTGTCCAGAAGATCAGGAACTCTAGAAGAATTCAGAATTTTTAACACGAGAGTAAACGTAAAAAGAAGGTTTTACAAGACTCACGTTAACAATATTGCAGCAGTACGCACACAATCGAAGCGCAGTAAGGATGGCTAGTGTAACTAGCAAGAATCCACGAAAGCAAGAAAAAGAAGTACGCTATTAAACTTATTAACGTACCTGGTCTCTTTCCGAAAACGAATGAGTACACATGTCGTGTCGTGCTACCATCGATAACCTCGAGTCT
+
C<B<:==;;495559<=BA><==6626<=8<<;;=>0505;:::5525;7;6////)/888$/(///37897778(3377999(/0*-0555)5-/)////-////6969;6;;<25554=?A@??@@>=?;;49:99.34:@@<?C@E@D??=?@@?=B?=:@000::5:=373,339;;388528:9:9*8836667...57279.--(--0505498:5//)/98/33(/3////&///(/899;=:=982222229992222555.5577788/6/6:;97///
@ATNG8:05162:04817
GATGGTAGGACGAGCGTCTGAGAGGTACTCATTCGTTTCGGAAGAGACAGGTACGTTAATAGTTAATAGCGTACTTCTTTTTCTTGCTTTCGTGGTATTCTTGCTAGTTACACTAGCCATCCTTACTGCGCTTCGATTGTGTGCGTACTGCTGCAATATTGTTAACGTGAGTCTTGTAAAACCTTCTTTTTACGTTTACTCTCGTGTTAAAAATCTGAATTCTTCTAGAGTTCCTGATCTTCTGGTGTCTGATCTGTATCACTACCATCGATAACCTCGAGTCT
+
A@BB:B>B=BB<<<<<<<@@@ABB?AAB@?BA=BABE>CC@C?;;:;9;B:?:99>::7==49.94:9=99994<.54:::'44.44990:;;:4955.547<?@ACC@B@A@BBAB?AAB?A?DBB@@@A@?AA@@;@@@?;;:;:<=>;?>AA5::A?A@?B???@966>>=9666;?09<@255595'9@@BC>C@@?==9949.4444$444495;7<<=?<<00/?6?:?=?<<7+/0=4=>?@??>@@>999@>00000*0000;;;1939<88<::8
@ATNG8:05171:04817
GATGGTAGAGTATCATGTGTATCTCCAGAAGATCAGGAACTCTAGAAGAATTCAGATTTTTAACACGAGAGTAAACGTAAAAAGAAGTTTTTACAAGACTCACGTTAACAATATTGCAGCAGTACGCACACAATCGAAGGCAGTAAGGATGGCTAGTGTAACTAGCAAGAATACCACGAAAGCAAGAAAAAGAAGTACGCTATTAACTATTAAACGTACCTGTCTCTTCCGAAACGAATGAGTACACACTCTCATATGACACTACCATCGATAACCTCGAGTCT
+
?@=><;;;;===?<<<<<>?@>;;??BBB?BBBB;;7;7:;@BA>@=A@?B;@=@;;;;;';;B@CCCCBB@A@6==99555$55.59=>>+>>>669BCCCCCC>@;::39@A>BBBBBDDCCGG=<;E;;5;@:;49;>DB@A=A>A;;6;AAABCDD@DCCBAA>AD?CBB;?=99:,8>?=ABBBB3BC?BCCBBAB9818:=<<=188)8=B@@<@A::9=?;=8788.7==9=>>>;@?@@AACCC85598?877A@?@<A877>/0)0*0::99666
@ATNG8:05171:04824
GATGGTAGGCACTGCGCACACATCCCAGAAGATCAGGAACTCTAGAAGAATTCAGATTTTTAACACGAGAGTAAACGTAAAAAGAAGGTTTTACAAGACTCACGTTAACAATATTGCAGCAGTACGCACACAATCGAAGCGCAGTAAGTATGGCTAGTGTAACTAGCAAGAATACCACGAAAGCAAGAAAAAGAAGTACGCTATTAACTATTAACGTACCTGTCTCTTCCGAAACGAATGAGTACTACTCTCAGAGACACACTACCATCGATAACCTCGAGTCT
+
::<:7<55.5>556;;;=;;966>>7?@D9<AAA;;8:?BBBBCBB=@@<@?@@AA@CC@/?:@988BABBA@C;;;95599$95257===155=8595=:::<>9<<>>;?==9>>?<CEDBBCBBBBBBC?A?@?6:9??BABFABBB??=?B?>??:?<?@?>=?88827=96988:7/222057777(7<79;>A@>>@@4:59;995;:=?AAA>A@@@?<=2928<<5;=>9>CCCB@@@;??::???===A>>>AA@@;@8668791:4:;;=;787
@ATNG8:05178:04791
GATGGTAGCGAGCGAGTGTGTATACCAGAAGATCAGGAACTCTAGAAGAATTCAGATTTTTAACACGAGAGTAAACGTAAAAGAAGGTTTTACAAGACTCACGTTAACAATATTGCAGCAGTACGCACACAATCGAAGCGCAGTAAGGATGGCTAGTGTAACTAGCAATAATACCACGAAAGCAAGAAAAAGAAGTACGCTATTAACTATTAACGTACCTGTCTCTTCCGAAACGAATGAGTACTGCGTCTCACTCTCTCCTACCATCGATAACCTCGAGTCT
+
@CBB>B@?@?;CCA@@CCDLDCBBBAAAA@CCCCBB@B@BBCBBBB?BB?C@BBC;;;<;*;;@@ABCBB?;@B;BA;;;;.9@9?.:99&9;A:>CBCBBC;<7;@BA=BBB?BCBBCBBBCBCEDCCCFABBBB>B@ACDCCD@H@BB@?@BBCA@?C?CBBBDC???;>>?9>>>><5;87/77777'8?<A>>>B=BBA?C?A???:?8=<BAB?@@@B=00+0)///(///)/=:==?>8::;AABBA@ABCBBB>AAA?B988?=?;@=@@BBBBBB
@ATNG8:05179:04826
GATGGTAGAGAGAGCTCTCTCATCGTACTCATTCGTTTCGGAAGAGACAGGTACGTTAATAGTTAATAGCGTACTTCTTTTTCTTGCTTTCGTGGTATTCTTGCTAGTTACACTAGCCATCCTTACCGCGCTTCGATTGTGTGCGTACTGCTGCAATATTGTTAACGTGAGTCTTGTAAAACCTTCTTTTTACGTTTTACTCTCGCGTTAAAAAATCTGAATTCTTCTAGAGTTCCTGATCTTCTGGTGTCTGATCTGTATCACTACCATCGATAACCTCGAGTCT
+
A@;;7:>BCBCCCBBABABBBBCCDAAABACCAHCCC>BB@B@CBBBCBC?ABB9:9;AHABA>A>BBBBC@BBB?A@?@?2?@9A887.9@@B?BCE=@=,000/695:=?@C@@@=???;A;AA:??A@@9@?<<6;<<:;;BCB;;;>????;;<;7//-/9<@=A@=>>B7;;@DD5A<A<ACCCD/A=5555)8<>>??><=<088888#655772827737A>@@?@<@=>===<>::9::=A@:::A>>:;:AA=>=???;>:::@::5:5::ACAA??
@ATNG8:05180:04802
GATGGTAGATACTCGCTGATACACCCAGAAGATCAGGAACTCTAGAAGAATTCAGATTTTTAACACGAGAGTAAACGTAAAAAGAAGGTTTTACAAGACTCACGTTAACAATATTGCAGCAGTACGCACACAATCGAAGCGCAGTAAGGATTGCTAGTGTAACTAGCAAGAATACCACGAAAGCAAGAAAAAGAAGTACGCTATTAACTATTAACGTACCTGTCTCTTCCGAAACGAATGAGTACGAGAGAGCACACGTGTCTACCATCGATAACCTCGAGTCT
+
A<AB?CBBCBCCB::<AAACBBBCC=CBC@CCCC@@>@?BBBACBB?AA>B>BB?77779.9<ADBBBBA?;;;3;;;;;;;$:949.555&55<8=A=ACBA?@<@?AA=?@C>BABBCCCCCDCC@@@;;5:A::69@?=BBBB?B???6:8=??C@@A>AAABBB@CB????>A>99>1///06;@@@,;;7AAAAEB@<6179<;<<+/+/=000@BB@B?<=:=>BCC>CCC@>>>A>?::9<=>888;>>==>==@@??;=AA@@>=:=9>====@@=
@ATNG8:05180:04806
GATGGTAGCTCACGTACGTCACACGTACTCATTCGTTTCGGAAGAGACAGGTACGTTAATAGTTAATTGCGTACTTCTTTTTCTTGCTTTCGTGGTATTCTTGCTAGTTACACTAGCCATCCTTACTGCGCTTCGATTGTGTGCGTACTGCTGCAATATTGTTAACGTGAGTCTTGTAAAACCTTCTTTTTACGTTTACTCTCGTGTTAAAAATCTGAATTCTTCTAGAGTTCCTGATCTTCTGGTGTCGTCTATCATGTACTACCATCGTTCGGTCAGAGTCT
+
ACDC@CCCCCDDCCCC;;;BBBCCCCCCCDBB>BBBD>CC=B?BCCCCBC?CDBBA?B@CBBBAD@C9;:??B@A=@DHDD2BC>B9::*8>;<8;@;4/0,//=>>;666>D@<??@BBB@B?BCAAAAB?:=?@@6::B@@>>=>@A>>=?AA<BDC9??<@<>@@???A9<8==>?>3><>=BBBBB/AAAAA:AAA?>>A<=;8;=:=+===@@<A<??;?BABBBB?BA@>A@AA;@@A=>?????;;;?>>A>=>>>>><@>:;:<BB?ABCCBBBBB
@ATNG8:05182:04802
GATGGTAGGCGTGTGAGAGTCTGCCCAGAAGATCAGGAACTCTAGAAGAATTCAGATTTTTAACACGAGAGTAAACGTAAAAGAAGGTTTTACAAGACTCACGTTAACAATATTGCAGCAGTACGCACACAATCGAAGCGCAGTAAGGATGGCTAGTGTAACTAGCAAGAATACCACGAAAGCAAGAAAAAGAAGTACGCTATTAACTATTAACGTACCTGTCTCTTCCGAACGAATGAGTGCGTGTGCGACGTGTCTCCTACCATCGATAACCTCGTAGTCT
+
AABB?A<<8555<<<<=@=><<;<@7<<=:=?BBDD?C@DFCBAA@@@@0909<==<=??+;8B@@;B?@774;39;3333&33,33999.88:4:8889<956-5+59095715:::;557<A776=652225.94//.333781817:<87;99;=9:5:>>AAB=??:?@?399999(322+25===*22,2667::9;;7=:=:;:7:56///838;9?>886=3//*///;<@@>>>?><;7=<255<=55599297=;96//8/-(--36--,797-
@ATNG8:05183:04824
TATGGTAGACACGTGTACTCTCTCGTACTCATTCGTTTCGGAAGAGACAGGTACGTTAATAGTTAATAGCGTACTTCTTTTTCTTGCTTTCGTGGTATTCTTGCTAGTTACACTAGCCATCCTTACTGCGCTTCGATTGTGTGCGTACTGCTGCAATATTGTTAACGTGAGTCTTGTAAAACCTTCTTTTTACGTTTACTCTCGTGTTAAAAATCTGAATTCTTCTAGAGTTTCCTGATCTTCTGGACGACGCGCACTGACACTACCATCGATAACCTCGAGTCT
+
:>:;24<455<<<==>>=@@?@AB9;6;;;>C?@@@A6AA=>5//////:398/440404::;2:6:::>;A;<B6<<>CC1<=:?8//(/---(---(-96445;;;7::96660/(/8838<=@=AA===9==>>9>@@@BBBBBBBBAAAA@;A@@>@CGD@CCCC;<;?=455555&54=599999'9@@@@6===<<<<44439;;;)<<566;?:>>8:<<<<777*7:=;;44323357<556655;;9455<:;554/)////:76497;;9::;:;
@ATNG8:05187:04808
GATGGTAGACATATCGTACTCTCTGTACTCATTCGTTTCGGAAGAGACAGGTACGTTAATAGTTAATAGCGTACTTCTTTTTTCTTGCTTTCGTGGTATTCTTGCTAGTTACACTAGCCATCCTTACTGCGCTTCGATTGTGTGCGTACTGCTGCAATATTGTTAACGTGAGTCTTGTAAAAACCTTCTTTTTTACGTTTTACTCTCGTGTTAAAAATCTGAATTCTTCTAGAGTTCCTGATCTTCTGGTGAGATATGCATGATGCTACCATCGATAACCTCGAGTCT
+
::AA8=BB@A@@AAA;<<>>>0//999=@DBB@B;;:-;@=A>ABBBCBB@BB???AD?BBBB?C?AAACCB?=<9333333#3839@AE;;??C?BCC?@A7:9?A8837AAABAAA<A==495;AA@=>>@<@@==9=<><=>;;;DA>>>>??;:;:7//,/7<<@=>=AA>5978788(84<7:66666%6;----)--6---7:8=08888(2777@;@9@@:@?@?====C=@@?<66,//;6888>>>>>@@@>>>;;;:>>7<///=661659<==>?@@
@ATNG8:05188:04799
GATTAGTATATCGCGTCGCTATCCAGAAGATCAGGAACTCTAGAAGAATTCAGATTTTTAACACGAGAGTAAACTGTAAAAAGAATGGATTTACAAGACTCACGTTAACAATATTGCAGCAGTACGCACACAATCGAAGCGCAGTAAGGATGGCTAGTGTAACTAGCAAGAATACCACGAAAGCAAGAAAAAGAAGTACGCTATTAACTATTAACGTACCTGTCTCTTCCGAAACGAATGAGTACTGTATCTATGTGTGCGCTACCATCGATAACCTCGAGTCT
+
::A7556===>A@0//::<9AAB8@@@=BBAABB8<7;;;9>>@:>>8<;:>>::;:;':8<89BA<=:0/0*0//0/666'69-35055;2://)/////89//(/0660667188;;<<<<===<:99B<=ABBB;>>??9;9@:?9@:;6:CCADA@A>BAACAA=@@9984487799.333168899'895///:::::;8=442:=6=477;;;?>>>;;:A0/+/7:4<//)/6999433544==:::;;8=>=<?=<;6;/--2--(/3535;5555
@ATNG8:05191:04784
GATGGTAGTGTCAGTGCGCGTCGTCCAGAAGATCAGGAACTCTAGAAGAATTCAGATTTTTAACACGAGAGTAAACGTAAAAAGAAGGTTTTACAAGACTCACGTTAACAATATTGCAGCAGTACGCACACAATCGAAGCGCAGTAAGGATGGCTAGTGTAACTAGCAAGAATACCACGAAAGCAAGAAAAAGAAGTACGCTATTAACTATTAACGTACCTGTCTCTTCCGAAACGAATGAGTTCTATAGACTATCTGAGACTACCATCGATAACCTCGAGTCT
+
@?CC?EBBBCCCBAAAEDCAAACDC@DCC@CDBBAC>A<@@CCCCD@CB<@<??=77777)8;?ACBBBBBBBB:?A;;;;;*;B>B4;;;6;ECBCBBBBBBBB@B@CC@CCD?CCBABCCCCCCCCBBBC@EE??=>B@?BBBB?B?BBB?BBBCCCCC?@@@BBB?DD@BBB999BBA=BAA>A>>?@.=>=C>>=??CBA:<9>@BB7:6:@AAA@CBBBAAA;?;?@@;AAA>ACCCC?BBABBAA>=>@@@@???@@@C=C777<@@<@<@A>>=???
@ATNG8:05191:04796
GATGGTAGCACGAGTCACTCATATCCAGAAGATCAGGAACTCTAGAAGAATTCAGATTTTTAACACGAGAGTAAACGTAAAAAGAAGGTTTTACAAGACTCACGTTAACAATATTGCAGCAGTACGCACACAATCGAAGCGCAGTAAGGATGGCTAGTGTAACTAGCAAGAATACCTCGAAAGCAAGAAAAAGAAGTACGCTATTAACTATTAACGTACCTGTCTCTTCCGAAACGAATGAGTACGTGTGCGACGTGTCTCCTACCATCGATAACCTCGAGTCT
+
CBBB?BCCBCBBBCCCBBBCDDBCC@DCC@CCCCAA<A?BBBCBBC@CC@B?@@B99999)9>ABBABBBBBB>6789;;;;*;@<@4999*9A@=BCBBECBBB@B@BB@CCC@BBBBCCCDDCCCCCCCC?CCBB>B@@@BBBB>B@C@A>ABBBCCBB=BBBBCA?BC@AAA>AB@AB<@@@?:;;;:+:=:?>>>BBB::6:8>=@B;>;>>BBB@BCBBBBB?B?ACF>C?@>@BBDCDCAAB988@@A>>>>A@@<>>>=A878A@@<@<@@@;::AA
@ATNG8:05191:04813
GATGGTAGTGATACAGATCAGACACCAGAGATCAGGAACTCTAGAAGAATTCAGATTTTTAACACGAGAGTAAACGTAAAAAGAAGGTTTTACAAGACTCACGTTAACAATATTGCAGCAGTACGCACACAATCGAAGCGCAGTAAGGATGGCTAGTGTAACTAGCAAGAATACCACGAAAGCAAGAAAAAGAAGTACGCTATTAACTATTAACGTACCTGTCTCTTCCGAAACGAATGAGTACCTCTCAGACGCTCGTCCTACCATCGATAACCTCGAGTCT
+
CCCC?BBADCCCACBBBCCBBBECC?BBCCCDC99;:@CDCAAAA?AA?C?B?@????>.?=ABAAACCBBBB9@?:;;;;*;@<<2999*9BB?CBCBCBC<;:;@BD@CCC@BBAABCCBCCCCBBCCC?CCBB?BBAA>??C>B?B>><?BAA??@B?BBBCCC@BB?BBB:??988*5773:BHED/AA<?;;;@BB>>:><ACBB:=:>>BBB@BBBBBBC?B@BDF=BBB?BBBBBBB?>>>@CAA?==>?@?@<>>:16///;99597>BB@@@@@
@ATNG8:05148:04854
GATGGTAGCTCGCTGATGATATCTCCAGAAGATCAGGAACTCTAGAAGAATTCAGATTTTTAACACGAGAGTAAACGTAAAAAGAAGGTTTTACAAGACTCACGTTAACAATATTGCAGCAGTACGCACACAATCGAAGCGCAGTAAGGATGGCTAGTGTAACTAGCAAGAATACCACGAAAGCAAGAAAAAGAAGTACGCTATTAACTATTAACGTACCTGTCTCTTCCGAAACGAATGAGTACACATCGTCGTGTCGTGCTACCATCGATAACCTCGAGTCT
+
@BBB@BBBBCCCCCCBBBCCCC@@D?CCC?CCCCCC@B?AABBBCA?AA?A?B?>77777(9?BBCDDBBB??>5<?99::;*;C>E?CCB;BHMFBACBBBEBB?C@CB?BBC>@@BBCCCCBDBBBAAAD@CAAA<@@BB@@@B@C?B??=?DCBBBCD?@@@BAB?CC@889998>>>7;;;:=BBBB/BD=A887ABCCA;@9>=AB3767?BBB?CCBBBAA=A>ABD?DCC>AABBBCDDAA>>>>BBBB>>>BAABA=9<9::>=<8=<>>>>>>D@
@ATNG8:05155:04843
GATGGTAGAGTACAGTGTAGTAGACCAGAAGATCAGGAACTCTAGAAGAATTCAGATTTTTAACACGAGAGTAAACGTAAAAAGAAGGTTTACAAGACTCACGTTAACAATATTGCAGCAGTACGCACACAATCGAAAGCGCAGTAAGGATGGCTAGTGTAACTAGCAAGAATACCACGAAGCAGAAAAAGAAGTACGCTATTAACTATTAACGTACCTGTCTCTTCCGAAACGAATGAGTACTATAGACTATCTGAGACTACCATCGATAACCTCGAGTCT
+
<84:.49:>>C??B;666>=<<B@@89;D@AA@@<<7;>ADCBBCCA::9:?A@@>=<==(:3:?;=;@@:9>=6;<99999$5:6;.55)5<<5:?;?666>>9A?BA?A@@=?@??AABDCBBBB?@:?5=7377(7;<=??<<6>;@4425===A@:B@A@B@?A???9>@<//---(--,,6666(--*.89555555194555;5<5=AC9979C@877@78144?9?7749;=>CAA;;>@??>>>>ABBB998BA@:>65575:4949>999888
@ATNG8:05155:04846
GATGGTAGCACGAGTCACTCATATCCAGAATATCAGGAACTCTAGAAGAATTCAGATTTTTAACACGAAGAGTAAACGTAAAAAGAAGGTTTTACAAGACTCACGTTAACAATATTGCAGCAGTACGCACACAATCGAAGCGCAGTAAGGATGGCTAGTGTAACTAGCAAGAATACCACGAAGCAAGAAAAGAAGTACGCTATTAACTATTAACGTACCTGTCTCTTCCGAAACGAATGAGTACGTGTGCGACGTGTCTCCTACCATCGATAACCTCGAGTCT
+
;;=C?@;@AA:955559;;=@@D@@=A@@=AAAC;;7;>BBAABBA9;;?A?AA@ABBBB3B@AAA::29<988:1336@@@@+=<5;.599&9>>9==9954/::)/+/9397:9;@@>B;95:9===:>88398378<777=;;<6759//)/66698::8:<:;:?67728<<9;;//*.664....&28066<888:88486;8886;6?>8889=98898828288;5;;<7:999772/../..6555;9555:3696275559:96<4<<>>:557
@ATNG8:05159:04833
GATGGTAGCTCTGCTCTGACTCTCGTACTCATTCGTTTCGGAAGAGACAGGTACGTTAATAGTTAATAGCGTACTTCTTTTTCTTGCTTTCGTGGTATTCTTGCTAGTTACACTAGCCATCCTTACTGCTCTTCGATTGTGTGCGTACTGCTGCAATATTGTTAACGTGAGTCTTGTAAACCTTCTTTTTACGTTTACTCTCGTGTTAAAAATCTGAATTCTTCTAGATTTCCTGATCTTCTGGATATGAGTGACTCGTGCTACCATCGATAACCTCGAGTCT
+
5<5526=@A=@?===@9:6?B>BBBCCDCCA@?@DDE>B=;C?;9:CCCCACCB;;6;59<4546@DCC>>>=::5888>>0:B=@?@@8@:;9;?@@?;?=?BCCBC?ABBCB?99489A=D?BBCCBBBB=@@?@=ABBBBDCAAA;99<;<=8>9:69A?A?BACBCBBDD;=:99.5.5.9:;;;*:000@*00=?>>955:7;>>>+<9:::+/)/;69==ACCC>C?887BCA?@9;4;;9=>99///7669999=9;99;==>;8487<;<=;888
@ATNG8:05159:04845
GATGGTAGTGCGTGAGAGAGAGACCCAGAAGATCAGGAACTCTAGAAGAATTCAGATTTTTAACACGAGAGTAAACGTAAAAAGAAGGTTTTACAAGACTCACGTTAACAATATTGCAGCAGTACGCACACAATCGAAGCGCAGTAAGGATGGCTAGTGTAACTAGCAAGAATACCACGAAAGCAAGAAAAAGAAGTACGCTATTAACTATTAACGTACCTGTCTCTTCCGAAACGAATGAGTACGTGTGACGTACGTGAGCTACCATCGATAACCTCGAGTCT
+
CCCC@CBCCBBBBBCCEGCCCCCCC=CCD@CBBC??<@?BBCAAAC@CF<?=>?=77778(:<@AB???EBBBB;@@:;;;;*;F@C<CCB7AAA=ABCCCCBBC@B@CE@CBB?BC??ACCCCCCBBBABB@D@@@>BA@@@AAC@C@C999:CCDCBBB?CCC999?BB?BBB<??C@D7;8819::::+;=:??@@BBD@@<@7;;AA=?<?A????BBBCBBB;?<?BB>BCC?CBBBBBCB@>>>ABBBBBBBBBBBBA=5;///9::6:6>@>???88
@ATNG8:05161:04853
GATGGTAGTAGTACACTAGTCATACCAGAAGATCAGGAACTCTAGAAGAATTCAGATTTTTAACACGAGAGTAAACGTAAAAAGAAGGTTTTACAAGACTCACGTTAACAATATTGCAGCAGTACGCACACAATCGAAGCGCAGTAAGGATGGCTAGTGTAACTAGCAAGAATACCACGAAAGCAAGAAAAAGAAGTACGCTATTAACTATTAACGTACCTGTCTCTTCCGAAACGAATGAGTACACATCGTCGTGTCGTGCTACCATCGATAACCTCGAGTCT
+
ABAB>B;9;BC>BBDBB?CCC;99A;@@@=AAFCDCAG:;;DBBBC@DC?C@AAA@====,=<@??@BBBBBCC>979CBBB1AB?B?BCC<CCFAAAACAAA;;89?CC?BBB>?AECHCCCCCCCBCBBD@ABBA9::CB?@?F?C@B::9:CAABBBC@@??BBA>BB?BBB477>>A:A8;7;AAAA/@@=A@@@AC==>:>=@@@F8;7;ABBB?CBB??>C>A>ACE@BBB>?>?A=>>>ABBA@>BAAA:99??;;=>:?898>;;5;=;;;>>>@A
@ATNG8:05163:04867
GATGGTAGAGAGACTGTAGCGCACCCAGAAGATCAGGAACTCTAGAAGAATTCAGATTTTTAACACGAGAGTAAACGTAAAAAGAAGGTTTTACAAGACTCACGTTAACAATATTGCAGCAGTACGCACACAATCGAAGCGCAGTAAGGATGGCTAGTGTAACTAGCAAGAATACCACGAAAGCAAGAAAAAGAAGTACGCTATTAACTATTAACGTACCTGTCTCTTCCGAAACGAATGAGTACAGAGAGTACGATATGTCTACCATCGATAACCTCGAGTCT
+
><@?5:=@AA;;;>>;;;AACCBAA8A@@;>=>>9;4:3>?D???D@CD?B>A@@==<<<,<<@@BBABBABAB8@9;5555$5<.5.6<@7BCD@CCBCC@A00-0;@><@@B?CC::;GCCBBBBCCBCC?A:::<?::9DABC@@<A0000?>?@?AB>BBBAAA?BB@BBB;==?790788699<;=+==7====;>AAA:=:=?>@5;5;@BAA>ABBBBBC>B>=BB=B@@=@AA@@==B>>>;<<=AAA=>=>?>===5:8//999)/*/;<<;:88
@ATNG8:05163:04876
GATGGTAGCAGACGTGACAGAGCGCCAGAAGATCAGGAACTCTAGAAGAATTCAGATTTTTAACACGAGAGTAAACGTAAAAAGAAGGTTTTACAAGACTCACGTTAACAATATTGCAGCAGTACGCACACAATCGAAGCGCAGTAAGGATGGCTAGTGTAACTAGCAAGAATACCACGAAAGCAAGAAAAAGAAGTACGCTATTAACTATTAACGTACCTGTCTCTTCCGAAACGAATGAGTACCTCTCAGACGCTCGTCCTACCATCGATAACCTCGAGTCT
+
BBCC@CBBBCCCCDDCBBCCCCBBB?CBB?BCDCCB?B=?>BACCC@BB<=;=?=88889.9?ABBBBAAA??=5<@::::;(;E<A466605A=9>CBA@AFCD?C@@?=?BB@CAAACCCCCCAABCCAB?BDBA=AA@@@BBB@C@CBB?BCCFCBBB?CCBAAA?BC?CBB=@?9<;59994<AAAA/@@<>=<@AAABB<A:@@AA:>:>BBCC?B???ABC?B@BBB>BAA>ABBBBB?=???@>>>A@@@;;;;<?>?<>;;;A;;7;=AA>>=>@@
@ATNG8:05166:04834
GATGGTAGAGTATCATGTGTATCTCCAGAAGATCAGGAACTCTAGAAGAATTTCAGATTTTTAACACGAGTAGTAAACGTAAAAAGAAGGTTTTACAAGACTCACGTTAACAATATTGCAGCAGTACGCACACAATCGAAGCGCAGTAAGGATGGCTAGTGTAACTAGCAAGAATACCACGAAAGCAAGAAAAAGAAGTACGCTATTAACTATTAACGTACCTGTCTCTTCCGAAACGAATGAGTACTACTCTCAGAGACACACTACCATCGATAACCTCGAGTCT
+
78>:599::965<B>966=@@555<5444.44:///)/)///7955.55.55)55455>>?+=9<99;;/------(----888'<<,/,6>=0<<<4:9@@AA@<>9A?9858??7AAA?B;:;BBBCBBBBB?AA;;7;??99443-55>9949??>@B??<??@AAD?BB?BCC?BBBBB9@7758CCCC3CC@===<<877;.5.2866/7177>>><@<<<<<B:=589D>BBB=ABBDCCCAAACBBBBBABB????BB>A<?755;99(/)/..888=:
@ATNG8:05166:04859
GATTAGTATAGAGCTCTACATAGTACTCATTCGTTTCGGAAGAGACAGGTACGTTAATAGTTAATAGCGTACTTCTTTTTCTTGCTTTCGTGGTATTCTTGCTAGTTACACTAGCCATCCTTACTGCGCTTCGATTGTGTGCGTACTGCTGCAATATTGTTAACGTGAGTCTTGTAAAACCTTCTTTTTACGTTTACTCTCGTGTTAAAAATCTGAATTCTTCTAGAGTTCCTGATCTTCTGGTGTCTGATCTGTATCACTACCATCGATAACCTCGAGTCT
+
>9:0:@@CBB@A@BABBC@CCCCCBBBCCC@CCCC?BB?B@CDFBBA@>ADCCB=A?BBBB>A>ACBBBBABB@BA@BB1??<@999,9AA??CAA<AA;???BBC=??BABA>>;>;:5;;A?>>>@BB=B>>>7;:=>?776B>=>??>>><788:>>;?;?@A>>=??A166<<<1<=B6:;??>/=>99919::///776=8<<<<*9<:78589>>9@:88<;;6;6;;<==?7::A<=:::;:;B????A@?>>;;;<A@===@@-/-/:;;:>>B
@ATNG8:05167:04857
GATGGTAGATATATGCACGCTCTACCAGAAGATCAGGAACTCTAGAAGAATTCAGATTTTAACACGAGAGTAAACGTAAAAGAAGGTTTTACAAGACTCACGTTAACAATATTGCAGCAGTACGCACACAATCGAAGCGCAGTAAGGATGGCTAGTGTAACCTAGCAAGAATACCACGAAAGCAAGAAAAAGAAGTACGCTATTAACTATTAACGTACCTGTCTCTTCCGAAACGAATGAGTACGTGTGACGTACGTGAGCTACCATCGATAACCTCGAGTCT
+
CBBB@BBBCC;;9CCCDDICBBAAC@FGD@BBAB@@=@>AAECCBD>BCAC?BBBCAAB5719C@@@@A>99929ACCCC;CC?C4;;;*:CEAHECGCCB;:6;=AA>ABC?BA@?ABBCCCCAAAA??=@CCD?AABC???A9@<@;;8;EFBCBCC?B>AABAB?AB=???499A?A:@?@=?>?@@.9:<@==>>>@@A<?<?A@@5839A@@?>AAABBBC9999CD=BBB>AABAAACB>>>>BDBBBBBCCCBBB@=6;///<;:171;?;;;=>?
@ATNG8:05168:04836
GATGGTAGGTGCACATGAGTGTATCCAGAAGATCAGGAACTCTAGAAGAATTCAGATTTTTAACACGAGAGTAAACGTAAAAAGAAGGTTTACAAGACTCACGTTAACAATATTGCAGCAGTACGCACACAATCGAAGCGCAGTAAGGATGGCTAGTGTAACTAGCAAGAATACCACGAAAGCAAGAAAAAGAAGTACGCTATTAACTATTAACGTACCTGTCTCTTCCGAAACGAATGAGTACCTCTCAGACGCTCGTCCTACCATCGATAACCTCGAGTCT
+
CCEC@CBB@BCBBBCGIECBBBCCC?CCC@BBBBBB@C@BB@AAA@=;;6;?B;;;BCCC1;9;CCBCDD;;;B=BC;;;;;*;B?C@EG>CBB?BBCBBCB??=????=?@A>ABBCCCCCAAACCCCBA>BEBB@BCBABA>>9>=@?@=@CCCBBBC>AABBBB?BC?999=@@@@@;A??<?DCCC3BB?@>>>A@@@?;><>??D9=:>@CCC@BBBAABB@D?BAC>BBC?BBBBBBB@AAAAABBBBB>==<=8><<8<776>>A<@<@@B?@@@@
@ATNG8:05169:04863
GATGGTAGTATAGAGCTCTACATAGTACTCATTCGTTTCGGAAGAGACAGGTACGTTAATAGTTAATAGCGTACTTCTTTTTCTTGCTTTCGTGGTATTCTTGCTAGTTACACTAGCCATCCTTACTGCGCTTCGATTGTGTGCGTACTGCTGCAATATTGTTAACGTGAGTCTTGTAAAACCTTCTTTTTACGTTTACTCTCGTGTTAAAAATCTGAATTCTTCTAGAGTTCCTGATCTTCTGGTATACACACTTCGCTCGCTACCATCGATAACCTCGAGTCT
+
CABB@B=EEEBCCBB=BACACECCDC@@@B@@=@BBB=CD>A>BAABCED?BBB@?<?>ABCC@C@CBAAA?>:>6:9:::+9;4;652,2;;B>BBC?BB9:9CBB@=C?>>>B?>:=<<:=8<=<@>@AA=@@>>7>>CAA@@@A>=>@===A:==?;;;5;;>==>?>;;;7;::DA/=3816;===,=@:;:+//:999:=>?57777)7----,-2;;7>==><;;=A;>>@??B8;;@<@>?>@>>>;;7:==A>>>?@@<;;;C@AA=@<???==;;7
@ATNG8:05171:04863
GATGGTAGCTCGCTGATGATATCTCCAGAAGATCAGGAACTCTAGAAGAATTCAGATTTTTAACACGAGAGTAAACGTAAAAAGAAGGTTTTACAAGACTCACGTTAACAATATTGCAGCAGTACGCGCACAATCGAAGCGTAGTAATGATGGCTAGTGTAACTAGCAAGAATACCACGAAAGCAAGAAAAAGAAGTACGCTATTAACTATTAAACGTACCTGTCTCTTCCTAAACGATGAGTACACACTCTCATATGACACTACCATCGATAACCTCGAGTCT
+
C@@@:B:>;:;;;665BBCBDCAAD?CBF=:0==00+02:<9<;::6:;;A>AAA?>>><,<6883>=<<3333(3995555$5<7<4;;;0;<<:@F@A@@@<<8=<>=9873-33339;;;==@@BBBBB?B:99=A@@@@A@@<??@@?<?C@@A:8937>=8;<28:4::;4::666./..3.....(2=4555:>9><?:><>777178*7;===:<<88=98264///*////8:8::=CC===CB???::?:9:ABCC>A:9:BBC?B????@>@?9
@ATNG8:05172:04869
GATGGTAGTGATACGATCAGACACCAGAAGATCAGGACTCTATAAGAATTCAGATTTTTAACACGAGAGTAAACGTAAAAAGAAGGTTTTACAAGACTCACGTTAACAATATTGCAGCAGTACGCACACAATCGAAGCGCAGTAAGGATGGCTACTGTAACTAGCAAGAATACCACGAAAGCAAGAAAAAGAAGTACGCTATTAACTATTAACGTACCTGTCTCTTCCGAAACGAATGAGTACTGCGTCTCACTCTCGCCTACCATCGATAACCTCGAGTCT
+
@<;??@CDBBBDCCCBCCBBBCCC@CDC@CBCCCCACBCDCCBA>@B?C@BACBDDDD1?=?BBCBBBBBBC:@@@@AAA0@D@C@CIL=BBC@D<;<DCBBFAB@CB@C@@>@ABBBCCCCCCDD@@?D@EAAA?B????A9:8;?BBC?BCBBBACC?CBAAAB?BB@999>AB@AA<@AA=<====.=A;@888A?>>A=A<@?AA3818>AAA=@?BCAAB>A@FFF>BBA>ABBBBBB@BAAAAAA???ABABB@BBA>A999?@>9?:?@@AA===
@ATNG8:05176:04878
GATGGTAGTATCTGCACACTCTGTCCAGAAGATCAGGAACTCTAGAAGAATTCAGATTTTTAACACGAGAGTAAACGTAAAAAGAAGGTTTTACAAGACTCACGTTAACAATATTGCAGCAGTACGCACACAATCGAAGCGCAGTAAGGATGGCTAGTGTAACTAGCAAGAATACCACGAAAGCAAGAAAAAGAAGTACGCTATTAACTATTAACGTACCTGTCTCTTCCGAAACGAATGAGTACACATCGTCGTGTCGTGCTACCATCGATAACCTCGAGTCT
+
CCDC@CCCCCCCBBBHCCCCCCCCC?BBC@CCCCCC?C=@@CCBCC?AA=A?BCB;<<<<.=>C>>>BBBB???5==;;;;;*;C>B5:;:49DDACCCCDCCA?>A@CD@CCC?CCCBCCCCBBCCBBBCD@@@AB>BBBB@@AC@C?CAA>AFCCCCCC?A@@CCC?CC@AAA=?@CDE>?;;;;;;::+:A:?;;;AAAAA;A<@@@?<<:;@AAB?BBBBBBB?A????8?9939A@?@BAA@@@@;;@CEBAAAABBCB>;>888A>>;>=@@@?@@BA
@ATNG8:05182:04877
GATGGTAGGAGACACGTCGCACACGTACTCATTCGTTTCGGAAGAGACAGGTACGTTAATAGTTAATAGCGTACTTCTTTTTCTTGCTTTCGTGGTATTCTTGCTAGTTACACTAGCCATCCTTACTGCGCTTCGATTGTGTGCGTACTGCTGCAATATTGTTAACGTGAGTCTTGTAAAACCTTCTTTTTACGTTTACTCTCGTGTTAAAAATCTGAATTCTTCTAGAGTTCCTGATCTTCTGGTATACACACTCGCTCGCTACCATCGATAACCTCGAGTCT
+
BCBB?BCD@DDBBCBBAAADCCCCCDBCCDCB?@CCF>BB?B@BBBBCCC?CBBAA=A?AACC?A=AAAAABBBB>AABBB1AA>BBBB;AACC?BAB>BB:==>CDD?AACCB>>>:@AA;A;A>>>>@>>:>A?>:?CC>;;;>>?AAA;==>;;;;;AC;A;>==>C>>>A5<<?DD5C<@7<<AAA.@A988)//5///;89>:ACDC/C>>>A=B=??=?>?>>>><@=??>?==9==?;>=>A@A???@@@>>8=///838<=@>>><A:>>?@AAAA
@ATNG8:05184:04832
GATGGTAGCTCACGTACGTCACACGTACTCATTCGTTTCGGAAGAGACAGGTACGTTAATAGTTAATAGCGTACTTCTTTTTCTTGCTTTCGTGGTATTCTTGCTAGTTACACTAGCCATCCTTACTGCGCTTCGATTGTGTGCGTACTGCTGCAATATTGTTAACGTGAGTCTTGTAAAACCTTCTTTTTACGTTTACTCTCGTGTAAAATCTGAATTCTTCTAGAGTCCTGATCTTCTGGTAGAGCGTGCATATATCTACCATCGATAACCTCGAGTCT
+
ACAA?ACCCBCBCCDC<;;CBBCCBBCCCCBB?BCFF>CC@C@CCCCBBC?CBBBB?B>A@BC?C@CCCBBABBC?><<;;.;>8>878+9@@A=?@@=@@000;@@@=@BBBBBBB<??@<@<@@A??@>@<>A==59999;<<>@BBA???AA=@@@<=<8<;@??@B>>>@<==>AA5A38589=;;,;9999),,,,,,56-/...&.355:5:0553666>5:::=AA=>>B8;;@>@@>>>?;;;???BAAAAABB==788=8/*/6::///7@@
@ATNG8:05184:04859
GATGGTAGTAGTACACTAGTCATACCAGAAGATCAGGAACTCTAGAAGAATTCAGATTTTTAACACGAGAGTAAACGTAAAAAGAAGGTTTTATAAGACTCACGTTAACAATATTGCAGCAGTACGCACACAATCGAAGCGCAGTAAGGATGGCTAGTGTAACTAGCAAGAATACCACGAAAGCAAGAAAAAGAAGTACGCTATTAACTATTAACGTACCTGTCTCTTCCGAAACGAATTAGTACTGTATCTATGTGTGCGCTACCATCGATAACCTCGAGTCT
+
AB<:;9?ECCBBCCFEFCCCCBBBB@BCC?BBCAAA?B@BBDCBCB?BC>B@ADDCCCCC2A>ABBFCBBCBBB<BBCCCCC3DFAD?AAA8ACBBDBBBCCCA@>A@BB?BAA?AACBGCCDBBA@@BBBD@DBBB=??BAAA>><@@DAA>ABBGDDCB?@AABBB?BB@@>??AA@=>79978=>?@@/>><@<;:@@BAA<A<AAAA;?<?@BAA>ACBBBCD?B>ABB=BAA>A>???CB@BCBB@@???@???BC>>>@=A????;;6:;??BAB>>=
@ATNG8:05187:04872
GATGGTAGCGCGACGAGCGTAGACCCAGAAGATCAGGAACTCTAGAAGAATTCAGATTTTTAACACGAGAGTAAACGTAAAAAGAAGGTTTTACAAGACTCACGTTAACAATATTGCAGCAGTACGCACACAATCGAAGCGCAGTAAGGATGGCTAGTGTAACTAGCAAGAATACCACGAAAGCAAGAAAAAGAAGTACGCTATTAACTATTAACGTACCTGTCTCTTCCGAAACGAATGAGTACGTGTGCGACGTGTCTCCTACCATCGATAACCTCGAGTCT
+
@?DEACABCBBBBBBBCCCCBBCCC?CBB@BBBBBB?B>AABBBBB?BC?B?BBB?>??>2??BBBBBCCB???5<<:::;;*;F>B5;;;*9A@=@BBCCBCEC?B?::5:?@;??BBCCBABBCBBCCCC@CCBB@BBBBBBBB?C@CBB?BCCCBBCB@BBBBBB@CC???>499@=>6>8818?DDD/AB=C??>>>>==9=;>>@A;>;>AA@@?@AABAAA@B?BBC>BBC????CF@A>>>>>>F???AA@@@@=A>>:=@?>A::7;:=BA>>>>>
@ATNG8:05188:04874
GATGGTAGTGTGTCTCTGAGAGTAGTACTCATTCGTTTCGGAAGGGACAGGTACGTTAATAGTTAATAGCGTACTTCTTTTTCTTGCTTTCGTGGTATTCTTGCTAGTTACACTAGCCATCCTTACTGCGCTTCGATTGTGTGCGTACTGCTGCAATATTGTTAACGTGAGTCTTGTAAAACCTTCTTTTTACGTTTACTCTCGTGTTAAAAATCTGAATTCTTCTAGAGTTCCTGATCTTCTGGGATGTGTGCGCAGTGCCTACCATCGATAACCTCGAGTCT
+
BBCC@CCCCCCCDCCCCCCHCCCDDCBBCBBAADBCC=BB?B@BC>BBCB>CCCBC@C@BBCC@C@CCBBCBBBA;;;;;;*;@@A;;;-:@A@@EEE@BA9;;@CCCACCBBBBBB>BBB>B?@@@BABBB@BBBB?>>@>>>AA===??>>>@;??@<??:><AAA=??>?@;??>AA5B=>69;;;;+;<<<<3=888;;=<><18888(8888<;@<@A<@?>>;8918:===@@@:==?@9@;;;>???@@@@@@F<>>?8;;;;@=>:>;>>AB>>>@
@ATNG8:05190:04867
GATGGTAGCGCGACGAGCGTAGACCCAGAAGATCAGGAACTCTAGAAGAATTCAGATTTTTAACACGAGAGTAAACGTAAAAAGAAGGTTTTACAAGACTCACGTTAACAATATTGCAGCAGTACGCACACAATCGAAGCGCAGTAAGGATGGCTAGTGTAACTAGCAAGAATACCACGAAAGCAAGAAAAAGAAGTACGCTATTAACTATTAACGTACCTGTCTCTTCCGAAACGAATGAGTACGATGAGATCTCGTGTGCTACCATCGATAACCTCGAGTCT
+
ACCC?BBBBBBBCBCCCBEDDDBBB>@A@@FECDBB@B=??DBBA?=?A?A?BA?77777(8<@CDBBACAABE=A@;;;::*;F@D>BCC<BGDAFBCBBBDCD@D@AA>ABB>B@BAFDDDBABCCCCCC?CAAA>BBBBCBBB>A?A??>ABBBCCCD?BBBBBB?CC???@=??CBC:==>=@@@@@/@D=A<<<ABAAA9>7::>>4929?AAA?BD???CB?A?AAB>BCCA::9CCB@>>AAAA@;:9::=<>>>??F>G;;<A>>;>=@??@@;;;
@ATNG8:05191:04849
GATGGTAGTGTCATATGAGAGTGTGTACTCATTCGTTTCGGAAGAGACAGGTACGTTAATAGTTAATAGCGTACTTCTTTTTCTTGCTTTCGTGGTATTCTTGCTAGTTACACTAGCCATCCTTACTGCGCTTCGATTGTGTGCGTACTGCTGCAATATTGTTAACGTGAGTCTTGTAAACCTTCTTTTACGTTTACTCTCGTGTTAAAATCTGAATTCTTCTAGAGTTCCTGATCTTCTGGATAGCGACGCGATATACTACCATCGATAACCTCGAGTCT
+
445<8;==666<==;666;;9<=>>=====550499<)44.5.59::;<=8<<=<<8<8<<;@=@=BBBAA@BBB>;;;;;':@=<9@?:?>>B:B>B>=B>BAAA>A=@B>=@CBB?BBB?B@CBBBB9:92::9949??@@B=>@@CCC<9968::=?>?8>:=::9@:99B9=BBB7B?C<9999*595995;<696;::59.599+9:=56469=>065=545;7;7;;78986/0/:=<ABCCA@>@@?999?>??>>>=898>=9;=A@??A>??
@ATNG8:05153:04884
GATGGTAGCGCATATCAGCGCAGCCCAGAAGATCAGGAACTCTAGAAGAATTCAGATTTTTATCACGAGAGTAAACGTAAAAAGAAGGTTTTACAAGACTCACGTTAACAATATTGCAGCAGTACGCACACAATCGAAGCGCAGTAAGGATGGCTAGTGTAACTAGCAAGAATACCACGAAAGCAAGAAAAAGAAGTACGCTATTAACTATTAACGTACCTGTCTCTTCCGAAACGAATGAGTACACACTCTCATATGACACTACCATCGATAACCTCGAGTCT
+
CCCD?C;6:=?CCCCCCBBBBCCDD>BCFADCB@@A=@=ACFDDCA?AA?C@CCBBBBBB2BCCBABBBBBCCD<C@;::;:*;A>B?FEF<JCH@BAAACCECC@C?::7:AA?CCBBCCCCDFCCCCCCC@BBCC?BBBD@@@D?C?BBC@CCCBAACC@AAACBB?BC?BBB?B@@@@7=00*00000(0>=A>@?C@@@B8;7;A@@=@<@@CDD@CBDA@@@=??BBC>CCA=AACDAA@CBBBBCCABBCA:99BBBBB?ACCCC??5949AAAA999
@ATNG8:05160:04922
GATGGTAGTGATACAGATCAGACACCAGAAGATCAGGAACTCTAGAAGAATTCAGATTTTTAACACGAGAGTAAACGTAAAAAGAAGGTTTTACAAGACTCACGTTTAACAATATTGCAGCAGTACGCACACAATCGAAGCGCAGTAAGGATGGCTAGTGTAACTAGCAAGAATACCACGAAAGCAAGAAAAAGAAGTACGCTATTAACTATTAACGTACCTGTCTCTTCCGAAACGAATGAGTACGATGAGATCTCGTGTGCTACCATCGATAACCTCGAGTCT
+
AADD@DABABCCDDBBCCCCCDDBDACCC@CCBBBB?B?BBB98;C?BB>A>ABBBCCCD+B>BBB997>=BB?6<>@?@@@0B@>;@AAA70//6:::7544444)4=@@>BBC=@?BBEECBGC@CACBBBAFCBB=??A@@@:94;?B:::;EGECCCC?BBBBBC?A@<>>?>ABB??6<<<7:::;:+;A;??@ABBBCC7;7;?@?9=8=>@??;?A@@BAA@D>AAD>CCC?AAADDDEB>;;;B?==;::AA@@@ABF=B;;;>>?;><A@@==///
@ATNG8:05173:04893
GATGGTAGTGTCAGTGCGCGTCGTCCAGAAGATCAGAACTCTAGAAGAATTCAGATTTTTAACACGAGAGTAAACGTAAAAGAAGGTTTTACAAGACTCACGTTAACAATATTGCAGCAGTACGCACACAATCGAAGCGCAGTAAGGATGGCTAGTGTAACTAGCAAGAATACCACGAAAGCAAGAAAAAGAAGTACGCTATTAACTATTAACGTACCTGTCTCTTCCGAAACGAATGAGTACTACTCTCAGAGACACACTAATCGATAACCTCGAGTCT
+
BCBB@ECCCBBB;:;BBBBBB@@@@?CCC@C@@@BCC@CACCCCC???<???>>99999(:;>>A?>?A=999+9=@@BB7@D=B4;;<.;AA=BBBBBCCAA?@@AA?@@??ABBBCCBCCBCBB@@@@@CBBC????BAAAA>B?AAA?BBAAABAA>AEBBCB?BC=???>A@@??7>>A=AAA@@/??=888>A@@AA=A=??:;6;:==A@@=?BC???B?A>9::,9::39AAAA>>>@BC>?899;;;:;;;;;;:?;;;@@;><>BB;;;A=
@ATNG8:05181:04924
GATGGTAGCGCACACATAGATACAGTACTCATTCGTTTCGGAAGAGACAGGTACGTTAATAGTTAATAGCGTACTTCTTTTTCTTGCTTTCGTGGTATTCTTGCTAGTTACACTAGCCATCCTTACTGCGCTTCGATTGTGTGCGTACTGCTGCAATATTGTTAACTTGAGTCTTGTAAAACCTTCTTTTTACGTTTACTCTCGTGTTAAAAATCTGAATTCTTCTAGAGTTCCTGATCTTCTGGTAGAGCCGTGCATATATCTACCATCGATAACCTCGAGTCT
+
ACCD@CBCBCCDDDBBADDDDCDCCBBBBCBB@BCCC>CC@C@CCCCCCCACCCAA?B@CCCB?B?CCDCB@A@A:::::;);=:<?@@;@GHFACDD@FE;;:BCCC?CCCCCCBB@BBB@B@EBBBBBAA<@ABB>AABBDCBBBCCBBBBBA?CCC?CA>A>AA>CCBCBB;@@@@@9@?C=:::::):BABC=BAA;::@@@@399:9'8=??C@C>AA<@BBBBBB?C?BBBBBC388C=AACBAA?BBBBCCCCCCCCBB?A788A??;A=ABBBCCCC
@ATNG8:05187:04894
GATGGTAGTATCTGCACACTCTGTCCAGAAGATCAGGAACTCTAGAAGAATTCAGATTTTTAACACGAGAGTAAACGTAAAAAGAAGGTTTTACAAGACTCACGTTAACAATATTGCAGCAGTACGCACACAATCGAAGCGCAGTAAGGATGGCTAGTGTAACTAGCAAGAATACCACGAAAGCAAGAAAAAGAAGTACGCTATTAACTATTAACGTACCTGTCTCTTCCGAAACGAATGAGTACTATAGACTATCTGAGACTACCATCGATAACCTCGAGTCT
+
@?BC@CCCB?@@;;6@<CBCBBDCDACCC@CCBABC=@=@CC@@@C@CC@B@AAAABAAA3A?CBBABDBBA@?8?>:;;;;*;;7;@DFD;DFDAICCBBCB@@>A@FD@BBB?BBBBBBEGBAADDBBAC@DDCC=??BBCAAA>A?ABB@DCC@@ABB@BBBCCC?BB?99:4:9999+9><7<====.<@:>;;;>>@@@<@=@>>><@<@ABBB?BCCAA?@=?@CEF>@??>ABBAAADA@??>>;;;>AB???AAA@C?C:99>;;4;8=<>==888
@ATNG8:05188:04889
GATGGTAGACACGTGTGCTCTCTCGTACTCATTCGTTTCGGAAGAGACAGGTACGTTAATAGTTAATAGCGTACTTCTTTTTCTTGCTTTCGTGGTATTCTTGCTAGTTACACTAGCCATCCTTACTGCGCTTCGATTGTGTGCGTACTGCTGCAATATTGTTAACGTGAGTCTTGTAAAACCTTCTTTTTACGTTTACTCTCGTGTTAAAAATCTGAATTCTTCTAGAGTTCCTGATCTTCTGGGATGTGTGCGCAGTGCCTACCATCGATAACCTCGAGTCT
+
BCBC@A>CBDCCCBCBAABBBBBCCCCCCCDD?CBBC>CE@C?BCCCBAA@CCCCB?B?AABB?B?BBBBBBBBB?BBBBB1AA<?:99(33736BB?;@A000;@=@:@BBCA@==:>AA<A<@@@@A???<AAAA<@@>>>>>>>>>>@@99:5;;=;@E=A=@@???>>;:578;;<,<9>99:::;+:=::91856//.887916666'5///8284>=:>@??;==<>;A>>>@A7::@F;@;;6>///99:<??@=AAA<@>>??@B:>:>BBBBAAA
@ATNG8:05148:04941
GATGGTAGGACGAGCGTCTGAGAGGTACTCATTCGTTTCGGAAGAGACAGGTACGTTAATAGTTAATAGCGTACTTCTTTTTCTTGCTTTCGTGGTATTCTTGCTAGTTACACTAGCCATCCTTACTGCGCTTCGATTGTGTGCGTACTGCTGCAATATTGTTAACGTGAGTCTTGTAAAACCTTCTTTTTACGTTTACTCTCGTGTTAAAAATCTGAATTCTTCTAGAGTTCCTGATCTTCTGGGCAGACTCTCACACGCCTACCATCGATAACCTCGAGTCT
+
?A@@=@BE?BCABBBCBCCBBCCC?BBDCC9999BBD=CD?B?BBCCCCC?CBCCC@C@CCCC?C@CBBBAAACB?BCDDD2;::;BDD?CCCC@DDE@CB?@AACCD@CCBBBBCD?CCC?C@CCCBAA??;?@@A=BBC?@@CCCBBBCBBBB?ACB?BC@C?AACCFCCCB@ICCCC;DAC?;;;::*:BCCF>DCC@@@@AAA>AAAA0A@@@C@C@DD?BBCCBBB?B@BBBA@?<?BCD>DDCCBBCCCBBBBBB?CCC@C9::C??<>?BCBBACAA
@ATNG8:05149:04942
GATGGTAGTATCTGCACACTCTGTCCAGAAGATCAGGAACTCTAGAAGAATTCAGATTTTTAACACGAGAGTAAACGTAAAAAGAAGGTTTTACAAGACTCACGTTAACAATATTGCAGCAGTACGCACACAATCGAAGCGCAGTAAGGATGGCTAGTGTAACTAGCAAGAATACCACGAAAGCAAGAAAAAGAAGTACGCTATTAACTATTAACGTACCTGTCTCTTCCGAAACGAATGAGTACATAGATATACGTATAGCTACCATCGATAACCTCGAGTCT
+
:>=B?CBBBCBB@BAEEDCCCDDCC?BCC@AA@BAA>B?CCCBBBC?BA:?9<==99989(:=ACCABBBBAA=6<>::;;;*;B>@5:::79EDACEBCCCCBA?B>BB?BCD?CBBBCBBBCCCDCCBBB?CCDD?BBBAAAAB?B@CBB?ABCCCCCC?AAABBB?BD?>>?499AAC=??;9;;;:;.;A;@;;;@@@AA7>:=A>?7;7:DBBB?BBBBBBB?B?BCC>BBC?BBBBBBDB@??@AAAAAA??===@@B>7=///;;;6;6;CC??===
@ATNG8:05162:04961
GATGGTAGTGTCAGTATGAGAGTGTGTACTCATCGTTTCGGAAGAGACAGGTACGTTAATAGTTAATAGCGTACTTCTTTTTTCTTTGCTTTCGTGGTATTCTTGCTAGTTACACTAGCCATCCTTACTGCGCTTCGATTGTGTGCGTACTGCTGCAATATTGTTAACGTGAGTCTTGTAAAACCTTCTTTTTACGTTTACTTCTCGTGTTAAAAATCTGAATTCTTCTAGAGTTCCTGATCTTCTGGACAGAGTGTGCAGATACTACCATCGATAACCTCGAGTCT
+
44993944/5----,2,-/:<:;;;@>=999/0/777.9<6<8A@66666.555550/3:://+/699;=9=>49.444444#444(4:::1///:6::<6::,///;;A?DC??????:<AA8949@::9BBB@BBBE@CCCCCAA;::A@ABBAA>A@@8;;?C?A@@BCBC@@;>:;:;-9;@9=====,;>@@@,0..*.--788=8====+=<<<@:?8;;04449999.4.4::44505;@?@@A><===5999>959A@?@<9999<9949@?=>>>848
@ATNG8:05165:04950
GATGGTAGTGTGTCTCTGAGAGTAGTACTCATTCGTTTCGGAAGAGACAGGTACGTTAATAGTTAATAGCGTACTTCTTTTTCTTGCTTTCGTGGTATTCTTGCTAGTTACACTAGCCATCCTTACTGCGCTTCGATTGTGTGCGTACTGCTGCAATATTGTTAACGTGAGTCTTGTAAAACCTTCTTTTTACGTTTACTCTCGTGTTAAAAATCTAATTCTTCTAGAGTTCCTGATCTTCTGGGCTGCGCTGATATGCGCTACCATCGATAACCTCGAGTCT
+
DA?A>@=BA:;9;;666CCCCBCBBECCCBAA=@@@@;@C@E@BBBCCBB=@BB;::;?CBDC@FACBAABB@;;4;????,::65@=B7B<CC995=;9=;>??@@A?CCBBBCCD>@@C?B@CMBBBCCC@BBBB;;;CBCABAB@@@@@@AB?BBC@CC@B@DCCBCCC@A=A<<<;.;=B=<<;;;*<@CAJ;;;CAA@@;90*0000'000/7;6??;=@?@???=A=@A@A@?4:;;;/;;;;?@AABCCCB@@@A;;5;;:8<?><@>ABBBCAA@
@ATNG8:05170:04977
GATGGTAGAGAGAGCTCTCTCATCGTACTCATTCGTTTCGGAAGAGACAGGTACGTTAATAGTTAATAGCGTACTTCTTTTTCTTGCTTTCGTGGTATTCTTGCTAGTTACACTAGCCATCCTTACTGCGCTTCGATTGTGTGCGTACTGCTGCAATATTGTTAACGTGAGTCTTGTAAAACCTTCTTTTTACGTTTACTCTCGTGTTAAAAATCTGAATTCTTCTAGATTTCCTGATCTTCTGGCGCTCTGTCACGTCTGCTACCATCGATAACCTCGAGTCT
+
CDBA?BCDBDCBBCC;;;CGECCCCCBCBBAA=ABAB=BDAD@BBBACCC@CDCAA?A?BBCB<><@BB@BDBAA99:878':98>ABC>CCA?=@BB>BB=AABBBB?AACCC@??<@@@;A;AAAA>:::<>BAA<A>>>@??@AAAAA@@??;788<AA=A===<@@@@@@9==???2?<>:=ADDD/A>>>@8?9:;==?A@@;??>>/>778>:>:>>=A>>=;;;1;8=;;;CC:=>>;?=::777:::=B?;;;A@@@<A;;;@?>;?8::@AAA@@
@ATNG8:05172:04944
GATGGTAGAGAGAGCTCTCTCATCGTACTCATTCGTTTCGGAAGAGACAGGTACGTTAATAGTTAATAGCGTACTTCTTTTCTTAGCTTTCGTGGTATTCTTGCTAGTTACACTAGCCATCCTTACTGCGCTTCGATTGTGTGCGTACTGCTGCAATATTGTTAACGTGAGTCTTGTAAAACCTTCTTTTACGTTTACTCTCGTGTTAAAATCTGAATTCTTCTAGAGTTCCTGATCTTCTGGGCAGACTCTCACACGCCTACCATGATAACCTCGAGTCTATCA
+
==CC;?>C@@;??;=@>??DBBBBB966<=9;.;;;906B=B<CCBB@@@<@?:<A7@=?9857=7:??:88;<=7==CB5A@333333(/8//(///(/9,333<<=8=CC@A=?>:;;:4:;>@@===:;6;???188<=><@@@???A>==A:=<=8;;5;=B==>?>>==6:7677(79=:8998,8>>>B;>>>=>>888:4:<</<888<7<78807=<==:;4;7<<<;77)--,,),,,,--76:=?=<==77777<<7;;?;?<>><7;7,(((((
@ATNG8:05175:04965
GATGGTAGTGATACAGATCAGACACCAGAAGATCAGGAACTCTAGAAGAATTCAGATTTTTAACACGAGAGTAAACGTAAAAAGAAGGTTTTACAAGACTCACGTTAACAATATTGCAGCAGTACGCACACAATCGAAGCGCAGTAAGGATGGCTAGTGTAACTAGCAAGAATACCACGAAAGCAAGAAAAAGAAGTACGCTATTAACTATTAACGTACCTGTCTCTTCCGAAACGAATGAGTACGATGAGATCTCGTGTGCTACCATCGATAACCTCGAGTCT
+
CCCC@BBBCCDCBCCCCCCCCCCBB?BDF>@@CC99;:@EEC??AD?BB?C@A@A>>>=>1?=BBB???A@?=<5=9;5555$5<8>.555&5;:.595;==:5:89?CD@CCC?@@??ABCBCCCDCBBAB@BBBC>AA@@???>;@@C::;:BBBBCCB?BBBBBB@BB?>>?599??>8??;5;>>>?/?@<@>>>CB???9=:=?BD7;7;>BBB@BBCCCBB@B?BBB=CEE@??@BBBBCCAA??AA@===AA@@>ABB=B:;;A?>5:5:<>>A:;;
@ATNG8:05176:04953
GATGGTAGGCGTGTGAGAGTCTGCCCAGAAGATCAGGAACTCTAGAAGAATTCAGATTTTTAACACTGAGAGTAAACGTAAAAGAAAGGTTTTAACAAGACTCACGTTAACAATATTGCAGCAGTACGCACACAATCGAAGCGCACTAAGGATGGCTAGTGTAACTAGCAAGAATACCACGAAAGCAAGAAAAAGAAGTACGCTATTAACTATTAACGTACCTGTCTCTTCCGAAACGAATGAGTACAGAGAGTACGATATGTCTACCATCGATAACCTCGAGTACT
+
0///5:;;0/6<AABAA>>;55944)4>:@CCDC;;8;?BBBAB;;6;:4:<:0000000$0)/7///884459;1833333&333(33888&3,36(///-77--/5;5850666,22522=::8=;8988;><AA==:=:::///748488@<777;;88845=??CC==>287;57;;;>2;;7322222$2939:;;;:898-/,/=<<7?<@??>>:=8869796;1656.6//(//99/34=55577;888:A@@@::;>>188==@==8=9=:<<;///8
@ATNG8:05178:04950
GATGGTAGCTATACGTATATCAACTCATTCGTTTCGGAAGAGACAGGTACGTTAATAGTTAATAGCGTACTTCTTTTTCTTGCTTTCGTGGTATTCTTGCTAGTTACACTAGCCATCCTTACTGCGCTTCGATTGTGTGCGTACTGCTGCAATATTGTTAACGTGAGTCTTGTAAAACCTTCTTTTTACGTTTACTCTCGTGTTAAAAATCTGAATTCTTCTAGAGTTCCTGATCTTCTGGTATGACTAGTGTACTACTACCATCGATAACCTCGAGTCT
+
ACCG@CABBCCCCCCCBCBCCC?CBDA@=B@>@;@B>B@BCCBBBB?B@@@A?A@BBBC>B?BBBBBBCCC?????>0>A=????<@BBC@CCC?BB588@BBB<AABBBBBB?BBC?C>ABCCBB@B=@@BB>AABBB@@A@<;<@>>>A;AAA7?>;?9;;;>BBCB?896666)8:=9:;;;:*:<:=<29:<7?@===@8=>>>/>??BC@C?BB@BCCEBBB?B@BBBCBA=A??=?BBBBBBAAAA@BBBBBBBB@A>>=@<<<>@@@@AA>?@
@ATNG8:05178:04975
GATGGTAGCGCACACATAGATACAGTACTCATTCTTTTCGGAAGAGACAGGTACGTTAATAGTTAATAGCGTACTTGTTTTTTCTTGCTTTCGTGGTATTCTTGCTAGTTACACTAGCCATCCTTACTGCGCTTCGATTGTGTGCGTACTGCTGCAATATTGTTAACGTGAGTCTTGTAAAACCTTCTCTTTACGTTTACTCTCGTGTTAAAAAATCTGAATTCTTCTAGAGTTCCTGATCTTCTGGTAGAGCGTGCATATATCTACCATCGATAACCTCGAGTCT
+
CCLC@C@BBDDCCCAAADCCCBCBBBCCCEA@<???>7@G;@>@BDCECB?BBB?@>@>AACC?C=AAABBBCBA;988887%8@?BBAA:ACCC?BBB@BB9:8BBEF?>>?BC?>>:>>?:>:@@>@??>96<<89-//;9>@@AA;:;A@???<=>==@@<@:>?>@@A@??:=>???5?=D7;;AAA7;;@@A:>>>@@@>>:81:9999&:===@<@=AA=AA>>=?=9<8<>><=><@@@<AA>>9;///::66;???AAA<>788A@@;@<>>>???BB
@ATNG8:05180:04973
GATGGTAGTGTGTCTCTGAGAGTAGTACTCATTCGTTTCGGAAGAGACAGGTACGTTAATAGTTAATAGCGTACTTCTTTTTCTTGCTTTCGTGGTATTCTTGCTAGTTACACTAGCCATCCTTACTGCGCTTCGATTGTGTGCGTACTGCTGCAATATTGTTAACGTGAGTCTTGTAAAACCTTCTTTTTACGTTTACTCTCGTGTTAAAAATCTGAATTCTTCTAGAGTTCCTGATCTTCTGGGATGTGTGCGCAGTGCCTACCATCGATAACCTCGAGTCT
+
>>>@:>>>>B>@====?@@DCCBAACCCBBBA?B@@@;@C@D>@@CCCCCACCCCDAC@CCBB?B@CBBCC@@@@=;;;;;*;A?ACDK?D?AA?BBB@BC@CBBDCC?BBCDDCBB?BCC@D?CBABBCCD@CBBB@DCCCCCBBCCBCCDBCB@CBB@BD?C?BBCBBBBAA?@BBBC;B;A>;;:::*;BAA@;BBA@BBBBAA=AAAA2ABBBBAC@CD?BBDDDCC?B?ADDCCC?A9:;.;;;:;@@@CCCA@@D@CCC?C;;;A;:6:<?ACCDCBA
@ATNG8:05181:04930
GATGGTAGGAGACACGTCGCACACGTACTCATTCGTTTCGGAAGAGACAGGTACGTTAATAGTTAATAGCGTACTTCTTTTTCTTGCTTTCGTGGTATTCTTGCTAGTTACACTAGCCATCCTTACTGCGCTTCGATTGTGTGCGTACTGCTGCAATATTGTTAACGTGAGTCTTGTAAAACCTTCTTTTTACGTTTACTCTCGTGTTAAAAATCTGAATTCTTCTAGAGTTCCTGATCTTCTGGGCAGACTCTCACACGCCTACCATCGATAACCTCAGTCT
+
:<@B?CCC@AB@@@AA@@?BCBABECBBBCCC@DCDD>CC?B@AAA@AAB@BB;;;?B?AABB?B?BBC???BAA=AADEC2??>CCCC>CBBB@BA@<@>8;;;>00,/:==??>>:>AA=A=@@@@==8838;BB>??;;;==>>>DABB>=@6///698396??@@@@@AA<:;;AB2>7;6;>AAA/@>>==48//;:///594:<>?/?>>9=5;///5<997///179=7;6=@-//6;4;;<9===><=:;;>:799916///<<=5=:=<;;//-
@ATNG8:05181:04952
GATGGTAGGCGTGTGAGAGTCTGCCCAGAAGATCAGGAACTCTAGAAGAATTCAGATTTTTAACACGAGAGTAAACGTAAAAAGAAGGTTTTACAAGACTCACGTTAACAATATTGCAGCAGTACGCACACAATCGAAGCGCAGTAAGGATGGCTAGTGTAACTAGCAAGAATACCACGAAAGCAAGAAAAAGAAGTACGCTATTAACTATTAACGTACCTGTCTCTTCCGAAACGAATGAGTACACATCGTCGTGTCGTGCTACATCGTATCTCAGGAGTCT
+
BCBB@BCC@CCBBBDCCCBBBBBBJ>CBC@CECCCB?B?BCDBBCC@AA<@?@??9999:)9?CCCCCCCBBBB>BB??===.=?:@8???5??B?CBBBBB@@@<><?>;?BA7;;;=@>>=A?A;;=>>?8;;;>;>??@:;;A<A=A<?=AAAAA??A<AA@@BB>BB>BBB?BB@BA<BA<999988)7818>??@>>>?<><>>>@<@<@@@>>:=888>>@;A<AAA3>BC>@??BCDB>>>AABBBBBBBBB@@@CCBB>BBBBBBBBBB>BBBBB
@ATNG8:05181:04974
GATGGTAGGCGTGTGAGAGTCTGCCCAGAAGATCAGGAACTCTAGAAGAATTCAGATTTTTAACACGAGAGTAAACGTAAAAAGAAGGTTTTACAAGACTCACGTTAACAATATTGCAGCAGTACGCACACAATCGAAGCGCAGTAAGGATGGCTAGTGTAACTAGCAAGAATACCACGAAAGCAAGAAAAAGAAGTACGCTATTAACTATTAACGTACCTGTCTCTTCCGAAACGAATGAGTACGTGTGCGACGTGTCTCCTACATCGATAACCTCGAGTCT
+
CCCC@BBB@DCBBBCAABBBBB@@@6;FEAECCCCC@C?BBCBBCDACC?A>BCCBBBBB3B?BBCCBBBAABB>BBBBCCC3>><?>AAA5??B499AAA@A@A3858D<@??<?AA@AAA<<=AA?;;;A;>>>>=>>@>=>>>:>:=?C?CC@B:;;@<@AAACC?BA>ABB?AA9982:@@;AABDB/8858?>?===?A=A;??AB<A=AA>>>;??AA===;@<A;>4800,0==@@BBBCD@?;??;;;???BC=<<;>=???@@:>;>>>???@?
@ATNG8:05181:04979
GATGGTAGTGTCAGTGCGCGTCGTCCAGAAGATCAGGAACTCTAGAAGAATTCAGATTTTTAACACGAGAGTAAACGTAAAAAGAAGGTTTTCAAGACTCACGTTAACAATATTGCAGCAGTAGCACACAATCGAAGCGCAGTAAGGATGGCTAGTGTAACTAGCAAGAATACCACGAAAGCAAGAAAAAGAAGTACGCTATTAACTATTAACGTACCTGTCTCTTCCGAAACGAATGAGTACTATAGACTATCTGAGACTACCATCGATAACCTCGAGTCT
+
=4558=>>CBCBCCDDCCCCDCCBB@DCC@CBBBBC?C=AAA;;;A>AB?B?BBA99999):;?>AABBBBBBA=@@@>@@@,@@=A=AAA7AC>BBBFCCCBB@B@CEABBBACCBADCBBDDCCCCCB?ACBBAECA>>@00+0:@=@<@BBB?@?B?CBBBBB?BB@???=A@@AA;BBB?BCCCC3AB?CBAB000.-(-)-<<=8>?BB<=<:<<=9997375:9A95:;6:???;:9@@@@AABBBBBBBBBBDAA><;000;>>9A?AAA@A@@9
@ATNG8:05193:04970
GATGGTAGTGTGTCTCTGAGAGTAGTACTCATTCGTTTCGGAAGAGACAGGTACGTTTAATAGTTAATAGCGTAACTTCATTTTTTGCTTTGCTTTCGTGGTATTCTTGCTAGTTACACTAGCCATCCTTACTGCGCTTCGATTGTGTGCGTACTGCTGCAATATTGTTAACGTGAGTCTTGTAAAAACCTTCTTTTTACGTTTACTCTCGTGTTAAAAATCTGAATTCTTCTAGAAGTTCCTGATCTTCTGGTATGACTAGTGTACTACTACCATCGATAACCTCGAGTCT
+
=<@@:@@AABB@@;;=<>ABBBB>=5949944.4444(4;.4.445559;6565999)5.5=99.9=>>;;>881553-------#----(-5;=4<=;;7<=A:><8<///:<,/6;;=<<<8<<<;@;@A959@59.9955.5@@566;;;;;;=====9;;;7<<7<5:><544945.444444$549.55555$45<<=4<655555559.5555$55555.55:;65////)/:)/)//5<==5;6646>AA@AAABBBBBCCCBB;;7;;;0<00+0+0>>::>::
@ATNG8:05194:04934
GATGGTAGATACTCGCTGATACACCCAGAAGATCAGGAACTCTAGAAGAATTCAGATTTTTAACACGAGAGTAAACGTAAAAAGAAGGTTTTACAAGACTCACGTTAACAATATTGCAGCAGTACGCACACAATCGAAGCGCAGTAAGGATGGCTAGTGTAACTAGCAAGAATACCACGAAAGCAAGAAAAAGAAGTACGCTATTAACTATTAACGATACCTGTCTCTTCCGTAACGAATGAGTACATAGATATACGTATAGCTACCATCGATAACCTCGAGTCT
+
AEDC?CBBACCCCAAABBCDCDCDC=CCC@CBBBAA?A=??BBBBC?CC?D@A@99:=>=,=<@AABABBBAAA8:9;;;;;(;A;<=>>=0<>;5;@;@@@?>>;?=BD?AAA@CBBBCCCBBBBCBAADB?@ABC8::AAAABB>B@B?@<????ACCC=AACCCC?BB?BA@799??D:A::5;>=>>/?@<@AA??>>CB7;8:@@A5;5;::8887:;:====8:2:::6:=>7<;===B=@?:BB:@@>><<@CCCBB@=:=00/=::7:<BBBBBBBB
@ATNG8:05194:04954
GATGGTAGTATATCGCGTCGCTATCCAGAAGATCAGGAACTCTAGAAGAATTCAGATTTTTAACACGAGAGTAAACGTAAAAAGAAGGTTTTACAAGACTCACGTTACAATATTGCAGCAGTACGCACACAATCGAAGCGCAGTAAGGATGGCTAGTGTAACTAGCAAGAATACCACGAAAGCAAGAAAAAGAAGTACGCTATTAACTATTAACGTACCTGTCTCTTCCGAAACGAATGAGTACACATCGTCGTGTCGTGCTACCATCGATAACCTCGAGTCT
+
CCCC@D@ABCCCDCCCCCCAA@DDC@DCC=CBCCAA=A=A@DCCBB@BE?B?BCDABBBB3B@BBBBBBBAAAD=BA;;;;;*;F>C@FFF=BBC@C@A?BBCCB?CBB?AAC?BBBCCCBBCBBBCCCCC?CCBB>AABB@BBB>B?BBB>AABDDDBB?BBBCCC???;?@?8979<<5:775:?>>>/==:=@@@AAAFB<?7;;AA7;7;BAAB?BBBBBBB?B?BBD<B??<?ABCCAAA>>>@A?AAA@999?>?@>?:?888??@=A=?>>>??BB
@ATNG8:05159:04989
GATGGTAGCTCTGCTCTGACTCTCGTACTCATTCGTTTCGGAAGAGACAGGTACGTTAATAGTTAATAGCGTACTTCTTTTTCTTGCTTTCGTGGTATTCTTGCTAGTTACACTAGCCATCCTTACTGCGCTTCGATTGTGTGCGTACTGCTGCAATATTGTTAACGTGAGTCTTGTAAAACCTTCTTTTTACGTTTACTCTCGTGTTAAAAATCTGAATTCTTCTAGAGTTCCTGATCTTCTGGGCAGACTCTCACACGCCTACCATCGATACCTCGAGTCT
+
:<::5:;:9<<556<<<>ABBCAA@;>@@@@@>A@>:4;>8@=996B9:69B96/<8;7/0/;6<7=;;;;:<:;398888'8:.43;;3;>>=8>6/)/=*//;//6<==>==<<<033403-4<;:;?BA=AB983999999@@ACD@@::00+000)0/)/4:=BB<<<@@:@@@@C4>4=29:>>=,@BB@@8@@>66655:;39:::):::<=05.483888334:7;8@=<9;>*/09937=A>665;;4337443844.4333:///3///89688
@ATNG8:05166:05017
GATGGTAGTATCTGTCTACGAGAGCCAGAAGATCAGGAACTCTAGAAGAATTCAGATTTTTAACACGAGAGTAAACGTAAAAAGAAGGTTTTACAAGACTCACGTTAACAATATTGCAGCAGTACGCACACAATCGAAGCGCAGTAAGGATGGCTAGTGTAACTAGCAAGAATACCACGAAAGCAAGATAAAGAAGTACGCTATTAACTATTAACGTACCTGTCTCTTCCGAAACGAATGAGTACGTGTGACGTACGTGAGCTACCATCGATAACCTCGAGTCT
+
@DAB@BFC?@ACCBDCGCCBBABBB>BCC@HMB@@@6;4:@A998A=>?7;8?@???BBB3B@BBBBBBBB???:??@CCCD5AA=B>BBB<BFD@CBBCCCDCB?B?CC@CCC>ABBBCBBCBBDDBBBCB?CBA@<@@@??@AA?B@CCC@CCCCBCCC?AAAABB?BB@BBB=@ABBD=BBB?A@???9?A<===@?>BBB?B?B??@GF?AAC:959@??@CC@C?DCC=BBB?BBBAAADCCB@?@BCBBBBBBBBBBBB@B999B@@=A?B@@@@@>>
@ATNG8:05179:04993
GATGGTAGCATCATGCATATCTCACCAGAAGATCAGGAACTCTAGAAGAATTCAGATTTTTAACACGAGAGTAAACGTAAAAAGAAGGTTTTACAAGACTCACGTTAACAATATTGCAGCAGTACGCACACAATCGAAGCGCAGTAAGGATGGCTAGTGTAACTAGCAAGAATACCACGAAAGCAAGAAAAAAGAAGTACGCTATTAACTATTAACGTACCTGTCTCTTCCGAAACTAATGAGTACTGCGTCTCACTCTCGCCTACCATCGATAACCTCGAGTCT
+
BBAA?BAB@BBBBBBBCCCBBBCCC@CBB?BDCCCC@B?BBBBBBC?AB>B>BBBBBBBB2B?BCCBBACBBBC>??@@@@@0AE>B5<;;.<BB?CCBBCCDCC?B?CC@DBB?BAA?BBCBBBDECCBBB?@B??;?@A@??980;?A:;<:FBCBBCC?BBBBBB?BB?ABB7:9BBB;@9818<<<;<'<A:>888AAAAB7;8:>AA7;8;BCCBABCCBBA@:?:?@?;@AA>ADBBBBBBAAAA?????>BBDBA>ABA=@000@@@,:79AAAA::8
@ATNG8:05184:05009
GATGGTAGCACGAGTCACTCATATCCAGAAGATCAGGAACTCTAGAAGAATTCAGATTTTTAACACGAGAGTAAACGTAAAAAGAAGGTTTTACAAGACTCACGTTAACAATATTGCAGCAGTACGCACACAATCGAAGCGCAGTAAGGATGGCTAGTGTAACTAGCAAGAATACCACGAAAGCAAGAAAAAGAAGTACGCTATTAACTATTAACGTACCTGTCTCTTCCGAAACGAATGAGTACTGCGTCTCACTCTCGCCTACCATCGATAACCTCGAGTCT
+
BBCD@BBBCCCCCCBCCCBBBCBBB@CBD@BBABCC@C@BBCDCCC@AA>@?BBB:9999)9;>@ABBAAA:99/9=;;999$5<7<.555'5>>5;@<@@DB@@>A?DD@CBB9::AACCCCCCCCCBCBA=BABC=AABBBBBC@B?B??=?BBBDBBB?BBBBBB@CC?>>??AB?;;1888188889(6>:>>>?AB@=>:>:==@@<@<@@A??=?AABBBC@C?BBB=B??<?ABBCBBBBBBA@999??BBC?@>?BC@B???A??9>;>AAAC@<<
@ATNG8:05184:05012
GATGGTAGCACGAGTCACTCATATCCAGAAGTCAGGAACTCTAGAAGAATTCAGATTTTTAACACGAGAGTAAACTTAAAAAGAAGGTTTTACAAGACTTCACGTTTAACAATATTTGCAGCAGTACGCACACAATCGAAGCGCAGTAAGGATGGCTAGTGTAACTAGCAAGAATACCATCGAAGCAAGAAAAAGAAGTTACGACTATTTAACTATTTAACGTACCTGTCTACTTCCGAAACGAATTGAGTACCTCTCAGATCGCTCGTCCTACCATCGATTCGAGGAAGTCT
+
:<<<8<=@<966====;;;;:999=55596555//)/4///////)55.5.54444444$45988;:/0////(/6169::)79486;99&333,37771799333(3177,2256'227785558888833372..-5(-......2,2/55=:;;;<<<;<9;555>=8<:,//;3///77279:73////$/91//)/77////9:(/*39777(3,///8;(------/9595:9:1.//)/)/-7-//)//--78///666/3382833,39;444.4444.439884
@ATNG8:05185:04989
GATGGTAGACATATCGTACTCTCTGTACTCATTCGTTTCGGAAGAGACAGGTACGTTAATAGTTAATAGCGTACTTCTTTTTCTTGCTTTCGTGGTATTCTTGCTAGTTACACTAGCCATCCTTACTGCGCTTCGATTGTGTGCGTACTGCTGCAATATTGTTAACGTGAGTCTTGTAAAACCTTCTTTTTACGTTTACTCTCGTGTTAAAAATCTGAATTCTTCTAGAGTTCCTGATCTTCTGGGTCTACGCTCGTCGCGCTACCATCGATAACCTCGAGTCT
+
CCBA?BCCCD??>BCCCDDCCAAACCCBBD??<?@>@9A@>C?BCBBBAA>BBBBA<A?BBBA<A>BBCAAABCC=87787(9<8<757,8BBB?DDD@A@;=<>CAB?=AAAAAAA;>==7=;@@@A><><;AAAA7;;>>>>>>@>>>A<;;>;AAA7==9>9>>>>@A>>>:<<<CC5A<A=A????.?>98;0555///9;;@<@AAA/A???B=B<>>:====@<<9==??@@DC7;;>>9@?AA=<=<<?<==>@@@BA;>;>=A>><><AA@@@>>>
@ATNG8:05189:05000
GATGGTAGTAGTACACTAGTCATACCAGAAGATCAGGAACTCTAGAAGAATTCAGATTTTTAACATCGAGAGTAAACGTAAAAAAGAAGGTTTTACAAGACTCACGTTAACAATATTGCAGCAGTACGCACACAATCGAAGCGCAGTAAGGATGGCTAGTGTAACTAGCAAGAATACCACGAAAGCAAGAAAAAAGAAGTACGCTATTAACTATTAACGTACCTGTCTCTTCCGAAACGAAGAGTACTATAGACTATCTGAGACTACCATCGATAACCTCGAGTCT
+
>>??>@>BCDCCCD>>>???>BB@@<@BC?BBBBBB5<5;:A>>;C@BC@C?@@000A@A,=+00///6689999098888888$88282888+78;49:888:;7;0307>;@AB>B@A;CBBBBCCBBBCBC@DBBB>BBAABCAA<@?C??=?BBBBCCC?BBBCCC?BB>?>?4::::9,5784889888%8>:>;:;@@G@@:=:>ABB;>;==AAA>ABBBABA>A>A@@<AAA?B???FBBBB>@??@AAABA>>>>><;6<666<??5:7:??===>>
@ATNG8:05192:04990
GATGGTAGTACATGATAGACGACACCAGAAGATCAGGAACTCTAGATGAATTCAGATTTTTAACACGAGAGTAAACGTAAAAAGAAGGTTTTACAAGACTCACGTTAACAATATTGCAGCAGTACGCACACAATCGAAGCGCAGTAAGGATGGCTAGTGTAACTAGCAAGAATACCACGAAAGCAAGAAAAAGAAGTACGCTATTAACTATTAACGTACCTGTCTCTTCCGAAACGAATGAGTACGATGAGAGAGCTCTCTCTACCATCGATAACCTCGAGTCT
+
CCAA>BCCCGDBBBBCECCC?@@BC?CCJBCCCCBB?B>AABBBCBBBB?B?B@@@@@@@0@?BCCCBCBBCCC=BB;;;;;*;A>B4;;;.;CE?CCCBBBBBC@B@BB?BAA>ABBAA@CCBBBCBCCBC@CCBB>@?@@@AA@:B?B;;7;CBBBBCC@BBBCCB?AA?BBF=>>@??8???<@BBBB3BB?BBBBBBBBB>A>=>AA16.7=@@A?CCBBACC@C?AAC=CEC????BCBBBBBBBBBBBBBB@;<@AA<=9<:::<==:>:>AA>>776
@ATNG8:05194:05013
GATGGTAGGAGACACGTCGCACACGTACTCATTCGTTTCGGAAGAGACAGGTACGTTAATAGTTAATAGCGTACTTCTTTTTCTTGCTTTCGTGATATTCTTGCTAGTTACACTAGCCATCCTTACTGCGCTTCGATTGTGTGCGTACTGCTGCAATATTGTTAACGTGAGTCTTGTAAAAACCTTCTTTTTACGTTTACTCTCGTGTTAAAAATCTGAATTCTTCTAGAGTTCCTGATCTTCTGGTATACACACTCGCTCGCTACCATCGATAACCTCGAGTCT
+
CBCB?B@@>@BABBBBAB;;;9CBBBAABEGGACCCC>CE?B?BACCCCB?CBAAA@C?CCCC?C@A@BBBBBAA>ACEEF1?@?BBAA<BC???A@@:>>,00:?@@>BBBBBBBB?A??<??ACCC@@@@;??@@>D@???>>>;;;@?@?AA=CCD?CCAC?AA@@@BBBC>B;;;;;*<5<5<;;;;*;<A@@/:9;999995:24444$49455057<A=BBC@@@C=@<?C@AAB>A@B>ABBBCBBBBAAA@@@CBBBC@D???B??;??BBBBBCAA
@ATNG8:05154:05078
GATGGTAGTATAGAGCTCTACATAGTACTCATTCGTTTCGGAAGAGACAGGTACGTTAATAGTTAATAGCGTACTTCTTTTTCTTGCTTTCGTGGTATTCTTGCTAGTTACACTAGCCATCCTTACTGCGCTTCGATTGTGTGCGTACTGCTGCAATACTGTTAACGTGAGTCTTGTAAAACCTTCTTTTTACGTTTACTCTCGTGTTAAAAATCTGAATTCTTCTAGAGTTCCTGATCTTCTGGTATACACACTCGCTCGCTACCATCGATAACCTCGAGTCT
+
BCCB?BBCCBBBDCCCBBCCCCCCCCCBDC99;:DEE>DD>@=@AA@CCB?B??@C@D=?@BB?B?CBBBBBBBB?BBBBB2BA?A85518AAC?BBB>AB599ABBD?ABAA@A@@:>>=7;7;=<A>><;5<@@@9==@;;;@@AAA>>;;;@;@=;;AA;C5::>>>@@>>9???AA5A<A<==>>>+=@;;<0667///;99><AAAA/B;;;B=A=<<8;BBA><<:@<@B>>>@7<9;9;;>>==>AAA==?@>???@@<????@@@<@:>>@AA@@?
@ATNG8:05157:05065
GATGGTAGCGCATATCAGCGCAGCCCAGAAGATCAGGAACTCTAGAAGAATTCAGATTTTTAACACGAGAGTAAACGTAAAAAGAAGGTTTTACAAGACTCACGTTAACAATATTGCAGCAGTACGCACACAATCGAAGCGCAGTAAGGATGGCTAGTGTAACTAGCAAGAATACCACGAAAGCAAGAAAAAGAAGTACGCTATTAACTATTAACGTACCTGTCTCTTCCGAAACGAATGAGTACCTCTCAGACCTCGTCCTACCATCGATAACCTCGAGTCT
+
CCBB?B:6:CEGDDDBAABDDCCBC=BBE@DDDDAA>A@CCCBBBA>AA>A?CBDA@@@@0@?BCCCGCBCBB@;?>:::::';?;?5999&9B>:@CBBCBCCC@C@AA>ABB?BBBBDCCCBBBDDDEEE?BBBB?BCCBCCA@>AAD@@>@CCCBABC?CCCABB?AA>BBB?BBBCC:@@@:??==>1=A?A>>>BBA@B@@9@ABB;<8=ACCB?CABABCC?B?BBC>CCD?BBBBBBB?BBBBBBCC?BAABD=?::6:999@?>:?<>=>@@???
@ATNG8:05157:05076
GATGGTAGAGAGACTGTAGCGCACCCAGAAGATCAGGAACTCTAGAAGAATTCAGATTTTTAACACGAGAGTAAACGTAAAAAGAAGGTTTTACAAGACTCACGTTAACAATATTGCAGCAGTACGCACACAATCGAAGCGCAGTAAGGATGGCTAGTGTAACTAGCAAGAATACCACGAAAGCAAGAAAAAGAAGTACGCTATTAACTATTAACGTACCTGTCTCTTCCGAAACGAATGAGTACGAGAGTCAGAGCAGAGCTACCATCGATAACCTCGAGTCT
+
BCCC?B=>?CCCB<<;;;@<@A>>?4?CC?AABCBB?B:;;D00/9)//)/)//933333$33::?;;:<;337)7>9:;;:$99255;;;0<;;6;B@BB@@AB?B@A@?@CD@CD@@A<;;CCBBCBBBB@BBBD?BBB?????=A>A;;6:CAAAB@@9?@???A?BA=??>497@@?9@7516>==>/>>;>???=;///7=)///:1817=???:>>:<>>>9;9;<<3;?A<==>CBBBA===;::9=>>;=787:@?>6<76665:17-557;:788
@ATNG8:05165:05036
GATGGTAGGCACTGCGCACACATCCCAGAAGATCAGGAACTCTAGAAGAATTCAGATTTTTAACACGAGAGTAAACGTAAAAAGAAGGTTTTACAAGACTCACGTTAACAATATTGCAGCAGTACGCACACAATCGAAGCGCAGTAAGGATGGCTAGTGTAACTAGCAAGAATACCACGAAAAGCAAGAAAAAAGAAGTACGCTATTAACTATTAACGTACCTGTCTCTTCCGAAACGAATGAGTACATAGATATACGTATTGCTACCATCGATAACCTCGAGTCT
+
;9CC@BBB@ABBCBDCCCEDCCAAA>@CC@CBBBAA<@=A@EBCCCABB?C@BCC>>>>>.??BBBBBBC???B=BA@AAAA0AE>C4;;;6;AC@ABBBBBCDD@D?CC?BBB>AABBCCCCCCDB@@@CB>BBBC<?=AABCBB?B?B??=@CBBBEBC?@@;@@@,00,0>80752222&222+222222#293555577;BD<@<@@@@9>9=>AAA?BBBBBBB@B?BCE?BBB?BBBCBA?BAA?;;;?>>>?AA<AAAAA>A788=@@<@=BA@>>888
@ATNG8:05167:05050
GATGGTAGTGTCATATGAGAGTGTGACTCATTCGTTTCGGAAGAGACAGGTACGTTAATAGTTAATAGCGTACTTCTTTTTCTTGCTTTCGTGGTATTCTTGCTAGTTACACTAGCCATCCTTACTGTGCTTCGATTGTGTGCGTACTGCTGCAATATTGTTAACGTGAGTCTTGTAAAACCTTCTTTTTACGTTTACTCTCGTGTTAAAAATCTGAATTCTTCTAGAGTTCCTGATCTTCGGAGATACACATGATACTCTACCATCGATAACCTCGAGTCT
+
BBCC@CBBBBBDCCCCCCCBDDDDD???C??;?AA@<BC?C@BCDDCCC@CCCCD?C@CCBB?B>BBBBBBAAA=AAAAA.;;=A@@@;@BBB?BCC?CC@BABDDJ>B@CCCCAA?BDC<A?BCCCCBBB@DCCB@BBCCCCCCCCCBBBCCD@BBB@CC?C@CDBAAACCC?@@ADD9D@D@BBBBB2@BCCD>C@AABCCBBB@DGGG5CBBBCACACC?BBCBBBC@C@BCBCBB?BA?@AABBBBCBBBBBBBBBB@?;?788>==8><@CBBBBBB
@ATNG8:05167:05054
GATGGTAGATATATGCACGCTCTACCAGAAGATCAGGAACTCTAGAAGAATTCAGATTTTTAACACGAGAGTAAACGTAAAAAGAAGGTTTTACAAGACTCACGTTAACAATATTGCAGCAGTACGCACACAATCGAAGCGCAGTAAGGATGGCTAGTGTAACTAGCAAGAATACCACGAAAGCAAGAAAAAGAAGTACGCTATTAACTATTAACGTACCTGTCTCTTCCGAAACGAATGAGTACGTGTGACGTACGTGACGCTACCATCGATCACCATCGAGTCT
+
;;;<8<<<=:565:9955555==AB?CCD@DDCEBB@B?ABCCCBC@BB@B?A@>98989(9;???BBBBBBAA8@@;;;;;$:939.555&5<>9>C@AA@C;;8;=@@ACCC@CCCBCBCECCCCCCBCC@BBBB@DAAACCBB?C@CBB@BBCBBAA@<?=??::49@<?@@<>=BBA:?>>;?BEBC3BC@????AA???;?;?BBB:>:>>BCD?BBBBBBB=@=@@>8>994:BBBCBBBBA@:=773399933377833.38772----(--5555566
@ATNG8:05172:05075
GATGGTAGTCTCAGATAGTCTATAGTACTCATTCGTTTCGGAAGAGACAGGTACGTTAATAGTTAATAGCGTACTTCTTTTTCTTGCTTTCGTGGTATTCTTGCTAGTTACACTAGCCATCCTTACTGCGCTTCGATTTGTGCGTACTGCTGCAATATTGTTAACGTGAGTCTTGTAAAACCTTCTTTTTACGTTTACTCTCGTGTTAAAAATCTGAATTCTTCTAGAGTTCCTGATCTTCTGGTCTACTACACTGTCTCTACCATCGATAACCTCGAGTCT
+
C999;?>AACCBBECCCDAAAC@@@@@=?=9905@@@>=BAIFCC;;:A@;@A:59;A<@?;??B;;;CB<;;:<.43337'8=8;<AA;>9;;8<<?:@G;9:AA>@69:A;;9@@;?@@=A=BBBBA=@@<:::@A<@@@BA@@@@A@?>?<7996499;@6@99655=;<854444&47<8=====)99:9:0:::456;5557<<<<+<<===?B?BA=>????@@<?;?A@DDC8::@<@@ABBCCCCCCCCBBBBBA<A000=;;5?:?@@BBBBB
@ATNG8:05173:05064
GATGGTAGTATCTGTCTACGAGAGCCAGAAGATCAGGAACTCTAGAAGAATTCAGATTTTTAACACGAGAGTAAACGTAAAAAGAAGGTTTTACAAGACTCACGTTAACAATATTGCAGCAGTACGCACACAATCGAAGCGCAGTAAGGATGGCTAGTGTAACTAGCAAGAATACCACGAAAGCAAGAAAAAGAAGTACGCTATTAACTATTAACGTACCTGTCTCTTCCGAAACGAATGAGTACACATCGTCGTGTCGTGCTACCATCGATAACCTCGAGTCT
+
CBBB@BCCBBBBBBDDJEDECCBBB@CDC@CBBBAA>A=AACAABC?BC?C?@?=89888(9?ABBDDDCBBB>6<<::;:;*;B>@=B@B9ACC@ECBBBCCCC@D?AA?CDD=BBBBAAACBBBCCCCCC?CDBB?BBBB@@AC>B?BBB@BCBBCCCC?CCCCCC@BB>???>ABCHH>@??;98777(7=9>>>>AAAAA7;7;@BB7;7:AAAA@BBBBBBB?B?BBB>BCC>AABBBBDCBAA@?=AACC???BBBAAA?B>?;=@B=B<>>===@BA
@ATNG8:05176:05034
GATGGTAGTATATCGCGTCGCTATCCAGAAGATCAGGAACTCTAGAAGAATTCAGATTTTTAACACGAGAGTAAACGTAAAAGAAGGTTTTACAAGACTCACGTTAACAATATTGCAGCAGTACGCACACAATCGAAGCGCAGTAAGGATGGCTAGTGTAACTAGCAAGAATACCACGAAAGCAAGAAAAAGAAGTACGCTATTAACTATTAAACGTACCTGTCTCTTCCGAAACGAATGAGTACACATCGTCGTGTCGTGCTACCATCGAACTTGCAGAGTCT
+
CCAA@B>BBCBABBAAAAA;69CCC@BBCABCBBBC@C?CBCC@AA>@@?C?BCBABAAA2A>ACAABBC::9?8?7;;;;.;B>B=AA@7?BB?BC@@@@BA@>A?@@=?BB>BBCCCCBBBBABCCCDD@BBBB?BCCB?>?>9@<??A=@@?AAAAB?CCBCBB?C@:000000@>>1//85;>AAA.=<;>99<>;=<A<?:=;88088)8<>AB?BB?????;??@@@9?9949@BABBB@@?AAAAAA???999@AAAB???>>>:=><>@??==878
@ATNG8:05176:05069
GATGGTAGAGAGAGCTCTCTCATCGTACTCATTCGTTTCGGAAGGGACAGGTACGTTAATAGTTAATAGCGTACTTCTTTTTCTTGCTTTCGTGGTATTCTTGCTAGTTACACTAGCCATCCTTACTGCGCTTCGATTGTGTGCGTACTGCTGCAATATTGTTAACGTGAGTCTTGTAAAACCTTCTTTTTACGTTTAACTCTCGTGTTAAAATCTGAATTCTTCTAGAGTTCCTGATCTTCTGGGCAGACTCTCACACGCCTACCATCGATAACCTCGAGTCT
+
BB@@>@=BBBCB9:;A@ABCCCBAAAA@@GAA=BBA@;@C?B?BB=BBBB=A@BBC>B?AACCGJ@BBCCBBBCB=AAAAA0@A>@;99(7@>>:?A@=AC6;;@A?@?BBAAA@><;>AB@C@CCBBBAAA?BCDD:??A>??B@@@@@@===?385:;AA;?:;7;88555:1555=A.A;A596666*6:;:<,/,/<<>=7;:<1888)5;<AA;A=>>:>@AAACA<@;@@BBAA;?;::3::::@@@???B????;@AA<;;;=>::7;<@@?@@:::
@ATNG8:05183:05070
GATGGTAGTGTCAGTGCGCGTCGTCCAGAAGATCAGGAACTCTAGAAGAATTCAGATTTTAACACGAGAGTAAACGTAAAAAGAAGGTTTTACAAGACTCACGTTAACAATATTGCAGCAGTACGCACACAATCGAAGCGCAGTAAGGATGGCTAGTGTAACTAGCAAGAATACCACGAAAGCAAGAAAAAGAAGTACGCTATTAACTATTAACGTACCTGTCTCTTCCGAAACGAATGAGTACACACTCTCATATGACACTAATCGATAACCTCGAGTCT
+
?@>@=@=BBCBBBCCBCCCAA<DDC@@ABAFBBBBB@B?CBCCBBC?BB?B???<7777-9;?@@BAA@@987*8<;9::9$99499;;;0;A>269<?<<>9969>>;<AAC?BBABCCCCCCCBBBCCD@CBAA8::??AABB?C?C;;8:CAABCBB?BBBBBD>AB@?@?>ABCCC?CA=8;;:::+:=9>;;;AAAAA<@:;;;@<@;@@A@?=?A@A@A@=@=@AA<ACC99:EGCBBB@@@A===?@@@BBBBCCE?B?????9?=>>>??==>
@ATNG8:05184:05064
GATGGTAGGAGACACGTCGCACACGTACTCATTCGTTTCGGAAGAGACAGGTACGTTAATAGTTAATAGCGTACTTCTTTTTCTTGCTTTCGTGGTATTCTTGCTAGTTACACTAGCCATCCTTACTGCGCTTCGATTGTGTGCGTACTGCTGCAATATTGTTAACGTGAGTCTTGTAAAACCTTCTTTTTACGTTTACTCTCGTGTTAAAAATCTGAATTCTTCTAGAGTTCCTGATCTTCTGGCGCTCTGTCACGTCTGCTACCATCGATAACCTCGAGTCT
+
@CCC@CDD?BBCCDBBBBCCCCAABBBBBECC>B9:99;C@CABBCDCBB@BCCCC@C?BAAA?B@CCBBB@@@@<:9999$7949??>1=BBB@CCC?BB9::CBCC?CCABAB>>9>;;5;49>>;;;??;?C??8<<?>@@AD???AAAAAA<>>?<AA<@<>>;=@@AAA:>>>BA5A<A<>>>>>/9;;;9.6-----9::>:>>>>/>==>>;?=>>:>???;:;=A<@@@=99/--94--/9899=A>=======@AA=B8//:>=,/-/999=>>>
@ATNG8:05188:05037
GATGGTAGTGTCATATGAGAGTGTGTACTCATTCGTTTCGGAAGAGACAGGTACGTTAATAGTTAATAGCGTACTTCTTTTTCTTGCTTTCGTGGTATTCTTGCTAGTTACACTAGCCATCCTTACTGCGCTTCGATTGTGTGCGTACTGCTGCAATATTGTTAACGTGAGTCTTGTAAAACCTCTTTTTACGTTTACTCTCGTGTTAAAAATCTGAATTCTTCTAGAGTTCCTGATCTTCTGGTATGACTAGTGTACTACTACCATCGATACCTCGAGTCT
+
@ABCADCCBDCA><666;>565555=:::A?@<@ACA;@A@B996BCCCCACEAAA@C@BC@@=A=@@@BBDCCC8;:@@?,:@299CC:@A@?<>@A=AA=ACBBBH@CBBBBBBB?BBB@B@HGCBCDCCACCCB?CBBCBBBBBBBBBC@@A>AAA<;;6;9?>;9:CCAA<;/000)0)0/////$//55909555;;9555.5555$5;:997;8==8=969@=@4:4:@<956:=@@?ABBBCCCBBBB;;;BBBBCD@@A><=000::::=00/6
@ATNG8:05155:05081
GATGGTAGTATAGAGCTCTACATAGTACTCATTCGTTTCGGAAGAGACAGGTACGTTAATAGTTAATAGCGTACTTCTTTTTCTTGCTTTCGTGGTATTCTTGCTAGTTACACTAGCCATCCTTACTGCGCTTCGATTGTGTGCGTACTGCTGCAATATTGTTAACGTGAGTCTTGTAAAACCTTCTTTTTACGTTTACTCTCGTGTTAAAAATCTGAATTCTTCTAGAGTTCCTGATCTTCTGGTAGATATGCAGATGCTACCATCGATACTCGAGTCT
+
?@AB>BCBBBAAACBBBCCCCBAABBCBCB;;5;??@8@A>A?BCCBCCC?BAAAA=A?BCCCAC?BBB??>A>@=:;<<=+@A?B?;;58AAA@A:939:38<>>9>89?>>>>@@;???6;6;==<<=8818;;;9>>?AAB@?@@@A?>>>A;>>?7;;8=;@;;;@>>==8<9<;<,9396;;<<=.<=>>>1;:;865==;=3:::;+:<<<A=B8;;<@;:;;;@>G<@@@=<=///@9@:;;888==??A;;;>881/3333,,,,,,23596
@ATNG8:05155:05114
GATGGTAGGAGACACGTCGCACACGTACTCATTCGTTTCGGAAGAGACATGTACGTTAATAGTTAATATCGTACTTCTTTTCTTGCTTCGTGGTATTCTTGCTAGTTACACTAGCCATCCTTACTGCGCTTCGATTGTGTGCGTACTGCTGCAATATTGTTAGCGTGAGTCTTGTAAAACCTTCTTTTACGTTTACTCTCGTGTTAAAAATCTGAATTCTTCTAGAGTTCCTGATCTTCTGGGTGCGCTACAGTCTCTCTACCATCGATAACCTCGAGTCT
+
<@@@3949.5<<<BBBB;;;BCBBBDGFDE994999:0;A=A>CDCCDCBBAAA::::?BAAA>A@CCBBAA@>?<????3;0,000,0=0;4;:;5;A5;<@BBC@CCCGDGCC@CCD@C@BBBB@@@B?@@BB9:9CCCCCCCCBBB;;;@@@@@=@@=@@BB@@ABBA@;@;;;;.;>C<;;;;.9@@@D8;:C@@AB;::69AAB1CCCB@=@?;;8;AABB;;7<5<BACCG>AADC?CCBBBIBBBCBBABBBB;;5;A@@ABB=@?@DDCDDCC
@ATNG8:05159:05113
GATGGTAGTAGTACACTAGTCATACCAGAAGATCAGGAACTTAGAAGAATTCAGATTTTTAACACGAGAGTAAACGTAAAAAGAAGGTTTTACAAGACTCACGTTAACAATATTGCAGCAGTACGCACACAATCGAAGCGCAGTAAAGGATGGCTAGTGTAACTAGCAAGAATACCACGAAGCAAGAAAAAGAAGTACGCTATTAACTATTAACGTACCTGTCTCTTCCGAAACGAATGAGTACTGTACTATGTGTGCGCTACCATCGATAACCTCGAGTCT
+
A<BB@CCFBABCBAC666>;;959@;9:9=BBBBCC@B?BB7;;:?BC?C;?>:;;;;;*;:@=:@99:>AAA49778878'7727;<:=/84?7?>=?AA>???B?BB?BBC998?@???C>>>@;;;@A<???B7;;===>888-8:@@B?BA998=>;9>?@ABB?BB@BB@9>>00,0>>:09999(9?:>?@BB=996)/(.553.5497755288799..*.27780688488::333:9::999///8;87555888=<??=<</7/6===<>=<
@ATNG8:05163:05086
GATGGTAGTGTCAGTGCGCGTCGTCCAGAAGATAAGGAACTCTAGAAGAATTCAGATTTTTAACACGAGAGTAAACGTAAAAAGAAGGTTTTACAAGACTCACGTTAACAATATTGCAGCAGTACGCACACAATCGAAGCGCAGTAAGGATGGCTAGTGTAACTAGCAAGAATACCACGAAAGCAAGAAAAAGAAGTACGCTATTAACTATTAACGTACCTGTCTCTTCCGAAACGAATGAGTACTATAGACTATCTGAGACTACCATCGATAACCTCGAGTCT
+
@?CC@EBBBDCCCA=BBCCCCCBBB?CED=BBDD?B?B?BCCBBBB?BC?C>@@?97777)8<?ABBBBBCBB?8<?77777(8@;@2:::+:@A>ABBBBBAAA;A;==9=@@9==???AA===>?>>>@@:@>>>5;;>>?A>>7=;AAB>B99;??A?:>AA>AA>AB>B@@=@BCCC<><9655555(6818;BAAAAAB:=:>><>9>9>><<>=AC?A;<=<@>@@@9@BB@BBBB>>?>>:A@>>>@AAAA@@@AAAA<@:=7<55.529AAAA<==
@ATNG8:05170:05104
GATGGTAGTACATGAGACGACACCAGAAGATCAGGAACTCTAGAAGAATTCAGATTTTTAACACGAGAGTAAACGTAAAAAGAAGGTTTTACAAGACTCACGTTAACAATATTGCAGCAGTACGCACACAATCGAAGCGCAGTAAGGATGGCTAGTGTAACTAGCAAGAATACCACTAAAGCAAGAAAAAGAAGTACGCTATTAACTATTAACGTACCTGTCTCTTCCGAAACGAATGAGTACAGAGAGTACGATATGTCTACCATCGATAACCTCGAGTCT
+
A@BC@DCBBCCBBB::;B@@ABD?BCC@CBCCAA?@@BBCBBBB@CC?C?A??88888)88<AABBBBBBBA8D:;;;;;*<A>A@CDC9CBB@CCCB=ACDC?C@@@>?BB?BBBBCBBBBBBCBBBCC@CCBB>AACA?A992;?A@A>ACCBBBCB?BAABBB@BB@BBB<??BBE;B;:488776(6>9@:;;K@===1818>>>1818>A::7:ABBDCC?B?BDH=B??<?BAAABBBBA?>>>>A@@??=====>A:>:;;===1818===>>>8
@ATNG8:05177:05096
GATGGTACACGAGTCACTCATATCCAGAAGATCAGGAACTCTAGAAGAATTCAGATTTTTAACACGAGAGTAAACGTAAAAGAAGGTTTTACAAGACTCACGTTAACAATATTGCAGCAGTACGCACACAATCGAAGCGCAGTAAGGATGGCTAGTGTAACTAGCAAGAATACCACGAAAGCAAGAAAAAGAAGTACGCTATTAACTATTAACGTACCTGTCTCTTCCGAAACGAATGAGTACCTCTCAGACGCTCGTCCTACCATCGATAACCTCGAGTCT
+
A<@B?B@;;<=:99BBBBDBBBCC:ABD@BABACCADBDCCBBBC@CC?C=@B>::;;;)9;988?>>=;878*989555&5>7<.555&5;;4;;;:9<<59859==@BBC>ABBBBCDCBCBBCACCC@CCCC?BBCCCCBB?C@CBB?A99:@????BBCCDF?BB=???@?>;>C1955-55667(7:69=<???:>>9>495553;6:7=>>:=?>>@?B>C=@BC>BBB=?@@>>>@<==>@A888A:::<;A;;;;<@@@@@@@7;7;A>>>@@@
@ATNG8:05184:05107
GATGGTAGTTGGTACACTAGTCATACCAGAAGATCAGGAACTCTAGAAGAATTCAGATTTTTAACACGAGAGTAAACGTAAAAAGAAGGTTTTACAAGACTCACGTTAACAATATTGCAGCAGTACGCACACAATCGAAGCGCAGTAAGGATGGCTAGTGTAACTAGCAAGAATACCACGAAAGCAAGAAAAAGAAGTACGCTATTAACTATTAACGTACCTGTCTCTTCCGAAACGAATGAGTACTGTATCTATGTGTGCGCTACCATCGATAACCTCG
+
<?AB6////)/)/;;;:<=<<;===@<A@@=@C;::@=B:??BA?:>?;;69:49444444$36?<;?>=A>99:/9>:9555$5999.555&5994;;;@CCBBB>@>@C@CBB6:;99;9@>>????=BDD>AABB?A;;;BAAB:<6<00,0@@?@?BB?BBBCBB?BB999:9==:99,:8818DDDE.<=;???>>>@==6:67:=A1757BFFDABB??>AA<@278>5;7829878=?>9B@?@B7557;822289988)....3..(2+225
@ATNG8:05196:05087
TATGGTAGACACGTGTGCTCTCTCGTACTCATTCGTTTCGGAAGAGACAGGTACGTTTAATAGTTAATAGCGTAACTTCTTTTTCTTTGCTTTCGTGGTATTTCTTGCTAGTTACACTAGCCATCCTTACTGCGCTTCGATTGTGTGCGTACTGCTGCAATATTGTTAACGTGAGTCTTGTAAAAACCTTCTTTTTACGTTTACTCTCGTGTTAAAAATCTGAATTCTTCTAGAGTTCCTGATCTTCTGGGTTATCAGCGATTATCTACCATCGATAACCTCGAGTCT
+
CCCC@C@@@BA@ABBBBCBBBD@;99?;=BBB@C@@A89;24.4::::::3433333(3-3339,3-343399:443,37777'333(377;.83445:4//(/8)//999<9====<<<<8<:;=?0;:@;;:>?;@@@@=E??@@999=:?:::<::7655:>>;>9;;==666;<6;55999$5.5.56==>+??@=A)/--------9)////$44454.45<:75//////)/)/77--/+//<<8<:666===;;;9=>=<<@>998<<<;4948?=;=C=>
@ATNG8:05196:05107
GATGGTAGCGAGCGAGTGTGTATACCAGAAGATCAGTAACTCTAGAAGAATTCAGATTTTTAACACGAGAGTAAACGTAAAAAGAAGGTTTTACAAGACTCACGTTAACAATATTGCAGCAGTACGCACACAATCGAAGCGCAGTAAGGATGGCTAGTGTAACTAGCAAGAATACCACGAAAGCAAGAAAAAGAAGTACGCTATTAACTATTAACGTACCTGTCTCTTCCGAAACGAATGAGTACGATGAGATCTCGTGTGCTACCATCGATAACCTCGAGTCT
+
ADBB?BCCCBBCBBBDBBCCCCCCC@BBB@BBBBBAAD?BBBBBCC@DC=@;@B<99:::';6@@BB>?CBCDD9@@;;;;;';A<A5999'9@<9=BBBCBBAA?A?BC@CBB@BBA@@CCCDCCC@@BDDACBBB>?@AACCCC@GBC@@>@CBBBCCC@CCBCCC?AA>ACC>AAAAA9A??;?CCCC3CC?BBBBCCC??;><>@?@3718@BAA?BDBBBDD@D?BBC>BBB?AAABBBBBB@BBBB@@@@@BB?A>?AA=A<>>A::7:<@A@@@667
@ATNG8:05199:04498
GATGGTAGTAGTACACTAGTCATACCAGAAGATCAGGAACTCTAGAAGAATTCAGATTTTTAACACGAGAGTAAACGTAAAAAGAAGGTTTTACAAGACTCACGTTAACAATATTGCAGCAGTACGCACACAATCGAAGCGCAGTAAGGATGGCTAGTGTAACTAGCAAGAATACCACGAAAGCAAGAAAAAGAAGTACGCTATTAACTATTAACGTACCTGTCTCTTCCGAAACGAATGAGTACACACTCTCATATGACACTACCATCGATAACCTCGAGTCT
+
@CBB?BEECBCAA;A<>>CCCBB@@?ACC?CBBBBC<A?AABFDCB@;;:;@BCC;;:::):>ABCCFFC???@9>>;;;;;*;@>@5;;;*:BC?BBABBAA@CACACC@CBB@BBBBCCCCEDCCCEG;:9;AA@>AAAA????=A@GCD?BBCCDBCC@CCCBCB?BB@BBB>AABAB=B??>?FDDD2BB?@:::ABAAA3638>>=:?;>>BBB@CCBBBCD?B?ACK>CAA>ABBBBAABB?@@B@@A???BBBBCC??<?:99ACC??;?>?>?888
@ATNG8:05200:04485
GATGGTAGGCGAGAGTGAGACGCAGTACTCATTCGTTTCGGAAGAGACAGGTACGTTAATAGTTAATAGCGTACTTCTTTTTCTTGCTTTCGTGGTATTCTTGCTAGTTACACTAGCCATCCTTACTGCGCTTCGATTGTGTGCGTACTGCTGCAATATTGTTAACGTGAGTCTTGTAAAACCTTCTTTTTACGTTTACTCTCGTGTTAAAAATCTGAATTCTTCTAGAGTTCCTGATCTTCTGGTATACACACTCGCTCGCTACCATCGATAACCTCGAGTCT
+
A@CC@CBB?BCCCCCCCCCDBBBCCCCCCE@@>@CBB=BB@B@BCBBCCC@BBBCC@C>AABC?C@BBCAABGCC>AAACC2BB=A789/8BCC@CCC@CB598?CAA?BBBBBC@@<=CA<A;AAA@@@>@<ADA@;A>>;;;@AAAAAA=>?A:???=AA;A;AAAAAAAAA<>??AA5A<A<@@@@@/@A998)//6///=;=?=ABBC/AAAAA<B==>:=>>@???<A<@@@@>>:>@A=>>>AA@@?@>>>==>B>>;=:<>???>><@<>?A>>>??
@ATNG8:05200:04499
GATGGTAGCGCACACATAGATACAGTACTCATTCGTTTCGGAAGAGACAGGTACGTTAATAGTTAATAGCGTACTTCTTTTTCTTGCTTTCGTGGTATTCTCGCTAGTTACACTAGCCATCCTTACTGCGCTTCGATTGTGTGCGTACTGCTGCAATATTGTTAACGTGAGTCTTGTAAAACCTTCTTTTTACGTTTACTCTCGTGTTAAAAATCTGAATTCTTCTAGAGTTCCTGATCTTCTGGTCTACTACACTGTACTCTACCATCGATAACCTCGAGTCT
+
<<<B?BBBACCB@AACGGCCCBBBFDCBBB;;2;BBC?DC@C@DCCCGCGAFCDAA>B@EBBA@D@DCCCBBCDC@CCDDC2CD@DCCB>BCDCAGCC?B;;;;AABC?BBBBBB@@8;;C<@?ACCEAAAC@BCBB@BCCCCABABBBCBBBBB?BBCACCAC@CC9::@@@C?AAABB8B>@=;;;;;*;@;;;0<@@;<;AAAA5;;;;*;BCBC@EABBFCCCCCBB@B?@@@CBB?A@@?BABBDCCBB;<;A;;;DEED@C<;;B;;5;>ACCDAA@A
@ATNG8:05204:04480
GATGGTAGATACTCGCTGATACACCCAGAAGATCAGGAACTCTAGAAGAATTCCAGATTTTTAACACGAGAGTAAACGTAAAAAGAAGGTTTTACAAGACTCACGTTAACAATATTGCAGCAGTACGCACACAATCGAAGCGCAGTAAGGATGGCTAGTGTAACTAGCAAGAATACCACGAAAGCAAGAAAAAGAAGTACGCTATTAACTATTAACGTACCTGTCTCTTCCGAAACGAATGAGTACTGTATCTATGTGTGCGCTACCATCGATAACCTCGAGTCT
+
<<?@=@DBB==;;666;>>=B@AA@5@00)//04:=8<7<AAAAAA>==:=*0)////899)9587883333==<3:955555$5949.555&59949655<?;>A4949?:@;:69?==@@><655==555<6:844.399;;=>?9>:;9969///;;;=554;::><?@6:;<388///(///(/7999+9<6>;;;8588>;@589:@;>9?9??=4=;=885:987=;;5933.388>???@@?@@>@@<<<>>::8858;6=;588882:;??=>>><9
@ATNG8:05205:04480
GATGTGTGTCTCTGAGAGTAGTACTCATTCGTTTCGGAAGAGACAGGTACGTTAATAGTTAATAGCGTACTTCTTTTTCTTGCTTTCGTGGTATTCTTGCTAGTTACACTAGCCATCCTTACTGCGCTTCGATTGTGTGCGTACTGCTGCAATATTGTTAACGTGAGTCTTGTAAAACCTTCTTTTTACGTTTACTCTCGTGTTAAAAATCTGAATTCTTCTAGAGTTCCTGATCTTCTGGAGATACACATGATACTCTACCATCGATAACCTCGAGTCT
+
?@CBBCCBBBECCCCCCBCBCBCDCBBB?BBBB<BC?B@BBCCCAA?ACBCC?B?BABB?C?AAAAAABBB>BBBBB1A@>B@BA=BBBB?BBB?BB?BBBCBB>AACBBB@@<@>A<>9@AA===@@<A???;?A@@@@@@@@@@B?<<<8<==;??<@<>>>DBAAAB;@@AAA6?;?:99997.:?@@@9@877>=<<>>3:;:;+;=>?D7;6;>:===AA>>;>=A???>>;>>@=>==C>>>>>>@@>>>??@@A;@666@>>8=:<=AA@@@?
@ATNG8:05207:04516
GATGGTAGCACACGAGATCTCATCGTACTCATTCGTTTCGGAAGAGACAGGTACGTTAATAGTTAATAGCGTACTTCTTTTTCTTGCTTTCGTGGTATTCTTGCTAGTTACACTAGCCATCCTTACTGCGCTTCGATTGTGTGCGTACTGCTGCAATATTGTTAACGTGAGTCTTGTAAAACCTTCTTTTTACGTTTACTCTCGTATTAAAATCTGAATTCTTCTAGAGTTCCTGATCTTCTGGTGTCTGATCTGTATCACTACCATCGATAACCTCGAGTCT
+
BBBC@CCBA@@>?>6;6CCCCBBACB@@@BAA?ACJJ?CC@CACBBBCDD?BBA;:7;?CDCC:D:==AAABBBB?CACCD3CB:@9::,3A?C?BB@=@@000=>::::>@A@@AA@BB@<A<AA>>>A:;7:>>D:=>AA?===?===>A;;;8=8817A8<6=B?:98A773555;;.;6>39:<<=+:;@??7<<<776;>=@1///'....8382996:5559995:6;8889948<@:??A=>>??>===>?;;<>>><=<=;;;;:>6;;AAA@==
@ATNG8:05216:04524
GATGGTAGGACGAGCGTCTGAGAGGTACTCATTCGTTTCGGAAGAGACAGGTACGTTAATAGTTAATAGCTGTACTTCTTTTTCTTGCTTTCGTGGTATTCTTGCTAGTTACACTAGCCATCCTTACTGCGCTTCGATTGTGTGCGTACTGCTGCAATATTGTTAACGTGAGTCTTGTAAAACCTTCTTTTTACGTTTACTCTCGTGTTAAAAATCTGAATTCTTCTAGAGTTCCTGATCTTCTGGCGCTCTGTCACGTCTGCTACCATCGATAACCTCGAGTCT
+
CBBB@CBC@DCDC;@;BBCCCCCC@CFDBBAA?ABBD?BC@B?CBBBBCC@CBBA@<@?BBCC@C@AAA000@@00+0;;;;.9C?C<<A7ACCC@C;;6:B6;:9CCC?CCCBDACC>AAD?D?CDCDCCCC?CCCC?CBBBCCBBBCDBBAAAC@CBB?@?<??CCBBBDCCC@CAAAA7A?C?ABAA@0AEAAB=ACBBCCAB@B?DBBB2B@@@C@B@CC@BBCBBAA?A@CBCCBC9:9B>BBBCBBBCBBBBCCAA@BCC?C;::@::5:?BAABBBBB
@ATNG8:05217:04509
GATGGTAGACATATCGTACTCTCTGTACTCATTCGTTTCGGAAGAGACAGGTACGTTAATAGTTAATAGCGTACTTCTTTTTCTTGCTTTCGTGGTATTCTTGCTAGTTACACTAGCCATCCTTACTGCGCTTCGATTGTGTGCGTTACTGCTGCAATTTTGTTAACGTGAGTCTTGTAAAACCTTCTTTTTACGTTTACTCTCGTGTTAAAAATCTGAATTCTTCTAGAGTTCCTGATCTTCTGGCGCGTATGTATGTCGCCTACCATGATAACCTCGAGTCT
+
@@@:7=<ABBBBB@AACCCBECDDCBBBBCCB?BBAA<@@=@@BAACCCC@CCC??<?<??CC@C?BBBC?>?=?:=CDCC2CC>@77829?BB??@??AD599BBBB=@??;;A;;7<AA<@<@@@@@???<;;;C188=:;;;;5;<==A;;:=1888)5:6=9@>888>C@B<@@BBB8B?A;>@ABA2BCBBC=BCDCCCCCBA?ABBA2B;;;C?C=@@@BBAD:99?B>A?99998=?A;@@@@@>>ABB;;;@@@8=;:5887<<=;A=;;;@????
@ATNG8:05217:04511
GATGGTAGCGCATATCAGCGCAGCCCAGAAGATCAGGAACTCTAGAAGAATTCAGATTTTTAACACGAGAGTAAACGTAAAAAGAAGGTTTTACAAGACTCACGTTAACAATATTGCAGCAGTACGCACACAATCGAAGCGCAGTAAGGATGGCTAGTGTAACTAGCAAGAATACCACGAAAGAAGAAAAAGAAGTACGCTATTAACTATTAACGTACCTGTCTCTTCCGAAACGAATGAGTACAGAGAGTACGATATGTCTACCATCGATAACCTCGAGTCT
+
=>?A=A0//<<CBCECLCCBBCDBB>CCGACCCBAB=B<@AAAAAC>A@8:5:AAAAAAA0B?BCCICBBCBBB9AA<;;;;$:;7<.555&5994;666=B=BC@C@CDACBB>@@@BBBCBBBD@ABFCC?CC;;9;AABBCCC@CADCB?CBCBCCBB@BCCCBA@CC?ADB?BB9::29@=ACCCC3??:?@9::@@A@:=:;@@@0/,/=@@><@@@BBBC@C>BCC<ABB?BBBAAAAAA???BAAABBABAAAAAAB?BAAAB;;7;=B>==AA;;
@ATNG8:05221:04484
GATGGTAGTATAGAGCTCTACATAGTACTCATTCGTTTCGGAAGAGACAGGTACGTTAATAGTTAATAGCGTACTTCTTTTTCTTGCTTTCGTGGTATTCTTGCTAGTTACACTAGCCATCCTTACTGCGCTTCGATTGTGTGCGTACTGCTGCAATATTGTTAACGTGAGTCTTGTAAAACCTTCTTTTTACGTTTACTCTCGTGTTAAAAATCTGAATTCTTCTAGAGTTCCTGATCTTCTGGCGCTCTGTCCACGTCTGCTACCATCGATAACCTCGAGTCT
+
CCCD>BBCBBBCCCDD@AACGCGCCCBBBCBB>BBBB>BC@C?CDDDBAA>ABAAA>A@FCCD?A?ABCDDCCCC?BBBBB3BA>ABBB=BBBB>B@@8?A788:BBC?AACB@>>>988:=?:>ACCC====AAA?:>>>=;;<AAAAA>>>AA=<<<<AA<A:>>>B?>?::7;>ACC;C;>:88776(8=788-9>=888==::5:==<+9???A<@<??<??@@>>><@<??;;;A<===<>>>>>>>>>=AAA9///;;>?<===:;:>:>;?A>>>@@@
@ATNG8:05221:04525
GATGGTAGATACTCGCTGATACACCCAGAAGATCAGGAACTCTAGAAGAATTCAGATTTTTAACACGAGAGTAAACGTAAAAAGAAGGTTTTACAAGACTCACGTTAACAATATTGCAGCAGTACGCACACAATCGAAGCGCAGTAAGGATGGCTAGTGTAACTAGCAAGAATACCACGAAAGCAAGAAAAAAGAAGTACGCTATTAACTATTAACGTACCTGTCTCTTCCGAAACGAATGAGTACTATAGACTATCTGAGACTACCATCGATAACCTCGAGTCT
+
@?CE@JCCD>>>A0//9<<EFCCCF>@@@?AABA;;7;:@@@???B@BB@C@B999AAAB2@=:99==@A777A9<8:9999'9@=>.665&5@@=<BBBAA<AA=A>@@=@BB@CDBBCBBBBBCBBB@@@=AAAA>@@@??ABC?C@A;:27;748;=B=BBBBBB@BC=A@</89887)7;<8766777%6649;7>>8<>;;A<?>AA;B<;9@?<8<;7773;<>4>??8>7708??>>>>BBBB>=;=>>@@@?>997>A??8777334:6=9555776
@ATNG8:05224:04528
GATGGTAGCACGACACGACGATGTGTACTCATTCGTTTCGGAAGAGACAGGTACGTTAATAGTTAATAGCGTACTTCTTTTTCTTGCTTTCGTGGTATTCTTGCTAGTTACACTAGCCATCCTTACTGCGCTTCGATTGTGTGCGTACTGCTGCAATATTGTTAACGTGAGTCTTGTAAAACCTTCTTTTTACGTTTTACTCTCGTGTTAAAAATCTTGAATTCTTCTAGAGTTCCTGATCTTCTGGTAGAGCGTGCATATATCTACCATCGATAACCTCGAGTCT
+
BDBB?BCCCBBBCBCCLHCBAACDCCCBCC999:BAB>CC@CADCBBCCC@CBD;;7;?@AAC<@=;CCCCCBBA?AA?@?2?A=A@A@<???B@BBC@DD699?A??<?BBBCAAA?B>><?=BBBAA>>@<ABA?688?888>A@@@A>;;;A<AAA===:><>>>>@?>==7:8878(719177888(7<8888(768766==9908888'256+5>9@;AA;A?>>>;>;>=@@???@578@<ABBAA@@@@@===>>>>>>;7>///77=49-//:::>??
@ATNG8:05236:04484
GATGGTAGAGTATCATGTGTATCTCCAGAAGATCAGGAACTCTAGAAGAATTCAGATTTTTAACACGAGAGTAAACGTAAAAAGAAGGTTTTACAAGACTCACGTTAACAATATTGCAGCAGTACGCACACAATCGAAGCGCAGTAAGGATGGCTAGTGTAACTAGCAAGAATACCACGAAAGCAAGAAAAAGAAGTACGCTATTAACTATTAACGTACCTGTCTCTTCCGAAACGAATGAGTACTACTCTCAGAGACACACTACCATCGATAACCTCGAGTCT
+
CCCC@DCCCBBBFCCCCCCCBCCCC?CCE@B@@@@A?B=@ACCCCDADD?A?@CCCDDDD0D@DBBBCCCECCB=BB:9999*:B=B?BCB=BBCACCCCCCC??<@@BC?BCC?BBBBCBBBCCBDBCCBB?BCCC?BBBA@A@D?C@CBB?BBCCCCAA?CDDBAA>BB@BBB<>=BBA8@>>8=?@@A2AC?B>>@BBBBA<@<?@AA<@<@BDBB@BCCCBBB@C?CCC>CCC@DCAAABDCBBABBBBCCB>>>?>>?AB?B>::@>>;>;>>>>>=>>
@ATNG8:05243:04521
GATGGTAGCATCTGCATATCTCACCAGAAGATCAGGAACTCTAGAAGAATTCAGATTTTTAACACGAGAGTAAACGTAAAAAGAAGGTTTTACAAGACTCACGTAACAATATTGCAGCAGTACGCACACAATCGAAGCGCAGTAAGGATGGCTAGTGTAACTAGCAAGAATACCACGAAAAGCAAGAAAAAGAAGTACGCTATTAACTATTAACGTACCTGTCTCTTCCGAAACGAATGAGTACTATGTAGATCTCTATACTAATCGATAACCTCGAGTCT
+
A<<A8<=====???;>99;CCCCCBBBB@CCEECC@C@CBABBBD?BB8<:;BBBBCCC3C@CBBBBB???>?6:3:;;;;*;A4946AA2@>><=665=::00/4784//59>;;:;;<@@@AA@@@AA?AA@BABAA???BB?A@DBB>AADCCBBB?BCCAAA>AA<999;@<7777(77348>@AA.>><@88;=>@@A<@<@;=>=B=88:A@?BA?@?>?2707=?8=?A>889BBBCBBB;<;;;ADBCBBBBBA@<999?==9??BAA??>==
@ATNG8:05245:04501
GATGGTAGCTATACGTATATCTATGTACTCATTCGTTTCGGAAGAGACAGGTACGTTAATAGTTAATAGCGTACTTCTTTTTCTTGCTTCGTGGTATTCTTGCTAGTTACACTAGCCATCCTTACTGCGCTTCGATTGTGTGCGTACTGCTGCAATATTGTTAACGTGAGTCTTGTAAAACCTTCTTTTTACGTTTACTCTCGTGTTAAAAATCTGTATTCTTCTAGAGTTCCTGATCTTCTGGATAGCGACGCGATATACTACCATCGATAACCTCGAGTCT
+
>@BB>B@BACA@@CCCBCDCCCCAAB;;;CAA=A;;;8;B@C@BBDCCCC>BBBCC@C@AABB?B@CCBBBBBAA>AAAA?.99/7::13?@B?BCA?:83:9?A?A?BCCBBBBB?BAA:<8<@AA>??@<@AAA;?@@A@>@>@>>>C@>>>;???;@@;A<@@A>>>A@@<@@@AA5?;?=BBBAA/A>99;2;66///::9=8<===/=;;;>>?<@@<@???===;><>>AA8838>=:>???@>==@?:;;@@@>>>A:>666A;;8<8<=;;;9//
@ATNG8:05246:04510
GATGGTAGCGCATATCAGCGCAGCCCAGAAGATCAGGAACTCTAGAAGAATTCAGATTTTTAACACGAGAGTAAACGTAAAAGAAGGTTTTACAAGACTCACGTAACAATATTGCAGCAGTACGCACACAATCGAAGCGCAGTAAGGATGGCTAGTGTAACTAGCAAGAATACCACGAAAGCAGAAAAAGAAGTACGCTATTAAACTATTAAACGTACCTGTCTCTTCCGAAACGAATGAGTACGTGTGACGTACGTGAGCTACCATGATAACCTCGAGTCT
+
<:99.444555<<===B@?>@>>>@4@@@=@@ABAA6;5;A???@A=??99::0//9<<<+:6<=6666<<9;90999944&4;7=8BD?066616669@<:00/79828:=055<<<<>AAABDDECCB@BBBB=@@A@@;99:@<@>?;?@B>BCCD>?@DDBB?BB<@@?9?@>==5;00///00'0/)3>;?<=8;;/77)7772-52'269998<<<555<8<9=>>4<4403::387887A779?@::>==;=777<B<AB><>A9>8>???@@>>
@ATNG8:05247:04480
GATGGTAGTACATGATAGACGACACCAGAAGATCAGGAACTCTAGAAGAACCTTCAGATTTTTAACACGAGAGTAAACGTAAAAAGAAGGTTTTACAAGACTCACGTTAACAATATTGCAGCAGTACGCACACAATCGAAGACGCAGTAAGGATGGCTAGTGTAACTAGCAAGAATACCACGCAAAGCAAGAAAAAGAAGTACGCTATTAACTATTAACGTACTGTCTCTTCCGAAACGAATGAGTACTGCGTCTCACTCTCGCCTACCATCGATAACCTCGAGTCT
+
?;;?:BCBBCDD;;:ABBA:;;@>>9=;;=ACBBBB@C@CBBFECB@AA>@9?:=9:9===:$4.4;9:;;55:CA9@@;;;;;$:9398<<=2=>>:==:::A?AA?A?::59AB=A???CBBBFBBABA@<<5;DBB?BBBBBBBBB6;5;;;5;BBAA?@C@CCBBAA??;7;@A,0.;...*..0*0?>>>+883337>??AAC<?;??>>;@:==CCCCB@@@@@<@<@AC;A;;4;?==??BBB@@ACCDBBBBCBBB@BBA>A;;::??;@<@?@AABBB
@ATNG8:05209:04541
GATGGTAGCTCTGCTCTGACTCTCGTACTCATTCGTTTCGGAAGAGACAGGTACGTTAATAGTTAATAGCGTACTTCTTTTTCTTGCTTTCGTGGTATTCTTGCTAGTTACACTAGCCATCCTTACTGCGCTTCGATTGTGTGCGTACTGCTGCAATATTGTTAACGTGAGTCTTGTAAACCTTCTTTTACGTTTACTCTCGTGTTAAAAATCTGAATTCTTCTAGAGTTCCTGATCTTCTGGTATACACACTCGCTCGCTACCATCGATAACCTCGAGTCT
+
ADBB?CABBCCCDDBBCBBBCCCDDCCDBBCB>A???<?A=B>BBCCECC@BCCBB>A?BCCB@C@CCDDBCDBB=:::::*:@<@=@@9@BBA@BCE@EC>AACCCC?BBCDCCBB>CCC?A?CCCCB????BBCC>AAAAAABBBBCCCAAAB@BA@@CC@C?BBCCCCBBA=C;;;6;>E@;;;;.;ABBB=CCCBDCD@@A>BBAB2BCBBD@C?BB@DDDAABB@B@AAACCD@CBC@CCCDDDAABCCBAA@@@@?@>B>>>A??=@>BBCDCA@@
@ATNG8:05209:04561
GATGGTAGCGCACACATAGATACAGTACTCATTCGTTTCGGAAGAGACAGGTACGTTAATAGTTAAATAGCGTACTTCTTTTTCTTGCTTTCGTGGTATTCTTGCTAGTTACACTAGCCATCCTTACTGCGCTTCGATTGTGTGAGTACTGCTGCAATATTGTTAACGTGAGTCTTGTAAAACCTTCTTTTTACGTTTACTCTCGTGTTAAAAATCTGAATTCTTCTAGAGTTCCTGATCTTCTGGGATGTGTGCGCAGTGCCTACCATCGATAACCTCGAGTCT
+
4444.4544<;;>@BC@BBC;;:@??95/7//)/9;;5<>@D@BBCCC>>:=<<<:.4.499:5>:1:;4;;445;398::='9:448==5>>?@:??>8><469BCCE:;;BBCCCC@CBC@B>BBAA;;;B?AABD9;<AAC;;;ABC@AAAAC=@@@>BC@C@CBBBBBCDC==9999*929;@@@@@(:995<06996?;;;;949999$5445=5;7;@????ABAB@D@CBBCCB?CCCF>C::;;;;:?>>:9:@=@@>:>>==>>>;?;A?A???AA
@ATNG8:05209:04571
GATGGTAGATACTCGCTGATACACCCAGAAGATCAGGAACTCTAGAAGAATTCAGATTTTTAACACGAGAGTAAACGTAAAAAGAAGGTTTTACAAGACTCACGTTAACAATATTGCAGCAGTACGCACACAATCGAAGCGCAGTAAGGATGGCTAGTGTAACTAGCAAGAATACCACGAAAGCAAGAAAAAGAAGTACGCTATTAACTATTAACGTACCTGTCTCTTCCGAAACGAATGAGTACTATAGACTATCTGAGACTGCCAAGGCACACAGGGGATAGG
+
BACC?CCDCCCCD@AACCCCCCCCC=BDD@CBBB99:;?DCCBBBC?CC?A>BBBBBBBB2BACCCCCBBBBBB=A@::::9*;A>C5;;;*9BA?>BBCBBBED@C@BB@BBB?BBBBCCCCCDCCCCBBA@CBCB>@>>>?ABB>B@CAA?ABBBBCCC?AB@AAC?BB?BBB>AA@@?59999?ABBB/??=A??????AA<>7;;??;?:??@@??BB?@@CD@D?BBB>CBB?BBBBBBBBBBBAA??@CCCB@AABCBB?B?B?BBBBBBBBA2??=;;
@ATNG8:05211:04578
GATGGTAGGACGAGCGTCTGAGAGGTACTCATTCGTTTCGGAAGAGACAGGTACGTTAATAGTTAATAGCGTACTTCTTTTTCTTGCTTTCGTGGTATTCTTGCTAGTTACACTAGCCATCCTTACTGCGCTTCGATTGTGTGCGAACTGCTGCAATATTGTTAACGTGAGTCTTGTAAAACCTTCTTTTTACGTTTACTCTCGTGTTAAAAATCTGAATTCTTCTAGAGTTCCTGATCTTCTGGACAGAGTGTGCAGATACTACCATCGATCTTGGTAAGTCT
+
BBBB?BCC@BCA@ABCBCACCCCC@C@@@B;;5;??@8AB>A>BBBCCJG@CABAB?B?CCCC?FABAACC;;;B<;;;;;*;?;=@AA<BBBC>BCA9>A-00@AADADBCCCDEC@EBB@C@AACCBB;;7;@@A=BBBBBC;<7;ABBCCCDAICC;;;?C>BBCAAACFF>A;<;;.;>A5;;CCC5CCCCG=BBCAAABA@@8?>?@,?AAAA>B@BB?@@@@@@A@C?CCBBAA>A@@=AB;;::;999949<<:;;><855544<:;7<:=>8>669
@ATNG8:05220:04566
GATGGTAGGCGAGAGTGAGACGCAGTACTCATTCGTTTCGGAAGAGACATGTACGTTAATAGTTAATAGCGTACTTCTTTTTCTTGCTTTCGTGGTATTCTTGCTAGTTACACTAGCCATCCTTACTGCGCTTCGATTGTGTGCGTACTGCTGCAATATTGTTAACGTGTCTTGTAAAACCTTCTTTTTACGTTTACTCTCGTGTTAAAAATCTGAATTCTTCTAGAGTTCCTGATCTTCTGGGCTGCGCTGATATGCGCTACCATCGATAACCTCGAGTCT
+
884;25:@=@CBABCCBBGCCCDCECB@AA00-0@@@<AC?B?@@@ABAAB;;;AB>@=@A??9@<@A@AA;;0>;==@@@,/0*/:::199:@=BBC=AB=ABBBBHACCCDCDCC@;;;@E@BBBBCCCDAGCBB?A@BBECCCCCBBBCDBB?BBB>BB@B?@AA@BCD6;;@@@3A=C?BDDDD1=;BBC9;9CCCCCA@@;@AAA*<;;;=9@<AB>A@@BA@@@D?@@AACB>BAAA;A;;;CCBBCAAABCCCCCL@D@@@ABB@B@CBBCBA??
@ATNG8:05220:04567
GATGGTAGCGAGCGAGTGTGTATACCAGAAGATCAGGAACTCTAGAAGAATTCAGATTTTTAACACGAGAGTAAACGTAAAAAGAAGGTTTTACAAGACTCACGTTAACAATATTGCAGCAGTACGCACACAATCGAAGCGCAGTAAGGATGGCTAGTGTAACTAGCAAGAATACCACGAAAGCAAGAAAAAGAAGTACGCTATTAACTATTAACGTACCTGTCTCTTCCGAAACGAATGAGTACGTGTGCGACGTGTCTCCTACCATCGATAACCTCGAGTCT
+
;5AB;CB=====<<<====BBBBBB@AAB?BCA@@@,0+/:889<;7;;)/)///::<:<+<8<<>BBB@;;<@8@>>@===+@B=B4;;;&9996<666;BC@A=A@AB=A@@9?::8?959<;>;@@@@<=@:9949959@<<C:>8:00)/77799<<8@<559?358=A<?=>3377)7738=ACCC1=>>??>?::<<@@C?BB?A:<6<=@@@?CBBBBAA4:4000+079)//766;<333333378773339949:96;;32277599>?>79578
@ATNG8:05230:04542
GATGGTAGTGTCATATGAGAGTGTGTACTCATTCGTTTCGGAAGAGACAGGTACGTTAATAGTTAATAGCGTACTTCTTTTTCTTGCTTTCGTGGTATTCTTGCTAGTTACACTAGCCATCCTTACTGCGCTTCGATTGTGTGCGTACTGCTGCAATATTGTTAACGTGAGTCTTGTAAAACCTTCTTTTTACGTTTACTCTCGTGTTAAAAATCTGAATTCTTCTAGAGTTCCTGATCTTCTGGGTCTCTCTCTCACGCACTACCATCGATAACCTCGAGTCT
+
CBBB:C=BCCCCB=>>DFEFCCCBBBCB>C;;8:CBB?CC@C@BBCBCCCDHDCAA=@=ABBB?BAICCCCBBBB?@@???,;;4:;;:,:?AC@BBGADM<;<AB@B?BCDFCCCC@CBC?C@CCCDCBBB?BABB@CCDBCCCBCBCBCCCCC@CCCACD@E>BBCCCCCCC=@;;;;.;>B>;:;:;(;>>AE==BD@@;<A;>:>>>>+<==?D:C@BB?@@@;;;B?B?CCCGFD@@@AB=B;;;BB@@CCCCBB;;;?@>ABAAAAA=A?B??>AA>>
@ATNG8:05232:04538
GATAGTGTCATATGAGAGTGTGTACTCATTCGTTCGGAAGAGACAGGTACGTTAATAGTTAATAGCGTACTTCTTTTTCTTGCTTTCGTGGTATTCTTGCTAGTTACACTAGCCATCCTTACTGCGCTTCGATTGTGTGCGTACTGCTGCAATATTGTTAACGTGAGTCTTGTAAAACCTTCTTTTTACGTTTACTCTCGTGTTAAAAATCTGAATTCTTCTAGAGTTCCTGATCTTCTGGATAGCGACGCGATATACTACCATCGATAACCTCGAGTCT
+
CBCCDCABBBCCDDCCBBBCCCBB@@C9969@@=AB?B?CCCDCCC?CCCCC@C@CCBB?B@CDCCBBBDD?BBCBB1BC@BBCD>CCBC?BCCACC?A@BEDD@CCBCBBBD?DDC?B?CCCCBBBB@CCCC?@ACCCDCBBBCCCCBCB?CCB?BD@D@AAABBBCCCAGBBBB9B=@?@BBBB1BBBCD=BBDBBCEBB@=@@@@2ABBBF@C@BB?BCCCCBB?B@AAACCD?@?A@CCCBCBCAAA@@@CCCCBBBAB999B??<??BBBCCBA@
@ATNG8:05232:04546
GATGGTAGATATATGCACGCTCTACCAGAAGATCAGGAACTCTAGAAGAATTCAGATTTTTAATACGAGAGTAAACGTAAAAAGAAGGTTTTACAAGACTCACGTTAACAATATTGCAGCAGTACGCACACAATCGAAGCGCAGTAAGGATGGCTAGTGTAACTAGCAAGAATACCACGAAAGCAAGAAAAAGAAGTACGCTATTAACTATTAACGTACCCGTCTCTTCCGAAACGAATGAGTACGTGTGACGTACGTGAGCTACCATCGATAACCTCGAGTCT
+
><;@<?<@BCDDD;<<C;9;DBCBD@C@@=@AAA;;8<?AACCBCB>AB@B?A?@99999(99AACBCCCBBBC9==;;;;;$::7<2555&5@=9>BBCDCB;;6;<@@=@@@=@@ABCCCGIFEBBBCDD@CBBB?CBBABCBC>B>BAB?BFCCBBBB=?@CAAA?CD?BBD?B???B;>>=;:9999(9@<AAABB@??A<A=A>>>:=8=>@@@A9AAAABB?B?@@@9@@?;??CCCBAAACBBBBBBBAA@@?BBD??<?999BAA<A>ABBBBCCC
@ATNG8:05242:04578
GATGGTAGTATCTGTCTACGAGAGCCAGAAGATCAGGAACTCTAGAAGAATTCAGATTTTTAACACGAGAGTAAACGTAAAAAGAAGGTTTTACAAGACTCACGTTAACAATATTGCAGCAGTACGCACACAATCGAAGCGCAGTAAGGATGGCTAGTGTAACTAGCAAGAATACCACGAAAGCAAGAAATAGAAGTACGCTATTAACTATTAACGTACCTGTCTCTTCCGAAACGAATGAGTACACACTCTCATATGACACTACCATCGATAACCTCGAGTCT
+
@CBB?BCBB?@@BCCHEHHCCCCCC@CCC?CCCBAB>A<AADCCCC@CB<=8<<=89989(:9>??BBBBBBBB<A@AAAAA0;;5;5;;;7;CEBCHCBBCCCCAM@BB>BCC@CCCBBABDCCCA@ABBB?BBA@=AAAAAAAB@B@E:;;;BAAABBBACBBCAB@BD@BBB?BBCDG>ABA@BBC>CCAA<@@@AAACBB?B>@@AA=@?C@ACB?BBBBAA@;>;899/8<<9>ABBBBBBBCCCCC>>>@?BBBBCABA@B988@@??C@A@@@@BB;
@ATNG8:05243:04564
GATGGTAGTGTCAGTGCGCGTCGTCCAGAAGATCAGGAACTCTAGAAGAATTCAGATTTTTAACACGAGAGTAAACGTAAAAAGAAGGTTTTACAAGACTCACGTTAACAATATTGCAGCAGTACGCACACAATCGAAGCGCAGTAAGGATGGCTAGTGTAACTAGCAAGAATACCACGAAAGCAAGAAAAAGAAGTACGCTATTAACTATTAACGTACCTGTCTCTTCCGAAACGAATGAGTACGTGTGACGTACGTGAGCTACCATCGATAACCTCGAGTCT
+
CEBB@CBBABBCBBBCCCCCCCCCB?BDDACCBAAC:;:;CDDBBBACC?@=???88989):>AADEBAAABGF>??;;;;;*;A>B@DCC<CCGACBBCCCBBB@B@BB?BBB?BBBABBCICCCCCCCBC@CFAA=A@@<<<>>9?=AAC@BBCDCCCC?BBABCD@BB>AAB:???==5999;=====.=?<?>>>A@???7;7;AAA=A=@@BBB@BBAAAAC<?<?BB>BCC?CCCBBBCCCCC???CBBBBBCCAAACA=>000@==7=6?@ADB?>?
@ATNG8:05200:04582
GATGGTAGCGCACACATAGATACAGTACTCATTCGTTTCGGAAGAGACAGGTACGTTAATAGTTAATAGCGTACTTCTTTTTCTTGCTTTCGTGGTATTCTTGCTAGTTACACTAGCCATCCTTACTGCGCTTCGATTGTGTGCGTACTGCTGCAATATTGTTAACGTGAGTCTTGTAAAACCTTCTTTTTACGTTTACTCTCGTGTTAAAAATCTGAATTCTTCTAGAGTTCCTGATCTTCTGGAGATACACATGATACTCTACCATCGATAACCTCGAGTCT
+
CBCB@CCBBCDDCBBBBDDDCCCBCCBBBCBB>BCCD>CD@C?CCDDCCC@CCBBC?C@BCBB?C@BBBBCABBD@BBA@@1@@?BBBE>CABBADCC@DC?AABCDC@CCBBCCCD?BBB?B?CCCCAA@@<?BCC@CAAACCCCBBBBCCCCB?CCC@CC?C>@@CBCBCBC>A;;;;6;>C;;;:::*;CCEF>CBBDFDDEBB5;;;;*;AABC@C?AA@ACCCBCB@B@CBBBBB=AAB?BCCCCCBBBBBBBCCBBB@?:?000@:;7>>AABBBBBB
@ATNG8:05202:04587
GATGGTAGAGAGACTGTAGCGCACCCAGAAGATCAGGAACTCTAGAAGAATTCAGATTTTTAACACGAGAGTAAACGTAAAAAGAAGGTTTTACAAGACTCACGTTAACAATATTGCAGCAGTACGCACACAATCGAAGCGCAGTAAGGATGGCTAGTGTAACTAGCAAGAATTCCACGAAAGCAAGAAAAAGAAGTACGCTATTAACTATTATCGTACCTGTCTCTTCCGAAACGAATGAGTACTGCGTCTCACTCTCGCCTACCATCGATAACCTCGAGTCT
+
CBCC?CDDBBBBBBCCCCCECDCCC>CCC@CCCCBB@B?BAB@@?F?BB?B?BBBBBCCC2D?BBAAABACCDD>A>;::99*9A=B4;;;6;CC@DABABACAA=B?BB?CDD@CCBBBBBCCCCCBCBCB?BB??=@BBBBBCB?B@BCD@CCCCC@A@@BBBBBB?BC?B?B?BBBCD>A??:?@@@@2@C?B?>>BB???7:7;@BC=AAA@???=?@@@@@?:>9=?A7@>><>@@@@@>>>A@BBAAAAABCCCC?CCD@C>>>A9939=AACCCAAA
@ATNG8:05205:04596
GATGGTAGTGTCATATGAGAGTGTGTACTCATTCGTTTCGGAAGAGACAGGTACGTTAATAGTTAATAGCGTACTTCTTTTTCTTGCTTTCGTGGTATTCTTGCTAGTTACACTAGCCATCCTTACTGCGCTTCGATTGTGTGCGTACTGCTGCAATATTGTTAACGTGATTCTTGTAAAACCTTCTTTTTACGTTTACTCTCGTGTTAAAAATCTGAATTCTTCTAGAGTTCCTGATCTTCTGGATAGCGACGCGATATACTACCATCGATAACCTCGAGTCT
+
////39///@BCBAAACIBBBFJCCDAAABBB?BCCC=CC8;6;@@;;<A:CC696:>:>>@=0615555<<@=A;@@A@?0?:7;<DC;BB;;6;=?9?@=@BBB@B=AAADBCBB>@AA=@=ACCCDCCE@BBBB>BCCBBCAAAB@@@@A;;7;AA>AB=@>@CBB@A=@B?;;;EF:C@B@BCCCC0BA;;;0:BBAA;;;9=29999(9999=9=29:29?=>?@@?B@CB>CCC@BBB?BBCCDCCCCB;;;;;BBBDD@BA@@?BF?C?@BBFG999
@ATNG8:05205:04616
GATGTAGGAGACACGTCGCACACGTACTCATTCGTTTCGGAAGAGACAGGTACGTTAATAGTTAATAGCGTACTTCTTTTTCTTGCTTTCGTGGTATTCTTGCTAGTTACACTAGCCATCCTTACTGCGCTTCGATTGTGTGCGTACTGCTGCAATATTGTTAACGTGAGTCTTGTAAAACCTTCTTTTTACGTTTACTCTCGTGTTAAAAATCTGAATTCTTCTAGAGTTCCTGATCTTCTGTGTCTGATCTGTATCACTACCATCGATAACCTCGAGTCT
+
DD?@@CC@DCCCCCCABBCCCDCCBBBBC::;;CCD>CC@C@CCCCDCC?CCCCC?C?@AAB?B?CBBBBBDBA?ABCCC3BB@BBBB=BCBF?BA@9>?7><?CBB?AACCCBCC<A=>=D;AA??>>>A=AA@@<?????????>>>C?;;;<AAA=AA<A6<=DAAAA>><;<;KE5@;@=AAAAA/=>;;;*------=89<4::::*:=>>E;@;>?=DB>=>>><>=>>>@>>7;;?@AA>>>@@@@@@AA@?>>>@<@8:9A66/647<??@AAA
@ATNG8:05207:04604
GATAGGCGACATACATACGCGCCAGAAGATCAGGAACTCTAGAAGAATTCAGATTTTTAACACGAGAGTAAACGTAAAAAGAAGGTTTTACAAGACTCACGTTAACAATATTGCAGCAGTACGCACACAATCGAAGCGCAGTAAGGATGGCTAGTGTAACTAGCAAGAATACCACGAAAGCAAGAAAAAAGAAGTACGCTATTAACTATTAACGTACCTGTCTCTTCCGAAACGAATGAGAACCTCTCAGACGCTCGTCCTACCATCGTAATTGCGAAGTCT
+
BCC?A>?CBBCC@@@A999>BB=BCC@CCCCBB?B?BBBBA@@?;:7:?AAABBBBB5DEFJCCCBB@@@B=AA;;;;;*;A=>=CCC9CDC@CB@ACCD@@?AAFF@BCB@CCBBBBBBCCCCCCCCC@BBBC>BAAABA@@<A?C;;;;BCBBBBA=@@@AAA=AC?:::999ACC;@>=9:999::%:@?ACABBBBAA9?9;;;?;@<@@BCC?:;;AAAA>@=AAC=C??=?@><>8>:@@@ABBBBBDCF???<;;;5;>:9:=<A:??;;7;==>
@ATNG8:05209:04588
GATGGTAGTGCGTGAGAGAGAGACCCAGATGATCAGGAACTCTAGAAGAATTTCAGATTTTTAACACGAGAGTAAACGTAAAAGAAGGTTTTACAAGACTCACGTTAACAATATTGCAGCAGTACGCACACAATCGAAGCGCAGTAAGGATGGCTAGTGTAACTAGCAAGAATACCACGAAAGCAAGAAAAAGAAGTACGCTATTAACTATTAACGTACCTGTCTCTTCCGAAACGAATGAGTACGAGAGAGCACACGTGTTCTACCATCGATAACCTCGAGTCT
+
><<=0555=;=?666===;<<;5;;)599559>:;55:055:<;9:47>-73(3889BCBC+=8;;444::<<@?6874444&4<49.555&59>8?<<<>??=A;A>;:66=>8<<;;<CCAAA00////;5;///)////76:=0526:<8<:;;<<;<9<<<<?@;><478A:>8869(//6(/////$/8388:<<5559596>333266//0=<<;<565=<8=7;??7:9:9;>;777733339>;343<;88//(/66635666788486::975555
@ATNG8:05211:04596
GATGGTAGCTCTGCTCTGACTCTGTACTCATTCGTTTCGGAAGAGACAGGTACGTTAATAGTTAATAGCGTACTTCTTTTTCTTGCTTTCGTGGTATTCTTGCTAGTTACACTAGCCATCCTTACTGCGCTTCGATTGTGTGCGTACTGCTGCAATATTGTTAACGTGAGTCTTGTAAAACCTTCTTTTTACGTTTACTCTCGTGTTAAAAATCTGAATTCTTCTAGAGTTCCTGATCTTCTGGTGTCTGATCTGTATCACTACCATCGATAACCTCGAGTCT
+
B=AB?B=BB=>?>BBBA@0//<::<=;;??@;@@BB=BDAC@BBBBCCC@CCCCC?B@B;:;29;>?@B99;BCACCDED3DD::;EE?CDCHEFB@?A>-00@??B?CA@@@000;=??<@<BBCBCBBB>AAAA=BAA@@@@@B@@@AAAAA@B<;9;B@B=@@BBBBCBG>BBBAB7@=@;9::::(:@ABC8:;CCCB@@@?5;;;:':@B@@<@<@B?BCCCB:;8:=AAABBC@C:;8;C@@@@CBAA:;9?@DA@=>;0000<00*89;<<=00/9
@ATNG8:05212:04622
GATGCGAGCGAGTGTGTATACCAGAAGATCAGGAACTCTAGAAGAATTCAGATTTTTAACACGAGAGTAAACGTAAAAAGAAGGTTTTACAAGACTCACGTTAACAATATTGCAGCAGTACGGCACACAATCGAAGCGCAGTAAGGATGGCTAGTGTAACTAGCAAGAATACCATGAAAGCAAGAAAAAGAAGTACGCTATTAACTATTAACGTACCTGTCTCTTCCGAAACGAATGAGTACGTGTGCGACGTGTCTCCATACCATCGATAACCTCGAGTCT
+
@@?656>===@<666<<;;;<8<6615;=<:?8?455595;<8@B9=799373333$3177799::888=588==<;<)//)/5;<</<<=466@@=;///39)/0;@@<9<<?:@>;////)/;9//69545:044;<:::=8=0554.43439;<<8==:>:=98;2;>93933/6.66;*/.799'750..222299939488;;6:4885546:93433<6;4337)333,3=<<=>;;575222222263337(/////3//..3727377995557
@ATNG8:05222:04597
GATGGTAGTGGATACAGATCAGACACCAGAAGATCATGAACTCTAGAAGAATTCAGATTTTTAACACGAGAGTAAACGTAAAAAGAAGGTTTTACAAGACTCACGTTAACAATATTGCAGCAGTACGCACACAATCGAAGCGCAGTAAGGATGGCTAGTGTAACTAGCAAGAATACCACGAAGCAAGAAAAAGAAGTACGCTATTAACTATTAACGTACCTGTCTCTTCCGAAACGAATGAGTACTGCGTCTCACTCTCGCCTACCATCGATAACCTCGAGTCT
+
;5;<5:>@;9.4/::00/=A=DC>>>:===<?==::///)/:::=<<166.579::<<=;;(9499555555555)6<<==??+;;5:4;;;*;>?5::BA?@ABB?C=@@<?;;4:@AABCCBBBBBBBC<;9;BAA6;;;;A@AB?A8>00)/99799>>;BD@A@A=??@BCC?B@3703334::;<;1>>8=;>=;88==<B;777>;C;>=CBB=@@BA@@A=@=@AB;A;;6:A@@@ACB:::FCBAAAA?AA;:7:AA?C:00://)0)/999:::3
@ATNG8:05225:04618
GATGGTAGCTCACGTACGTCACACGTACTCATTCGTTTCGGAAGAGACAGGTACGTTAATAGTTAATAGCGTACTTCTTTTTCTTGCTTTCGTGGTATTCTTGCTAGTTACACTAGCCATCCTTACTGCGCTTCGATTGTGTGCGTACTGCTGCAATATTGTCGTGAGTCTTGTAAAACCTTCTTTTTACGTTTACTCTCGTGTTAAAAATCTGAATTCTTCTAGAGTTCCTGATCTTCTGGGATGTGTGCGCAGTGCCTACCATCGGATAACCTCGAGTCT
+
A?CC@BA@AB>AAB@B?;@@@@@BBCBCCC;;;;DDD?BB?BACBBBCBC@CED@?>@@CCBC?C>AACDBBBBB@BBBBB1B@>B@@@8?A?A=ABB;AA:>>ABBB?AABBCCCC?CAA<A<@@????==:=BAA:=;AAAAAAAAAAA<==>:>@?=A@@@??@?CBC=@@BBA7A7;6;CBBB5BCAAA000A000;>0988=?<1=898B>B>BB?CCBB@AA@C?BBBEBB?@@@@3=00000:;AA?>?=;496803---(-33-6/6:::=977
@ATNG8:05227:04586
GATGGTAGTGATACAGATCAGACACCAGAAGATCAGGAACTCTAGAAGAATTCAGATTTTTAACACGAGAGTAAACGTAAAAAGAAGGTTTTACAAGACTCACGTTAACAATATTGCAGCAGTACGCACACAATCGAAGCGCAGTAAGGATGGCTAGTGTAACTAGCAAGAATACCACGAAAGCAAGAAAAAAGAAGTACGCTATTAACTATTAACGTACCTGTCTCTTCCGAAAATGAGTCGTGGCGACGTGTCTCCTACCATCGATAACCTCGAGTCT
+
<<BC?BBCDC=BCBBGDCBB;;;9:15<<8A@BB00+/7::;B?@;9A@>A====9999:):6<88888=<<<<188><<::*::5:4;99+;A@=AADCB@000*.6::68//)/:9/56>>>>?B@@@9:2444/1779///661:8===:>><<554404;<::87::688828;99:2:986333337#7;/3335778;846455586=6A@BA?<?>:9:9=6;2;;<<2999@@@:998@737B@<<>8830886;0//6660959=773=99
@ATNG8:05227:04605
GATGGTAGGAGACACGTCGCACACGTACTCATTCGTTTCGGAAGGAAGACAGGTACGTTAATTAGTTAATAGCGTACTTCTTTTTCTTAGCTTTTCTGTGGTATTCTTGCTAGTTTACACTAGCCATCCTTACTGCGCTTCGATTGTGTGCGGCTGCAATATTGTTAACGTGAGTCTTGTAAAACCTTCTTTTTACGTTTACTCTCGTGTTAAAAATCTGAATTCTTCTAGAGTTCCTGATCTTCTGGCGCTCTTCACGTCTGCTACCATCGATAACCTCGAGTCT
+
A>CD@BBB@CCCCCAA?0/0;<<=<?CCCHCC@CCCG>G>>:*.*.(-888:69;98838(-(--605078;????9?4;====,;;*//////&//388288828===<<=888'588222><:@;;6;9=9:///653669>;>>>>@@A<>A??>:8879>;6<:788<;<CBB@ACEEE;B@C@CCCCC5BCCDD;;:@ABCDB@@=@BBB0B;;;A?A>BB>AACBAAA@C@CCCC??<?>@?BBAA>@<@?A;:788==@?=A;;;A>><><AAAE@?><
@ATNG8:05228:04623
GATGGTAGCACGAGTCACTCATATCCAGATGATCAGGAACTCTAGAAGAATTCAGATTTTTAACACGAGAGTAAACGTAAAAAGAAGGTTTTACAAGACTCACGTTAACAATATTGCAGCAGTACGCACACAATCGAAGCGCAGTAAGGATGGCTAGTGTAACTAGCAAGAATACCACTAAAGCAAGAAAAAGAAGTACGCTATTAACTATTAACGTACCTGTCTCTTCCGAAACGAATGAGTACAGAGAGTACGATATGTCTACCTTCGATAACCTCGAGTCT
+
BBCC@BBA@@;<CBBBB;:9:6B<B=A<<=<@@A;;29499=BAAD?@@=@@CAA@CCDA+>9<<<855<<<<=499@:>>@*>;=B?BFD<DCC@CDAA@@@;;6:=AB?BDB>AAAABCCDBBBBBBCBD@BDDE@CBBAAABA=@@B00-0@<:;?@A>@===78/8;9>@>6;<@@>9>77/7<=<?.?A======>>BB=D=B;;;=B;??;;;6;A>@ABA=@====699929<=@AABBBBCCBCBBBAABBBBB@AA6:499<::3::<<<==ABB
@ATNG8:05230:04625
GATGGTAGCTCGCTGATGATATCTCCAGAAGATCTGGAACTCTAGAAGAATTCAGATTTTTAACACGAGAGTAAACGTAAAAAGAAGGTTTTACAAGACTCACGTTAACAATATTGCAGCAGTACGCACACAGTCGAAGCGCAGTAAGGATGGCTAGTGTAACTAGCAAGAATACCACGAAAGCAAGAAAAAGAAGTACGCTATTAACTATTAACGTACCTGTCTCTTCCGAAACGAATGAGTACGTGTGACGTACGTGAGCTACCATGATAACCTCGAGTCT
+
CC@@7;669>==<@@AEDCCBCCDD=BBC@FDBB:97;<@ABBBBC?BB?B=??A??=?@,<8@@BBCCBBBCC9?>;;;;;*;;594:99&5<<9>@@ACCCBB?B@@@>@AD@ECBBBCBAACCCCCCCCCCC@@=?ABBBBCC@G@C@@?AAABCBAA?CBCCCB?BC?CBB?CBBBB<??>;::::9(9B<==<;;A@@@<?;?>>>;?<?@CCC@BBAA@@@;=;=??9?BB=AA@@CCCCCCCCCDBBBCABABBBBEB>AAB>>>@@=>==A@@@?
@ATNG8:05233:04587
GATGGTAGGACGAGCGTCTGAGAGGTACTCATTCGTTTCGGAAGAGACAGGTACGTTAATAGTTAATAGCGTACTTCTTTTTCTTGCTTTCGTGGTATTCTTGCTAGTTACACTAGCCATCCTTACTGCGCTTCGATTGTGTGCGTACTGCTGCAATATTGTTAACGTGAGTCTTGTAAAACCTTCTTTTTACGTTTACTCTCGTGTTAAAAATCTGAATTCTTCTAGAGTTCCTGATCTTCTGGTGTCGTCTATCATGTACTACCATCGATAACCTCGAGTCT
+
B9:6;A@B@BBBABBABBBCBBCC@CBBBCCC@CCCC>CD@C?CCBCCCJBCBBBDAC@CCBC@C@BDCCCCECC>;:::9)9?:@ABB>CCEJ@CCDADD?AABCCF@BBBBBCCC@CCC@C@BBBDBBBB?CCDC?CBBBCBBBCBBBAAAAA@DCC?CD?C?BBDBCCCCC@CDCCC;C>B;:::::*:CCCF>BBCCCBBAA@5;;;;*;AAAC?C@CC@CCCBBBB@C@AAADDD?BAB@BCCCCCBABBBBBBCDDBCB?C???A:859?AABBBB@A
@ATNG8:05234:04614
GATGGTAGACACGTGTGCTCTCTCGTACTCATTCAGTTTCGGAAGAGACAGGTACGTTAATAGTTAATAGACGTAACTTCTTTTTCTTGCTTCGTGGTATTCTTCTAGTTACACTAGCCTATCCTTACTGCGCTTCGATTGTGTGCGTACTGCTGCAATATTGTTAACGTGAGTCTTGTAAAACCTTCTTTTTACGTTTACTCTCGTGTTAAAAATCTGAATTCTTCTAGAGTTCCTGATCTTCTGGACGACGCGCACTGACACTACCATCGATAACCTCGAGTCT
+
77//)//97;@;55;665//;9///<:9<<772///7739<7;7666<<<969:800,/56:69)-(-////86607=38?;::$--(---(-6/3,3994:B>BC==>@AA???>::188>>9=5::786<::19:88157===>>>>>@>>88:A4::A;>=68589<==;2225866;9.8)/)/8888*88=;=0:88556=9795:=;;(555554:055587855596>6797AAA5::=6<<;;;=@BBF=>=A>>>;::5:---779+-+-669999/
@ATNG8:05239:04611
GATGGTAGTATCTGTCTACGAGAGCCAGAAGATCAGGAACTCTAGAAGAATTCAGATTTTTAACACGAGAGTAAACGTAAAAGAAGGTTTACAAGACTCACGTTAACAATATTGCAGCAGTACGCACACAATCGAAGCGCAGTAAGGATGGCTAGTGTAACTAGCAAGAATACCACGAAAGCAAGAAAAAGAAGTACGCTATTAACTATTAACGTACCTGTCTCTTCCGAAACGAATGAGTACTACTCTCAGAGACACACTACCATCGATAACCTCGAGTCT
+
CCDC?BBBBB@@ABCCCCCCCCCCC@DBA?BBBB@@=@?BABAAAB?BC>@:<<<9::99'93><?BCCCBBB@8?=>>?@7@@>B5;;0;AC>D=<=ABCBB?B@BB>BBB?CBBCCCCCCCCCBBACC@CCBB?B@@@AAAC?C@C?@>@CCCCCCC=BBCAAA?BC@BBB=AACDE>@??;99999(9@:A9;;@@?@@:>:>??D<><>>BBB?BBBCCCE>A>BBF>BBB?BABDEBBBAAABBCBB???>;;;>@@@>B888>8818=>=>BA@@<
@ATNG8:05240:04595
GATGGTAGTGTCAGTGCGCGTCGTCCAGAAGATCAGGAACTCTAGAAGAATTCAGATTTTTAACACGAGAGTAAACGTAAAAAGAAGGTTTTACAAGACTCACGTTAACAATATTGCAGCAGTACGCACACAATCGAAGCGCAGTAAGGATGGCTAGTGTAACTAGCAAGAATACCACGAAAGCAAGAAAAAGAAGTACGCTATTAACTATTAACGTACCCGTCTCTTCCGAAACGAATGAGTACTGTATCTATGTGTGCGCTACCATCGATAACCTCGAGTCT
+
95<C:=BB@@;9:6<=>BCCC696G<@CCADCCDAB?B=AACCBBD@DC?C@BBA?????.?@CCE@@@BBAAC;@?:9;;;*;@=@=@@A9ADDAIECFDAA@B?B?BB?BBB?BBBBCCCCCBBBBBBBB@CCBB?B9::@===3;5;;;6;;;BACAB=??AAAA>@@;?A@;??BBB;=>B?CCDDD3@?=?;;BAAA@@3818===3:7:?BCBD=BBAAAC?C?BAC>BBB=?@CCAAA9:9@AAA99;::;CGHKBBC>BBBBCCB?B?BBCBBBCB
@ATNG8:05240:04624
GATGGTAGCACACGAGATCTCATCGTACTCATTCGTTTCGGAAGAGACAGGTACGTTAATAGTTAATAGCGTACTTCTTTTTCTTGCTTTCGTGGTATTCTTGCTAGTTACACTAGCCATCCTTACTGCGCTTCGATTGTGTGCGTACTGCTGCAATATTGTTAACGTGAGTCTTGTAAAACCTTCTTTTTACGTTTACTCTCGTGTTAAAAATCTGAATTCTTCTAGAGTTCCTGATCTTCTGGTATACACACTCGCTCGCTACCATCGATACCTCGAGTCT
+
<<:@=;<A=AA@<;566<<@A<<@@C@CBBAB=BDCC>BA>BADDCCBBD@DCBCB8<69;<=9>:>>B@BB===9B===<+?:.339:2:BBBACCC?A@499@:9:=A???ABBF?BB?<>;???:;<@@=BAAA38/;///6;:=>>>>::;<@@A<AA<B=A@???@@??=@>>>>5><@;??DDE.;;9::)//7///999<8<<;9)6@7;76;4>>;@88:>>?;?;>>9:?:39996==888??=9:;===>??=>><@@@<;:>>8==;;;>>>
@ATNG8:05241:04618
GATGGTAGTGTCAGTGCTCGTCGTCCAGAAGATCAGGAACTCTAGAAGAATTCAGATTTTTAACACGAGAGTAAACGTAAAAGAAGGTTTTACAAGACTCACGTTAACAATATTGCAGCAGTACGCACACAATCGAAGCGCAGTAAGGATGGCTAGTGTAACTAGCAAGAATACCACCGAAAGCAAGAAAAAGAAGTACGCTATTAACTATTAACGTACCTGTCTCTTCCGAAACGAATGAGTACGTGTGACGTACGTGAGCTACCATCGATAACCTCGAGTCT
+
ABCB?BBBACCBBCBAAAIGCCCCC>BCGAB@B@00,07><:CCA@7?>9<?ABBAAAAA.@<@?>?BG:89CC:<;;;;;.9@;@2:::*:??=BCBCABBBD?B???;??B?BCBABCCCAAAACDCCB?A:::=>@>???994;=@9:48=>:888848????@=A@>>>90//(/..'.5809;AAA.892777575222/5.5555/528?BAC@F999ABB=A>ABD>BBB?BA@999@@@@@@ADCB>?>A???@889?B@@>>=>:>;>>B>==66
@ATNG8:05242:04626
GATGGTAGCGCATATCAGCGCAGCCAGAAGATCAGGAAACTCTAGAAAGAATTCAGATTTTTAACACGAGAGTAAACGTAAAAGAAGGTTTACAAGACTCACGTTAACAATATTGCAGCAGTACGCACACAATCGAAGCGCAGTAAGGATGGCTAGTGTAACTAGCAAGAATACCACGAAAGCAAGGAAAAAGAAGTACGCTATTAACTATTAACGTACCTGTCTCTTCCGAAACGAATGTGTACCTCTCAGACGCTCGTCCTACCATCGATACTCGAGTCT
+
::;;59::8545;;99/;0////9)//<7555999.55)5:44////(//)/5//566@??+@666>>?>665;909:4499*44.5.55)5995:<<<<<99;9>2943444.55::::===?>>>>6:0;00//7<///:444.5.555.5555<<<<:=<<;::7;<8<;=:?==:?3999)/(/888,//)/677783773<6888527677696:>=/////)/3///(066133399:88=====;;:@@<<>=>89>@<;<;98///.6556896
@ATNG8:05201:04647
GATGGTAGATATATGCACGCTCACCAGAAGATCAGGAACTCTAGAAGAATTCAGATTTTTAACACGAGAGTAAACGTAAAAAGAAGGTTTTACAAGACTCACGTTAACAATATTGCAGCAGTACGCACACAATCGAAGCGCAGTAAGGATGGCTAGTGTAACTAGCAAGAATACCACGAAAGCAAGAAAAAGAAGTAGGCTATTAACTATTAACGTACCTGTCTCTTCCGAAACGAATGAGTACTGTATCTATGTGTGCGCTACCATCGATAACCTCGAGTCT
+
CCCB>BCCCCCCCCCCHGBBBCCC?BBB@CBBCAB@A@BBBBBBB>BB>B@BAA=====.=:@BBBBA??888)8>9:;;;*;C=E49:949@D?CBABCEFBB?C@@@=?AA>BBBBCDCCCCCBAABBB@AABA>BBBB@???:?<@AA?BCBBBCCC?BBBBBB?BD<??B?BABBC5779488888+8=9>888<@AAD;?:>ACD=D=AA?>?;@@===@@8<8=>=6==A>AA@@@AAAB@===@@@@A>>>=>=@>>:>;;;>=@<>9>>>>>@??
@ATNG8:05204:04639
GTTGGTAGTGATACAGATCAGACACCAGAAGATCAGGAACTCTAGAAGAATTCAGATTTTTAACACGAGAGTTAAACGTAAAAAGAAGGTTTTACAAGACTCACATTAACAATATTGCAGCAGTACGCACACAATCGAAGCGCAGTAAGGATGGCTAATGTAACTAGCAAGAATACCACGAAAGCAAGAAAAAAGAAGTACGCTATTAACTATTAACGTACCTGTCTCTTCCGAAACGAATGAGTACGTGTGCGACGTGTCTCCTACCATCGATAACCTCGAGTCT
+
AA?ADCBCCCBBB@AACBCCBBBCGABBA@@@@ACB:;:;BC@@@@<00-0500383;9;):5:AB??>C7917;1=9;4444$4:5:8===2==>8=;@ABBB@@<@=A@=A@@<@@ACBBCCBCCAABAADACCCB@CBBBCBCB?B?BBB@BBD@AA@@=?@BABA?CC>999?BBCCD:@993999999%9<9;?=@BBA@@<@<===?8>:>=AAA?ABB??AC@C@CCC>BAB>??ACCBBAABBABCCB@@BA???=>>?=AAAAA;;5:5:==>A@?@
@ATNG8:05205:04656
GATGGTAGTGATACATATCAGACACCAGAAGATCGGAATCTAGAAGAATTCAGATTTTTAACACGAGAGTAAACGTAAAAAGAAGGTTTTACAAGACTCACGTTAACAATATTGCAGCAGTACGCACACAATCGAAGCGCAGTAAGGATGGCTAGTGTAACTAGCAAGAATACCACGAAAGCAAGAAAAAGAAGTACGCTATTAACTATTAACGTACCTGTCTCTTCCGAAACGAATGAGTACCTCTCAGACGCTCGTCCTACCATCGATAACCTCGAGTCT
+
BBBB?ABBABBDCDCCCBCEECCCC=BCC?C@@@C?C?CCACCC@??>@ACCAAACCD3B?@A@BBCD???D=@?99999(:>;A<A@@18<B?BBA<=@==><><@@=BAA<=;>@D@@@?@@>A>>;;9<AAC=??=<<BBA<A;@>>;>AAAAA??;?>==BB@BB@BBB=@=AAF9==<:;:;;;+;>;?@@BBBA>@9>9?@>@=C9>>A>>9>?>>>>>9@;@AA9@BB?BBB@888=>>>BB>>;;<>AAAA<@@@<@?@?A7718;>=>@@>>>
@ATNG8:05206:04633
GATGGTAGTACATGATAGACGACACCAGAAGATCAGGAAACTCTAGAAGAATTCAGATTTTTTAACACGAGAGTAAACGTAAAAAGAAGGTTTTACAAGACTCACGTTAACAATATTGCAGCAGTACGCACACAATCGAAGCGCAGTAAGGATGGCTAGTGTAACTAGCAAGAATACCACGAAAGCAAGAAAAAGAAGTACGCTATTAACTTATTAACGTACCTGTCTCTTCCGAAACGAATGAGTACGAGAGTCAGAGCAGAGCTACCATCGATAACCTCGAGTCT
+
44;<.5554999///:;;566;>>=:>=<6999955.55)5449:;<9=<9=7=<?959999#5.55;;;;><<<=4::44444$44255;@@2===7;;<?=<=00+/3996//6;>>:;@??@99:9555999<66615559955539896626;==B@@?=???A@B@BB?CDC>AAAAA9@@B<>>CCC3BB?CBBAABB@@;@;00*00*0566====;>;;;==:<:;:?::::8=?=989<<<BBBBBBBBCC?@@AAABC=>0000//)/66::>??@?
@ATNG8:05208:04654
GATGGTAGCGAGCGAGTGTGTATACCAGAAGATCAGGAACTCTAGAAGAATTCAGATTTTTAACACGAGAGTAAACGTAAAAAGAAGGTTTTACAAGACTCACGTTAACAATTTTGCAGCAGTATGCACACAATCGAAGCGCAGTAAGGATGGCTAGTGTAACTAGCAAGAATACCACGAAAGCAAGAAAAAAGAAGTACGCTATTAACTATTAACGTACCTGTCTCTTCCGAAACGAATGAGTACGATGAGATCTCGTGTGCTACCATCGATAACCTCGAGTCT
+
CCCB?BBBBICDC@AACCECCCCAA?BCC?BDC@@@=@>AACBCBC?CC?C???@CCGJJ5C@BBCCCDDDCCC=B?@@EEE5CB?B=@A@7ABF@AABCCAA;:7<>AC@CDD8BBBBBCCCBBCCBBBED@CCDD@BAAA?@?@<B@CBB?BDCCCCCD@CBBBAA?994:AA39:=??8=>><99:9:9%9=:>A;AABBDC>>=<=A>.838?AAA@BCA@ABA@B?AAA<ABB?@@?BCBBBBBBBDBBBBBBCA>==??B=?;;:=?A:>:=AA==:::
@ATNG8:05213:04664
GTTGGTAGGCGAGAGTGAGACGCAGTACTCATTCGTTTCGGAAGAGACAGGTACGTTAATAGTTAATAGCGTACTTCTTTTTCTTGCTTTCGTGGTATTCTTGCTAGTTACACTAGCCATCCTTACTGCGCTTCGATTGTGTGCGTACTGCTGCAATATTGTTAACGTGAAGTCTTGTAAAACCTTCTTTTTACGTTTACTCTCGTGTTAAAAATCTTGAATTCTTCTAGAGTTCCTGATCTTCTGGGCTGCGCTGATATGCGCTACCATCGATAACTCGAGTCT
+
DD@C@C@@=@BBBCCBB??@;;>>=BBB@A<;4;BA@<BB@C8;:;;9A?<@=;??=B<@??@<@<?:=A@9849287777$33/377938::B>BAA>@C9;<?83703=?ABBBE>;;@<?;A=89988808>>>5:;::979<<<=88859=16566;;483598//).9::058;8;+;59452222$2575=)222222....(.666'5.2,28383>>7<88=///066;;?===---9949--/:::9=@=///<<6775=><99//*/69;=989/
@ATNG8:05220:04631
GATGGTAGACATATCTTACTCTCTGTACTCATTCGTTTCGGAAGAGACAGGTACGTTAATAGTTAATAGCGTACTTCTTTTTCTTGCTTTCGTGGTATTCTTGCTAGTTACACTAGCCATCCTTACTGCGCTTCGATTGTGTGCGTACTGCTGCAATATTGTTAACGTGAGTCTTGTAAAACCTTCTTTTTACGTTTACTCTCGTGTTAAAAATCTGAATTCTTCTAGAGTTCCTGATCTTCTGGTGTCTGATCTGTATCACTACCATCGATAACCTCGAGTCT
+
CCCD>AABBA@@CB@B@BBCBBBCCB@@AB;;6;BBC>CC>?>@BBDC@A?ACAAA<?>?AAA@B@CBB@@@BBB?BA@@@/89/:???:>BBB@DDF@AA59:AA?A?BBBAA@@?<???=A<C@??;;:>:><::5;?>????>>??C;;;;;5;<=9=>5;5;>??AAAAB;>>@@@5@<@;??@@@/@AAAC:?@===?===><@KED/@==;:4:;?A<A???@@A<A:==:66;-//<7:9:@@@@>>>>??@;;;?=:5:///<==9@6>=>==>>;
@ATNG8:05220:04633
GATGGTAGTCTCAGATAGTCTATAGTACTCATTCGTTTCGGAAGAGACAGGTACGTTAATAGTTAATAGCGTACTTCTTTTTCTTGCTTTCGTGGTATTCTTGCTAGTTACACTAGCCATCCTTACTGCGCTTCGATTGTGTGCGTACTGCTGCAATATTGTTAACGTGAGTCTTGTAAAACCTTCTTTTTACGTTTACTCTCGTGTTAAAAATCTGAATTCTTCTAGAGTTCCTGATCTTCTGGAGATACACATGATACTCTACCATCGATAACCTCGAGTCT
+
CCCC@DBBCBCDBCCCBBCCDCCBCBCCCCBB@ABAD>BB@BACCDCCCC?CCDCC?B?BBCC@C?CABBBBBBA=>?><<,<@=ABBD>CCEDABBB?BD9;;BCDI@CCCCDBBB@BBDAC@CCCCDCCB>AABB?BCBBBBDCC@@@CDFCC@BBB@AA@C<;<CDCCGJI?BBAAA7A?E?BBBBB0@BCIH?CFGDBBBBBC5;;;;*;AA@@=@>BB>BACCABB?B?AAABBA@CCC@CDCCCCBCBBBBBB99:@@@;?899ABB?B?BBBCCCAA
@ATNG8:05221:04660
GATGGTAGCGCGACGAGCGTAGACCCAGAAGATCAGGAACTCTAGAAGAATTCAGATTTTTAACACGAGAGTAAACGTAAAAAGAAGGTTTTACAAGACTCACGTTAACAATATTGCAGCAGTACGCACACAATCGAAGCGCAGTAAAGGATGGCTAGTGTAACTAGCAAGAATACCACGAAAGCAAGAAAAAGAAGTACGCTATTAACTATTAACGTACCTGTCTCTTCCGAAACGAATGAGTACGATGAGATCTCGTGTGCTACCATCGATAACCTCGAGTCT
+
CDBC@B??@?@;99A@ABCCECCCD?CCDACCA@@?8>;>@AA@AB8>>:>=AABBBBCB3B@FBBACBB???C=BBCBBBB5BA;@2:;;&9BB;ABB::;@@A>A?@@=@CB@CBBBGCCCCDBCBBAAA<A@AA@BA?@BA:::/<>A@@=?A@ABCBC?CBBCCC?A@=>>>;@@ABB>AAA?ACDCC/AA<?<<;>>>9858;>>;;6;:=;?@?;???>>??8=><;=8;><8777AADFCCBAAAABB888;;;9:=?A<A878B8818=A;;;AAA@
@ATNG8:05221:04679
GATGGTAGCGCGACGAGCGTAGACCCAGAAGATCAGGAACTCTAGAAGAATTCAGATTTTTAACACGAGAGTAAACGTAAAAAGAAGGTTTTACAAGACTCACGTTAACAATATTGCAGCAGTACGCACACAATCGAAGCGCAGTAAGGATGGCTAGTGTAACTAGCAAGAATACCACGAAAGCAAGAAAAAGAAGTACGCTATTAACTATTAACGTACCTGTCTCTTCCGAAACGAATGAGTACGATGAGATCTCGTGTGCTACCATCGATAACCTCGAGTCT
+
@CCC@CCBBDD@@@CCCCCBBBCBD=CBC?BBBC??>??ABDCCCA=AA>A>AAAAACAC/A?AAAABCCBBBB=BCCCDDD3CC@C?BBB9BBB@DBBBBDC:98;@CC@CCD@CCBBCCCCBBBDCBBAA<@B@@>ABA@AB?=;@@CCB?BCCCBABC?CCCBBB@BB?@??<?@:::27<;888988(7@:?;;;BAAAA7:7;??A6;6;@C@A>ABBBBBB?B?BBE>CBB?BBBBBCCCBAAAA@;::=;A?>?=BAB=A;;;===8=<>ABBB<;;
@ATNG8:05229:04638
GATGGTAGCTCACGTACGTCACACGTACTCATTCGTTTCGGAAGAGACAGGTACGTTAATAGTTAATAGCGTACTTCTTTTTCTTGCTTTCGTGGTATTCTTGCTAGTTACACTAGCCATCCTTACTGCGCTTTGATTGTGTGCGTACTGCTGCAATATTGTTAACGTGAGTCTTGTAAAACCTTCTTTTTACGTTTACTCTCGTGTTAAAAATCTGAATTCTTCTAGAGTTCCTGATCTTCTGGTATGACTAGTGTACTACTACCATCGATAACCTCGAGTCT
+
;;;A@BCCDB@A@BACCCEEBBBCBB@@@B;;5;AAB<BB@CBCCCCDCC?BCA@?4;7;@@B>A>ABCEBBBBB?BCCBB3A?9?89929BBCABCB?A?2::@@@A<??BBBAAA??<;=A<??@@??==<5<==8888;==>AA???@?>>><@@@<@@<@=>>>@@:89:9///==-95:5:6===,99666)--7---6857-//..$....8384==02255222272775555/5561677799>>>BB>>>=@@?>?;>>>=;:;5;5;=>?;;<@
@ATNG8:05246:04647
GATGGTAGGCGTGTGAGAGTCTGCCAGAAGATCAGGAACTCTAGAAGAATTCAGATTTTTAACACGAGAGTAAACGTAAAAAGAAAGGTTTTACAAGACTCACGTTAACAATATTGCAGCAGTACGCACACAATCGAAGCGCAGTAAGGATGGCTAGTGTAACTAGCAAGAATACCACGAAGCAAGAAAAAGAAGTACGCTATTAACTATTAACGTTACCTGTCTCTTCCGAAACGAATGAGTACTATGTAGAGCTCTATACTACCATCGATAACCTCGAGTCT
+
55A@8=:@894444549:;/////)/7:5;;;6667<155;:7//,/;39309695>>>+>:=665<ACABAA6=>90000'0;=3><@?@,0/8*//338888<7;6;;.659/57<?>@@A@=;=@A@@@<888@:===>A>;;7;;?>C@@??BBBAB?B;;:AB>AB>AAA<@===+00;)/0000(/9/5./...9995>:>?@>4736--)--06--/77<::377>38<=6;999///<:::B@BB=B@:9=99333:55555555(.(...-44..
@ATNG8:05206:04724
GATGGTAGCTCACGTACGTCACACGTACTCATTCGTTTCGGAAGAGACAGGTACGTTAATAGTTAATAGCGTACTTCTTTTTCTTGCTTTCGTGGTATTCTTGCTAGTTACACTAGCCATCCTTACTGCGCTTCGATTGTGTGCGTACTGCTGCAATATTGTTAACGTGAGTCTTGTAAAACCTTCTTTTTACGTTTACTCTCGTGTTAAAAATCTTGAATTCTTCTAGAGTTCCTGATCTTCTGGTAGAGCGTGCATATATCTACCATCGATAACCTCGAGTCT
+
@?CD?DBCCD@C996<;;;BCBBA@ACBBC;;:<JEJGDI@E?AABBCBC?BAAA@<@=@AAA?C?BCCBCCFCB=?====,>>9>9:9.7AAD?BBB?BB799>>??;>@?<<<?A????<A<AA@?==8918=AA7;;@@>>>>?@;;;@>>>;<77-//7=588=>>;777157788-;5A575666)76337)------388949?><)822-2:5:57737=;<8=A:=:>@===A056@:>@A@><;;@BA=>>;;;@@@=@>>>?@B<A<@???@@@=
@ATNG8:05206:04727
GATGGTAGCATCATGCATATCTCACCAGAAGATCAGGAACTCTAGAAGAATTCAGATTTTTAACACGAGAGTAAACGTAAAAAGAAGGTTTTACAAGACTCACGTTAACAATATTGCAGCAGTACGCACACAATCGAAGCGCAGTAAGGATGGCTAGTGTAACTAGCAAGAATACCACGAAAGCAAGAAAAAGAAGTACGCTATTAACTATTAACGTACCTGTCTCTTCCGAAACGAATGAGTACAGAGAGTACGATATGTCTACCATCGATAACCTCGAGTCT
+
CCCC?BBCCDE;;:BBCDCDCBBBC?CCC?DCCC??=@>@@CBCAB?AB@B@CA?77889'94@?BBBBCB@A@8>?:;;;;';<7<4995&5<;66:6ACCC@@?@@DC@CBB?BBCCCCCCBBBCDCCCC?CBCB?CBBACCBA?BAC@@>@CCBBABB?BCBBAA?BA?AAA@BBCBB;@??:=@@?@2>D:@@==>A@@@<@<@AAA<@<?@AABAA@?BCBC?C?BBC>BBB<??CCCCCBBABBCC>>>BCDBA@A??B=>;;;AAA<A<A???>>>?
@ATNG8:05208:04682
GATGGTAGTGTCATATGAGAGTGTGTACTCATTCGTTTCGGAAGAGACAGGTACGTTTAATAGTTAATAGCGTAACTTCTTTTTCTTGCTTTCGTGGTATTCTTGCTAGTTACACTAGCCATCCTTACTGCGCTTCGATTGTGTGCGTACTGCTGCAATATTGTTAACGTGAGTCTTGTAAAACCTTCTTTTTACGTTTACTCTCGTGTTAAAAATCTGAATTCTTCTAGAGTTCCTGATCTTCTGGACAGAGTGTGCAGATACTACCATCGATAACCTCGAGTCT
+
98;;;>?>CCFCDBBCIICCCBCCDFCBC@::4;AA@8@A=@=9;6;;>@5:99555)439;49.:2599:454.496;<=<<'5505:<<24455.5<<4;A766===>:@@C>CBBB?@@@5;2:@@A@B@A=ABAB>BCCBCA;;;BAABBBCFAFEF@BB?D=@@BABBBBC?B;;;;.;;@=?ACCC1@@BBB<BBB@@@B:9:?BDDD3B::9A?B@DF@BBBCBBC>A>@CBDCB=@@B?CBAAAA@@@@@@CCBBBBAA@;<;;;::=?5:9BBCCBB
@ATNG8:05208:04724
GATGGTAGTATATCGCGTCGCTATCCAGAAGATCAGGAACTCTAGAAGAATTCAGATTTTTAACACGAGAGTAAACGTAAAAAGAAGGTTTTACAAGACTCACGTTAACAATATTGCAGCAGTACGCACACAATCGAAGCGCAGTAAGGATGGCTAGTGTAACTAGCAAGAATACCACGAAAGCAAGAAAAAAGAAGTACGCTATTAACTATTAACGTACCTGTCTCTTCCGAAACGAATGAGTACACATCGTCGTGTCGTGCTACCATCGATAACCTCGAGTCT
+
5<<==BBB@@ACCEECCCC9;;BCC@CDD?CCDBBC;;:;CDDDCC?BB@C@BBA@@@@@0@>??@BBDBAAAD>?>@BBBB2AB@B5;;;.;BA>;;;;A@@?A>?@CE@CCC?BBBBCCCCCBCCDCCBB?AB??<?ACABBAA=A?B@@=???@AB??=?BCBBE@??=?B@<@@BBB;5771788888%8@9A???@@AAA<@8;<@A=A<AABBB?BCAAABB?B?BBB>BBD?BBAAABBBB@AAA@BBCB::::??ABB@CBBBA@@<@;>>>>>=>>
@ATNG8:05209:04711
GATGGTAGCTCGCTGATGATATCTCCAGAAGATCAGGAACTCTAGAAGAATTCAGATTTTTAACACGAGAGTAAACGTAAAAAGAAGGTTTTACAAGACTCACGTTAACAATATTGCAGCAGTACGCACACAATCGAAGCGCAGTAAGGATGGCTAGTGTAACTAGCAAGAATACCACGAAAGCAAGAAAAAGAAGTACGCTATTAACTATTAACGTACCTGTCTCTTCCGAAACGAATGAGTACACATCGTCGTGTCGTGCTACCATCGATAACCTCGAGTCT
+
@BCD?BBBBCDBBBBBDCCCCCCBC@CCB?BCCEDG>?>@ABBCFD@BB@B?A?A>====.??BCBACCCC???8<@9:::;*;E>D>DEE<CEI@C@A@AAC:98;@EDACBB?BCDCCCCBCCCCCCCCC?BCBB>BBBBBAAC<@<@BA?ACCCCCCC?AAAABA?BB@AAA>AACDC>@;;7;@@@@/@B=A<<<AAAAA;A:??@@<><>AAAA?ABABABA>A?99929AA>BBBBBBBBCCC;;;BBDC??>A>??@@=@999@>:5:;??@>>>@@
@ATNG8:05217:04705
GATGGTAGACATATCGTACTCTCTGTACTCATTCGTTTCGGAAGAGACAGGTACGTTAATAGTTAATAGCGTACTTCTTTTTCTTGCTTTCGTGGTATTCTTGCTAGTTACACTAGCCATCCTTACTGCGCTTCGATTGTGTGCGTACTGCTGCAATATTGTTAACGTGAGTCTTGTAAAACCTTCTTTTTACGTTTACTCTCGTGTTAAAAAATCTGAATTCTTCTAGAGTTCCTGATCTTCTGGGCAGACTCTCACACGCCTACCATGATAACCTCGAGTCTATCA
+
BABB@CBCCDCCCCCCCCHCCBBBDC@@@C@@>?CCD>@?<?=@A??ABC@CBAAA@C?BBBB?B?BBBBBBBA@<ACCBD1>>;>976'8=>??EBB?BA>?>>CBB?@AA?>=AA7=<A;A;???<<;;;;A<>;;AAAAA@?>@@@A>>=<=6<<<8=>:>=BAAAAAABA<?>===3=<A;>>?@>/?A@@@:@>>>?CAA<<089898%8::;?<@:@?<@@??@??<@<@???AA7;:AA:A>@8:8;;;AA???A;><>;>>@@@@=A:>>>=<93,,,**
@ATNG8:05232:04728
GATGGTAGCGCGACGAGCGTAGACCCAGAAGATCAGGAACTCTAGAAGAATTCAGATTTTTAACACGAGAGTAAACGTAAAAAGAAGGTTTTACAAGACTCACGTTAACAATATTGCAGCAGTACGCACACAATCGAAGCGCAGTAAGGATGGCTAGTGTAACTAGCAAGAATACCACGAAAGCAAGAAAAAGAAGTACGCTATTAACTATTAACGTACCTGTCTCTTCCGAAACGAATGAGTACAGAGAGTACGATATGTCTACCATCGATAACCTCGAGTCT
+
CCBB?BBBBCCBBBCBCBCCCCCCD>CBC@CC;;;B7;69@CACDC?AA?A@DCCBBBBA2@?BBBBBBCBBBA9@@;;;;;*;C>B5<;<-:CB?CBBBCBCEE?B?AA>@DD@CBAACCCCCCCBBBBBC@CCBB?BBBBAAAC>C?BBB?BBBBBBAA>ABBCAA=AB?999>AAACC;@:819::::+;@:?>=>>BAAA9=9>BBB:=:>ACBB@BBBBBBB?B?BCC>BBC@CAAABCBBBA@@@BBA=>@?>>>>>=D=@889D==:>=A>>>A???
@ATNG8:05235:04692
GATGGTAGGCGAGAGTGAGACGCAGTACTCATTCGTTTCGGAAGATACAGGTACGTTAATAGTTAATAGCGTACTTCTTTTTCTTGCTTTCGTGGTATTCTTGCTAGTTACACTAGCCATCCTTACTGCGCTTCGATTGTGTGCGTACTGCTGCAATATTGTTAACGTGAGTCTTGTAAAACCTTCTTTTTACGTTTACTCTCGTGTTAAAAATCTGAATTCTTCTAGAGTTCCTGATCTTCTGGCGCTCTGTCACGTCTGCTACCATCGATAACCTCGAGTCT
+
@?CC@CCC?BBCCCCDCCCE99=CDCCCCDAA=ACDD=DC?C@BBABBAA@CCCAB>B?BBBB?B?CCA@@ACCC@BBBBB2?A>B<==<>CCD?CBB?BB;>=>EDC?BBBC@@?>9?AA9>9?@AA@<<>:@AA@:@>>?>>>AAA@@>><<?;@AA<AA:A:??AAAAAAA;@AACC;D=B<<8888*9;666)--3---9:;>5;;;;.7@@@F<A<>>:=??A;;:<?<??@===///>9<;?A>>>=@AAA@?????@A<@556=99499<D;>=@<>
@ATNG8:05236:04685
GATGGTAGTGCGTGAGAGAGAGACCCAGAAGATCAGGAACTCTAGAAGAATTCAGATTTTTAACACGAGAGTAAACGTAAAAAGAAGGTTTTACAAGACTCACGTTAACAATATTGCAGCAGTACGCACACAATCGAAGCGCAGTAAGGATGGCTAGTGTAACTAGCAAGAATACCACGAAAGCAAGAAAAAGAAGTACGCTATTAACTATTAACGTACCTGTCTCTTCCGAAACGAATGAGTACTACTCTCAGAGACACACTACCATCGATAACCTCGAGTCT
+
BDED@BBBBCC@@ABDEDEECCCCC>CCC@CBBD@@<@>BACCBBB?BB>B>BBCBAABB+=7=?CBBBBBBBB>>?@BCCC5BC?C5;;<.;CC?CBCBBBD@@=@@BA?BBC?BCCCDBBBCBBCCCCBB?BBAA@B?>>BB??<@?C@@>@CCBBCCC?CBBBBB?BB>999:<=999+9>><ABBCB3AE=A;;;@BA??<@:==?@7:5;AB@@>@CAAAAA=@>AAB>CCC?BBCBBBBBBBADBBBCBBB<;;>???D<A???=7616<AAAAA=;;
@ATNG8:05241:04715
GATGGTAGGACGAGCGTCTGAGAGGTACTCAGTTCGTTTCGGAAGAGACAGGTACGTTAATAGTTAATAGTCGTACTTCTTTTTCTTGCTTTCGTGGTATTCTTGCTAGTTACACTAGCCATCCTTACTGCGCTTCGATTGTGTGCGTACTGCTGCAATATTGTTAACGTGAGTCTTGTAAACCTTCTTTTTACGTTTACTCTCGTGTTAAAAATCTGAATTCTTCTAGAGTTCCTGATCTTCTGGTGAGATATGCATGATGCTACCATCGATAACCTCGAGTCT
+
////)/493444994459::::;;9<=:8----(-6;;3<?6626?666=@:<<;=9.4.44<<.0*.5----55::544444$4;5:355/9:@D9A6929@9<<;0//2777<<==@:>>>;>;;;;;<<<@<>>>@-00000955==:>:5448399:388.4.44999=?9>25999,5.5799999(9555;1;9??@A@?;B5>:>9,9995;:==AA?@@AA@AA?A=A@@;;;;?;;4;::?:::BAAAABBBCCBBB<@:77<8838:?A?@@A??
@ATNG8:05241:04721
GATGGTAGTATATCGCGTCGCTATCCAGAAGATCAGGAACTCTAGAAGAATTCAGATTTTTTAACACGAGAGTAAAACGTAAAAAAGAAGGTTTTACAAGACTCACGTTAACAATATTGCAGCAGTACGCACACAATCGAAAGCGCAGTAAGGATGGCTAGTGTAAACTAGCAAGAAATACCACGAAAAGCAAGAAAAAAGAAGTACGCTATTAAACTATTAAACGTACCTGTCTCTTCCGAAACGAATGAGTACATAGATATACGTATAGCTACCATCGATAACCTCGAGTCT
+
CCAB>ABBBCCDFBBBCCECAAABA8<BB=@@CBAA7;7;CB@@BC@AA@A@CC@@=>?@?&@=>@???>=>9999-9>0000/0#//)/)///'/:<8=666==>;<:9?BB?BBB@CCBBCDCDDDCBBBBBA?B@???9?A@===00*0+0:;29<>;:?779)9>=<993988)773,3;99::/6662789999&/.+.<98<88//)./(/3//(./'58=<==@@???CA>?9899+9<<8?CDDBAAAAB@@@@???CAAAADD@8817<98:66)/*/;;<@=>=
@ATNG8:05200:04759
GATGGTAGGACGAGCGTCTGAGAGGTACTCATTCGTTTCGGAAGAGACAGGTACGTTAATAGTTAATAGCGTACTTCTTTTCTTGCTTTCGTGGTATTCTTGCTAGTTACACTAGCCATCCTTACTGCGCTTCGATTGTGTGCGTACTGCTGCAATATTGTTAACGTGAGTCTTGTAAAACCTTCTTTTTACGTTTACTCTCGTGTTAAAAATCTGAATTCTTCTAGAGTTCCTGATCTTCTGGTGAGATATGCATGATGCTACCATCGATAACCTCGAGTCT
+
A9958=554::99;;;;;>BBBBB?A@@CCCC?B;;<8;C@C@BCCCCCFAFCBBAAJACDCC@B?BB;;;CB@>99:::*49388::4;<>@9<<E@CC@CCBBAA?AEDCBBCD@DCC@CACC@@A@@@?BBBA@CCCDCDBBBCA@@DFCB?BBB@CC@D@CBBBBBCCCAECCCC=B>B><;;;;*<CCCC?CDCBBBBA@@4;;;;*;;;;;=A?BB@BDBB;;;@C@:::CCC8::C@CMCCBCCDCCBB@@@CFCCC?B;::A@A=A?DBBBBBCB
@ATNG8:05204:04756
GATGGTAGGACGAGCGTCTGAGAGGTACTCATTCGTTTCGGAAGAGACAGGTACGTTAATAGTTAATAGCGTACTTCTTTTTCTTGCTTTCGTGGTATCTTGCTAGTTACACTAGCCATCCTTACTGCGCTTCGATTGTGTGCGTACTGCTGCAATATTGTTAACGTGAGTCTTGTAAAACCTTCTTTTTACGTTTACTCTCGTGTTAAAAATCTGAATTCTTCTAGAGTTCCTGATCTTCTGGATATGAGTGACTCGTGCTACCATCGATAACCTCGAGTCT
+
CBBB?CEC@BBBBBBABBA@ABBB@CBBBB;;:;CCD?BB?B@CCBBBBC@CAAAC=@=@BBB@C@CCCCCA@@B>;;;;:*;A=AACC>CCAA?AC000000BAAC?BBDDCBCC@BDC?A?BCCCCCBB?AABB>BBCCCCBBBCCBBBCCD=@@C?BB@C?AACBBCFFD@CAAAA7A>C>;;;;;*;EBBB>BCCCCBBBCC?BBCC5BCCCC?B@CE@CAABBCC@C?BBCCAB?AAD?CAA@CCCBBC@@@CA@@@AA>A@??@::4:>BDABAABB
@ATNG8:05205:04746
GATGGTAGGCACTGCGCACACATCCCAGAAGATCAGGAACTCTAGAAGAATTCAGATTTTTAACACGAGAGTAAACGTAAAAAGAAGGTTTTACAAGACTCACGTTAACAATATTGCAGCAGTACTCACACAATCGAAGCGCAGTAAGGATGGCTAGTGTAACTAGCAAGAATACCACGAAAGCAAGAAAAAGAAGTACGCTATTAACTATTAACGTACCTGTCTCTTCCGAAACGAATGAGTACTGTATCTATGTGTGCGCTACCATCGATAACCTCGAGTCT
+
99CEAEAA@BCB?@@CCCCCCCCCD9BBC?BCBCCC@C?@@CBBBD@CC@B?@BB::99:)9<@ABBBBBB?@?6<?9;;;;*;C>B=BBB<BIDACBCBCCC;:8;?CB?BAA@CFAACBGDCECCBB@@??BBAB@BCBBBBBB?C@C@@>@EBBBBBB?BBBBBB?BB>==?=??BBE>CAB>ACCC>/CC<>===AB@??;?<AACA;A=CACAA>???BBCB?B?BAC>CCB?ABDBBBCACCCBBB???@@???@AADD=B;<;@==9=;>@@@B:;;
@ATNG8:05209:04764
GATGGTAGTGTCAGTGCGCGTCGTCCAGAAGATCAGGAACTCTAGAAGAATTCAGATTTTTAACACGAGAGTAAAACGTAAAAAGAAGGTTTTACAAGACTCACGTTAACAATATTGCAGCAGTACGCACACAATCGAATCGCAGTAAGGATGGCTAGTGTAACTAGCAAGAATACCACGAAAGCAAGAAAAAAGAAGTACGCTATTAAACTATTAACGTACCTGTCTCTTCCGAAAACGAATGAGTACTATAGACTATCTGAGACTACCATAGATAACCTCGAGTCT
+
:A<<05:;>@555;666>>>666==5;6925<:::<.4.4:4445<5>=4=:?<;77777'78<=?BA@B@99:9+9=00000*00+/4999.97=7566;;;;@?:?;6985>>7;?==CCCCCCCBBB:;9ABBBA@D@BBA@9839;?9924>><<55559=;;;=853.38828:<<=64336337777$7<8>789B@<;;077(77:91:59:@?A?A:97:00+0*/000)066393348=::://////.58866----22,2-/////3;7:==:::22
@ATNG8:05210:04744
GATGGTAGAGAGAGCTCTCTCATCGTACTCATTCGTTTCGGAGAGACAGGTACGTTAATAGTTAATAGCGTACTTCTTTTTCTTGCTTTCGTGGTATTCTTGCTAGTTACACTAGCCATCCTTACTGCGCTTCGATTGTGTGCGTACTGCTGCAATATTGTTAACGTGAGTCTTGTAAAACCTTCTTTTTACGTTTACTCTCGTGTAAAAATCTGAATTCTTCTAGAGTTCCTGATCTTCTGGGTCTACGCTCGTCGCGCTACCATCGATAACCTCGAGTCT
+
CB;;89>BCCBBBCB@ABCHEGCBBCCCACAB;BBBB;AB<@?BBCCBB@CCCCC@E?AABB@D>@AAAACCDC?@@?@?2AB?BCCC<ACCC???>9<@2::>??A179AAAB>>;?;;7;;@???@???<AAAB<AA???@>=====@?>>>8==>:;;5;:???????@@<@>>?>5><A:<<<;<+=<999077</--,,,--232'23538390//)/<88;<<=A<A@AAA@7;;??7>A;;;;;;;===;67///<6::<<>>><@=A@@==///
@ATNG8:05211:04776
GATGGTAGCGCACACATAGATACAGTACTCATTCGTTTCGGAAGAGACAGGTACGTTAATAGTTAATAGCGTACTTCTTTTTCTTGCTTTCGTGGTATTCTTGCTAGTTACACTAGCCATCCTTACTGCGCTTCGATTGTGTGCGTACTGCTGCAATATTGTTAACGTGAGTCTTGTAAAACCTTCTTTTTACGTTTACTCTCGTGTTAAAAATCTGAATTCTTCTAGAGTTCCTGATCTTCTGGGTGTATCAGCGAGTATCTACCATCGATAACCTCGAGTCT
+
BCGC@BABACCDECC@B@DDDCBBCCCCBCBA?A@@@:AA>B@CCCCCCB?CCCCD?B?BBBC?B?BCCCCCBCC?BBAAA1AA?BBCC>CCBB@BCC=A@9;:@BAB@BCCCDDCC?BBC@C?CCCB@@@A?BCCC?BBBACA@@BBBBCCCBB?BBA@CC@C@BBDBBBCCC@CCFDD;D@C@CCGGG5CCCCD>AABBCDCCCC@CCDD5C@@AC@C@BB@BBACBBB@C@A@ABBE?C@AA=ACBCDCCCBBCCCDCCCEC@C:::D@@=@?BBBAA@BB
@ATNG8:05213:04740
GATGGTAGGCACTGCGCACACATCCCAGAAGATCAGGAACTCTAGAAGAATTCAGATTTTTAACACGAGAGTAAACGTAAAAAGAAGGTTTTACAAGACTCACGTTAACAATATTGCAGCAGTACGCACACAATCGAAGCGCAGTAAGGATGGCTAGTGTAACTAGCAAGAATACCACGAAAGTAAGAAAAAGAAGTACGCTATTAACTATTAACGTACCTGTCTCTTCCGAAACGAATGAGTACACACTCTCATATGACACTACCATCGATAACCTCGAGTCT
+
?@BA=?9946<<@B;66C<ABCBCG<BBD@CCCB;<7;=ABBDBBB?BB?B?AA@@>??@,??ABBDEBAAAAA9>=;<;;;*;B>C>ABB7@BB@B@@@A@B::49:>=9?AA?BA@?BBAADCCCBCCBC?A???;@:99???A=A=A??=?BBBBB=B@BBBBBB?BB?@A:6=;<9=388A=<ACCC39:98?@BA@BCB?A>?===9?<@ABAB?BBBEECC>A>ABA;AAA=AAABABAA?==>=>@@>?>B:99BCBB?B977>78296>>CAA>>>
@ATNG8:05213:04746
GATGGTAGTGTCATATGAAGTGTGTACTCATTCGTTTCGGAAGAGACAGGTACGTTAATAGTTAATAGCGTACTTCTTTTTCTTGCTTTCGTGGTATTCTTGCTAGTTACACTAGCCATCCTTACTGCGCTTCGATTGTGTGCTTACTGCTGCAATATTGTTAACGTGAGTCTTGTAAAACCTTCTTTTTACGCTTACTCTCGTGTTAAAAATCTGAATTCTTCTAGAGTTCCTGATCTTTGGTATGACTAGTGTACTACTACCATCGATAACCTCGAGTCT
+
?@BB@BBBCBCBCDCCCC?BAECCCBCBBBA?ABBD>BB>@=@BBCCGDACCCFIIC?AA@C@GBGCDCBC==<:=BBCC5BC@BCCG?CAAB@CBC@CC@CCCCCC@CDDCBCBB?BCC@C@CECCBCBB?AAAB=A@BCCCC@BCBBBBBBC?BBB?BB>B>BCBBBCCFG@CCIJI<C?B=;;;;:*9CBBB@CCGEDC@@@A5<<;<*;@@@A=A?BB?CBBCBBB?B@CDBCCBB>B@BCBBBCCBBBBB@@@BBBAC@CAAACCB>A>AGCCCB??
@ATNG8:05215:04734
GATGTAGAGAGACTGTAGCGCACCCAGAAGATCAGGAACTCTAGAAGAATTCAGATTTTTAACACGAGAGTAAACGTAAAAAGAAGGTTTTACAAGACTCACGTTAACAATATTGCAGCAGTACGCACACAATCGAAGCGCAGTAAGGATGGCTAGTGTAACTAGCAAGAATACCACGAAAGCAAGAAAAAGAAGTACGCTATTAACTATTAACGTACCTGTCTCTTCCGAAACGAATGAGTACTATGTAGAGCTCTATACTAATCGATAACCTCGAGTCT
+
@A;9:>>CDCBBBBCCCCCCBDDD>CCC@CAA@9:6;;@@A???A>AB?A@AAAABDDD3B?AAADCDBAABC@BB@@@@@0>@;A<AAA9ACC?CBBBBBHCB@C@CC?CCE@BA??ADJDDDBBBCCCC@CBAA?BAAABBBB@B@C@@>@CBBBBCB?BBBBBB?BB@CBC=??A@@;?==9?AAAA3?A<@===AA@@@7:7;??@:=8;>>9:79BAAAAF?B?BBB>BBC?BBBBBCBBA@@@AA@@@AAAAAAAAA=A@@@@@<@<@A?:;;;;
@ATNG8:05218:04737
GATGGTAGATATATGCACGCTCTACCAGAAGATCAGGAACTCTAGAAGAATTCAGATTTTTAACACGAGAGTAAACGTAAAAAGAAGGTTTTACAAGACTCACGTTAACAATATTGCAGCAGTACGCACACAATCGAAGCGCAGTAAGGATGGCTAGTGTAACTAGCAAGAATACCACGAAAGCAAGAAAAAGAAGTACGCTATTAACTATTAACGTACCTGTCTCTTCCGAAACGAATAGAGTACACATCGTCGTGTCTGCTACCATCGATAACCTCGAGTCT
+
A<BC?B@@A@@;;6==D;66=>:>A:;>B>AAAA<;5;:==<<==>4882;088??=>=?+>;778<==>@???87399499$4:5:.555&5<<9<<<0/0</9.9;==3><<;?@@<BAA@A@?>>=>5:29>=>9999;997<1:4;@B:BBB666;@?BBBC?@277177733////(///(/899:+775:=>:99976050577;5=6;;CCD@A?>>>>>>B???@8?@@0000>??:><???0//8:.////-77.-(----66626255222555
@ATNG8:05233:04739
GATGGTAGCGCGACGAGCGTAGACCCAGAAGATCAGGAACTCTAGAAGAATTCAGATTTTTAACACGAGAGTAAACGTAAAAAGAAGGTTTTACAAGACTCACGTTAACAATATTGCAGCAGTACGCACACAATCGAAGCGCAGTAAGGATGGCTAGTGTAACTAGCAAGAATACCACGAAAGCAAGAAAAAGAAGTACTCTATTAACTATTAACGTACCTGTCTCTTCCGAAACGAATGAGTACTGCGTCTCACTCTCGCCTACCATCGATAACCTCGAGTCT
+
BCDD@CCBBBBBCBCCC=9:CDCBC>CCC@BDCC??>@?BCCBBBB>AA@D@CA?99888(9;@ACCCCBBBB@8=>;;;;;$9>6;.555&5<>7>B=BBBCCC@C@@@?ABB@CBBCCCCB:;;D@AACC?CC??=@BAA???B>@=A@@>@BBBBCBB?BBBBBB@BB<>>B?BBBBB784205@DFD/@@<?>>>@??@@:?:===>:>;?====<???@888=B<ADE:8:;5;:;7=<<<<>998A<97999=661688269;;97508;A;975...
@ATNG8:05237:04750
GATGGTAGTCTCAGATAGTCTATAGTACTCATTCGTTTCGGAAGAGACAGGTACGTTAATAGTTAATAGCGTACTTCTTTTTCTTGCTTTCGTGGTATTCTTGCTAGTTACACTAGCCATCCTTACTGCGCTTCGATTGTGTGCGTACTGCTTGCAATATTGTTAATCGTGAGTCTTGTAAAACCTTCTTTTTACGTTTACTCTCGTGTTAAAAATCTGAATTCTTCTAGAGTTCCTGATCTTCTGAGATACACATGATACTCTACCATCGATAACCTCGTGTCT
+
B;;6:>=6;:BBCDBCBCC@@@@>@995=@@@?A>>>:>B7A<AC=@;;;055;450/277/-(-(--8:/44:<.44888'88298::2335;699<79:0549<4506;=?@@??;?AA>B@DEBBBBBF@CBAA?BBBBAA@0..88,,(,683---39917)-//----8883565<<0;5;755555$55999099;666>>>=:=@@@+@665=:9.59499A@@??:?8988@???BABB@@@@BCBAAA<BBBBBBBB@C?>>?=@4949>?@@AAA
@ATNG8:05237:04771
GATGGTAGCACGACACGACGATGTGTACTCATTCGTTTCGGAAGAGACAGGTACGTTAATAGTTAATAGCGTACTTCTTTTTCTTGCTTTCGTGGTATTCTTGCTAGTTACACTAGCCATCCTTACTGCGCTTCGATTGTGTGCGTACTGCTGCAATATTGTTAACGTGAGTCTTGTAAAACCTTCTTTTTACGTTTACTCTCGTGTTAAAAATCTGAATTCTTCTAGAGTTCCTGATCTTCTGGGTGTATCAGCGAGTATCTACCATCGATAACCTCGAGTCT
+
BDDC:CBBCBCCCCBCCCC;;;CCCDCCCCBB@ACCD>DD@C?BBCCCCC@CCB??<@?BBBC@C@CBBBBBBBB=;;;;;.;@;A;<>:?CCF?A@C@BB598?BBC@ABABBBB>;@>>:>:?AAA@@@A:??AA7;;<<<;=;B@>>AAAAA<A??;@A;A9>88:?????<;;;AA5A=B:;6666)6:666)------966:<?DDD*;8588383>>6?><=6888=6;<@ABB589BB:==>=BA=>==AAA@?????<?:::>>><@;AAAAA888
@ATNG8:05239:04741
GATGGTAGCTCGCTGATGATATCTCCAGAAGATCAGGAACTCTAGAAGAATTCAGATTTTTAACACGAGAGTAAACGTAAAAAGAAGGTTTACAAGACTCACGTTAACAATATTGCAGCAGTACGCACACAATCGAAGCGCAGTAAGGATGGCTAGTGTAACTAGCAAGAATACCACGAAAGCAAGAAAAAGAAGTACGCTATTAAACTATTAACGTACCTGTCTCTTCCGAAACGAATGAGTACTACTCTCAGAGACACACTACCATCGATAACCTCGAGTCT
+
CCBC@B=BB>>====BB@BBA;;;C@CDF@BBBA;;7<>AAAACAA=AB=@=??@99999(9<AABBCA@9999,3355559$5949.55)6<<9>B<A@??@A>A?AA?CBA?BBAABBBACCCDCCCCD?B@??<?AABCCCC?B@B;:89A@@ABBC?CBBBBD?BB?BBB>B>B>B78853;@DGE/>>:====??@@@199*8///595//0??=@BBAAAC?B8=BB9BBB?AAAECCCAAACAAACDBB??BAA=<>?=@866<6708:=>A@@@C>
@ATNG8:05243:04774
GATGGTAGTATCTGTCTACGAGAGCCAGAAGATCAGGAACTCTAGAAGAATTCAGATTTTTAACACGAGAGTAAACGTAAAAAGAAGGTTTTACAAGACTCACGTTAACAATATTGCAGCAGTACGCACACAATCGAAGCGCAGTAAGGATGGCTAGTGTAACTAGCAAGAATACCACGAAAGCAAGAAAAAGAAGTACGCTATTAACTATTAACGTACCTGTCTCTTCCGAAACGAATGAGTACTACTCTCAGAGACACACTACCATCGATAACCTCGAGTCT
+
>@DD@BA@>:955<<<>CBCCBBBB?AAB>AA@@@A?A>A@A:::?<?B@C?BAA??>>>.?>BBCCCA@ABCB9==;;;;;':925.555&5<>9>C@CBBBBC@C@BB@CCC?CC99:ACFECCCCCBBB?BAAA?AAAABBBB>A?B:::;DBAAC@?=@BBAAC?BB?BBD<??A@@8>=>9?@AAA2BD=A>=>@AB@A:>:=?CB7;5;>@::8:AABCBC?C?BBD>?@??BBCCCCCAABBBBBBA??:=<=>@@@B=@888@89185;=ACB;;;
@ATNG8:05199:04780
GATGGTAGCATCATGCATATCTCACCAGAAGATCAGGAACTCTAGAAGAATTCAGATTTTTAACACGAGAGTAAACGTAAAAAGAAGGTTTTACAAGACTCACGTTAACAATATTGCAGCAGTACGCACACAATCGAAGCGCAGTAAGGATGGCTAGTGTAACTAGCAAGAATACCACGAAAGCAAGAAAAAGAAGTACGCTATTAACTATTAACGTACCTGTCTCTTCCGAAACGAATGAGTACCTCTCAGACGCTCGTCCTACCATCGATAACCTCGAGTCT
+
;6CC;BBBBDCCCCFCCBCCCCDCCABBB@CBBBBB@BACCCBBAA?BC@B?AAA?====,?<@CCCCBBAAAB8B@;;;;;*;B>@599909BCBCCCCCBBA?<@?BB@BCC@CCCCCBCBCCCDCA@@D@DCBB?ABBCBCBB?B@BAB>ACBBBBBB?BBBCBB?BC????>AACCC>BAA??????.:><?;;;BAAAB<B;??@A<@<@ACBB?BCABBCD?B?BBB>BCC=??CCCBB?AAABBA@@???ABAA;??D;>::;@>>:><@@@@A?>?
@ATNG8:05199:04797
GATGGTAGAGTATCATGTGTATCTCCAGAAGATCAGGAACTCTAGAAGAATTCAGATTTTTAACACGAGAGTAAACGTAAAAAGAAGGTTTTACAAGACTCACGTTAACAATATTGCAGCAGTACGCACACAATCGAAGCGCAGTAAGGATGGCTAGTGTAACTAGCAAGAATACCACGAAAGCAAGAAAAAGAAGTACGCTATTAACTATTAACGTACCTGTCTCTTCCGAAACGATGAGTACACACTCTCATATGACACTACCATCGATAACCTCGAGTCT
+
@849.4884445=;;@CCECCBA@@?BBA?BBCCDB?B@BBBD;;;?BB=A=@A;;;;;;$9.555555;;;>>)5555555$59259;>?0>=<05555:==<<:A<?@=AAB?=BBBEMDDAABBCBC;;6;@?A<@@@@@:;:=B>A@@9@;;5?@<A=@??::9?CC@BA@;@=<<<*888199999(8@<A@BBBC<;;=B=;;;B8=8=:@@B=@>;666<9;6;:;8=/0/::;<BB878@@>???877>???888=:<0//98818.33;77333
@ATNG8:05206:04799
GATGGTAGGCGACATACATACGCGCCAGAAGATCAGGAACTCTAGAAGAATTCAGATTTTTAACACGAGAGTAAACGTAAAAAGAAGGTTTTACAAGACTCACGTTAACAATATTGCAGCAGTACGCACACAATCGAAGCGCAGTAAGGATGGCTAGTGTAACTAGCAAGAATACCACGAAAGCAAGAAAAAGAAGTACGCTATTAACTATTAACGTACCTGTCTCTTCCGAAACGAATGAGTACAGAGAGTACGATATGTCTACCATCGATAACCTCGAGTCT
+
=BCD@ECB?@A@BDCCCGABBCBCC?BBC@CCCBBB>B@CCBBCAC@CC>B?@?@;::::*;>BDBBBBBBCCC;@A;;:::*:C>B;ACA9CCCBFBCBCBB;:7;@BB?BCB?BCDDDCCCBCCCCCBBBABBBC@CBBBC@@@@D@B:;;;BBBBCBA>AAA?9979A=AAA>AAAAB=????BBCCC3CC?CABBBBBB@<?<????7;7;BBBB@<<:AACD?B?BCC>CFC=A@BABB???BBBBCCCCBBBAA@==>A>B667=87074:==>>>@A
@ATNG8:05206:04815
GATGGTAGTCTCAGATAGTCTATAGTACTCATTCGTTTCGGAAGAGACAGGTACGTTAATAGTTAATAGCGTACTTCTTTTTCTTGCTTTCGTGGTATTCTTGCTAGTTACACTAGCCATCCTTACTGCGCTTCGATTGTGTGCGTACTGCTGCAATATTGTTAACGTGAGTCTTGTAAAACCTTCTTTTTACGTTTACTCTCGTGTTAAAAATCTGAATTCTTCTAGAGTTCCTGATCTTCTGGGATGTGTGCGCAGTGCCTACCATCGATAACCTCGAGTCT
+
B:::;D?CBBBBBDBCCCBCCDDCCCCDCBAB>ACCF>DD@C?CCCCDCC;:;CBB@C>AA@?<@=BAD?>B>BD?AABAA2AA?BBCG>BBCC@CBD@CD<<;ADDB@CBDDCCBG?BBC@C?BBCCBBBC?CBCB?BBCAAABBBA@@@@?AB?ACC?CB>B=AACAABEGD?FBBBB9B>B>;;;;;*;BBCC>ABBBBBC@@A=A@@@,@AABB@C@DD@CCCCCBB?B?BBBCCC?B@AA9@000<=>A@@@AAAC@CBB@BBAAABC@C@CBAACBAA
@ATNG8:05207:04814
GATGGTAGTATAGAGCTCTACATAGTACTCATTCGTTTCGGAAGAGACAGGTACGTTAATAGTTAATAGCGTACTTCTTTTTCTTGCTTTCGTGGTATTCTTGCTAGTTACACTAGCCATCCTTACTGCGCTTCGATTGTGTGCGTACTGCTGCAATATTGTTAACGTGAGTCTTGTAAAACCTTCTTTTTACGTTTACTCTCGTGTTAAAATCTGAATTCTTCTAGAGTTCCTGATCTTCTTGGATATGAGTTGACTCGTGCTACCATCGATAACCTCGAGTCT
+
:5<D:>BBCCD=B<A<CHCCB;:9A@AACC;;7;>>:4;<9>:>;;:<?B=?>?AA<@=::9=2;577;773:;=7===;;)8717322'2873/373,3;5733:;=>@@>8<>??;?AA=@:>=>>>>>=6<;55.2:;555888:55255@>8>=@7;:;?;?=>>@;;;;055:==.:/5+22666'5558808:75535...(...&.6777486::,2.33----2)--87883..-.26666----)-77955:<887;5;;;;778274---36677
@ATNG8:05210:04791
GATGGTAGTATATCGCGTCGCTATCCAGAAGATCAGGAACTCTAGAAGAATTCAGATTTTTAACACGAGAGTAAACGTAAAAAGAAGGTTTTACAAGACTCACGTTAACAATATTGCAGCAGTACGCACACAATCGAAGCGCAGTAAGGATGGCTAGTGTAACTAGCAAGAATACCACGAAAGCAAGAAAAAGAAGTACGCTATTAACTATTAACGTACCTGTCTCTTCCGAAACGAATGAGTACACATCGTCGTGTCGTGCTACCATCGATAACCTCGAGTCT
+
@?BC@CBBBBBDDCCCEDAABBABE@BBB?CCDCCC@E@CCGCCCB@BB@D?BAB;;;;;);;@BBBBBCAAAD9?<;;;;;$9<7<2555'59<7<:6;CC@?@<@=??;:;:9?ABCGHCCBBBDDBBCB?BDBC9:9AAAABB=A>A::8;CECDCCC?BCBCBB?BB?998?BBCCD>87617>>@@/@A<@@@@A@@@A1817;<:6=:>@CDC?AACBBBD>B>ABB>BBB?BBBBBBBBBBAAAACBBAA??????CC?B:::B;;6;=????>>>@
@ATNG8:05211:04800
GATGGTAGCATCATGCATATCTCACCAGAAGATCAGGAACTCTAGAAGAATTCAGATTTTTAAACACGAAGAGTTAAACGTAAAAAAGAAGGTTTTACAAGACTCACGTTAACAATATTGCAGCAGTACGCACACAATCGAAGCGCAGTAAGGATGGCTAGTGTAACTAGCAAGAATAACCACGAAAGCAAGAAAAAGAAGTACGCTATTAACTATTAACGTACCTGTCTCTTCCGAAACGAATGAGTACTATGTAGAGCTCTATAATCGATAACCTCGAGTCT
+
@;@<9@=@BAAAC<66>BBBC;9:D@CBC@AAB;;;6;;?0000//)/838567733333$33(399<<,333317;198555555#55.5.5<=0>>>;<@;BAA?@@@C@BB@BBB?BB?:;;AB@@@CBBBBA@A;9:59?ABBBBD?B=@:938?99:BBC<A@BA<?/78233,3<B===>5422196:8:)8?3;7;A>;;9;4;39:;;<A;=>AA@=@>888=?8?8=?@<@AB?>?>BBAA@==<=>>>9::===>=;8:8;?C8>;>@=;:975
@ATNG8:05213:04815
GATTAGTATAGAGCTCTACATAGTACTATTCGTTTCGGAAGAGACAGGTACGTTAATAGTTAATAGCGTACTTCTTTTTCTTGCTTTCGTGGTATTCTTGCTAGTTACACTAGCCATCCTTACTGCGCTTCGATTGTGTGCGTACTGCTGCAATATTGTTAACGTGAGTCTTGTAAAACCTTCTTTTTACGTTTACTCTCGTGTTAAAAATCTGAATTCTTCTAGAGTTCCTGATCTTCTGGTGTCTGATCTGTATCACTACCATCGATAACCTCGAGTCT
+
@BB@CDCCCCCDBABBBDDCCCCDCCBBBADCCG?CD>A?@CCCDBB@BCC:;;;@CCBB@C@BBCCCCBBC?AAA?A,=A;A@@A:ACBB@BCC?BB8;;@@?A?BAABEBBB?BBB?B?BBBBBAAA>?AAA7=>>===>AA>>>A=>>>=@@@<>><><>>???B>>?<>8888,89>888988(8<999*//6//////807565'299697;;AA=>99=///5936667//)/6537;;885:?>?>>>A@@@@;:5;:;====6;6;@?>==>>
@ATNG8:05219:04811
GATGGTAGATATATGCACGCTCTACCAGAAGATCTGGAACTCTAGAAGAATTCAGATTTTTAACACGAGAGTAAACGTAAAAAGAAGGTTTTACAAGACTCACGTTAACAATATTGCAGCAGTACGCACACAATCGAAGCGCAGTAAGGATGGCTAGTGTAACTAGCAAGAATACCACGAAAGCAAGAAAAAGAAGTACGCTATTAACTATTAACGTACCTGTCTCTTCCGAAACGAATGAGTACTGTATCTATGTGTGCGCTACCATCGATAACCTCGAGTCT
+
CCCC@CCCBBCCCCCCGCCBBBBCC@CBC?BBBBBD@D>@?BBBBC@BB@B?A@@A@@@@2A?BBBBBCEBBAB=@A9::::*;C>C7;;;7;BC@CCCBBBBCB@C@BB?BBB@CBBACECCCBCCCCCCC?CCCB?BBBB@@@B>C?BBB?@@@BBCCC?@@@ACC?BB????7::BCC>BBA?=>=>>/=B<@<;<@BA>><>:>>@@=A=A@CBB?CCBBBBB>A>BEE>BAA?BBBBBBB>AAAABB??;BB>>>@@@@A=??>BA@@<?:>=DD;;;;
@ATNG8:05235:04800
GATGGTAGTGTGTCTCTGAGAGTAGTACTCATTCGTTTCGGAAGAGACAGGTACGTTAATAGTTAATAGCGTACTTCTTTTTCTTGCTTTCGTGGTATTCTTGCTAGTTACACTAGCCATCCTTACTGCGCTTCGATTGTGTGCGTACTGCTGCAATATTGTTAACGTGAGTCTTGTAAAACCTTCTTTTTACGTTTACTCTCGTGTTAAAAATCTGAATTCTTCTAGATTCCTGATCTTCTGGATAGCGACGCGATATACTACCATCGATAACCTCGAGTCT
+
@<@;:=>CCBCC@@<<<@>>>CBBBDBB@A@D@AAAA9AB>B>BBCDDDDACFCCC?B?A;;;4:=B@@A@B;;@?CBCCC5BC@CBBC>@@@B6:5<;?>?BBBCAB?BCCBBBA@=@BB?A?BC@@@BBB>CBCC@CCBCBCCBBBCCDCCCD@BBB@BC@C@BBB@@ACAA?AAAAA9A>B>A@@@A,AC<;<8;AAAAACBAA=AAAA0@@@@@=@>BB@ECBBCC?D@BCBCBB?BAC?BBCCCCCFCBBB@@@BAAAB?@@@???B@D@CBBBC:99
@ATNG8:05236:04804
GATGGTAGTGTCAGTGCGCGTCGTCCAGAAGATCATGAACTTCTAGAAGAATTCAGATTTTTAACACGAGAGTAAACGTAAAAAGAAGGTTTTACAAGACTCACGTTAACAATATTGCAGCAGTACGCACACTATCGAAGCGCAGTAAGGATGGCTAGTGTAACTAGCAAGAATACCACGAAAGCAAGAAAAAGAAGTACGCTATTAACTATTAACGTACCTGTCTCTTCCGAAACGAATGAGTACGAGAGAGCACACGTGTCTACCATCGATACCTCGAGTCT
+
55<=8=>996>?@;;;66599955544//2///-6///2//)/79:;345047::<;999=(=9=???@B996BA5=999959$9<9>@DDD2?BB696>>>;??A;D?@A>@BB7:?98:@CCBCCDCCCAA@@B@@<@;;;:99>:@299905:==BBBB9B@>=88174:8=><==<AA8787877777'798:73733669-2.2559393226>>8<<><<<;4949;:1:33-3337;;?<;;;8337338333877933,222267775622255..
@ATNG8:05238:04786
GATGGTAGTGTGTCTCTGAGAGTAGTACTATTCGTTTCGGAAGAGACAGGTACGTTAATAGTTAATAGCGTACTTCTTTTTCTTGCTTTCGTGGTATTCTTGCTAGTTACACTAGCCATCCTTACTGCGCTTCGATTGTGTGCGTACTGCTGCAATATTGTTAACGTGAGTCTTGTAAAACCTTCTTTTTACGTTTACTCTCGTGTTAAAAATCTGAATTCTTCTAGAGTTCCTGATCTTCTGGTCTACTGACACTTGTACTCTACCATCGATAACCTCGAGTCT
+
889?::<=ABBCCCCC;<;CBBBBBBAAA;;5;@@@9=?4:49A??@CB?BACCC@C>?>??8;7:<<BB=<=B6==;;;.7<3>886)2>>A@BBB@CB>99:????BACD@>>>;===<A=AAA??888:>===8=:;;>>>>====>===A<;;;=BA7<7;??==;;<B=???BA2=4:399<<=+89;;=19///:99===8<?><.=<<9<8<48849------09598;866*---)-659;,,,,5,,),8778533823333953-34;3333222
@ATNG8:05238:04794
GATGGTAGTATATCGCGTCGCTATCCAGAAGATCAGGAACTCTAGAAGAATTCAGATTTTAACACGAGAGTAAACGTAAAAGAAGGTTTACAAGACTCACGTTAACAATATTGCAGCAGTACGCACACAATCGAAGCGCAGTAAGGATGGCTAGTGTAACTAGCAAGAATACCACGAAAGCAAGAAAAAGAAGTACGCTATTAACTATTAACGTACCTGTCTCTTCCGAAACGAATGAGTACGTGTGACGTACGTGAGCTACCATCGATAACCTCGAGTCT
+
CDGD@D?@@CDCDDCCCCCCCBBCC?@@D@@@ADBB?CACCCCBBC@CD?B?CBBAAAA8A@BBBBBABAAAB=BBCCDD<EGAC6<<8;BB?BBCBDEGBB?C@BB?BCC@CCAACCDCCCDDDBAAB@C@AA?BAA@@@AA>C?BBC@CCCBBBBB?BBB@AA>::48?=8=9777)222.5<>?A.@@<@@@@@@AAB:>:>?BB:>:=@BBB?BBBBABB<?=?BD>BBB?BBBBCBBBA=?@BBCBBBBBBCBBBFE?B888??B=A<<=>B>=>>
@ATNG8:05239:04811
GATGGTAGCTCGCTGATGATATCTCCAGAAGATCAGGAACTCTAGAAGAATTCAGATTTTTAACACGAGAGTAAACGTAAAAAGAAGGTTTTACAAGACTCACGTTAACAATATTGCAGCAGTACGCACACAATCGAAGCGCAGTAAGGATGGCTAGTGTAACTAGCAAGAATACCACGAAAGCAAGAAAAAGAAGTACGCTATTAAACTATTAACGTACCTGTCTCTTCCGAAACGAATGAGTACACATCGTCGTGTCGTGCTACCATCGATAACCTCGAGTCT
+
<<CF@CDB:;6=666=BCCGACB;;45?B=BCCDBB>B:;;AABBB?CDAE@BB??>ABB1B?BCCCDDAABBB=?799===,?B;>2995&5<=8B9::??=;;6;?BBAEAA>BBBBCBDCC@A@BBBCE@DBBB@CAAABBBB@C@???=AAACCBAA?BBCBBB?CC?ABA@A888A:;<::78888(8=9>888@>>>>189)88884715=AAA>A>333::4:488818@@=777B@@=@;;:A?>BBBA=;<<777=A:A655:55/64:=<66699
@ATNG8:05240:04808
GATGGTAGAGTATATGTGTATCTCCAGAAGATCAGGAACTCTAGAAGAATTCAGATTTTTAACACGAGAGTAAACGTAAAAAGAAGGTTTTACAAGACTCACGTTAACAATATTGCAGCAGTACGCACACAATCGAAGCGCAGTAAGGATGGCTAGTGTAACTAGCAAGAATACCACGAAAGCAAGAAAAAGAAGTACGCTATTAACTATTAACGTACCTGTCTCTTCCGAAACGAATGAGTACTGTATCTATGTGTGCGCTACCATCGATAACCTCGAGTCT
+
CCA?>ABBCCBBCCCGGDBCBBBB?BCD?CCCD998:?CCCBCCC?CC?B@AA?99888(9;ACBBBBBAAAA9?@;;;;;*;B>B=CBA9ABB@CCDCCBCCC@D@AA?AAA?CAAADCCCAAACABBDD?AABB?B@@@BBBB>B?B@A>ACCBBBBB?@@@CCC@BB?BBA;??>>>9<<<:88887+7A=A;::AAA@@<?<?@A@<A<ABC??<?AABBAB>B>BDD>CBB?BCBCA@@?BBAAA==>@@@>>>?>>BB=B888D;;5;;>=AA=888
@ATNG8:05242:04781
GATGGTAGGCGTGTGAGAGTCTGCCCAGAAGATCAGGAACTCTAGAAGAATTCAGATTTTTAACACGAGAGTAAACGTAAAAAGAAGGTTTTACAAGACTCACGTTAACAATATTGCAGCAGTACGCACACAATCGAAGCGCAGTAAGGATGGCTAGTGTAACTAGCAAGAACACCACGAAGCAAGAAAAAGAAGTACGCTATTAACTATTAACGTACCTGTCTCTTCCGAAACGAATGAGTACGATGAGAGAGCTCTCTCTACCATCGATAACCTCGAGTCT
+
CCBB?@A?<00/79=@@@@CCCDCD7AB<:@DCCBC@B>@ABBBBB>AB8929?<>?@A?1??BAAAAAAA???:?CBBEED2??9=3::929@B?B@ABBCB>><?;>>8==A7;;>>B>==AABAAA?>><>@>>297:9:===<A<??C@DCBBAB>?;?A;;?A>??;?BA9??9939:/5/////'//(.977A<;:849:=??@;?:>;;;><?BAAAAA<@<@A@4<993:00>000/=88=@===;9<<:;:>>::56:99///067<==BB>>>
@ATNG8:05243:04826
GATGGTAGTATATCGCGTCGCTATCCAGAAGATCAGGAACTCTAGAAGAATTCAGATTTTTAACACGAGAGTAAACGTAAAAAGAAGGTTTTACAAGACTCACGTTAACAATATTGCAGCAGTACGCACACAATCGAAGCGCAGTAAGGATGGCTAGTGTAACTAGCAAGAATACCACGAAAGCAAGAAAAAAGAAGTACGCTATTAACTATTAACGTACCTGTCTCTTCCGAAACGAATGAGTACATGATATACGTATAGCTACCATCGATAACCTCGAGTCT
+
AAED?BBBBCCDDCCICCCAAABCC@CBC@CCCCBB>B=AABDCDC@CD@B@CCA@?@@@0>=ACG@??BAA@D>BAA@@AA,=A;@7@AA8BBB@B;;;DBCCC?A?AB?BAB=??BBCCCDCCCCCCCCB?AA995:@ABBBCC?D@CBB?BBBBBBBB????DCC@CC??@@>?:AAD:6664888888%8=:=;:;AAA==:=<@@@B;?;?CCCC@BBAAA??9>;:9929AA>BBBBBB?AABCCCCAA;;;DBB?>?B=@???@@?<?<A???@@@A
@ATNG8:05247:04801
GATGGTAGCGCGACGAGCGTAGACCCAGAAGATCAGGAACTCTAGAAGAATTCAGATTTTTAACACGAGAGTAAACGTAAAAAGAAGGTTTTACAAGACTCACGTTAACAATATTGCAGCAGTACGCACACAATCGAAGCGCAGTAAGGATGGCTAGTGTAACTAGCAAGAATACCACGAAAGCAAGAAAAAAGAAGTACGCTATTAACTATTAACGTACCTGTCTCTTCCGAAACGAATGAGTACTATGTAGAGCTCTATACTAATCGATAACCTCGAGTCT
+
=<=C?CBBBBBBBBCCCCCCBCCCB>BCE@:;;GBB?B@BBABABB=@A>A589?88888.78?CCDCCBB@B?9==:9:::(:@992555&5:<=BA@ACBAAC6;8;@=@CD@BBCCGDDG@@@BDBBBC@BAAA?AAAAAAAB@D@CBB?BCCCBBBB?BCDCBB>AB499<7:9898(..3///////$/2-2525::AA?:7:79;A4>:>@AAA?CCBBBAA>A?CCD>CBB>9::CBB???@@@@@AAA>>>A?>?>>:=>>@AA=B<BA@>>=>>
@ATNG8:05198:04831
GATTAGAGTATCATGTGTATCTCCAGAAGATCAGGAACTCTAGAAGAATTCAGATTTTTAACACGAGAGTAAACGTAAAAAGAAGGTTTTACAAGACTCACGTTAACAATATTGCAGCAGTACGCACACAATCGAAGCGCAGTAAGGATGGCTAGTGTAACTAGCAAGAATACCACGAAAGCAAGAAAAAGAAGTACGCTATTAACTATTAACGTACCTGTCTCTTCCGAAACGAATGAGTACACACTCTCATATGACACTACCATCGATAACCTCGAGTCT
+
AAB?DCCCDCCBC;;<BBBAA@@=@BC@BAAA00-0;@>DDCCCAFG@CABCB;;;;;.;@BCCCBCCGBC@9?@;;;<;$9;<<2555&5995;==BCBAAA=@=??<?AA>BDCBBCDD;;;JEBB@C@C;<<ACAAABBBA>B@H@@?ACCCBBBAACCC99:@BB=AA@4::===5?9949AABB3BC@B?@?A>BAA<@<@@??;>;>@DCC?BCBBC::5:;<??9???<?AACDBBCB::9BBBBBBBBAAACDAA>A:99AA@=A?:::?<>>>
@ATNG8:05204:04868
GATGGTAGTGATACAGATCAGACACCAGAAGATCAGGAACTCTAGAAGAATTCAGATTTTTAACACGAGAGTAAACGTAAAAAGAAGGTTTTACAAGACTCACGTTTAACAATATTGCAGCAGTACGCACACAATCGAAGCGCAGTAAGGATGGCTAGTGTAACTAGCAAGAATACCACGAAAGCAAGAAAAAAGAAGTACGCTATTAACTATTAACGTACCTGTCTCTTCCGAAACGAATGAGTACGTGTGCGACGTGTCTCCTACCATCGATAACCTCGAGTCT
+
BBBB8@<@@@?CCCBCCBAAACBBCACBB?BBBBBB?C@FBBAAAB@BB?B@CBBBBCCC3B?BBBABCA@9:9,:7;5555$5<7=8>>>0=@=7999;:C@999)9:??<@?@698>:ABBBCCBBDCBBA?BAAA=??BCBBCC?D@DBB?B??@DCCB?AAACCB>BB<999?BAA@@9:::7567788%6:66:5997<=A<>:>>==7=<==A::6:AAAAAC?B?ABH>BBB?BBCCBBBB>>===C=>>>===GD=BA=9=///<<<1616=@A@?;;
@ATNG8:05208:04879
GATGGTAGTGTGTCTCTGAGAGTAGTACTCATTCGTTTCGGAAGAGACAGGTACGTTAATAGTTAATAGCGTAACTTCTTTTTCTTGCTTTCGTGGTATTCTTGCTAGTTACACTAGCCATCCTTACTGCGCTTCGATTGTGTGCGTACTGCTGCAATATTGTTAACGTGAGTCTTGTAAAACCTTCTTTTTACGTTTACTCTCGTGTTAAAAATCTGAATTCTTCTAGAGTTCCTGATCTTCTGGCTCTCGTAGACAGATACTACCATCGATAACCTCGAGTCT
+
55;?:>BC@A?<<=<;A<ACBBBAA@;99=9949@AD<BB@B?BBABBBB>AAA;;5:;@:59=B@;;9>=00)/;377777'//+5<>>4656;49::49:054;<::7;A@@DCCA?::;=@?BCDDBB@@<@@@@?CA@@B;;;BBBBBBABD@ECC?@@<@<@BCBBBCBB?BAA@A7@=A499999$99>9>3>@@<@<<544.4444$49::;7<7<<7:??:;9@<?;A@@@AA?@?@;@@;;;@@@ABBBBBBCBBBB?::99?>>9>8=?A>>>@@
@ATNG8:05212:04875
GATGGTAGTATAGAGCTCTACATAGTACTCATTCGTTTCGGAAGAGACAGGTACGTTAATAGTTAATAGCGTACTTCTTTTTCTTGCTTTCTTGGTATTCTTGCTAGTTACACTAGCCATCCTTACTGCGCTTCGATTGTGTGCGTACTGCTGCAATTTTTGTTAACGTGAGTCTTGTAAAACCTTCTTTTTACGTTTACTCTCGTGTTAAAAATCTGAATTCTTCTAGAGTTCCTGATCTTCTGGATACACTCATGTGCACCTACCATCGATAACCTCGAGTCT
+
BBBB@C;9;@@@@?GCCCICCAAACBBABA@@?BCBC<AA<?;@;8:BBA@DDCAB?B>BAA@=B<?>>BBBBBC>@@:::)8817;75-585=58556:9*//365505::;<=8908>=9><;;:??>==:=?AE=CBBBA;885769998;:-5222$2927286522998C;885;9-51515:=>>*99;=;5<><>>>@577-7778'2776;5=<>><@@B>>>@<@<@A@@?>588>=AAA>:;;98888:>;;5;::6:///===7<6<>>;;:==
@ATNG8:05221:04837
GATGGTAGAGTACAGTGTAGTAGACCAGAAGATCAGGAACTCTAGAAGAATTCAGATTTTTAACACGAGAGTAAACGTAAAAAGAAGGTTTTACAAGACTCACGTTAACAATATTGCAGCAGTACGCACACAATCGAAGCGCAGTAAGGATGGCTAGTGTAACTAGCAAGAATACCACGAAAGCAAGAAAAAGAAGTACGCTATTAACTATTAACGTACCTGTCTCTTCCGAAACGAATGAGTACTATAGACTATCTGAGACTACCATCGATAACCTCGAGTCT
+
C@@@?B>CEB@A@BBBCCCEHCCBB@BCDACBBA:;6;7<;BBCBCACC?C@@@?89888(9;>@ACCCAB:98)7>:;;;;*;B>@=AAB9BCC@CA@@CCDDC@C?CC?CBB>BB@@ACCCCBBDBBBBA?CBBB<>>@@BBCB>C@C@A>ACBBBCCC?AAABBB@CC@999999BAA7>;;7;BABB/BA<?;;;AAA@@:>9=?;;5:5:>@AA?BB?????<?>BAC>CAA>BBCBFB@??@A@=>=>@BBBBBAAAAB?B>>=@=<0707:<9=///
@ATNG8:05233:04851
GATGGTAGCTCGCTGATGATATCTCCAGAAGATCAGGAACTCTAGAAGAATTCAGATTTTTAACACGAGAGTAAACGTAAAAGAAGGTTTTACAAGACTCACGTTAACAATATTGCAGCAGTACGCACACAATCGAAGCGCAGTAAGGATGGCTAGTGTAACTAGCAAGAATACCACGAAAGCAAGAAAAAGAAGTACGTCTATTAACTTACTTAACGTACCTGTCTCTTCCGAAAACGTATGAGTACTACTCTCAGAGACACACTACCATCGTATAACCTCGAGTCT
+
BAAB>AA<;:;==565<@;;:599<.55<7:>??9:495==<885:8<=@C?A><77987$33778:::<::::388;555&5949.555&5<<7566:=<:45.438868997;;;<>===>==>655<>9??AB8>>8;888B=A?C??>?BA??<8<8<<8?@@@CC@BB<6@7::<3522.5<;=>.99:5229777::949233(....328355849852225052....&..//975698797;8;589<555577777>@;;;;///6727-...66776
@ATNG8:05235:04844
GATGGTAGGAGACACGTCGCACACGTACTCATTCGTTTCGGAAGAGACAGGTACGTTAATAGTTAATAGCGTACTTCTTTTTCTTGCTTTCGTGGTATTCTTGCTAGTTACACTAGCCATCCTTACTGCGCTTCGATTGTGTGCGTACTGCTGCAATATTGTTAACGTGAGTCTTGTAAAACCTTCTTTTTACGTTTACTCTCGTGTTAAAAATCTGAATTCTTCTAGAGTTCCTGATCTTCTGGATATGAGTGACTCGTGCTACCATCGATAACCTCGAGTCT
+
@ABB@CGE@BBBBBAFA000<<?<=@FCCC;<7;BBB=BC?C@BBBCFCG@BB@@@@D@CAAA@D>BBBBBBBCB?BCCCC3BB<??BB<ABA@=@?>8>?9>>BCDC?BCCBB@AA;@>A;A<AA@><<<?;?AAA688AA@@???AAAA>??A:;>>=@?;>;@@@A??@>>:>>?DD5>6:5:::::+:=>>?8>;;;;;=<=?<@@@@/@;;;A=A<??>>>>>>??=@;@ABAAA9==A<A=>>@===@@???@???B@@<;666;//-/6=9999///
@ATNG8:05247:04848
GATGGTAGTGCGTGGAGAGAGACCCAGAAGATCAGGAACTCTAGAAGAATTCAGATTTTTAACACGAGAGTAAACGTAAAAGAAGGTTTTACAAGACTCACGTTAACAATATTGCAGCAGTACGCACACAATCGAAGCGCAGTAAGGATGGCTAGTGTAACTAGCAAGAATACCACGAAAGCAAGAAAAAGAAGTACGCTATTAACTATTAACGTACCTGTCTCTTCCGAAACGAATGAGTACTATAGATATACTATAGCTACCATCGATAACCTCGAGTCT
+
?AAA>B@BADCCCC@DCCCBC;:;9;FEICBBBBB=A=@@BACBC@CB?C?A?=::999)9<>@@BA@?=999+9;9999*5>8A.555'5994;>;>;B=BB?B@BB?BBB?DB@?BBBBCBBBBCDCC?CCCC=??BBBBBB>A?ABB@BDBAABBB@BBBBBB?BB>@AB>?@B@H:>>>:>>DED/??;?BBAB@@>>:=;??>>;><>=A??<>BAAABB?B?CBD=CCC?BBBBDB??===>>@@A@=>>@@@@@@@<@@@;;;A=B<?>?AA;;;
@ATNG8:05199:04911
GATGGTAGTATATCGCGTCGCTATCCAGAAGATCAGGAACTCTAGAAGAATTCAGATTTTTAACACGAGAGTAAACGTAAAAAGAAGGTTTTACAAGACTCACGTTAACAATATTGCAGCAGTACGCACACAATCGAAGCGCAGTAAGGATGGCTAGTGTAACTAGCAAGAATACCACGAAAGCAAGAAAAAGAAGTACGCTATTAACTATTAACGTACCTGTCTCTTCCGAAACGAATGAGTACACACTCTCATATGACACTACCATCGATAACCTCGAGTCT
+
ABBB?CCBBBBBCCBCCCDCBBBCCACBB?BCCECC?C?A@CECBC@@@=@=@AA????@2@>ABFDBBAAAAC:@@:;;;:*;B>A@CCC<BBB?BBB@@ACCB?B@CC?AAD>AA?ABCBBCBBBCCCAB>BCBB>ABBBBBAA<A@CCC?CCAAABCC?AAABBB?BB????788>?D9?==8=<<<<.=D=B=<=AAAAA<@:=<>@3838AAAB?BBBBBBB?B?CEE>BAA>ACBBBAAAAAA>????>=>B???BBBB?B>>==AA1838=>?>888
@ATNG8:05220:04890
GATGGTAGCGCACACATAGATACAGTACTCATTCGTTTCGGAAGAGACAGGTACGTTAATAGTTAATAGCGTACTTCTTTTTCTTGCTTTCGTGGTATTCTTGCTAGTTACACTAGCCATCCTTACTGCGCTTCGATTGTGTGCGTACTGCTGCAATATTGTTAACGTGAGTCTTGTAAAACCTTCTTTTTACGTTTACTCTCGTGTTAAAAATCTGAATTCTTCTAGAGTTCCTATCTTCTGGAGATACACATGATACTCTACATCGATAACCTCGAGTCT
+
CCBB@BBCBCCDCCCECCCDCBBBCCBBBGBB@CBDD>ED?B?CCCDDCD@CBCCB@E@ECCC?B?BCCCCBBAC?BCDDD3BA=A?CD>CACC@CCD?BA9;;ACCE@CCBBBCCC@CCC@D@DB@@@BAA?ABCC>BBBBCBCBCBBBCBBBB?BBB?CD@D>@ACBBCCCE=B:9:9-:=C<@ACCC5CDFFJ>BBICCCCCBB@CDED3CAAAC@D@CB?CDBBCAA?A?BBB??<??A>BCCBBBCBBBBBBBBBBBCCD>?>DAB?A@B@B>>>AA
@ATNG8:05220:04925
GATGGTAGATATATGCACGCTCTACCAGAAGATCAGGAACTCTAGAAGAATTCAGATTTTTAACACGAGAGTAAACGTAAAAAGAAGGTTTTACAAGACTCACGTTAACAATATTGCAGCAGTACGCACACAATCGAAGCGCAGTAAGGATGGCTAGTGTAACTAGCAAGAATACCACGAAAGCAAGAAAAAAGAAGTACGCTATTAACTATTAACGTACCTGTCTCTTCCGAAACGAATGAGTACGAGAGAGCACACGTGTCTACCATCGATAACCTCGAGTCT
+
AAAA?BDABBBBCBDCCCCCDCBBB>BBC@DBCB@@=@<@@ABBAA=@A8:5:@BBBDCC1?<?BBBBBBC@AA<A@BBBCB0;;5;4;;;6;CC@B<=<DECCB?B@BC@BBB@BBA@BCDCCCBBBBB@@;?A??=@AAABCBB?B@C@@>@BBBBBBC?BAABBB@BC??>?<??BCB:?=?;:88888%8;9:=;=AAAA@=A<<:=A.918>@??=?CC??>B@C>BBB=BBB?BBBBBBDBB>>@>>BBB@???A=@:::,/////8:5;=B@@@@??;
@ATNG8:05236:04904
GATGGTAGTATAGAGCTCTACATAGTACTCATTCGTTTCGGAAGAGACAGGTACGTTAATAGTTAATAGCGTACTTCTTTTTCTTGCTTTCGTGGTATTCTTGCTAGTTACACTAGCCATCCTTACTGCGCTTCGATTGTGTGCGTACTGCTGCAATATTGTTAACGTGAGTCTTGTAAAACCTTCTTTTTACGTTTACTCTCGTGTTAAAAATCTGAATTCTTCTAGAGTTCCTGATCTTCTGGGCTGCGCTATATGCGCTACCATCGATAACCTCGATCT
+
BBBD@CBBCCCCBDCCBBBB=BBDECBBB@A@@BCDE>CC>B?BDBBC??=?@B@@=A>BACC?C@CCBAAABBB?BDDDD2BB>B::83:CAA?BB@>AA29:78885@A?>@@@?;@==:=<AA@>>>>>=>>>>:>>A@AAB998AA>=>=B=BAA=AB:=:=AA@@>?@?:?>AAA5A<>;>@@?@/@>99=6999///;<<A<???@/?BA@@=@9==<A=<<///6;69;B=88-//==6=:9=@@@@@@??==9<6616773722,202,--;;;
@ATNG8:05237:04910
GATGGTAGCTATACGTATATCTATGTACTCATTCGTTTCGGAAGAGACAGGTACGTTAATAGTTAATAGCGTACTTCTTTTTCTTGCTTTCGTGGTATTCTTGCTAGTTACACTAGCCATCCTTACTGCGCTTCGATTGTGTGCGTACTGCTGCAATATTGTTAACGTGAGTCTTGTAAAACCTTCTTTTTACGTTTACTCTCGTGTTAAAAATCTGAATTCTTCTAGAGTTCCTGATCTTCTGGTATGACTAGTGTACTACTACCATCGATAACCTCGAGTCT
+
AABC@BDCCC>BCCEEDHEDDDBAAABB@C::7;BBA;BA?B?BBCCBBC@CCCBA?B?BBBC?B?CBBABBBBB=@@CCC3994:999,7BBB@BBB@BB>@?@A><;>AAABBAA<====A=A@@=>>==:>AAA9==A>>>>>>@@A??>>><@@@:==<A<AAA???>>>=>>>@@2:7;=AAABA/;=;;;-3-----;<:>;>DHD/C>>>A=B<AA<====>=?=A=@@>>>B<@@@=@==///><<<===B@@?AAA<?????AA;A=@>>>>555
@ATNG8:05242:04891
GATGTAGAGAGACTGTAGCGCACCCAGAAGATCAGGAACTCTAGAAGAATTCAGATTTTTAACACGAGAGTAACGTAAAAGAAGGTTTACAAGACTCACGTTAACAATATTGCAGCAGTACGCACACAATCGAAGTGCAGTAAGGATGGCTAGTGTAACTAGCAAGAATACCACGAAAGCAAGAAAAAGAAGTTACGCTATTAACTATTAACGTACCTGTCTCTTCCGAAACGAATGAGTACTGCGTCTCACTCTCGCCTACCATCGATAACCTCGAGTCT
+
<>@>?==BCBBBBBBCCGEEEBBB>BCC@BCAA>?<@<@@CCAAA?BB?B?A>>99999(:;BACB@@@@00*/67:::+::.9.99,5@A=BBBBCCCBA=?=:95:?><ABCCCCGBBBCCBBBBB?BBBB?A???BBBC@C@C::8:C???BBB>?@@BAA??;7:;:)00===33372:@@@@/=C666/7::;8975:8<===1818<?;>9??>;<8;6;2;=A=ABB8==>BBB?@BBBBB?@@ABBDCBB?BBB?B988BBB?B@@@???:98
@ATNG8:05201:04963
GATGGTAGCTCTGCTCTGACTCTCGTACTCATTCGTTTCGGAAGAGACAGGTACGTTAATAGTTAATAGCGTACTTCTTTTTCTTGCTTTCGTGGTATTCTTGCTAGTTACACTAGCCATCCTTACTGCGCTTCGTTTGTGTGCGTACTGCTGCAATATTGTTAACGTGAGTCTTGTAAAACCTTCTTTTTACGTTTACTCTCTTGTTAAAAATCTGAATTCTTCTAGAGTTCCTGATCTTCTGGGTCTACGCTCGTCGCGCTACCATCGATAACCTCGAGTCT
+
BBBB@BBBCBBBCDBDBBEEDBBBBBCCCC::<:DDE?DD@C?BCCCDFD@CCBBB?B@BBBE@C?CABBDCDBC@CDDDD1AA?CBCC=AABB>A@B?BB?CACDDD?BBBCCCBB?BBCAD=BBBBBBBB?BCCC=B@@@BAAABBCBCAAAB>BAA>BC@D@AACCCBBBC@BBCDC<C?B?@@>>>0=@ABB=BBBCBBC@BB>BBBB2A@@@EAD@BC@BAACCBD@C@BBBCBB=@@AB<AAAABCBCB@??BBBAAAB?@>??@??;?>BBBDCCCC
@ATNG8:05203:04940
GATGGTAGTGTGTCTTGAGAGTAGTACTCATTCGTTTCGGAAGAGACAGGTACGTTAATAGTTAATAGCGTACTTCTTTTTCTTGCTTTCGTGGTATTCTTGCTAGTTACACTAGCCATCCTTACTGCGCTTCGATTGTGTGCGTACTGCTGCAATATTGTTAACGTGAGTCTTGTAAAACCTTCTTTTTACGTTTACTCTCGTGTTAAAAATCTGAATTCTTCTAGAGTTCCTGATCTTCTGGATAGCGACGCGATATACTACCATCGATAACCTCGAGTCT
+
CCBA?BDCCCCC@AAACDCCBDDCCCCCE@?<???>:@C?B@BCCCCBB?CCCBB>B>@@BC?B@BBBBBCBBB?AAAA@2@@=@@@A<B>>??BBB@BB>??BBBB>AAB??>>><@@@;?=AAA?AAAA;??@@=??@@@B?????A@:;:A=@@@<AA9@<@???@@>A@;:::AA5C=A;96666)6;;;;---9---;9;?=ACCD/A?@@@<><>>=AB@@>==<?:>>@@@@=@>>:>??AAAAAA?;;;A>>>AAA<A>>>@@@;?69:==<<>>
@ATNG8:05203:04972
GATGGTAGTACATGATAGACGACACCAGAAGATCAGGAACTCTAGAAGAATTCAGATTTTTAACACGAGAGTAAACGTAAAAAGAAGGTTTTACAAGACTCACGTTAACAATATTGCAGCAGTACGCACACAATCGAAGCGCAGTAAGGATGGCTAGTGTAACTAGCAAGAATACCACGAAAGCAGAAAAGAAGTACGCTATTAACTATTAACGTACCTGTCTCTTCCGAAACGAATGAGTACCTCTCATACGCTCGTCCTACCATCGATAACCTCGAGTCT
+
;;@B:BA?ACCCDDCEBB@B@BBBB=BBC?CBA>>=4:69@AACCD??@<?88<;55555(56<@=>>C?CCDF>BCBBBBB5CC@B?CFG;CBA?ACCCCCCDB?C@CC?CCC@BBBBBBBACCCDCCDBB?ACCCACCBBFCBB60+000,0@@@@@9<;<AA@?>9><9=<<9=>999,9::8999*7>;>@ABABB9:99?AA>>;><AAC::7;@A@@A@9@:999.9==;?AAAA::9:??BCBBBBB>>9//(//-)--//://)/17>>889>>
@ATNG8:05213:04971
GATGGTAGTACATGATAGACGACACCAGAAGATCAGGAACTCTAGAAGAATTCAGATTTTTAACACGAGAGTAAACGTAAAAAGAAGGTTTTACAAGACTCACGTTAACAATATTGCAGCAGTACGCACACAATCGAAGCGCAGTATGGATGGCTAGTGTAACTAGCAAGAATACCACGAAAGCAAGAAAAAGAAGTACGCTATTAAACTATTAACGTACCTGTCTCTTCCGAAACGAATTAGTACTGCGTCTCACTCTCGCCTACATCGATAACCTCGAGTCT
+
;5==8=B=;;;==;:666;;=<==>7@;B>BBB@@>9>29:=>999?BB>B>?>99999:(;>@AA;;::<999,9944;;;(44.5.555&555.55559<99:7;8<@@CCC?CCEBBBB;;;@CCDCCDA995969;A@BBBBBA;@8:39=?=?<<A7BBA?AA8893773499333(222377777(2/(/6///8:98066.6776(/)/5<;96<566::>8=7;;B=A??=A=??CC@ABA9:9C?==????@A>?A??0//=<;9?:@??AB978
@ATNG8:05217:04966
GATGGTAGTATATCGCGTCGCTATCCAGAAGATCAGGAACTCTAGAAGAATTCAGATTTTTAACACGAGAGTAAACGTAAAAAGAAGGTTTTACAAGACTCACGTTAACAATATTGCAGCAGTACGCACACAATCGAAGCGCAGTAAGGATGGCTAGTGTAACTAGCAAGAATACCACGAAAGCAAGAAAAAAGAAGTACGCTATTAACTATTAACGTACCTGTCTCTTCCGAAACGAATGAGTACATAGTATACGTATAGCTACCATCGATAACCTCGAGTCT
+
BBBB@BBBBCCCBAADEECABBBBBABCC?CCDDCC@C@BBCCDCC?BB?B@BBACDDDD1?=?BBABABABBF>BAAAAA@0@C?C>BBB:BBC?BBBBCBB@@>A@DD@BBB>BBCBCBBBBBCECCCCC@BC??<??CC@AAA<A@C??=ACCBBCBB?BBBBCC?BB@BAA=@@A>>59::4888878%8=:;;:;@AAAA<?<@>AA:=:>BBBB@BBBBAAA>@=A@@;AAA>ACCCCCAA?AAA@@@AA???AAA???;>:::A>><>=ACA=<==>
@ATNG8:05225:04978
GATGGTAGTGTCAGTGCGCGTCGTCCAGAAGATCAGGAACTCTAGAAGAATTCAGATTTTTAACACGAGAGTAAACGTAAAAAGAAGGTTTTACAAGACTCACGTTAACAATATTGCAGCAGTACGCACACAATCGAAGCGCAGTAAGGATGGCTAGTGTAACTAGCAAGAATACCACGAAAGCAAGAAAAAGAAGTACGCTATTAACTATTAACGTACCTGTCTCTTCCGAAACGAATGAGTACACATCGTCGTGTCGTGCTACCATCGATAACCTCGAGTCT
+
AABC?CBB@@BCCDCCBABDBBBBFGDCC@CCCCBB@C?BBBBBBC>???C@BBB??=>=.=<AAC>>>BBBCC9>9;;:;;*;A=A4;;;.<AA>B;;;AABBC?B@CC?AAB?BCGCCDDBBBDJ@AABA<@@00-0@==;?::3;=B;;69ACABBAA?BBCCBB???:>@>8>>@@@:@@>8==@??/@@<@AACC>>>A:=5;;>>1808;??@=AA????>2848AA=BCC>@?BBBB@?;B@@==@@@@999?AABBB?BB>>>>@:?:>>>885;=
@ATNG8:05227:04952
GATGGTAGGTGCACATGAGTGTATCCAGAAGATCAGGAACTCTAGAAGAATTCAGATTTTTAACACGAGAGTAAACGTAAAAAGAAGGTTTTACAAGACTCACGTTAACAATATTGCAGCAGTACGCACACAATCGAAGCGCTGTAAGGATGGCTAGTGTAACTAGCAAGAATACCACGAAAGCAAGAAAAAGAAGTACGCTATTAACTATTAACGTACCTGTCTCTTCCGAAACGAATGAGTACGTGTGCGACGTGTCTCCTACCATCGATAACCTCGAGTCT
+
ABCD@CBB?BBABCCDICCCCBBBC@CBB@BABBAA>A@CCCCCAB?BD=B@CAC99999*9=ABC@CDDDCBB;@B99999*:B>C=BBB:BBDACCCCBBACB?B>AA<AAB?AAA@BBCBCBBCDDDBB?CCAA?ABB??A@@<A@DBA>ADBCACAA>BCBBBA>BB?BBB577CCB9=<=:<?=??2?B?B>=>>@@>>;><@??>:;7;ACCB?BBBCCBB?B?CDC=AAA?CCCCBBB@AA@A@BBBBBBB@AA=@@@<@666<=<8<9<>?<>=>>
@ATNG8:05228:04943
GATGGTAGCGCACTACATAGATACAGTACTCATTCGTTTCGGAAGAGACAGGTACTGTTAATAGTTAATAAGACGTTACTTCTTTTCTTGCTTTCGATGGTATTCTTGCTAGTTACACTAGCCATCCTTACTGCGCTTCGATTGTGTGCGTACTGCTGCAATATTGTTAACGTGAGTCTTGTAAAACCTTCTTTTTACGTTTACTCTCGTGTTAAAAATCTGAATTCTTCTAGAGTTCCTGATCTTCTGGTATGACTAGTGTACTACTACCATCGATAACCTCGAGTCT
+
::<A=@@94/;00/////<555;7/////67-/)////)/9.5.555599747777//)/27::<.4.44.4<:34.449)//99*66)//89/-////)///(/8,33999@466;;=5543944.439><<;;;=055:986666/;:///7779//57<<<6//6;)//8-//<77295555&58>655555$5599>4>;<;<<;555.4444$4;999.5.44.45><<<>:<7<;;<<<9><B8A<;@=?D@DCBBCBBBBDCC@C;;;@;:3::=>@BBCBB
@ATNG8:05234:04953
GATGGTAGCGCGACGAGCGTAGACCCAGAAGATCAGGAACTCTAGAAGAATTCAGATTTTTAACACGAGAGTAAACGTAAAAAGAAGGTTTTACAAGACTCACGTTAACAATATTGCAGCAGTACGCACACAATCGAAGCGCAGTAAGGATGGCTGGTGTAACTAGCAAGAATACCACGAAAGCAAGAAAAAGAAGTACGCTATTAACTATTAACGTACCTGTCTCTTCCGAAACGAATGAGTACCTCTCAGACGCTCGTCCTACCATCGATAACCTCGAGTCT
+
;>?D@DDCCBBBBBBBCGCCBBBCD?CCC@BBCC??<@8::CDCCA?CC?A@B??77777(9;@BBBBCBCBB@8<<;;;;;*;A>A<AAA9ACCACBBBBBCCC@C?AA?CAC?CCCACCBCDBBCCCCCCAC@@@<@??>BBBB>BACBB?CBB?BCCC?ABBCBB>AA<>?=8>==::07793:>>>>/==:=BAA@@@AA8;7;AAA<@<?@BBB@BBCBBBC?C?BBD=BBB?CCBAB@B<>>=>>?A@@@@??;;6;==8=777=>@:?<???@@@@?
@ATNG8:05242:04953
GATGGTAGCGAGCGAGTGTGTATACCAGAAGATCAGGAACTCTAGAAGAATTCAGATTTTTAACACGAGAGTAAACGTAAAAAGAAGGTTTTACAAGACTCACGTTAACAATATTGCAGCAGTACGCACACAATCGAAGCGCAGTAAGGATGGCTAGTGTAACTAGCAAGAATACCACGAAAGCAAGAAAAAGAAGTACGCTATTAACTATTAACGTACCTGTCTCTTCCGAAACGAATGAGTACGTGTGCGACGTGTCTCCTACCATCGATAACCTCGAGTCT
+
::;>8<<B955=@9;6>BCCCCCBD@DCC@CCBAAA?A=AAAAABB?BB;?;?@BBBBBB2B@BCDDDCABBCD<@?;::::*;=9=9>99+>=94;>;BBCBBB@B@@@>@BA@AAABBBBBBCCBBD;;;@BBBC@A@A@BCCCAE?@@@=@@DBBBBB?BAAABB?@A=ABB?AA>><5;;;8?@CCF3BB?BBBBA?;;?<?=ABBB:=6;;AAA=@@9::DD@C=ABC>BBB>A@>>???==998<;>>>?@C?AA=A>>;>888;;;5;7;BBBBB==
@ATNG8:05242:04977
GATGGTAGAGAGAGCTCTCTCATCGTACTCATTCGTTTCGGAAGAGACAGGTACGTTAATAGTTAATAGCGTACTTCTTTTTCTTGCTTTCGTGGTATTCTTGCTAGTTACACTAGCCATCCTTACTGCGCTTCGATTGTGTGCGTACTGCTGCAATATTGTTAACGTGAGTCTTGTAAAACCTTCTTTTTACGTTTACTCTCGTGTTAAAAATCTGAATTCTTCTAGAGTTCCTGATCTTCTGGGCAGACTCTTCACACCCTACATCGATAACCTCGAGTCT
+
CB??>ACCCDCCCDC@ABCCCCCBBBIFCC<;;;CCF>BB@DABBBBBCB@EEB@@>@>AABB>B=@?BBBBCBB?BBBBB3BC?BBBB;BCCB>@77/7;198BBCC?BAAAB>AA7>>A;A;>AA>>><<:@ACC688=<::;>>@@@@?@?@<???=??;?<>>?@?A@@@<;;;@@5@<@<@====,:9333)--7---9::>;>>?>.<>>??;?7<>:@=;<///7=7==@?AA7;;DD:B>;<;<////>==@C7AAA@===?==9><@A@>>>AA
@ATNG8:05244:04934
GATGGTAGCAGACGTGACAGAGCGCCAGAAGATCAGGAACTCTAGAAGAATTCAGATTTTTAACACGAGAGTAAACGTAAAAGAAGGTTTTACAAGACTCACGTTAACAATATTGCAGCAGTACGCACACAATCGAAGCGCAGTAAGGATGGCTAGTGTAACTAGCAAGAATACCACGAAAGCAAGAAAAAGAAGTACGCTATTAACTATTAACGTACCTGCCTCTTCCGAAACGAATGAGTACTATGTAGAGCTCTATACTACCATCGATAACCTCGAGTCT
+
CCCD?CBBBCCCCCCCCCCCCCCCD@CCC=BBCCAA>@?BBC@@AC@DD=@=@?@::999(98@ABCDAB??@D;@>;;;;.5@6@.9:;*;CC@CBBBCBDCC?B?BC@CCC<@@BCDCCBCCCCBBBCC?BABC>AAAABBCC:><?997:CCBEGCC?CCED??>?A>ABB>>>?><3555-69::;+;>=A?>>??A@@<@<??AA<A:<>CBC@EAA=ABC?C?BBC>AAA@BB:::CC??=@@@AA===@@@ABAAAA<@888@AA:>;<@@@@A>>
@ATNG8:05244:04939
GATGGTAGAGTATCATGTGTATCTCCAGAAGATCAGGAACTCTAGAAGAATTCAGATTTTTAACACGAGAGTAAACGTAAAAAGAAGGTTTTACAAGACTCACGTTAACAATATTGCAGCAGTACGCACACAATCGAAGCGCAGTAAGGATGGCTAGTGTAACTAGCAAGAATACCACGAAAGCAAGAAAAAGAAGTACGCTATTAACTATTAACGTACCTGTCTCTTCCGAAACGAATGAGTACGTGTGACGTACGTGAGCTACCATCGATAACCTCGAGTCT
+
BDDD@AABBCDCCCCDCCCBBBCBB@BBC?C@@@CB@B@CECCCBB?BC<A;>@@9999;*;=ACCCGCEGBCB8??;;;;;(<@;@5999&9>@7<DCCBACBB?B?BB@BBD?BBBBBCCCBBCCCBCBB<A@:97;AAACCCB?C@FA@>@BBA@AAA>ABBBBB?BB?BBB<??BBD=A??887777(7?<A=>>B@AAC<?;?>>>7:6:>BBB@CC@AABB?B?BBD=CCC>ABDAAABBAAABAAACCCBBB@@@CED@B899DAA?B?BCA@@@AA
@ATNG8:05244:04977
GATGGTAGAGAGACTGTAGCGCACCCAGAAGATCAGGAACTCTAGAAGAATTCAGATTTTTAACACGAGAGTAAACGTAAAAAGAAGGTTTACAAGACTCACGTTAACAATATTGCAGCAGTACGCACACAATCGAAGCGCAGTAAGGATGGCTAGTGTAACTAGCAAGAATACCACGAAAGCAAGAAAAAGAAGTACGCTATTAACTATTAACGTACCTGTCTCTTCCGAAACGAATGAGTACGATGAGAGAGCTCTCTCTACCATCGAATTGCAGAGTCT
+
77:?7<:>;:599556666<<:555)5<<59@>>>><A<0000/0:47;:;8>:886888'816/////-::::2///7777)7;5<.55)5;:6;=655::993:.4434443443;<<<<<<5444:::7<<<<9<5449:982::89:48?>==?;B9;8:3336<<6877,33337.332.55555'56062225;666,2,25874@7958881789;;>?2;7<:>4>:;700000>>A665;7779=:755522525-5:::<;<38966/....
@ATNG8:05199:05029
GATGGTAGAGTACAGTGTAGTAGACCAGAAGATCAGGAACTCTAGAAGAATTCAGATTTTTACACGAGAGTAAACGTAAAAAGAAGGTTTTACAAGACTCACGTTAACAATATTGCAGCAGTACGCACACAATCGAAGCGCAGTAAAGGATGGCTAGTGTAACTAGCAAGAATACCACGAAAGCAAGAAAAAGAAGTACGCTATTAACTATTAACGTACCTGTCTCTTCCGAAACGAATGAGTACTATAGACTATCTGAGACTACCATCGATAACCTCGAGTCT
+
0/:=8=BB@>:://////9999955.5<<7<>=@BB=@;:95895A===9=6;:6/////$//9/33999///(////777'//)/4<AA0;65.59555::::5>8992:4:8<=:;B@=>?696CBBBC?CC??:>??=<<337)0:9//)/:886/43179;8<=?BA>BA>8=777<6752158@@@.==;:777222673505666).(.8:0-(0///9883:/33=299;/33::::85559882222=AABB777??9;;75527179?>785//.
@ATNG8:05200:05004
GATGGTAGAGTATCATGTGTATCTCCAGAAGATCAGGAACTCTAGAAGAATTCAGATTTTTAACACGAGAGTAAACGTAAAAAGAAGGTTTTACAAGACTCACGTTAACAATATTGCAGCAGTACGCACACAATCGAAGCGCAGTAAGGATGGCTAGTGTAACTAGCAAGAATACCACGAAAGCAAGAAAAAGAAGTACGCTATTAACTATTAACGTACCTGTCTCTTCCGAAACGAATGAGTACGTGTGACGTACGTGAGCTACCATCGATAACCTCGAGTCT
+
ECBB?CCCDBBCCCHGCCBBBBBBC@BBB@BBA@BB?B@BCCCCDDABC@B@ABB;:::;*;@BBCCCDC99;D?CC;;;<;*<B@B>BBB:BAB?BDCBABB;;8;?BA?CBC@CCFBBBBCDCCCCCCCB@CBBB@DAABBCBA>B@FCB@BBABBAAB?BBDCCC?BB<>>>?AA@@@9@?=:?@@@A2@A>A9::C???@=B=@@@@<@<AADBC@BBBAABB@C?BCC=AAA?BBBACCCCBBBBCCDBBBBBBBBBBB@=@000@>>9>@BBB>>===
@ATNG8:05212:04986
GATGGTAGGACGAGCGTCTGAGAGGTACTCATTCGTTTCGGAAGAGACAGGTACGTTAATAGTTAATAGCGTACTTCTTTTTCTTGCTTTCGTGGTATTCTTGCTAGTTACACTAGCCATCCTTACTGCGCTTCGATTGTGTGCGTACTGCTGCAATATTGTTAACGTGAGTCTTGTAAAACCTTCTTTTTACGTTTACTCTCGTGTTAAAAATCTGAATTCTTCTAGAGTTCCTGATCTTCTGGGTGCGCTACATTCTCTCTACCATCGATAACCTCGAGTCT
+
@CBD@DCC?CCC?@?CAAACDDDC=BBCDCCC?B???;@B?B@CDDDDED?CCDBB=A@CCBC?C?CBBB@@BCC??????1>C=BABB<AABC@CCC@DC>@@@CCC@BBCBDBBB?ACC?C?DCBBBBBB@CCCC?BBBCCCBBBBBBDBAAA>BBC@DD?C=@?CDDCDCDAHBBBB:B>B=BBBBB5BCCCE=@ADCCCDBCB?BBBB5BBBBC?B@BC@BBBDCCC?C????DDD=B@BA<ABBCCBBDBB?CBBBBBCD?B999@??<@?CDCCBC??
@ATNG8:05212:05022
GATGGTAGCATCATGCATATCTCACCAGAAGATCAGGAACTCTAGAAGAATTCAGATTTTTAACACGAGAGTAAACGTAAAAAGAAGGTTTTACAAGACTCACGTTAACAATATTGCAGCAGTACGCACACAATCGAAGCGCAGTAAGGATGGCTAGTGTAACTAGCAAGAATACCACGAAAGCAAGAAAAAAGAAGTACGCTATTAACTATTAACGTACCTGTCTCTTCCGAAACGAATGAGTACTATGTAGAGCTCTATACTACCATCGATAACCTCGAGTCT
+
@<>B:==AB?@?C;99@CCBBBBBB@BFC?BBAA;;7<?=<<555<799697;;574==<$703336988///8/8677777'9;7<.555&5<<49;995<<5546:>>:A=<459@??B=BBCA@@B@A@?BBCC;<;CCFDCE>B>BAA>AAA@AACD@BBBB@A=@@<???;987;;37786337377$7:45557779@@=A<A=??<>;??AAA>A@@@ABE@C>???5>9808;?>A@AAA?==<;<9;>>>>@A@@AA<@888=;:5;;>>@@@CAA
@ATNG8:05213:05027
GATGGTAGTGTGTCTCTGAGAGTAGTACTCATTCGTTTCGGAAGAGACAGGTACGTTAATAGTTAATAGCGTACTCTTTTTCTTGCTTTCGTGGTATTCTTGCTAGTTACACTAGCCATCCTTACTGCGCTTCGATTGTGTGCGTACTGCTGCAATATTGTTAACGTGAGTCTTGTAAAACCTTCTTTTTACGTTTACTCTCGTGTTAAAAATCTGAATTCTTCTAGAGTTCCTGATCTTCTGGGTCTCTCTCTCACGCACTACCATCGATAACCTCGAGTCT
+
A@BBAB@ACFFDCCCBCCCBCAA@CCBAA@<;5;@@@;AC@E@CBBBBBB?BCCBB>B>BBBC@D@C@A@>00..-8999+--+-:;;5;;<=9==@:>>49;@?@A?BCCBCCCC?AAC@C;;;CCBB@@<@A@@=A@CCB@@@BBBABABAB=@@B?AA?A@CCBBBCDBC@BCCCC<C@F=;;;;;*;BBCE<C;<;A@@@??5;;;;*;??;:6;=A?;@@@@@AA?A?BAABAA6;:BB=BBBBBBB@@@@@;<;A@@B>;;;@@9:6:?D>@?999A
@ATNG8:05214:04994
GATGGTAGTACATGATAGACGACACCAGAAGATCAGGAACTCTAGAAGAATTCAGATTTTTAACACGAGAGTAAACGTAAAAAGAAGGTTTTACAAGACTCACGTTAACAATATTGCAGCAGTACGCACACAATCGAAGCGCAGTAAGGATGGCTAGTGTAACTAGCAAGAATACCACGAAAGCAAGAAAAAAGAAGTACGCTATTAACTATTAACGTACCTGTCTCTTCCGAAACGAATGAGTACGAGAGTCAGAGCAGAGCTACCATCGATAACCTCGAGTACT
+
9:7849:=<<<<;;;><<<<666>=9<66.5555557;.4555:::53304-3;<55555$55;5566=====?8655<<::*:>:=:>>>0AB@?CEBBBCCCDAC@BB@CDC?B@@@AB;;:BBB@BBCC?AAAB@CCC@A@@A?J?BACADBBBBBBC@CCCCBC=????>=377;;;3777177;7;7$7;0338:=9??>272287949/65>;;4;A:::@A;>389?9<<:9488<;>A@>>>000///33<:<7737/)////5//(515222522.3
@ATNG8:05216:05006
GATGGTAGGCACTGCGCACACATCCCAGAAGATCAGGAACTCTAGAAGAATTCAGATTTTTAACACGAGAGTAAACGTAAAAGAAGGTTTTACAAGACTCACGTTAACAATATTGCAGCAGTACGCACACAATCGAAGCGCAGTAAGGATGGCTAGTGTAACTAGCAAGAATACCACGAAAGCAAGAAAAAGAAGTACGCTATTAAACTATTAACGTTACCTGTCTCTTCCGAAACGTAATGAGTACTTTATCTATGTGTGCGCTACCATCGATAACCTCGAGTCT
+
AABB?DB<9<;;>@A<@A?CCBBAA8=;5.5;;@99499995>>>:9@B?C8:99>=<=?.<;@::0::;///8.66////'596;4999+9;;6;:::<:::@=?=@;::00*0::6556>===<<;9557555C???@@<;;;07188949AA@>==C>BBBB@?9:950005/--66./////./..$.84888998777+22'272.(-(,,,(,,(,5798886:599;/3337179333;888022255222:9;3-----(-.3555716162..6...
@ATNG8:05217:05025
GATGGTAGTATATCGCGTCGCTATCCAGAAGATCAGGAACTCTAGAAGAATTCAGATTTTTAACACGAGAGTAAACGTAAAAAGAAGGTTTTACAAGACTCACGTTAACAATATTGCAGCAGTACGCACACAATCGAAGCGCAGTAAGGATGGCTAGTGTAACTAGCAAGAATACCACGAAAGCAAGAAAAAAGAAGTACGCTATTAACTATTAACGTACCTGTCTCTTCCGAAACGAATGAGTACACATCGTCGTGTCGTGCTACCATCGATAACCTCGAGTCT
+
AABB?B;?ABBABBCCICCBAAEFD?@@F@BBBBBB>B?BBCBBBC>BB8;7<@A@>@@@0??AAAAAAB;;9D:<<;:::;*;A>@49:9&5>@<9;65:9://)/600)/;<6=>B=CDDCCCBCBAACC>A@::6:?<=@@995:=A?>9>>889BBD@CCBBBB?AA>AA<6@::6;/9771688988%8=:>?@@A>??><?<<;@@5;7;@AAA?AA@AAAB?B?BCE>CAB@BDBBBA?ABCB???BBD@999???BA@:;///<<<7<7??=>=>>>
@ATNG8:05218:04991
GATGGTAGCACGAGTCACTCATATCCAGAAGATCAGGAACTCTAGAAGAATTCCAGATTTTTAACACGAGAGTAAACGTAAAAAGAAGGTTTTACAAGACTCACGTTAACAATATTGCAGCAGTACGCACACAATCGAAGCGCAGTAAGGATGGCTATTGTAACTAGCAAGAATACCACGAAAGCAAGAAAAAGATGTACGCTATTAACTATTAACGTACCTGTCTCTTCCGAAACGAATGAGTACGTGTGCGACGTGTCTCCTACCATCGATAACCTCGAGTCT
+
BBBC?B=CAA;;;;=@BBGCBBCBB?BFFACBBBBB>B=AABCCDE@CC?C@C=??:999:'9<AAC??>A<::=5;>;9::9$9=992999'5<<9?A<@BBA?B>A8;:>A??=?BBBGGCBBBBB@@@CB?BBBB?B:::@??=:@=@>>?BAAA?B=B;=<??==;=B@BC=4<;;78.9<;:>?@@@.;;AA;;:@>A@C:?=>?==3857??>>?BB???AC<?<>??8=??:@@ABBBBCC??;=<<<=<<<?<=8=>>9;;;;>8818;@BBBBA;;
@ATNG8:05224:04985
GATGGTAGTGTCATATGAGAGTGTGTACTCATTCGTTTCGGAAGAGACAGGTACGTTAATAGTTAATAGCGTACTTCTTTTTCTTGCTTTCGTGGTATTCTTGCTAGTTACACTAGCCATCCTTACTGCGCTTCGATTGTGTGCGTACTGCTGCAATATTGTTAACGTGAGTCTTGTAAAACCTTCTTTTTACGTTTACTCTCGTGTTAGAAATCTGAATTCTTCTAGAGTTCCTGATCTTCTGGCTCTCGTAGACAGATACTACCATCGATAACCTCGAGTCT
+
BCCC?CCCB@AACCDDEBBBBCCCCBC@@B:97;BAB=BC?B?CDCCCCDBDBBBA?@@BCBE>B@CDD@AAC??<;;;;;*;B=BABB>BDBB?AAA?AE?AAACBCAFCCHHCBC@CBC@B@CCCCABAB@BBED>AACEBBBCCCCCCCA@@?BBB@CC@C?BBCCCCBBD@CBABA9B?B@;<<;<*;ABBC>CCDDDDCCBC@CCCC>CAAAC@C?BC@CCCBC@@=@@BBBBBA>AAB?BCBBBBBBBDBBBBBBCCCC?A999B??=??CCCBBBBB
@ATNG8:05225:05026
GATGGTAGCACACGAGATCTCATCGTACTCATTCGTTTCGGAAGAGACAGGTACGTTAATAGTTAATAGCGTACTTCTTTTTCTTGCTTTCGTGGTATTCTTGCTAGTTACACTAGCCATCCTTACTGCGCTTCGATTGTGTGCGTACTGCTGCAATATTGTTAACGTGAGTCTTGTAAAACCTTCTTTTTACGTTTACTCTCGTGTTAAAAATCTTGAATTCTTCTAGAGTTCCTGATCTTCTGGCGCGTATGTATGTCGCCTACCATGATAACCTCGGAGTCT
+
?:??;;;<==@A?;699BBAAAC>BBAA@CBB@CCGI>BBAE@CDCBBCC@DDF@@=@=@??C;D:CCCBBAA9:08<<<=+:A=A???3;==?9>??9>A9??@??@<?@>>CA??=;@A<@=AA==>A>>;>@@@8;8:///7:9====666:5<999>?9><>>>BA@>>><<>>@@3@<A<?????/>?===6==D887:;:;<AFDC*82502;5=0885>=7;79>;@6A>7;9:.55949999A?>>>>=>=:<=176<9777<-,*,02,,),-366
@ATNG8:05235:05021
GATGGTAGTAGTACACTAGTCATACCAGAAGATCAGGAACTCTAGAAGAATTCAGATTTTAACACGAGAGTAAACGTAAAAGAAGGTTTTACAAGACTCACGTTAACAATATTGCAGCAGTACGCACACAATCGAAGCGCAGTAAGGATGGCTAGTGTAACTAGCAAGAATACCACGAAAGCAAGAAAAAGAAGTACGCTATTAACTATTAACGTACCTGTCTCTTCCGAAACGAATGAGTACACACTCTCATATGACACTACCATCGATAACCTCGAGTCT
+
CCCC?DBBBCCCCCBCCCCCCBBAA>AAA>@@@@;;7<?B@C;;;;6<A?B@CCB@@?>2=299:BAA@@999.9<;;95&5<6;.555'5<@=BABBABA@@>@@CC@CCB=@???AABACCCCDBBBB?BA@@=AAA@AB995;?B?@=?DEBBBBC??>>AAB?BB@BBB<>@BAC79994:9:;;+;A<;<;AAAAAB:>:=>A@1818>????ACC@?>C?B>ACD>CBB<??BBCCB@@@@@>>>??@@AAAAAB@A=A///:55)616=AAA??>
@ATNG8:05236:05002
GATGGTAGTCTCAGATAGTCTATAGTACTCATTCGTTTCGGAAGAGACAGGTACGTTAATAGTTAATAGCGTACTTCTTTTTCTTGCTTTCGTGGTATTCTTGCTAGTTACACTAGCCATCCTTACTGCGCTTCGATTGTGTGCGTACTGCTGCAATATTGTTAACGTGAGTCTTGTAAAACCTTCTTTTTACGTTTACTCTCGTGTTAAAAATCTGAATTCTTCTAGAGTTCCTGATCTTCTGGATAGCGACGCGATATACTACCATCGATAACCTCGAGTCT
+
B;:9:>>AABBBBCCFCCAAAA@@BCB@@BBB?ACCC>CC?C?BBFAAA@@CCDCD@@;><0.*-(--8<;<<<>259CA@/AA9;:GD=BB;:69=>;9:69;9B>><?@??@@@@<@@A?B?BCCEAAAC@CBCB?BAABCBC@@@AA;;:DF<;;;?AB=@9=496;;;<<695555&57<755555$5;==>8>AA999?<>:)0000'0000/276=??BBCAA@C?C?BBBBAA>AAC@CB;:0@@0000A??@CCAAB?BB>>>?A2949?<<>>??
@ATNG8:05238:04990
GATGGTAGTAGTACACTAGTCATACCAGAAGATCAGGAAACTCTAGAAGAATTCAGATTTTTAACACGAGAGTAAACGTAAAAAGAAGGTTTTACAAGACTCACGTTAACAATATTGCAGCAGTACGCACACAATCGAAGCGCAGTAAGGATGGCTAGTGTAACTAGCAAGAATACCACGAAAGCAAGAAAAAGAAGTACGCTATTAACTATTAACGTACCTGTCTCTTCCGAAACGAATGAGTACTATAGACTATCTGAGACTACCATCGATAACCTCGAGTCT
+
8444.44444455<==>;A;A@>9;49?><><00/9)//)//<:4443993939:777888'8600/:9:88333(3799<<<+;<49.555'5<<9>B::9@;00,0<>>;@@C?BBBCAAAEBCBFCAA@BACBAB=?:::AABB=A>@::29@@?BB??;>??@AB;??>7878<;788*222-25777)7;7=>>;>;>=>0715777:A<<8::B?DAAAB<<:=7?@A9??@<999?@@;;:::@;;==8<<;==;777=>7725:8838488:::>;7
@ATNG8:05243:05007
GATGGTAGGCGTGTGAGAGTCTGCCCAGAAGATCAGGAACTCTAGAAGAATTCAGATTTTCAACACGAGAGTAAACGTAAAAAGAAGGTTTTACAAGACTCACGTTAACAATATTGCAGCAGTACGCACACAATCGAAGCGCAGTAAGGATGGCTAGTGTAACTAGCAAGAATACCACGAAAGCAAGAAAAAGAAGTACGCTATTAACTATTAACGTACCTGTCTCTTCCGAACGAATGAGTACGATGAGATCTCGTGTGCTACCATCGATAACCTCGAGTCT
+
;;<B?DBB@BCCBCDCCCICCC99626??<CCCCBB@B?@@BCBDC@CB?B9@@A?@??1@C?EDBBAABA:::.:999:9:':@:?2444&555.5@>>?BCCC@D@;;9;BA?BCBBBBBBCDCBBBCBB?BBBB>AAAAA@@@AC@B@@=@ABBAAAB?BCC?@>?BF@BBB?B>><@6787/77777'3>3;555579=A.505;;;6=49>BBB788>>?<?6;8==;?>?>@>999>>B???B@88:?::9>>>??AA7::=>==><@=AAAAAB;;
@ATNG8:05245:04990
GATGGTAGTATATCGCGTCGCTATCCAGAAGATCAGGAACTCTAGAAGAATTCAGATTTTTAACACGAGAGTAAACGTAAAAAGAAGGTTTTACAAGACTCACGTTAACAATATTGCAGCAGTACGCACACAATCGAAGCGCAGTAAGGATGGCTAGTGTAACTAGCAAGAATACCACGAAAGCAAGAAAAAGAAGTACGCTATTAACTATTAACGTACCTGTCTCTTCCGAAACGAATGAGTACTATAGACTATCTGAGACTACCATCGATAACCTCGAGTCT
+
CBCB@CCCBBBDDDEBBBCCCCDDC@CBB@DCCCCC@C?BBCBDCC@CC?B@CCA????>2@?BBBBBBDBAAA9>@9;;;;*<B>C5;;;*:BD?BBBCFCBBB>@=@C?BBB@CCAABDCCCCCCCCCCC?BBBB>B>?>ABAA>A@C?@=?DBBCDCB?CBBAAA?CC@???<??DCD8;;;5;=>??/?A=A??>>>BAA<><>>??6;7;AAAB@BBCCBBB>A>AAA<ABB@BBBBBBD???@@@>>>@BCBAABBBBD@CAABC;;7::>A?A@778
@ATNG8:05198:05046
GATGGTAGGCACTGCGCACACATCCCAGAAGATCAGGAACTCTAGAAGAATTCAGATTTTTAACACGAGAGTAAACGTAAAAAGAAGGTTTTACAAGACTCACGTTAACAATATTGCAGCAGTACGCACACAATCGAAGCGCAGTAAGGATGGCTAGTGTAACTAGCAAGAATACCACGAAAGCAAGAAAAAGAAGTACGCTATTAACTATTAACGTACCTGTCTCTTCCGAAACGAATGAGTACACACTCTCATATGACACACTAATCGATAACCTCGAGTCT
+
==BB?B@A=ABBBCBCCB>@>00/<5<;;8=CCCBA?A:;;ECCCC?BB?B?BBAAAAAB3B?CAA????A@@@9@@ABAAA0>A;?9ABB;;:GAGCBBCCCCC@D@AA>ABB:??BBBBBDCBBBCBBBC?CAAA?BAAABBBC@C?@997:AABBCDC@BBBAAB@BC????9:886>3<==7:::::*:>:??@?AA???=B<@@@A=@=@@BBD@BBBBBBB:?:???8?BB?BBABAA@AAAA?@@AA;;;BBBBBAAED@@>=>@@<@<?AA@@;;;
@ATNG8:05205:05057
GATGGTAGCTCGCTGATGATATCTCCAGAAGATCAGGAACTCTAGAAGAATTCAGATTTTTAACACGAGAGTAAACGTAAAAAGAAGGTTTTACAAGACTCACGTTAACAATATTGCAGCAGTACGCACACAATCGAAGCGCAGTAAGGATGGCTAGTGTAACTAGCAAGAATACCACGAAAGCAGAAAAAGAAGTACGCTATTAACTATTAACGTACCTGTCTCTTCCGAAACGAATGAGTACACATCGTCGTGTCGTGCTACCATCGATAACCTCGAGTCT
+
CABB:966=B=CBCHCCC:;;BBCB<?@C=@AAC;;5;2::>????7?;?A=@@@99999(9<ABBCCB????<599;;;;;(9@;<@@GF2C@@<@BBCBBCA@>@?CC@@@@@AAABBB@CBCBABBBBB@BBBB?CDCEBBBB?B?A::8:??CEBBB?AAB@@@=AB=AAB:<::55-5//.5;;=,884885>:>>A@:>:7659<A:>>BBB>DBA??>@=@;??D>BBC<??BBBBABAA@@>@BA@@999999@@B>B?;;>>>5;7;???@>>>
@ATNG8:05206:05056
GATGGTAGGACGAGCGTCTGAGAGGTACTCATTCGTTTCGGAAGAGACAGGTACGTTAATAGTTAATAGCGTACTTCTTTTTCTTGCTTTCGTGGTATTCTTGCTAGTTACACTAGCCATCCTTACTGCGCTTCGATTGTGTGCGTACTGCTGCAATATTGTTAACGTGAGTCTTGTAAAACCTTCTTTTTACGTTTACTCTCGTGTTAAAAATCTGAATTCTTCTAGAGTTCCTGATCTTCTGGTGTCTGATCTGTATCACTACCATCGATAACCTCGAGTCT
+
AACC@BBB@CBBBBBCCDCBCCCC?BBCEEAA?@DDE=CC?C?CCCCCCC@CCCCB@D?AAAB?CACCCCBBBBD?BBCCC1??;@BBB=BCCCACCD@CC:;:ACCD@BBBBBBBC?CCC@C@BBBBAA@B?BBDD@CBBCCABABBBBBBBBC?CCC?BC?C?BBBCCCBGFADAAAA7@>B=AA@BB2BCCDD;;;CBBACBBB?BDDD3C@@@D@D@BB?BBDDCCC?A?@@ABBD?B>@=?BA@@@BABB@@@BCBBCCCAB@??BAA>A@DDCAABCC
@ATNG8:05221:05036
GATGGTAGACATATCGTACTCTCTGTACTCATTCGTTTCGGAAGAGACAGGTACGTTAATAGTTAATAGCGTACTTCTTTTTCTTGCTTTCGTGGTATTCTTGCTAGTTACACTAGCCATCCTTACTGCGCTTCGATTGTGTGCGTACTGCTGCAATATTGTTAACGTGAGTCTTGTAAAACCTTCTTTTTACGTTTACTCTCGTGTTAAAAATCTGAATTCTTCTAGAGTTCCTGATCTTCTGGATACACTCATGTGCACCTACCATCGATAACCTCGAGTCT
+
BFDC?CBBBBBBCBDCFCCCGAA;::BABA;;8;BAD>CC@C@ABBBD995:AA@A=A?BBBB@B?BBAAABBBB?BCGEE1:95:CAA:A@?@<?@@?AB?BBBBCC?AA?>?AAA<AAD;@<@@?;<:::5:A@@<@@@A@@??>>>>?@@A@=@?@=;;7;<??A??@AAA<@@@@@6@=A=AAAAA/>>@@D:A@>>AADA>><>A@@/@>>>A<A<;;7;???AAA=A<A??<:96///7>>=<?>>>@@@A@@@A;??A=C;:6;6606066====?@
@ATNG8:05222:05035
GATGTAGAGAGACTGTAGCGCACCCAGAAGATCAGGAACTCTAGAAGAATTCAGATTTTTAACACGAGAGTAAACGTAAAAGAAGGTTTTACAAGACTCACGTTAACAATATTGCAGCAGTACGCACACAATCGAAGCGCAGTAAGGATGGCTAGTGTAACTAGCAAGAATACCACGAAAGCAAGAAAAAGAAGTACGCTATTAACTATTAACGTACCTGTCTCTTCCGAAACGAATGAGTACGATGAGAGAGCTCTCTCTACCATCGATAACCTCGAGTCT
+
AAA@?BCCCDCBBBBB;:;CC;;;4;BA?CBBA:97:=@@A??@B@CB?B?A@@<==;>.?@CBBBBB@@999,9@;;;;*5<7<.66606=B@CBBBBBDAA?A@BB@C@@?@@BCHCCCCCDCCBBBB?A@@A=???@@@??:@>A;;69??CCBBC@BAAABA?BE@ABA?CBBB@8?@<:>?@@@/@B<?;;;;;?ED=A=B@@@<@=AADBB?BB@??BB?B?BBF=BAB?:::ABBBB@889B==>@@B@@@=>>HD=>=>=>>><?<@A>>>>?>
@ATNG8:05224:05038
GATGGTAGATATATGCACGCTCTACCAGAAGATCAGGAACTCTAGAAGAATTCAGATTTTTAACACGAGAGTAAACGTAAAAAGAAGGTTTTACAAGACTCACGTTAACAATATTGCAGTAGTACGCACACAATCGAAGCGCAGTAAGGATGGCTAGTGTAACTAGCAAGAATACCACGAAAGCAAGAAAAAGAAGTACGCTATTAACTATTAAACGTACCTGTCTCTTCCGAAACGAATGAGTACACACTCTCATATGACACTACCATCGATAACCTCGAGTCT
+
<<<@?A@BBBBCCCCCCCCBCCCBB@BBC@C@@@@@=@>AACCCCA?CC?DABBA:::::(99>=<A@AA@999+9<;:994$4>6;.555&5:;6<669=@;9;653=:7<?@<?@BBB@AABA@??B?9959CAA?BBCDBBBB?B?B999:ABDBCCC@CA>??C@BA>AAC?BBBBB>CAA<;;:::):;86859::=>>;;699//)//)/6<<<;A@@;;8@=@=@AA78;:4:>??>??BB==CCAAACCCBBBCAA@@<@9;;BAA<@<@@>@???>
@ATNG8:05224:05066
GATGGTAGCTCTGCTCTGACTCTCGTACTCATTCGTTTCGGAATGAGACAGGTACGTTAATAGTTAAATAGCGTACTTCTTTTTCTTGCTTTCGTGGTATTCTTGCTAGTTACACTAGCCATCCTTACTGCGCTTCGATTGTGTGCGTACTGCTGCAATATTGTTAACGTGAGTCTTGTAAAACCTTCTTTTTACGTTTACTCTCGTGTTAAAAATCTGAATTCTTCTAGAGTTCCTGATCTTCTGGATATGAGTGACTCGTGCCTACCATCGATAACCTCGAGTCT
+
ABAA>?>BB@;;?@?BBCCHFCCBBBBAA;;;4:??;89:29455<=>>>@:=BCCC8;85>>?2:9)4444===>>:>>AAA1DE@CBAA<@;;9?B?=9=>+00<?@A@CCBC@@@A>ABB@D?CBBBBBBA?;;:B8;;DFFCBBBBCBBBA::6;AB@BB@C@DCG;;9;99.5599=+?5@999999'9999@:<=B@@<?999:>>??,>=9998=:??;>@CCAAA@C@???A@?;??@=B@;;;AAAA@@>=:<00-0>>;?999A=>8>8>@A???BB
@ATNG8:05225:05037
GATGGTAGCGCACACATAGATACAGTACTCATTCGTTTCGGAAGAGACAGGTACGTTAATAGTTAATAGCGTACTTCTTTTTCTTGCTTTCGTGGTATTCTTGCTAGTTACACTAGCCATCCTTACTGCGCTTCGATTGTGTGCGTACTGCTGCAATATTGTTAACGTGAGTCTTGTAAAACCTTCTTTTTACGTTTACTCTCGTGTTAAAAATCTGAATTCTTCTAGAGTTCCTGATCTTCTGGACAGAGTGTGCAGATACTACCATCGATAACCTCGAGTCT
+
55<<7<;;?BCDCBBBCCCBDBBCCCBBBBDC@BCCL?AA?BAGDCBBBC@CDBBB@C@CCCC@C@D;<;BCBBC@CCBBC3CC@BBBC=CABC@CGIACD?AABEDD@CCDDBBBCACDC@C?CCBBBCCC?BBCC@CCCCCCBBDBBBBBA@A@CCC@CC>A?AABDBBCBB=@;;;;.;@D><;;;;*<AAAJ?CDHCCBCBB@4;;;;*;??@@@B@CB?CCED;;<@C@CBBBBC@AAB@DIDC@A@CC@@ACBBCCBBB?C@@?ABC=?=?BCCCBBB
@ATNG8:05230:05057
GATGGTAGAGTACAGGTGTAGTAGACCAGAAGATCAGGAACTCTAGAAGAATTCAGATTTTTAACACGAGAGTAAACGTAAAAAGAAGGTTTTACAAGACTCACGTTAACAATATTGCAGCAGTACGCACACAATCGAAGCGCAGTAAGGATGGCTAGTGTAACTAGCAAGAATACCACGAAAGCAGAAAAAGAAGTACGCTATTAACTATTAACGTACCTGTCTCTTCCGAAACGAATGAGTACTTAGACTATCTGAGACTACCATCGATAACCTCGAGTCT
+
88:A<AAGD><<<00)/7799<AC@@>ABC?CBA@AB>A>AAAAAAC??><><?AA?????.=6ABCAAAA@@CB9>>:9;;;';:456<<=2?@@<@CABBBBCB@C?;;8;AA?BB@@BEJEDCCBBBCDD?BBBB799CBBBBD@C?C@@=@@:9:BBB?BAAA??9?A<@AA7::AAA;9975;<=?/?B=887CAAA@@=A<@@;;7;<@@CBC?CCAAACC?C>ABF>BBB?BBBCBCB@=>>>>CAAAAA===??=;7@///9//(/7:==66/:-
@ATNG8:05232:05035
GATGGTAGTATATCGCGTCGCTATCCAGAAGATCAGGAACTCTAGAAGAAGTTCAGATTTTTAACACGAGAGTAAACGTAAAAGAAGGTTTTACAAGACTCACGTTAACAATATTGCAGCAGTACGCACACAATCGAAGCGCAGTAAGGATGGCTAGTGTAACTAGCAAGAATACCACGAAAGCAAGAAAAAAGAAGTACGCTATTAACTATTAACGTACCTGTCTCTTCCGAAACGAATGAGTACATAGATATACGTATAGCTACCATCGATAACCTCGAGTCT
+
@@BB?BCCBCCCAABDGHAAACB@@;@;;4;;;;BE?CAB@?=;;?7;:+//8==755555$46;<<===954480<49555&5<49.555'555.56555<<54046883:;;7<AAABC==><;;==;?;9=A?@>?FCBBABB?C?@@B?B@@@B@??=?BBCBB?BB=AA@>@@@@@0///)//0/00$/913522989996:5:925,55<:BBC@CCC@A@E?C=@?A9@AA=??ABDCCBBBBBBBB>>>A===;;;<=8===;;;?:><@A@@@>>>
@ATNG8:05238:05071
GATGGTAGATACTCGCTGATACACCCAGAAGATCAGGAACTCTAGAATAATTCAGATTTTTAACACGAGAGTAAACGTAAAAGAAGGTTTTACAAGACTCACGTTTAACAATATTGCAGCAGTACGCACACAATCGAAGCGCAGTAAGGATGGCTAGTGTAACTAGCAAGAATACCACGAAAGCAAGAAAAAGAAGTACGCTATTAACTATTAACGTACCTGTCTCTCCGAAACGAATGAGTACATAGATATACGTATAGCTACCATCGATAACCTCGAGTCT
+
::DE@BBB@@@@<<<;;9;;<?;?D<B>B?B@@@BA?A?CA??@@@=@C?B<?=773333$3399:=>@=00/93:60///&5<7<.555'5;;5:655:<:444)45=<?BBB:=B?:AB>A@AAACBBCC?CCAA>ABCDCBBB?C@CBB?B???ABBA?BBBBBB@EE????>A@@@?275717899:)7=4;676>???@<@<??@@=A=??A??<?AAAABBB?BAC>CCE=??@AAABBBCAA???@?A==;;;===<6;///<::6:6;AB@@@>>
@ATNG8:05243:05031
GATGGTAGAGAGATGTAGCGCACCCAGAAGATCAGGAACTTCTAGAAGAATTCAGATTTTTAACACGAGAGTAAACGTAAAAAGAAGGTTTTACAAGACTCACGTTAACAATATTGCAGCAGTACGCACACAATCGAAGCGCAGTAAGGATGGCTAGTGTAACTAGCAAGAATACCACGAAAGCAAGAAAAAGAAGTACGCTATTAACTATTAACGTACCTGTCTCTTCCGAAACGAATGAGTACGATGAGATCTCGTGTGCTACCATCGATAACCTCGAGTCT
+
BBBG@L@AACCBCCCCCCECC@@@=@CC@BBBBBC@C@BB?CCBAA>AB?B?BAAACCCC2C?CBBCBBCAAAC>B@BBDDD5CC@C=CBC9ABC@DCCCCCCCC>@>@C?BCB?AAACCCBBBCCCDDCCC?BBCC>BABBBBBB>A?B??=?AAABCAA>ABBBBC?CC?BB@578==>8799677888+/=7=///==@;;7;;?A=>:><A@B::6:@999BB?B@BBB;@@C?788CCB>>A>>>??=;;:>A;;;?>>D=AA>=<>>4;5;>><=///
@ATNG8:05214:05114
GATGGTAGCATCATGCATATCTCACCAGAAGATCAGGAACTCTAGAAGAATTCAGATTTTTAACACGAGAGTAAACGTAAAAGAAGGTTTTACAAGACTCACGTTAACAATATTGCAGCAGTACGCACACAATCGAAGCGCAGTAAGGATGGCTAGTGTAACTAGCAAGAATACCACGAAAGCAAGAAAAAGAAGTACGCTACTTAACTATTAACGTACCTGTCTCTTCCGAAAACGAATGAGTACGATGAGAGAGCTCTCTCTACCATCGATAACCTCGAGTCT
+
><@B@<<<A@DC@===<666;<>>@?CC>@B@@@;:495>>@@>>?>A@?C@ECBBBBAA2@<ABABABC??>?8>8;;::-5@<@.995&59<7=<A995<4929:9:248:8>@ABCC<A;CBAA@A@A=BB@@=??>>@8837>:<==9;;<<;;<<9==B??>;/-)-55(-/666.665378778(55.5522568---49*--35/5/37<<<:654;:33-/)////&///(//688888:333:<22253355../9727-..56638299555662
@ATNG8:05220:05106
GATGGTAGTGTGTCTCTGAGAGTAGTACTCATTCGTTTCGGAAGAGACAGGTACGTTAATAGTTAATAGCGTACTTCTTTTTCTTGCTTTCGTGGTATTCTTGCTAGTTACACTAGCCATCCTTACTGCGCTTCGATTGTGTGCGTACTGCTGCAATATTGTTAACGTGAGTCTTGTAAAACCTTCTTTTACGTTTACTCTCGTGTTAAAAATCTGAATTCTTCTAGAGTTCCTGATCTTCTGGAGATACACATGATACTCTACCATCGATAACCTCGAGTCT
+
:<=B?BCCCCCDCBB=BCCCCIEDCCCBBB::5;::;0;C<@<AA@@BEE@BBABB>B?BCBA=B>;;;AA:96=8==>>A+<?;?@@A:AAA>9@@@<>A=ABBAAB@CCDCCCBB?ABB?B?BBAAAA::6:AA@?BDCBCCCBBBBBCBCBB?A@@;::6;9?BC;;;FBB?B<<;<.;=C><<;<.;@AAB<BBBAA@A@>?2::;:':999=2929?:@AA@@@A5;6:?ABA@=@9;6;BBFMEGGBBBAACCBGC??=?@>>>99399==?AABAA
@ATNG8:05220:05110
GTGGTAGTATATCGCGTCGCTATCCAGAAGATCAGGAACTCTAGAAGAATTCAGATTTTTAACACGAGAGTAAACGTAAAAAGAAGGTTTTACAAGACTCACGTTTAACAATATTGCAGCAGTACGCACACAATCGAAGCGCAGTAAGGATGGCTAGTGTAACTAGCAAGAATACCACGAAAGCAAGAAAAAAGAAGTACGCTATTAACTATTAACGTACCTGTCTCTTCCGAAACGAATGAGTACACACTCTCATATGACACTACCATCGATAACCTCGAGTCT
+
@AA=AB<;9@<<<<666>??==<:3///)/:799>:>469@BD@@?@D;@=?BBAEDDD1C?AAACC@@@:::/:9;ABAA1BC@C@CEE9CCCAGCCBCB@;;;0;>@@<@AA?BBBBCGECCCBBB;;;C@DDCC>A?A::9@@<@>;;99=>>:;<;>;/0//6608=4888588===6=7757=?>??(>?:<75898;=><?8<<66.8788:??=@B@AA@C=@=ABC>CBB<@@A@?:9:888=?AA=99<?777@@?B?C855:22+5167799885
@ATNG8:05222:05080
GATGGTAGATACTCGCTGATACACCCAGAAGATCAGGAACTCTAGAAGAATTCAGATTTTTAACACGAGAGTAAACGTAAAAAGAAGGTTTTACAAGACTCACGCTAACAATATTGCAGCAGTACGCACACAATCGAAGCGCAGTAAGGATGGCTAGTGTAACTAGCAAGAATACCACGAAAGCAAGAAAAAGAAGTACGCTATTAACTATTAACGTACCTGTCTCTTCCGAAACGAATGAGTACACATCGTCGTGTCGTGCATCGATAACCTCGAGTCT
+
CCCB=BCCCCCCCBCCCCCDD@@AD>CBB=BBDCCB?B?BABBBBB@BB>@<@BDBBBBC3B?AAABCCCABAE>AA:;;;;*;E>E>FDB:BBC@AAACCCBBBBB?CC@BDC?@?@CCCBBBBBBBBB@@=BBBB?BBBB@@@B>A>B7778BBBBCCA?A>A>>==DD<<>=:=>===4=;:4:====.=A=B===AAA??=?<?ABE8;7;@BBB?BBBBBBA=@>AAA<BBB@BCBBBBBBB?@AAACCBB998A@AACB@@>>;><>?AA@888
@ATNG8:05227:05104
GATGGTAGCGCGACGAGCGTAGACCCAGAAGATCAGGAACTCTAGAAGAATTCAGATTTTTAACACGAGAGTAAACGTAAAAAGAAGGTTTTAACAAGACTCACGTTAACAATATTGCAGCAGTACGCACACAATCGAAGCGCAGTAAGGATGGCTAGTGTAACTAGCAAGAATACCACGAAAGCAAGAAAAAAGAAGTACGCTATTAACTATTAACGTACCTGTCTCTTCCGAAACGAATGAGTACTGGTTCACTCTCGCCTACCATCGATAACCTCGAGTCT
+
=>;@8==>;;;:9@BCCCBBBCA@@:A@@=@A@AAB=A<@@@???A?CC=A=@@>=>===,=;>@>?>BBCBCC;?:AAABB0BB@CACJJ<K@BB:;:BAACC=B@B?AB?A@?<??A@BBBBCBAB@@@BA>ABBB>AABBBBBC=A>A;:39>=<?>?A>BAA@<?8?@<??<8<8888*8:96789:::&8<6...555559,5+2622+22:6;;=8A;@774B>=8<BC;B7717;?783;57,328;A@@>>::8;AA=??===;;5;8==>?:88>
@ATNG8:05227:05107
GATGGTAGGCGACATACATACGCGCCAGAAGATCAGGAACTCTAGAAGAATTCAGATTTTTAACACGAGAGTAAACGTAAAAAGAAGGTTTTACAAGACTCACGTTAACAATATTGCAGCAGTACGCACACAATCGAAGCGCAGTAAGGATGGCTAGTGTAACTAGCAAGAATACCACGAAAGCAAGAAAAAGAAGTACGCTATTAAACTATAAACGTACCTGTCTCTTCCGAAACGAATGAGTACGATGAGATCTCGTGTGCTACCATTGATAACCTCGAGTCT
+
;;6646>>:666;>>>>?BCGCECC@BAC?AB@:::4945<::;5945;7;<BB=<<<<@+@:@A=BBBBA9;;0;;;5@F@1=B@D:CCC9C:979@AAA@;:;2::??=@@A<<<A<BA@ABBCBA;<;A>C;;;5:>==999B?B?C@@?@CDBBABC@DBBBBA?::79AD=B=@@@800/5/0000(/;5;8>;?A;6817<7:6////(//0006<=:=933-/)/6636/0)/9:;@ACAB99878<=777979:8865.5:/55><7;577865337
@ATNG8:05231:05090
GATGGTAGTATATCGCGTCGCTATCCAGAAGATCAGGAACTCTAGAAGAATTCAGATTTTTAACACGAGAGTAAACGTAAAAAGAAGGTTTTACAAGACTCACGTTAACAATATTGCAGCAGTACGCACACAATCGAAGCGCAGTAAGGATGGCTAGTGTAACTAGCAAGAATACCACGAAAGCAAGAAAAAAGAAGTTACGCTATTAACTATTAACGTACCTGTCTCTTCCGAAACGAATGAGTACTACTCTCAGAGACACACTACCATCGATAACCTCGAGTCT
+
><=B@CDCCCCCCCCBCBABCBDCCABBB@BBAA;;.9499;<<<>95669;?ABEDCCC1@<>AA998@@;;;3>?@?A@A,AA==7@@@4@A@=@B@@@AA;;89?@@=BAA<??A@AA?BBA;;;@@??????B>@@AAAAAB?C?B@A=?CCBAA@C?9:9BBB@BA@DD=444:87/555278;;??';=95618=><=>A<@<@>@>6:5:<@??<?BAAAAC?C:>?B=@@B?AAABBBB>>BBBBBB>===889;====;>>>>A>><><@@@=<877
@ATNG8:05231:05117
GATGGTAGTATATCGCGTCGCTATCCAGAAGATCAGGAACTCTATAAGAATTCAGATTTTTAACACGAGAGTAAACGTAAAAAGAAGGTTTTACAAGACTCACGTTAACAATATTGCAGCAGTACGCACACAATCGAAGCGCAGTAAGGATGGCTAGTGTAACTAGCAAGAATACCACGAAAGCAAGAAAAAGAAGTACGCTATTAATTAATTAACGTACCTGTCTCTTCCGAAAACGAATGAGTACTGTATCTATGTGTGCGCTACCATCGATAACCTCGAGTTCT
+
<<CD@CA@@@?ABBEC<9:;69AAA>BCC@ECCC@A>A?BBB@B@B<@@@B?BBA;;;;;)9;@BCCBA?A@A?80000000(00+56;;<2===?@@@@9<:00)06:;:::>4===:@BBAA@?>>>?>@=@B@B?B@@?CCBC?C?B::59A@?ABCC@BBBB@B>??>>A;6:6555-5553999>>.;<<?=?>>7665(.(.(.(.27286?A<><<<==<949,7789(7<<8=??@A@;?B@><7:2526799777;;;<::::8783:79<66//(//
@ATNG8:05232:05109
GATGGTAGCGAGCGAGTGTGTATACCAGAAGATCAGGAACTCTAGAAGAATTCAGATTTTTAACACGAGAGTAAACGTAAAAAGAAGGTTTTACAAGACTCACGTTAACAATATTGCAGCAGTACGCACACAATCGAAGCGCAGTAAGGATGGCTAGTGTAACTAGCAAGAATACCACGAAAGCAAGAAAAAAGAAGTACGCTATTAACTATTAACGTACCTGTCTCTTCCGAAACGAATGAGTACAGAGAGTACGATATGTCTAATCGATAACCTCGAGTCT
+
CDAA?AB@BBBCBDBBBBBDDFCCC@CCC?A@@AAA>@>A@@@CAA=AB>@<@@@;;:<<*<=@A>BA@@;;AA9A@;;;;;';@>@>BBB9BED@C;;;B@@00-0;@>=@AC@BBBBBBBBDCDCCCCCC@CAAA?BBBBBBBB?B@D::;;CBBCBBB?AAABBB@BC?A>>;>@@>>8=993:9::::%:>;>?=?BBCAA:>:;<?C:>:;;ACCAGCCCBBB@C:9;F@BBC?BAAA@BBAAABCBBBDBBBBCCBBBC?>>>B==:=@BBBBBBBC
@ATNG8:05233:05105
GATGGTAGGCACTGCGCACACATCCCAGAAGATCAGGAACTCTAGAAGAATTCAGATTTTTAACACGAGAGTAAACGTAAAAAGAAGGTTTTACAAACTCACGTTAACAATATTGCAGCAGTACGCACACAATCGAAGCGCAGTAAGGATGGCTAGTGTAACTAGCAAGAATACCACGAAAGCAAGAAAAAGAAGTACGCTATTAACTATTAACGTACCTGTCTCTTCCGAAACGAATGAGTACGTGTGACGTACGTGAGCTACCATCGATAACCTCGAGTCT
+
BCCC@CBB?BBBBCCBBBCBCCBDD>DDD=CCDIAA?A@CCCCCCC?CC?B?BBA>===>.=?BDBABBBBBB@8>@;<<;<*<B@B5;;;.;CBB=BA>@@00-0;@@=ACB?BCBBB@@@CCCCABAAA?CBBB?ABA@@ACC@C@BBB@BBBBBBBB?BBBBCC?AA?CAC>BB>>=5<;<998888(8<8?@CCDAAAA?B>BBCC?A=CAAAB?CA>><<<=A;AAA:AAA?BEEC:::B@????ABCCCBBBAA@@AA=;000@>><@=ABAABA??
@ATNG8:05237:05082
GATGGTAGATACTCGCTGATACATCCAGAAGATCAGGAACTCTAGAAGAATTCAGATTTTTAACACGAGAGTAAACGTAAAAAGAATGTTTTACAAGACTCACGTTAACAATATTGCAGCAGTACGCACACAATCGAAGCGCAGTAAGGATGGCTAGTGTAACTAGCAAGAATACCACGAAAGCAAGAAAAAGAAGTACGCTATTAACTATTAACGTACCTGTCTCTTCCGAAACGAATGAGTACACATCGTCGTGTCGTGCTACCATCGATAACCTCGAGTCT
+
CBDC@C@AACCCG@AACBBCBBBBD?BB@?CDDC@@<@?BCBBBBB>BB>B>BBCCCCBC2B?BCCBBBBBBCD>CABBBBB0BB?BBBCC<BCC@CBB@>>@;;8;@CDACCB?BBBBDCCCCBBCCBBBC?BCAA?A??>>??@<A?C@@??BBCCCCC?DBBBBC@AA<999799BBB;AA=8=====/==9==>>AAAAA:=:=@AA:=:=>BAA>@BABBBB@B?BBD>C999:BBBCBAADDDBA@B@??AAAABBBBB@CAAABDD=D;?@???AA?
@ATNG8:05237:05089
GATGGTAGCATCATGCATATCTCACCAGAAGATCAGGAACTCTAGAAGAATTCAGATTTTTAACACGAGAGTAAACGTAAAAAGAAGGTTTTACAAGACTCACGTTAACAATATTGCAGCAGTACGCACACAATCGAAGCGCAGTAAGGATGGCTAGTGTAACTAGCAAGAATACCACGAAAAGCAAGAAAAAAGAAGTACGCTATTAACTATTAACGTACCTGTCTCTTCCGAAAACGAATGAGTACGAGAGTCAGAGCAGAGCTACCATCGATAACCTCGAGTCT
+
AAED@CBBBBBCDBBBFCCCC@@AC@DCB?CCB@99495;;BABAA>AB@B@DCB@????2@?BBCBBBBBBA@8@=;;;::';B;A=AAB7BDBAC;;;BBB;:;<HEDACBB>AA??ACCDCCCCBBBBB@CBAB<????@AAA>B?C@@??BBBBF??=?CCCDD@??;???9==99:9+::918>???@)==:=;;;@@?@@1838=@@6;7;AAAA@BBBCBB@;@;:999+9??9??BBBBBBBB??BBBBBBAB>>>@ABC<@688B=<8=:>==>>::;
@ATNG8:05240:05115
GATGGTAGTGATACAGATCAGACACCAGAAGATCAGGAACTCTAGAAGAATTCAGATTTTTAACACGAGAGTAAACGTAAAAAGAAGGTTTTACAAGACTCACGTTAACAATATTGCAGCAGTACGCACACAATCGAAGCGCAGTAAGGATGGCTAGTGTAACTAGCAAGAATACCACGAAAGCAAGAAAAAAGAAGTACGCTATTAACTATTAACGTACCTGTCTCTTCCGAAACGAATGAGTACGATGAGAGAGCTCTCTCTACCATCGATAACCTCGAGTCT
+
CCBB?CBBBCDDDB@@CCCCCCCCB=BDC?D>CBAA>@?BCCCBBB>AB?B?A@ABBABA2B?CCC??@CCBCB>C@ABCCC5CB?B=AA@7AAB>BBBAABA;;7;@CC@DBD?CCBBCBBABBBCCCCBB?ABBB@A@??>>>><@@DBB?BBBBCCBB?BBBBBC?==7>>?399999,8>>;889888%8::;858BBD?@:=:<;@@1818@A@?=?AAAACC?A>AAA;AAB>ABBFBBBBBAAAAAAA@>:;::??>=>:=:::=AA<@<??@>>===
@ATNG8:05241:05103
GATGGTAGCACGAGTCACTCATATCCAGAAGATCAGGAACTCTAGAAGAATTCAGATTTTTAACACGAGAGTAAACGTAATAAGAAGGTTTTACAAGACTCACGTTAACAATATTGCAGCAGTACGCACACAATCGAAGCGCAGTAAGGATGGCTAGTGTAACTAGCAAGAATACCACGAAAGCAAGAAAAAAGAAGTACGCTATTAACTATTAACGTACCTGTCTCTTCCGAAACGATGAGTACTGCGTCTCACTCTCGCCTACCATCGATAACCTCGAGTCT
+
55=>666?DBB=://///99::==?:CBB;60>>00*0)//799:=0457>299:47777$32868///77::;28:<=75:.9925.6>?2?>><==:=90///)/)/;5::<4666>>>?>===<:4999.3833-3388334=6<79:=49::;;<==7B=<77/6//(///(///27'2293222222#29+2255562223936222272:99957:::55547:699929///:6678888:3555>=9?890>;)//505-//6661659://///6
@ATNG8:05249:04487
GATGGTAGGTGCACATGAGTGTATCCAGAAGATCAGGAACTCTAGAAGAATTCAGATTTTTAACACGAGAGTAAACGTAAAAAGAAGGTTTTACAAGACTCACGTTAACAATATTGCAGCAGTACGCACACAATCGAAGCGCAGTAAGGATGGCTAGTGTAACTAGCAAGAATACCACGAAAGCAAGAAAAAGAAGTACGCTATTAACTATTAACGTACCTGTCTCTTCCGAAACGAATGAGTACGTGTGCGACGTGTCTCCTACCATCGATAACCTCGAGTCT
+
ACFD@BBB@CCABCCCCCCCCDDBB?BBA?CCCC??=??BBEDDBB@BC@B@BBA?@@@@2A?CCBBBCCCCDE>ECAAAA?0?C;@:@BB7BBC@BCCBABA998;@CC?CAB?ABCBBCCCCCCCCCBBD@DDBB?BBBBAA@A>A?BBC@CBBBBCCC@DCC????BB>A@B@BB>><7?A@;>>=>>1?A?B@>>CCC>><>;>ABB7;6;=A@@<@BBBBBC@D@DBB<CCD@:::CAA@BBBAAACCBBBBBCCC?BBB?B666=:93:5:>A:;:==
@ATNG8:05252:04488
GATGGTAGATACTCGCTGATACACCCAGAAGATCAGGAACTCTTGAAGAATTCAGATTTTTAACACGAGAGTAAACGTAAAAGAAGGTTTTACAAGACTCACGTTAACAATATTGCAGCAGTACGCACACAATCGAAGCGCAGTAAGGATGGCTAGTGTAACTAGCAAGAATACCACGAAAGCAAGAAAAAAGAAGTACGCTATTAACTATTAACGTACCTGTCTCTTCCGAAACGATGAGTACACACTCTCATATGACACTACCATCGATAACCTCGAGTCT
+
?:;>ADCCCCCCDC>CBBABC@@@D=BBB?BB@A@C@C?C@@@>BDACC@C>B@995555$5.55=A<@@;>?A9@?;;9:*5C7<.9::*:=?4:69:5;=65268::7??@?AABABB?@>@>@@@@@?;?BBC@BBBBBFBB?C@BAA=@?@@@????@???;;5;91888497333(3331.;>>>>'773//.888>AA<?;??AA<@<?>A::8:??ACCB?C=B@@8>000><<@BA@@@A>>>>@@@ABAAACBAB=>977=33.55:=@;;>==
@ATNG8:05258:04506
GATGGTAGTCTCAGATAGTCTATAGTACTCATTCGTTTCGGAAGAGACAGGTACGTTAATAGTTAATAGCGTACTTCTTTTTCTTGCTTTCGTGGTATTCTTGCTAGTTACACTAGCCATCCTTACTGCGCTTCGATTGTGTGCGTGCTGCTGCAATATTGTTAACGTGAGTCTTGTAAAACCTTCTTTTTACGTTTACTCTCGTGTTAAAAATCTGAATTCTTCTAGAGTTCCTGATCTTCTGGAGATACACATGATACTCTACCATCGATAACCTCGAGTCT
+
B??A9=>BCDCDB@BBEDCCCCDCCCCCCCAA>ACCF>CC@C?CCCCCBB@CCCCB?B@BCCB=B=ABCCCDDCC?@@@??0?>9@@AA;@ABB@BLI@CC;;;BCDF?BBCCCCCC?CCE?A>BCBBBBCC?CBCC?BBBBCAAABBBBCCBBC?B@@>@C@C?BBBCCCCCCACECDJ;JAC?;;;;;*;CBBB>BAAABBBBAC=@@??,?;;;C?B?BC@CCCCBBB?B@BBBBBA>A@B?ABABBCBFCCBBBCCABBDD>B799A>>;>?AABBBBBB
@ATNG8:05261:04488
GATGGTAGATACTCGCTGATACACCCAGAAGATCAGGAACTCTAGAAGAATTCAGATTTTTAACACGAGAGTAAACGTAAAAAGAAGGTTTTACAAGACTCACGTTAACAATATTGCAGCAGTACGCACACAATCGAAGCGCAGTAAGGATGGCTAGTGTAACTAGCAAGAATACCACGAAAGCAAGAAAAAGAAGTACGCTATTAACTATTAACGTACCTGTCTCTTCCGAAACGAATGAGTACTATAGACTATCTGAGACTACCATCGATAACCTCGAGTCT
+
BBBB@CCDCDDCDBBBBBBCCCBBB>CCC@CCBC??<@@BBDFBBB?BF?B?AAA99999.9>CCCBBCB???B8@>;;;;;*;@<@5999&5BA=@BAABBCCC>B?CB?BCC@CA?@CDEDDCCCCCAAB?CC@@=?BA@ACBB?B@CCC?CCCCCCCC?BBBBBC?BA?BBB>AABBB;@>><@CFED2A><??@@@AA@@7:7;>??;><?BAAA@CBAAAAA=A?BAA=BBB?BBBBBABAABCCC?>@@BBBBBCAABD@C999AAA>A@DDCCF>;;
@ATNG8:05263:04519
GATGGTAGCACACGAGATCTCATCGTACTCATTCGTTTCGGAAGAGACAGGTACGTTAATAGTTAATAGCGTACTTCTTTTTCTTGCTTTCGTGGTATTCTTGCTAGTTACACTAGCCATCCTTACTGCGCTTCGATTGTGTGCGTACTGCTGCAATATTGTTAACGTGAGTCTTGTAAAACCTTCTTTTTACGTTTACTCTCGTGTTAAAAATCTGAATTCTTCTAGAGTTCCTGATCTTCTGGGCTGCGCTGATATGCGCTACCATCGATAACCTCGAGTCT
+
AAGC@BBDCCBCCCCDCBBCCCCBCBABADAA=ABCD?GGFEACCBDC@@=@BC;;7:;@ABC>A955BCCDAAA@BA@AA2AA?ABBB>C@?@?AAA8::=AAABAA;??AACBBB?@?;;>=A@????==:=>==8<688==C??888A>=8818=?;FD3838;;;@A@@@=:<;AA5@:=7;:AAA.77>>>167>@@A@>>><=@@>+9///9595@@<??@?:::=D:??A@>?566;;2;///<:9:;;;>@>>:77717///6666?;>??;8966
@ATNG8:05266:04509
GATGGTAGTGTGTCTCTGAGAGTAGTACTCATTCGTTTCGGAAGAGACAGGTACGTTAATAGTTAATAGCGTACTTCTTTTTCTTGCTTTTCGTGGTATTCTTGCTAGTTACACTAGCCATCCTTACTGCGCTTCGATTGTGTGCGTACTGCTGCAATATTGTTAACGTGAGTCTTGTAAAACCTTCTTTTTACGTTTACTCTCGTGTTAAAAATCTGAATTCTTCTAGAGTTCCTGATCTTCTGGATAGCGACGCGATATACTACCATCGATAACCTCGTGTCT
+
@;>A9==CCCCCCBBBCGCCHCCCBCBBBBBB?@A@D>CD@C@BCCCCCCABAAAC=@=ACCCAGFCCBCCBBBC>;:9:9'9@:?:999.:ABC?CCC@BB@AABDCC@CDCCCCCC@CBB?B@CCCDBCBC=AABA?BBBBCCCCBBCCCCC@@=@CC@BB?B@BBCCBCBBC@DBBBB9B?B=ABBBB0@CCCC>CCCCCCDBBB?BBBB2BBBBC?C@BC?CCCCBAA>A?BCCCCC?@@B@CCCBCCCDBBBBBDCCBBCC@ACAABCC@B?@@@@A@>>
@ATNG8:05266:04523
GATGGTAGGCACTGCGCACACATCCCAGAAGATCAGGAACTCTAGAAGAATTCAGATTTTTAACACGAGAGTAAACGTAAAAGAAGGTTTTACAAGACTCACGTTAACAATATTGCAGCAGTACGCACACAATCGAAGCGCAGTAAGGATGGCTAGTGTAACTAGCAAGAATACCACGAAGCAAGAAAAAGAAGTACGCTATTAACTATTAACGTACCTGTCTCTTCCGAAACGAATGAGTACACCACTCTCATATGACACTACCATCGATAACCTCGAGTCT
+
>@?A>?>=856666==>>>BAAA;;3;@D>BBCCBB=A7:9CBBCC<??;@4;;?=<<>>'>7?BB>>=<;=9;0;>:955&5;59)///&///)/99;:==5949=@A>CAA?BA9:<;B@ABC@@;:;;5;=??8::DFDA@A?B?B@?=?BBBBCCD=?>>DCC5899>??699//)//3333355'596;=@>>=<@@<A<A@AA;@;88::@>AB:::@A;?<>AD>BBB?AA@BDC>??>A988>===>>BBBBBBAA=@877BB?==588//.555
@ATNG8:05269:04504
GATGGTAGGAGACACGTCGCACACGTACTCATTCGTTTCGGAAGAGACAGGTACGTTAATAGTTAATAGCGTACTTCTTTTTCTTGCTTTCGTGGTATTCTTGCTAGTTACACTAGCCATCCTTACTGCGCTTCGATTGTGTGCGTACTGCTGCAATATTGTTAACGTGAGTCTTGTAAAACCTTCTTTTTACGTTTACTCTCGTGTTAAAAATCTGAATTCTTCTAGAGTTCCTGATCTTCTGGTGTCTGATCTGTATCACTACCATCGATAACCTCGAGTCT
+
@@CA@CCC@BBBCEDCBBBDCCBBBBBBCBBC@CCED>BB@B@CBBCCCD?DCABA?C>@ABB@C?BBAAAGCBC=BCCCC1???BBBB>BCCC@CBB>@@;?<@AAA>BBC?>?BB?BAA=B<AA>>;=;>:;;<A:??A@>@A@@?>?@>>>>9>AA<<;596<<<@@@@AB<>>>>>5>;>888777(8<<<=7?988>>>@@@=@@@@,<///:6:7==:=??>?>>;>;?A?@>>8==?;?????@AA<;;>>E>=>>>=;??>>>@@<A7;;?A@>>>
@ATNG8:05271:04501
GATGGTAGTATAGAGCTCTACATAGTACTCATTCGTTTCGGAAGAGACAGGTACGTTAATAGTTAATAGCGTACTTCTTTTTCTTGCTTTCGTGGTATTCTTGCTAGTTACACTAGCCATCCTTACTGCGCTTCGATTGTGTGCGTACTGCTGCAATATTGTTAACGTGAGTCTTGTAAAACCTTCTTTTTACGTTTACTCTCGTGTTAAAATCTGAATTCTTCTAGTGTTCCTGATCTTTCTGGGTCTACGCTCGTCGCGCATCGATAACCTCGAGTCT
+
AA:9;;>CCBCBB@@@BCCCCCCCCBBBCC;;8;@@C=BB?C?AABBAAA?ABCAA?A=??@C?C@BBAAABC=C?@@AA@2@@;@899(7?<>;?BC>AB7:8ABCC@B??;DDBC:;:;:>:>@===>=E<@;;;5;;>=====A=;;;;;;B<===:<=5;5:==>????@:<=@@@2@=A=@;===,66<<<+//:///::9:0856'2::77189>@=;;:?@>><><@>>>988-8999.6///777>A>>>@>=:9:///=<9@599<<<///
@ATNG8:05273:04485
GATGGTAGGACGAGCGTCTGAGAGGTACTCATTCGTTTCGGAAGAGACAGGTACGTTTAAATAGTTAAATAGCGTACTTCTTTTTCTTTGCTTTCGTGGTATTTCTTGCTAGTTACACTAGCCATCCTTACTGCGCTTCGATTGTGTGCGTACTGCTGCAATATTGTTAACGTGAGTCTTGTAAAACCTTCTTTTTACGTTTACTCTCGTGTTAAAAATCTGAATTCTTCTAGAGTTCCTGATCTTCTGGTGTCTGATCTGTATCACTACCATCGATAACCTCGAGTCT
+
;444.4995:?95599>:999@>=9=;>;;?><A.-.(-.(-(--5875615999;;)55)5:44.55)55<<9555<5:;>=='444,999909:996;599,9@49:9@AA?BBCCABBB:::C>A>BB;;;@@D@CCCC?BACCCBBBA@@@BBCCE?CBB?ABHD?BC;=;AACC7;;A@A3@=B=;;<;;*;BBBD8;;B@A@;::=8====,=<@BB@C?BB=@@@@ACC<@=:::;;;=A@A<AA@@@ABC;;;A@A;;;@BA@B;;;@;92:?@@@;;;A@
@ATNG8:05275:04492
GATGGTAGTGTGTCTCTGAGAGTAGTACTCATTCGTTTCGGAAGAGACAGGTACGTTAATAGTTAATAGCGTACTTCTTTTTCTTGCTTTCGTGGTATTCTTGCTAGTTACACTAGCCATCCTTACTGCGCTTCGATTGTGTGCGTACTGCTGCAATATTGTTAACGTGAGTCTTGTAAAACCTTCTTTTTACGTTTACTCTCGTGTTAAAAATCTGAATTCTTCTAGAGTTCCTGATCTTCTGGAGATACACATGATACTCTACCATCGATAACCTCGAGTCT
+
;5>B;>>CBDCBBCBBCCCECCCCCBBBBBBA=@??>5>?;@?ACCFCCC?BCCEEAD@DBBB?C@BDDDEBBBC@CBBBB5BD?CCCC<AABB@BCC@GC;;;CCCC@BBCBCBCC?BBD@C@DCBBBBBB?@ABB<AACCCBBBCCCCDAAAAACBB@BC?B=?@AAABCBB>A;;;;.;>C>;;;;;*;BBBC>CCCGCECCCD?BBBB2BBBBGAC@CC@CDBBBCC@B?BBCCCC?BBC?CCCCCDCBBBBBBBBBCBAB??999A=>9>?BBBABBCC
@ATNG8:05276:04487
GATGGTAGTACATGATAGACGACACCAGAAGATCAGGAACTCTAGAAGAATTCAGTTTTTTTAAACACGAGAGTAAACGTAAAAAGAAGGTTTTACAAGACTCACGTTAACAATATTGCAGCAGTACGCACACAATCGAAGCGCAGTAAGGATGGCTAGTGTAACTAGCAAGAATACCACGAAAGCAAGAAAAAGAAGTACGCTATTAACTATTAACGTACCTGTCTCTTCCGAAACGAATGAGTACCTCTCAGACGCTCGTCCTACCATCGATAACCTCGAGTCT
+
@:<@:>CDCCCCCBBBBABC;;;BB@CCC?CBB;;;;@=AABBBBC=@A6939@4555555"55)5;533><<ABA9CA:::::'9><@5999&4:9.4;9;@@@AD=A=;<5<BB>BBCBCBBBAA@BCBBBC>BBBB@BBBABB@@=A@C;;:;CBBBBCB?BCCCCC@AA>ACB>AA??>8?AA?BBBBB3AB??@?BDCB@A=A>AACD9838?BAA>AB@@ABBAD?BBC?CCC>BBBBBBB@BBBBAA@CCDC???B?>@?;<787=::4:3:<====@@
@ATNG8:05280:04488
GATGGTAGACACGTGTGCTCTCTCGTACTCATTCGTTTCGGAAGAGACAGGTACGTTAATAGTTAATAGCGTACTTCTTTTTCTTGCTTTCGTGGTATTCTTGCTAGTTACACTAGCCATCCTTACTGCGCTTCGATTGTGTGCGTACTGCTGCAATATTGTTAACGTGAGTCTTGTAAAACCTTCTTTTTACGTTTACTCTCGTGTTAAAATCTTGAATTCTTCTAGAGTTCCTGATCTTCTGGATAGCGACGCGATATACTACCATCGATAACCTCGAGTCT
+
B<BC@DCBBCBCBCCABACCCCBCECCCCCCC@CBBB>BE@D?DBCCDDD@BBA;:6;@BBBC?C?BCCD@@ADC@>>???.<@;????7?CCC?BBC?@@4::977;7<?@@BA??<;:;9=:=@A@@>>><@ADE;><<9::=??>>>B@@@@:>>@<@@<@<?>>>AA@AA;???DD5C=B;;;:::):::::*88;:;6<///(///&..2+2:6=5996999...75947;68::+//:7<<=AA>>;;;;;;>=>=?@@=A>=>?>>:><AB@@@AAA
@ATNG8:05287:04500
GATGGTAGCGAGCGAGTGTGTATACCAGAAGATCAGGAACTCTAGAAGAATTCAGATTTTTAACACGAGAGTAAACGTAAAAAGAAGGTTTTACAAGACTCACGTTAACAATATTGCAGCAGTACGCACACAATCGAAGCGCAGTAAGGATGGCTAGTGTAACTAGCAAGAATACCACGAAAGCAAGAAAAAGAAGTACGCTATTAACTATTAACGTACCTGTCTCTTCCGAAACGATGAGTACGATGAGATCTCGTGTGCTACCATCGATAACCTCGAGTCT
+
AECB?ABBBDCBBBCBCCDDCCCCD@CCB?DGCC??>@@BCCCCBC?CC?A@BAC;;;;;*;?BCLCCCCCBBB8?>99999*;B@C5<;;*:@>:ACBBBAC::9<?CC@CCC@BBCDCDCCBBBBCCCCB?BCBB?BBBCCCBB?C@CBB?BDCCCCCC?ABBCAB>BC@BBB>?@B@?6<7848CCCC2BB?B999BBBBB<><?B@@:>:>ACCD@CBBBBBD@C?CDD>BBCBBBCBBCAAACCCBBBA@BBB@B@BDD=@899>6616;AAA@?:::
@ATNG8:05288:04513
GATGGTAGGACGAGCGTCTGAGAGGTACTCATTCGTTTCGGAAGAGACAGGTACGTTAATAGTTAATAGTCGTACTTCTTTTTCTTGCTTTCGTGGTATTCTTGCTAGTTACACTAGCCATCCTTACTGCGCTTCGATTGTGTGCGTACTGCTGCAATATTGTTAACGTGAGTCTTGTAAAACCTTCTTTTTACGTTTACTCTCGTGTTAAAATCTGAATTCTTCTAGAGTTCCTGATCTTCTGGTGTCGTCTATCATGTACTACCATCGATAACCTCGAGTCT
+
,,,,0657;>=555=:::554;;<5;;;>>@@>@@@?8?@;@;@DD;:::49>999:@;@?@<:<8<:////0/;;744444$4;6;4//)////)//727@1555=<:165555:9939993:5;;;;@;==<AA<=?CBCDCCCBAAC@<<;BB=A<;5:@9>:???>CC@>?995555&57=6;<@@@+>CDDD=CC::9A=>==4999*4995506=BA?CBAA@@A=@=AA@@@@=@>?>B@@@BBA;;;AA@@@@A@BB?A;;::::49=A?=?888=
@ATNG8:05290:04486
GATGGTAGACATATCGTACTCTCTGTACTCATTCGTTTCGGAAGAGACAGGTACGTTAATAGTTAATAGCGTACTTCTTTTTCTTGCTTTCGTGGTATTCTTGCTAGTTACACTAGCCATCCTTACTGCGCTTCGATTGTGTGCGTACTGCTGCAATATTGTTAACGTGAGTCTTGTAAAACCTTCTTTTTACGTTTACTCTCGTGTTAAAAATCTGAATTCTTCTAGAGTTCCTGATCTTCTGGATATGAGTGACTCGTGCTACCATCGATAACCTCGAGTCT
+
A<BC@CBBBBBDDBCCDCBCCAABGCCBBCAA?ABBB=BC?C@CCCCDCB?CBC??=?@CBCB?C?BBBCCCDCB?BAA@@/??;?889(5??A=BBB?A@599ACCC?B>>AAAAA:>>>:<:>AAA?===;ABCA<>>?===@@@@AAAA@@@;??@;AA=D:?=A@@@B>=8>====2=;A:88888(8>///)/67///96584;9;9)6555=6A3;;;?@>@AAA<@<@@@A@@;>>A=A>>>@AAA@???B@>>>@?A<?;;;?@@<@=:66==633
@ATNG8:05294:04500
GATGGTAGGACGAGCGTCTGAGAGGTACTCATTCGTTTCGGAAGAGACAGGTACGTTAATAGTTAATAGCGTACTTCTTTTTCTTGCTTTCGTGGTATTCTGCTAGTTACACTAGCCATCCTTACTGCGCTTCGATTGTGTGCGTACTGCTGCAATATTGTTAACGTGAGTCTTGTAAAACCTTCTTTTTACGTTTACTCTCGTGTTAAAAATCTGAATTCTTCTAGAGTTCCTGATCTTCTGGGTCTACGCTCGTCCGCTAATACGATAACTCGAGTCT
+
<<==:<==86659;::655<<<<=:6957700)/:;;5<?<B<>>=955>:>A@@<8<9>>::5;:;9999554:.54===);:5:444)44<>8<<<:=;;;====7;;666==A;@B>9<7666;;;?>;====;@@?>:::///////:9;7;;;;>>:>455<///<<94<;;99+9.5.55555$555;;095555559:=8=<==*:999939.44.444488:.4.3///77)//:;3/66;:555;;;;9<<893//--558(-/:///333
@ATNG8:05249:04572
GATGGTAGAGTACAGTGTAGTAGACCAGAAGATCAGTAACTCTAGAAGAATTCAGATTTTTAACACGAGAGTAAACGTAAAAAGAAGGTTTTACAAGACTCACGTTAACAATATTGCAGCAGTACGCACACAATCGAAGCGCAGTAAGGATGGCTAGTGTAACTAGCAAGAATACCACGAAAGCAAGAAAAAGAAGTACGCTATTAACTATTAACGTACCTGTCTCTTCCGAAACGAATGAGTACGAGAGAGCACACGTGTCTACCATCGATAACCTCGAGTCT
+
BCCB?BCCDCDCCCCCCCEEEDCCC?BBD@DBBABBBD?CAABBBA?AA<A>B?@99999*:>BCCCCCCDAAA:@C999:9.:C>C4;;;6;JDACCCCCCCBA>A@BB?CCC@CCCBCBBBCDDCBBCCD@BBBB?CCCCBB@@<A@DAB@ACCCCDDC?AAC????AB?AAB<>>BBB9AAA?ACCAA/AA?C@BBBBBBB?B?>==A9=:=ACBB@BBBCBCC@A?ACD=CBB?BBBBBBBBBBBBBBBBB@B@BB???CD?D866>99487;A@>>:::
@ATNG8:05255:04553
GATGGTAGTATCTGCACACTCTGTCCAGAAGATCAGGAACTCTAGAAGAATTCAGATTTTTAACACGAGAGTAAACGTAAAAAGAAGGTTTTACAAGACTCACGTTTAACAATATTGCAGCAGTACGCACACAATCGAAGCGCAGTAAGGATGGCTAGTGTAACTAGCAAGAATCCACGAAAAGCAAGAAAAAAAGAAGTACGCTATTTAAACTATTTAACGTACCTGTCTCTTCCGAAAACGAATGAGTACTATAGACTATCTGAGACTACATCGATAACCTCGAGTCT
+
:9BB=BDBBB@@ABBBCCCCAABCHACCCBBBAAAC@B@BCCDCCC>A@?C@DCA9:998):;@@BBBBBBBBB=??@BCCC5AC?=;??@799@?CAAA@@@;;;/;=@B4::95::?<BC>CCCCCCBBBB?C@;;6:A?@@@::8;=@BB?CBA@A?:0+000000)/>6;;6;:::==133947777777#7<49222;2226606<3::555'5-59?7734989888)/(////&///(/;;;==B@@@<55:777=877=777;;<<=>/0/)/).5555658
@ATNG8:05259:04531
GATTAGTATAGAGCTCTACATAGTACTCATTCGTTTCGGAAGAGACAGGTACGTTAATAGTTAATAGCGTACTTCTTTTTCTTGCTTTCGTGGTATTCTTGCTAGTTACACTAGCCATCCTTACTGCGCTTCGATTGTGTGCGTACTGCTGCAATATTGTTAACGTGAGTCTTGTAAAACCTTCTTTTTACGTTTACTCTCGTGTTAAAAATCTGAATTCTTCTAGAGTTCCTGATCTTCTGGCGCTCTGTCACGTCTGCTACCATCGATAACCTCGAGTCT
+
BBC?CBBBBDDDCCBBBBBBCBCDCCBB996:?@A<BE@C?CCCCC@A>AFCBB?B?BBBC@B?BBABCBBBD?BBBBB2BB@CCCC>CBBB=@@B?BB>@@AABB?CCCA=>>>;>;=<@<@A>>>?=<8<>=<5;:==<==??A=>=@>>><>>?<@@<A<@@@@@@@??<???DD5C<A<AACDD/@???@9>>A>==768;:=>>?/?==>D=D<AA:??AA???<@<==///@6::>:=<<=:;;;;BBBA??>>>>>:>8//://+/9<=//8>==
@ATNG8:05260:04575
GATGGTAGGCACTGCGCACACATCCCAGAAGATCAGGCAACTCTAGAAGAATTCAGATTTTTAACACGAGAGTAAACGTAAAAAGAAGGTTTTACAAGACTCACGTAACAATATTGCAGCAGTACGCACACAATCGAAGCGCAGTAAGGATGGCTAGTGTAACTAGCAAGAATACCACGAAAGCAGAAAAGAAGTACGCTATTAACTATTAACGTACCTGTCTCTTCCTAAACGAATGAGTACTACTCTCATAGACACACTACCATCGATAACCTCGAGTCT
+
=<;;.49;6;9;5=@=997/////;1<;;6<;8-,,(,,(,,,8;77244.4.4:::;>A>+>8433///////8////7:::+<<7<.555'5597555997:///+//6;;=8>===?><<5555;;;:;6/-,,(,,,--5560717//)//99//434933388333,36838////(/624;;;+..(.355222985:3222=5:12248:5:444::928289929;;6344:::===;AAAAAAA?A>=;<73775;7//9//)/59///3379
@ATNG8:05262:04537
GATGGTAGTGTCAGTGCGCGTCGTCCAGAAGATCAGGAACTCTAGAAGAATTCAGATTTTAACACGAAAGTAAACGTAAAAGAAGGTTTTACAAGCTCACGTTAACAATATTGCAGCAGTACGCACACAATCGAAGCGCAGTAAGGTGGCTAGTGTAACTAGCAAGAATACCACGAAAGCAAGAAAAAGAAGTACGCTATTAACTATTAACGTACCTGTCTCTTCCGAAACGAATGAGTACACATCGTCGTGTCGTGCTACCATCGATAACCTCGAGTCT
+
CDBB?BCBBCBCBBCCDDDCCA?;;6;BB?CCBBBB>B>BADCCA@>@E@C?BA?7888-9;AAAA@?9=999+9?9999+8A;@3999+:?@>BBBBCBAB?B@BB?=>?<>??>>>@???@AA>==<:=>;;:=@AA=;==383//*/7<<<DAA<A@@@??;??=DAA<A@56616;=866777(8@:@A@AAACAD=D;===B=A;:<=AA;@?>>===;?8<>>9>>@<@>@AA==<=AA999AA>>><==>>=<<;>;;;>>><>:?BAAA><>
@ATNG8:05269:04557
GATGGTAGGCGAGAGTGAGACGCAGTACTCATTCGTTTCGGAAGAGACAGGTACGTTAATAGTTAATAGCGTACTTCTTTTTCTTGCTTTCGTGGTATTCTTGCTAGTTACACTAGCCATCCTTACTGCGCTTCGATTGTGTGCGTACTGCTGCAATATTGTTAACGTGAGTCTTGTAAAACCTTCTTTTTACGTTTACTCTCGTGTTAAAAATCTGAATTCTTCTAGAGTTCCTGATCTTCTGGGCTGCGCTGATATGCGCTACCATCGATAACCTCGAGTCT
+
BC@@>?;>@=BBCBBBCCDDBCCHCFCCDC;;8;A@B<BC?CAEDBB@@@@DDECC>A?ABCD?B?BBBDBBABD?EBCCC3AA;?99:,7A@A?AA@==<299<<8<.3388??B@;8;:<A=AA@@<;;A<@@CC:>>@???AA?@?@@<::;8====AA=A8<;@?>;;;=8777><.>2939;;;<+<=<<<7<<<=<;///603999+7///95;4>><AB>=;@A=A=B????C9:99919///;:::>==??;;;=;;5;;;;<==8====>?A:::
@ATNG8:05269:04577
GATGGTAGGACGAGCGTCTGAGAGGTACTCATTCGTTTTCGGAAGAGACAGGTACGTTAATAGTTAAATAGCGTACTTCTTTTTCTTTGCTTTCGTGGTATTCTTGCTAGTTTACACTAGCCATCCTTACTGCGCTTCGATTGTGTGCGTACTGCTGCAATATTGTTAACGTGAGTCTTGTAAAACCTTCTTTTTACGTTTACTCTCGTGTTAAAAATCTGAATTCTTCTAGAGTTCCTGATCTTCTGGTATACACACTCGCTCGCTACCATCGATAACCTCGAGTCT
+
<:=>?B;;599945444??@?@AA=@BCBCCC>A;;;;-::2925;@<=9/,/9900+08<<0;299)5<;<=>>9986ACCC09;;0;;;;09<@D9B;>9552544999:,995@=9//*///)/)/:/45=54.4<49269@<<A@DBBBCCAAAA?BBC6;;=@:?@@CCBCBC=A;;;;69=@ACCEFF2B;<;@0;;ECCCB@@A=ABCB3C;;;B@B@CC8<<A@@@@>A????@@@@CDD@CB@@@@@CCGECBBAAABA@<@:99@@A4979BCABBBB
@ATNG8:05270:04551
GATGGTAGTATCTGTCTACGAGAGCCAGAAGATCAGGAACTCTAGAAGAATTCAGATTTTTAACACGAGAGTAAACGTAAAAAGAAGGTTTTACAAGACTCACGTTAACAATATTGCAGCAGTACGCACACAATCGAAGCGCAGTAAGGATGGCTAGTGTAACTAGCAAGAATACCACGAAAAGCAAGAAAAAAGAAGTACGCTATTAACTATTAACGTACCTGTCTCTTCCGAAACGAATGAGTACTGTATCTATGTGTGCGCTACCATCGATAACCTCGAGTCT
+
BCCB@BDB@?A;@BCDDCCCCBBBB@CCB@FDBBAB?A<@@C99;D@BB?B?A@@@AAAA2A>ABCBBAAA???8?@>AABB5BB?E7;;;6;BB@CCBCBBBCB@B@CDACBB@CCDDCCCCABAAAABBD?CBBB<AABBBBBB@C?BAA>ADDEBAAA?BBAAAA?CC@>>?3999999+999;999999%9><>948B>BA?=@:99==3;5;=BBB?BBBAACCADABBB;BCC@AAACBBBBBBBBBBBB@BBBCCAAAAA<@;;;>>><@=@BBAA888
@ATNG8:05271:04565
GATGGTAGGCGTGTGAGAGTCTGCCCAGAAGATCAGGAACTCTAGAAGAATTCAGATTTTTAACACGAGAGTAAACGTAAAAAGAAGGTTTTACAAGACTCACGTTAACAATATTGCAGCAGTACGCACACAATCGAAGCTCAGTAAGGATGGCTAGTGTAACTAGCAAGAATACCACGAAAGCAAGAAAAAGAAGTACGCTATTAACTATTAACGTACCTGTCTCTTCCGAAACGAATGAGTACGTGTGCGACGTGTCTCCTACCATCGATAACCTCGAGTCT
+
CCDC@CCC@996B=BACCCBBCBCC>BBD?BCEDDC>A>ACCCDBB?BC?B?BDBABBBB2B@BBBC@@@BBBD=CA99888(8>;?8???5?@A=ABBBCCCAA>A;;;7;>>;A??9;;<>>BAAA:::A<AA@@<???>?A;87:=@@B>AAABACCA;@@@=@A>??;?@@9>>;99/<:;7;EEED/?>;?BC>>>:;;<?<?AAA<A=??>>><@@@A=?>=D<>>>9>=<5:=;;778;;;=@ABB@>>>>>>>7;;?=B;;;>;;5;8=?AAC==<
@ATNG8:05271:04575
GATGGTGGCGAGAGTGAGACGCAGTACTCATTCGTTTCGGAAGAGACAGGTACTTTAATAGTTAATAGCGTACTTCTTTTTCTTGCTTTCGTGGTATTCTTGCTAGTTACACTAGCCATCCTTACTGCGCTTCGATTGTGTGCGTACTGCTGCAATATTGTTAACGTGAGTCTTGTAAAACCTTCTTTTTACGTTTACTCTCGTGTTAAAAATCTGAATTCTTCTAGAGTTCCTGATCTTCTGTTGAGATATGCATGATGCTACCATCGATAACCTCGAGTCT
+
:9CC:CB?BBDDBBB?CDCCCBBCCCCAABA;@;:;/;A>B?CBCCBBB@BCCDD?C:;<BB?B@CBBB@@@;;59999:$9<6;<>>4<;94.445.5<166;==@499>@?A@C=<>?:>:9?==<48408?>A?BBBBBBAAABB@@@><?9989<@?290555622228.22222&227022222$28:;;.5288>>==:<6;::<*;::===A<@@==;;;=9<6<8>=@A==9=>;;6;;;?;;;>>?;;;;;;67907,,,,,2,207:=>=<==
@ATNG8:05276:04574
GATGGTAGCGCACACATAGATACAGTACTCTTCGTTTCGGAAGAGACAGGTACGTTAATAGTTAATAGCGTACTTCTTTTTCTTGCTTCGTGGTATTCTTGCTAGTTACACTAGCCATCCTTACTGCGCTTCGATTGTGTGCGTACTGCTGCAATATTGTTAACGTGAGTCTTGTAAAACCTTCTTTTTACGTTTACTCTCGTGTTAAAAATCTTGAATTCTTCTAGAGTTCCTGATCTTCTGGAGATACACATGATACTCTACCATCGATAACCTCGAGTCT
+
<<>C>;;=BCBCDCBBCBBBBBBBBBBBABB?@@??8>><=9<<>>>CC@BBA;@8=6::?>8=85438;;9:A;>8B=B+::9;0/,///;6@=:7:@,/0=?;?<@B:88A@?:>;;5;8=@>=>A7607=88188=>>==>C;;;?====8===:>>8=676755==>C7;;?AA.>58088CCC.>:89?-77;9:;==<<;;<<<+9//)-9(-)//485558>A:>:>>>;;;-./3.../7<?>:///996::==<=:<8//:::+/+/<<<<777
@ATNG8:05283:04550
GATGGTAGCTCTGCTCTGACTCTCGTACTCATTCGTTTCGGAAGAGACAGGTACGTTAATAGTTAATAGCGTACTTCCTTTTCTTGCTTTCGTGGTATTCTTGCTAGTTACACTAGCCATCCTTACTGCGCTTCGATTGTGTGCGTACTGCTGCAATATTGTTAACGTGAGTCTTGTAAAACCTTCTTTTTACGTTTACTCTCGTGTTAAAAATCTGAATTCTTCTAGAGTTCCTGATCTCTGGTGTCTGATCTGTATCACTACCATCGATAACCTCGAGTCT
+
CBCD@DCBB<@@CCBBCCCHJDECBBCCBB@@=@ABC>DC@F@BBCCCIE@CCEBA?@@CCCB?C@CCBB>?;;:7?:BBB;BB?@@@B=AABB@BCD?BB:;;@CCC@BBDCCCCB?BBD@C?ABCEC@AA@BBBB?BBCCCBBBBBBA@=<<@;000<>@6<;@BBBBDECD9=::::*:<C>;;;;;*<ABDC>BBDFCCB@AA>AAAA0@;;;;6:?BB@CDA@A@B@C?B??@BCAAB:;;AAAABB<;;BA@@ABB@@<@@@@AA@=B>;;;BBBCD
@ATNG8:05290:04541
GATGGTAGCACGAGTCACTCATATCCAGAAGATCAGGAACTCTAGAAGAATTCAGATTTTTAACACGAGAGTAAACGTAAAAAGAAGGTTTACAAGACTCACGTTAACAATATTGCAGCAGTACTCACACAATCGAAGCGCAGTAAGGATGGCTAGTGTAACTAGCAAGAATACCACGAAAGCAAGAAAAAGAAGTACGCTATTAACTATTAACGTACCTGTCTCTTCCGAAACGAATGAGTACGAGAGTCAGAGCAGAGCTACCATCGATAACCTCGAGTCT
+
BA@B@CCCBD;;6DDCCCABCBBBBABCC>BBDG999:?AABBBBD@CC?C@A??:::::';:><?A@?CB??>9>:;9555$5<.5.55,555.5>>A@@C;<9;@BA?BCC@CCCCCCCCCBBBCCCCC?CCBB@BA@@?@>>8@?A;;:<BBCHCCC?BBBAAA?@?<?BA289999+7<<9@@@@A2@B?BDBBB@@AC=C;@@??<?:=<@@?=@?@ACCD@C?CCC>BBB?BAAABCBBCBBAAACCDBBB>;;AA<<:=687A77078==>AA;;;
@ATNG8:05293:04530
GATGGTAGCGCACACATAGATACAGTACTCATTCGTTTCGGAAGAGACAGGTACGTTAATAGTTAATAGCGTACTTCTTTTTCTTGCTTTCGTGGTATTCTTGCTAGTTACACTAGCCATCCTTACTGCGCTTCGATTGTGTGCGTACTGCTGCAATATTGTTAACGTGAGTCTTGTAAAACCTTCTTTTTACGTTTACTCTCGTGTTAAAAATTTGAATTCTTCTAGAGTTCCTGATCTTCTGGATAGCGACGCGATATACTACCATCGATAACCTCGAGTCT
+
:6BB9AAA@@@BBB@AACCBBBAAAB:66@CB@BCBE>CD@D?BCBFDHHACCBBC@CACDDC@B@BCAAACCDG;;;;;;);@=A@@@;AC@A>ABGABC@CCBCBCADBCDCEBB@BCC@C?CCCCBBBC?BBBC?CCCCDCCBBCBBBBB::7;AA=AC@C@CBC@@ADDC@CBBBB:B?C>BBCCB0BB;;:6;AABCCCCBB@BCCC.;;7;A=A?BB?BBBCCAA>A>A??@@@>@@AADBBCCBBBBB<<;@DECEBB?A:99@::3:9==?AAAAB
@ATNG8:05251:04588
GATGGTAGTGTCAGTGCGCGTCGTCCAGAAGATCAGGAACTCTAGAAGAATTCAGATTTTTAACACGAGAGTAAACGTAAAAAGAAGGTTTTACAAGACTCACGTTAACAATATTGCAGCAGTACGCACACAATCGAAGCCAGTAAGGATGGCTAGTGTAACTAGCAAGAATACCACGAAAGCAAGAAAAAGAAGTACGCTATTAACTATTAACGTACCTGTCTCTTCCGAAACGAATGAGTACTATAGACTATCTGAGACTACCATCGATAACCTCGAGTCT
+
@@@@<@CCBCCCDBCBBBCECCC?C?CCC@CDBB@B=@=@@BBCCC?CA?A?BBBBAAAA1A?CBB@BBBCBBB9>>9::::*:B=B9@@@7ACC@CBBBFCCCC@C?BB?BDD=@@BACBBBCBCBCCCCC?CCCC>AA>CBCC?C@DBB>BCDDCBAB?AACACA?BC@>>>?BBCCD=?>>=@??@A2@C@B>>=CC@@A6:8:>AA7;7:@BBB@BBA@@?>8?9?@@<@BB@AAABCCCCAAAAA??@@BBBBBBCDBB?B>>>A>>99:?<>?@667
@ATNG8:05262:04586
GATGGTAGGCGAGAGTGAGACGCAGTACTCATTCGTTTCGGAAGAGACAGGTACGTTAATAGTTAATAGCGTACTTCTTTTTCTTGCTTTCGTGGTATTCTTGCTAGTTACACTAGCCATCCTTACTGCGCTTCGATTGTGTGCGTACTGCTGCAATATTGTTAACGTGAGTCTTGTAAAACCTTCTTTTTACGTTTACTCTCGTGTTAAAAATCTGAATTCTTCTAGAGTTCCTGATCTTCTGGATATGAGTGACTCGTGCTACCATCGATACCTCGAGTCT
+
BBCC?CCC@CCA@;;6@BB@BBBCCCCCBBBA<ABDB=BEACACCCCBBA@ABBCD@C?BBBC?B@BBBABBCCC?CCCCC1<>6>9:9)9@@@=AB@<@@000====<@BBBBBB?<???:?<?<==@>>>:?AAA<@@@?>>>B>>>DA;;<>>888=@@<@======<=>>8=;;;;/:9>:88888(8>@@B387?988>;;;;?AAA.>@@AA<A:==:=?A@==>;>:===;;;8=?=:??;;;?;;;>>>>?>;;77=6;///<:::9<776<///
@ATNG8:05266:04609
GATGGTAGGACGAGCGTCTGAGAGGTACTCATTCGTTTCGGAAGAGACAGGTACGTTAATAGTTAATAGCGTACTTCTTTTTCTTGCTTTCGTGGTATTCTTGCTAGTTACACTAGCCATCCTTACTGCGCTTCGATTGTGTGCGTACTGCTGCAATATTGTTAACGTGAGTCTTGTAAAACCTTCTTTTTACGTTTACTCTCGTGTTAAAAATCTGAATTCTTCTAGAGTTCCTGATCTTCTGGATATGAGTGACTCGTGCTACCATCGATAACCTCGAGTCT
+
@AAB>BBB?BCCBC?B@BBCBBBC?CCCCCBC?BCCC=BD@D?BBCCCCCAECCBB?B@DCCC?D@CCCCCBBBB=@@@B@1BA<BABB>BCCHACCC?BC9;:BCCC@CDCCBCCC@BBB@C@CBBCBAAC?CCCC=BBCCCBAACDDDCBBBC?CBB?AB?B?BBCCCCCCD@CBBBB:B>C=::::9*9A@BC?CCCCCBCAA@?BEEE5BBBBB@C@CD@BBABBBC@B?BBBBBB?BBDADDBBBBBABBBBBBBCCCEE@B??>?9949>@CCAA@AA
@ATNG8:05272:04583
GATGGTAGTAGTACACTAGTCATACCAGAAGATCAGGAACTCTAGAAGAATTCAGATTTTTAACACGAGAGTAAACGTAAAAAGAAGGTTTTACAAGACTCACGTTAACAATATTGCAGCAGTACGCACACAATCGAAGCGCAGTAAGGATGGCTAGTGTAACTAGCAAGAATACCACGAAAGCAAGAAAAAGAAGTACGCTATTAACTATTAACGTACCTGTCTCTTCCGAAACGAATGAGTACTACTCTCAGAGACACACTACCATCGATAACCTCGAGTCT
+
??;;.44:455>==<<<<<<=<5668<<<<=BCCBB9;7;BB@@;;6:?=B?BBBA?@@A2A?BBCBBAAAAA@9@@;:9:9':B=@5;;;.;CC?BA;;9AABB@B@CC@BCB@BBAABBCDGICBACCBB@AAAA?AABBAAAA>@=@AA?C@@?>???=AABAAC?9:59@>8>>;8;37771;;<<<,<?;87679:==?1835??A;A=A?B::6:@AAABC=A=BAA9A??9=?>977=A>>>A?A?::<555:2229967755522,5:;==>?@;7
@ATNG8:05274:04624
GATGGTAGTACATGATAGACGACACCAGAAGATCAGGAACTCTAGAAGAATTCAGATTTTTAACACGAGAGTAAACGTAAAAGAAGGTTTTACAAGACTCACGTTAACAATTTTGCAGCAGTACGCACACAATCAAGCGCAGTAAGGATGGCTAGTGTAACTAGCAAGAATACCACGAAAGCAAGAAAAAGAAGTACGCTATTAACTTTTAACGTACCTGTCTCTTCGAAACGAATGAGTACTGCGTCTCACTCTCGCCTACCATCGATAACCTCGAGTCT
+
BCBA?BBBBCCBCCEEABA@;;;BB>BCHEGCGB@@?@?BBBCCCB?BB=?=?BAABBBB2BACFFDCCCDCBB=?B99::-:B>A4;;;-;BC@DCCCBBB::8;@AA>AAA7@ABDCCCCCCCDBBBBEADEE?BBAAAAAB@CAG@@>ACGECBBB?BCCBBA>AA@BBB=?>BBC<AAA?BBBBB3@A>ABBBCBAAA;?;?BBB:B?@@;::<AA>>>@A;?>=<3=8707;;<==:::=@@@@AA@@;::>=:==>;?888>>=6<6788>?>@?
@ATNG8:05251:04674
GATGGTAGCTCTGCTCTGACTCTCGTACTCATTCGTTTCGGAAGAGACAGGTACGTTAATAGTTAATAGCGTACTTCTTTTTTCTTGCTTTCGTGGTATTCTTGCTAGTTACACTAGCCATCCTTACTGCGCTTCGATTGTGTGCGTACTGCTGCAATATTGTTAACGTGAGTCTTGTAAAACCTTCTTTTTACGTTTACTCTCGTGTTAAAATCTGAATTCTTCTAGAGTTCCTGATCTTCTGGGTGCGCTACAGTCTCTCTACCATCGATACCTCGAGTCT
+
ACBB@CBBBBCCC=>666@>>=CBB@>>><00)/8;;8;C@E@FCCACAC?A<@??8=7;;;@9B?B@??;>:::744499:%:=999:=5<855.544.44.44<;:939/////79+56A:>:@666?>>>7;55559994444779///---9(---(/739384559;955.55<<<0>8=:=@@@@+@@<;;3;9977/////)///&/57//)/6:><???>>88-3-38888838355)5999994445444999899.449994455::::;;;=
@ATNG8:05260:04636
GATGGTAGTAGTACACTAGTCATACCAGAAGATCAGGAACTCTAGAAGAATTCAGATTTTTAACACGAGAGTAAACGTAAAAAGAAGGTTTTACAAGACTCACGTTAACAATATTGCAGCAGTACGCACACAATCGAAGCGCAGTAAGGATGGCTAGTGTAACTAGCAAGAATACCACGAAAGCAAGAAAAAGAAGTACGCTATTAACTATTAACGTACCTGTCTCTTCCGAAACGAATGAGTACTATAACTATCTGAGACTACCATCGATAACCTCGAGTCT
+
8:99399944445::;;<@@@@>?C:BAC?@@5955.5.5<;9;;<<??;;29:=<8888'838;<588<<377*7;95555$5949.555&5>>4;<=ABB=@B>A=@C@@@C>A@BACCCBBBBBBAAA@-009=;9BBAA?9:8;>A@@=@AAACCBA?CCCBBB?@@488;573333(333377777'55.5866796995958>>?;?=@;???=?CBBBBB?B?BBC;A9959AAA>>?CA>><>B@>>>>>>=;<//)///8:>?4;5;;;767?=
@ATNG8:05260:04661
GATGGTAGTACATGATAGACGACACCAGAAGATCAGGAACTCTAGAAGAATTCAGATTTTTAACACGAGAGTAGACGTAAAAAGAAGGTTTTACAAGACTCACGTTAACAATATTGCAGCAGTACGCACACAATCGAAGCGCAGTAAGGATGGCTAGTGTAACTAGCAAGAATACCACGAAAGCAAGAAAAAGAAGTACGCTATTAACTATTAACGTACCTGTCTCTTCCGAAACGAATGAGTACCTCTCAGACGCTCGTCCTACCATCGATAACCTCGAGTCT
+
CBBB9<=BCB<;965==;>?999;;9<;A;;BB@BB@C@BC@A@A@;==+0*/::55555$58566A;;BCCBBC<<49:;;*;;38.444&4<;7=BC<A@@;;4;=AA?@>?;AAABCABAA@@ABB;;;6;???>AAAB:::B=A=A::39@??:99C>CCBBBB@BB?AAB<@@@B?3=67088778(8>:>>>>@BB>>;><A@;;7;<@@EIC@CAA@@@@@C@DCE?CAA>@CAA@@??BAAB???BBBBCCBB?B@@<>000=//(/69<@@@@A@
@ATNG8:05263:04632
GATGGTAGAGTATCATGTGTATCTCCAGAAGATCAGGAACTCTAGAAGAATTCAGATTTTTAACACGAGAGTAAACGTAAAAAGAAGGTTTTACAAGACTCACGTTAACAATATTGCAGCAGTACGCACACAATCGAAGCGCAGTAAGGATGGCTAGTGTAACTAGCAAGAATACCACGAAAGCAAGAAAAAGAAGTACGCTATTAACTATTAACGTACCTGTCTCTTCCGAAACGAATGAGTACGTGTGACGTACGTGAGCTACCATCGATAACCTCGAGTCT
+
CCCB@CCCCCCDBCCCCBCCCBBBC?CAA?BBDDCB?B?CCCCBCB@BC@CACDB:::::*;>BCCCHCBBDDD9B@99999*;C>B?BBB7BBA>BCCCCGE??=@@CC@CBB?BCBBBBCCCCCCBCCCC@CBBB?BBBBCCAA?CAG@@<?CEDCCA@>@DDBBB<BB?BBC?BBBA>6@9939ABBB3BC?BAABBCBBA>A?A@AA;?<>?BAB=@B???CB?C?AAA<ACC@BABBCDCBAAACCDDDD@AABBBBBBB>B788@>>9>@BBBBBAAA
@ATNG8:05263:04648
GATGGTAGCAGACGTGACAGAGCGCCAGAAGATCAGGAACTCTAGAAGAATTCAGATTTTTAACACGAGAGTAAACGTAAAAAGAAGGTTTTACAAGACTCACGTTAACAATATTGCAGCAGTACGCACACAATCGAAGCGCAGTAAGGATGGCTAGTGTAAACTAGCAAGAATACCACGAAAGCAAGAAAAAGAAGTACGCTATTAACTATTAACGTACCTGTCTCTTCCGAAACGAATGAGTACGAGAGTCAGAGCAGAGCTACCATCGATAACCTCGAGTCT
+
B@BB@CBDBCAA<>6:6<A?CAAAB?BBB?BDBAAB6:5;@@?@AB?BB@C?BABABDDF3B???@A@@@00/8/88:::::*<A5@.999'/0@;00/999<:::>:>>7?BB?BBBBCDGDCCCCCCCCC@BB??<?ADABB??;@?BAA>ABBA::899+9??ABC@BB<=<;633333(355.55557)7A9><>@C?>>>27477751717:?<?9????BBB@C?BBB>BBB?AAAECFCBBBC@BBCCBBBAACA??@D=?;;;=;;5:;?AAABA??
@ATNG8:05264:04655
GATTAGACATATCGTACTCTCTGTACTCATTCGTTTCGGAAGAGACAGGTACGTTTAATAGTTAATAGCGTACTTCTTTTTCTTGCTTTCGTGGTATTCTTGCTAGTTACACTAGCCATCCTTACTGCGCTTCAATTGTGTGCGTACTGCTGCAATATTGTTAACGTGAGTCTTGTAAAACCTTCTTTTTACGTTTTACTCTCGTATTAAAAATCTGAATTCTTCTAGAGTTCCTGATCTTCTGGACGACGCGCACTGACACTACCATCGATAACCTCGAGTCT
+
BBG@CC@@BCBBCCBBCCCCCCCEBABA;;8;A@B<AA=@@BBCBCCF?BA@999*9:?=?B9@9=B9::BBBB<>>B=B+8?9??=?5@BBD@BBA>AB=@@A@=?<@BB>BC??<@@A<><>A@@@B>><>B:=:=??>========?;;;?;>>>=AB<>;>AAA@@@>>497666(67=6<<@@<)::////'/55...44./(/553(3355=6=3772655....3849688<@5==86<;;;=>>@@A>==::>-,,2,,,,2299,9+,-323359
@ATNG8:05269:04637
GATGGTAGCACACGAGATCTCATCGTACTCATTCGTTTTGGAAGAGACAGGTACGTTAATAGTTAATAGCGTACTTCTTTTTCTTGCTTTCGTAGTATTCTTGCTAGTTACACTAGCCATCCTTACTGCGCTTCGATTGTGTGCGTACTGCTGCAATATTGTTAACGTGAGTCTTGTAAAACCTTCTTTTTACGTTTACTCTCGTGTTAAAAATCTGAATTCTTCTAGAGTTCCTGATCTTCTGGTGTCGTCTATCATGTACTACCATCGATAACCTCGAGTCT
+
<<>GAE@?@?966CCCCCCCCCCCBBAA><00)0>><</C:?=;;:@CCC?CCAAB>B>BCDB@C=AAA???@@A8<<888'798:<@<3@B??@@9929?333337828AB?ABCC@AAA?D?@@@@<===<?@AA:>>@@>>>@B>>>@?=<=;788<AA=A<BA>>>BBBC6;;CDD;F=B<>>>>>/>AAAD:A:;;>>AAAA<BABA/@;;;A;?;??<?ABA;;;=B=A@@AAA;>>>;@@AAAA:8:@>>>>>@=<<=:>==@@@?<?<????:::?
@ATNG8:05274:04644
GATGGTAGTATCTGCACACTCTGTCCAGAAGATCAGGAACTCTAGAAGAAGTTCAGATTTTTAACACGAGAGTAAACGTAAAAAGAAGGTTTTACAAGACTCACGTTAACAATATTGCAGCAGTACGCACACAATCGAAGCGCAGTAAGGATGGCTAGTGTAACTAGCAAGAATACCACGAAGCAAGAAAAGAAGTACGCTATTAACTATTAACGTACCTGTCTCTTCCGAAACGATTGATACGAGAGAGCACACGTGTCTACCATCGATAACCTCGAGTCTT
+
445=9=::><95555;9<>?===;;4999499;<<<8=8<<?>9//)/9)//697743333$3-3366///9668/--//:::(99496==<+954.48:::9943045:;74332887779///<<;/69555:;992444455;;7>;>00)/77/0/>>5::544:49888882000/)/99(//88.8:377773322217-25776<.5599=9C=>>>CC>=8;;=6<<<<43788;>?777<<;?:>?437849887;7666//(/6;///99//*
@ATNG8:05274:04679
GATGGTAGATACTCGCTGATACACCCAAAGATCAGGAACTCTAGAAGAATTCAGATTTTTAACACGAGAGTAAACGTAAAAAGAAGGTTTTACAAGACTCACGTTAACAATATTGCAGCAGTACGCACACAATCGAAGCGCAGTAAGGATGGCTAGTGTAACTAGCAAGAATACCACGAAAGCAAGAAAAAGAAGTACGCTATTAACTATTAACGTACCTGTCTCTTCCGAAACGAATGAGTACTGTATCTATGTGTGCGCTACCATCGATAACCTCGAGTCT
+
ABBB@CCCBCDDDBBCCCCCCB@??:@B<BCCCBB?B?BCBBBA@>@B?B@BCGBBBBB3B?BBBBBBCCBBA:?>99777(7>9?5>??5?CC@B>>>A@@@A=A=AA9=>=7>AAAA;><AA>;=>@@B<AA??:>AABDD==:=;?>><>AAA>==?<?BCABB?A@<@@A9>:787)8<<4:=<=<+9;4::9:BDB>>;><@AAD<@<@@@>><>>>>DCD<A<><;1;9949AB<;;;>>;;;AB>>ACCA@:;;AAA<???>><<8<8<<=AB=>=
@ATNG8:05275:04674
GATGGTAGGTGCACATGAGTGTATCCAGAAGATCAGGAACTCTAGAAGAATTCAGATTTTTAACACGAGAGTAAACGTAAAAAGAAGGTTTTACTAGACTCACGTTAACAATATTGCAGCAGTACGCACACAATCGAAGCGCAGTAAGGATGGCTAGTGTAACTAGCAAGAATACCACGAAAGCAAGAAAAAGAAGTACTCTATTAACTATTAACGTACCTGTCTCTTCCGAAACGAATGAGTACGATGAGATCTCGTGTGCTACCATCGATAACCTCGAGTCT
+
@@CC@DDD?B@?ADCCCEECCCCDC?BBB?BEAAAA>A?BBBECBB@CG@B>ACB::;;;*;<@CBBCJECCCC=CB<<<<<*<B>B=@@@4@BBABBBCDCBBB:;7;A?BCFACBBBCCDDCCBBBBBBB@DCCC?BBBBBB>>:??C??>?CCCCBAA?BBBCBA?BB>BBB<==BCC8@>>9>?ABB3BB@C9:8@@@BB7;6;===:>=CAA;:5;888;??;@=BBB9??@=>>=???@@@@AA@@@@A>??===>>@@;@677??>:>::;;?@;;<
@ATNG8:05276:04670
GATGGTAGGACGAGCGTCTGAGAGGTACTCATTCGTTTGAAGAGGCAGGTACGTTAATAGTTAATAGCGTACTTCTTTTTCTTGCTTTCGTGGTATTCTTGCTAGTTACACTAGCCATCCTTACTGCGCTTCGATTGTGTGCGTACTGCTGCAATATTGTTAACGTGAGTCTTGTAAAACCTTCTTTTTACGTTTACTCTCGTGTTAAAAATCTGAATTCTTCTAGAGTTCCTGATCTTCTGGATACACTCATGTGCACCTACCATCGATTACCTCGAGTCT
+
BCBB@CCC@D@@;<BDBCBBBAAA@BBBBBDD?BBFH=AA?BCDACDDAEGGBC@B@BABB@BACDDCCCCA@?ACCBC5CC?DEDD>BBCF@CBB@BD?A@BHBB@BDDCCCCC?BBD@C?CCBBBBBB@BBBB=A@C:;;CEECBBCCBAA=@A@@CDAD?ABBCECHAA=A<<;<.<>C>BBBCC1<0BAA000FCCCEC@@?ACCC1BBAAC?C?BB@DCCAA@@=?=AAADBC>AAB?B;;;CBBABCCCCCCC=?@@=<000@@-00=ABCCDBBB
@ATNG8:05289:04633
GATGGTAGATACTCGCTGATACACCCAGAAGATCAGGAACTCTAGAAGAATTCAGATTTTTAACACGAGAGTAAACGTAAAAGAAGGTTTTACAAGACTCACGTTAACAATATTGCAGCAGTACGCACACAATCGAAGCGCAGTAAGGATGGCTAGTGTAACTAGCAAGAATACCACGAAAGCAAGAAAAAGAAGTACGCTATTAACTATTAACGTACCTGTCTCTTCCGAAACGAATGAGTACTACTCTCAGAGACACACTACCATCGTTAACCTCGAGTCT
+
<<BB?BCBDCCCG@AAABDCCBBBB>BDD@C@@@BB@B@DBBAAAB?BB@C?BA@9:999(98@@@BCCA997=8=<;;99*5<7<.555&5;;5666>9<=9;799@@9BCC@CCBBCCCCDDA@AC@@@?@@@B?AACCCCBD@C@CCC?CBBCC?@?@BBBCCC?DD?@AB@AAABB=A9:4:<<<<.=>:@@@>>>AAA<A;>>>B=A=>>B@?=?AAABBB?B????:?BB?BBBBCBBBAAACBBBB???==?;;;??:>;;;;5;;@;@A>>>889
@ATNG8:05290:04643
GATGGTAGCACACGAGATCTCATCGTACTCATTCGTTTCGGAAGAGACAGGTACGTTAATAGTTAATAGCGTACTTCTTTTTCTTGCTTTCGTGGTATTCTTGCTAGTTACACTAGCCATCCTTACTGCGCTTCGATTGTGTGCGTACTGCTGCAATATTGTTAACGTGAGTCTTGTAAAACCTTCTTTTTACGTTTTACTCTCGTGTAAAATCTGAATTCTTCTAGAGTTCCTGATCTTCTGGTATCTGATCTGTATCACTACCATCGATAACCTCGAGTCT
+
@@BB@CCCBBDCCCBBCBCBCGGFCBBBBC@A?ACCDICC@B?BBCECFD@CBB;;5;29:<<?D?CCCCCCBCD????@?.=<<A:9918BBB?CBA=@?3:9A?@C@BBBCBAAA?A===C:@?D@>>>A<AA<<6<<<<<<?AA>==@@@@A:;;;<@?=B;>>>>@@A::5888<<2<49476666)6<----'------63.2222&267782828:0555855715/55535<///96555;>?>>>AABDB>>>AAA=?=>=?<<5:5:>ACCBE=
@ATNG8:05290:04656
GATGTAGAGAGAGCTCTTCTCATCGTACCGGAAGAGACAGGTACGTTAATAGTTAATAGCGTACTTCTTTTTCTTGCTTTCCGTGGTATTTCTTGCTAGTTTACACTAGCCATCCTTACTGCGCTTCGATTGTGTGCGTACTGCTGCAATATTGTTACGTGAGTCTTGTAAAACCTTCTTTTTACGTTTACTCTCGTGTTAAAAAATCTTGAATTCTTTCTAGAGTTCCTGATCTTCTGGCGCTCTGTCACGTCTGCTACCATCGATCAACCTCTGACGTCT
+
5;;;;>CAAB@=9////)/777//599A49.4.5;999//)/;;/5.5.445=:>7<;=:94555.59999(//)//99)/)/7727444(44.4488333(3;899<==055<7:5:::9:;;=8?@BB787CCBB<=8=BA399;;5<66(/.*..6558=887433333&3,3333333$38777.733/6////-(/////#//9(//297555)5::<<==8=.44////)//7276,*****,,99555;99;;35//88///)/5://5443833
@ATNG8:05291:04651
GATGGTAGGCGTGTGAGAGTCTGCCCAGAAGATCAGGAACTCTAGAAGAATTCAGATTTTTAACACGAGAGTAAACGTAAAAAGAAGGTTTTACAAGACTCACGTTAACAATATTGCAGCAGTACGCACCAATCGAAGCGCAGTAAGGATGGCTAGTGTAACTAGCAAGAATACCACGAAAGCAAGAAAAAGAAGTACGCTATTAACTATTAACGTACCTGTCTCTTCCGAAACGAATGAGTACCTCTCAGACGCTCGTCCTACCATCGATAACCTCGAGTCT
+
BCBB?BGD?BABBCDBCBCBBBCBC>CCC@DDEDDD@D=ABCCBA@<A@=@>ACCABBBB2BACCDABBBCCCD>A?88777(8@;@8???5?AC?BBBBBBB@@<@<==:=@@<@@@@@DA>??@@??;?;<;;=;C??=>>;;7;<>AA;>=>>?@?A<@@@@BC?CC?BBB>AABBC=A??<99999(7819=?AAAA==:=<>>>A=B<::;@A=@@>>>>>=A;@@D:?::;;ABB@@@=@AACBBBBBAACDCD?CBC?B9;;A;;7;?ABACGB@@
@ATNG8:05257:04685
GATGGTAGATATATGCACGCTCTACCAGAAGATCAGGAACTCTAGAAGAATTCAGATTTTTAACACGAGAGTAAACGTAAAAAGAAGGTTTTACAAGACTCACGTTAACAATATTGCAGCAGTACGCACACAATCGAAGCGCAGTAAGGATGGCTAGTGTAACTAGCAAGAATACCACGAAAGCAAGAAAAAGAAGTACGCTATTAACTATTAACGTACCTGTCTCTTCCGAAACGAATGAGTACATAGATATACGTATAGCTACCATCGATAACCTCGAGTCT
+
ABCC@BBBBBBBBCDECCDDCBBBC?CCC?CCBB??<@=@@CBCCC?CC?C?AAAABCDC3C?BBBBAAACBBB;A?::999*9B=B4;;;6;DEAKBCBCCDBB=B?BB?BCD@CCBBBDCCCCBCDBBAC?DCBB?BBBBBAAB?C@CBB?BCCCCCCA?CCCAAB@BB>A@A599@@A8???>ABCDC3CC@D;;;?@?BC;>;>@@B<><>ACBC?BAAABEC?B>ADD>DAB?AAABBBBCCCCAAAAA@@@AAAAA@@;4;///;99597=BC@?>>>
@ATNG8:05258:04688
GATGGTAGTATCTGTCTACGAGAGCCAGAAGATCAGGAAACTCTAGAAGAATTCAGATTTTTAACATCGAGAGTAAACGTAAAAAGAAGGTTTTACAAGACTCACGTTAACAATATTGCAGCAGTACGCACACAATCGAAGCGCAGTAAGGATGGCTAGTGTAACTAGCAAGAATACCACGAAAGCAAGAAAAAGAAGTACGCTATTAACTATTAACGTACCTGTCTCTTCCGAAACGAATGAGTACTATAGACTATCTGAGACTACCATCGATAACCTCGAGTCT
+
88:<<ACB::;?>;;666>>AB>CC?@@@;@?9998.49(48:884404838;/0///:::):5?733:3333:::3:@9:::9'89,3,333&37717987533..(-,220--.03335@@@>?>>BCBBCD@C@A@?AAAA@@@A3;5;?@<?BBBCCBC?CBDB>?<?B=ABB<???=?.3336>AAAA/AA=?;;<>>?CB7;7;?==9=;?ABBB@CC@??CC?B?BCC>BCC@???BBBBBABCBB===@BBCDCCBAAA>A::9CBE?A?BAA@@>>>
@ATNG8:05264:04706
GATGGTAGTGCGTGAGAGAGAGACCAGAAGATCAGGAACTCTAGAAGAATTCAGATTTTTAACACGAGAGTTAAACGTAAAAAGAAGGTTTTACAAGACTCACGTTTAACAATATTGCAGCAGTACGCACACAATCGAAGCGCAGTAAGGATGGCTAGTGTAACTAGCAAGAATACCACGAAAAGCAAGAAAAAAGAAGTACGCTATTAACTATTAACGTACCTGTCTCTTCCGAAACGAATGAGTACATAGATATACGTATAGCTACCATCGATAACCTCGAGTCT
+
66//+/<@ADBB=@DBBBB>>@00+/772/05===?C?BAB@@?B>BB@A?A@::7?>C1D<=<888----(-9,5597777'99<;4==?0@@@4966;;;<444)46;:7<<<9<<<=CC??>?;;;@;;;;>ACB@AAABBAAA>A>B;;6:>>==?;?:><<;;@8@=:7879>>7377(37</75AAA;%550222899>?:;=555=A;A;;;@;;59??@AAD@D?BBB>A??<?BBBBB@AABBB988A@@@?@@BB;;69>///:66175:=A>?>?>
@ATNG8:05271:04686
GATGGTAGTGATACAGATCAGACACCAGAAGATCAGGAACTCTAGAAGAATTCAGATTTTTAACACGAGAGTAAACGTAAAAAGAAGGTTTTACAAGACTCACGTTAACAATATTGCAGCAGTACGCACACAATCGAAGCGCAGTAAGGATGGCTAGTGTAACTAGCAAGAATACCACGAAAGCAAGAAAAAGAAGTACGCTATTAACTATTAACGTACCTGTCTCTTCCGAAACGAATGAGTACGATGAGATCTCGTGTGCTACCATCGATAACCTCGAGTCT
+
BB@B<C>;;9@?CBBCBGCCFCCFC@CCC@A@@B:;8;:AACABBD@BA?A?@@<77787$36;==BCBBA;;;5;00/777'795;)555&5;;5<69:A@@00-0;?>;?AC@BAAABGCCCCA@@@AAB?BCCC?BDBCCDAA5;4;;;5;BBABA?@=@??CCC>BA>BAB>A@ABB<AAB@BBBBB2A=9===AAA@@@<A=A@@@=A7;;AAA>ACBAAACACACCC>B??;????BEB???DEB?;;?@?@A@;;:@@=A===B>>;>:>=AAA=>>
@ATNG8:05277:04702
GATGGTAGTGTCAGTGCGCGTCGTCCAGAAGATCAGGAACTCTAGAAGAATTCAGATTTTTAACACGAGAGTAAACGTAAAAAGAAGGTTTTACAAGACTCACGTTAACAATATTGCAGCAGTACGCACACAATCGAAGCGCAGTAAGGATGGCTAGTGTAACTAGCAAGAATACCACGAAAGCAAGAAAAAGAAGTACGCTATTAACTATTAACGTACCTGTCTCTTCCGAAACGAATGAGTACATAGATATACGTATAGCTACCATCGATAACCTCGAGTCT
+
CCCB>BCCCCBCBBBBDCCEBBCDC@DED?BBBBBC=@<@BGAAAC@CC?B@BAA@@@@A2A@DCC?CCBBBB?6<=:;;;;*;A<A5;;;6<EE@GBBBBBB;;7;?BA?BBB@DCCADDEDBBACCCDCC?CDBB@BBAABBBB>B?BBB?BABCDCAA>AACCCC?CC?@AA=??AAA8??A?BAAAA/AD<A:::@@EBA:=:=@??9=9<@B@@>AB???DD?B?BBB=BED@BAAACCBBAAAAC@@@AA?@@AAA@A@<@:::???=A<AAAB@:::
@ATNG8:05277:04722
GATGGTAGAGTATCATGTGTATCTCCAGAAGATCAGGAACTCTAGAAGAATTCAGATTTTTAACACGAGAGTAAACGTAAAAAGAAGGTTTTACAAGACTCACGTTAACAATATTGCAGCAGTACGCACACAATCGAAGCGCAGTAAGGATGGCTAGTGTAACTAGCAAGAATACCACGAAAGCAAGAAAAAGAAGTACGCTATTAACTATTAACGTACCTGTCTCTTCCGAAACGAATGAGTACTACTCTCAGAGACACACTACCATCGATAACCTCGAGTCT
+
AC@?>ACBCCCCCBCABACCCBBAA>BBC@CCBCA@>A?ABCCCCC?CC@C@BBD99999.:?CDDCECBCCCD9@=9:;;;*;E;?=@B>2BCC:BCBBBBC@@=@?AA?ABB?CBBBBBCCCCDBB@@@D@CCDC?A???BBBB?B?A@@<@CBBBCCC@CCBBBA?BC@===;==>>>9=;;5;<;<<.=A?B@C???B@A<@<AA@@;?<?AC;;:;CBABBC@B?BDC>AAAABBBCCBBB>??CBBBDBAAA@ABBBCD?B866@::7:=AAA=>;;;
@ATNG8:05282:04704
GATGGTAGAGTACAGTGTAGTAGACCAGAAGATCAGGAACTCTAGAAGAATTCAGATTTTAACACGAGAGTAAACGTAAAAGAAGGTTTACAAGACTCACGTTAACAATATTGCAGCAGTACGCACACAATCGAAGCGCAGTAAGGATGGCTAGTGTAACTAGCAAGAATACCACGAAAAGCAAGAAAAAAGAAGTACGCTATTAAACTATTAACGTACCTGTCTCTTCCGAAAACGAATGAGTACTACTCTCAGAGACACACTACCATCGATAACCTCGAGTCT
+
8<CC?BBCBCC>CBCCCCCECBB@><@;;.9?>?:;6:;@BB::8A?BB@B@@@??>CA6@;??AA@@@@999,::;999+9:5:.59,9>?;@CBBA@>;;598@@=BDD<@A::;:@@@AA@@>@:9499::9>?<<@?8:5:=@?@<@ABABBAA>AA@@AA=9948@9,333777(77>:688988%8946<9>88::5(./'/...2725/88=:==::;;93833333&3;;4:::==>=B>B@BB@B@>=;=??@@>@@:=;787//*/7;==;>///
@ATNG8:05282:04716
GATGGTAGCACGACACGACGATGTGTACTCATTCGTTTCGGAAGAGACAGGTACGTTAATAGTTAATAGCGTACTTCTTTTTCTTGCTTCGTGGTATTCTTGCTAGTTACACTAGCCATCCTTACTGCGCTTCGATTGTGTGCGTACTGCTGCAATATTGTTAACGTGAGTCTTGTAAAACCTTCTTTTTACGTTTACTCTCGTGTTAAAATCTTGAATTCTTCTAGAGTTCCTGATCTTCTGGATAGCGACGCGATATACTACCATCGATAACCTCGAGTCT
+
A@@@9=<AB@@<===@>=9/////=ABACC;;8;DCC?FFAJ@CA;;;CC?BCC;<4<5;9?;8;;><BBCCEA=89:999'0:5900*/89<7BC?;?@,000/995:;::?@AA@?;;=B<@@@:;;;;6;>??5;:>;:;@AA>>>@@AAA<;:;;>>:><@>><A99773777==.938025555'//666.6-----4335+222&255.5738,222887555538055535<-//;499;<>=;=;A:9::;:>>>?;@?>>>;;5;5;>AA@@??
@ATNG8:05289:04681
GATGGTAGCTATACGTATATCTATGTACTCATTCGTTTCGGAAGAGACAGGTACGTTAATAGTTAATAGCGTACTTCTTTTTCTTGCTTTCGTGGTATTCTTGCTAGTTACACTAGCCATCCTTACTGCGCTTCGATTGTGTGCGTACTGCTGCAATATTGTTAACGTGAGTCTTGTAAAACCTTCTTTTTACGTTTACTCTCGTGTTAAAAATCTGAATTCTTCTAGAGTTCCTGATCTTCTGGGTCTCTCTCTCACGCACTACCATCGATAACCTCGAGTCT
+
AACB@DBAABCDDDBBBCCCDDCDCCBBBCAA?BCCC>CD?B?BCCCCBC?BA@CCAE>AACB@C?EBDBBBBBB?BBBBB3CB?CBBC=BCDD?DCC@BB?A@ACCD?AA@BCB@@<>@?=A<AAAAAA>>:>AAA<AA?>=>?@@AA@A>>>@<AAA<@@<@<>>@ABAA??<?>>>>5>=@;=:999*9;---(--3---9<;<18888(5==AA:A;AA<>>>A;;<<@<@A@@@D;>>AA:A===?>==AB@@@@@@<;;66666=::6:7=B;;;@;;
@ATNG8:05292:04698
TATGGTAGCACGACACGACGATGTGTACTCATTCGTTTCGGAAGAGACAGGTACGTTAATAGTTAATAGCGTACTTCTTTTTTCTTGCTTTCGTGGTATTCTTGCTAGTTACACTAGCCATCCTTACTGCGCTTCGATTGTGTGCGTACTGCTGCAATATTGTTAACGTGAGTCTTGTAAAACCTTCTTTTTACGTTTACTCTCGTGTTAAAAATCTGAATTCTTCTAGTGTTCCTGATCTTCTGGACGACGCGCACTGACACTACCATCGATAACCTCGAGTCT
+
AB@@=@CBABB@@AC@?@B@@@CCCCCCCC;;6:@@A;BC?CACBBBBBB@CBDBB@B@CBBH;;:;BAAA@?=?8778898#39887881;==@7@6545@;@@ABAB@BBBCCD@@=@BB>A?BBCBBBBC@CBBFACBCCDCHCCCCBAABCC?CAA?BI@C?CD@@@ABBB@CCCDD;H?B@;;;;;*;B;;;0;@A@A@CBBA?AAAA,A;;:C@C?AA?A@CBB;;7:=A>A>>=8===;?@ABCCBBBC<;;AAABCCA@A000B@@<B@BCBCC@@@
@ATNG8:05248:04770
GATGGTAGTGATACAGATCAGACACCAGAAGATCAGGAACTCTAGAAGAATTCAGATTTTTAACACGAGAGAAAACGTAAAAAGAAGGTTTTACAAGACTCACGTTAACAATATTGCAGCAGTACGCACACAATCGAAGCGCAGTAAGGATGGCTAGTGTAACTAGCAAGAATACCACGAAAGCAAGAAAAAGAAGTACGCTATTAACTATTAACGTACCTGTCTCTTCCGAAACGAATGAGTACTGCGTCTCACTCTCGCCTACCATCGATAACCTCGAGTCT
+
:;;<5:665==>55/<9///<<:<?5;;;044//<;*/)/7:;=CD???;9487778999)96;::888<3888*8@;;;;;':?;@2955&5;<9?CCCBCB@@>A?BB?BBB?AACBCCCCCCCCB@@?D@B?@?@BCBBBAAA=A?B;;:;CBCBCCB?AAABBB?B@=000000AA@7=0959>AAA/@@=@889??>==9=:==DD5:5;;@>@=@CAABBB?B?BAA;A??<?CCCCG????AAC???DCCBBCC=A@C@?:00=00)0*0;>=@???
@ATNG8:05249:04775
GATGGTAGCTCTGCTCTGACTCTCGTACTCATTCGTTTCGGAAGAGACAGGTACGTTAATAATTAATAGCGTACTTCTTTTTCTTCTGCTTTCGTGGTATTCTTGCTAGTTACACTAGCCATCCTTACTGCGCTTCGATTGTGTGCGTACTGCTGCAATATTGTTAACGTGAGTCTTGTAAAACCTTCTTTTTACGTTTACTCCCGTGTTAAAAATCTGAATTCTTCTGAGTTCCTGATCTTCTGGATACACTCATGTGCACCTACCATCGATAACCTCGAGTCT
+
AABB@BBBB@;@CB;:9CBBBDCCEDDCBB9:29==@7?C?C@BBBBCCC@CBBBB>A=BA<@<B@BCB@A@<37-////0$06)//;///+//:<;@?@=?A>?@??@A=ABCBBBBB>BBB>A>BCABB>::<ADA?:>@@AAA???AB???>==:==@<==:><AAAAAAAAA6::?BA5A:<6<<:=</=AABA299676*7::806767(7::6:5:+//6::7;;>;?7::@<//,///6:99?@??@@888?A==:=>==A???>;;5;5;>===;;;
@ATNG8:05250:04733
GATGGTAGTATATCGCGTCGCTATCCAGAAGATCAGGAACTCTAGAAGAATTCAGATTTTTAACACGAGAGTAAACGTAAAAAGAAGGTTTTACAAGACTCACGTTAACAATATTGCAGCAGTACGCACACAATCGAAGCGCAGTAAGGATGGCTAGTGTAACTAGCAAGAATACCACGAAAGCAAGAAAAAAGAAGTACGCTATTAACTATTAACGTACCTGTCTCTTCCGAAACGAATGAGTACTGTTTCTATGTGTGCGCTACCATCGATAACCTCGAGTCT
+
@<@B?BFEDABBDBBBCDBBCCBBCACDC?CBBBBC@CBCCBCCBB?BB@C@BB@@@DDE3D?A@?@AA:888>8446>>>>+<:5;.555'5:@=@@:94==69;5:==:BBC=?@:9;CBB@A@B???AB=@AAA>AA<>A<33057:897;99:;::88======8==5787=:::==5;22+222252#5745525999>>775795508;=8<==8?;???<<9<=??A9>9718A<BDC?@8992:A@@@=887;>>=::6;;<:=670818=AAA=<>
@ATNG8:05251:04734
GATGGTAGACATATCGTACTCTCTGTACTCATTCGTTTGGAAGAGACAGGTACGTTAATAGTTAATAGCGTACTTCTTTTTCTTGCTTTCGTGGTATTCTTGCTAGTTACACTAGCCATCCTTACTGCGCTTCGATTGTGTGCGTACTGCTGAAATATTGTTAACGTGAGTCTTGTAAAACCTTCTTTTTACGTTTACTCTCGTGTTAAAAATCTGAATTCTTCTAGAGTTCCTGATCTTCTGGGCAGACTCTCACACGCCTACCATGATAACCTCGAGTCT
+
ACCD?@BBCCDDCCAABCCCCAA@CCBBCC@?>?CDE>C<@<@CCCCBB?AAA???A?CCBB;=;>BB@BBBBB@BCDCC3BB;>755-8AAB?BCD@BC598?BBB?@?@BA@==7=AA;@:???>>===;???C5;;@===>@AA@>@@A@@7>??=>><=;A888@A>BB:>=@@@6@=A;<<<<<.;B>>>1955///999>:>>>>/>==>@=A<>>;>AAB>=><@;>?@@@@8::;;1;88///999@>>>AA<AAA;@@@???<B=@@@@@@32
@ATNG8:05252:04752
GATGGTAGCTCTGCTCTGACTCTCGTACTCATTCGTTTCGGAAGAGACAGGTACGTTAATAGTTAATAGCGTACTTCTTTTTCTTGCTTTCGTGGTATTCTTGCTAGTTACACTAGCCATCCTTACTGCGCTTCGATTGTGTGCGTACTGCTGCAATATTGTTAACGTGAGTCTTGTAAAACCTTCTTTTTACGTTTACTCTCGTGTTAAAAATCTGAATTCTTCTAGAGTTCCTGATCTTCTGGGTCTACGCTCGTCGCGCTACCATCGATAACCTCGAGTCT
+
=@@:7<<9>;=;56;;>?A9:5==95555:985<459,4:3;7;?>ADCC@CBBBC?B>@?;?>B<@?A?;;:<;544449'9@?CBED=;55549:;29=0//9;;>:=BDBBBCB>AAB@C?BB@A;;;D@CCAA>BBBAAABBB@@@@@>992;?@<@B<?8??A@@B@BC?696AD9@<C@BBBBB2BCCBB=@A@@@@@@>?8==>=,=999B?B@CC?CCCCC??=?>A@BCBB???AA8@;;;;;;B@@@BB;::FDC=A99999A=B?BAAAA???
@ATNG8:05252:04771
GATGGTAGCACACGAGATCTCATCGTACTCATTCGTTTCGGAAGAGACAGGTACGTTAATAGTTAATAGCGTACTTCTTTTTCTTGCTTTCTGTGGTATTCTTGCTAGTTACACTAGCCATCCTTCTGCGCTTCGATTGTGTGCGTACTGCTGCAATATTGTTAACGTGAGTCTTGTAAAACCTTCTTTTTACGTTTACTCTCGTGTTAAAATCTGAATTCTTCTAGAGTTCCTGATCTTCTGGGTCTACGCTCGTCGCGCTACCATCGATAACCTCGAGTCT
+
C@BA@CCCCC@@@@<<<=@AA;>>=====@9;19BB>=@GAC@A@@B?BC@BCBBB@C@BBBB8@:??:>::<<B8@@???.@A?:::=6444==7<8:5:=*//3733..22=A???<:;;=B<A=A????<@AAB599@@BAB?A>@?>>;<;8:96166*/)/:557<<<</5////'/6:)/////'-6767+-/..83358828>9.9585;4;69:49@?@?@@=A<;<:?@>9=;;;/:<<:;;;:77=///9=7<<9@///<77169=>>>>;;;
@ATNG8:05253:04776
GATGGTAGGCGACATACATACGCGCCAGAAGATCAGGAACTCTAGAAGAATTCAGATTTTTAACACGAGAGTAAACGTAAAAAGAAGGTTTTACAAGACTCACGTTAACAATATTGCAGCAGTACGCACACAATCGAAGCGCAGTAAGGATGGCTAGTGTAACTAGCAAGAATACCACGAAAGCAAGAAAAAAGAAGTACGCTATTAACTATTAACGTACCTGTCTCTTCCGAAACGAATGAGTACGATGAGAGAGCTCTCTCTACCATCGATAACCTCGAGTCT
+
AB@@<===<===@==;;;69:CKJH=AAD@CCA@@A=@<A@@@@AA=>@6:5:@AAAAAA0A=ABCBBCB??@@+0000///$/727)555&59949659>A??A?B?AC@@@@=@A?@@BBBCCEBABABC?BCBB@CCCDDCCC@CACAA?@CCCCBDD@BCDDBA>??<?BB?BBECC<9998999999%9899@:A=;?@:77:7=?A6A<@>BBB@BA;;;@A?B=?@C@BBB?CCAAA@???999AA@877<88=79797-52335..(/(/588:===
@ATNG8:05256:04759
GATGGTAGAGAGAGCTCTCTCATCGTACTCATTCGTTTCGGAAGAGACAGGTACGTTAATAGTTAATAGCGTACTTCTTTTTCTTGCTTTCGTGGTATTCTTGCTAGTTACACTAGCCATCCTTACTGCGCTTCGATTGTGTGCGTACTGCTGCAATATTGTTAACGTGAGTCTTGTAAAACCTTCTTTTTACGTTTACTCTCGTGTTAAAAATCTGAATTCTTCTAGAGTTCCTGATCTTCTGGTTCTACGCTCGTCGCGCTACCATCGATAACCTCGAGTCT
+
BC???AEECBADDCC@ABCGDDCCCCCCBBBA>ABBC=CEAC?BBBCCBB?BDDCC=@?ABFF@B?CBBBBBBAA>==;;<,=<8<>??8?D@@=A9938?297?BBD@CCCCCBA?;?@@<A;@@AAA>>=8<A<=:>@@>>>@@A@>>>>>>@<>>><@@8=9====@@@??:;;;==3=>H<??AAA/@?6660669///767>;??@@/@==>@<A7;;:>A===>>;>;??>>>>;>??<@=>>>>>@@AA?@?AA::;D=99999//,/6;;;;A@@@
@ATNG8:05257:04744
GATGGTAGCACGAGTCACTCATATCCAGAAGATCAGGAACTCTAGAAGAATTCAGATTTTTAACACGAGAGTAAACGTAAAAAGAAGGTTTTACAAGACTCACGTTAACAATATTGCAGCAGTACGCACACAATCGAAGCGCAGTAAGGATGGCTAGTGTAACTAGCAAGAATACCACGAAAGCAAGAAAAAAGAAGTACGCTATTAACTATTAACGTACCTGTCTCTTCCGAAACGAATGAGTACGAGAGTCAGAGCAGAGCTACCATCGATAACCTCGAGTCT
+
A?A?;>>AC@<;==??@<;696<<<6;=@4559955168<<@666@7?<;@:>?=:99::)98;>>888?///;1///////$/94:.555'5<<9=@>@9945525;>A;>CB89:??BBBBBBAC;:;AB@CDCC>ABCCAA@@=@@DAB>CBAAA????BAAABC=::49<>6;88:=27732//////%//)./.6=888=;=022==.6.659<<>B==<<<=?C58=B=>=?=???@@AAAAA989?BBC@?;@@@BBBB;;888877=B=@?@@A?>>
@ATNG8:05257:04754
GATGGTAGCGAGCGAGTGTGTATACCAGAAGATCAGGAACTCTAGAAGAATTCAGATTTTAACACGAGAGTAAACGTAAAAGAAGGTTTTACTAGACTCACGTTAACAATATTGCAGCAGTACGCACACAATCGAAGCGCAGTAAGGATGGCTAGTGTAACTAGCAAGAATACCACGAAAGCAAGAAAAAGAAGTACGCTATTAACTATTAACGTACCTGTCTCTTCCGAAACGAATGAGTACAGAGAGTACGATATGTCTACCATCGATAACCTCGAGTCT
+
BBBB?BBCCDECCA@ACCBAABBBB?BBB@CC@>@A<@=@BBBBBA=9949;?>?;:<<.5<:ABCCCCA@@C=@@;;;;.9B;B2;;;&95??@AABBCIDE?B?::7;AB?CCDCCBBCCCCECCABB@CCBC@B;;;BAA@<A<@@@>ACCCCDDD@BAABBA?@@=0005;;;==5=99/89777'7>6=99:BCA=><>7;;AA<@<@ABBB@BBBCCCC@C@CBA<AA@=@BBBBAACCCDCBBBBBBBBAAA>>?C@C???A@?9>;?A<=@???
@ATNG8:05260:04751
GATGGTAGATACTCGCTGATACACCCAGAAGATCAGGAACTCTAGAAGAATTCAGATTTTTAACACGAGAGTAAACGTAAAAGAAGGTTTTACAAGACTCACGTTAACAATATTGCAGCAGTACGCACACAATCGAAGCGCAGTAAGGATGGCTAGTGTAACTAGCAAGAATACCACGAAAGCAAGAAAAAGAAGTACGCTATTAACTATTAACGTACCTGTCTCTTCCGAAACGAATGAGTACATAGATATACGTATAGCTACCATCGATAACCTCGAGTCT
+
<<@A@BA@@BBCC@AADCCCCCAAA;@@B>BBBAA@4;5;@<??BB>BB@C@???99999(98?AABBBBBBBA8@>;;;;.5925.555'5::7>====A=9<7;?AA=ABC@CBBBCCCBGCBBCEE@@?@;::;?????@BB?C?C::88C@=?A8:78BA??A677/333,3/99916//)/:::9,9<6A@>=77555499<<CB<?<>>AAA=ABAAABD@D?>?=5>::39??????BB??;>AA>>>>>>AA===>188669//)/17;<:>>@@
@ATNG8:05273:04753
GATGGTAGTGCGTGAGAGAGAGACCCAGAAGATCAGGAACTCTAGAAGAATTCAGATTTTTAACACGAGAGTAAACGTAAAAAGAAGGTTTTACAAGACTCACGTTAACAATATTGCAGCAGTACGCACACAATCGAAGCGCAGTAAGGATGGCTAGTGTAACTAGCAAGAATACCACGAAAGCAAGAAAAAGAAGTACGCTATTAACTATTAACGTACCTGTCTCTTCCGAAACGAATGAGTACACACTCTCATATGACACTAATCGATAACCTCGAGTCT
+
CCCB?BCCCCBBBBCCDDECCCBBB>BCC@CCCCAA?B@BBDCCCA?BB>?>@BCBBBBB3B?CBCBCCA@@@C9??:;;::';><<5999&5@<9@CCCLCCBB>B?A@=@AA?BBBBCBBBDCCCCCCCC?BBBB?BBBBBBBB>BAD@@=ACCCBABC?CCCAA@@BB>>>><>>AAC=???:?=<=>/>B=B=<<AA@@@;@:>>@@<>9>>BBB@BCCBBBC@B?BBB>BBB?@BBBBCCAAAAACAA@>>AAACCCCC?B@@@?>3847AA@A886
@ATNG8:05280:04770
GATGGTAGTATCTGCACACTCTGTCCAGAAGATCAGGAACTCGTAGAAGAATTCAGATTTTTAACACGAAGAGTAAACGTAAAAGAAGGTTTTACAAGACTCACGTTTAACAATATTGCAGCAGTACGCACACAATCGAAGCGCAGTAAGGATGGCTAGTGTAACTAGCAAGAATACCACGAAAGCAAGAAAAAAGAAGTTACGCTATTAACTATTAACGATACCTGTCTCTTCCGAAACGATGAGTTACTATAGACTATCTGAGACTACCATCGATAACCTCGAGTCT
+
::<=>@@A@?<==@@>;;;>9;=65.595.555577274/////76839:)/)/6669999'81766//(/99///(/84444&455<7<?=0;;;7;>><;;;499)4799:?=<7<<?9556;;@655;:=@?ACCD>AAAA@BBC?@9>00+0<<<::==17738772866>98(/////(//3,388889%9;688265557886>58776380525@>A<>><555:46.225(225356..).73357778898333888997727737???>A=<<===9<<
@ATNG8:05250:04825
GATGGTAGCTCGCTGATGATATCTCCAGAAGATCAGGAACTCTAGAAGAATTCAGATTTTTAACACGAGAGTAAACGTAAAAAGAAGGTTTTACAAGACTCACGTTAACAATATTGCAGCAGTACGCACACAATCGAAGCGCAGTAAGGATGGCTAGTGTAACTAGCAAGAATACCACGAAAGCAAGAAAAAAGAAGTACGCTATTAACTATTAACGTACCTGTCTCTTCCGAAACGAATGAGTACCTCTCAGACGCTCGTCCTACCATCGATAACCTCGAGTCT
+
CBBB?CCBDCCCCBBBCCCBCCBBB@BBB>BBBA::5;<@@BAA::8:B?B?BBBBAAAA.948BCBBCBBBBC>BABBBBA0@A=CAEGJ;CCC@DBBCCCB;:8;@BB????@GCAACCBBCCCCCBBBC@CBBB@CAAABBBB=@=A??=@CDCAAAA<??BBBC@??;???8>;>::36771568888$5946525998=8<;<;9==5A;==ACC@DBBAABC@C?BBC=A99397>;=;A?>;;;>?>?:::AA>>;>@=9;///=661717<<===8/
@ATNG8:05251:04784
GATGGTAGTGTCAATGAGAGTGTGTACTCATTCGTTTCGGAAGAGACAGGTACGTTAATAGTTAATAGCGTACTTCTTTTTCTTGCTTTCGTGGTATTCTTGCTAGTTACACTAGCCATCCTTACTGCGCTTCGATTGTGTGCGTACTGCTGCAATATTGTTAACGTGAGTCTTGTAAAACCTTCTTTTTACGTTTACTCTCGTGTTAAAAATCTGAATTCTTCTAGAGTTCCTGATCTTCTGGGATGTGTGCGCAGTGCCTACCATCGATAACCTCGAGTCT
+
CBDB@CCCEC?@A@BBCCCHCCCCC;;:B@@=ACCD?CB@B?BAAAAAA@BBCBB?A79:9B?C?BBBBB??<A9==???.=A?BCCA;BBBC<A@C@DC?AAAC@@=ABB?@>?@<?>>:><898>>>==<ABBB6;:BAA@@@@@A>>>=>=6;;@=AA=A=AA>>>BB@@8==BBA;B=B:<<<<<+<=>@@6:;>>>?>=<<18887(7;;:D=B<;;7;@?????<A=DD@?@@<::;;2;///;99:;:A?==><>>D=@:;;C@@<>;>AAB@?>>
@ATNG8:05259:04817
GATGTGAGAGACTGTAGCGCACCAGAAGATCAGGACTCTAGAAGAATTCAAGATTTTTAACACGAGAGTAAACGTAAAAAGAAGGTTTTACAAGACTCACGTTAACAATATTGCAGCAGTACGCACACAATCGAAGCGCAGTAAGGATGGCTAGTGTAACTAGCAAGAATACCACGAAGCAAGAAAAAGAAGTACGCTATTAACTATTAACGTACCTGTCTCTTCCGAAACGAATGAGTACGTGTGCGACGTGTCTCCTACCATCGATAACCTCGAGTCT
+
@@B<<<;7770//77;/55544.4=@<@B;55<7>==999::486384//(//////$/(/933333;88818899<<:(99.5.599+9994;;<<<>C@@<@<00+0@@<A@BACBDFCCDCCABAB?B:::?CBB:::AF@C@C;;9:BBBCCBB??>====:=?:@@?9>:55-222/55;;A*>94<<<=8::885:<:::A<?8>587=>BBBB<;A07.3<;3;::700/::6::767<><?<88825595877392..7..(/5889;??::
@ATNG8:05263:04789
GATGTAGTGTCAGTGCGCGTCGTCCAGAAGATCAGGAACTCTAGAAGAATTCAGATTTTTAACACGAGAGTAAACGTAAAAAGAAGGTTTTACAAGACTCACGTTAACAATATTGCAGCAGTACGCACACAATCGAAGCGCAGTAAGGATGGCTAGTGTAACTAGCAAGAATACCACGAAGCAAGAAAAGAAGTACGCTATTAACTATTAACGTACCTGTCTCTTCCGAAACGATTGAGTACACACTCTCATATGACACTACCATCGATAACCTCGAGTCT
+
>800/999>AB///:///977;99.56>9>>=<<A<@;=;000//)//)/393333333$3,378;;=888:;33355555$5:5:.555&5;;6<>;;;<;9929:<?=@BC>ABBABCAB@BEBBBBBD@:000;>000=>??9?;>::2488889984888<7;6<<7<C=6:;3703<<96688)56/67:7?;>:>:@<AA:93:7:9???<@?<??99309=<=8<000:@@@BBBCB757555588588888877,33333683949:9:75..
@ATNG8:05268:04781
GATGGTAGCGCATATCAGCGCAGCCCAGAAGATCAGGAACTCTAGAAGAATTCAGATTTTTAACACGAGAGTAAACGTAAAAAGAAGGTTTTACAAGACTCACGTTAACAATATTGCAGCAGTACGCACACAATCGAAGCGCAGTAAGGATGGCTAGTGTAACTAGCAAGGATACCACGAAAGCAAGAAAAAGAAGTACGCTATTAACTATTAACGTACCTGTCTCTTCCGAAACGAATGAGTACCTCTCAGACGCTCGTCCTACCATCGATAACCTCGAGTCT
+
;6>B:=;66;=BCCCEBBBC@A@BA<B::9<E::..*.)-667;<<9<<9<8<:?;;;;;*;=BCDDKCCCCDC=AA;;;;;*;>;=4999&5=;5<BECDCB;;7;@BB@BDD?CCDDAABCBBBCCDCCC@C;;;9;;CBDEBB@C@C;;:;CBBBDCB@BBBBBB?B?BBBB>AABBB;A??>?EDDF3AA>::9CAAABB@B?BB@@:=8=>;;;?BCBBBCC?A?ACE<BBB9::CAAAA?BABBBBBBBBBBCFA<??A:>888@AA=A;===AAAAA
@ATNG8:05268:04792
GATGGTAGTGTCAGTGCGCGTCGTCCAGAAGATCAGGAACTCTAGAAGAATTCAGATTTTTAACACGAGAGTAAACGTAAAAAGAAGGTTTTACAAGACTCACGTTAACAATATTCAGCAGTACGCACACAATCGAAGCGCAGTAAGGATGGCTAGTGTAACTAGCAAGAATACCACGAAAGCAAGAAAAAGAAGTACGCTATTAACTATTAACGTACCTGTCTCTTCCGAAACGAATGAGTACTGTATCTATGTGTGCGCTACCATCGATAACCTCGAGTCT
+
AA@?>@BBBCCCCCCCBCBCECCCC@CCC@CECCBB>A=@@CCCAA>AB@C?A>?87777)8;>@ABBBBBBBB9@@;;:::*:;4;>CBC<CCC@ICHEBBBA@=@@BB?CBC?BBBCCCCB;;;BBBBE@C@??>@@AA???@8@<@@A?ABACBBBB@BBBBBA>??8???4::ABD=B?;4;===<.=B=A>??BAAAB<A:>=A@:=8<>@??=?AAAABB@B?BBC:AAC?BBBCBBBBBBBBBB>>:@BBAA?@@AA==;;;>;;5;8==A>?;;;
@ATNG8:05270:04829
GATGGTAGTATATCGCGTCGCTATCCAGAAGATCAGGAACTCTAGAAGAATTCAGATTTTTAACACGAGAGTAAACGTAAAAAGAAGGTTTTACAAGACTCACGTTAACAATATTGCAGCAGTACGCACACAATCGAAGCGCAGTAAGGATGGCTAGTGTAACTAGCAAGAATACCACGAAAGCAAGAAAAAGAAGTACGCTATTAACTATTAACGTACCTGTCTCTTCCGAAACGAATGAGTACGTGTGACGTACGTGAGCTACCATCGATAACCTCGAGTCT
+
ACA?>@FCCCBCCCCCCCCCBBBCC?CBC?CCCDCC@C>A@CCCCD@CC?B?BAA>>>>>0>?BBBCBBB???@8?@:;;;;(;D<>4999&5@>7<BBCDCDCC@C@BB?BBB>BBAABCCCCBBBB@CCA?BBAA=A@BBB@AB>C?B@A>ACCCCCBB?BBACCB?CC?AAA>B>ABD8:::8=?>>@/@@<@>>>DBB@@<@:==@A<A<AABBB?BCBB@BC79:9CC>CCC?A@ABCDBA@@@AAAABBBA@ACACCDD<@788@AA=@;AAAAA@??
@ATNG8:05275:04791
GATGGTAGTAGTACACTAGTCATACCAGAAGATCAGGAACTCTAGAAGAATTCAGATTTTTAACACGAGAGTAAACGTAAAAAGAAGGTTTTACAAGACTCACGTTAACAATATTGCAGCAGTACGCACACAATCGAAGCGCAGTAAGGATGGCTAGTGTAACTAGCAAGAATACCACGAAAGCAAGAAAAAGAAGTACGCTATTAACTATTAACGTACCTGTCTCTTCCGAAACGAATGAGTACGAGAGAGCACACGTGTCTACCATCGATAACCTCGAGTCT
+
>>=A?BCCCBB:66@@CCGDCCCCD?@AD>AA;;;B?B=@B@>?@B>BBAD?A@;;9999$93944B><>;7::3;00/<<<*//,/4;<=0>>>9>=CCA>@00-06>=6??@<?@?>@BBCCCBBBBBBA@EC@@?AA??@@A@=B?CCC?BB???CCC9;9ABDC?BB?BC=7=<<:=2933,5789;+9A:855>>99;=:<5::994947=???>>>>BA@B@B>BBF>CA@;??@@BECEB??@;;>CCC>>>>>>>??;?888>;;5:5:@A?@>==
@ATNG8:05280:04790
GATGGTAGCATCATGCATATCTCACCAGAAGATCAGGAACTCTAGAAGAATTCAGATTTTTAACACGGGAGTAAACGTAAAAAGAAGGTTTTCAAGACTCACGTTAACAATATTGCAGCAGTACGCACACAATCGAAGCGCAGTAAGGATGGCTAGTGTAACTAGCAAGAATACCACGAAAGCAAGAAAAAGAAGTACGCTATTAACTATTAACGTACCTGTCTCTTCCGAAACAAATGAGTACGATGAGAGAGCTCTCTCTACCATCGATAACCTCGAGTCT
+
===E:<:944455::@BB@:;6<=B;>CE@DBBA:;7;499AB848<<<-3-378;?A==+:499333,377<<2::<<<;<+::6:>;;;18826/////.550505626995:75556579???>?>=<65722,2;7222886A6@AB6::AA?;88/5567@@?BB>@@@:<<999(755369666(961666699;==5;6:@AD=B7;:A??36/////73738>C7;;;0228::999=558<=@@@??::;><6666:///////77>>>8<<>>
@ATNG8:05280:04827
GATGGTAGTATATCGCGTCGCTATCCAGAAGATCAGGAACTCTAGAAGAATTCAGATTTTAACACGAGAGTAAACGTAAAAAGAAGTTTTTACAAGACTCACGTTAACAATATTGCAGCAGTACGCACACAATCGAAGCGCAGTAAGGATGGCTAGTGTAACTAGCAAGAATACCACGAAAGCAAGAAAAAGAAGTACGCTATTAACTATTAACGTACCTGTCTCTTCCGAAACGAATGAGTACTATAGACTATCTGAGACTACCATCGATAACCTCGAGTCT
+
A?@@>B??CCBB?>CCCCDCCBBBB:@DG@@@@C<;7;6;;BBCCC@CC@C@CCB::::5:?BBBCCCB:;9A9@@;;;:;$9<559595(5@<=;@@BBBCCD@C@BB?BBC@CCCACBDCBBBBBBBA@5::@@=@BAAAAAA?A@BAB?BCCCBBCD?BBBCAA>AB?AB@<?7><<4755.5>?@@/A@=@@?@@BD@@6;5;;;:8<8=BABB@BBABB??>?>ABB?BBB?CBBCCB@@@BAAA==>@BBBBBCCBBB@B988???<?=@@???>>>
@ATNG8:05288:04781
GATGGTAGGACGAGCGTCTGAGAGGTACTCATTCGTTTCGGAAGAGACAGGTACGTTAATAGTTAATAGCGTACTTCTTTTCTTGCTTTCGTGGTATTCTTGCTAGTTACACTAGCCATCCTTACTGCGCTTCGATTGTGTGCGTACTGCTGCAATATTGTTAACGTGAGTCTTGTAAAACCTTCTTTTTACGTTTACTCTCGTGTTAAAAATCTGAATTCTTCTAGAGTTCCTGATCTTCTGGTGTCGTCTATCATGTACTACCATCGATAACCTCGTGTCT
+
55<=:==@?A966;;;CDCCBDBB@BBBBBBC:<9C>8?;?B>@@;<=C?<>CCCC=@<@@AB?C@BBBC@@@BB@;<;;.9B<B@BB<BAA@;AA@;@D7;;;BBB=BBBBABBB@CCJAD@CBBBBBBB?BCCC@CCBBCBBBBBDBC@@@C?@@@?AA>A>AABBBBBAB>A;;;<-;4;2;BBBB1::CBC<@AAAA@@>9929>>?0?>?@A<A?BB?BBDCA;;8;=AAABBA?A?B?B;;;BB;;;BBBBBBCBBCC:;;B@@?C?B<????C@@A
@ATNG8:05288:04794
GATGGTAGCGCATATCAGCGCGCCCAGAAGATCAGGAACTCTAGAAGAATTCAGATTTTTAACACGAGAGTAAACGTAAAAAGAAGGTTTTACAAGACTCACGTTAACAATATTGCAGCAGTACGCACACAATCGAAGCGCAGTAAGGATGGCTAGTGTAACTAGCAAGAATACCACGAAAGCAAGAAAAAGAAGTACGCTATTAACTATTAACGTACCTGTCTCTTCCGAAACGAATGAGTACGAGAGTCAGAGCAGAGCTACCATCGATAACCTCGAGTCT
+
@?@B?B;9;CDCCCCCDCDBBBCE>BBBAGCCBBB=A=@BBBACA?BB@C@CBBCBDCB2B?BCICCCCCA@@:>B;;:::*;C@C5;;;-;BB?CGECGDD@@?@@BB@CCC@CCCCBCBBBBBCCCCBB@CFCC=AACCCCCC?B>B?@=@BCBBBDD@CAABBB?BC?BBB488999+9>?;>@@@@.@@<AAAADBBBB>A5989A;A=AAC;;8;BCBBCC@C@CCC>DBB999BBBDBBAAAAAABCCCCCAAABB@@=A>::>77077787>>>B@
@ATNG8:05293:04829
GATGGTAGGACGAGCGTCTGAGAGGTACTCATTCGTTTCGGAAGAGACAGGTACGTTAATAGTTAATAGCGTAACTTCTTTTCTTTGCTTTCGTGGTATTCTTGCTAGTTACACTAGCCATCCTTACTGCGCTTCGATGTGTGCGTACTGCTGCAATATTGTTAACTTGAGTCTTGTAAACCTTCTTTTACGTTTACTCTCGTGTTAAAATCTGAATTCTTCTAGAGTTTCCTGATACTTCTGGATATGAGTGACTCGTGCTACCATCGATAACCTCGAGTCT
+
::9>59::79599;9:555:;<<@=9959;;99??>>6>?292995<///)////9392/444.5754457//)//)//::&///(/344)4855.555544.44::4526>A=AB??:<<<496:CCCAB00+0@000???B>CB==@<<<;;;9<@@=??8<;88-799:<<7<<<;2;.4.4/88+76///(//988//333-///&////838433.3333;333(3699866..(.3326.222;88888<<??C@<880658////383868::/.-
@ATNG8:05248:04834
GATGGTAGCGCACACATAGATACAGTACTCATTCGTTTCGGAAGAGACAGGTACGTTAATAGTTAATAGCGTACTTCTTTTTCTTGCTTTCGTGGTATTCTTGCTAGTTACACTAGCCATCCTTACTGCGCTTCGATTGTGTGCGTACTGCTGCAATATTGTTAACGTGAGTCTTGTAAAACCTTCTTTTTACGTTTACTCTCGTGTTAAAAATCTGAATTCTTCTAGAGTTCCTGATCTTCTGGCTCTCGTAGACAGATACTACCATCGATAACCTCGAGTCT
+
A?@@7;::@BB@;@<BB@ABCBBBDB;55=:;2;CB@<BA@B?B@@@@A@:@@;CC@FACCBB>A=ACA??CBAA=:::::):A>B=AA<@;AC@ICCABB@AACCBB@BBBCCCCB?BBB@B?BBBDCCCB@BBBB;A?B?@@CBBBAABAAAB?BBB@CC?C@CCDBBBCCC>B;;;;.;=A;;;:;:*:BAAB>BBCBBCB@@@5;;;;*;@ABB@CABB?BCCCCBB@B@BBBCCC<@9;7;C@@@BAAAAABCCCBBBBC@?9::A??<?>ABCBBBBB
@ATNG8:05251:04847
GATGGTAGACATATCGTACTCTCTGTACCATTCGTTTCGGAAGAGACAGGTACGTTAATAGTTAATAGCGTACTTCTTTTTCTTGCTTTCGTGGTATTCTTGCTAGTTACACTAGCCATCCTTACTGCGCTTCGATTGTGTGCGTACTGCCGCAATATTGTTAACGTGAGTCTTGTAAAACCTTCTTTTTACGTTTACTGTGTTAAAAATCTGAATTCTTCTAGAGTTCCTGATCTTCTGGATACACTCATGTGCACCTACCATCGATAACCTCGAGTCT
+
;>>C>A@BCCCCC>>==<>AC@@@CCDD;5909=>;4;@<?<ABBBCCE?BCBBD@D>@@CC@B@BBAAAC===9B=<<<)8<48:A=6=??@00/96==6;=;37928>A@@A@@=<>>8<9<A??===B579@A7;<>>?@??@B=>==AAA==8918:4:3;;<<<;<88859>=C+9/7.77779+7<BAA:A8;;;;B=BBAB/AA>>?=D;@@<?>>>AAA<<6;:/--60--/9@==@@B@>>>>>>?@B8;:A<?888>==9==AA@A@@;;
@ATNG8:05251:04873
GATGTAGCGCATATCAGCGCAGCCCAGATGATCAGGAACTCTAGAAGAATTCAGATTTTTAACACGAGAGTAAACGTAAAAAGAAGGTTTTACAAGACTCACGTTAACAATATTGCAGCAGTACGCACACAATCGAAGCGCAGTAAGGATGGCTAGTGTAACTAGCAAGAATACCACGAAAGCAAGAAAAAGAAGTACTCTATTAACTATTAACGTACCTGTCTCTTCCGAAACGAATGAGTACGAGAGTCAGAGCAGAGCTACCATCGATAACCTCGAGTCT
+
BCBBC?@@CCCDCCGBBBBBCDDE>AAACCCBCA@>A?BBDDDBB?BD@C@BA@99999*9>CCCBCDCCBBA<@C99999*;C>C4;;;.;AA=ACDBBBCCB?B?BB>BBB>BBBBCCCCCBBCCBBBB?DCBB?BABDBABB>C?CBB>BDCBBABB?BABAAA>AA?@@@>@@BBB;>>>;?BBBB3BC@C>>8AAAAA;A<A@@C:?:>A>>>;A8877994;89::3;;:5:BA;;;ABAAA>>>>?AAAAAAAA?<<88666?>=9=<@@AA@:::
@ATNG8:05252:04841
GATGGTAGGTGCACATGAGTGTATCCAGAAGATCAGGAACTCTAGAAGAATTCAGATTTTTAACACGAGAGTAAACGTAAAAAGAAGGTTTTACAAGACTCACGTTAACAATATTGCAGCAGTACGCACACAATCGAAGCGCAGTAAGGATGGCTAGTGTAACTAGCAAGAATACCACGAAAGCAAGAAAAAGAAGTACGCTATTAACTATTAACGTACCTGTCTCTTCCGAAACGATGAGTACGATGAGAGAGCTCTCTCTACCATCGATAACCTCGAGTCT
+
DDBB?BBA=@@@BCCCCCBBCCCCC?BCC?CDDCBB=?=@CBBAAA<::6;>A@@@@?@?0@?BCECCCBB;;;0;A;;<;<*<C@CFCCD;DCC@CCCAA@CCB?B?BB>AAC?BB@@BBDCCCCCCCCBB@CCAA>@CCBCBBB>C@CBB@BBBCCCCB>AABBAA>BB>@@@577BBC;@??8;=;=;1=A?B996AA@?@:>:=>@C=A<A?BBB?BBBBABB@B?BCD>D@A@BCAAABBB>>>BBBBCC>>====>BE=>>==@::7:;A@A>>>AA
@ATNG8:05252:04857
GATGGTAGCGCACACATAGATACAGTACTCATTCGTTTCGGAAGAGACAGGTACGTTAATAGTTAATAGCGTACTTCTTTTTCTTGCTTTCGTGGTATTCTTGCTAGTTACACTAGCCATCCTTACTGCGCTTCGATTGTGTGCGTACTGCTGCAATATTGTTAACGTGAGTCTTGTAAAACCTTCTTTTTACGTTTACTCTCGTGTTAAAAATCTGAATTCTTCTAGAGTTCCTGATCTTCTGGGATGTGTGCGCAGTGCCTACCATCGATAACCTCGAGTCT
+
:5558==@B=;;;BBB;AAB=ABC@>95/9//)/;@<39@BD@CABCA@D@CBBBCAE?BBCC>@?A@@B>??;@:99::;):99=?BC=?:<>:<<<;;?<@@BBBB@BCCCBBBA?B@@=@@CBBC@@;;9;BCC@FCCCCCCCBBBBBBBBB?CCC?CB@D>@@AAAICCJ@BBFDF<C@C>;<;;;*;A;<;7;ACBBDBBAA5;;;;*;;;;B@G?BB?BBAAA;;6;?AAADCE?BAEH=B;;;;AAAABBBBBC>AAA>@@;::==;=9=?=????>
@ATNG8:05253:04869
GATGGTAGGACGAGCGTCTGAGAGGTACTCATTCGTTTCGGAAGAGACAGGTACGTTAATAGTTAATAGCGTACTTCTTTTTCTTGCTTTCGTGGTATTCTTGCTAGTTACACTAGCCATCCTTACTGCGCTTCGATTGTGTGCGTACTGCTGCAATATTGTTAACGTGAGTCTTGTAAAACCTTCTTTTTACGTTTACTCTCGTGTTAAAAATCTGAATTCTTCTAGAGTTCCTGATCTTCTGGATATGAGTGACTCGTGCTACCATCGATAACCTCGAGTCT
+
ABBB?CBB@BCCBBABBDCBDCBB=BCCCCAB?ACCC=CC=B?CCCCCCC?DDDCC?C?CBBB?B?BCCCBBBDD?CCCCC1BB?BBBC=BBBC@CBB>BE?BACDBC?BCBBBBCD@BAB?C?CBCB@@@A?AACC@BBCCCBBBCBBBCBAA??DDD?BB=A>BBECCCBCC=C::::.:=B;>@>>>,?BBBC:;;DBBBDAA@@CDDD5CAABB@D@BA?ADDCCAA?B?BABCBB>BBB@CBCCCBCCBAAABBCCBCBB@B887@?@=@>BBCABBAA
@ATNG8:05256:04839
GATGGTAGACATATCGTACTCTCTGTACTCATTCGTTTCGGAAGAGACAGGTACGTTAATAGTTAATAGCGTACTTCTTTTTCTTGCTTTCGTGGTATTCTTGCTAGTTACACTAGCCATCCTTACTGCGCTTCGATTGTGTGCGTACTGCTGCAATATTGTTAACGTGAGTCTTGTAAAACCTTCTTTTTACGTTTACTCTCGTGTTAAAAATCTGAATTCTTCTAGAGTTCCTGATCTTCTGGGTGCGCTACAGTCTCTCTACCATCGATAACCTCGAGTCT
+
BCCC@CBBCDCCCABBCDCBABBBCCDBCC@@=@@@@<@C@C@BBBBABF@DBBBB?B@CCBB?B?CCCCCCCBB=AAA@A1@@;@768'7<=??BBB@:979>@DAA<@AAA???@;@??:>:>>>@>=;C:@@A@;>>>888>@AAA=<=@BB<@@@<@@;@=A@@:9:=:;4;;;=?2=8=<=====.=>>??9?@?899;:;>8==<=.====H;?<?A;>>@AA??;?=AB=>=@<=>=B:@@?>>=A???===?>>:;;66///:::9=16;>>>???
@ATNG8:05258:04834
GATGGTAGGAGACACGTCGCACACGTACTCATTCGTTTCGGAAGAGACAGGTACGTTAATAGTTAATAGCGTACTTCTTTTTCTTGCTTTCGTGGTATTCTTGCTAGTTACACTAGCCATCCTTACTGCGCTTCGATTGTGTGCGTACTGCTGCAATATTGTTAACGTGAGTCTTGTAAAACCTTCTTTTTACGTTTACTCTCGTGTTAAAATCTGAATTCTTCTAGAGTTCTTATCTTCTGGGTCTACGCTCGTCGCGCTACCATCGATAACCTCGAGTCT
+
BCCC@DCC@CCBBBCCBBBCCCCCCCCDCCCCACBBB>BG@C?AAABBCC@CCCCC?B?BBCC?A?AABBBAAAA>AAAAB1BB>BBBB=BCBB?ABB>BB5889EEC?BBCCC>>>8<;?;A;===AA;:;;AA<<8>>A>>>>>@@B@@>>>@<>@A<AA;A;?@?>=>A==9=>>>>2>:=:<==<</<=788)//6///999<1898)5999:5=7<<5=>==?==:=?<=>>?=ABBC:AAB@@@>>>??>>>B@@@A=>===A<<8=5::A???A>
@ATNG8:05263:04838
GATGGTAGTGTGTCTCTGAGAGTAGTACTCATTCGTTTCGGAAGAGACAGGTACGTTTAATAGTTAATAGCGTAACTTCTTTTTCTTTGCTTTCGTGGTATTCTTGCTAGTTACACTAGCCATCCTTACTGCGCTTCGATTGTGTGCGTACTGCTGCAATATTGTTAACGTGAGTCTTGTAAAAACCTTCTTTTTACGTTTACTCTCGTGTTAAAAATCTGAATTCTTCTAGAGTTCCTGATCTTCTGGAGATATCATCCAGCGAGCTACCATCGATAACCTCGAGTCT
+
::;<:BDCBBBB@<;;;;<??EDDCB@@??>?9<;?>6=?9?<@@@AAB=9995555)5.599<.5.6559<5515=8<=>A@0:9909955)4:<<4;6615;.5455<=8BCB@@@CB?BBC@C?DBAAAA;;6;A@@?CBBA@@BBBBBBABEEEAA@@@CC@C?AAAAACCCF@C;<;;;*;>C=BCFCC5CCJII>A9;9999:6=:=@@@+;996=<=?BB?;;;;;:C>A=A@@<<<000D=>@BBBBBCCC?@BCCBAAABD@C;;;;BA=A?@@@BCBBB
@ATNG8:05265:04879
GATGGTAGCACACGAGATCTCATCGTACTCATTCGTTTCGGAAGAGACAGGTACTTAATAGTTAATAGCGTACTTCTTTTTCTTGCTTTCGTGGTATTCTTGCTAGTTACACTAGCCATCCTTACTGCGCTTCGATTGTGTGCGTACTGCTGCAATATTGTTAACGTGAGTCTTGTAAAACCTTCTTTTTACGTTTACTCTCGTGTTAAAAATCTGAATTCTTCTAGAGTTCCTGATCTTCTGGGCAGACTCTGCACACGCCTACCATTCGATTAACCTCGAGTCT
+
<8;>:>>B>;;;==;;;>>;;;==<556<<@B@BCCC>AA<A@BBBCCCD<>=00,0)//8=7>:>ABACB@?@>@@@@@*997B===7=CBC@C@A?AD?AACCBBFHEAA@B;;6;?C?B@BCBB?????BA@A;??@@997A@AACC@??=39786;;4828@@<;77992555::.95>688AAA.AABBC18888;:=<<=18776'5779A7;38827=<@>===D;>>?>==8;;AA4=88/767///776=:937<9455/55//(/593833.....
@ATNG8:05266:04865
GATGGTAGTGTCATATGAGAGTGTGTACTCATTCGTTTCGGAAGAGACAGGTACGTTAATAGTTAATAGCGTACTTCTTTTTCTTGCTTTCGTGGTATTCTTGCTAGTTACACTAGCCATCCTTACTGCGCTTCGATTGTGTGCGTACTGCTGCAATATTGTTAACGTGAGTCTTGTAAACCTTCTTTTACTGTTTACTCTCGTGTTAAAAATCTGAATTCTTCTAGAGTTCCTGATCTTCTGGACAGAGTGTGCAGATACTACCATCGATAACCTCGAGTCT
+
444:465<=BBBB<==@99;AAA@@<?;944929994)4<5<8=>=BBCCACBBCIBE@CBBB=B>AA@>;;;:;69?BBC1BB=?;<<4<:;>=A?A;;;29:9>?AADDCC@@@@<@A@=A>BBBBA@@@=@AAC7;;BBA@@B;;;;::=>?496<9>>6949>>=><@:@;?:;;099=29000)/0//<<5<B@<@55599.5555$577//)/5//)//:<===9<7;:;;:=86567;<<<665===99:==?900=8/0/789;6<255::<<=@
@ATNG8:05272:04844
GATGGTAGCGCATATCAGCGCAGCCCAGAAGATCAGGAACTCTAGAAGAATTCAGATTTTTAACACGAGAGTAAACGTAAAAAGAAGGTTTTACAAGACTCACGTTAACAATATTGCAGCAGTACGCACACAATCGAAGCGCAGTAAGGATGGCTAGTGTAACTAGCAAGAATACCACGAAAGCAAGAAAAAGAAGTACGCTATTAACTATTAACGTACCTGTCTCTTCCGAAACGAATGAGTACTATGTAGAGCTCTATACTACCATCGATACCTCGAGTCT
+
<?BB?BBCBBBFCCCCCCDDDABAB<B<;7:A99=<0546=@<===>BB?B=?@595::;*<=AABGDAAACCB8?>;;;;;*;?=?>B@@4BA@>@CCCBBCCC@B@CC@CCC>@@CCCCBBBBBECCCBB?BBCB?A@BBA@@C=@=A;;7;BBABDBA>AAA????BB>BBB:::CEH=BBA>@ABBB3BB?BBB??@B?A=A;??BB;?;?@CCD@CCBCBCC?B?BCB>B@@>@BBBCCCABBCDAABA>===<?>>===;=====8868<;;AA766
@ATNG8:05273:04871
GATGGTAGTGATACAGATCAGACACCAGAAGATCAGGAACTCTAGAAGAATTCAGATTTTTAACACGAGAGTAAACGTAAAAGAAGGTTTTACAAGACTCACGTTAACAATATTGCAGCAGTACGCACACAATCGAAGCACAGTAAGGATGGCTAGTGTAACTAGCAAGAATACCACGAAAGCAAGAAAAGAAGTACGCTATTAACTATTAACGTACCTGTCTCTTCCGAAACGAATGAGTACTATGTAGAGCTCTATACTACCATCGATAACCTCGAGTCT
+
;=@@<@::@ABABBB>?>C?CBFCC@C;;69DA9999@7<<=845<4447<177733333$3,386///6688:1885555&5<8>8>>>0<<>7;;==556<=8<9==?=A>;>AAACBBB@@AAA@B;;69>==9;>??@@?@=?:??@;@@@?A999?CAA?>?8=>;899:?>?==4866/6655'260657799978/7/5<::585<7??=;=888<;<17/7>>6?@B@BBABBCCBB><::::79922269<5229=<555//)/598757776
@ATNG8:05276:04868
GATGGTAGCATCATGCATATCTCACCAGAAGATCAGGAACTCTAGAAGAATTCAGATTTTTAACACGAGAGTAAACGTAAAAAGAAGGTTTTACAAGACTCACGTTAACAATATTGCAGCAGTACGCACACAATCGAAGCGCAGTAAGGATGGCTAGTGTAACTAGCAAGAATACCACGAAAGCAAGAAAAAGAAGTACGCTATTAACTATTAACGTACCTGTCTCTTCCGAAACGAATTAGTACGAGAGTCAGAGCAGAGCTACCATCGATAACCTCGAGTCT
+
BCDD?BCDCCCAAABCFDCCCBBBC?CCD?CCBB??;??@@BBBBC?BB?B>A?CCCA?A3C?A@@ABBBBBBB9@@;;;;;*;C>B5;;;*:;929A@A@AB@@=@?AA>ACB>BABBCCCCCCCCBBBBBADB@@=@?????>A?B?BBB@CCCCCCCB?BBBAAA@CC?A??<?@@=A7<=<<@@@@@/@B=??>>>===@7:7;>>B8=:>=AAB?A???AAA<@=@@@<?BB@B>AADBBBBB?>@AAAA=A==;;;CAB=?;;;B=>:><@AA==///
@ATNG8:05277:04852
GATGGTAGCTCACGTTCGTCACACGTACTCATTCGTTTCGGAAGAGACAGGTACGTTAATAGTTAATAGCGTACTTCTTTTTCTTGCTTTCGTGGTATTTCTTGCTAGTTACACTAGCCATCCTTACTGCGCTTCGATTGTGTGCGTACTGCTGCAATATTGTTAACGTGAGTCTTGTAAAACCTTCTTTTTACGTTTACTCTCGTGTTAAAAATCTGAATTCTTCTAGAGTTCCTGATCTTCTGGATAGCGACGCGATATACTACCATGATAACCTCGAGGTCT
+
:5558==<BD@A;<@9666>AABB;;;@@A;;6;CBB>CEAG@BBBBBBB;;:AA;<?:>@::09?A@@A???@B<==CCC1B?6>99:(7;;>;?987)8?1797333,3;;:::7;5252394;==;;:==<ABBC=??>A??>@@@@@@:88=59996794919==:;;@AA=@@@??2>8=5;;???/?@===8=AAA@@A?==8====+===>@<@>@@<@>>>>>>=A===///;176A====@;<;>BB=>>?>==?>>;=;;;==8=9933--(,,*
@ATNG8:05281:04854
GATGGTAGAGAGACTGTAGCGCACCAGAAGATCAGGAACTCTAGAAGAATTCAGATTTTAACACGAGAGTAACGTAAAAAGAAGGTTTTACAAGACTCACGTTAACAATATTGCAGCAGTACGCACACAATCGAAGCGCAGTAAGGATGGCTAGTGTAACTAGCAAGAATACCACGAAAGCAAGAAAAAAGAAGTTACGCTATTAACTATTAACGTACCTGTCTCTTCCGAAACGAATGAGTACTATGTAGAGCTCTATACTACCATCGATAACCTCGAGTCT
+
?;BB9==CCCCCA@@;<>>@CGCB@BBCAFCBBCB@C=AAA;:8C?CG?D?AABBBAA6?8?===;;;9/0)/6/////$5<9=:@@@2@>>?CC@A>@@99759==9>??;:>@@BCCBBBBCCDBFC@BCDD9::BABCCC=A?A??=?BCBBBCB?@??BBC@DD?AAA?ABB=C698:6//////%/;7//,/:;>@AB=B2:8AA;A<AAB>>9===;;8>9;6:::6>73,/8:/0/<=;@?@@AB>@=>=>AAA@@;9<///5996>;>>????;:
@ATNG8:05281:04856
GATGGTAGGCACTGCGCACACATCCCAGAAGATCAGGAACTCTAGAAGAATTCAGATTTTTAACACGAGAGTAAACGTAAAAGAAGGTTTACAAGACTCACGTTAACAATATTGCAGCAGTACGCACACAATCGAAGCGCAGTAAGGATGGCTAGTGTAACTAGCAAGAATACCACGAAAGCAAGAAAAAGAAGTACGCTATTAACTATTAACGTACCTGTCTCTTCCGAAACGAATGAGTACACACTCTCATATGACACTACCATCGATAACCTCGAGTCT
+
A;CCADBB?CBBBA<<=<<<>CCBC>CDF?CCDCCB?BADDBBCCC@BB?B?@B@77999)98??@BABB??>@8><:9::-5@;@2::.0=<*0//798<<<9<8<<7;;?388?>AB@@A@@@@@ECC@DC??=?ABABBCC@C@CBB?B???AA@A?@??BCC?CC@BCB??=;::3:77167888(8=:>>>BA=>=@9>9==>A;@:::?@?:@<=<B=A9>8<;<3<8939?DAB?@AA667<<<???A>999@?=?>?868=;:180877;<998
@ATNG8:05282:04861
GATGGTAGTATCTGTCTACGAGAGCCAGAAGATCAGAACTCTAGAAGAATTCAGATTTTTAACACGAGAGTAAACGTAAAAAGAAGGTTTTACAAGACTCACGTTAACAATATTGCAGCAGTACGCACACAATCGAAGCGCAGTAAGGATGGCTAGTGTAACTAGCAAGAATACCACGAAAGCAAGAAAAAAGAAGTACGCTATTAACTATTAACGTACCTGTCTCTTCCGAAACGAATGAGTACACACTCTCATATGACACTACCATCGATAACCTCGAGTCT
+
?CCD?CCBBC@AACCCCBBBAAABB@CCB@BCBBBCC=:::>?>A>AA8?8<><@BCDD3B>AAB999@?799+9@;;;;;':@=><@@@2CEC@CEBBABB<;7;>@@<@CC?BBCABCCDFCBBBDBBB?BBBD@BBBBBBBB@B@C;;<:CBBCBCC?AAABBB?BC@???=?>BBD>@;94677767%783//./7;???<A=A7;>4><?@B??=?BBBBBE@C>AAA<ABB?BBCBBBB>>;;;@AA???AB9:9AA@B=A:88=<=5;5;?===>>>
@ATNG8:05293:04844
GATGGTAGCGAGCGAGTGTGTATACCAGAAGATCAGGAACTCTAGAAGAATTCAGATTTTAACACGAGAGTAAACGTAAAAAGAAGGTTTTACAAGACTCACGTTAACAATATTGCAGCAGTACGCACACAATCGAAGCGCAGTAAGGATGGCTAGTGTAACTAGCAAGAATACCACGAAAGCAAGAAAAAGAAGTACGCTATTAATATTAACGTACCTGTCTCTTCCGAAACGAATGAGTACTATGTAGAGCTCTATACTACCATCGATAACCTCGAGTCT
+
><=B>@;==<<<<;;;<<<<=>?>@;@>D?AA>994.4.4:::998633,3,3355555&579;554;44444)4<<=>>>+==;>:>AA2@>>666==>@?>>:>9>>:=;;7;<<;<;;<?CDDABBBB9:9DD=?;;<<>>>:@<@0000;;:9;5525;;99:4::7:89.3333=3888143;;;)8823339332771707;;39398;;;8::;556A???>>>1===4>A@@997@CCA8877>>77899;<;9<;?::::99398:9::7555
@ATNG8:05251:04928
GATGGTAGTGTCAGTGCGCGTCGTCCAGAATCAGGAACTCTAGAAGAATTCAGATTTTTAACACGAGAGTAAACGTAAAAAGAAGGTTTTACAAGACTCACGTTAACAATATTGCAGCAGTACGCACACAATCGAAGCGCAGTAAGGATGGCTAGTGTAACTAGCAAGAATACCACGAAAGCAAGAAAAAGAAGTACGCTTTAACTATTAACGTACCTGTCTCTTCCGAAACGAATGAGTACTGTATCTATGTGTGCGCTACCATCGATAACCTCGAGTCT
+
CCCB?CCGHBBBBCCDDCCCC>BBB@BCC@DCBB@B@BBBBB@@=@B?A?BBCCCAAA3B?BBBC???BAAA:??@ABBB3BB>A9??=+98@<@@A>;;;@@=@=>>;>AA<AA:;:B??@@@@?>>>@=DB==7::=<<=8818:?AA>?888>A>?<?>>>BB?BB?AAB=A@@CA8?::5;>>>>/8818<<::788)6/57977@::6659-659552>7<9676,5<<8?A>;88//////<=9:;:AA:;:>==>;>;;;=8818:?=>>B@>>
@ATNG8:05254:04911
GATGGTAGCACGACACGACGATGTGTACTCATTCGTTTCGGAAGAGACAGGTACGTTAATAGTTAATAGCGTACTTACTTTTCTTAGCTTTCGTGGTATTCTTGCTAGTTACACTAGCCATCCTTACTGCGCTCGATTGTGTGCGTACTGCTGCAATATTGTTAACGTGAGTCTTGTAAAACCTTCTTTTTACGTTTACTCTCGTGTTAAAATCTTGAATTCGTCTAGAGTTCCTGATCTTCTGGCTCTCGTAGACAGTTACTACCATCGATTAACCTCGAGTCT
+
;5;;:>><A=====>>;<<<<;@CBBBCCCAC=CBBB=AA<A>BAAA@AA;?=>=>8<.44:;7;9<<<BBA@:<,33333&33,338==5==::4996096(///86617::>>?55.277:A9<;<<98///;9;06:6559A975559/--3,--.27:)/*266::9555055:;;.;5:7;;@@@.559;;0955.//;8571775)555/5:4>3;;8:/...-4290/..75627776:98868//.37677)//555395557717276<;755--,
@ATNG8:05257:04924
GATGGTAGAGTACAGTGTAGTAGACCAGAAGATCAGGAACTCTAGAAGAATTCAGATTTTTAACACGAGAGTAAACGTAAAAAGAAGGTTTTACAAGACTCACGTTAACAATATTGCAGCAGTACGCACACAATCGAAGCGCAGTAAGGATGGCTAGTGTAACTAGCAAGAATACTACGAAAGCAAGAAAAAGAAGTACGCTATTAACTATTAACGTACCTGTCTCTTCCGAAACGAATGAGTACGAGAGAGCACACGTGTCTACCATCGATAACTCGAGTCT
+
?<<C?CBBBCC??@BACFCFCDDBB@BBC@CBBB??=@@@AABCBB?BB?BAA@@:::::(:9A@@ACEBBAA@89:;A@@@0AC@CAEEE;EDD@CCDBCBBCC@C>AA>AA@=@A?@BGGCCBBBCCF@@>@BBB7::ABBAAA>B>AAA=ABCBCCCC?DDDB??;?@<@A?::9A??9<:;868888'6:77:8=88=<<;=<>9>96@6==BBB?ABB897B=A=@AA;@AA397<?@?A::;@@@>B>=>>??@@>>;606///:89*//@>?>89;
@ATNG8:05261:04929
GATGGTAGTGCGTGAGAGAGAGACCCAGAAGATCAGGAACTCTAGAAGAATTCAGATTTTTAACACGAGAGTAAACGTAAAAGAAGGTTTTACAAGACTCACGTTAACAATATTGCAGCAGTACGCACACAATCGAAGCGCAGTAAGGATGGCTAGTGTAACTAGCAAGAATACCACGAAAGCAAGAAAAAGAAGTACGCTATTAACTATTAACGTACCTGTCTCTTCCGAAACAATAGTACGTGTGACGTACGTGAGCTACCATCGATAACCTCGAGTCT
+
CCCB@BCCDDCDCCCCCGCCCC@@@=@CC@CCCCCC@B@BBCAAAD?CC;A@@??87777(::@ACBBBD?>>@8?>;;;;.9B<@.:99'9<@<@BBBBCCJC?C=@@>@BB?BCBABBEEEDCCCBA@@?CABB?AAAABA@A;@>@AC?C@@?CDCC@BCCAAA>??9??=8>??;<6877:;???@/?E=B>>>AAAAA;?:>>CA:=:=@AAA>AFBBBBB?C?CCD>AA>ABBBFCBBA???A>ABBB@?>=====<@?@?C@@<?<>>>AA??>
@ATNG8:05263:04900
GATTAGGACGAGCGTCTGAGAGGTACTCATTCGTTTCGGAAGAGACAGGTACGTTAATAGTTAATAGCGTACTTCTTTTTCTTGCTTTCGTGGTATTCTTGCTAGTTACACTAGCCATCCTTACTGCGCTTCGATTGTGTGCGTACTGCTGCAATATTGTTAACGTGAGTCTTGTAAAACCTTCTTTTTACGTTTACTCTCGTGTTAAAAATCTGAATTCTTCTAGAGTTCCTGATCTTCTGGATACACTCATGTGCACCTACCATCGATAACCTCGAGTCT
+
CCC@CC@CBBBCBCBBBBCCDD@CBBCB@@=ABCC>CC@C?BBBBCCE@CBBBD@D@DDBB?B?BBCC@@?@@<:::::*;@<A;;<0<@A@;@AA=AD:;;ABBB=A@DA@@@@?BBA?A?FECBCAAB?AAAC@CCBBBBBCCAAAABAAA@CCC@CC?D=@ACDDCBBB>B;;;;.;>C>BBCCC2CCCCD;;;GCBBC@@@4::99'9999@<@=BC?BBBAA@C=A<??@A?@=@AC@BC@AA@BCBAAABBAA?A@@<@:::@@@<@>A@ABC?@?
@ATNG8:05264:04900
GATGGTAGTATCTGCACACTCTGTCCAGAAGATCAGGAACTCTAGAAGAATTCAGATTTTTAACACGAGAGTAAACGTAAAAGAAGGTTTTACAAGACTCACGTTAACAATATTGCAGCAGTACGCACACAATCGAAGCGCAGTAAGGATGGCTAGTGTAACTAGCAAGAATACCACGAAAGCAAGAAAAAGAAGTACGCTATTAACTATTAACGTACCTGTCTCTTCCGAAACGAATGAGTACACACTCTCATATGACACTACCATCGATAACCTCGAGTCT
+
CCBB?CBBCBCDCCCCCFCBBBCCC@CCD@BDBCAA>A@BBBABCB@BB<?<=>>77877(9;@BDBBCCDAB?6<>9:::.:D>B2;;;*;BCADBBCCCCCD@D?AA?BCD?CBACCCCCCCCCCBBBC?CCBB>BBBBBAAB>C?CBA?ABCCCABA?CBBABB@CD?999?BBABC=:889=AAAA/@@<@@@@@AA??<?<@??C:=:=?BBC@BEBBBBC?B?CCD>CBB?BBBBBB?@@;;;AABAAAAB???CBBB?BB>>?881818<;<D888
@ATNG8:05268:04882
GATGGTAGGCGTGTGAGAGTCTGCCCAGAAGATCAGGAACTCTAGAAGAATTCAGATTTTAACTCGAGAGTAAACGTAAAAAGAAGGTTTTACAAGACTCACGTTAACAATATTGCAGCAGTACGCACACAATCGAAGCGCAGTAAGGATGGCTAGTGTAACTAGCAAGAATACCACGAAAGCAAGAAGAAGAAGTACGCTATTAACTATTAACGTACCTGTCTCTTCCGAAACGATGAGTACCTCTCAGACGCTCGTCCTACCATCGATAACCTCGAGTCT
+
@=BC@CCC@CA@BCGDCBB@@@@@;4;CCACCCCCC?B?BBBBBBB@CC>@=@AA;9:9-9:=?CBBCDBBBG;@:99999(:>9=9??@2@@@;AAAAAA@?@<B=;;7;@@=@A>>>@A>>>A>=::;=:>AA@=B;;;??@@<A<=;?;:888=>@B=BA;;?C@AA>ABB<?@BAA;?8818:4:>;=>;>;??@A???>?;??AA?B@BCBBB=AAA@???;;6///)/000;;;;?;<?>==???::::@<<=;?>>6;;>??@@;?;??===;88
@ATNG8:05268:04919
GATGGTAGACATATCGTACTCTCTGTACTCATTCGTTTCGGAAGAGACAGGTACGTTAATAGTTAATAGCGTACTTCTTTTTCTTGCTTTCGTGGTATTCTTGCTAGTTACACTAGCCATCCTTACTGCGCTTCGATTGTGTGCGTACTGCTGCAATATTGTTAACGTGAGTCTTGTAAAACCTTCTTTTTACGTTTTACTCTCGTGTAAAAATCTGAATTCTTTCTAGAGTTCCTGATCTTCTGGTAGAGCGTGCATATATCTACCATCGTCCGTTAGAAGTCT
+
@?EI@FABBCCCCCCBBCCHGCBBBDCCDCAA>@@@A=ACAD@BADCBBB>BBBBB?C?ABBA<A?BCCAABBBB@BBBAA3;?:?778)5AAC?BBB?A@4:9A@>>;>@@@A@AA7?=A;?;AAA@@>>><?@?A;>=>>=<>>AAAAA@???<>>><AA=D8==@@AA@AA8;;>BB5A<@<@ABBB/<;----(------68799999(66689381222'299:88969,//779=5=8:2:?B;>=B???@B@@@@@@@A<:::>>>5:;;>BB<@@==
@ATNG8:05281:04917
GATGGTAGTACGATGATAGACGACACCAGAAGATCAGGAACTCTAGAAGAATTCAGATTTTAACACGAGAGTAAACGTAAAAGAAGGTTTTACAAGACTCACGTTAACAATATTGCAGCAGTACGCACACAATCGAAGCGCAGTAAGGATGGCTAGTGTAACTAGCAAGAATACCACGAAAGCAAGAAAAAGAAGTACGCTATTAACTATTAACGTACCTGTCTCTTCCGAAACGAATGAGTACGATGAGATCTCGTGTGCTACCATCGATAACCTCGAGTCT
+
4499.//////////55===?966<<8<>B>@B://@7@,//99:4:533-3-3899;;;-525956==A;?>=6>@;;;;.4@7@.955&59949555<;:9?9C???:>><255;:;>>>@@@@AABCCGFBCB?B@A;;6@@>@AC@@?@B@@BCDCADBBBBD?AB=?>>8<<333(3771;;;;;.;?8=<=>BBCAA=B=@@==9=8==ABA?@@@@@@A?A>BBC>AAA?CBB@AACBB:99A@???;;@?A;;77/)///.3333>2555555::
@ATNG8:05281:04927
GATGGTAGCTCGTTGATGATATCTCCAGAAGATCAGGAACTCTAGAAGAATTCAGATTTTTAACACGAGAGTAAACGTAAAAAGAAGGTTTTACAAGACTCACGTTAACAATATTGCAGCAGTACGCACACAATCGAAGCGCAGTAAGGATGGCTAGTGTAACTAGCAAGAATACCACGAAAGCAAGAAAAAGAAGTACGCTATTAACTATTAACGTACCTGTCTCTTCCGAAACGAATGAGTACGTGTGACGTACGTGAGCTACCATCGATAACCTCGAGTCT
+
BCCC?BCCCDC9;26BDAAAABBBB@BBC@CBBB?>;><99:==;;8;<8<9:==BBEHF1999@@>BBCBBBC9?@9:999(:?;<;A@A5@AA<A><76=<//*/798398=8=>?=====@@@>==>>>;>AA@<@@???=>>=A<???<@@@AA???<A@@@BB?BB?B??:=>:::3;==:88888(8@:;;;B=>=>>:=<>>::1818?>>@<???>==B<A<ABD;@B@;>>>AAAA>>>>??AAB>>>=?:::AAA;A:::A<<6<9<@@???A?
@ATNG8:05285:04901
GATGGTAGTACATGATAGACGACACCAGAAGATCAGGAACTCTAGAAGAATTCAGATTTTTAACACGAGAGTAAACGTAAAAAGAAGGTTTTACAAGACTCACGTTAACAATATTGCAGCAGTACGCACACAATCGAAGCGCAGTAAGGATGGCTAGTGTAACTAGCAAGAATACCACGAAAGCAAGAAAAAGAAGTACGCTATTAACTATTAACGTACCTGTCTCTTCCGAAACGAATGAGTACGTGTGCGACGTGTCTCCTACCATCGATAACCTCGAGTCT
+
A@BB@DBBCCCEGCCBBBBCABACDAIICABBBA@A5;7;@??@9:688:=:>?99599?*A@CCDCCCCBAAA:A@?@AAA0AB?B?BBB7BA?:?AAAACBCC?A>@A<@?@=@AA@ABBA@AGGCCCAA;@@@@?ABBBBA@@=A=A<>8<@>00/;E<ECAAA@<@@+00/(///33(3886;<<<<+<=8==BBCBB>>;>=BBBB8;7;?BAB?BB??@BD@C>AAC>AAA?BBBBDCCAAA?:99AAA986???=DBB;>888>>>:><?BB>>>??
@ATNG8:05287:04900
GATGGTAGGTGCACATGAGTGTATCCAGAAGATCAGGAACTCTAGAAGAATTCAGATTTTTAACACGAGAGTAAACGTAAAAAGAAGGTTTTACAAGACTCACGTTAACAATATTGCAGCAGTACGCACACAATCGAAGCGCAGTAAGGATGGCTAGTGTAACTAGCAAGAATACCACGAAAGCAAGAAAAAGAAGTACGCTATTAACTATTAACGTACCTGTCTCTTCCGAAACGAATGAGTACGTGTGCGACGTGTCTCCTACCATCGATAACCTCGAGTCT
+
4<<=7;;=;@CCCCAAABBA:59559@??<?BBBBC@C@BCCCDBCABC?C=A@?;;;;;*;?BBBBAAABBBC=BB;;;;;*;@=@?BBB:BBB@BCCC@A?CB>B@BB<?>B8B@B@BBBBGHFECCB@A=ABBD=@@BBBBBB=B@;;;@DCDCBAAA<??A998@BB>BBB18/:;>)///*/>>>?08:36///.977305/38./)/599?=?;?@<596>9=7588-7;;6==@@@@A@@>>;=?@@AABB>>E:==@:=87/===38///=;;AA>
@ATNG8:05290:04910
GATGGTAGCAGACGTGACAGAGCGCCAGAAGATCAGGAACTCTAGAAGAATTCAGATTTTTAACACGAGAGTAAACGTAAAAGGTGGTTTTACAAGACTCACGTTAACAATATTGCAGCAGTACGCACACAATCGAAGCGCAGTAAGGATGGCTAGTGTAACTAGCAAGAATACCACGAAAGCAAGAAAAAGAAGTACGCTATTAACTATTAACGTACCTGTCTCTTCCGAAACGAATGAGTACCTCTCAGACGCTCGTCCTACCATCGATAACCTCGAGTCT
+
::;>9>=?;;==A;;<BCCCGFEAA=@@A?AABBBB@C?ABA:9:C?BB@B<?=@999:9$33889444=====1775555&56<;.555&555.5>=@CC?>>49597:<89499=496?=;@@ECCCCC?C:;;ABA??999B=A?BAA>ABBBBBBB<@:BA?=6::0///(...22'555/66655$572722255:9:17.22:<17285?<=9==<===B<A>ABA9?87.7;88:8729888<?>@A?@?A:;7;BB9=>>>>>>:>9;;:::;@>
@ATNG8:05291:04880
GATGGTAGCTCTGCTCTGACTCTCGTACTCATTCGTTTCGGAAGAGACAGGTACGTTAATAGTTAATAGCGTACTTCTTTTTCTTGCTTTCGTGGTATTCTTGCTAGTTACACTAGCCATCCTTACTGCGCTTCGATTGTGTGCGTACTGCTGCAATATTGTTAACGTGAGTCTTGTAAACCTTCTTTTACGTTTACTCTCGTGTTAAAAATCTGAATTCTTCTAGAGTTCCTGATCTTCTGGTGAGATATGCATGATGCTACCATCGATAACCTCGAGTCT
+
:;>C@CBBCC>CCCBCBC:;;B;;;CBBAB@@=@BBD@CC?C@EGHGDBB@CBCBA<@7;6=A@C@BBCDBBBCC@CCECC3CC@BBCC;@?@@<@?B>?@8::@ACC?BC@@?ABC=BAA=A=AADCDCBB?BCBC=B@@@BBDECAAABE??@@CCB@CC?A>AACCGBBBC>?000+/)/)/000)/<@>@:BCC@@@@>==29494'4994505?@B@ACDCCAA>A?A@?@::6:@A6;;ABACBA:;;ABBBBACBB?A:::??>=B>AADCBBAB
@ATNG8:05260:04931
GATGGTAGGCGTGTGAGAGTCTGCCCAGAAGATCAGGAACTCTAGAAGAATTCAGATTTTTAACACGAGAGTAAACGTAAAAAGAAGGTTTTACAAGACTCACGTTAACAATATTGCAGCAGTACGCACACAATCGAAGCGCAGTAAGGATGGCTAGTGTAACTAGCAAGAATACCACGAAAGCAAGAAAAAGAAGTACGACTATTAACTATTAACGTACCTGTCTCTTCCGAAACGAATGAGTACTATGTAGAGCTCTATACTACCATCGATAACCTCGAGTCT
+
:9@>39:?<@BBABCBBBBBBA@@@6@CIADECBBB@C?CCBBBBB>;<7<=AB@;;;;;)9>@AB@@@BEBCB;@@99:::(99273878&7884;<8=@A??@<@<?D;??A:==>?@>@@@@>>>@@>A;==>A<@>@>AA==:=<@?B?B:::AAAA;@@A@AA>@@;?AB?BBBBD<@<8188888(8818>;<///<==9A=>;;;<@;@A778<>>BBBBB:=:>FB:=AA??;;@00/:66;@@@@@@@998>=>AAA<@>=>>>><>=@@@>>>@?
@ATNG8:05261:04976
GATGGTAGGTGCACATGAGTGTATCCAGAAGATCAGGAACTCTAGAAGAATTCAGATTTTTACACGAGAGTAAACGTAAAAGAAGGTTTTACAAGACTCACGTTAACAATATTGCAGCAGTACGCACACAATCGAAGCGCAGTAAGGATGGCTAGTGTAACTAGTAAGAATACCACGAAAGCAAGAAAAAGAAGTACGCTATTAACTATTAACGTACCTGTCTCTTCCGAAACGAATGAGTACCTCTCAGACGCTCGTCCTACCATCGATAACCTCGAGTCT
+
BDBB?BBA<BBBBECCCBBBCCBDB?CBB?BBCC@@>@?ABBBCCC@CD?C@AB@99999';ABBCCCCCBBB=BB::::6<A>B5;;;6;CCACCCCCCCBB@A@BB?BBB?BBBBCBBBCBCCCBBCC@CCAA?AAA@A@@@?B@DBB?BCCCD:;9?DCCAAA=AC?CBB>ABCDD=>>>:<<;<;.;?<B@@@BAA=>6:2:?@@<A;?ACDD?BBBBBCD?B?ACC>CBB=??BBBAB?@@@BBBCCCCAAB@@=???;<666???<?<AAA???AA
@ATNG8:05265:04961
GATGGTAGTGTCAGTGCGCGTCGTCCAGAAGATCAGGAACTCTAGAAGAATTCAGATTTTTAACACGAGAGTAAACGTAAAAGAAGGTTTTACAAGACTCACGTTAACAATATTGCAGCAGTACGCACACAATCGAAGCGCAGTAAGGATGGCTAGTGTAACTAGCAAGAATACCACTAAAGCAAGAAAAAGAAGTACGCTATTAACTATTAACGTACCTGTCTCTTCCGAAACGAATGAGTACATAGATATACGTATAGCTACCATCGATAACCTCGAGTCT
+
;:::7;::BBDA@A;;>;>C666>=8===8>>666=:?7<<5548:544095:<<899=;.;6==798>@>??@9>?::;;.9@;?9A?@4ABB?BBB;9:5:>;><AA>ACC7::A?AADCCCCCBBBCC?CAAA@BBBBCBDC5;6;;:6:AAAABBC@BBBBBB?BB=AA@587CCA=A67077888(7<8887==9<;?<A7;599596//0??<?B@???@;?=@BB=ABB>AAA99986799<>>877AA<<=<=787<A===<::3:6:99777<9
@ATNG8:05269:04955
GATGGTAGTATAGAGCTCTACATAGTACTCATTCGTTTCGGAAGAGACAGGTACGTTAATAGTTAATAGCGTACTTCTTTTTCTTGCTTTCGTGGTATTCTTGCTAGTTACACTAGCCATCCTTACTGCGCTTCGATTGTGTGCGTACTGCTGCAATATTGTTAACGTGAGTCTTGTAAAACCTTCTTTTTACGTTTACTCTCGTGTTAAAATCTGAATTCTTCTAGAGTTCCTGATCTTCTGGATACACTCATGTGCACTACCATCGATAACCTCGAGTCT
+
BBBB?BBEBCCBBBB<AAACCCCCCBBABA;;7;A?B9@@>@=@AABAED?CCA??;?;???@<A9><AABABBB>BBCCC3A@<?658,2=<88>8807@499>CB>5>@???AAA;;;;9=:=AAA;;;?<@ADD:=:;;;;;AA;;;@?;;;5;9<98818899///66==58>AAA3=9<9<8;;;,8977;,--9---3668////'.//.33827807<:;;::7;=BA@@@A9===8==>;;;>>===;;;;;;;>8=;;;>>A<B:;;;=>>::
@ATNG8:05271:04957
GATGGTAGTATCTGTCTACGAGAGCCAGAAGATCAGGAACTCTAGAAGAATTCAGGTTTTTAACACGAGAGTAAACGTAAAAAGAAGGTTTTACAAGACTCACGTAACAATATTGCAGCAGTACGCACACAATCGAAGCGCAGTAAGGATGGCTAGTGTATCTAGCAAGAATACCACGAAAGCAAGAAAAAGAAGTACGCTATTAACTATTAACGTACCTGTCTCTTCCGAAACGAATGAGTACTGTATCTATGTGTGCGCTACCATCGATAACCTCGAGTCT
+
<<AA;@ECBB;555599;;;=B@@@@DDC@CBA@>?;?;??BAAAC>AA@C@???39::9(9<@@<@?ACBBCB8A@;;;;;';@;@5999*9A@8?CCCCCBCCC@BB@BCC?BBBBCFCCA@ACBAACD@DCBB?AAAACCDD?B@B??=?BBBCBBBBBBBCBB@BB@BAB?AAA?A5>;:488776(6=8::;;AAA??:>:>=>C<@=ABB::79A:::AA=A?BBB>BDC@???DB@@?AACA===@@AAAB>>>>=>:====@@@<?<?@A@@888
@ATNG8:05272:04932
GATGGTAGAGAGAGCTCTCTCATCGTACTCATTCGTTTCGGAAGAGACAGGTACGTTAATAGTTAATAGCGTACTTCTTTTTCTTGCTTTCGTGGTATTCTTGCTAGTTACACTAGCCATCCTTACTGCGCTTCGATTGTGTGCGTACTGCTGCAATATTGTTAACGTGAGTCTTGTAAAACCTTCTTTTTACGTTTACTCTCGTGTTAAAAATCTGAATTCTTCTAGAGTTCCTGATCTTCTGGATATGAGTGACTCGTGCTACCATCGATAACCTCGAGTCT
+
@@@B=BCBBBBCCCC@BBHCDCBBBAACCCAA?ACCD>@@<@>AABBCBB@ABC@@>@@CABA?CACCAAABBBA<?=<?<,<@<A@AB=?@@B?BDF?BC<?>?BCC?BBBCA@@@<====B=AABCB>=>:=A@@:>>@>>>@@A@>==A==><888<@A5;8;@@@@@A>>:>>?KE;B<B:>>AAA/A>666066;///667<8:::9*8///;6=4>><AAA===?<A<AB??==7;;A=ABBCAA<<=@@ABAA;;;@A<=6669//,/6999;A:66
@ATNG8:05274:04961
GATGGTAGTACATGATAGACGACACCAGAAGATCAGGAACTCTAGAAGAATTCAGATTTTTAACACGAGAGTAAACGTAAAAAGAAGGTTTTACAAGACTCACGTTAACAATATTGCAGCAGTACGCACACAATCGAAGCGCAGTAAGGATGGCTAGTGTAACTAGCAAGAATACCACGAAAGCAAGAAAAAGAAGTACGCTATTAACTATTAACGTACCTGTCTCTTCCGAAACGAATGAGTACGTGTGCGACGTGTCTCCTACCATCGATAACCTCGAGTCT
+
CCBC@CBBCCBBBCCCCBB@9;;BB@BGIABBCCCE@C@CCBBCBC?BC@C?@?@::::;*;@CCFCDDCCCBB:@?99:::*;C@C>BBB;BCCACHDBBCC::;;ACD@CBC?AABBCBCBCCBBBBBCC@CDCC?BBBCDDCC?C@C999:CDDCBBB@CBBCAA>@B?BBC=>@BBA;A?=9<<<<<,=A>9::BBCCCC?C?A@AA:>:=@CBB@BCBBAAC@C?DAC=BBC?BCCBBBAAABBCBCBBBAAABBA=?BB>>999<;;4949<<::;>>
@ATNG8:05275:04935
GATGGTAGTGTCAGTGCGCGTCGTCCAGAAGATCAGGAACTCTAGAAGAATTCAGATTTTTAACACGAGAGTAAACGTAAAAAGAAGGTTTTACAAGACTCACGTTAACAATATTGCAGCAGTACGCACACAATCGAAGCGCAGTAAGGATGGCTAGTGTAACTAGCAAGAATACCACGAAAGCAAGAAAAAGAAGTACGCTATTAACTATTAACGTACCTGTCTCTTCCGAAACGAATGAGTACGTGTGACGTACGTGAGCTAATCGATAACCTCGAGTCT
+
@BAA?@BCCCCB;;6<=@C@CDB@@7?A@:@@@AAB>A=@@AA;:9?AB?B>BAABBCCB3E>AABBBBBBBBA8==;;;;;*;A>A?BBB:BBB>BBBB;;;BEAF@CD?BAC?BBBBCCCBBCCDDBBAA>AAAA=???;;;00*09<;A?BBBBCBBB?BDDBBA=AB=???49:?;;1999:>BFDD/>>;>>@B===>?5;6;>>>1919;@@@=???BBBC?C?BBC>BBB>AABBCBA@889>BBBBHECCBB==;:5:A>?=>8=:===99///
@ATNG8:05248:05020
GATGGTAGCTCGCTGATGATATCTCCAGAAGATCAGGAACTCTAGAAGAATTCAGATTTTAACACGAGAGTAAACGTAAAAGAAGGTTTTACAAGACTCACGTTAACAATATTGCAGCAGTACGCACACAATCGAAGCGCAGTAAGGATGGCTAGTGTAACTAGCAAGAATACCACGAAAGCAAGAAAAAGAAGTACGCTATTAACTATTAACGTACCTGTCTCTTCCGAACGAATGAGTACACACTCTCATATGACACTACCATCGATAACCTCGAGTCT
+
:;=>;?BBB>===@CCAABCCGICC?CCB@CFDC@@=@>AACBAAA??@6:3:A>:999*38>AABBB?>?CC;@@AABA7AB>B4;<<*:CC>BBBBCBAAA@E@BC?BCC@DBBBCDCCCDCDCBABB@BAAA?CBDDCBDB@C@C??=?AAABBBC?@??BEFABB?BBB@BB?<;,555-67888(8>:>@@@A@BA@;?;>>;;4;5;?B?@=@BBBB::59<?@;?BB=AABBBBBB@>>======>?????AAAA?BBAAA@@6;7;>?<<;;:
@ATNG8:05255:05015
GATGGTAGGCACTGCGCACACATCCCAGAAGATCAGGAACTCTAGAGGAAATTCAGATTTTTAACACGAGAGTAAACGTAAAAAGAAGGTTTTACAAGACTCACGTTAACAATATTGCAGCAGTACGCACACAATCGAAGCGCAGTAAGGATGGCTAGTGTAACTAGCAAGAATACCACGAAAGCAAGAAAAAAGAAGTACGCTGTTAACTATTAACGTACCTGTCTCTTCCGAAACGAATGAGTACTCTCTCAGAGACACACTACCATCGATAACCTCGAGTCT
+
@;BB;?==9=?==>>>@CCAA;<<<4<@B>BBCCCB=A?@BB@@@@C5;<,9:=??:8888'713==ABBB???C<B8:;IIK5GEAC=AAA7@@A>@@@@DDCCD@B?BC@CCD@B???BB@AABBDBBAAD@BBAC?AABBBCBB>A<?@@;@@??AAAC?988877/33,333,2;;;;3522+222222#22+27::775559>9;=<94<899;>?<;;;;:<:/8167>3<9;65//.33533777223??<<<??><<<;;=<=?66/66<<=ABAAA
@ATNG8:05255:05026
GATGGTAGGCACTGCGCACACATCCCAGAAGATCAGGAACTCTAGAAGAATTCAGATTTTTAACACGAGAGTAAACGTAAAAGAAGGTTTTACAAGACTCACGTTAACATATTGCAGCAGTACGCACACAATCGAAGCGCAGTAAGGATGGCTAGTGTAACTAGCAAGAATACCACGAAAGCAGAAAAAGAAGTACGCTATTAACTATTAACGTACATGTCTCTTCCGAAACGAATGAGTACACACTCTCATATGACACTACCATCGATAACCTCGAGTCT
+
::9;5:4405<:9;=666<=@>>>@8>>C966;9<<1616=<<===8==4504<<43333$36;<=::::///;188////&55.549990;::5<<555<;9:6:6///::6::556<<<<654/////)/9996;:::BBBB>>8<00+/89:;/47?@@@BCC8B=444=6;8222'25522222$.3(....55666494.--4282--/79;;:88<::7;///:)///(/6667733...3399;555B7438<8<6;998555265;999222:
@ATNG8:05265:04983
GATGGTAGCACACGAGATCTCATCGTACTCATTCGTTTCGGAAGAGACAGGTACGTTAATAGTTAATAGCGTACTTCTTTTTCTTGCTTTCGTGGTATTCTTGCTAGTTACACTAGCCATCCTTACTGCGCTTCGATTGTGTGCGTACTGCTGCAATATTGTTAACGTGAGTCTTGTAAAACCTTCTTTTTACGTTTACTCTCGTGTTTAAAAATCTGAATTCTTCTAGAGTTCCTGATCTTCTGGATATGAGTGACTCGTGCTACCATGATACCTCGAGTCT
+
>:;>:?CC@@??;596@ACC;;6>CDCBBCCC@CIFI?CC@C@GBBBBBB@BCCCC@B@A@AB5;75AB?<>>5:98AC=C1A@<@>>=8?A@A?????AA49:@@=A=AABBBBCC@@>>:>:?===>A??<?===388???>@??=<==>>>A<ABB<AA:>:>@A@@@?::5:>>=>2?8=9=@AAA/@;;<C:B>==B=;;887*7>>>/?;;7@9@9//-/::;;<<=B=BC>>>A:>>A<A>=>B=<<=<<@@@?>>AAA<ABA>;;;:=@?@@@BA
@ATNG8:05269:04996
GATGGTAGTATATCGCGTCGCTATCCAGAAGATCAGGAACTCTAGAAGAATTCAGATTTTTAACACGAGAGTAAACGTAAAAAGAAGGTTTTACAAGACTCACGTTAACAATATTGCAGCAGTACGCACACAATCGAAGCGCAGTAAGGATGGCTAGTGTAACTAGCAAGAATACCACGAAAGCAAGAAAAAGAAGTACGCTATTAACTATTAACGTACCTGTCTCTTCCGAAACGAATGAGTACACATCGTCGTGTCGTGCTACCATCGATAACCTCGAGTCT
+
:9BC?CBBDCBB===A@CHCCCCCC?CBC@CCCCCC@C?AABBBCC@CB@B@C@B;;;;;);=AAEBCCBBBBA9@?;;;;;(;@;;4595&5::7<B>BAA@:;8;@BB?C@@=@CCBCFDDDDCBA@@BB?ADBB?BBBBAABA=A?A??=?CBABBAB>ABBBCC???;>A;488=993955058;;>/?@=AAAAA???A:>:=;=>2:3::?>=588=>@@A<@>@BB=ABC@AAABBBCC@@>>?;??B@9898AAA??<??;;A>=:==>>>?@?@>
@ATNG8:05276:04993
GATGGTAGGCACTGCGCACACATCCCAGAAGATCAGGAACTCTAGAAGAATTCAGATTTTTAACACGAGAGTAAACGTAAAAAGAAGGTTTTACAAGACTCACGTTAACAATATTGCAGCAGTACGCACACAATCGAAGCGCAGTAAGGATGGCTAGTGTAACTAGCAAGAATACCACGAAAGCAAGAAAAAGAAGTACGCTATTAACTATTAACGTACCTGTCTCTTCCGAAACGAATGAGTACGAGAGAGCACACGTGTCTACCATCGATAACCTCGAGTCT
+
BCEC?BBC@DD??ABBBCCCCCCCC=CBC?CCDGAA>B>BACDDCB?BB?B?BBCCAAAA2C?CCB@AABBBBB<AABBBBB2BE>B5;;;.;AC?CBBBBBCCD@C?BB>BBB>AABBCBBACCCCCCBBA?BBBB@BBBB@@@B>B?BBB=BCBBBBBB?BBAADC@BB@>>?998@@@7>??:>@@@@/@D=@=<=BAA==:=:=<BB7:5:>@??<?C@@ABB?B?BBD>BBB?BBABBDDB>>>A>>>AA<<<AAA@?@@=A;;;?@><@<???@?:::
@ATNG8:05282:05020
GATGGTAGTATCTGCACACTCTGTCCAGAAGATCAGGAACTCTAGAAGAATTCAGATTTTTAACACGAGAGTAAACGTAAAAAGAAGGTTTTACAAGACTCACGTTAACAATATTGCAGCAGTACGCACACAATCGAAGCGCAGTAAGGATGGCTAGTGTAACTAGCAAGAATACCACGAAAGCAAGAAAAAGAAGTACGCTATTAACTATTAACGTACCTGTCTCTTCCGAAACGAATGAGTACACATCGTCGTGTCGTCTACCATCGATAACCTCGAGTCT
+
CCBB?BDBBBBCBCCCCBCCCBCCCACAA?ACBABC@C?BADDDAA=BA?B?BBA>>>??.??CCBBCCCBBBC9@=;;;;;*;C=A=BBB:BCE@ABABBBB;:6;=@@@CAB?ACCDDCCCBCDCCBBBC?CDDD?AABBBBBB?B?CAA?AAABBBBBACBBACC?BB@AAB:::EDF=B9998GDDE/@@<@@@@@@ABA7;7;>>>6:7:ABBB?ABBDEBB?B@BBB=B??;??CBBBBBBAA@A;??CA>>>A???B?B:88>::1818>@AC;;;
@ATNG8:05287:05010
GATGGTAGTGCGTGAGAGAGAGACCCAGAAGATCAGGAACTCTAGAAGAATTCAGATTTTTAACACGAGAGTAAACGTAAAAAGAAGGTTTACAAGACTCACGTTAACAATATTGCAGCAGTACGCACACAATCGAAGCGCAGTAAGGATGGCTAGTGTAACTAGCAAGAATACCACGAAAGCAAGAAAAAGAAGTACGCTATTAACTATTAACGTACCTGTCTCTTTCCAAACGAATGAGTACGTGTGACGTACGTGAGCTACCATCGATAACCTCGAGTCT
+
<844.4::49:;;;;;;>>CCCBBG8996:==EDCD@C>@@B@@?=>BB@C?C@??????)/(/89788@373:18855555$5:5:.55)595.5959:::9:3:7;@7@BB=@ABBAABBBAA@@@@>?;>?AB@BBBCBBBA4;5;;98=?A<==BB>C===BB=AB?AA>8>337>3778855768(894572788;9727::;<=4;477;=<88989=<AB>?5??7?/0*/99:?>>?BDB@BB@?<<<>:>=>??@:@0//://(//8:;665>=
@ATNG8:05288:04988
GATGGTAGCGCACACATAGATACAGTACTCATTCGTTTCGGAAGAGACAGGTACGTTAATAGTTAATAGCGTACTTCTTTTTCTTGCTTTCGTGGTATTCTTGCTAGTTACACTAGCCATCCTTACTGACTCGATGTGTGCGTACTGCTGCAATATTGTTAACGTGAGTCTTGTAAAACCTTCTTTTTACGTTTACTCTCGTGTTAAAAATCTGAATTCTTCTAGAGTTCCTGATCTTCTGGGTTACTCAGCGAGTCACTCTACCATCGATACCTCGAGTCT
+
:8>:79999:555555599//////////:=C=B;;;:;B@CACCICCDFACBCBC@B@DB;;9;ACBCCDBCAA;<<===,00+0000*:>@?<AEF?BB>@A@CCIFCCCCCCBB?BAA>@@B@8....-5-/4:::==<<<<<;545;;7<<C?AB?B@BBBBAAAA@<ACCCC<C?B>;;;;;*;CBBB;BABA@@@???4:;;;';0000*0*0>;<<@CA@@<@=@A?B@=27900+0+000;;9;777/////99::66///6///(377;8888
@ATNG8:05248:05031
GATGGTAGACATATCGTACTCTCTGTACTCATTCGTTTCGGAATGAAGACAGGTACGTTAATTAAGTTAATAGCGTACTTCTTTTTCTTGCTTTTCTGTGGTATTCTTGCTAGTTACACTAGCCATCCTTACTGCGCTTCGATTGTGTGCGTACTGCTGCAATATTGTTAACGTGAGTCTTGTAAAACCTTCTTTTTACGTTTAACTCTCGTGTTAAAAATCTTGAATTCTTCTAGAGTTCCTGATCTTCTGGCGCGTATGTATGTCGCCTACCATGATAACCTCGAGTCT
+
9:CA;==B=;;;<?;;?;=<>966<<;;<C@C?C;@?4875:)///)//66667996606(/(/(/94:58=@<<444>6:::9:$3:332222&222883<=?:?@7;<88//)/733555939==191889897;=7?>@@<A@>>>=?>>?A;;;===58866<?;@<@?????>>>:=<?@@2@<@:>=DDD/A???D9A=A@;;;<<//)/666)66616;*/*/96:9;AAAB=B<@?@>>?<?@A>>>?;::<///677>BB<>>>=@==922-2-,)())222
@ATNG8:05250:05060
GATGGTAGCAGACGTGACAGAGCGCCAGAAGATCAGGAACTCTAGAAGAATTCAGATTTTTAACACGAGAGTAAACGTAAAAAGAAGGTTTTATAAGACTCACGTTAACAATATTGCAGCAGTACGCACACAATCGAAGCGCAGTAAGGATGGCTAGTGTAACTAGCAAGAATACCACGAAGCAAGAAAAAGAAGTACGCTATTAACTATTAACGTACCTGTCTCTTCCGAAACGATGAGTACTGCGTCTCACTCTCGCCTACCATAGATAACCTCGAGTCT
+
CCA@?B>CCA@@;;<@B<ABEAA:;9;@@=A@@B@@;@89:ABB@A>??<?=AAAAABBB1858BAABB@<::=388:;:;;(;@>>>A@<0@@@;@@@@CC@?>:>:::28??278=:995<<>669BBEE@BBBB@CEBBBBBB?@?@..*.88-.-6>5<?@=8<6<;7>?9388/.(...(.3333'5:6555?@;=:?:=688??=F=BB@??=@???@:B>?7:;@7>00/:889::9<<<=>89877B@@@C47/;09///6//(37<;;=:822
@ATNG8:05252:05030
GATGGTAGTGATACAGATCAGACACCAGAAGATCAGGAACTCTAGAAGAATTCAGATTTTTAACACGAGAGTAAACGTTAAAAAGAAAGGTTTTACAAGACTCAACGTTTAACAATATTGCAGCAGTACGCACACAATCGAAGCGCAGTAAAGGATGGCTAGTGTAACTAGCAAGAATACCACGAAAGCAAGAAAAAGAAGTACAGCTATTAACTACTTAACGTACCTGTCTCTTCCGAAACGAATGAGTACGAGAGTCAGAGCAGAGCTACCATCGATAACCTCGAGTCT
+
8:8<7=@@;<5=<<5:6;;<>>@>>2665.5:;9:;9=8<<@?5558=<7@=::4899=:+:6<==888<:=8818/0*0;;;,000)/)555&5;<9>>>A65.5599)9.4;6<<<7<<<<5566666>?>==<;;;?B???=?==999.;=B==:>94434::4:::89923/(/88(///:9(///(/6666'/.(.;87577998,2,252223;19;@@?:??=>888;:6>>?9:3729???BCBB???=AAAAA@??;@>@@@A=@;;;>>>=@=BB;;:<==
@ATNG8:05252:05045
GATGGTAGGCGAGAGTGAGACGCAGTACTCATTCGTTTCGGAAGAGACAGGTACGTTAATAGTTAATAGCGTACTTCTTTTTCTTGCTTTCGTGGTATTCTTGCTAGTTACACTAGCCATCCTTACTGCGCTTCGATTGTGTGCGTACTGCTGCAATATTGTTAACGTGAGTCTTGTAAAACCTTCTTTTTACGTTTACTCTCGTGTTAAAAATCTGAATTCTTCTAGAGTTCCTGATCTTCTGGATACACTCATGTGCACCTACCATGATAACCTCGAGTCT
+
@DGD?BBC?CDCCCBBBBCCCB@BBBCCCCBA=ABB@<BC<@>ACCCDBB?CBBBC@C>AACB@DACBBBBCBBA>ACDDC/ABAC?@?8?C??=?A@:@@,00>>>?:@BBBB@@@<====D=@@???>>>=A???6::=<:9:@@>>>AA???<@??<>>:==CAAA??@??<>>>DD5A<>988666(8;:<=4==>;;;@???;?GED/A;;:A=B<AA<BAA@>==:=<@@@@@A:==D=AAA@@===<<=>===A:>>D<;:;?7707033336777
@ATNG8:05254:05062
GATGGTAGTGTCAGTGCGCGTCGTCCAGAAATCAGGAACTCTAGAAGAATTCAGATTTTTAACACGAGAGTAAACGTAAAAAGAAGGTTTTACAAGACTCACGTTAACAATATTGCAGCAGTACGCACACAATCGAAGCGCAGTAAGGATGGCTAGTGTAACTAGCAAGAATACCACGAAAGCAAGAAAAAGAAGTACGCTATTAACTATTAACGTACCTGTCTCTTCCGAAACGAATGAGTACTGTATCTATGTGTGCGCTACCATCGATAACCTCGAGTCT
+
>;@?8@::9595555=<AAABBB@@>@BBB=CB@A=@>BBBBBBE@@@>@<@@BBBCCC1A9@????@A@@?>8;777DDD2A@392988&3994;777;;=@@<@=FC=;;:;>>;;;==??>>>CADDC<A;;;378==???@=B=@@@<@====???:=>@ABB?CB?BCC999???8>@:69<@>>,//)////799:;.5.5999-/(////345555A>>:>;<::378707;;<BBBB>?B=>=@;??BBAAA=;;;7;888>=>7=8=<===>@@
@ATNG8:05255:05070
GATGTAGTGCGTGAGAGAGAGACCCAGAAGATCAGGAACTCTAGAAGAATTCAGATTTTTAACACGAGAGTAAACGTAAAAAGAAGGTTTTACAAGACTCACGTTAACAATATTGCAGCAGTACGCACACAATCGAAGCGCAGTAAGGATGGCTAGTGTAACTTGCAAGAATACCACGAAAGCAAGAAAAAAGAAGTACGCTATTAACTATTAACGTACCTGTCTCTTCCGGAACGAATGAGTACTGTATCTATTGTGCGCTACCATCGATAACCTCGAGTCT
+
549:::;::==666>>@>>><5;9)5557<:<<;;39.44::;?;>AA=@=::83>>>:+:5::888><:@<=28855555$55.5.555&///)///////9:7;;>>9<AC?CCBBAAABA@@AA;;9B>AABC@BBBBCCBB@C?B;;69@@=??>C??=;@CC<@@:BB<8<<99913336333377$8=;7:3=997778:;::@A>C@AA;:9=@=;;<77/3,7,7/777,77778<=737>=:>;82887555:89797;798<5>8<988859:
@ATNG8:05259:05049
GATGGTAGCGCACACATAGATACAGTACTCATTCGTTTCGGAAGAGACAGGTACGTTAATAGTTAATAGCGTACTTCTTTTTCTTGCTTTCGTGGTATTCTTGCTAGTTACACTAGCCATCCTTACTGCGCTTCGATTGTGTGCGTACTGCTGCAATATTGTTAACGTGAGTCTTGTAAAACCTTCTTTTTACGTTTACTCTCGTGTTAAAAATCTGAATTCTTCTAGAGTTCCTGATCTTCTGGTCTACTACACTGTACTCTACCATGATACCTCGAGTCT
+
5:44.5=;556666>>>@;;:554;999544938:>?466<>;>>=A=6515<==?:=9=>>>@D@B@<B>C9:69<<>>C1CC58455/5<;@=A?@=AB5::??:;49=>=9>=>466>9@:>;55556>8<<<@59=995;<=??9?<<<00*07727718344455565A495555&5.5.59999(556;<4<666;;<:::.4444$4::55.5.4<7:566:<<5:7;::==>9><>9=;;77///////55444499.44:8888366//////
@ATNG8:05262:05071
GATGGTAGCATCTTGCATATCTCACCAGAAGATCAGGAACTCTAGAAGAATTCAGATTTTTAACACGAGAGTAAACGTAAAAAGAAGGTTTTACAAGACTCACGTTAACAATATTGCAGCAGTACGCACACAATCGAAGCGCAGTAAGGATGGCTAGTGTAACTAGCAAGAATACCACGAAAGCAAGAAAAAAGAAGTACGCTATTAACTATTAACGTACCTGTCTCTTCCGAAACGAATGAGTACTGCGTCTCACTCTCGCCTACCATCGATAACCTCGAGTCT
+
:;DD?BBCCABBB?BBBABBCCDDD@CCC?BAAAAA=A@BBDDDCC?BB@C@BBB99999'9:998:8@@897>8=7;9555$5<7<.555&5;;6<AABA>>00-06>><=@A@CC@?ACCCEDBBBCCCC?BB@?=@DCCCB??<@@BAA>B?@??:99????B??:>A9>>:7B<<=>05551556688%8;:;868?A==><><><@@:?;==A@A=??@BBCF@D?BBB=BAB?BBBBCBB@CCAA:9:?AAAAA??<?@A?A988@BB?B?BBCAA>AA
@ATNG8:05266:05058
GATGGTAGTACATGATAGACGACACCAGAAGATCAGGAACTCATAAGAAGAATTCATAGATTTTTAACAACGAAGAAGTAAACGTTAAAAAGAAGGTTTTACAAGACTTCAACGTTTAACAATATTGCAGCAGTACGCACACAATCGAAGCGCAGTAAGGATGGCTAGTGTAACTAGCAAGAATAACCACGAAAGCAAGAAAAAGAAGTTACGCTATTAACTATTAACGTACCTGTCTCTCGAACGAATGAGTACGAGAGTCAGAGCAGAGCACTCGATAACTCGAGTCT
+
>;4<24444445954499977///-0655(//77:<:=:<9////)//)//)/3/338:=====':5//)///)//16667+///6<===+54471699&/--0-,,,(--(-666.8633.4852:882955444448:<;;7;>>?=?A998>>>/0+000*/:66//3;,339333,37133,3455222'255,22=>>*:;4762222666838/555839/55<55.49775,,***(***(,-/68;;=88433883333796/////---//(..7779522
@ATNG8:05267:05055
GATGTAGTGTCAGTGCGCGTCGTCCAGAAGATCAGGAACTCTAGAAGAATTCAGATTTTTAACACGAGAGTAAACGTAAAAAGAAGGTTTTACAAGACTCACGTTAACAATATTGCAGCAGTACGCACACAATCGAAGCGCAGTAAGGATGGCTAGTGTAACTAGCAAGAATACCACGAAAGCAAGAAAAAGAAGTACGCTATTAACTATTAACGTACCTGTCTCTTCCGAAACGAATGAGTACACACTCTCATATGACACTACCATCGATAACCTCGAGTCT
+
77/0/889ABBBCBCCCCBBBCDD@CCC@CBBB@@<@=@@BCCCB?BD@B?AA??@BBB3B>AADBBBBCBBB=A@;;;;;.;D@F@EDE;CBB?CCCCBCC;;7;?AA?BBD?DBBBCCCCCBBBBBDBB?BBAA<>?>>@@AB>BAFBB?BBBBBBBC@BBBBBB?BA??>?599@@A9A==9=====/>@<@;;<@@@@@<@<@???<>:>AAAA>ACBBBCC>A>BCC>BBD?CAAABBBAA??@@@>>>??B???BBAA?B988D;;6;<@@BBA898
@ATNG8:05270:05068
GATGGTAGGTGCACATGAGTGTATCCAGAAGATCAGGAACTCTAGAAGAATTCAGATTTTTAACACGAGAGTAAACGTAAAAAGAAGGTTTTACAAGACTCACGTTTAACAATATTGCAGCAGTACGCACACAATCGAAGCGCAGTAAGGATGGCTAGTGTAACTAGCAAGAATACCACGAAAGCAAGAAAAAGAAGTACGCTATTAACTATTAACGTACCTGTCTCTTCCGAAACGAATGAGTACCTCTCAGACGCTCGTCCTACCATCGATAACCTCGAGTCT
+
DCECACBB?ABBCBCCCCCBCCCCC@CCC?CCCB@A>A9;;CCCCC@CC?B?BCCCCCCC5D@BCCCCA@@A>=3=000000(0=8=*99909A@<AACBABB:::0:;?@>@?@@CCBABBBBCCCDCAABC?CAAA?BBBBBBAB>A=@99;:EDECCAB?BCBBAB>AA?CCD688??=3=9949DDDF3CC?????C@@AA<A=@>>><@<@?BBB?@@ACCCC?B>AAD=BBB?BBBBBBB?BBBBBBBBBBB>>??;87/7;///9==9=9@BB@@@??
@ATNG8:05273:05044
GATGGTAGAGTACAGTGTAGTAGACCAGAAGATCAGGAACTCTAGAAGAATTCAGATTTTTAACACGAGAGTAAACGTAAAAAGAAGGTTTTACAAGACTCACGTTAACAATATTGCAGCAGTACGCACACAATCGAAGCGCAGTAAGGATGGCCAGTGTAACTAGCAAGAATACCACGAAAGCAAGAAAAAGAAGTACGCTATTAACTATTAACGTACCTGTCTCTTCCGAAACGAATGAGTACACACTCTCATATGACACTACTATCGATAACCTCGAGTCT
+
@<BB@DBBBCCCCAAACGECBCCCD@BBB@CBBB?@>A?BCBBBBD?CC>B?ACAAADDD3D??@?BABABABA8@?;;;;;*;A>A5;;;*9@D=BA@ACFDCB?C?AA>BCC@CCBBCCECDCCBBBBBC@CBBB>BBBBCADC?D@BBC@B?BBBBBB@BBCBCB?AB?99:<??BAA=@?;5;>>>?/>C==988===@@=@<@@==:><??CCC?CBAAAAB?A?ACC>CCE?BBBBBBA@A@AAAA@@@AABBBBFBBBBBB???AA8;7:?<>>888
@ATNG8:05274:05038
GATGGTAGATACTCGCTGATACACCCAGAAGATCAGGAACTCTAGAAGAATTCATATTTTTAACACGAGAGTAAACGTAAAAGAAGGTTTTACAAGACTCACGTTAACAATATTGCAGCAGTACGCACACAATCGAAGCGCAGTAAAGGATGGCTAGTGTAACTAGCAAGAATACCACGAAGCAAGAAAAAAGAAGTACGCTATTAACTATTAACGTACCTGTCTCTTCCGAAACGAATGAGTACTATAGACTATCTGAGACTATCGATAACCTCGAGTCT
+
549;7556<;;;=:555559<@@=@7==B>BBB@?@9@498733895:;48233733333$33889;;;=;;;=2555555&555:.555&59949999:956=8=:<<9BBB9<DCA;;9;;:@AA@;;9=?@?A=?=>00////(/3933-3:888933,3887764660---(---/(..2+222222#28388855555;285879929797?@?9>>553<=58588939//*///@ABBB:::;<<:99>>787@A@A;888--)-).:7-5555
@ATNG8:05275:05041
GATGGTAGTATCTGTCTACGAGAGCCAGAAGATCAGGAACTCTAGAAGAATTCAGATTTTTAACACGAGAGTAAACGTAAAAAGAAGGTTTTACAAGACTCTCGTTAACAATATTGCAGCAGTACGCACACAATCGAAGGCAGTAAGGATGGCTAGTGTAACTAGCAAGAATACCACGAAAAGCAAGAAAAAGAAGTACGCTATTAACTATTAACGTACCTGTCTCTTCCGAAACGAATGAGTACTGTATCTATGTGTGCGCTACCATCGATAACCTCGAGTCT
+
CCCE=?:@::955<<=>CAAAC;9::B=@<AB<;;A=@=???9=:A<?>>@>774@<?>>+B=BBB=BB@@ABD<@@=B?>=*?@;@<<FG9CCCBBAAA@ABBA=A=@@;@AA7::CBCCCGAAACCCCDE?AA@@=@?AB;;;?B:;9C?BED@@A9978AA?BC==><<?<8<<7778*88829=>>@1>??BAB<;;=>A<A68:><;?:<>A::8:B@A@BB?B?BBA=A995:AABBCA>CBAAC?==>>@BA>>>@@A;@:;:<=>5;5;>;76///
@ATNG8:05282:05048
GATGGTAGTGATACAGATCAGACACCAGAAGATCAGGAACTCTAGAAGAATTCAGATTTTTAACACGAGAGTAAACGTAAAAAGAAGGTTTACAAGACTCACGTTAACAATATTGCAGCAGTACGCACACAATCGAAGCGCAGTAAGGATGGCTAGTGTAACTAGCAAGAATACCACGAAAGCAAGAAAAAGAAGTACGCTATTAACTATTAACGTACCTGTCTCTTCCGAAACGAATGAGTACGAGAGTCAGAGCAGAGCTACCATCGATAACCTCGAGTCT
+
;9@@7;>CDCC;69CDDCBB?A@<C@C@@?@@@@A@>@?B@@@@@??BC?B>9939999:+96;;4448<:>=<773:5555$59494;90;994955954444.4844.5<:3:;;;<>@BABCBBBBBA>ABBB?:::>>;00*0:>0948873:<4424<<BBB?BB?<>==A>=??7<0/)/////(/94:@?=??:::;@;>>@@<@<@BBA@=??@@@@A>?<?CC=CBE>AABBB???AA?8::EECBB?==>AAA=9////://)87<<=<>?@@
@ATNG8:05287:05072
GATGGTAGAGTATCATGTGTATCTCCAGAAGATCAGGAACTCTAGAAGAATTCAGATTTTTAACACGAGAGTAAACGTAAAAAGAAGGTTTTACAAGACTCACGTTAACAATATTGCAGCAGTACGCACACAATCGAAGCGCAGTAAGGATGGCTAGTGTAACTAGCAAGAATACCACGAAAGCAAGAAAAAGAAGTACGCTATTAACTATTAACGTACCTGTCTCTTCCGAAACGAATGAGTACTACTCTCAGAGACACACTACCATCGATAACCTCGAGTCT
+
BABB@D?;@BBEDCCCC;=;A@@AB=ABA69:AA>?;@<@@CCCBCACC@CFCGFBBBBC5B?CCGCCCCCCEI>CCBDCCC3CC@C>BBB0@AB8<ACBABAAA>AABB@BCB@BBBCCCBBBBBCCBBBLAFA@@@A@@@@@@@=B?BCC@CDCCCBBB@DCCCAA=9939AA:??999,9==9?AAAA3??<?BAA@D>8/)/179;;)/)//0<;8=:95??;?=?BBD>C@B>BBBBBBBBCC@@?BCB???AAAA???C4//7///6066;??AB>>>
@ATNG8:05291:05073
GATGGTAGCGAGCGAGTGTGTATACCAGAAGATCAGGAACTCTAGAAGAATTCAGATTTTAACACGAGAGTAAACGTAAAAAGAAGGTTTTACAAGACTCACGTTAACAATATTGCAGCAGTACGCACACAATCGAAGCGCAGTAAGGATGGCTAGTGTAACTAGCAAGAATACCACGAAAGCAAGAAAAAGAAGTACGCTATTAACTATTAACTTACCTGTCTCTTCCGAAACGAATGAAGTACGATGAGCATCTCGTGTGCTACCATCGATAACCTCGAGTCT
+
;>CD?CCCBB=ABCCCCCBBCCDBB@B@@?@BAAAA=@=@BCCBBA=CC?C>CAA9999-;>CCCBDDCCBBB=@@;;;;;*;A=A@HMM<HCC@<;;BBBB@@=@@BB@C:::;AAACCCCCCDEECCCD?CBCD?C???C@@A?B=B@@=@CCCCCCB?BBBCBB?BB?BCC@CCBA@9?995:CCCD3BB?B???BB??=7=9<962),),,),,),6658AA5:3779086527--)----23266...333557795//7:)/...:55(2,28886655
@ATNG8:05253:05116
GATGGTAGATATATGCACGCTCTACCAGAAGATCAGGAACTCTAGAAGAATTCAGATTTTTAACACGAGAGTAAACGTAAAAAGAAGGTTTTACAAGACTCACGTTAACAATATTGCAGCAGTACGCACACAATCGAAGCGCAGTAAGGATGGCTAGTGTAACTAGCAAGAATACCACGAAAGCAAGAAAAAGAAGTACGCTATTAACTATTAACGTACCTGCTCTTCCGAAACGAATGAGTACACATCGTCGTGTCGTGCTACCATCGATAACCTCGAGTCT
+
CCBA?BBBCCCCDDEGBBBCCCCBB@CCC@DCCCCC?B?AACBBBA?BB?A?BA?77777(7=ADFCBA@BBB?9>?99:9:*;C>C5;;;6;CC@CBCBGDC@@>@@AA?BBB?BCCCCCCBBCBCCBAAC?CCCC?CCBB@@AA<A@E??=@DDCBABC?CCCCCA?BB>>>><>>ABA;???=ACCCC3CC?A;::AAA??:>:=ABB:>:<?A@?=?BCBBC?D?BBB=BBC?BBBBBBBBCBBAAABB@B>>>>>>???=A887@CB<?<@@@>>>>>
@ATNG8:05269:05081
GATGGTAAGGACGAGCGTCTGAGAGGTACTCATTCGTTTCGGAAGAGACAGGTACGTTAATAGTTAATAGCGTACTTCTTTTTCTTGCTTTCGTGGTATTCTTGCTAGTTACACTAGCCATCCTTACTGCGCTTCGATTGTGTGCGTACTGCTGCAATATTGTTAACGTGAGTCTTGTAAAACCTTCTTTTTACGTTTACTCTCGTGTTAAAAATCTGAATTCTTCTAGAGTTCCTGATCTTCTGGTGAGATATGCATGATGCTACCATCGATAACCTCGAGTCT
+
B@A?;C>;>@EBCBBB@BCCCBCCC?CCBBBBB>BBBB=BC@D?BBBCECC@CC@BA<@<@B@?4:6;BBBABBBB>;;;;;):A=ABCB>CBCGADDG>BB?@@BECC@CCCBBBCC?BAB@D@CBCBAAAB@ABDD?BBBCGBBABBADDCCAB>BBA<??=@=@ACA@ACBB?CCDIF;C?B;;;:;:*:ABBF>BCCCBCCABA5<<;;*;ABAB>@=@C?BBCCBBB>A>ABBCCB>A?@<@BBBBBCCBBCFCBBBAAAA?@999?9828:==>BBBAA
@ATNG8:05271:05091
GATGGTAGAGTATCATGTGTATCTCCAGAAATCAGGAACTCTAGAAGAATTCAGATTTTTAACACGAGAGTAAACGTAAAAAGAAGGTTTTACAAGACTCACGTTAACAATATTGCAGCAGTACGCACACAATCGAAGCGCAGTAAGGATGGCTAGTGTAACTAGCAAGAATACCACGAAAGCAAGAAAAAAGAAGTACGCTATTAACTATTAACGTACCTGTCTCTTCCGAAACGAATGAGTACACATCGTCGTGTCGTGCTACCATCGATAACCTCGAGTCT
+
?<=B?CBCBBBCDCCCFCCBCCCCC@BBBB=BBAA<?=@@AAAAC?DC?C?BBBBBBBA0B@CCCCC@@@CBA;A?::999*:A<B=CCC=CGDBHBBBBAC::5;=;;6;BB@BBDDD@@@BBCCCCCDC@CCBB?BBBCBBBB>B@CAB>BCCCBBBC@BBCCCC?BA?BBB9:9BBC=@==8999989%9?;>:7:BBBAA;@;@@BB<@<@AC@@>@BAAABB?C?CCD>BAA>ABBBCDBBBBBBBBCBBA????@@@?;7:000?@@8;::A888@;;
@ATNG8:05274:05094
GATGTTAGTCTCAGATAGTCTATAGTACTCATTCGTTTCGGAAGAGACAGGTACGTTAATAGTTAATAGCGTACTTCTTTTCTTGCTTTCGTGGTATTCTTGCTAGTTACACTAGCCATCCTTACTGCGCTTCGATTGTGTGCGTACTGCTGCAATATTGTTAACGTGAGTCTTGTAAAACCTTCTTTTTACGTTTACTCTCGTGTTAAAAATCTGAATTCTTCTAGAGTTCCTATCTTCTGGACGACGCGCACTGACACTACCATCGATAACCTCGAGTCT
+
CEFCD?BBBFCDCDEAAA;;:@AABF@A@DBA=@@AA>AC?GADDCCCCC@BBB@C=@>@AED@C@CBBBCBBBB?;:99-7=8;>>A9@@;;6:A@:@B000???A@BBCBBBCC>@@D?A?BLBBBBAA>@BCC?CBBAAACCC@@@CCBBA?BDD?CC@C=??BBBCECC?C;;;;6;>C>;;;;;*;AABC>AACA@@A@@?4::::':==AA<@<@A?AB@@?BA?A?B@??C=AAB?@C;;;;;A;;;@@CEAAADC>A;::AAB?B?CBCB:::D
@ATNG8:05280:05102
GATGGTAGGACGGAGCGTCTGAGAGGTACTCATTCGTTTCGGAAGAGACAGGTACGTTAATAGTTAATAGCGTACTTCTTTTTCTTGCTTTCGTGGTATTCTTGCTAGTTACACTAGCCATCCTTACTGCGCTTCGATTGTGTGCGTACTGCTGCAATATTGTTAACGTGAGTCTTGTAAAACCTTCTTTTTACGTTTACTCTCGTGTTAAAAATCTGAATTCTTCTAGAGTTCCTGATCTTCTGGGCAGACTCTCACACGCCTACCATCGATAACCTCGAGTCT
+
AABB@AA@-000)/7//5=@DBC@@=@ABBBAA=A;;;0;D?C@CCFBCCCACCC997;@CCEC@C@CCCCCCCBB@BBCCC5BC?BDEE>BBBB@BCD@CB>A@CCCC?CBCCCCCC>A@C?C?BBBA?@@B?ACCC=@@CCCBBBBBAABAAAA>@@@=::7:=AACCCCCCD?BBBBA3A;A;;;;;;*;CBCC:;;CA@@CA@@5;;;;*;?>@C@CACD@BBCCBAA?A=AAAAAD>AABF>BBBBCAAAAAAABBB@BBC?B::::AA>A@?@?CBBBB
@ATNG8:03999:00228
GATGGTAGCATCATGCATATCTCACCAGAAGATCAGGAACTCTAGAAGAATTCAGATTTTTAACACGAGAGTAAACGTAAAAAGAAGGTTTTACAAGACTCACGTTAACAATATTGCAGCAGTACGCACACAATCGAAGCGCAGTAAGGATGGCTAGTGTAACTAGCAAGAATACCACGAAAGCAAGAAAAAGAAGTACGCTATTAACTATTAACGTACCTGTCTCTTCCGAAACGAATGAGTACTGCGTCTCACTCTCGCCTACCATCGATAACCTCGAGTCT
+
;6@?:=DCBBBCDBBBBBBD@@@AA?BBC>@ABAAB9B@BBBBBBC:>=?D?BABBBDCC+>5@AACBBD885=.96:9999$5;6;.555&555.5>;9=<<>>:>:?A=ABB@BBDABBIEJEBCBB@A@@BBAD?A???BBBC@C@C@@>@BAAACBB?BABABB@CC>AAB?A<888----(-6666,6;0>=>=>>>==9==@???=B===BEF@DCBBBBD@C@CBB;A??<?????@@BDDDD@@ACCCCCBBB?B@@>@DBBC@?<??:9:DCCAA
@ATNG8:04008:00212
GATGGTAGCGAGCGAGTGTGTATACCAGAAGATCAGGAACTCTAGAAGAATTCAGATTTTTAACACGAGAGTAAACGTAAAAAGAAGGTTTTACAAGACTCACGTTAACAATATTGCAGCAGCACGCACACAATCGAAGCGCAGTAAGGATGGCTAGTGTAACTAGCAAGAATACCACGAAAGCAAGAAAAAGAAGTACGCTATTAACTATTAACGTACCTGTCTCTTCCGAAACGAATGAGTACTGCGTCTCACTCTCGCCTACCATCGATAACCTCGAGTCT
+
A@CD@CCCCDAAACDEECCCBCCCC?CBB?BBBBBB?B>AABBBBC;??>A?CA@9::;;*<>CCCCDDCBBCB;?B;;;;;*;@>B5:99&4?;74;5:;?ABB>B?BD@BBB?BABBBCCBCCECCCBBCACC??;@@@CBBBC@C@CA@??EECBCA?>ABCBBB>??=@BC<@?<;;3?>>;>EDED/=<9<???AAA8868:>>AA5<8<ACCC@CCCCCCC?C?CCC>CCA>AABCCBBB@@BCCCCAAAFDBCB@CCB?B@@@A@?4839;<?@888
@ATNG8:04015:00216
GATCAGTGTAGTAGACCAGAAGATCAGGAACTCTAGAAGAATTCAGATTTTTAACACGAGAGTAAACGTTAAAAGAAGGTTTTACAAGACTCACGTTAACAATATTGCAGCAGTACGCACACAATCGAAGCGCAGTAAGGATGGCTAGTGTAACTAGCAAGAATACCACGAAAGCAAGAAAAAGAAGTACGCTATTAACTATTAACGTACCTGTCTCTTCCGAAACGAATGAGTACTACTCTCAGAGAGTACGATATGTCTACCATCGATAACCTCGAGTCT
+
66<<<=?===>A>>BB?=@A<95;<:>5>:CCABADC=@A7;459455555$57<>666==B=BD::9:.555&55.59??A2??C:966::<<<<8<9??<AA@788@@@BBBBBBBCBCBC?CDCC@BAAABBBB>A<??B?BBBCBBBA?BBBBBB?BE@DCC@BBAAA<:::<>>=>>.?@=ABCBBBBAC?B?AAAA?B?BBCBB@BBB@=>><?<ABE;A<;<:@@@000::9;<777@@B=>??>>>ABBB=>>>=29877<;;18/78755222
@ATNG8:04016:00228
GATGGTAGATATATGCACGCTCTACCAGAAGATCAGGAACTCTAGAAGAATCAGATTTTTAACACGAGAGTAAACGTAAAAAGAAGGTTTTACAAGACTCACGTTAACAATATTGCAGCAGTACGCACACAATCGAAGCGCAGTAAGGATGGCTAGTGTAACTAGCAAGAATACCACGAAAGCAAGAAAAAGAAGTACGCTATTAACTATTAACGTACCTGTCTCTTCCGAAACGAATGAGTACACACTCTCATATGACACTACCATCGATAACCTCGAGTCT
+
B=BB;CBCBCCDCAAACA:;;AAAB@CCC?BAAABD?B=>>C???B?BK?BABBAABBB3A<>>>ABBBC@@@9==@AAAA0AD@C8;;;6;@@9696@>>B>C?B?DC?A@@6::??ABBCICCCCCCCC?CCBB@BAAAABAB>C@CAA?BCCBBBBB@BABBAB?BB?>>?@BBBBB=>==788887(8=9:888@@A@@;@;??AA:>:>EGBB?BCCCBCC?B?BAB:A@@=AAAABBBBB>@>@@AAAAAB???BBAB?BBA@C>>4848??A?>>>
@ATNG8:04024:00214
GATGGTAGTGCGTGAGAGAGAGACCCAGAAGATCAGGAACATCTAGAAGAAGTTCAGATTTTTAACACGAGAGTTAAACGTAAAAAGAAGGTTTTACAAGACTCACGTTAACAATATTGCAGCAGTACGCACACAATCGAAGCGCAGTAAGGATGGACTAGTGTAACTAGCAAGAATACCACGAAAGCAAGAAAAAGAAGTACGCTATTAACTATTAACGTACCTGTCTCTTCCGAAACGAATGAGTACTATAGACTATCTGAGACTACCATCGATAACCTCGAGTCT
+
94:::==BCA=>/0/::9:?=>999)4;;8<BBA00+/3///6/--6188*//4///33:::':43//------(-9.2.//;;;+;:596:::.:;;9??8<8::::6:4888<<:8==98>>?@?B@AAB>>?<@?9938==>A@@@<@;@00,//;9883555::955558=48::488:?@3:7828;CCD.<<0559:?88<>2715855286>>BBB?DBBBBDD@C>ABF>D@@>@BAAACCCB@>@AABBBECBBBBCBBC@DBBAA::49=@AABBBBB
@ATNG8:04026:00231
GATGGTAGCGCACACATAGATACAGTACTCATTCGTTTCGGAAGAGACAGGTACGTTAATAGTTAATAGCGTACTTCCTTTTCTTGCTTTCGTGGTATTCTTGCTAGTTACACTAGCCATCCTTACTGCGCTTCGATTGTGTGCGTACTGCTGCAATATTGTTAACGTGAGTCTTGTAAAACCTTCTTTTTACGTTTACTCTCGTGTTAAAAATCTGAATTCTTCTAGAGTTCCTGATCTTCTGGGTGTATCAGCGAGTATCTACCATCGATAACCTCGAGTCT
+
>@@<9>;@;BBCCCBBBBBBBBBBCCBBABBB=?@DE=BB=A<AB@@;?@:>>GAB>A?@::<7<8@@?;;;>>>9=9<CC9>?<??@@9==@@496@=@B:;;BCBB?CCCDABAEAGCC@C@BBAC;;<B@BCCD:;;CAC;;;DCCCC<;<C@BCB@CB?B6;:;;;?@>>;>????6?:>;99999'99499,5:9=;<@@>B8@@@@0>>>?9996;;499>><<<8@<@>>?>>:<>@@4:9@@@:99=?999>?BA@@>B@@?>@@5;5;@@99:99
@ATNG8:04027:00205
GATGGTAGTATATCGCGTCGCTATCCAGAAGATCAGGAACTCTAGAAGAATTCAGATTTTTAACACGAGAGTTAAACGTAAAAAGAAGGTTTTACAAGACTCACGTTAACAATATTGCAGCAGTACGCACACAATCGAAGCGCAGTAAGGATGGCTAGTGTAACTAGCAAGAATACCACGAAAGCAAGAAAAAGAAGTACGCTATTAACTATTAACGTACCTGTCTCTTCCGAAACGAATGAGTACGAGAGAGCACACGTGTCTACCATCGATAACCTCGAGTCT
+
@?@;8<>DCCBCDBBBBBBCCBACC?ABB?BBCD;;7;;AAA::9C?BB@B>@@?=<=?=,?>??>:9:<//*/;29999979)9<7<2999&/<=300/:<:<>?8;8;=:<==>BB?>BCCCECCCDDCBC@BBAA>A???BBCB?B?B::8:AAA?>=B?BBCCBB?BD?BB@;>=///)./.(/999;+;;3=:;;>A@9:7;;>>BB=@=@CAAA?BBABBCB@C@???8?@><@@@@?BBBB@@B>>A>@@@@@@@@AAA<A;;:;AA;?;?AAA@>>>
@ATNG8:03984:00264
GATGGTAGTATATCGCGTCGCTATCCAGAAGATCAGGAACTCTAGAAGAATTCAGATTTTTAACACGAGAGTTAAACGTAAAAAAGAAGGTTTTACAAGAACTCACGTTAACAATATTGCAGCAGTACGCACACAATCGAAGCGCAGTAAGGATGGCTAGTGTAACTAGCAAGAATACCACGAAAGCAAGAAAAAAGAAGTACGCTATTAACTATTAACGTACCTGTCTCTTCCGAAACGAATGAGTACGAGAGAGCACACGTGTCTACCATCGATAACCTCGAGTCT
+
44::8<=BCB@;;;<;5555548<<056C@CECCCC?B7;9:555>9<;9;799///:::):1/////3733,37.78555555#5;5;7===097:5/0)//79:<=9<9<<8<@@<??@@ABABCBBBBBA@A?BA@@=?>??BABB?C@C::89AA?@@=C?AAADBB?BB@CC>687:::,22647798:9&::4:888==>>@;?;>===<A;==A;;7;AAABBB@C>??C@BAB????A@BAA@==?;<@AAA???@AAA<95:///<<<1616?=>=;;;
@ATNG8:03999:00291
GATGGTAGGCGACATACATACGCGCCAGAAGATCAGGAACTCTAGAAGAAATTCAGATTTTTTAAACACGAGAGTAAAACGTAAAAAAGAAAGGTTTTCAAGACTCACGTTAACAATATTGCAGCAGTACGCACACAATCGAAGCGCAGTAAGGATGGCTTGTGTAACTAGCAAGAATACCACGAAAAGCAAGAAAAAAAGAAGTACGCTATTAACTATTAAACGTACCTGTCTCTTCCGAAAACGAATGAGTACAGAGAGTACGATATGTCTACCATCGATAACCTCGAGTCT
+
@;A<7;;B@BCCCCDAABDB@AA;;5;?=9;;>9>@.444::<<771373(3,3;;999999$55)5<<<=?C>5999*999<<;<;%:;;,9.595*5:7::;;==<;;5;;AB=BBB?BBBCBBBB@AAB@@@@@5;;<<7;;;9;9::6;>A@A=AA>AA@AA?ACBAA@<?>9==<399?>>?6:9:;9888888#/616/./88<=>57379::-68(7:?@B@BAABB@=:>;::::-9==:?BCCCCCCCBCBBBBCCBAA989>>==:=;::=;<8<8<>A>>>AA
@ATNG8:04000:00250
GATGGTAGTGTGTCTCTGAGAGTAGTACTCATTCGTTTCGGAAGAGACAGGTACGTTAATAGTTAATAGCGTACTTCTTTTTCTTGCTTTCGTGGTATTCTTGCTAGTTACACTAGCCATCCTTACTGCGCTTCGATTGTGTGCGTACTGCTGCAATATTGTTAACGTGAGTCTTGTAAAACCTCTTTTTACGTTTACTCTCGTGTTAAAATCTGAATTCTTCTAGAGTTCCTGATCTTCTGGAGATACACATGATACTCTACCATCGATAACCTTCGAGTCT
+
:;;;:@>>B==;?95///////9::::<5:8>7>@A@8@A;@<@CBCBAAA;;;;;49.9;9909=@=>CCCD@@;??===,99.4344)4777)///4:70////7727<;:::>>299<:<8>@<9;:BB?ABBB7;;;;BCC;;;BBBCBCB?BBB?BB=@7::@@CBC@@9>;999*9255;;;;+656?@3;;955<55559===097///)/5;;499;;;::9>9<:9:::045<5<</--7---98::;833333-4::=;;;486;2;>:8///
@ATNG8:04005:00288
GATGGTAGTGTCATATGAGAGTGTGTACTCATTCGTTTCGGAAGAGACAGGTACGTTAATAGTTAATAGACGTACTTCTTTTCTTTGTCTTTCTGTGGTATTCTTGCTAGTTACACTAGCCATCCTTACTGCGCTTCGATTGTGTGCGTACTGCTGCAATATTGTTAACGTGAGTCTTGTAAAACCTTCTTTTACGTTTACTCTCGTGTTAAAAATCTGATTCTTCAAGAGTTCCTGATCTTCTGGTAGAGCGTGCATATATCTACCATCGATAACCTCGAGTCT
+
<<<A;?<BB;96CEEBCCBB;;<B@@>::<=>:=999)//)/)/;///5505>==>7?7::;:-/)/7/------:1////&///(38:::3:337;,333,37179:::B<CCECAABB@CCFAD@@@;;;BBD=BA;;5;A@@@;<;CCAB@BBBB@CEEAAA?A>@@CCBCDBA=A;;;;.;4;4;;;;.9999=0=BAABB@B@@29:9:(9@@BDCACCABE@DDCC@C?BCBCCB?CCB?BCCCBCCBA@@CCCCCBCBB=A??>>995:?CCBBABBB
@ATNG8:04025:00274
GATGGTAGAGTATCATGTGTATCTCCAGAAGATCAGGAACTCTAGAAGAATTCAGATTTTTAACACGAGAGTAAACGTAAAAAGAAGGTTTTACAAGACTCACGTTAACAATATTGCAGCAGTACGCACACAATCGAAGCGCAGTAAGGATGGCTAGTGTAACTAGCAAGAATACCACGAAAGCAAGAAAAAGAAGTACGCTATTAACTATTAACGTACCTGTCTCTTCCGAAACGAATGAGTACGAGAGAGCACACGTGTCTACCATCGATAACCTCGAGTCT
+
B;;505<=DCCCA===>?@B@@>:;4:<=187??::8;?AABBBBB@CB@D@DDDCDDDD2D?BCDDDBBCBBC>BBABMGG5@@?A?BDH;CDC?BCBB???//*0<@@<@@B?BBAABBBBBDCBBBCCC@CC@@>A@@CBBBB?B?B997:BAABCBB?BBB@?@?CD?ABB?@@><<5=9:38::::+6<39///;=AAA=A=@??@=@<@@CCB@BBCCBBB?B@CCD>CCC@:99AABCCCCCCABBBBCBBBBBBCCB?B:;:@@A=C<A@?@?@@@
@ATNG8:04029:00257
GATGGTAGGCGTGTGAGAGTCTGCCCAGAAGATCAGGAACTCTAGAAGAATTCAGATTTTAACACGAGAGTAAACGTAAAAAGAAGGTTTTACAAGACTCACGTTAACAATATTGCAGCAGTACGCACACAATCGAAGCGCAGTAAGGATGGCTAGTGTAACTAGCAAGAATACCACGAAAGCAAGAAAAAGAAGTACGCTATTAACTATTAACGTACCTGTCTCTTCCGAAACGAATGAGTACGAGAGTCAGAGCAGAGCTACCATCGATAACCTAGTCT
+
;6>>:=>B?AA@A><ABCB;:9BB<46<6:BCABBC?B@BBBBBCD@CA>A@CB@>?>?5??BCCAAA@A:::29?><<;<.<:490665)5:<5>=;=ABB>>:>=BB=A=>:>C<<>><>?AB???AAA<AA=>9=>AA>>>>:>:>;;7;?AAAAA>9=AAAAA:@@=A>>:==AAB7::><AAAAA/::7:<<<=@@@@<@<@@@@<@<@>=<<9<9<<A<<:>=?AD:?>?;D@@>=>>?@@@@@@BBA678@@@@@CC<AABHE;;6;5;>?@@@
@ATNG8:04033:00268
GATGGTAGAGTACAGTGTAGTAGACCAGAAGATCAGGAACTCTAGAAGAATTCAGATTTTTAACACGAGAGTAAACGTAAAAAGAAGGTTTTACAAGACTCACGTTAACAATATTGCAGCAGTACGCACACAATCGAAGCGCAGTAAGGATGGCTAGTGTAACTAGCAAGAATACCACGAAAGCAAGAAAAAGAAGTACGCTATTAACTATTAACGTACCTGTCTCTTCCGAAACGAATGAGTACTGTATCTATGTGTGCGCTACCATCGATAACCTCGAGTCT
+
;;4905==CAAA;;?;;;<==AB@@<?BA9AA@@@=3939??997B?BB@D?9:9A@BBB3B?BBBCBAAAAAA7::>>===,@B>B>BBB7BAA<@B@@@B@9:59<?@=ABC@BDEEIBCC;;;GCDDCC@CBCBAC???BA@@;A>@;:6;AABDBAA@AABABC@DC>BBC789>><5;771:ABBB/==9=///@=@??<?=???@<B=B@CAA>@DBABBB@B@CCE>BCB?BBBBCCCCCCDCDA>>>CAA>>>AA@@<@;;;BBB<@<???@@;;;
@ATNG8:03997:00343
GATGGTAGAGAGACTGTAGCGCACCCAGAAGATCAGGAACTCTAGTAGAATTCAGATTTTTAACACGAGAGTAAACGTAAAAAGAAGGTTTTACAAGACTCACGTTAACAATATTGCAGCAGTACGCACACAATCGAAGCGCAGTAAGGATGGCTAGTGTAACTAGCAAGAATACCACGAAAGCAAGAAAAAGAAGTACGCTATTAACTATTAACGTACCTGTCTCTTCCGAAACGAATGAGTACAGAGAGTACGATATGTCTACCATCGATAACCTCGAGTCT
+
5:<<9>>CCCDCB<@<<<<<AAAAA<ABB?CA;99?3938=>374@@BC@B?AA@BBCCC5C@CGJIDCDCBBA:??::;;;*;C<@5;:;&9>:8=@<@<ABBC>A>AB?BBB?BBAABCCCCCCCCBBCC?CCCC@AAAABB@@<A?B??>@DBBACCA?A@@@?@>BB>==>7==??=8=;;5:BBBB/==7<///>@B??;?;??AA;@;??CCD?CBBACBB?B?BBC>CBB?BBBBBBBBBAAB?C@@@BC?;<;AA<<8<555>?A:><>??@@@AA
@ATNG8:03999:00345
GATGGTAGGACGAGCGTCTGAGAGGTACTCATTCGTTTCGGAAGAGACAGGTACGTTAATAGTTAATAGCGTACTTCTTTTTCTTGCTTTCGTGGTATTCTTGCTAGTTACACTAGCCATCCTTACTGCGCTTCGATTGTGTGCGTACTGCTGCAATATTGTTAACGTGAGTCTTGTAAAACCTTCTTTTACGTTTACTCTCGTGTTAAAAATCTGAATTCTTCTAGAGTTCCTGATCTTCTGGGCTGCGCTGATATGCGCTACCATCGATAACCTCGAGTCT
+
;<@<8<5509666>==<=<<<==>:BAAAA@@9@;;;7:C?C@@AABBBB?BAAAB?B?BCCC@C@DEBBBBA??;::;;;);9278::3@<<<7<<??>B>@@@CEGAEDDBBBBB@BCC?@>BBBBBC@@<@@@@>BCDGDCCABAAA@??@@=;::>AA<?<?ABBABBAA=<0000+0,080000,0@@AB<B9;9??995949999(=4995.59>A=@BBBBBB?B?BDCBAA?CBHC>GCBBBCBBBCCBAAACCCC?CA@??;;593:>?????B
@ATNG8:04008:00322
GATGGTAGTGTCATATGAGAGTGTGTACTCATTCGTTTCGGAAGAGACAGGTACGTTAATAGTTAATAGCGTACTTCTTTCTCTTGCTTTCGTGGTATTCTTGCTAGTTACACTAGCCATCCTTACTGCGCTTCGATTGTGTGCGTACTGCTGCAATATTGTTAACGTGAGTCTTGTAAAACCTTCTTTTTACGTTTACTCTCGTGTTAAAAATCTGAATTCTTCTAGAGTTCCTGATCTTCTGGCTCTCGTAGACAGATACTACCATCGATAACCTCGAGTCT
+
9:==:<=C?666>;;;;;>>>BBBBB?=>@?@=@ABC?BC=B<ABB@@@@=@CBCC@C@C::99@9<9:5;;;@<455=1384403;<?<A@AD@BBA@DD@ABAABGAECFCBBCC@B@A>A@CBCCABBB?C;;;?BBCCHBABADGEEDCBC?BDD@BC?B?AAA;;<CCE?B@@@@8A?B@ABBBB0ABABB<A@BCEGBBCB5;;;;*;B@AA8;6;C?CBAAABB?C@BABBCD@CDCACC;;<HBBBCGCCCDCCC@@<@@@@@;:6:>BACEB???
@ATNG8:04008:00331
GATGGTAGAGAGACTGTAGCGCACCCAGAAGATCAGGAACTCTAGAAGAATTCAGATTTTTAACACGAGAGTAAACGTAAAAAGAAGGTTTTACAAGACTCACGTTAACAATATTGCAGCAGTACGCACACAATCGAAGCGCAGTAAGGATGGCTAGTGTAACTAGCAAGAATACCACGAAAGCAAGAAAAAGAAGTACGCTATTAACTATTAACGTACCTGTCTCTTCCGAAACGAATGAGTACGATGAGATCTCGTGTGCTACCATCGATAACCTCGAGTCT
+
A?CB<=<EDFGCCCBCDDCCCCCBC>BCC@CC:9:@=@<AADAA@B???<??A@@BBBBB3B?>>@BBA@@::908=:;;;;*;B>C5;;<*9BB=BBABCDDCC@C?BB?BBC?BABBCCCCCCCCBBBBC@CE?><?A@@@B>><A@DAA>ABBBBBCC?BBBBBB?CC?A>?;??<<<4:8819:<<=.=A<A888AAA=>:>=???@;>;>ABBB?BAAAACB?B?BBB>BBB?BBBBBBCBA=?@DAA@=>>AA@>>>??;@===>??;?<@@AA>>>=
@ATNG8:04013:00346
GATGGTAGCGAGCGAGTGTGTATACCAGAAGATCAGGAACTCTAGAAGAATTCAGATTTTTAACACGAGAGTAAACGTAAAAAGAAGGTTTTACAAGACTCACGTTAACAATATTGCAGCAGTACGCACACAATCGAAGCGCAGTAAGGATGGCTAGTGTAACTAGCAAGAATACCACGAAAGCAAGAAAAAGAAGTACGCTATTAACTATTAACGTACCTGTCTCTTCCGAAACGAATGAGTACATAGATATACGTATAGCTACCATCGTTCTCCTTAAGTCT
+
<CJE@BCBBBBDBBCCCGHCBBA@@<@AB>AACCA@=@=?@?>@@A?BC?B@BABABCCA,A?;;6AA<B<<?C=@:;6>>>+==9?:>??2?==:;?;:::;00-0:=>=@AC>AAABBBBBCFCBBCBBB@BBBD?CAAABCBB?B?A:;7;BACBEBB???@CCC?BB?BCC>AABBA9?:8188888(6<7876<?AAAA;A<A@@@=A=>=BCC@CDBBBBC@D@BBF>CBB>AABBBBBCBBBB@BBBB>>=?AEEF;:7<AB@B?BAA==8<:?888
@ATNG8:04019:00343
GATGGTAGGACGAGCGTCTGAGAGGTACTCATTCGTTTCGGAAGAGACAGGTACGTTAATAGTTAATAGCGTACTTCTTTTTCTTGCTTTCGTGGTATTCTTGCTAGTTACACTAGCCATCCTTACTGCGCTTCGATTGTGTGCGTACTGCTGCAATATTGTTAACGTGAGTCTTGTAAAACCTTCTTTTTACGTTTACTCTCGTGTTAAAAATCTGAATTCTTCTAGAGTTCCTGATCTTCTGGGCAGACTCTCACACGCCTACCATCGATAACCTCGAGTCT
+
?;;<8<>>:===>><><<=@===@<@;;;<5506AB>:BC?@<?BA@@;;59559:598::8889.4499:<<<<8?@A?A.9899?@B<AAAC@@@@=9;4;;9@<?<A@@@@BBB>BBB?B?AAAABAAB?BBCC:;;@@BB;;:BC@?AA:949??:?B=A=AABBBBEBC@BBB@B4A=A4;:@@@(:::::.9@BB??@99=9=9=9,9599=?A;>>;===>999=?9>=399714=A==CBBBCCCCCCCCBBB?BBB=@?@A?==;?798===;<<
@ATNG8:04020:00329
GATGGTAGTATATCGCGTCGCTATCCAGAAGATCAGGAACTCTAGAAGAATTCAGATTTTTAACACGAGAGTAAACGTAAAAAGAAGGTTTTACAAGACTACACGTTAACAATATTGCAGCAGTACGCACACAATCGAAGCGCAGTAAGGATGGCTAGTGTAACTAGCAAGAATACCACGAAAGCAGAAAAAGAAGTACGCTATTAACTATTAACGTACCTGTCTCTTCGAAACGAATGAGTACGTGTGACGTACGTGAGCTACCATCGATAACCTCGAGTCT
+
BBBC?B@@BBB666=<<<>=;;:<=8:;;166;9=9.949;9445<7<<4948:333888'713336688///6.68/////$5A5;.555&5594544444::<<4524:288828==>AB@666;=;:;=<7?>4854<<<:@::5;7<440499:88887====<B;=>8772053333,....7777)793:9:;@;:;;5;;AA>@;@=;;@AA?ABABAAA@BBBB>BBC>@>BCBBBBB>?BBEBCBBCBAAABDCC?B??@BBB:>:=B@=>=@A
@ATNG8:04024:00340
GATGGTAGGCGACATACATACGCGCCAGAAGATCAGGAACTCTAGAAGAATTTAGATTTTTAACACGAGAGTAAACGTAAAAAGAAGGTTTTACAAGACTCACGTTAACAATATTGCAGCAGTACGCACACAATCGAAGCGCAGTAAGGATGGCTAGTGTAACTAGCAAGAATACTACGAAAGCAAGAAAAAGAAGTACGCTATTAACTATTAACGTACCTGTCTCTTCCGAAACGAATGAGTACGTGTGCGACGTGTCTCCTACCATCGATAACCTCGAGTCT
+
;6<<8>;A?ACCBCBCCCBCCDCCC@;:;?BCABBB:;:;ACDCCC?CC>AA<ABCCBCC3C?BB???DDCAAA:@>ABBBB1BDAG@DCC<CCC@CBBBBBCCC@C@AA>ABB;=>BBBFDCCCCBBBCBB>BBAA?ABBBAAAC@B?B??=?DBBBDBA>ACCDBA?BA;;66///@@=6==@<@@@@@/==:=@ABBB???;?<????<>:>>A??=?B@@?FE?B>BBD>CCC?AAABBCB===?@@@@@@AAAA>>:>@@<@;;;C@@<?<@A@???@@
@ATNG8:04027:00339
GATGGTAGCTCTGCTCTGACTCTCGTACTCATTCGTTTCGGAAGATACAGGTACGTTAATAGTTAATAGCGTACTTCTTTTTCTTGCTTCCGTGGTATTCTTGCTAGTTACACTAGCCATCCTTACTGCGCTTCGATTGTGTGCGTACTGCTGCAATATTGTTAACGTGAGTCTTGTAAAACCTTCTTTTTACGTTTACTCTCGTGTTAAAATCTGAATTTTTCTAGAGTTCCTGATCTTCTGGGCAGACTCTCACACGCCTACCATCGATAACCTCGAGTCT
+
>:<@:;@CBCCCBBDCCBBBBBCBABACBBAB?ACCC=BB?C@CBCBDCC@BBBCC@C@AABAAD@CCCCDBBBD?A@DCC2A@=??@<@==A@6;9B>AB>@AADBDACBCCBBBD@BCB?B?CEBBBBBC?BBCD?CBBBCCCBBAAAA?AAA?A???AA=A>ABCCCCCCC@BCCCC;C@C;BAA??,?ABBB<AABBCBB;:;6:::*9??99299::'9???@BB@C?BBBCCC@BBCF?CCCCDFDBBAA@@@@<@AA=A@???@@;?=?BBCDBAA
@ATNG8:04032:00308
GATGGTAGTGATACAGATCAGACACCAGAAGATCAGGAACTCTAGAAGAATCAGATTTTTAACACGAGAGTAAACGTAAAAAGAAGGTTTTACAAGACTCACGTTAACAATATTGCAGCAGTACGCACACAATCGAAGCGCAGTAAGGATGGCTAGTGTAACTAGCAAGAATACCACGAAAGCAAGAAAAAGAAGTACGCTATTAACTATTAACGTACCTGTCTCTTCCGAAACGAATGAGTACTATGTAGAGCTCTATACTACCATCGATAACCTCGAGTCT
+
@CBB?B@;@@@CCCBBB;99@BBDD@CAA=:89??>;@=A@@@A@@<@@,0/99:@BAA+90558999:99<9.2255555$5;49.555'5::5<==@4////)/6886::<8;:77=9599C@@=<@BC=:;9?498;><;;;5;3<00)/:9:<95717>>>BB9>>=999:><9;<59<;5;;AAA.>>9;556?>@@>9?;A?AC;A;==ACD?BA>BBB=9=9<<<6:888777C>=>CC@@B:7778999A=>>@@A=A;;;=>>;?=AA>>>A>>
@ATNG8:03991:00379
GATGGTAGCGAGCGAGTGTGTATACCAGAAGATCAGGAACTCTAGAAGAATTCAGATTTTTAACACGAGAGTAAACGTAAAAAGAAGGTTTTACAAGACTCACGTTAACAATATTGCAGCAGTACGCACACAATCGAAGCGCAGTAAGGATGGCTAGTGTAACTAGCAAGAATACCACGAAAGCAAGAAAAAGAAGTACGCTATTAACTATTAACGTACCTGTCTCTTCCGAAACGAATGAGTACCTCTCAGACGCTCGTCCTACCATCGATAACCTCGAGTCT
+
BABB?BBBBCBBCCCCCCJCCBBCB@CBB?BA?@??<?>AADCCCC>BA>B>?>B9::::(;;BBBCGCBB@@@8@A<;;;;$:;;:4555&4;;7:@???@ABB=@=@B?BBB=ABACCCCAAACCCCCCC?CCCC?BAAA@AAA>A?B:::;CCCCCDCABBCBA@>AB@CBB?BBBA@8=:818<<==.=A;@888@AA;;8;:>>DD;@9>ACDE@BBBBABB?B?CCC=BBC@BBBBBBB@@AABBBBBBB>>>>@<??@<@8::A<=9><?AA?????
@ATNG8:03992:00374
GTTGGTAGCTCACGTACGTCACACGTACTCATTCGTTTCGGAAGAGACAGGTACGTTAATAGTTAATAGCGTACTTCTTTTTCTTGCTTTCGTGGTATTCTTGCTAGTTACACTAGCCATCCTTACTGCGCTTCGATTGTGTGCGTACTGCTGCAATATTGTTAACGTGAGTCTTGTAAAACCTTCTTTTTACGTTTACTCTCGTGTTAAAAATCTGAATTCTTCTAGAGTTCCTGATCTTCTGGATATGAGTGACTCGTGCTACCATCGATAACCTCGAGTCT
+
BB@C?BBCCCCAAAACCCCBCCCCCCBCCDBB?B@??<AC@C@CCACCCD?BAABB?B=A?DD?B=BCBBBC@?>8=<<<<.?=9?<=>8=CCC@DBB>A@=@AB>>D=AAAAAA8:68@A<A<@@@AAAAA;A?A?:=<>;;;>>>@>??>=>>;>AA=AA:>9?@@@??A><8=;:::1;9=:8////(/<---)--3---9668-6666'2:;:=:>9@@;@?===>?<A<>>@@@B:>=?;>>??>;<;@CBB>>>>@@@@:>>>>???>D=>9999633
@ATNG8:03992:00394
GATGGTAGAGAGAGCTCTCTCATCGTACTCATTCGTTTCGGAAGAGACAGGTACGTTAATAGTTAATAGCGTACTTCTTTTTCTTGCTTTCGTGGTATTCTTGCTTAGTTACACTAGCCATCCTTACTGCGCTTCGATTGTGGCGTACTGCTGCAATATTGTTAACGTGAGTCTTGTAAAACCTTCTTTTTACGTTTACTCTCGTGATTAAAAATCTTGAATTCTTCTAGAAGTTCCATGATCTTCTGGGTCTACGGCTCGTCGCGCTACCATCGATAACCTCGAGTCT
+
?<::06;=BBBBBBB;55<::9::@@AAAB;:8;BAB>BC@C?BABCBCA<A@@00+/386690:0688=A??;?7?>>=>+7:15569/9A?@>CCC?::575818@@=>?>>>=::9///6=7=;@@>>>@====>:==>;;;;A===;;;;;5;;;5;A<B=???@A=<;<7///;;.;49456666,:<AAD:===@?>;9///16666'535/36272--(----927705-..962330.--2,2,,---046578///977=?9=>AAB>>;><?<<==666
@ATNG8:03999:00375
GATGGTAGCAGACGTGACAGAGCGCCAGAAGATCAGGAACTCTAGAAGAATTCAGATTTTTAACACGAGAGTAAACGTAAAAAGAAGGTTTTACAAGACTCACGTTAACAATATTGCAGCAGTACGCACACAATCGAAGCGCAGTAAGGATGGCTAGTGTAACTAGCAAGAATACCACGAAAGCAGAAAAAGAAGTACGCTATTAACTATTAACGTACCTGTCTCTTCCGAAACGAATGAGTACGTGTGCGACGTGTCTCCTACCATCGATAACCTCGAGTCT
+
===C?B@@@;;ABB:;6=BBA;;;A=?@B>AAB@??6:699=<<;;6;;6;;@A774===+7322299885552'29:@<<A1@A<A2999&9@>89;77///661849:6::94::88ACBBACCB@?:98<=A@A799BB???A=@?B9938=<;;8:@=>==BBB?BA>A@=8=666;15//.9:;;)665@;;;A?>>>:?<?A?@<>;??BAA?BDBBBBC?B>AAB<ABB=??BBBC997<;675997:>>@@A<@@A:==:;:::4;4;==??>>?
@ATNG8:04000:00378
GATGGTAGGACGAGCGTCTGAGAGGTACTCATTCGTTCGGAAGTGACAGGTACGTTAATAGTTAATAGCGTACTTCTTTTTCTTGCTTTCGTGGTATTCTTGCTAGTTACACTAGCCATCCTTACTGCGCTTCGATTGTGTGCGTACTGCTGCAATATTGTTAACGTGAGTCTTGTAAAACCTTCTTTTTACGTTTACTCTCGTGTTAAAAATCTGAATTCTTCTAGAGTTCCTGATCTTCTGGTGTCGTCTATCATGTACTACATCGATAACCTCGAGTCT
+
;;@>7:9946666=<<<=;?;CCC@CBBBBBD?BBB?BEAH@DFHHCBB?CBBBC@C@CCCC?BACDBBBBAAA6;;@@?0@A=@?@@;@>@E7A;C=A@>ABABBD@CBCCCCDCACBCAC@CCCCAAAC?BBCB?BCCBBBCBBCCCCBA@A?BAC@??>??BBCCCCCBB>A;:::.:;@>;;;;;*;BABB>CCDCCBBB@@=AACC2CBBBB@BACC?CGCCA@@=?=AAABBB>AADACCCBBBCBBCCCBBBBCCCCBABBCCC@C@BBBBBABB
@ATNG8:04003:00380
GATGGTAGGCGACATACATACGCGCCAGAAGATCAGGAACTCTAGAAGAATTCAGATTTTTAACACGAGAGTAAACGTAAAAAGAAGGTTTTACAAGACTCACGTTAACAATATTGCAGCAGTACGCACACAATCGAAGCGCAGTAAGGATTGCTAGTGTAACTAGCAAGAATACCACGAAAGCAAGAAAAAGAAGTACGCTATTAACTATTAACGTACCTGTCTCTTCCGAAACGAATGAGTACCTCTCAGACGCTCGTCCTACCATCGATAACCTCGAGTCT
+
5<55.5;@;;BCKDEDCCC@AACCCADCCABBB@@@=A?BCBCCBB?BB?B?BCA@@@@@0@@CCCBCCCCBBA8??:::::*<B=?5999&5@=:=@<BCCCAB?A?AA=BBB?@AABBBBBBCDDCCBBA@CCDD>??@@BABA=A=@@<@ABABFEBB?BBBCBB@BC?BBB>@@?@=8@9938=<==/>A<>888@@???<?<>>@B7;8;ADDC@CCBBBCC?B?BCC>BBC?BBBBBBB@BA@AAAAAA@@=>>A<@??<?===A@@<><>@@@@:::
@ATNG8:04010:00398
TATGGTAGTATATCGCGTCGCTATCCAGAAGATCAGGAACTCTAGAAGAATTCAGATTTTTAACACGAGAGTAAACGTAAAAGAAGGTTTACAAGACTCACGTTAACAATATTGCAGCAGTACGCACACAATCGAAGCGCAGTAAGGATGGCTAGTGTAACTAGCAAGAATACCACGAAAGCAAGAAAAAGAAGTACGCTATTAACTTTTAACGTACCTGTCTCTTCCGAAACGAATGAGTACGAGAGAGCACACGTGTCTACCATCGATAACCTCGAGTCT
+
:A;;8;CCCCCCBBBCCBCBCBBCC@CCC@AAA;;;9@599@@BBC@CC9<9;ABBBEDD5D@B;9:A=44444(444444&44.4.33(38943448334:<8>8;@7@CB?BAA=BBBDDCCDCBBAB?AAAA=AA@@AB::7;?BAB>ABBBBAAB?CCBABB?BB?BBC??>;;;/8:9888889+8A=C>>>B===?5;5;>AA2>:>=888:=>===>=:><>>>9>??<????@@A@@?@@AC===@@AAA@@>=>:>:::>?A7:8:EAA>>>A
@ATNG8:04014:00378
GATGGTAGCGCACACATAGATACAGTACTCATTCGTTTCGGAAGAGACAGGTACGTTAATAGTTAATAGCGTACTTCTTTTCTTGTCTTTCTGTGGTATTCTTGCTAGTTACACTAGCCATCCTTACTGCGCTTCTATTGTGTGCGTACTGCTGCAATATTGTTAACGTGAGTCTTGTAAAACCTTCTTTTACGTTTACTCTCGTGTTAAAAATCTGAATTCTTCTAGAGTCCTGATCTTCTGGATAGCGACGCGATATACTACCATCGATAACCTCGAGTCT
+
;54549;;;=>C>BBAAA@AAABAAAAAA@AA=ABBC=CC=A7;<<=A@@<@B;::@C?AA??<@<@ABAABAB@;9999-3:499??A8977??;==<8>>688558A@CCDDBBCD@CCB@B@CCCCCCBB?BCBB?BAAACCCCCCCCCAAAB?CCC@BB?A>BBBBBCCCB=@9999*9<?99999*;CAAA>BCDHDDHCCC5;;;;*;BBCEAC@CDACCBBCCCC@BBBBAC?AAD?CCDCBBBBBCCCCCCCCABB@D@@ABAA<@<@?@BB@@@
@ATNG8:04015:00389
GATGGTAGTATCTGCACACTCTGTCCAGAAGATCAGGAACTCTAGAAGAATTCAGATTTTTAACACGAGAGTAAACGTAAAAAGAAGGTTTTACAAGACTCACGTTAACAATATTGCAGCAGTACGCACACAATCGAAGCGCAGTAAGGATGGCTAGTGTAACTAGCAAGAATACCACGAAAGCAAGAAAAAGAAGTACGCTATTAACTATTAACGTACCTGTCTCTTCCGAAACGAATGAGTACTGTATCTATGTGTGCGCTACCATCGATAACCTAGTCT
+
@>@;7<<BBABA;;6>;@<ABBBBB?@:95<@;;;@=@9?@AAAAA>9979>@@@??<<?.;;ABBCCCCC==;1:;;;;;;';D=D@CCC9CEE@BBBCCCCCC?C?BA?CBB?AAABCDDCCCBBBCBBB?CFDD@?>?A??>B=A=B::7:BAABBBB@CCC@@@@CA<>8939=@>>488808>ABB/AA<?888>>>;;7:;><=><>;>@BAB?AAAACAA=@=?BF>BBB?CBAACBBBBBBBBBA>=AA==>>>=>><@@AABBB;?<@@B???
@ATNG8:04017:00361
GATGGTAGCTATACGTATATCTATGTACTCATTCGTTTCGGAAGAGACAGGTACGTTAATAGTTAATAGCGTACTTCTTTTTCTTGCTTTCGTGGTATTCTTGCTAGTTACACTAGCCATCCTTACTGCGCTTCGATTGTGTGCGTACTGCTGCAATATTGTTAATGAGTCTTGTAAAACCTTCTTTTTACGTTTACTCTCGTGTTAAAAATCTGAATTCTTCTAGAGTTCCTGATCTTCTGGATAGCGACGCGATATACTACCATGATAACCTCGAGTCT
+
//49.559<<566<<<554<554::::9;;;;5444<0:@=B?CBAAAAA=@@DCC@B?BAAA@D@F>>?@?BAC972:::*983=888'277818;;6;>255978;5:=?<;9;A;;;;<@<@B@=>>>?;?=>>5:;;<<@@?@?B@@@@BB9::;:<B=B6;BAAAAA456===0=:@:>????0>>?@B:???:<8:333-/888'8///6063::6<======7=6<=;988:8<:8:9:A@@??999>888:>9;<<;<888;6;5;7///::6
@ATNG8:04018:00392
GATTAGTATAGAGCTCTAATAGTACTCATTCGTTTCGGAAGAGACAGGTACGTTAATAGTTAATAGCGTACTTCTTTTTCTTAGCTTTCGTGGTATTCTTGCTAGTTACACTAGCCATCCTTACTGCGCTTCGATTGTGTGCGTACTGCTGCAATATTGTTAACGTGAGTCTTGTAAAACCTTCTTTTTACGTTTACTCTCGTGTTAAAATCTTGAATTCTTCTAGAGTTCCTGATCTTCTGGTGTCTGATCTGTATCACTACCATCGATAACCTCGAGTCT
+
@=C=AABBAABBAAACCC?CA@?AAB9;9:996?8@>;>755545:949;9<;6=*///939<??BBCBA@@<99777$2206699909=8858==6==4478===8977///8;49>E<@<;;;=889;<@AAB7:;AAA@???=<;;:///598<<A@<A;AA?>===996:6667)/)/(/----(,8999-----64469:-566(27;.772949;;?;77A??;?9;=>==@166;4;=377==9=>>AA>====<?<?=::=//*/16<==???A
@ATNG8:04022:00365
GATGGTAGGAGACACGTCGCACACGTACTCATTCGTTTCGGAATGAGACAGGTACGTTAATAGTTAATAGCGTACTTCTTTTTCTTGCTTTTCGTGGTATTCTTGCTAGTTCACTAGCCATCCTTACTGCGCTTCGATTGTGTGCGTACTGCTGCAATATTGTTAACGTGAGTCTTGTAAAACCTTCTTTTACGTTTACTCTCGTGTTAAAAATTCTGAATTCTTCTAGAGTTCCTGATCTTCTGGCGCTTCTGTCACGTTCTGCTACATCGATAACCTCGAGTCTT
+
@BBC@BBDABBDCB<;BB>CBCDGCDBCC@@?5>==@9<868)----88::8;<:::4828:::7;477///9:77277777)55272222&289;6;<<8>?;?:875;47556;8;5<=?8=:>A@?>8879=<?A=@?@;:;=AA>;865>9;3689///)/3779@?>>;9497877178@98888,5=>>A6;7;;;9//.838;8;+;387763;57707;<@A??;<6<///55/36>7;;--*----32/..(-6-.-44--/76;;6D<@>666---(
@ATNG8:04024:00389
GATGGTAGTGTCATATGAGAGTGTGTACTCATTCGTTTCGGAAGAGACAGGTACGTTAATAGTTAATAGCGTACTTCTTTTTCTTGCTTTCGTGGTATTCTTGCTAGTTACACTAGCCATCCTTACTGCGCTTCGATTGTGTGCGTACTGCTGCAATATTGTTAACGTGAGTCTTGTAAAACCTTCTTTTTACGTTTACTCTCGTGTTAAAAATCTGAATTCTTCTAGAGTTCCTGATCTTCTGGACGACGCGCACTGACACTACCATCGATTACCTCGAGTCT
+
<59;05::>00/<<9;;?DCFCC@@@CAAA:;4;AB@:AA8B:CDBBCBB?AB@CD?C?ABBB?C@DCCA@@CEC?BBBBA/??;?>@@9??@D@BBC?@C;@A@@@A?CCDDDCBB@BCC?C@BBCCBBBB?BCAA=B;;;CBBBA>>>@0000+0<>9=@4939@@@ABBAB=@=@@@3@-0-0@@@D0AADHF<;;BCCC;<:A4;;;;*:>@;:6:?AB?CECBBBB@F?BAACDD@CDD@;;;BB<<;A;;;@BBCCCBB@BCB@@@=@@=?>>@BBBA
@ATNG8:04025:00371
GATGGTAGTGTCATATGAGAGTGTGTACTCATTCGTTTCGGAAGAGACAGGTACGTTAATAGTTAATAGACGTAACTTCTTTTTCTTTGCTTTCGTGGTATTCTTGCTAGTTACACTAGCCATCCTTACTGCGCTTCGATTGTGTGCGTACTGCTGCAATATTGTTAACGTGAGTCTTGTAAAAACCTTCTTTTTAACGTTTACTCTCGTGTTAAAAATCTGAATTCTTCTAGAGTTCCTGATCTTCTGGAGATACACATGATACTCTACCATCGATAACCTCGAGTCT
+
-797)/5::5666<=>>@CCAAAA::433835.555505<9<76655599344444.45888:-4.44444844.48.43333$339(3388033494955.55.56;;>?:<666>>@B?B@@=?096665;9949555.5;;566;;;:::;;<<<76559<A9=8<?@595<::5:44444$437)//777$/)/;;;3=66556:;;:49999(9556<8<:>?890000/;)0*0::>;?;:?A>BCCCCCCCDBBBCEBAABDF@C999A>>2939@@BBBCB
@ATNG8:04008:00408
GATGGTAGGTGCACATGAGTGTATCCAGAAGATCAGGAACTCTAGAAGAATTCAGATTTTTAACACGAGAGTAAACGTAAAAAGAAGGTTTTACAAGACTCACGTTAACAATATTGCAGCAGTACGCACACAATCGAAGCGCAGTAAGGATGGCTAGTGTAACTAGCAAGAATACCACGAAAGCAAGAAAAAAGAAGTACGCTATTAACTATTAACGTACCTGTCTCTTCCGAAACGAATGAGTACGATGAGAGAGCTCTCTCTACCATCGATAACCTCGAGTCT
+
:6558<<<8=A>A>DCCCBBCCCDC?AAA@D?A@BD>@?@ADCCBB@BE@B@CDBBBDCC5C@CCCCDCCGCDC<A@;;;;;*;?;@?BDD;B@?<>A?AABBAB>A@CC?BBB<>>ABCCBCCEDCBBBDD@CACC>@ABCCAAA@C@B??=@EDEBBBB?>>?AAA@BB?BCD<???;;19998888888%/<7////9=BBB;?;@@@B;@<@DAA@@BBB@A@E@C@CCC=BBB?BBC@??BBBABBBAAACC>>>>>>>@@<@888@@A5;7:A?>?>>>
@ATNG8:04010:00402
GATGGTAGTATATCGCGTCGCTATCCAGAAGATCAGGAACTCTAGAAGAATTCAGATTTTTAACACGAGAGTTAAACGTAAAAAGAAGGTTTTACAAGACTCACGTTAACAATATTGCAGCAGTACGCACACAATCGAAGCGCAGTAAGGATGGCTAGTGTAACTAGCAAGAATACCACGAAAGCAAGAAAAAAGAAGTACGCTATTAACTATTAACGTACCTGTCTCTTCCGAAACGAATGAGTACACATCGTCGTGTCGTGCTACCATCGATAACCTCGAGTCT
+
;6?;7<=;@AC>C=@BBBBBA@@@@=@AA@CCCCCC@C@BCDDDCC>CDAD?BBBBBCCG3E?::9?>=>88.7>6889999:(;C>D?BBB9AAA=;;9@A=:;;4949<6=>>7>BABCBBBLGEAA@AAA=AA@B=A?@?ABBC?B?B::48?==?B@A??>?BBB?BC@BB>699777.252.556676$6949626A9>=99><88<A;B=AACCD?CAAABAA=?=?DE@CBA=@ACCC@@@CAAA@?BBCC@AA888BCC?C998BB?<>=AA???A@@
@ATNG8:04017:00410
GATGGTAGTATCTGCACACTCTGTCCAGAAGATCAGGAACTCTAGAAGAATTCAGATTTTTAACACGAGAGTAAACGTAAAAAGAAGGTTTTACAAGACTCACGTTAACAATATTGCAGCAGTACGCACACAATCGAAGCGCAGTAAGGATGGCTAGTGTAACTAGCAAGAATACCACGAAAGCAAGAAAAAGAAGTACGCTATTAACTATTAACGTACCTGTCTCTTCCGAAACGAATGAGTACTATAGACTATCTGAGACTACCATCGATAACCTCGAGTCT
+
6>>>=B@?@B?;;@;>;;:>?>669?ABA@A@;;;>4928=?0//;6//*/6//333333$31332:====77;555CC?C?+AB4949@@0??>=A:666??CC@C@:858?A9>??>BCCGFCECCBBBB@BBCB@BBA@AB>?;@?B@@?@BCBBB@@=?BABBC?BB>AAA?AAA=>5;9:1:::::*8:4<688@A===:=:?C>>:>=@ACCC>@@AAABC@B@CDC=DBB@CBB@@@BBB@@@===AACC??@CCCA@<@000=00*99?@@<;///
@ATNG8:04018:00406
GATGTAGCGCATATCAGCGCAGCCCAGAAGATAGGAACTCTAGAAGAATTCAGATTTTTAACATCGAGAGTAAACGTAAAAAGAAGGTTTTTACAAGACTCACGTTTAACAATATTGCAGCAGTACGCACACAATCGAAGCGCAGTAAGGATGGCTAGTGTAACTAGCAAAAATACCACGAAAGCAAGAAAAAGAAGTACGCTATTAACTATTAACGTACCTGTCTCTTCCGAAACGAATGAGTACGATGAGAGAGCTCTCTCTACCATCGATAACCTCGAGTCT
+
@ABB>=BBBBFCGDCCBCBCCCCC>CED@CCBCE@B=@??584A??>9>=>>>AAFFE3C>A:87=;;;<377)7;/////$//(/(////$/5828899898588(8:>>:?;;7;AABFCCCCCBBBCCCB?BBBB=@ABB@@?B>C@CB@>AAAACCCD?BAB>>@CCD3999<>;BBB9???8==>??/>>=>>>AABD>>8><@@A?;?;@>>>?;@?;<=??<A;@@D9A>>;>@?B>>>A>>>>@@@@@@>==?@D@@@;=;;=A>>;><@@>??==>
@ATNG8:04019:00430
GATGGTAGGAGACAGCGTCGCACACGTACTCATTCGTTTCGGAATGAGACAGGTACGTTAATAGTTAATAGCGTACTTCTTTTTCTTGCTTTTCGTGGTATTCTTGCTAGTTACACTAGCCATCCTTACTCGCGCTTCGATTGTGTGCGTACTGCTGCAATATTGTTAACGTGAGTCTTGTAAAACCTTCTTTTTACGTTTACTCTCGTGTTAAAATCTGAATTCTTACTAGAGTTCCTGATCTTCTGGGCAGACTCTCACACGCCTACCATCGATAACCTCCGAGTCT
+
=0955;==:>>>>666<<<566==>>==;;;A?:>:::5:;)/)////8888488989.3,387728122;=6555>4>ABBB.>==;9899.<@;:7:>>:?A=>:;;@@5;;::?A==:8==+/*/7--//.68397??8=8<;:=5659<:97665////656063;ADAAAAAA==9:;:-:+/+/:;<;,<====1;;????>===5:::/;>@@A=@<?@9=99;=9>>;A:>89555.5888189>><<89@@AA@@@==<<8=;;;<89385/-)-97--/
@ATNG8:04028:00423
GATGGTAGAGTATGCATGTGTATCTCCAGAAGATCAGGAACTCTAGAAGAATTCAGATTTTTAACACGAGAGTAAACGTAAAAAGAAGGTTTTACAAGACTCACGTTAACAATATTGCAGCAGTACGCACACAATCGAAGCGCAGTAAGGATGGCTAGTGTAACTAGCAAGAATACCACGAAAGCAAGAAAAAGAAGTACGCTATTAACTATTAACGTACCTGTCTCTTCCGAAACGAATGAGTACTGTATCTATGTGTGCGCTACCATCGATAACCTCGAGTCT
+
<@;5059:@A9?555::99555=<;>:>=<6;=956@:?;@AA>@?A?BB@BACCBBBBBB5CACDGDA@@BCCD>AB@AAAA,@B5;5;@@2?@@=@AAABCBBB?B???;?BB?BCBCDDCCCCBCCCCBB@CCBB?AAABCCBB>A=A::5:CA@AABC@CECAAA?BB?BBB>@@>::/:::5;:BBB/BB=A;;;???@@<?;>;:;1918AECDABCCCBCC@C>AAC>CBB?C???CBBBBBBBCB>>>BBBBBABAAG:=>>>>::5:59=<AA:::
@ATNG8:03990:00474
GATGGTAGCGCATATCAGCGCAGCCCAGAAGATCAGGAACTCTAGAAGAATTCAGATTTTTTAACACGAGAGTAAACGTAAAAAGAGGTTTTACAAGACTCACGTTAACAATATTGCAGCAGTACGCACACAATCGAAGCGCAGTAAGGATGGCTAGTGTAACTAGCAAGAATACCACGAAAGCAAGAAAAAGAAGTACGCTATTAACTATTAACGTACCTGTCTCTTCCGAAACGAATGAGTACTGCGTCTCACTCTCGCCTACCATCGATAACCTCGAGTCT
+
A@BB:C;@AAACCCBABBAAAB?@@:@AA?@A@9:97>;@??>>><8=A2939?9455559#56;;>@?>;;5//)/7<B@@@,00/)///&//5.5444<<;?@6:6:@;>@A<??AABCBCBCDDDCCBB?BBBB?B@@A@@@C>C@C999:CBBBCBA@CCC@@@?CC>AAB?A@<<;3?<<8<@@@@2@><@<;;BA@@><A<AAAA;A;@@CBB@CBCBBBA=?=@AA<ACC?BACCCCCBBBBCBBBBBACCABB=A@@<@;99??=8?;???@@A?>
@ATNG8:03998:00498
GATGGTAGCTCGCTGATGATATCTCCAGAAGATCAGGAACTCTAGAAGAATTCAGATTTTTAACACGAGAGTAAACGTAAAAAGAAGGTTTTACAAGACTCACGTTAACAATATTGCAGCAGTACGCACACAATCGAAGCGCAGTAAGGATGGCTAGTGTAACTAGCAAGAATACCACGAAAGCAAGAAAAAAGAAGTACGCTATTAACTATTAACGTACCTGTCTCTTCCGAAACGAATGAGTACGAGAGAGCACACGTGTCTACCATCGATAACCTCGAGTCT
+
BAAA9>>BCC@??AAACCCCCBCBB@CCC@CDFBA@=A=??BBCBA>BB?B?BCCAAAAA2??A>=DDCB865C7::AAA@@0AC>B;@@@7@AB?;;;@BBBBB9:9:C?BCC@BBBBBCCCCCCBBBBBB@CBCB=?>>>BBBC@C@C999:CCBCBBB@BBBBAA>AC?999==>:::/:::4888898%/<79///@@>>><?<>>>@<@=??BCC@DCBABAB?B@BBD>CCC?BBBAAAAABBBB>>BBB?AA@@@@@::7;;;;>==6:59>:::;;:
@ATNG8:04001:00465
GATGGTAGACATATCGTACTCTCTGTACTCATTCGTTTCGGAAGAGACAGGTACGTTAATAGTTAATAGCGTACTTCTTTTTCTTGCTTTCGTGGTATTTCTTGCTAGTTACACTAGCCATCCTTACTGCGCTTCGATTGTGTGCGTACTGCTGCAATATTGTTAACGTGAGTCTTGTAAAACCTTCTTTTTACGTTTACTCTCGTGTTAAAAATCTGAATTCTTCTAGAGTTCCTGATCTTCTGGGTCTACGCTCGTCGCGCTACCATCGATAACCTCGAGTCT
+
<;;;;@@@AACCEA@@BBBCB;::>>>BACCC?BBCC>??;>;@A?>>@?;:;8886?//.:7277<=??>>;76/25555'5=6;953-3...48...'25+22289C5<>>;;;?B=AAD;?<>>>==;:;<AAAC:>?BA@?????CB@?<<<8:;;<AA<A=@@>;;;>==7;9:::-98=888888(6;565.53555399;@<<<;<,8///;593==>@@@@>>>:=:>BB???;>>>>7:<;66689679963332272333;:::7<6?AC=<;96
@ATNG8:04014:00454
GATCGTGTGAGAGTCTGCCCAGAAGTTCAGGAACTCTAGAAGAATTCAGATTTTTAACACGAGAGTAAACGTAAAAAGAAGGTTTTACAAGATCTCACGTTAACAATATTTGCAGCAGTACGCACACAATCGAAGCGCAGTAAGGATGGCTAGTGTAACTAGCAAGAATACCACGAAAGCTAGAAAAAGAGTACGCTATTAACTATTAACGTACCTGTCTACTTCCGAAACGAATGAGTACGATGAGATCTCGTGTGCTACCATCTATAACCTCGAGTCT
+
?;B@@AEBCDCCCBBB;;;4:CC?BC@C;;9;?BBBBB<;5:C<A=ACAAABBB0B?BBBBBBDBCCC<A@90000)0;<@<@A@00/969:/37A?:?A<?<?C?:8::*//6323-.....2289955528/597<=<;;7:9<=C?ABBBBAB@<@@@@00-0@==@@:;??BA488<;/0000'0//;689:752,268A>>;><;;;>>5:;=886591928;C98>?<=:7:///8889==444=88557577998=@BBB>>;?;??>===?@
@ATNG8:04017:00453
GATGGTAGTGTCATATGAGAGTAGTACTCATTCGTTTCGGAAGAGACAGGTACGTTAATAGTTAATAGCGTACTTCTTTTTCTTGCTTTCGTGGTATTCTTGCTAGTTACACTAGCCATCCTTACTGCGCTTCGATTGTGTGCGTACTGCTGCAATATTGTTAACGTGAGTCTTGTAAAACCTTCTTTTTACGTTTACTCTCGTGTTAAAAATCTGAATTCTTCTAGAGTTCCTGATCTTCTGGGATGTGTGCGCAGTGCCTACCATCGATAACCTCGAGTCT
+
A?BB<?DDCBCBEGBBBBCBBCBABABAA?@=?BBC>CC?B?BDCCBBB@DCCCC@B?BCCC?C@CCCCBAADD@CCDCC5CC@BCCC>CBCC@BBFAHM@AAACCD@CCCCCBDD@CBA?A@EEDBCBCC@BBCC?CCCCBBBCBBBBCBA@??CCD@CC?A>@@DDDCDCD@D@@@@7@=A>AAAAA0@BABC:;;EBBCCBBA5;;;;*;A@AA@AADD@BBBCCCC?C@CCCCCC@B?@@:@;::ABABBBBBBBB@DDD?ABBBB??=??ACCCDDAA
@ATNG8:04017:00483
GGATGGTAGTGTCATATGAGAGTGTGTACTCATTGTTTTCGGAAGAGACAGGTACGTTAATAGTTAATAGCGTACTTCTTTTTTCTTGCTTTCGTGGTATTCTTGCTAGTTACACTAGCCATCCTTACTGCGCTTCGATTGTGTGCGTACTGCTGCAATATTGTTAACGTGAGTCTTGTAAAACCTTCTTTTTACGTTTACTCTCGTGTTAAAAATCTGAATTCTTCTAGAGTTCCTGATCTTCTGGCTCTCGTAGACAGATACTACCATCTATAACCTCGAGTCT
+
0)/9939:??DCCCCCBCBBBCCDBB@@?B@9;59999&5949:E@>CC@@=@B@;:506;=00+038<9@@AA@@:9:::::%9933777*3:;>8A=B?@B::;AC;;9;CB@<>00,000+08<AB@AAAB>BB;;6:BBBAAACEEEFECB@@<@;;5;;5:9??BDBBCBB@BBCBD;C?C?BAAAA,@@AAA8;;DDDCCC;;5;;;;*;CCEFACACC@CBBBB@@=@=@AADCC@CBC@CCCJBBBBBCBBBBBBBB@@=@@@@A>?=?@DCCDBAAA
@ATNG8:04019:00489
GATGGTAGTGTCATATGGAGAGTGTGTACTCATTCGTTTTGGAAGAGACAGGTACGTTAATAGTTAATAGCGTACTTCTTTTTCTTGCTTTCGTGGTATTCTTGCTAGTTACACTAGCCATCCTTACTGCGCTTCGATTGTGTGCGTACTGCTGCAATATTGTTAACGTGAGTCTTGTAAAACCTTCTTTTTACGTTTACTCTCGTGTTAAAATCTGAATTCTTCTAGAGTTCCTGATCTTCTGGGTCTCTCTCTCACGCACTACCATCGATAACCTCGAGTCT
+
<<<<9<=CBB<>A?;@@<@A@A@@@AACAAA?@=@BCCD=CGJFBBABBBC?@@C>>:>;=<;A@C?BBA>9958;6;:;;;)/00///>3=9>:4955.5A5566;==7<A@@A@9929:;5;:@A@@BBBB@CBBB@BAABAAABCBBBCCCCC?BA@;@@5:3;@CBBAAAB;9:CDD8@;@;;;;;;*;@@CC?DCDCCCC;;;5;;;.;AA<<4;5;@=@BCCAAB?C@BBABCB>A;;;/;CBBBCBBAAA@;;;;;@@6;;<>>00+06:>;??ACA
@ATNG8:04033:00479
GATGGTAGACATATCGTATCTCTGTACTCATTCGTTTCGGAAGAGACAGGTACGTTAATAGTTAATAGCGTACTTCTTTTTCTTGCTTTCGTGGTATTCTTGCTAGTTACACTAGCCATCCTTACTGCGCTTCGATTGTGTGCGTACTGCTGCAATATTGTTAACGTGAGTCTTGTAAAACCTCTTTTTACATTTACTCTCGTGTTAAAAATCTGATTCTTCTAGAGTTCCTGATCTTCTGGTATACACACTCGCTCGCTACCATCTATAACCTCGAGTCT
+
:9BA:?>BCCDBBCBBBCBBBBBBBBBBCBB?BCCC@AA=@?>>@CCCD?BBBBB@D@BAAA??;AAAAAAEAA986656'5929885'29:79A7817=5::>AAA;?@A?>>><<>??;@=AA@>??>A=@@@A688><<<>AAAAAB>>>@<AAA<??;?<@@@@@BB??;>::::-9)//----(--///(.33368::88,2222$.78...45505///=@@171;>>>>><>??<?A@@@@@@B?A?AA>>>AAC:??>>>??;?;><<<>>>>
@ATNG8:03990:00521
GATGGTAGAGTACAGTGTAGTAGACCAGAAGATCAGGAACTCTAGAAGAATTCAGATTTTTAACACGAGAGTAAACGTAAAAAGAAGGTTTTACAAGACTCACGTTAACAATATTGCAGCAGTACGCACACAATCGAAGCGCAGTAAGGATGGCTAGTGTAACTAGCAAGAATACCACGAAAGCAAGAAAAAAGAAGTACGCTATTAACTATTAACGTACCTGTCTCTTCCGAAACGAATGAGTACGAGAGAGCACACGTGTCTACCATCGATAACCTCGAGTCT
+
A;;55;;;BCBBABBBBCBBBBCBC@BBB?AA;;::6:=A???BAA=BA594:A>:9:9:(917;9?>B>AAAB:=>CCDCD5CC@C=BAA7ABB=A;;;DBB@A=@?BA?BBB@AAABBBCCCCCCCAAAC@DAAA?C???????>C@BAB?CCCBBC::8:9C??????9>B@;@?@<<05656556677%/865/./86<??<@;>9>@4?;;;ACC@C@@@B??<?<??B<C@A;?????B???BA>889??;;:::<<A;616///9;;5:5:BAAAA??
@ATNG8:03995:00525
GATGGTAGTGCGTGAGAGAGAGACCCAGAAGATCAGGAACTCTAGAAGAATTCAGATTTTTAACACGAGAGTTAAACGTAAAAAGAAGGTTTTACAAGACTCACGTTAACAATATTGCAGCAGTACGCACACAATCGAAGCGCAGTAAGGATGGCTAGTGTAACTAGCAAGAATACCACGAAAGCAAGAAAAAAGAAGTACGCTATTAACTATTAACGTACCTGTCTCTTCCGAAACGAATGAGTACGTGTGACGTACGTGAGCTACCATGATAACCTCGAGTCT
+
@:5505<==B=>666;<<<BBA@@@6;=>9:@??::7;499:8;8;6;;9<=??@A??>:':4222772222+26.6799;;;*;<=B4;;:*9:B>;;9>;;<>>;=8==8BBB?C?>?BCCBBBBCAAABC@DCBA?ABA@AAAA=A>A;;6:@>>@@@@=@AAA@A=AA>ACB@B>==<1755/778888%9@:?887AB===<@6;;A@=@<==B@@=@AAAACB@E@BCB=B::79BBBBBBC??>B@A?BBCCBBBBBBBB@BCBAAB7819??????>
@ATNG8:03998:00535
GATGGTAGTATCTGCACACTCTGTCCAGAAGATCAGGAACTCTAGAAGAATTCAGATTTTTAACATCGAGAGTAAACGTAAAAAGAGGTTTTACAAGACCCACGTTATCAATATTGCAGCAGTACGCACACAATCGAAGCGCAGTAAGGATGGCTAGTGTAACTAGCAAGAATACCACGAAAAGCAAGAAAAAGAAGTACGCTATTAACTATTAACGTACCTGTCTCTTCCGAAACGAATGAGTACACACTCTCATATGACACTACCATCGATAACCTCGAGTCT
+
;6B@:ABBCBAAA?;BB@?@CCCBB>?AB?BBAA@B=?;??A::9F?BA?A??===<===,=;??;6=;773755-558:<==+::92555+57949666.....(.75906:?3=@;<<=886<=<==?>>;>@AA<@@@?==;;5;:?==9=?;;;?;:5;<<;//)//*/::6;>==<7+5532.....$--(----778886A6<9=;0807=:::6;///=<<1;4:=<4;::57>?=:::@@@@BAAA@@@@@??==>AA<A>=:<76+/*/=<<=;@@
@ATNG8:04001:00534
GATGGTAGAGTATCATGTGTATCTCCAGAAGATCAGGAACTCTAGAAGAATTCAGATTTTTAACACGAGAGTAAACGTAAAAAGAAGGTTTTACAAGACTCACGTTAACAATATTGCAGCAGTACGCACACAATCGAAGCGCAGTAAGGATGGCTAGTGTAACTAGCAAGAATACCACGAAAGCAAGAAAAAGAAGTACGCTATTAACTATTAACGTACCTGTCTCTTCCGAAACGAATGAGTACGAGAGAGCACACGTGTCTACCATCGATAACCTCGAGTCT
+
5<5505==B=??>===>?==@9559.4<>8==>>9:6:=AAGCCBB?BD@D@DCA>@>@>0@@CDCCCCEDBBB<A?;;;;;*;@=@5;9:+9B@9<BBBAAABB?B?CC?A@B>BBBBCCCBBBBCCCCBA=BDCC?BAAABBAA>A@D??>@BBBCCCA?AAAAAA>BB>BBC<>?;<<3=::4:==>?/?B=B;;;@@A??<?<@@AA:><>ACBB?BBAAABB?B@CCC>CCC@BB@BBCBABBBB@@@@@@ABCCCCABB@@788>@?5:7:?>A=;;;
@ATNG8:04004:00501
GATGGTAGTGTCAGTGCGCGTCGTCCAGAAGATCAGGAACTCTAGAAGAATTCAGATTTTTAACATCGAGAGTAAACGATAAAAAGAAGGTTTTACAAGACTCACGTTAACAATATTGCAGCAGTACGCACACAATCGAAGCGCAGTAAGGATGGCTAGTGTAACTAGCAAGAATACCACGAAAGCAAGAAAAAAGAAGTACGCTATTAACTATTAACGTACCTGTCCCTTCCGAAACGAATGAGTACTATAGACTATCTGAGACTACCATCGATAACCTCGAGTCT
+
95<<7<=BCBA?;:9@<<@B@BBBB@BCBACC@@@B6;6:?B9:9D?CC@B?999?>DDD3D?BA??@>><8@?>6<5555222$26.5.555&225+222277655/5/5855555:77;ICCCBBBCCCBAC?BBBB?B@@@BBBB=A?AAA?ABBBAAAA>AAAAAA>CC?==8277777.:9:8777777%/<7<///==ABB;?;?@BC7<7;ADDF@CDCCC>C?B@BAA<ABB?CBCCBAACAA@CA?@@AA>>>@>>=>A;>8::AAA:=:=AAA@???
@ATNG8:04015:00545
GATGGTAGGACGAGCGTCTGAGAGGTACTCATTCGTTTCGGAAGAGACAGGTACGTTAATAGTTAATAGCGTACTTCTTTTTCTTGTCTTTCGTGGTATTCTTGCTAGTTACACTAGCCATCCTTACTGCGCTTCGATTGTGTGCGTACTGCTGCAATATTGTTAACGTGAGTCTTGTAAAACCTTCTTTTTACGTTTACTCTCGTGTTAAAAATCTGAATTCTTCTAGAGTTCCTGATCTTCTGGTGAGATATGCATGATGCTACCATCGATAACCTCGAGTCT
+
444=8<<<666@<<///<;9555;59=>>>>=7<554)4;.5.5=;<<<;69;944.439:<@?B?AA699???>:<====,>@;9999:/8///)//-(--0/////>8==>>>>@@?B@B?B@CBBBBDGEACBBB>BAA;;;CCBD;;;A<;:9<00+.:08(./:>=<A<@;>9:9:*:2:.9@@>@1ABBBD?C@@@BBA@@@29999(9>?994969B?BBDC<;<<@=@ACDLD?BBC>;;:BBABAFEDBCDEDFBBC@B@@@A@@;>;:9:99@=?
@ATNG8:03985:00581
GATGGTAGTGCGTGAGAGAGAGACCCAGAAGATCAGGAACTCTAGAAGAATTCAGATTTTTAACACGAGAGTAAACGTAAAAAGAAGGTTTACAAGAACTCACGTTAACAATATTGCAGCAGTACGCACACAATCGAAGCGCAGTAAGGATGGCAGTGTAACTAGCAAGAATACCACGAAAGCAAGAAAAAAGAAGTACGCTATTAACTATTAACGTACCTGTCTCTTCCGAAACGAATGAGTACATAGATATACGTATAGCTACCATCGATAACCTCGAGTCT
+
B@AA<BAA@BDC;:6@BBBBBB@@@3:@A<AABBAA?A8AABBCDC?BB>B<@@A;;;;8)86677;;87./.9.85/////$5<5;.55)/994//)/9;;=>D9>:>?<>AA=@???ACICCCCDCCBAA@CCBC>??BACB??<@?CAA>ABB??@C@BABBAA=AB?@>?@G<:99.///(/56666$65/5526@;AA?<?:;8::;A<ABBBA?BCCCAAA?B?BCC>CBB?BDBBBAACCCB@<=;>>>=>>@???<<6<999>>>8><@???@??@
@ATNG8:03988:00558
GATGGTAGTGCGTGAGAGAGAGACCCAGAAGATCAGGAACTCTAGAAGAATTCAGATTTTTAACACGAGAGTTAAACGTAAAAAGAAGGTTTTACAAGAACTCACGTTAACAATATTGCAGCAGTACGCACACAATCGAAGCGCAGTAAGGATGGCTAGTGTAACTAGCAAGAATACCACGAAAGCAAGAAAAAAGAAGTACGCTATTAACTATTAACGTACCTGTCTCTTCCGAAACGAATGAGTACGAGAGAGCACACGTGTCTACCATCGATAACCTCGAGTCT
+
>5:67;;=CCEHBAACDDDDDDBCB7BCC?CCDCAA?A>A<::??@;@A=>;@A8==CBB+=7555::6657078.85;5555$5<5;.555&/::4//)//7:;;;2425=4:>D<>?99;AA@BB@@@BACA@CC??8::??BBBC?D@D;;8:B???DCC>ABCCBB?CC?AAB@B>;;:/78719AGEED)??<?;;;AA@??<?;>>??=A<@@CCB?BFDCBCC?C?AAD>CCC=??AA?ABB>>>B789ABBB>>?@A@>>:==?@@@@<><>@???>>>
@ATNG8:04002:00552
GATGGTAGATACTCGCTGATACACCCAGAAGATCAGGAACTTTAGAAGAATTCAGATTTTTAACACGAGAGTTAAACGTAAAAAGAAGGTTTTACAAGACTCACGTTTAACAATATTGCAGCAGTACGCACACAATCGAAGCGCAGTAAGGATGGCTAGTGTAACTAGCAAGAATACCACGAAAGCAAGAAAAAGAAGTACGACTATTAACTATTATCGTACCTGTCTCTTCCGAAACCGAATGAGTACTAGTATCTATGTGTGCGCTACCATCGATAACCTCGAGTCT
+
9@BB@BBDCCBDBB===CCBCCCCC>BBB?BBBAAA@C?BB=68<<479383///66666$/(39:332622+28/6255:::*5665=CCC2@;;76;9://.565,5.35.5<=6;;BB>>>>>>???BBAA;@AAA<;==<<=;;4;5;;=<AA???@;;5;?>>>>:>?:<>A;><=<<19;:6<AAAA/@@<@A@A=>>===;@;?>>><AAA>>;:5:==888>;A5;:;-806=8==@665===>;;;=AA<565655::=;=47655777177525889??
@ATNG8:04006:00585
GATGGTAGTGTCATATGAGAGTGTGTACTCATTCGTTTCGGAAGAGACAGGTACGTTAATAGTTAATAGCGTACTTCTTTTTCTTGCTTTCGTGGTATTCTTGCTAGTTACACTAGCCATCCTTACTGCGCTTCGATTGTGTGCGTACTGCTGCAATATTGTTAACGTGAGTCTTGTAAAACCTTCTTTTTACGTTTACTCTCGTGTTAAAAATCTGAATTCTTCTAGAGTTCCTGATCTTCTGGCTCTCGTAGACAGATACTACCATCGATAACCTCGAGTCT
+
A<<C:CBCBBACCCCBBBCCCDCCCCBBBC?@?@CBE=BB@B@FECCCBC=BBCCC=B?CBBB>C@@@ABBBBBC???@@?1?C<??CD>BABC?B;;8:F@CBCCCC@CCCCBBBB?BCC@C?CCCCAAAC>BBDF@BAAAAABBBCCBCCCCC?BCC?CC@C?AACCCCCCD?A@@@@7@?A>BBBBB2BBABC<BBBBBBCCBB;@@?A0@@ABCBHBCC@CBBBBCE@C?BCBCCD?B?@?@DEDCCCBBBCCCCCBBB@?<@@??A@?=?@CBBCCABB
@ATNG8:04008:00566
GATGGTAGGACGAGCGTCTGAGAGGTACTCATTCGTTTCGGAAGAGACAGGTACGTTAATAGTTAATAGCGTACTTCTTTTTCTTGTCTTTCTGTGGTATTCTTGCTAGTTACACTAGCCATCCTTACTGCGCTTCGATTGTGTGCGTACTGCTGCAATATTGTTAACGTGAGTCTTGTAAAACCTTCTTTTTACGTTTACTCTCGTGTTAAAAATCTGAATTCTTCTAGAGTTCCTGATCTTCTGGTGTCGTCTATCATGTACTACCATACGAATAACCTCGAGTCT
+
5:45.5<<8=>>;;;=666=<=@@;>66665@=A@AC;AA492995959929:<45258;<8<4:29>94//;;;+//;;:'//)/-///(///66(//3,394334:@B@BA<BBA@?<?CC@G@ICCDDBBD@DCCC?CCCCGBBBB;;;@@@@@=A;;6:A?A9??@;;9@?@=A:;;;.;9@6;;DDF5@@CCC=CBB;;;;;9:29@@@0@??AB@C@CC@DDDDBBA?A7;:=ACC8::B?C;;<A@000=<<==;:999?;;0/0//)/716)/4=;:::8
@ATNG8:04019:00567
GATGGTAGTGTCAGTGCGCGTCGTCCAGAAGATCAGGAACTCTAGAAGAATTCAGATTTTTAACACGAGAGTAAACGTAAAAAGAAGGTTTTACAAGACTCACGTTAACAATATTGCAGCAGTACGCACACAATCGAAGCGCAGTAAGGATGGCTAGTGTAACTAGCAAGAATACCACGAAAAGCAAGAAAAAAGAAGTTACGCTATTAACTATTAACGTACCTGTCTCTTCCGAAACGAATGAGTACTATAGACTATCTGAGACTACCATCGATAACCTCGAGTCT
+
<;;;:??CBA@B:66;<<==<<<::75657<<>?>:5::398484<7<;6;6334::===+=487800/>===?79@CDDDF5BB@C@DGGFCCDABBBFDDCAB?A?BC>B@@=?BB@BBCGDCBBBDEED?BCBC?AAABBBBB?B?C::::CBCBDDD?999AAA>AA>AA@;>>8888(8770//////%-92--(--78?@@<A;A<>>=A<@@BBB?AA@?A?B@C@BBD<AAD>AABAACBBC>>>?>>=@CC???CECBB?B999AAA;><>CCAB:::
@ATNG8:04020:00591
GATGGTAGTGCGTGAGAGAGAGACCCAGAAGATCAGGAACTCTAGAAGAATTCAGATTTTTAACAACGAGAGTTAAACGTAAAAAGAATGGTTTTACAAGACTCTACGTTTAACAATATTGCAGCAGTACGCACACAATCGAAGCGCAGTAAGGATGGCTAGTGTAACTAGCAAGAATACCTCGAAAGCAAGAAAAAAGAAGTTACGCTATTAACTATTAACGTACCTGTCTCTTCCGAAACGAATGAGTACGAGAGAGCACACGTGATCGATAACCTCGAGTCT
+
;;=B?BBBBBB@666@BCCB@@;<;)49958:??98036;4348<=6:@>@<?B<::==?+=685/56685.-)-9.4-,,222'66(--0<<<.<;;25//////////(/1//)///)/699=;;;><;;;:566<@ACC=??BBBDCC?C@A;;4:><9>::>>=;9:0/)/80666399333(2224888888%33...(./998882832225/5366<==8<<@@??@=A>BBC<AAB<??@AAA9:9@?????BAAACBB??AA:;;8=5::9666//
@ATNG8:04024:00550
GATGGTAGCTCTGCTCTGACTCTCGTACTCATTCGTTTCGGAAGAGACAGGTACGTTAATAGTTAATAGCGTACTTCTTTTTTCTTGCTTTCGTGTATTCTTGCTAGTTACACTAGCCATCCTTACTGCGCTTCGATTGTGTGCGTACTGCTGCAATATTGTTAACGTGAGTCTTGTAAAACCTTCTTTTTACGTTTACTCTCGTGTTAAAAATCTGAATTCTTCTAGAGTTCCTGATCTTCTGGTGTCTGATCTGTATCACTACCATCGATAACCTCGATTCT
+
ACBB@DBBBCCCCCBBACCCCCCBACCDDA@?<?@??6@B=@=ACCGCCCACDBBB?A?ACDD?B@BBBBBCDBA=;;::99%9?;?:;;099:556@9=B>@ACCBC@BBBCCBBB?B@?=?@DCCCBDBB@BBBB@CBBACCCCBCCBBBB>=9?984:C=@?BBCDCCCCC@BFGDD<C@B@CCDDH3DB999,;AABCCBB@@?@IGM5CBBBC@C@BB?BCCBA;:7:;?ACCAA>ABDACCBBBBCBCCCCCDECCCBB?BAAACBB>A?BBDCD?BB
@ATNG8:04025:00593
GATGGTAGCGCACACATAGATACAGTACTCATTCGTTTCGGAAGAGACAGGTACGTTAATAGTTAATAGCGTACTTCTTTTTCTTGCTTTCGTGGTATTCTTGCTAGTTACACTAGCCATCCTTACTGCGCTTCGATTGTGTGCGTTCTGCTGCAATATTGTTACGTGAGTCTTGTAAAACCTTCTTTTTACGTTTACTCTCGTGTTAAAAATCTGAATTCTTCTAGAGTTCCTGATCTTCTGGAGATACACATGATACTCTACCATCGATAACCTCGAGTCT
+
BAA@5;555>>CCCAA@BBBCCD@@AAABABD?BDCH>BC?C@BAFEFDG?DBBDD?A?ACBB?B@CCB@@@AAC?BBBBB3BD?BBBB998;@:?<B>CC@@@@@BB?BCBBBDCC@CBB?B@CFCCCAAA@CCCC=AAAAABAA>;;;CAAAB@BCC@CC?@??BCB@A@B>@;;;;.;@E@ABABA1@CDEF=AACECCCCBC@CCCC5CCBCC?B@BB@BCBBBBC?CAAAABCC@C?@?ABBBCCBBBBCCCCCBBBBB<?898A9949?CCCBBCCC
@ATNG8:04029:00553
GATGGTAGACATATCGTACTCTCTGTACTCATTCGTTTCGGAAGAGACAGGTACGTTAATAGTTAATAGCGTACTTCTTTTTCTTGCTTCGTGGTATTCTTGCTAGTTACACTAGCCATCCTTACTGCGCTTCGATTGTGTGCGTACTGCTGCAATATTGTTAACGTGAGTCTTGTAAAACCTTCTTTTTACGTTTACTCTCGTGTTAAAAATCTGAATTCTTCTAGAGTTCCTGATCTTCTGGATATGAGTGACTCGTGCTACCATCGATAACCTCGAGTCT
+
@?BB?CCCCCCCC@A@BBB;;;9:ABBBAECC?CABB;BB>B?AB::8B@=@@@00,/39::=4:38=?>>882?376:::)3526/-)---/.53517A166@>>><@@@@>A>>;?AA7;7;==????A;AA@@7;;<<?>==???>=8::A=?@<<AA<A9><AAAAA@>9<:9:9-::A8::999+9>999066:///=:9><AAAA/B:;;A=A==>:=@@<<>>;>=A@@@@@<??@<@@A@@@><<AA>>@99633;4;3339996=6;;;99666
@ATNG8:03989:00603
GATGGTAGGCGACATACATACGCGCCAGAAGATCAGGAACTCTAGAAGAATTCAGATTTTTAACACGAGAGTAAACGTAAAAAGAAGGTTTTACAAGACTCACGTTAACAATATTGCAGCAGTACGCACACAATCGAAGCGCAGTAAGGATGGCTAGTGTAACTAGCAAGAATACCACGAAAGCAGAAAAAAGAAGTACGCTATTAACTATTAACGTACCTGTCTCTTCCGAAACGAATGAGTACGTGTGCGACGTGTCTCCTACCATCGATAACCTCGAGTCT
+
:445.59949;?696>=>=@@BAAA=A@A=@@A?@?=A?BBBB??@=?C?B?B@B;;;;;*;=@BBBCCCCCCC=BAAABAB0ACACACEF;BBB@CBBBCAAAB?B?BB?C@A?BB>>?BBBBCCCE::9B>BCCC@B@@?A@::5;@BAB>BBBBCCCB?BBCCBB?>>;>AA=A@@??7;00067777&3;09/./88<A@;;89656.88==BBC?BB@@@@@5;5:::/8==;@BBBBCBE@??BBBBA?;;A;;;9;;::;;;;=>>;>=AAB>>>??
@ATNG8:03991:00609
GATGGTAGCTCGCTGATGATATCTCCAGAAGATCAGGAACTCTAGAAGAATTCAGATTTTTAACACGAGAGTAAACGTAAAAAGAAGGTTTTACAAGACTCACGTTAACAATATTGCAGCAGTACGCACACAATCGAAGCGCAGTAAGGATGGCTAGTGTAACTAGCAAGAATACCACGAAAGCAAGAAAAAGAAGTACGCTATTAACTATTAACGTACCTGTCTCTTCCGAAACGAATGAGTACATAGATATACGTATAGCTACCATCGATAACCTCGAGTCT
+
BAAB?CBBBC?B>;;:BBCCCBBBC@CCC?CCBAA@=A?ABBBCCC@DD>A>ACBBBCCC3D?B@A@>>>///8065=====0@C=B6:::40=@;00//::<<A<@<AB=BCH?ABBBCCCCCCCCCBBBD@B???=????BBBB?C@D::9:BBCCCBC?BBBBBC@BE?BBC=>=888*5656::<==+=?:>;;;AAA;;8;;??:;7:===BBB?BBCCBBB>A?ACF@AAA@>?>BBBBACC>>?@@A>??@AB@@>9929677>@@<@<AAAAA===
@ATNG8:03993:00626
GATGGTAGGTGCACATGAGTGTATCCAGAAGATCAGGAACTCTAGAAGAATTCAGATTTTTAACACGAGAGTAAACGTAAAAAGAAGGTTTTACAAGACTCACGTTAACAATATTGCAGCAGTACGCACACAATCGAAGCGCAGTAAGGATGGCTAGTGTAACTAGCAAGAATACCACGAAAGCAAGAAAAAGAAGTACGCTATTAACTATTAACGTACCTGTCTCTTCCGAAACGAATGAGTACGAGAGTCAGAGCAGAGCTACCATCGATAACCTCGAGTCT
+
@@CC?CBB@BCCCCEDDAA@CBBBEACBB>ABBBBF@B?BCFCCBB?BC@C@BBBAADDD0D>ABCDDCCCCCC=CB?????1?C?G4;;;5;BA=BBBBEBBBB?D?BB?BBA=AAAACCCCFCCCCCCCC?CBBC?AAB@@@>=;?@CBB?BBBBBCCB?CBBBBB=@A<=>=8<<<<<5:::488888(6>7>688@@@?A;><>>>A3838@CCC?BBBBCCC@C?CCC=DCC@BBBBBCBBBBB@@@BDBBBBBBBBB>@<@8::>A@<@=D@??AAAA
@ATNG8:03994:00637
GATGGTAGTATAGAGCTCTACATAGTACTCATTCGTTTCGGAAGAGACAGGTACGTTAATAGTTAATAGCGTACTTCTTTTTTCTTGCTTCGTGGTTATTCTTGCTAGTTACACTAGCCATCCTTACTGCGCTTCTATTGTGTGCGTACTGCTGCAATATTGTTAACGTGAGTCTTGTAAAACCTTCTTTTTACGTTTACTCTCGTGTTAAAAATCTGAATTCTTCTAGAGTTCCTGATCTTCTGGGTCTACGCTCGTCGCGCTACCATCGATAACCTCGAGTCT
+
BB@@=BCCBCCCDCCCCCBCBBBBAAA@A??@=@@@@;@@<@;>?BBBBB<??BBA?B?AAAA?@=>>>>=>==>7889898#28398838<<<)/(//)/<*667:790:@A@???B=;;:<A<AAAA?@@A<>>>@=D>>>?????AABB6669,//959:6><AAAAAAA>>:>????5><=96////'/:666*--63339:9<18899(7=ABB=A=@@<@A>>=?A:>;>>>>>A<AAAA8@@AA@@@@@>=>>>>>>>@<@==<@??:?<@AA@@@A@
@ATNG8:03997:00618
GATGGTAGTGTCATATGAGAGTGTGTACTCATTCGTTTGGAAGAAGACAGGTACGTTAATAGTTAAATAGTCGTACTTCTTTTCTTGTCTTTCTGTGGTATTCTTGCTAGCTACACTAGCCATCCTTACTGCGCTTCGATTGTGTGCGTACTGCTGCAATATTGTTAACGTGAAGTCTTGTAAAACCTTCTTTTACGTTTACTCTCGTGTTAAAAATCTGAATTCTTCTAGAGTTCCTGATCTTCTGGGTGTATCAGCGAGTATCTACCATCGATAACCTCGAGCTCT
+
:5569>====>>>====:;::<;<<:660///3998=1<7<7//,/:9996///0/)/)/997(/0)00//7/44:;34555+4=7;:899*7738?6;;86:?6?AAAAA==<>=<<==:==K=?4B>>><<<@<<<;@<>>>CBCAAABCBCBB;;6;@>;=?:=:<=>00+0:;<6=BCCC9B<@99999*44;;<4=<?:>>>=99.5555$599;@;?:?A;@@BAA?@;@>BBBBCB?B;<;0;;;@ABA;;;BBCCCDGHHACA@;;;;5;40>>@000::
@ATNG8:03997:00631
GATGGTAGTACATGATAGACGACACAGAAGATCAGGAACTCTAGAAGAATTCAGATTTTTAACACGAGAGTAAACGTAAAAAGAAGGTTTTACAAGACTCACGTTAACAATATTGCAGCAGTACGCACACAATCGAAGCGCAGTAAGGATGGCTAGTGTAACTAGCAAGAATACCACGAAAGCAAGAAAAAGAAGTACGCTATTAACTATTAACGTACCTGTCTCTTCCGAAACGAATGAGTACTATGTAGAGCTCTATACTACCATCGATAACCTCGAGTCT
+
==:;055:5555555<<<;;;;;;;<;;5;<=::;5:5::99;<<8=B<?487955555$549<>>>BDD@@@:AAABBBB0BB?B?CCC9BAA=A@@???BCB?B@BB?CBBACCCABBCBBBCCCCCCC@DCCC?BBCBBBAA=B?B;;7;CBABBBCACBBCCC?BB>BBB@AAABA;@9949AAAA3B>=@888=B>>>=@<===A5;6;=BBD>@@BBBBC?C?BCB=B::6:?@@BCDBAAACCCCB??;A@@@@@@D>A:;;ABB;?6;;;;;;;=
@ATNG8:04001:00600
GATGGTAGTGTCATATGAGAGTGTGTACTCATTCGTTTCGGAGAGACAGGTACGTTAATAGTTAATAGCGTACTTCTTTTTCTTGCTTTCGTGGTATTCTTGCTAGTTACACTAGCCATCCTTACTGCGCTTCGATTGTGTGCGTACTGCTGCAATATTGTTAACGTGAGTCTTGTAAAACCTTCTTTTTACGTTTACTCTCGTGTTAAAAATCTGAATTCTTCTAGAGTTCCTGATCTTCTGGACGACGCGCACTGACACTACCATCGATAACCTCGAGTCT
+
0///)/799BBDCCCDCDCBCBBBC@@?;?:?<<;;@8C>9>>ECCB==?CDDBB>A>@CBB?C?CBCBCBCBB?BBBBB1BD<??CE=?000,0/=8=A09:9CAB?CBBFECCB@BBB@B@CDCBBBBC?BBBB@BBCCBBBCCCCBDCBBA?A::8;B?B?AABBBBC@@<@;<;;5;>C?BBBBB,@;;;@0;;ABCCCAC@5<;;;*;C@AA@CACCADEDCDBB@B@CBABBA>AAA>AC;;;AACCCAAAGCCCCCC@CA@@B@@<@?BBBAAA??
@ATNG8:04001:00620
GATGGTAGCGCGACGAGCGTAGACCCAGAAGATCAGGAACTCTAGAAGAATTCAGATTTTTAACACGAGAGTAATCGTAAAAAGAAGGTTTTACAAGACTCACGTTAACAATATTGCAGCAGTACGCACACAATCGAAGCGCAGTAAGGATGGCTAGTGTAACTAGCAAGAATACCACGAAAGCAAGAAAAAGAAGTACGCTATTAACTATTAACGTACCTGTCTCTTCCGAAACGAATGAGTACGTGTGCGACGTGTCTCCTACCATCGATAACCTCGAGTCT
+
@<AA?BBBABCCCCCCCBCDAA@BB=BA@=@B@@?A>A=AACBBAB?BC>A>ABAABBBB3B@B>>CCB@@??;>@ABBBBB3BB?B><<=6=AB=AA@@@@@@@;@;@@:>??;??>>CAAACCCDCBCBB?CCBB?A@BBCD@@>B@D??>?BBBCCBB?ABABAB<BB>BBC?BA<=;3<89277676(8=:=;;;BAA@@;@<AA@A;>8>ABAB>BBBBBCC@C@CBB=C::6:CBAABB@A@@AAABACBCCB>>;>BB@A=<=@AA7:7;=<=?==>
@ATNG8:04009:00637
GATGGTAGCATCATGCTTATCTCACCAGAAGATCAGGAACTCTAGAAGAATTCAGATTTTTAACACGAGAGTAAACGTAAAAAGAAGGTTTTACAAGACTCACGTTAACAATATTGCAGCAGTACGCACACAATCGAAGCGCAGTAAGGATGGCTAGTGTAACTAGCAAGAATACCACGAAAGCAAGAAAAAGAAGTACGCTATTAACTATTAACGTACCTGTCTCTTCCGAAACGAATGAGTACAGAGAGTACGATATGTCTACCATCGATAACCTCGAGTCT
+
@@@B>B99;=BCBBBBC@BDBBBCC?BBC?BBA??@=@<??ABCBB>BC?B99:A@@@AA1@?BBBCCDA985A772999>>,>B=B4::9&/:;5///977834047;<8=<<7@CAABGF;;;BBBFDCD@CC@?=????@A9:4;<?@@=C??<@B=B@BCA@=?9><8;;649;555,222488999+9=6///7=???B=B;>>@@<><>BBAB@C;::BAA=A=AAA=BBB?BBBCCCBBB@>>>C@@@A>>>=>@@?A<A777<=A8<8=???@@@C
@ATNG8:04012:00605
GATGGTAGAGTACAGTGTAGTAGACCAGAAGATCAGGAACTCTAGAAGAATTCAGATTTTTAACACGAGAGTAAACGTAAAAAGAAGGTTTTACAAGACTCACGTTAACAATATTGCAGCAGTACGCACACAATCGAAGCGCAGTAAGGATGGCTAGTGTAACTAGCAAGAATACCACGAAAGCAAGAAAAAGAAGTACGCTATTAACTATTAACGTACCTGTCTCTTCCGAAACGAATGAGTACGTGTGACGTACGTGAGCTACCATCGATAACCTCGAGTCT
+
94457<====@>><;;>BBBBBC@@;@@@5:0000>7:7:;>;??@=??;?<>>>9::99'99@<>BBB@?ABE;88;BBBB5BB>C5;;;.;AA@CDDCBCDCA=@=@?<?CC>ABBAABBBCBBAB:;;B?BBBB=??@@9:9A<B>BBD?BBCCBBBB@CBB:::?BC?:::5:0><<)///(/8887*6607///88<997::?<9=:=<@?CCC?AABBBAA>A?BCE>BBB@AAAACCCC999BDECBAABBBBABABB>B???A99388<AABBB@@
@ATNG8:04014:00614
GATGGTAGCGCACACATAGATACAGTACTCATTCGTTTCGGAAGAGACAGGTACGTTAATAGTTAATAGCGTACTTCTTTTTCTTGCTTTCGTGGTATTCTTGCTAGTTACACTAGCCATCCTTACTGCGCTTCGATTGTGTGCGTACTGCTGCAATATTGTTAACGTGAGTCTTGTAAAACCTTCTTTCTACGTTTACTCTCGTGTTAAAAATCTGAATTCTTCTAGAGTTCCTGATCTTCTGGACGACGCGCACTGACACTACCATCGATAACCTCGAGTCT
+
@>;;05;?BCBBCBBCCBBABDCBABCCCBBB>BA@@;AA?B?BBBCCCC?CA@@C?C?BBAA>B?CCDD???BB>BBBBB1BB?B@@D=BBDC@CCC>BC@@@@EDJ@CCCCBBBD@DBB?C?CCCCCCBB?BCBB?CABBBBBCCCCCCDBBB>BAB?BD>B=??BBBBBBC?B@@@@9@@D@BBB>BCDCCCD=CCCDCCCCBB?BBBB1BBBCC@D@BB?ABBA@@@>@@ABCCBB@BBB=BB9::CCCCBBBBCCCCCCB?BBCBC@A;?<??ACBBAA
@ATNG8:04014:00631
GATTAGTGTGTCTCTGAGAGTAGTACTCATTCGTTTCGGAAGAGACAGGTACGTTAATAGTTAATAGCGTACTTCTTTTTCTTGCTTTCGTGGTATTCTTGCTAGTTACACTAGCCATCCTTACTGCGCTTCGATTGTGTGCGTACTGCTGCAATATTGTTAACGTGAGTCTTGTAAAACCTTCTTTTTTCGTTTACTCTCGTGTTAAAAATCTGAATTCTTCTAGAGTTCCTGATCTTCTGGGATTTGTGCGCAGTGCCTACCATCGATAACCTCGAGTCT
+
BAA>BCCCCCCFCCBBBBDBBBBCAAABBB>BBBB=BC@C?CCCCBCC@BCAA@@F@CCCB?C@BBBCBCCDD=>>>>>0@B?CCCC>BBCC?BBJ@CC;;;BCCDACCDCBBBA=A@@<@@CCBBBCBB?BCCC@CBCCBBCCCABBCBA??<@::5:@<@=??CCCEDBB=A;;;;.;=A?BCCCDC*CCCD>BBECCBCBBB?BDED5CCBBB?B?BC>BBBBBBC<@<ABBDCD@CBCC>BBB<@@@?AAA@@@B?BAA?A;;;@@?;??CAABBBAA
@ATNG8:04020:00615
GATGGTAGCGCGACGAGCGTAGACCCAGAAGATCAGGAACTCTAGAAGAATTCAGATTTTTAACACGAGAGTAAACGTAAAAAGAAGGTTTTACAAGACTCACGTTAACAATATTGCAGCAGTACGCACACAATCGAAGCGCAGTAAGGATGGCTAGTGTAACTAGCAAGAATACCACGAAAGCAAGAAAAAGAAGTACGCTATTAACTATTAACGTACCTGTCTCTTCCGAAACGAATGAGTACAGAGAGTACGATATGTCTACCATCGATAACCTCGAGTCT
+
;9AA8>@@BCCIFCFCCC;;;B@@@6?CB?BC;;:?;@299?>@@B?CE@E?:9:9:::9(:;@=>998;8AAA3555<<::*9?9=299905>>:AAAB=>>>C?C@CC?BBB?BA??@CCCCCEDBBCBB>@@@??BAAABBBB?A=A;;8;CAABABC@CBBBA@=??8?AA<@@?::1888188888(8@7==>?;;;BB=A;@@@E:>:=AB@@=@@@@BBB?C?:::58==:>??BDCBBBCCBACBB?A>>>>>??AA<>888@>=1818>;;;===
@ATNG8:04033:00609
GATGGTAGTCTCAGATAGTCTATAGTACTCATTCGTTTCGGAAGAGACAGGTACGTTAATAGTTAATAGCGTACTTCTTTTTCTTTGCTTTCGTGGTATTCTTGCTAGTTACACTAGCCATCCTTACTGCGCTTCGATTGTGTGCGTACTGCTTGCAATATTGTTAACGTGAGTCTTGTAAAACCTTCTTTTACGTTTACTCTCGTGTTAAAAATCTGAATTCTTCTAGAGTTCCTGATCTTCTCGGTCTACTACACTGTACTCTACCATGATACCTCGAGTCT
+
@5558=;566666==<;;;555<555:888894466>6;;7<;>===:55055;<;499@88638+0/:8-///:)//;;9'///(3/891///7277949;.449945.55==456<055=8<7;;;;@>>?;?C@C@BBB@@?<0000/--(-880-//388)/)3345555:<8<<<::&5.5.5555'5599<)5555559999.4444$44455.55:<75544448383444;::-444428;:::;=3448<=9559599:>>/////)//678:::
@ATNG8:04035:00186
GATGGTAGGTGCACATGAGTGTATCCAGAAGATCAGGAACTCTAGAAGAATTCAGATTTTTAACACGAGAGTAAACGTAAAAGAAGGTTTTACAAGACTCACGTTAACAATATTGCAGCAGTACGCACACAATCGAAGCGCAGTAAGGATGGCTAGTGTAACTAGCAAGAATACCACGAAAGCAAGAAAAAGAAGTACGCTATTAACTATTAACGTACCTGTCTCTTCCGAAACGAATGAGTACGATGAGATCTCGTGTGCTACCATCGATAACCTCGAGTCT
+
A?CE@BBB@BBBC>A@;;=A@@@@A?DBD?ABBBBA?B?A@DCBBB?CB?C?AAA;;;;;*;;??@@>>=;544)4:9444&4<59)///&///)/777:<<:?8=;7948AA<?B@@BCBCAAADBBBBD?@@@@<><<<9898<A<@@@<:99>?=:?:8987;;:@@;ABB=B=?>?7=0/(/8989+9=4<655<;<5556<===B=A7<;DCB?CB::96?:>9<@B<?>>488=>??@BCCC777BBBBBBBB652:=26555222+2.22299/..
@ATNG8:04043:00181
GATGGTAGACATATCGTACTCTCTGTACTTTCGTTTCGGAAGAGACAGGTACGTTAATAGTTAATAGCGTACTTCTTTTTCTTGCTTTCGTGGTATTCTTGCTAGTTACACTAGCCATCCTTACTGCGCTTCGATTGTGTGCGTACTGCTGCAATATTGTTAACGTGAGTCTTGTAAAACCTTCTTTTTACGTTTACTCTCGTGTTAAAATCTGAATTCTTCTAGAGTTCCTGATCTTCTGGATACACTCATGTGCACCTACCATCGATAACCTCGAGTACT
+
0/973:<=BB@@<<;;;<<<<=@?;;<<>>6<<@@7==5:55443;;<8=>?=<8<055:<7<9<<=<;;::9437998$7>4<733(3:::)0//16=;@A@<?>9?><<==;=98>>;@997:5622:5A;==:8:8;88:555<@>666<4:7<6<=:?;::;@AC@@@;===<<-;3;5;????/?@???9>>??@@@??>5:::/;:;;@9>:;;6;A@@@@@<@<A@ABBA;??;7==:///88;89<///953377<///<99396<<633---3
@ATNG8:04044:00179
GATGGTAGCTCGCTGATGATATCTCCAGAAGATCAGGAACTCTAGAAGAATTCAGATTTTTAACACGAGAGTAAACGTAAAAAGAAGGTTTTACAAGACTCACGTTAACAATATTGCAGCAGTACGCACACAATCGAAGCGCAGTAAGGATGGCTAGTGTAACTAGCAAGAATACCACGAAAGCAAGAAAAAGAAGTACGCTATTAACTATTAACGTACCTGTCTCTTCCGAAACGAATGAGTACATAGATATACGTATAGCTACCATCGATAACCTCGAGTCT
+
5<==7;;555559555<;955555505=>9;<;BAB?B;@=:433;686165-----888$-(-//7778332;077;9;;;*9<7<6???+=@@;9:4499;;<9<:==8=AC?BBBBBBBBCBCBBAB@@=@BBB>??BBBFCC?D@BBA?ABBBBBCC@A@ABBA=BA?BBB>BBB<;5955.7=?>?/>>:;;;;@@A??<?:>=AA<><>ADBB?BBBBCBB@C@CCC999C@CCABBCCCAAADAB>AA<;<>>==;;;:?8//;>>+///=>>=867
@ATNG8:04058:00186
GATTAGTGTCATATGAGAGTGTGTACTCATTCGTTTCAGAAGAGACAGGTACGTTAATAGTTAATAGCGTACTTCTTTTCTTGCTTTCTGTGGTATTCTTGCTAGTTACACTAGCCATCCTTACTGCGCTTCGATTGTGTGCGTACTGCTGCAATATTGTTAACGTGAGTCTTGTAAACCTTCTTTTACGTTTACTCTCGTGTTAAAAATCTGAATTCTTCTAGAGTTCCTGATCTTCTGGCTCTCGTAGACAGATACTACCATCGATAACCTCGAGTCT
+
99:)////:<=;;@?===AAABBBBBCBCB=@;;;0;9:A9?;<<<<>8<;5557<7<:<<0615==556:::54444&48.4444)444::33447;;8:98:8;7;?DCCAA@;??B?B=BBB;;;@B>BBBB?;;;CBCBCBBB@;;;AB>AAA<;;6;=ABBBBCEA@<=...*.)-(----&-7444)499444:555.5555$5;555.5.5949<<<@<?8<8@@:>@A6:;B>DA;;:999:>?>>CB?;;<A8999>><<:>:==?==@>>
@ATNG8:04062:00199
GATGGTAGCTCTGCTCTGACTCTCGTACTCATTCGTTTCGGAAGAGACAGGTACGTTAATAGTTAATAGCGTACTTCTTTTTCTTGCTTTCGTGGTATTCTTGCTAGTTACACTAGCCATCCTTACTGCGCTTCGATTGTGTGCGTACTGCTGCAATATTGTTAACGTGAGTCTTGTAAAACCTTCTCTTTACGTTTACTCTCGTGTTAAAAATCTGAATTCTTCTAGAGTTCCTGATCTTCTGGGTCTACGCTCGTCGCGCTACCATCGATAACCTCGAGTCT
+
@BAA>ABDBBCBBBGCCBAABBBCCCDCDA9929;;;.:;5;9;;DJCCC@CCCCC@A>A?@@=@@BBBBCCCBC?A@@@@0@B?ABBD<A@C@6:6@=@A<;;;AA@?CCBBCBCC@CBB?A@GHDCBB@@=@BCC@CCCCBBBBCBBBCBAAA@CCB?BD@C999BBBCCCB>A;;;;.;@D@CCECC?CCAA@;@AABBBCBAB5;;;;*;CABC@B?BB?BBBCECB?B@CBBBCC?B:;;/;AABBCCECCBBBBBBCCB?BBBCDAA>A@AAABBBBB
@ATNG8:04064:00179
GATGGTAGTATCTGCACACTCTGTCCAGAAGATCAGGAACTCTAGAAGAATTCAGATTTTTAACACGAGAGTAAACGTAAAAAGAAGGTTTACAAGACTCACGTTAACAATATTGCAGCAGTACGCACACAATCGAAGCGCAGTAAGGATGGCTAGTGTAACTAGCAAGAATACCACGAAAGCAGAAAAAGAAGTACGCTATTAACTATTAACGTACCTGTCTCTTCCGAAACGAATGAGTACACATCGTCGTGTCGTGCTACCATCGATAACCTCGAGTCT
+
6>@@@@;<CBBBBA;@;@=B==@CA9ACEAEDCA@@>A9:9CCBBB@BB@A<?><99999(9;ABCBBCCCCCD>@@;;;;;*;?=@599,5@<8<96:AABAB?A?AB?A??=@CCFGBBBBCBBBCDDC@BBA@>@CCBDB@@=@@C@A@ABBBAAABABCBBBB???;?BA;>=:9:,8856ABAB/=<6<///====916168;=*/+/9@@@=B;;;AAA>@<@@A:AAB?CCBCBBBBBBBBBBCDCBFCCAAABBC@BBBBBBB;?;??;;:///
@ATNG8:04064:00196
GATGGTAGTGTCATATGAGAGTGTGTACTCATTCGTTTCGGAAGAGACAGGTACGTTAATAGTTAATAGCGTACTTCTTTTTCTTGCTTTCGTGGTATTCTTGCTAGTTACACTAGCCATCCTTACTGCGCTTCGATTGTGTGCGTACTGCTGCAATATTTGTTACGTGAGTCTTGTAAAACCTCTTTTTACGTTTACTCTCGTGTTAAAATCTGAATTCTTCTAGAGTTCCTGATCTTCTGCTCTCGTAGACAGATACTACCATCGATAACCTCGAGTCT
+
;4548==<BB><@@6:555=>=669C@?95557;;;=4AA:@:B;9:@B=:BB=<<9<:>=;<4;7:555;<;::543333$3828344(38998=>>9>>669BC@A?ACBBB;;;>ABC7;8;BB@@AB@8@@=@496<<;>>=A9966><<<:@999(44.3////89><<.44444&4.//7777$///--(/////9:999.555&5999;8;9;;155:99;<372700/00:<099>AA@AD@AA999D@??AAA:999>@=?<?>?877;;;>
@ATNG8:04041:00205
GATGGTAGCGAGCGAGTGTGTATACCAGAAGATCAGGAACTCTAGAAGAATTCAGATTTTTAACACGAGAGTAAACGTAAAAAGAAGGTTTACAAGACTCACGTTAACAATATTGCAGCAGTACGCACACAATCGAAGCGCAGTAAGGATGGCTAGTGTAACTAGCAAGAATACCACGAAAGCAAGAAAAAGAAGTACGCTATTAACTATTAACGTACCTGTCTCTTCCGAAACGAATGAGTACTGCGTCTCACTCTCGCCTACCATCGATAACCTCGAGTCT
+
5<<=066;;@>CB@@@>C@HECBBC?A@A>@@CBAA=A=??@@@AA>BA@D=@<?;9559$5799;==<<==<;2:455555$5<7<.55)4493444488934057;;8=@@6@CBBBA@@BABABBBCB?BB@@8;;@?=>88199=9:49::<ACBC>BBB??>9>=<??A>:88=818//(/5888)9<087979555:5:5<;=><@>B?BCK@B@@@;;<5;5;;;0:??;@BBA898CCAAB=;;DA@@@ABB@BBIAD;;:B::3::>@@AB:::
@ATNG8:04041:00213
GATGGTAGCTCGCTGATGATATCTCCAGAAGATCAGGAACTCTAGAAGAATTCAGATTTTTAACACGAGAGTAAACGTAAAAAGAAGGTTTTACAAGACTCACGTTAACAATATTGCAGCAGTACGCACACAATCGAAGCGCAGTAAGGATGGCTAGTGTAACTAGCAAGAATACCACGAAAGCAAGAAAAAGAAGTACGCTATTAACTATTAACGTACCTGTCTCTTCCGAAACGAATGAGTACTACTCTCAGAGACACACTACCATCGATAACCTCGAGTCT
+
@>@@5;<BBCCCCABCCCCCBBBBB@CCC?CCBB@@<@<>?BBCCC@CC>A=@A?78888(9<AB@BBBB885A9<:;;;;;*;B>B5:99*9>?65;69><<>=9B>BB?BBC@CCAACBCBCCCCBBBBBABBAA>AABABBBB?B?B999:CBBBAAD?BBCCBB?BB?BBB?@>888*5881:::;;.;A=A@??@@A9858<?>@@:>:=BBBB?CCCBCBC>A?AED>BAA?BBBCBBBBBBBABDCA>==@@@???=<8<<=<==@;?<?AAAB>>>
@ATNG8:04046:00249
GATGGTAGCTCTGCTCTGACTCTCGTACTCATTCGTTTCGGAAGAGACAGGTACGTTAATAGTTAATAGCGTACTTCTTTTTCTTGCTTTCGTGGTATTCTTGCTAGTTACACTAGCCATCCTTACTGCGCTTCGATTGTGTGCGTACTGCTGCAATATTGTTAACGTGAGTCTTGTAAAACCTTCTTTTTACGTTTACTCTCGTGTTAAAAATCTGAATTCTTCTAGAGTTCCTGATCTTCTGGCGCTCTGTCACGTCTGCTACCATCGATAACCTCGAGTCT
+
A@A@7;<<BBCBCCCFCAAAFCDCCCCC@???>BCCC=BB?B?@CCCCCC@BBBBB?B?BB>C@D@BBAB@AA@A<@@@AA2BB@CCEE?AABB;;6GADC@CCCCCD@BBBBC@@@>BBB?C?CBBBBBBB@BCDD@CCCBCBBBBBBBCC@@@>@A@>AC?B?BABCCCCBB<A;;;;.;@C@;<;;;*;AABJ=CDBCDCD;;;=A@@@,@@AAA@B@ED@CCDDD@@>@@CCABBC?:9;ACBBCCAA@CCEBBBBBBCBC?@:;;A?=;?<?@ABBBBB
@ATNG8:04050:00230
GATCTCTGACTCTCGTACTCATTCGTTTCGGAAGAGACAGGTACGTTAATAGTTAATAGCGTACTTCTTTTTCTTGCTTTCGTGGTATTCTTGCTAGTTACACTAGCCATCCTTACTGCGCTTCGATTGTGTGCTTACTGCTGCAATATTGTTAACGTGAGTCTTGTAAAACCTTCTTTTTACGTTTACTCTCGTGTTAAAAAATCTTGAATTCTTCTAGAGTTCCTGATCTTCTGGATACACTCATGTGCGCAGTGCCTACCATCGATAACCTCGAGTCT
+
ACBBCCDCCCEDBBBCCDCBBB?A@@@<C@<?<??BABBB<>?BBB@C?BABB?B>@<A@?:??@=@@@@@2@A>AAAA8???;.73>4;;03728::49=D>>>BB?BCC@D??>>AA==><>A@D:>988@?A;?=>=>?>>A<;<;=BC=B:>>?@??@@@7;;AAA5A:>:>ABBB/>>889-8==99<<>;;66==;9%7..(/91647:6:==;@AA;?;?BAACD<??B?ABB???BAB999>;;;>==>B=BDD=>??A?;;5;8===@@@@@
@ATNG8:04052:00234
GATGGTAGGACGAGCGTCTGAGAGGTACTCATTCGTTTCGGAAGAGACAGGTACGTTAATAGTTAATAGCTTACTTCTTTTCTTGCTTTCGTGGTATTCTTGCTAGTTACACTAGCCATCCTTACTGCGCTTCGATTGTGTGCGTACTGCTGCAATATTGTTAACGTGAGTCTTGTAAAACCTTCTTTTTACGTTTACTCTCGTGTTAAAATCTGAATTCTTCTAGAGTTCCTGATCTTCTGGATACACTCATGTGCACCTACCATCGATAACCTCGAGTCT
+
;6@@9>BB<BBBBDBCDBBAB@BB?BBCGCCC?BBCC>CC@B@BBCCGDD@CBBBB?B?BBBC@B@BCCBA?A??;::::-:?=B>??:?AA@>ACD?CC?AABBBB@BBB@AABB?CBB?B=B?@>9<::7:AAC<?:::==;:;>>??===?5;;;;??<?=AAA@@@A==8===>>5>=B<A=@@@,99677*--3---6867-555'2889@6A4>=3;=>=>AB=A9=97///5:<=9=AB@<733---9<==B<==<76---6--+-49666:---
@ATNG8:04054:00236
GATGGTAGTATATCGCGTCGCTATCCAGAAGATCAGGAACTCTAGAAGAATTCAGATTTTTAACACGAGAGTAAACGTAAAAAGAAGGTTTTACAAGACTCACGTTAACAATATTGCAGCAGTACGCACACAATCGAAGCGCAGTAAGGATGGCTAGTGTAACTAGCAAGAATACCACGAAAGCAAGAAAAAGAAGTACGCTATTAACTATTAACGTACCTGTCTCTTCCGAAACGAATGAGTACTACTCTCAGAGACACACTACCATCGATAACCTCGAGTCT
+
DBBB<B>CBBCHHFCDBBCBBBBBC@ECC@CCCCA@?@@BCCBBAC?CC?A?AA@?@AAA3A>AAABBBB99:F>@@A@@@A0AC>B5:::*9@@;:;6DEDDAD<?=?B?CCC?CB>?ACCCCCCCCCBBB?BBBB@BBBBBBAC?EAC??=?BAA???B?BBBBAA>AB?BB@;>>877)555-68:::+:>5;;;;AAB>><><??@B<@<@BECB?BCBBBCC?B?ABD=BBC?CCBBBA@@ADCCCBBA>>>>><AAA=>:>>>>@>>;><?AA@@>>=
@ATNG8:04055:00236
GATGGTAGATACTCGCTGATACACCCAGAAGATCAGGAACTCTAGAAGAATTCAGATTTTTAACACGAGAGTAAACGTAAAAAGACGGTTTTACAAGACTCACGTTAACAATATTGCAGCAGTACGCACACTATCGAAGCGCAGTAAGGATGGCTAGTGTAACTAGCAAGAATACCACGAAAGCAAGAAAAAGAAGTACGCTATTAACTATTAACGTACCTGTCTCTTCCGAAACGAATGAGTACACACTCTCATATGACACTATCGATAACCTCGAGTCT
+
B<CC@CCCCCBCBBBCEDCBBCCBB>CCC@CBCC9879?A@BBBBC>AA?B@BBB@@@?@2=;=>>B?B@885@7::;;;;;*;ACB5:;;*9CC>CH:;;BA@@?BACGACCC@BB:;;CDCCCDCCCBBBABBBC<@=>=BAAB7=9>9949B???DDC?AABAA@?CC?A??=<88==16//+/====,;;0:///@=??A<A=A>>><@=@@CCC?BCBBBDD>@>@CD>CBB?ABAABBBBBBBBBBBBBBBCBBBCCBBBAA99588;?CBBAAB
@ATNG8:04055:00249
GATGTAGCTCGCTGATGATATCTCCAGAAGATCAGGAACTCTAGAAGAATTCAGATTTTTAACACGAGAGTAAACGTAAAAAGAAGGTTTTACAAGACTCACGTTAACAATATTGCAGCAGTACGCACACAATCGAAGCGCAGTAAGGATGGCTAGTGTAACTAGCAAGAATACCACGAAAGCAAGAAAAAGAAGTACGCTATTAACTATTAACGTACCTGTCTCTTCCGAAACGAATGAGTACGTGTGACGTACGTGAGCTACCATCGATAACCTCGAGTCT
+
A::;;;<<==??BBBC;;;59@@@466@8<?;;:94:9??CCCCE?AA9?399<77777$36;97:===222=(52::999(99478<7<+<00)/>:>@AAAA;?9::49??=?B>=ACBCCCCCEBA@A@AAAB?CCBBBB??;@?B::7:9@>@BBD<?>C899@BB?BA>:99655(565.7;::;+56-5557<><<><@9@9;:5;5::@AC@CAAABDD=@=?DA,:9928>??@898C>>7>AB?:=<@>=777;;6;;;;;75+5-59:;9665
@ATNG8:04059:00204
GATGGTAGCATCATGCATATCTCACCAGAAGATCAGGAACTCTAGAAGAATTCAGATTTTTAACACGAGAGTTAAACGTAAAAAGAATGTTTTACAAGACTCACGTTAACAATATTGCAGCAGTACGCACACAATCGAAGCGCAGTAAGGATGGCTAGTGTAACTAGCAAGAATACCACGAAAGCAAGAAAAAGAAGTACAGCTATTAACTATTAACGTACCTGTCTCTTCCGAAACGAATGAGTACTATGTAGAGCTCTATGACTAATCGATAACCTCGAGTCT
+
.-67(-/77556<;;;<=<>BB@AA?C?@;:89<89-7-377>@BB@DF?B;99337777'505556.....(.;.3.//<<<*;;155999&555.5555::99:5:7:=?=<A8:@:9;DECCB@<<>>>>7;:::3889444<=6<7?9929:944<<<8<<:<B@>BB=@@<6:;;;;28/.(.3333'57/555/./63754826655/5175@AB?C@@?BBB@C?BBC=@??=@AABBBBB?@?BCBBBB;667---7-,),2,,--(-,22..2776
@ATNG8:04073:00209
GATGGTAGCTCGCTGATGATATCTCCAGAAGATCAGGAACTCTAGAAGAATTCAGATTTTTAACACGAGAGTAAACGTAAAAAGAAGGTTTTACAAGACTCACGTTAACAATATTGCAGCAGTACGCACACAATCGAAGCGCAGTAAGGATGGCTAGTGTAACTAGCAAGAATACCACGAAAGCAAGAAAAAGAAGTACGCTATTAACTATTAACGTACCTGTCTCTTCCGAAACGAATGAGTACATAGATATACCGTATTGCTACCATCGATAACCTCGAGTCT
+
4444.5556>>ACCBB966;;====:==A466=AAB?C<??@CBBBA??>??BFDDAAAA+=8==2//8/....'.5/////$595;.555&599454449::<=9=9=<9=BB999CBB;==DCDBDBB;;49977177;<<>BB>B@BBB>@ABCAAAC?BBB@>>8770388488:::0222,25==A.8859<9987666/78<<=>8<6//000*0:<=?<A@B<==A9?7728887=;;;==9:655..(.667275555+255...6494...7335;
@ATNG8:04074:00240
GATGGTAGTATAGAGCTCTACATAGTACTCATTCGTTTCGGAAGAGACAGGTACGTTAATAGTTAATAGCGTACTTCTTTTTCTTGCTTTCGTGGTATTCTTGCTAGTTACACTAGCCATCCTTACTGCGCTTCGATTGTGTGCGTACTGCTGCAATATTGTTAACGTGAGTCTTGTAAAACCTTCTTTTTACGTTTACTCTCGTGTTAAAAATCTGAATTCTTCTAGAGTTCCTGATCTTCTGGGCTGCGCTGATATGCGCTACCATCGATAAACCTCGAGTCT
+
66@@;=====<>CAA;=<<<>;;;@??=?@::49?<?98857<<>;AA>?<>BCCC@C<@@??:>;<>=;:882839?@@@.797;9;;07>9;17//+/:7///.993>@@>>?AA=@@@9>:=A@@>>=>=A>>=7;:@;;;@@@@A@@;;:A7;;A=AA<@<@AAAAAACA8<8776,89>::::::+:=:::0:<=::;<://-/>>>,@:>>><>=AA=A>>>>==;?<?@A>>><;;;;4;3333777==??>89;;6617:;<;:=>6=;@>>:::9/
@ATNG8:04075:00224
GATGGTAGACATATCGTACTCTCTGTACTCATTCGTTTCGGAAGAGACAGGTACGTTAATAGTTAATAGCGTACTTCTTTTTCTTGCTTCGTTGGTATTTCTTGCTAGTTACACTAGCCATCCTTACTGCGCTTCGATTGTGTGCGTACTGCTGCAATATTGTTAACGTGAGTCTTGTAAAACCTTCTTTTTACGTTTACTCTCGTGTAAAATCTGAATTCTTCTAGAGTTCCTGATCTTCTGGTGTCTGATCTGTATCACTACCATCGATAACCTCGAGTCT
+
95557<<CCCCCC@;;<;;@BBBBBBBCCBAA>A@@A=??;?>B?;===B>B@BAB?B?BACC5758B???@@@=133888(./(///(.22+2+5222'252575956,5>@?@A??<>>>=C=>>>>==>B<@@??:>>CCA@==>>A>>>>==9;;;5;=7=;@@==<=<//-/;;>@2=5>:>:@>>,:97;;,--333393-////)/8<;;5;4//,/<;9:76175:9;@AA;A>>;?@@B===??>@>>>>?@@==:=@@9::<8=6<<=@@@@@
@ATNG8:04078:00208
GATGGTAGAGAGACTGTAGCGCACCCAGAAGATCAGGAACTCTAGAAGAATTCAGATTTTTAACACGAGAGTAAACGTAAAAAGAAGGTTTTACAAGACTCACGTTAACAATATTGCAGCAGTACGCACACAATCGAAGCGCAGTAAGGATGGCTAGTGTAACTAGCAAGAATACCACGAAAGCAAGAAAAAGAAGTACGCTATTAACTATTAACGTACCTGTCTCTTCCGAAACGAATGAGTACGATGAGATCTCGTGTGCTACCATCGATAACCTCGAGTCT
+
BBBB?A@CCHCCBCCCBBBBDBBAA<ABB?CB@??A>A=ABC???D?AA=A=?>=<<=<?.?=A@@BCCAA@A@9@?BBABB5BB@D5;<<*:CB=@A@ACCCBC?B@CC?CAA<BAAACCCCAAACCDCBB?BCBB=AABBAB@C?A?B??=@CAAACCB?ACCABA?BB>BBB=@A@==4;;;8=@@A@/AB<A877AAA=>:><AAAA7;6:AC@A>ABBBBBB?B?BBB=BCC?CABBCBBABBAA>>>A>>>A@@@AAAB=A<=>A<<6<69<<=>566
@ATNG8:04042:00279
GATGGTAGCTCTGCTCTGACTCTCGTACTCATTCGTTTCGGAAGAGACAGGTACGTTAATAGTTAATAGCGTACTTCTTTTTCTTGCTTTCGTGGTATTCTTGCTAGTTACACTAGCCATCCTTACTGCGCTTCGATTGTGTGCGTACTGCTGCAATATTGTTAACGTGATTCTTGTAAAACCTTCTTTTTACGTTTACTCTCGTGTTAAAAATCTGAATTCTTCTAGAGTTCCTGATCTTCTGGTGCGCTACAGTCTCTCTACCATCGATAACCTCGAGTCT
+
<>BA=A<BB>>>666;;;;>@@@B?;;;>B@B>?A??6<<9@266>A<<@:A==>B8@><AAA=B=A@@B>555<844444$44.389908777,//<8::8=;;;;?;@DACB@@@<?@@?A?CCAAAAAB@BBCC@CBBBB@@@C@@@CCBBA=CDD?CC?B>??BBBB@BE>BBCDC<CAC@CCCCC5CBBBB:BA@@BB;;;@<A@A@0?AAAA?A@CC?@@AAAHL@C?BCCCBC>@:;5;@AAACABBBAADA@@CBB?AAA@@@@?A?ABCBBBBB
@ATNG8:04043:00285
GATGGTAGGCACTGCGCACACATCCCAGAAGATCAGGCAACTCTAGAAGAATTCAGATTTTTAACACAGAGAGTTAAAACGTAAAAAGAAGGTTTTAACAAGAACTCACGTTAACAATATTGCAGCAGTACGCACACAATCGAAGCGCAGTAAGGATGGCTAGTGTAACTAGCAAGAATACCACGAAAGCAAGAAAAAGAAGTACAGCTATTAACTATTAACGTACCTGTCTCTTCCGAAACGAATGAGTACTACTCTCAGAGACACACTACCATCGATAACCTCGAGTCT
+
:9;55;;<8===?@>@>>><;;<<<4<@@=@?<<00*//)----//76::6:6;;333333$343333333377,333&3333777'76163;88&/(/60/-(-7/....(2/55477736...==>=BA>;::=;;6;7375;88<BB=B@C>A9944888888C=A?B?<<4;;95:5/53366'...(.3333'37/55;///88773;:>?>>;A;?>B@?<?@AABCD@C?BBC=BBC@BBABCCCBBBBBBBBA::::::?@@@C>?>==>;:5:5:=<AA=>=
@ATNG8:04055:00278
GATGGTAGGACGAGCGTCTGAGAGGTACTCATTCGTTTCGGAAGAGACAGGTACGTTAATAGTTAAATAGCGTACTTCTTTTTCTTGTCTTTCGTGGTATTCTTGCTAGTTACACTAGCCATCCTTACTGCGCTTCGATTGTGTGCGTACTGCTGCAATATTGTTAACGTGAGTCTTGTAAAACCTTCTTTTTACGTTTACTCTCGTGTTAAAAATCTGAATTCTTCTAGAGTTCCTGATCTTCTGGTGAGATATGCATGATGCTACCATCGATAACCTCGAGTCT
+
4444.555.5555=555=556==@<@>??>;;494//(/:4:7///<<<;8;;5557<8<<;?4;;,994;<<<><644444$4:5:;:CC>?:>:.44888<9888?>@>CCBBBBCC@CBC@E@DECC;<;CACCCC;;;CCBAA@@BBBBBB;:8;AB?AB?B>AA@000A?@;ABAAA8A=@;;;;:;*;AAAC>DBBBACCABA=@BAA0ABCDD@I@BB@BCCDBBB@C@BBABBB@CAB?BBBCCBBBBAA@EDCCCDCC?CBBBCBB=?<??A@AAAA
@ATNG8:04069:00281
GATGGTAGGAGACACGTCGCACACGTACTCATTCGTTTCGGAAGAGACAGGTACGTTAATAGTTAATAGCGTACTTCTTTTTCTTGCTTTCGTGGTTATTCTTGCTAGTTACACTAGCCATCCTTACTGCGCTTCGATTGTGTGCGTACTGCTCAATATTGTTAACGTGAGTCTTGTAAAACCTTCTTTTTACGTTTACTCTCGTGTTAAAAATCTGAATTCTTCTAGAGTTCCTGATCTTTCTGGGCAGACTCTGCACACGCCTACCATCGATAACCTCGAGTCT
+
A==B9<=@@BCCCC;;;<<<<<<<<666<<<:7:554)4:.4.5<;;;<=9=:00/)/(////(/(/38337::9456656$52.5525(2:9>)0*//5=;3=99.//)//..38::;@@@<A=???:789B=C???;=>=;;;?;;;=>>><<1///377374555/77777).-399*9-3-//<<=,//655.599998=>=>5;;:;*:;;;A=A=BB<@;;;>?>=A=>>=A766-7==>9@;;6:::677===7732---0922,,,2-3077722322
@ATNG8:04070:00255
GATGGTAGAGTATCATGTGTATCTCCAGAAGATCAGGAACTCTAGAAGAATTCAGATTTTTAACACGAGAGTAAACGTAAAAAGAAGGTTTTACAAGACTCACGTTAACAATATTGCAGCAGTACGCACACAATCGAAGCGCAGTAAGGATGGCTAGTGTAACTAGCAAGAATACCACGAAAGCAAGAAAAAGAAGTACGCTATTAACTATTAACGTACCTGTCTCTTCCGAAACGAATGAGTACGTGTGACGTACGTGAGCTACCATGATAACCTCGAGTCT
+
==??7;;55556>;;;A=B@B@?:;299919944<<<A?BABBBBB=AB<A<@BABBBBB2B=BADB@@BBA@@;@@@@@@@,;;4;;??@6@AB@CCBBAAA00)0:00(/6;6;;==;@@CBDBBBCBAA?BBAA?BAA===00+0:>0;8;AA?@???=AAAABA>BB?>??999DDD:??@>>>>>?/=@:><>@???>?<@5;;??:=9>>CJD=B9555::9>:=B@9:4504889==<;87879>><>BBBBBAABBC@BA?>87/817=878777
@ATNG8:04035:00318
GATGGTAGCGCACACATAGATACAGTACTCATTCGTTTCGGAAGAGACAGGTACGTTAATAGTTAATAGCGTACTTCTTTTTCTTGCTTTCGTGGTATTCTTGCTAGTTACACTAGCCATCCTTACTGCGCTTCGATTGTGTGTGTACTGCTGCAATATTGTTAACGTGAGTCTTGTAAAACCTTCTTTTTACGTTTACTCTCGTGTTAAAAATCTGAATTCTTCTAGAGTTCCTGATCTTCTGGTATGACTAGTGTACTACTACCATCGATAACCTCGAGTCT
+
A?@@:;;ABCBABCCBBBDBBDBBBCABBC>>9>>>@:@B?B@BFECDBB>BCB>A@C?CABB<A@DBBABBBBB?ABBB@1@B>BBBC=AACC?BBD@DD>DACDDD=AACDDCCC@CBB?B?DGDDAAAB@CCCCACBCBCBBBDCCCDBBAB?BBB?BC@B<??CBCBCCB=?:999-9=?;:::::*;C@@A=AACCCCDCCC?BBBB2BCBCC@C@CD@CDCCCCD?C???@CCC@C@A>BCDECCCCCCCCBBBBBDDE@BBA@@>>:?;?@??BBBB
@ATNG8:04039:00333
GATGTAGTGGATACAGATCAGACACCAGAAGATCAGGAACTCTAGAAGAATTCAGATTTTTAACACGAAGAGTAAACGTAAAAAGAAGGTTTTACAAGACTACACGTTAACAATATTGCAGCAGTACGCACACAATCGAAGCGCAGTAAGGATGGCTAGTGTAACTAGCAAGAATACCACGAAAGCAGAAAAAGAAGTACGCTATTAACTATTAACGTACCTGTCTCTTCCGATACGAATGAGTACTGTATCTATGTGTGCGCTACCATCGATAACCTCGAGTCT
+
65>5//7//)/;;:===69;>>A:;05@@7;@BA:948>A@A774<7;:>A>99385888(602....(.55779.3255555$5<7<.555&555.5994444444047;;8<<<9=CCCCBCDA@@C;;;BB?B@???B???BCBB<@:=00+0:0//;==7=<<<<=;>>;>@=6=7535,3....../$/5/7979?=??@<?<?A??8>:==BBDABBCCA??=?=BBBCAABAECBBBBBAA???AABAAAA@@@@@@@A=A>===>=5:7;@ABB???
@ATNG8:04043:00325
GATGTAGGAGACTGTAGCGCACCCAGAAGATCAGGAACTCTAGAAGAATTCAGATTTTAACACGAGAGTAAACGTAAAAGAAGGTTTAACAAGACTCACGTTAACAATATTGCAGCAGTACGCACACATCGAAGCGACAGTAAGGATGGCTAGTGTAACTAGCAAGAATACCACGAAAGCAAGAAAAGAAGTACGCTATTAACTATTAACGTACCTGTCTACTTCCGAAACGAATGAGTACGAGAGTCAGAGCAGAGCTACCATCGATAACCTCGAGTCT
+
88=<<;;7;<;;;>=>=@944==08885:9==8818/73776//(//(/(/86;;7;+73832277;9775,2287;;-55/5(//)/(.428-...3337/5/57466<<>>>>@?@????@D@@:9:ACD===;;<>>?A582776(----89895555568166269:499;::1:=;7>@=>.//,/9:<@===?9=8=>>?;>=???>><?==9///;6;7;<<6@==:=@==>A>>>A@@@@@@@?@?A@@>>=@;?;;;;;:4;5;;:===BA
@ATNG8:04056:00345
GATGGTAGGCACTGCGCACACATCCCAGAAGATCAGGAACTCTAGAAGAATTCAGATTTTTAACACGAGAGTAAACGTAAAAAGAAGGTTTTACAAGACTCACGTTAACAATATTGCAGCAGTACGCACACAATCGAAGCGCAGTAAGGATGGCTAGTGTAACTAGCAAGAATACCACGAAAGCAAGAAAAAGAAGTACGCTATTAACTATTAACGTACCTGTCTCTTCCGAAACGAATGAGTACACATCGTCGTGTCGTGCTACCATCGATAACCTCGAGTCT
+
<6BB9BGC?BBBCDBCGKHD@@ABH?BBBADBBCBB?B@BBLCCCD@BB?B@BCC@@@@@2@??@?BBBC@??A8@@;;;;;*;D>C<@@@8@AA?@@@CCCCCC?B?BC?CBC?AACCCCCCCBCBBBB@A>?BAB988>>BBBC@C?A::8:CBBBBBD?BBBBBB?AC?8787;;???7;;:488888(7>8>==>BEH@@<@<@?AA<@;@DDDC?BBBAAC@4879CD>BAA?BCBBBBA=>>AA??BBBB@@@>>>?AB?BAAAA??<?=AA?===AA
@ATNG8:04063:00309
GATGGTAGTATAGAGCTCTACATAGTACTCATTCGTTTCGGAAGAGACAGGTACGTTAATAGTTAATAGCGTACTTCTTTTTCTTGCTTCGTGGTATTCTTGCTAGTTACACTAGCCATCCTTACTGCGCTTCGATTGTGTGCGTACTGCTGCAATATTGTTAACGTGAGTCTTGTAAAACCTTCTTTTTACGTTTACTCTCGTGTTATAAATCTGAATTCTTCTAGAGTTCCTGATCTTCTGGCGCGTATGTATGTCGCCTACCATCGATAACCTCGAGTCT
+
ABGG@BBBBAAACBBCBBBCB@@ACC@@@CAA?ABBA:??;?9?@@ACBB:::CCC?C?@>?D>B?>>??E@@@@122666'5538;;5779A9@;616>,//999<4<>=<==<;6<>><@=AEK>>;:;<;;;B=BBBAA>??ADB@@@?>=:>AA<@@<@<AA>>=>@@B:==>>>2>:>8=<>>>/:@=;=46---337:6;5;@??9?;;;=8=:??:>>A@@?A=D=@;:;>><??B<@>>>@@==>@BAAA::7;AA>>>>>>@@<A<@@A>>==A
@ATNG8:04064:00306
GATGGTAGAGTATCATGTGTATCTCCAGAAGATCAGGAACTCTAGAGGAATTCAGATTTTTAACACGAGAGTAAACGTAAAAGAAGGTTTACAAGACTCACGTTAACAATATTGCTAGCAGTACGCACACAATCGAAGCGCAGTAAGGATGGCTAGTGTAACTAGCTAGAATACCACGAAAGCAAGAAAAGAAGTACGCTATTAACTATTAACGTACCTGTCTCTTCCGAAACGAATGAGTACATAGATATACGTATAGCTACCATCGATAACCTGAGTCT
+
A<@C?:::DCDICBBBDCCCCBBAA>ABB?BBB@??;?=@CCCCC@@=@=B;@BB:;;;;$99>@ABCCBA;:;0;A;;;;.4A:A:BA<B:;6;:8;:::88484:>6/0/59///8:<<BBBCBBBEBC@BAAA?A@ABBBBB>B?BBB>ACCCBB??=?AA@AAA>?9?AA>AA@@?897818888)5<4;567===9;7;:?>:;7;:==AAA?ABBCBBB>A=;::0:@@:@AABBCBCBBBAABAACAAA<<<A@??9>>??@?>:><@@AA>>>
@ATNG8:04065:00309
GATGTAGATACTCGCTGATACACCCAGAAGATCAGGAACTCTAGAAGAATTCAGATTTTTAACACGAGAGTAAACGTAAAAAGAAGGTTTTACAAGACTCACGTTAACAATATTGCAGCAGTACGCACACAATCGAAGCGCAGTAAGGATGGCTAGTGTAACTAGCAAGAATACCACGAAAGCAAGAAAAAGAAGTACGCTATTAACTATTAACGTACCTGTCTCTTCCGAAACGAATGAGTACTACTCTCAGAGACACACTACCATCGATAACCTCGAGTCT
+
BBCBCDCCDDCCBBBDDC@:::;;09;=8=BBB@?=??CBBBAAA?BD>B?BBCB@@@A/@=>>>=>>;//.3,33==@@@0CCBG;AAA7>AC@;;;AA@@<C<@<AB>BCC?BBAACCCCCBBCCCBBB@BBAA>AAAABCCB?B?B997:BAAABBC@CBBBBA>AB?BB@?==777.252155778(8@;A@@@AA@>><>=???D=D=??BBB@BAAABDE?B?AAC=CCC?@@@BCDCCAA@ABCCB>=>>>>@AAAA<A<>>A:94:5<@>@A??@
@ATNG8:04069:00336
GATGGTAGTGTCATATGAGAGTGTGTACTCATTCGTTTCGGAAGAGACAGGTACGTTAATAGTTAATAGCGTACTTCTTTTTCTTGTCTTTCTGTGGTATTCTTGCTAGTTACACTAGCCATCCTTACTGCGCTTCGATTGTGTGCGTACTGCTGCAATATTGTTAACGTGAGTCTTGTAAAACCTTCTTTTTACGTTTACTCTCGTGTTAAAAATCTGAATTCTTCTAGAGTTCCTGATCTTCTGGATAGCGACGCGATATACTACCATCGATAACCTCGAGTCT
+
999;5;<BBBBDC>==BCFCBBABAA@>?B>@<@CCC>CB;?1666<<=A?BB9:6;A:>=A?<@=AA@AAACAA=@@@>>,9938<999*7378<3=8;28>633385=:@CCFFDBB@BEF@C@CDBCBCCC?BBCC?CCCCCCCCDCBCBBBBB@CBB?BD@C>AABBBBCCC?B@@@?5@=@=@AABA2BABCC=@@DBBCB@@A4;;;;*;@@AB?B?BCACCDDCBB?B@CCCCCD<@@D@DD@BBCCBBBBBCCDDCBBB?BBAAA??<A>BCCBB@A@
@ATNG8:04080:00324
GATGGTAGGAGACACGTCGCACACGTACTCATTCGTTTCGGAAGAGACAGGTACGTTAATAGTTAATAGCGTACTTCTTTTTCTTGCTTTCGTGGTATTCTTGCTAGTTACACTAGCCATCCTTACTGCGCTTCGATTGTGTGCGTACTGCTGCAATATTGTTAACGTGAGTCTTGTAAAACCTTCTTTTTACGTTTACTCTCGTGTTAAAAATCTGAATTCTTTTAGAGTTCCTGTCTTCTGGGCTGCGCTGATATGCGGCTACCATCGATAACCTCGAGTCT
+
;6@@<@CH?CCCCBCBBBBBBCCCCCCBBB@A=@BBB<BB6;6;:9?BAA>AB?>A4918??;>A;=>????:99488556'873:222)2;9<083=8<=:>@@@@@6:;==@???=B@A<A====;878?:>>?@<?AA>>>=>>??AA;;;;18869=A7;7:ACAA?@@@;@@@BB5@<@;@ADCD/>>>><5>=>@>A?=<=/6768(8<==?<?=;;;:1;<@==:=<@@A>>:>A@A:C=>>?A>>=A888//)/8885999;;//-/499>?A?@>
@ATNG8:04080:00337
GATGGTAGATACTCGCTGATACACCCAGAAGATCAGGAACTCTAGAAGAATTCGGATTTTTAACACGAGAGTTAAACGTAAAAAGAAGGTTTTCAAGACTCACGTTAACAATATTGCAGCAGTACGCACACAATCGAAGCGCAGTAAGGATGGCTAGTGTAACTAGCAAGAATACCCGAAAGCAAGAAAAAGAAGTACCGCTATTAACTAATTAACGTACCTGTCTCTTCCGAAACGAATGAGTACACATCGTCGTGTCGTGCTACCATCGATAACCTCGAGTCT
+
;6=C<CDDCBBAE<<<>==ABA;;;6:A?<?A?@==;<5;=??@BB<?@;?<?@@ABBBB3?<886:99967.6:.7522525$5:7<8<<;+78.2-------..32795:8838555A=>=A>>;;;B==:=>?A8==???@@@=B7;;=:=B??>C;;7;A??>?<?A=====4;;;3;?><>>>??/>>:>;;;;>>99/1616//)//3-37///0666:@>>;>:=9>6;//+////3=7///67;;?@@@??>====//-/<@AA;;7;?AAAAAAAA
@ATNG8:04081:00329
GATGGTAGACATATCGTACTCTCTGTACTCATTCGTTTCGGAAGAGACAGGTACGTTAATAGTTAATAGCGTACTTCTTTTTCTTGCTTCGTGGTATTCTTGCTAGTTACACTAGCCATCCTTACTGCGCTTCGATTGTGTGCGTACTGCTGCAATATTGTTAACGTGAGTCTTGTAAAACCTTCTTTTTACGTTTACTCTCGTGTAAAATCTGAATTCTTTCTAGAGTTCCTGATCTTCTGGGCAGACTCTCACACGCCTACCATCGATAACCCTCGAGTCT
+
:5@<7<>CCCIDC;;;DDAA@;;9ACCCCCBB?B@>?:@@=A>BAAAABB?BBBAB?B@CACA<A;CDAA@=>;?55599:*597<//)/./5+52515=48;BBBA<AA@><<<<8<AA;A:;;;><==?:>>AA;?>??AA@@@@A>?;==B:<=?=AA=A8<<A??AAAC<AAAA@5A;C499AAA.<;889.63333399-//67-69<>?;>9888-8==?:::9=-//==AB;;;@@6=6669:<=@BBBB;849;;58///:::(66*899<;//-
@ATNG8:04039:00371
GATGGTAGGCGAGAGTGAGACGCAGTACTCATTCGTTTCGGAAGAGACAGGTACGTTAATAGTTAATAGCGTACTTCTTTTTCTTAGCTTTCGTGGTATTCTTGCTAGTTACACTAGCCATCCTTACTGCGCTTCGATTGTGTGCGTACTGCTGCAATATTGTTAACGTGAGTCTTGTAAAACCTTCTTTTTACGTTTACTCTCGTGTAAAAATCTGAATTCTTCTAGAGTTCCTGATCTTCTGGCGCGTATTGTATGTCGCCTACCATCGATAACCTCGAGTCT
+
::AA<=9C@BBCC;:;BCCBBCB;;:CCC=9909?;;5;D@C????CCCD?ABCCB?B9:7CC>C<@@BBA=<5;0;BDFC/??=A?:;7-9?0/(//.(.3/3...664:88;;;?D=A@@<@=?>>768=@;@???=;;;BBAA>>>>@@>;;;56684//)/48;@;99@@C;A=>>>1>;?:>=EED/??@A@9>>>=;<=6///676+6=A=;7;4//,/===@>?=C=BB@9//-/<<77;;?>;;8;<=@///=@7==<6:///<;70606<777==7
@ATNG8:04046:00367
GATGGTAGATACTCGCTGATACACCCAGAAGATCAGGAACTCTAGAAGAATTCAGATTTTTAACACGAGAGTTAAACGTAAAAAGAAGGTTTTACAAGAACTCACGTTAACAATATTGCAGCAGTACGCACACAATCGAAGCGCAGTAAGGATGGCTAGTGTAACTAGCAAGAATACCACGAAAGCAAGAAAAAGAAGTACGCTATTAACTATTAACGTACCTGTCTCTTCCGAAACGAATGAGTACTACTCTCAGAGACACACTACCATCGATAACCTCGAGTCT
+
<<9;05<<DBAAA;;<<CBBBBCBB>BCC@CCCBAA;?:?==;>=B>BC?B?BCAA>DDD/A=;;;;::<//*.9.770////$5<7<4;;;07<;:00)//778<;2424=7>??<?B9:<ICCDCCCBBACC@BBBC>A???BABC?A>A::6:AA??>=A?BABBBB?BDABBB???@?>4:88198888(8>:@@@@AAA8819:>>AA=A;>?BAA>ACBBBCC>A>ACF@BAA>ACCCCCCCBBAAABBA?@@?>>>AA@@<@::9;<<3:5:AA??::;
@ATNG8:04064:00388
GATGGTAGCATCATGCATATCTCACCAGAAGATCAGGAACTCTAGAAGAATTCAGATTTTAACACGAGAGTAAACGTAAAAAGAAGGTTTACAAGACTCACGTTAACAATATTGCAGCAGTACGCACACAATCGAAGCGCAGTAAGGATGGCTAGTGTAACTAGCAAGAATACCACGAAAGCAAGAAAAAGAAGTACGCTATTAACTATTAACGTACCTGTCTCTTCCGAAACGAATGAGTACTGCGTCTCACTCTCGCCTACCATCGATAACCTCGAGTCT
+
@@CM@BBCCCECC>B>CCCBBBBBD?BBC?BBBCBA?A?AA>?@BB?BB>A>>AA:877)2.598>>B@;:;>4==;;;;;$9>;;455)5::55665==;;@;?<??;@::8:AABCDCCCCDC@@@CB@CAAAACAAACBAA=A@A:99:BBBBBAC@DCBBBB@BB@BBC?B@>==-77708<===.=A=A>>>ABB>>;>=BAAA;A=@@AAA@FB@@?CC@C?BBE>D?@<>BBCCDBBBBBBBBCCBBBBCBC@BBB@C999C@@8><>@@@B>>@
@ATNG8:04068:00398
GATGGAGACACGTCGCACACGTACTCATTCGTTTCGGAAGAGACAGGTACGTTAATAGTTAATAGCGTACTTCTTTTTCTTGCTTTTCGTGGTATTCTTGCTAGTTACACTAGCCATCCTTACTGCGCTTCGATTGTGTGCGTACTGCTGCAATATTGTTAACGTGAGTCTTGTAAAACCTTCTTTTTACGTTTACCTCGTGTTAAAAATCTGAATTCTTCTAGAGTTCCTGATCTTCTGGGCAGACTCTCACACGCCTACCATCGATAACCTCGAGTCT
+
;9;6:?CCDCIBBCCBCCBCBCCGCGCC@BBBE>DE@C@@@ACCCB@BCAAA>A?CCBB@B@BBCCCAA8998CCCD3B?:;7878)8AAB?AAB?BF?B==>AB:==AACA??;?AB<?<??>668>>=EDA?:A@@@A>;;;AABA@>>><>>>>AA;@<AA@@@CAAA<AAAAA5A<A9=>AAA.@@@AC3>>7;;888<;ACCC.;;>>@;=59949///==>7=5?AA??@<@===6=CAA===>>>>>>==8=>>9>>==>8868;>>>>>=>>
@ATNG8:04073:00350
GATGGTAGCTCTGCTCTGACTCTCGTACTCATTCGTTTCGGAAGAGACAGGTACGTTAATAGTTAATAGCGTACTTCTTTTTCTTGCTTTCGTGGTATTCTTGCTAGTTACACTAGCCATCCTTACTGCGCTTCGATTGTGTGCGTACTGCTGCAATATTGTTAACGTGAGTCTTGTAAAACCTTCTTTTACGTTTACTCTCGTGTTAAAAATCTGAATTCTTCTAGAGTTCCTGATCTTCTGGATATGAGTGACTCGTGCTACCATCGATAACCTCGAGTCT
+
;5:;7;BBCCCCCCCCCCCCBBBBBBCCCBCD@BBBB=AC?CACIMBAAC@BBCBB>C?ABBC@D@BBCDCEA@B?CBBBD3AC>ABBB<AABB8;:A?BC@CACCCC?CCDGDDAA?ACC@D?DBBBBCBC@CCCC<ABBBCAAACAAACAAAC?BBB@BC?B?BBBCCFEHF?I;<;;.;=@=;;;;.;BBDK>GCCCBBB@??5;;;;*;?ABC@C@CCAFBBAAAC@CAABCDCC=BAFBDCCBBBBCCBBBBBA@@BAB>B899A8748@DDDCCAAA
@ATNG8:04073:00357
GATGGTAGTACATGATAGACGACACCAGAAGATCAGGAACTCTAGAAGAATTCAGATTTTTAACACGAGAGTAAACGTAAAAAGAAGGTTTTACAAGACTCACGTTAACAATATTGCAGCAGTACGCACACAATCGAAGCGCAGTAAGGATGGCTAGTGTAACTAGCAAGAATACCACGAAAGCAAGAAAAAGAAGTACGCTATTAACTATTAACGTACCTGTCTCTTCCGAAACGAATGAGTACTATGTAGAGCTCTATACTACCATCGATAACCTCGAGTCT
+
9:<<7;;==:<<///99799955594;9;6<::444.4.443389:166(/(///55555$56;;;;;?A@ACD=AAA@@@@,AA=A=AAA0>A>=@BAA@AACB@C?BD@BBB>AABAAACBBBBDECBBB?CCCC?BAACCCBB@C?B@?;@AABBBBB?BBCBCCACC?BBB?BBBDC9?9979ADEF3A=79///==AAA:>7;;?@<@=@DCBB@DD@@@@D=@?@FG?CCB>ABDBBABBBBABBBBBB===AAAB?@<69///;//)818==???AA
@ATNG8:04075:00379
GATGGTAGAGAGAGCTCTCTCATCGTACTCATTCGTTTCGGAAGAGACAGGTACGTTAATAGTTAATAGCGTACTTCTTTTTCTTAGCTTTCGTGGTATTCTTGCTAGTTACACTAGCCATCCTTACTGCGCTTCGATTGTGTGCGTACTGCTGCAATATTGTTAACGTGAGTCTTGTAAAACCTTCTTTTTACGTTTACTCTCGTGTTAAAAATCTTGAATTCTTCTAGAGTTCCTGATCTTCTGGATACACTCATGTGCACCTACCATCGATAACCTCGAGTCT
+
@=CB?CEDCCACBBBA@@BBBBBBCDCBBCCC@DBCB<BB@D@BAABABB>@AA??;?>@@BB?B?BAAAB??8A588888(9<*..77707=AA7;=?<==-//537728>@@>>>B<>>==D<@@@>99995:====A@@@@@@@B>>>@@A??188=:>>;?=BAA>>>ABB=>;;;;1;<A;??@??/<:333-3-----795505:79(533...).2663798///5066;?>;88-//;699=@A>==@@@@???A=:9959///;;;6<7<??@@>>>
@ATNG8:04039:00431
GATGGTAGCACGAGTCACTCATATCCAGAAGATCAGGAACTCTAAGAAGAATTCAGTTTTTTAACACGAGAGTAAACTGTAAAAAGAAGGTTTTACAAGACTCACGTTAACAATATTGCAGCAGTACGCACACAATCGAAGCGCAGTAAGGATGGCTAGTGTAACTAGCAAGAATACCACGAAAGCAAGAAAAAGAAGTACGCTATTAACTATTAACGTACCTGTCTCTTCCGAAACGAATGAGTACGAGAGTCAGAGCATAGCTACCATCGATACCTCGAGTCT
+
@<@B?CCBBCCC>===;;;=<9;66.56<499;955.4597///)/:389696453;;<;<%=/33:666<>>=?4;;;99999(9?:?:@@?6?CC?CC@944:87185871733,33339?595===BCBBB@AAAA799???CCD@C@B??<?A@>>>BB?BAAEBC?AC?CB@;><<<C1555;>ABBF/;;6;;;:@>>>?;?;?@>>;>=;;ABB@CDCBBAA>B@CBB>BDC<??B98999@===ABB@??;;;@=>=@@<@@<;7---)----;>>>
@ATNG8:04041:00444
GATGGTAGCTATACGTATATCTATGTACTCATTCGTTTCGGAAGAGACAGGTACGTTAATAGTTAATAGCGTACTTCTTTTTCTTGCTTCGTGGTATTCTTGCTAGTTACACTAGCCATCCTTACTGCGCTTCGATTGTGTGCGTACTGCTGCAATATTGTTAACGTGAGTCTTGTAAAACCTTCTTTTTACGTTTACTCTCGTGTTAAAATCTGAATTCTTCTAGAGTTCCTGATCTTCTGGTATGACTAGTGTACTACTACCATCGATAACCTCGAGTCT
+
;696:=>>DC>CCDDCCBBBCCCCAABBCCBB?BBDE?BB?A7;:9:A?B795=BB>B@B????C?CCCBBB=??;@?AAB1;:5:56.29=>8@<>=>B48899:<5<?A>>>>@<==>=A<@@@@>>>?<AB@@;>>??AAAAA@@@A>>>A<>>><@@<@;??@DD@@@@<>>@BA5A;=8<9999,69999*,,,,,,2857-555'266696>6>@9@>>>=?@<@=AA@@??7::@=@@@@BB@@@AAAAA?>=>>@=A???A::7;<AAAAA=99
@ATNG8:04042:00444
GATGGTAGGCGTGTGAGAGTCTGCCCAGAAGATCAGGAACTCTAGAAGAATTCAGATTTTTAACACGAGAGTAAACGTAAAAAGAAGGTTTTACAAGACTCACGTTAACAATATTGCAGCAGTACGCACACAATCGAAGCGCAGTAAGGATGGCTAGTGTAACTAGCAAGAATACCACGAAAGCAAGAAAAAGAAGTACGCTATTAACTATTAACGTACCTGTCTCTTCCGAAACGAATGAGTACGATGAGATCTCGTGTGCTACCATCGATAACCTCGAGTCT
+
99995:5545<<<==DAAA<99956)6@B<BB@9;;593<;;;;<?4:>=?AEHAABBBB.?:???=?>>CCDD>BA=<<<</<<8<<AAA5;;;<A>>>AA<6506<@A=@>>7::<<=>>>>@@@@>=;><ADBB:>;>?@??A<A:>>@<>>>@AA??:>A?@?>:;;7;>>:?A9<<1:9<;?EDDD/>><>?@@@DAAA<A<??>>:>=A667>=A<<=?==:>=ABB:AAC7:6<<//////6??>>>>A>>>;::A>>8=;;:>;:5;5;=>;;;>?
@ATNG8:04043:00422
GATGGTAGAGTATCATGTGTATCTCCAGATGATCAGGAACTCTAGAAGAATTCAGATTTTTAACACGAGAGTAAACGTAAAAAGAAGGTTTTACAAGACTCACGTTAACAATATTGCAGCAGTACGCACACAATCGAAGCGCAGTAAGGATGGCTAGTGTAACTAGCAAGAATACCACGAAAGCAAGAAAAAGAAGTACGCTATTAACTATTAACGTACCTGTCTCTTCCAAACGAATGAGTACACACTCTCATATGACACTACCATCGATAACCTCGAGTCT
+
BCCC@CDBCBBCCCDBBAA@CBBBB?BBBBBBDCBC@B@CBCCCBD?DC=A>BECBCCCC1C?BBCDBBBBBBC=C@@@>@=,=@9@<@BB8C@@?ABBABBBA@<A@BB?BAC?ABAADBBCECBBCCBBB?BBCC?BABBBBBB>C?CBB?BDDCAAAA?BBA@@A>DD>BBB;??866(9::488888(7@9>888A@@CB<>;>@@@:=:=BD@@>@BBBBBB@A?AD>CBB?BBBBBBBBBBBBBBCCCCABCBBCBBB>B?>>A??9>;>AAAB>>>
@ATNG8:04052:00412
GATGGTAGCTCTGCTCTGACTCTCGTACTCATTCGTTTCGGAAGAGACAGGTACGTTAATAGTTAATAGCGTACTTCTTTTTCTTGCTTTCGTGGTATTCTTGCTAGTTACACTAGCCATCCTTACTGCGCTTCGATTGTGTGCGTACTGCTGCAATATTGTTAACGTGAGTCTTGTAAAACCTTCTTTTTACGTTTACTCTCGTGTTAAAAATCTGAATTCTTCTAGAGTTCCTGATCTTCTGGCGCTCTGTCACGTCTGCTACCATCGATAACCTCGAGTCT
+
BBBB@BBBBCCCCDCCCBCCCCCCCBBBBBBB>BCCB>BC@CACCCDECB?ABBDD@C?CCCC?C?BBBBCDBBB@CBBBB1BB>AADC>?AA@6;9A>ABABBBBEE@CBBCCCCC@CCB?B?CCBBBBBC?CCCC?BBBAAABBDBBAACABB?BAA>BD@C>@@DCCCCBB;A;;;;.;@C>BBBBB2BCCCD>CBCDCDCBBA<@@@@0?ABCB@B@CB?BBCCCCA?A?AACCBE>A@A@BBBCBBBBCDDGCBBA@AAA?A???@?>9>?ABABBBAA
@ATNG8:04057:00444
GATGGTAGTGCGTGAGAGAGAGACCCAGAAGATCAGGAACTCTAGAAGAATTCAGATTTTTAACACGAGAGTAAACGTAAAAAGAAGGTTTACAAGACTCACGTTAACAATATTGCAGCAGTACGCACACAATCGAAGCGCAGTAAGGATGGCTAGTGTAACTAGCAAGAATACCACGAAAGCAAGAAAAGGAAGTACGCTATTAACTATTAACGTACCTGTCTCTTCCGAAACGAATGAGTACACACTCTCATATGACACTACCATCGATAACCTCGAGTCT
+
@:==9=@CGCHC999CFDCCBCAAA=BBB@BCBC??=@?BBBB?@??BB?C?CCC??>>;)87:::BBBB886=387:9599$9<>@4:9,5<;7;@;?><;<C?A>AC@CCC>A@@ADCCBBBCCDCCCB@BBBB=??BBBCBB?C?C@?=@CBBBCCC@CAAABB?BD?AAA????DC3;8818<<=2>:?;?;;;ABA@A<A7;;AA=@<@@BBC?BBBCCBB=?>?CC?B@@?CCAAABBBBABBAAAAA@@B???BBAA?A@@@A@@3949AA@A>>=
@ATNG8:04041:00470
GATGGTAGATATATGCACGCTCTACCAGAAGATCAGGAACTCTAGAAGAATTCAGATTTTTAACACGAGAGTAAACGTAAAAAGAAGGTTTTACAAGACTCACGTTAACAATATTGCAGCAGTACGCACACAATCGAAGCGCAGTAAGGATGGCTAGTGTAACTAGCAAGAATACCACGAAAGCAAGAAAAAGAAGTACGCTATTAACTATTAACGTACCTGTCTCTTCCGAAACGAATGAGTACATAGATATACGTATAGCTAACATCGATAACCTCGAGTCT
+
BCCB<CBCBCCCCBBBCBBBBBBBC@B??>?A@@??=??BBDABBB?BB@B@BB@@=DDD/A:??AAAAAA;:;3:=@AABB2BB>B<AA@7CCC@ABACDCCCC@C@CC@BBB?BABCDDCCBBBCCCCCC?CCCC<@@BBCBBB>C@BBB?BBABACCA?AAAAAA>BC@>=>>AACBA7>;;8:EDDD/==6;///==AAA<@<@@AA;?:?@BBB>AABBBBB=B?BBB>BCC?BBBBBBBBBB???>@=;<AAACCAAA;==<==?==<<<ABA@@><>
@ATNG8:04044:00490
GATGGTAGCACGAGTCACTCATATCCAGAAGATCAGGAACTCTAGAAGAATTCAGATTTTTAACACGAGAGTAAACGTAAAAAGAAGGTTTTACAAGACTCACGTTAACAATATTGCAGCAGTACGCACACAATCGAAGCGCAGTAAGGATGGCTAGTGTAACTAGCAAGAATACCACGAAAGCAAGAAAAAGAAGTACGCTATTAACTATTAACGTACCTGTCTCTTCCGAAACGAATGAGTACTATGTAGAGCTCTATACTACCATCGATAACCTCGAGTCT
+
ABBC?CDDBBBCCCCCCDCFDDCAA?B@A=AECD999:=@@CCCCD@BB=>=?AABCCCC3E@BBC???BBBEH>A?@@>@=,?B;>9?AA3@BA=BBBB@@??@=??BC?BCE:;9BBBCCCCCBBBCCBB@BB@@<?=@?BAAB>@?B::9:CCCBCCB?BBBFCC?CB????<::??=4=;:4:::::+:A5;888BBB@@:=:>??@<@=A@BAA@CCCBBBA<?<?AA<BBB?AABBBBBAB>>AAAAAAA???@@@@>>;>;;;A==:><??@AA>>>
@ATNG8:04050:00486
GATGGTAGCGCGACGAGCGTAGACCCAGAAGATCAGGAACTCTAGAAGAATTCAGATTTTTAACATCGAGAGTAAACGTAAAAAGAAGGTTTTACAAGACTCACGTTAACAATATTGCAGCAGTACGCACACAATCGAAGCGCAGTAAGGATGGCTAGTGTAACTAGCAAGAATACCACGAAAGCAAGAAAAAGAAGTACGCTATTAACTATTAACGTACCTGTCTCTTCCGAAACGAATGAGTACCTCTCAGAGACACACTACCATCGATAACCTCGAGTCT
+
@;<<8=>=BBCB<66===??@BAAA:@A@=A@;;9=1927=?374B>BB?B<999AABBB2B<=;623><<9222,269;:::'/.(.2789.99:68887779?A<A=>=:====BAA@CCCCBBBBBBBCB?BBBB>BBBBBB@@<??A?@>ABCBCDBA?BBBBBB?BC@>:;:==:;:1;>>:::;;;+:><A878@@@BD;?;?@AB:=:>@BBB@CBCBBBB>@=???9???;?BFFEBB?>?>>=AAAAA=>>@A@@<@777AAA6;7:?>=>;;;
@ATNG8:04050:00493
GATGGTAGCTCGCTGATGATATCTCCAGAATATCAGGAACTCTAGAAGAATTCAGATTTTTAACACGAGAGTAAACGTAAAAAGAAGGTTTTACAAGACTCACGTTAACAATATTGCAGCAGTACGCACACAATCGAAGCGCAGTAAGGATGGCTAGTGTAACTAGCAAGAATACCACGAAAGCAAGAAAAAGAAGTACGCTATTAACTATTAACGTACCTGTCTCTTCCGAACGAATGAGTACGTGTGACGTACGTGAGCTACCATCGATAACCTCGAGTCT
+
=<00)////:/05;@=B?@A@@>=B245:588<=78499>?BCA?A888/78;<>?>?>:+:>@=<B@@<=898*8>;;;;;$9;;;4995&5@@?CCDCBBB<:6;?@A>ABB?CBCBCCBCCDDDBCC@A>@BAA?B???A???<A@C;;9;CCBCCBB?AAABBB?AB??=>390:==5///5:>@@@,;;4=///<<?;<7;=B???<A<>;AAE@CCBBBBC?CABB?B9979AA@CAAAAAABCCGEAA:99@@@@@A>999?A??;;;>@@DD@@?
@ATNG8:04060:00477
GATGGTAGCGCATATCAGCGCAGCCCAGAAGATCAGGAACTCTAGAAGAATTCAGATTTTTAACACGAGAGTAAACGTAAAAAGAAGGTTTTACAAGACTCACGTTAACAATATTGCAGCAGTACGCACACAATCGAAGCGCAGTAAGGAGGCTAGTGTAGCTAGCAAGAATACCACGAAAGCAAGAAAAAGAAGTACGCTATTAACTATTAACGTACCTGTCTCTTCCGAAACGATGAGTACGTGTGCGACGTGTCTCCTACCATCGATAACCTCGAGTCT
+
<6==9>666>>C@A@;?B@BBBBCC>>A@;0/////)4.43389<;6;</3/3:<A@DDE0G?A000>@>009C<B@AA<<<+<@:?=?A@0A;949A@ABBCBB?D@A?=?AA=????@@CCBAAABB@@C@;;9B:???BBBBB=B?;;8;BBBCCBBBDCB@@??BC?C@?<>BA?A:9:9=@@A?@17757BBBBBABB@CGDBBB:;6;B@996:998>>>?@<??>7:/0/:>;;66//////566699<98838DD=B=;;;BA=A<>>:;;>>@
@ATNG8:04083:00467
GATGGTAGCGAGCGAGTGTGTATACCAGAAGATCAGGAACTCTAGAAGAATTCAGATTTTAACACGAGAGTAAACGTAAAAAGAAGGTTTTACAAGACTCACGTTAACAATATTGCAGCAGTACGCACACAATCGATGCGCAGTAAGGATGGCTAGTGTAACTAGCAAGAATACCACGAAAGCAGAAAAAGAAGTACGCTATTAACTATTAACGTTCCTGTCTCTTCCGAAACGAATGAGTACTGCGTCTCACTCTCGCCTACCATCGATAACCTCGAGTCT
+
55:>5;;?@BABBCCFCCCCCCCCC;;;C?C@??AC@C@DB??>CE?BB?B?A?C999:.;>DCC@@@DCBAA9@B<;;;;(:9994955&4>:8=BBBBBCAB=A???<?BB?BBBADDCBBCGEDBBBE@BAAAA@???ABBB?B?B::6:@AAABBB@BCB???@BB????8=6333)----6666,5605/./53;==8=<@>>>=B;:;A@B@CDBCCDI@C@BCC;C;;8;BBBABCBBCCCABACDBB@@BA=@@@=@AA@A@@=@?AAAAAABB
@ATNG8:04037:00518
GATGGTAGCACACGAGATCTCATCGTACTCATTCGTTTCGGAAGAGACAGGCACGTTAATAGTTAATAGCGTACTTCTTTTTCTTGCTTTCGTGGTATTCTTGCTAGTTACACTAGCCATCCTTACTGCGCTTCGATTGTGTGCGTACTGCTGCAATATTGTTAACGTGAGTCTTGTAAAACCTTCTTTTTACGTTTACTCTCGTGTTAAAAATCTGAATTCTTCTAGAGTTCCTGATCTTCTGGGTCTACGCTCGTCGCGCTACCATCGATAACCTCGAGTCT
+
;6CC<CCDCBBCCCCBBCCCDCBBCBCBCCBB?;;;D<AA=B<BAAABCB@BFFCC@B@BBBC@C?BBC@@@ABB=BBCBB0AC?@@@@8@C@@4;9@=@B899?BBC@CCCDDBBB@DCC?C@CDAAAAAB6;;@A<A@BBB;;;BBBBBCCBC@CAB>AA=@6::BCB;;;C@CCCCC:C@C@CCKII5CCDCC7<;B;<<AABC=@@@@,?;;;@=@?BB?BCBBBEE@C@BAAC@A>@BEH=BCICCBCBB;:;BBCCC@@>?A@AAA@=A?ABBBBB>>
@ATNG8:04038:00506
GATGGTAGTGTCATATGAGAGTGTGTACTCATTCGTTTCGGAAGAGACAGGTACGTTTAATAGTTAATAGACGTACTTCTTTTTCTTTGCTTTCGTGGTATTCTTGCTAGTTACACTAGCCATCCTTACTGCGCTTCGATTGTGTGCGTACTGCTGCAATATTGTTAACGTGAGTCTTGTAAAACCTTCTTTTTACGTTTACTCTCGTGTTAAAAATCTGAATTCTTCTAGAGTTCCTGATCTTCTGGACAGAGTGTGCAGATACTACCATCGATAACCTCGAGTCT
+
44457<<<C;66>><<=<?ABBBBBB?==>9979;@E>CC<>9666559>59>9444(4.49:@10+00///;///<7;:;;:'333(388;2:::;5;<<7;B<?999BB?CDIDCBBB@BAA=A>BBBBCCAA=ABBB?BBBBCCBBBCDBBBCCDGA@@?BBAD?BBCBCCCDC@B;;;;.;<@5;;;;;*;@BGD=B;;;BB@?>=2:9:9(9>@::5:4;B?BCC;;;C>B>BCCDBC:;;B@BBBBAAABAA@@BADEDCDD@C;;:?=@3:6:@?DB???
@ATNG8:04039:00511
GATGGTAGTGTCATATGAGAGTGTGTACTCATTCGTTTCGGAAGAGACAGGTACGTTAATAGTTAATAGCGTACTTCTTTTTCTTTGTCTTTCGTGGTATTCTTGCTAGTTACACTAGCCATCCTTACTGCGCTTCGATTGTGTGCGTACTGCTGCAATATTGTTAACGTGAGTCTTGTAAAACCTTCTTTTTACGTTTACTCTCGTGTTAAAAATCTGAATTCTTCTAGAGTTCCTGATCTTCTGATAGCGACGCGATATACTACCATCGATAACCTCGAGTCT
+
.-/0)/999066<<??@?DCCBBCCBBBBEA@?ABBB;@A4616>>>?BB@CBABA=@;?@?<8?:@??=B>?@A680=;;,000*00/88(/-88)///)/85888==@<@?=BBBBC@CCC@CADBBB;;;B?BBBB?BBFCC<;;CCCBCCC@@?@CC@BC?A>AB@@@EECE7;;<;<.<5;5;;;;;*;A@@B60000;<00/9.5555$5;<55166<;8699@@=@:B7?;<A@@=AAAABBBAAAAB@;:;ABBABBC@BCCB@992929=>?@BBB
@ATNG8:04041:00524
GATGGTAGGTGCACATGAGTGTATCCAGAAGATCAGGAACTCTAGAAGAATTCAGATTTTTATCACGAGAGTAAACGTAAAAAGAAGGTTTTACAAGACTCACGTTAACAATATTGCAGCAGTACGCACACAATCGAAGCGCAGTAAGGATGGCTAGTGTAACTAGCAAGAATACCACGAAAGCCAAGAAAAAAGAAGTACGCTATTAACTATTAACGTACCTGTCTCTTCCGAAACGAATGAGTACGTGTGCGACGTGTCTCCTACCATCGATAACCTCGAGTCT
+
A@@;7<<<<AAA<>>AACCCBBAAA>ACC?BB@A@C@C?BCBBBBB>BC@C@CCCCCCCC5CCCCCCCCCDCCC=:;;DDDD5BB?A?AAA9AAA@BBBBBBCBB?A?BB@BBB?BA??ACBCBBBCCCBBB@B????BBBBBBBB?C?B999:BCD????<::9BBB?BB@B;;5;9///)//(//535353$3605../378<<1605:98193:8;;D>BBBCBBA=A>;;;09<=9<>?A@@@?;;=00/===?BBB@A<?B@<@;;;A@A;@;>>A>>=@D
@ATNG8:04043:00510
GATGGTAGTATATCGCGTCGCTATCCAGAAGATCAGGAACTCTAGAAGAATTCAGATTTTTAACACGAGAGTAAACGTAAAAAGAAGGTTTACAAGACTCACGTTAACAATATTGCAGCAGTACGCACACAATCGAAGCGCAGTAAGGATGGCTAGTGTAACTAGCAAGAATACCACGAAAGCAAGAAAAAGAAGTACGCTATTAACTATTAACGTACCTGTCTCTTCCGAAACGAATGAGTACTACTCTCAGAGACACACTACCATCGATAACCTCGAGTCT
+
;==C<C>BBCGFCCA@@C@@A;::B?ABCADCCCA@>AABCBBBBA@CC?C>BAA?????.??BBB@@B@00/>7<8>>==>0A@;@499,5@>59;6?C?ABC>?=?A>AAB?BCBCBDBBDDCCCCBAA>ABBC>AAAAACCC;A=@;:6:ABB@@?C?ABCBBB@BD?AAA?@???D3;8818:9:9+::5:887<=>8838<??BA<B=@ACBA?ABBBBBB?B?AA@<ABB?BCCCD@AABBBCCEBA::9999><<<=:=>@?@@@<@:>>@A@A@@
@ATNG8:04044:00534
GATGGTAGGCGTGTGAGAGTCTGCCCAGAAGATCAGGAACTCTAGAAGAATTCAGATTCTTAACACGAGAGTAAACGTAAAAAGAAGGTTTTACAAGACTCACGTTAACAATATTGCAGCAGTACGCACACAATCGAAGCGCAGTAAGGATGGCTAGTGTAACTAGCAAGAATACCACGAAAGCAAGAAAAAAGAAGTACGCTATTAACTATTAACGTACCTGTCTCTTCCGAAACGAATGAGTACCTCTCAGACGCTCGTCCTACCATCGATAACCTCGAGTCT
+
44<=055A05;66<;;>AAA?A<:<)5::5:A@?;;7;=?=><5547::6=6:=3770995>:=>:595:554<4:899999(55243999+99:5<;5539933-31774:;:166/////5:556;;=>@:BCAB>AAB@AAAB>B@B@@=ACCAA?CC?@@AABB?BB>ACC>AABBD;@<:1888888%8<9:;9;=>A;;7;8;;?K<@;==A;;6;AABBBB@C>AAC>AAB>?>????A=999B???A@@@?>>><>=:9=///7771717=>===@@
@ATNG8:04048:00535
GATGGTAGTGTCATATGAGGTGTGTACTCATTCGTTTCGGAAGAGACAGGTACGTTAATAGTTAATAGCGTACTTCTTTTTCTTGCTTTCGTGGTATTCTTGCTAGTTACACTAGCCATCCTTACTGCGCTTCGATTGTGTGCGTACTGCTGCAATATTGTTAACGTGAGTCTTGTAAAACCTTCTTTTTACGTTTACTCTCGTGTTAAAAATCTGAATTCTTCTAGAGTTCCTGATCTTCTGGTATGACTAGTGTACTACTACCATCGATAACCTCGAGTCT
+
@;A@9BAABABBCCCCC;;8;B@@@AAAAAA>AEDE=BB?B@BCBBBCD@CCCBB?B?CCCB?CACDDDDAABC@BBDDD1CC?CCCC=CBBB@BCC@A@?ACCCBB@CBCDCCCC?CBB?C?CDCCBBAB?BB@A<AA@@CBBBBCCBA@BBB?DBB?BB>B>BBABABBCC@BBAAA8@=@;:9999*:B?BB=B@CCCCCCBB;@@@@,@AABB@B@CD@DDCAAAD@C@@AABBC@BAB@ACCBCCCBACDDEDCCCCCC?C???A9968:>ACBB@AA
@ATNG8:04049:00543
GATGGTAGTACATGATAGACGACACCAGAAGATCAGGAACTCTAGAAGAATTCAGATTTTTAACACGAGAGTAAACGTAAAAAGAAGGTTTTACAAGACTCACGTTAACAATATTGCAGCAGTACGCACACAATCGAAGCGCAGTAAGGATGGCTAGTGTAACTAGCAAGAATACCACGAAAGCAAGAAAAAGAAGTACGCTATTAACTATTAACGTACCTGTCTCTTCCGAAACGAATGAGTACGATGAGAGAGCTCTCTCTACCATCGATAACCTCGAGTCT
+
BB@@>A>BBCECBBBBAABCBBCBB=@>A=@@=5669<:C>BBC@?=?C;@<@@<>@@@@2B?CGDCDCCCA@@:?C;;;;;(:<;;4555&5<<9>BBBBCDDD?B>@@<??A=AABCCBAACDCCCGBCC@BBCC?BAAABAAB<@=@??=@CBBCBBB@DCDBAA>BB>>==:>=>><899939>ABB3@<7<///::>==9=>BAAA<>:==BBBBCCCCBCC?A>ACC?CBB@BBAAABBBB@@@BBBBBB@??>DCA?A;?8:8A==:;<AA@@@;;:
@ATNG8:04054:00512
GATGGTAGCACGAGTCACTCATATCCAGAAGATCAGGAACTCTAGAAGAATTCAGATTTTTAACACGAGAGTAAACGTAAAAAGAAGGTTTTACAAGACTCACGTTAACAATATTGCAGCAGTACGCACACAATCGAAGCGCAGTAAGGATGGCTAGTGTAACTAGCAAGAATACCACGAAAGCAAGAAAAATAAGTACGCTATTAACTATTAACGTACCTGTCTCTTCCGAAACGAATGAGTACCTCTCAGACGCTCGTCCTACCATCGATAACCTCGAGTCT
+
@;BC?CBBBBCCGCCCCCCGBBCBC@CBC@BCCC?@=@<@@BBBBD@CC<?=999BCCDC3B?BBBBBBBDBCC=A9;:999(9@=@2:;;*:@?;@AA@@@??@=??CC>BBB=@?AABGDCDBCCCCCCC@BDBB>?<<<<==B@C@C??=?BBDCCBB?BBBBBB?BE@>>?488::9.:::4;=>>?/?B=B888@@@@@<@=>>=A<@=@@CCC@BBBBCCB@B@BCC=BBB?CAA@CBC>?@;?A>@@@@@AA?C:?@A<@666A<<8=:=AB?>?@@
@ATNG8:04054:00539
GATGGTAGGACGAGCGTCTGAGAGGTACTCATTCGTTTCGGAAGAGACAGGTACGTTTAATAGTTAATAGACGTAACTTCTTTTTCTTTGCTTTCGTGGTTATTCTTGCTAGTTACACTAGCCATCCTTACTGCGCTTCGATTGTGTGCGTACTGCTGCAATATTGTTAACGTGAAGTCTTGTAAAACCTTCTTTTTACGTTTATTCTCGTGTTAAAAATCTGAATTCTTCTAGAGTTCCTGATCTTCTGGTGTCTGATCTGTATCACTACCATCGATAACCTCGAGTCT
+
=9;;:>==9=;;;>>>666>?><=8;;;;<<<7<=;<5<;693//////929554::)4.4:::./)/////://)/<055>><);;;3;9:=44//:)/)//4996;;;?>C@CCCCBBBB>AAB6;7;ABCBBBB?;;;A?CBABBDD@AACCCBC::6:A@=AA@FA@AA00+0@<<;@BCCC;D@C>BCFDF1@@@@@8::4:BBBBBB?BBBB0@?@;:49:>?=ACBCCAB?C?BBBBBB@BBC@BBC@AADCCFECCCECBBBB?B;;;B::6:?CBBBCEAA
@ATNG8:04056:00546
GATGGTAGCTCACGTACGTCACACGTACTCATTCTTTTCGGAGAGACAGGTACGTTAATAGTTAATAGCGTACTTCTTTTTCTTGCTTTCGTGGTATTCTTGCTAGTTACACTAGCCATCCTTACTGCGCTTCGATTGTGTGCGTACTGCTGCAATATTGTTAACGTGAGTCTTGTAAAACCTTCTTTTTACGTTTACTCTCGTGTTAAAATCTGAATTCTTCTAGAGTTCCTGATCTTCTGGTATGACTAGTGTACTACTACCATCGATAACCTCGAGTCT
+
@:9;05;;ACIFDCDD966?CAABBBBCDA;;8;BDE;BBAAABCAAAD?AAA@C>B@BBCB@C@CBBCDBBAA>ACCCC3BB8>98929BAA=C??;>?9=>??9929@@@BA==8===5;5;AA>==AD>A???:==?===>@@???A@>>>6888:;;5;:=>==>A@@@=@?@DD5B;A;A====,=9;;;*--7---799<1888,6==>A<A;>?;??@?=>>7:69@<<<=8<<=;>>@@@???AA@@@>>>@@@?<?A@>>==9<=@>@@@@@>
@ATNG8:04058:00530
GATGGTAGTGTGTCTCTGAGAGTAGTACTCATTCGTTTCGGAAGAGACAGGTACGTTAATAGTTAATAGCGTACTTCTTTTTCTTGCTTTCGTGGTATTCTTGCTAGTTACACTAGCCATCCTTACTGCGCTTCGATTGTGTGCGTACTGCTGCAATATTGTTAACGTGAGTCTTGTAAAACCTTCTTTTTACGTTTACTCTCGTGTTAAAAATCTGAATTCTTCTAGAGTTCCTGATCTTCTGGGATGTGTGCGCAGTGCCTACATCGATAACCTCGAGTCT
+
ABBB>BCDCCICCBBABBBBBBBBCBBBBDBB?BBBC=AA?A>@@CCCGDACBBBC@C@CCCC?B@BBBBDDBCB@CCCCC3CC>AACC=AABB6;9B?BB@BBCBCC@CCCCFA@@@CCA?BADDBBBBBC@CCCC>AAB@@@BBBBBBCCBA@?CDD@CC?B>ABCCCBBBD?BBBBB:B@B@CCDDD2ABCDF=BBBBBCEBBB4;;;;*;@@BB?B?BC@CCCDBAB?C@BBBBBB=A?>>8A000>=>BBBBA@@MABBBCCCBAAA>A@CCBBBBB@
@ATNG8:04064:00528
GATGGTAGCTCGCTGATGATATCTCCAGAAGATCAGGAACTCTAGAATAATTCAGATTTTTAACACGAGAGTAAACGTAAAAAGAAGGTTTTACAAGACTCACGTTAACAATATTGCAGCAGTACGCACACAATCGAAGCGCAGTAAGGATGGCTAGTGTAACTAGCAAGAATACCACGAAAGCAAGAAAAAGAAGTACGCTATTAACTATTAACGTACCTGTCTCTTCCGAAACGAATGAGTACACATCGTCGTGTCGTGCTACCATCGATAACCTCGAGTCT
+
@AFD:C?DCC>DDAAACCCDCBCCC?BBB@BBBBAA=A?BBCCAAA;AB>B>AA??AAAD3B?AA?BBDB888A4=:@AAA@0AD?E?ABB7@@A>@@@DECDDD?A>AB?BBB?BBBBCCCCDDCCCBBBB?BBBB<???=BBBD?C?C:979BAABBBB@AAABBB?CC?A@A?BB???78884:::::*:<8=888@AABA<@;>>DD=C=?>BCC?CACCCBB5859@@:@EE>@@CCCAAADCC@<=CCCC@>>>989@@=B??>CBB?B?@AA===B>
@ATNG8:04065:00538
GATGGTAGTGATACAGATCATACACCAGAAGATCAGGAACTCTAGAAGAATTCGGATTTTTAACACGAGAGTAAACGTAAAAAGAAGGTTTTACAAGACTCACGTTAAACAATATTGCAGCAGTACGCACACAATCGAAGCGCAGTAAGGATGGCTAGTGTAACTAGCAAGAATACCACGAAAGCAAGAAAAAGAAGTACGCTATTAACTATTAACGTACCTGTCTCTTCCGAAACGAATGAGTACGATGAGAGAGCTCTCTCTACCATCGATAACCTCGAGTCT
+
CC:9;:=ABCCCCCCCCBBBBBBBD?CBC?@??B889:?BBB@@AA@BB?B?@A:?@AA@)96666552;588=3:977666(6606.555+57A;A>>=;;:<9)//(/7(..3.3359A:8:@@A@@AA<<9<AAA==;>???=>9=;@<=:>@AAAA@?:?@@@AA;??<A@?5;::78.7:;6<CDDE/8858A@@B@@;<7;>???@<>7;;@@@<@AAAAAA;A=@@@9@@B<>>>?888888>?@???@@>>>?C?>;;7;>>@BBD;?;?@AAA@@@
@ATNG8:04068:00502
GATGGTAGAGTACAGTGTAGTAGACCAGAAGATCAGGAACTCTAGAAGAATTCAGATTTTTAACACGAGAGTAAACGTAAAAAGAAGGTTTTACAAGACTCACGTTAACAATATTGCAGCAGTACGCACACAATCGAAGCGCAGTAAGGATGGCTAGTGTAACTAGCAAGAATACCACGAAAGCAAGAAAAAGAAGTACGCTATTAACTATTAACGTACCTGTCTCTTCCGAAACGAATGAGTACTACTCTCAGAGACACACTACCATCGATAACCTCGAGTCT
+
AA;;26==CBCBBBBBBCDECCBAA?BED@CC@@995:6::CBBAB?AA=@?AAABBBBB3B?@@ACA>>AAAA:>>AAAAA0BB?C?CCC<BCGACCCBDCCBB@B?BD@CBC>??BBCDCCCBBCCDDBB=BCBC>@@BBAABB>A?C@@=@CAAACBB?BCCAAA@BC=<=>8<<677)8::488888(7@:A;;;@@B??<?<@AAA:>:=>CAB?B@??BBB?A>BCC>BBB?ABBCCBBBBB@A?@@<<<<<9<<>?<<9=:;;===5;5;A?@@<;;
@ATNG8:04070:00503
GATGGTAGCGAGCGAGTGTGTATACCAGAAGATCAGGAACTCTAGAAGAATTCAGATTTTTAACACGAGATTAAACGTAAAAAGAAGGTTTTACAAGACTCACGTTAACAATATTGCAGCAGTACGCACACAATCGAAGCGCAGTAAGGATGGCTAGTGTAACTAGCAAGAATACCACGAAAGCAAGAAAAAGAAGTACGCTATTAACTATTAACGTACCTGTCTCTTCCGAAACGAATGAGTACGAGAGAGCACACGTGTCTACCATCGAACCACCTAAGTCT
+
BDCC?CCCCCABBCCDBBAB@CCBB@CCC=BBCCAA>A=@@CCCCA>AA<A>AACCCCCD5CACCCBBBBB=@@9??;;;<;*;@=@599909A=:?@B@C@??C?B?AC?CCC<?@CABBBBBCEGCCBBC@DDAA?@@@?@@?A5:6:@@;@BAA@DDC@BBB@@A@DD?>>>;>>???899:=A@?@@/==8=888===::7:<===B<>;>@CCF?BBB@?@C>A@ACF>BBB@???BCBBBBBBBBAA@CBAAABBBAA?<A@@@A:>:>A<AA=A===
@ATNG8:04070:00538
GATGGTAGTAGTACACTAGTCATACCAGAAGATCAGGAACTCTAGAAGAATTCAGATTTTTAACATCAGAGAGTAAACGTAAAAAAGAGGTTTTACAGACTCACGTTAACAATATTGCAGCAGTACGCACACAATCGAAGCGCAGTAAGGATGGCTAGTGTAACTAGCAAGAATACCACGAAAGCAAGAAAGAGAAGTACGCTATTAACTATTAACGTACCTGTCTCTTCCGAAACGAATGAGTACACACTCTCATATGACACTACCATCGATAACCTCGAGTCT
+
9945.5<<<=DEC?@;655::;;;<7<BB=BC<;:@49254<444:58828233333888'60668///6//3777.78//////#///49;;/:8866///77;<9>499277@;=:::AABCAABEC?>;;7:AAA=A@@?====:==AAA<AABA??>A<AA@=>>;?>97551888990;??;@@@9@>;;6;C==>@BCDAK@CBBA>A?AABCB?ABBCCCB@F@AAA<AAB?BBBDCBBBB??===@@@@@CBABCCB@=@000:88)0*0>>>@999
@ATNG8:04043:00558
GATGGTAGCGAGCGAGTGTGTATACCAGAAGATCAGGAACTCTAGAAGAATTCAGATTTTTAACACGAGAGTAAACGTAAAAAGAAGGTTTTACAAGACTCACGTTAACAATATTGCAGCAGTACGCACACAATCGAAGCGCAGTAAGGATGGCTAGTGTAACTAGCAAGAATACCACGAAAAGCAAGAAAAAAGAAGTACGCTTTAACTATTAACGTACCTGTCTCTTCCGAAACGAATGAGTACTATGTAGAGCTCTATACTACCATCGATAACCTCGAGTCT
+
@A@@<@@BBBBCBBBBCCCCBCCCC?BBC?AA@??A6:68===?AB;???B@DCCCCHCC1C@CBCB@@@CDCE=CBCDCCC5CBAC?CDD;B@A=;9:9>:;<A6>9>A<??C=AA??ADCCCDCCCGBAA;@A::6;CB@AC::8;?BBBACBBBBD@?=?ABBAB>AC@D??:=>0000+000*077676&3908///;;AC;B=CB>?:>=AAA??:=><@?<;8<99991;>><??>@@AA??>A@A>>>>@@>>>>>><<8<<;;>==8=;A=><A???
@ATNG8:04044:00586
GATGGTAGGAGACACGTCGCACACGTACTCATTCGTTTCGGAATGGAAGACAGGTACGTTAATTAGTTAATAGCGTACTTCTTTTTCTTGCTTTTCGTGGTATTCTTGCTAGTTACACTAGCCATCCTTACTGCGCTTCGATTGTGTGCGTACTGCTGCAATATTGTTAACGTGAGTCTTGTAAAACCTTCTTTTTACGTTTACTCTCGTGTTATAAATCTGAATTCTTCTAGATTTCCTGATCTTCTGGATATGAGTGACTCGTGCTACCATCGATAACCTCGAGTCT
+
;9CC<?>D?BB?CCBB@966;<<<>;@@ABBC>B;00+0:67)//)/)/96798:=86505(-(--6(-(-6883322805;ABA.220559=>.9=;;174;9=>:>886>>7=<9;;;::57?>6=8::;785;=6=>;;7;;:DAA>;;;???:;;<*--30--)/4559@>@>>>9<<???3?=A;>>DDD/>@AAA7:;???>@A;;5;>==7>>>>A<@=?@<?AA?>>>9>9<<>A:88:BB=B:::@@@==>AAAA?<==AA:89;;=550557629;322
@ATNG8:04046:00577
GATGGTAGCGCACACATAGATACAGTACTCATTCGTTTCGGAAGAGACAGGTACGTTAATAGTTAATAGCGTACTTCTTTTTCTTGCTTTCGTGGTATTCTTGCTAGTTACACTAGCCATCCTTACTGCGCTTCGATTGTGTGCGTACTGCTGCAATATTGTTAACGTGAGTCTTGTAAAACCTTCTTTTTACGTTTACTCTCGTGTTAAAAATCTGAATTCTTCTAGAGTTCCTGATCTTCTGGGTGTATCAGCGAGTATCTACCATCGATAACCTCGAGTCT
+
AB<A8B<>@;>AAABBBDBBBCCCCCCB@@?@9??BD;BB8916=CBCBC@CBBCB@C??A??=@?BABDABCDC?BBBDB2AB=A?AA9@?@A<@>B?@B:;;@ABD?CDDBCCCC@CBB?B@CBCCCBBB?BBAB?BBBBAA@BCBBBBD@@@@BCD@CB>A=??BBBBCCB>B;;;;.;>B>;;;;;*;@CCC;AABBDCJCCC5;;;;*;AA@A7;8;E@CCBBBBD@CACABCCC?A@@A;ABBBBCCCCCBBBCBBAA@=AB@@@BB>A?CCBBBCCA
@ATNG8:04047:00591
GATGGTAGTGTCATATGAGAGTGTACTCATTCGTTTCGGAAGAGACAGGTACGTTAATAGTTAATAGCGTACTTCTTTTTCTTGCTTTCGTGGTATTCTTGCTAGTTACACTAGCCATCCTTACTGCGCTTCGATTGTGTGCGTACTGCTGCAATATTGTTAACGTGAGTCTTGTAAAACCTTCTTTTTACGTTTACTCTCGTGTTAAAAATCTGAATTCTTCTAGAGTTCCTGATCTTCTGGATACACTCATGTGCACCTACCATCGTAATTGCGAAGTCT
+
AABB=ADCBBBCCCDDD@A@CCCCCCBBBA?CCCC=BB?B?BBBBEDE@BCBA@>AGFCCB@CACAAACCBAA=::::;*9?;@BDE?EDCB@BCC@CC;;;BCBC@CCBCCDDD?CCC@C@CCDCCCCC@CCB@4::@@@ABCCBBCBBA??;@;;6:C?A=??A@A@A@B<?@@@@-;6;?EDKEH5CCBBB9;;CCEGCCCB@CGMI5@AABA=A<@@?BCCCCCC@C?BBBCCD???B?BBBBCCBBBCBBBBCB?AAA?@??ABB?B;;<IF@CCAA
@ATNG8:04052:00583
GATGGTAGGTGCACATGAGTGTATCCAGAAGATCAGGAACTCTAGAAGAATTCAGATTTTTAACACGAGAGTAAACGTAAAAAGAAGGTTTTACAAGACTCACGTTAACAATATTGCAGCAGTACGCTCACAATCGAAGCGCAGTAAGGATGGCTAGTGTACTAGCAAGAATACCACGAAAGCAAGAAAAAGAAGTACGCTATTAACTATTAACGTACCTGTCTCTTCCGAAACGAATGAGTACGATGAGATCTCGTGTGCTACCATCGATAACCTCGAGTCT
+
?;<<8<@@?CBBCCBBBBCBBBBBB?BBA?AABBBA?B?CCDCCCC@CC@C@CBBBBDDD3D@BBBCBDBBBDD=A@::999*:@;A=AAA7A::8:@??BCCCD?B?BB@BBB@BBBCCCCECDDCBBBCD@C?@@@BBABBCAA=B?CBB@BDCCBBBBCBBBBC?DC?BBB499999,9::1:<<;<.9@:@555AAAAA<@<@=>>=A<@>CBB?BDAA@DC@C?ACC?CBC????ABBBBBBBBBCABBBD??:===;;5;;::D??<?<???@AA==
@ATNG8:04053:00550
GATGGTAGTGTGTCTCTGAGAGTAGTACTCATTCGTTTCGGAAGAGACAGGTACGTTAATAGTTAATAGCGTACTTCTTTTTCTTGCTTTCTGTTGGTATTCTTGCTAGTTACACTAGCCATCCTTACTGCGCTTCGATTGTGTGCGTACTGCTGCAATATTGTTAACGTGAGTCTTGTAAAACCTTCTTTTTACGTTTACTCTCGTGTTAAAAATCTGAATTCTTCTAGAGTTCCTGATCTTCTGGGATGTGTGCGCAGTGCCTACCATCGATAACCTCGAGTCT
+
>=BB?CBBBBBCDBA9:9:>?<@@BBAAABCC<>@@A<AB@C@BBCCCICACCC@@7;7<@@A=B>@@?@AAA@@>@CEEE5CB?A=88*.,,,(,(,,91898:;88<=:=B>BB@?@;?AA?B@CCCCAAAB@BBCC8;<CAA@BBBCBBC@A@B@BCB?AA6;6;@BBBBDBC>@;;;;.;9?>;;;;;*;ABBC=BCDHDDDCBB5<<;;*<BC;<8<?AA?BECCCBB@C@CCCD@@;@::;.;;;:BBBBAAABCBB@CCC@CCBAB;;8;@CCAAABBB
@ATNG8:04055:00590
GATGGTAGTCTCAGATAGTCTATAGTACTCATTCGTTTCGGAAGAGACAGGTACGTTAATAGTTAATAGCGTACTTCTTTTTCTTGCTTTCGTGGTATTCTTGCTAGTTACACTAGCCATCCTTACTGCGCTTCGATTGTGTGCGTACTGCTGCAATATTGTTAACGTGAGTCTTGTAAAACCTTCTTTTTACGTTTACTCTCGTGTTAAAAATCTGAATTCTTCTAGAGTTCCTGATCTTCTGGGTGTATCAGCGAGTATCTACCATCGATAACCTCGAGTCT
+
A;:57<55;BBCBBBBBCBBBBECBBBCBC??=@BBK>JI@DDFA@@@@B=BBCBC@C@CB::8::@@A?@ABAB8::AAA/?@=?@DD>AABB>BCCACD;;;BBBCACCCBBCBB@CCD@C?CCCCABAD@DCCC?B@@@DBBBB@@@@@?@A?@@@AFF?B@AAB@@ABBC@CA@@@3@=@=;<;<;*;ABBC=BBCBBBBBAA?BCCC2CAAAA8;5;C<@@BBBBB@B@BBBBCB?BABB>BCCCCBBCCCDCBCCBCCD@BBBBBBA8:89A@ABCA@
@ATNG8:04062:00581
GATGGTAGGACGAGCGTCTGAGAGGTACTCATTCGTTTCGGAAGAGACAGGTACGTTAATAGTTAATAGCGTACTTCTTTTTCTTGCTTTCGTGGTATTCTTGCTAGTTACACTAGCCATCCTTACTGCGCTTCGATTGTGTGCGTACTGCTGCAATATTGTTAACGTGAGTCTTGTAAAACCTTCTTTTTACGTTTACTCTCGTGTTAAAAATCTGAATTCTTCTAGAGTTCCTGATCTTCTGGGCAGACTCTCACACGCCTACCATCGATAACCTCGAGTCT
+
B<@B:BBC?BCBBC@@CBBACBBB@BBBCBBC@BBBG=CB?CACDCCCCCACBBBC?B?BBAC?C?CCDDBBBBC?@?@@?1?C@BBCD=CCDC@BCC?CD>@@@CCCACCCCBBBC?BBC@C@ECCCAABB@CCCC@CAAABABBBDCFBBBBB?CCB?CB?B?BBBBBBCGC@C;;;;.;>A>A@A@A0@BCCM>AACCCCCBBA5;;;;*;AA@A=A@DF@CDCBBAC@D@@AABCC?A89:8:BBCCCCCCBBBABF@BBB?A:;:AAA=A????ACA@@
@ATNG8:04065:00598
GATGGTAGTGTCAGTGCGCGTCGTCCAGAAGATCAGGAACCTAGAAGAATTCAGATTTTTAACACGAGAGTAAACGTAAAAAGAAGGTTTTACAAGACTCACGTTAACAATATTGCAGCAGTACGCACACAATCGAAGCGCAGTAAGGATGGCTAGTGTAACTAGCAAGAATACCACGAAAGCAAGAAAAAGAAGTACGACTATTAACTATTAACGTACCTGTCTCTTCCGAAACGAATGAGTACTATAGACTATCTGAGACTACCATCGATAACCTCGAGTCT
+
ABBB:B>BBBCCBBABCCBCB@@@C@CBC@BBBB@@=@<?=@BCC@BB?B@AAAAABBB1>9>@@877BBBBB=A>99=<<*::4:1888(89=:A>==BA>>=;?=BA=8:8:>>AAAAA??>>AA?==A;A>>>:>;<<@@::8;=AAA<:::>AAAA<@@@AAA<@@<AAA8<<;<<3<<<8=ABAB/8738>==788DAA<@<@677<A;@>::;<@@AAAAD:><>>A9??@=>;;=///<<<;>B?@????@@AAA>>>=?>===;;0708;<<A;;;
@ATNG8:04068:00571
GATGGTAGGACGAGCGTCTGAGAGGTACTCATTCGTTTCGGAAGAGACAGGTACGTTAATAGTTAATAGCGTACTTCTTTTCTTGTCTTTCTGTGGTATTCTTGCTAGTTACACTAGCCATCCTTACTGCGCTTCGATTGTGTGCGTACTGCTGCAATATTGTTAACGTGAGTCTTGTAAAACCTTCTTTTTACGTTTACTCTCGTGTTAAAAATCTGAATTCTTCTAGAGTTCCTGATCTTCTGGTGAGATATGCATGATGCTACCATCGATAACCTCGAGTCT
+
44458=>>9B=>;;665<;;;==C:@:66<:<7<444)4;8>5666><==:;;6657<7:@?A6;7;?@;<<<<<5::<:.<@7;7;@@90000@;>=A<?B>=88=>BACCCCCCCC@CBB@C@DEBBBBBB@CCBB?BCCCCCCCCBBBABBCC?BBB?AA=@=@@AAABDCC@BCDEE;B?A>@@@@@0@CCDC>CA@@BC@AAA5;;;;*;AAAB?C@BB@CDDCBBB@B@CBBBCC@BBB?CCCCCDCBBBBCCCCEBCCCAC:::BCC@B?ABBCCABA
@ATNG8:04069:00582
GATGGTAGCGAGCGAGTGTGTATACCAGAAGATCAGGAACTCTAGAAGAATTCAGATTTTTAACACGAGAGTAAACGTAAAAAGAAGGTTTTACAAGACTCACGTTAACAATATTGCAGCAGTACGCACACAATCGAAGCGCAGTAAGGATGGCTAGTGTAACTAGCAAGAATACCACGAAAGCAAGAAGAAGAAGTACGCTATTAACTATTAACGTACCTGTCTCTTCCGAAACAATGAGTACCTCTCAGACGCTCGTCCTACCATCGATAACCTCGAGTCT
+
?<?A8A;@ACAA?BBCGDECCCBBB@CBC?CD@??A>A@BBBBBCD=AA=A?@?B::;;<(<?CCCBCCCCBB@6??:::;:*;B>@5;::&:@?;9;;ACBCCC?A?CB>BBB>BBBBABBBCECDCCBBB@CBBB?BBAABBCC?D@DBA=BBBCCCCCAACCBBA>BA?BBB>@??=<3<9929;4;B<??<ACBBAACCC@C@CFDD?B?BCCBB?BDDCBBB?A?@@@<AB?BBBBBBB?@AABBBBBBBB>>>A;@@A<A677@AA<@<@AA@??AA
@ATNG8:04071:00580
GATGGTAGACACGTGTGCTCTCTCGTACTCATTCGTTTCGGAAGAGACAGGTACGTTAATAGTTAATGGCGTACTTCTTTTTCTTGCTTTCGTGGTATTCTTGCTAGTTACACTAGCCATCCTTACTGCGCTTCGATTGTGTGCGTACTGCTGCAATATTGTTAACGTGAGTCTTGTAAAACCTTCTTTTTACGTTTACTCTCGTGTTAAAATCTGAATTCTTCTAGAGTTCCTGATCTTCTGGGTCTCTCTCTCACGCACTACATCGATAACCTCGAGTCT
+
BBBB>BABBCG;::BCBBCECCBBCCBBA@BB>AABD?CDAE>?@CBAAC=@@@9:39=>=>A=B?BB??????>:@@BBB.@@<?>880888:5:::528.57=>AA:9?==;;<;<@>><>=@>?@@@AA7>>@?<???====??@;8;>>>>;???;A;5>3;;>=9@@?>:<@AD=-726055555(577<:087;99====<1///'.....).4350585??>?9869///993668909>>>A???@@?;;;>@>>?===??;:7:8<=AA@?@=
@ATNG8:04071:00582
GATGGTAGCTCGCTGATGATATCTCCAGAAGATCGGAACTCTAGAAGAATTCAGATTTTTAACACGAGAGTAAACGTAAAAAGAAGGTTTTACAAGACTCACGTTAACAATATTCAGCAGTACGCACACAATCGAAGCGCAGTAAGGATGGCTAGTGTAACTAGCAAGAATACCACGAAAGCAAGAAAAAGAAGTACGCTATTAACTATTAACGTACCTGTCTCTTCCGAAACGAATGAGTACACATCGTCGTGTCGTGCTACCATCGATAACCTCGAGTCT
+
@CBB?B@@BDAA;ABBBCBBBBBAC@CCC@CCCBB?B?B??@BBB@BB?B?BBBAADDD1D>@@;BBBAA;@@486;;:::':@=@4:::&5@;7;;9:?A??A?A?::5:@@=ABBCCCCCCDDDBBBB@CC?><?BAABBBC?B?A:97:CABBBEB?BBBCCC@BB?>>>>==CDC5;8818<<<=.=>:>;;;@@???:=:=AA@=@<@ACCB@B@@@AAB=A?ABB=BCD>A@ADCBAACCDDD=ABBCBAB>>>B@?<?000@==:==AAA@@@??
@ATNG8:04073:00563
GATGGTAGGCGAGAGTGAGACGCAGTACTCATTCGTTTCGGAAGAGACAGGTACGTAAATAGTTAATAGCGTACTTCTTTTTCTTGCTTTCGTGGTATTCTTGCTAGTTACACTAGCCATCCTTACTGCGCTTCGATTGTGTGCGTACTGCTGCAATATTGTTAACGTGAGTCTTGTAAAACCTCTTTTTACGCTTACTCTCGTGTTAAAATCTGAATCTTCTAGAGTTCCTGATCTTCTGGTATACACACTCGCTCGCTACCATCGATAACCTCGCGTCT
+
@:9;.55:.555@BAAABBBBBBBBBBBDBBB>@ABD=AA?A<9:879;<173769;:30//:(/(/6:::;=9=9>;:8:.<;3=886)29==<>90)/6)//...723755557<379;9?9>>=9::::=A@@@578@::;===>;;;?<671//-499*-+/966556..).5555+5-..8888)3325626...783558/555)56555/533.2-----50528::;99377959966----6;399::9::::59<;99//*/37:333---
@ATNG8:04077:00575
GATGGTAGTCTCAGATAGTCTATAGTACTCATTCGTTTCGGAAGAGACAGTTACGTTAATAGTTAATAGCGTACTTCTTTTTCTTGCTTTCGTGGTATTCTTGCTAGTTACACTAGCCATCCTTACTGCGCTTCGATTTGTGCGTACTGCTGCAATATTGTTAACGTGAGTCTTGTAAAACCTTCTTTTTACGTTTACTCTCGTTTTAAAAATCTGAATTCTTCTAGAGTTCCTGATCTTCTGGTCTACTACACTTACTCTACCATCGATAACCTCGAGTCT
+
555579;;CCC;;;6555;44/7///99::;;8569A>CC9><<@;<<=4/)/776)/)/6661:055<<555==255===)::488::08855.55;8550544<8;7<;@>>>A@<?>>8<9AAB@A@@C@EDEDC>AB;;:@?B@@@@???:A@@299.5.5999;===<.55555&5.5655959$599=;4;;;=<;4444&4;;;)55:::5;-4328;754:@?B?@@BA@?;??@;?@@AAA@@A??:998?>=@<99777;;5;<@:;>>=>>
@ATNG8:04081:00589
GATGGTAGGACGAGCGTCTGAGAGGTACTCATTCGTTTCGGAAGAGACAGGTACGTTAATAGTTAATAGCGTACTTCTTTTTCTTGCTTTCGTGGTATTCTTGCTAGTTACACTAGCCATCCTTACTCGCTTCGATTGTGTGCGTACTGCTGCAATATTGTTAACGTGAGTCTTGTAAAACCTTCTTTTTACGTTTACTCTCGTGTTAAAAATCTGAATTCTTCTAGAGTTCCTGATCTTCTGGCGCTCTGTCACGTCTGCTACCATCGATAACCTCGAGTCT
+
::49.59955555555<<<AABBB?AABDGDDACBBB=BC?B>BCCCDCB@BCBBB=@=@AAA<@?@AAAA;:;B?AAAAA2AE>:::?9@>AB=CBB?BC=@@@CBB>AABBCBBB@BCD@B@CFCAAADADBBB8;;CAAABBCBBAA:::?=ACC@CC?A=@?BBBBBBB>A;<;<.;;A;ACCCC5CCGCE>BBBCA@ABCB@CDCC5BA@@>:><@CAEBBBC??=??A@@AAA=AAC@BBBBB;;<;;;AA@?:;9<<8<<:::00)09<<=@@BB>
@ATNG8:04041:00605
GATGGTAGTGTGTCTCTGAGAGTAGTACTCATTCGTTTCGGAAGAGACTTGGTAACGTTTAATAGTTAATAGCGTAACTTCTTTTTCTTGCTTTCTGTGGTATTCTTGCTAGTTACACTAGCCATCCTTACTGCGCTTCGATTGTGTGCGTACTGCTGCAATATTGTTAACGTGAGTCTTGTAAAACCTTCTTTTACGTTTACTCTCGTGTTAAAATCTGAATTCTTCTAGAGTTCCTGATCTTCTGGACAGAGTGTGCAGATACTACCATCGATAACCTCGAGTCT
+
9995.5:9;A;;<?655<<:::555<;;:::<:=>>A6;;2505:::55.5455.5544)4.444:5<7;99;:55./94<<<;;(//)/779)5////)//;69669///::7<====?>=699449.9@@@A@9:4:BBB?CCBBEBCBCBBBCCCBB?BBA;@@=@>@@@;;<;;;?BAABB8A>C<;;;;.;:@BB;BAA;;9::992999*5::55.549929@>>??D?B?BBBBBC>@@B@BCCCCJDBBAAABCDBCB@@<@::9@@@=B>BAABB?99
@ATNG8:04044:00636
GATGGTAGGCGTGTGAGAGTCTGCCCAGAAGATCAGGAACTCTAGAAGAATTCAGATTTTTAACACGAGAGTAAACGTAAAAAGAAGGTTTTACAAGACTCACGTTAACAATATTGCAGCAGTACGCACACAATCGAAGCGCAGTAAAGGATGGCTAGTGTAACTAGCAAGAATACCACGAAAGCAAGAAAAAGAAGTACGCTATTAACTATTAACGTACCTGTCTCTTCCGAAACGAATGAGTACAGAGAGTACGATATGTCTACCATCGATAACCTCGAGTCT
+
:599495:25;;?BBABCCCBBAC?3;@=?BDCCBB?B?@@BB=<=:7717:??@@@AAA1A<AAB>>>BBCCA9>855555$5515/555&28849;7>A?>>><@<@A=@@@:>>;;;???BB???;;;@<AAAA:879>>>888-94:>>8=>>>=AAA<??>>??<::5:=?8=>>>A7;8918>===/78076776=<==:>:>>>>;><@@@@A=A?>>><A<A<A;;6;//*/999/8675@A@@><>=@@@@??ABCC8;;?????<@>AAAAA;;;
@ATNG8:04048:00601
GATGGTAGCTCGCTGATGATATCTCAGAAGATCAGGAACTCTAGAAGAATTCAGATTTTTAACACGAGAGTAAACGTAAAAAGAAGGTTTTACAAGACTCACGTTAACAATATTGCAGCAGTACGCACACAATCGAAGCGCAGTAAGGATGGCTAGTTTAACTAGCAAGAATACCACGAAAAGCAAGAAAAAGAAGTACGCTATTAACTATTAACGTACCTGACTCTTCCGAAACGAATGAGTACACATCGTCGTGTCGTGCTACCATCGATAACCTCGAGTCT
+
ACBC?CAAACCGCBABCBBBBBBBBCCC@BBCB9878<??BBBB@?CC?C?BBB>>>>?.??AA>BCBB;;:@9;;BCBCC5CB?C5;;;6;AA>;;9@BACBC?CACC?BAC>AABBCCDCCBBCCCDCC?CBBB?BA@?<>>>;@@C@?=@???CC?C?BBFBBB@BE>??A;>>99::+:=>9>?AAA/8888>@>879=?3703BAA>B<@?BBBACBBBCCD?B?BBB=BCC?BBBB???AABCCCBBBBBCBACAAABB@CBBBAAA;>;>AA@AB??
@ATNG8:04050:00631
GATGGTAGCAGACGTGACAGAGCGCCAGAAGATCAGGAACTCTAGAAGAATTCAGATTTTTAACACGAGAGTTAAACGTAAAAAGAAGGTTTTACAAGAACTCACGTTAACAATATTGCAGCAGTACGCACACAATCGAAGCGCAGTAAGGATGGCTAGTGTAACTAGCAAGAATACCACGAAAGCAAGAAAAAAGAAGTACGCTATTAACTATTAACGTACCTGTCTCTTCCGAAACGAATGAGTACTAGTAGAGCTCTATACTACCATCGATAACCTCGAGTCT
+
@A@@5;;<BFBCCCAAABBCCBBBB@BBB?DAAABB?B=????ABG?BB@C@CCBBBBBC3A=785=555/.(..'.8/////$9@<@2999&5?@<9;.44;:<<=9B?BB<@AA?AABBCCCCCA@ACCCCB@BBBD>A?>>BABB@C?BAA>AABABBBE?BBBBA@=AA>ACD>;;676)252-556687%8;9<868>A?;:6:9<;>>1818?BBB@BBBABCC@C@BBA<AAA>BDDBBAABBBDCCCBBBBBBBBBABB?CAAAD@@6:78<::A8::
@ATNG8:04051:00631
GATGGTAGAGTATGCATGTGTATCTCCAGAAGATCAGGAACTCTAGAGGAATTCAGATTTTTAACACGAGAGTAAACGTAAAAAGAAGGTTTTACAAGACTCACGTTAACAATATTGCAGCAGTACGCACACAATCGAAGCGCAGTAAGGATGGCTAGTGTAACTAGCAAGAATACCACGAAAAGCAAGAAAAAGAAGTACGCTATTAACTATTAACGTACCTGTCTCTTCCGAAACGAATGAGTACGAGAGAGCACACGTGTCTACCATCGATAACCTCGAGTCT
+
=945.5;;7<79/////;;?A?><<=5===9?CCCCC@C@CCBBBBBC@D?D@CDBBBCCC1CADDBBBCCCCCC=CBCCCCB5AA=A;>??5@BB?CBBBBAABB?B?CC>AAB?CDCCCAAACBBBDDDBB>BBBB?BBBBBBBB>C?C??=?CCBCDDA?AAA@@@>BB?@@?07/////)///)/////(/:5>555AAA>>:><@@AA9<6<=B>>;@@@@BBB@C?CCD>CBB@AAAABBBBBBBC=>>ABBDDAAAAABB<A687@@@8><>@@@@>>>
@ATNG8:04052:00612
GATGGTAGATACTCGCTGATACACCCAGAAGATCAGGAACTCTAGAAGAATTCAGATTTTTAACACGAGAGTAAACGTAAAAAGAAGGTTTTACAAGACTCACGTTAACAATATTGCAGCAGTACGCACACAATCGAAGCGCAGTAAGGATGGCTAGTGTAACTAGCAAGAATACCACTAAAGCAAGAAAAAGAAGTACGCTATTAACTATTAACGTACCTGTCTCTTCCGAAACGAATGAGTACGAGAGAGCACACGTGTCTACCATCGATAACCTCGAGTCT
+
66=>:>DCCBBDBBBBDGBCBCBCC>CCE?BBBC??=?<??BBBBB?BB?D?CC@@<CCD/?:@?ABBB@888A:A>BBDDD5CC?B5;<;-:BB=:;99BA@>F=?=?F@CBB?BBBBCCCCCBCCCBBBC?BBBB?A@@@@@@A<@=@@?=?BBBCBBC?BBBDBB@BC@AAA?@>===4<::488898(8>:?;<;@>>>><>:==??;>:>>A@@=@BAAAAA@C?BCD>CCC?A?>>>BCBBBB@<=AAB@@AAAAAA??=?;;;@@C<>:>BAAA888
@ATNG8:04065:00619
GATGGTAGGAGACACGTCGCACACGTACTCATTCGTTTCGGAATGAGACAGGTACGTTAATAGTTAATAGCGTACTTCTTTTTCTTGCTTTTCGTGGTATTCTTGCTAGTTACACTAGCCATCCTTACTGCGCTTCGATTGTCGTGCGTACTGCTGCAATATTGTTAACGTGAGTCTTGTAAAACCTTCTTTTTACGTTTACTCTCGTGTTAAAAATCTGTATTCTTCTAGAGTTCCTGATCTTCTGGGCAGACTCTGCACACGCCTACCATCGATAACCCTCGAGTCT
+
@:?>49;95>@<<=>>>?=>=><<;==<>><<8666=4<;.4.4433;<9:6:=98=2;,333839/44<:::769076252$27278:::.9=??574;;?D:@885:;9>7559<6735AA<A<==>?;;;A=AB@=67///:66999<<<99998,2254660505::::::;;385556'64<9::::;+;>@BE:AA=;;;@=<<46767)7///67;6==:=BBB;;;=B=BA>==B89///*///-666336=99<661666299733-,),,(,2222333
@ATNG8:04085:00195
GATGGTAGGCGTGTGAGAGTCTGCCCAGAAGATCAGGAACTCTAGAAGAATTCAGATTTTTAACACGAGAGTAAACGTAAAAAGAAGGTTTTACAAGACTCACGTTAACAATATTGCAGCAGTACGCACACAATCGAAGCGCAGTAAGGATGGCTAGTGTAACTAGCAAGAATACCACGAAAGCAAGAAAAAGAAGTACGCTATTAACTATTAACGTACCTGTCTCTTCCGAAACGAATGAGTACGATGAGATCTCGTGTGCTACCATCGATAACCTCGAGTCT
+
;5<<8<9;69>>A??<=>=0//99<,/0<8BBBB@@;@=A><><=;9==9<:?>999<<<(8/7;;;<<?>?>>.37<:;;<.<@<@=AAA5=>><A;;;?BB?@:>:>@=AAD=A@?@?@>;=B>>>>==><@>AA<<;=CAA=>:=<@??<?@A>=>@A=;;;?;;7;A=???=A@===4=;716@@>@,//,/:::=>@@@=B<AA@@<@8:;;;;<??AA@@@<A<@@@:@>>;<=<?678???ADA@>>>AAAA>>>>@A;A:::>>>:>;>AAA@:;:
@ATNG8:04086:00189
GATGGTAGTGTGTCTCTGAGAGTAGTACTCATTCGTTTCGGAAGAGACTAGTTACGTTAATAAGTTAATAGCTGTACTTCTTTTTCTTGCTTTCTGTTGGTTATTCTTGCTAGTTACACTAGCCATCCTTACTGCGCTTCGATTGTGTGCGTACTGCTGCAATATTGTTAACGTGAGTCTTGTAAAACCTTCTTTTACGTTTACTCTCGTGTTAAAATCTGAATTCTTCTAGAGTTCCTGATCTTCTGGACAGAGTGTGCAGATACTAATCGATAACCTCGAGTCT
+
>:>:599990/////55;:>>>CAAA@A?=::29944(4;.4./::://///,/::>7=554.4:.5.55499554448;<<<<)8:5:688/-,,,(,(,(,-(-63333374749444333-4;;7<9=CCCB>BCACCCC@BCCDBA@BBC@;;;ABB=A@@:>@<@?BBBAAA@==989999&93=39999*4:=::(5544444555.555&5;;5546<@@;>>@>>==:B>BABCCC?ABA8;;@@@A@@A@A;::AB>>?<000;00)03<<8=9<84
@ATNG8:04090:00186
GATGGTAGCAGACGTGACAGAGCGCCAGAAGATCAGGAACTCTAGTAGAATTCAGATTTTTAACACGAGAGTAAACGTAAAAAGAAGGTTTTACAAGACTCACGTTAACAATATTGCAGCAGTACGCACACAATCGAAGCGCAGTAAGGATGGCTAGTGTAACTAGCAAGAATACCACGAAAGCAAGAAAAAGAAGTACGCTATTAACTATTAACGTACCTGTCTCTTCCGAAACGAATGAGTACAGAGAGTACGATATGTCTACCATCGATAACCTCGAGTCT
+
BBCC@DCCCDDDAB;;6=BBCCBAA?ABB@CBBBBB?B>AABBBBBBBB?B>?>?:::::*;>CCCCCCBBBBA;A@;;;;;*;?994444&4<:54848===:@>B@BC?BBD?DB=>ACCCCCCCCBBCC@CB>>9?@>>?CAA>B?B@@?@DBB@?@B?BEDBBB?A@=@>?9?@:::/8884;BCBF/@@<?988>??;;6;;??AA=@<@@CCC@C@@@CCB@B?CCC=CBB@BBBBBBBBBCBBBCAA@BBD>>>><=@:<:89=;<5:7:?A@@???
@ATNG8:04096:00196
GATGGTAGTGCGTTAGAGAGAGACCCAGAAGATCAGGAACTCTAGAAGAATTCAGATTTTTAACACGAGAGTTAAACGTAAAAAGAAGGTTTTACAAGAACTCACGTTAACAATATTGCAGCAGTACGCACACAATCGAAGCGCAGTAAGGATGGCTAGTGTAACTAGCAAGAATACCACGAAAAGCAGAAAAAGAAGTACAGCTATTAACTATTAACGTACCTGTCTCTTCCGAAACGAATGAGTACATAGATATACGTATAGCTACCATCGATAACCTCGAGTCT
+
;4448;;;BCCCC@::6<<=?A;;</9@B8@BA@@@:>:>;<:;;B=@A>@?CB=>=CCC1B>>>=<;;;//*/:1::000/0$9D<A4999&///)//)//98:;;7;7;=8;;<>>??@BCCCCDDCBBBDE?BAAA@CBBBBBBB?B?A??<?B??>BBC?B@@ABF@BA>AB?7::////&........'.83:777=899994>;@@@@<A<??ECA?CDABAEF?B?AAC=CDC?BBBBBBCBBAA>@>>>>@>AACAAAAB:>566<<<3:7:>?A@:::
@ATNG8:04131:00199
GATGGTAGTGATACAGATCAGACACCAGAAGATCAGGAACTCTAGAAGAATTCAGATTTTTAACACGAGAGTAAACGTAAAAAGAAGGTTTTACAAGACTCACGTTAACAATATTGCAGCAGTACGCACACAATCGAAGCGCAGTAAGGATGGCTAGTGTAACTAGCAAGAATACCACGAAAGCAAGAAAAAGAAGTACGCTATTAACTATTAACGTACCTGTCTCTTCCGAAACGAATGAGTACTGCGTCTCACTCTCGCCTACCATCGATAACCTCGAGTCT
+
CCCD@CDCCBBCCBDDCDCCCBBBB?BCC>AACA998:>AAA@@>>;<@?C?BBBBA@??+8355555599?>=7=8;5555$595;.555'555.5555<==;@<@?AA=C@?>?A??AABBCDEDCCBBB@CAAA<??A@ABBB?A?C::8:CAABBDD>A@CAAA@DC>AAC=::8>=4=::5;?@@A/@E=A===???AA<A;@@@A7;5;>AAB?BCCCDDD>A>ACD>CBA?ABBCCCBABBBBBBBBBBBBBCC?CBC@C:::A??9?9?@@@A???
@ATNG8:04086:00207
GATGGTAGTATATCGCGTCGCTATCCAGAAGATCAGGAACTCTAGAAGAATTCAGATTTTTAACACGAGAGTAAACGTAAAAAGAAGGTTTTACAAGACTCACGTTAACAATATTGCAGCAGTACGCACACAATCGAAGCGCAGTAAGGATGGCTAGTGTAACTAGCAAGAATACCACGAAAGCAAGAAAAAGAAGTACGCTATTAACTATTAACGTACCTGTCTCTTCCGAAACGAATGAGTACGAGAGAGCACACGTGTCTACCATCGATAACCTCGAGTCT
+
BBAA7;;=BCCCCDCCCDCCBC@@?:@BB@BBCCA@>A?BAB@@?C@AA?A?A@>:9:::)9=>>=ABBB774=3999:9::'9;<A4955&/<72/0//:;<:;7;9<<7<995:A??AECCBCFDCCBBC@BAA@=@:::BCCE?C@B;;89A>>?BBB?BCCDBB@BA>BDC?BB?:9/787187888(8>8=>>>AAA??:=:==@@6;7;ACBD@DCBBCBB?C?CCD=CCC?AAABBBBBBBBB@AABBBB>DAAA?@@<@788A@@:><>A@=====
@ATNG8:04100:00249
GATGGTAGCTCGCTGATGATATCTCCAGAAGATCAGGAACTCTAGAAGAATTCAGATTTTTAACACGAGAGTAAACGTAAAAAGAAGGTTTTACAAGACTCACGTTAACAATATTGCAGCAGTACGCACACAATCGAAGCGCAGTAAGGATGGCTAGTGTAACTAGCAAGAATACCACGAAAGCAAGAAAAAGAAGTACGCTATTAACTATTAACGTACCTGTCTCTTCCGAAACGAATAAGTACTGTATCTATGTGTGCGCTACCATCGATAACCTCGAGTCT
+
@BAB=@;CCB=;6666<@ABA;;9<:;;;;<@?CBB?B799AAA??9?@:@=AAABBCCB3B?>?>>>>>772=.7799999$9<9>4999&5=945:55>>>>>9=8=B9BBB?BCBBCFDDCCCCDCCBB@BCDB?BBBBBACB?C@C;;8;BCCCBBC@CBCBBB?CB@EBB@BB>:8.755/68::;+:A<@>==BBA@?;@=AAAD<A<?@BCC@CCBAA@@<>?:::8:@??::79BACCBBBBBBAAACCCBAB????<?===>>>;?<@@@@A<==
@ATNG8:04101:00207
GATGGTAGAGTACAGTGTAGTAGACCAGAAGATCAGGAACTCTAGAAGAATTCAGATTTTTAACACGAGAGTAAACGTAAAAAGAAGGTTTTACAAGACTCACGTTAACAATATTGCATCAGTACGCACACAATCGAAGCGCAGTAAGGATGGCTAGTGTAACTAGCAAGAATACCACGAAAGCAAGAAAAAGAAGTACGCTATTAACTATTAACGTACCTGTCTCTTCCGAAACGAATGAGTACTATAGACTATCTGAGACTACCATCGATAACCTCGAGTCT
+
99::7;>>>A=??=>BCDCBBA@@C@BBCADC?@?B?B?AADBBCB?CC?B?BB87:AAA2A?@@>CCCCB8::.:;;:999$9D<D299905>@:<;;=@CBCB@C?BB?CCC>AA>>?BBCAAACCAA@>;A===;?8888///5=9>;;6;A???@@@<@@BBAA<?>8>9;5;=???8==>:;;;;;.7;9>///<<@@@<@=AA??<@>A=ABB@AAADA@@7:8:AD>BBA?AAAACCCCC>::@@AA@BC???ABAAB?B@@@@::3949AACBB88
@ATNG8:04102:00224
GATGGTAGCTCTGCTCTGACTCTCGTACTCATTCGTTTCGGAAGAGACAGGTACGTTAATAGTTAATAGCGTACTTCTTTTTCTTGCTTTCGTGGTATTCTTGCTAGTTACACTAGCCATCCTTACTGCGCTTCGATTGTGTGCGTACTGCTGCAATATTGTTAACGTGAGTCTTGTAAAACCTTCTTTTTACGTTTACTTTCGTGTTAAAAATCTGAATTCTTCTAGAGTTCCTGATCTTCTGGTATACACACTCGCTCGCTACCCATCGATAACCTCGAGTCT
+
=<>=3;;596=AA@>>>>CCCBB;<9DDBB??9?<@=:@;:><==?@669?A@;55055:<<<8>8=;;@==>>>:><DDE3999:CB@5</0/)//74996<;::8=055:;=<BB=;?B>B:????@>?=:<<;<+00>00949:4433888:75557<<2524<<<56699.55555&55;.55555$55<<>7@@>=395555.5555$4556>:>;>>:<A?>>>@=A=AB?A@B@@@@<@@@BBBBCBAAAAA@==9999+9><<988<?<A898BB76
@ATNG8:04107:00221
GATGGTAGTGTCATATGAGAGTGTGTACTCATTCGTTTCGGAAGAGACAGGTACGTTAATAGTTAATAGCGTACTTCTTTTTCTTGCTTTCGTGGTATTCTTGCTAGTTACACTAGCCATCCTTACTTCGCTTCGATTGTGTGCGTACTGCTGCAATATTGTTAACGTGAGTCTTGTAAAACCTTCTTTTTACGTTTACTCTCGTGTTAAAAATCCTAATTCTTCTAGAGTTCCTGATCTTCTGGCTCTCGAGACAGATACTACCATCGATAACCTCGAGTCT
+
@?AA:>>CCBCCCCCBBCCCCCBBBBBBBB@A?@@@C>BBAGACBCCBCD@CBBBBAF@CBAA>B@CCCCAAACC=????=,?><?BCD>CBCC?BAGFFF?AAACEDACCCCCCCD?CCC@C?CCC@CBBC@CDDD?CBBBBBBCDCCCBBCBB@CCC@CC?A?ABDCBBBCDADBBBA8@=@;:::::*:BBBC>BBBBDFDB@@5;;;;*;E@DD@D@@A?ACCCAA@?C@CAABCB?C@A?ACCBCCCBBBBBCCCCACC@C???B>=:=>BBBBBB==
@ATNG8:04109:00217
GATGGTAGGAGACACGTCGCACACGTACTCATTCGTTTCGGAATGAGACAGGTACGTTAATAGTTAATAGCGTACTTCTTTTTCTTGCTTTCGTTGTATTCTTGCTAGTTACACTAGCCATCCTTACTGCGCTTCGATTGTGTGCGTACTGCTGCAATCTTGTTAACGTGAGTCTTGTAAAACCTTCTTTTTACGTTTACTCTCGTGTTAAAAATCTGAATTCTTCTAGAGTTCCTGATCTTCTGGGTCTACGCTCGTCGCGCTACCATCGACTAACCTCGAGTTCT
+
BBBB@B;;75;<=BA@@BCD=BACC9655544.49:908;.4.4539<=<=?BBBBB@B?BAAA?B>AAABBAA57+25555'26+2222'28<87;33,5<17857696<555>>>B<>>A7;6;>==788=<A?>>:==>??>====;::;=:949597;8-2,289788???57;<AA2<:><@BBBB/>>777.677///:76;<?DED/@<::=7<;AA<?;:;7667<9@@B@??=?@==6==/--333<==<;;<;67=499222229-2-299922*,,
@ATNG8:04114:00223
GATGGTAGCATCATGCATATCTCACCAGAAGATCAGGAACTCTAGAAGAATTCAGATTTTTAACACGAGAGTAAACGTAAAAAGAAGGTTTTACAAGACTCACGTTAACAATATTGCAGCAGTACGCACACAATCGAAGCGCAGTAAGGATGGCTAGTGTAACTAGCAAGAATACCACGAAAGCAAGAAAAAGAAGTACGCTATTAACTATTAACGTACCTGTCTCTTCCGAAACGAATGAGTACAGAGAGTACGATATGTCTACCATCGATAACCTCGAGTCT
+
?<AA>BBB@;:9B956;;@ABB@;;05@@7>A???A=A=BBCBBBB@CC?B>A???BBBB+:4777733://.;099/////$59<A4999&5=94;959@A>@A=C?CA=ABB?BA?>@@AACCCCCCBBC@CCAB?AAA@:::A>B?C;;8;CBABBAC@CD???C@BC@BAB@DB@??8755-59::=+<>9>888@@@@?<A<AA??<?=AACCE@C@@@DCC>@>?FF>BBB???>FCCAA>>?@999BAABBBB@@BBD:>=;;;?>1838=??@@A@
@ATNG8:04118:00204
GATGGTAGAGTACAGTGTAGTAGACCAGAAGATCAGGAACTCTAGAAGAATTCAGATTTTTAACACGAGAGTAAACGTAAAAAGAAGGTTTTACAAGACTCACGTTAACAATATTGCAGCAGTACGCACACAATCAAAGCGCAGTAAGGATGGCTAGTGTAACTAGCAAGAATACCACGAAAGCAAGAAAAAGAAGTACGCTATTAACTATTAACGTACCTGTCTCTTCCGAAACGAATGAGTACTACTCTCAGAGACACACTACCATCGATATCCTCGAGTCT
+
<5>939<<CBCHCBBBCCCCECCCC?CCC@C@AA998:?ABBBBBB?BB>A>ABBBDDDD3A?@AABA@=A=<;1::9:;;;*;B>C5<<;-;BC?CCCBDCCCD?B?AB?BBC>BB@BBBBBCCBBBDBBA@CCBB<BAAA@A@B>B?B?@=@BBBBBBB@BBBA@?@BE?888>A@AAA5:::487777(/:5;///<=AAA<A=AAA><A:@@CBB?BAAAABA<?<>BB>BBB?AAABBBCAACCCBB??>>;;;?AAA@@<>;;:@@@@@;@AC@@;;;
@ATNG8:04121:00215
GATGGTAGTGTCATATGAGAGTGTGTACTCATTCGTTTCGGAAGAGACAGGTACGTTAATAGTTAATAGCGTACTTCTTTTCTTGTCTTTCTGTGGTATTCTTGCTAGTTACACTAGCCATCCTTACTGCGCTTCGATTGTGTGCGTACTGCTGCAATATTGTTAACGTGAGTCTTGTAAAACCTTCTTTTTACGTTTACTCTCGTGTTAAAAATCTGAATTCTTCTAGAGTTCCTGATCTTCTGGATAGCGACGCGATATACTACCATCGATAACCTCGAGTCT
+
@A;;7;=BBACCC>>?CBBCDCBBBCA??A@@=ACBH=CC?A:;99<<@@=ABBAB@C?BA>>9@<@@A@@???@9:988*382899:=2733?@;??@>BA>74488A@CCDDCCCC@CBB?C@CCBABCCC@CCCCACBBBCCCCDCBBBBBBD@BBB?BC@C@BBBBABBED@CAA@@3@9>9:::::*;BBBC=CBBBBBD@A@5;;;;*;BAAA=C?ACADFDCABA@C@CCCCCC=A@D@CCCCCCCCBBBCCCCCCCBC?BBBBBBB>B>BCBBBBAA
@ATNG8:04124:00216
GATGGTAGCTCACGTACGTCACACGTACTCATTCGTTTCGGAAGAGACAGGTACGTTAATAGTTAATAGCGTACTTCTTTTTCTTGCTTCGTGGTATTCTTGCTAGTTACACTAGCCATCCTTACTGCGCTTCGATTGTGTTCGTACTGCTGCAATATTGTTAACGTGAGTCTTGTAAAACCTTCTTTTTACGTTTACTCTCGTGTTAAAATCTGAATTCTTCTAGAGTTCCTGATCTTCTGGACGACGCGCACTGACACTACCATCGATAACCTCGAGTCT
+
<9@@;?BCDBCCDGCC;6;CCCCCDDDCAB996:@@@;@B?B?CCBCAAA?AAA::7:?AABB>A?BABBBBBBB?BBCCC3<;58..).::;488>5<>,//5578257;AAABA:>>@<@<@AA>?>=?:?<<<5;:??<?B>>=@@>>>A@==;;6;A;@6;;?===>>>59:=<=/=9>8=====.=@===6766///73-/)---)--/.>2828807;:55//)/3778;99167=6>>===>>>@A;;;@>>?@;;6;766>::,/,/999<B@>
@ATNG8:04126:00229
GATGGTAGTGTCAGTGCGCGTCGTCCAGAAGATCGAACTCTAGAAGAATTCAGATTTTTAACACGAGAGTAAACGTAAAAAGAAGGTTTTACAAGACTCACGTTAACAATATTGCAGCAGTACGCACACAATCGAAGCGCAGTAAGGATGGCTAGTGTAACTAGCAAGAATACCACGAAAGCAGAAAAAGAAGTACGCTATTAACTATTAACGTACCTGTCTCTTCCGAAACGAATGAGTACTGTATCTATGTGTGCGCTACCATCGATAACCTCGAGTCT
+
:::>;@B;;;BAAAA;;<;44494505?>8==<?@?;?==>;<<:88078;<=@@@@A2@?@@@BBBBBBFC>@@@>>>>,9><B=BBB7B@A=:99>>?:><:=:=?:==>388==@BBBDBBBBBBAB?A@@@ABBBBBABB4;5;@@:@A;9:@@C=A@>000:;:7:@B=B??>>*///..///'-706...55:55/569;;C;A375CCC?BBBA@??;?;??B=@AA998?C<<==@A??@;0000//6677555595588;@5@;>877;775
@ATNG8:04133:00240
TATGGTAGCTCTGCTCTGACTCTCGTACTCATTCGTTTCGGAAGAGACAGGTACGTTAATAGTTAATAGCGTACTTCTTTTTCTTGCTTTCGTGGTATTCTTGCTAGTTACACTAGCCATCCTTACTGCGCTTCGATTGTGTGCGTACTGCTGCAATATTGTTAACGTGAGTCTTGTAAAACCTTCTTTTTACGTTTACTCTCGTGTTAAAAATCTGAATTCTTCTAGAGTTCCTGATCTTCTGGTGAGATATGCATGTTGCTACCATCGATAACCTCGAGTCT
+
=<BB?CBBBBABBHDCCCAABCCD@ABCDBBC@CCDD>DD@B@BABBB>>:?;;:<486<@=B7B?BCBEC:9:B?BBDCC3=>;=BBA=BBBB=@@B?BC>AAABCC@CCBAA@AA@BBB<>=@BBCCCCCAECBB@BCCCCBBBCCCCCCCCC?CCC@CC@B@BBBBBBBDC@CCDDD;B?B=@@@@@0@CCEE>C;;;BBAAAC?DCDC3CCCBCACACCADCCBBBC@C@CCCCCA=AAA=ABBCCCCGCCC@AA@CCCDD@D@A@CBA;@=?BBABAAA
@ATNG8:04098:00282
GATGGTAGCTATACGTATATCTATGTACTCATTCGTTTCGGAAGAGACAGGTACGTTAATAGTTAATAGCGTACTTCTTTTTTCTTGCTTTCGTGGTATTTCTTGCTAGTTACACTAGCCATCCTTACTGCGCTTCGATTGTGTGCGTACTGCTGCAATATTGTTAACGTGAGTCTTGTAAAACCTTCTTTTTACGTTTACTCTCGTGTTAAAAATCTGAATTCTTCTAGAGTTCCTGATCTTCTGGGTGTATCAGCAGTATCTACCATGATAACCTCCGAGTCT
+
BABB?CCBBB=?CCCCCCCCCDCCBBBBBBBC?CBBB=AB?B?AA?BCEG>AACCB=?<?BBA>?<>ABA??>:@8:99999#2539;;:3;@=>*00..)..)//..6628:>===?>:=::6;<?@@>>=??<???A=>=>AAB;;<>>A@@???87775//+/9==AA>?=BD<A>>>>2=4938:::9+:=<<;7=AAAAAA@<=9=CBA/???@A;@:>>9>>>?888;A:@@AA;;57<<<4555;=;;=><<<@A>@>@<@>>><;7@7/---7;336
@ATNG8:04098:00283
GATGGTAGTGTCATATGAGAGTGTTGTACTCATTCGTTTCGGAAGAGACAGGTACGTTAATAGTTAATAGCGTACTTCTTTTTCTTGCTTTCGTGGTATTCTTGCTAGTTACACTAGCCATCCTTACTGCGCTTCGATTGTGTGCGTACTGCTGCAATATTGTTAACGTGAGTCTTGTAAAACCTTCTTTTTACGTTTACTCTCGTGTTAAAAATCTGAATTCTTCTAGAGTTCCTGATCTTCTGGGATGTGTGCGCAGTTCCTACCATCGATAACCTCGAGTCT
+
AA@A7@@DDBBBHBBBGCBBBB??>@CA@ABBB?BCDL>CB?C?BBBCCCB@CBBBA@C@CCBB=@>@CCBBBBCD?BACCC3BB?BBCC?AABB>BBB?BC?AAACCD@BCDDEDCC?CCD?C?CCBCBCAA>ACCC@BCCCBBBCCCCCCBBBC?B??=@A>@?BBBBBBBCD@C;:::.:>A?BBDDD5CBBBB<BBABCBCCCC@CEDD5DBBBC@C@EE@DCCBCCC@C@CBBBBBAE@AA<@9:9BBCBCCBBB@C@CDC@C:::BAA>A@CCDBBBAA
@ATNG8:04101:00295
GATGGTAGCTCTGCTCTGACTCTCGTACTCATTCGTTTCGGAAGAGACAGGTACGTTTAAATAGTTAATAGCGTAACTTCTTTTTTCTTTGCTTTCGTGGTATTCTTGCTAGTTACACTAGCCATCCTTACTGCGCTTCGATTGTGTGCGTACTGCTGCAATATTGTTAACGTGAGTCTTGTAAAAGCCTTCTTTTTACGTTTACTCTCGTGTTAAAAATCTGAATTCTTCTAGAGTTCCTGATCTTCTGGATATGAGTGACTCGTGCTACCATCGATAACCTCGAGTCT
+
99:@5;:>=A9>55555/75-,,,,,,-889::;;;;099.5.55555;>5554=99)44(44485;75449://)/71777777#//:13344(435<5:44.47)////672794498<<59976;6==99;@>>8??A@>A;;:@:::<<<;==<??<:989<=:<1879999@@@<99:::*9>9>259555$59:;<4<655555555.5>>?+<:955.5449.9=9::99298;>799;13792:99:@CB@@@AAA@;00=0.*.---::9)/)77;;77//
@ATNG8:04103:00251
GATGGTAGTATATCGCGTCGCTATCCAGAAGTCTGGAACTCTAGAAGAATTCAGATTTTTAACACTGAGAGTAAACGTAAAAAGAAGGTTTTACATGACTCACGTTAACAATATTGCAGCAGTACGCACACAATCGAAGCGCAGTAAGGATGGCTAGTGTAACTAGCAAGAATACCACGAAAGCAAGAAAAAGAAGTACGACTATTAACTATTAACGTACCTGTCTCTTCCGAAACGAATGAGTAACGTGTGACGTACGTGAGCTACCATCGATAACCTCGAGTCT
+
A??@7??CCABBCCCBDBAACCCCC@BCC@CFHCC@C?C@?;A@@=A@=@;=>999?@@/@:@@0//::>=@=9790/-:::,--)-6666&--54835552229196;;8=;95;>;;;>::7;;>>>===:==AA;>>?:==//-/5;;?<@888;>??<?>>>B>;>B=;;;;>==;;1;7816=;<</;:3:887???AAB;><>=>>>D;;////177;;>@A:>:=AB7>BB====7666<A=::;@@?AA888=???@@?:>888:::1818<=;;;>>
@ATNG8:04126:00268
GATGGTAGCGCACACATAGATACAGTACTCATTCGTTTCGGAAGAGACAGGTACGTTAATAGTTAATAGCGTACTTCTTTTCTTGTCTTTCTGTGGTATTCTTGCTAGTTACACTAGCCATCCTTACTGCGCTTCGATTGTGTGCGTACTGCTGTAATATTGTTAACGTGAGTCTCGTAAAACCTTCTTTTTACGTTTACTCTCGTGTTAAAAATCTGAATTCTTCTAGAGTTCCTGATCTTCTGGATAGCGACGCGATATACTACCATCGATAACCTCGAGTCT
+
;5545:;;;==A?==@?=<<=@@>:>>;;:?;8899D>BC761655;;AA>@A>@@?A?AB>=9@>AAA<;;;:<67737&3>8=?@@@;::9@@<@@A>BB>77488A@DDDDDDDD@CCC?B?CDCCCBBB@BDDD?BBCBCBCBCBCCCBBBB?BBB>CC?C?BBCCCBCCB@@9999-9=?>9::::*;@@AB>BCBCCCCBBB=BBBB2BBBBC>A?BD@DDCCBBB?C@DCCCCC<@@C@CCCCBCDDBCCBBCCCCCCC@CABAA>>:><>CCBBAAA
@ATNG8:04084:00316
GATGGTAGACATATCGTACTCTCTGTACTCATTCGTTTCGGAAGAGACAGGTACGTTAATATTTAATAGCGTACTTCTTTTTCTGCTTTCGTGGTATTCTTGCTAGTTACACTAGCCATCCTTACTGCGCTTCGATTGTGTGCGTACTGCTGCAATATTGTTAACGTGAGTCTTGTAAAACCTTCTTTTTACGTTTACTCTCGTGTTAAAAATCTGAATTCTTCTAGAGTTCCTGATCTTCTGGTGAGATATGCATGATGCTACCATCGATAACCTCGAGTCT
+
A@AB8@=BCCCCCCCCC;;;CBAACBCCBBBB?BBCD<??7=4773<A@A>@BBBB@A=??7@1<*...95:953.39;;;)//.66;..;;9.54:7==7;;BBAA>B???ABBD?BBD@D????BB??@AD???<??@@>>>>>=ABA889>8888:==8=;>>>@@@>======DD5C=B==8989*99:;;,//9888;@A@<ABBC/A@?@B=D:>>=AA???AA<A<ADB?@@<@@?<?A??>>?A>=>A@@?<88//*/899>@@7@<>=;;;@?>
@ATNG8:04087:00336
GATGGTAGCAGACGTGACAGAGCGCCAGAAGATCAGGAACTCTAGAAGAATTCAGATTTTTAACACGAGAGTAAACGTAAAAGAAGGTTTTACAAGACTCACGTTAACAATATTGCAGCAGTACGCACACTATCGAAGCGCAGTAAGGATGGCTAGTGTAACTAGCAAGAATACCACGAAAGCAAGAAAAAGAAGTACGCTATTAACTATTAACGTACCTGTCTCTTCCGAAACGAATGAGTACAGAGAGTACGATATGTCTCCATCGATAACCTCGAGTCT
+
ACCC@D?ECDCCCCAA?<ABBBBCC@CCB?BBBBBC=A=??ABBBC?CC?C?BBB???>?.97=>=;;=;//.9.770000)5<7<.555&5993555:<<<:>9?=@A=BCB@BC@?ACCCDBBBBCCDDBBB??<?@AABBBB?C@C??=@CA@AAAA=@AABBB?BB@AAA>==888*565/6<==?/=>:>:;;??>?><?:>>;;5::><AAC>A@??ABB?B@BBB=B@@=@A@@BBBBBD@@@BAA=A>@@@>>==:=@;;<886:<@@@A?@@?
@ATNG8:04088:00340
GATGGTAGTGATACAGATCAGACACCAGAAGATCAGGAACTCTAGAAGAATTCAGATTTTTAACACGAGAGTAAACGTAAAAAGAAGGTTTACAAGACTCACGTTAACAATATTGCAGCAGTACGCACACAATCGAAGCGCAGTAAGGATGGCTAGTGTAACTAGCAAGAATACCACGAAAGCAAGAAAAAGAAGTACGCTATTAACTATTAACGTACCTGTCTCTTCCGAAACGAATGAGTACGATGAGATCTCGTGTGCTACCATCGATAACCTCGAGTCT
+
?<>@7;==BCCFCCCCCBBBCCBBB?BBB?BBBBAA>A@CBB??8;7=B7B??>?@<;;9)63895855;:;;>6:/0////$/927)55)5::5:;:=444::597;=7<AB=?@BACBCCBBBCCBA@@?BBCB?B??>?>??9@>A;;8:A@@BB??>?BCCAB?@@;@AA;?;=A>6=8819====.=@=@>?>AAA;<7;;>???:=:=ABBA?ACCCBCC?A?ACC>CBB?BBBBBCCAB@BA??>A?>?AAA@@@AA<A>><<<<596:AAB@:::
@ATNG8:04090:00324
GATGGTAGAGTATCATGTGTATCTCCAGAAGATCAGGAACTCTAGAAGAATTCATATTTTTAACACGAGAGTAAACGTAAAAAGAAGGTTTTACAGGACTCACGTTAACAATATTGCAGCAGTACGCACACAATCGAAGCGCAGTAAGGATGGCTAGTGTAACTAGCAAGAATACCACGAAAGCAAGAAAAAGAAGTACGCTATTAACTATTAACGTACCTGTCTCTTCCGAAACGAATGAGTACGAGAGAGCACACGTGTCTACCATCGATAACCTCGAGTCT
+
9945.599=@;<>>??@@=@?>89;.333289:;=>9>>@ABBDCC?CC?A=@CC:;;;;*;=CCCCCCCBBBB;?@;;;;;*;>;=<>=>/?CCC@BABBCBDC>><?C@CBB=??BBCCCCCCBBDDDBB?BCCC?BBBAAA??8@;@::::CCCDCAA>ACCBBA>BC>@@@578@??8:6718:::;+6=7;///:9=<=:=<>BBB:=:=DCAA?@CCCCCC@C?BBB=B??<?@@??@@AA@@B>>>ABBBBBBBB>??<?>>>A@?595:==>>888
@ATNG8:04095:00345
GATGGTAGAGAGAGCTGTAGCGCACCCAGAAGATCAGGAACTCTAGAAGAATTCAGATTTTAACACGAAGAGTAAACGTAAAAAGAAGGTTTTACAAGACTCACGTTAACAATATTGCAGCAGTACGCACACAATCGAAGCGCAGTAAGGATGGCTAGTGTAACTAGCAAGAATACCACGAAAGCAGAAAAAGAAGTACGCTATTAACTATTAACGTACCTGTCTCTTCCGAAACGAATGAGTACGATGAGATCTCGTGTGCTACCATCGATAACCTCGAGTCT
+
76::6<?=>=>>0///99;:<@@;:<3:>:5:8<937-3-737333<6<;.3,3333337&23855/.(.76666.3555555$5<496;>>2???:>>665<>::6:8<=8=BB<>>>@AA@BAA@@@@@BB@BCBB?AAABBBBB?A@C::9:AABBBBC>BBB==>@BB?AB?;A<777.7//.7<<<,67)////75778:>;>9>9:=9=;AAA=BB;885=8=68<>6>7728??@BBBBBB>>>?AA???>>;;;:==:====797199667>=?;<
@ATNG8:04106:00344
GATGGTAGGACGAGCGTCTGAGAGGTACTCATTCGTTTCGGAAGAGACAGGTACGTTAATAGTTAATAGCGTACTTCTTTTTCTTGCTTTCGTGGTATTCTTGCTAGTTACACTAGCCATCCTTACTGCGCTTCGATTGTGTGCGTACTGCTGCAATATTGTTAACGTGAGTCTTGTAAAACCTTCTTTTTACGTTTACTCTCGTGTTAAAAATCTGAATTCTTCTAGAGTTCCTGATCTTCTGGACAGAGTGTGCAGATACTACCATCGAATCACGAAAGTCT
+
CCCC?CDD?CCCBB@ADCCBCDCC@CCCCBCC?C9996:?;@?CCCBBCC=BBCBC?C?CCCC>B?ACCCBBDEE?A@??>0@@<??DD>CCBB?BBB?BF?CAABBD?BBBBDDBD?BBB?B@CCBBBCCC@CBBB@CABBAABBCBBBCBBBB>B??<?D@B@BBBBBCCCF@BA@@@9A@C@BBDDE5CCAAA<ACDDDDCBBA=AA@A2@@@@A<@>@D@CCBBBBB?B>BCCCCB<??C@CCCCCCBBBAAACDBBBBBB@BBBBB>BCCCCCC>CB99
@ATNG8:04108:00314
GATGGTAGTGCGTGAGAGAGAGACCCAGAAGATCAGGAACTCTAGAAGAATTCAGATTTTTAACACGAGAGTTAAACATAAAAAGAAGGTTTTACAAGAACTCACGTTAACAATATTGCAGCAGTACGCACACAATCGAAGCGCAGTAAGGATGGCTAGTGTAACTAGCATGAATACCACGAAAGCAAGAAAAAGAAGTACGCTATTAACTATTAACGTACCTGTCTCTTCCGAAACGAATGAGTACATAGATATACGTATAGCTACCATCGATAACCTCGAGTCT
+
44:>.55B;;595556=@@@AA;94/5448<><?:7-36;;<:A@>7BB>A>@?=:7>>>)/(/..333522+25,558::::*75053788)--94--+-77579939357079<6<887BBBCDCCCCCCBB?A???6:9@ACBBB?@;@00+/:667:;:6@==@BBBBC@CB>:<<59947==:77899)9=;<349>=BB>:>@CCEG?A?@CCCC?BBCBBBB?B=??C=B>><>BBBBBBABBBB?????@AAAA>>>??;;;;@?>>;><AAA@@;;;
@ATNG8:04110:00348
GATGGTAGCGCGACGAGCGTAGACCCAGAAGATCAGGAACTCTAGAAGAATTCAGATTTTTAACACGAGAGTAAACGTAAAAAGAAGGTTTTACAAGACTCACGTTAACAATATTGCAGCAGTACGCACACAATCGAAGCGCAGTAAGGATGGCTAGTGTAACTAGCAAGAATACCACGAAAGCAAGAAAAAGAAGTACGCTATTAACTATTAACGTACCTGTCTCTTCCGAAACGAATGAGTACGATGAGAGAGCTCTCTCTACCATCGATAACCTCGAGTCT
+
AB;9:;<ABCCCBBDCCCBDDDBBC>CBA?BCAAAB?A=AABABAC@AA>A@CCCA@@@@2@?AA=AACD?:::.:<;;;;;*;B>B5;;;*9BA:?BBBDDBBB?B@BA>@AC?BBBBCCCCCBCBBBCDC=AAAA?AABC><<?6>:???=@AAAABBB?BBBAAA?BA9?::49:<<<477619<<<<.8:4;///::>?@<@<@==>:=:=>BCC?BBAAACC@B?BDF>????BBCCBBBBB===A??@@B@@@???ADD<A??@BCB8:8:@@@@===
@ATNG8:04118:00306
GATGGTAGTGTCATATGAGAGTGTGTACTCATTCGTTTCGGAAGAGACAGGTACGTTAATAGTTAATAGCGTACTTCTTTTTCTTGTCTTTCGTGGTATTCTTGCTAGTTACACTAGCCATCCTTACTGCGCTTCGATTGTGTGCGTACTGCTGCAATATTGTTAACGTGAGTCTTGTAAAACCTTCTTTTTACGTTTACTCTCGTGTTAAAAATCTGAATTCTTCTAGAGTTCCTGATCTTCTGGGTGTATCAGCGAGTATCTACCATCGATAACCTCGAGTCT
+
B;::7<555<<>>>@??=BBBBBAAA><;9//)/;;;,//8<8>?>BCBF@CC;;9;@=?997357?@@@@?????@@ABB2CBA:00@@-0/::+/5=7;97444;@BAECCBDCDC@C@@?@@BB;<;;<A>@AAB9;<CCCBCBCCBBGCBAA@C;;7;@<@5;;AA@@@@B>?;;;;-;:@::9999'9??CD<@A@@@BA;;;5;:;:*::99=9>=@@=BCBAABB?B?BED;;;?A@AD>@AABBCCCBBABBC@<<00+0==@@;;4;4;@B;:9?9
@ATNG8:04121:00312
GATGGTAGATACTCGCTGACACCCAGAAGATCAGGAACTCTAGAAGAATTCAGATTTTTAACACGAGAGTAATCGTAAAAAGAAGGTTTTACAAGACTCACGTTAACAATATTGCAGCAGTACGCACACAATCGAAGCGCAGTAAGGATGGCTAGTGTAACTAGCAAGAATACCACGAAAGCAAGAAAAAGAAGTACGCTATTAACTATTAACGTACCTGTCTCTTCCGAAACGAATGAGTACGTGTGACGTACGTGAGCTACCATCGATAACCTCGAGTCT
+
:;99.55;55555<5554449:;5<@@<>CCAAA;>,//::9>>;>>:>:<;>;=?<<,<1778>>:?::=8?::33333$3949/777&37;1;;::33337125::599A:>><;@ABB@AADAAAA@=AC@@>ACCCBBBC;<8<00+0><<><@@ADCCCCC?BB@BA@<@@889+7>?;ACDDD2CB<>>;;;>C??=?:>=@@:=:>@JCC@BB;;;AA>A>@@C>CCC?AAA???BBBD@@@@@BBAABBAA@??@=A:90>==*0*0==;;:98
@ATNG8:04123:00318
GATGGTAGTGTCATATGAGAGTGTGTACTCATTCGTTTCGGAAGAGACAGGTACGTTAATAGTTAATAGCGTACTTCTTTTTCTTGCTTTCGTGGTATTCTTGCTAGTTACACTAGCCATCCTTACTGCGCTTCGATTGTGTGCGTACTGCTGCAATATTGTTAACGTGAGTCTTGTAAAACCTTCTTTTACGTTTACTCTCGTGTTAAAAATCTGAATTCTTCTAGAGTTCCTGATCTTCTGGGTGTATCAGCGAGTATCTACCATCGATAACCTCGAGTCT
+
449:5:;;;;;;;<<====CBBBCC@?>===B:>@@@4667;6;<;>;==8==<@@<@@BAAA=@<?@A?5954=543333$3>:>;@<3>=9949==9=B;;;9ABB?BBDD<;;B@BBDAC@BCCFAAAA>@A;;5;;;;BB;;;@@@CA@@B?B@@<;;5;>AABCA@@?A=;;;;;*98=89999*4::::4<<@?@@CCCC>BBBB1@@@@@=@=BB?BCCCBBA7;7;BBBBB?B@@@<@BBBBCC@@AAABBAABCFABBBBBA@<@=@AAAAA?@
@ATNG8:04125:00317
GATGGTAGCTCGCTGATGATATCTCCAGAAGATCAGGAACTCTAGAAGAATTCAGATTTTTAACACGAGAGTAAACGTAAAAAGAAGGTTTTACAAGACTCACGTTAACAATATTGCAGCAGTACGCACACAATCGAAGCGCAGTAAGGATGGCTAGTGTAACTAGCAAGAATACCACGAAAGCAAGAAAAAGAAGTACGCTATTAACTATTAACGTACCTGTCTCTTCCGAAACGAATGAGTACGAGAGAGCACACGTGTCTACCATCGATAACCTCGAGTCT
+
4;>=5;;956;666==>DB@=00//)/;:69;>C@?=?;?@A994C8CC>B>8<898<<<'83775-------2,2299<<<+?>9>:>>>2:::3/0//778::6:8==8;;;8?@?@BBAACBBBCBABB@EBBB>BABBCBBB?B@B::8:??=@B<B>BBBB?A<?@=>?8698555-222322225'29499>>@A=>@:><>?>@<@<=<@@@=AAAAABB@D=AAC=CCC?AABBBBBB?>:A?=BB:;;BAB????=7<///::=1616@@@>;;;
@ATNG8:04129:00309
GATGGTAGATATATGCACGCTCTACCAGAAGATCAGGAACTCTAGAAGAATTCAGATTTTTAACACGAGAGTAAACGTAAAAAGAAGGTTTTACAAGACTCACGTTAACAATATTGCAGCAGTACGCACACAATCGAAGCGCAGTAAGGATGGCTAGTGTAACTAGCAAGAATACCACGAAAGCAAGAAAAAGAAGTACGCTATTAACTATTAACGTACCTGTCTCTTCCGAAACGAATGAGTACGAGAGAGCACACGTGTGCTACCATCGATAACCTCGAGTCT
+
?@CC@ECCCCCDDBBBBBCCBBABB?B@@>?A?@??=??BBCAAAA@BB?B?@?@BCCEC3A=AABCDAAA>>>9>ABCCCC5BB=@:AAA9ACCABBBCDFEDC?A>AC@CAA?AA@BBBCCCCCCDCBBB?CCCC?AAAABBBB?B?B??<?CBCBCCA?AAC@@??BA>><>9>@@@@;8898===>>/:=7;///;;@@@;@<AAAA;><>?BBB@CBBC@AA<?=@CD>DBB?AABBBBBBBBB@@@ABA@>AA>>>>?@@<@766??>:@<><>>>:::
@ATNG8:04088:00354
GATGGTAGCATCATGCATATCTCACCAGAAGATCAGGAACTCTAGAAGAATTCAGATTTTTAACACGAGAGTAAACGTAAAAAGAAGGTTTTACAAGACTCACGTTATCAATATTGCAGCAGTACGCACACAATCGAAGCGCAGTAAGGATGGCTAGTGTAACTAGCAAGAATACCACGAAAGCAAGAAAAAGAAGTACGCTATTAACTATTAACGTACCTGTCTCTTCCGAAACGAATGAGTACAGAGAGTACGATATGTCTACCATCGATAACCTCGAGTCT
+
@=BB@C?CBBCDBBCBDCDED@@:98:@A@@AAAAB?B@BBBBBBC@AA?D>BAAAAAAC*=5::::;??;>=>3<<;;;;;'994999;;0<>;7;BCBGGDCB?AABB@BBB@BB>>@AAABB@@ACCBB?BBAC?AAAAB>???B@B;;9:BAABCCC@BBBAAA?AB>>>>?B>>==)88918>>>>/::57///::AAA<><>???<@=?>BCC@CBAACCC?B?BBC9@?>;>AAABBBBBA@@=????B@B@@?@@8718>===;;6;<=<=A>==>
@ATNG8:04089:00383
GATGGTAGTGTGTCTCTGAGAGTAGTACTCATTCGTTTCGGAAGAGACAGGTACGTTAATAGTTAATAGCGTACTTCTTTTTCTTGCTTTCGTGGTATTCTTGCTAGTTACACTAGCCATCCTTACTGCGCTTCGATTGTGTGCGTACTGCTGCAATATTGTTAACGTGAGTCTTGTAAAACCTTCTTTTTACGTTTACTCTCGTGTTAAAAATCTGAATTCTTCTAGAGTTCCTGATCTTCTGGACGACGCGCACTGACACTACCATCGATAACCTCGAGTCT
+
9<@@<@;BBBBC<<;=>=AAABFCCCEBAA@@=@@@@;@C@C@CDCBCBB?BBBCC@CHEBBB@C?CB@@@AA@@?BACBC0::7:?@C<@?AC996F?@@@C@@@AB?BBDCCCCC@GBB>@?BFFDCC@@?@AAA<AAAADCDBBBBB@@@BC@CCB?BB?B=A@B@@ACCDFCCBCC;DAC:=<MMI3@A@@@;ABBBDFCCBC=@@@@0ABBBB?B@BB@CCCCBAA?B?CDDBBC=??B?BBAAABCBBDDCCCCBBBBB@C;;;AA@?B@CBBBBCBB
@ATNG8:04096:00364
GATGGTAGGTGCACATGAGTGTATCCAGAAGATCAGGAACTCTAGAAGAATTCAGATTTTTAACACGAGAGTAAACGTAAAAAGAAGGTTTTACAAGACTCACGTTAACAATATTGCAGCAGTACGCACACAATCGAAGCGCAGTAAGGATGGCTAGTGTAACTAGCAAGAATACCACGAAAGCAAGAAAAAGAAGTACGCTATTAACTATTAACGTACCTGTCTCTTCCGAAACGAATGAGTACTATGTAGAGCTCTATACTACCATCGATAACCTCGAGTCT
+
@?::.55:25BBA@ABB@AACDCAA>AAA=@@A@@@=A?ABDBBAC@;;=;?BCA@@@@@,B?CDCCCCD@@@D?BBBBCCC3BB?B?AAA8AAA>A???BDBBB?B@BB?BBB?BBBBCCCCCBBCBCCBB?BCDD?AABBBBBB=B?B??=ABBBBBBD?A@CAAC?CC?@@A?BBA>=5=<<7:::::+6>7<///@@CDA;A:AABB:=:>ACCC@CCCBBBB=A>ABB>BCC?CCBBBBBBBBBBBBAAA??@??@>>>D>D788@?>4:4:<<<=>??
@ATNG8:04100:00379
GATGGTAGTACATGATAGACGACACCAGAAGATCAGGAACTCTAGAAGAATTCAGATTTTTAACACGAGAGTAAACGTAAAAAGAAGGTTTTACAAGACTCACGTTAACAATATTGCAGCAGTACGCACACAATCGAAGCGCAGTAAGGATGGCTAGTGTAACTAGCAAGAATACCACGAAAGCAAGAAAAAGAAGTACGCTATTAACTATTAACGTACCTGTCTCTTCCGAAACGAATGAGTACTGCGTCTCACTCTCGCCTACCATCGATAACCTCGAGTCT
+
CC@@?A=BBBCC;;:A>>BCCBCCE;A;B=@?<5957;8<=<<CBB?9939;78455555$57<>@CCDCB@@@<@BCCJJJ2CCBF?AAA9ACD@@ABCBAADD@C?CC?AAA?BCCBBCBBBBBCCCDB@;@A@@<@AAABCAA=B=A@@=@BBBBAAA@CCCACC=CC?CCC>@@>?<5>::3:@@@A2A?=B;;;CC@>><><?:::5949<B@@;@@@@ABA>A@BBB<AAA?ABBBBBBDBBBCCCBBBBCCDCC@CCB@B;::ACB=A>BBBBB999
@ATNG8:04117:00395
GATGGTAGTGATACAGATCAGACACCAGAAGATCAGGAACTCTAGAAGAATTCAGATTTTTAACACGAGAGTAAACGTAAAAAGAAGGTTTTACAAGACTACACGTTAACAATTTTGCAGCAGTACGCACATAATCGAAGCGCAGTAAGGATGGCTAGTGTAACTAGCAAGAATACCACGAAAGCAAGAAAAAGAAGTACGCTATTAACTATTAACGTACCTGTCTCTTCCGAAACGAATAGTACGATGAGATCTCGTGTGCTACCATCGATAACCTCGAGTCT
+
?;==:=>BCBBBB=BBBBBBBBBBB@A?@?BBBBBB@B?BAA?>>@?BB?C@?@=B;;;:*:6;;9555::;=;48/0/999(:;5;)555&5<;5:7;0/////4047::6:==/<=CCBCFBA@@@A?@;;6:?=>;>???=?994;>A@@=????CBBB?BBBBBE???<?A@9=;888-6;;8:::::*::4;<>>BBA==:=;?>@@:=:=?BAA?AABBBBB@C?BBB=BCC@BBBBBBBCBBBB<<<<@AAA8:8?>?;@:;;?@A;>;>CCAA>>>
@ATNG8:04120:00395
GATGGTAGGCGAGAGTGAGACCAGTTCTCATTCGTTTCGGTAGAGACAGGTACGTTAATAGTTAATAGCGTACTTCTTTTTCTTGCTTTCGTGGTATTCTTGCTAGTTACACTAGCCATCCTTACTGCGCTTCGATTGTGTGCGTACTGCTGCAATATTGTTAACGTGAGTCTTGTAAAACCTTCTTTTTACGTTTACTCTCGTGTTAAAAATCTGAATTCTTCTAGAGTTCCTGATCTTCTGGTATACACACTCGCTCGCTACCATCGATAACCTCGAGTCT
+
:5994959.5=@BBCBCCCDC?BAA7;;A:;299:9*7<6;?ABBBBBE@CCAAA?B?B>?>?C?CBCCCBBAA999999(:>8:886(58878==@:@A=@ACBAA=AAAA>>>@:@>B;>:<<<=>>@@=BB??:>AA@@@>>>@A@@@>>>9==?<@B<A=AAA=<=@@B;>>AAA5A<A<<<===.9<;;;1;98///;==>8<<<<.<9::A=A<>=:<<=><>=;A<>=AAAA9<<@=@>@AA>>>>;88:@@@@@AC:>>;><<<151599;;??@
@ATNG8:04125:00391
GATGGTAGCGCGACGAGCGTAGACCCAGAAGATCAGGAACTCTAGAAGAATTCAGATTTTTAACATCGAGAGTAAACGTAAAAAGAAGGTTTTACAAGACTCACGTTAACAATATTGCAGCAGTACGCACACAATCGAAGCGCAGTAAGGATGGCTAGTGTAACTAGCAAGAATACCACGAAAGCAAGAAAAAAGAAGTACGCTATTAACTATTAACGTACCTGTCTCTTCCGAAACGAATGAGTACGATGAGATCTCGTGTGCTACCATCGATAACCTCGAGTCT
+
>0;99==ABBCICCCDGCCBB:;;B;@@@<@@@A::49:@>ABBBB?CA5949>>>=><<,<8872.-----444.227;;;;)..(.(...&.35+2277675571548:3888=??@@HBBBCCCCCBBBB@BBBB>@@@@@@@@<A@BBB?BCBBBBBB?BBBBBB?BB>?>>5::888-5;:9>?????(<=7<///==@@B<?<@>>>;>;>@BBB@BBBAACB?B?BCC>AAA?AAABBCCBBB?@AAA>>=>AA>>=;AA=B>>:;:@<@<@AAAA;;;
@ATNG8:04086:00447
GATGGTAGTGTCATATGAGAGTGTGTACTCATTCGTTTCGGAAGAGACAGGTACGTTATTAGTTAATAGCGTACTTCTTTTTCTTGTCTTTCGTGGTATTCTTGCTAGTTACACTAGCCATCCTTACTGCGCTTCGATTGTGTGCGTACTGCTGCAATATTGTTAACGTGAGTCTTGTAAAACCTTCTTTTTACGTTTACTCTCGTGTTAAAAATCTGAATTCTTCTAGAGTTCCTGATCTTCTGGACAGAGTGTGCAGATACTACCATCGATAACCTCGAGTCT
+
<5@=8<@BB;66>>?BBBBBDDCBBCBA@@9:8;BBD>DE?B=AAB@?@B@CCCCC@BB?BAA>B@AA@A@CABA@BBDED0000000>@,0/::044:7:95:<;@BCACCCCCCCC@CCC?B?BCCEAAAA?ADDF@CAAACCBBBBBBBBBBC?CCC?CC?B?BBCCBBBBA=B:999.:<?;??@@@,?BABB=BBCBBBBBBB=AC@C,AABBD?C?CC@CCDDBAA?B@DCDDCB>@?C@CECCCCCCCAAACBBDCCCC?B???@=?9><?AABB@A@
@ATNG8:04105:00437
GATGGTAGCATCATGCATATCTCACCAGAAGATCAGGAACTCTAGAAGAATTCAGATTTTTAACACGAGAGTAAACGTAAAAAGAAGGTTTTACAAGACTCACGTTAACAATATTGCAGCAGTACGCACACAATCGAAGCGCAGTAAGGATGGCTAGTGTAACTAGCAAGAAATACCACGAAAAGCAAGAAAAAAGAAGTACGCTATTAACTATTAACGTACCTTTCTCTTCCGAAACGAATGAGTACGATGAGAGAGCTCTCTCTACCATGATAACCTCGAGTCT
+
@A@@866=BCFCCCCBCECABBBCD@@@@@BBBA??<?<??BBBBC?CB>C=AABB>999)838999::95975,5899555$5>6;.555&59;65559998:<9<:>>8<AB>BAAACCGB@AACBBBCC@DAAA?BBA@BB??;A?B@@<?A???CBB?BCCA9:3999*8998<95555'575.225222#2637788>9=@>6867;==1838CCCD@CD>ABBA=@>:::/9@@=ABCBAAAAAA:99???@AA===>@???<@@@@@E<?;>>>A>888
@ATNG8:04106:00408
GATGGTAGCGAGCGAGTGTGTATACCAGAAGATCAGGAACTCTAGAAGAATTCAGATTTTTAACACGAGAGTATACGTAAAAAGAAGGTTTTACAAGAACTCACGTTAACAATATTGCAGCAGTACGCACACAATCGAAGCGCAGTAAGGATGGCTAGTGTAACTAGCAAGAATACCACGAAAGCAAGAAAAAGAAGTACAGCTATTAACTATTAACGTACCTGTCTCTTCCGAAACGAATGAGTACGAGAGTCAGAGCAGAGCTACCATCGATAACCTCGAGTCT
+
4;994;;;;;??=666>><<>B9565;==9=BA@@B8:68>>:::;/735:<?AABABBB2B@BBBCBB<<>BAA<<9=<<<,<@<@=AAA6@?>99:18>8899:497;=7=;B?BABACCBBBECCBBACD?DBBB>AAA>BA@@<B?B8849A@ABCBA=@@@A?@<?@<@AA<>>>?>1<770798:9+::5;>>;;;@?==:=<?@AK<@<@ACCB?BCBBBBBAF?BBB=CFD?CABBBBBBBBBAA@DBBBBBBB@ABCE@>;>>==A=@<???B???@
@ATNG8:04110:00447
GATGGTAGTATAGAGCTCTACATATACTCATTCGTTTCGGAAGAGACAGGTACGTTAATAGTTAATAGCGTACTTCTTTTTCTTGCTTTCGTGGTATTCTTGCTAGTTACACTAGCCATCCTTACTGCGCTTCGATTGTGTGCGTACTGCTGCAATATTGTTAACGTGAGTCTTGTAAAACCTTCTTTTTACGTTTACTCTCGTGTTAAAAATCTGAATTCTTCTAGAGTTCCTGATCTTCTGGTATACACACTCGCTCGCTACCATCGATAACCTCGAGTCT
+
<5;;5;=ABABAIDCCBBB@<@BACCCCC@@>@BCD>BC@B>@??CCAB=?@BBD?C>AABB@B@A@@A>??8;5:?<<<+554:798-5BAA?C:939A:::<<9A6A@?==>@@=>>>=@=ABBD===A:??AA7;:B?@@===@@@@:::=5:;?===:>=@@???AABA=AAAAA5A=A666666(8=::;19:;///<<<@<ADDD/AAAAA;@;@A=A??=<:959;?@@@@@;>>@<@@@AA@@>>>===A:::AAC:=@@AA@@7=9=@@@@>>>
@ATNG8:04111:00411
GATGGTAGCAGACGTGACAGAGCGCCAGAAGATCAGGAACTCTAGAAGAATTCAGATTTTTAACACGAGAGTAAACGTAAAAAGAAGGTTTTACAAGACTCACGTTAACAATATTGCAGCAGTACGCACACAATCGAAGCGCAGTAAGGATGGCTAGTGTAACTAGCAAGAATACCACGAAAGCAAGAAAAAGAAGTACGCTATTAACTATTAACGTACCTGTCTCTTCCGAAACGAATGAGTACTATGTAGAGCTCTATACTACCATCGATAACCTCGAGTCT
+
BCCB@CCEDCEABAB@A@BBCBBBC?CAA>ABBAAD?B?AABBBBC?CC?A?CDBBBBBB3A<888>??@885A9>>CCCCC5CB?C7;;;6;A@=;;6?>>C=B<?=?D@BBD?BB@ABDDCCCCCCCAAB>BBBB=?@@@BBBB>C@C??=?CBBBCCD?AAAAAA?AC?A@><@@>>=4;::4:<<<=+==:?888AABBB<B:=>AA=?=@ABCB@CCBBBA@<?<?BB>BBC?BBCBBBBB>::@@@@??@?A????B@@<@====;:4;5;==>A;;;
@ATNG8:04111:00433
GATGGTAGGACGAGCGTCTGAGAGGTACTCATTCGTTTCGGAAGAGACAGGTACGTTAATAGTTAATGGCGTACTTCTTTTTCTTGCTTTCGTGGTATTCTTGCTAGTTACACTAGCCATCCTTACTGCGCTTCGATTGTGTGCGTACTGCTGCAATATTGTTAACGTGAGTCTTGTAAAACCTTCTTTTTACGTTTACTCTCGTGTTAAAAATCTGATTCTTCTAGAGTTCCTGATCTTCTGGGCTGCGCTGATATGCGCTACCATCGATAACCTCGAGTCT
+
BBBC>B<B?BBCA><=>>=;;;=>:CAAACCC@B@AA8@@<@=BBBCCCC@BBB@@=A?BABB?B?BB?BDBBBB?BBBBB0CB>BAAA;ACAC?ABC@A@;;;BECJ@CCBBCCCC=AAD@D@CCBB@@?B<@@BA?CBBCCAAABBBBBBBAA>ABB?BB?B?BBCCBCCHD?B;:;:6:>B?CCCCC5BBBBB<BBBBBBBAA@5;;;;*<DABBC@CC?CABBCCB?C?BBBBBC=A?@A:@;;;ABBBCCCBCCCBBBD?A@@@@??<??ABB@??DB
@ATNG8:04119:00449
GATGGTAGCGAGCGAGTGTGTATACCAGAAGATCAGGAACTCTAGAAGAATTCAGATTTTTAACACGAGAGTAAACGTAAAAAGAAGGTTTACAAGACTCACGTTAACAATATTGCAGCAGTACGCACACAATCGAAGCGCAGTAAGGATGGCTAGTGTAACTAGCAAGAATACCACGAAAGCAAGAAAAAGAAGTACGCTATTAACTATTAACGTACCTGTCTCTTCCGAAACGAATGAGTACGATGAGAGAGCTCTCTCTACCATCGATAACCTCGAGTCT
+
AA;;49==BCCCCAAACCCECBB@@=@AA>AC@AAB?B>AABBCCB<?A>B>??@ABBBB0B@CCCBDBA=5::,9@99999$5949255)4::54555<<<=>8;8;C?ABB?BA??ADCCCCCCCCBBA@CCDC>AAAABCCD@C?B::7;CBBBCCB?BBBCAA>?A>ACC?CBAA@899818?DDD/==:>>>=@@D;;7;9=<AA<A<ABCBB>BCBBBCC@C?CCC>CBB?BBCCCBB@@@??BBBBCB><<<A@>>@<?::9>>>4:7:A?A@;<;
@ATNG8:04121:00421
GATGGTAGAGTACAGTGTAGTAGACCAGAAGATCAGGAACTCTAGAAGAATTCATATTTTTTAACACGAGAGTAAACGTAAAAAGAAGGTTTTACAAGACTCACGTTAACAATATTGCAGCTGTACGCACACAATCGAAGCGCAGTAAGGATGGCTAGTGTAACTAGCAAGAATACCACGAAAGCAAGAAAAAGAAGTACGCTATTAACTATTAACGTACCTGTCTCTTCCGAAACGAATGAGTACTGTATCTATGTGTGCGCTTCCATCGATAACCTCGAGTCT
+
AA?;7;;==;9///////99;;CBC?BBB?BC@?@A;@300>///:8:98=<00---7777#-(-33344:::==5==<<<<<*<<:=;AAA0>>>:>CCCCBCBB@B@CB@BBB@BBBBBBBCCCC;;;DCC?BBBB@BBCCBBAA=@>AAA>ABBBCBBB?CAAABB@CB>AAB?BDBAA5<9929<=<<,=?8:@BBBAACC?C?C?>>4939A@@A@C???;;;<@=A==6=A@=0//;///=B=88=B??CBBBCCBBB7979AAABBC?B?B@@@;000
@ATNG8:04121:00430
GATGGTAGCGCACACATAGATACAGTACTCATTCGTTTCGGAAGAGACAGGTACGTTAATAGTTAATAGCGTACTTCTTTTTCTTGCTTTCGTGGTATTCTTGCTAGTTACACTAGCCATCCTTACTGCGCTTCGATTGTGTGCGTACTGCTGCAATATTGTTAACGTGAGTCTTGTAAAACCTTCTTTTTACGTTTACTCTCGTGTTAAATATCTGAATTCTTCTAGAGTTCCTGATCTTCTGGAGATACACATGATACTCTACCATCGATACCTCGAGTCT
+
?;>?9<=@@<<AACB@@@@@@AB???DDBBCD>BBBC>CD@B@CCCAABB=;;<;<?B?BAAA>B?BDBBCBCCBAFDDEF3?@=??AA9?>@A;@??:@D?@@ABBC@CGBBBCBF=A@B?B=BAAAAAA@@BBBB>BAAAA@ABBCCBBCBBBACA@=@A6:6:ABBBBBCD=@;;;;6;?E@BCBBB,BA@AA;AABBBBBA@@5;;0;CBCBBC@C@DB@CBCA@::6:3:@ABAB?BAB?CBBBBBBBCBBCDCCCCDCC;>90000009>>@@@E==
@ATNG8:04124:00425
GATGGTAGTGATACAGATCAGACACCAGAAGATCAGGAACTCTAGAAGAATTCAGATTTTTAACACGAGAGTAAACGTAAAAAGAAGGTTTTACAAGACTCACGTTAACAATATTGCAGCAGTACGCACACAATCGAAGCGCAGTAAGGATGGCTAGTGTAACTAGCAAGAATACCACGAAAGCAAGAAAAAGAAGTACGCTATTAACTATTAACGTACCTGTCTCTTCCGAAACGAATGAGTACTATGTAGAGCTCTATACTATCGATAACCTCGAGTCT
+
ABCC?B;;;B@BDBBBBBBBBBA?;055:59>@??>6:8:::43336::4?;=BA=?>>=)54555887::886(68;9555$5:49.555&5995:555555;;7;9<=8<;<8<BBBCBDCBBEDCBB@@?@BCC?BBBBA@??:<;@00-0@@=@?BA=AABBBB?CC?AA@7;77:93722+55556'5;6;:9:<::77288==AA;D:?>BBC@CB@@?AB>A>ABA;BBA????DB???BB>>==>>@@BC@@@A?>>>>==><?<@@A@B@>>
@ATNG8:04127:00424
GATGGTAGCATCATGCATATCTCACCAGAAGATCAGGGACTCTAGAAGAATTCAGATTTTTAACACGAGAGTAAACGTAAAAAGAAGGTTTTACAAGACTCACGTTAACAATATTGCAGCAGTACGCACACAATCGAAGCGCAGTAAGGATGGCTAGTGTAACTAGCAAGAATACCACGAAAGCAAGAAAAAGAAGTACGCTATTAACTATTAACGTACCTGTCTCTTCCGAAACGAATGAGTACCTCTCAGACGCTCGTCCTACCATCGATAACCTCGAGTCT
+
BBAA>BBBBCBCBCCCCCCBBAABC@CCC@BBBBCCB<@AABCCCC?AA<A?BBA@===;(64677999?286=7:<;;;;;*;C>C5;;<6;BB=;;6???B>B?B@CB?BBB@BBAABCCCCDCCCCCCC@CBBB>B??>BBBD?C@C??=?BBBBCCC?AAABBB?BB@AAA>@=;;:1;;::>>>>>/>>;?878AAA>>:>=??BB:=9=ACCC@CCAAACC?B?BBB=BBC?BBCBBBB@BBBB@@AA@@@:::D;??@<@===A@@<?<?AB@@>>>
@ATNG8:04130:00403
GATGGTAGCGCACACATAGATACAGTACTCATTCGTTTCGGAAGAGACAGGTACGTTAATAGTTAATAGCGTACTTCTTTTTCTTGCTTTCGTGGTATTCTTGCTAGTTACACTAGCCATCCTTACTGCGCTTCGATTGTGTGCGTACTGCTGCAATATTGTTAACGTGAGTCTTGTAAAACCTTCTTTTTACGTTTACTCTCGTGTTAAAAATCTGAATTCTTCTAGAGTTCCTGATCTTCTGGACGACGCGCACTGACACTACCATCGATAACCTCGAGTCT
+
AC@@?AAAAJCCCECCCCCCCCCDDBBCCC??>?BBK?GD@C@CCBCCCC@CCBAA>C?CBBB>B?BCCD@@@DC@@@@@?1@A?BBBB=BCAA=ACB?CD9::CCCJ@DCBCBBBB@DBB?B?CCBBBCBB?BCCC?CCCBBBBBBBBBDCCCC?CAA>CC?C?BBCCBAB@@;@@@@@9@@C@CCDDD5CCBCC>BBCCDDCBB@4:;:;*;AABC?C@CC@CBBBCBB?B@BBBBDD?BACBCFBBCCCBBBBBBDCCCDBB?B?@?DCC?A=BCCBA???
@ATNG8:04133:00428
GATGGTAGCAGACGTGACAGAGCGCCAGAAGATCAGGAACTCTAGAAGAATTCAGATTTTTAACACGAGAGTAAACGTAAAAAGAAGGTTTTACAAGACTCACGTTAACAATATTGCAGCAGTACGCACACAATCGAAGCGCAGTAAGGATGGCTAGTGTAACTAGCAAGAATACCACGAAAGCAAGAAAAAGAAGTACGCTATTAACTATTAACGTACCTGTCTCTTCCGAAACGAATGAGTACTGCGTCTCACTCTCGCCTACCATCGATAACCTCGAGTCT
+
BBBB@BCDCCCBBA666;=>CDCBA@BBB@C???AA4:88???BBB?CD7979??AACCC2<:>AA8::=9999.959:999$99;;.555&59939;655<<55258994::<9>BBCGCBBBF@@ACCCG@CAA@<@@::::::3;;>9938??:;88@<@CCA@B???<>?:8==:::*578175767(5=6<9=;><A??<?:==@?:=8=>A@@=@BAAAAA=@>?DD>C??<?BAAABBBBCBCCE????DCB@?=?AA>A???@?>8?9?AA?@>?>
@ATNG8:04084:00461
GATGGTAGCGCGACGAGCGTATACCCAGAAGATCAGGAACTCTAGAAGAATTCAGATTTTTAACACGAGAGTAAACGTAAAAAGAAGGTTTTACAAGACTCACGTTAACAATATTGCAGCAGTACGCACACAATCGAAGCGCAGTAAGGATGGCTAGTGTAACTAGCAAGAATACCACGAAAGCAAGAAAAAGAAGTACGCTATTAACTATTAACGTACCTGTCTCTTCCGAAACGAATGAGTACGATGAGATCTCGTGTGCTACCATCGATAACCTCGAGTCT
+
B@@?=CBBBBBCCCEDBBBCCD@??<A@@?CCAAAB?B?ABCBBBB=@B>B?CBBBBBBB3B?@A>BBCA@???9@BCCCCC5CC@CACED;CCCAC@@ACCCCD?A>AB?B@A>ABCCCCCCABBBBBBBC<@BBD????B@??C;@<@@?=?ECCBCBC?@A@BBB@CC=>>?798@?>4=;;5:AAAA/9959///@@A?@<@<??@@;>:>AC@?=?BA@ABB?B?BED<AAB?BB?>>CCB??@@ABA?;;:BB@??@AA=A;;;===0707::89///
@ATNG8:04088:00452
TATGGTAGTGCGTGAGAGAGAGACCCAGAAGATCAGGAACTCTAGAAGAATTCAGATTTTTAACACGAGAGTAAACGTAAAAAGAAGGTTTTACAAGACTACACGTTAACAATATTGCAGCAGTACGCACACAATCGAAGCGCAGTAAGGATGGCTAGTGTAACTAGCAAGAATACCACGAAAGCAAGAAAAAGAAGTACGCTATTAACTATTAACGTACCTGTCTCTTCCGAAACGAATGAGTACACATCGTCGTGTCGTGCTACCATCGATAACCTCGAGTCT
+
:5668<@=66665==559>>>=;9:09@=9AA<>5:4:<B@@:95@=;:49.5@=99995$58>;;<;<>:999(9844949$9;::4733&777-3;93337933,3,3;5<37.3;?7BBABBABA;9;AA>AAAA@B:9:BBAC?@;@00*0;:6:9<B8C>=;;;:00,/<85:798>4///(/////'/93<;===<<8:6;=B?>>8=888;C@@A000<<<+969@A9@?>:????AAAABBBCBACBBBCCCC???BA?B999A9949=ACBBBBC@
@ATNG8:04093:00481
GATGGTAGGTGCACATGAGTGTATCCAGAAGATCAGGAACTCTAGAAGAATTCAGATTTTAACACGAGAGTAAACGTAAAAAGAAGGTTTTACAAGACTCACGTTAACAATATTGCAGCAGTACGCACACAATCGAAGCGCAGTAAGGATGGCTAGTGTAACTAGCAAGAATACCACGAAAGCAAGAAAAAGAAGTACGCTATTAACTATTAACGTACCTGTCTCTTCCGAAACGAATGAGTACGATGAGAGAGCTCTCTCTACCATCGATAACCTCGAGTCT
+
55:;9=;;7;;;@<==<;;;<<:883333-389:4905.55<<==D?CC:D@A=99999*56<::00/0/999/9//////$4;6;.444&443-399=9A?=@9>8?>8>?A=AADCECBCCCCCCBB9:6:B@@=A???BA@@>A6;;;5;BA@AABB>AABAAB?BB?BBB@BBB@D9;;;::=@@@,@@9////6AABB=C;>>@?;?6;;BBB?CDBCBBF@C?AAA<AAA=A@A?????@AA@AABB@?:<:7999:95:5555;:-5.5799:7//
@ATNG8:04100:00479
GATGGTAGTGTCATATGAGAGTGTGTACTCATTCGTTTCGGAAGAGACAGGTACGTTAATAGTTAATAGCGTACTTCTTTTTCTTGCTTTCGTGGTATTCTTGCTAGTTACACTAGCCATCCTTACTGCGCTTCGATTGTGTGCGTACTGCTGCAATATTGTTAACGTGAGTCTTGTAAAACCTTCTTTTTACGTTTACTCTCGTGTTAAAAATCTGAATTCTTCTAGAGTTCCTGATCTTCTGGATAGCGACGCGATATACTACCATCGATAACCTCGAGTCT
+
?BA@=A<A@:96@>>@BAAABCBCEC;::BBJADFDD?BB?A=A?>@B@A<@BBBB?C@CCA@>A=AAAAAAAAA=??>?>.?D?BAGD>CBCB@CBC@GC@BBBDCD@DDCCCD@@>@CE@C?CCCCAAAD@CCBB<AACCCBBBBCCBCBCBB@D??=@C@C>BAABABCCB?BAAAA:A?C@BBEFG5CB@@@;@AABCCI;;;@CEFD5DA@BC?C@CC@CDDCBBB@D@CCCCDD?@?B@CCCCCCCBBBBCCCBBBDDD@CBBBBBA>@<@B@BB@@@
@ATNG8:04104:00470
GATGGTAGTATCTGCACACTCTGTCCAGAAGATCAGGACTCTAGAAGAATTCAGATTTTTAACACGAGAGTAAACGTAAAAAGAAGGTTTTACAAGACTCACGTTAACAATATTGCAGCAGTACGCACACAATCGAAGCGCAGTAAGGATGGCTAGTGTAACTAGCAAGAATACCACGAAAGCAAGAAAAAGAAGTACGCTATTAACTATTAACGTACCTGTCTCTTCCGAAACGAATGAGTACTATAGACTATCTGAGACTACATCGATAACCTCGAGTCT
+
A@BB@CA@@BBB<;:BBBBBBBBCC?CDD@BBBBBB>AAADCFBB@BB>@>AAABBCCD3B?BB@BBBBB???9?ACCDDD2BB@D@CCC<CCCACBCBCDFCB?B@BB?BBB<??BBBBCCDDDCCCCDD@D@AA>B@@@CBBB>B@F@@>@BBABBBB?BCCBBB?BB@BBB>AA988)88818ACCB/==6:///<<??E=A<@@@@:=:=BDDD?BBBBBBB<?<?AA;ABB?BBCBAAABB@AA@@@@@BBCCCCCC@A@BBBC>>;><??@?>88:
@ATNG8:04105:00462
GATGGTAGTGTCAGTGCGCGTCGTCCAGAAGATCAGGAACTCTAGAAGAATTCAGATTTTTAACACGAGAGTAAACGTAAAAAGAAGGTTTTACAAGACTCACGTTAACAATATTGCAGCAGTACGCACACAATCGAAGCGCAGTAAGGATGGCTAGTGTAACTAGCAAGAATACCACGAAAGCAAGAAAAAGAAGTACGCTATTAACTATTAACGTACCTGTCTCTTCCGAAACGAATGAGTACGTGTGACGTACGTGAGCTACCATCGATAACCTCGAGTCT
+
@?@A<BCCGCCCCCBBB>BBBCBBB?BBA?BB99;B?B?CCBABAC?BB?C?BBAAACCC3C?@@@CCC@A898*6:;;;;;*;B>C?CCC9CBC@BCCBBDC::9:?CC?BBB?BB@@BBBBCCBCBCAA@@CCBC>BBBBBABC<A=A@@<?AAABBBB@BBBABB?BB9?>?:?==<<4;;;5;AAAA/;:6:///<=B@@;?;??AA=D;@@CCC?ABACBBB>A?BBC<BBB?BBBBCBBB@?<<@CCDBBBBBBBBBA@>A>>9A==8=8=>>=>=@?
@ATNG8:04105:00488
GATGGTAGAGAGACTGTAGCGCACCCAGAAGATCCAGGAACTCTAGAAGAATTCAGATTTTTAACACGAGAGTAAACGTAAAAAGAAGGTTTTACAAGACTCACGTTAACAATATTGCAGCAGTACGCACACAATCGAAGCGCAGTAAGGATGGCTAGTGGTAACTAGCAAGAATACCACGAAAGCAAGAAAAAGAAGTACGCTATTAACTATTAACGTACCTGTCTCTTCCGAAACGAATGAGTACCTCTCAGACGCTCGTCCTACCATCGATAACCTCGAGTCT
+
<<=B@CCBCBCAA666;;9;44444(4;;8:>5404:5;8;::=933233,337773////$/45..///-33570../9==<+;;8=9=AA166>7;;666==;?29.9=9=;B>BB@B@@AABBBBBBAAC4::9958;9?B5436=9==>;;:>;00)//)/3333/5;;3///(//678/222.55778)6727../55///*/).9994;1579999955:<??5878<;1;33.389334>8<<;32222267999:5:;:885//.3326485755559
@ATNG8:04106:00468
GATGCGACATACATACGCGCCAGAAGATCAGGAACTCTAGAAGAATTCAGATTTTAACACGAGAGTAAACTTAAAAGAAGGTTTTAACAAGATCTCACGTTAACAATATTTGCAGCAGTACGCACACAATCGAAGCGCAGTAAGGATGGCTAGTGTAACTAGCAAGAATACCACGAAAGCAAGAAAAAGAGTACGACTATTTAACTATTAACGTACCTGTACTCTTCCGAAACGAATGAGTAACTATGTATGAGCTCTATACTACCATCGATAACCTCGAGTCTA
+
@<@BCBBBBB=>CC@@@B@@7;BB=BA@@::3:9===??<>:=>8?=A>>9999+757777@775888)22/577,5>.6.6A>,7.6<49955696922,227=/5588,22;?88552229>>>??====A3889:>?@@<@<<>C>===@A??>?>>>A8817C=AAA:8738818;83./...$/....37755753-55///9696>>?>A9=;;;>>>><@<@@>6=>>297>;37,3888873222366....7...616822255/54222766522
@ATNG8:04108:00470
GATGGTAGTGTCATATGAGAGTGTGTACTCATTCGTTTCGGAAGAGACAGGTACGTTAATAGTTAATAGCGTACTTCTTTTTCTTGCTTTCGTGGTATTCTTGCTAGTTACACTAGCCATCCTTACTGCGCTTCGATTGTGTGCGTACTGCTGCAATATTGTTAACGTGAGTCTTGTAAAACCTTCTTTTTACGTTTACTCTCGTGTTAAAAATCTGAATTCTTCTAGAGTTCCTGATCTTCTGGTATACACACTCGCTCGCTACCATCGATAACCTCGAGTCT
+
CABB:==BBB<<<>?>CD@AABFDFBBBB??@=@@A@=@CACBCDAA@CC?CBB;;657;><G@D@BABCB;;0@=>>@==,00-/;;>4889949AC?BC;;=BDEEACCCCCCCCABBB<?=?BBB:;;C@CBBB@C;<;JCCCBBBBCBCBC@BAA@CC@D=??BCCEHBB>A;;;;6;>B>BBBBC2BBBCH=BAC@ABB<;;ACDDD5BBBAA?A@CGADCCBCBC@C@CCCBDE@CAB@BBBBABADCEC@AABABB:;8:@>@@::5:?ABBBAAAA
@ATNG8:04124:00497
GATGGTAGGTGCACATGAGTGTATCCAGAAGATCAGGAACTCTAGAAGAATTCAGATTTTTAACACGAGAGTAAACGTAAAAAGAAGGTTTTACAAGACTCACGTTAACAATATTGCAGCAGTACGCACACAATCGAAGCGCAGTAAGGATGGCTAGTGTAACTAGCAAGAATACCACGAAAGCAAGAAAAAGAAGTACGCTATTAACTATTAACGTACCTGTCTCTTCCGAAACGATGAGTACGTGTGCGACGTACGTGAGCTACCATCGACACTCCAAAGTCT
+
LDDC=@;I@FBBBCCDCCB@@@A@@=@AA@BBBBA@=A=@@CCCCC?BC@C@CBBBBCCC2C@DJDBBBBBBCC?CBBBBBC5BB@C?BBB8CAB?BBBBBBCBB?B?AA=ABB<??BABBCCCCCCCBBBC@CABA?@@@A?A@A8@<@@@;@BCCBCCC?AABBBB?BA>999;??BBA;@6656DDDE/>>:>898?A====A=A;;;<?7;;CCC?CCCCBCC8000@@6@00000@>?@A@@98999@ABBBB??>>==@@<@????>;;;<7<<4=988
@ATNG8:04127:00496
GATGGTAGTGATACAGATCAGACACCAGAAGATCAGGAACTCTAGAAGAATTCAGATTTTTAACACGAGAGTAAACGTTAAAAAGAAGGTTTTACAAGACTCACGTTAACAATATTGCAGCAGTACGCACACAATCGAAGCGCAGTAAGGATGGCTAGTGTAACTAGCAAGAATACCACGAAAGCAAGAAAAAGAAGTACGCTATTAACTATTAACGTACCTGTCTCTTCCGAAACGAATGAGTACGATGAGAGAGCTCTCTCTATCGATAACCTCGAGTCT
+
@;>B:==BBFGFJCBBB@A@BCCCC@@@@@CBBBBB>?=?BA?>9727>6>900//////$.0568555DD89815/0,0@@@0@A;@+;99'5;;89;>=4////)/5//)/9:055?@BAABCCCEBCBBB?BCDD?BAA@??>@;A?A;:8;AABDCCCACBAABC@BB@BBC:??:89*69:3;ACBB/BB<@===AED@@;@7;;@@<@<A@BBC@BB@@@CC=@=ABB<ACC?AABCCC>>?BBBCCAAAAA?????===??@@@<@:>>>>>>>>
@ATNG8:04086:00505
GATGGTAGAGTACAGTGTAGTAGACCAGAAGATCAGGAACTCTAGAAGAATTCAGATTTTTAACACGAGAGTAAACGTAAAAAGAAGGTTTTACAAGACTCACGTTAACAATATTGCAGCAGTACGCACACAAACGAAGCGCAGTAAGGATGGCTAGTGTAACTAGCAAGAATACCACGAAAGCAAGAAAAAGAAGTACGCTATTAACTATTAACGTACCTGTCTCTTCCGAAACGAATGAGTACTGTATCTATGTGTGCGCTACCATCGATAACCTCGAGTCT
+
ABAA>BBCCCDCBAAACDCDCABAD?BBC@BB@@@@=@<??BBBBB@BB?B?BBBAACCC2A;AAAABB>>88809==@@@@0@C?C=AAA9BDC@DBCCCCDBB>@>@B>BCB?AAAACCCECBBCCCCCCC=BBB@CCBBABBB>B>BBB=>?CCBBBA?BBBBBA=A?;A@?<AACCC>:=>?BCBBB3@?;??@@ABBBC?B?BBBB?C>AACBB>@@@B>>>;?;>>>7>BB@BBBBDBBBBB>>?CB?AAA><<000;=8<0/4>3908<A@B>>?BB
@ATNG8:04091:00500
GATGGTAGCACGAGTCACTCATATCCAGAAGATCAGGAACTCTAGAAGAATTCAGATTTTTAACACGAGAGTAAACGTAAAAAGAAGGTTTTACAAGACTCACGTTAACAATATTGCAGCAGTACGCACACAATCGAAGCGCAGTAAGGATGGCTAGTGTAACTAGCAAGAATACCACGAAAGCAAGAAAAAGAAGTACGCTATTAACTATTAACGTACCTGTCTCTTCCGAAACGAATGAGTACAGAGAGTACGATATGTCTACCATCGATAACCTCGAGTCT
+
ABBC?BBBBCCCCCCCBBBEBBCBB8<BA?ABBB;;6;=@AABBCC?BB?B=AAA=??>?,>;@@@AAABA@@@5=00////$/:27)555&5;;6:;:>99845047::7;BB>BBAABEGCECDCBCBCB?BCCE>AABAAA>>8@=@:97:???CCEC?CCCCBB?BB@AAA>?;@?=1;;;5;=AAA/>>;>888CFCBB;A:>>BD<A=>>BAA?AAACBBB?D?BAC>CBB?BAAABCCBBBBB@BBBBB>@AA@?>>>:>8:9=>>1636AAAAAAA
@ATNG8:04096:00529
GATGGTAGCGCGACGAGCGTAGACCCAGAAGATCAGGAACTCTAGAAGAATTCAGATTTTTAACACGAGAGTAAACGTAAAAAGAAGGTTTTACAAGACTCACGTTAACAATATTGCAGCAGTACGCACACAATCGAAGCGCAGTAAGGATGGCTAGTGTAACTAGCAAGAATACCACGAAAGCAAGAAAAAAGAAGTACGCTATTAACTATTAACGTACCTGTCTCTTCCGAAACGAATGAGTACGATGAGAGAGCTCTCTCTACCATCGATAACCTCGAGTCT
+
BBBC?CCBBBCCCBCCCBBCBBBCD>DBC@CC:::C>A<AAA@AAF@ED?B?CBBBCDDD3B?B>>CCCA>>>B:B;@@DDD5CC@B?BCC:CBB@AAA@BCCAA?AABB@BBA>ABBBCCCCCCCCCBBBB@BCBB>AAAACCBB?B@BBB?BBBCAAAB?BBBCBB@CD?>>??AA?;;1:983;>>>??'<<6:///==A??;?;??AA<A>FECA@>@BBBBBB@B@CBC>BBC?BBBBBBBBBBBBC>>>@>>=<==@@??=F;;;??D3767BAA@;;;
@ATNG8:04098:00519
GATGGTAGGCACTGCGCACACATCCCAGAAGATCAGGAACTCTAGAAGAAATTCAGATTTTTAACAACGAGAGTTAAAACGTAAAAAAGAAGATTTTACAAGAACTCACGTTAACAATATTGCAGCAGTACGCACACAATCGAAGCGCAGTAAGGATGGCTAGTGTAACTAGCAAGAATACCACGAAAGCAAGAAAAAAGAAGTACGCTATTAAACTATTAACGTACCTGTCTCTTCCGAAACGAATGAGTACTACTCTCAGAGACACACTACATCGATAACCTCGAGTCT
+
;6<<8<4944999;;;;<<==65590955.555;99.5./:7///72///(/543333333$3-33,3333779,333&38455555#5/)/////&//:4//)/7977//)/399699;8;:>?B;::AA>@@?@<@;>;;>:=43499:9,4.94424443<<<<9<=<;37.3833332888<=15560555555$55/58999;866(..'...5.3...4557;>;<;==7:4333*3896<==BBAA>>>BBC===888>;::@@>==?=;;;D=A<88899??;
@ATNG8:04106:00539
GATGGTAGTCTCAGATAGTCTATAGTACTCATTCGTTTCGGAAGAGACAGGTACGTTAATAGTTAATAGCGTACTTCTTTTTCTTGCTTTCGTGGTATTCTTGCTAGTTACACTAGCCATCCTTACTGCGCTTCGATTGTGTGCGTACTGCTGCAATATTGTTAACGTGAGTCTTGTAAAACCTTCTTTTTACGTTTACTCTCGTGTTAAAAATCTGAATTCTTCTAGAGTTCCTGATCTTCTGGGTCTCTCTCTCACGCACTACCATCGATAACCTCGAGTCT
+
B@?;7;;=B@A;<<<<<=;;;=:::?>8////)////)/94959995444.444;:796;?5:8:?AAAB=<;9:-33333$33-37::19:;;7;>@7<<266@?CDACCCCCCCC@CDI@C?CCCCBBBB?B;;;AGCBCDCBBBBAAAAA?@;;;9?DC?A=AA;;;9B@@=@>@@@7@=B>BAEDD3B@??@8@@@@AABCCC@CCCB5C:;:B<@;@B>@@CB;:;?B8;;BAAA@CCDL?CBAAC;;;BBBABBACDCB@B<;0>==,0,0=>=@999
@ATNG8:04114:00526
GATGGTAGCAGACGTGACAGAGCGCCAGAAGATCAGGAACTCTAGAATTCAGATTTTTAACACGAGAGTTAAAACGTAAAAAGAAGGTTTTACAAGACTCAACGTTTAACAATATTGCAGCAGTACGCACACAATCGAAGCGCAGTAAAGGATGGCTAGTGTAACTAGCAAGAATACCACGAAAGCAAGAAAAAGAAGTACGCTATTAACTATTAACGTACCTGTCTCTTCCGAAACGAATGAGTAACTATGTAGAGCTCTATACTACCATCGATAACCTCGAGTCT
+
@@AA=B@@@CB<:9@@ABCBCBDCGABAA?ABBAAB<?;?AA@AAB?B=:9799999'71798779;56-588(7757===*::5=<AAB2A8:66988//(.333-327:5;8:7;@@@=>>>>>@@@A@@>9?@@@:>>;;:=798-89=<A<>589>>;;7:?@@@A;??=AAA<?>;;:/:::4:<<<<+<>9@@@??>=:9+/)////3=<A@@?B<@@@>>>A:>:>BB:>>><=99=//)////:@@>>>>A????>>>BF=B;;:@@A=A=?>>>@@>>
@ATNG8:04123:00516
GATGGTAGTGCGTGAGAGAGAGACCCAGAAGATCAGGAACTCTAGAAGAATTCAGATTTTTAACACGAGAGTAAACGTAAAAAGAAGGTTTTACAAGACTCACGTTAACAATATTGCAGCAGTACGCACACAATCGAAGCGCAGTAAGGATGGCTAGTGTAACTAGCAAGAATACCACGAAAGCAAGAAAAAAGAAGTACGCTATTAACTATTAACGTACCTGTCTCTTCCGAAAACGAATGAGTACACACTCTCATATGACACTACCATCGATAACCTCGAGTCT
+
CCCC:?>CCBBB666B@650;;000(///)/<>@AB<>:>A?=???<?D>B>A@@<?>?<.;4=96@@A>?@BB7:=;;;;;*;@>@5:::*995.5=9=>@?<D=A???;?@@;?::9ICCCCCCBBBCBB?CBAA>???AA?>>;@;@@A=ABBBAABC=?>=BBB@BF?BCB>A>@;>6///(//////$-627/./33>>9;=;=9=?:?<@?BCEAG<;<ACB?@>::::-9>@?ABBB@@??999=??<99:;::9A@??@@B@>==;;,739?@@@AA=
@ATNG8:04125:00529
GATGGTAGGACGAGCGTCTGAGAGGTACTCATTCGTTTCGGAAGAGACAGGTACGTTAATAGTTAATAGCGTACTTCTTTTTCTTGCTTTCGTGGTATTCTTGCTAGTTACACTAGCCATCCTTACTGCGCTTCGATTGTGTGCGTACTGCTGCAATATTGTTAACGTGAGTCTTGTAAAACCTTCTTTTTACGTTTACTCTCGTGTTAAAAATCTGAATTCTTCTAGAGTTCCTGATCTTCTGGTTGTCTGATCTGTATCACTACCATCGATAACCTCGAGTCT
+
////5/55.555555;====>===:>@@?>?>7<999,447<066@><<<7;;;<=8=9=<<<;@>?BAB999BC;??@@@1???B=>>8>>=?8>>=:;;4669:CCACBAAAFCCACCC@C@CFBB:;:A;@??@<@;;;;A@@?@@@@?@@@<??C@BB?B>@AAA@@A::490000&0)0)0>;AA0@@?;@:;<A@<<<@9=29999'4999:8=7<@699@@<8>:>:=:<<<;7:9;*0*/<<<7==?999@BAA999@8@999=97171999:>:9:
@ATNG8:04131:00522
GATGGTAGGTGCACATGAGTGTATCCAGAAGATCAGGAACTCTAGAAGAATTCAGATTTTTAACACGAGAGTAAACGTAAAAAGAATGTTTTACAAGACTCACGTTAACAATATTGCAGCAGTACGCACACAATCGAAGCGCAGTAAGGATGACTAGTGTAACTAGCAAGAATACCACGAAAGCAAGAAAAAGAAGTACGCTATTAACTATTAACGTACCTGTCTCTTCCGAAACGAATGAGTACGATGAGAGAGCTCTCTCTACCATCGATAACCTAGTCT
+
99A@5;=BADEGI>>===BBBBBAA>A??;?A@@AB?B?BCBCDBC@CC@B>AA@99999.:@CCCBBBCCCCC=BBBCCCC1BB?A@ACC;CBB?ACCBBBBBB?C@@@>@CC@BAACDBBBCBBCCBBBC?CBBB?BBBBAABB@C@CBBBCBCCBAAA>BBB???>BB>BBB=?@;==7:9:49::::.;A=B>>>>>>AA<>;>@@A<?;>>CBB?BCBBACC?A>ACC=CCC?AAAACBBBC===BBBABBBA==@@@AA<A@@@@@@;A;AAA=;;
@ATNG8:04133:00524
GATGGTAGTGATACAGATCAGACACCAGAAGATCAGGAACTCTAGAAGAATTCAGATTTTTAACACGAGAGTAAACGTAAAAAGAAGGTTTTACAAGACTCACGTTAACAATATTGCAGCAGTACGCACACAATCGAAGCGCAGTAAGGATGGCTAGTGTAACTAGCAAGAATACCATGAAATCAAGAAAAAGAAGTACGCTATTAACTATTAACGTACCTGTCTCTTCCGAAACGATGAGTACTGCGTCTCACTCTCGCCTACCATCGATAACCTCCGAGTCT
+
BAAB9A<@BCEHCCCBBC@A@CCDC@CBC?A@@@:9288<<8=CCB>BB?B?B@A99999$238865558;577,5295555$595<7<@@2@>@<<<:;49444059<=9=<<9<<<>@>?B@>>?AA@DD@AA?C>AAA@?=??:@=A@@=@CBABBBC@BBBBBF@BB?999>AA@>@8><<6<==<=/8808>>=>>???=A>A>>>7;7;@BCE?;;;A?@@?@:;;@6;000/0;=?@B===BAAA@?A@99:A=@@A=??>>===095//)//=099
@ATNG8:04089:00575
GATGGTAGTCTCAGATAGTCTATAGTACTCATTCGTTTCGGAAGAGACAGGTACGTTAATAGTTAATAGCGTACTTCTTTTTCTTGCTTTCGTGGTATTCTTGCTAGTTACACTAGCCATCCTTACTGCGCTTCGATTGTGTGCGTACTGCTGCAATATTGTTAACGTGAGTCTTGTAAAAACCTTCTTTTTTACGTTTTACTCTCGTGTTAAAAAATCTGAATTCTTCTAGAGTTCCTGATCTTCTGGACGACGCGCACTGACACTACCATCGATAACCTCGAGTCT
+
@ABA=B99;CCCCCCBCBCBBBBDCCCCBB@@>ABBE>CC?C@BBBBBBC?BBCAA=B?AA:85:<@B@AABBA?:87777'8<8<?AA=AACKACBC@BA8;;BC@A?BBDCCCCB>A@@<@>ACBBBBBC?CA994;:>@@@@@BAAABAAAA?A@A?AA=@?A?@@@CDBB5;;;;;;*:2:29@@@BB'@B;9:9*9:@AEBA;9:499=99$9>>@@7@>@@=AA@@@00+0+.:::.0+08808A000==@0:9@AC@===0.*-...9;;6>9>??ACB>>
@ATNG8:04090:00557
GATGGTAGCATCATGCATATCTCACCAGAAGATCAGGAACTCTAGAAGAATTCAGATTTTTAACACGAGAGTTAAACGTAAAAGAAGGTTTACAAGACTCACGTTAACAATATTGCAGCAGTACGCACACAATCGAAGCGCAGTAAGGATGGCTAGTGTAACTAGCAAGAATACCACGAAAGCAGAAAAAGAAGTACGCTATTAACTATTAACGTACCTGTCTCTTCCGAAACGAATGAGTACGTGTGCGACGTGTCTCCTACCATCGATAACCTCGAGTCT
+
CBBB@CDCDCCCBBB@??>>?@?AB>::A<8898<;7=488:888:7AA7=7@@@<@===+96;:9889=//(.5...////&5:49.55)555.5<<<<>=;>4948<:???:@@739@@ABCBBBBB;;6;;99<@988<<<;/9.99905<<=?@;@<>>??@B?BC?A9857=;88(//..5555(35/797988>>@;A;=<=B=B;>8;;<5;@@::9A>@:@?>3000)099;>?CA989BBBB?:::>>>>:====????@@@=B7;;>===89
@ATNG8:04093:00572
GATGGTAGCTCTGCTCTGACTCTCGTACTCATTCGTTTCGGAAGAGACAGGTACGTTAATAGTTAATAGCGTACTTCTTTTTCTTGCTTTCGTGGTATTCTTGCTAGTTACACTAGCCATCCTTACTGCGCTTCGATTGTGTGCGTACTGCTGCAATATTGTTAACGTGAGTCTTGTAAAACCTTCTTTTTACGTTTACTCTCGTGTTAAAAATCTGAATTCTTCTAGAGTTCCTGATCTTCTGGGCAGACTCTCACACGCCTACCATCGATAACCTCGAGTCT
+
AA;;0566:>@CAA<BB=?ABABBCCCCCBBB?BBBD>DD@C@CCCCCBB@CCCCB?C@CBBB@C?BCBCCCBCB?BCDED2CB?ABBB=BBBB796B=AB@BBAACB?C@A@AB@@=@AA?A?BBBC;;;D@BBCC?BBB@@@AABAAA;::AA=A??;>A3:6:@DBCBCBB>A;;;;*;<B9AABBB0BCB@A<ABBBBBBB@@5;:;:*9@?@A=@>BC@BBDD;<<?A@DBBBBA=A?AA>AFCBBB@@@@@@@@C?A;;6;<;;B@@>A???@:::AB
@ATNG8:04110:00592
GATGGTAGTATATCGCGTCGCTATCCAGAAGATCAGGAACTCTAGAAGAATTCAGATTTTTAACACGAGAGTAAACGTAAAAAGAAGGTTTTACAAGAACTCACGTTAACAATATTGCAGCAGTACGCACACAATCGAAGCGCAGTAAGGATGGCTAGTGTAACTAGCAAGAATACCACGAAAGCAGAAAAAGAAGTACGCTATTAACTATTAACGTACCTGTCTCTTCCGAAACGAATGAGTACTACTCTCAGAGACACACTACCATCGATAACCTCGAGTCT
+
;445.5==CBCCCBBBB;:;99AAB:BDD@BCGECC?B?A@BCCCD@CB?B<==<:::::'99>@@?@@@00/;3;;00000$9<<A4555&/=;5/0,/7::==<9<8??7?A@<??AABCBBCFDDCCBCB@BBBC?BBAAABBB=A@A::58=??>==B?BBBCCC?BB?BB@<@==<<06///7::;,<=9BAAABBA>>;><?>>><@=>>@@@=@CBBBBC>A>ABE>BBB?BBBDCBBBBBBBBBB@=>>===????A=A;;;@@A<@<>>>>>===
@ATNG8:04115:00576
GATGGTAGTGATACAGATCAGACACCAGAAGATCAGGAACTCTAGAAGAATTCAGATTTTTAACACGAGAGTAAACGTAAAAAGAAGGTTTTACAAGACTCACGTTAACAATATTGCAGCAGTACGCACACAATCGAAGCGCAGTAAGGATGGCTAGTGTAACTAGCAAGATTACCACGAAAGCAAGAAAAAGAAGTACGCTATTAACTATTAACGTACCTGTCTCTTCCGAAACGAATGAGTACGATGAGAGAGCTCTCTCTACCATCGATAACCTCGAGTCT
+
?A9:06;;@CDGFCBBB@@@CDCBB?;9;?BBA@??9?9?AA???B?BB?B@:97;>>?=+=59>=777;:??=/6295<<<*<:7<.555'5<<79555445;<9<:==9;A@<@ABBDCCBAACCFCCCC@CCBB?AA@@AA>>;@?A@@?B??@CCCC?BBCCDD?@@A@BB7::@<>/987088888(8=9==>=AB?>><>=A=>>7;7;ABBBABB@@@CB@C?CCD>DBB?BBBCBBBBBBBBA@>AAA?>>AAA@AA<A677A??4:69=?=>:;:
@ATNG8:04115:00577
GATGGTAGGCGTGTGAGAGTCTGCCCAGAAGATCAGGAACTCTAGAAGAATTCAGATTTTTAACACGAGAGTAAACGTAAAAAGAAGGTTTTACAAGACTCACGTTAACAATATTGCAGCAGTACGCACACAATCGATGCGCAGTAAGGATGGCTAGTGTAACTAGCAAGAATACCACGAAGCAAGAAAAAGAGTACGCTATTAACTATTAACGTACCTGTCTCTTCCGAAACGAATGAGTACGATGAGATCTCGTGTGCTACCATCGATAACCTCGAGTCT
+
;445.59;;;CC>;;;;AA966=>>66:6:=?@@AA=@;???B>@@<88389?==>AAAB3B@BBB???ABBCC8>>76767'55154:::2<=<5>>5;:>>>?<A=;;7;BB<@@@>@:;:@@AAA@@??=<<<><99;====?<@:?>>8;;BBBB??;>>>C=>:=>:>>A8==>>5;;<988888(/99///78<==4:6:==>;?7;;???=???B@@@<@<@@A9><=8;;;>==>>==>>>>@@@;;<@>=>@?>:?888>==8=8;;;???@@
@ATNG8:04115:00593
GATGGTAGCAGACGTGACAGAGCGCCAGAAGATCAGGAACTTAGAAGAATTCAGGTTTTTAACACGAGAGTAAACGTAAAAAGAAGGTTTTACAAGACTCACGTTTAACAATATTGCAGTCAGTACGCACACAATCGAAGCGCAGTAAGGATGGCTAGTGTAACTAGCAAGAATACCACGAAAGCAAGAAAAAGAAGTACGCTATTAACTATTAACGTACCTGTCTCTTCCGAAACGAATGAGTACTATGTAGAGCTCTATACTACCATCGATAACCTCGAGTCT
+
<<=>;@??>>>@@?===<666=<AB@CCD9;:C@??<?<@B59;B?BA;?9><;/8777$389=?@>==8899,7666666$59.5.555)...2...7786555-54:=/755/366---75---837555:;>>>C=886:8@;;591///4;69>>>@A;;;;7><4==7=@A0227==/555355555'55.5<9A88:=<6<568AA=F:>>B=>9=>??@@A<A;9;;1;;:4:>=@???@>>>B;;;EEE;;;???@@@<?@>>=AA5:6:<===>@?
@ATNG8:04084:00625
GATGGTAGGCACTGCGCACACATCCCAGAAGATCAGGAACTCTAGAAGAATTCAGATTTTTAACACGAGAGTAAACGTAAAAAGAAGGTTTTACAAGACTCACGTTAACAATATTGCAGCAGTACGCACACAATCGAAGCGCAGTAAGGATGGCTAGTGTAACTAGCAAGAATACCACGAAAGCAAGAAAAAGAAGTACGCTATTAACTATTAACGTACCTGTCTCTTCCGAAACGAATGAGTACACATCGTCGTGTCGTGCTACCATCGATAACCTCGAGTCT
+
BCBB@BBBABCCCCBBCBBA@@@CC>BCD@CBB@??=@@BBGCCCC@CB>A=BABBBBBB3B?BBBBAAB::9@9>>@A@@@0AC?C<AAA9@CD@BAC@BBBCB=A=@A=@@@<>>??BBABHDCBDCBBB@BBBB>BBBBA@AB?A?B??=?BAAACBB@BBBBBB@BB>BAA788===48887<<<==+=?:?:;;??AAB=A<@?@@<@;??CCD@DAAABBA=A?ABB<ACC<>>ABBBBACCA??BBBBC??????BCD@B>>>A99378<AAAAA=;
@ATNG8:04085:00612
GATGGTAGCGCGACGAGCGTAGACTCAGAAGATCAGGAACTCTAGAAGAATTCAGATTTTTAACACGAGAGTTAAACGTAAAATGAAGGTTTTACAAGACTCACGTTAACAATATTGCAGCAGTACGCACACAATCGAAGCGCAGTAAGGATGGACTAGTGTAACTGGCAAGAATACCACGAAAGCAAGAAAAAAGAAGTACGCTATTAACTATTAACGTACCTGTCTCTTCCGAAACGAATGAGTACAGAGAGTACGATATGTCTACCATCGATAACCTCGAGTCT
+
9945.//////9;:7;655::555<;;<@<?A@??@9>:=<<;@?@8==8;5<<<<9996(632229785..(.7.33////&6<><C@@F@1;90+0<0//:9:<7;7;A5:6:49=9==@@9:9>?:>B??9<000+009:?A?@>?:=?>+/0:9667::6:==747.3;57>>8>:===67338;77777$5:-625797>>A;A7=;>><@<<=A@>:@999BBE@C?BA@9A;93999=?ACABBBAAAA@ABBBBBBBCA@<@>676//+/6;>@9=>??
@ATNG8:04094:00634
GATGGTAGGCGAGAGTGAGACGCAGTACTCATTCGTTCGGAAGAGACAGGTACGTTAATAGTTAATAGCGTACTTCTTTTTCTTGCTTTCGTGGTATTCTTGCTAGTTACACTAGCCATCCTTACTGCGCTTCGATTGTGTGCGTACTGCTGCAATATTGTTAACGTGAGTCTTGTAAAACCTTCTTTTTACGTTTACTCTCGTGTAAAATCTGAATTCTTCTAGAGTTCCTGATCTTCTGGATATGAGTGACTCGTGCTACCATCGATAACCTCGAGTTCT
+
BB@A=@CD?BBCC966<<<566<>?<===>;?7>@A=>?<??BBBDB::5:?9899A;>==B>B?CCCCA@855222222$2549555,23371777155+2522224:;;588@@<888;>:>>=;888;>A?@@7;;=<<;99::==?>::;6///499383<??>?A;;;59:?AA6A=D;??ABB/??<=@6<66///99-//67-6;><=6=5////=;:>@@=A===///=7==?=AA==>///:::<AAA@@===6<666===6<599;;33-33
@ATNG8:04096:00616
GATGGTAGGCGTGTGAGAGTCTGCCCAGAAGATCAGGAACTCTAGAAGAATTCAGATTTTTAACACGAGAGTAAACGTAAAAAGAAGGTTTTACAAGACTCACGTTAACAATATTGCAGCAGTACGCACACAATCGAAGCGCAGTAAAGGATGGCTAGTGTAACTAGCAAGAATACCACGAAAGCAAGAAAAGAAGTACGACTATTAACTTTTAACGTACCTGTCTCTTCCGAAACGAATAAGTACGTGATGCGACGTGTCTCCTACCATCGATAACCTCGAGTCT
+
:6BB:>BB>BA@??;@@BBCAA<;:06BCACCCCAA=A=@:88B>C9A@>A=AA99:???.?>AAA777@:===6?B;;999(55-518::-956-5969>>>@C=B=??<>>>;>>;;;@@@@@;:;?>=<8=<<=:::;==>888-88==D=BB;;;@DD>A@>>>A=CC:@@A7;;???4=;:4::::/::4;==<>>;::?:>9;:::/;5;=>AB:>>A;;88188<=>7>>><@@;>>::79-----36<;=66566(//5/5699977.3....36355
@ATNG8:04097:00607
GATGGTAGGACGAGCGTCTGAGAGGTACTCAGTTCGTTTCGGAAGAGACAGGTACGTTAATAGTTAATAGCGTACTTCTTTTTCTTGCTTTCGTGGTATTCTTGCTAGTTACACTAGCCATCCTTACTGCGCTTCGATTGTGTGCGTACTGCTGCAATATTGTTAACGTGAGTCTTGTAAAACCTCTTTTACGTTTACTCTCGTGTTAAAAATCTGAATTCTTCTAGAGTTCCTGATCTTCTGGTGTCTGATCTGTATCACTACCATCGATAACCTCGAGTCT
+
;=@D@CDH@CAA;;:;;=555999)//6-----37:=>8=?:?<>>@><@??AAC>D;?57/6:)/)/88888843-34<<<)<B<@@=B4?<@A=BBC>;;8;@A@AA9::CB@A@@2999298599<@;;;8==5606655==555555>>==?<@?@>BB?B@BB:99BB@B;A0000)0*0////'/:555)5<<<=>665:49999(94455497==:;?;<?::5:7;:9?:<7;:;7A@@A@@@?:;999999@BCB?@999997:?9?@?>@@:;
@ATNG8:04100:00617
GATGGAGTAGTACACTAGTCATACCAGAAGATCAGGAACTCTAGAAGAATTCAGATTTTTAACACGAGAGTAAACGTAAAAAGAAGGTTTTACAAGACTCACGTTAACAATATTGCAGCAGTACGCACACAATCGAAGCGCAGTAAGGATGGTTAGTGTAACTAGCAAGAATACCACGAAAGCAAGAAAAAGAAGTACGCTATTAACTATTAACGTACCTGTCTCTTCCGAAACGAATGAGTACTAAGACTATCTGAGACTACCATCGATAACCTCGAGTCT
+
CC;9:;CCCCEJJCDBCHDCBBBC@CFD>B@@@:;7;=BCBBBBB?BA?A?AAABBDDD2C?BBBCBCBCBBA<AAAAAAA0AC=@5;;;&5@<9@CCCCBA@@;?=?@?BBD?BAAACDCCCBBBBCCBB?BAAA?BAAABBAA>B@CAA>A=@?ABBB?ABB???>?B?AAA>A@@AA=8884:<<==.==:=888888AA<@<@@>>:=:==BAA=AAA@B@@;?;?@@9ABB<@?BDDCCBB?>>>AB@>>>??>>>@C<?;;;?;;5;;?>>>>>BB
@ATNG8:04102:00606
GATGGTAGCTCTGCTCTGACTCTCGTACTCATTCGTTTCGGAAGAGACAGGTACGTTAATAGTTAATAGCGTACTTCTTTTTCTTGCTTTCGTGGTATTCTTGCTAGTTACACTAGCCATCCTTACTGCGCTTCGATTGTGTGCGTACTGCTGCAATATTGTTAACGTGAGTCTTGTAAAACCTTCTTTTTACGTTTACTCTCGTGTTAAAAATCTGAATTCTTCTAGAGTTCCTGATCTTCTGGGCCAGACTCTCACACGCCTACCATCGATAACCTCGAGTCT
+
CC@@?A=@@ACCCCCCCCCCDBCBABACDB@><?9:;0;;4;=AAADCCC@CCCBB@C@<;6C@C@DCBBC@@@A?CCBBB2AA8::BB<@9>99=9?;?A>BBBBBC?CBCDDB@@=@BC>B?BDCCBBBBAD<<<@CBB;;;BBA@A@BBBCB=@@A=AB?B?BBCCCCCGGAD;;;;.;>A=<;;;;*;BBBC=BCBABAA;;;5;:;:*:??@@?@<@C@;;;BBCC@C?BBCDCC=?AIG?CFCDBBBBBBDBBBGEAD@@>@AAAB??=??CC??@BBB
@ATNG8:04102:00618
GATGGTAGTATCTGCACACTCTGTCCAGAAGATCAGGAACTCTAGAAGAATTCAGATTTTTAACACGAGAGTAAACGTAAAAAGAAGGTTTTACAAGACTCACGTTAACAATATTGCAGCAGTACGCACACAATCGAAGCGCAGTAAGGATGGCTAGTGTAACTAGCAAGAATACCACGAAAGCAAGAAAAAGAAGTACGCTATTAACTATTAACGTACCTGTCTCTTCCGAAACGAATGAGTACACACTCTCATATGACACTACATCGATAACCTCGAGTCT
+
>@>>9?;;@A966==>CCHD>BBCD?A;::;BBA;;599?@ACC@A:@@3939@===???.>?AB?BBAAA;:8.9;;;;;;':@=@9??@7A@@9CBBCBBBBA?AAEE?99:8:::9;CCBBBCCCEDBC@CCCB@BBBBDBAA>B@BBB@@@?@@A??=?BAAAB>AA>>?><@A@=<1765-6>?@@/@E=@;;;>AB>>:><?>;;1808>CBB@BDAAABA=?>@CC>BBB?B?>>>>??EBB@@AAAA@@CAAABBBBBA???@A:?<?BA<:///
@ATNG8:04103:00620
GATGGTAGAGTATCATGTGTATCTCCAGAAGATCAGGAACTCTAGAAGAATTCAGATTTTTAACACGAGAGTAAACGTAAAAAGAAGGTTTACAAGACTCACGTTAACAATATTGCAGCAGTACGCACACAATCGAAGCGCAGTAAGGATGGCTAGTGTAACTAGCAAGAATACCACGAAAGCAAGAAAAAGAAGTACGCTATTAACTATTAACGTACCTGTCTCTTCCGAAACGAATGAGTACTACTCTCAGAGACACACTACCATCGATAACCTCGAGTCT
+
994:05==BBCCA;;@<59;@:95@=@??=@:99BA<@=@BBBBCD@@@7;5;BC@@>A>*;:>>=BCCBCBBA6>954999$4939.44)444.5<<<<BB=?:>?AC=AAB?BBAABBBECCCCCCBBB?BB@@=@@@@A@AA>B@BBB>AAABBBBC?EBB:99?CB>A??3::>=>5<:84:9989)6968///6577:/605<;:5:5:6:;B?BAB@BDD:;::AB5:9?=989@ACBBBBAABBAAABAAA???A==9=A@??>>:>=B@@@::99
@ATNG8:04103:00629
GATGGTAGCGAGCGAGTGTGTATACCAGAAGATCAGGAACTCTAGAAGAATTCAGATTTTTAACACGAGAGTAAACGTAAAAGAAGGTTTTACAAGACTCACGTTAACAATATTGCAGCAGTACGCACACAATCGAAGCGCAGTAAGGATGGCTAGTGTAACTAGCAAGAATACCACGAAAGCAAGAAAAAGAAGTACGCTATTAACTATTAACGTACCTGTCTCTTCCGAAACGAATGAGTACGTGTGCGACGTGTCTCCTACCATCGATAACCTCGAGTCT
+
@??;7;>>CHCCCCCBCCGCBBBCB?BBA?ABBA@@>@=ABCCBBB=@@>B>??B:;;;;(;>CBBCDBCA@@A8@B<;;;.5@<B.;;;&9:@7:@?A<BBBC@D?BB@CBB>ABBABBCCCDFCCCCCC@CBBB?BBBBCDAB?B@C;;:;;;:BBBB?BCCC:87:C?BCD?AA999,796-68888(8@:>889>>>;;5:5;>AB<@<AACBB>BB@@ACB@E@CCB<BCA=AAABBBB?@??>>?AABAA>>==9====B>>>@@@5;7;????>>>
@ATNG8:04104:00615
GATGGTAGCAGACGTGAAGAGCGCCAGAAGATCAGGAACTCTAGAAGAATTCAGATTTTTAACACGAGAGTAAACGTTAAAAAGAAGGTTTTACAAGACTCACGTTAAACAATATTGCAGCAGTACGCACACAATCGAAGCGCCAGTAAGGAATGGCTAGTGTAACTAGCAAGAATACCACGAAAGCAAGAAAAAGAAGTACCGCTATTAACTATTAACGTACCTGTCTCTTCCGAAACGAATGAGTACTATGTAGAGCTCTATACTACCATCGATAACCTCGAGTCT
+
;5:;5;;;;=>==66568<<<=BB?A6509@==?@=A@:99B???@CC?C6<<;73333$317;2226::78817776;===)77495>@@288?;>>=;;<755+25'25.5::5957597799:79<>=>>;>>AA967//*/999060707@7@;<897:=898888D4:89>??;?7666.---(-6666(..3:722,288661806587175;;<=>:>@@???A=A<AAD8>>@;?>?=988?@A>>>????>>=>=:::>?<B;;;??@<@=?@>88899
@ATNG8:04115:00637
GATGGTAGCTATACGTATATCTATGTACTCATTCGTTTCGGAAGAGACAGGTACGTTAATAGTTAATAGCGTACTTCTTTTTCTTGCTTTCGTGGTATTCTTGCTAGTTACACTAGCCATCCTTACTGCGCTTCGATTGTGTGCGTACTGCTGCAATATTGTTAACGTGAGTCTTGTAAAACCTTCTTTTTACGTTTACTCTCGTGTTAAAAATCTGAATTCTCTAGAGTTCCTTGATCTTCTGGAGATACACATGATACTCTACCATCGATAACTCGAGCTCT
+
>?9:06<=@CAAABB@?=BBBBECECA?A@@@<@BBC>;;8;>A@ADC??=?AAAA?A;@@>>4==@@@A@993?69=9<9.9=6=;;<48::;;>>><>C=<===>>;?@@@>>>@<@>>;><?>>>???B=BC@@=?<<<>:::>>>=>A::;8===9=?<@<@@@@@@@@@<???AA6@<@;??CCC/CCAAA9@==::;<:<<18888(8<<77177///<<====<A7;8<A<<;16666766=BBAA===B=>=BBBAA=A>898::*//67<:====
@ATNG8:04124:00624
GATGGTAGCGCATATCAGCGCAGCCCAGAAGATCAGGAACTCTAGAAGAATTCAGATTTTTAACACGAGAGTAAACGTAAAAAGAAGGTTTTACAAGACTCACGTTAACAATATTGCAGCAGTACGCACACAATCGAAGCGCAGTAAGGATGGCTAGTGTAACTAGCAAGAATACCACGAAAGCAAGAAAAAGAAGTACGCTATTAACTATTAACGTACCTGTCTCTTCCGAAACGAATGAGTACACATCGTCGTGTCGTGCTACCATCGATAACCTCGAGTCT
+
B<>@7;669BCCCCBBBCCGGDBBB>AAB?AA@?@?;?<@BBBAAB=??4:49@A@@@@@0A?BBBBCBCBCCD=AA;;;;;(:@;;5955&5:<9?==B;?>>?:=;=@=@AA?@??AB@@ACCAAAEB@A=@BAA?B;;;BBBB=B?B;;6;CBBBCCC@CBBBBB?A@:A??:?>;;;700/<?@F>>0?;6?<<=:;;?>;@<;;;A<@;>>BBC?C;;;BBB>A=@@B=BBC?CCCCBBBBBBAAABBBACCDB???CBC@C??=?=>2939AA@A@>>
@ATNG8:04126:00620
GATGGTAGGTGCACATGAGTGTATCCAGAAGATCAGGAACTCTAGAAGAATTCAGATTTTTAACACGAGAGTAAACGTAAAAAGAAGGTTTTACAAGACTCACGTTAACAATATTGCAGCAGTACGCACACAATCGAAGCGCAGTAAGGATGGCTAGTGTAACTAGCAAGAATACCACGAAAGCAAGAAAAAGAAGTACGCTATTAACTATTAACGTACCTGTCTCTTCCGAACGAATGAGTACCTCTCAGACGCTCGTCCTACCATCGATAACCTCGAGTCT
+
55;;7=5646<<<<55554499:::59;;:>895=<7<?@ABB@@@@@B?A?CCC;;;;;*;;@ACCBBA@;;;,:>:9;:;':4242444&4:94:>:>ABBAB?B999?BBB?BBBBCBAAABBBBBFFL@BAAB?AA@@A@::4;=A@@>ACAAABAA<?>???@;?=8?>>8=00/5.///055555(37,5///777775:5225;4:46599>;@969CCC:?<?<6:=>80/0:9;?;@899A@=?@@565995777,////9AA<A==<::;;;:
@ATNG8:04133:00629
GATGGTAGAGAGACTGTAGCGCACCCAGAAGATCAGGAACTCTAGAAGAATTCAGATTTTTAACACGAGAGTAAACGTAAAAAGAAGGTTTTACAAGACTCACGTTAACAATATTGCAGCAGTACGCACACAATCGAAGCGCAGTAAGGATGGCTAGTGTAACTAGCAAGAATACCACGAAAGCAAGAAAAAGAAGTACGCTATTAACTATTAACGTACCTGTCTCTTCCGAAACGAATGAGTACTGCGTCTCACTCTCGCCTACCATCGATAACCTCGAGTCT
+
@@@@<@BCBCCCBBBCCBBACCCCC=CCD@BB?>>A>A<?>BBBBB?BB?B@A@@AAAAB3C?AAACCAA>AAC;@@DCDDD1@B@C>BBB9CDC@DBBCFCCCC@D@BB>A?@;?@::;BBCBCCCCCBBC@CB?>:?@@@AB@@;A=A::6;@@@AAAC@CCCBBB?BC@BBB<??988)8::8=?AAA/AA=A777BDA=>:=<===B:=:>AAAA@CCBAACC@C@AA@<@@@=ABBCBCBBBDBAAABBBBCCCCA?ABB@C899A?<3848AACBA99
@ATNG8:04133:00631
GATGGTAGTGATACAGATCAGACACCAGAAGATCAGGAACTCTAGAAGAATTCAGATTTTTAACACGAGAGTAAACGTAAAAAGAAGGTTTTACAAGACTCACGTTAACAATATTGCAGCAGTACGCACACAATCGAAGCGCATTAAGGATGGCTAGTGTAACTAGCAAGAATACCACGAAAGCAAGAAAAAGAAGTACGCTATTAACTATTAACGTACCTGTCTCTTCCGAAACGAATGAGTACGAGAGTCAGAGCAGAGCTATCGATAACCTCGAGTCT
+
@;AB7?=ABCCEC>>CCBBBDFCA@?AAA@BBBB??=?@A?@@BAA???<?<9:7;7555)55::7779:89890:/0////$/;4:)555'5994955944445048=>9ABB>AA??ABC;;;CCBBCCC?DCCD?B??>@@8=8>8>?B?AAAA9::949ABA@A=?@>>:;=A@@@A3799:>>?BB1BB<A@BBBB@?@4949A@@=A=AAAAB>?;BABBA<B=@@@8@BC@???D99:BBA=>>@?B?@@AA:;;>E?>>>@A<@<???@>>>@
@ATNG8:04135:00224
GATGGTAGTATAGAGCTCTACATAGTACTCATACGTTTCGGAAGAAGACATGTAACGTTAATATGATTAAATAGCGATAACTTCTTTTTCTTTGCTTTCTGTGGTATTCTTGCTAGTTACACTAGCCATCCTTACTGCGCTTCGATTGTGTGCGTACTGCTGCAATATTGTTAACGTGAGTCTTGTAAAACCTTCTTTTTACGTTTACTCTCGTGTTAAAAATCTGAATTCTTCTAGAGTTCCTGATCTTCTGGTGAGATATGCATGATGCTACCATCGATAACCTCGAGTCT
+
845459;4459;7777////////:///-,,,--555,58)3-331666///68066;6;6333777,33(25555599499999999$54909558/----5(--4.488:83335.59<<<5668::9;>5==7////727:/626=ABCBBCCBA;<::::3/0/)//)/2788555=:;5:4444&4.4.49999$44444(4444444455.5555$55555.57<<6=>>666?8<5;;;;;;8<9909=956>>><>>=<@AA@@9;6;BB@;;:8;:;00///66
@ATNG8:04141:00223
GATGGTAGTATAGAGCTCTACATAGTACTCATTCGTTTCGGAAGAGACAGGTACGTTAATAGTTAATAGCGTACTTCTTTTTCTTGCTTTCGTGGTATTTCTTGCTTAGTACACTAGCCATCCTTACTGCGCTTCGATTGTATGCGTACTGCTGCAATATTGTTAACGTGAGTCTTGTAAAACCTTCTTTTTACGTTTACTCTCGTGTTAAAAATCTGAATTCTTCTAGAGTTCCTGATCTTCTGGGTCTACGCTCGTCGCGCTACCATCGATAACCTCGAGTCTA
+
0/<=6<CC@BCCIAAACA@?<BA@BBBAAAAA>ABBC?AA>B@C??????087==>6>6<?@A>B?????=>;8=325555'28387;;-9AAA8=;77.770---,3---66677661555.6.6A?==:::8=@>?:==???;;;>>>A@?>8818?>8==1818=>>>;;;A:=8888,/6;4=====,---33,39668?>=<<39977)79<=A=A;>>=AA@=>>><A;=>>>>==B>>>9>@>>>B@@;;;///=>;@?<=;;99//,/7=;63689//
@ATNG8:04141:00246
GATGGTAGAGAGAGCTGTAGCGCACCCAGAAGATCAGGAACTCTAGAAGAATTCAGATTTTAACACGAGAGTAAACGTAAAAAGAAGGTTTTACAAGACTCACGTTAACAATATTGCAGCAGTACGCACACAATCGAAGCGCAGTAAGGATGGCTAGTGTAACTAGCATGAATACCACGAAAGCAAGAAAAAGAAGTACGCTATTAACTATTAACGTACCTGTCTCTTCCGAAACGAATGAGTACAGAGAGTACGATATGTCTACCATCGATAACCTCGAGTCT
+
44;;.555555<5555:555::=:;;55547::5//;5:+//9999:5:94813333333&338669<862222'2255555$5949.555&5<<4;;==>>><?<?<9948?>9?DB@BCCCB@@@CCBBB@CCCC?CCBBBCCC?B?B@@<?AAABCBB?BBB===<=@;>?>7;;<=A8=<<7:::==.<>6=;=@@A;:9<@=@ABB<@>ABCBB@C@??A??<;=@@@7@00,0@@@EEBCCBB@@B@==D@@>=:;;BA=BBB888?6;6;?BC@A@A
@ATNG8:04142:00230
GATGGTAGTATATCGCGTCGCTATCCAGAAGATCAGGAACTCTAGAAGAATTCAGATTTTTAACACGAGAGTTAAACGTAAAAAGAAGGTTTTACAAGACTCACGTTAACAATATTGCAGCAGTACGCACACAATCGAAGCGCAGTAAGGATGGCTAGTGTAACTAGCAAGAATACCACGAAAGCAAGAAAAAGAAGTACGCTATTAACTATTAACGTACCTGTCTCTTCCGAAACGAATGAGTACACATCGTCGTGTCGTGCTACCATCGATAACCTCGAGTCT
+
9;;6:=>BBCCDBCCCDCB@@AAAB=@BC?ABCB;;:;?BCCBBBC?BB?B?BBBBCBBB2B;997===?77,37.7855555$9@<<2999&/==900/=;;<>=8@8@?8A??>@BCBCFECDCDDCBBBB@BBBB?B@??BBEF?B?B::69??>=B>C>CAAAAB>AC?BBB;>9555....(.3555(594>>??A??=<8>=AAAA<A<>@BCE<<<@@@BF>A>ADD<B@@>?CBBBBBBCC@>>>AAAA???@@@@@@>BAAADDD<@<@@@>>>@?
@ATNG8:04144:00201
GATGGTAGTGTCATATGAGAGTGTGTACTCATTCGTTTCGGAAGAGACAGGTACGTTAATAGTTAATAGCGTAACTTCTTTTTCTTGCTTTCGTGGTATTCTTGCTAGTTACACTAGCCATCCTTACTGCGCTTCGATTGTGTGCGTACTGCTGCAATATTGTTAACGTGAGTCTTGTAAAACCTTCTTTTTACGTTTACTCTCGTGTTAAAAATCTGAATTCTTCTAGAGTTCCTGATCTTCTGGTCTACTACACTGTACTCTACCATCGATAACCTCGAGTCT
+
6=>>?B=BCA?<<==BCDDHBBCCCBAAA?@A?CBAA99;7945<>=5:5844498385::99495:9877/0)-8(--888'--+/99;5=<=><??C@CJ?ACABBD?DEBCCCCCACCC?@?@CBCBBBB?BDBBACBABGAAADCDBBBDBC?@@A?BC@C?AAA<;<HBA>B@@@@3A<A<;;;;;*;ACCC>D;;;BBAA?A4;:;;*;AABB@C@CB@BCCBBCD?B@CCBBBB6<;;8;CCCCCCDCBBCCCGCCCAA=@;;:DCC7:8:AB?@???
@ATNG8:04148:00208
GATGGTAGTACATGATAGACGACACCAGAAGATCAGGAACTCTAGAAGAATTCAGATTTTTAACACGAGAGTAAACGTAAAAAGAAGGTTTTCAAGACTCACGTTAACAATATTGCAGCAGTACGCACACTATCGAAGCGCAGTAAGGATGGCTAGTGTAACTAGCAAGAATACCACGAAAGCAAGAAAAAGAAGTACGCTATTAACTATTAACGTACCTGTCTCTTCCGAAACGAATTAGTACAGAGAGTACGATATGTCTACCATCGATAACCTCGAGTCT
+
AB@A7;=DDEBCCCCB:;;CCBBBD@CCC@CBBBBB>A?ABBBCCC?BB>A>ABBLDDCD2C@CFCCCCCBBCD9??9::::*;B>B5<;;4:D@F?@@CCDCC@C@@A<AB@=AABBBBABBBBCCCCCAAACCC?B@AABBAB>BAD99;:DAABBCC@CCCAAA?AB?ABA>@A==<5:999?CCCC3CD?A888>@@==9<;:::>8<8<<@@A=A@@@BBC?B?DCD>DDC@C?ABA@?ACCCCAC@??????????BD?B777@??:>;>A@AA@@@
@ATNG8:04151:00234
GATGGTAGCGCACACATAGATACATTACTCATTCGTTTCGGAAGAGACAGGTACGTTAATAGTTAATAGCGTACTTCTTTTTCTTGCTTTCGTGGTATTCTTGCTAGTTACACTAGCCATCCTTACTGCGCTTCGATTGTGTGCGTACTGCTGCAATATTGTTAACGTGAGTCTTGTAAAACCTTCTTTTTACGTTTACTCTCGTGTTAAAAATCTGAATTCTTCTAGAGTTCCTGATCTTCTGGGATGTGTGCGCAGTGCCTACCATCGATAACCTCGAGTCT
+
?=9;.5999A@BBBBB<@A>9:<5505<<:482766A6>B9B9B@@@CCB?BCCCC?B?BCCC?D@DCAAAACCA;:9999)9>=@ADC9?>@A6:6@=BD>@@?@@C@CCCCIE@@?@BB?B@AA;<<<;B?BCBC?IDBBCCCBBHCBB@A@B?CCC>AA?A=@ABBBCBCB?@@@@@3@>B=;<;;;*;ABAB=BBDBBBC;;;5;:;:*;B@;;:;@CD@CBCCBBBAD@BBBBCC@C?@@;A;;;;;@@A@A@@@DADDE@CBBBAAA>A?CBBABCDB
@ATNG8:04151:00246
GATGGTAGGTGCACATGAGTGTATCCAGAAGATCAGGAACTCTAGAAGAATTCAGATTTTTAACACGAGAGTAAACGTAAAAGAAGGTTTACAAGACTCACGTTAACAATATTGCAGCAGTACGCACACAATCGAAGCGCAGTAAGGATGGCTAGTGTAACTAGCAAGAATACCACGAAAGCAAGAAAAAGAAGTACGCTATTAACTATTAACGTACCTGTCTCTTCCGAAACGAATGAGTACGATGAGATCTCGTGTGCTACCATCGATAACCTCGAGTCT
+
>:==066>8==@=<<<>>>=@=<55.4<<5;455:=9?<A@CBBBD@CC@B>ABA;;;;;.;?CCCCBCCCDCE=BA;;;;.9@;@2<;09<<8>:>?AACBB@B@BB?BBB?BCBBDCCAABCBBBDBC?BD;:8;ABAABCB?C?B;::;BBBCBCAADDCBBB<???BBC?ECBBC=?::38::::+:=9>;;;???AA=D<@@==:>=B?CCC@CA@@A@A>@?ABD>BBC?BBCDCCBB???BBBBBBBCAB?;988?;@;;;AAB<@=;;;@AB@;
@ATNG8:04155:00247
GATGGTAGGTGCACATGAGTGTATCCAGAAGATCAGGAACTCTAGAAGAATTCAGACTTTTAACACGAGAGTAAACGTAAAAGAAGGTTTACAATACTCACGTTAACAATATTGCAGCAGTACGCACACAATCGAAGCGCAGTAAGGATGGCTAGTGTAACTAGCAAGAATACCACGAAAGCAGAAAAAGAAGTACGCTATTAACTATTAACGTACCTGTCTCTTCCGAAACGAATGAGTACCTCTCAGACGCTCGTCCTACATCGATAACCTCGAGTCT
+
;5993955.5<@CCBBACCCDCCAA?BCC@BBCBBA<@<@AABCA@=;;5;5;CBB;;;;.;5;ACDCCCC<;</;A;;;;.9B;<*00+000)/::>A?A;;4;5;;5;A@=ACCCCCCC@??BBBB==<>ABB?AAACCBB@39399708AAA?BAA>@>A<<<6993:==5:;:;A:8887>==>/:959///;;>==9=:==::5;198ACEADHCA@AB>A>BDD=BAA?ABBAABB?BBBCCD@@ACAA>0/(//////8<:;5;6;AACB@@@
@ATNG8:04158:00202
GATGGTAGAGTACAGTGTAGTAGACCAGAAGATCAGGAACTCTAGAAGAATTCAGATTTTTAACACGAGAGTAAACGTAAAAAGAAGGTTTTACAAGACTCACGTTAACAATATTGCAGCAGTACGCTCACAATCGAAGCGCAGTAAGGATGGCTAGTGTAACTAGCAAGAATACCACGAAAGCAAGAAAAAGAAGTACGCTATTAACTATTAACGTACCTGTCTCTTCCGAAACGAATGAGTACTGTATCTATGTGTGCGCTACCATCGATAACCTCGAGTCT
+
;6AA5>@@@B@A;;=?CCCCBA@@C?ABA?BBAB??=@?BBAAB?>9>@394:====???.?<==>CBB????B7@>;;;;;':;;;2555'5@>8<@;BDDBCCDD@BB?DAA?BBBBCBCCCCBBBCBCC@CCBB?BCCCBB>>9@=A@A>ABBBBBCC?BBCAAA<?????><=:939.//..55555'33,5///777789>9==77194:7>>@;@B>?@@@;@>?@D=AAA?BBABBAABBFEBBB988A???AA???A<??>>B<<8=:;;;=?;;:
@ATNG8:04160:00248
GATGGTAGTACATGATAGACGACACCAGAAGATCAGGAACTCTAGAAGAATTCAGATTTTTAACACGAGAGTAAACGTAAAAAGAAGGTTTTACAAGACTCACGTTAACAATATTGCAGCAGTACGCACACAATCGAAGCGCAGTAAGGATGGCTAGTGTAACTAGCAAGAATACCACGAAAGCAAGAAAAAAGAAGTACGCTATTAACTATTAACGTACCTGTCTCTTCCGAAACGAATGAGTACTATGTAGAGCTCTATACTAATCGTTCCTTCTGAGTCT
+
CDDC?CACBBCCIEEFCCCCABBCFBDCB=BBBDCC?C>ACCCCBB<AA>B>CAABBDDD3D@BBBCCCDBBAD>DC99999.9B<C2:;:6;ED?@A@@CDECC?A?BD?BBB<?=BBBCCCBBBCCCCBC@CCCC?BBBBCAAB@C@C@@?@CBBBAAA@CAAABB?BB?AA@:<<;;;3=>>;999999%0<7;///;;@CA=A;@@BA:>:>ACCE@CBBB@AA<A?ADD>DBB?AAACBBAAAAAABBBBBB>>>A>?@A<>>@C@B?A@BCEBB988
@ATNG8:04164:00217
GATGGTAGTGTCAGTGCGCGTCGTCCAGAAGATCAGGAACTCTAGAAGAATTCAGATTTTAACACGAGAGTAAACGTAAAAAGAAGGTTTTACAAGACTCACGTTAACAATATTGCAGCAGTACGCACACAATCGAAGCGCAGTAAGGATGGCTAGTGTAACTAGCAAGAATACCACGAAAGCAAGAAAAAGAAGTACGCTATTAACTATTAACGTACCTGTCTCTTCCGAAACGAATGAGTACTGTATCTATGTGTGCGCTACCATCGATAACCTCGAGTCT
+
;6BB9<BBCCCCBA<CCCBBB<<@B7@;;6:???;;4:;:89AA@B???;?;===::::+36>>777@<<<B=3=9>>@A@,;;5;=BBB<CBB@CBBBCBBCC?C@CC@CBB?B;;;CDDEGCDCCB@@@>@@@C@BAAABABB<@=A;;8;CAAACBB?BBBBBB?@=9000+0888:50//068888*894<557;;8873717<;;5;=>?BBD@CBBBBBC<@>@AC>BBA@B??@BBBAAAABABFCC?@;>>>@B?>;?888===9=<@E???>>>
@ATNG8:04169:00221
GATGGTAGGCGAGAGTGAGACGCGTACTCATTCGTTTCGGAAGAGACAGGTACGTTAATAGTTAATAGCGTACTTCTTTTTCTTGCTTTCGTGGTATTCTTGCTAGTTACACTAGCCATCCTTACTGCGCTGATTGTGTTCGTACTGCTGCAATATTGTTAACGTGAGTCTTGTAAAACCTTCTTTTTACGTTTACTCTCGTGTTAAAAATCTGAATTCTTCTAGAGTTCCTGATCTTCTGGATATGAGTGACTCGTGCTACCATCGATAACCTCGAGTCT
+
@:>A:@@@<BBBCDCCCBCBBBCBBBBCC??=?CBC>BA>B>BBABBBB99:@?C@E=@??C?B?BBCCBBAAA<@@A@@/@A<B88818@=>;@0/)/9)//..6616>>=><>>;===;><@@@@@@?@@AA:??>>;A?>=>???>>>?9>?A=AA:?;?@ABCC@??<?>>>>6>=D<@@@@@/<<<==-77<999>=??:???@/?:::A;?;;;7:@@A>>><A<>@@>>@9==?;>@888@@??>>>??AAAAAA<A=>>@>>:><A=9::666
@ATNG8:04172:00232
GATGGTAGGCGACAGTACGATACGCGCCAGAAGATCAGGAACTCTAGAAGAATTCAGATTTTTAACACGAGAGTAAACGTAAAAGAAGGTTTTACAAGACTCACGTTAACAATATTGCAGCAGTACGCACACAATCGAAGCGCAGTAAGGATGGCTAGTGTAACTAGCAAGAATACCACGAAAGCAAGAAAAAGAAGTACGCTATTAACTATTAACGTACCTGTCTCTTCCGAAACGAATGAGTACTATGTAGAGCTCTATACTACCATCGATAACCTCGAGTCT
+
944505<>9;99<---5---777555;166=8===;;;8<8555999;7;;6:6::=>@@@?1CADFBBBDCB@@@9??;;;;.;;>B4;;;6;BB?;;;CECCCD>A?BD?>=>?CBBBBBCCCCCCCCCBC?BBAC=C????BCB=@=@@@<@BBBBCBB@AAAAAA?BC?B9:4:@:::,986/7:<<=.8>39///:9=AA<A=AA;;7;;?@CBE@DCBBBCC?B?BCD>CCC?998CCCCCCCCBBBBCB@AAA@???9818??>?>@<@=BAAA?@@B
@ATNG8:04177:00236
GATGGTAGCTCACGTACGTCACACGTACTCATTCTTTTCGGAAGAGACAGGTACGTTAATAGTTAATAGCGTACTTCTTTTTCTTGCTTTCGTGGTATTTCTTGCTAGTTACACTAGCCATCCTTACTGCGCTTCGATTGTGTGCGTACTGCTGCAATATTGTTAACGTGAGTCTTGTAAAACCTTCTTTTTACGTTTACTCTCGTGTTAAAAATCTGAATTCTTCTAGAGTTCCTGATCTTCTGGAGATACACATGATACTCTACCATCGATAACCTCGAGTCT
+
;59905;;;?@@>=<;666==<;ACCB@@@@@<@BCC8BB?B>BAA<;;B?CCCBB@D@A@@B@CADCC@@?@@@=@AAAA3BB@BBBD990<;,00,,(,2,----55058::::=>87==7;5;>>889;;:>>>><>>==77798:9??99:<6888=??;@=???B??====A@@@@6@=A;?ACCC/>AABF69:999:<<=?<@AA@/@BBAB<@:>>=AAAAABA;A<A@@>==<@AA<=>=>:::==>>@@>>>BB;;7;???@@A<A5::;===D@
@ATNG8:04134:00287
GATGGTAGCTCTGCTCTGACTCTCGTACTCATTCGTTTCGGAAGAGACAGGTACGTTAATAGTTAATAGCGTACTTCTTTTTCTTGCTTTCGTGGTATTCTTGCTAGTTACACTAGCCATCCTTACTGCGCTTCGATTGTGTGCGTACTGCTGCAATATTGTTAACGTGAGTCTTGTAAAACCTTCTTTTTACGTTTACTCTCGTGTTAAAAATCTGAATTCTTCTAGAGTTCCTGATCTTCTGGATATGAGTGACTCGTGCTACCATCGATAACCTCGAGTCT
+
BCDE@B@AACCCCBCCCCCBCCCDAABCCBBA=ABBB>CC@D?B@CEDGG@AC@CC?C?CBBC@D?BBBBEBBBC@CCCCC3CC>AABB<@ABB=AAC=@@=@@CCCD@BBBCCBBB@BBB?B?CCBBBBBB@CCCC@BBC@@@BBB@?@BBBBB@CBB?BC@C?AACBBBBBB<A;;;:.;5;>;;;;;*;CCCD>CEFFCICBAA?CCCC3BBBBB@B@DC@BBAA@@@=@?BCBCCD@CAC@CCCCCCCCCBCCBBBBBABB@B999C@@=A?BBBBBAAB
@ATNG8:04137:00272
GATGGTAGACATATCGTACTCTCTGTACTCATTCGTTTCGGAAGAGACAGGTACGTTAATAGTTAATAGCGTACTTCTTTTTTCTTGCTTCGTTGGTATTTCTTGCTAGTTACACTAGCCATCCTTACTGCGCTTCGATTGTGTGCGTACTGCTGCAATATTGTTAACGTGAGTCTTGTAAAACCTTCTTTTTACGTTTACTCTCGTGTTAAAATCTGAATTCTTCTAGAGTCTGATCTTTCCTGGTGAGATATGCATATGCTGCATCGATTACCCATCGA
+
;5:<5:<<@<<>>=;;;=<55666>>ACCCBB9B<<<4:;6;4888::8848<::;8=7=<<<450587778557.555555$572:==6<78-71:88:.88-6857692;?BCBF>>;=>=:?;?@@@888@=ABBB7;:==>=;;;===@>==A<==>=AA<@7;;??@@A?>:>>>>=/=4:4:7777)37,,,),,,,,,2657+555'2999A9>9@B;@76222,,,7=>77707/5948;=ADD@@<==;:863--,2222--*.880756..
@ATNG8:04140:00258
GATGGTAGCGCATATCAGCGCAGCCCAGAAGATCAGGAACTCTAGAAGAATTCAGATTTTTAACACGAGAGTAAACGTAAAAAGAAGGTTTTACAAGACTCACGTTAACAATATTGCAGCAGTACGCACACAATCGAAGCGCAGTAAGGATGGCTAGTGTAACTAGCAAGAATACCACGAAAGCAAGAAAAAGAAGTACGCTATTAACTATTAACGTACCTGTCTCTTCCGAAACGAATGAGTACGATGAGATCTTGTGTGCTACCATCGATAACCTCGAGTCT
+
@??@8=966=BCCBBBCCBBCHCBB<BDF@BBBCCC?C?BBCCCCC?BB>B?A?BBBDDD5C@CBCBCCBBACF>CA:;;;;*;C>B>CDD<CCC@DBBBBCCCC@B?BB?BBC?BBAACBBBBBBCECCDD?CCBB?BABACB??=AACCC@CBBBCCDC@CAAACC?BB?BBA=@@@@>8@9949BCCC3B@7<///;;A>>:>:=ABB7;8<ACCC@CBBBABB?B?CFD<BAD?BBAAABBBBBBBBBBBB>>>>===><939///@@@6:6:A@@@>>>
@ATNG8:04144:00260
GATGGTAGTATAGAGCTCTACATAGTACTCATTCGTTTCGGAAGAGACAGGTACGTTAATAGTTAATAGCGTACTTCTTTTTCTTGCTTCGTGGTATTTCTTGCTAGTTACACTAGCCATCCTTACTGCGCTTCGATTGTGTGCGTACTGCTGCAATATTGTTAACGTGAGTCTTGTAAAACCTTCTTTTTACGTTTACTCTCGTGTTAAAATCTGAATTCTTCTAGAGTTCCTGATCTTCTGGGCTGCGCTGATATGCGCTACCATCGATAACCTCGAGTCT
+
;6<=8=>CAABAC<;6B??;>ABBCBA@@A00/0>?>805436?77789?4;8;;;5;/337;176879;>>::C155877(55.528.29:<(/../'/6(......(.688555822225;7;AAB>==B:==AA<??B>>>>??>AB==:::5///9==7<7?AAAAAA@@=<;;CB6A:=899997+9=9991988///<67:1898)7==>A=A;;;69667:::5=9=@???A<=66707//-=2,,-3337;=<>>>;??=::32-202222999<
@ATNG8:04146:00299
GATGGTAGAGAGAGCTCTCTCATCGTACTCATTCGTTTCGGAAGAGACAGGTACTTAATAGTTAATAGCGTACTTCTTTTTCTTGCTTTCGTGGTATTCTTGCTAGTTACACTAGCCATCCTTACTGCGCTTCGATTGTGTGCGTACTGCTGCAATATTGTTAACGTGAGTCTTGTAAAACCTTCTTTTTACGTTTAACTCTCGTGTTAAAATCTGAATTCTTCTAGAGTTCCTGATCTTCTGGATATGAGTGACTCGTGCTACCATCGATAACCTCGAGTCT
+
66@@:>BBBDBB>A00///////5<CCBBC@@@@CCE>DD>A?ABDCB?@9=<88*.(--883<6;=DGGCB>C:DCCCC5CB?B;:985AAJ00/:8::4;655=<7>?A>?>;<8@A@?C@BAA@AAAD@CCBC?BB@???886??<;;877(/./487051788::2229055999.96A3;;@@@/@@AAC3838??>>;;;><AFD5A====6<=::7:@@@A>@<@<@?>>>?<@BB<A;;;@>>=>=?<<:///:9>8=;;;>::7=9=777=777
@ATNG8:04152:00298
GATGGTAGGTGCACATGAGTGTATCCAGAAGATCAGGAACTCTAGAAGAATTCAGATTTTTAACACGAGAGTAAACGTAAAAAGAAGGTTTTACAAGACTCACGTTAACAATATTGCAGCAGTCGCACACAATCGAAGCGCAGTAAGGATGGCTAGTGTAACTAGCAAGAATACCACGAAAGCAAGAAAAAGAAGTACGCTATTAACTATTAACGTACCTGTCTCTTCCGAAACGAATGAGTACGTGTGCGACGTGTCTCCTACCATCGATAACCTCGAGTCT
+
@C;;.555.5<<B>B@BBCDBAA::5;993:A??;;5;;A?BBB@@>AD@C@BCBABBBB2B@CCCBCDCCCCC=BBBBBCB2AA>A=@@@.;;?9@AA:9:@9:49<@@?BBC?BCFCDA=;=FCFCABAACCDB@CCCBBBBC?A>BBC=AABCBCAA>BCBB@@=@@>BBB?B??;A:;>>?BBBBB3BB>AAABB@?@B5718BBB@B>AB@@@>BB@@<<;9>;ACA9<@A>@@BBBBBB@=8:9=?@@@@@@A<699;69///=661;5;A===>>>
@ATNG8:04153:00280
GATGGTAGCGCACACATAGATACAGTACTCATTCGTTTCGGAAGAGACAGGTACGTTAATAGTTAATAGCGTACTTCTTTTTCTTGCTTTCGTGGTATTCTTGCTAGTTACACTAGCCATCCTTACTGCGCTTCGATTGTGTGCGTACTGCTGCAATATTGTTAACGTGAGTCTTGTAAAACCTTCTTTTTACGTTTACTCTCGTGTTAAAAATCTGAATTCTTCTAGAGTTCCTGATCTTCTGGAGATATCATCAGCGAGCTACCTTCGATAACCTCGAGTCT
+
0/44.5999569;:<55444<::5540/8///389:=4;;:@;<<<@555055<<<6:)////)/)/7798:::?898989)77134>A;B@BB?BCC:;;ACCC@@B>BHAAABBB>@@@6;5;BB<;;DD?CAAB@C;<;CCC@AABBBBCAA?BBB?AC?B=@?B@@ABCB?AAA@@3@5;5;;CCC2BBAAA;A@@@>@@??@=ABBB2ABBBB;?;:;7;CCCDCE@B@A@@AA@5;;A=A@<;<BAAAAA000A@BBCC?B=@@@@@<@=@??A@???
@ATNG8:04155:00289
GATGTAGTACATGATAGACGAACCAGAAGATCAGGAACTCTAGAAGAATTCAGATTTTTAACATCGAGAGTAAACGATAAAAAGAAGGTTTTACAAGACTCACGTTAACAATATTGCAGCAGTACGCACACAATCGAAGCGCAGTAAGGATGGCTAGTGTAACTAGCAAGAATACCACGAAAGCAAGAAAAAGAAGTACGCTATTAACTATTAACGTACCTGTCTCTTCCGAAACGAATGAGTACCTCTCAGACGCTCGTCCTACCATCGATAACCTCGAGTCT
+
>:?;;>>BD@CCCCC@@A;>@4916==5<@<5558<6<<;555=8<:6:3/////888)95788;;3348;;</83333333$39,3,222&255.55557888828:=>:>>><@AABFCCCBBBCBBAAB@AAAA>BA@@@@@B=@=A@@<ABBBBBBA?ABCBBB?BB>>=><99<><5:::7;DEDC/==9=///;;@??<?<@@@A<><>@CBC@BBAA@BB?B?BCC>BBC?BBBBAA@?@@@A??AAAAA<<<A<@@@<@666A<<9>;>AA>=<>?
@ATNG8:04157:00299
GATGGTAGTGATACAGATCAGACACCAGAAGATCAGGAACTCTAGAAGAATTCAGATTTTTAACACGAGAGTAAACGTAAAAGAAGGTTTACAAGACTCACGTTAACAATATTGCAGCAGTACGCACACAATCGAAGCGCAGTAAGGATGGCTAGTGTAACTAGCAAGAATACCACGAAAGCAAGAAAAAGAAGTACGCTATTAACTATTAACGTACCTGTCTCTTCCGAAACGAATGAGTACGATGAGAGAGCTCTCTCTACCATCGATAACCTCGAGTCT
+
BB@A7?;@AFGGGCECCBBCCCBBA>AAA?CABA??<?>BAB999B>@@=A<:9887333$24:=7555==;;8.5/0///&/:49)55)555.5;;9555::7::<=;@9859BA@BCCCBCCD@@@BA?AABB=A???A@AA=A>B;;99@@?CBBB?BBBBAB?@?<?CB=@@888*6983:ABBB/BC=D???@@E>>;?<@BBB:=:>=BCC@DBBBBBB?A>ACB>BCB?BBBBBAA@DAAA@>>>>>>>==BAAAA<>:;;>>A<A<?AABB???
@ATNG8:04160:00292
GATGGTAGTGTCAGTGCGCGTAGTCCAGAAGATCAGGAACTCTAGAAGAATTCAGATTTTTAACACGAGAGTAAACGTAAAAAGAAGGTTTTACAAGACTCACGTTAACAATATTGCAGCAGTACGCACACAATCGAAGCGCAGTAAGGATGGCTAGTGTAACTAGCAAGAATACCACGAAAGCAAGAAAAAGAAGTACGCTATTAACTATTAACGTACCTGTCTCTTCCGAAACGAATGAGTACGTGTGACGTACGTGAGCTACCATCGATAACCTCGAGTCT
+
@:??455;>@@AABBCCBBCBCCBC@DBC@AAAA?A?B>AA???@@:??8=;=<<<<<<<,<:;A<AA==>@?A4=8;9999':C=B4:;;-;;;6;CCBCC<<<@C@BE@CBB?BBAABBBBBBBCCBBBC@CBBB>A??>@@AA3;6:::5:CAAABBB@BBDCCD=??>AAA:?=888)675-6ACCD/8839///<=A@@<@<@@==:==A=AA@=@@:::AD=@>?CC>BBB?@??DE???BB?ABCBBBBBCF:9:CDC?A9::B??5;5;;;>>>?;
@ATNG8:04174:00292
GATGGTAGTGATACAGATCAGACACCAGAAGATCAGGAACTCTAGAAGAATTCAGATTTTTAACACGAGAGTAAACGTAAAAAGAAGGTTTACAAGACTCACGTTAACAATATTGCAGCAGTACGCACACAATCGAAGCGCAGTAAGGATGGCTAGTGTAACTAGCAAGAATACCACGAAAGCAAGAAAAAGAAGTACGCTATTAACTATTAACGTACCTGTCTCTTCCGAAACGAATGAGTACTGCGTCTCACTCTCGCCTACCATCGATAACCTCGAGTCT
+
BBA@>@=BBECCCCCCCCBDCB@BC@CCC?BAAB998:>AABABBD@CA>A?AABCBBBB+:6;;:99999?AA6=8;;;;;'9:49255)5994;<<A@@@@B>A?AC?DBC?AA@ABBCCCCDDDAAAB@BBBB=A>?>@@@@;A?@;;8:BBBCCBC?ABA????AA=AA@4::><>4:8819CCCB/BC;@>==???>>;><A@AF;><>?BBB@BBCCCBB?A?ACE>C>>>>BBCCACCCCABBBCCBBAACDD?CBB?B999A>>9>;@AABB???
@ATNG8:04177:00284
GATGGTAGTATCTGCACACTCTGTCCAGAAGATCAGGAACTCTAGAAGAATTCAGATTTTTAACACGAGAGTAAACGTAAAAAGAAGGTTTTACAAGACTCACGTTAACAATATTGCAGCAGTACGCACACAATCGAAGCGCAGTAAGGATGGCTAGTGTAACTAGCAAGAATACCACGAAAGCAAGAAAAAGAAGTACGCTATTAACTATTAACGTACCTGTCTCTTCCGAAACGAATGAGTACACATCGTCGTGTCGTGCTACCATCGATAACCTCGAGTCT
+
BBBB?BCCBBBBCCCCCBBBCCCDC?CCC?BBBBBB?B>@ACABBC?BB>B@BAA>>>>>2?=BBCCDCBB@@?69:99999*:C;A4;;;6;FC@CBABEHDDC?A?AC?BBA>@BBBCBBBCCBBBDCCC?CABB?BBBBBBBB>C@CAA?ACCCCACA?BBA@@@?BB>@@@<?????8??;6;AGDD/@@<@877@@@BA<A<AAAA:?7=ADDD>BBBBBAA<@=@A?<ACC>BAAAAA?AAAAAAABBCA>>>@@@BBC@C787BBB>B?BBBA>=>=
@ATNG8:04182:00298
GATGGTAGCTCGCTGATGATATCTCCAGAAGATCAGGAACTCTAGAAGAATTCAGATTTTAACACGAGAGTAAACGTAAAAGAAGGTTTTACAAGACTCACGTTAACAATATTGCAGCAGTACGCACACAATCGAAGCGCAGTAAGGATGCTAGTGTAACTAGCAAGAATACCACGAAAGCAAGAAAAAGAAGTACGCTATTAACTATTAACGTACCTGTCTCTTCCGAAACGAATGAGACTGTATCTATGTGTGCGCTACCATCGATAACCTCGAGTCT
+
449:.55<@B=966=<ABB;::@?@<??:7<@@@@??A788?88B=;@A58,3;<7333&349324=;=6557.8;ABAA3@C20*000&000)///7:<;;;494:=9==?8?<<8AA@AA@=>>:>:;7;?>>:><<<@A@@:@;000000:::77/73337717;6>>>99:655'577.7;AAA.99495559775=2:27555/7577;<<7@?;>B=B7;7377)7771877>@AABBA@@@888>>>==>@@>B<55.93..).383537<66
@ATNG8:04142:00312
GATGGTATTGTCATATGAGAGTGTGTACTCATTCGTTTCGGAAGAGACAGGTACGTTAATAGTTAATAGCGTACTTCTTTTTCTTGCTTTCGTGGTATTCTTGCTAGTTACACTAGCCATCCTTACTGCGCTTCGATTGTGTGCGTACTGCTGCAATATTGTTAACGTGAGTCTTGTAAAACCTTCTTTTTACGTTTACTCTCGTGTTAAAAATCTGAATTCTTCTAGAGTTCCTGATCTTCTGGAGATACACATGATACTCTACCATCGATAACCTCGAGTCT
+
B@@?9B>FADBBCBBBCCCDCCCBBCBBBB@A=AABC=CCAGIDBBDCCC?CBBBB?CADC@@<@?CCCCBBAAA;??@@@.AB=@?DE>?@AB@BCC@CD@BBBCBB@CCDCCBBC?BBB?C@CCCCCCBB?BCCC@CBBBCBBBCAAAC@A@A@EDD>BA>A?BBBCCCCCB=?::::-:>A=BBDCC3CDCCC=BBCCCCCCCBACCCD5CBBBCAC@CB@B@@@CBB@B?BBBBBB?BBC@CCCFBABCBBBCDCCBAAAB>B877BBB>A>ABB?@?BB
@ATNG8:04143:00322
GATGGTAGTGCGTGAGAGAGAGACCCAGAAGATCAGGAACTCTAGAAGAATTCAGATTTTTAACACGAGAGTAAACGTAAAAAGAAGGTTTTACAAGACTCACGTTAACAATATTGCAGCAGTACGCACACAATCGAAGCGCAGTAAGGATGGCTGTGTAACTAGCAAGAATACCACGAAAGCAAGAAAAAGAAGTACGCTATTAACTATTAACGTACCTGTCTCTTCCGAAACGAATGAGTACGAGAGAGCACACGTGTCTACCATCGATAACCTCGAGTCT
+
A?@A<@;?BBBB:;9CDCCCCBBBB=BCC?CCDB997:<??BBBBC>AA>A>BBCBBBBB+=7777===>5;;>98:@>>>>0>A>C<AAA7@BA?;;99B=C>C>@>AC?BCC?BB>?AECCCBCCCBBCCACBBC@B?@>BBBC?C@CAA?AA@@AA@<@@@AAB@BB?BBC?B?==</:88088988(8?:?===AAAAA<?<??@C=B=>>BCB?BCAAAAA=@=AAA<ABB<??BBBBCBBBAA>>AAA?AAAAAAAAA=A666>66/58;AAAA;;:
@ATNG8:04148:00309
GATGGTAGAGTATCATGTGTATCTCCAGAAGATCAGGAACTCTAGAAGAATTCAGATTTTAACACGAGAGTAAACGTAAAAGAAGGTTTACAAGACTCACGTTAACAATATTGCAGCAGTACGCACACAATCGAAGCGCAGTAAGGATGGCTAGTGTAACTAGCAAGAATACCACGAAAGCAAGAAAAAGAAGTACGCTATTAAACTATTAACGTACCTGTCTCTTCCGAAACGAATGAGTACACACTCTCATATGACACTACCATCGATAACCTCGAGTCT
+
//>?9===?>=;;666<<<==<:;;3444-44;6658<5::;;:9=8>>:9;5955555&54999;;;<;9990945555&44.4.44)444.4:444<BBC?C@BB>AAC;??ABCBBBCJ;;=CCCB@BBBA<@@000/::6=;>99.4<>>?<<D>BB@A@B??><?BC@CCCDD>B980/6666)5;3///57:::=.65,57679@185CA<8<B==B=B@C?BBE?BAA?AABAABC@??BBBBCBBBB;;;@A@;;6;978;7818/8<;AAA@A
@ATNG8:04158:00305
GATGGTAGACATATCGTACTCTCTGTACTCATTCGTTTCGGAAGAGACAGGTACGTTAATAGTTAATAGCGTACTTCTTTTTCTCGCTTTCGTTGGTATTCTTGCTAGTTACACTAGCCATCCTTACTGCGCTTCGATTGTGCGCGTACTGCTGCAATATTGTTAACGTGAGTCTTGTAAAACCTTCTTTTTACGTTTACTCTCGTGTTAAAAATCTGAATTCTTCTAGAGTTCCTGATCTTCTGGGCAGACTCTCACACGCCTACCATCGATAACCCTCGAGTCT
+
@@AA8A=BBBIFCAAACDBBC;<<EHCBCB>>9>?=@9@@<@?BBBBBDD@BBBBB?C?CCCC<>:??CD=<=::65>;;;*@@==:66.6//)/9===4=;///6=;=49?A;:;@@=BAA<@;==<>;;;C;AAAA7;;>=>=CAA@AA@9;;@:>??<>=:<;???AAAAAA;A>>>>2>;A99;;;;.9C9990558///;77<<????/?AAAA=A<==:=>>?===9>:>A??;;7;>AF9?8:8>>>>=AA??=8499>68///888(66*8<<<=777
@ATNG8:04158:00346
GATGGTAGCGAGCGAGTGTGTATACCAGAAGATCAGGAAACTCTAGAAGAATTCAGATTTTTAACACGAGAGTAAACGTAAAAAGAAGGTTTTACAAGACTCACGTTAACAATATTGCAGCAGTACGCACACAATCGAAGCGCAGTAAGGATGGCTAGTGTAACTAGCAAGAATACCACGAAAGCAAGAAAAAAGAAGTACGCTATTAACTATTAAACGTACCTGTCTCTTCCGAAACGAATGAGTACGATGAGATCTCGTGTGCTACCATCGATAACCTCGAGTCT
+
@?BB?CBCDCEC=;@<@EDCBBCCCACCB?BBDAA?188(33:9939373,3499596BAB+C=ABCBA@A;?:@:@:<<>>@+>>@B@DDF;BBA>;<9>=<=::4:8>>9=AA:@A??@BABBBCCBBBBBACCBC?CAAACC@?=A@CAB?B@@@ABBB@BAAC::99A?ABB?BA=><5;87/878788%/<7:///;=A=?<?8=<<<078(6;BBB?BBAA@?A@C@BAD?BCC@BAAABBCCCBBBBBBA=<=@@=>>BAA<A;;;A;;5::=>????@?
@ATNG8:04162:00324
GATGTAGTGTCAGTGCGCGTCGTCCAGAAGATCAGGAACCTAGAAGAATTCAGATTTTTAACACGAGAGTAAACGTAAAAAGAAGGTTTTAACAAGACTCACGTTAACAATATTGCAGCAGTACGCACACAATCGAAGCGCAGTAAGGATGGCTAGTGTAACTAGCAAGAATACCACGAAAGCAAGAAAAGAAGTACGACTATTAACTATTAACGTACCTGTCTCTTCCGAAACGAATGAGCTAACATAGATATAGTATAGCTACCATCGATACCTCCGAGTCT
+
@?BB=>ECAAACCBBBDGCC@??B9ABB@CCCCBC?C798:BBA?BB>B<@@=<=>>>,?:?BBBBBBBBBB9@@:////(/8385878'/(.72767;7::@B<A<??<?BA<>>@>>=>>B>>>AAA@@;AAAA28576>=>?:=9=?>9>====>==8===@@@=??<?@@8;;;>=3=<=;@@@@5>>;>>@>;;;;;@;@:>>==8=5;;;;=5;:@???A;?;ABA7<:6/685/...(.323333....333.2288:58762----(-2,263222
@ATNG8:04165:00338
GATGGTAGTACATGATAGACGACACCAGAAGATCAGGAACTCTAGAAGAATTCAGATTTTTAACACGAGAGTAAACGTAAAAAGAAGGTTTTACAAGACTCACGTTAACAATATTGCAGCAGTACGCACACAATCGAAGCGCAGTAAGGATGGCTAGTGTAACTAGCAAGAATACCACGAAAGCAAGAAAAAGAAGTACGCTATTAACTATTAACGTACCTGTCTCTTCCGAAACGAATGAGTACGTGTGCGACGTGTCTCCTACCATCGATAACCTCGAGTCT
+
AB@@?ACCCDEB:;;CBBBCCCCCCABCC?BBB@@@?A?ABBCCCC?CD?B?BBCDCFED2D@EDCBBDCCBBC<A@@@>?=,AB>B5;;<7;FEADAAADCAAA?B>BB>BBB?BB@@AABBCCCDBBBDD@CDCC?CCA@AB@@<A@CAA?BCCBBBCC?BBABBB?BB?@AB;==@A?8==<8<<<??1?C@B988@@@AA<A<@@@@<@<@>CBB?B@@@BBB@C?CDC>BBB?BBBCBBB?A@@>>?ABBBBB@@@=?@?<A=<<?<<8=9<?A>>>?@
@ATNG8:04167:00346
GATGGTAGATACTCGCTGATACACCCAGAAGATCAGGAACTCTAGAAGAATTCAGATTTTTAACACGAGAGTAAACGTAAAAAGAAGGTTTTACAAGACTCACGTTAACAATATTGCAGCAGTACGCACACAATCGAAGCGCAGTAAGGATGGCTAGTGTAACTAGCAAGAATACCACGAAAGCAAGAAAAAGAAGTACGCTATTAACTATTAACGTACCTGTCTCTTCCGAAACGAATGAGTACACATCGTCGTGTCGTGCTAATCGATAACCTCGAGTCT
+
BCBC?B@A@CCCCBBABCCBAA@@@;@BA@DBBBBB@B=??AABDC?BB?B?BBBAAAAC2>:?AAB@@@875>376;;::;$9;6<255505@<96:6@CCABB@C?CCADCD?BB>>BBBBCBCDDCB@A@CCAA>ABA@@A?>9@?A@?=?C?@?CDC?AAABBC@BA>BCC@?::@=3<6618A@@A/;;6;888@@B@?;@=BB@@<@=A>CCC@B@@@BBC?B?BBB>BCC?>?>BBBBCCCCCC?ABBC???>BBFD<AABCCC>A>AAAA@8::
@ATNG8:04135:00368
GATGGTAGTAGTCTCACACTTGTCCAGAAGATCAGGAACTCTAGAAGAATTCAGATTTTTAACACGAGAGTAAACGTAAAAAGAAGGTTTTACAAGACTCACGTTAACAATATTGCAGCAGTACGCACACAATCGAAGCGCAGTAAGGATGGCTAGTGTAACTAGCAAGAATACCACGAAGCAGAAAAAGAAGTACGCTATTAACTATTAACGTACCTGTCTCTTCCGAAACGAATGAGTACTATAGACTATCTGAGACTACCATCGATAACCTCGAGTCT
+
//;;,//<@55666=====@09;:05>@8@<99A@;>;99444::588-3-33/77;;;+8+//766=:9666.///9<<<+<<6<6;;;06//5/////:744.4.4:54558;;;==BBCBBBCBBCBB?AA@A=@:::9>=?2;4:??=@BBBBA<A>B<<==B<8713=<598--)----2222(3729;:555822,2.5522,2588@9948844<<<9=8==?58=B>BBCBBBBB;;;///555888=777887177333336;695555672
@ATNG8:04139:00356
GATGGTAGTCTCAGATAGTCTATAGTACTCATTCGTTTCGGAAGAGACAGGTACGTTTAATAGTTAATAGACGTAACTTCTTTTTCTTTGCTTTCGTGGTATTCTTGCTAGTTACACTAGCCATCCTTACTGCGCTTCGATTGTGTGCGTACTGCTGCAATATTGTTAACGTGAGTCTTGTAAAACCTTCTTTTTACGTTTACTCTCGTGTTAAAAATCTGAATTCTTCTAGAGTTCCTGATCTTCTGGATAGCGACGCGATATACTACCATCGATAACCTCGAGTCT
+
?555:?>=CD;9;CBFBB@?:::54445554968;9939;7;6/////993988933(3-3:;?7@=AC://://)/9)//988'8881334=1::>>9>66.5:.45;;<BACCCBBDCJ@CBB@C>BBBBBC@A=ABBB@G;;;BBBBBAAABBACB?;::?AB?B>AB@@@ABCE?C:;;;.9;@49::99(:@ABD=C::9A?==9:.4494$499==;?<AD@BBB;;:@=@?CBBBBB=AAJAGECCCCBCAAADCCC@@@BB@BA@@A9939:@@@BB>>>
@ATNG8:04148:00366
GATGGTAGAGTATCATGTGTATCCCAGAAGATCAGGAACTCTAGAAGAATTCAGATTTTTAACACGAGAGTAAACGTAAAAAGAAGGTTTTACAAGACTCACGTTAACAATATTGCAGCAGTACGCACACAATCGAAGCGCAGTAAGGATGGCTAGTGTAACTAGCAAGAATACCACGAAAGCAAGAAAAAGAAGTACGCTATTAACTATTAACGTACCTGTCTCTCCGAAACGAATGAGTACTACTCTCAGAGACACACTACCATCGATAACCTCGAGTCT
+
:<B@<@<@A;66?;;;==@A@@@D:;?C@BA@AAA?B?BBB898C?BB>A=@A@@=???/>;;;;===??===4;;@AAAB0BB>A<AAA7BAA=B@@BABBBC@CACB?BBB?AAABBBCCDBBCBBBBC@D@A@>@???@AAB?B@C@@?@CBBBBBB?BCD@@@?BB?AAA?BBAAA6==<788787(8>;?;;;>>>@@<@<@@@A:=8<?@@@=@AABBBBC?BBC>B>?<?BAABBCB@BBB@@=99777::<@@@A<>>>>>;;5;5;D????AA
@ATNG8:04152:00351
GATGGTAGGTGCACATGAGTGTATCCAGAAGATCAGGAACTCTAGAAGAATTCAGATTTTTAACACGAGAGTAAACGTAAAAAGAAGGTTTTACAAGACTCACGTTAACAATATTGCAGCAGTACGCACACAATCGAAGCGCAGTAAGGATGGCTAGTGTAACTAGCAAGAATACCACGAAAGCAAGAAAAAAGAAGTTACGCTATTAACTATTAACGTACCTGTCTCTTCCGAAACGAATGAGTACCTCTCAGACGCTCGTCCTACCATCGATAACCTCGAGTCT
+
==BD=?9;29<BDEKCC;;;CCCCC=?996:@BB;;;;@CBCBCCC?BBACACDBCBFFD5C@;;<CBBBBBBB=BB;;;;;':92/6777*70/)/9///;:87282;>:@@A989??@CBCCB;;:AABB?BCBD?:98BBAAA@D=A;;9;;AAC??@?:99>>??BB>AAA:?=>==599:4;@BBCB);:6//(//88;:?59297977=9>@FCC?BBBAC@DAC?AAB=B;:5:>?>@>?;?AABBBCHDBB?;::;?>A=@;;;>==5;5;;;>B>==
@ATNG8:04155:00395
GATGGTAGGACGAGCGTCTGAGAGGTACTCATCGTTTCGGAAGAGACAGGTACGTTAATAGTTAATAGCGTACTTCTTTTTCTTGCTTTCGTGGTATTCTTGCTAGTTACACTAGCCATCCTTACTGCGCTTCGATTGTGTGCGTACTGCTGCAATATTGTTAACGTGAGTCTTGTAAAACCTTCTTTTACGTTTACTCTCGTGTTAAAAATCTGAATTCTTCTAGAGTTCCTGATCTTCTGGCGCGTATGTATGTCGCCTACCATCGATAACCTCGAGTCT
+
54<>056;:=;66666666AABBB?BAA><00////(/;.5.5999<;;69::9:29:::8:7;8<>>666;:<5::<<<)<<5:677.///9)//=6;;8;;:=5616@>>>@@?;?@@<@?EB?>:65;5>@=@@CCCCB@@@B;;:::7<<<;9717>6;4>?@@@AB@@;@::::*9294:::9*5:<<<)6595555555.5555$499//)/)/73:@C999?7@7>=9>>@:<>?9??@@@@>>?@@@@?::4::9247788?B?A8@77366//
@ATNG8:04160:00385
GATGGTAGGACGAGCGTCTGAGAGGTACTCATTCGTTTCGGAAGAGACAGGTACGTTAATAGTTAAATAGCGTACTTCTTTTCTTGTCTTTCTGTGGTATTCTTGCTAGTTACACTAGCCATCCTTACTGCGCTTCGATTGTGTGCGTACTGCTGCAATATTGTTAACGTGAGTCTTGTAAAACCTTCTTTTTACGTTTACTCTCGTGTTAAAAATCTGAATTCTTCTAGAGTTCCTGATCTTCTGGTGTCTGATCTGTATCACTACCATCGATAACCTCGAGTCT
+
?@B?:@;@<ABCBA@;=A<CDCBA=@966<<@;@@@=4;9:=79959555.5::4526:<;::.99)49454444:.4444&44.46666.////:388;68;2333:?C@CCBCCCCCGBBB?B@CCBB@@;;6:AAA?BBBCLCCCBCCCCCA@@@BBB@CC>A79:BAABCBB@BDHHG;GAD:;;BBB,BCA@@;@BBCCEJC;;5;;;;*;BBIDACAFG@BBD@AAC@C?CCABBCACBB@BDHBAACCCBBBCCDCCCBB?B:;;@@?;@;ACBBBC;;
@ATNG8:04161:00352
GATGGTAGCTCTGCTCTGACTCTCGTACTCATTCGTTTCGGAAGAGACAGGTACGTTAATAGTTAATAGCGTACTTCTTTTTCTTGCTTTCGTGGTATTCTTGCTAGTTACACTAGCCATCCTTACTGCGCTTCGATTGTGTGCGTACTGCTGCAATATTGTTAACGTGAGTCTTGTAAAACCTTCTTTTTACGTTTACTCTCGTGTTAAAAATCTGAATTCTTCTAGAGTTCCTGATCTTCTGGCGCGTATGTATGTCGCCTACCATCGATAACCTCGAGTCT
+
CCBB@BBCDB=AB=<<<<665><<<;;?<;7717?@?6>B5;9:BBCCB?@:;6=?9=:=<:@;@?;;4:44444.4:<<<+;:6:9:80889:.55=5:::=::::;7;AB@A;;;?AAA6:4;A@@BB@@?@ECD@CAA@CBBBB@@@BBC??<@AA=@B=A=AAA000AAA@BCCDD<C?B=BAAAA,@BCCD>CAAAAA@@>>4;:;:'9==@@?B?CC@BCCAAAD?C@BCCBBA?BCIGCBB;;;CCDDDDDBBB?CCB?A:::@??;??BBCBEBBB
@ATNG8:04164:00379
GATGGTAGCGCACACATAGATACAGTACTCATTCGTTTCGGAAGAGACAGGTACGTTAATAGTTAATAGCGTACTTCTTTTTCTTGCTTTCTGTGGTATTCTTGCTAGTTACACTAGCCATCCTTACTGCGCTTCGATTGTGTGCGTACTGCTGCAATATTTGTTAACGTGAGTCTTGTAAAACCTTCTTTTTACGTTTACTCTCGTGTTAAAATCTGAATTCTTCTAGAGTTCCTGATCTTCTGGGTCTCTCTCTCACGCACTACCATCGATAACCTCGAGTCT
+
:999.4444::A@?966;;;;@;>@>=9:<::6:>?=4;;7;8<<<>>=<>AA:;68>==>;:495>9:;<<<<<7;;>>>+<;8;@AD9>>=99289;6;;233388::AAAAACB@=@;;6;>BBAAACEC?B@:;2;9@>==900//7///8:4:///+4:8>5:::555:;<689444&4.4545555$9=>>>:A;?969@@@@2999*9@>99299>@=>@@C@???B<ABAB?><B:::,9==CA@@:99A@>?999;B=@@B599=29.4::345:8
@ATNG8:04173:00376
GATGGTAGTGTCAGTGCGCGTCGTCCAGAAGATCAGGAACTCTAGAAGAATTCAGATTTTTAACACGAGAGTAAACGTAAAAAGAAGGTTTTACAAGACTCACGTTAACAATATTGCAGCAGTACGCACACAATCGAAGCGCAGTAAGGATGGCTAGTGTAACTAGCAAGAATACCACGAAAGCAAGAAAAAGAAGTACGCTATTAACTATTAACGTACCTGTCTCTTCCGAAACGAATGAGTACACATCGTCGTGTCGTGCTACCATCGATAACCTCGAGTCT
+
@:@>5;<<BDABBBB=BCCDB=BBB;ABC?BB;;;A5;59?A@@?B>A@=A@?@?BBEED3C?BBADCCBBAA@9@>;;;;;*;B>B5<;;.;BB?CBBBCFEDC?B?BC@BBB<@@BBCBBCBBCDDDCAB=BCBC=AAAA@@@B>B>B??=?CBCBBAB?BCBBA@@BC>>>><>>BAA7<9:59<>@@/@B=A:::AAA@@<@:>>AB:>:=@BAC@BBBAAA@<?=>CF>CCC?AABBBBCCCBA>@@BBBBA@@>>>BBB?B>>>@>>9:9=DF?>>A=
@ATNG8:04174:00369
GATGGTAGCACGACACGACGATGTGTACTCATTCGTTTCGGAAGAGACAGGTACGTTAATAGTTAATAGCGTACTTCTTTTTCTTGCTTTCGTGGTATTCTTGCTAGTTACACTAGCCATCCTTACTGCGCTTCGATTGTGTGCGTACTGCTGCAATATTGTTAACGTGAGTCTTGTAAAACCTTCTTTTTACGTTTACTCTCGTGTTAAAAATCTTGAATTTTTCTAGAGTTCCATGACTTTCTGGTATTCCTACATCTGTACTCCAACATACGATAACCTCGAGTTCT
+
==@A?CB;:9>>666;;<??B;;;CBCCCCCB?AACC=BB?C?CCBBBAA@GCC@@=??BAAA?B@BBBCCBBAA=@@@@A2==<A>::2:000;@0.,0=56///5737=AAB@@@<==>=D=@>=A>?@?<AAAA<A>>>>>>A@>==ABAAA:==?;?@<@<AAA???AAA=>====3<=D8=>>></<=666.6/////><=?<>>>>,8//,/707===,=/--=33-3-3399966.322(,,,(,,222533:::::;A46288/..7988131387779-..
@ATNG8:04174:00391
GATGGTAGGAGACACGTCGCACACGTATCTTCGTTTCGGAAGAGACAGGTACGTTAATAGTTAATAGCGTACTTCTTTTTCTTGCTTTCGTGGTATTCTTGCTAGTTACACTAGCCATCCTTACTGCGCTTCGATTGTGTGCGTACTGCTGCAATATTGTTAACGTGAGTCTTGTAAAACCTTCTTTTTACGTTTACTCTCGTGTTAAAAATCTGAATTCTTCTAGAGTTCCTGATCTTCTGGATACACTCATGTGCACCTACCATCGATAACCTCGAGTCT
+
4444.5995<>>@@@@@>>>>><<655999099@;1;<+0)/::?>?@9CCCECAD@CBCC@D?;::C@@<<;:@@@>@.>?;@??<5<@?@;@>>?@A>BAAABB;????BBBC?CCA=A=BBB565;75?A9>9>>??@>=;;;;>@<:771///7;:7;0:9===AA>=9;8888(87=8==HEE/===?E7;;?>==@C;;7;AA?/A===>8=;@@<??AA;;;<A<>>>>>>:>@;6<<=///==A::7776;5:9=;;;:=<==8<8=>==?@=<
@ATNG8:04174:00394
GATGGTAGTATAGAGCTCTACATAGTACTCATTCGTTTCGGAAGAGACAGGTACGTTAATAGTTAATAGCGTACTTCTTTTTCTTGCTTTCGTGGTATTCTTGCTAGTTACACTAGCCATCCTTACTGCGCTTCGATTGTGTGCGTACTGCTGCAATATTGTTAACGTGAGTCTTGTAAAACCTTCTTTTTACGTTTACTCTCGTGTAAAATCCGAATTCTTCTTAGAGTTCCTGATCTCTGGTGTCTGATCTGTATCACTACCATCGATAACCTCGGAGTCT
+
<5@=8<=CEFGGC;;6?CGDCCCCABAABA??=@BBD>DC?C?BBBBBBB?BBBBC?C?BBBB?B?@@AAA???>6;;<;=(:606775-5::A:>8917=49:8725,5>><>>@@;;;;1818======@>?;<;7;;B888>BA@??>=;;;58888;=:>7;;?>>>?@D7::BBC5@<@<@@@@@/@A98818;:///66-//::-::39>=A=??;?B=AA>>>;>8::::///::9::=>9;;=///=<<<?>===9;7339-,+-4=33-399=9
@ATNG8:04175:00360
GATGGTAGCTATACGTATATCTATGTACTCATTCGTTTCGGAAGAGACAGGTACGTTAATAGTTAATAGCGTACTTACTTTTTCTTAGCTTTTCGTGGTATTCTTGCTAGTTACACTAGCCATCCTTACTGCGCTTCGATTGTGTGCGTACTGCTGCAATATTGTTAACGTGAGTCTTGTAAAACCTTCTTTTTACGTTTACTCTCGTGTTAAAATCTGAATTCTTCTAGAGTTCCTTGATCTTCTGGCTCTCGTAGACAGATACTACCATGATAACCTCGAGTCT
+
////2797999;<?;;;<;::<<;555:;<<=7>>>>3>?=@=AA=><<>-0/:9969*33;<286=<??B>>8A0336666'67+225555)53//06//(/:(..36::5=@@===>A;>>>5:59><=>>>@<??AD<BAAA@@???BD>>>???:>>?<@C=A=BB@>>>B??:==@@@5@=A5::<<;+:::;;16/////;99<0///)////;5;4::29===96616)/(/97895//-4976335888559?===@==><7766769@9@>=??@@@
@ATNG8:04177:00386
GATAGTAGTACACTAGTCATACCAGAAGATCAGGAACTCTAGAAGAATTCAGATTTTAACACGAGAGTAAACGTAAAAAGAAGGTTTTACAAGACTCACGTTAACAATATTGCAGCAGTACGCACACAATCGAAGCGCAGTAAGGATGGCTAGTGTAACTAGCAAGAATACCACGAAAGCAAGAAAAAGAAGTACGCTATTAACTATTAACGTACCTGTCTCTTCCGAAACGAATGAGTACTGTATCTATGTGTGCGCTACCATCGATAACCTCGAGTCT
+
BBB=>>?DC;66665=>>BBBC@CCC@BBBB;<4:299>A<<B@FD?@=?>=9999-9;>>>997;7;;;37395555$5;494999+;<<8<A<ABA??@@D@;:8:A@6::??ABCCCDCCECCCD@C;::=????@@@A9@=@;;6:C???BBB>BBB>@??BB?CBB>AACAA8>::5;>>>>/>?8=;;;;A==>=A<@>>>;>;>;@@B?CBBAAAC?A?BBB=ABA?BBBBBBBBBBDCB988?;;;BBB>;;>:>6//9//)/)/777?==>
@ATNG8:04138:00422
GATGGTAGTAGTACACTAGTCATACCAGAAGATCAGGAACTCTAGAAGAATTCAGATTTTTAACACGAGAGTAAACGTAAAAAGAAGGTTTTACAAGACTCACGTTAACAATATTGCAGCAGTACGCACACAATCGAAGCGCAGTAAGGATGGCTAGTGTAACTAGCAAGAATACCACGAAAGCAAGAAAAAGAAGTACGCTATTAACTATTAACGTACCTGTCTCTTCCGAAACGAATGAGTACGAGAGAGCACACGTGTCTACCATCGATAACCTCGAGTCT
+
?>AA7;;@AGGCGCC?=<===966C?BBD?BCCB;;8;5;:>:::<9<=8A;588>>@@@/@>ABBBBAAA999,:B@@>@>0=@=A6999'9@@=>;6;AACAB@B@BF?DAC?CCA@BBCBCCBBBBBCB?CCCB<AABB>>>B>B?C9:89A???BCB@BBBAAA?CB?BBB?B@@@@7;8819>===/::7;///==B;;7;<??@@:=8==A@@=?AAABBB?B?BBD>CAA>???ABBBBB??A=>>@@>>>AADBAAA<@;;;@;:4:6;==>>;;;
@ATNG8:04150:00405
GATGGTAGTGTCATATGAGAGTGTGTACTCATTCGTTTCGGAAGAGACAGGTACGTTAATAGTTAATAGCGTACTTCTTTTTCTTGCTTTCGTGGTATTCTTGCTAGTTACACTAGCCATCTTACTGCGCTTCGATTGTGTGCGTACTGCTGCAATATTGTTAACGTGAGTCTTGTAAAACCTTCTTTTTACGTTTACTCTCGTGTTAAAAATCTGAATTCTTCTAGAGTTCCTGATCTTCTGGTAGAGCTTGCATATATCTACCATCGATAACCTCGAGTCT
+
BBBB@CDCC@BBICCCCBBCBBCCCCCCBBBC@CCCC>CE@D@ABBCCCC@CCBA@?C@C??A?C?BAABBBBDD?@???>.>A=@ACC=@A@@>@BD@CC@BBBCCCACCGDCBCCBCBBA?BDCCBBCDADCBB>BBCBBABBCBCBBBBBC@CCC?CD?C>AAB@?@CCC=A:::9-:=A=ABCCC3AB@@@;@@BBCCCBBB@CDDD5CCCCC@C?CF@DCBBBBA@BAB@A@BC>A@B@BCCCCCC?BBBCCCCCCCDD@C9::@>>;?=?CCBB???
@ATNG8:04150:00420
GATGGTAGTATCTGCACACTCTGTCCAGAAGATCAGGAACTCTAGAAGAATTCAGATTTTTAACACGAGAGTAAACGTAAAAAGAAGGTTTTACAAGACTCACGTTAACAATATTGCAGCAGTACGCACACAATCGAAGCGCAGTAAGGATGGCTAGTGTAACTAGCAAGAATACCACGAAAGCAAGAAAAAGAAGTACGCTATTAACTATTAACGTACCTGTCTCTTCCGAAACGAATGAGTACACACTCTCATATGACACTACCATCGATAACCTCGAGTCT
+
4444.5555555;;;BCCDBBB=BC?BCB?AA;;;?;?8<<>@877<87/8/7<<@????.?9<=;=BBBAB>A999;;;;;*;B>A=AA@7ADB?CBBBBBBBB@C?CC@CBB>ABA:;;BCBCBCBBBCCAG<<<<>000>>@@>B?B@@<@A@@ABBE?BAAA??<?B?BBB589>=A75866=<=>?.;;<>888;;:AA=A=B>>>;>8==@A@?BCBC@@@,0+0;;3;??,07=??898@AABB>?>?@@CBBAAABB?BBBBA993949ABCBBA>
@ATNG8:04152:00407
GATGGTAGGCGTGTGAGAGTCTGCCCAGAAGATCAGGAACTCTAGAAGAATTCAGTTTTTTAACACGTAGAGTAAACGTAAAAAGAAGGTTTTACAAGACTCACGTTAACAATATTGCAGCAGTACGCACACAATCGAAGCGCAGTAAGGATGGCTAGTGTAACTAGCAAGAATACCACGAAAGCAAGAAAAGAAGTACGCTATTAACTATTAACGTACCTGTCTCTTCCGAAACGAATGAGTACAGAGAGTACGATATGTCTACCATCGATAACCTCGAGTCT
+
;6<<8=<@=<@@@?@;;;BA@A;<9)6==?CBCCCC@C;;;@?@@@;?>9?>A@?=====%927<;833888<=>6BA78888'984:4::;/:<=47:8;<=>::5:;@A<?@@<@@@AA?>>>?@@@@@@><@@>>;A>>;>>@@<@<@?@<@AACA>>>:?F@@BB?BA=AAA=:::AA7<;=67666(8818=C@>==//,/7<<>>;>=AB>>>=@@@A:;:=B=@@@:@@@;@CCF888??===AAABA@@@ABBBA@@<@;;;??@<@<>==@AB@@
@ATNG8:04153:00435
GATGGTAGATACTCGCTGATACACCCAGAAGATCAGGAACTCTAGAATGAATTTCAGATTTTTAACACGAGAGTTAAACGTAAAAAGAAGGTTTTACAAGACTCACGTTAACAATATTGCAGCAGTACGCACACAATCGAAGCGCAGTAAGGATGGCTAGTGTAACTAGCAAGAATACCACGAAAGCAAGAAAAAGAAGTACGCTATTAACTATTAACGTACCTGTCTCTTCCGAAACGAATGAGTACCTCTCAGACGCTCGTCCTACCATCGATAACCTCGAGTCT
+
0/00)/777=;>=656<<<:<:444(443-3333897<588>77:>)/08).-(-//63333$.(.66889925.5:3:<;;;;;':<252599+995.5@<AB?<<@+0*0:6:::6=A?>BDGCBBCCBCBBAAGBBB=@?@893?>:?<::959;:4449;5;997??8=:177<6<=:990522+2779:.8949///9:=>?=@<???@<@=@@ECC@ABBBBBA;?9?<?9????A??@DAA?BBBABA@<;<BAA;;7:??8==>==;:7:=BAAABB==
@ATNG8:04163:00429
GATGGTAGTGTCATATGAGAGTGTGTACTCATTCGTTTCGGAAGAGACAGGTACGTTAATAGTTAATAGCGTACTTCTTTTTCTTGCTTTCGTGGTATTCTTGCTAGTTACACTAGCCATCCTTACTGCGCTTCGATTGTGTGCGTACTGCTGCAATATTGTTAACGTAGTCTTGTAAAACCTTCTTTTTACGTTTACTCTCGTGTTAAAAATCTGAATTCTTCTAGAGTTCCTGATCTTCTGGATAGCGACGCGATATACTACCATCGATAACCTCGAGTCT
+
:444.5;;9;6>>?@?@=BCCB@@@B@????D@BCBC>BB<A;:99=B@@=@BA@A@D@DBBB?B?AABB;;;@B9;9888'7@;?:>>8B<BB>BAG@CC;<;CCCC@BBCCGCBB?BCC@C?CCCC999EADCCC?BCCCCBBBBBBBBBBBE?B@@>AD@C?BBBBBCBB?BCCHF;C?A=ABCCC2BBBBB=BCCCCCCB;:7:BBB2BBABB6;6;A>ABBACCC?B?BCDCCB@CCC?BBCCCCCCCBAAACCCCCDD@@899?;<4949A@@AAAA
@ATNG8:04175:00444
GATGGTAGTATAGAGCTCTACATAGTACTCATTCGTTTCGGAAGAGACAGGTACGTTAATAGTTAATAGCGTACTTCTTTTTCTTGCTTTCGTGGTATTTCTTCTAGTTACACTAGCCATCCTTACTGCGCTTCGATGTGTGCGTACTGCTGCAATATTGTTAACGTGAGTCTTGTAAAACCTTCTTTTTACGTTTACTCTCGTGTTAAAAATCTGAATTCTTCTAGAGTTCCTTGATCTTCTGGTGAGATATGCATGATGCTACCATCGATAACCTCGAGTCT
+
@>@;8==BCBBCDCCCCCC@;@BBCCBBBBAA=ACAA<AA?A79:BABAA497?@@>B>BCAA>A===<=====B7;;AAA.<;7>888'27794;7//(/70-----(-89595??;8::;>;?@B=<=;;6;>>?;;;A??>>>>>AAA???;>>>;==:>=AAA??@D@@<@@@@@6@=A:<<<<<.<@;;;0557///;99<8<<;;+;:::>9>:::6:=<?866/6(/)/>9<>5///6;9:>A@@@>>>ABB@@@@>>:>>>>ACC<A;=?@?????
@ATNG8:04144:00454
GATGGTAGGCGTGTGAGAGTCTGCCCAGAAGATTAGGAACTCTAGAAGAATTCAGATTTTAACACTGAGAGTAAACGTAAAAGAAGGTTTTACAAGACTCACGTTAACAATATTGCAGCAGTACGCACACAATCGAAGCGCAGTAAGGATGGCTAGTGTAACTAGCAAGAATACCACGAAAGCAAGAAAAAGAAGTACGCTATTAACTATAACGTACCTGTCTCTTCCGAAACGAATGAGTAACGATGAGATCTCGTGTGCTACCATCGATAACCTCGAGTCT
+
?;<A;B;;6;0/////:<:>@@;55)555.5<<7?A>A=A@BBBCCABB?CABBB<;;;.;9=?735:9989::0833///&/906(///&//8(//88;;855282694558088;<=>655>>?@BB=>:8;;<,//66;<<>8=:?8958CBBBB>;6;?;::94:@<@CC<?:888(88805BABC/@@;=====>>881/666///)/;=;;6;??AAAA=A<>::1900,0==>0949@<=:;;>@@@@??@;;6>@@17///://)83:==?>88:
@ATNG8:04155:00478
GATGGTAGTATCTGCACACTCTGTCCAGAAGATCAGGAACTCTAGAAGAATTCAGATTTTTAACACGAGAGTAAACGTAAAAAGAAGGTTTTACAAGACTCACGTTAACAATATTGCAGCAGTACGCACACAATCGAAGCGCAGTAAGGATGGCTAGTGTAACTAGCAAGAATACCACGAAAGCAAGAAAAAGAAGTACGCTATTAACTATTAACGTACCTGTCTCTTCCGAAACGAATGAGTACTACTCTCAGAGACACACTACCATCGATAACCTCGAGTCT
+
BABB>@;CCAAAABABCBCBDDBBA?ABB?BBAA@A<?;@AB@AAA=A@=@>?????@AA2A@CBEDBBBBB@@9==ABBCD2BB?C5;;;6<FC@BBBBEEDCA?A@CD@BAA>ABBCCBBBECCDD@@@C=ABCC?BBBBBBBB>B?B??<?CCBBCCA=AAACCB@@A<ABC>AA???5;8818?BBB/AA=A;;;==A@@=@<??@A:=9<?A@@<@AAAABB@C?CCC=CBB?CCACCBBAAAACCCCDCA>===@@AAA<A>??@@@=?<?AAA@===
@ATNG8:04156:00472
GATGGTAGCGCACACATAGATACAGTACTCATTCGTTTCGGAAGAGACAGGTACGTTAATAGTTAATAGCGTACTTCTTTTTCTTGCTTTCGTGGTATTCTTGCTAGTTACACTAGCCATCCTTACTGCGCTTCGATTGTGTGCGTACTGCTGCAATATTGTTAACGTGAGTCTTGTAAAACCTTCTTTTTACGTTTACTCTCGTGTTAAAAATCTGAATTCTTCTAGAGTTCCTGATCTTCTGGGTGTATCAGCGAGTATCTACCATCGATAACCTCGAGTCT
+
A@BD>C@AACCCCCCCDBCBBBBBBCBBBBBA>ABBB=BB<A?ACCCCBB?ABCCC?B?BBBB>B?BCBBBBBAA=>>>?<,@@=AABB>BBCC@CDEADC9:9BC@A>ADCCCBCDADAA>A@CDCCCCCC@BD997:B@ABBBBCCCBBBBAA=A::7;C?B?BBCBBBBBB=A@@@@9@@D@BBCCC5BBBBB=BBFCCCFBBB?BABA2BAACC@C@CD?CCCCCCC?B?AACDDD@C?@@<@CCCCDCCCCCBBBCCCCCACBA@@>>:?;?BA@BB@@
@ATNG8:04159:00471
GATGGTAGCTCTGCTCTGACTCTCGTACTCATTCGTTTCGGAAGAGACAGGTACGTTAATAGTTAATAGCGTACTTCTTTTTCTTGCTTTCGTGGTATTCTTGCTAGTTACACTAGCCATCCTTACTGCGCTTCGATTGTGTGCGTACTGCTGCAATATTGTTAACGTGAGTCTTGTAAAACCTTCTTTTTACGTTTACTCTCGTGTTAAAATCTGAATTCTTCTAGAGTTCCTGATCTTCTGGATACACTCATGTGCACCTACCATCGATAACCTCGAGTCT
+
<=BA;C=BBB=?CCBBCBBBB@;;;CCBBA:94:CBA=AA@B@DDCCCCC@BBBCB?C@BBCB>A=;<:B>=B=D?BCCCD3@A=?BCD<A@@@6;5A=@B@BBABBB@BCDBBBBA?BCC@C@DCBBAAAC?BBBC=A@@@AAAA@@@@B???AADAA>AB?B>AABBABBBA>A;;;;.;>B?CDFDC2CCAAA<CCB;;;E;;;ACCC;CBA;;9;<@G<@@BBBCD@D@BBCCCC?AADACBCBB@@@ABBBBBBB?BBC?C9::@9939:=@@@A???
@ATNG8:04162:00460
GATGGTAGTGTCAGTGCGCGTCGTCAGAAGATCAGGAACTCTAGAAGAATTCAGATTTTTAACACGAGAGTAAACGTAAAAAGAAGGTTTTACAAGACTCACGTTAACAATATTGCAGCAGTACGCACACAATCGAAGCGCAGTAAGGATGGCTAGTGTAACTAGCAAGAATATCACGAAAGCAAGAAAAGAAGTACGCTATTAACTATTAACGTACCTGTCTCTTCCGAAACGAATGAGTACACATCGTCGTGTCGTGCCTACCATCGATAACCTCGAGTCT
+
@:>:8<<:>=666;;99;;///7///<<7=B@AA@5;58==484;68848179;73333$348;<@??>>778)9:::;::'9;;@4999&5=96;B=D>>>CC:;8;@=@??>@ACBCCCCCCCCCCBBB@BBBC?BBBBBBBB>A=A::5;ADABBAB@BCB???@FD?B???>?9::,:==6;===38=7?9;??@?;;8=8999509;?B@BB@BBBBBBB>A>ABB=BBB<??BBBAAA@;;:9:??::7<<777-777,//////606399:55565
@ATNG8:04162:00488
GATGGTAGGCGTGTGAGAGTCTGCCCAGAAGATCAGGAACTCTAGAAGAATTCAGATTTTTAACACGAGAGTAAACTAAAAAGAAGGTTTTACAAGACTCACGTTAACAATATTGCAGCAGTACGCACACAATCGAAGCGCAGTAAGGATGGCTAGTGTAACTAGCAAGAATACCACGAAAGCTAGAAAAAGAAGTACGCTATTAACTATTAACGTACCTGTCTCTTCCGAAACGAATGAGTACCTCTCAGACGCTCGTCCTACCATCGATAACCTCGAGTCT
+
@;@B?BCB?CABBC;;;CC<;;BB>6?CCACCCCBB?B@C@AA?@?<??;??BAAAACCC3B>ABBBBBBBBBB=B@@@@@.<;6;6;;;/;=A5:;>>?@@AA:=:=?<>>@=;;;??AB@@??A>>>>@<@A>>;>>>==>88199>>A?BBBBCDDC?BBBBA?;894:AA<@@@@@9@@?;;@@==,00,0@===@0//,/6;?BB;?;??AAA;>>A@>?B:=:>=>6:00-0===0:9=?>>@AAA@>>>>>>A>A??:?:::A::4:????CBC@@
@ATNG8:04166:00480
GATAGATATATGCACGCTCTACCAGAAGATCAGGAACTCTAGAAGAATTCAGATTTTTAACACGAGAGTAAACGTAAAAAGAAGGTTTTACAAGACTCACGTTAACAATATTGCAGCAGTACGCACACAATCGAAGCGCAGTAAGGATGGCTAGTGTAACTAGCAAGAATACCACGAAAGCAAGAAAAAGAAGTACGCTATTAACTATTAACGTACCTGTCTCTTCCGAAACGAATGAGTACTGTATCTATGTGTGCGCTACCATCGATAACCTCGAGTCT
+
@?BCBBBBCCBCADCCBCBBCD@BBB=@@AAAA?B?BBBBCBB;@B>B@==>BBBBB3B?BA?AACAA???8<9?AAAA0AC?B=AA@7ABB?BD<;;BA?@>A?BD@FBB?CBCCDCCCCCCCB@@@@?@BAA?BAAABAAB?D@CBB?BC@@@?CE?BBC?>>?BB?999<>=?AC8@>>9:====/8818888@@BAA<A<?;;;<A<@ADBB@BCCCCBB?B@BBB=BBB?BBCBBBBBBBBBBBBBBBD@===ABAA;A>==?==:>=@@@B?@@D
@ATNG8:04176:00462
GATGGTAGGCACTGCGCACACATCCCAGAAGATCAGGAACTCTAGAAGAATTCAGATTTTTAACACGAGAGTAAACGTAAAAAGAAGGTTTTACAAGACTCACGTTAACAATATTGCAGCAGTACGCACACAATCGAAGCGCAGTAAGGATGGCTAGTGTAACTAGCAAGAATACCACGAAAGCAAGAAAAAGAAGTACGCTATTAACTATTAACGTACCTGTCTCTTCCGAAACGAATGAGTACGAGAGAGCACACGTGTCTACCATCGATAACCTCGAGTCT
+
@?AA=B@@>ACCDCCCCCFCBBBCEDBBC@BBBBA@?@@CCCCCCC=@A?C>A@ACCCAC2D?AAAA@@@99:?5=<;9595$5<5;.555&595.5:5AA??>?9>9>?:@AA?BEAADCBBDCCBBBBBB@BBBB@BABBBABA>A?A??<?A@@AAAA????BBB?BB?BBB?A=>@@66//*/;;<<,77-7///=:==?6;7;@GD=@;==BCE@CCC???A?B?BBC>BAA=A???@ABBBB@A==A?:;??@@???BB=?=>>A??<@<A?@?A???
@ATNG8:04180:00475
GATGGTAGTGCGTGAGAGAGAGACCCAGAAGATCAGGAACTCTAGAAGAATTCAGATTTTTAACACGAGAGTAAACGTAAAAAGAAGGTTTTACAAGACTCACGTTAACAATATTGCAGCAGTACGCACACAATCGAAGCGCAGTAAGGATGGCTAGTGTAACTAGCAAGAATACCACGAAAGCAAGAAAAAGAAGTACGCTATTAACTATTAACGTACCTGTCTCTTCCGAAACGAATGAGTACACACTCTCATATGACACTACCATCGATAACCTCGAGTCT
+
@>::05<=BCABACFCCDCCBBBCC=BBC@CCCC??=@?AACBCCC@BB?B>AABBBABA+:6@88CBB@===D7::;;;;;':<=<4955'5=94;@;@BBDCC>A>@@<@??<?AAABBBBCCDCCBBBB@CBAA>AAABBBBB@B?C@@>@BBCCCCC@CBBBCC?BB?BBB>AAAA>1;;;5;>=>=/;;5;898BBBCB;@;@@AB<B;?@CCC?BBBBC@@=@=AAA;BA@=@AABBBBB>>@CCC@?@@ABBBBB???@C>??B??=?=@ABBB@;;
@ATNG8:04134:00533
GATGGTAGCTCTGCTCTGACTCTCGTACTCATTCGTTTCGGAAGAGACAGGTACGTTAATAGTTAATAGCGTACTTCTTTTTCTTGCTTTCTGTGGTTATTCTTGCTAGTTACACTAGCCATCCTTACTGCGCTTCGATTGTGTGCGTACTGCTGCAATATTGTTAACGTGAGTCTTGTAAAACCTCCTTTTTACGTTTACTCTCGTGTTAAAAATCTGAATTCTTCTAGAGTTCCTGATCTTCTGGGCTGCGCTGATATGCGCTACCATCGATAACCTCGAGTCT
+
A@;;.55999<BCCFCCBBBCBBBBCBBBB@A=A:;:/9=;B=<>@CC@?;=====:=9<<=<9=9?>:@;?::9744449'4828977/-----3837747:33333355:<::<:5505<<9>;>>;?959A:>@AA69:@BBABBC;;;BBBCF@CBB?BC?A>AADAAAB@@=@ABAB:B?CB?BBBB0AB@@@8;;;:99=955.5595$5595<7<86515<<<==B;B9B=<<@?<@AAA;@;;;:CBCCCDCCHGBBBB>B;;<BBC?B?ADEFCB99
@ATNG8:04141:00504
GATGGTAGTGTCAGTATGAGAGTGTGTACTCATTCGTTTCGGAAGAGACAGGTACGTTAATAGTTAATAGCGTACTTCTTTTTCTTGCTTTCGTGGTATTCTTGCTAGTTACACTAGCCATCCTTACTGCGCTTCGATTGTGTGCGTACTGCTGCAATATTGTTAACGTGAGTCTTGTAAAACCTTCTTTTTACGTTTACTCTCGTGTTAAAAATCTGAATTCTTCTAGAGTTCCTGATCTTCTGGGTCTCTCTCTCACGCACTACCATCGATAACCTCGAGTCT
+
4445./9:0.-8---999:B@@;:;B@=>><340555>2==2616=<<==B;@<<AD9?<?==94:8=<>BBCC@A-00:::'00)/99:3;:;?;?;B?BB:::9AAB?@@@@A@@@=@@A>A@AA;;;BBC@GCCCACCCCCB;;;;;;BBBAA>B@@<@A>A5::BABCCCC?C;;;;.;=A=BCCCD5BCDEE9;;;;;;;;9:=AACC1@@A??;?;@@@BBABAAA?B?BCCCCC::;CD?BAABIEC;;;A@<;;;;;@=;;;?@@?=@=@999CCCB
@ATNG8:04141:00514
GATGGTAGCGCACACATAGATACAGTACTCATTCGTTTCGGAAGAGACAGGTACGTTAATAGTTAATAGCGTACTTCTTTTTCTTGCTTTCGTGGTATTCTTGCTAGTTACACTAGCCATCCTTACTGCGCTTCGATTGTGTGCGTACTGCTGCAATATTGTTAACGTGAGTCTTGTAAAACCTTCTTTTTACGTTTACTCTCGTGTTAAAAATCTGAATTCTTCTAGAGTTCCTGATCTTCTGGTCTACTACACTGTACTCTACCATCGATAACCTCGAGTCT
+
@<@B?B@@ADCCDCCBACCCBBB@AACCCB??=?BBB=CC@CBAA@@;==:=BDCC@D::5;<8=?@@@B<:::96::;;:'4955>??;@596.55925@466>CBC@CHCCBBCC@JCC@B?BCAAABAB@CDDD@CCBBBBBBBBBBC@A@B@CAA?AA=@=AABBBBCDC@BBCCC;B?A?@@@@@,??@@@=@BBBBBCABA=AA@B,@@@BB@BADD@BBBCC;;:;?BBBBBA>@@A?BCBABGDBBCBCBCCCCCCD?A:;;@;;5;9=@AAAABA
@ATNG8:04148:00519
GATGGTAGTGTCATATGAGAGTGTGTACTCATTCGTTTCGGAAGAGACAGGTACGTTAATAGTTAATAGCGTACTTCTTTTTCTTGCTTTCGTGGTATTCTTGCTAGTTACACTAGCCATCCTTACTGCGCTTCGATTGTGTGCGTACTGCTGCAATATTGTTAACGTGAGTCTTGTAAAACCTTCTTTTTACGTTTACTCTCGTGTTAAAAATCTGAATTCTTCTAGAGTTCCTGATCTTCTGGACAGAGTGTGCAGATACTACCATCGATAACCTCGAGTCT
+
<5==8=BBBA<<?@===>CBCBBDCC;::BBB?D@@A;B@=A=B@BCDCC@BCCBC@C@A@@@7;7;BABBCBCC:<:BBA/??;@@AA<@?@C>BBC@BC?ABCDEF@CCCCCECB?CDD@D?CDAAACCCACCCD@CCCCBBCDBBBBBCCBA?A??=@C@C?AABBBCBBA;?;:::.;=@=@BBBA0AA@@@<@BCBBBB;<;>BBBB2BCCCC?A=AB=@@DDC@?>@@BCCEED>A@C@BBBCBBBBB@@@C@@@CB@@<@:;:???@CACCCAB??@
@ATNG8:04148:00526
GATGGTAGTGGTCATATGAGAGTGTGTACTCATTCGTTTCGGAAGAGACAGGTACGTTAATAGTTAATAGCGTACTTCTTTTTCTTGCTTTCGTGGTATTCTTGCTAGTTACACTAGCCATCCTTACTGCGCTTCGATTGTGTGCGTACTGCTGCAATATTTGTTAACGTGAGTCTTGTAAAACCTTCTTTTTACGTTTTACTCTCGTGTTAAAATCTGAATTCTTCTAGAGTTCCTGATCTTCTGGTAGAGCGTGCATATATCTACCATCGATAACCTCGAGTCT
+
//886:::/5.55;<;<666<<==998//////)/::<4:;5;5;;<>;@A25549;8=455>?3:659979///83/////$//)39::(53455;;=9<;1665;;?;>@?BB@<<?CBA:@496;;@=>C?CC?C499995559999:555:839444(4:3827///77545494444&4./)/::::$//////&544555<999.555&55559.5.5<7=<;;;>>8=855/8::1///27/555//,,,,,,,2288//)4333:33-4477788788
@ATNG8:04149:00501
GATGGTAGTATATCGCGTCGCTATCCAGAAGATCAGGAACTCTAGAAGAATTCAGATTTTTAACACGAGAGTAAACGTAAAAAGAAGGTTTTACAAGACTCACGTTAACAATATTGCAGCAGTACGCACACAATCGAAGCGCAGTAAGGATGGCTAGTGTAACTAGCAAGAATACCACGAAAGCAAGAAAAAAGAAGTACGCTATTAACTATTAACGTACCTGTCTCTTCCGAACGAATGAGTACGTGTGCGACGTGTCTCCTACCATCGATAACCTCGAGTCT
+
@;CF@CCCDBBCCCBCCCBBBBBBB?CCC@CCCCBB?A?CCBBBDD@CC=B>BBB@@@@?2??ABBBBBBAAAC=?@AGEDG5CCFIACCC;BCD@@@@BCCDCC?B?CC?CBC=A@??ACDCDABBCCAAC@CCAA>@@@A@BBB?C@C@@>ACBBBBBB>ABBBBB@BC?>>;:=?;;:19981888898%/<7;///>=C==:==@@AA=D=??AAA?CCBBBCB>B?BB?BBB?BBBBBBCBBB>>>=@@C@@@@==:=>>;?788AAA;>;>BC@@?>?
@ATNG8:04150:00500
GATGTAGTGTCATATGAGAGTGTGTACTCATTCGTTTCGGAAGAGACAGGTACGTTAATAGTTAATAGCGTACTTCTTTTTCTTGCTTTCGTGGTATTCTTGCTAGTTACACTAGCCATCCTTACTGCGCTTCGATTGTGTGCGTACTGCTGCAATATTGTTAACGTGAGTCTTGTAAAACCTTCTTTTTACGTTTACTCTCGTGTTAAAAATCTGAATTCTTCTAGAGTTCCTGATCTTCTGGACGACGCGCACTGACACTACCATCGATAACCTCGAGTCT
+
;444555:A;99<<<55666<?@A@95599@;B@BB;B@7:19<A@<BC@CCBBB>A=?B??=;8<;<655<::5;:=;=)5404;=?9>;@@495?=BC>BB;;;@=;;;<CCCC@DBA:;8:@@@@BBB?CBBC=;<;EFB;;;BBBBDBCB?CBD?@@6;6;;BBBBCCH@ABACC7B7;7;BBCB0AA;;;0;;;;;;;:9@=BBBC1A??@A:?=?>;?@@D@@@<@69:???A>@@@?@@000<<0099999@<?666:C999>>>:?<A;;:=B99
@ATNG8:04150:00540
GATGGTAGCTCGCTGATGATATCTCCAGAAGATCAGGAACTCTAGAAGAATTCAGATTTTTAACACGAGAGTAAACGTAAAAAGAAGGTTTTACAAGACTCACGTTAACAATATTGCAGCAGTACGCACACAATCGAAGCGCAGTAAGGATGGCTAGTGTAACTAGCAAGAATACCACGAAAGCAGAAAAAGAAGTACGCTATTAACTATTAACGTACCTGTCTCTTCCGAAACGAATGAGTACACACTCTCATATGACACTACCATCGATAACCTCGAGTCT
+
;5<=8==BB@=@C;;6B@:;;@CFD;::E@DCCB;;8:<@?A@FBB>BB@B?BBBBCBCB1B=AC>=::9/..3-37<=@@@0BB;A2;;;*:CA=@;;;AAA:;5:5977>>>>BBB?BCCCBBBDCCA@@?AAAB=??BBBBBB?D@CBB?BCCCBBAC?BBBCBB999?AB@<>:===/8:866666)683///9;>>>A<A=??>>;>;88<CEAFDBBBBB@B?BBD>D??<?AA@B999BBAABB??@@>AABBBBBB@BB@??CEAE>AABBBA>=
@ATNG8:04154:00523
GATGGTAGATACTCGCTGATACACCCAGAAGATCAGGAACTCTAGAAGAATTCAGATTTTTAACACGAGAGTAAACGTAAAAAGAAGGTTTTACAAGACTCACGTTAACAATATTGCAGCAGTACGCACACAATCGAAGCGCAGTAAGGATGGCTAGTGTAACTAGCAAGAATACCACGAAAGCAAGAAAAAGAAGTACGCTATTAACTATTAACGTACCTGTCTCTTCCTAAACGAATGAGTACGAGAGAGCACACGTGTCTACCATCGATAACCTCGAGTCT
+
@?BC?BDCBCCCCBAACDDBBBAAA>ADG?CAABBC>B>BBBBCBB>BB>B>BCDBBBBB3?<AAA@@@=///>087AA>>>0AC?E?AAA9ACC@;;;ADCCBC?A=AA=AAB?BBBBBBBBEDDBAABBC@CBAA>BBAAACBB@C@C@?=?BBCBCBC?CCBBBB?BC?BAA=A=>==58886;AAAA/@@<@877DBBBA<A;??@?=A:??CCD@C:;:BAA>B?BBB>BCC?BBBBCCBBBBBB;<?BABBAACCAA>;5;///;;;6949B?????@
@ATNG8:04162:00511
GATTAGCGCACACATAGATACAGTACTCATTCGTTTCGGAAGAGACAGGTACGTTAATAGTTAATAGCGTACTTCTTTTTCTTGCTTTCGTGGTATTCTTGCTAGTTACACTAGCCATCCTTACTGCGCTTCGATTGTGTGCGTACTGCTGCAATATTGTTAACGTGAGTCTTGTAAAACCTTCTTTTTACGTTTACTCTCGTGTTAAAAATCTGAATTCTTCTAGAGTTCCTGATCTTCTGGATAGCGACGCGATATATTACCATCGATAACCTCGAGTCT
+
ABE@BBBCCECCCCCCCCCCC@@ACCCCBB?BBCC=BC?C?CBBBCEF@BABBB?C@CBBC<A>BDBCAAACB?9:999)9A>ABCK?BBBB@BCC?CC@BBCCCE@ECCCCCDD=AAC?C?CCCCCCCD?CCCC@CCCCBBBBBBCCCCAAB>BBB?BB>B?BBCCCCCBB;?::::.;>B=;;;;;*;BABC>BBDCGEIBBB@CDID3CBCCE?A=AB>BCDDDCD=B=BBBCCC?B@B?BECCCBCCCCAAACBBB?CB@C@@ACBB==;=BBBC@@@
@ATNG8:04168:00549
GATGGTAGCTCGCTGATGATATCTCCAGAAGATCAGGAACTCTAGAAGAATTCAGATTTTTTAACACGAGAGTAAAACGTAAAAAAGAAGGTTTTACAAGACTCACGTTAACAATATTGCAGCAGTACGCACACAATCGAAGCGCAGTAAGGATGGCTAGTGTAACTAACAAGAATACCACGAAAGCAAGAAAAAAGAAGTACGCTATTAACTATTAACGTACCTGTCTCTTCCGAAACGAATGAGTACACATCGTCGTGTCGTGCTACCATCGATAACCTCGAGTCT
+
ABCE@BBCBCDCG;;<CAA:;;BBB@C@A?ACCBBA697:AAAA??<::49?AAA??==<;$749:8=??932222&25@@D@@@&=<49.555&5<<9;A@BBBAAB?A>AA>AAA=?>>?ACCCCCCECBBBB?A???=@:99>??D@C@CA@>ACCCBAAD@BBB?CC@A@>@CA???000+///3//////%/@=BBBCCCCBB?B?BBBB<A;@ACCC?CCBBBBB>A>ACC>CCC?@@@CCBAAAACB>@AAAB?>>ABBBCC@BBBAB>>996<?A>>>??
@ATNG8:04174:00541
GATGGTAGTGTCAGTGCGCGTCGTCCAGAAGATCAGGAACTCTAGAAGAATTCAGATTTTTAACACGAGAGTAAACGTAAAAAGAAGGTTTTACAAGACTCACGTTAACAATATTGCAGCAGTACGCACACAATCGAAGCGCAGTAAGGATGGCTAGTGTAACTAGCAAGAATACCACGAAAGCAAGAAAAAGAAGTACGCTATTAACTATTAACGTACCTGTCTCTTCCGAAACGAATGAGTACTACTCTCAGAGACACACTACCATCGATAACCTCGAGTCT
+
?BBB?CBCBBAAABBAB>BB;<<CC;BCC@CC@@@C@B>BAB???@=??<??<==99999'75;;ACBBDB@@@:>:@ABCC5CC>E5<;;.;BB=B;9;BBBCC@D?CB?BBB?BBBBBCBCCBBBABCCC=BBBB<????>>=B<@<@??=@BBBBBBA?CCCAAA?BC>A@A499866(8<<778777(8=:>>>>@AAAA7;7;?AA6;5;>A?@<@@@?ABB>A????9?AA?BCCCCBAAAAAACCCA>@@???@@@996:<<<?AA4:7:??A@666
@ATNG8:04179:00520
GATGGTAGATACTCGCTGATACACCCAGAAGATCAGGAACTCTAGAAGAATTCAGATTTTTAACACGAGAGTTAAACGTAAAAAGAAGGTTTTACAAGACTCACGTTAACAATATTGCAGCAGTACGCACACAATCGAAGCGCAGTAAGGATGGCTAGTGTAACTAGCAAGAATACCACGAAAGCAAGAAAAAAGAAGTACGCTATTAACTATTAACGTACCTGTCTCTTCCGAAACGAATGAGTATTGTATCTATGTGTGCGCTACCATCGATAACCTCGAGTCT
+
9DCC@CCDDDAAAA;;;@@=BBCCC?CBB?BAB@:9489==<??8:49A<@=ABAA@BBB+>;8:57;;;65,27.7:<<<=<+<E@C>CCC;A>@@000=99<>>9;8A=9BBD>B??@CBBACCFCCCCCC?CDDD?CAAABBCC?D@C:98:@????>??BBCDBB???<>BB>B>>@=555519<<==>';96:///<;BAA=A666@A<A=??CA@=@A;;:CB@C?CCC=CBB?ABBBCBB?BCBBCBBBAAACBBBBBBD@D@??A;;5;:?>===889
@ATNG8:04134:00564
GATGGTAGAGTATCATGTGTATCTCCAGAAGATCAGGAACTCTAGAAGAATTCAGATTTTTAACACGAGAGTAAACGTAAAAAGAAGGTTTTACAAGACTCACGTTAACAATATTGCAGCAGTACGCACACAATCGAAGCGCAGTAAGGATGGCTTGTGTAACTAGCAAGAATACCACGAAAGCAAGAAAAAGAAGTACGCTATTAACTATTAACGTACCTGTCTCTTCCGAAACGAATGAGTACTACTCTCAGAGACACACTACCATCGATAACCTCGAGTCT
+
@::;7;@CDAABCCDDD@@@CBBBD@B@A>@@BC@@>BACCCCCCC@CD?B?BCCCCCCC1CAECBCBBBBCBE=@@99999*9@;@;@@@8@BB?CBBBBBBBB?B?BC?CCD<>>AAECCECBBDDCCBC?CCBB?BBBC@@@B>B?C??<?B?BACCA?AAABBB?BB=A@?=@@@@>:<<;6;>?@@/@B=C=<=@@A@?;?=ABAA7>7<>BBB?BBBBBBB=@>@CC>CCC>AACCCCCCBBBBA@BB@@@AA@>>><<:>9<<>:95:;>AAA@;=>
@ATNG8:04138:00553
GATTAGTCTCAGATAGTCTATAGTACTCATTCGTTTCGGAAGAGACAGGTACGTTAATAGTTAATAGCGTACTTCTTTTTCTTGCTTTCGTGGTATTCTTGCTAGTTACACTAGCCATCCTTACTGCGCTTCGATTGTGTGCGTACTGCTGCAATATTGTTAACGTGAGTCTTGTAAAACCTTCTTTTTACGTTTACTCTCGTGTTAAAAATCTGAATTCTTCTAGAGTTCCTGATCTTCTGGTCTACTACACTGTACTCTACATCGATAACCTCGAGTCT
+
@@A<@@@BCCBC:;6B@>:<;999C>AABB??;;>4<<5;5><>>9<</0/;;;6:*;443-4.44<<<<=?>7;;><<0<>9=>?@9;355166=:>?999>@>?;;BBBBBBC?AAD@C@FCCCCCCCABCCE@EDCBBBB000<<000<>;>::6;;6;2;<<00/<<A<999DD7@=@;>>>>>,>====5?@@@@AB@@@4;:;:*:?A@@?@?CB?AABCAAA?A@BBBBCB;?:;7<@AABBBBCCCEDDC;;;BBBCEBCCC=?=?BBABBBB
@ATNG8:04139:00575
GATGGTAGCTCGCTGATGATATCTCCAGAAGATCAGGAACTCTAGAAGAATTCAGATTTTTAACACGAGAGTAAACGTAAAAAGAAGGTTTTACAAGACTCACGTTAACAATATTGCAGCAGTACGCACACAATCGAAGCGCAGTAAGGATGGCTAGTGTAACTAGCAAGAATACCACGAAAGCAAGAAAAAGAAGTACGCTATTAACTATTAACGTACCTGTCTCTTCCGAAACGAATGAGTACTACTCTCAGAGACACACTACCATCGATAACCTCGAGTCT
+
A?AA8<=BB=>>>A@ACDFCCDCBB@CBB?BCAC:98:?BACACCC@BB?C?CCAAABBB1B?B@?@@@>//.;066><<<<0>@<B2665&5:9.5;5>>>>>B8@<@B>BCB@BB??CFGECBCCDDAAA@BAAB?BBCCBBCB?B@C::9:BBAABBB?BCCBBB@BC?CBC?AAAAA3:;::>?@@A/AB<A?>@AAA==:=5::AA=A=??BCC@DCCCCCD?B?BBC>CBB?BBBDCABABBAAACB????@@@AA@>>:=<;;;=<8<:?>@AA==>
@ATNG8:04146:00562
GATGGAGACACGTCGCACACGTACATTCGTTTCGGAAGAGACAGGTACGTTAATAGTTAATAGCGTACTTCTTTTTCTTGCTTTCGTGGTATTCTTGCTAGTTACACTAGCCATCCTTACTGCGCTTCGATTGTGTGCGTACTGCTGCAATATTGTTAACGTGAGTCTTGTAAAACCTTCTTTTTACGTTTACTCTCGCGTTAAAATCTGAATTCTTCTAGAGTTCCTGATGCTTCTGGATATGAAGTGACTCGTGCTACCATTCGATAAACCTCGAGTCT
+
///:3//5;9;<<;;;:;=;;9==6625AAA7969=:;;;@///,//7775<,66=?8=8==@996:88698787'7<:??==18;;?7;@=::;700/=:>:=?@8738948;<.3.255799997>>8949:876?888>>A>=8995///48905/585//.777599<<=2=;@5::<<</9633;.9-----57682899+85557376==655599@@<@;;66///6/633,39/..3.355555;:7778:94772555;;;3;5::;AA=99
@ATNG8:04147:00591
GATGGTAGATACTCGCTGATACACCCAGAAGATCAGGAACTCTAGAAGAATTCAGATTTTTAACACGAGAGTAAACGTAAAAGAAGGTTTTACAAGACTCACGTTAACAATATTGCAGCAGTACGCACACAATCGAAGCGCAGTAAGGATGGCTAGTGTAACTAGCAAGAATACCACGAAAGCTAGAAAAGAAGTACGCTATTAACTATTAACGTACCTGTCTCTTCCGAAACGAATGAGTACTGTATCTATGTGTGCGCTACCATCGATAACCTCGAGTCT
+
;;>>:?>>==6666555499555<>4:;=844499828433389883//(/(/6583666$.(./.65665558.665995&5949.555&5<;9=<<<>>>==9?:==4===:?B?@AFEDDCCC@@=00+0;==6?97887@@;A;@9917=733:8;2;>>>77/8819<;87777=022882222&22+26769>BAB?B=AB@@=@=99;;:5:;9=>=?4877@C>BBA>BBBBBBBBBCCAAAB>>AA?>>===@@;??@@;;:9=7;:AA?@?A
@ATNG8:04148:00562
GATGGTAGCGAGCGAGTGTGTATACCAGAAGATCAGGAACTCTAGAAGAATTCAGATTTTAACACGAGAGTAAACGTAAAAGAAGGTTTTACAAGACTCACGTTAACAATATTGCAGCAGTACGCACACAATCGAAGCGCAGTAAGGATGGCTAGTGTAACTAGCAAGAATACCACGAAAGCAAGAAAAAGAAGTACGCTACTAACTATTAACGTACCTGTCTCTTCCGAAACGAATGAGTACGATGAGATCTCGTGTGCTACCATCGATAACCTCGAGTCT
+
9<?@;;;ABCAA@@@BEHHCBBCCB@C@@=@@@@::8:?AABBBBB<@A<?;<?A:;;:-;=DDCCCBB@99:,9?9999*5<7@.;::&9?@=ABCCDBB??3939=9?@@>AABBBCDCCCCCCCCBB?BABA=A@??BBBD?B?B;;9<C@@ACBC@CBBBBB?CC@BBB>A?@@@700/)/9999,:=9@;;;@@ABAAA=A@@@=B=AACCCABBBBABD>A>@DE>CCC@???BBBBBB@?@BCCAABCBB=>>>AA<@;::D8857=CAB??>@@
@ATNG8:04151:00553
GATGGTAGCGCACACATAGATACAGTACTCATTCGTTTCGGAAGAGACAGGTACGTTAATAGTTAATAGCGTACTTCTTTTTCTTGCTTTCGTGGTATTCTTGCTAGTTACACTAGCCATCCTTACTGCGCTTCGATTGTGTGCGTACTGCTGCAATATTGTTAACGTGAGTCTTGTAAAACCTTCTTTTACGTTTACTCTCGTGTTAAAAATCTGAATTCTTCTAGAGTTCCTGATCTTCTGGTTGTATCAGCGAGTATCTAATCGATAACCTCGAGTCT
+
ABCC@CBBBBBCBBAA@BBBBBBCDCECCBB?=@@AA>BEAHACBBDDBB>@@:5925:=DBC>B?DFCCC<<;D>??@>>,==377<<6;7:54=9>9>?=9:9CBC@CFICCBCD@CBC@C?CCIIAABC?CCDE@CBBBCDBBBBCCCCEBC@BCB?BC>A=ACC;<;CCC?B;;;;.;=C<;;;;.;?@@A=BCBBCCBBBC5;;;;*;A?CC?B@BC@CCECCCC@DACBBBBB?AAB@B@;;<AAA;<<CCDEGCCCADCBBCB@C@CECBDD@@
@ATNG8:04158:00564
GATGGTAGAGAGAGCTCTCTCATCGTACTCATTCGTTTCGGAAGAGACAGGTACGTTAGTAGTTAATAGCGTACTTCTTTTTCTTGCTTTCGTGGTTATTCTTGCTAGTTACACTAGCCATCCTTACTGCGCTTCGATTGTGTGCGTACTCTGCAATATTGTTAACGTGAGTCTTGTAAACCTTCTTTTTACGTTTACTCTCGTGTTAAAATCTGAATTCTTCTAGAGTTCCTGATCTTCTGGGCAGACTCTCACACGCCTACCATCGATAACCTCGAGTCT
+
::993955///9///::;;555555555=>>>8?>@@.:4.4.4338833-3887;,35<=>><?<=??====?@<>>>>>+;;9;;;<1::56169><8<<7/0/98?9?=>=<<<>266>9<7>>>B969C=>>;A8@>@CCCCDAAACBA??75545::6=49;@A@@@@@;>9:9.5;@999999$5955909595569999.555&54455.549<9@;;;<<;7<9=>=>>A9686B9>?@CBBBBBAAAA<;7;AA<@BAAA;;6;?BBBABBDC
@ATNG8:04158:00572
GATGGTAGGCGTGTGAGAGTCTGCCCAGAAGATCAGGAACTCTAGAAGAATTCAGATTTTTAACACGAGAGTAAACGTAAAAGAAGGTTTTACAAGACTCACGTTAACAATATTGCAGCAGTACGCACACAATCGAAGCGCAGTAAGGATGGCTAGTGTAACTAGCAAGAATACCACGAAAGCAAGAAAAGGAGTACGCTATTAACTATTAACGTACCTGTCTCTTCCGAAACGAATGAGTACGTGTGCGACGTGTCTCCTACCATGATAACCTCGAGTCT
+
<<494:5;.595;9:5@@B@DBCGC46;C:BCBBBB?B=@@@??AA@BB?B>@@@99999'89;<=B?BCC>>=3<77555'2927+522&2660698;556;;5;7//(/33,-/..777577;>=?@@?9==;;5;;:A>>>C<@:=>>8888=BBBB=AA@@??:>>=@@?8<<787)8:638:89-9*//966;?>98189<8881818===?;;;;==>:6;7<=9+---+-9<<:=>;;;=;;;AA@@@D;;;===<9<=67//+/7=<9:=;;;
@ATNG8:04160:00580
GATGGTAGATACTCGCTGATACACCCAGAAGATCAGGAAACTCTAGAAGAATTCAGATTTTTAACAACGAGAGTTAAACGTAAAAATAAGGTTTTACAAGACTCTACGTTAACAATATTGCAGCAGTACGCACACAATCGAAGCGCAGTAAGGATGGCTAGTGTAACTAGCAAGAATACCACGAAAGCAAGAAAAAAGAAGTACGCTATTAACTATTGACGTACCTGTCTCTTCCGAAACGAATGAGTACTGTATCTATGTGTGCGCTACCATCGATAACCTCGAGTCT
+
9;<<?A;=<<///9779:555:;<</55<7;454:;7;<4;88333:6::6:688//////$.(..(.552225.55,5255===)669>9>>>0:99)/------://)47::7;<;6;:446?>B@995;;699?BA9975@A?CBAA>B@A@@<???==847:==@CBA?BB?BBB<@799:0555.225565%/5/5/./98==99867255-2;<<<<>:;;;@@<A@C?BBG>BBB=@?BBBBCCBBABB>>>>@@@A>=>?>A<A::97991:3:>>==>??
@ATNG8:04165:00594
GATGGTAGTATCTGTCTACGAGAGCCAGAAGATCAGGAACTCTAGAAGAATTCAGATTTTTAACACGAGAGTAAACGTTAAAAGAAGGTTTTACAAGACTCACGTTAACAATATTGCAGCAGTACGCACACAATCGAAGCGCAGTAAGGATGGCTAGTGTAACTAGCAAGAATACCACGAAAGCAAGAAAAAGAAGTTCGCTATTAACTATTAACGTACCTGTCTCTTCCGAAACGAATGAGTACGTGTGACGTACGTGAGCATCGATAACCTCGAGTCT
+
0/==;@CCC::6666<<<>>>@CCB?AA@;<=998=9?8>?;:::=:>>=B>>?@88888(88::9::9;999;1<:A=@DD9BB@D?CCC9AAB?BBBBBCBAA>A?AB?BBB=@@@?@ACCCCEECBC::9:AA@=????AAAD>A>A;;6;AA@AAAA?CDC??@?BB?CBC?BBCCC==8818::::*:>9=>:=;;8754;4;9>@:=:<A??@=@>>887?:?;>>>4<8819<>:::@@@@@BD=///:;===A>>>><8//+/7<:::===?
@ATNG8:04134:00606
GATGGTAGCTCTGCTCTGACTCTCGTACTCATTCGTTTCGGAAGAGACAGGTACGTTAATAGTTAATAGCGTACTTCTTTTTCTTGCTTTCGTGGTTATTCTTGCTAGTTACACTAGCCATCCTTACTGCGCTTCGATTGTGTGCGTACTGCTGCAATATTGTTAACGTGAGTCTTGTAAACCTTCTTTTTACGTTTACTCTCGTGTTAAAAATCTGAATTCTTCTAGAGTTCCTGATCTTCTGGGTGCGCTACAGTCTCTCTACCATCGATAACCTCGAGTCT
+
@A;;055:9;;;;;;;;666??AA=@?>@>8708@>?5>;;A?BCCDBA@@??>;;7:7:>AA>C<BBBCAACCC?@@@@@0?C?A@@D;@:<<*0)/<3<?<BBB=<B?CA??;BBB?ABB@C?BB@@@@@B=@@CL@DCC@A;<<A@@?????A>AAB?BC?B@::;DCCDCE=@;;;09;@9?AAAA0@CBBC>BBAA;;;@@?4;:;:*9=?@B?B@EH@BCAAAAA?C@CBBBBA>ABCC>DC;;;C;;<CCCCCDDBCCACCAAACC@D@BAACBBAB
@ATNG8:04135:00607
GATGGTAGGACGAGCGTCTGAGATGTACTCATTCGTTTCGGAAGAGACAGGTACGTTAATAGTTAATAGCGTACTTCTTTTTCTTGCTTTCGTGGTATTCTTGCTAGTTACACTAGCCATCCTTACTGCGCTTCGATTGTGTGCGTACTGCTACAATATTGTTAACGTGAGTCTTGTAAAACCTTCTTTTTACGTTTACTCTCGTGTTAAAAATCTGAATTCTTCTAGAGTTCCTGATCTTCTGGATACACTCATGTGCACCTACATCGATAACCTCGAGTCT
+
CCDD@CCB?BCCCCCCCBBCCCCDCCCCCCBB?ACCD>BB?B?CCBDCDD@BB@@C?B?AABB?C>??CDCCCCC=98888.:A<A???<?BCC?AAD@DC@BBBCBD@BBECBBBB?CCC@C@DCBBAAAC@CCCB>A@BBBBBBBBBCCCCCC=@@B?BB>@>BBCCBBBCB<B::::.:=A>?@?@?,>?@AC>CBDCCCCCDC5;;;;*;ABBC@B@BC@CBCCCCA?@@BBBCBB>AAD@DECBBBCCBBBCAAAB?BCBCAAABBB>A>@BBBB@@A
@ATNG8:04138:00627
GTGGTAGTGTGTCTCTGAGAGTAGTACTCATTCGTTTCGGAAGAGACAGGTACGTTAATAGTTAATAGCGTACTTCTTTTTCTTGCTTTCGTGGTATTCTTGCTAGTTACACTAGCCATCCTTACTGCGCTTCGATTGTGTGCGTACTTCTGCAATATTGTTAACGTGAGTCTTGTAAAACCTTCTTTTTACGTTTACTCTCGTGTTAAAAATCTGAATTCTTCTAGAGTTCCTGATCTTCTGGATAGCGACGCGATATACTACCATCGATAACCTCGAGTCT
+
:9A5;;;@CAABD666DCCCCBBA@@@A@>><>BBF>BC@C@@@@AABB@BAADBAEABCCB?CACBBB@996<599999(4924;@@9>>:96;AB?CC?ABCCDCAGCCCBCDD@BBB?C@CCBBBBBB?BA;;6;A@@BCBBBBB?BAABD@C@@>@@>A59:B@@ACBBACDDED;C>B=;;;;;*;ABCC?CCCCCCJCBB5;;;;*;AACB=B>BC@CCCBBBC@D@BBCCCC=@?C?BCBBBBCDCCBBBCBBBCCD@D???A>>9=8=?AABBBB
@ATNG8:04153:00610
GATGGTAGGTGCACATGAGTGTATCCAGAAGATCAGGAACTCTAGAAGAATTCAGATTTTTAACACGAGAGTAAACGTAAAAAGAAGGTTTTACAAGACTCACGTTAACAATATTGCAGCAGTACGCACGCAATCGAAGCGCAGTAAGGATGGCTAGTGTAACTAGCAAGAATACCACGAAAGCAAGAAAAAGAAGTACGCTATTAACTATTAACGTACCTGTCTCTTCCGAAACGAATGAGTACGATGAGAGAGCTCTCTCTACCATCGATAACCTCGAGTCT
+
>:@>7;<@>BCCCCFCCBBBBBBAA?ABB?BBBBBC=@<@ABABBB?CC@C@CAA;;;;;.;?BDECDDDB@@@8@@;;;;;*;?=?<@@@6@CD?BBAAABBBB>A>AB?BBB?BBBBCBCBECCCBBBBB@CCCC?CBBBCBAA<@=?9:7;CCBBDDC@A?@?BB?BD?A@A?B@@@@7@00+/;;;;+771;888BCBBC=D<@>?><@;??CBB>BBB@@@B?C@CCD=B@@=?AAAABBBBBBBDAA?@?BAA>??<<=<A888??A;A<@>==A?;;
@ATNG8:04168:00605
GATGGTAGAGAGACTGTAGCGCACCCAGAAGATCAGGAACTCTAGAAGAATTCAGATTTTTAACACGAGAGTAAACGTAAAAAGAAGGTTTTACAAGACTCACGTTAACAATATTGCAGCAGTACGCACACAATCGAAGCGCAGTAAGGATGGCTAGTGTAACTAGCAAGAATACCACGAAAGCAAGAAAAAGAAGTACGCTATTAACTATTAACGTACCTGTCTCTTCCGAAACGAATGAGTACTGCGTCTCACTCTCGCCTACCATCGATAACCTCGAGTCT
+
BBBB@CCCCCCECCBBBGCCCBBBC>BBB?AA:9:?=??BBCDCDC?BB?A?>>?BBDDD2C=A>ACCCAB>>>5<=@@@@@0@C>C<AAA7ADD@CBABCCCBB@B@BC?BBB=??AABBBCCCCDCCBBB?CCBB>@@B@BB==:@@B@A>ACBBACCC?CCA@A@?BB>AAA<@@@<<4;;;5;?EED/?@=B888A@>>?:=:=?AA3738ABBC?AACBBCC?C=ACC>CAC?BBBBBBBCCCBCCCCBBBBBDBA>BCC>B?>=?99288=>?A@>>>
@ATNG8:04180:00617
GATGGTAGTATATCGCGTCGCTATCCAGAAGATCAGGAACTCTAGAAGAATTCAGATTTTTAACACGAGAGTTAAACGTAAAAAGAAGGTTTTACAAGACTCACGTTAACAATATTGCAGCAGTACGCACACAATCGAAGCGCAGATAAGGATGGCTAGTGTAACTAGCAAGAATACCACGAAAGCAAGAAAAAGAAGTACGCTACTTAACTATTAACGTACCTGTCTCTTCCGAACGAATGAGTACTGTATCTATGTGTGCGCTACCATCGATAACCTCGAGTCT
+
:4447<;5;666AA@?00////9::18;=465;;;<8<7<<5665<:>>@C>AA?;?AAA+A=7748:99//(/8188/////$5<7<4999&555.59944488820*0:6:00)/8>:AAB<=B@@>@?;;47<;=:;8//////60508//)////997717333996<=7;;:153...'...(.8>;;)..)2733.....2.5/333726(.-766(-/88:<:6;6//+/6638688@773=>CAB@>>>@<=<6652::07855;997?386@>A;;7
@ATNG8:04189:00229
GATGGTAGTGTCAGTGCGCGTCGTCCAGAAGATCAGGAACTCTAGAAGAATTCAGATTTTTTAACACGAGAGTAAACGTAAAAAGAAGGTTTTACAAGACTCACGTTAACAATATTGCAGCAGTACGCACACAATCGAAGCGCAGTAAGGATGGCTAGTGTAACTAGCAAGAATACCACGAAAGCAATAAAAAGAAGTACGCTATTAACTATTAACGTACCTGTCTCTTCCGAAACGAATGAGTACTATAGACTATCTGAGACTACCATCGATAACCTCGAGTCT
+
;6??:>BABA@AAA;<BCDCEEBBB@DDC@CB000>*0+/;=<;=;89>:@9>@=:99999#78=>A878A??>B<;;ACDFD5BC@B?CCC:BBB@DDBBBBBAA>B>???@@@=??ABBBBCFHEDC@@ADAA@?B?????C@AA?A?A@@<??AAABAA=ABC?@@?BB=AA@4909<<6///(/////(-727///889<@8?9?:::<@5:;AAB?BAAACBB8000@>7>00,0>>;??BFE???=>>@?BBBBBBBCBB?BBAAB??<???@>>>BAA
@ATNG8:04198:00233
GATGGTAGCGAGCGAGTGTGTATACCAGAAGATCAGGAACTCTAGAAGAATTCAGATTTTTAACACGAGAGTAAACGTAAAAAGAAGGTTTTACAAGACTCACGTTAACAATATTGCAGCAGTACGCACACAATCGAAGCGCAGTAAGGATGGCTAGTGTAACTAGCAAGAATACCACGAAAGCAAGAAAAAGAAGTACGCTATTAACTATTAACGTACCTGTCTCTTCCGAAACGAATGAGTACAGAGAGTACGATATGTCTACCATCGATAACCTCGAGTCT
+
A@:;05;;;BBC=<<<>@@GCCCCD?CBC?BB@@@A>A=AAAABBC?BB?B?A?>9;;;;*;=BC@@@B==<<<1><59555$59994955&/793/0/999<>?9=8=B>ABC?BBBBBCCCDCCCJCBBB@CCBB?B@@?CCFF?C?C;;7;BBABCBC?CCBBBB@BB?BBC@CC??=,898/8>??@2<A6;8>>DA@;;6;8==>A<A=AAGCC@CBCCCCC@C@CCC=CCC?BBBBBBBBBBBAAA@@BBBB@??@@AC>@888>994:69AA@@@@@
@ATNG8:04198:00234
GATGGTAGGACGAGCGTCTGAGAGGTACTCATTCGTTTCGGAAGAGACATGTACGTTAATAGTTAATAGCGTACTTCTTTTTCTTGCTTTCGTGGTATTCTTGCTAGTTACACTAGCCATCCTTACTGCGCTTCGATTGTGTGCGTACTGCTGCAATATTGTTAACGTGAGTCTTGTAAAACCTTCTTTTTACGTTTACTCTCGTGTTAAAAATCTGAATTCTTCTAGAGTTCCTGATCTTCTGGATACACTCATGTGCACCTATCGATAACCTCGAGTCT
+
BBDC@CCCACCCAB@;?BBBBCCG@BBBGLCC@CBCC>BB@C?@BBCFCBBBCBBB@B@BCCC>B@BCCDCCCCC?AABAB2BC@CCBC>BBBB?BBB?BB>AAABBA<@@AAABDE?DBC@C?BBDBBBCC@CCEEBC9::CCCCEBBBBBA@AACCB@CC@C=@@CCDDCCC<>;;;;.;>B>;;;;;*<AAGD<;<BBBCD;;;5;;<<*;AA@A5;5;B?BCCCBBB@C@BBBCCC?CBC?BCBBBBCCC@@@@AAE@BCBCCCAA<@<@??BAAAB
@ATNG8:04215:00223
GATGGTAGGTGCACATGAGTGTATCCAGAAGATCAGGAACTCTAGAAGAATTCAGATTTTTAACACGAGAGTAAACGTAAAAAGAAGGTTTTACAAGACTCACGTTAACAATATTGCAGCAGTACGCACACAATCGAAGCGCAGTAAGGATGGCTAGTGTAACTAGCAAGAATACCACGAAAGCAAGAAAAAGAAGTACGCTATTAACTATTAACGTACCTGTCTCTTCCGAAACGAATGAGTACGAGAGTCAGAGCAGAGCTACCATCGATAACCTCGAGTACT
+
--7727;95;B<<6B=<<==665<>9<<<8;:;;=<7?<?@@AA@@=@B?B>BCB@A@A@0A?CCCBB;;:AAA<CBBCDCC0CD@C<@@@5@AA?BBBBCCCBB?B?BC?BAA>ABBBCBBBCCCCCBBBB?BCCC?B>??BBAB?B@C??=@DBBBCBB?BBCCBB?BB@BBB>AAA>=488818A@AA/AC=B888AA???=D<B>??;@;AACCC@BBBCCEF?B?A@@<@AA????BBBAB>>>??A@A@B999?>C@@;7=///5--(.(.--77--..
@ATNG8:04215:00236
GATGGTAGATATATGCACGCTCTACCAGAAGATCAGGAACTCTAGAAGAATTCAGATTTTTAACACGAGAGTAAACGTAAAAAGAAGGTTTTACAAGACTCACGTTAACAATATTGCAGCAGTACGCACACAATCGAAGCGCAGTAAGGATGGCTAGTGTAACTAGCAAGAATACCACTAAAGCAAGAAAAAGAAGTACGCTATTAACTATTAACGTACCTGTCTCTTCCGAAACGAATGAGTACACATCGTCGTGTCGTGCTACCATCGATTCGAGGAAGTCT
+
BACD@CBCBCCCCCCCCDCCCBB@A>ACC@CBBB898:>AABBDCC>CB<?<?A?77779)24:=8@89AB@@?6>>;;;;;*;C<@5;;;&9AA9>BAACCCBB@C@BB?CBB?BBAABBBBCCCDCBBCC@DABB>@@@@>>?B>D@CAA?ACAA@@?D@BBA:99@CC=???<@999@9>=;6<::;;.;>:>888>>>AB=B=B;;;<A<?>BBB?BDCCCCD?B?BCC=CCC?BBBBCB@BB@@ABBCCCCBBBBBABCC?BBBBBB?BCCC@B@BBAA
@ATNG8:04231:00243
GATGGTAGCTCTGCTCTGACTCTCGTACTCATTCGTTTCGGAAGAGACAGGTACGTTAATAGTTAATAGCGTACTTCTTTTTCTTGCTTTCGTGGTATTCTTGCTAGTTACACTAGCCATCCTTGCTGCGCTTCGATTGTGTGCGTACTGCTGCAATATGTTAACGTGAGTCTTGTAAAACCTTCTTTTTAACGTATACTCTCGTGTTAAAAATCTGAATTCTTCTAGAGTTCCTGATCTTTCTGGCGCTATGTATGTCGCCTACCATCGATAACCTCGAGTCT
+
A@AA0569::9//////>??A@>>;;;;///;8;>?>2557:5566<<<=?BB=A><A@>?;;@C?BBAA?944858888<';<:7844(4355499;0555;<<BBE?@ABCCCCC?BBB>?=??87999=39<<;7:::55445<99::///;5;///94717:<556<==9666@@06268><@@@+<9<;;<;977///////)////$4:89:7:7==055;554=9<4:7/0000*//727<6555//:///9;;47:;733/////(/06///<333
@ATNG8:04184:00260
GATGGTAGTGGCGTGAGAGAGAGACCCAGAAGATCAGGAACTCTAGAAGAATTCAGATTTTAACACGAGAGTAAACGTAAAAAGAAGGTTTACAAGACTCACGTTAACAATATTGCAGCAGTACGCACACAATCGAAGCGCAGTAAGGATGGCTAGTGTAACTAGCAAGAATACCACGAAAGCAAGAAAAAGAAGTACGCTATTAACTATTAACGTACCTGTCTCTTCCGAAACGAATGAGTACACACTCTCATATACACTACCATCGATAACCTCGAGTCT
+
@?BB=BBB9:79BBBBBCCCA??9:;,;A@=A?@A::6:=AACBBCC?BB=B=>>>9977&36322::;=5;:;3:=;;;;;$5<5;255)5994;;;@CCA9;6:=@=;?AA?BCBBBDCCCBCCBAACD@DABB?BAAABBBC?C@CBB?BDCFCDBA>ABBBBB?BB@BBC?B>>>A7;;;5;@@@@/==:=;<<ACDDD=D;@@@@:=8<@BAB@ADAAABB?B?BBC>CBB@BBBBBBBBBABCA@@>>>AA????AA=A:;;AAB<@<@@AA@@==
@ATNG8:04198:00259
GATGGTAGATACTCGCTGATACACCCAGAAGATCAGGAACCTAGAAGAATTCAGATTTTTAACACGAGAGTAAACGTAAAAAGAAGGTTTTACAAGACTCACGTTAACAATATTGCAGCAGTACGCACACATTCGAAGCGCAGTAAGGATGGCTAGTGTAACTAGCTAGAATACCACGAAAGCAAGAAAAAGAAGTACGCTATTAACTATTAACGTACCTGTCTCTTCCGAACGATGAGTACTATAGACTATCTGAGACTACCATCGATAACCTCGAGTCT
+
AD@@>@BCBCBCCBBBHCCDCCBBB=CDD@CCBABB?C>A>ABBB?BB?B@AAABAABA+@=@@@?===//.@6:://../$/86>0988&229166=?<==:;8;=DD<@887;;;;>>>>>>>@@@AAAC<@@@8;;????@@;@;<==;>>?A@@??<?@AACC??><@@@<AA>>>8889:;;:::+::5;?>>>@>>>=@>A::;=B<?<<=B=B>??@@D;><@A=>566@@AAAAAAA==>AA@>@AAA?>>C??;<566<<<395:==AA;;;
@ATNG8:04199:00258
GATGGTAGCACGAGTCACTCATATCCAGATGATCAGGAACTCTAGAAGAATTCAGATTTTTAACACGAGAGTAAACGTAAAAAGAAGGTTTTACAAGACTCACGTTAACAATATTGCAGCAGTACGCACACAATCGAAGCGCAGTAAGGATGGCTAGTGTAACTAGCAAGAATACCACGAAAAGCAAGAAAAAGAAGTACGCTATTAACTATTAACGTACCTGTCTCTTCCGAAACGAATGAGTACCTCTCAGACGCTCGTCCTACCATCGATAACCTCGAGTCT
+
44::.5599;<<<<@<;;;<;<<@@:>>DCCCBBA@=@9=>A>@?C=A@64-3433;<==+=7==888:<;787)3755555$5<5<8>>>2C>C@BBBB996?@9@@CB<@>>589C@BBCBBBBC@@ABD@CC@@=???=AA993;=@;;59@??BBBB?ACCDCE?:959?=;>><9::)8866/////(//(/555<9=<=1815===1736AEA@>A@@@@BA5:3999.7??<CA@AA??<>BCBBBCC=>=??8818=<7=898@AD;@8;;B>>>??
@ATNG8:04203:00295
GATGGTAGAGAGACTGTAGCGCACCCAGAAGATCAGGAACTCTAGAAGAATTCAGATTTTTAACACGAGAGTAAACGTAAAAAGAAGGTTTTACAAGACTCACGTTAACAATATTGCAGCAGTACGCACTCAATCGAAGCGCAGTAAGGATGGCTAGTGTAACTAGCAAGAATACCACGAAAGCAAGAAAAAGAAGTACGCTATTAACTATTAACGTACCTGTCTCTTCCGAAACGAATGAGTACGTGTGCGACGTGTCTCCTACCATCGATAACCTCGAGTCT
+
@?@@7;=?BBCFCCBBADBBBCCCC>BBA?A9;::A>A>AAAAAAB@CC?B@@??AABBC3B?ABBCBB?A==<5;;;;;;;*;C>A5<<<.<AB?BCCCCBDCC?C?CB?BCD?BBBBCCCCCCCCBBBBB?BDCC>BBBB?==B>C?C@A>ABBBBBBB?CCCBBB?BC@AAA=@@:::/;;;9>@AAA/A@<@887???<=:=<@?@?<?;?ADCC?BBBBBCF=?<?BC>CCC?@@@CCCCCA@?=<=AABAA@@??;?==8=>>>@AA=?;?ABBBA>>
@ATNG8:04221:00259
GATGGTAGGACGAGCGTCTGAGAGGTACTCATTCGTTTCGGAAGAGACAGGTACGTTAATAGTTAATAGCGTACTTCTTTTTCTTGCTTTCGTGGTATTCTTGCTAGTTACACTAGCCATCCTTACTGCGCTTCGATTGTGTGCGTACTGCTGCAATATTGTTAACGTGAGTCTTGTAAAACCTTCTTTTTACGTTTACTCTCGTGTTAAAAATCTGAATTCTTCTAGAGTTCCTGATCTTCTGGTATGACTAGCGTACTACTACCATCGATAACCTCGAGTCT
+
?;==9?@@:C>>??=>>>?=CCCC?CCCIJBB@BCCE>BB@B@BBBCCCC@CCCCB@D@CCCC?C?CCBBCBBBB>@@BBB2BA?AAAA<@@BC?CCD?CB>A@CBDDACBBBCCCC@CCC?C@CCCBCBCC@BCCC@CBBBAABBCCCAABBBB>CBB>BB?B@BBBCCCCCC=?:::9-:;@;:::::*:BBEC>CCCCGCCCDDADDCC5DCBCC?C?BD@CCBBBCC@C@AABBBB<??B@BECCBCBCCCCCCCBCBBCC@C9::@:838?BBBBCBBB
@ATNG8:04223:00292
GATGTAGATACTCGCTGATACACCCAGAAGATCAGGAACTCTAGAAGAATTCAGATTTTTAACACGAGAGTAAACGTAAAAAGAAGGTTTTACAAGACTCACGTTAACAATATTGCAGCAGTACGCACACAATCGAAGCGCAGTAAGGATGGCTAGTGTAACTAGCAAGAATACCACGAAAGCAAGAAAAAGAAGTACGCTATTAACTATTAACGTACCTGTCTCTTCCGAAACGAATGAGTACACACTCTCATATGACACTACCATCGATAACCTCGAGTCT
+
BB?;;;CBBBDCBBCCDBCBCCCC>CCC@CCBB??=?=@?CFCBB?AA?B?BCCCCCCC1A;<><CAA@662=399;;;;;';B;@4999'5AB>9;6BBBCCC>A?AC@BBB?BB>?@CCCDDDDBBBBB?BBBB>@@BABBBB@B?B@@>@BABBDBB?ABBDDC?AB?CBB?BAAA>1;8819>=>>/?@=@888@ABBA=A<@@>><>=;;@CC@CCA@@CC?B?BBG>CBB?BBBBCCBBBBBBBBBAAA@CCAABBBC?B=>>A>=8>9>AAABBAA
@ATNG8:04230:00281
GATGGTAGGACGAGCGTCTGAGAGGTACTCATTCGTTTCGGAAGAGACAGGTACGTTAATAGTTAATAGCGTACTTCTTTTTCTTGCTTTCGTGGTATTCTTGCTAGTTACACTAGCCATCCTTACTGCGCTTCGATTGTGTGCGTACTGCTGCAATATTGTTAACGTGAGTCTTGTAAAACCTTCTTTTTACGTTTACTCTCGTGTTAAAATCTGAATTCTTCTAGAGTTCCTGATCTTCTGGTGTCGTCTATCATGTACTACCATCGATAACCTCGAGTCT
+
9444.5994;;;;;655>9=95557<?>?>=<8<@AA=BC8;:;@@AB;;6::BBB?C@;;9@?B?@@@A==<<C<99::;':?493<</45<=266>9>>4665=<<269BB>>@@=@9:6:@DBCCBBBA@BCCD:<;A@B@@ABBAABA;;9=A@@<?A<?<>BBBCCCBB=?0000)0*0)0<<<<0=AAAD999995@9999.555&5::55.66;;9BCCBBBB@C?C???BD@DBB@BCCCBBCCFDCCCBBBBCCD?@@BAB@@=?;====????
@ATNG8:04233:00253
GATGGTAGGACGAGCGTCTGAGAGGTACTCATTCGTTTCGGAAGAGACAGGTACGTTTAATATGTTAATAGACGTAAACTTCTTTTTCTTTGCTTTCGTGGTATTCTTGCTAGTTACACTAGCCATCCTTACTGCGCTTCGATTGTGTGCGTACTGCTGCAATATTGTTAACGTGAGTCTTGTAAAAACCTTCTTTTACGTTTACTCTCGTGTTAAAATCTGAATTCTTCTAGAAGTTCCTGATCTTCTGCGCGTATGTATGTCGCCTACCATCGATAACCTCGAGTCT
+
=;DC@CCC?:99666;;??<<<;>9==55555.4<<>7==:>55655559499999909598855./27:///:///)/<.55@@@+==<)4455)555;7<54.4:.44449<7<====<<<7;53134=>><@@??9?@:;6:@@ABA@AA@BBAA@AB<@@?;@@=A;>?>:>:<::7;44444$4.4.4555&44;;=6>655555555.555&59955.55<<7977//)/:396;<<===:=@@ABB;;:@@BBBBBBBB@BCC@CB@@;;9:=;??@BC???
@ATNG8:04184:00330
GATGGTAGACATATCGTACTCTCTGTACTCATTCGTTTCGGAAGAGACAGGTACGTTAATAGTTAATAGCGTACTTCTTTTTCTTGCTTCGTGGTATTCTTGCTAGTTACACTAGCCATCCTTACTGCGCTTCGTTGTGTCGCGTACTGCTGCAATATTGTTAACGTGAGTCTTGTAAAACCTTCTTTTTACGTTTACTCTCGTGTTAAAATCTGAATTCTTCTAGAGTTCCTGATCTTCTGGTATACACACTCGCTCGCTACCATCGATAACCTCGAGTCGTATCAACCGACC
+
::::5;<<<==:6665<<=?@;;;@:BD@?@A?BBCC>BB?C?BBBCBBB@B?@?B>B>BB?@55486/--6422(--555'33..2.26....3573;>:>>@@??1888676//(/99395=?B>>>@A=AAA<A=>788A??>?;;;>>>>086:5:<:@<@@@@ABB@@=>?>>>/;5;5;:===+;;??>7;;;<;;:;:96<<=5==>=B=B=;;7;BBAA@@6:7;>?<9=-333-39=<===??@<==666:::A=A@@@=887=6;663;93366922,2,)((,
@ATNG8:04191:00301
GATGGTAGAGAGACTGTAGCGCACCCAGAAGATCAGGAACTCTAGAAGAATTCAGATTTTTAACACGAGAGTAAACGTAAAAAGAAGGTTTTACAAGACTCACGTTAACAATATTGCAGCAGTACGCACACAATCGAAGCGCAGTAAGGATGGCTAGTGTAACTAGCAAGAATACCACGAAAGCAAGAAAAAGAAGTACGCTATTAACTATTAACGTACCTGTCTCTTCCGAAACGAATGAGTTCGTGTGCGACGTGTCTCCTACCATCGATAACCTCGAGTCT
+
AACD@DDDDDCDBCCBBBDCAA<;;6;BB>B@@??A>A>AABBBCC<?@@C@??????=?.<8:9:@?B???@@6><;;;;;*;B=B9AAA7CBB@BCCCBABAD@D@BC?BBB@CBBCBCFHCBBBEBBBC?CCBB@BAAA??>A?B?BAA=@?BBBBCC?BBBAAB@CA<@00000><<1//64:>>AA/==6<678:;;::6;=???A=A688CCL@CCBBCDC>A>BFD>???<???CC?BBBB??:=?>>AA@??B=>>>=@===?8818;>?@@A@@@
@ATNG8:04194:00340
GATGGTAGCAGACGTGACAGAGCGCCAGAAGATCAGGAACTCTAGAAGAATTCAGATTTTTAACACGAGAGTAAACGTAAAAGAAGGTTTTACAAGACTCACGTTAACAATATTGCAGCAGTACGCACACAATCGAAGCGCAGTAAGGATGGCTAGTGTAACTAGCAAGAATACCACGAAAGCAGAAAAAGAAGTACGCTATTAACTATTAACGTACCTGTCTCTTCCGAAACGAATGAGTACTATGTAGAGCTCTATACTACCATCGATAACCTCGAGTCT
+
//4405=<<<>>>>;;;<==<<<=E?BCB?AAAB??<>>BBBBBDD=@@9:99BCCCBCB+;15589675...8.55::99+55.5.555&5=949666;:><?17177-7;<137;8ABC@DDBCBBA@@=?BAB@CCCCCCBB?@?@00-0>;;<=8=:>BB>>>6<86;;?02.555'./..9999)/.)2255>::7;59955597;288CCA@@959>:=9>:>AC:ABB=AABABCBAAA??;@@@BA????B>>>A=?>;;;8818:;;;===>?
@ATNG8:04195:00347
GATGGTAGCTCGCTGATGATATCTCCAGAAGATCAGGAACTCTAGAAGAATTCAGATTTTTAACACGAGAGTAAACGTAAAAAGAAGGTTTTACAAGACTCACGTTAACAATATTGCAGCAGTACGCACACAATCGAAGCGCAGTAAGGATGGCTAGTGTAACTAGCAAGAATACCACGAAAGCAAGAAAAAGAAGTACGCTATTAACTATTAACGTACCTGTCTCTTCCGAAACGAATGAGTACTGTATCTATGTGTGCGCTACCATCGATAACCTCGAGTCT
+
BCA@<@>CCECCCBCCCCBAAABBC@CCC?BBBB??=?<??BBCCC?CD?B?BBBBBCCC3C?AB>BBBB:88C6==;;;;;*;C>B5;;<-;BD@B@A@DCDDDAC?AA>ACC?CAA@BCCCBBBCCBBBB?BCCC?BAAA@ABB==:=00-0AAAA@BC?CCBAAA@CC?BBE?A?ABD3;8818ACCB/??<?887?@A8857<@B@@;@<AACBB@ABACABB=?=?BB>BAA?CCCAABBBBBBBBBAAABB?????DBB<A@???@A<@<@@@AA>>>
@ATNG8:04198:00339
GATGGTAGTACATGATAGACGACACCAGAAGATCAGGAACTCTAGAAGAATTCAGATTTTTAACACGAGAGTAAACGTAAAAAGAAGGTTTTACAAGACTCACGTTAACAATATTGCAGCAGTACGCACACAATCGAAGCGCAGTAAGGATGGCTAGTGTAACTAGCAAGAATACCACGAAAGCAAGAAAAAGAAGTACGCTATTAACTATTAACGTACCTGTCTCTTCCGAAACGAATGAGTACTATGTAGAGCTCTATACTACCATCGATAACCTCGAGTCT
+
68==69;;;666=;;;;;;=566<<6;;<6;;<6658<9<<<;;;;7:=489<><==@@@+C@EHCEDDBBBCB;?A;;;;;(:<<<9;;;0;B=9>@@@AAAAD@C@CC?AAA?BFBBBBBCCCCCCCCAA?@CBCABBABCCCC?C@C;;:;DCCBBBB?AA@??>498?BAA>B@?>A;9977>AABB3@@<;;;;===??<@;@BBB;>:>@CCDACCCCABC>@=@DD8;;A?AABCEAA@CBBBCCCCAAA@AAAB?@?:=====:94:8=<<B>>>>
@ATNG8:04201:00343
GATGGTAGTCTCAGATAGTCTATAGTACTCATCGTTTCGGAAGAGACAGGTACGTTAATAGTTAATAGCGTACTTCTTTTTCTTGCTTTCGTGGTATTCTTGCTAGTTACACTTGCCATCCTTACTGCGCTTCGATTGTGTGCGTACTGCTGCAATATTGTTAACGTGAGTCTTGTAAAACCTTCTTTTTACGTTTACTCTCGTGTTAAAAATCTGAATTCTTCTAGAGTTCCTGATCTTCTGTATAGCGACGCGATATACTACCATCGATAACCTCGAGTCT
+
B=AB:>66:CCICCCCCBBBBBBBBCCDBCBBBAAB<AE?C@CDCCCCC@CCCBB@A=AB??<@=@@ACBBBCC<8::99)9?2:9@A994666;;<8=@999CAADACDCDC9;;>A@@>A=@@:88??A>BB=B>999????@???>=>>993:AB?BC@C?C@@@@CBBCABCBGG;;6;>;;;;;*;;;;D<AAA<;;B@@@4;9;:*9999576?CC<>BBAA?@<@9?>>@>B>@ABBB;;;@BAA@A;;;BCCCCCC?BCBBC9939????AAB:8
@ATNG8:04202:00311
GATGGTAGTATCTGCACCTCTGTCAGAAGATCAGGAACTCTAGAAGAATTCAGATTTTTAACACGAGAGTAAACGTAAAAAGAAGGTTTTACAAGACTCACGTTAACAATATTGCAGCAGTACGCACACAATCGAAGCGCAGTAAGGATGGCTAGTGTAACTAGCAAGAATACCACGAAAAGTAAGAAAAAGAAGTACGCTATTAACTATTAACGTACCTGTCTCTTCCGAAACGAATGAGTACTACTCTCAGAGACACACTACCATCGATAACCTCGAGTCT
+
95=>7;;>B@?;5555515544565<<59666669=9=696::>;9949::=>?===?1?;@@<??AA@@@@;98:>>@>0@A?B?CCC8@A?7?@<@@>>=>:?4:9:::;9BBA@BBCCABABBBBBB@DBBB8;:ABBBBB?CACCC@CCAABAAC<:::A>>29988//)//////&//4.4>>>?+>>;<;;=>=?>@:?8;;::7<7;;=<<7<?>>==>4>>@?A;?<;8887777787>>?;=;9955775353//(//.55>>9>:>==87552
@ATNG8:04206:00316
GATGGTAGCGCGACGAGCGTAGACCCAGAAGATCAGGAACTCTAGAAGAATTCAGATTTTTAACACGAGAGTAAGCGTAAAAAGAAGGTTTTACAAGACTCACGTTAACAATATTGCAGCAGTACGCACACAATCGAAGCGCAGTAAGGATGGCTAGTGTAACTAGCAAGAATACCACGAAAGCAAGAAAAAGAAGTACGCTATTAACTATTAACGTACCTGTCTCTTCCGAAACGAATGAGTACTGCGTCTCACTCTCGCCTACCATCGATAACCTCGAGTCT
+
BAAB>BBCCBCCFDDFDBBBCBBBC>CCD@DD@@AC?B?BBBCCBB?BC=A;@@>99999(:;@=ABBBAB==:>AAABDEE3AA>A?DCC:A>><>>@@?>?AA=A=??;?>><>@AACAABDCCCBBCBC@BCCB>A>?>?AA@<A?B:9;:BDCCBCC?AAA==>?BA8>?@;??BAA9?9818ACBB/BC=B888;>=8838==;<A7:7;>BBD@CCBBBBB@B@BEE=CAA?BBBCCCAAABBCBBCBBBBDDCC@CBB@C:;:CCC<?=?@@@A999
@ATNG8:04219:00346
GATGGTAGCGCATATCAGCGCAGCCCAGAAGATCAGGAACTCTAGAAGAATTCAGATTTTTAACACGAGAGTAAACGTAAAAAGAAGGTTTACAAGACTCACGTTAACAATATTGCAGCAGTACGCACACAATCGAAGCGCAGTAAGGATGGCTAGTGTAACTAGCAAGAATACCACGAAAGCAAGAAAAAGAAGTACGCTATTAACTATTAACGTACCTGACTCTTCCGAAACGAATGAGTACTGCGTCTCACTCTCGCCTACCATCGATAACCTCGAGTCT
+
@<<A8<665=>C=BBCCCCCCCCCC=BCC@C@@@BB?A?CCBBCCCABB?B?BDCCCDCC3C@CCCBBCCDBBA;AA;;;;;*;>;>599,5<<8=<;?BBCCC?A=AA=ABB=AB=>?BCCCCCCCCCCCADBCB?BBBCBCCB>C@CCC@CCBBBBBC@CCAAA@?CC@BAB?B@??=8=7838CAAC3;;86///<<?==:>=BA??<>;>?CCC@FBBBBBB@C@CCD>CCB?BBBBBBBAACBCCDCBBCCCDA@>@CC@C9::C@@9?=?@@ABBBA
@ATNG8:04230:00342
GATGGTAGTGTGTCTCTGAGAGTAGTACTCATTCGTTTCGGAAGAGACAGGTACGTTAATAGTTAATAGCGTACTTCTTTTTCTTGCTTTCGTGGTATTCTTGCTAGTTACACTAGCCATCCTTACTGCGCTTCGATTGTGTGCGTACTGCTGCAATATTGTTAACGTGAGTCTTGTAAAACCTTCTTTTTACGTTTACTCTCGTGTTAAAAATCTGAATTCTTCTAGAGTTCCTGATCTTCTGGTATGACTAGTGTACTACTACCATCGATAACCTCGAGTCT
+
@@@>5;<<@ABBBAA?@?C@@ACCCCCCCBBC?BAAB=@@=A@BCCCCCC@AA@BB?B@CBBB@C@CCCDHCCCC@BEDDD3CC@BBAA;@?A>296;6;A:CAAACD?AACCDCAA=@BB=@>AEBBAAA@?BBBC@CBCDCCBBCBBBBDAAA?CCC@BB>A>ABCCCCCBB=?::::.;>C>AA@A@,@AABB<BBBBABBEEC>BBBB2ACBCB@B@DC@CCCAAAC@D@@AACCC?BBC@BBCCDCCBCCDCCCCBCBBB@B:::B::4:59?ABCCBB
@ATNG8:04231:00316
GATGGTAGTGTCATATGAGAGTGTGTACTCATTCGTTTCGGAAGAGACAGGTACGTTAATAGTTAATAGCGTACTTCTTTTTCTTGCTTTCGTGGTATTCTTGCTAGTTACACTAGCCATCCTTACTGCGCTTCGATTGTGTGCGTACTGCTGCAATATTGTTAACGTGAGTCTTGTAAAACCTTCTTTTTACGTTTACTCTCGTGTTAAAAATCTGAATTCTTCTAGAGTTCCTGATCTTCTGGGATGTGTGCGCAGTGCCTACCATCGATAACCTCGAGTCT
+
@:AA:==BBBBAB>CCCDDCBCBBBAAABCAB?AAAE?CC?B?AAAAC@@>@CBBB?B?AC@@>B@BCB@@@BDD=@@@@@.@B?B<BB=B<==<>??:=CACCCHCC@CCCCCCCC@CCC?B@DDCCBBBC?CBDD?B@AACAA@ECBBCBCBA@CCCA@@=@=AABBBBCCC=@;;;;.;<?5;;;;;*<BBBD=BBDDCCCBBC5<;;;*;AA@A=A?BC?CGBBBBB@C@CCCCCC?C:9;,;;::AA@ABBBBCCC@CDC?CCCBB@@>@?ACBBBB??
@ATNG8:04184:00363
GATGGTAGTATCTGCACACTCTGTCCAGAAGATCAGGAACTCTAGAAGAATTCAGATTTTTAACACGAGAGTAAACGTAAAAAGAAGGTTTTACAAGACTCACGTTAACAATATTGCAGCAGTACGCACACAATCGAAGCGCAGTAAGGATGGCTAGTGTAACTAGCAAGAATACCACGAAAGCAAGAAAAAGAAGTACGCTATTAACTATTAACGTACCTGTCTCTTCCGAAACGAATGAGTACGTGTGACGTACGTGAGCTACCATCGATAACCTCGAGTCT
+
::9>5;;>AAAAABBAA@BBDBBBH@BCC@BBBAAB?A=AA?A@CC@CD@D@?@@BBCCC3C@AABCBCBBB>>5=<@?@@@0@C>C<AAA9ACC@CBBBCCCCC@C@CC?BAA?AAAACBBCCBBCCCCCD?BBBB?BAAAABBA;@=@::7;BBBBABA@BBBBBB?BB>878<>>CCA:<7737AABB/==9=///=@BA@:><AAAA<A<AABBB?CBAA@BB@B?BDD=BAA?BBBCBBBBBAABCBBDBBBBBBBBBBC@D988BDD?=:>DA@@@@@
@ATNG8:04190:00390
GATGGTAGGAGACACGTCGCACACGTACTCATTCGTTTCGGAAGAGACAGGTACGTTAATAGTTAATAGCGTACTTCTTTTTCTTGCTTTCGTGGTATTCTTGCTAGTTACACTAGCCATCCTTACTGCGCTTCGATTGTGTGCGTACTGCTGCAATATTGTTAACGTGAGTCTTGTAAAACCTTCTTTTTACGTTTACTCTCGTGTTAAAAATCTGAATTCTTCTAGAGTTCCTGATCTTCTGGTGTCTGATCTGTATCACTACCATCGATAACCTCGAGTCT
+
<6?;:666<C>AAABB@@ABBCCCGGBBBBCC?CCCE>DE?C?::8>:??:==BBB?C<??@B=A?BBAABAA:A??>??>/==:>;;:1:A??9?>C?BA;@@AA==9=AD>>=::7:AA8<89::<<==A<??@A<AAAAA??@@@@?@?>>=8<==;>A=A=BA=<==BBB:==AAA6A=A:==@@@/@AABB9@;;;>@AAAA<=>>>,=///9696??<?>>>B>>:><ABBA@@6::<6<@>>>AAAAA?>@@A@@@@@=???>>79689;AAA?<<<
@ATNG8:04192:00371
GATGGTAGGAGACACGTCGCACACGTACTCATTCGTTTCGGAAGAGACAGGTACGTTAATAGTTAATAGCGTACTTCTTTTTCTTGCTTTTCGTGGTATTCTTGCTAGTTACACTAGCCATCCTTACTGCGCTTCGATTGTGTGCGTACTGCTGCAATATTGTTAACGTGAGTCTTGTAAAACCTTCTTTTACGTTTACTCTCGTGTTAAAATCTGAATTCTACTAGAGTCCTTGATCTTCTGGTGTCTGATCTGTATCACTACCATCGATAACCTCGAGTCT
+
9:::3;;;5;><<A>>;;<==A>=??=<==5506<<;4;;7;7::9<=::49<:33.328<<=7@7=CC=?<;8?2;=;<;+<<4:5625&2;772837,7?9;<=>CD=ABAAA>==8;==4;5;>>>>;<=6<A>>;>CBBBA???@AAA;;;>:>==8=?:><@A@ABCCCC=?;;;;/::>98888,8A>?@9>>@@@AB>;;7;DD5>>;=;6946///9993565.5056:5515>A6@@???A@@>>=;;AAAAAAA<A@@@>>>7:8:DDBA<<<
@ATNG8:04195:00398
GATGGTAGGCACTGTCGCACACATCCCAGAAGATCAGGAACTCTAGAAGAATTCAGATTTTTAACACGAGAGTAAACGTAAAAAGAAGGTTTTACAAGACTCACGTTAACAATATTGTAGCAGTACGCACACAATCGAAGCGCAGTAAGGATGGCTAGTGTAACTAGCAAGAATACCACGAAAGCAAGAAAAAGAAGTACGCTATTAACTATTAACGTACCTGTCTCTTCCGAAACGAATGAGTACGAGAGAGCACACGTGTCTACCATCGATAACCTCGAGTCT
+
44493955./;:////7//4;;;555(4::.566<;;7<8;;;=<<<995258=:7:???;+;8///;:;8443;19795555$59.5.6>>0==?5595:98@9878?BC>??>>@<=8?BBCCCCBBBBBB?@A>>9:?9==?34057A8858;;?@BBB>BBBBBB?AB>?@:255555,555.22222$293888:@@:>>0502;;=6=28<DBB?BB<<99=4;27<>8?BB?BBBCC@777=99;<??<<<<=AAA>;:57555979/808:888///
@ATNG8:04197:00377
GATGGTAGTGTCAGTGCGCGTCGTCCAGAAGATCAGGAACTCTAGAAGAATTCAGATTTTTAACACGAGAGTAAACGTAAAAAGAAGGTTTTACAAGACCCACGTTAACAATATTGCATCAGTACGCACACAATCGAAGCGCAGTAAGGATGGCTAGTGTAACTAGCAAGAATACCACGAAAGCAAGAAAAAGAAGTACGCTATTAACTATTAACGTACCTGTCTCTTCCGAAACGATTGAGTACACATCGTCGTGTCGTGCTACCATCGATAACCTCGAGTCT
+
@>@@7;;=BDCCCB=BCCLDBAAAD@?@@=@A<;;A?A<??C???B;>=;@:=>?@????1>;ABB==<A?789*9<@@@AA1BD>C=ACB9BCBABBBL?DBBB@C@CC?CCC;;:CCCBBBBBBBC@@@C?BBAB>BBBBBBBC@C?B=?=?BBCBBBB@>>>BBC?BB?BBB=AA??<5==;7;:=<=,//-/>==BAA@@<@=@@>>8<9<<=>>;?>>>??A;A<AAD8??@?@CBBAAACAAACCCCBBBABBBBABBB>BBBA@@@>@>BBBBBBBC
@ATNG8:04209:00390
GATGGTAGAGTACAGTGTAGTAGACCAGAAGATCAGGAACTCTAGAAGAATTCAGATTTTTAACACGAGAGTAAACGTAAAAAGAAGGTTTTACAAGACTCACGTTAACAATATTGCAGCAGTACGCACACAATCGAAGCGCAGTAAGGATGGCTAGTGTAACTAGCAAGAATACCACGAAAGCAAGAAAAAGAAGTACGCTATTAACTATTAACGTACCTGTCTCTTCCGAAACGAATGAGTACTATAGACTATCTGAGACTACCATCGATAACCTCGAGTCT
+
@:>@7<=<BBCICABACCCCBBBBB?BBC@CCAA@@=@<??BBBBB@CB?B?AA???A@A2B?C@@BBC@@?>>8==ABBCD5CC>C4;;;6;CD@CBBCDDC@@;?;?<9?@A=ABBBCCCCECCCCAAAC?CDDC>BBAAA?@B?A?A@@=@BABABAA=ABBBBA?DF?AAA;??A==69888=AABB/A@=A888>>>BB;@;@BBB:>:=>BAD?A@@?AAA4:59@@=BFF@BBBBBBBBCA==@888?BBAAAFBBBB?BBA@C?>;><@AABA667
@ATNG8:04213:00358
GATGGTAGCGCGACGAGCGTAGACCCAGAAGATCAGGAACTCTAGAAGAATTCAGATTTTTAACACGAGAGTAAACGTAAAAAGAAGGTTTTACAAGACTCACGTTAACAATATTGCAGCAGTACGCACACAATCGAAGCGCAGTAAGGATGGCTAGTGTAACTAGCAAGAATACCACGAAAGCAAGAAAAAGAAGTACGCTATTAACTATTAACGTACCTGTCTCTTCCGAAACGAATGAGTACGATGAGATCTTGTGTGCTACCATCGATAACCTCGAGTCT
+
ACCB>B=CCDCDGCCCBBBDCBBBD?A@B?CB@@@?<?=@@BBAAB@FC?B?BCABACCD3B@B@@BBBBE@??7=>;;;;;*;B@C=CCC9ABHAKBCBBBBCC@C@BC@DBD?B??@EBCBDDCCCDBBD@CDCC?BBBBBAAB;A=@>?;@ACAACBB?BBBBAA>AB?BBB@BA?991777799::;+9>8=888ACA??;?=B???=C;??CCC@BAABBBB@C@CCC<AAF@CBBBBBBAABB>>>ABB7;;=>=>???;?888@@H:=:=@@A@>>>
@ATNG8:04217:00365
GATGGTAGTCTCAGATAGTCTATAGTACTCATTCGTTTCGGAAGAGACAGGTACGTTAATAGTTAATAGCGTACTTCTTTTCTTGTCTTTCTGTGGTATTCTTGCTAGTTACACTTGCCATCCTTACTGCGCTTCGATTGTGTGCGTACTGCTGCAATATTGTTAACGTGAGTCTTGTAAAACCTTCTTTTTACGTTTACTCTCGTGTTAAAAATCTGAATTCTTCTAGAGTTCCTGATCTTCTGGGATGTGTGCGCAGTGCCTACCATCGATAACCTCGAGTCT
+
?994055;;><<<>655;;;;====??@958=6=56605<6<6;;9?;4504;:==:?9=9<B>B>@@A;;:;;;23333&3;6433;=1778AA89846??9??@::ADCDCBC?;;7;@@;@=@BAABCAA>ABBA?CC;;;B;;;@@?@AA??=@CC@@A=@>ABBBBCBBA>B;;;;.;;@>;;;;;*;BBBC>CCCCCEDCCB?AABA0ACC@@5;5;B?BCCBB::8:=@BCC@@=@@AB;B;;<BBBBBBAAB;;5;;;5<B:::..+.*.::<CC99
@ATNG8:04218:00382
GATGGTAGATATATGCACGCTCTACCAGAAGATCAGGAACTCTAGAAGAATTCAGATTTTTAACACGAGAGTAAACGTAAAAAGGAGGTTTTACAAGACTCACGTTAACAATATTGCAGCAGTACGCACACAATCGAAGCGCAGTAAGGATGGCTAGTGTAACTAGCAAGAATACCACGAAAGCAAGAAAAAGAAGTACGCTATTAACTATTAACGTACCTGTCTCTTCCGAAACGAATGAGTACTACTCTCATATGACACTACCATCGATAACCTCGAGTCT
+
BADCACCBBCBDCGCDCCBBBBBBD@CBB?BBBA??=?=AAAAA@A=@@>A?@@????=?)<<A???AAAA>=90;=?@A@A0A>BB=AAA9AEE@IBBBDCDCC@C@AA>ABB@BBABABBBDECC@BBCC?BBAA<@?BBBCBB>C@CBB@BCCCCCCC?ABACCA?BD>A@A?AA@@@;??;:>EEDD/@@<@877@@BCA;@<??>>;>;?=CCB@BBAAABB?B>AAD>BBA=ABCCDAAABBBBBBBCCCDA=>==@?;@666>>>5:7:>?=>>>=
@ATNG8:04220:00388
GATGGTAGGACGAGCGTCTGAGAGGTACTCATTCGTTTCGGAAGAGACAGGTACGTTAATAGTTAATAGCGTACTTCTTTTTCTTGCTTTCGTGGTATTCTTGCTAGTTACACTAGCCATCCTTACTGCGCTTCGATTGTGTGCGTACTGCTGCAATATTGTTAACGTGAGTCTTGTAAAACCTTCTTTTTACGTTTACTCTCGTGTTAAAAATCTGAATTCTTCTAGAGTTCCTGATCTTCTGGATACACTCATGTGCACCTACCATCGATAACCTCGAGTCT
+
;<@@;?@C<@<<>>=>===CCCDCAFCBBBB@<ADBB=BDADABBCCFCB?BBBBC@C@A@AB>B@BCBBB;;;A=@@BCB1@@@CBEF?ABBC@DFC?BA?BADEEHACBBBCCBB?BCC@C?BBBBBBBB@BBBB?CBBBCBBBCBAABBBDD@@@??BB@C=??BAAAEFEACCGED:C>B7;;BBB1ABDFF?DBBCDCCBBB@BFJF5C@@AC@GADD?BBB@@@C@E@CBCBBB>AACACFCCBBDBBBBCCCBB@?@@?B:::??=;?=@@@@A???
@ATNG8:04221:00357
GATGGTAGCTCTGCTCTGACTCTCGTACTCATTCGTTTCGGAAGAGACAGGTACGTTAATAGTTAATAGCGTACTTCTTTTTCTTGCTTTCGTGGTATTCTTGCTAGTTACACTAGCCATCCTTACTGCGCTTCGATTGTGTGCGTACTGCTGCAATATTGTTAACGTGAGTCTTGTAAAACCTCCTTTTTACGTTTACTCTCGTGTTAAAAATCTGAATTCTTCTAGAGTTCCTGATCTTCTGGATATGAGTGACTCGTGCTACCATCGATAACCTCGAGTCT
+
B==D;B@@A@DGCCCCCCCCCCCCCCA@:9:?=@DEE=CC?B?BCCCEEE@CBBCC@C@BCBC?B@CCCCCCBBC@CCFDD3AA>A@A@9@@BB?BBB?BB?A@BBBB@BBCCBBBC?BAA6:7;CBACBBB>BBBE@EBAABBBBCCBBBCBBB<@A@<@A>B?BBBCCCAAAACCDED<DACC?AAAA0@BBBF@FBBABBBBBA5;;;;*;AA;;5;<@C>BBCCCCC@B@BBCDCC=@?CACCBCDCCCBBBAAAA@@@AA>@::9@:949=AABBDBBB
@ATNG8:04232:00352
GATGGTAGGTGCAGCATGAGTGTATCCAGAAGATCAGGAACTCTAGAAGAATTCAGATTTTTAACACGAGAGTAAACGTAAAAAGAAGGTTTTACAAGACTCTCGTTAACATATTGCAGCAGTACGCACACAATCGAAGCGCAGTAAGGATGGCTAGTGTAACTAGCAAGAATACCACGAAAAGCAAGAAAAAAGAAGTACGCTATTAACTATTAACATACCTGTCTCTTCCGAATCGAATGAGTACGATGAGAGAGCTCTCTCTACCATCGATAACCTCGAGTCT
+
44;;066;9?6666599;555=<;;>25559<<>>?C?C@B@@=944.4;.5.45455555$589;;@;?AB@@@6@95499:):=7;2999&9;;.93:;889//(/0///9938688>956<=695599909<@@59:=><;<<19299:299B@@ABB9@A@9:9:@@;999;>=0000)0//(......#-80.....679=6>6>22205588<??:==@8755;A.55:;;//)..7555555;5;;:;;7=000;??9;<9B?=>>//(/(/88>?;:<
@ATNG8:04186:00425
GATGGTAGGAGACACGTCGCACACGTACTCATTCGTTTCGGAAGATACAGGTACGTTAATAGTTAATAGCGTACTTCTTTTTCTTGCTTTCGTGGTATTCTTGCTAGTTACACTAGCCATCCTTACTGCGCTTCGATTGTGTGCGTACTGCTGCAATATTGTTAACGTGAGTCTTGTAAAACCTTCTTTTTACGTTTACTCTCGTGTTAAAAATCTGAATTCTTCTAGAGTTCCTGATCTTCTGGGCAGACTCTCACACGCCTACCATCGATTACCCTCGAGTCT
+
;6>>;@>D?CCBCCDCAABCBCCCCCCCCCBB?B@A@<@B=@=AA???AB?BBCBB?B>AABB@D?BAABBBBB?;>>>>>.=A6=787.:A>=9>AB=>><?>@??><?===AA>>:AAC6868<9<<>@D=BA?@;><>>>@>>>>>>>>???=;;;=@@;>=DA>>>?DAA:??ADD5@<@<>9;;;+;>888---6---889<<;9;;,;666;6;7??;@AA=89:=D<@@???>866;=4=///66==AAAAA>949997;666883/66*8<<:;777
@ATNG8:04189:00405
GATGGTAGCAGACGTGACAGAGCGCCAGAAGATCAGGAACTCTAGAAGAATTCAGATTTTTAACACGAGAGTAAACGTAAAAAGAAGGTTTTACAAGACTCACGTTAACAATATTGCAGCAGTACGCACACAATCGAAGCGCAGTAAGGATGGCTAGTGTAACTAGCAAGAATACCACGAAAGCAGAAAAAGAAGTACGCTATTAACTATTAACGTACCTGTCTCTTCCGAAACGAATGAGTACGTGTGCGACGTGTCTCCTACCATCGATAACCTCGAGTCT
+
:<@@=@BDBBCGGCCCCCCDDGBBB?BCDABBBB??<?=?>BBBBB>AA?A?BBC?>>>?.;<?@@B???885>199AAAAA0BE@D>AA@7@@A=;;9BBAACB?B?BB@BCC?BBAABCCBCBDCBBBCB?BBA@=A??>BBCD@C@C:97:BAACCBC@ABBCBB?BC?BBB>>::99.7///889:,:=7A;;;@AA;;7;=A@>>;>=CBCBC@BBBBBBC@B?BBB>BBB?AAAABBBA@AA?>;BBB>==C??;?@C=A777>::5;5;>?>>>A@
@ATNG8:04189:00409
GATGGTAGGCGACATACATACGCGCCAGAAGATCAGGAACTCTAGAAGAATTCAGATTTTTAACACGAGAGTAAACGTAAATAGAAGGTTTTACAAGACTCACGTTAACAATATTGCAGCAGTACGCACACAATCGAAGCGCAGTAAGGATGGCTAGTGTAACTAGCAAGAATACCACGAAAGCAAGAAAAAAAAGTACGCTCTTAACTATTAAACGTACCTGTCTCTTCCGAAACGAATGAGTACAGAGAGTACGATATGTCTACCATCGATAACCTCGAGTCT
+
@?AB<AAC@BCBBCEEBBBCBCBCCBBBB@BBBBBB?B?BBCBBBB?BC<><>AA@BBBB2B@CCCCCBBADCD=@@:::7;CCD?B=@@@7@BB@B@@@BDBAB?B@BB@BCCACCDBBBBBDDCCACCCC?CCBB>BBBBB@@@?BADCC<@ABBABBB>BBB@@A>BB==<<7<<><<1:9:7;BEDDAFD">>9;;7---(-0--26.55-55:8805556<@A;@9@@D8><=6::=>552=9989::57687===>>?>?6==@@?>=1716:///666
@ATNG8:04191:00407
GATGGTAGAGTATCATGTGTATCTCCAGAAGATCAGGAACTCTAGTAGAATTCAGATTTTTAACACGAGAGTAAACGTAAAAAGAAGGTTTTACAAGACTCACGTTAACAATATTGCAGCAGTACGCACACAATCGAAGCGCAGTAAGGATGGCTAGTGTAACTAGCAAGAATACCACGAAAGCAAGAAAAAGAAGTACGCTATTAACTATTAACGTACCTGTCTCTTCCGAAACGAATGAGTACACACTCTCATATGACACTACCATCGATAACCTCGAGTCT
+
BBBB@BBCB;:9CABBCBCBDBBCC>A@?>@>@@@@=@?CCDDBBBCBB99::DD>@@@@1@@EHCCCCCBBBD=CC@@?@?,>A=A<AED:CAB?BBBBBBCAB?B@BB@BBB@BBBBBBBBCCCCCCCCC?CCCC>AABBABBB=B@BBB?BCBBBAAB?AAAAAA?CC?===;==BBC9:997;;<==+=>9>888>@CBB;?;@AAA7;7;?DCD@BBCCCCC?B?BCC>BBB@BBBBBBBBBBBBBBBBBBCCABADCBB?A8::AAA;><?BAAA>>>
@ATNG8:04195:00437
GATGGTAGATACTCGCTGATACACCCAGAAGATCAGGAACTCTAGAAGAATTCAGATTTTTAACACGAGAGTAAACGTAAAAAGAAGGTTTTACAAGACTCACGTTAACAATATTGTAGCAGTACGCACACAATCGAAGCGCAGTAAGGATGGCTAGTGTAACTAGCAAGAATACCACGAAAGCAAGAAAAAGAAGTACGCTATTAACTATTAACGTACCTGTCTCTTCCGAAACGAATGAGTACTGTATCTATGTGTGCGCTACCATCGATAACCTCGAGTCT
+
BA@>7<;;AA@;A;==>====<BBD>BCB?BA??@?<?:@><=BBB?BD>B?BC@@@AA@2==;;;999<///8.6500000(;@=B>CC@7<<<800/9::<<=9<9==9<BB?BBBBCDCCBCGCCCBBB@CB::8:???AAAA?B?B;;8:BAAABBC@BBCAAA@BB?BBB@BA@?=17995;>AAA/@@<>>>>AAA?@<?688@A=B<@?BBCA@A@CBDD?B?BBB=BCC?BBBCBBBBBCBBBAA@@A@:;:@AAAA=A>>>A==5;5;;:A@;;;
@ATNG8:04198:00422
GATGGTAGTACATGATAGACGACACCAGAAGATCAGGAACTCTAGAAGAATTCAGATTTTTAACACGAGAGTAAACGTAAAAAGAAGGTTTTACAAGACTCACGTTAACAATATTGCAGCAGTACGCACACAATCGAAGCGCAGTAAGGATGGCTAGTGTAACTAGCAAGAATACCACGGAAAGCAAGAAAAAGAAGTACGCTATTAACTATTAACGTACCTGTCTCTTCCGAAACGAATGAGTACGATGAGATCTCGTGTGCTACCATCGATAACCTCGAGTCT
+
A@@@8<=CCCDBA@BBABBB@@@BB;@>C;@@BCDC?B?B@@=??>9=?8;288;==>>>+?<>?ABCC@@<CB;@?95959$5949255505<>9==;;:559=:<277-3::5837>@@ACBCEECFCCDABBBD@CBBBCAAA@JBD9946>666==@7?:>8847<;6=;;4://(/9/6678;??==+<:79222756//*/5787;37399@>>6;>>>;;<;>:===6<<A;888?@?>?>AAA997A<<>@>=9979917777;55-64;8;7<766
@ATNG8:04202:00444
GATGGTAGTGTCATATGAGAGTGTGTACTCATTCGTTTCGGAAGAGACAGGTACGTTAATAGTTGATAGCGTACTTCTTTTTCTTGCTTTCGTGGTATTCTTGCTAGTTACACTAGCCATCCTTACTGCGCTTCGATTGTGTGCGTACTGCTGCAATATTGTTAACGTGAGTCTTGTAAAACCTTCTTTTTACGTTTACTCTCGTGTTAAAAATCTGAATTCTTCTAGAGTTCCTGATCTTCTGGTATGACTAGTGTTCTACTACCATCGATAACCTCGAGTCT
+
=99:7966BCCCCCCCCCBBBCBBBBCBBB9;;;BBC=BB@C?CCCCCAB?@;?AB=@=@CCC>BADHB@@AB@A=ABCCC3AB===@@5:3<:-34403:7;><8<A:>?BABBCC?BCC?B?BCBBBCA@=@BBC>ABICCBBBCCCDEFF@@>ACD@BB?A=@@AAAAB;;5<;;;;.;=A<;;;;;*;B@AB8;;;;AABAAA5;::9(9BA@A?A?BBACCBFDBB?B@;;;CCCADAB@BAAACCCFGCIHICAAABAA=@@@@B@A>C@CECCCBBC
@ATNG8:04203:00422
GATGGTAGTGCGTGAGAGAGAGACCCAGAAGATCAGGAACTCTAGAAGAATTCAGATTTTTAACACGAGAGTTAAACGTAAAAAGAAGGTTTTACAAGACTCACGTTAACAATATTGCAGCAGTACGCACACAATCGAAGCGCAGTAAGGATGGCTAGTGTAACTAGCAAGAATACCACGAAAGCAAGAAAAAGAAGTACGCTATTAACTATTAACGTACCTGTCTCTTCCGAAACGAATGAGTACGTGTGACGTACGTGAGCTACCATCGATAACCTCGAGTCT
+
95@:8;;;CBCBCBCDEECBBA;;;/5==:>DDB@?=?9BCBCCCD?BB@B>AACCCCCC+B8B>9::>;//).9.66/////$5>=@4999'9;929;5@@==;;7;:==9BCC@DB??BDCBBCBDCCCBB@CBBB?B::9CCBB<><>00-0A@@@ACC@ABCCBC?BB@BBB@??777.252+5:;;>.@A;AAAAAAA@A;A<???B<?<@A@AAABBBBCBB?B?BBB>CBB?BBCBBBCBBBAAACCBBBBBBBBBBCC?B990>>>,0,/><99=B@
@ATNG8:04206:00428
GATGGTAGGCGACATACATACGCGCCAGAAGATCAGGAACTCTAGAAGAATTCAGATTTTTAACACGAGAGTAAACGTAAAAAGAAGGTTTTACAAGACTCACGTTAACAATATTGCAGCAGTACGCACACAATCGAAGCGCAGTAAGGATGGCTAGTGTAACTAGCAAGAATACCACGAAAGCAAGAAAAAGAAGTACGCTATTAACTATTAACGTACCTGTCTCTTCCGAAACGAATGAGTACTGCGTCTCACTCTCGCCTACCATCGATAACCTCGAGTCT
+
;==B?DCC@;;6;BBBCCCCBBCCCBBBBACCBBAA>@>ADBCBCB>@@?B>B@@@BB@@2B?CCCCCCCA@@A;@?;<<<<*;@>@5999&9>95;@;@@BB::8:?AA=BCF>AABBBCBBCCCCCCCCC?CCBC>A@CCBBBB;@=@997:ABBAB@?<?CBAAA@BB?BBB?BBA@@8=::3:>??@29;6;///==>8838;????=D<AADBB@CCDBBBE?B@BCC<A@@<??BDBBBABBBBCCCBBBBFDBB?BBB=@@??@==393:@@AB???
@ATNG8:04211:00411
GATGGTAGTATATCGCGTCGCTATCCAGAAGATCAGGAACTCTAGAAGAATTCAGATTTTTAACACGAGAGTAAACGTAAAAAGAAGGTTTTACAAGACTCACGTTAACAATATTGCAGCAGTACGCACACAATCGAAGCGCAGTAAGGATGGCTAGTGTAACTAGCAAGAATACCACGTAAGCAAGAAAAAGAAGTACGCTATTAACTATTAACGTACCTGTCTCTTCCGAAACGAATGAGTACGAGAGAGCACACGTGTCTACCATCGATAACCTCGAGTCT
+
45;;:?@@BAC<A;?;;;=;9:>:4.4=@=?AADAA=@<@@ABBAB@A@??@BCBAADDD3C@>>=::9;////(/677777'9<7<.555&5=?;:;6;<><>>?B>BB>BCC@CCBBCCBBBDICBBBBB@CCAA?AB???B@A<A?B::5:AC@ABBF@B???AA=AB?BBB>=;88849<;377AAA/AB<?;;;BA@>><>;>>BF8;7;BCBB@CAAABBB?B?BBA;C??;?A>>>BBBBBCA>>AAA?@@AAAA@A=7=///:997=7=B;;;>==
@ATNG8:04214:00442
GATGGTAGGAGACACGTCGCACACGTACTCATTCGTTTCGGAAGAGACAGGTACGTTAATAGTTAATAGCGTACTTCTTTTTCTTGCTTTCGTGGTATTCTTGCTAGTTACACTAGCCATCCTTACTTCGCTTCGATTGTGTGCGTACTGCTGCAATATTGTTAACGTGAGTCTTGTAAAACCTTCTTTTTACGTTTACTCTCGTGTTAAAAATCTGAATTCTTCTAGAGTTCCTGATCTTCTGGTGTCTGATCTGTATCACTACCATCGATAACCTCGAGTCT
+
;9@@5;@B>BEDCCCCCCCFCCCCDBBBDCA@@@BBE>CC?C?@BBBBBB?BCAB@?B?@AAB@B>BBBBBBBBB?77777+8=8=<<<5<A>=8=@@;@<8==@>=>:>>@@@@==:>DD69597748??><@@@@:=<@:;:?@@=>>A=>==9<AA4<;585:@==>@@@A=@@?@@5?:=:;;;;;+:@:;:2:---88---848888)88<==4>8>B;???A???;=6<///==7=<?<@A@???AAA>??AAAB?>>>:>>::;AA<@:>>?@?@@A
@ATNG8:04215:00400
GATGGTAGTGTGTCTCTGAGAGTAGTACTCATTCTTTTCGGAAGAGACAGGTACGTTAATAGTTAATAGCGTACTTCTTTTTCTTGCTTTCGTTGGTATTCTTGCTAGTTACACTAGCCATCCTTACTGCGCTTCGATTGTGTGCGTACTGCTGCAATATTGTTAACGTGAGTCTTGTAAAACCTTCTTTTTACGTTTACTCTCGTGTTAAAAATCTGAATTCTTCTAGAGTTCCTGATCTTCTGGACAGAGTGTGCAGATACTACCATCGATAACCTCGAGTCT
+
@994.5<=BCCBBA666<CCCCBCCCCCAAAC??>>>5?@=@=BAAAB770333<<498999:<@:<>>?>CC85/56666(9=:=<<<4<994:7<88188/6>>=AA:==???D>>:?BA9=9<><=>=@A=AAAA<@>>>>>@>@A@@@???D<:::=CB<?:>>>AAAA>?;@@@@@6@;?7<9999*9<777.788///;99><AAAA/AAAAB=@<;;:;>>>=<<:>:>>?@@@9>>?;A@@@;;;?>>>?AAAAAAAA9?:::A9:6:=>AA@@<;;
@ATNG8:04230:00411
GATGGTAGCGCACACATAGAATACAGTATCATTCGTTTCGGAAGAAGACAGGTACGTTAATAGTTAATAGCGTACTTCTTTTTCTTGCTTTCGTGGTATTCTTGCTAGTTACACTAGCCATCCTTACTGCGCTTCGATTGTGTGCGTACTGCTGCAATATTGGTTAACGTGAGTCTTGTAAAACCTTCTTTTTTTACGTTTACTCTCGTGTTAAAAATCTGAATTCTTCTAGAGTTCCTGATCTTCTGGGATGTGTGCGCAGTGCCTACCATCGATAACCTCGAGTCT
+
499<5<5555669;<9////)/98///<<;88285//)/;494//)/77::6;<:::)/)/866198::555=44/166666'69)////(/8<>4;6616<85555:;6<<<779/0,/>>:A;A::;999<8==<;*//<::@??@>BB=990:50//)/)/393::<<<:556155<<=0=8=:>>BBBBA#==555)6;9;;<;;55.9999$554554959;5:===6668<8<=<==>9<:;;3;6669;97//////72/44.4888:;=9=9<<::533;
@ATNG8:04233:00444
GATGGTAGCTCACGTACGTACACGTACTCATTCGTTTCGGAAGAGACAGGTACGTTAATAGTTAATAGCGTACTTCTTTTTCTTGCTTCGTGGTATTCTTGCTAGTTACACTAGCCATCCTTACTGCGCTTCGATTGTGTGCGTACTGCTGCAATATTGTTAACGTGAGTCTTGTAAAACCTTCTTTTTACGTTTACTCTCGTGTTAAAAATCTGAATTCTTCTAGAGTTCCTGATCTTCTGGATAGCGACGCGATATACTACCATCGATAACCTCGAGTCT
+
;5:;9<<ACC=C?=>?<==?<@?GFCBBBAA<@@@@<>>9>00000@>A7;9>??9=9>???=A?B99:BA:89?BBCCC1=<58//(.6:;6;/,),5(,,,26626>9<=;;C=;:;=D=>>>=;;:>=ABA==>CD??<<<@AA88899<8=@@<@@<@=@@@=>>B>>8>;;;:/:9<787878(/<---)------96686;;;;,/.7994;:>=9>?8::<=5:5:@???C<>>><>A>>>>>@@??>>>AB>>>?<@>>>?AA7;7;DA=>=@@
@ATNG8:04186:00469
GATGGTAGGCGACATACATACGCGCCAGAAGATCAGGAACTCTAGAAGAATTCAGATTTTTAACACGAGAGTAAACGTAAAAAGAAGGTTTTACAAGACTCACGTTAACAATATTGCAGCAGTACGCACACAATCGAAGCGCAGTAAGGATGGCTAGTGTAACTAGCAAGAATACCACGAAAGCAAGAAAAAGAAGTACGCTATTAACTATTAACGTACCTGTCTCTTCCGAAACGAATGAGTACCTCTCAGACGCTCGTCCTACCATCGATAACCTCGAGTCT
+
A?A@9>;@?@CCCCHDCBBBBBBCCACDF?@@CBBB?C@BBBBBBB@BB?B@BA@@A@AA0A?CCCCCCBBBDC=AA::;;;*;A;A=BCB:BBB?BBBBBCDFD?B???=?BB?BBBBBBBBBCCCCBBCC@CCBB@BBBBBBAB>CAF@?>@CEDCBBA?BCCA@@?CC?BA@;>;===5000500000(/96=888>==>D=B=ABBB:=:=@CCC@CBBBBBB=@>?AC>A??=?AAABBB?BBBBBBAABBA@@?@=AAA7::<<=6606/6==AA===
@ATNG8:04193:00494
GATGGTAGGCGACATACATACGCGCCAGAAGATCAGGAACTCTAGAAGAATTCAGATTTTTAACACGAGAGTAAACGTAAAAAGAAGGTTTTACAAGACTCACGTTAACAATATTGCAGCAGTACGCACACAATCGAAGCGCAGTAAGGATGGCTAGTGTAACTAGCAAGAATACCACGAAAGCAAGAAAAAGAAGTACGCTATTAACTATTAACGTACCTGTCTCTTCCGAAACGAATGAGTACCTCTCAGACGCTCGTCCTACCATCGATAACCTCGAGTCT
+
B==D@C=B@BBBBBBBBBABBBBCCABFDABBBBAB>B?BCECCBA?BB?B@BABBBBBB2A=BCBBBCCC@?@;@B???B?0?B=B=BBB;BDD@CAAABBA?A182993:@A?BBBBCBBBCDDCCBBCC?CCCC?B@@@BBBC>B=B?@=@BBCBCCB?BBB@@@?DD?>>>480>>>3000+0>@@@09=4=///:<>>>;>=>=>>=B:==BBC@CCBCCCC?A>ACD=??@>ABFAAAC?BBABBBCBBB@@@::4:@>3:788;DD=A;@@>>>@@@
@ATNG8:04204:00483
GATGGTAGTGTCAGTGCGCGTCGTCCAGAAGATCAGGAACTCTAGAAGAATTCAGATTTTTAACACGAGAGTAAACGTAAAAAGAAGGTTTTACATGACTCACGTTAACAATATTGCAGCAGTACGCACACAATCGAAGCGCAGTAAGGATGGCTAGTGTAACTAGCAAGAATACCACGAAAGCAAGAAAAAGAAGTACGCTATTAACTATTAACGTACCTGTCTCTTCCGAAACGAATGAGTACTGTATCTATGTGTGCGCTACCATCGATAACCTCGAGTCT
+
@@BB<A@@@CCCAAACCCCCCCCDD@CCB?9;;;;B@B@BBBBBBCABB?B?A???@@@@2B@BCCCBCCB@@B8?@@@AAA1@A>A49996:CCCGCA@ACCBB6;6:A=ACB?CCCCCCBCCCCBB@AAB>BBBC@CBBBBBBB>B>B?>=?CBCBBBB@BCBAA@?AA;799/66:::1:::488888(7=6;677>>>BC=B<?>===B;?>CCD@CCCBBA@<@=@@?9A??=?ABBCBBBBCBBBD@@ABCB??>>A??;?@?@A8858<AAAAA>>>
@ATNG8:04215:00484
GATGGTAGTCTCAGATAGTCTATAGTACTCATTCGTTTCGGAAGAGACAGGTACGTTAATAGTTAATAGCGTAACTTCTTTTTCTTTGCTTTCGTGGTATTCTTGCTAGTTACACTAGCCATCCTTACTGCGCTTCGATTGTGTGCGTACTGCTGCAATAATTGTTAACGTGAGTCTTGTAAAAACCTTCTTTTTACGTTTACTCTCGTGTTAAAAATCTGAATTCTTCTAGAGTTCCTGATCTTCTGGATAGCGACGCGATATACTACCATCGATAACCTCGAGTCT
+
4444.5555:99566566==>><566<;;<:94:;;;3;>9>7;;;;::<5:8:55036<::?<@9B@@;://)/:)//;;;)9991:8:<1346;6;<<7<@255::;:6;@@@@;;;=AAB?B?CBBABBAB>B@@@@AAABCAA@@00000-::6..(-388)/)39>555;:A6;99999'94=9@?BCB0@@@@@,5/0//////:27777'9999;7;8=?:;;;655?7?9CABA??<>CC?CCCCCCCBBB@@@CBBBGBB@BCCCB997:????B???@
@ATNG8:04216:00494
GATGGTAGATACTCGCTGATACACCCAGAAGATCAGGAACTCTAGAAGAATTCAGATTTTAACACGAGAGTAAACGTAAAAGAAGGTTTACAAGACTCACGTTAACAATATTGCAGCAGTACGCACACAATCGAAGCGCAGTAAGGATGGCTAGTGTAACTAGCAAGAATACCACGAAAAGCAGAAAAAAGAAGTACGCTATTAACTATTAACGTACCTGTCTCTTCCGAAACGAATGAGTACATAGATATACGTATAGCTACCATCGATAACCTCGAGTCT
+
9900,/=;>BCFCC?=BB?665<<<4<5504;37390403<<<;::6;;<@<@@?=<<=2717>==;>>8866(6=B@@=099.5.55)555.5<<99:<55.47998=4525A@;CBCBCCCB@@@00+0::=;A@>;=>3709;<9:65;<====B>BBBBBB>@?;??:386----&----66666%45288888887505999CC=A<>>BAB?B;;;CBB?C@BAA9A:949??@BAABCCCCBAA;;<@@@?===8818888A@A<@=?>>==898
@ATNG8:04228:00467
GATGGTAGTGTCATATGAGAGTGTGTACTCATTCGTTTCGGAAGAGACAGGTACGTTTAATAGTTAATAGACGTAACTTCTTTTTGCTTTGCTTTCGTGGTATTCTTGCTAGTTACACTAGCCATCCTTACTGCGCTTCGATTGTGTGCGTACTGCTGCAATATTGTTAACGTGAGTCTTGTAAAAACCTTCTTTTTACGTTTACTCTCGTGTTAAAAATCTGAATTCTTCTAGAAGTTCCTGATCTTCTGGTAGAGCGTGCATATATCTACCATCGATAACCTCGAGTCT
+
99?@?C=@B;66<ADAB@AA;;;44443////)/777.9:6956555559.////77(/)/688)9.44448<::6::+//999$////(//3:0889927//)/5(--//<;47565;;996;<<8;5;;555;994;<<<5<;;555559:<<997:;6///68839188444499;8;;;>>>+;7;666@@@+66==>07/-------76:::<(/5555.549<75////)/72728:<===5:5505;<==>>>666?<595544;5:443:34058<:8898//
@ATNG8:04231:00490
GATGGTATATAGAGCTCTACATAGTACTCATTCGTTTCGGAAGAGACAGGTACGTTAATAGTTAATAGCGTACTTCTTTTTCTTGCTTCGTGGTATTCTTGCTAGTTACACTAGCCATCCTTACTGCGCTTCGATTGTGTGCGTACTGCTGCAATATTGTTAACTGAGTCTTGTAAAACCTTCTTTTTACGTTTTCTCTCGTGTTAAAAATCTGAATTCTTCTAGAGTTCCTGATCTTCTGGGTCTACGCTCGTCGCGCTACCATCGATAACCTCGAGTCT
+
@99505>@@ACCCCBECDGCDCBCBDBBA??;?@@@=@A=A<??B???A39373;6;6::=<5;06...579;<4@>>>>.9848//+.549/6//(.9(./8625,27;::79A6<<?:=:=???B???;AAAA587::;???BAAADB??@8;;;=@@=@;>>AB?CCC?B@A@A3A=A@;;<;<*<BBBGH;@@BBB:::A=@@@>,?::9A>B@BC?CCCB@@A?C?CBA??>=AAAA8A???@>AAAA<>>>>;::A<A<<<=9:4:5;:;;@>>=
@ATNG8:04184:00541
GATGGTAGATACTCGCTGATACACCCAGAAGATCAGGAACTCTAGAAGAATTCAGATTTTTAACACGAGAGTTAAACGTAAAAAGAAGGTTTACAAGACTCACGTTAACAATATTGCAGCAGTACGCACACAATCGAAGCGCAGTAAGGATGGCTAGTGTAACTAGCAAGAATACCACGAAAGCAAGAAAAAAGAAGTACGCTATTAACTATTAACGTACCTGTCTCTTCCGAAACGAATGAGTACTATAGACTATCTGAGACTACCATCGATAACCTCGAGTCT
+
>CFC@BBCAA;>=;;;<<@@@@ABB<AAC=AA???A=A=BBB@AAC>AA@D@CBAAA@@@,<88859788//(.;...000/0$9<6<299,5=945:55<<>>>7:49<49>?;@??>ACCCBBBBBBBBC@AA::6:@AABEBE?C@LA@=@AAABCDC@BBBCBB@BE?BBB?CA666(222.555566%6<7=;;;AAA>><><A???=B=??BCC@CCCCBAA=@=???9?AA?BBBBCBBBCBBA?::;ACCBBBBBBBB@C=>>>992938>?AD987
@ATNG8:04191:00515
GATGTAGGACGAGCGTCTGAGAGGTACTCATTCGTTCGGAAGAGACAGGTACGTTAATAGTTAATAGCGTACTTCTTTTCTTGCTTTCGTGGTATTCTTGCTAGTTACACTAGCCATCCTTACTGCGCTTCGATTGTGTGCGTACTGCTGCAATATTGTTAACGTGAGTCTTGTAAAACCTTCTTTTTACGTTTACTCTCGTGTTAAAAATCTGAATTCTTCTAGAGTTCCTGATCTTCTGGGCAGACTCTCACACGCCTACATCGATAACCTCGAGTCT
+
;5566>D@CBBBCBBCCCCBBCD?ABACBBC@BBB@CC?B?CCCBEDD@CCCBB?B?BB998;@CCBBBBCBC@BABB8BC?BBBC=BBCD@CCB>BD?A@CDED>BBCBCBBB@DCC?C?CCCCCCBC?BBCC?CBBBDCDBBBBBDB@@@?BBB?BB>C=??CCCBCBB<A;;;;.;=A>;;;;;*;BBBB>BACCDCDBBB5;;;;*;AABCAE@BD@BBBCC@@=@@CCBABE?A>@A=ACBBCBBBABBBCBB@BCCCCBAA::69>ABBBCABB
@ATNG8:04196:00549
GATGGTAGCGCACACATAGATACAGTACTCATTCGTTTCGGAAGAGACAGGTACGTTAATAGTTAATAGCGTACTTCTTTTCTTGTCTTTCTGTGGTATTCTTGCTAGTTACACTAGCCATCCTTACTGCGCTTCGATTGTGTGCGTACTGCTGCAATATTGTTAACGTGAGTCTTGTAAAACCTTCTTTTTTACGTTTACTCTCGTGTTAAAATCTGAATTCTTCTAGAGTTCCTGATCTTCTGGCTCTCGTAGACAGATACTACCATCGATAACCTCGAGTCT
+
////399:/56<<<;;;;;==65565:<<;<<8566>3991616;;==@@<?=699?B?B=;A>B?BAA<<<=5525<<<1=C4=>79:,::99;,73838828;;2567;@BCCDCC@BBB?C@CECCCEBC@BBCB=ABBBAB;;;;;;ABABA?BAA@A@=@?AABBBCCAA=@;;;;*:2:;999999$9=>?A:ADB@@@@@992999*9=@>>294;@;@@@BABD>A?@@@CBA=A;;6;A@BBBBC@ABICBAA?;:;6;BBBB::599<?@@?@<>
@ATNG8:04200:00538
GATGGTAGAGTATCATGTGTATCTCCAGAAGATCAGGAACTCTAGAAGAATTCAGATTTTTAACACGAGAGTAAACGTAAAAAGAAGGTTTTACATGACTCACGTTAACAATATTGCAGCAGTACGCACACAATCGAAGCGCAGTAAGGATGGCTAGTGTAACTAGCAAGAATACCACGAAAGCAAGAAAAAGAAGTACGCTATTAACTATTAACGTACCTGTCTCTTCCGAAACGAATGAGTACTGTATCTATGTGTGCGCTACCATCGATAACCTCGAGTCT
+
A?@;:=>>CCCFGCBBBCCBCBC@@<@??;@A@A@A?B?BCBCCBC@CC?B?BDC@@A@@2A?CCCCCCCCCCC=BBCCCCC5AA=@4;;;.;BDABB@@@DCDD@D@BC@CCC@BBGCDABBBBBCCCCAA>?AAA=?@@ABBBB>B?BBB>AABBBBBB>BBB???>BB?BBB<<9777.:;<9;;<<<+=>;>888@??BB:>8>BBB;@289EFF@CCCCCCB?B?AAA<ABB@BCCCCAAA@BBBBB@@@CCCB?A@CCC@BA<<<<<8<<?ABCA><=
@ATNG8:04205:00523
GATGGTAGGTGCACATGAGTGTATCCAGAAGATCAGGATCTCTAGAAGAATTCAGATTTTTAACACGAGAGTAAACGTAAAAAGAAGGTTTTACAAGACTCACGTTAACAATATTGCAGCAGTACGCACACAATCGAAGCGCAGTAAGGATGGCTAGTGTAACTAGCAAGAATACCACGAAAGCAAGAAAAAGAAGTACGCTATTAACTATTAACGTACCTGTCTCTTCCGAAACGAATGAGTACCTCTCAGACGCTCGTCCTACCATCGATAACCTCGAGTCT
+
;5<<8==B>B=?C=?BDCCBBCB;;5;;=29794::7<<<;;666?9;>;?=99999BAB+C<A@C?>>@9:9>29494444$4:5:7<<<.<=94===??@B@A>A?BB@ABA=AA??BBBABBBBBBBBB>ACBC???BBCCFC5:6;;:6;CBBBBBD?DBBBBB?BB?BBB?AA99927<<488888(7>68665?AC??;?<A@@@=B<>>C;;9;CC@@AB@B@BCD>CCC?ABB?@@D@BBABBBBBBBBBB>>:>=969///966169=?@?BA??
@ATNG8:04206:00543
GATGGTAGTGTCATATGAGAGTGTGTACTCATTCGTTTCGGAAGAGACAGGTACGTTAATAGTTAATAGCGTACTTCTTTTTCTTGCTTTCGTGGTATTCTTGCTAGTTACACTAGCCATCCTTACTGCGCTTCGATTGTGTGCGTACTGCTGCAATATTGTTAACGTGAGTCTTGTAAAACCTTCTTTTTACGTTTACTCTCGTGTTAAAAATCTGAATTCTTCTAGAGTTCCTGATCTTCTGGATATGAGTGACTCGTGCTACCATCGATAACCTCGAGTCT
+
:::;9=;;ABABCBBBCBAAC@A@CAAABB?A<@ABA;BD9;9:CECDCC?CBBBC?B?:::A>B@@@@@@@@AC@BADDD3BB?BBCC>?@@D?BBC@CC?AABBBC?AACBAAAB:;;C@B?BBCBAABCABBCC;;;CBBBB@A@BBDB;;;ACBBDDE@B?AACCBCCDD@B@@@@9@?B?BBBBB1@@BBC>BBCDCCCCCC?BBBB2BBABB?D@BB@CEEDDBB?B?ABCBBB?BCB=@@AABBBB;;;@@B;;;BBB>A@@@>=>3:3:@AAABAA
@ATNG8:04213:00507
GATGGTAGCACGACACGACGATGTGTACTCATTCGTTTCGGAAGAGACAGGCACGTTAATAGTTAATAGCGTACTTCTTTTTCTTGCTTTCGTGGTTATTCTTGCTAGTTACACTAGCCATCCTTACTGCGCTTCGATTGTGTGCGTACTGCTGCAATATTGTTAACGTGAGTCTTGTAAAACCTTCTTTTTACGTTTACTCTCGTGTTAAAAATCTGAATTCTTCTAGAGTTCCTGATCTTCTGGACAGAGTGTGCAGATACTACCATCGATAACCTCGAGTCT
+
<49>5;=@BAA;;>B=BB?;66BBBCCBCCBA>A@@@<@C@D?CBC:;:A8;;CFD@CABBBC=A?BCBCFAC@A=@@@@@,9945=??8C@@@4:19C=BB7;;9:>?@AAADBB;:6;AA>A>BC@A;<;;5;AAB7<;BBC;;;C;;;BBBCC?BBC@CC@C=@@DCCCBBB5;;;;;.;=A=;<;;<*;AAA@/::;999B>==:=@??+=696=:>;;@A9:9BCCC?B?AAA@AB?;;;@EDDDHBABCBBBCBCBB@@@?A@@@CBCDD?BBCCBBBB
@ATNG8:04218:00517
GATGGTAGGACGAGCGTCTGAGAGGTACTCATTGTTTCGGAAGAGACAGGTAGTTAATAGTTAATAGCGTACTTCTTTTTCTTGCTTTCGTGGTATTCTTGCTAGTTACACTAGCCATCCTTACTGCGCTTCGATTGTGTGCGTACTGCTGCAATATTGTTAACGTGAGTCTTGTAAAAACCTTCTTTTTACGTTTACTCTCGTGTTAAAAATCTGAATTCTTCTAGAGTTCCTGATCTTCTGGCGCGTATGTATGTCGCCTACCATCGATAACCTCGAGTCT
+
6<==8=;@7@==>>=>===CCBCEAL;;<CBC@BBB=BC>B@BBCCCDC@BAAA=@<??BC=@>?AABBCAAA>ABDCC3BA?CCCD=BBBC?BBB@CC>ABBBCC?CBBB@???<@@@<A=B@@66778=@@@A<???AAAA?@@C>>>;;;5:::4;;5;=@@E??>@@>4:88888(87>1::;;;+;>?AA:A>>>>@@A@@;>DDD/D;:;A<@=@A<A???AAA<?<?@?@??;?@@=AAA>>>>BB>>>>>@B:==@;?==>>?E=D=AA999=33
@ATNG8:04219:00519
GATGGTAGCGCACACATAGATACAGTACTCATTCGTTTCGGAAGAGACAGGTACGTTAATAGTTAATAGCGTACTTCTTTTTCTTGCTTTCGTGGTATTCTTGCTAGTTACACTAGCCATCCTTACTGCGCTTCGATTGTGTGCGTACTGCTGCAATATTGTTAACGTGAGTCTTGTAAAACCTTCTTTTTACGTTTACTCTCGTGTTAAAAATCTGAATTCTTCTAGAGTTCCTGATCTTCTGGGTCTACGCTCGTCGCGCTACCATCGCAATTGCCTAGTCT
+
BBBB?CA@BEHEEDABA?@@CCDDDDABB@@?=@BBC>CC@CBDCC@BBC@CC@@@@BACBBA?C@DAABBBBDD@BBBBB2AA@BBBB=BBDCADAA?AC@AA@BELBCCBBBBCC@CDD?C=CCCCBBAB?BCDB<A999@@CCCCCDDA@@@@CCC@AA>@>@@BAAA@;;5;;;;;.;>B<;;;;;*;;;;B=BBCBBCCFCCACCBC5BBCCE@C@BB?BBBBBCB?B?BBBBBB?BABB=BECCCCCCCCCBBBBB????A???BB@BACC>@@BB@@
@ATNG8:04225:00536
GATGGTAGAGAGAGCTCTCTCATCGTACTCATTCGTTTCGGAAGAGACAGGTACGTTAATAGTTAATAGCGTACTTCTTTTTCTTGCTTTCGTGGTATTCTTGCTAGTTACACTAGCCATCCTTACTGCGCTTCGATTGTGTGCGTACTGCTGCAATATTGTTAACGTGAGTCTTGTAAAACCTTCTTTTTACGTTTACTCTCGTGTTAAAAATCTTGAATTCTTCTAGAGTTCCTGATCTTCTGGATACACTCATGTGCACCTACCATCGACTAACCTCGAGTCTT
+
B=BC:>>CCCDCCCC;555444456<BBBBBB@CCDB9@A6;04<<93998<;;7;8:.73;;6:488?@@BB:=7:9777(792789:08;<B7B@C@?;56/////(/<<778;?;???<?<????888>;@A>><>?>=>;;@@:;:@<<<;///76=>1:8:A@??CC@@576899-97;+//:::*:::;<29<<<<89///6=@@@,99>:=B<A<>><>AA?@?@<@=@@>>>?9==?:???>>>BB>>=A@@@@<=:726----,,7070-,,77222-
@ATNG8:04233:00525
GATGGTAGTACATGATAGACGACACCAGAAGATCAGGAACTCTAGAAGAATTCAGATTTTTAACACGAGAGTAAACGTAAAAAGAAGGTTTTACAAGACTCACGTTAACAATATTGCAGCAGTACGCACACAATCGAAGCGCAGTAAGGATGGCTAGTGTAACTAGCAAGAATACCACGAAAGCAAGAAAAAGAAGTACGCTATTAACTATTAACGTACCTGTCTCTTCCGAAACGAATGAGTACGATGAGATCTCGTGTGCTACCATCGATAACCTCGAGTCT
+
BA@@<@BBBCDC::;FCCCGBBBCCACCC@CCAA@@>@?BCCBBBB>BB?B>BBCBBDCC5C@CBCCCDBCBCD>CBBBBAA0BB?C=AAB9BCC@CBBBCCDBA>@>BB?AAA<BAABCBBBBBCDDCCCC@CCCC@BA@?@@AA>B?B::9;BBBCCDD@CCC@@@>BC=@@@488<<;399:39>>=?1;@=A///=<?>><><A@@A:>:=@CBB?BA@@ACE@B?ADD>EBB@AAABBCC@A?AACCCCA@ABB;>;=BB=A<>>C>>:<<@@A@?:::
@ATNG8:04196:00597
GATGGTAGCGAGCGAGTGTGTATACCAGAAGATCAGGAACTCTAGAAGAATTCAGATTTTTAACACGAGAGTAAACGTAAAAGAAGGTTTTACAAGACTCACGTTAACAATATTGCAGCAGTACGCACACAATCGAAGCGCAGTAAGGATGGCTAGTGTAACTAGCAAGAATACCACGAAAGCAAGAAAAAGAAGTACGCTATTAACTATTAACGTACCTGTCTCTTCCGAAACGAATGAGTACTGCGTCTCACTCTCGCCTACCATCGATAACCTCGAGTCT
+
?;:@7;=B@A@>CCCEFCCBBBBAA=AAA<@B@???;?6::?>>BC?BB@B<>?AA@@A@*?9BDCBBBDCBBB9AB;;;;.5A;A2;;;*:==8=>>>;??@A;A=A@=@AA>??BBCDCDCCCCCBCBB@CDFC@B@@?BBBC@F@D:;:;C@@@@?B?BBC?@??BB?BBB?BBBBA9?9939::::*::5;;;;>>>8868=BBCB;@<@CCCB?BCBBCBC?C?CCC>C:879A@ACBBAAABCBBDCBBBBBCC@CBB@B@@@:::=B?ABBBCAAB
@ATNG8:04199:00575
GATGGTAGCTCTGCTCTGACTCTGTACTCATTCGTTTCGGAAGAGACAGGTACGTTAATAGTTAATAGCGTACTTCTTTTTCTTGCTTTCGTGGTATTCTTGCTAGTTACACTAGCCATCCTTACTGCGCTTCGATTGTGTGCGTACTGCTGCAATATTGTTAACGTGAGTCTTGTAAACCTTCTTTTACGTTTACTCTCGTGTTAAAAATCTGAATTCTTCTAGAGTTCCTGATCTTCTGGATATGATTGACTCGTGCTACCATCGATAACCTCGAGTCT
+
95::5;==B666@;<<=>?CEDCCDCA@ABB?EBBB<AB=B<@@B;99@=AA6667;:>BBB@D8;99;44::<9>>>>>+><:=9;;09@AA=CBC?AA@CCB;<;?BCBBBC;;5;;;4;;AABB;;;DAECCC>BABBA@@ACCBCEAAAB@DEB???=?=?CCCCCBAA=@;;;0;;A>:;<<.9@>@A<CCCDCF@=99.5999$4::99595;@;?@CCDDD?B?BBCAA@=??C@CCBBACE@CCBBBCCCBBA><>000>=@<B@DBBAA@??
@ATNG8:04200:00551
GATGGTAGCACGAGTCACTCATATCCAGAAGATCAGGAACTCTAGAAGAATTCAGATTTTTAACACGAGAGTAAACGTAAAAAGAAGGTTTTACAAGACTCACGTTAACAATATTGCAGCAGTACGCACACAATCGAAGCGCAGTAAGGATGGCTAGTGTAACTAGCAAGAATACCACGAAAGCAAGAAAAAGAAGTACGCTATTAACTATTAACGTACCTGTCTCTTCCGAAACGAATGAGTACTATGTAGAGCTCTATACTACCATCGATAACCTCGAGTCT
+
@?BB:CBCBCCDCCCC@AACCCCCBABBC@BBCA9999=@CCCDDD@BB=>=?AA@ABBB2B@CE???BBBDFD>B8;9@E@1A@=@2::;*;BA=B;;;>A?:;78?AA>BBB=?@BBCIECDDDDBBBBB@BBBB?B@@@BA@>8?=A994:@@AAABC@DDBBAA?BE??>?588888)88808>?@A/@@=A;;;AA@@?<A=BA@@:?<??BCD@CCB@@A?9<9??>7?BA?BBBBBBBABCCCAABAA@???:::===<@=>>@>?;?;??@@@@@@
@ATNG8:04206:00565
GATGGTAGCACGAGTCACTCATATCCAGAAGATCAGGAACTCTAGAAGAATTCAGATTTTTAACACGAGAGTAAACGTAAAAAGAAGGTTTTACAAGACTCACGTTAACAATATTGCAGCAGTACGCACACAATCGAAGCGCAGTAAGGATGGCTAGTGTAACTAGCAAGAATACCACGAAAGCAAGAAAAAGAAGTACGCTATTAACTATTAACGTACCTGTCTCTTCCGAAACGAATGAGTACGTGTGCGACGTGTCTCCTACCATCGATAACCTCGAGTCT
+
9:4505;=;;;<>>?@=<<<:556616<@>CDBBBB=A=AABBB@@?@C@C?:::@???@+:7BC;@@BBBBBB<=8;;<<<+<<7<4999+99949=>>44444.48==:===8ACC?BACCBBB@@@BBB@CBCD<@??:99@?:@=A::49?>=?C?@<@BBB>@8>=8;?=89996:367;:>@DDC/AA<A==>@AB;;8;=B@@@=A=>>CBB?ACBBBCC?B@BBC=BBD7::B???B???A>>>>>===A:::<>=97:///:661659=>>>??>
@ATNG8:04216:00597
GATGGTAGTAGTACACTAGTCATACCAGAAGATCAGGAACTCTAGAAGAATTCAGATTTTTAACACGAGAGTAAACGTAAAAAGAAGGTTTTACAAGACTCACGTTAACAATATTGCAGCAGTACGCACACAATCGAAGCGCAGTAAGGATGGCTAGTGTAACTAGCAAGAATACCACGAAAGCAAGAAAAAGAAGTACGCTATTAACTATTAACGTACCTGTCTCTTCCGAAACGAATGAGTACTGTATCTATGTGTGCGCTACCATCGATAACCTCGAGTCT
+
A@AB>@@CCCCCDCCCDCCCBCDCD@BAA?BCCBBC?C=@@@@A@B@GE@C???=9::::):@BBBBCCBBBBA9<<;;;;;*;B@B5;;;&5@;6<@;@BBBBB?B?BB?BBC@BAAABDCCCCBBABACC?CACC@C???ABAA3:6;:;6;CAABCBB@BBB@???BB>AAB?BBB?D8=6617A@@C/8818888;DD>><><???B<A=ACCCC@BBBBAAA@C?BBC>CCD?AAABCCCBAAABBB><:EA=>=@@@BB=AA@>887>D:=>;:8=>9
@ATNG8:04219:00553
GATGGTAGAGAGACTGTAGCGACCCAGAAGATCAGGAACTCTAGAAGAATTCAGATTTTTAACACGAGAGTAATCGTAAAAAGAAGGTTTTACAAGACTCACGTTAACAATATTGCAGCAGTACGCACACAATCGAAGCGCAGTAAGGATGGCTAGTGTAACTAGCAAGAATACCACGAAAAGCAAGAAAAAAGAAGTACGCTATTAACTATTAACGTACCTGTCTCTTCCGAACCGAATGAGTACCTCTCAGACGCTCGTCCTACCATCGATAACCTCGAGTCT
+
56:;8=<<ABBICCCCBBCCBBBC=ABB@CCGGAA?A?BBCGCCC?BA=?;>>==<=<=.?<ABBCCCCBBB>BBA==;;;,;<8=:@@@9ABB@CBBBAA@>859;??;@@@=??@@BCCCDBBBCCCCB@AAAB?B?AAABBB?C?AA@?@CCCC@@@HCCCBCA=9:3999;@=;;;;0000*000000%.607/./66:?@<@<>A<<4958=CDIFFB@@@CB@C>?@?B@BCABBBBBCC?BBBCBBAAABBBB?A<>>A;?667?==9==B@>>=?>=
@ATNG8:04220:00566
GATGGTAGTGTCAGTGCGCGTCGTCCAGAAGATCAGGAACTCTAGAAGAATTCAGATTTTTAACACGAGAGTAAACGTAAAAAGAAGGTTTTACAAGACTCACGTTAACAATATTGCAGCAGTACGCACACAATCGAAGCGCAGTAAGGATGGCTAGTGTAACTAGCAAGAATACCACGAAAGCCAAGAAAAAAGAAGTACGCTATTAACTATTAACGTACCTGTCTCTTCCGAAACGAATGAGTACTGTATCTATGTGTGCGCTACCATACGATAACCTCGAGTCT
+
55=>266==:9955555599:555<9:;@@@@@CBB8;6:AA885=8::7=.33977777'739888;9887892326?@@@+@@<>:???2CDD@BBBDCBCBC>A=@A>ACC?BBC:;;CCBCB@;9:@A?BAAA@:99@?A?@8<9<00+0<:::=?A=A?@=;=900)///4:8756.22+2+......#.72...567755/51555:5=5226=>9<===<<=9=6:>@<;BB<@?@AABCCCCBCBB???<===8898//17///<<99095///99778
@ATNG8:04230:00582
GATGGTAGATACTCGCTGATACACCAGAAGATCAGGAACTCTAGAAGAATTCAGATTTTTAACACGAGAGTAAACGTAAAAAGAAGGTTTTACAAGACTCACGTTAACAATATTGCAGCAGTACGCACACAATCGAAGCGCAGTAAGGATGGCTAGTGTAACTAGCAAGAATACCACGAAAAGCAAGAAAAAAGAAGTACGCTATTAACTATTAACGTACCTGTCTCTTCCGAAACGAATGAGTACTATAACTATCTGAGACTACCATCGATAACCTCGAGTCT
+
@B@A;@=BBCCCABBBBCCBBBCC?BBC@BCCC??<?=?>??CBC?AA?D?BA@=====.;:??>BABB886D;=;;;;;;*;A>@5:::&5>>55:55==<>C?B=AC>BBD?BAAACCCCBBDDBBBCC?CBAA>AAA@BB995;@B@@=?BBACCBD@CCCD??<?A=ABA>?>7667(8870889988%8=:<888@?A==:<:<<?>;><@ACCB?BBBBBBB?C@BBB=BBB?BCDCBAAAAAD>AA>>AAA>@>@@:96:999><<6<6<>A>>:;:
@ATNG8:04231:00589
GATGGTAGGCGTGTGAGAGTCTGCCCAGAATATCAGGAACTCTAGAAGAATTCAGATTTTAACACGAGAGTAAACGTAAAAAGAAGGTTTACAAGACTCACGTTAACAATATTGCAGCAGTACGCACACAATCGAAGCGCAGTAAGGATGGCTAGTGTAACTAGCAAGAATACCACGAAAGCAAGAAAAAGAAGTACGCTATTAACTATTAACGTACCTGTCTCTTCGAAACGAATGAGTACCTCTCAGACGCTCGTCCTACCATCGATAACCTCGAGTCT
+
;5<<7<=B@BCCC?=@A@BBCC;;9)599995499=8>;@@ABABB?BB?C?AB@9899-:<ACBBBCBB???8=@99999(:@;>398*3;718<8>>@AA>1818=8=>>;@@@>>=@???@>>>>::7:@AA7::AAAA??<@=A9979:??AAAA<:::BCC@AA>A>=8=;688)8=<59:@>>,//-/===AAB@A<@<@@BB<A<>>>;;7;A??@=<8<<;:1=9949BAA>>>:=>ABAB>==;;;?;;6;?B<B;77;//)/0666=A@@@
@ATNG8:04232:00556
GATGGTAGCGCGACGAGCGTAGACCCAGAAGATCAGGAACTCTAGAAGAATTCAGATTTTTAACACGAGAGTAAACGTAAAAAGAAGGTTTTACAAGACTCACGTTAACAATATTGCAGCAGTACGCACACAATCGAAGCGCAGTAAGGATGGCTAGTGTAACTAGCAAGAATACCACGAAAGCAAGAAAAAGAAGTACGCTATTAACTATTAACGTACCTGTCTCTTCCTAAACGAATGAGTACGATGAGAGAGCTCTCTCTACCATCGATAACCTCGAGTCT
+
ABBB9@BBBBCBBBCC;;;BGDCBC>CBC@BB::;B?C<A?A>??@?BA=A;?==9::99(9;@A>BBBE>??@8;:AAFFF5DC;?2:;;-;??:>@@BBCBAA?B?AB?BBF>??BBCBBCDD@@@CCCC?CCCC?BBAAAA<>;@?C::8;AAAABBB@BBBBBC?CC=9999<==;;1:<<888888(5:485659;9;?=A<A>>>=C<BACCC?@@@BBBC@C@BBA9@::4:@@@AAAACBBA=;;:;=;@>@@?@@C=A888BBA6;7;===@>>>
@ATNG8:04232:00599
GTGGTAGTACATGATAGACGACACCAGAAGATCAGGAACTCTAGAAGAATTCAGATTTTTAACACGAGAGTAAACGTAAAAAGAAGGTTTTACAAGACTCACGTTAACAATATTGCAGCAGTACGCACACAATCGAAGCGCAGTAAGGATGGCTAGTGTAACTAGCAAGAATACCACGAAAGCAAGAAAAAGAAGTACGCTATTAACTATTAACGTACCTGTCTCTTCTGAAACGAATGAGTACTATGTAGAGCTCTATACTAATCGATAACCTCGAGTCT
+
BCB;CCCCCCCCCDDCCCCBBAABAICC@CBB@@A?B?CCCCBBB@BC@B>??@;;;;;.;@DCGCCBCCCCD>BBBBGJJ5BCACABCB<BDDAC@@@CCCBA?B@BB@BBB>A@A@ADCCCCBBBCCCC?CBBB?C@A@BCCB?D@CBB>ACCCCCCB?BBBAAA?BB>BB@=??>><6>8939@AAA3@@=@///==BEC=A<A@@@;@;@?CCC?CCCCCBA>ADBBB=B@@>ABBCCCAAA@@@ABBBABB?A;;>AA;@>@@@@:>:>>A><<A>
@ATNG8:04193:00626
GATGTAGAGAGACTGTAGCGCACCCAGAAGATCAGGAACTCTAGAAGAATTCAGATTTTTAACACGAGGAGTAAACGTAAAAGAAGGTTTTACAAGACTCACGTTAACAATATTGCAGCAGTACGCACACAATCGAAGCGCAGTAAGGATGGCTAGTGTAACTAGCAAGAATACCACGAAAGCAAGAAAAAGAAGTACGCTATTAACTATTAACGTACCTGTCCCTTCCGAAACGAATGAGTACGATGAGATCTCGTGTGCTACCATCGATAACCTCGAGTCT
+
96?=>>===>BB<655<=595?>:1>::5>=:9:@;@<@AB@@@@>BB=?6:;333;;;+?775.8//(.5333,3.4555&55.5.555&555.5;;;>>><<9<9<;7;=:6443:<<;;@A@<??@BB=AA@@689>>AABB>A?A@@<?@?>?D>?=?A@@CC>AA?9999><756(58718>>>?/=>:=79:9<<<=392778C=B<;;@AA>ADBBB=B@D@BBB8:99;998>>=?CC@@A?<997:9//////8867779///48489757555
@ATNG8:04208:00634
GATGGTAGCTCGCTGATGATATCTCCAGAAGATCAGGAACTCTAGAAGAATTCAGATTTTTAACACGAGAGTAAACGTAAAAAGAAGGTTTTACAAGACTCACGTTAACAATATTGCAGCAGTACGCACACAATCGAAGCGCAGTAAGGATGGCTAGTGTAACTAGCAAGAATACCACGAAAGCAAGAAAAAAGAAGTACGCTATTAACTATTAACGTACCCGTCTCTTCCGAAACGAATGAGTACTATAGACTATCTGAGACTACCATCGATAACCTCGAGTCTT
+
@;AA:BCCC@B<69:9?A@;:;AAB79:B?BCBBAA?A?BBBAAAD@CC=A>ACBCBCCD3F??@;ABAB?;;B8=<BBCCC3CC?B=BBB9@AB>;;9@C;>/00/6;;6;?C?BB??ACCCCDCBBBBCC?BBCC?B??>BBBC>B?B::7:BBADBBC?BBBEBB?BB@BBB?A>776)252099:9;;%:>7=888>>???=C:>=>A=A;==BBBB<B;;;9:?C?AAB<:::9?998?>:?;?@@ABBBBBBBBBAAAAD?A999@>A:><>@><;;//)
@ATNG8:04209:00611
GATGGTAGAGAGACTGTAGCGCACCCAGAAATCAGGAACTCTAGAAGAATTCAGATTTTTAACACGAGAGTAAACGTAAAAAGAAGGTTTTACAAGACTCACGTTAACAATATTGCAGCAGTACGCACACAATCGAAGCGCAGTAAGGATGGCTAGTGTAACTAGCAAGAATACCACGAAAGCAAGAAAAAGAAGTACGACTATTAACTATTAACGTAACCTGTCTACTTCCGAAACGAATGAGTAACTATGTAGAGCTCTATACTACCATCGATAACCTCGAGTCT
+
@>@:5;==BCCCAAAA<<@@BBBAA<ABAB<BB::8:<?=@?>=>;7758=@@????@@,@;@?>7748=>9;15576444'--(--333'--2,3566888@C;C<AA<A>=:=>???@@@@@AB???=><AA??7;;=9;;////9@@D=A888>@@C=B>>>??;>>;>@A<>>>AA5<:9188888(8819;;;@@@@@@<@<@>>>;;59---+-06299-----3-3794A@@9@>9733.3...579;<;:;:778;;<<@<@@@????9>9;;;>????
@ATNG8:04219:00604
GATAGTGTCATATGAGAGTGTGTACTCATTCGTTTCGGAAGAGACAGGTACGTTAATAGTTAATAGCGTACTTCTTTTTCTTGCTTTCGTGGTATTCTTGCTAGTTACACTAGCCATCCTTACTGCGCTTCGATTGTGTGCGTACCGCTGCAATATTGTTAACGTGAGTCTTGTAAAACCTTCTTTTTACGTTTACTCTCGTGTTAAAAATCTGAATTCTTCTAGAGTTCCTGATCTTCTGGTATGATAGTGTACTACTACCATCGATAACCTCGAGTCT
+
>;@ACCAAACBBCBCCBBA@ACBBCECAA?BBCC?CMFD?CCCDFCC@BCC@@?A@BBBB<@=A@@@@@CCE>@@GDD0;;8:9;G;A@@@;@=A=@A?BCCEDE@CCBBBBA@?ADCAD@ECCCAAAC@CCCC@CAAACBAABB9;;BAAB?BBB@BC?A>ADBABBCBB>BBBCC9A>A6;;BBB0ABBBC=@@BBBBB;;;AFHGF5C@@CA=@?BB?BCCCCCC@B@BBBCCC@CCEABBAADBAAADDBCCBBB@@<@;;;BBD?B@BBBCBB??
@ATNG8:04231:00610
GATGGTAGTATCTGCACACTCTGTCCAGAAGATCAGGAACTCTAGAAGAATTCAGATTTTTAACACGAGAGTAAACGTAAAAAGAAGGTTTTACAAGACTCACGTTAACAATATTGCAGCAGTACGCACACAATCGAAGCGCAGTAAGGATGGCTAGTGTAACTAGCAAGAATACCACGAAAGCAAGAAAAAAGAAGTACGCTATTAACTATTAACGTACCTGTCTCTTCCGAAACGAATGAGTACTGTATCTATGTGTGCGCTACCATCGATAACCTCGAGTCT
+
B@@@7;=BBCCICCCCCAA@CBBBB>@BC=BBB??A=?=?BBCBBB@BB?B?B?@>????2??BBBCCDAAA>>6<>@ABBB2BC>B5;;;.;CC@CABACCC;:9;?BD@BBB?BBBCCCCCAAADDBBBC?CCBB??>?ACC?>;@>A:::;FCBBCAA?BBBAAA>@@:99::??@@@;:::4898889%/<7;///<=A??;?=BA@@<A<@>BBA=AAACBBB?B?CAC>CAA?BBBCCCCBBB>>>AAAA>>C???ABBB=A;;;@;;6;:=DDHA;;;
@ATNG8:04233:00635
GATGGTAGTATATGATAGACGACACCAGAAGATCAGGAACTCTAGAAGAATTCAGATTTTTTAACACGAGAGTAAACGTAAAAAGAAGGTTTTACAAGACTCACGTTAACAATATTGCAGCAGTACGCACACAATCGAAGCGCAGTAAGGATGGCTAGTGTAACTAGCAAGAATACCACGAAAGCAAGAAAAAAGAAGTACGCTATTAACTATTAACGTACCTGTCTCTTCCGAAACGAATGAGTACGAGAGTCAGAGCAGAGCTACCATCGATAACCTCGAGTCT
+
<<::7;=?C>C?696?;;?;;>99>499=49=9///)/)/9::9;;8:87<;774455555#549<>C>@DDCBB<BB@BBBB0??9@5;<<*:@?9@@<<>BCAA?A?BB@BBB?BBAA@BBBCBBDBBBCC@CCCC?BAA@BBBB>CAEBB?BCCCCBBA>AACAAA?BB?@@@8==777):>>;999999%0><@///@=B@@<@:>>BB7;7;CAAB?BCCCCBCAD@@@@<@BB?BBBDBBB???CA@BCC@@@BBBBAACD<@88:=<<494:?>>@;==
@ATNG8:04242:00247
GATGGTAGTATATCGCGTCTCTATCCAGAAGATCAGGAACTCTAGAAGAATTCAGATTTTTAACAGCGAGAGTAAACGTAAAAAGAAGGTTTTACATGACTCACGTTAACAATATTGCAGCAGTACGCACACAATCGAAGCGCAGTAAGGATGGCTAGTGTAACTAGCAAGAATACCACGAAAGCAAGAAAAAGAAGTACGCTATTAACTATTAACGTACCTGTCTCTTCCGAACGAATGAGTACACACTCTCATATGACACTACCATCGATAACCTCGAGTCT
+
@<@@;?=BBCC?>=<<=<;>::<<<9=BC@DCCCAA=A=@@?@BBC?BB@B>??@;;;;;,:9=0//999;3338.88:::99'/-(-3799&--///5566666>9<7<<155?7?BBBCCBBABBDBAAA?;?<00,/;;<?878=A=@9903888;<<=7;;=;;<87737;7267666....059;;;)6628.../.2782626::<4949:BCC@CCBB@?@=@;?A>:889>?>@@??>CCCCCCBBBB>CBBAAB??<?:99BBB>C;==BBBAA@
@ATNG8:04252:00237
GATGGTAGTACATGATAGACGACACCAGAAGATCAGGAACTCTAGAAGAATTCAGATTTTTAACACGAGAGTAAACGTAAAAAAGAGGTTTTACAAGACTCACGTTAACAATATTGCAGCAGTACGCACACAATCGAAGCGCAGTAAGGATGGCTAGTGTAACTAGCAAGAATACCACGAAAGCAAGAAAAAGAAGTACGCTATTAACTATTAACGTACCTGTCTCTTCCGAAACGAATGAGTACGATGAGATCTCGTGTGCTACCATCGATAACCTCGAGTCT
+
@ACC:=@CBCB;66<<;;@<<<<;;6;;B499>5557;8<<AAAAB?BC?A?BB<<<>>>+?<>BABB;;5500*0<000000#///)///,/<?<@<<BCCCBB?B?BB>BBB@BBBBBABACCCCC@BCD@DBBB?BBBB@@@B=@>@??;@CBBBCBB?BDCBBB?BB?BBC=@@=<<399:9=BABB3@A<@00/>9=;;5;<====;>:==CCC?CCCBBDD@D@BBB<BBB?BCCCBBBBBBBBBBBB>>>BBB???>>7;;?==:94:<<<=<<=>=
@ATNG8:04255:00235
GATGGTAGATACTCGCTAATACACCCAGAAGATCAGGAACTCTAGAAGAATTCAGATTTTTAACACGAGAGTAAACGTAAAAAGAAGGTTTTACAGGACTCACGTTAACAATATTGCAGCAGTACGCACACAATCGAAGCGCAGTAAGGATGGCTAGTGTAACTAGCAAGAATACCACGAAAGCAAGAAAAAGAAGTACGCTATTAACTATTAACGTACCTGTCTCTTCCGAAACGAATGAGTACATAGATATACGTATAGCTACCATCGATAACCTCGAGTCT
+
BC@@@ACDCCCCCCCBBB?CCCCDD=BBC@CDAAAB@B@BBGCCCB?BB?B@AAABBBBB3B?BCCCBABBACC=BACDCCC2DD@C9;;;6;BBCBCCBEBBBB?B?AA?CBB?BBBABBCCCCC999@AB?BCBD?B??>BAAA>B?AAA?BABBBCCC?ACCBAA@BC??>?498;==4===9=@@@@/<<99///<<?==:=;?>>>;>;>?B@?=@BCBBBC?C?BBB=AAA@AAACCCCCAA>>?@DAA====AAAB@@<>>>>AAA=A=AAAAA>>>
@ATNG8:04263:00233
GATGGTAGCGCACACATAGATACAGTACTCATTCGTTTCGGAAGAGACAGGTACGTTAATAGTTAATAGCGTAACTTCTTTTTCTTTGCTTTCGTGGTATTCTTGCTAGTTACACTAGCCATCCTTACTGCGCTTCGATTGTGTGCGTACTGCTGCAATATTGTTAACGTGAGTCTTGTAAACCTTCTTTTACGTTTACTCTCGTGTTAAAATCTGAATCTTCTAGAGTTCCTGATCTTCTGGTATGACTAGTGTACTACTACCATCGATACCTCGAGTCT
+
96<>9=;;?;??ABCBBBA@@AA?@??;;BAB:@@AA,99.5499;>CBB7;9@<>47-9;:;7=9<54/<00)/9588888,---(/--9+--<<)/6;7;<9=5549>99:9:9?@>:>:>:>=@B:90=00+0@A@<ACCBBB;;9??@CC::9?BAA>A@;?6?>A;;:@@@9=000*0*0)/000)0=?@A:?>??999>BB?BED1@9=7=)0//,/;?><<<?B<??>@><6<00+0>><999BBC@AAC999@@@:;;@@@000*/0/888<=
@ATNG8:04269:00249
GATGGTAGTACATGATAGACGACACCAGAAGATCAGGAACTCTAGAAGAATTCAGATTTTTAACACGAGAGTAAACGTAAAAAGAAGGTTTTACAAGACTCACGTTAACAATATTGCAGCAGTACGCACACAATCGAAGCGCAGTAAGGATGGCTAGTGTAACTAGCAAGAATACCACGAAAGCAAGAAAAAGAAGTACGCTATTAACTATTAACGTACCTGTCTCTTCCGAAACGAATGAGTACGTGTCGACGTGTCTCCTACCATCGATAACCTCGAGTCT
+
@BAA=A>DCBCCAAACCCCFCBBAC?CCB@CCCBBB<@=@BBBCCB?BB>B>BBBDCEEE3F@CF000<<7/44)4:9===>*=;5;499905CD?A@AABBBBC@B@CC@BBC@BBBBCAAAABBDBCCBB>BCBB>AAAAAB@@>B@D@@?@CBCBCCC@CBBAAA?AA>BBD?AA>>>5=??:?ACDC3DB=C777@@@@@<@;AABB8:6:ACBB>AAABBCC@C@CCD>DAB>BBBBBBBBAA@CCCC@@AAAAA=>>969///@::5959AB??>>=
@ATNG8:04276:00246
GATGGTAGCGCGACGAGCGTAGACCCAGAAGATCAGGAACTCTAGAAGAATTCAGATTTTTAACACGAGAGTAAACGTAAAAAGAAGGTTTTACAAGACTCACGTTAACAATATTGCAGCAGTACGCACACAATCGAAGCGCAGTAAGGATGGCTAGTGTAACTAGCAAGAATACCACGTAAGCAAGGAAAAGAAGTACGCTATTAACTATTAACGTACCTGTCTCTTCCGAAACGAATGAGTACAGAGAGTACGATATGTCTACCATCGATAACCTCGAGTCT
+
CCA??A@@A;;:C?>>?CCC@@:::(4==6@@;:9?9?8997333@>BB=@><>=@@@@@/@<@=;997;99::/:@;;;;;*;B=A=BHH=GBB@BCBBBCB@@=@?BB@BDF=@@BBBCCCGCBBBBCCD@@@@D?BCBBBBBB?C@CBB@BBCDBBCC@:::CCB@BB?BBB::8>>>:>>>;:7>=>2;;6///9=ABAA<A;@:::<A<@@CBC?BCBBBAC?C?ABC?CBB?ABA@ABB>>?AABCA>>???A@@AAAD<A=>=?==8=:=BA@@>>>
@ATNG8:04280:00241
GATGGTAGTATCTGGCACACTCTGTCCAGAAGATCAGGAACTCTAGAAGAATTCAGATTTTTAACACGAGAGTAAACGTAAAAAGAAGGTTTTACAAGACTCACGTTAACAATATTGCAGCAGTACGCACACAATCGAAGCGCAGTAAGGATGGCTAGTGTAACTAGCAAGAATACCACGAAAGCAAGAAAAAGAAGTACGCTATTAACTATTAACGTACCTGTCTCTTCCGAAACGAATGAGTACTACTCTCAGAGACACACTACCATCGATAACCTCGAGTCT
+
4;==?BBDC<0///)/////95===<>@@C@CC@:;;6;59@A?@@D?BB5:39>::8888'78??BB@@??>@?8<:;;;;;';C>D596606B>:;A<B@@@@A>A@CC?BBC>AABBBBBCCDCCCBBBC@CCCC?C???ABAA>CAGBB?BDDDDBBB?BBGDBA>AB>AAA=@>?>@9?@=:?ABBC/CB=>>>?BBA=>:>:>B@@<?<@AC@@>@CAAABB?BACCC;BBB@BBBBCBBBBBAAABBBBCDB>>>:;;B==<=>==>:>;??>==>==
@ATNG8:04239:00258
GATGGTAGCGCACACATAGATACAGTACTCATTCGTTTCGGAAGAGACAGGTACGTTAATAGTTAATAGCGTACTTCTTTTTCTTGCTTTCGTGGTATTCTTGCTAGTTACACTAGCCATCCTTACTGCGCTTCGATTGTGTGCGTACCGCTGCAATATTGTTAACGTGAGTCTTGTAAAACCTTCTTTTTACGTTTACTCTCGTGTTAAAAATCTGAATTCTTCTAGAGTCCTGATCTTCTGGACGACGCGCACTGACACTACCATCGATAACCTCGAGTCT
+
959:5;65:BBCCCCDBBBDDDDBC@@ACBAA?ABBC>BB>B@CCCDDBB?CGCBB?B@CCBB=?=@CC@A@CBB?BBBCD3BB=??BB=BCDCACGF@CC;=;DFLF@CCCCCBCCACCC@D@BBBBBDDCACDDD@CCCAA@BBDD@@@?BBB?CBC@BB@B>ABCBBBCEE?B@@@@7@=A=AB@@@0@AAAA=CBBBCCCAAA5;;;;.;DCCC?A?AD@DCCDCBBC?BBBCBB?BBC@CCBBBABBBBBBBCCBAB@A<@@@@BBB?B?BBBCBA?>
@ATNG8:04239:00298
GATGGTAGCTCTGCTCTGACTCTCGTACTCATTCGTTTCGGAAGAGCCAGGTACGTTAATAGTTAATAGCGTACTTCTTTTTCTTGCTTTCGTGGTTATTCTTGCTAGTTACACTAGCCATCCTTACTGCGCTTCGATTGTGTGCGTACTGCTGCAATATTGTTAACGTGAGTCTTGTAAAACCTTCTTTTTACGTTTACTCTCGTGTTAAAAATCTGAATTCTTCTAGAGTTCCTGTCTTCTGGGTGCGCTACAGTCTCTCTACATCGATAACCTCGAGTCT
+
@>AA;DCCCECBCAAADB@@@CB@??>=<=78-8===6=@@B@BBBC@==<=@@?C?CAF=<<9<8;;;<<<=<<8<<>>>+>>:656>5:877)/)/;4:<7;::::;7;>==;;99299929;@@@CC@@@@BBBF?BBCAA@DCBBCBBCBCB@B@?=?B?B?C?@@@@@AA59999:*:<D<@@@@?,>@;:;/9>==AB@===29999'99:9945<A@<AABB:9::=8=>==<<>999,9@?999@@@;;?@?>;>B99:@?@?@;?<AABBBBAA
@ATNG8:04260:00264
GATGGTAGTATATCGCGTCGCTATCCAGAAGATCAGGAACTCTAGAAGAATTCAGATTTTTAACACGAGAGTAAACTTAAAAAGAAGGTTTTACAAGACTCACGTTAACAATATTGCAGCAGTACGCACACAATCGAAGCGCAGTAAGGATGGCTAGTGTAACTAGCAAGAATACCACGAAAGCAAGAAAAAGAGTACGCTATTAACTATTAACGTACCTGTCTCTTCCGAAACGAATGAGTACGAGAGAGCACACGTGTCTACCATCGATAACCTTGAGTCT
+
BCCC?CCCC@@BCCCDDDCBBBAAB?BCC@CCCCCC@B?@@CBBBD=AA?A?A???????/C<AAAABCC@AAC>A@29777'7<8?<BEF:CB@<>>>=>>?::7;>BB;>=A;@>@@@======???@AA;AAAA7@@CC<===8:9>8868B@@>A;<8;AAAAA;??;><=9;=7:91;=:6:::::,///=@@BA::;;?;??>>9>;=>=>A9>=<<<<=;A<=>=7=AA<@@???AABA>>==@@@AAAA;;=A>>>;AAAAA@@9>9>;??>>>>
@ATNG8:04260:00294
GATGGTAGAGAGAGCTGTAGCGCACCCTGAAGATCAGGAACTCTAGAAGAATTCAGATTTTTAACACGAGAGTAAACGTAAAAAGATGGTTTTACAAGACTCACGTTAACAATATTGCAGCAGTACGCACACAATCGAAGCGCAGTAAGGATGGCTAGTGTAACTAGCAAGAATACCACGAAAGCAAGAAAAAGAAGTACGCTATTAACTATTAAACGTACCTGTCTCTTCCGAAACGAATGAGTACGTGTGCGACGTGTCTCCTACATCGATAACCTCGAGTCT
+
44995;;;99A>0//9///<><::59/9<<<37743348.34;==AD?AA<?9;@0//<<<*7033588888::=/669999:(;@@;2995&5::5566=<;<97-78;<9>CC@CCDCCCAA;;;CCBC::29;9939><<?=;;6?<?@C@??>AA837<??:;:?;=<8873,32666,222067999*9>68777@A9;<8=;9788-67(59@=?=@BBA>>>:<4300*/9>;//0@009??AA>9565?><;>;>99AA:::9::;9>99:;==;<6
@ATNG8:04263:00266
GATGGTAGCTATACGTATATCTATGTACTCATTCGTTTCGGAAGAGACAGGTACGTTAATAGTTAATAGCGTACTTCTTTTTCTTGCTTCGTGGTATTCTTGCTAGTTACACTAGTCATCCTTACTGCGCTTCGATTGTGTGCGTACTGCTGCAATATTGTTAACGTGAGTCTTGTAAAACCTTCTTTTTACGTTTACTCTCGTGTTAAAAATCTGAATTCTTCTAGAGTTCCTGATCTTCTGGGTGTATCAGCGAGTATCTACCATCGATAACCTCGAGTCT
+
95@=.55<@B<BC@::6566<==>><?:65596??@@6<>9B9@A@???B>B@AAB?B>AAAA<@8;;>=@@97<577778+3:4<//-.:;>4>888>A4995557/5:8888:??D8949<@=?;<8888==AB9=:=///;;;<>;;;=;;5ABB>A@<@=AABBBDDCC>B;;;;.;5;5;;<<<*;BAAA<AABBCDC;::4:999$444595;:?@=?@?BBCC?C?CBB::8=?9;96:ABBBCC;<=BBBFFCCCL@C<<<BAA>A?A@?@DBBB
@ATNG8:04272:00273
GATTGATACGTATATCTATGTCACTACATTCGGTTTCGGAAGAGAACAGGTACGTTAATTAGTTAATAGCGTACTTACTTTTTCTTAGCTTTTCGTGGTATTCTTGCTAGTTACACTAGCCTATCCTTACTGCGCTTCGATTGTGTGCGTACTGCTGCAATATTGTTAACGTGAGTCTTGTAAAACCTTCTTTTTACGTTTACTCTCGTGTAAAATCTGAATTCTTCTAGAGTCTGATCTTCTGGGTCTCTCTCTCACGCACTACCATTGATACCTCGAGTCCT
+
558(-/777/659999444:9555555994//)/7.55053-/--(---(-////6;:>7:>A0855;<;;777>(//////$//3677:::+783303865;;0//;;////=CA9953*..99383668...663:;;;0227:999;9>>?????>088=4:805.5:=575333)..666+6264;====)53225.2-----22-....&.3559496::6889763---6;>>@;;666.///7788@@;=666986667660---3327266/--06
@ATNG8:04272:00293
GATGGTAGTCTCAGATAGTCTATAGTACTCATTCGTTTCGGAAGAGACAGGTACGTTAATAGTTAATAGCGTACTTCTTTTTCTTGCTTTCGTGGTATTCTTGCTAGTTACACTAGCCATCCTTACTGCGCTTCGATTGTGTGCGTACTGCTGCAATATTGTTAACGTGAGTCTTGTAAAACCTTCTTTTTACGTTTACTCTCGTGTTAAAAATCTGAATTCTTCTAGAGTTCCTGATCTTCTGGAGATACACATGATACTCTACCATCGATAACCTCGAGTCT
+
B;;69==>EBBBCHHCCBCCBCBBCBBCBBBA?AB==7=D<C@BCBCBCC@CBBCD@D@BC@?=A?BBCBBDCEC=??CC?/@A<??BC9::;A=ACF@CC:;;;BBC@DCCCBBBD@BBB@B@CJCBCCBC@BCCC>AAB@@@C@@@@@@ABBC@CBB@BC=C=C?@@BBCCB?A;;;;.;>C>;;;;;*;BDII=CCDBCCCDBC5;;;;*;@AACADADC?@ACBBBB@C@BBABED@BABABDCDCBBDD@@ABBBBBB@A>A888C>><>@AAABBBBB
@ATNG8:04272:00298
GATGGTAGTGTCATATGAGAGTGTGTACTCATTCGTTTCGGAAGAGACAGGTACGTTAATAGTTAATAGCGTACTTCTTTTTCTTGCTTTCGTGGTATTCTTGCTAGTTACACTAGCCATCCTTACTGCGCTTCGATTGTGTGCGTACTGCTGCAATATTGTTAACGTGAGTCTTGTAAAACCTTCTTTTTACGTTTACTCTCGTGTTAAAAATCTGAATTCTTCTAGAGTTCCTGATCTTCTGGGATGTGTGCGCAGTGCCTACCATCGATAACCTCGAGTCT
+
BBBB=@;@CBBBEBBCCBBBCCCCCCAAAA:;8;CCC?DE@CACCCBBBC@BBABC@C?BBCC?C@BC@@@@@CB=@?BBB1A?@BBCD:AACD@CBC?BC?BBCCCC@CCCCCBCC@DBB?B@CCCCCFCC@CCCC>BBECCBBACBCBCCB9:5;@@=AA?A?BBCCCCCCC?A@>>>3>;><>@>@@0@CCEF=BACDDDCCCC6;;;;*;ABBC@C@BB?DCCB@@B?C?AAACCC@DAAA:@999CCCCCBBBBBC@BBB@B@@@C@@=??BCCCAA@A
@ATNG8:04276:00294
GATGGTAGCGCATATCAGCGCAGCCCAGAAGATCAGGAACTCTAGAAAGAATTCAGATTTTTAACACGAGAGTAAACGTAAAAAGAAGGTTTTACAAGACTCACGTTAACAATATTGCAGCAGTACGCACACAATCGAAGCGCAGTAAGGATGGCTAGTGTAACTAGCAAGAATACCACGAAAGCAAGAAAAAGAAGTACGCTATTTAACTATTAACGTACCTGTCTCTTCCGAAACGAATGAGTACAGAGAGTACGATATGTCTACCATCGAGGTTGTAAAGTCT
+
=;::0555<9;56665??>@A<CCC>CBB?AC<;;;6:=@????897(39888??@@@@;;$9259595===999)9;59999$99494999+9;<5;?;@?>=9:4989917<=9==B@AACCGG@A<AA00+0>;;7@====;@@@GGCCC@@A@BB@@@@CCCA??=>?9>==8:8888)...).8888,27,....332.//(/5///9390//9BB@BBBBBAA=><@@A9A993989@?@@>???@>=897?>??@B@<<=599:675::47565././7
@ATNG8:04279:00299
GATGGTAGGCACTGCGCACACATCCCAGAAGATCAGGAACTCTAGAAGAATTCAGATTTTTTAACACGAGAGTAAACGTAAAAAAGAAGGTTTTACAAGACTCACGTTAACAATATTGCAGCAGTACGCACACAATCGAAGCTCAGTAAGGATGGCTAGTGTAACTAGCAAGAATACCACGAAAGCAAGAAAAAGAAGTACGCTATTAACTATTAACGTACCTGTCTCTTCCGAAACGAATGAGTACTGTATCTATGTGTGCGCTACCATCGATAACCTCGAGTCT
+
CCHDGB=B:@<<@@@A?==A@>944,4<<<=BBA;;8;?BBCECCD?BB>A=@@@=<<==<%;8=?@??>?3337.73555555#59494;?>0<6505@<@@@@==9=9=98?AC>@@??A@@;;;000>00/4:::=488@;BBBB1959:939A:78??@<A@BCBB>BC@B:5057555,222.55557)7:5;=;;;AAAD=A<@@@A:=7;:CBC=AABAAAA>A????8???;?BBBBBBACCCBB???@@>>>@@A@AA<@AA?;;;5;5;;?@CE@@
@ATNG8:04238:00334
GATGGTAGGCGACATACATACGCGCCAGAAGATCAGGAACTCTAGAAGAATTCAGATTTTTACACGAGAGTAAACGTAAAAAGAAGGTTTTACAAGACTCACGTTAACAATATTGCAGCAGTACGCACACAATCGAAGCGCAGTAAGGATGGCTAGTGTAACTAGCAAGAATACCACGAAAGCAAGAAAAAGAAGTACGCTATTAACTATTAACGTACCTGTCTCTTCCGAAACGAATGAGTACCTCTCAGACGCTCGTCCTACCATCGATAACCTCGAGTCT
+
BCAA>B<B@BCCCCCCA@;?ABBBBABBB?BCBBDD?A>ACCBBBB599<@=AABCCEEH5CCCABECA@;;;0;B;<;;;*;C>B=@@@7@AA>BB<;;ABAE?D@BB@CBB?BBBBBBBBCCCCCBBAC?DBCC?CBBCBCBB>C@B??;?@@BBBBC@BBB??>=@A?AAA?BBBBA8???<?AAAB17616///:=A;;7;=BBBE<?:=>CCE@BBBAABC@C@CCC>CCD?BBBBBBC@>>>CCDCCBA??AAA;6685::==A>?<?<>>CCB???
@ATNG8:04239:00336
GATGGTAGTCTCAGATAGTCATAGTACTCATTCGTTTCGGAAGAGACAGGTACGTTAATTAGTTAATAGCGTACTTACTTTTTCTTAGCTTTTCGTGGTATTCTTGCTAGTTACACTAGCCATCCTTACTGCGCTCCGATTGTGTGCGTACTGCTGCAATTATTGTTAACGTGAGTCTTGTAAAACCTTCTTTTTACGTTTACTCTCGTGTAAAATCTTGAATTCTTTCTAGAGTTCCTGATACTTCTGGGTGTATCAGCGATTATCTACCATCGATAACCTCGAGTCT
+
@@@?;D@CBBBCBCCCCCCCA@@55444:33-0000+00)/169/338;6;?00049(/(///(/6?;A997557,228888(;=0228877+7782.522+26677579;4;A=;;;>>;>>>=C==<<55277;6;=?:>@AAB??>>>A@@<773)-)--(-;294;?@:;:BA@9<9CDD5=8>:>>GDH.=>==<0767///77-/-33-3-/*/=383677(7<;A=;;7<,//=79:<<>9=<49,,,,,,65545053335727776666-/-/@@@==<;
@ATNG8:04242:00337
GATGGTAGCATCATGCATATCTCACCAGAAGATCAGGAACTCTAGAAGAATTCAGATTTTTAACACGAGAGTAAACGTAAAAAGAAGGTTTTACAAGACTCACGTTAACAATATTGCAGCAGTACGCACACAATCGAAGCGCAGTAAGGATGGCTAGTGTAACTAGCAAGAATACCACGAAAGCAAGAAAAAAGAAGTACGCTATTAACTATTAACGTACCTGTCTCTTCCGAAACGAATGAGTACTGCGTCTCACTCTCGCCTACCATCGATAACCTCGAGTCT
+
AA@@<@;;@CDGDECCDCCCBBBBCGLCB@B@@@>?<?=AABBAAB?A@=A?CBBBBGDD1?9??9563=//.9098@@@@@0BB?C<ACA9BCE?;;:@@@AAC>B>AD@BCC?BBBBCCDCCCDCBBBCC?BBCC@BBBBBBDD?J@C:;8;???ABBB?BCCBAA>AB>BCC>AA@@A5=::4::::::&:=8<;;;CBC@?;?<@B>?<><?ACCD@DCBCAAD596:==6=:96:BBCBBBB???BBBC@@?BBCCC?CCF@C:::BA@=A?AABBBAAA
@ATNG8:04245:00318
GATGGTAGCATCATGCATATCTCACCTGAAGATCAGGAACTCTAGAAGAATTCAGGTTTTTAACACGAGAGTAAACGTAAAAAGAAGGTTTTACAAGACTCACGTTAACAATATTGCAGCAGTACGCACACAATCGAAGCGCAGTAAGGATGGCTAGTGTAACTAGCAAGAATACCACGAAAGCAAGAAAAAGAAGTACGCTATTAACTATTAACGTACCTGTCTCTTCCGAAACGAATGAGTACCTCTCAGACGCTCGTCCTACCATCGATAACCTCGAGTCT
+
BBCB?BBBBDDEEBBCCCCCEBBBC?CBB@BCBB@@=A:>?<@DBB@BB@B>BBD?BAAB2B>BBCCCCCCCC>4@A;;;;;)<@5;5:99&555.599;<>=>C@C?BC>BAA>AAAACCCCCCHCCBBBB>ABAA?BAAACCAA=B?B;;6;BABACCCACCCCBB@BB>A>?;?A@@@8???:?AABB3BB<@;:;AAC??<?:>=AA<@<@ADCC@CCBBBBB@B@BCC=CAA>AACCDCC?AAABBBCBBBBAA=@<>>><A>>>@@@<@<??@??:::
@ATNG8:04248:00308
GATGGTAGCGCACACATAGATACAGTACTCATTCGTTTCGGAAGAGACAGGTACGTTAATAGTTAATAGCGTACTTCTTTTTCTTGCTTTCGTGGTATTCTTGCTAGTTACACTAGCCATCCTTACTGCGCTTCGATTGTGTGCGTACTGCTGCAATATTGTTAACGTGAGTCTTGTAAAACCTTCTTTTTACGTTTACTCTCGTGTTAAAAATCTGAATTCTTCTAGAGTTCCTGATCTTCTGGGTCTCTCTCTCACGCACTACCATCGATAACCTCGAGTCT
+
:9@<:>@@ADBCCFCBBBDEC@@@BAA@CCAA>?@@D>CCAC@AAACCA@<@=@00-/6?A?A?D?CCBEECB@@:;;@@>,00-0;=?8??@D?CAB?BB?B@@@CGFCDFCCCBB>BCB@B@DEBBCCBB>BBDD?EAAA@@@@CCCBBACCC@BBB@CB?B@C?AABFFCB?BCFCC;B?B>BBBBB2BCCCD>BBBBBBBBBB?BBBC3CCCAA?@?CB?CBBBBAF@C@CAACCC?BBGC?BBBCCBBCCCCCAAABB@@?ABBBC@?<?<?ABBBBAA
@ATNG8:04248:00344
GATGGTAGATACTCGCTGATACACCCAGAAGATCAGGAACTCTAGAAGAATTCAGATTTTTAACACGAGAGTTAAACGTAAAAAGAAGGTTTTACAAGACTCACGTTAACAATATTGCAGCAGTACGCACACAATCGAAGCGCAGTAAGGATGGCTAGTGTAACTAGCAAGAATACCACGAAAGCAAGAAAAAAGAAGTACGCTATTAACTATTAACGTACCTGTCTCTTCCGAAACGAATGAGTACGAGAGAGCACACGTGTCTACCATCGATAACCTCGAGTCT
+
?=CL@CDDCCCCC==<===<ABBCD>CAA>ACBBBA@B>CBBBA@A=??9?>B@::8DDD+A6888766822+26.6755555$5C7<:@@;0;B@=9;55554<<7=7>:4:AA=?@?ACCICDCCCCCA@@?BBBC?BBBBBBBB?B@C@@=?AA?ABBB?ACAA??;>@?AB;6:;CCC55554658788%8>:=968AAA>>;>:>>AC:>;>?BBB?BDDBBBA?D?DCC>BBB?BBBCBBAAABBB=>ABBB?D<>=@@:;5;;;;@@@<@<@C>>>??@
@ATNG8:04258:00330
GATGGTAGGCGTGTGAGAGTCTGCCCAGAAGATCAGGAACTCTAGAAGAATTCAGATTTTTAACACGAGAGTAAACGTAAAAAGAAGGTTTTACAAGACTCACGTTAACAATATTGCAGCAGTACGCACACAATCGAAGCGCAGTAAGGATGGCTAGTGTAACTAGCAAGAATACCACGAAAGCAAGAAAAAGAAGTACGCTATTAACTATTAACGTACCTGTCTCTTCCGAAACGAATGAGTACCTCTCAGACGCTCGTCCTACCATCGATAACCTCGAGTCT
+
;6??:=BB@CBBCCC@AACACBCCC6?CC@CDDCBB?C@BBBCBA@=??;@;@@@@AAAA2B?CBCBBAABBBB8@@98888(771748;;.>>>67:5:>>=>>9>:;;5;:B;?=>=@===@>>>AA?<<9=>>>;::;??AAA<A=A?@<???>>>AA<>>>??@<@@=??@<@??>A:??9699998)//*/9:9@@>>><@<@A>>8<99<@<=:=AA@<==<@<@AA9?::7:==@888=A???AA@@>>>>AAA;?>=9==;88//)/7///:>A@@
@ATNG8:04273:00325
GATGGTAGTGGTGTCTCTGAGAGTAGTACTCATTCGTTTCGGAAGAGACAGGTACGTTAATAGTTAATAGCGTACTTCTTTTTCTTGCTTTCGTGGTATTCTTGCTAGTTACACTAGCCATCCTTACTGCGCTTCGATTTGTGTGCGTACTGCTGCAATATTGTTAACGTGAGTCTTGTAAAACCTTCTTTTTACGTTTACTCTCGTGTTAAAAATCTGAATTCTTCTAGAAGTTCCTGATCTTCTGGCTCTCGTAGACAGATACTACCATCGATACCTCGAGTCT
+
//99)///7729<<:<<<44/77///776693303:;;099.4.559999;6;9::;05.4<44.5.55999:=5506<>>>+<<58444)48:;7666955.599499259::4444.44:.4.5<;99565499549)5;;@@@ABB@@>?>:;719??:<?9>9>>ABA999C@==BDD4?29255555$59===,9:ABECBB@@49995$5545<9>:?>8;><00)/74:699:44/)///)/;;:555555599<45499:.54:<;4458433:;973
@ATNG8:04282:00316
GATGGTAGGCACTGCGCACACATCCCAGAAGATCAGGAACTCTAGAAGAATTCAGATTTTTAACACGAGAGTAAACGTAAAAAGAAGGTTTTACAAGACTCACGTTAACAATATTGCAGCAGTACGCACACAATCGAAGCGCAGTAAGGATGGCTAGTGTAACTAGCAAGAATACCACGAAAGCAAGAAAAAGAAGTACGCTATTAACTATTAACGTACCTGTCTCTTCCGAAAAATGAGTACACATCGTCGTGTCGTGCTACCATCGATAACCTCGAGTCT
+
:6>>9=CC@CAAAGCJGCCECBBCC>CCC@CCCBCC?B@BBCBCCD@AD?A?CAAACACC3C?999CCCC998C>BBCCCCD5IFAG?BAA=@AC@;;;BBBCBC?C?BB?BBB?BBAACBBBCCCCCCCCA?BABB<@@@B@@BB<@=@995:BAAAFAA>ABBBBD?CC?>:;<>>@@?6=8838CDED/AA<A877BCB;;7;<>>AA<A=@?BBC@BBBBBCC?A=99988(9AAABBBBCCC@?ABAAA>>>?>>>>>=B;::<AA5;8;DCCA<<=
@ATNG8:04242:00360
GATGGTAGAGTACAGTGTAGTAGACCAGAAGATCAGGAACTCTAGAAGAATTCAGATTTTTAACACGAGAGTAATCGTAAAAAGAAGGTTTTACAAGACTCACGTTAACAATATTGCAGCAGTACGCACACAATCGAAGCGCAGTAAGGATGGCTAGTGTAACTAGCAAGAATACCACGAAAGCAAGAAAAAGAAGTACGCTATTAACTATTAACGTACCTGTCTCTTCCGAAACGAATGAGTACGAGAGAGCACACGTGTCTACCATCGATAACCTCGAGTCT
+
?A;;9:;>CBBDCBCBCCCBGCCCC@DCB@BB@AAB@B=??CCCBB?BB@B@BBBBBCCC3B@B@@BBB?@??=@@?@????.><8:1;:;/;=>:>@@@FAA=;9<6<<:>AA=AA??CAABBBBDCBCBC?CCBB?B998BBBB>A=A::7;BCCBBAA?CCDDAB=BB?B@@;@@<<<599:38>>>>/?>:?;;;>>>?>:><>==?:=8=ACBB@BA@@BCB?B?BDD>CCC?AAABFBBBABCCBBBAAADDCCBBBBB><788==>5:5:>>??<;;
@ATNG8:04253:00372
GATGGTAGATATATGCACGCTCTACCAGAAGATCAGGAACTCTAGAAGAATTCAGATTTTAACACGAGAGTAAACGTAAAAAGAAGGTTTTACAAGACTCACGTTAACAATATTGCAGCAGTACGCACACAATCGAAGCGCAGTAAGGATGGCTAGTGTAACTAGCAAGAATACCACGAAAGCAAGAAAAAGAAGTACGCTATTAACTATTAACGTACCTGTCTCTTCCGAAACGAATGAGTACTGTATCTATGTGTGCGCTACCATCGATAACCTCGAGTCT
+
@===:>=<;<>CBBBA@@@@@@?>A8ABC@BB@@::7:;@@BABAB?BA?A<=<=:987*2.556222222==077;=<;;*//)/)///,/;=9<666<<<>@<@@BC@A???BA??@B;;;BBBBCBDD@CA@@7;:@@??@C?B@B;<7:@?>?ABB>BBB:99?CC@BBD<>?AED>?;;7;HDDD/;;6;=??@@BBB=C=>>891819<;;<=@A@@@A?1713;;5877/7;>??BAAAA@AB?:9:B>?B@A;::>:==;:>9<9=:>>?>>;;;
@ATNG8:04254:00394
GATGGTAGGACGAGCGTCTGAGAGGTACTCATTCGTTTCGGAAGAGACAGGTACGTTAATAGTTAATAGCGTACTTCTTTTTCTTGTCTTTCGTGGTATTCTTGCTAGTTACACTAGCCATCCTTACTGCGCTTCGATTGTGTGCGTACTGCTGCAATATTGTTAACGTGAGTCTTGTAAAACCTTCTTTTACGTTTACTCTCGTGTTAAAAATCTGAATTCTTCTAGAGTTCCTGATCTTCTGGTGTCGTCTATCATGTACTACCATCGATAACCTCGAGTCT
+
56<<:????C666;;=====>>>@:A<<<>>B@BABE=BB?B=::9BBEC?BBCBB?B>BAAA9;8;CBABBBA@;?<???,>@<000A@8;7;<7;;<7;;6::A@?BABBBBCDBB@BBB=@>BCBCBBAA=>B@@-0000@@@@ECCCCBBBC@D@@=@B>A?ABDBCFAA@?B;;;;.;5;5;;;;.9???A=BAB;;:@@@@>ADDD1CBBAA>A?BDACDCBCBC@B>ACCAA@@AAB@@AADBB;<<DCCBBBBBABB?B;;;??A6;7:CDABBAA
@ATNG8:04262:00369
GATGGTAGTCTCAGATAGTCTATAGTACTCATTCGTTTCGGAAGAGACAGGTACGTTAATAGTTAATAGCGTACTTCTTTTTCTTGCTTTCGTGGTATTCTTGCCAGTTACACTAGCCATCCTTACTGCGCTTCGATTGTGTGCGTACTGCTGCAATATTGTTAACGTGAGTCTTGTAAAACCTTCTTTTTACGTTTACTCTCGTGTTAAAATTCTGAATTCTTCTAGAGTTCTTGATCTTCTGGATAGCGACGCGATATACTACCATCGATAACCTCGAGTCT
+
B;;68=<<BCAAAA@BBBCCCCCABCBBBA??9?@@@<AB@C@CDCCBAA>@BAAC>@<@A@A>B;;;C@<;<;:137<<=,=@=AACC=:59A>ABC@CC?AA@CCD@BBBBBCBB=@9:699?AA@BBBB?ABAA<A@A@BAA@@@>?:::BBAA@A@BC7;6;@@@@?ABB?BBBBB7A;@><<;<;*;ACCC=BBB;;:AA@D@CCC5;7;@AC@C@CC@DDDDCCC?DD?CBCDB?BBCADDCBCBBB@@@@@BCEECCC@BDBBB??=??BBBBC>>>
@ATNG8:04266:00382
GATGGTAGTGATACAGATCAGACACCAGAAGATCAGGAACTCTAGAAGAATTCAGATTTTTAACACGAGAGTAAACGTTAAAAAGAAGGTTTTACAAGACTCACGTTAACAATATTGCAGCAGTACGCACACAATCGAAGCGCAGTAAGGATGGCTAGTGTAACTAGCAAGAATACCACGAAAAGCAAGAAAAAGAAGTACGCTATTAACTATTAACGTACCTGTCTCTTCCGAAACGAATGAGTACTATGTAGAGCTCTATACTACCATCGATAACCTCGAGTCT
+
:;=>8<@@@B=C><<<>666@@CCC@BBB>A?ABAA=A??><88895::7A???>B=>??+9355566799:9:385;9:DDD5CB>A4;9:'5995:95494444057<<8=<<8<CBABBABAAAC;:;BC@CCBC79:??@@BA?B?BAA>@::4?????@787AA>:<6:>=6<33222&255257777)7<6=577?887=7=8==@==B=>=BCC?BBBCBBC@C?BBA=AAB?BBEBCCBBBBBCBBAA@???ABB@@@@;?;;;:;:4:4::;===AA
@ATNG8:04273:00359
GATGGTAGTATATCGCGTCGCTATCCAGAAGATCAGGAACTCTAGAAGAATTCAGATTTTTAACACGAGAGTAAACGTAAAAAGAAGGTTTTACAAGACTCACGTTAACAATATTGCAGCAGTACGCACACAATCGAAGCGCAGTATGGATGGCTAGTGTAACTAGCAAGAATACCACGAAAGCAGAAAAAGAAGTACGCTATTAACTATTAACGTACCTGTCTCTTCCGAAACGAATGAGTACGTGTGACGTACGTGAGCTACCATCGATAACCTCGAGTCT
+
:::;5;;<;69;?;;;;9==?:65>7<?A:@B<;:A;>9D@@?@?@=AB6:499???@BB+<7=:::=B<774=37799999$9<7<.555&5@;8596B?;:<@;?197188=8?AA@AAABAA;;;@@@@@BBBD>@A>>=@???@>A9979BBAA?::4;;???@=B@1766*//9891//659;;<.8748...99@;77;;=<<?9>6:8FBB?BCCCDDB=@>@CA:@9949?@ABBB99999:CBBBAABDCDCBCC@D???@9948:>>>>>>A>
@ATNG8:04278:00386
GATGGTAGTATCTGCACACTCTGTCCAGATGATCAGGAACTCTAGAAGAATTCAGATTTTTAACACGAGAGTAAACGTAAAAAGAAGGTTTTACAAGACTCACGTTAACAATATTGCAGCAGTACGCACACAATCGAAGCGCAGTAAGGATGGCTAGTGTAACTAGCAAGAATACCACGAAAGCAAGAAAAAGAAGTACGCTATTAACTATTAACGTACCTGTCTCTTCCGAAACGAATGAGTACTACTCTCAGAGACACACTACCATCGATAACCTCGAGTCT
+
95:;8<@CC=A>00/:<???@@><?7??==994954.4299::88:;@>;@<>??=<===,?<@BABBBAC;;;1:>;;;;;*;A=A5;;;*:CC>CAAACDDCC@C@CC@BBB@CB???CCCDBBCCBBAB@BBBC@BB@@ABDD?B@CCC?AABCBBBB?AAA????BB?@??<?>@@A8?:;6;>ABB.;;;?888=>>==:==A??><A<ABEAA>ABAACA@<?<?AA=BBA?BAAABBBBBCBBBBBBBB@===;:;>>:>??AA;;8;=BDDCABB@
@ATNG8:04278:00397
TATGGTAGCACACGAGATCTCATCGTACTCATTCGTTTCGGAAGAGACAGGTACGTTAATAGTTAATAGCGTACTTCTTTTTCTTGCTTTCGTGGTTATTCTTGCTAGTTACACTAGCCATCCTTACTGCGCTTGATTGTGTGCGTACTGCTGCAATATTGTTAACGTGAGTCTTGTAAACCTTCTTTTACGTTTACTCTCGTGTTAAAATCTGAATTCTTCTAGAGTTCCTGATCTTCTGGATAGCGACGCGATATACTACCATCGATAACCTCGAGTCT
+
569:89BCA?999;ABBCCCDDD;;;@@BAAA<ABCD>CC>B>BAAAB@@9@??8>2<17937/8:?=8:8:7//(//999'//(/88819/00*0)/<:00*374;;<9>@?@>>>9=?AA9?8>>=>@999:988:>988==<><//////::5:<B9??5708>@BBBBDD49;;;0:9?99:::-55;<>2>/////9//4.444&44444.439:.5559:994:7::8===4:8;6;>?=>B?A?@;;;AAAA@@@?AAA@?:949>AAAAA@>;
@ATNG8:04282:00377
GATGGTAGTATAGAGCTCTACATAGTACTCATTCGTTTCGGATGAGACAGGTACGTTAATAGTTAATAGCGTACTTCTTTTTCTTGCTTTCGTGGTATTCTTGCTAGTTACACTAGCCATCCTTACTGCGCTTCGATTGTGTGCGTACTGCTGCAATATTGTTAACGTGAGTCTTGTAAAACCTTCTTTTTACGTTTACTCTCGTGTTAAAATCTGAATTCTTCTAGAGTCCTGATCTTCTGGTCTACTACCACTGTACTCTACCCATCGTAATTAGCGGAA
+
B?BB:=?CCCC?C>>>?C=B=BBCFCAAABBB>AADE>BB?BB@??BEAA<AC@AA@D=A>AD<B=AAA>>?AA@:=?DDD/AA<A@@@6<>CC:>=@:>>188588:4<@@@AAAA;@@@;?:>?>>>=<<<>>>?7>>=????A@@@@@@>==6;;;<?@=A=AA>=<=A;;4;>>>>6>=C=@9999,77777),,,,,*5867-555&25539382./*.<:76///6<;76--)-36488<<;;661666==///:77>@663227707,2),,(((
@ATNG8:04234:00404
GATGGTAGTGTGTCTCTGAGAGTAGTACTCATTCGTTTCGGAAGAGACAGGTACGTTAATAGTTAATAGCGTACTTCTTTTTCTTGCTTTCGTGGTATTCTTGCTAGTTACACTAGCCATCCTTACTGCGCTTCGATTGTGTGCGTACTGCTGCAATATTGTTAACGTGAGTCTTGTAAAACCTTCTTTTTACGTTTACTCTCGTGTTAAAAATCTGAATTCTTCTAGAGTTCCTGATCTTCTGGATAGCGACGCGATATACTACCATCGATAACCTCGAGTCT
+
;=@B<>;D;;55555599=;94455;;;<=BB>@ABB=BB@E>BBBCBBB@AA>@B;@<@A@C=B@C;;;BB===:CCDDD5CC?BAA@<?000)0/96774;==;:;9===BBBAA<@BB?B<BCDECCCGABBBB@CBBBBBBBBBBBAAACB?B;;8:B?B?BCECBABAC?A@@@@3@<@=A@@A@*;;BCG=BBCCCCCCCD?CBBB0@@@<;7;?BB7;;BA@A@>A?AAACCC@CCC:;<BBBBCCCCA@@@@;;;BC?CBBBB::8:?BBBBBBBB
@ATNG8:04241:00419
GATGGTAGTAGTACACTAGTCATACCAGAATATCAGGAACTCTAGAAGAATTCAGATTTTTAACATCGAGAGTAAACGATAAAAAGAAGGTTTTACAAGACTCACGTTAACAATATTGCAGCAGTACGCACACAATCGAAGCGCAGTAAGGATGGCTAGTGTAACTAGCAAGAATACCACGAAAGCAAGAAAATGAAGTACGCTATTAACTATTAACGTACCTGTCTCTTCCGAAACGAATGAGTACACACTCTCATATGACACTACCATCGATAACCTCGAGTCT
+
@99905;;@CBBC>@<<<555;;;;8>BB?BC;;;C<@<?@A=:7<:00)/5//4::===+=8=::::43/98;83////6666'6:394988+555/565559822,269:5555399::DCCBECCCCBABA?BAAA>B>>=>?;=8@?B@?>@CCCBBBC?BBBBBB?BB?9999>:<=C5>7818===/=;;5;?===?BCC@C@DBBC?C=AAA@@=@BBAACC9:9:BC=BBB@BBABB>>?BBB>>>;;;??BCCAAA::8:BBBBBB?B?CECCBAAA
@ATNG8:04242:00415
GATGGTAGGCACTGCGCACACATCCCAGAAGATCAGGAACTCTAGAAGAATTCAGATTTTTAACACGAGAGTTAAAACGTAAAAAAGAAGGTTTTACAAGACTCACGTTAACAATATTGCAGCAGTACGCACACAATCGAAGCGCAGTAAGGATGGCTAGTGTAACTAGCAAGAATACCACGAAAGCAAGAAAAAGAGTAACAGCTATTAACTATTAACGTACCTGTCTCTTCCGAAACGAATGAGTACACACTCTCATATGACACCTACCATCGATACCTCGAAGTCT
+
8/568<<?:<<<<<;;;<<<555::19;;6;<<<;;7;:<<<655>9<;:=898333333$347786666//(/66*66//////#55.58?@G0?>>;666;=<<<<0404949=>9>?A@BEE;;;@?A@@??8=97:<@@@@BB>?;@@A??=?BBBB@AB?BBBAA@=??9<@:9555::(..-(-6667',-,,,(,,-77::4949;::5:699<::=?@?@@@@3:3:=>5<@@=AABBDBBBA9787665:;9:66//(/66(//6///--052--).555
@ATNG8:04254:00405
GATGGTATCTCAGATAGTCTATAGTACTCATTCGTTTCGGAAGAGACAGGTACGTTAATAGTTAATAGCGTACTTCTTTTTCTTGCTTTCGTGGTTTTCTTGCTAGTTACACTAGCCATCCTTACTGCGCTTCGATTGTGTGCGTACTGCTGCAATATTTTAACGTGAGTCTTGTAAAACCTTCTTTTTACGTTTACTCTCGTGTTAAAAATCTGTAATTCTTCTAGAGTTCCTGATCTTCTGGCTCTCGTAGACATATACTACCATGATAACCTCGAGTCT
+
/7//)//45556>==<<555:;:999444447;<BD>CC@C@GEBB@;:054:::385::;;7=8;??554879)/////$//)//::13355.555&55.5499:;7;;<=====9;;88B7;<=<;;;;5;7754<@945:444343344::298888&4.333383333-43===.=58444==>+;;;==5<:88833375+....$......0506946662227283888825.599-5577799=99;///88<7791333....3....22278
@ATNG8:04254:00428
GATGGTAGGCGTGTGAGAGTCTGCCCAGAAGATCGAACTCTAGAAGAATTCAGATTTTTAACACGAGAGTAAACGTAAAAAGAAGGTTTTACAAGACTCACGTTAACAATATTGCAGCAGTACGCACACAATCGAAGCGCAGTAAAGGATGGCTAGTGTAACTAGCAAGAATACCACGAAAGCAAGAAAAAGAAGTACGCTATTAACTATTAACGTACCTGTCTCTTCCGAAACGAATGAGTACAGAGAGTACGATATGTCTACCATCGATAACCTCGAGTCT
+
??@A:@9;7:BDCCCBBBC;;<AA;4;FEGCCBB?@<@BBBACC@CB?B@DB889@@@2A?BCB::9BBBDD>C@@>AAA0;;56)///(/.627/22669>>;?=AB:>=@<>>@@>>>>=>>B>>>@@<@@@@<@@@@AA88818:=?@<@@???@AA<A@@@@@><<6<@@:>>@?A6<;;788888(8818>>=>?;;:<?=??=>:=;@?;;;;@@@@A@?:>;>@@:ABB?C===///88;;B=>>>>??AA>>>@@@=A>>>>>>:=:=?@@@>>>
@ATNG8:04257:00407
GATGGTAGTGTCATATGAGAGTGTGTACTCATTCGTTTCGGAAGAGACAGGTACGTTAATAGTTAATAGCGTACTTCTTTTTCTTGCTTTCGTGGTATTCTTGCTAGTTACACTAGCCATCCTTACTGCGCTTCGATTGTGTGCGTACTGCTGCAATATTGTTAACGTGAGTCTTGTAAAACCTTCTTTTTACGTTTACTCTCGTGTTAAAAATCTGAATTCTTCTAGAGTTCCTGATCTTCTGGGTCTCTCTCTCTCGCACTACCATCGATAACCTCGAGTCT
+
BDDC@CCCC@BCCCCCCCCDDCC@@@BCBB?@?@CCC>CC@CACBAABGG@DABBB@B@BCCC?C?AAACCCCCD?BBBBB1BB=??BB=?AAA>BBB=BF9;:@BAB@BCHDDDCC?BBC?C@CE@A@BCC@DCCC@CBBBCA@@@BCBCCBBB?BBB@BC@F?BBBBBBCCC?BCDED8@>@=ABCCE5CBBCD=A@CBBBCCCCACDDD5HCBBB?B?CBABBBBCBB@B@BBBCAA>ABBB=CFCBBBCBBAB@ABAABAA?B::;CAA=@=?AAAAAAA
@ATNG8:04260:00441
GATGGTAGGCACTGCGCACACATCCCAGAAGATCGCAACTCTAGAAGAATTCAGATTTTTAACACGAGTAGTAAACGTAAAAAGAAAGGTTTTACAAAGACTTCACGTTAACAATATTGCAGCAGTACGCACACAATCGAAGGCAGTAAGGATGGCTAGTGTAACTAGCAAGAATACCACGAAAGCAAGAAAAAGAAGTACGCTATTAACTATTAACGTACCTGTCTCTTCCAAACAATGAGTACACTCTCATATGACACTACCATCGATAACCTCGAGTCT
+
4444.555.555556<<99//////)/999A<0////7:9<<;88343-3266///999'95776::6//////(/8:::::(555)5.555&5555)5;44.555;;6:044-39;43338<;;;<<A=:>::068///6968;<;;7<054505::8<<994:33399333.3784:::==6:::688<<=/<=9>875>>9>>29579996;7<<AAA=A888==@:A=AD=??>?AABABCBB?AD???BB@>888??=9=///@@@9=7<>>;;;>>
@ATNG8:04270:00424
GATGGTAGATATATGCACGCTCTACCAGAAGATCAGGAACTCTAGAAGAATTCAGATTTTTAACACGAGAGTAAACGTAAAAAGAAGGTTTTACAAGACTCACGTTAACAATATTGCAGCAGTACGCACACAATCGAAGCGCAGTAAGGATGGCTAGTGTAACTAGCAAGAATACCACGAAAGCAAGAAAAAGAAGTACGCTATTAACTATTAACGTACCTGTCTCTTCCGAAACGAATGAGTACACATCGTCGTGTCGTGCTACCATCGATAACCTCGAGTCT
+
BADEADBBBCCCDCCCCCAA@BCCB?A@A?BCAABB?B>BBB??>B>BB@B????BABBB1A6:;558;CA?@?89:?BBCB5CC?C8;;;6<CD?CAAACDDBB?A@DD?BBB?BBBBCBBBCCCCCCBBB@DBBB=@?@@BBBB>B?B??<@BBBCBBB?BBBBBB?BC?BAA=@@BED<A?:499888+:>;@;::DDDDD;@:@?AB:=:>BDCC?BBBBBBB?B?BCC>CCC=?@CCCCB@@ACCBACCCC@@@?>>?AB?C>@@DBB?B@BBA@@@;;
@ATNG8:04271:00433
GATGGTAGCGCGACGAGCGTAGACCCAGAAGATCAGGAACTCTAGAAGAATTCAGATTTTTAACACGAGAGTAAACGTAAAAAGAAGGTTTTACAAGACTCACGTTAACAATATTGCAGCAGTACGCACACAATCGAAGCGCAGTAAGGATGGCTAGTGTAACTAGCAAGAATACCACGAAAGCAAGAAAAAGAAGTACGCTATTAACTATTAACGTACCTGTCTCTTCCGAAAACGAATGAGTACTGCGTCTCACTCTCGCCTACATCGATAACCTCGAGTCT
+
>;>>:>>BCBBAA;>;;><<@;?@D>CGE?A@;;;9498=:988::7;=8<8=A898@@?,@8752888:7:::3:;DCCCC5AA@E=AAA3@::29@@@=C>:>0948>:>??388835;;<@CC@F::;B>A@??;?@A??>@@<@;@00+/=77:?=B@@@A@?@>@@;ABA133:66.655/79=<>.9929;=<>=@8:7:7=>AA=A587;;:?C??>>;;13-3333&333,339333==888?;;;<<??A=>934444;;;;;;2878;;;8<8:
@ATNG8:04275:00449
GATGGTAGTGATACAGATCAGACACCAGAAGATCAGGAACTCTAGAAGAATTCAGATTTTTAACACGAGAGTAAACGTTAAAAAGAAGGTTTTACAAGACTCACGTTAACAATATTGCAGCAGTACGCACACAATCGAAGCGCAGTAAGGATGGCTAGTGTAACTAGCAAGAATACCACGAAAGCAAGAAAAAAGAAGTACGCTATTAACTATTAACGTACCTGTCTCTTCCGAAACGAATGAGTACCTCTCAGACGCTCGTCCTACCATCGATAACCTCGAGTCT
+
AABB:BBBBBCCCCAB@BCBBBBBA<@AB;>>@D::7:?@;:00/61685;<798@???;+8566775559999.6.0,/@@@0?@<A<C>C0@?B;>=0000///)47;;4::=258?>@;9;BB@@@BBBA?CCCC?;::@@@??9@?C;;8:@@?BAAA@@?>BBB@BB????499=::)555-556565$5:9=668@A@A@=A<A@@@=@<@@BDD@CCDBBBB?B?AAA<AAC?BBBAAAB@BBBAA@B?@@B@@@@<@@A<@677=@@8=:===AA?@?
@ATNG8:04276:00407
GATGGTAGTGTCATATGAGAGTGTGTACTCATTCGTTTCGGAAGAGACAGGTACGTTAATAGTAATAGCGTACTTCTTTTTCTTGCTTTCGTGGTATTCTTGCTAGTTACACTAGCCATCCTTACTGCGCTTCGATTGTGTGCGTACTGCTGCAATATTGTTAACGTGAGTCTTGTAAAACCTTCTTTTTACGTTTACTCTCGTGTTAAAAATCTGAATTCTTCTAGAGTTCCTGATCTTCTGGTATGACTAGTGTACTACTACCATCGATAACCTCGAGTCT
+
@:9:5;=CCAAAECBCCCDBBBBDCCCBBBCC@CBBB<BB=AAEAAADDDABBBBG@B?ABBBC@CCABBBCCE@BBBAA2AB???AD<@A@@=@CC@CCACCDCCE;;:CCCCCC?AAC?C@CCCCBCCC@CCCC@BACCBBCBCCCBBBBAA=BBA?BC@C@CBAAAECCC=@@AAA7@=A=>@@>>0@AABE=AACBBAAAAAAEHDE5CBBCC@C@BA?@CCBBAD@C@BBBE@@>@AC?CCCAABCCCCCECBBCBECB?C:;:A::5:=ABBBBB?>
@ATNG8:04283:00415
GATGGTATATCTGTCTACGAGAGCCAGAAGATCAGGAACTCTAGAAGAATTCAGATTTTTAACATCGAGAGTAAACGTAAAAAAGAGGTTTTACAAGACTCACGTTAACAATATTGCAGCAGTACGCACACAATCGAAGCGCAGTAAGGATGGCTAGTGTAACTAGCAAGAATACCACGAAAGCAAGAAAAAGAAGTACGCTATTAACTATTAACGTACCTGTCTCTTCCGAAACGAATGAGTACACACTCTCATATGACACTACCATCGATAACCTCGAGTCT
+
@;BB9==B@966A669CC>=CBCC@BC@?9:8?>?;?273;??@A@BB?B?AA?:;>>>/=5;;:775222555,55222222#289+222&25706655555..(.355/659;<<<>DCBBBCCFCBBBD@AABB>BA@@BBBB>B@BAA>BBBBBBBA?BBC@@@@BB>AA@888666(8::798988(7@8?:;;>==BA;@;@@AA7;7;=AAA@BCBCBBC>A?ABB<BFF?AA@@ABBBBAAACC===AACCBBBBBB?B9:9A??<?<?CCCCA==
@ATNG8:04245:00450
GATGGTAGCGCGACGAGCGTAGACCCAGAAGATCAGGAACTCTAGAAGAATTCAGATTTTTAACACGAGAGTAAACGTAAAAAGAAGGTTTTACAAGACTCACGTTAACAATATTGCAGCAGTACGCACACAATCGAAGCGCAGTAAGGATGGCTAGTGTAACTAGCAAGAATACCACGAAAGCAAGAAAAAGAAGTACGCTATTAACTATTAACGTACCTGTCTCTTCCGAAACGAATGAGTACGTGTGCGACGTGTCTCCTACCATCGATCCTCGAGTCT
+
CCAA=@@ABCBAAABBBBBAA@;::7;BB?@@@AAB=A>BKCBBBB=AA?C?CCBAAAAA2@?B?@BBBCBBBA4<:;;;::*:C?D?HCC<CCBACCGCA>>00+0:::6:<=9???>BAABBCECC;;;;6;B@@6::ABBBBB@E@CBB@BCAAABBB?BBBBBB>AA=???299877)78808::::)8=9=788@@====A=F???6;6;;CCC@CCABAAA=?=?BD>ABB?9::??BCBBBC==>B???@???@=BCG<>;;<A??;@@???>>>
@ATNG8:04249:00494
GATGGTAGCTCGCTGATGATATCTCCAGAAGATCAGGAACTCTAGAAGAATTCAGATTTTTAACACGAGAGTAAACGTAAAAATAAGGTTTTACAAGACTCACGTTAACAATATTGCAGCAGTACGCACACAATCGAAGCGCAGTAAGGATGGCTAGTGTAACTAGCAAGAATACCACGAAAGCAAGAAAAAAGAAGTACGCTATTAACTATTAACGTACCTGTCTCTTCCGAAACGAATGAGTACTACTCTCAGAGACACACTACCATCGATAACCTCGAGTCT
+
>:@B<@@B@C::59;9@@BBBBDDC?BBC?CBBCAA>A=@AAABBBABB?B?BBBCBBBC3C?BB@A@@@0//;475>>>>>,::=B2:99&5@@=@;;;CD@@@-0+0::==A:@ABBGCCCCCCFA@@BC@BBA@=A???ABBB?C@C??=?CBCBBBE@BBBBBC?BD@CBB>;9777.2220555678%8=:>;;;=>>;;7;<>>AA;?;:;@@A>AAAABBB?B?BBB=BCD@FGCBCBBBBCBCBBBA???===A====8====>==9=:>AABE>>>
@ATNG8:04255:00456
GATGGTAGTATATCGCGTCGCTATCCAGAAGATCAGGAACTCTAGAAGAATTCAGATTTTTAACACGAGAGTTAAACGTAAAAAGAAGGTTTTACAAGACTCACGTTAACAATATTGCAGCAGTACGCACACAATCGAAGCGCAGTAAGGATGGCTAGTGTAACTAGCAAGAATACCACGAAAAGCCAAGAAAAAAGAAGTACGCTATTAACTATTAACGTACCTGTCTCTTCCGAAACGAATGAGTACTGTATCTATGTGTGCGCTACCATCGATAACCTCGAGTCT
+
BA@@=@@@BB=>=655<<544:;445:BB76;CBCB?A?@BBCAAA;;;@D?CC??>???'>6898::00//(/9199/////$5>8>:=G@2<@<?;;99?@@AA?A?CC=:::=C@@BCCCCBBBBBA@@@A??@B=?@AAA????C@C::8:AA@A?>??BB?@?C?A@<@@=898----(--(-(-66666$660:525;;???7;466996=:>BEDD@BEBBBBB@B?BDE>B??<???AAABBBCBBBBBA888======?@:9;9:999-5-55975///
@ATNG8:04255:00468
GATGGTAGTGTGTCTCTGAGAGTAGTACTCATTCGTTTCGGAAGAGACAGGTACGTTAATAGTTAATAGCGTACTTCTTTTTCTTGCTTTCGTGGTATTCTTGCTAGTTACACTAGCCATCCTTACTGCGCTTCGATTGTGTGCGTACTGCTGCAATATTGTTAACGTGAGTCTTGTAAAACCTTCTTTTTACGTTTACTCTCGTGTTAAAAATCTGAATTCTTCTAGAGTTCCTGATCTTCTGGGATGTGTGCGCAGTGCCTACCATCGATAACCTCGAGTCT
+
AACB:B>DCCCCCBA@@BADDDBBBBBBBBBB@AABC>BB@B@BBBCBCCABAADD@D@CCCC?B?@@ABBCCDC@CDDGG5@@:?9<;0;455.66<8<=:=BBBBB@BCCBBCAA=A@@=@@CCCCBBBC?BBAA=BBBBCCBBDBBBDBB@A>AAA>AD@C?@@ACCCDCC@BBBBB9@;>;:::::*;BABC=BACCDCDBBB@DDCE5CCBCC@C@FC@CCCCBBB@C@CCCABB@C:==9=000A@ACCCCBBBC@CCC@CAAACCC?C?BCDBBBBB
@ATNG8:04256:00455
GATGGTAGTGTCAGTGCGCGTCGTCCAGAAGATCAGGAACTCTAGAAGAATTCAGATTTTTAACATCGAGAGTAAACGTAAAAAGAAGGTTTTACAAGACTCACGTTAACAATATTGCAGCAGTACGCACACAATCGAAGCGCAGTAAGGATGGCTAGTGTAACTAGCAAGAATACCACGAAAGCAAGAAAAAGAAGTACGCTATTAACTATTAACGTACCTGTCTCTTCCGAAACGAATGAGTACACATCGTCGTGTCGTGCTACCATCGATAACCTCGAGTCT
+
A@@@:>>BECCDA:;6CCCBC<BBA?BCC?BB;;9?29248>8=9:48;6;8=??ABBBB3B?C:99B???<??>8>;/////$//(/(///&.782779988755/5/58499969??@DCBBBBCCCBBBC@CCCC=?>@??>>?8>:???<@BBDBAAB?BDAAAA?BD>878777777.:8818<<<=.=A=A888AAAAA=A=CAAA6868BDDE?BBAAACC@B?BBB>BCC?BBAAACCCCAC@==BBBCCCCAAABCC@C888CCC?C?AAA<<=@?
@ATNG8:04256:00458
GATGGTAGTGTCATATGAGAGTGTGTACTCATTCGTTTCGGAAGAGACAGGTACGTTAATAGTTAATAGCGTAACTTCTTTTTCTTTGCTTTCGTGGTATTCTTGCTAGTTACACTAGCCATCCTTACTGCGCTTCGATTGTGTGCGTACTGCTGCAATATTGTTAACGTGAGTCTTGTAAAACCTTCTTTTACGTTTACTCTCGTGTTAAAAATCTGAATTCTTCTAGAGTTCCTGATCTTCTGGACAGAGTGTGCAGATACTACCATCGATAACCTCGAGTCT
+
4499.4455956=>>>=;;;<<<<==555>4506=A@:BB<@79:9?;>>;>>999458;;>C7;7;A@99//)/9389:99'///(33<<08:9:.55525@9996>BC?BCBCCCBB?BCD@C@CCCBBB::8:BCCADBCCCBBBDBBBCBFCC@BBB@BB@B@BBE<;;BGC?CBBBB7A=A5;;;;.:???A:@@@@BB@A??2::9:(9999@:?:?A=@AB;;;A=B?BBBDBA?A;;8;BCBBDBCAA@CCCA@AB@@<@@@ACBE@F@???ABB:9
@ATNG8:04257:00489
GGATGGTAGTGCGTGAGAGAGAGACCCAGAAGATCAGGAACTCTAGAAGAATTCAGATTTTTAACACGAGAGTAAACGTAAAAAGAAGGTTTTACAAGACTCACGTTAACAATATTGCAGTAGTACGCACACAATCGAAGCGCAGTAAGGATGGCTAGTGTAACTAGCAAGAATACCACGAAAGCAAGAAAAAGAGTACGCTATTAAACTATTAACGTACCTGTCTCTTCGAAACGAATGAGTACATAGATATACGTATAGCTACCATCGATAACCTCGAGTCT
+
9.4;<7<<<566;666@@?CCBB;<:/4997:888:9282444:>BB?BC?B8BCBAA@?:)8288688:;/..3,3399===+?D@D>AB>+=9:2::54===<=:=@BB=B::8:?A@???AA@ABAAAAB@>>???C@A??;;:4:9868;=9<9:9//*/8=97748:46==652.38,3..(.5555'..2699<<999199.79>@;>6///996;98==<<69555)23:288::9=37799=;:;==<=A@>==AAA8=888<88/7.5:;;=555
@ATNG8:04264:00463
GATGGTAGTGTCATAGAGAGTGTGTACTCATTCGTTTCGGAAGAGACAGGTACGTTAATAGTTAATAGCGTACTTCTTTTTCTTGCTTTCGTGGTATTCTTGCTAGTTACACTAGCCATCCTTACTGCGCTTCGATTGTGTGCGTACTGCTTCAATATTGTTAACGTGAGTCTTGTAAAACCTTCTTTTTACGTTTACTCTCGTGTTAAAAATCTGAATTCTTCTAGAGTTCCTGATCTTCTGGAGATACACATGATACTCTACCATCGATAACCTCGAGTCT
+
BABC?CCCCBCCCCCCCC?@?BBCCCCAABB@BCCC>DC@C@CCCDCBB?BBBCC?C?BDBB>B@BBCBCCCCB?BBBBB1BB?AAAC<BBBB?ABC=@?9;:ABAB?BBBBBCCC@CEE@C@CBCCCCCC@BBCC@DABBBBBBBBBEBB?BA?BBB@AA?B@BB@AACCCC:;;AAA9B?C=;;:;:*;@ABB=BBCBCCCBBB5;;;;*;;;<B@BADD@CCCCCCC@C@AAACCC@C?A?ACCCCCCBBBBBDDAA?ABC?B===B>>:>@DCBBBB@A
@ATNG8:04266:00466
GATGGTAGTGTATCATGTGTATCTCCAGAAGATCAGGAACTCTAGAAGAATTCAGATTTTTAACACGAGAGTAAACGTAAAAAGAAGGTTTTACAAGACTCACGTTAACAATATTGCAGCAGTACGCACACAATCGAAGCGCAGTAAGGATGGCTAGTGTAACTAGCAAGAATACCACGAAAGCAAGAAAAAAGAAGTACGCTATTAACTATTAACGTACCTGTCTCTTCCGAAACGAATGAGTACTACTCTCAGAGACACACTATTATCGATAACCTCGAGTCT
+
BBBB:==BBD>@CCCCDBBBABCBC@CAA?BBBBBB?B@BBBABCC?BB?B?ADD9999:*;?CCCBBBCCBBC>BBBCBBB1B@<@<@??8@@@?BBBBBBABA>C>BA>BBB<@@BBCBBBDCCBDBBBC?CBBB?B@@@?@@B?B@CCC?AACDBBBB?ABCBAB?BA;???9?>>==8=::4888888%/:6</./77;<>;<<8@@A<@<??CCB?BBBABBB<@<@AA<ACC@BCCCBAAABCBBACCB@@@@@ABBA?A;=<=>@>>;>=@@@@@@??
@ATNG8:04266:00478
GATGGTAGGACGAGCGTCTGAGAGGTACTCATTCGTTTCGGAAGAGACAGGTACGTTAATAGTTAATAGACGTACTTCTTTTCTTGTCTTTCTGTGGTATTCTTGCTAGTTACTCTAGCCATCCTTACTGCGCTTCGATTGTGTGCGTACTGCTGCAATATTGTTAACGTGAGTCTTGTAAAACCTTCTTTTTACGTTTACTCTCGTGTTAAAAATCTGAATTCTTCTAGAGTTCCTGATCTTCTGGTGAGATATGCATGATGCTACCATCGATAACCTCGAGTCT
+
44995:;;:;>>666?@@?<=ACF@B;<<CBB=A@@@;@@>A>;;:@@==:>@>?<;C?CB?A60,0<0////::;.4444&48.4/888/----8087B>=B>BB=BBI@CBCDCBAA>AAA?A?BCBBAAA@=@BBB>BCDAABBBCC@@@CBAB@D@A?@C?B>B@ABBCGDD?AABBB9A=A=;;;;;*;@@@@-00@BBBCAAA4;9:9(9>>@@;?;?@=@DEBBAB@C@BAABBA?B@@=@BBCBBDEBBBCCDCCBCDC@B;00000,0,0==@ABAA
@ATNG8:04272:00464
GATGGTAGTGTGTCTCTGAGAGTAGTACTCATTCGTTTCGGAAGAGACAGGTACGTTAATAGTTAATAGCGTAACTTCTTTTTCTTGCTTTCTGTGGTATTCTTGCTAGTTACACTAGCCATCCTTACTGCGCTTCGATTGTGTGCGTACTGCTGCAATATTGTTAACGTGAGTCTTGTAAAACCTTCTTTTACGTTTACTCTCGTGTTAAAAATCTGAATTCTTCTAGAGTTCCTGATCTTCTGGATAGCGACGCGATATACTACCATCGATAACCTCGAGTCT
+
;5<<7<<=B;95;9555999<<@@@CBBBA@@<?A@B;;;7;7;ACF>>>;00///)/7:<=<7;5554:://)-8366666'--(/557(/----(--:6:867///;=:=C@BC@AA?ABB@C@CCGCCDBB?BBBB?BCCCCBCBBBBBCCDDD@CBB@BB?C?@A@@@@ABB@BBDCC;@;?9;;:;.<C@@@;@AA@BBB;;;4;;;;*;A@AA=A<AB>BBBCB@A=@?BDDCBD?CCC?CCCCBBBBBBAAACBBCCBB@BBCBBBA>B????BBBBA
@ATNG8:04276:00453
GATGGTAGTCTCAGATAGTCTATAGTACTCATTCGTTTCGGAAGAGACAGGTACGTTAATAGTTAATAGCGTACTTCTTTTTCTTGCTTTCGTGGTATTCTTGCTAGTTACACTAGCCATCCTTACTGCGCTTCGATTGTGTGCGTACTGCTGCAATATTGTTAACGTGAGTCTTGTAAAACCTTCTTTTTACGTTTACTCTCGTGTTAAAAATCTGAATTCTTCTAGAGTTCCTGATCTTCTGGAGATATCATCAGCGAGCTACCATCGATAACCTCGAGTCT
+
;656:>;;ACBABBABBB@@ACBCCC9;;AAA>@@AC?CFACBCBB@A;;09;;AB@C>BAAA=@;@A@555<;;233333$3<6=;A>77355.55<7;<7;;;>>>;@BBBBABCADCC@CAGCCBCCDC@AA@@7;;C@@@BBCC@@?@??<8=:817?:=199;9>@BDD?@@BGF;C?B>;;<;<*;A@@C<BBDBCCBAAA5;;;;*;;;:@<@;@B?AAAAA?@;@=AABBBA@B@B?BCCAAAFCCCDCBBBA@@CHAA@@?CBB>A>ACBBBCCB
@ATNG8:04240:00543
GATGGTAGCTCGCTGATGATATCTCCAGAAGATCAGGAACTCTAGAAGAATTCAGATTTTTAACACGAGAGTAAACGTAAAAAGAAGGTTTTACAAGACTCACGTTAACAATATTGCAGCAGTACGCACACAATCGAAGCGCAGTAAGGATGGCTAGTGTAACTAGCAAGAATACCACGAAAGCAAGAAAAAGAAGTACGCTATTAACTATTAACGTACCTGTCTCTTCCGAAACGAATGAGTACGAGAGAGCACACGTGTCTACCATCGATAACCTCGAGTCT
+
A@@@7666;DBBABBACGCCAABBB?BFD@BA@@@@<?=??ABECC>AA?C?BBCCCCCD3B?::5ABBC752>392;9@FF1CC?E2::;*:;@<>;9:A<<;?;>:>B>BCC@BB??BGGCECCCDCCCC@BBBB@BAABBAAA?B>A;:8:ABAAAAB????BBB?BB@CCB?=9///)///(/////'/9/7656@;;>A<@<>>@B;?<>>BBA>AC;:9BB?C?BBC?BBB<??ABAABBBBBA>>BBCEA>>>>AAAA<A???@@@<@;@AAAA???
@ATNG8:04242:00536
GATGGTAGTATCTGCACACTCTGTCCAGAAGATCAGGAACTCTAGAAGAATTCAGATTTTTAACACGAGAGTAAACGTAAAAAGAAGGCTTTACAAGACTCACGTTAACAATATTGCAGCAGTACGCACACAATCGAAGCGCAGTAAGGATGGCTAGTGTAACTAGCAAGAATACCACGAAAGCAAGAAAAAGAAGTACGCTATTAACTATTAACGTACCTGTCTCTTCCGAAACGAATGAGTACTACTCTCAGAGACACACTACCATCGATAACCTCGAGTCT
+
BCDD@GDBBBBC<<6DDA@@CBBCB@CCCACM;;;A6;599?<=?B=A@?C??????@?@.A=AABABBCBB@A9@@CCCBC5BB?B@BBB>BCC?BBBCCCDBB@B?BB@CBB>AABBCCCCBCBCCBBAC?CCBB?AABBBB??<@?B@@>@CBBBBBC?CBAAAA?CC?BBB?AA@@@9?=:488888(8@:>888BBC;;8;<@?BF;><>@B;;7;AA@ABB?B?BBD>CCC?ABABBBBBBBBBBBBB@A@@>@A???A=B:;;>>A<A=AD>??=>>
@ATNG8:04256:00523
GATGGTAGTACATGATAGACGACACCAGAAGATCAGGAACTCTAGAAGAATTCAGATTTTTTTAACACGAGAGTAAACGTAAAAAGAAGGTTTACAAGACTCACGTTAACAATATTGCAGCATTACGCACACAATCGAAGCGCAGTAAGGATGGCTAGTGTAACTAGCAAGTATACCACGAAAGCAAGAAAAAGAAGTACGCTATTAACTATTAACGTACCTGTCTCTTCCGAAACGAATGAGTACGAGAGTCAGAGCAGAGCTACCATCGATAACCTCGAGTCT
+
AAA@5;=CCCDI;;6B969A@BB@A6?=A9=>9///)/)/::::=<8;95:500////////"56;=>CCCDDCBB>BCCCDDD3CE=C4;;7;@@?@:66DEBBB?B?BB=???>BA@AABB?BCDDDDDBB>BEDD?@@CCCCCC<@<@CB>BADAAA?B?BBBBBB>BAAAA@;?A9992:???BCBBC3?><?AAABBB@@>@=AA@A>@?BBBBB?BBCC@A@=@?BBB=BCC?BABBCBBBB@BBB>;@@BBAA>>>A;=5=676><<0708;===>>>
@ATNG8:04259:00517
GATGGTAGAGTATCATGTGTATCTCCAGAAGATCAGGAACTCTAGAAGAATTCAGATTTTTAACACGAGAGTAAACGTAAAAAGAAGGTTTTACAAGACTCACGTTAACAATATTGCAGCAGTACGCACACAATCGAAGCGCAGTAAGGATGGCTAGTGTAACTAGCAAGAATACCACGAAAAGCAAGAAAAAAGAAGTACGCTATTAACTATTAACGTACCTGTCTCTTCCGAAACGAATGAGTACACATCGTCGTGTCGTGCTACCATCGATAACCTCGAGTCT
+
;6BB;>CDCBBCDCCBBBDDCBCCC@DAA?ABBBBC>A>ABCCEBA>BDAE@CBBBCDDD1D?EEBBBBCCDBC>BC@@AAA1AC@C?CCC9CBB?BBBBCCC@@=@>BC>BBB=@@BBCCCCCCCBBBCBC?CDBB?BBBB@?@@<A=BBB?BBBBBBAB>BBABBB@BB;><<1898989+9981888888%/:48/./77=BD=A=ABAA:>:>@CCD?BBBBCCC>@=@DE@CAA?BBBBBBBBCAAABBDDBBBBB?@?BBB@B998BBB?B@BCCBBAAA
@ATNG8:04261:00529
GATGGTAGTGTCAGTGCGCGTCGTCCAGAAGATCAGGAACTCTAGAAGAATTCAGATTTTTAACACGAGAGTAAACGTAAAAAAGAAGGTTTTACAAGACTCACGTTAACAATATTGCAGCAGTACGCACACAATCGAAGCGCAGTAAGGATGGCTAGTGTAACTAGCAAGAATACCACGAAAGCAAGAAAAAAGAAGTACGCTATTAACTATTAACGTACCTGTCTCTTCCGAAACGAATGAGTACTATAGACTATCTGAGACTACCATCGATAACCTCGAGTCT
+
9;<=9BBBBBBBCCBBBCJDBBBCC?CCC?CCBBAB<?;@@CABBB?BC@C?><>====>1>?BBAACCCBBBA6>::;;;;;%;;59@DCD9BBB8<;69==C@@>@@AA>ABB?BBBBBBBCCCCDCCBBB@CCBB?B???BB@@<@@BBB@ACBBBCBB?BBBBCC?BB?>>>9>>>::0:::4888888%/<7<///==A?>;>=@ABD;A<ABLBA?AAACCBB?C?CCD>BBA?BBBCCBB@@ACAA>??@BBBBBBBCBB?BB>=>>=8=8>A?ABA67
@ATNG8:04265:00501
GATGGTAGGACGAGCGTCTGAGAGGTACTCATTCGTTTCGGAAGAGACAGGTACGTTAATAGTTAATAGCGTACTTCTTTTCTTGTCTTTCGTGGTATTCTTGCTAGTTACACTAGCCATCCTTACTGCGCTTCGATTGTGTGCGTACTGCTGCAATATTGTTAACGTGAGTCTTGTAAAACCTTCTTTTACGTTTACTCTCGTGTTAAAAATCTGAATTCTTCTAGAGTTCCTGATCTTCTGGTGTCGTCTATCATGTACTACCATCGATAACCTCGAGTCT
+
9444.555.5=?<>===@>==B?@<AAABCCB=ABAA<A@<@:@>?BBBB@BCABB@B@CB;:5;6;@AB?@@A?=:;;;-9@:988CC=A?BB899?>BB@???AACIDGDDDCDG@BBB?C?CFDDCCBB?BCCC@CCCBBBBCCCCCCAAAA?CGE@??=??ABBBBDC?=9=9999-:;@>;;:;.;@ABC>BCEBBBBBBB5;;;;*;AABFAE@CC?CCCCCBC@C@CBBBBA?A?@>@CCCECAAACDDBBBCCCDDAC???A??<@?ABBBBBBB
@ATNG8:04280:00500
GATGGTAGCGCGACGAGCGTAGACCCAGAAGATCAGGAACTCTAGAAGAATTCAGATTTTTAACACGAGAGTAAACGTAAAAAGAAGGTTTTACAAGACTCACGTTAACAATATTGCAGCAGTACGCACACAATCGAAGCGCAGTAAGGATGGCTAGTGTAACTAGCAAGAATACCACGAAAGCAAGAAAAAGAAGTACGCTATTAACTATTAACGTACCTGTCTCTTCCGAAACGAATGAGTACGATGAGATCTCGTGTGCTACCATCGATAACCTCGAGTCT
+
@@AB?CCCCCCCCCCCBBBCCCCCD>CBC@CB@@@@=A?BBDDDBB>@B>B?BBA<<<<<1>@CCAACCBA>>>7==BDCCC2DD@D6;;;6;BC@CBBACCCCC?C?BA>BBC=??AABBBBBBCDC@@@C?DCDD=A?AABBBA?B?BBB?BCBBBBBB?BBB@@B@BC?BBB=@@?::/:8819:::;+:>:@888@@@@@<@<>>>A<>:>AC@@=@CCBBBB?A?CCC<BBB?BBBBBCCBA@ACAA@@<<>@@@>?=DD;A:::A99599<AAA@@??
@ATNG8:04281:00504
GATGGTAGAGAGACTGTAGCGCACCCAGAAGATCAGGAACTCTAGAAGAATTCAGATTTTTAACACGAGAGTAAACGTAAAAAGAAGGTTTTACAAGACTCACGTTAACAATATTGCAGCAGTACGCACACAATCGAAGCGCAGTAAGGATGGCTAGTGTAACTAGCAAGAATACCACGAAAGCAAGAAAAAGAAGTACGCTATTAACTATTAACGTACCTGTCTCTTCCGAAACGAATGAGTACGATGAGACTCGTGTGCTACCATCGATAACCTCGAGTCT
+
@?@;7<<CAABGB<;@?>==BEEFD<AA@@@@;:8>9@;@AB??>C???<?<???@BBBB3B?CA@BBB??;;;1;<ACBCC5CG@C=AAA9ACCABBBCCCCCA?A@CC?CCC=AACCCDCCECCDCBBBB?ABBD@B???BAAA=A?ABB@BCBCBADA?CCCCBA?BB<?<>9??A=A:>;;7:AAAA/<<9=///=>B??;>;>;:;:>;>@CCC?BBBBBCC?B?CBB=BAA>??>BBBDABBCA@@@??;;;B>>>>>=B;;;AAA:=9=AAAA>>>
@ATNG8:04283:00510
GATGGTAGGACGAGCGTCTGAGAGGTACTCATTCGTTTCGGAAGAGACAGGTACGTTAATAGTTAATAGCGTACTTCTTTTTCTTGCTTTCGTGGTATTCTTGCTAGTTACACTAGCCATCCTTACTGCGCTTCGATTGTGTGCGTACTGCTGCAATATTGTTAACGTGAGTCTTGTAAAACCTTCTTTTTACGTTTACTCTCGTGTTAAAAATCTGAATTCTTCTAGAGTTCCTGATCTTCTGGTGTCTGATCTGTATCACTACCATCGATAACCTCGAGTCT
+
@:@A8<<=8=666<:;;>>A?@@C@BBBJFDC?@ACC<A@?B@CDCCICBACECBC@B?@@@C?C?BBCCC@?@C4:::::):A=A@BD<:59B=@>C@>C>@@?BAB?BCDCCCCD@CCC@C@CCBBBCCC@BBCB?BBCB@@@AAAA@@@??B?BBB@BD?B?CBCBBCCCC>B;;;;.;>C<;;;;;*;ACCC>CBBBCCBBAA5;;;;*:??@@?A@DE@DCCCCBB?B?AABBCC?AACAFDDCB@AABBBCDHCBBCBC?BA@@@::6:?BBBCBBBB
@ATNG8:04283:00520
GATGGTAGGCGTGTGAGAGTCTGCCCAGAAGATCAGGAACTCTAGAAGAATTCAGATTTTTAACACGAGAGTAAACGTAAAAAGAAGGTTTTACAAGACTCACGTTAACAATATTGCAGCAGTACGCACACAATCGAAGCGCAGTAAGGATGGCTAGTGTAACTAGCAAGAATACCACGAAAGCAAAGAAAAAGAAGTACGCTATTAACTATTAACGTACCTGTCTCTTCCGAAACGAATGAGTACAGAGAGTACGATATGTCTACCATCGATAACCTCGAGTCT
+
0/9949<@?>;66><<<B@555555)6>@:CBBBBB>A599988AA<@@<?=@@>:9998$33899///88///(/332899*9:5:6;==.9994:>@>>>:::373684752,2877755577::;>>==8<>;:5;>==AA==9==C??<@@;;:A@@<@AAA??8;;/557175759.7222'25555(5949:225;655299?>?D9=7>9<9739><9::<4958>@7>=<:88:A===>AA?=>>@@@;;;AA;;;?A=@AA;;;C5;5;=887AAA
@ATNG8:04239:00571
GATGGTAGCGCGACGAGCGTAGACCCAGAAGATCAGGAACTCTAGAAGAATTCAGATTTTTAACACGAGAGTAAACGTAAAAAGAAGGTTTTACAAGACTCACGTTAACAATATTGCAGCAGTACGCACACAATCGAAGCGCAGTAAGGATGGCTAGTGTAACTAGCAAGAATACCACGAAAGCAAGAAAAAAGAAGTACGCTATTAACTATTAACGTACCTGTCTCTTCCGAAACGAATGAGTACGATGAGATCTCGTGTGCTACCATCGATAACCTCGAGTCT
+
BABB?CBCDCC=;<BBBBBBBBBCC=@A@?AA@@@?;?5::?@@?@>AC?B?BCCCCCCC3B?BBCDCCC?>=<4<9:;;;;':@;:9???4?BB@>DBBA@@00,08<>;@;?=?CC@BBCCCCCAAADCC@BBBC>AABCBBBA@C@BBB?BCBBBBCC?BBCBAA?CD?BBB>@@@==498708<<<<<'9;17///9;AAA<A=B>>>;>;>=B@@=@BAAA@?=@?CCD>CCC>AABCBCCBBAABBCAA@;:;A8887AA;???@=<<8>;>>>BC?<;
@ATNG8:04240:00566
GATGGTAGCGCATATCAGCGCAGCCCAGAAGATCAGGAACTCTAGAAGAATTCAGATTTTTTAACACGAGAGTAAAACGTAAAAAGAAGGTTTTACAAGACTCACGTAACAATATTGCAGCAGTACGCACACAATCGAAGCGCAGTAAGGATGGCTAGTGTAACTAGCAAGAATACCACGAAAGCAGAAAAAGAAGTACGCTATTAACTATTAACGTACCTGTCTCTTCCGAAACGAATGAGTACAGAGAGTACGATATGTCTACCATCGATAACCTCGAGTCT
+
A@@?8@566==BBBCBCBDCDDCCC=BB@=@AB<<;8;?BCBCCBB?BB?B;?=B;;;;;;%;>CDEBCABB;;;;.;=@==>>0;B:@:CCC9CCC<CC@@@<@000+0:6:=A?CBBBC>BBBCAAACDCE;;;EE@DCBAA@:91;;A;;7;BBBCBAA@BBAAAA?A@<@@A49.:::-...-7778+661322299==A=D:>?AA=B=>;ABLADBBBBAA?B@CBC=@;;9:@@??BAA:9:??AABBABDFDA::8@9===?A;;7;<??AA@@;;
@ATNG8:04243:00571
GATGGTAGGCACTGCGCACACATCCCAGAAGATTAGGAACTCTAGAAGAATTCAGATTTTTAACACGAGAGTAAACGTAAAAAGAAGGTTTTACAAGACTCGCGTTTAACAATATTGCAGCAGTACGCACACAATCGAGCGCAGTAAGGATGGCTAGTGTAACTAGCAAGAATACCACGAAAGCAAGAAAAAGAAGTACGCTATTAACTATTAACGTACCTGTCTCTTCCGAAACGATGAGTAGTAATCTATGTGTGCGCTACCATCGATAACCTCGAGTCT
+
;=<B:=AA<A>>><666<<@BAAAB6ABB>BCBA<;2;4;545:9;9==8=9=:99CCCC+><@;>>>>B777=8888:??@.;>:@:?A@2?;=8=@A@A;;>@@:A<@@<=<<-//667737///998===9==///===>?<<7=188A=AFAFAA??7;6889>5//(/5505767717886:::::(22,25:::A>=>9?=@<<<5;3;==>>=A>>>@@A=A=>::17...--:66855/7575522255699<9949>765@A:@<@??@AA==
@ATNG8:04252:00563
GATGGTAGATACTCTGATACACCCAGAAGATCAGGAACTCTAGAAGAATTCAGATTTTTAACACGAGAGTAAACGTAAAAAGAAGGTTTTACAAGACTCACGTTAACAATATTGCAGCAGTACGCACACAATCGAAGCGCAGTAAGGATGGCTAGTGTAACTAGCAAGAATACCACGAAAGCAAGAAAAAGAAGTACGCTATTAACTATTAACGTACCTGTCTCTTCCGAAACGAATGAGTACGTGTGACGTACGTGAGCTACCATCGATAACCTCGAGTCT
+
BBCD@CCCBCCCDB==B<DCCCD=BBB?BAAA887:?BABBBBB???;>>AABBBBBB3B?????;;@@AAA:A=88898(88187===5=AA=AA?@@B@<=9==@@<=>;9<?=>>=>;@@@>AA>>>;@@??7;;=?>@>=:==D>>:>>>>A??><A?????;=A;AAC9>>;<<1<;;8=@A>A/7738???BA>>><@<@???=D=A@===9>@AAAAA:>;@AA9>>?:<99;///@:::=@A>?>?>>>???AAA<>888=990818===>AA@
@ATNG8:04252:00585
GATGGTAGGACGAGCGTCTGAGAGGTACTCATTCGTTTCGGAAGAGACAGGTACGTTAATAGTTAATAGCGTACTTCTTTTCTTGTCTTTCGTGGTATTCTTGCTAGTTACACTAGCCATCCTTACTGCGCTTCGATTGTGTGCGTACTGCTGCAATATTGTTAACGTGAGTCTTGTAAAACCTTCTTTTTACGTTTACTCTCGTGTTAAAAATCTGAATTCTTCTAGAGTTCCTGATCTTCTGGTGTCGTCTATCATGTACTACCATCGATAACCTCGAGTCT
+
:5558===?BBBBDBB=@>BBBBB?BCDBBBB>@@@@9@A<@<;;:B@BB@CBBBB@C?BCBB?B?BBBA@AB::29:99*4<.445<=<>;;>7::;7:=9887ABCACCCCDCCC?BBC?B?CDGCAAAA<AABA<BBB@@@BBCECBBABAB?CEE?BB@C=@AAAACCCG@CBBBB:B?B@BBDDD5BBBBC=C:9:CCC:;:ADDDD3CABCE@DACD?BBCCCBB@B@BACCCC@C@@>@CCECDBABCCCCBBCCCCC?CCCCCBB?B?AA?ABC??
@ATNG8:04261:00596
GATGGTAGTGTCATATGTGAGTGTGTACTCATTCGTTTCGGAAGAGATAGGTACGTTAATAGTTAATAGCGTACTTCTTTTTCTTGCTTTCGTGGTATTCTTGCTAGTTACACTAGCCATCCTTACTGCGCTTCGATTGTGTGCGTACTGCCGCAATATTGTTAACGTGAGTCTTGTAAAACCTTCTTTTTACGTTTACTCTCGTGTTAAAAATCTGAATTCTTCTAGAGTTCCTGATCTTCTGGATAGCGACGCGATATACTACCATCGATAACCTCGAGTCT
+
4444.5;;;>>@>=<?>;;;;>DAABBB===>:===@5;;7;6;;;>>>=9;;;==;>:BB@>:?8@<>BB;:;?49:999$3929:>>8;:<=:=<<7<B:?AABDDADCCBBC;<5;AA5;4;@@?A:::=BA@@=A:9:BA@@@BBBC@CBB?BB@,00+0+0><?AD;;;<@@?@@5>=C>::;;;';@;;;0:??;;:BA@C4:9:9(9====4929A=@BBCCCB?B@;9:BAA=@AB?BBBCBBBBCCCCC@@@D@@@?;;;@999;>8???=>A99
@ATNG8:04267:00580
GATGGTAGTCTCAGATAGTCTATAGTACTCATTCGTTTCGGAAGAGACAGGTACGTTAATAGTTAATAGCGTACTTCTTTTTCTTGCTTTCGTGGTATTCTTGCTGTTACACTAGCCATCCTTACTGCGCTTCGATTGTGTGCGTACTGCTGCAATATTGTTAACGTGAGTCTTGTAAAACCTTCTTTTTACGTTTACTCTCGTGTTAAAAATCTGAATTCTTCTAGAGTTCCTGATCTTCTGGGTCTCTCTCTCACGCACTACCATCGATAACCTCGAGTCT
+
:9=>7@=@BCCCCCBCBC@@>??@BBDB@@00)/999/9;?@=A>>@@<?7@;?A@?B>BBBD@D?B@@:;:888233333$3<-33?=67355.59:599055=<>:>999@@@>:==>9=<?@877<>A>>>>B<A@@AAAAA?:;;;;8=<8=>>499:=299>>?<>>@9=BCEF9B=@=:;<<;*;BBBF9<;BAAAA;;;<@@@>,>999929;@@;BBBB????B>:88AA?;?9:949@@@:9;@>???9999944.4::<<440328;:::==<
@ATNG8:04267:00584
GATGGTAGTGATACAGATCAGACACCAGAAGATCAGGAACTCTAGAAGAATTCAGATTTTTAACACGAGAGTAAACGTTAAAAAGAAGGTTTTACAAGACTCACGTTTAACAATATTGCAGCAGTACGCACACAATCGAAGCGCAGTAAGGATGGCTAGTGTAACTAGCAAGAATACCACGAAAGCAAGAAAAAGAAGTACGCTATTAACTATTAACGTACCTGTCTCTTCCGAAACGAATGAGTACTATGTAGAGCTCTATACTACCATCGATAACCTCGAGTCT
+
5;::8=55:@<BB@@CCBCCBBBBC@CBB??@?C??=@>BAB?>?B>??:??984<<<<=+95:>797775387.5./)/:::(>@8<*955'5996;>@>444444(57==>BBB<:??=ACCCCCBBB;;;C@BBDC=@@AAAA9:7;@CAA?A???BAAA?BBBBCE@BB=AAA49:B=>4:8708:<:<.;?;@687@AAAA=B:;;:@;?;==BBB?BCBBADC?C?BBC=BBC?BBBBBBBBBBBDEA@???@@BAA==>D>>;;;AAA:>:>>@A@???
@ATNG8:04276:00589
GATGGTAGCGCATATCAGCGCAGCCCAGAAGATCAGGAACTCTAGAAGAATTCAGATTTTTAACACGAGAGTAAACGTAAAAAGAAGGTTTTACAAGACTCACGTTAACAATATTGCAGCAGTACGCACACAATCGAAGCGCAGTAAGGATGGCTAGTGTAACTAGCAAGAATACCACGAAAAGCAAGAAAAAAGAAGTACGCTATTAGCTATTAACGTACCTGTCTCTTCCGAAACGAATGAGTACAGAGAGTACGATATGTCTACCATGATAACCTCGAGTCT
+
>B9:09555=CCCCCFCCCCBBBCC>CCC@CBB@A@@D?BBCCCCDABB?B?@?A@@@@@0@?CCCEDDDDDDD=BBBBDDD1:97:?BAB7A@A=A;;;BBA@@>?@BB@BBB>AADDCBBBBBBCCEECC@CDBB?BBBBBBBA=B@CBB?BECCCCCC@CBCAAA?AA=AA@3999999+99:3:::9:9%9;<9:5888=@9=BB=>>>;>:>?=>=<@@???@@=B<>>?8?9:7;A@DDAA====AA>A====>>?@>>>A;@<>>A@=@<>>>@A???
@ATNG8:04280:00586
GATGGTAGCACACGAGATCTCATCGTACTCATTCGTTTCGGAAGAGACAGGTACGTTAATAGTTAATAGCGTACTTCTTTTTCTTGCTTTCGTGGTATTCTTGCTAGTTACACTAGCCATCCTTACTGCGCTTCGATTGTGTGCGTACTGCTGCAATATTGTTAACGTGAGTTTTGTAAAACCTTCTTTTTTACGTTACTCTCGTGTTAAAATCTTGAATTCTTCTAGAGTTCCTGATCTTCTGGGTGCGCTACAGTCTCTCTACCATCGATAACCTCGAGTCT
+
BAAA?B@B@BBCHC99;BBBCBCBCBCCBBBD<@@AA;?@;A;A@@::9A9<8833-323337496:;<BBAB=D@BBA@@.=7.22=@3=BBC@BB@8;;+00/.35.3555557>277917257AA==>?<:::=18/7////:9786>>==?762599A:@68899:5777*55555)5.3.333333#..7505597752225+222&255.39.3...(.5555552828888;:68;;;4/--3--/7666>>?A>922-2,,,779,9,23---777
@ATNG8:04236:00626
GATGGTAGCTATACGTATATCTATGTACTCATTCGTTTCGGAAGAGACAGGTACGTTAATAGTTAATAGCGTACTTCTTTTTCTTGCTTTCGTGGTATTCTTGCTAGTTACACTAGCCATCCTTACTGCGCTTCGATTGTGTGCGTACTGCTGCAATATTGTTAACGTGAGTCTTGTATAACCTTCTTTTTACGTTTACTCTCGTGTTAAAAATCTGAATTCTTCTAGAGTTCCTGATCTTCTGTTATGACTAGTGTACTACTACCATCGATAACCTCGAGTCT
+
////6999@AB>>C==BBADCFDCBA@@=B@A>@;<<09=5:7>>==:===???BB@D999BB@E?CAABBB>7;133333$2928>@@7>@;;<@00,/>)//886626=<;?>??;?@@;?:>>???@==9=?;;178:::;;;66<<;/--60--/053.33999>>>9;95;>8:;<@;?:;7677(--339)--6---557758===*7855;5:58:5:=<>@==:=;76///=699=@///;::6:;<887<::;>;;5:>>==::6:9/--33-,,
@ATNG8:04239:00611
GATGGTAGTATAGAGCTCTACATAGTACTCATTCGTTTCGGAAGAGACAGGTACGTTAATAGTTAATAGCGTACTTCTTTTTTCTTGCTTTCGTGGTATTCTTGCTAGTTACACTAGCCATCCTTACTGCGCTTCGATTGTGTGCGTACTGCTGCAATATTGTTAACGTGAGTCTTGTAAAACCTTCTTTTTACGTTTACTCTCGTGTAAAATCTGAATTCTTCTAGAGTTCCTGATCTTCTGGCGCTCTGTCACGTCTGCTACCATCGATAACCTCGAGTCT
+
994405:<@@<ACBA?BBABBCCCCBB?@@AA<@AAB=AB@D>??BBABB599??@>C?BBBC?B>>===>><6=9888888#75.7886'26//(///(.7/3...9937>BC>=>?:;;;1808@@=====7==;;5;;>======<<==9---0--/6==6:6>>?>>>@@@7;7:<<.<,/,/<===,;;9990;;;>=>;6/////)/8;:92:<@A=@A@?;;;5;5;=@@@@;:63-3---977:B@@@?@@AA@==7///====7A9==;;:@@;
@ATNG8:04241:00639
GATGGTAGTATAGAGCTCTACATAGTACTCATTCGTTTTCGGAAGAGACAGGTACGTTAATGTTAATAGCGTACTTCTTTTTCTTGCTTTCGTGGTATTTCTTTGCTTAGTTACACTAGCCATCCTTACTGCGCTTCGATTGTTGTGCGTACTGCTGCAATATTGTTAACGTGAGTCTTGTAAAACCTTCTTTTTACGTTTACTCTCGTGTTAAAATCTTGAATTCTTCTAGAGTTCCTGATCTTCTGGGCAGACTCTGCACACGCTACCATCGATACCCTCGAGTCT
+
:944.49;;5559595555555<<==<<<<<<7;3333&39495;<888:=.33893,3177:*/(///....33022222$282788:3566:)/.38....'2222755/5333..-82-..2705585555717678(//(/953558;99;;99;8:867==+-,---9666::-/-;99)2),*-399;(--333-5;96989:8:0///)///(/<393>B<==<>;:;5;5;>>>>A<===@2=//-;;=---6722222220588799777.78777553
@ATNG8:04243:00625
GATTATAGAGCTCTACATAGTACTCATTCGTTTCGGAAGAGACAGGTACGTTAATAGTTAATAGCGTACTTCTTTTTCTTGCTTTTCGTGGTATTCTTGCTAGTTACACTAGCCATCCTTACTGCGCTTCGATTGTGTGCGTACTGCTGCAATATTGTTAACGTGAGTCTTGTAAAACCTTCTTTTTACGTTTACTCTCGTGTTAAAAATCTGAATTCTTCTAGAGTTCCTGATCTTCTGGATATGAGTGACTCGTGCTACCATCGATAACCTCGAGTCT
+
BAB?BBCBCCBBBBBBBBBBBBBBBBB?B;;;0;B<@<@@@A@AA>ABBBB@B?AAAA=A>BAA@@A@AA?ABBBB3>>7:6888(8A@@=AAB?BB@BB@??>8>>?>>@>>;>AA;>7;;?>>>AB=A@??<===???>>>B@????@A<;;;===:==@@@@@A@@@<@@ABB5B8<666666(7=67618>A?@?AA>>:>BAB/A>>>C9>9>@9>>>?@>>;@;????>>:>>>:><==>@><=AAAAAAA>>@@;@>>>>>><A<@;;;;566
@ATNG8:04244:00603
GATGGTAGAGTACAGTGTAGTAGACCAGAAGATCAGGAACTCTAGAAGAATTCAGATTTTTAACACGAGAGTAAACGTAAAAAGAAGGTTTTACAAGACTCACGTTAACAATATTGCAGCAGTACGCACACAATCGAAGCGCAGTAAGGATGGCTAGTGTAACTAGCAAGAATACCACGAAAGCAAGAAAAAAGAAGTACGCTATTAACTATTAACGTACCTGTCTCTTCCGAAACGAATGAGTACTATAGACTATCTGAGACTACCATCTATAACCTCGAGTCT
+
?ABB:C>CDDFCCAA@B=>CCCCBB?CBC@CC@@@A=A?BBFCBBB@AA=A?AB??@DCC3B?B?@CBB>>???9?;@ACDC5BB?A4<;<6<BC?CBA@ACC;;;<@DD@CBB?BBBBCAAADDDDCCCBB?AB?>:?@@@AC?><@@BAA?ABBBBCCC?BBCCBB?AA=@BB<@@:88*69:6::::::&7:7;///=;AAA;>;=>@@<><>BDBB?@@AAABB?B?BBC>ABA@CBBBCCDCCA??@@?@ABBBBBBBBBB?B899CCC?A?BCCB@>>>
@ATNG8:04250:00613
GATGGTAGGTGCACATGAGTGTATCCAGAAGATCAGGAACTCTAGAAGAATTCAGATTTTTAACACGAGAGTAAACGTAAAAAGAAGGTTTTACAAGACTCACGTTAACAATATTGCAGCAGTACGCACACAATCGAAGCGCAGTAAGGATGGCTAGTGTAACTAGCAAGAATACCACGAAAGCAAGAAAAAAGAAGTACGCTATTAACTATTAACGTACCTGTCTCTTCCGAAACGAATGAGTACGATGAGAGAGCTCTCTCTACCATCGATAACCTCGAGTCT
+
56:::<9;7;ABBBBDEBB@@?A??8=;;8;:<<::7:7;;565<?:992949?>@@BBB2B?BCBBBA>000@3<00/9::*::7:+555+4<@;A=BAAAA>?;?@BB?BBB?BCBAB@AACCCCCCCDC@C@@@?ABAAAAAA=A@BBA?BBBBBCBB@BBBA@A=AB?ABB=@@99928<>9989889%/75:///==A@@=@7;;>>;?;??C;;8;AA@@CB@C@BBB<BCB?BCBBBBAAABBBFAAABBBA?@@AA?@<@>>>AAA6:6:@>?@@;;
@ATNG8:04254:00617
GATGGTAGTACATGATAGACGACACAGAAGATCAGGAACTCTAGAAGAATTCAGATTTTTAACACGAGAGTAAACTTAAAAAGAAGGTTTTACAAGACTCACGTTTAACAATATTGCAGCAGTACGCACACAATCGAAGCGCAGTAAGGATGGCTAGTGTAACTAGCAAGAATACCACGAAAGCATGAAAAAGAAGTACGCTATTAACTATTAACGTACCTGTCTCTTCCGAAACGAATGAGTACTGCGTCTCACTCTCGCCTACCATCGATAACCTCGAGTCT
+
@=AB<@<@@@AB999@BBCCDBCCBBDEAE;;9CC?B?BBBBBBB@BB?B=@@=;999:$58:@>?>>AB;;;7;C5;<<;.;<7;0554&9;;049@?=@?9::2:?AB?BBB>=8=BDECBBBBBBBBBB?BBBB=AAA??>?A:@=@@?;::9@@?:C><>=@@B?BC???8,22222'22228;==?.=A2:677>A;>>:>;CBA@;>;?>A@@=@B@@@::8:?BAD=AAB>???AABBBABAAAAAC?@?BCBB@BAA>A?><>00)0)0=>?>>>>
@ATNG8:04259:00637
GATGGTAGTAGTACACTAGTCATACCAGAAGATCAGGAACTCTAGAAGAATTCAGATTTTTAACACGAGAGTAAACGTAAAAAGAAGGTTTTACAAGACTCACGTTAACAATATTGCAGCAGTACGCACACAATCGAAGCGCAGTAAGGATGGCTAGTGTAACTAGCAAGAATACCACGAAAGCAAGAAAAAGAAGTACGCTATTAACTATTAACGTACCTGTCTCTTCCGAAACGAATGAGTACGAGAGAGCACACGTGTCTACCATCGATAACCTCGAGTCT
+
;6@<8<=>CCDAA<B=;;;==?;;A=@BC?AABAA@9@499@>>>@<@?=@?9::??AAA2A=AA=======B=99899999'5B=B=BBC;BDD@B;;;DCCDC@C@DD@BAB>A@CCCCCCCBBCCDCCC?CCBB@BBA@?@><7?=A@@>@CBBBCCC?CCCCBB?BB@BBB>AAA==4;::788888(8A:?;:;AAB=>:>:<<??9<6;=>>?<@@AABBB?A@A@@:@??;?ABCCCBAAACC=>A@C>>=???C>DD;A787>>=3969<<<@787
@ATNG8:04266:00626
GATGGTAGATACTCGCTGATACACCCAGAAGATCAGGAACTCTAGAAGAATTCAGATTTTTAACACGAGAGTAAACGTAAAAAGAAGGTTTTACAAGACTCACGTTAACAATATTGCAGCAGTACGCACACAATCGAAGCGCAGTAAGGATGGCTAGTGTAACTAGCAAGAATACCACGAAAGCAAGAAAAAAGAAGTACGCTATTAACTATTAACGTACCTGTCTCTTCCGAAACGAATGAGTACGAGAGAGCACACGTGTCTACCATCGATAACCTCGAGTCT
+
;;@B@BBCBCCCCCDGDCCAAACCC>CBB?BBBAAA>B<>>BBBBD?BB>A?BCBBBBBB3A=???BAA@886A9::;;;;;*;C>@5:::&5>@7;@;@@@CBC@B?CC?BBC?BBCBCCCCCCBBCCCCC@CBBB@B??>CB?><@@CCB?AAACBBBB?BBCCAA>AA>ABB<@@:::/5654768888%8>:=888AAC;;7;<@@BD;>;==A;;6:A@@ABB@C?CCC>BBB@AAABBCBAAABCA=@@BB?AAAAA=AA=A777?@@8=:>AA@@<=>
@ATNG8:04267:00622
GATGGTAGCTCGCTGATGATATCTCCAGAAGATCAGGAACTCTAGAAGAATTCAGATTTTAACACGAGAGTAAACGTAAAAGAAGGTTTACAAGACTCACGTTAACAATATTGCAGCAGTACGCACACAATCGAAGCGCAGTAAGGATGGCTAGTGTAACTAGCAAGAATACCTCGAAAGCAAGAAAAAGAAGTACGCTATTAACTATTAACGTACCTGTCTCTTCCGAAACGAATGAGTACGAGAGTCAGAGCAGAGCTACCATCGATAACCTCGAGTCT
+
7779499;;<>=>=>ABB@B;?;::8;::5:88:8:5:7;?BBBBB@CE?B>@@@:99:+919>:A??><555(5;BCFD9FD:>.99,59;4:A@?A@AAB6:59=9?@A>BDBBDDDFCCCBBBEAA?AAAA<?:::???@<@=A;:8:CBBBCBB?BBBBBB?BC?BBB>B;;;>4///(/8888+5508889A==6538;@?=>:>=@?BDB?BBBCCCC?B?CBC=A??;??>BBBBBCCC?AABBEB??>>::;??<?:;;?==:>=AAABB888
@ATNG8:04268:00634
GATGGTAGGCGAGAGTGAGACTCAGTACTCATTCGTTTCGGAAGAGACAGGTACGTTAATAGTTAATAGCGTACTTCTTTTTCTTGCTTTCGTGGTATTCTTGCTAGTTACACTAGCCATCCTTACTGCGCTTCGATTGTGTGCGTACTGCTGCAATATTGTTAACGTGAGTCTTGTAAAACCTTCTTTTTACGTTTACTCTCGTGTTAAAATCTTGAATTCTTCTATAGTTCCTGATCTTCTGGATATGAGTGACTCGTGCTACCATCGATAACCTCGAGTCT
+
:<AA;C>C@CCCBABAABBBCCCDBABBDDDA<@@@@9@B?C>BBBBBBA79:A@@<@4979@8@?BDECBB@<7388777(55.5222'2==98>80)/8)//537948??::;>>:;;;8=9=>@AAAAA<AAAA:>>A@@?>>>AA@@>==@:<<<8==8=;@>>>>>@@@<A::::-9)/)/9999+9:::<6==;;;::::<0///)///(/>6>4>8389///789=7A==///7===9=@AC=9/--66322733699077==6666;7999;===<
@ATNG8:04274:00605
GATGGTAGCGCACACATAGATACAGTACTCATTCGTTTCGGAAGAGACAGGTACGTTAATAGTTAATAGCGTACTTCTTTTTCTTGCTTTCGTGGTATTCTTGCTAGTTACACTAGCCATCCTTACTGCGCTTCGATTGTGTGCGTACTGCTGCAATATTGTTAACGTGAGTCTTGTAAAACCTTCTTTTACGTTTACTCTCGTGTTAAAAATCTGAATTCTTCTAGAGTTCCTGATCTTCTGGGTGTATCAGCGAGTATCTACCATCGATAACCTCGAGTCT
+
@@@A?B;9;DGCCDCBBBBBBDCABCCCACCB@BBBC=BB?A?ADDCDBB?CCCBB?B?A???=A?BCCCBBBCD>AABBB1BB@BBCD>BBCD@BDCBIG?@@ADCC@CCCCCCCC=BAC@C@DCBBCCCC?BBCC@CCCAA@@@CCCCEAAAB?BAB?CB>A=??CCCCCDC?A;:;:6:>B=@BBB8ABBCC=B@CCCCDBBB?BBBB5BBBBF@B@BC@CCCCCCC?A>ACCCCC@D@AA<AAACCCCCCCBCBCCDDCC@C999@??<@=AAA@@ABB
@ATNG8:04284:00246
GATGGTAGAGAGACTGTAGCGCACCCAGAAGATCAGGAACTCTAGAAGAATTCAGATTTTTAACACGAGAGTAAACGTAAAAAGAAGGTTTTACAAGACTCACGTTAACAATATTGCAGCAGTACGCACACAATCGAAGCGCAGTAAGGATGGCTAGTGTAACTAGCAAGAATACCACGAAAGCAAGAAAAAAGAAGTACGCTATTAACTATTAACGTACCTGTCTCTTCCGAAACGAATGAGTACTGCGTCTCACTCTCGCCTACCATCGATAACCTCGAGTCT
+
ABBB?CCCCCCCAAABBCCCCCCCD>CBB@CCAAAB?B>AABAAAC?BB<?:?>=<<<<>.>;=>ABBB@@>>>4<=:;;;;*;C@B5;;;'9B@9B;6;BBBAB?B?AA>BBB?BACCDCCCCAAACCBCC?CCCC?BAABBBBB?B@BCC@CBCCCBBB?BBBBCC?BA?BBB>AAA==4<981:<<<==':=9<///=<A;<7<=A@@?=E:==DBC@CBBBBBB?A?999+9::3:BAABBBBBBBCCCCAAAFBB??=?@@:@000@@@<B@EBBBB999
@ATNG8:04317:00248
GATGGTAGCGCACACATAGATACAGTACTCATTCGTTCGGAAGAGACAGGTACGTTAATAGTTAATAGCGTACTTCTTTTCTTGCTTTCGTGGTATTCTTGCTAGTTACACTAGCCATCCTTACTGCGCTTCGATTGTGTGCGTACTGCTGCAATATTGTTAACGTGAGTCTTGTAAACCTTCTTTTACGTTTACTCTCGTGTTAAAAATCTGAATTCTTCTAGAGTTCCTGATCTTCTGGGTGTATCAGCGAGTATCTACCATCGATAACCTCGAGTCT
+
A?B@9B;@BBCCCCCCBBBDDABBBBAAAB?:6;00+//)/)/;=CDCC@BBB;:5;>A@@@=A>BBCCFAAAB=;898-:@<@8;:,7>@@=A9929;2:ACC;<:;CCDFDA@<@;;7;?BCDCCCBA?ACBC@CCCCCCCCCBBCBBBA@>@A@;>>594:?ABBCCCB?@;;;0;5;<;;;;.;DAAB>BDCGDEGCFC5;;;;*;AACB5<8;@=@BBBBBB@D@CCCBBC?CADI=CCCCCEC;;;BBGCFCCBB?B:;;@;;5;6;BBDBAAA
@ATNG8:04284:00279
GATGGTAGGACGAGCGTCTGAGAGGTACTCATTCGTTTCGGAAGAGACAGGTACGTTAATAGTTAATAGCGTACTTCTTTTTCTTGCTTTCTGTGGTATTCTTGCTAGTTACACTAGCCATCCTTACTGCGCTTCGATTGTGTGCGTACTGCTGCAATATTGTTAACGTGAGTCTTGTAAAACCTTCTTTTTACGTTTACTCTCGTAGTTAAAATCTGAATTCTTCTAGAGTTCCTGATCTTCTGGTGTCGTCTATCATGTACTACCATCGATAACCTCGAGTCT
+
5---179=:=;;;>;;;<>===<<7<666;;;5<:;:3:@8=8;;;;;;?:=;;;<8<:<<<D<B>@@?=>=:;;7:;===)5925;<<250/0/)///)/9389888;:>A>BBBA@>@CC@CAGDCCCCCC@CCDC@BCCCCEBCBCABBCBCC?CCA?AC?C>AABBBCCDEABBBBB9B?B?CCCCC5BCBCA=C;000000000*000)0>>55157;;8<<<<;::7<8<==?>?;>>>?BBCCCBBBBCGCDFCCDCCB?B@@@@@C@CACCCCCCCB
@ATNG8:04286:00286
GATGGTAGTGTGTCTCTGAGAGTAGTACTCATTCGTTTCGGAAGAGACAGGTACGTTAATAGTTAATAGCTGTACTTCTTTTTCTTGCTTTCGTGGTATTCTTGCTAGTTACACTAGCCATCCTTACTGCGCTTCGATTGTGTGCGTACTGCTGCAATATTGTTAACGTGAGTCTTGTAAAACCTTCTTTTACGTTTACTCTCGTGTTAAAATCTGAATTCTTCTAGAGTTCCTGATCTTCGGAGATACACATGATACTCTACCATCGATAACCTCGAGTCT
+
<7::7<555<665<::54/7--------68;;98;<?8??:?:>>@@>>>:>==::39)///95<155:;:99944.44444$485;=>>7556;8<<;577+///98:5;5444:::488;,3,6665=>??:===B@BCBB:;;A@A::;@@@?;@??;??4817=::9@;99.45555&57<79;;;055<<=066;;>>>655.555&4<<5626;@@@ECB@@?@=@=@A?AAA?BA?AAAA::9??@CB@==00/96599;9///03.55356777
@ATNG8:04298:00287
GATGGTAGTGTGTCTCTGAGAGTAGTACTCATTCGTTTCGGAAGAGACAGGTACGTTAATAGTTAATAGCGTACTTCTTTTTCTTGCTTTCTGTGGTTATTCTTGCTAGTTACACTAGCCATCCTTACTGCGCTTCGATTGTGTGCGTACTGCTGCAATATTGTTAACGTGAGTCTTGTAAAACCTTCTTTTACGTTTACTCTCGTGTTAAAAATCTGAATTCTTCTAGAGTTCCTGATCTTCTGGTAGAGCGTGCATATATCTACCATCGATAACCTCGAGTCT
+
9555./:;/0//--5////99:9::::>9=>?<89:C;?>=A<?@DCC>@:<@?B@;?>?CCC@E?@@BB?;;==8====B1@<9:<=<30//77)/+/<6::744438;9>@;;;<;;7;>=8>;;;;<969@=@ABA6;;BBCBBCCBDBB@@@A=A@@<@?:@>AAABABBBA=A;;;;.;=@;;;;;.9@>>>:A@;:9A@>@@29999$5::55.6=@@=@C@@@AA<@<@@>@@><>AA<@@BBBBBB@@@@@@AAAAAA=@@@?CAA?B?BCCCBAAA
@ATNG8:04302:00271
GATGGTAGTGTGTCTCTGAGAGTAGTACTCATTCGTTTCGGAAGAGACAGGTACGTTAATAGTTAATAGCGTACTTCTTTTTCTTGCTTTCTGTGGTTATTCTTGCTAGTTACACTAGCCATCCTTACTGCGCTTCGATTGTGTGCGTACTGCTGCAATATTGTTAACGTGAGTCTTGTAAAACCTTCTTTTTACGTTTACTCTCGTGTTAAAAATCTGAATTCTTCTAGAGTTCCTGATCTTCTGGATAGCGACGCGATATACTACCATCGATAACCTCGAGTCT
+
:5558===CA?A<<99555<<<@<@?@@???A??@AD>DD@G@CBCBBBDA;:9C>:B?BBCB?C@;;;CBBBBB@CDDDD5@@?AA@A9;0000)0)/:69>6>884@A:@CCCCB@@<@BB@BACECCAAADACCCC?BCCCCCBCCCCBBBA@@>AAC?BD@D?BBCBBCCCA=B::::.;=A=;;;;;*;BBCG>CCCBBBCBCD7;<;<*;AA@B?B?BCBGCCCBB@@C?CCBBBE?BAB?BCDCCCDBBCCCCDCBBBCD@C999A==9>9=?ABB@@@
@ATNG8:04310:00280
GATGGTAGTGTCAGTGCGCGTCGTCCAGAAGATCAGGAACTCTAGAAGAATTCAGATTTTTAACACGAGAGTAAACGTAAAAAGAAGGTTTACAAGACTCACGTTAACAATATTGCAGCAGTACGCACACAATCGAAGCGCAGTAAGGATGGCTAGTGTAACTAGCAAGAATACCACGAAAGCAGAAAAAAGAAGTACGCTATTAACTATTAACGTACCTGTCTCTTCCGAAACGAATGAGTACGTGTGACGTACGTGAGCTACCATCGATAACCTCGAGTCT
+
//44.//////:///<==<<<::5505;:<=B995<7@:9==:??;7BB?B>>@<77777'78>?BBCDB@BBC866;:;;;*;?>B5::.6>>9?@;<;;:@@4948<;;?B?B?>?@000==099@@>?;@C@@>B9:9BBCC;@<@;;6:BA@ABBB=AABBBB@A@;@@=898577.755555566%/8/3/./66A?=:>995883;;@9BBC?C@??BBB?B?AAA<ACC@AACCBBBBC>=>CBCCBBBBBA@A@@@=???;679)/)///88222
@ATNG8:04312:00278
GATGGTAGAGTAAGTGTAGTAGACCAGAAGATCAGGAACTCTAGAAGAATTCAGATTTTTAACACGAGAGTAAACGTAAAAGAAGGTTTTAACAAGACTCACGTTAACAATATTGCAGCAGTACGCACACAATCGAAGCGCAGTAAGGATGGCTAGTGTAACTAGCAAGAATACCACGAAAGCAAGAAAAAGAAGTACGCTATTAACTATTAACGTACCTGTCTCTTCCGAAACGAATGAGTACACACTCTCATATGACACTACCATCGATAACCTCGAGTCT
+
;6558=<;@>;;166==BAA;;<;29;:29;=>9949;??BBBBC>::59=@@@???<<,>9??=@?>>?;;;1;>>;9:-;;7<1777)/(/:49;??=:8;;5;:;;5;?>:?>888@>>>@@??;;;B=AAAD6::@A@@@A<A<A>?<?A?==@985:?AAAA<::58?=;>>>>A9>>838>@>@,//,/<99=AAAA;A<A???;A;===>A;<<<C?>>:><@@>7<:95788A=>>A@@@CBCCAAAB?????>==8=;;;:77188=>AAA>>>
@ATNG8:04312:00296
GATGGTAGCGCGACGAGCGTAGACCCAGAAGATCAGGAACTCTAGAAGAATTCAGATTTTTAACACGAGAGTAAACGTAAAAAGAAGGTTTTACAAGACTCACTTTAACAATATTGCAGCAGTACGCACACAATCGAAGCGCAGTAAGTATGGCTAGTGTAACTAGCGAGAATACCACGAAAGCAAGAAAAAGAAGTACGCTATTAACTATTAACGTACCTGTCTCTTCCGAAACGAATGAGTACGTGTGCGACGTGTCTCCTACCATCGATAACCTCGAGTCT
+
B<@B:=>??>C966=<;::9<;445/5=C=AB;::B>A?CBBCCBB?AA4959?@?@@AA2B?B??BB@<;AAA:A=;;;;;*;B?C@CHD;CDK?ABACAA@@@;@=BC?BBE?BBBAAAABABAABBCED?BAAA>>??BACCC<???A@=???AAC??>?BAABAAAB<@?>397755'2947;<<==+BB>BAAA@@?BB?B?BAAB@C?A@@CC@C?>>BBC@B?BBD>@8879?>CCCCCDB998:AA@@@@@>=:>@?;@777>771818=888>==
@ATNG8:04313:00297
GATGGTAGTGCGTGAGAGAGAGACCCAGAAATCAGGAACTCTAGAAGAATTCAGATTTTTAACACGAGAGTAAACGTAAAAAGAAGGTTTTACAAGACTCACGTTAACAATATTGCAGCAGTACGCACACAATCGAAGCGCAGTAAGGATGGCTAGTGTAACTAGCAAGAATACCACGAAAGCAAGAAAAAGAAGTACGCTATTAACTATTAACGTACCTGTCTCTTCCGAAATGTGAGTACGTGTGACGTACGTGAGCTACCATCGATAACCTCGAGTCT
+
@BAB9BAABBCB<;;BCBBBBBCCC>BBBC>CCBB?B>??BCCCB@BB?B?AAC=>>>>1>>ABBAAA>BAAA:>>66555(5>9=;@@@3@DC=@@@>>>@@A;A;;;5;AA;>>>><<@AAADAA<<9>;@@@A<><<=>??@9>9>>>;=>@@@AAC7=>?>887:?;?@@<??>?>9:899<<;;;+9:5;A@@@@@@A;?:?@AA;A9>><;<;@@AA@@@:?:?AA9>>>?==<888><>>=BBAA@===???DAA<A897<97393:A?@?@@A
@ATNG8:04314:00283
GATGGTAGGACGAGCGTCTGAGAGGTACTCATTCGTTTCTGAAGAGACAGGTACGTTAATAGTTAATAGCGTACTTCTTTTTCTTGCTTTCGTGGTATTCTTGCTAGTTACACTAGCCATCCTTACTGCGCTTCGATTGTGTGCGTACTGCTGCAATATTGTTAACGTGAGTCTTGTAAAACCTTCTTTTTACGTTTACTCTCGTGTTAAAAATCTGAATTCTTCTAGAGTTCCTGATCTTCTGGTGTCGTCTATCATGTACTACCATCGATAACCTCGAGTCT
+
//559<==<C>G??===?@??>@?9>95555929>>>=<A@C@@BACCCC@BDCCCAD@CCBB@B@BCCBBBBBB>AABBC5CC@CCCE>@@CB@BBD>BB?BBACCC@CCDCCCCC@CDC@B@BCBBABBC@DC;;;;AAACBBBBBCBBBB@@?@BB>;;7<5<B?@@ABAB=A;;;;.;=A:;;<;;*;BBBD?EC@ABBBBAA5;;;;*;@@A@?AADD@CCCCCCC@B@BDDDCC@CA@>?@@BCB@@@DCCCCCCCBCCBC:;:B@@<@<@BBCCCBB
@ATNG8:04318:00265
GATGGTAGCACGACACGACGATGTGTACTCATTCGTTTCGGAAGAGACAGGTACGTTAATAGTTAATAGCGTACTTCTTTTTCTTGCTTTCGTGGTATTCTTGCTAGTTACACTAGCCATCCTTACTGCGCTTCGATTGTGTGCGTACTGCTGCAATATTGTTAACTTGAGTCTTGTAAAACCTTCTTTTTACGTTTACTCTCGTGTTAAAAATCTTGAATTCTTCTAGAGTTCCTGATCTTCTGGGGTGTATCAGCGAGTATCTACCATCGATAACCTCGAGTCT
+
<9BB:BBCBBBBGCCCDDD;99<ACDDCCCA@?@CCD>CD@C?BBBBBBB=??@AA;?<???>@C@BBBBBBBBB?BBFDF2B>8=666-9AAA@BB=<=:*00-26926;;7>??A<;;;<@<@A??@>>><>>>?5:9=<888====;;;???:>>><>>=B<>>;>BBFCC=@;;;;-;=A9::;:;':??@A=ACDDCCBA@@30000)000*0>9;*87<?AAA778?B?B???;;47////)///;;966:986;99;8>>8987:=>>;>=B????888
@ATNG8:04320:00281
GATGGTAGATACTCGCTGATACACCCAGAAGATCAGGAACTCTAGAAGAATTCAGATTTTTAACACGAGAGTTAAACGTAAAAAGAAGGTTTTACAAGACTCACGTTAACAATATTGCAGCAGTACGCACACAATCGAAGCGCAGTAAGGATGGCTAGTGTAACTAGCAAGAATACCACGAAAGCAAGAAAAAAGAAGTACGCTATTAACTATTAACGTACCTGTCTCTTCCGAAACGAATGAGTACTACTCTCAGAGACACACTACCATCGATAACCTCGAGTCT
+
@ABB=B=BBCGGCB==CCBCA@;;;0;?@?BBBAAA=A=@AABAAA?CC>A>ABBABBBB3B?@@>=99;//).7.660////$9@6;49990//;;00/9;;=>>:>:B=8=CC?CAAABCCCCCBCBBBBC?CCBB<A???BCCC?EACA@?@BABBCCC?BBBBAA>AA?AA@<>=0//)./.3//////$/85;::;AABA@=@<>=>B<@<>>CBB?BAA@BBC=A>ABB>CBB?BCCCCBAABBBCCCCCBB@::;@@?<=9=???A>><>=@BA@@>>=
@ATNG8:04324:00275
GATAGCAGACGTGACAGAGCGCCAGAAGATCAGGAACTCTAGAAGAATTCAGATTTTTAACACGCGAGTAAACGTAAAAAGAAGGTTTTACAAGACTCACGTTAACAATATTGCAGCAGTACGCACACAATCGAAGCGCAGTAAGGATGGCTAGTGTAACTAGCAAGAATACCACGAAAGCAAGAAAAAGAAGTACGCTATTAACTATTAACGTACCTGTCTCTTCCGAAACGAATGAGTACGAGAGTCAGAGCAGAGCTACCATCGATAACCTCGAGTCT
+
ABCBBCDBBBCECDCCECCCBB?BBDAECCAAA@A?BABBAAB?AA>@?A@AAA@AA2B?BB@@AADD:9807;@@BBB3BB@BACGF;CCC@BBBBCCCBB@B@CC?CBC=A?A@BCBCCDDCCCCCC?CCCC>@@@?@B@@<B@EBB?BCCCCAAA?ABBBBB>@@;@?@9==<=<5888::::;;+:A;A888B@@>>:>;>:::5:7;CCCC@CAAACCD@B?BBB>BBB@BBBBCCCBBBB@ABBCCB@@??>>>@A<A;;:A??:><>AA@@>>>
@ATNG8:04332:00275
GATGGTATATACTCGCTGATACACCCAGAAGATCAGGAACTCTAGAAGAATTCAGATTTTTAACACGAGAGTTAAACGTAAAAAGAAGGTTTTACAAGAACTCACGTTAACAATATTGCAGCAGTACGCACACAATCGAAGCGCAGTAAGGATGGCTAGTGTAACTAGCAAGAATACCACGAAAGCAAGAAAAAAGAAGTACGCTATTAACTATTAACGTACCTGTCTCTTCCGAAACGAATGAGTACTACTCTCAGAGACACACTACCATCGATAACCTCGAGTCT
+
A@@@7;=ACBBBBB@;;;:<<@AAA<ABA?AA@A?@;9488:::;=7==?B?BB??>CCD3C?672<88955/56.5555555$5:5;4999055<79:.5499;<<7<9;;8=::6:A><@DCCCBBBCCBBB@BB@@<????@C@A>B=A@@<>455:::=?BA@?7707<48B=7::855,522+225555$5:67:8;@=@5202477=A;A9<<A@@<@BAAACB@B?BCC>BAA?BCCCCBBBBBBBBBBBBB>;;=;@AAA;A8::@??;?=@BA@?>>>
@ATNG8:04291:00320
GATGGTAGTGATACAGATCAGACACCAGAAGATCAGGAACTCTAGAAGAATTCAGATTTTTAACACGAGAGTAAACGTTAAAAAGAAGGTTTTACAAGACTCACGTTAACAATATTGCAGCAGTACGCACACAATCGAAGCGCAGTAAGGATGGCTAGTGTAACTAGCAAGAATACCACGAAAAGCAAGAAAAAAGAAGTACGCTATTAACTATTAACGTACCTGTCTCTTCCGAAACGAATGAGTACAGAGAGTACGATATGTCTACCATCGATAACCTCGAGTCT
+
449>5;;@@FCCCCDBB@A@A@@@A>AAB?BAAA::788?AC::4=8=@8B?99733333$23888222:8333,3.0)/77<,7=4>4?;;0;<=9;/00/////)483305;;7<?><?AAA@BBCCBBBCACCAA?AA@@@A??;@>B;;8;???BBBB?CCBCBC?997:BA<@@:566-6//)//////%/619::;B9><@.512::@9><??CCC@CCABBCB=A=AAA:ABB@BBBBDABBCCBBBBBBBCCA>><<;<<9<:::AAA:><>@@AA@;;
@ATNG8:04299:00340
GATGGTAGGAGACACGTTGCACACGTACTCATTCGTTTCGGAAGAGACAGGTACGTTAATAGTTAATAGCGTACTTCTTTTTCTTGCTTTCGTGGTATTCTTGCTAGTTACACTAGCCATCCTTACTGCGCTTCGATTGTGTGCGTACTGCTGCAATATTGTTAACGTGAGTCTTGTAAAACCTTCTTTTTGCGTTTACTCTCGTGTTAAAAATCTGAATTCTTCTGAGTTCCTGATCTTCTGGGTGCGCTACAGTTCTCTCTACATCGATAACCTCGGAGTCT
+
::==9>>C:CCABABBF?ABCHGBCBCEGE@@=A@@@<@D@D@DDBBBBGAC@>77,7,39?;7=8=BBBBABAB?@@@>>/<=8=>?>9?DA@<@:93:=189BACD=AA>>=>>><>AA<A<:;;A>>;;7;D@@:==@@@@;;;B@@@>>>?<?@A;??<?<A@@@@@A>><===BB5B=A<@A@AA.;;<<<.777//.988;7==;=*8889:6:6?A6AB>::99=17777?C7;;@A:A===3222222-3777///<=:::=:95949//+/9754
@ATNG8:04302:00346
GATGGTAGCTCGCTGATGATATCTCCAGAAGATCAGGAACTCTAGAAGAATTCAGATTTTTAACACGAGAGTAAACGTAAAAAGAAGGTTTTACAAGACTCACGTTAACAATATTGCAGCAGTACGCACACAATCGAAGCGCAGTAAGGATGGCTAGTGTAACTAGCAAGAATACCACGAAAGCAAGAAAAAGAAGTACGCTATTAACTATTAACGTACCTGTCTCTTCCGAAACGAATGAGTACATAGATATACGTATAGCTACCATCGATAACCTCGAGTCT
+
<<:;7;;<===>><AABABBBBCDC@CCC@CAAAAA?@?BBBA@AB?BB?B?BBBBBCCB+;7<?:?==</..3'..00000$9;252555&5=94;B=BCCA@A<@:>>:99938?CBCBBBCCCCBBC@@?@BCC?BAAABBCB@D@B@A=?BBBCBBB?B9::AA?CD?DBA>A888>1///+/=>>@,6609///9:=;;5;9==8838<AADBC@A@A@@@@-000@@8@A@=>AABBAAABBBBB??>>>>CBB@@@BB:>677A::5::===BBB>>
@ATNG8:04303:00349
GATGGTAGTAGTACACTAGTCATACCAGAAGATCAGGAACTCTAGAAGAATTCAGATTTTAACACGAGAGTAAACGTAAAAGAAGGTTTACAAGACTCACGTTAACAATATTGCAGCAGTACGCACACAATCGAAGCGCAGTAAGGATGGCTAGTGTAACTAGCAAGAATACCACGAAAGCAAGAAAAGAAGTACGCTATTAACTATTAACGTACCTGTCTCTTCCGAAACGAATGAGTACGTGTGACGTACGTGAGCTACCATCGATAACCTCGAGTCT
+
45<=:>>CCDCCGEC===;;;;;;<6;;:4;;;;;?8<8<=A>??@<@A;C8:<<7787*3,339998;9333(33:955&5;.5.55)555.6>==>?>>@2929:28<=7BB@?BBCAAAGCCCCBC:;;;:=@@?A@@@A:<6<00+0@000?BB>BAB999:??:???5:0A>>6///)/999-//(69999=<;A:=7=ABB=B:>=B@@=@AAABAA??1788-89829>>?ABBBBBB@BCCCBAABBBBBBBB?B???B@=5;5;=====>>
@ATNG8:04304:00344
GATGGTAGCGCGACGAGCGTAGACCCAGAAGATCAGGAACTCTAGAAGAATTCAGATTTTTAACACGAGAGTAAACGTAAAAAGAAGGTTTTACAAGACTCACGTTAACAATATTGCAGCAGTACGCACACAATCGAAGCGCAGTAAGGATGGCTAGTGTAACTAGCAAGAATACCACGAAAGCAAGAAAAAGAAGTACGCTATTAACTATTAACGTACCTGTCTCTTCCGAAACGAATGAGTACCTCTCAGACGCTCGTCCTACCATCGATAACCTCGAGTCT
+
@;AB>BFC@BBGGBBBCCBBA@@@@9@BB?BD;;;A<@;??:77??<@B<A;??@@AAAA1?495597AA<:97.79;;;;;*;B;@4:99*9A@=@BABCBBBC@C?997:AA??@?ABBCBAB@@@BBBBA@A?D@AAAAABCB?B?CAA?AACDDEAA>ACB::9@CC?>?>=??A<A88:96<>===/88/6768>??AA<@<;;:A=B587BBB?BBBBBAA>A?BCC>C::7:BBABBC@AAA@BB????AAA@@<@>>:>>??>;:6:=A:;;>><<
@ATNG8:04317:00331
GATGGTAGCTCTGCTCTGACTCTCGTACTCATTCGTTTCGGAAGAGACAGGTACGTTAATAGTTAATAGCGTACTTCTTTTTCTTGCTTTCGTGGTATTCTTGCTAGTTACACTAGCCATCCTTACTGTGCTTCGATTGTGTGCGTACTGCTGCAATATTGTTAACGTGAGTCTTGTAAAACCTTCTTTTTACGTTTACTCTCGTGTTAAAAATCTGAATTCTTCTAGAGTTCCTGATCTTCTGGGTGCGCTACAGTCTCTCTACCATCGATAACCTCGAGTCT
+
4499.5595559;@966<=;;?@:;9AA@:>?<9>:;3;=9><>>@DC>C7@?:<<7<7:88:39.4499:555=7::<<<+<<8;;<@6=795.55:499;@?>?:;:=B=DBB@@<@@@;>=BB@@;;;A=ACDC@CFBBBBA@A;;<@A;;;>C@@>AC@C@BBCCCCCBC>A;;;;.;=@=<;;;;*;CBED>CBAAAA@@=?4::;:*:AABB@BACD@CDCBBBC@B@BC@@@A?@:;;7;BBBBBBCAAACCCDDCBB@@A@@BAA>A@CBABABB@
@ATNG8:04328:00312
GATGGTAGCGCACACATAGATACAGTACTCATTCGTTTCGGAAGAGACAGGTACGTTAATAGTTAATAGCGTACTTCTTTTTCTTGCTTTCGTGGTATTCTTGCTAGTTACACTAGCCATCCTTACTGCGCTTCGATTGTGTGCGTACTGCTGCAATATTGTTAACGTGAGTCTTGTAAAACCTTCTTTTTACGTTTACTCTCGTGTTAAAAATCTGAATTCTTCTAGAGTTCCTGATCTTCTGGACAGAGTGTGCAGATACTACCATCGATAACCTCGAGTCT
+
BCCE@DB@@BEDDCBBBBBCCCD@@BBBBBAA>ABBD>DE=C@BBBCBCC=ABBCC?A?ABBB>B?BCBB???CC?BBBCC1AA<??CC@CCBB?CCE@CD>AABCCD?CCCCCCCC@CCC@C?CCCBBCAA>ADCC@CCCBBBBCCCCBBCAAA?C??=@E@B>@ACBBBCBB?BCCCC;C@C=>>>==,>@=>@<@BEECCDCB@;>@>@0@AABC=A<AA>BCDCD9989?BCBBBC?@?@>ACCDCCCCB@@@CCBBBCBB?C@??A@@>A@BEBBA?AA
@ATNG8:04332:00329
GATTAGATACTCTGATACACCAGAAGATCAGGAACTCTAGAAGAATTCAGATTTTTAACACGAGAGTAAACGTAAAAAGAAGGTTTTACAAGACTCACGTTAACAATATTGCAGCAGTACGCACACAATCGAAGCGCAGTAAGGATGGCTAGTGTAACTAGCAAGAATACCACGAAAGCAAGAAAAAGAAGTACGACTATTAACTATTAAACGTACCTGTCTCTTCCGAAACGAATGAGTACACATCGTCGTGTCGTGCTACCATCGATAACCTCGAGTCT
+
:8?6CDCCAAACA@AAA@BB>BBA>A<;:@@;@<988:88<987176373??AA@.>8=??8<=BBBBE>>:76556'596<;@A@6=====;7:<:755.5;>>:?>>:>=ABB;::D???AAAAA<AA@@7;9>@::9::=:>>@<?BAAAAAA:?=<=AA<>>:==@<@@@AA:A<<6<====+=>:>>>AB==>;;7;=A7770//)////=9===;;:A:>9=AD6:;?8<:76///66=AB886AA9:9///65==7=>;;;>>:>9==?=<=<=
@ATNG8:04285:00356
GATGGTAGATACTCGCTGATACACCCAGAAGATCAGGAACTCTATAAGAATTCAGATTTTTAACACGAGAGTAAACGTAAAAAGAAGGTTTTACAAGACTCACGTTAACAATATTGCAGCAGTACGCACACAATCGAAGCGCAGTAAGGATGGCTAGTGTAACTAGCAAGAATACCACGAAAGCAAGAAAAGAAGTACGCTATTAACTATTAACGTACCTGTCTCTTCCGAAACGAATGAGTACACATCGTCGTGTCGTGCTACCATCGATAACCTCGAGTCT
+
44:=8<==<99///////:<655>>6<<;7;?44446:28889888333,3,33932222$2.55222666222'2655999$5>8>.555&55549::>:<5558<49:85558<:::>AA;@@?999=:9.49<;7;@@@@@8<:@=A??=?>??884=6A8;;;7,33188:7:666;06..-.;;;...)286578?>>9>:==>>9>;>?BA@-0000:::)0+/891:886.//9;;=;;;885699988877333395;;?>?;=)/)....5555
@ATNG8:04287:00358
GATGGTAGTAGTACACTAGTCATACCAGAAGATCAGGAACTCTAGAAGAATTCAGATTTTTAACACGAGAGTAAACGTAAAAAGAAGGTTTTACAAGACTCACGTTAACAATATTGCAGCAGTACGCACACAATCGAAGCGCAGTAAGGATGGCTAGTGTAACTAGCAAGAATACCACGAAAGCAAGAAAAAGAAGTACGCTATTAACTATTAACGTACCTGTCTCTTCCGAATCGAATGAGTACATAGATATACGTATAGCTATCGATAACCTCGAGTCT
+
@BBC?ABDD:96??@?===@@BBBC@CBB@BDCDCBAC@BBFCBAB?BB?B??????BBB1B?BAAAA@?@999,:=;;;;:';B>B5;;;*9@B?BBBCDDCCC@C@BB?BBB?AABBDCBBBBBDCCBBC?CCBB=A@AAAA@B>C@BBB?BBBBCABA?CCC@A@?CC@>>?<??A>>1;;;7;BEGD/??<?888>@@AA<A<AA??<?;>?CAA?B@??BCC?B?BB?BDCC?BABBBCBBBCBBBBAA>==ABBBBBBBBAA@@4939A@@@BAA
@ATNG8:04289:00384
GATGGTAGTATATCGCGTCGCTATCCAGAAGATCAGGAACTCTAGAAGAATTCAGATTTTTAACACGAGAGTAAACGTAAAAAGAAGGTTTTACAAGACTCACGTTAACAATATTGCAGCAGTACGCACACAATCGAAGCGCAGTAAGGATGGCTAGTGTAACTAGCAAGAATACCACGAAAGCAAGAAAAAGAAGTACGCTATTAACTATTAACGTACCTGTCTCTTCCGAAACGAATGAGTACTGTATCTATGTGTGCGCTACCATCGATAACCTCGAGTCT
+
BBBB?B=CCBBCDA@A@@@>;?ABC@BBC?CDHDBB?A@BBEDBBA@CC?B?BBAAACCC3C@AAAAAAB::9C:??;;;;;*<C@C5;;;6;BA?;;:BBBBBB?C?CC?DCC=AABBCECCCCCDBBACC@DBBB?B???BBBB@C@C??=@AAABBBB?BBBBBB?BB?BCC?>:666.5//(/:===,761;888>????;>;>???;><>>BCC@CCCBB??=??ACC>BBC?BBBBBBAACCBBBB>>8?A==<;;=AA<A>>>A;;5;:>=?@@888
@ATNG8:04308:00350
GATGGTAGTGTCATATGAGAGTGTGTACTCATTCGTTTCGGAAGAGACAGGTACGTTAATAGTTAATAGCGTACTTCTTTTTCTTGCTTTCGTGGTATTCTTGCTAGTTACACTAGCCATCCTTACTGCGCTTCGATTGTGTGCGTACTGCTGCAATATTGTTAACGTGAGTCTTGTAAAACCTTCTTTTTACGTTTACTCTCGTGTTAAAAATCTGAATTCTTCTAGAGTTCCTGATCTTCTGGATAGCGACGCGATATACTACCATCGATAACCTCGAGTCT
+
;9@>59<@AAAACCCCCECC<;<BBA>9=?9:4:AAA9A@=<8><<=>;;49<:=:7:7<@AB?B?BCB@AB@?B493333$3<4:<>>5<<6699CD?CG?CAACJL@CCCCBBCCACCC@C?ABBBBBBB=BBA@<@CCCCBBBBCCCCBBCA@CCC?BB?B>@?CBBCBCD?B@@@@7?=A<;;;;;*;A@AB<@@CBBBCBBA5;;<;*;AA@@?A<AB?CBDBBCB@C@CCCCCC?BBC@CCCCCCDDCCCBCCCCCBCC?BA@?A>><><@ABBB???
@ATNG8:04311:00355
GATGGTAGGCACTGCGCACACATCCCAGAAGATCAGGAACTCTAGAAGAATTCAGATTTTTAACACGAGAGTAAACGTAAAAAGAAGGTTTTACAAGACTCACGTTAACAATATTGCAGCAGTACTCACACAATCGAAGCGCAGTAAGGATAGCTAGTGTAACTAGCAAGAATACCACGAAAGCAAGAAAAAGAAGTACGCTATTAACTATTAACGTACCTGTCTCTTCCGAAACGAATGAGTACGTGTGACGTACGTGAGCTACCATCGATAACCTCGAGTCT
+
;6>C:BCB?@ABCCBFCCCCBBBBB=BDD@DCCCBB>A>AABBBDD@CA=?>BA?88888.9@DDAABECAAAA8@@;;;;;*;E>A5:::49AA=CCBBBBCCC?C>AB?BBB>BB@ACCCBCBBBAACDB?AABB=A@ABB@BB>C?BCCCCCCDCBBB?CCBBBB>BB@?>?@CBBCC=@?><88878(6=9?AACCBBBC@C@BBACAD?AACBC>@ABBBAB:=<>DC>DBB>AABBFAA?????BDCCBBBBBBBBB>>;>>??CBB?A?D@@@A@@@
@ATNG8:04314:00363
GATGGTAGAGTACAGTGTAGTAGACCAGAAGATCAGGAACTCTAGAAGAATTCAGATTTTTAACACGAGAGTAAACGTAAAAAGAAGGTTTTACAAGACTCACGTTAACAATATTGCAGCAGTACGCACACAATCGAAGCGCAGTAAGGATGGCTAGTGTAACTAGCAAGAATACCACGAAAGCAAGAAAAAGAAGTACGCTATTAACTATTAACGTACCTGTCTCTTCCGAAACGAATGAGTACTACTCTCAGAGACACACTACCATCGATAACCTCGAGTCT
+
?@BB?BBCCBBDHBBBBBBCDCCCC?CCC@CA@@?A=C?AABECCB?AA=B?CBAABBBB3B?BA@ABBAA=;;59<@ABBB5BC?C7<<<6;DD@CBBCFDDDC>A>@C?BBA<@@BBCCCECBBBCBBBC?CCCC>B???BB@B>B@D??=?BBBABCC?BBCAAA@BC?888;>>?<<3<<=:=@DDC/DD<@888AAA>>;>=B@@?;A<A@BAA>ABBBBBB<?=>BD>BAA>ACCCCA@@BBBDCBB@@@?==>D>>::7:?=<=??<?<@@E@@:::
@ATNG8:04321:00377
GATGGTAGCAGACGTGACAGAGCGCCAGAAGATCAGGAACTCTAGAATAATTCAGATTTTTAACACGAGAGTAAACGTAAAAAGAAGGTTTTACAAGACTCACGTTAACAATATTGCAGCAGTACGCACACAATCGAAGCGCAGTAAGGATGGCTAGTGTAACTAGCAAGAATACCACGAAAGCAAGAAAAAGAAGTACGCTATTAACTATTAACGTACCTGTCTCTTCCGAAACGAATGAGTACCTCTCAGACGCTCGTCCTACCATCGATAACCTCGAGTCT
+
@B@A=ABBBCDCCCCCBBBCCCCCC?CCC?CBBABB>B=A@BBBBB>AA>A>BBB<<<<;.??>??BBBA987A:==;;;;;*;A>C5;;;&9@?8;:69>BABC?B>AC@DBB?BB@ABCCCCBCCBBBCC@CABB?BBBBBBBC<@<@9879CBBBCBB?AAACCA?AA>BBB?B??>=4;;;6;BDGD/>>;>;::AEB>=9<:??@A<A:@ABBB@CCBBBCC?B?BBC>BBB?BBBBCBB@@A?@=?CAAAA::;A=>>>=AA>>=@@<>;>AAAA???
@ATNG8:04321:00383
GATGGTAGAGTATCATGTGTATCTCCAGAAGATCAGGAACTCTAGAAGAATTCAGACTTTTAACACGAGAGTAAGTAAAAAGAAGGTTCTACAAGACTCGCGTTAACAATATTGCAGCAGTACGCACACAATCGAAGCGCAGTAAGGATGGCTAGTGTAACTAGCAAGAATACCACGAAAGCAAGAAAAAAGAAGTACGCTATTAACTATTAACGTACCTGTCTCTTCCGAAACGAATGAGTACGTGTGACGTACGTTAGCTACCATGATAACCTCGAGTCT
+
;;45055;;<;;A@@@;<EDBBA;;4:@>;A??@B@?C@CBBDDDE>BB@C?BBBBCBBB7A9;:CBAAAAA>7@>@@@>0>A=C?B?B;;9@<@?B>?@CCC=B=@@;?AA?BD@BB;;<CBBBCCCBB@CC;;:;BBBBA@@@C@CBB?BCCCB@?@@BABC??=?B@CAA;==999+99;5;;;;;;$:4.4@====>C@@@@?<AB@D?BA@@@>BBBCCBB?B?@@@;@BB=@A@@@B::899>A@>>@@;;6;BCEEGFCBA@::6:?A@@;::CA
@ATNG8:04327:00379
GATGGTAGCGCATATCAGCGCAGCCCAGAAGATCAGGAACTCTAGAAGAATTCAGATTTTTAACACGAGAGTAAACGTAAAAAGAAGGTTTTACAAGACTCTCGTTAACAATATTGCAGCAGTACGCACACAATCGAAGCGCAGTAAGGATGGCTAGTGTAACTAGCAAGAATTCCACGAAAGCAAGAAAAAGAAGTACGCTATTAACTATTAACGTACCTGTCTCTTCCGAAACGAATGAGTACCTCTCAGACGCTCGTCCTACCATCGATAACCTCGAGTCT
+
CCCC@C;;=BDCCCBBBDCCCCAAA=ABB@CBBBBA@C@CBBCCCC=BA?B?C@AADCCC5C?CBBBBCDBBBD>CBBB@@@0@@=B>BBC8BBC?BBBBBBC::::?CC?AAB=@@AADCCCCBBCDEEED?BBBC?DAABCCBB?C>BBB>CCCCCBBB?BDCAAA@AA>@?C?CCCCC8@<>9>AAAB3@@:@00/;<A<=9=<@???<?<?@DCC@BDBBBCE@B@CBB<BBB@BBBACDC?@@@@BBCCBBBB@AA<???<@656@>>;><AAA:::>>
@ATNG8:04332:00356
GATGGTAGTGATACAGATCAGACACCAGAAGATCAGGAACTCTAGAAGAATTCAGATTTTTAACACGAGAGTAAACGTAAAAGAAGGTTTTACAAGACTCACGTTAACAATATTGCAGCAGTACGCACACAATCGAAGCGCAGTAAGGATGGCTAGTGTAACTAGCAAGAATACCACGAAAGCAAGAAAAAGAAGTACGCTATTAACTATTAACGTACCTGTCTCTTCCGAACGAATGAGTACGATGAGATCTCGTGTGCTACCATCGATAACCCTCGAGTCT
+
44445::595<<<<@@>;55555;?:;<A<;9::948B9BBBBA@@487.34><<<<;;;'766658598@:=<.625555&5:.516AA0<//)///////44.4.4:59::8;??7969?>@@AACEBB?CBBA8:9?????A?D?BAA6:98?????9=>;??>8>?4;;;6;::;:48//(.....$.3.555689853.326...59588CCD:;;;;;AB=@=@?9==;2;;?=>?C@?A>>896;::<::655:<=9;;5557729A8AAA;:;::
@ATNG8:04284:00430
GATGGTAGGTGCACATGAGTGTATCCAGAAGATCAGGAACTCTAGAAGAATTCAGATTTTTAACACGAGAGTAAACGTAAAAAGAAGGTTTTACAAGACTCACGTTAACAATATTGCAGCAGTACGCACACAATCGAAGCGCAGTAAGGATGGCTAGTGTAACTAGCAAGAATACCACGAAAGCAAGAAAAAAGAAGTACGCTATTAACTATTAACGTACTGTCTCTTCCGAAACGAATGAGTACAGAGAGTACGATATGTCTACCATCGATAACCTCGAGTCT
+
55;;.555.5<BB<<<<;>@@;:;@<@9919759@B?B?CBBBBCD@CBBCABCBABBBB2B@CCCCCA@@BBB=BBAAAAA0@@;@4;;;.;;95;CECCBBBC?C?>><>AB>BABBCABBCBBDCBCBC@BABC@CBAABBDC494:9:5;BBBBCCC@CCB879?BB??@??A@9::,566/878787%/958/./559:<7865@=;5;49=BBCCEBBBCC@D?BBD>A@?=@:::AABBBBBAABABACAAAAABC@A=B888AAA1757@??@A>>
@ATNG8:04286:00416
GATGGTAGTATATCGCGTCGCTATCCAGAAGATCAGGAACTCTAGAAGAATTCAGATTTTTTAACAACGAGAGTAAACGTAAAAAAGAAGGTTTTACAAGACTCACGTTAACAATATTGCAGCAGTACGCACACAATCGAAGCGCAGTAAGGATGGCTAGTGTAACTAGCAAGAATACCACGAAAGCAAGAAAAAAGAAGTACGCTATTAACTATTAACGTACCTGTCTCTTCCGAAACGAATGAGTACACACTCTCATATGACACTACCATCGATAACCTCGAGTCT
+
55?<9=BCCAAACCB@>>956AAAC?ABC?CBCBDD@B>BBA???@>@B;=89;:000000#/3//(/8999333:388@C@DDD*CC@C@CDD;CBB>:;9ABB<DD>A>ADACAA=??=?ACCCCCCCBCCDD@C@@@<?>>>?@BB?A?B998:CBBBBBC?BBBBAA>AB?BBA<;;888*6994;>AAAA)@@<@988BBBBC<B;>?>>9<8=>BBB@BBAAABA9=;:::5:CC?BBBBBBBBAAABABAA???A@A@DB>><>898A@@<@=@@@C@;;;
@ATNG8:04287:00427
GATGGTAGGCACTGCGCACACATCCCAGAAGATCAGGAACTCTAGAAGAATTCAGATTTTTAACACGAGAGTAAACGTAAAAAGAAGGTTTTACAAGACTCACGTTAACAATATTGCAGCAGTACGCACACAATCGAAGCGCAGTAAGGATGGCTAGTGTAACTAGCAAGAATACCACGAAAGCAAGAAAAAAGAAGTACGCTATTAACTATTAACGTACCTGTCTCTTCCGAAACGAATGAGTACACATCGTCGTGTCGTGCTACCATCGATAACCTCGAGTCT
+
<6==9=DC=BBBAABCCCECCBBBB=BBB@CCCCA@=@=@ABBBBC@DB>A>ACBCCCCC2C?BBBCBBB::9@9>>A@<AA1BE?D6:;;6;CB?;;;;CCBBB?B?BC@DBC>A@@BCCBBCCCCBCCCB?AABB@CBBBBBCC?B?B997:BAACBDC@CDBBBA?BB@BAB>;;??>48981888898%9=9<878@AABA=B<@@??<?=AACCD?CCBBAAA<?=>DC>DCC?@@@BCCCCCCA==>BBBCB>>>?>BFD@C>>>B@@<<;@AA@@@@@
@ATNG8:04290:00433
GATGGTAGTGTCAGTGCGCGTCGTCCAGAAGATCAGGAACTCTAGAAGAATTCAGATTTTTAACACGAGAGTAAACGTAAAAAGAATGGTTTTACAAGACTCACGTTTAACAATATTGCAGCAGTACGCACACAATCGAAGCGCAGTAAGGATGGCTAGTGTAACTAGCAAGAATACCACGAAAGCAAGAAAAAAGAAGTTACGCTATTAACTATTAACGTACCTGTCTCTTCCGAAACGAATGAGTACTGTATCTATGTGTGCGCTACCATCGATAACTCGAGTCT
+
:=;;69<<>A96666555<<::<5405;=3>A<;;A<@9;93344;6==7=8;::>===<,</797><<=<///)/.--666'88,--3<<</<=81::///9998:488;:4://)/6//5566<=656?666;;::>455:====B8?7;?:7:;>==80060//89=;<=:<;;<?888=382202:====&33.33)..58:5505/588838388=;;7:55598:28-333*773,3888344===88<;>?8555>>>9:9>9><993--)--6669>>?
@ATNG8:04292:00438
GATGGTAGCATCATGCATATCTCACCAGAAGATCAGGAACTCTAGAAGAATTCAGATTTTTAACACGAGAGTAAACGTAAAAAGAAGGTTTTACAAGACTCACGTTAACAATATTGCAGCAGTACGCACACAATCGAAGCGCAGTAAGGATGGCTAGTGTAACTAGCAAGAATACCACGAAGCAAGAAAAAAGAAGTACGCTATTAATATTAACGTACCTGTCTCTTCCGAAACGAATGAGTACGTGTGCGACGTGTCTCCTACCATCGATACCTCGAGTCT
+
66??;?FEC;66;;;;=@@@BBBBB?CBB=99<?78-3-39;9:?<6?@>@8??=;;=<8'6.5522226555=.2255555$5<5<7><<+;55.5=;=9<;44.4.33-366166///7/66===<=<<@<:::@?A:99AA@@:A;=9924=989::=9887;;;87707=<599/.(...3......#262.....77:?;?::::6;685<<B?BCDD@>?50-0::5000+0::>@@@A@@:99>:=9::>>>>=@A@:=;;::888:>@?A@A==
@ATNG8:04294:00410
GATGGTAGGACGAGCGTCTGAGAGGTACTCATTCGTTTCGGAAGAGACAGGTACGTTAATAGTTAATAGCGTACTCCTTTTTCTTGCTTTCGTGGTATTCTTGCTAGTTACACTAGCCATCCTTACTGCGCTTCGATTGTGTGCGTACTGCTGCAATATTGTTAACGTGAGTCTTGTAAAACCTTCTTTTTACGTTTACTCTCGTGTTAAAAATCTGAATTCTTCTAGAGTTCCTGATCTTCTGGATACACTCATGTGCACCTACCATCGATAACCTCGAGTCT
+
66==;@@@<B@<<C===?C@@@BB?BCCDCBD@CBED?DC<;<;FFFEBB?;;;CC=B=AAAA>A=BBBBBCEBBB@CDDD3CB?AABB;@>A@;A@B?CC?AACBDF@CCBCEEDD@DDC@D?CBCCDDCC@BBBB;;:DDBBBBBBAABBBAB?BBB?BC?B>??BBBBBBB=A;;;;.;>A?BCBCB,@@;;;0;;CBABHFDB@CBCB0AAAA@<@=@A@BBBCBBC@C@CCBEBA?AAC@A;;;B@@@AA;;;AAC@B@@<;::=>??=@?CFBAAACE
@ATNG8:04294:00424
GGATGGTAGAGTACAGTGTAGTAGACCAGAAGATCAGGAACTCTAGATGAATTCAGATTTTTAACACGAGAGTAAACGTAAAAGAAGGTTTTACAAGACTCACGTTAACAATATTGCAGCAGTACGCACACAATCGAAGCGCAGTAAGGATGGCTAGTGTAACTAGCAAGAATACCACGAAGCAAGAAAGAAGTACGCTATTAACTATTAACGTACCTGTCTCTTCCGAAACGAATGAGTACGAGAGAGCACACGTGTCTACCATCGATAACCTCGAGTCT
+
4.444.4;;5;5==999ACCCCBBBG?BCBAD;99?D?A655::43398<,7,7<>99787'7>@@@B9:9A?::/99;;::*594=.999&55<9>@@C=B=AA?B@CC?BA<=??@ABCCEEDBBB9:9A?BABB?AAAAABBB?C@C<;6;@@AAAAB?BBBCBB?BB@CCC40000*/66////)5=77588=>=::5;:=9:;5;49;@A@<@000???:A>AA?9>9707?@@ABBBBBB@??BBDD@@?>>>@>;6;///:66169@;;;>B>=
@ATNG8:04299:00420
GATGGTAGCTCGCTGATGATATCTCCAGAAGATCAGGAACTCTAGAAGAATTCAGATTTTAACACGAGAGTAAACGTAAAAAGAAGGTTTTACAAGACTCACGTTAACAATATTGCAGCAGTACGCACACAATCGAAGCGCAGTAAGGATGGCTAGTGTAACTAGCAAGAATACCACGAAAGCAAGAAAAAAGAAGTACGCTATTAACTATTAACGTACCTGTCTCTTCCGAAACGAATGAGTACTACTCTCAGAGACACACTACCATCGATAACCTCGAGTCT
+
>:::3;;=BB@@@DCCCC;;;AB@@>?CE@CBBA@@<?=A?BBBBC@BB>B?@A@9:::+99;;7>>>;//.3,350////$5;49.555&555.555<=<><>7:6:=7;<;7;?749CCBDCCBBBBCE@CCCC9;;BBBBBB?C@A@?;>>>=??@B?CCCCAB?BC?BB=>>8333....26;;;<<&996>88;A<>>?<?<>>@@=B<=<A@@<@AAAAAB?B?AAA<BBB@BCCDBDBBBBAAACBBA@@==>@@@??;?><<<::6:<?AA@@??@
@ATNG8:04306:00446
GATGGTAGTTTGTCTCTGAGAGTAGTACTCATTCGTTTCGGAAGAGACAGGTACGTTAATAGTTAATAGCGTACTTCTTTTTCTTGCTTTTCGTGGTATTCTTGCTAGTTACACTAGCCATCCTTACTGCGCTTCGATTGTGTGCGTACTGCTGCAATATTGTTAACGTGAGTCTTGTAAAACCTTCTTTTTACGTTTACTCTCGTGTTAAAAATCTGAATTCTTCTAGAGTTCCTGATCTTCTGGGATGTGTGCGCAGTGCCTACCATGATAACCTCCGACTGCTATCACCGGACTGCC
+
@:@:8==BBC=BBBCC===>>===BA@?CCBB@BBBC>CC=?<???AAAA?BB?@A=A<???B?B?BBBBB>>??<?@AAA.=;8;7888'8@=?:?A=8=@;@@@@@@7>>>>??==8=@?;@;><<;;;>@=A@@@;??@B@@;;;>?AA;;;>:;::==>;>=@@?BBACCB=A;;;;1;:A:>?@@@/>>DDA9>@@>>>@>>=49999.9>>>A=A<AA<?>@A???;?<>>A>>>99<<<4;///766666=<<<E<A>>:=?@?<<69433-33337777,,,2,2,222566
@ATNG8:04312:00414
GATGGTAGCGCACATATAGATACAGTACTCATTCGTTTCGGAAGAGACAGGTACGTTAATAGTTAATAGCGTACTTCTTTTTCTTGCTTTCGTGGTATTCTTGCTAGTTACACTAGCCATCCTTACTGCGCTTCGATTGTGTGCGTACTGCTGCAATATTGTTAACGTGAGTCTTGTAAAACCTTCTTTTTACGTTTACTCTCGTGTTAAAAATCTGAATTCTTCTAGAGTTCCTGATCTTCTGGTATGACTAGTGTACTACTACCATCGATAACCTCGAGTCT
+
;6<=8=CBBFDDECCCBBCCCCABACBBBBBB@BBCC>CCACACCCDCCC=BBBBC?C?AAAA>C?CCBB@AADD?AAA??1AB>BBBC<BBDC@CCC@CD>BADDDD?CCCBCCCC?CCC?D@EDBBBCBB?CCCG@CABBBABBCCBBDBAAB@CBB?BB>B?BBBCCCBBB?BAABA8A?C>BBCCC5CBBBD=@@DCCCBCEC?CEEE5BBBCCAC@CD?C@@@CCC?C?999CCC@C@A>BCCCCCCCCCDDDCAAACBB?B999C??>A?BBBBAA@@
@ATNG8:04314:00415
GATGGTAGTATCTGCACACTCTGTCCAGAAGATCAGGAACTCTAGAAGAATTCAGATTTTTAACACGAGAGTAAACGTAAAAAGAAGGTTTTACAAGACTCACGTTAACAATATTGCAGCAGTACGCACACAATCGAAGCGCAGTAAGGATGGCTAGTGTAACTAGCAAGAATACCACGAAAGCAAGAAAAAAGAAGTACGCTATTAACTATTAACGTACCTGTCTCTTCCGAAACGAATGAGTACACACTCTCATATGACACTCCATCGATAACCTCGAGTCT
+
55::9<<<=6666669;==666;=<5@;;69?;;9948058BCBBB?BB@B?BBA??=??,=;@@@@@@@9957.8;>=>>>(9>.5.599+9>;8<969@@@>?9<:::49AB=AAAACCCCHAA@BB;;;=@@><9>>:BBBBB?B?BBA>AAAAAAA@==;;00.08:6.00<:::CA.555+555555#/737/./37::=<>:>;;;;A:??AA@=AAA;::A8:8:ED=CCB>??A???@?@@@BB?@@876???AABB?BAA???><??BBBABCAA
@ATNG8:04315:00446
GATGGTAGATATATGCACGCTCTACCAGAAGATCAGGAACTCTAGAAGAATTCAGATTTTTAACACGAGAGTAAACGTAAAAAGAAGGTTTTACAAGACTCACGTTAACAATATTGCAGCAGTACGCACACAATCGAAGCGCAGTAAGGATGGCTAGTGTAACTAGCAAGAATACCACGAAAGCAAGAAAAAGAAGTACGCTATTAACTATTAACGTACCTGTCTCTTCCGAAACGAATGAGTACTACTCTCAGAGACACACTACCATCGATAACCTCGAGTCT
+
BBAB?BBBABCECCCCBABBAAAAC@CCD?BB???B?B>BABBAAA?BB@C@AACBBBBB+:4=?AA@@@@A@A7;;;;;;;*;A@C>BBB<BCCBCCCBCBBBC@D?AA?ABB>AABBBBBBDDBBB@@BD@CA@A?B@@@BBBB>C@CCC@CBCBBBBB@BBBBBB?BC>@A@9?<999+:884:::;;+;@:@888>>>;;7;=BAAA:=:=?BAA>AAACCCC?B?BBC>BBC?BBBBBAAACCDAAACCBB>=>>@@@@A<@>@@?994::>AABA>>>
@ATNG8:04317:00436
GATGGTAGATATATGCACGCTCTACCAGAAGATCAGGAACTCTAGAAGAATTCAGATTTTTAACACGAGAGTAAACGTAAAAAGAAGGTTTTACAAGACTCACGTTAACAATATTGCAGCAGTACGCACACAATCGAAGCGCAGTAAGGATGGCTAGTGTAACTAGCAAGAATACCACGAAAGCAAGAAAAAGAAGTACGCTATTAACTATTAACGTACCTGTCTCTTCCGAAACGAATGAGTACTACTCTCAGAGACACACTACCATCGATAACCTCGAGTCT
+
@<<A8<;@ABBHCCBBFBBBBAACC?ABC?@@?@?@<?=@AD???B?BA>A????AABBC+B>@@ABA>?@AAA:@@BDDCC2BB@D=@AA9ADIAGDCBDCBBC>A>@B@CCB?BABBCCCCCCCCDBBBB?BCCD?B@A@BB@@<A@C@@>@DBBBCCC?AAABBB@CD?AAA;??<<<5===9:::;;.;C=D888@@==><@=A>>><A=BBCBA?ABCCBCC@B=@@D>CCC?B@AABBBBBBBBCCBA@A@666=<<==8==>??>><><AAAAA???
@ATNG8:04318:00410
GATGGTAGCGCATATCAGCGCAGCCCAGAAGATCAAGGAACTCTAGAAGAATTCAGATTTTTAACACGAGAGTAAACGTAAAAAGAAGGTTTTACAAGACTCACGTTAACAATATTGCAGCAGTACGCACACAATCGAAGCGCAGTAAGGATGGCTAGTGTAACTAGCAAGAATACCACGAAAGCAAGAAAAAGAAGTACGCTATTAACTATTAACGTACCTGTCTCTTCCGAAACGAATGAGTACTATGTAGAGCTCTATACTACCATCGATAACCTCGAGTCT
+
;4;4.5559@@A@>>?A=<@B?;;;39;;6997//)/)/)/879:;:733,3333445555$55:=>@@@>ABCB=BCABBBB0BB=@4:::6;CC@CCBCBDCCB?B>BC?BAA;????@BBBBCCCCCCDD?DDCC<@@BADCBB>C@CBB@BAACCCCB?BAABAA?AA>BBB>AAA@?8?><9<>@@@2@A=A988BBBBA;?;?AAA<A<AACCC@CBAAABB?B@BBB>BCC?BBBBB@@@@@BBABAAC@@>@@><<=D=A:::@>=:><@@@>>>??
@ATNG8:04319:00435
GATGGTAGAGAGAGCTCTCTCATCGTACTCATTCGTTTCGGAGAGACAGGTACGTCAATAGTTAATAGCGTACTTCTTTTTCTTGCTTTCGTGGTATTCTTGCTAGTTACACTAGCCATCCTTACTGCTCTTCGATTGTGTGCGTACTGCTGCAATATTGTTAACGTGAGTCTTGTAAAACCTTCTTTTTACGTTTACTCTCGTGTTAAAAATCTGAATTCTTCTAGAGTTCCTGATCTTCTGGTATACACACTCGCTCGCTACCATCGATAACCTCGAGTCT
+
::::7;<@@B@AB??9:<AA@>>9A5555544.//0/(/<*0/98:=??=@A@<?;;96=??AC@CCCCBCBBB@BDDDD5CC?A;;;0;@<<5;5<6;@<;??CCC@CCCCBB@@<?@@=@>AB<<0//:)//9959<<?666@>666>>>CC>BBB?BA=A=AAA@BDEDJABAACC7C=A5;<@@A,ABBBC7;;B;;:::999===>,=??9969=@?<BBBBBBB@C>@>?ACC@AAC9<<BB;;;B;;;BABAAACBB?BCAAB::9:?BBABBB??
@ATNG8:04324:00404
GATGGTAGCTCTGCTCTGACTCTCGTACTCATTCGTTTCGGAAGAGACAGGTACGTTAATAGTTAATAGCGTACTTCTTTTTCTTGCTTTCGTGGTATTCTTGCTAGTTACACTAGCCATCCTTACTGCGCTTCGATTGTGTGCGTACTGCTGCAATATTGTTAACGTGAGTCTTGTAAAACCTTCTTTTTACGTTTACTCTCGTGTTAAAAATCTGAATTCTTCTAGAGTTCCTGATCTTCTGGATATGAGTGACTCGTGCTACATCGATAACCTCGAGTCT
+
BBBB@CDCCBBCCCCCCCBCDBBBADCDCBBB?BDLD?CC?C@CCCCCCD?BBCBDAG@BBBBAD@CCBCECBBB?ACBBB3BB@BBCE>B@BA=@@B?BB>BBAECIGCCCBBCCC?BBB@C?DCCBBBBC?CCCC>BBCBCAAACBBBBBBBC@CAA?BB>B@@@BECCIBB>A;;;;.;>A=ABBBB0BBCCC>CCCCCCCA@@?CBBB2CBBA@=@?BB@BCCCCCC?C?BBBCBB?BBDBFCCCCCCBCBCCBBBBAACCBBBBB@@=A<AAABBB>>
@ATNG8:04329:00409
GATGGTAGTCTCAGATAGTCTATAGTACTCATTCGTTTCGGAAGAGACAGGTACGTTAATAGTTAATAGCGTACTTCTTTTTCTTGCTTTCGTGGTATTCTTGCTAGTTACACTAGCCATCCTTACTGCGCTTCGATTGTGTGCGTACTGCTGCAATATTGTTAACGTGAGTCTTGTAAAACCTTCTTTTTACGTTTACTCTCGTGTTAAAAATCTGAATTCTTCTAGAGTTCCTGATCTTCTGGTCTACTACACTGTACTCTACCATCGATAACCTCGAGTCT
+
?<9;69;;=>AA0000::=ABBBACBBBBBBB?CBBB>BC@C@AA@CBCB?BBB@A?B@C@::8:=B@A<<AA?@=?ABBB3CB?BBEE>:9;A7:9B=>@=;;;BALGCGCCCGCD>BBB?B?CCCDBBBD@BBBB<AA@@@@BBCCCCDBBBD@B@?<?A<@>AABBDCCCC=@;;;;.;>C>;<<<<*;CCBC>CAAACCB@=>4::;:*;??@C@B@BIAFCBBBBCAF?AAAB;;8:ABABCBBCDDCD@@AGACBBDLHFG<<;AAA;?<????AA??
@ATNG8:04329:00414
GATGGTAGTGTGTCTCTGAGAGTAGTACTCATTCGTTTCGGAAGAGACAGGTACGTTAATAGTTAATAGCGTACTTCTTTTTCTTGCTTTCTGTGGTTATTCTTGCTAGTTACACTAGCCATCCTTACTGCGCTTCGATTGTGTGCGTACTGCTGCAATATTGTTAACGTGAGTCTTGTAAAACCTTCTTTTTACGTTTACTCTCGTGTTAAAAATCTGAATTCTTCTAGAGTTCCTGATCTTCTGGGTGTATCAGCGAGTATCTACCATCGATAACCTCGAGTCT
+
::::5;<<ABBB>?=<<==;??BCBBBCBAAA?BBBD>CC>@>@CBBBBC@996<@:@;@;?>:>9995;<<<<<8999:=,9:5:9;<6;@000*0)0>:;=<?977B>:<@@@@=00*0;;:@=ACCCCBBC@CCBB?CBCACBBBBBBBBBBBCACA@>AE@C@CCBAAABA@=A@???5@>A=@ABBB2BCBBC>BBAACBBAA@5;;;;*<AABDAIFFC@CCJCBCB?C@BBCCCD?B@@@;@BBBBBABBBAAACFFFCC@CA@@@AA6:7;BB@@???
@ATNG8:04288:00460
GATGGTAGTGTCAGTGCGCGTCGTCCAGAAGATCAGGAACTCTAGAAGAATTCAGATTTTTAACACGAGAGTAAACGTAAAAAGAAGGTTTTACAAGACTCACGTTAACAATATTGCAGCAGTACGCACACAATCGAAGCGCAGTAAGGATGGCTAGTGTAACTAGCAAGAATACCACGAAAGCAGAAAAAGAAGTACGCTATTAACTATTAACGTACCTGTCTCTTCCGAAACGAATGAGTACTATAGACTACTGAGACTACCATCGATAACCTCGAGTCT
+
<5557<=<@@<<:;6=?>ACC665;8<<<8<?;;99.458;88;77/77/78?@ABBBBB3B<@?BCBBBBBBB<A>AABBA0BB?B?BDD=CBDFGDCBAAA;;5;;A@?A@A<@??ACCHGDEEEEBB@@<@@@A=A@@AAAAB?B?B@@=@B@@@:::=@ABBAB=AC<:::5:0@<<17///6666)6:5;:9:9;<67179====:>5::BBC@BBBCAAA?B@BDA9@9939:::ABAAE??;???@AAAA@@886?<@@A@>>>=A=;;;;;;>?
@ATNG8:04292:00456
GATGGTAGGCACTGCTCACACATCCCAGAAGATCAGGAACTCTAGAAGAATTCAGATTTTTAACACGAGAGTAAACGTTAAAAAGAAGGTTTTACAAGACTCACGTTTAGCAATATTGCAGCAGTACGCACACAATCGAAGCGCAGTAAGGATGGCTAGTGTAACTAGCAAGAATACCACGAAAGCAAGAAAAAGAAGTACGCTATTAACTATTAACGTACCTGTCTCTTCCGAAACGAATGAGTACGAGAGAGCACACGTGTCTACCATCGATAACCTCGAGTCT
+
56=>:=BC?;69>@BAAABBBBBA@8?;;6;BBB@A<@<@@ABACB>@A@B@BBBABEDE3B@??>?>BAB@=>39/0,0AAA0=E8<)555&5;;49::=994433(39@A><;;5554<::9<>?>=9?8:9=@???;??BBCBBB@B?C??49::::A??:?BBBB?<@@6;;<18/689(///)/====+89+5525=<?888:<@A>><><=<ABB?ADC@?@B?B=???9=>>;@???@AABBBAA>8:9A<<;<9::?>>:>;;;;==8=<AA;;;=>>
@ATNG8:04293:00493
GATGGTAGCAGACGTGACAGAGCGCCAGAAGATCAGGAACTCTAGAAGAATTCAGATTTTTAACACGAGAGTAAACGTAAAAAGAAGGTTTTACAAGACTCACGTTAACAATATTGCAGCAGTACGCACACAATCGAAGCGCAGTAAGGATGGCTAGTGTAACTAGCAAGAATACCACGAAAGCAAGAAAAAGAAGTACGCTATTAACTATTAACGTACCTGTCTCTTCCGAAACGAATGAGTACGATGAGATCTCGTGTGCTACCATCGATAACCTCGAGTCT
+
=>>C@CBCBGCCCC;;:BBCDCCBB@BBA?B:;;AC?C?CBBCCCD?AA?C?B??77778.9>AAABB?@875:377@A??A0A@;@4999&5:929;59>CCED=?=?B?A@@7:9AABCCCEBBBBCCCC?CBBC@BAA@BBDC?C@C@?=?AAABBCB@BBBBBB@BB?AAC?B==<;16//)/////(/71:;;;>AA==:><>AAA=D;A@E@A=@BBCBBC?C?ACC>CBB?A@ACBBBCC??@DAA@::;CB@=<=DD<?:;;A??<?<>>>EF;;;
@ATNG8:04296:00461
GATTAGTGTCATATGAGAGTGTGTACTCATTCGTTTCGGAAGAGACAGGTACGTTTAATAGTTAATAGCGTAACTTCTTTTTCTTTGCTTTCGTGGTATTCTTGCTAGTTACACTAGCCATCCTTACTGCGCTTCGATTGTGTGCGTACTGCTGCAATATTGTTAACGTGAGTCTTGTAAAAACCTCTTTTTACGTTTACTCTCGTGTTAAAATCTGATTCTTCTAGAGTTCTGATCTTCTGGATAGCGACGCGATATACTACCATCGATAACCTCGAGTCT
+
89;8=???666;;;=@;??><A@CCBB?@@<@>:<2;;0505;;=>>A8:95544)4.44457=:==;=?:9299244<>>+==>66/<;3///949//)/7)/////>7;;><;;?<?B@@=A>AAA;;;AA4;9999=>><=<<;;;<<<<>?>5:>>:>>:>199?;;9?>=<?00000$0)0//:::*::<::)550//////:)///&/77///)/:477444493445:<<;7::<655655599955559;955=@7=933373494889333/6
@ATNG8:04296:00474
GATGGTAGCGCGACGAGCGTAGACCCAGAAGATCAGGAACTCTAGAAGAATTCAGATTTTTAACACGAGAGTAAACGTAAAAAGAAGGTTTTACAAGACTCACGTTAACAATATTGCAGCAGTACGCACACAATCGAAGCGCAGTAAGGATGGCTAGTGTAACTAGCAAGAATACCACGAAAGCAAGAAAAAAGAAGTACGCTATTAACTATTAACGTACCTGTCTCTTCCGAAACGAATGAGTACTGCGTCTCACTCTCGCCTACCATCGATAACCTCGAGTCT
+
BBBB?BCCCCCAAACCDCCCCCCCC;CCC?CB???B?B=BBDBBBA>BB>A>@@@ACBCA2C?BAAAABBA???788@BBBB5BB>C5<;;6;BC@DBBBCCGCC?C?BD?CBB=AABBCCCCDBBBBDCCC?CBBB<@ABAAA@B>B@DBB?BCCCAAAA?AAA@@?@CC?>>?8??<::1:::9898888%/<7=///==A@@;@=BBBB=A<@@CBB?BCCBBBB>B?BBA<BBB@BAACCCCCBBBBAABAAACCCBB?BBA?A999@=<3939@@@BBBB
@ATNG8:04297:00461
GATGGTAGCAGACGTGACAGAGCGCCAGAAGATCAGGAACTCTAGAAGAATTCAGATTTTAACACGAGAGTAAACGTAAAAGAAGGTTTACAAGACTCACGTTAACAATATTGCAGCAGTACGCACACAATCGAAGCGCAGTAAGGATGGCTAGTGTAACTAGCAAGAATACCACGAAAGCAAGAAAAAGAAGTACGCTATTAACTATTAACGTACCTGTCTCTTCCGAAACGAATGAGTACGATGAGAGAGCTCTCTCTACCATCGATAACCTCGAGTCT
+
BB@@7;??CCCGCC9:;@ACFDCCC@B??>@BCCCD?C=?>CCBBB@BB<>;<?@:9:9+57:;=B>B@555A:==;;;;.9C<B2;;/9::49:;:;:<593:?==;??A=ABBBEIJCA@@C@A@BB@BBBC@CBAAABCB?B?A:94:@?@?BBB?ABDCCC@BB?BBB>=8==>18//)/6767)695=:;;????@:>:=@AD=D=B?BBB?BAB@??B?B?@??9?::49@@@BBBBF???>>>ADC???AA@AAA<@;;;;??5:7:>>?@888
@ATNG8:04297:00491
GATGGTAGATATATGCACGCTCTACCAGAAGATCAGGAACTCTAGAAGAATTCAGATTTTTAACACGAGAGTAAACGTAAAAAGAAGGTTTTACAAGACTCACGTTAACAATATTGCAGCAGTACGCACACAATCGAAGCGCAGTAAGGATGGCTAGTGTAACTAGCAAGAATACCACGAAAGCAAGAAAAAAGAAGTACGCTATTAACTATTAACGTACCTGTCTCTTCCGAAACGAATGAGTACTGTATCTATGTGTGCGCTACCATCGATAACCTCGAGTCT
+
@<BC7;;;@CCCCBBA@@CCDCBB@>@:96:AB585:>8<BC9:3<6>=6><<<<93333$22767>@@A>>=>6::@@@@@0AC@G@CDI;CGJAI;;;BBCBB?A>@@=@@A?BAABBBBBBBBBB@@@C@CCCD?BABBBBBB>A=A997:BCBCCCC@BBBBA@=@B=@AA=AA???88864888898%/959///:9>AA=D<>>?>7;5;ABBB@BBCB@A??B?BBA=BBA?BBBBC@??BABBDCAAABB@>>>A@??;====>>>:>:>@@@@;;;
@ATNG8:04315:00496
GATGGTAGGAGACACGTCGCACACGTACTCATTCGTTTCGGAAGGAGACAGGTACGTTATAGTTAATAGCGTACTTCTTTTTCTTGCTTTTCGTGGTATTCTTGCTAGTTACACTAGCCATCCTTACTCGCGCTTCGATTGTGTGCGTACTGCTGCAATATTGTTAACGTGAGTCTTGTAAAACCTTCTTTTTACGTTTACTCTCGTGTTAAAATCTGAATTCTTCTAGAGTTCCTGATCTTCTGGATATGAGTGACTCGTGCTACCATCGATAACCTCGAGTCT
+
55=B9BCC@BB<BB@@@;9:@B996=;=5549.44//(/:17)/)/8999;8;=;@@19388;6;6333877777155555'58055587+8;=<8;7708?<=:85=@;@888@>@A:;;=6=5;;/////79:==@A7;;>::;?=:;:>>7//83//.05:373;AA>:::AA69====/=9>9>????/>>;;;1;;?>===><>1888(277785>5>>:>>>>>>A<@;>>@???<@AA<A@@@@@@@>>;;;AAA>>>A<888;;66167@666;/--
@ATNG8:04323:00474
GATGGTAGCGCACACATAGATACAGTACTCATTCGTTTCGGAAGAGACAGGTACGTTAATAGTTAATAGCGTACTTCTTTTTCTTGCTTTCGTGGTATTCTTGCTAGTTACACTAGCCATCCTTACTGCGCTTCGATTGTGTGCGTACTGCTGCAATATTGTTAACGTGAGTCTTGTAAAACCTTCTTTTTACGTTTACTCTCGTGTTAAAAATCTGAATTCTTCTAGAGTTCCTGATCTTCTGGAGATACACATGATACTCTACCATCGATAACCTCGAGTCT
+
ACCC@CBBCDFFFCCBBCCBCBCBBBBBBDCC?@CBD?CC@C@CCCCBBD@CCCCC?C@CAAA>B?BBDCABBBE>@ABBB1BB>BBBA<?B@A<AAA<BE=A@BCCCBEEDDDCBB?BCC@C?DICD9;;;6;@@A=BAAABBBBCECCCBCCB?BBD?BB?C?A@BBBBBAB>A::::.;>C>BBBBB5BDDCD=BCCCCDCCCC@CCCC5CBABB?B>BC@CBBBCCD@B?AAAEBC?BAB>BDCCCBBDCDCCCAAAAABE@B877BBB>B>BBCBBB@@
@ATNG8:04323:00477
GATGGTAGTAGTACACTAGTCATACCAGAAGATCAGGAACTCTAGAAGAATTCAGATTTTTAACATCGAGAGTAAACGTAAAAAGAAGGTTTTACAAGACTCACGTTAACAATATTGCAGCAGTACGCACACAATCGAAGCGCAGTAAGGATGGCTAGTGTAACTAGCAAGAATACCACGAAAGCAAGAAAAAGAAGTACGCTATTAACTATTAAACGTACCTGTCTCTTCCGAAACGAATGAGTACACTCTCATATGACACTACCATCGATAACCTCGAGTCT
+
B;;57<;;;>>=>>><;99::455=165>7;?@<::49.54::<<<7:8695--,,,668(8*,---98678:::3:966666'//(/(///*/8;6;==:989//(-04426-/*.557><AACCBCBBBBB@A???=A???BA??<@@BDB?BBBBBCBB@CBBA@A>@@<??>;?6656(255.25555'.;6:///88AAB<A<>===188-8>BBC@CB@AA@@=@=AAC=AAA=@@???@CAB???>>>===A;;:@??:?;;;?@A<@<@>>;;;;;
@ATNG8:04330:00493
GATGGTAGCTCGCTGATGATATCTCCAGAAGATCAGGAACTCTAGAAGAATTCAGATTTTTAACACGAGAGTAAACGTAAAAAGAAGGTTTTACAAGACTCACGTTAACAATATTGCAGCAGTACGCACACAATCGAAGCGCAGTAAGGATGGCTAGTGTAACTAGCAAGAATACCACGAAAGCAAGAAAAAAGAAGTACGCTATTAACTATTAACGTACCTGTCTCTTCCGAAACGAATGAGTACACATCGTCGTGTCGTGCTACCATCGATAACCTCGAGTCT
+
A?AB?CCBBBGCCCBBBBBBBAABB?BBB@BBDCBB@A?BAAABBB?BC?C?CCBBBBBB3B????>>>>00/>4;5A====0AD?E<AAA9ACD@;;;BBBCBB?B?CC@CCC>AABBDCCCCCCCCCBBC@DCBA>AAFCCAAA>A@C@@>@BBBBCBB?BBCCBB?BC?BAB@BB>>=4876/888889%/<7;///@=BBA<B;@@@@=@=CBDBB@BCBBBBC@D@AAA=BCD?AACCCBABCCBBBABDBBBAAABBBBC@B>>>CBB@B@BB@>>>>>
@ATNG8:04286:00506
GATGGTAGCTCGCTGATGATATCTCCAGAAGATCAGGAACTCTAGAAGAATTCAGATTTTTAACACGAGAGTAAACGTAAAAAGAAGGTTTTACAAGACTCACGTTAACAATATTGCAGCAGTACGCACACAATCGAAGCGCAGTAAGGATGGCTAGTGTAACTAGCAAGAATACCACGAAAGCAAGAAAAAAGAAGTACGCTATTAACTATTAACGTACCTGTCTCTTCCGAAACGAATGAGTACACACTCTCATATGACACTACCATCGATAACCTCGAGTCT
+
66<<:;@>BD;666;BCCCA@@=00)/<<3>A@BAA?@?BB989BB?BC?C?CCD=;;;;.??CC?BB??>97=1::;;;;;*;@<@5:::&5@;6=BBBBBA@A8:8:A>ABC?BBCBCCDCCCBCBBBBB@CB@A>AAAADDCC?C@C@@<?:::AACB?BBBBBB@BC????<@;:;=4:::3;;=>>?)>>:>878@@@BC;A<AB>>:=:<@BAA?ABBCBBC?D?BCD>GBB=??AA@@???999DA===?>:::998?><=///9993:488==><88
@ATNG8:04287:00521
GATGGTAGCATCATGCATATCTCACCAGAAGATCAGGAACTCTAGAAGAATTCAGATTTTTAACACGAGAGTAAACGTAAAAAGAAGGTTTTACAAGACTCACGTTAACAATATTGCAGCAGTACGCACACAATCGAAGCGCAGTAAGGATGGCTAGTGTAACTAGCAAGAATACCACGAAAGCAAGAATAAGAAGTACGCTATTAACTATTAACGTACCTGTCTCTTCCGAAACGAATGAGTACGTGTGCGACGTGTCTCCTACCATCGATAACCTCGAGTCT
+
9DBC@C=BBBCDCBBBCCDDABCBC?AAC?BFBAAA>A?BBBABBD@DD<@>ABA?AA@A+96AA@@A>?:;97.56AACCC5BB@B=AAA9BCD@BAABBCECC@C@CC?AAC>AA??BCCCCBCBBCBBD@BCBB?AAAABBBA?B@CAA?ABBBCCCC?CCCCBA?AA?DCD?BA977,8:<:8818A<@@;?DBAA?BCB?B@CCDC>A?BAB??;??@@BBB?B????9=9949AACBBB???BAA>BAB>>>?=<6<;<8=9::A@@<@<?@A@@@??
@ATNG8:04289:00512
GATGGTAGGACGAGCGTCTGAGAGGCTACTCATCGTTTCGGAAGAGACAGGTACGTTAATATGTTAATAGCGTAACTTCTTTTTCTTTGCTTTCGTTATTCTTTGCTAGTTACACTATCCATCCTTACTGCGCTTCGATTGTGTGCGTACTGCTGCAATATTGTTAACGTGAGTCTTGTAAAAACCTTCTTTTTACGTTTACTCTCGTGTTAAAATCTGAATTCTTCTAGCAGTTCCTGATCTTCTGGGCAGACTCTCACACGCCTACCATCGATAACCTCGAGTCT
+
//:97;55.55555455559455<166<<<<<:5555)59.5.5555555.559:;.505;9:<7=8;;;6555.44.4////$/7:////7)//<6;92///(/////3-3333:<;=9=6626999555544.499:9<;;>>65655:9777//)/7;27949.5444445997;44444$439.559;;*;<<@@394////////)///&/9955.5.572///////9272/444;:3::::154499:4445348::5449.4373<77131789988;;
@ATNG8:04290:00537
GATGGTAGCAGACGTGACAGAGCGCCAGAAGATCAGGAACTCTAGAAGAATTCAGATTTTAACACGAGAGTAAACGTAAAAAGAAGGTTTACAAGACTCACGTTAACAATATTGCAGCAGTACGCACACAATCGAAGCGCAGTAAGGATGGCTAGTGTAACTAGCAAGAATACCACGAAAGCAAGAAAAAGAAGTACGCTATTAACTATTAACGTACCTGTCTCTTCCGAAACGAATGAGTACGTGTGCGACGTGTCTCCTACCATCGATAACCTCGAGTCT
+
9944.5<@@?AEBBBB969;:49@@455@=>@@????C500:///95::5937773333&368858588585C9529;<<:+;@;;.99.5999=995=<<<A9?89928??;@A:9;ACBBCBBBAB;;6:=<=;??==?>>;7?<@AB?BECBB><>;><<BCC?BB?BBB>>6333'.//(/8889,9839@>>><A<=:=:==AB<A=>>CBC?AABAAAA=A>ABC>BAA>???AAAA@???888?@>==>676;>??7;;;??>><><AA@?AC;;
@ATNG8:04292:00504
GATGGTAGATATATGCACGCTCTACCAGAAGATCAGGAACTCTAGAAGAATTCAGATTTTTAACACGAGAGTAAACGTAAAAAGAAGGTTTTACAAGACTCACGTTAACAATATTGCAGCAGTACGCACACAATCGAAGCGCAGTAAGGATGGCTAGTGTAACTAGCAAGAATACCACGAAAGCAAGAAAAAAGAAGTACGCTATTAACTATTAACGTACCTGTCTCTTCCGAAACGAATGAGTACTGTATCTATGTGTGCGCTACCATCGATAACCTCGAGTCT
+
;;CC?BB>;;6;B@@CCCBAAA@@<;?;;29<9:9A<A?B=B888=6::=@;@A??<:::):9;;5;=;:7555(7244999(9<49.555&5??9?;:;BAC@@=@?;;4;@@399@@ABBBCC;;;@B@B@BDCC@BBCDCAAA?C@@@@?DAA@@?@@?BBBBAA>:94:AB?BBCDD5775-525555$/735/./;7<>A:;49;56/66=:@@@<@@AACCC@B?BBB=B::59@@??>CBBBCBB???ABB????>>>C=;;:?>>>=?=A@@@?@@A
@ATNG8:04294:00504
GATGGTAGTGTCAGTGCGCGTCGTCCAGAAGATCAGGAACTCTAGAAGAATTCAGATTTTTAACACGAGAGTAAACGTAAAAAGAAGGTTTTACAAGACTCACGTTAACAATATTGCAGCAGTACGCACACAATCGAAGCGCAGTAAGGATGGCTAGTGTAACTAGCAAGAATACCTCGAAAGCAAGAAAAAGAAGTACTCTATTAACTATTAACGTACCTGTCTCTTCCGAATCGAATGAGTACTGTATCTATGTGTGCGCTACCATCGATAACCTCGAGTCT
+
:6==:?=AAA<@BA;;@@BBBBBCC@B;505;495;7<9ABBCBAA>9939????AAAAB2C?BCCCCCBBBBB>B=BDDDD5CD?B;@@?3A?@<ACCCCBBBC=@;@A>????AAAABBCCBBBBAAAAB@BBCC?BBAAABBC@C?C@@=@@AABBBB@BBB?@??BB????>AA@@@;8889:::;;+66/6///==;??:=:=>>?;?=??>>=<AAAABAA<A96605???=DAA===AAAAA???>>>?@?=>>?@AB<>>=<<995::??@@@AAA
@ATNG8:04294:00517
GATGGTAGCTCGCTGATGATATCTCCAGAAGATCAGGAACTCTAGAAGAATTCAGATTTTTAACACGAGAGTAAACGTAAAAAGAAGGTTTTACAAGACTCACGTTAACAATATTGCAGCAGTACGCACACAATCGAAGCGCAGTAAGGATGGCTAGTGTAACTAGCAAGAATACCACGAAAAGCAAGAAAAAAGAAGTACGCTATTAACTATTAACGTACCTGTCTCTTCCGAAACGAATGAGTACGAGAGAGCACACGTGTCTACCATCGATAACCTCGAGTCT
+
A@BB@CCCCCGCI;;<CDBBCCCCB?BCC@BBBB@@>A@BBCBBCB>@@=?>CCCAA@@B2B?CCACCDBB;;;/79;;;;;*;B?E@CCF=CCC@B;;;EFECC?A?BD?CBB>A@BCCCEBCCCBBBBBC@BBBB>A??@AB@B?C?C9899BBBBBBC?CBBBBB?BB?AA@9::8888)8881888888%/>7;///=;B>=:=;?>BB;?<@?BBA?B@@@BDC>A?A@@8@??;???BBBBBCCDB?>BBB>AA?AAAA==:=888@@@<@<@@@@@@@@
@ATNG8:04301:00521
GATGGTAGCGCACACATAGATACAGTACTCATTCGTTTCGGAAGAGACAGGTACGTTAATAGTTAATAGCGTAACTTCTTTTTCTTTGCTTTCGTGGTATTCTTGCTAGTTACACTAGCCATCCTTACTGCGCTTCGATTGTGTGCGTACTGCTGCAATATTGTTAACGTGAGTCTTGTAAAACCTTCTTTTACGTTTACTCTCGTGTTAAAAATCTGAATTCTTCTAGAGTTCCTGATCTTCTGGGATGTGTGCGCAGTGCCTACCATCGATAACCTCGAGTCT
+
::<<7<;;>@666;;>@@ABB;99::444:33-8@990;;9<966555445;;>>E;D>AA<<7<7;;:>=44.4:533333$3880898=4::<=496615549566=A=@CBCBBBB=B@A=@@BBCCBC;;7;BBB@CCCACB@@BBBBBCCAA>B@@=@@=@;??BBBBFCB?A;;;;.;5;<;;;;.;B?@@6;;@@BCA@AA4:;:;(:==:949=AB=ABAAA@@;@=A@ABBA?A@A@;@AAABADAA@BBBBD?CCD?<;;CBAB@C@CCBCBBAA
@ATNG8:04303:00527
GATGGTAGGCGTGTGAGAGTCTGCCCAGAAGATCAGGAACTCTAGAAGAATTCAGATTTTAACACTGAGAGTAAACGTAAAAAGAAGGTTTTACAAGACTCACGTTAACAATATTGCAGCAGTACGCACACAATCGAAGCGCAGTAAGGATGGCTAGTGTAACTAGCAAGAATACCACGAAAGCAAGAAAAAGAAGTACGACTATTAACTATTAACGTACCTGTCTCTTCCGAAACGAATGAGTAACGATGAGAGAGCTCTCTCTACCATCGATAACCTCGAGTCT
+
ABBB;>5;459BBCBBBBC;;<;:9)6A@:LDCCCB?B8;;:9?=>9??6=:??<9999+06;=0//:9;;=<8288==877'--(-(---&--223.22222226:3886958-//;;677??>@@A@AAA<A>>><>===>>::6;9==D==;;;;AAB=B>>>>>;>B=;;;:==888)8<<788888(9818?@@A@@@AA7:7;::::?=A====:>>???@@=@=DDD9>>>=?<;://(////7<>9;;>>@@@AB=;995///:;7;5;:?@@<==7/
@ATNG8:04307:00519
GATGGTAGCTATACGTATATCTATGTACTCATTCGTTTCGGAAGAGACAGGTACGTTAATAGTTAATAGCGTACTTCTTTTTCTTGCTTTCGTGGTATTCTTGCTAGTTACACTAGCCATCCTTACTGCGCTTCGATTGTGTGCGTACTGCTGCAATATTGTTAACGTGAGTCTTGTAAAACCTTCTCTTTACGTTTACTCTCGTGTTAAAAATCTGAATTCTTCTAGAGTTCCTGATCTTCTGGTCTACTACACTGTACTCTACCATCGATAACCTCGAGTCT
+
BCBB?CBBBBCCCCCCDCDCCCCCBB@@ACBC?@A@C>@@=@8;:BBCBC=??BCF@C?BBBB?B?B@@@BBBBB>BBBBB3A@:A888,5AAA=A994:@3:9;;AA<??A?????:>===A<@@@A<<<><AA@C7;;>>>>>>@???A888>9:::<?B=A9>>A???AAA<@@@AA5?;>:?<:<:166=AA9@?@=>=?=<;/6676(8=>==:>=AB=?>>@A?A;@:@AA@??<>>>=??>A???>>;;;>?@A@>>@=>8::?>>9>68:>@AAA@
@ATNG8:04308:00535
GATGGTAGCTCTGCTCTGACTCTCGTACTCATTCGTTTCGGAAGAGACAGGTACGTTAATAGTTAATAGCGTACTTCTTTTTCTTGCTTTCGTGGTTATTCTTGCTAGTTACTACTAGCCATCCTTACTGCGCTTCGATTGTGTGCGTACTGCTGCAATATTGTTAACGTGAGTCTTGTAAACCTTCTTTTACGTTTACTCTCGTGTTAAAATCTGAATTCTTCTAGAGTTCCTGATCTTCTGGGCTGCGCTGATATGCGCTACCATCGATAACCTCGAGTCT
+
>:9;.555=@@CC=AA@966==;:7://////39=?@666:?8666;;;<:<<;;;+/+/8::8@:=<<@555<<9<A>>>+;:4::<<3:///)/3750595//////39//////794::92859999777;,//:;+//<<<::;:6//:9666)///277)/)49345:;<<.4444(43934494*44:::19444449999.555&5;955.57<=9@666@>>:>7;;:;;<9=AAC8??@@?@BBC9::BBCAAAC8::>=;;:49;AB??@ABA
@ATNG8:04312:00544
GATGGTAGTGTCATATGAGAGTGTGTACTCATTCGTTTCGGAAGAGACAGGTACGTTAATAGTTAATAGTCGTACTTCTTTTCTTGTCTTTCTGTGGTATTCTTGCTAGTTACACTAGCCATCCTTACTGCGCTTCGATTGTGTGCGTACTGCTGCAATATTGTTAACGTGAGTCTTGTAAAACCTTCTTTTACGTTTACTCTCGTGTTAAAAATCTGAATTCTTCTAGAGTTCCTGATCTTCTGGATAGCGACGCGATATACTACCATCGATAACCTCGAGTCT
+
99:<055<<666><<<<<<<<>BBBBBAAA?A<?;;D4@@6919@BB@BC@BB???@C@CCCC?A<@@000?@>?@:4733*3943//66.///;8(///(/64///99=8=>?AAAAB?BED@D?CCDCBBBB?AACC@BBCCBCABAAABCBA@@?A@@<;:4:8>@:9:AB>?4:;;;:*929:9999*4999:4<<?<BB555<.5555$5<<;@?B?CC?BB@@;9:;A<@??BCC@CBC?BBBB@@@@@A;:;::;:99924=<8=8828<A@>>>A@@
@ATNG8:04329:00505
GATGGTAGATATATGCACGCTCTACCAGAAGATCAGGAACTCTAAGAAGAATTCAGATTTTTAACACGAAGAGTAAACGTAAAAAAGAAGGTTTTACAAGACTCACGTTAACAATATTGCAGCAGTACGCACACAATCGAAGCGCAGTAAGGATGGCTAGTGTAACTAGCAAGAATACCACGAAAGCAAGAAAAAAGAAGTTACGCTATTAACTATTAACGTACCTGTCTCTTCCGAAACGATTGAGTACTGTATCTATGTGTGCGCTACCATCGATAACCTCGAGTCT
+
@<DD?@@ABBBBB9;;;556;::CC::?;?BCCA@>7;600///*/;5;;7@?9948====+:5655/.(.33366.65444444#4:5:49;;0;>?;@@=A@:>44.438:3::949A889CBBDCCFBBA@AG;;;C=;;9@@?CB>B?B<;7;AB@ABAA????999?CC?CA@8=9733(333,.57777$660--(--7:=<=:9;666?<@<@AC@@=@BA@@@C?B<A@A;@989>AAABBBABACCCCCBC?@<B>>>=>==?>==666(/)/9998;66
@ATNG8:04330:00505
GATGGTAGCAGACGTGACAGAGCGCCAGAAGATCAGGAACTCTAGAAGAATTCAGATTTTTAACACGAGAGTAAACGTAAAAAGAAGGTTTTACAAGACTCACGTTAACAATATTGCAGCAGTACGCACACAATCGAAGCGCAGTAAGGATGGCTAGTGTAACTAGCAAGAATACCACGAAAGCAAGAAAAAGAAGTACGCTATTAACTATTAACGTACCTGTCTCTTCCGAAACGAATGAGTACGTGTGCGACGTGTCTCCTAATCGATAACCTCGAGTCT
+
AB@??ABCBDCCCBBBCECBBCCCC?CCC?BBBBBB>B=?>CCBBA?CC>A>AAA?AACD3B>B?@BCCB875=/66;;;;;*;C>C?AA@7>CB?CBBDCDDED?B?BB?BBB?BB@ABCCCCBCCCBBBB?@?@A=@??>AAAB?B@C;:9:CCBBBBC?AAAAAB?BB@CCD9:0///)///)/////(-609///<;=:;5;;@?@?=A=@@CCC@CBBBBCC?B?ABB>BDD?>>>CCCDBBB>>>>>>>;;;B<<98:69AA=;;8;>DAA>??AB
@ATNG8:04330:00519
GATGGTAGTGATACAGATCTGACACCAGAAGATCAGGAACTCTAGAAGAATTCAGATTTTTAACACGAGAGTAAACGTAAAAAGAAGGTTTTACAAGACTCACGTTAACAATATTGCAGCAGTACGCACACAATCGAAGCGCAGTAAGGATGGCTAGTGTAACTAGCAAGAATACCACGAAAGCAAGAAAAAAGAAGTACGCTATTAACTATTAACGTACCTGTCTCTTCCGAAACGAATGAGTACGATGAGAGAGCTCTCTCTACCATCGATAACCTCGAGTCT
+
AA@@=ABBBCBCCDDCCCBBCCCCC@BBB?CCBB??=@?CAAABBB?CC@C@989DCCC=+=8:@9@<9???BB:?8;5===*<@5@.999&9@A?@@A@;;9>?;><>?9@BB<AABBBBCCCBBBCCCBA?BDDC>@@A@?@?><@@CCC?C@?ACDCD?BBABBD?>?9?@A3:::9:,6;=8888898%8847858@@@@@<?;<<>>1918C@@@@CCBBBBA=@=???9@??=?CCCEBBAAABBCBA?AAA@???@>?A<@776@@B<>9=BA??::8
@ATNG8:04330:00541
GATGGTAGCTCGCTGATGTATCTCCAGAAGATCAGGAACTCTAGAAGAATTCAGATTTTTAACACGAGAGTAAACGTAAAAAGAAGGTTTTACAAGACTCACGTTAACAATATTGCAGCAGTACGCACACAATCGAAGCGCAGTAAGGATGGCTAGTGTAACTAGCAAGAATACCACGAAAGCAAGAAAAAGAAGTACGCTATTAACTATTAACGTACCTGTCTCTTCCGAAACGAATGAGTACTACTCTCAGAGACACACTACCATCGATAACCTCGAGTCT
+
:;BB:=ABB@=66666;=<@B?B@<?DC@CAA@BCAE>A@C;:8B=?=;=9373;7;;;,;5;;9:::A<=BB;@@AD@@@+;>9=.999&5<<7<B=B===?D@C?CC@BBB=?>8::@ACCBBBCBBBB?A;;;=?@@?AABC?B?B;;:;CCCBAAB?BBBCCC@DF>???>@A@BB=>>>:88888(8>:A@?@B>>>A<>;?A==5;5::?;;6;BBBBCC@B=??D=C9978@@ABBBEBBBBBBBBB@BA>>>=>=B<@>>>===:>:>>:;;>>>
@ATNG8:04284:00568
GATGGTAGCGCGACGAGCGTAGACCCAGAAGATCAGGAACTCTAGAAGAATTCAGATTTTTAACACGAGAGTAAACGTAAAAAGAAGGTTTTACAAGACTCACGTTAACAATATTGCAGCAGTACGCACACAATCGAAGCGCAGTAAGGATGGCTAGTGTAACTAGCAAGAATACCACGAAAGCAAGAAAAAAAGAAGTACGCTATTAACTATTAACGTACCTGTCTCTTCCGAAACGAATGAGTACTGCGTCTCACTCTCGCCTACCATCGATAACCTCGAGTCT
+
BABA>BBBBCCABBDFBA@BCCCCA;CCD@DC???B>B=??AAAA?;?@>A>AAAABBBB3B@BB>BAABA@@@7@?BBBBB5BC@D=AAA7BBB?BBBBCCBBB@C?BD@CBB>BBBBDCCECCCCCAA@C?CDCC?BAA@AABC@C?C??<?CBBBBBC?AAAAAB@BA<989199987)8::4:::::;;#6968///99>==:=<AADD;@=@ACCCADEBBBBB?B?ACD>DCC?AAABDDBBBBBBBCCCBBBBBCF@BBB?B999A>?9>8==>@A@@A
@ATNG8:04290:00568
GATGGTAGTGCGTGAGAGAGAGACCCAGAAGATCAGGAACTCTAGAAGAATTCAGATTTTTAACACGAGAGTAAACGTAAAAAGAAGGTTTTACAAGACTCACGTTAACAATATTGCAGCAGTACGCACACAATCGAAGCGCAGTAAGGATGGCTAGTGTAACTAGCAAGAATACCACGAAAGCAAGAAAAAGAAGTACGCTATTAACTATTAACGTACCTGTCTCTTCCGAAACGAATGAGTACGAGAGAGCACACGTGTCTACCATCGATAACCTCGAGTCT
+
?@BC?BBBCCABBCCFDGCABB999)4>;8>CCD??<??BBBB@A@?BC?C?CACAABBC+B7B?:BB=B658D9<<CBCCC1DC@C=ACC9ACD@;;;A@??;;7;79849==9>CBABCCCBBCCDDCCB?B@???BBDCCBBB?B?A:;6;AAABBBC?BBBBBC@BB?A>?<?>>::.6//(/////(/;5==@BBB@??;?=AA??<?==>BBC?ABBBAAAAD?BAC>CCC=>>>@AAAAA@@C>>>BBBBBA@@@;:;<?888?@B<@;@A???@==
@ATNG8:04293:00574
GATGGTAGAGTATCATGTGTATCTCCAGAAGATCAGGAACTCTAGAAGAATTCAGATTTTTAACACGAGAGTAAACGTAAAAAGAAGGTTTTACAAGACTCACGTTAACAATATTGCAGCAGTACGCACACAATCGAAGCGCAGTAAGGATGGCTAGTGTAACTAGCAAGAATACCACGAAAGCAAGAAAAAGAAGTACGCTATTAACTATTAACGTACCTGTCTCTTCCGAAACGAATGAGTACGTGTGACGTACGTGAGCTACCATCGATAACCTCGAGTCT
+
@;BB?CDCBCCCCCBBACCCC@@AC@CAA>AACCBA?A?BBCCCCC@CC@C@BCBBBBBB2BACDCCDCCBCBB:@>=????,@B>B?BBB;BAA>BBA????//00=@@?@@B?CCBBBBBBEEDCACCCC?CCCC?CBBBBBBB=B?B??<?BBBBAAA?A?AACC=@@@===;=<??>6@884999:9+:=9>888>>>@@<?<?@@@<?=??BBB@BBBBBBB?B@BCC<C@@>?ACCCCCCAAAABCCCCBBBBABBCAA?B888A>>9><>BBCCB??
@ATNG8:04298:00588
GATGGTAGTATCTGCACACTCTGTCCAGAAGATCAGGAACTCTAGAAGAATTCAGATTTTTAACACGAGAGTAAACGTAAAAAGAAGGTTTTACAAGACTCACGTTAACAATATTGCAGCAGTACGCTCACAATCGAAGCGCAGTAAGGATGGCTAGTGTAACTAGCAAGAATACCACGAAAGCAAGAAAAAGAAGTACGCTATTAACTATTAACGTACCTGTCTCTTCCGAAACAATGAGTACGAGAGAGCACACGTGTCTACCATCGATAACCTCGAGTCT
+
66<@:CBBBBAAB@;CBA?@;<<<B?C@@>@ABCAA?B;9:DFBBB?BC?B@BBBAABAB2@>AAAAAAAA988)7<;;;;;*;?=>5999&555.5655?=<:@7:5;@<@?@@CBBCCCECCCBBBCBCC@CBCB@BABCBCBB?B?B::6:@@A@?@@>?@BBBC@BC>????AAAAA9:8818::::*6956///9;???=D=A???=A>E?BAA=@@@@@?B=A????9??9??BAAABAAABCBBBBBBCB??@>>>A<?@@AD==7:7:>?AA;;:
@ATNG8:04299:00599
GATGGTAGAGAGACTGTAGCGCACCAGAAGATCAGGAACTCTAGAAGAATTCAGATTTTTAACACGAGAGTAAACGTAAAAAGAAGGTTTTACAAGACTCACGTTAACAATATTGCAGCAGTACGCACACAATCGAAGCGCAGTAAGGATGGCTAGTGTAACTAGCAAGAATACCACGAAAGCAAGAAAAAAGAAGTACGCTATTAACTATTAACGTACCTGTCTCTTCCGAAACGAATGAGTACGATGAGAGAGCTCTCTCTACCATCGATAACCTCGAGTCT
+
====<>==<?66666<<>==<<<<9<<A@DCBBAA=@;@@@@@@A=AA?B?=>>BBBBB3B>A=<ABBD???A:??BDEFF5@B?A?CED<HHKBCAA@@@@;;79<AC<BBB=@@CBBBBBBCCFDBBBB?BBCB=AACBAAAB>A?A@@>@BCBBCBB?BBB????CD@BBC>?????89998888888%/;7;///::>@A<B;??AA;><>?BBE@DBAAACF>A>???9@CC?BABBBBBBB>>>>>@@B@;;;@@@@<939///7769=9=B?>>888
@ATNG8:04316:00580
GATGGTAGCTCTGCTCTGACTCTCGTACTCATTCGGTTTCGGAAGAGACAGGTACGTTAATAGTTAATAGCGTACTTCTTTTCTTGCTTTCGTGGTATTCTTGCTAGTTACACTAGCCATCCTTACTGCGCTTCGATTGTGTGCGTACTGCTGCAATATTGTTAACGTGAGTCTTGTAAACCTTCTTTTACGTTTACTCTCGTGTTAAAATCTGAATTCTCTAGAGTTCCTGATCTTCTGGATATGAGTGACTCGTGCTACCATCGATAACCTCGAGTCT
+
><5506;;;?><A@CCCA@@@@?BBCBBA@@>;=@5;;)49.5.9>@CCCA;:88..*.).88;6B@BCBBBBA?@:@AAA7@@:=9;;00<00+0==:>A?@@@@AB=BBBAAB;;7;CC=@?AECCBAA>;@@00-0@@@A@@@A@@@BBA::6;==:::6:=@@CCCCCCB@CAA@;A?B?CBBB7BBA@@:BBCCCCCA@@5;;;.;A@AB?B>BCECCCBAA=A?;::C@?=?CF@CCCDCCBBCBGCCC@@@A?@9::::@AA7979BAAAAA?
@ATNG8:04316:00586
GATGGTAGGTGCACATGAGTGTATCCAGAAGATCAGGAACTCTAGAAGAATTCAGATTTTTAACACGAGAGTAAACGTAAAAAGAAGGTTTTACAAGACTCACGTTAACAATATTGCAGCAGTACGCACACAATCGAAGCGCAGTAAGGATGGCTAGTGTAACTAGCAAGAATACCACGAAAGCAAGAAAAAGAAGTACGCTATTAACTATTAACGTACCTGTCTCTTCCGAAACGAATGAGTACGTGTGCGACGTGTCTCCTACCATCGATAACCTCGAGTCT
+
@B@@=@>B@BBACFCCDB@@@BBBB?BBB@BBCCBA?A?BBCCDBB?BC@C?BCCCDDDD0C?CDCCBBCBCCC=CCCCCCC1AA>A@BBB:C@A>ABBBCBC@@=@=?@=@@B>@@BBBCCCEDCDD@BBC?BBBD?ABBBBB@A<A?CBB?ACDCBCAB>AAB@@@>BB>===:<;==<6887079:::.;><A888>>>AB<B<B>>><@<?@DCC@CCBCBBB?B>AAD>BBB????ADCCBBB>>>BCBBBBBD>><<BA<@:8:A<=9><>BD>==A@
@ATNG8:04321:00566
GATGGTAGCTCTGCTCTGACTCTCGTACTCATTCGTTTCGGAAGAGACAGGTACGTTAATAGTTAATAGCGTACTTCTTTTTCTTGCTTTCGTGGTATTCTTGCTAGTTACACTAGCCATCCTTACTGCGCTTCGATTGTGTGCGTACTGCTGCAATATTGTTAACGTGAGTCTTGTAAAACCTTCTTTTTACGTTTACTCTCGTGTTAAAAATCTGAATTCTTCTAGGTTCCTGATCTTCTGGGCAGACTCTCACACGCCTACCATCGATAACCTCGAGTCT
+
CBCC>ABDCCCCI><<;<<B@@AAAA@AA;8:;ACCF>CCAC@AAACC@B>BBABC=A?BCBC@H@BBCDC;<:C@BCCCC1@@?AABB<;99@.95;;4949@A@@B?B@@@BB@@=@BB6;:;CCCCCCCACCCC?BBDCCCCCCAACCAAAC?C:95:@9=>::;A@BCBB?ABAAB9B>C?BBCCB2BCDDD?GAABEA000><@@AA0ABBBC?C@BA>BBBB?BAD?CBCC@@<@ABB;ABBBBBCCBABBBBC@DCC>@:::>==;?:?@@AAAAA
@ATNG8:04323:00566
GATGGTAGCTCTGCTCTGACTCTCGTACTCATTCGTTTCGGAAGAGACAGGTACGTTAATAGTTAATAGCGTACTTCTTTTTCTTGCTTTCTGTGGTATTCTTGCTAGTTACACTAGCCATCCTTACTGCGCTTCGATTGTGTGCGTACTGCTGCAATATTGTTAACGTGAGTCTTGTAAAACCTTCTTTTTACGTTTACTCTCGTGTTAAAAATCTGAATTCTTCTAGAGTTCCTGATCTTCTGGTAGATATGCATGATGCTACCATCGATAACCTCGAGTCT
+
=:9;49;;BCCEI>=??@?CCCCCCBAAC;998=;;:)4:5:8>=>BA>>7@554;.4.44:<9@<===B;;;<:744444$4:5:888044433-34<8<<883338;4;>>>?@9505@@<B>ABCCA@@D>AABB>AACECCBHECCC@@@??<@AA?AA?A?@?;;;@@BC@C@@@=3=+0+0<>@>0@=;:;.:59;==<;;:.5555$555996;9>B?BBBAA@@=B8:9CC@?=?@B<@ACCCCKDCC;;;AACCCC:;;;;C?@5;5:AAA@A::
@ATNG8:04323:00568
GATGGTAGCACACGAGATTCATCGTACTCATTCGTTTCGGAAGAGACAGGTACGTTAATAGTTAATAGCGTACTTCTTTTTCTTGCTTTCGTGGTATTCTTGCTAGTTACACTAGCCATCCTTACTGCGCTTCGATTGTGTGCGTACTGCTGCAATATTGTTAACGTGAGTCTTGTAAAACCTTCTTTTTACGTTTACTCTCTTGTTAAAAATCTGAATTCTTCTAGAGTTCCTAGATCTTCTGGATACACTCATGTGCACCTACCATCGATACTACGAGTCT
+
55==?BA@ABBCCCBBBB?BC@A@BBBBC:::;CCC>CC@CACBBBCCC?BCCAA>@?C@AA?B?BBBCCCBAA?BBBBB3BD@CBAA=?DBB?BAB@CB587>?BB?BB@??><<9<;<<A<8::>>>>>=B@@@<A788>>>AA@@?AA???=:;:=AA=D<?;>>@@@@@<AAAAA5A<A::::::+:=:::1999///@9==4=@@@,7/--;,---;267-,,,6060--.357703884999///7778;9;///069949@>;93,,,,,,,6556
@ATNG8:04326:00599
GATGGTAGTGTCATATGAGAGTGTGTACTCATTCGTTTCGAAGAGACAGGTACGTTAATCAGTTAATAGCGTACTTCTTTTTCTTGCTTTCGTGGTATTCTTGCTAGTTACACTAGCCATCCTTACTGCGCTTCGATTGTGTGCGTACTGCTGCAATATTGTTAACGTGAGTCTTGTAAAACCTTCTTTTTACGTTTACTCTCGTGTTAAAAATCTGAATTCTTCTAGAGTTCCTGATCTTCTGGCTCTCGGTAGACAGATACTACCATCGATAACCTCGAGTCT
+
@?BB>B@@@BAAACCCCCBBBBCDDCBBAA?@=ABBI?=;;@DECCCBC@@A<;9;>90//996;@CBBC@@@@@;?>BBB1@A>@==>8<<==9=<<7;A<::9@??<?CBAAA??:?@@=@?CCCCBBAC@BBBB@CCCCCBBBCBBBCAABDAGAA>AC@C@DBBBCCCCC@CCCDD:C?B?CCDDD5CCBBB>BBCDDCCCCB?BBBB1BBBCC@C@CC@CCCBCBB@A@CCCCCC?B@B=BBBBBB>BCCCCCCCCCBBBB?B:::ACC>B?BBDBBAAA
@ATNG8:04331:00577
GATGGTAGGCGACATACATACGCGCCAGAAGATCAGGAACTCTAGAAGAATTCAGATTTTTAACACGAGAGTAAACGTAAAAAGAAGGTTTTACAAGACTCACGTTAACAATATTGCAGCAGTACGCACACAATCGAAGCGCAGTAAGGATGGCTAGTGTAACTAGCAAGAATACCACGAAAGCAAGAAAAAGAAGTACGCTATTAACTATTAACGTACCTGTCTCTTCCGAAACGAATGAGTACTGCGTCTCACTCTCGCCTACCATCGATAACCTCGAGTCT
+
@:?@8B@@;@BBBBBCC@@@BBCCC@CCD@CBCCCC@B@BBBBBBB?AA>A>AACBBDDD1C?CEEDEBBB@?>8=C:::::*<A>A=A@@8@BB?BA@BCCCBB@B?BC?CBB>A@BBBBCCDDCCCBBA@?@DDD>A@BBCCCD?CAC;::;BCCCCBC?BBCCBB?AA;9889>>AAA9999:?BAAC3;;=7///<=@??=?=????:>:>>BBB@BDDCCBC?C@BBB=BAA>???BBCCCCCABBCCCCCABABC>B@@<@;::?@>:?;???BBAAA
@ATNG8:04298:00625
GATGGTAGTATCTGCACACTCTGTCCAGAAGATCAGGAACTCTAGAAGAATTCAGATTTTTAACACGAGAGTAAACGTAAAAATAAGGTTTTACAAGACTCACGTTAACAATATTGCAGCAGTACGCACACAATCGAAGCGCAGTAAGGATGGCTAGTGTAACTAGCAAGAATACCACGAAAGCAAGAAAAAGAAGTACGCTATTAACTATTAACGTACCTGTCTCTTCCGAAACGAATGAGTACTACTCTCAGAGACACACTAATCGATAACCTCGAGTCT
+
4444.5=;;;;;;<=>CBBBBBB@@>@CB?BB<;:C@B?BBABABB?BB>A>@==:99:9(:;@A?????BCBB:==;;;;;*;@=BAGFG:CBB@CBBBBBBBC>@6:::>A@59:A@BBCCDCCCCBBAA?A?@@????BA????B?BCC@CCBBBBCC?BBBAA@<??;@@@499CA>1;::488888(/838///;9=<A<A<;;:?<A:==BCC@CCCBBCB@A<@@@8>00*0000AAABCBBBEBCA>><:::>??A=?;;;;;5;8==>>>;;;
@ATNG8:04298:00635
GATGGTAGCGCATATCAGCGCAGCCCAGAAGATCAGGAACTCTAGAAGAATTCAGATTTTTAACACGAGAGTAAACGTAAAAAGAAGGTTTTACAAGACTCACGTTAACAATATTGCAGCAGTACGCACACAATCGAAGCGCAGTAAGGATGGCTAGTGTAACTAGCAAGAATACCACGAAAGCAAGAAAAAGAAGTACGCTATTAACTATTAACGTACCTGTCTCTTCCGAAACGAATGAGTACTGCGTCTCACTCTCGCCTACCATCGATAACCTCGAGTCT
+
@BAB?B@@ABCBACAADGCCCCECD?A@A?;;;BCC@CACA@@AAA?AA>A?A@BBBBBB3B?BBBDCCCDCBL?BB@@AAA0@A@CHDED;DDD<AACCBBBCD?A>?>9?@@=???BCBBBB;;;EDDBB@BDBC?B;::CCCB=B>B;;8;CCCBCCC?BBB??@@CC>@???@@99:,8<<5<<<<=.;A=<778???AA<A=A???3818>;;;>AAA@@BB?A@:;;0:;919@@AAB?>>ABCCCBBBBB@@;;7;B@<@000=;;6?=A@BDDAA@
@ATNG8:04302:00638
GATGGTAGCTATACGTATATCTATGTACTCATTCGTTTCGGAAGAGACAGGTACGTTAATAGTTAATAGCGTACTTCTTTTTCTTGCTTTCGTGGTATTCTTGCTAGTTACACTAGCCATCCTTACTGCGCTTCGATTGTGTGCGTACTGCTGCAATATTGTTAACGTGAGTCTTGTAAACCTTCTTTTACGTTTACTCTCGTGTAAAATCTGAATTCTTCTAGAGTCCTGATCTTTCTGGGATGTGTGCGCAGTGCCTACCATGATAACCTCGACTGCT
+
;5:939=>@A<A@BCA@@CCBBBACBCABB@@=@@AC;AA?B@BCBBB@?<??@?B3:08;?@;B@CBBBC??;A8:7878$55.5:;9.8@<>399@<9:49?99>?<@??=>>@A;<==1818>A>?:::=DAAA=B@>>>?>A;;;A@====8===7=>1818;;;@A===:====1;5;:>AAA6??>==4:;:;==<::;;;;/;AAAA<@=A@<=====>===AA=9666.3,,,),,,,,,,-9:;;?AA<@@B<>==?>?9>89<=::6769
@ATNG8:04305:00606
GATGGTAGCAGACTGACAGAGCGCCAGAAGATCAGGAACTCTAGAAGAATTCAGATTTTTAACACGAGAGTAAACGTAAAAAGAAGGTTTTACAAGACTCACGTTAACAATATTGCAGCAGTACGCACACAATCGAAGCGCAGTAAGGATGGCTAGTGTAACTAGCAAGAATACCACGAAAGCAAGAAAAAGAAGTACGCTATTAACTATTAACGTACCTGTCTCTTCCGAAACGAATGAGTACGATGAGATCTGAGACTACCATCGATAACCTCGAGTCT
+
;;;;8<=<>>@@;666;A>BBBB@<@BB=ABBABB?A=???>BBB@AA@DACA@99999(9;>@><<BB772<4::9:;;;(9A<<4999&/00)/0//::<<=9<9;;8;BB?BB::;ICCCCCGCBBCC@C???@DBBABBBD<?;?993:::9@ABB?BBBDBB?AA=>?868::::/522+22556(5=6<<==@@A@@=A<>>>?<?<@BDAA>AAAAAAA>B@CBB>BBB?BBBBBBAAADBBA@@=>=??>>==@9<///=<<595:??AA=>>
@ATNG8:04306:00607
GATGGTAGAGTATCATGTGTATCTCCAGTAAGATCAGGAACTCTAGAAGAATTCAGATTTTTAACACGAGAGTAAACGTAAAAAGAAGGTTTTACAGACTCACGTTAACAATATTGCAGCAGTACGCACACAATCGAAGCGCAGTAAGGATGGCTAGTGTAACTAGCAAGAATACCACGAAGCAAGGAAAAAAGAAGTACGCTATTAACTATTAACGTACCTTTCTCTTCCGAAACGAATGAGTACACACTCTCATATGACACTTACCATCGATAACCTCGAGTCT
+
44993;<<<<;;;;;955495<<<:6.---(--5644.439;555:;455.5.59999<<<(<155<:999444804449;<;)<<374788+8///6:9/339?:@=AA>BDC>AAA;@BAA@@@A@@:;:=?:99178;;;=;?09299717;8;;977,7;>==>=;;578813..5,---(-)-9999%660--..77222,2+2855/5,22<=<.55)59998=8566/5=<7999//////666889;::8888///(/305698737.36;C@AACB=
@ATNG8:04309:00604
GATGGTAGAGAGACTGTAGCGCACCCAGAAGATCAGGAACTCTAGAAGAATTCAGATTTTTAACACGAGAGTAAACGTAAAAAGAAGGTTTTACAAGACTCACGTTAACAATATTGCAGCAGTACGCACACAATCGAAGCGCAGTAAGGATGGCTAGTGTAACTAGCAAGAATACCACGAAAGCAAGAAAAAGAAGTACGCTATTAACTATTAACGTACCTGTCTCTTCCGAAACGAATGAGTACGATGAGAGAGCTCTCTCTACCATCGATAACCTCGAGTCT
+
?CBC@CCCCCCCCECCCBCCCBBBB=BCC@DC?>?B>B<AABBBBB?AB?B@>>??????.??B@@AAABBBAA:>>AAAAA0A@<A?CCC<CDD@CBBBDCCAA?A?BC@CBB>ABBBCCBBCCCCBAACC@DBBB?BBAAABBB=B@D@@>@CBBBCCB?BDC@@@?BB@BBB<???;:/:::7<>>>>/>A=A;::AAAAA:@;@BBB:>:=?B@@=AAA@BCB?B?@@@9@994:ABDFCCCC??;A???A>>>A@AAABA=C888>>A:>;>@@@?=>>
@ATNG8:04309:00620
GATGGTAGATACTCGCTGATACACCAGAAGATCAGGAACTCTAGAAGAATTCAGATTTTTAACACGAGAGTAAACGTAAAAAGAAGGTTTTACAAGACTCACGTTAACAATATTGCAGCAGTACGCACACAATCGAAGCGCAGTAAGGATGGCTAGTGTAACTAGCAAGAATACCACGAAAGCAAGAAAAAGAAGTACGCTATTAACTATTAACGTACCTGTCTCTTCCGAAACGAATGAGTACGTGTGACGTACGTGAGCTACCATCGATAACCTCGAGTCT
+
CCAA?BCCDCCCCCBBDCB;;:>=9=<;;;D???A?A=??CCCCC?DC?B>A@CCCCAC/D=>>?AAA>;;;@/:7;;;;;(:<<A266605==9<B=BCCDAB>A=AA>AAA?BB?@AABACCBDJCBBA?A@??;?@AAABBB?B@C;:99ADCBBBB;>=@@BC?CC?BBB=@>A?=-575-69:9:+9>9>678A>=<=:=9=>>B=C===BCC@CCCCBBB=@=@CA9A9949@AABBCCBBBCCBCCC???CDBBBBB?B999A@A>>>AAAAA===
@ATNG8:04313:00614
GATGGTAGAGAGAGCTCTCTCATCGTACTCATTCGTTTCGGAAGACTCATTCGTTTCGGAAGAGACAGGTACGTTAATAGTTAATAGCGTACTTCTTTTTCTTGCTTTCGTGGTATTCTTGCTAGTTACACTAGCCATCCTTACTGCGCTTCGATTGTGTGCGTACTGCTGCAATATTGTTAACGTGAGTCTTGTAAAACCTTCTTTTTACGTTACTCTCGTGTTAAAAATCTGATTCTTCTAGAGTTCCTGATCTTCTGGATACACTCATGTGCACATCGATAACCTTGAGTC
+
BCA@?A=BEDDHCCCAAA@CCBABB:9;ABAC=A:994;B<@<AABCDBB@BCCC>CC@C@CBBBBCC?BAABC>B>BCCC@C@BBBCCCBBA=@@???0@A@BBBB<A???>ABB@CE?@??CCB>BBCBBABA=A>?;;:>>>>@>>>=@@@@<:8:?99:>>;:;AA;;;:=8818>:>8=>>>==;:9498665)338*..999)33371337;:::555+2222$2587784;=;><9;78:6:=A>>>==<8::<;8985766652-----4235733.305(--4--
@ATNG8:04317:00613
GATGGTAGAGTATCATGTGTATCTCCAGAAGATTAGGAACTCTAGAAGAATTCAGATTTTTAACACGAGAGTAAACGTAAAAAGAAGGTTTTACAAGACTCACGTTTAACAATATTGCAGCAGTACGCACACAATCGAAGCGCAGTAAGGATGGCTAGTGTAACTAGCAAGAATACCACGAAAGCAAGAAAAAAGAAGTACGCTATTAACTATTAACGTACCTGTCTCTTCCGAAACGAATGAGTACGTGTGACGTACGTGAGCTACCATCGATAACCTCGAGTCT
+
A<A=;@>BCCCCCCBCCDDEBBB:;6;??;@AC@CC?B?BBBBBCC@BB?A;@CB<;;;;$;;AA@A@@AA@@@8@;;:AAA2BB@B?BDD;CCC?CAAAAAA9892:?AB?CBB?BCBBBCDCDCCCBCCCC?CBBB>B@@@BBBB?B>B??;?BAAABBB?BBBBBB>BB?BBC?@@=:9.:::4888888%/<7;///99>@@<@<>>>B<B=@@CCD@BB@@@BB?B?BBB<BDC>@@AACCCCAAABBBBBBBBBBBBBBCC@BAA@@@@3939AA@==??
@ATNG8:04323:00601
GATGGTAGAGTATCATGTGTATCTCAGAAGATCAGGAACTCTAGAAGAATTCAGATTTTAACACGAGAGTAAACGTAAAAGAAGGTTTACAAGACTCACGTTAACAATATTGCAGCAGTACGCACACAATCGAAGCGCAGTAAGGATGGCTAGTGTAACTAGCAAGAATACCACGAAAGCAAGAAAAAGAAGTACGCTATTAACTATTAACGTACCTGTCTCTTCCGAAACGAATGAGTACGAGAGAGCACACGTGTCTACCATCGATAACCTCGAGTCT
+
4444.59;<ABBC@A;99>??;:;;9::7456<<@=A<@@@AA?@=@@5;5;9>::99*5499;<;;CDBBB=BBCBCC;;:6;<??6@;;6;CCCCDCB@9<89929@A<@ABBDBBBCCEA@ABBB?BBAA>@ABBBBBC?B?A;;9<CBBBDBB?BCCAAA=BB?BBB?BBBBA:@><89:9:9*9=:>;;;>>>>>;@<;;:@<?:==CBB?BB@@@CC?B@BBB>BCC????BBBCBBBBBB@AAAA@BBAAABAA?@888B@@7;8;???@===
@ATNG8:04323:00635
GATGGTAGGTGGCACATGAGTGTATCCAGAAGATCAGGAACTCTAGAAGAATTCAGATTTTTAACACGAGAGTAAACGTAAAAAGAAGGTTTTACAAGACTCACGTTAAACAATATTGCAGCAGTACGCACACAATCGAAGCGCAGTAAGGATGGCTAGTGTAACTAGCAAGAATACCACGAAAGCAAGAAAAAGTAGTACGCTATTAAACTATTAAACGTACCTGTCTCTTCCGAAACGAATGAGTACGTGTGCGACGTGTCTCCTACCATCGATAACCTCGAGTCT
+
9944.//;5//,/<9<=>;;::9444.54949;=6659><::9@@==:BC@D@DBAACB@@1A>ABDFDCBBBA@:@:99AAA2B@?C=???+4483:9::;433;,33(391733,333:==@@@@>@;@>@@;::9@?BABBA>>?<@<@A@@=;;;<:>>6>>A<;8233,333.33::;24426::===*7778...88<:=078)8;::-55'28995:>>:;;=>8=7;:A8>5404;????<99897778773<<>:C557/07.-----(-(,-5-...6
@ATNG8:04331:00625
GATGGTAGCAGACGTGACAGAGCGCCAGAAGATCAGGAACTCTAGAAGAATTCAGATTTTTAACACGAGAGTAAACGTAAAAAGAAGGTTTTACAAGACTCACGTTAACAATATTGCAGCAGTACTCACACAATCGAAGCGCAGTAAGGATGGCTAGTGTAACTAGCAAGAATACCGCGAAAGCAAGAAAAAAGAAGTACGCTATTAACTATTAACGTACCTGTCTCTTCCGAAACGAATGAGTACGAGAGTCAGAGCAGACTACATCGATAACCTCGAGTCT
+
CBBC@CCCCDBBCICBBFBBCCCBB?BDD?BBBC@@<A>ABCBBBC?BB?B@CC@@@CCC3C?;;;CBBA;;:@:@>BCDDF3HF@C5<;;-;AA=;;;BBBBDE@C?CD?CBB=ACCCDAAADDBBBCBCB@C@>>599@AAABB?B?C@@>ABBBBBBC@CCCCBB???<?CC=AA>=>7;;;8978888%8=9=><=AAA==7;79=AD:>:>@BBB@CCCBABB@D?BBB>BBB@BBBCCCCBBBBBABBBAA@AAAACAAA><<=AA<A:>@A>=888
@ATNG8:04333:00638
GATGGTAGGTGCACATGAGTGTATCCAGAAGATCAGGAACTCTAGAAGAATTCAGATTTTTAACACGAGAGTAAACGTAAAAAGAAGGTTTTACAAGACTCACGTTAACAATATTGCAGCAGTACGCACACAATCGAAGCGCAGTAAGGATGGCTAGTGTAACTAGCAAGAATACCACGAAAGCAAGAAAAAGAAGTACGCTATTAACTATTAACGTACCTGTCTCTTCCGAAACGAATGAGTACCTCTCAGACGCTCGTCCTACCATCGATAACCTCGAGTCT
+
@@CD866C<CCCC@>666?@BBBBB@CCC@C9;;BB?A:;<CBBBB?@A?A@CDG@@@@@0@?BGCCCCCAA@D=DAAACCC5BB@B@CCC9BBB?B???AABBB?B?BB?BDE?BBBCCCCB:;;GCGDCC?CBBB@BBBBBCCC@C@C??>?CBCBDBB?BBBBBB@BA<A>?8<=999+8?;4:::::+7>7???ABBB>>7:5;<>?8=9<=BBB?C;;;@CCAG?CCC>B;;6:@@ABBB@DBBBBBEBAAA>>;A<===<@777=@D<A<@>>>>=>=
@ATNG8:04335:00266
GATGGTAGAGTATCATGTGTATCTCCAGAAGATCAGGAACTCTAGAAGAATTCAGATTTTTAACACGAGAGTAAACGTAAAAAGAAGGTTTTACAAGACTCACGTTAACAATATTGCAGCAGTACGCACACAATCGAAGCGCAGTAAGAATGGCTGTGTAACTAGCAAGAATACCACGAAAGCAAGAAAAAGAAGTACGCTATTAACTATTAACGTACCTGTCTCTTCCGAAACGAATGAGTACTACTCTCAGAGACACACTACCATCGATAACCTCGAGTCT
+
?>A@:=>CCAAA?<@;C@BBBBAA@=A?@;?@AAAC?B?CBCBBBD@CC?B=@@@99999*;>CCCCCCCC;;;0<@;;;;;$9:5:;<<<.::905;A@CDCBB<@=7749BB?CCCCDBCBCCCCCCCDD?B?@?@CAA?ACCB?CC=AA?CDDCBAA?AAACBB?BB>@?A@C99:D<A??:;==<=+=>:>;;;@@>>>1818>?>9>:=?C@A=@A@@BBD?B@BCC=B@@=?CAABC??@DBBBBBBBBBBAAABB@D<A?>=<<?8=8>???????
@ATNG8:04335:00293
GATGGTAGCGGCGAGTGTGTATACCAGAAGATCAGGAACTCTAGAAGAATTCAGATTTTTAACACGAGAGTAAACGTAAAAAGAAGGTTTTACAAGACTCACGTTAACAATATTGCAGCAGTACGCACACAATCGAAGCGCAGTAAGGATGGCTAGTGTAACTAGCAAGAATACCACGAAAGCAAGAAAAAGAAGTACGCTATTAACTATTAACGTACCTGTCTCTTCCGAAACGAATGAGTACAGAAGTACGATATGTCTACCATCGATAACCTCGAGTCT
+
BC;;46??EF:B?999<@@@AA@B>@@@=A@000<6:6::?433;7@C?B>AABBBCCB3B?B??>AAAAB??5;:@BBBB5BC?B>BCC=CCC@B;;;BBAAA>A@BB@CCD?DBBBCCCCDDCCCA@@C@CC895:@?@@A??:A@B@@<@C??@CCCACCCCBA>@A<>>?9?CA>?:;;:<AABBB/>=:8888;>@>?<?=@A@@<@<>>BBC@BCCDCBB?BACCC<BBD?:9:?A@@@@@;=AAA=@???>>>>>C=D888?==8=;;;;?@@@A
@ATNG8:04335:00296
GATGGTAGGCACTGCGCACACATCCCAGAAGATCAGGAACTCTAGAAGAATTCAGATTTTTAACACGAGAGTTAAACGTAAAAAGAAGGTTTTACAAGACTCACGTTAACAATATTGCAGCAGTACGCACACAATCGAAGCGCAGTAAGGATGGCTAGTGTAACTAGCAAGAATACCACGAAAGCAAGAAAAAGGAAGTACGCTGTTAACTATTAACGTACCTGTCTCTTCCGAAACGAATGAGTACAGAGAGTACGATATGTCTACCATCGATAACCTCGAGTCT
+
@;<B<ABA>BCCCGBCC>=AA@@@@:@@AACCCCAA?@?BBBCCCC?CD@C?BACCCCCC2A>ABA@>@>00*/>3;;0////$9;5;.555&/=93/0/:::<<>7;8;;:=CB?BBAAFGDCCCHFCBBBB?ABAA=AAAAAAAC?A?C::89@@>?BBB?BCBBAB?BA?BBB?=:>==0655-66888(89@:A>=>???AA;A<AAAC;@;AAAAA<A>>>@AA6<9=>?8?>>;>???A@@?>>>AAA<<<AAA><?AA?>9>>@@>AA;>:>>><>>??
@ATNG8:04336:00293
GATGGTAGAGTATCATGTGTATCTCCAGAAGATCAGGAACTCTAGAAGAATTCAGATTTTTAACACGAGAGTAAACGTAAAAAGAAGGTTTTACAAGACTCACGTTAACAATATTGCAGCAGTACGCACACATTCGAAGCGCAGTAAGGATGGCTAGTGTAACTAGCAAGAATACCACGAAAGCAAGAAAAAGAAGTACGCTATTAACTATTAACGTACCTGTCTCTTCCGAAACGAATGAGTACACACTCTCATATGACACTACCATCGATAACCTCGAGTCT
+
@>@?7<??ABCCCCC=;9BBBBBCE@C??=?FCCDD?B?ACBBCCB=@@4949@ABBBBC0B>BCBABBBBDGC;B@;;;;;':;:;;>;;1?BA9:@@@?DBCC?B>BC?CBB?9:9ABCBDCCBBFCBBBC@BBB>A@BB>?>A<@<@AA=BCA@@@A??BBBBBB?CBA:99<????B=BAA>==AAA/BB<@;;;878A@9@7<<<=+/+/9AAA>BBCBBBB?B>@@@8@;;5:??@ABBBBCABBBBCBEBBBBBBBA@<>000A@@<B=@@AA????
@ATNG8:04339:00295
GATGGTAGTATCTGCACACTCTGTCCAGAAGATCAGGAACTCTAGAAGAATTCAGATTTTTAACACGAGAGTAATCGTAAAAAGAAGGTTTTACAAGACTCACGTTAACAATATTGCAGCAGTACGCACACAATCGAAGCGCAGTAAGGATGGCTAGTGTAACTAGCAAGAATACCACGAAAGCAAGAAAAAGAAGTACGCTATTAACTATTAACGTACCTGTCTCTTCCGAAACGAATGAGTACATAGATATACGTATAGCTACCATCGACGAATAGAAGTCT
+
=9:@.5559;=>?==@@?BB=><@???;;7:B;;9?;?;??AACAA=9:4::??AAA@A@)94::;@@CC>>==;@<AABBB3BB>A>===/:::5;;::=>8880818;5;;A<?:;;CGCCCCCCCDCBB?A;;;7;;@??@@B@D@CBB=@@@@@@?A>ACCCBB?BC=@992:::::,777,76666)5638..../2;?8=;<555+2+27@@@;>=959?@;?=?CB;@::6:??A::9B???CBBBBBBB<=<><>8817:899955.5987279;=
@ATNG8:04340:00289
GATGGTAGGTGCACATGAGTGTATCCAGAAGATCAGGAACTCTAGAAGAATTCAGATTTTTAACACGAGAGTAAACGTAAAAAGAAGGTTTTACAAGACTCACGTTAACAATATTGCAGCAGTACGCACACAATCGAAGCGCAGTAAGGATGGCTAGTGTAACTAGCAAGAATACCACGAAAGCAAGAAAAAGAAGTACGCTATTAACTATTAACGTTCCTGTCTCTTCCGAAACGAATGAGTACTATGTAGAGCTCTATACTACCATCGATAACCTCGAGTCT
+
0/::6:;?<?CBCDDDFCBBBBBBB?BBA?D9;;@@=@@EEDCBBC@CE@B@CCDBCCCD5C@BBCCCCECBBB<A@AAAAA2AA?B>BBB;CCC@BAABBCB=<7><>><>CC@DC@ABCCCCCCCCCCCC?DDBB=?>?@???@=A?B@@>@ECCCCCB>AABBBC?CC@>>>18/:993:0/)/7777+374>///=<?;;6;=>>>>;>;>>DAC@BCCBBDD?A?@CC=CBB@BBBBBBBBBBBBBB999BBBBBBBB?A===>@@A@<@<ABABA@@@
@ATNG8:04347:00284
GATGTAGCAGACGTGACAGAGCGCCAGAAGATCAGGAACTCTAGAAGAATTCAGATTTTTAACACGAGAGTAAACGTAAAAAGAAGGTTTTACAAGACTCACGTTAACAATATTGTAGCAGTACGCACACAATCGAAGCGCAGTAAGGATGGCTAGTGTAACTAGCAAGAATACCACGAAAGCAAGAAAAAGAAGTACGCTATTAACTATTAACGTACCTGTCTCTTCCGAAACGAATGAGTACGATGAGATCTCGTGTGCTACCATCGATAACCTCGAGTCT
+
DCBBBBBBCCCCCCCBBBCBBBDD@BBB>ABCBBD@D?AABBBBB?BB=B>A@C@AAAA2@?BB=BAB?988A6=;;;;;;(;<<A4555&5>:55:6:AAB?A>A?BA?BCC@?>?BCCDDDCCBBBBBD@DB??<?BBAAB?>;@?A@@>@CBBBBBB?BDBBBB?AB?AAA@BBABA7=98198888(8<7=888@A@?@<>;>@@D3938;@@C?ABBAACC?B?CCF>B:97:AABBBCCCCCABBAA???ADA>>>??<??B???A:=:<AAAA>>>
@ATNG8:04373:00274
GATGGTAGCGCATATCAGCGCAGCCCAGAAGATCAGGAACTCTAGAAGAATTCAGATTTTTAACACGAGAGTAAACGTAAAAAGAAGGTTTTACAAGACTCACGTAACAATATTGCAGCAGTACGCACACAATCGAAGCGCAGTAAGGATGGCTAGTGTAACTAGCAAGAATACCACGAAAGCAAGAAAAAGAAGTACGCTATTAACTATTAACGTACCTGTCTCTTCCGAAACGAATGAGTACCTCTCAGACGCTCGTCCTACCCATCGATAACCTCGAGTCT
+
DABC?B669CCCCECCCCBBECCDD>CCC@BBBAAA<@<@AAABBB@CC?B>AABABBBB3C?AACEICCCA@@8@@;;;;;*;@=@5:99&5@?8>@;@@?>000:@?:?@C@BBBBBBBBCBCCCCCCBADBBB@@:;;BBBB<A?@AA<@CBBCBCC@CCF@@??BB?BBD>AA@@@8:9:<@@@@@2@A?C998?>?>?;?<;;;D5;5;=BA@?BBABBCB?C?BCC>BAC@CDBBBBB<?@BCBBBBBBBBB@?<A===7<A@??@?<?<?>===?>>
@ATNG8:04375:00287
GATGGTAGCGCACACATAGATACATTACTCATTCGTTTCGGAAGAGACAGGTACGTTAATAGTTAATAGCGTACTTCTTTTTCTTGCTTTCGTGGTATTCTTGCTAGTTACACTAGCCATCCTTACTGCGCTTCGATTGTGTGCGTACTGCTGCAATATTGTTAACGTGAGTCTTGTAAAACCTTCTTTTTACGTTTACTCTCGTGTTAAAAATCTGAATTCTTCTAGAGTTCCTGATCTTCTGGGTGTATCAGCGAGTATCTACCATCGATAACCTCGAGTCT
+
CBBB@CCBBBECCCCCCCBBBBCBC????BCC?@B@@8?=<@>BABEDCC@BBA@A?C>BAAA>B?BBBCCCBA?;87777)9@<?=?@6=@<<9<CC@BB:;;BBBC@CCFCBBBB?CBC?C?CCCBCB9979ABB?CCCCCC??@BBBBBCBB>BCC?BB>B=??C@@ADCC@BBAAA9@;A<;;:;:*;B@A@>ABEEDCCCCB4;;;;*;AABC@C@DC?CCCCCCC?C?CCCCCC>A89:4:B@ACCBAA@AABCDDCDD@D:;:CA@=A?ACCBBBBB
@ATNG8:04336:00331
GATGGTAGGTGCACATGAGTGTATCCAGAAGATCAGGAACTCTAGAAGAATTCAGATTTTTAACACGAGAGTAAACGTAAAAAGAAGGTTTTACAAGACTCACGTTAACAATATTGCAGCAGTACGCACACAATCGAAGCGCAGTAAGGATGGCTAGTGTAACTAGCAAGAATACCACGAAAGCAAGAAAAAGAAGTACGCTATTAACTATTAACGTACCTGTCTCTTCCGAAACGAATGAGTACGAGAGTCAGAGCAGAGCTACCATCGATAACCTCGAGTCT
+
BACD===B>BDCCCC>@BBBEED@@=@@?<?BBBCC@B@BBCCCBC?CC@D@DCC?????1?@CGC@@DDDBBB:@?99999*;@<@5<;;*;@@;@BBBBACCC>B>BB>BBB>BBBBBCCCEDBBADDDC?CCCC?BBBBBBBB>@<B??<?BBCBAAB?CBCAAA>BA>AAB<@?>>=6==819<<<</<;:=777>?A:;7:<A<==:=:=BFBB@B@@?BCC@C?CBC=CCC?BBBBABBBBB@BBBBBABABBBA@BBB@>8:9>994::?>?BB>>=
@ATNG8:04337:00311
GATGGTAGATACTCGCTGATACACCCAGAAGATCAGGAACTCTAGAAGAATTCAGATTTTAACACGAGAGTAAACGTAAAAGAAGGTTTTACAAGACTCACGTTAACAATATTGCAGCAGTACGCACACAATCTAAGCGCAGTAAGGATGGCTAGTGTAACTAGCAAGAATACCACGAAAGCAAGAAAAAGAAGTACGCTATTAACTATTAACGTACCTGTCTCTTCCGAAACGAATGAGTACACATCGTCGTGTCGTGCCTAATCGATAACCTCGAGTCT
+
99;;:=??==:69@9@@0///////(//:5;???>?<????>AAAB?CB?B>A@B9999+56::;>??7229A7:9;;99*5:7<.999&999.5=@A@A@@A=?;9:89CB?BBBBCCCCCDCBBBCDC?AABB@BBBB?>>C?C?A:;9:@ABBBBB@BBBBCB?BC@BBB=@>@>>16//*/=<<=,--*////<<>>@8;8;@@@=B;?@CDD?AABAABB?B?BBB=BAB?ABAAAA???>>==9=>>=::60//(/:4:88733,3,389679=8
@ATNG8:04340:00325
GATGGTAGCTATACGTATATCTATGTACTCATTCGTTTCGGAAGAGACAGGTACGTTAATAGTTAATAGCGTACTTCTTTTTTCTTGCTTTCGTGGTATTTCTTGCTAGTTACACTAGCCATCCTTACTGCGCTTCGATTGTGTGCGTACTGCTGCAATATTGTTAACGTGAGTCTTGTAAAACCTTCTTTTTACGTTTACTCTCGTGTTAAAAATCTGAATTCTTCTAGAGTTCCTGATCTTCTGGGATGTGTGCGCAGTGCCTACCATCGATAACCTCGAGTCT
+
@ABA9=?CCDACGHCCBDDCDCC:<;CBBB@@?@CCC=A@>@?BBBDFBB>AAAAF@C?ABAC?C?BBBBBA??>9==<9?:'>@?B?>>7>98:;@:::+9=8<<<757/7?@@@@?>;;;;7;>AAAA?@@@<AA=;7=<@?@????AA@A<==@<==<=AD<A;>>?@@@B??<?@@AA5A<@;<7777*7:333)--7---988=<?BBB/@???B=A<>><@>=;6//,/066<@@@<;;==6=///>989;:@@AA=4:::6:676@==7?;AA@@@@@?
@ATNG8:04353:00318
GATGGTAGAGAGACTGTAGCGCACCCAGAAGATCAGTGAACTCTAGAAGAATTCAGATTTTTAACACGAGAGTAAACGTAAAAAGAAGGTTTTACAAGACTCACGTTAACTATATTGCAGCAGTACGCACACAATCGAAGCGCAGTAAGGATGGCTAGTGTAACTAGCAAGAATACCACGAAAGCAAGAAAAAGAAGTACGCTATTAACTATTAACGTACCTGTCTCTTCCGAAACGAATGAGTACCTCTCAGACGCTCGTCCTACCATCGATAACCTCGAGTCT
+
@@BB@CBBCCCFCCCBBBECAA9997:BB?C@@@@:::@=??@BCCC?BB?B?BAC;;:::*;>BBBCCCDDCCC=CCCCDDD2CCBC?BBB;BDC@BBBCCDDBB?A>BBCCAA;?@BBABAABBBAAAAAA;@???8=<==<<==8@??=<:=@>?>>?><@@@@@A<@@=:::7:8999/;994899::.7>7>///99A8817:><==;A<A?CCC@CCCCBBB@B?BCC>BBC?AACCDDA?AAABBBB??@CBBA@?BB@<@>>>@A@<@<@AA::8;>
@ATNG8:04379:00323
GATGGTAGTATAGAGCTCTACATAGTACTCATTCGTTTCTAAGAGACAGGTACGTTAATAGTTAATAGCGTACTTCTTTTTCTTGCTTCGTGGTATTCTTGCTAGTTACACTAGCCATCCTTACTGCGCTTCGATTGTGTGCGTACTGCTGCAATATTGTTAACGTGAGTCTTGTAAAACCTTCTTTTTACGTTTACTCTCGTGTTAAAAATCTGAATTCTTCTAGAGTTCCTGATCTTCTGGCGCGTATGTATGTCGCCTACCATCGATAACCTCGAGTCT
+
BCBC@CCDCBCCCCDCBBCBDBBBBBBBBCBB?BBBB>ABB@BBB>>>B>ABBBB?B>999?6>8;AAAACAAA<>>>>>/88,5<<28<;A;>>?:?;-//99//)/;>=?>>>;===5:7:>>>E>>><AA??;@@?9:8;;>>??@>>>A:>>@;@A=B<>>>>>?BAA=@===>5=;A48////(/<333)--3---798<;@?@@.9>>>B;C<>=6=@;;;?C;?:===>>>;;<@973392222333<77;=:67743333===4=4=BAA9889
@ATNG8:04343:00384
GATGGTAGTGTCAGTGCGCGTCGTCCAGAAGATCAGGAACTCTAGAAGAATTCAGATTTTTAACACGAGAGTAAACGTAAAAAGAAGGTTTTACAAGACTCACGTTAACAATATTGCAGCAGTACGCACACAATCGAAGCGCAGTAAGGATGGCTAGTGTAACTAGCAAGAATACCACGAAAGCAAGAAAAAGAAGTACGCTATTAACTATTAACGTACCTGTCTCTTCCGAAACGAATGAGTACTATAGACTATCTGAGACTACCATCGATAACCTCGAGTCT
+
A@BB?CCCBDCCCAABCDECBB@@A@DDD?CCCBBB?B?BABBBBB?CC?C???@BBDDC2A=AAA@?AAACDD>CBBAAAA2AB=A>BBB;BFDACBBBDCCBB?B@CC@BBB?BBAABCCECCCCCCCCC?CCDD?AABBBBA@=A=A@A?BBBBBACA?AAAAAA?BB@>=><>>ABA:<<<6<=AAB/@@;@766@??>@<@:=<?@;@<@@CBC?CCBBABB=@<???9??>;?BBCCCCAAAAAA==>ABCBAAAAACD@C888@??9=<=CABB:::
@ATNG8:04343:00397
GATGGTAGCTCTGCTCTGACTCTCGTACTCATTCGTTTCGGAAGAGACAGGTACGTTAATAGTTAATAGCGTACTTCTTTTTCTTGCTTTCGTGGTATTCTTGCTAGTTACACTAGCCATCCTTACTGCGCTTCGATTGTGTGCGTACTGCTGCAATATTGTTAACGTGAGTCTTGTAAAACCTTCTTTTTACGTTTACTCTCGTGTTAAAAATCTGAATTCTTCTAGAGTTCCTGATCTTCTGGGTCTACGCTCTTCGCGCTACCATCGATAACCTCGAGTCT
+
@;BD@DCCCCDCCCBCBCCCCCBBBCCCCCBB?BBBC=CD@D?BBAAALJACDBBB@B?CCDD?C?BBBCDDCCC?BBAAA0A@=AABA<ADA@<@@B@AB>BCCBBD@CBBBBBBD@CCC?B?CD@@@BBC@CBBD?CCCBBBBBBBBCCCAAA?BBB>BB?B?BBBBBBCBB=A@@@@7A@CACBDDD3CBBBD;;;AAACCBBA5;;;;*;@@BA=A@BB?CDCBCBB?C@CBBBBB?AABB>BCCCBBBDBB@BCA989@@;@?>>A??;@>@@@@AB>>
@ATNG8:04348:00385
GATGGTAGTAGTACACTAGTCATACCAGAAGATCAGGAACTCTAGAAGAATTCAGATTTTTAACACGAGAGTAAACGTAAAAAAGAAGGTTTTACAAGACTCACGTTAACAATATTGCAGCAGTACGCACACAATCGAAGCGCAGTAAGGATGGCTAGTGTAACTAGCAAGAATACCACGAAAAGCAAGAAAAAAGAAGTACGCTATTAACTATTAACGTACCTGTCTCTTCCGAAACGAATGAGTACTGTATCTATGTGTGCGCTACCATCGATAACCTCGAGTCT
+
@A;;7;<BA:;6;;@CBBBCCBBBB?BAB>BBBCBF?B?@ACABBB?BA<>=89885=>>+=8==BB877?;?<+77;55555#59498?@A2>?>:>A6;9CBBB@B?BC@C??=@BBBCCDDCBA@@@@@B@CCCC@?:::AAAB>@9@00+0>@@@@DD?A??A??9>?<@@>8<87777(5551678888%/838///;;A<;:;<>>AA;B=?>BBD@CBB;::B?B?ABE>?@??BBB??@DAAA999B??;=>>>>@AADE=@;:97::1:188<9===;
@ATNG8:04357:00354
GATGGTAGTAGTACACTAGTCATACCAGAAGATCAGGAACTCGTAAGAAGAATTCAGATTTTTAACATCGAGAGTAAACGATAAAAAGAAGGTTTTTACAAGACTCACGTTTAACAATATTGCAGCAGTACGCACACAATCGAAGCGCAGTAAGGATGGCTAGTGTAACTAGCAAGAATACCACGAAAGCAAGAAAAAAGAAGTTACGCTATTAACTATTAACGTACCTGTCTCTTCCGAAACGAATGAGTACATAGATATACGTATAGCTACCATCGATAACCTCGAGTCT
+
:5558===BBC?>>>>???@>6556.6<<6;;;;9947*------(-836819644444<<<)<48778333//;;;18///////$/6(3,3888'33317622288778/626633//*.777>BBBA@@@@BBEB@CBCC?BBBBDBBB?C?A@@=@BCCCCCC@?@@BBBADD@BBB=??=<=5;;:7//////%-94--(--6:=>@<@=B@@?;@<ABEBB?BBB@@@C@C?AAD=BAA?BCCBBBBBBBCBCB?>>>B@A@@??==:=;;;@@@<@<@@@@@>>=
@ATNG8:04360:00364
GATTAGTATCTGTCTACGAGAGCCAGAAGATCAGGAACTCTAGAAGAATTCAGATTTTTAACACGAGAGTAAACGTAAAAAGAAGGTTTTACAAGACTCACGTTAACAATATTGCAGCAGTACGCACACAATCGAAGCGCAGTAAGGATGGCTAGTGTAACTAGCAAGAATACCACGAAAGCAAGAAAAAGAAGTACGCTATTAACTATTAACGTACCTGTCTCTTCCGAAACGAATGAGTACTACTCTAGAGACACACTACCATCGATAACCTCGAGTCT
+
CBC@DCFC@AADDBDDCDDCCBA?BCC?BBBBAA>A?BBBBBCC=AA?B@BBBBBCCC3B<???@AAAAAAA:?>BBCCC5BB@E@BBB:BBC?CBBBBBB<;:;@CD@ECB=@?A@ABCCCDFECAA@A?CCCC<??AACBBB?A?A::5;A@@ACCB@BBCBBB?CC?AAA?BBA?>/88708>@AB/;;7:888=>=AA=A<@@>>;?5;;C@@>ADCBBAB@C@BBB=BBB@BBCCCCCCAAAADCAA??AAAAAAAA<A:::>??8=8=AA;;;BB
@ATNG8:04369:00358
GATGGTAGTGTGTCTCTGAGAGTAGTACTCATTCGTTTCGGAAGAGACAGGTACGTTAATAGTTAATAGCTGTACTTCTTTTCCTTGCTTTCGTGGTATTCTTGCTAGTTACACTAGCCATCCTTACTGCGCTTCGATTGTGTGCTTACTGTGCAATATTGTTAACGTGAGTCTTGTAAAACCTTCTTTTTACGTTTACTCTCGTGTTAAAAATCTGAATTCTTCTAGAGTTCCTGATCTTCTGGAGATATCATCAGCGAGCTACCATCGATAACCTCGAGTCT
+
:::;:=>BB;9:B>B<BACCC;<;BAABBBCF@BDBD?DF?B>BBBCCCD@BBBCE@C?BBBB@D<>>>000=7774/444&43838@AA;?:;;8@<B?BC=??>CCC@CBCBBBCB?BBC?C?CCCCBBBD@CCCA>ABBBBBC@ECCC?@?@=AAB?BC@C@CBBBBBBDC@BBBBD9B?B>AA@AA0@BBBC>CFHGCCCCBB?CCCC5BBBCC@C@CD?CCBBBBB?B?BBBB@@>@BC@CCCCDCCCBCCCCCCBBBAA=A:::AAA>B@BBBCBB88
@ATNG8:04373:00388
GATGGTAGTATATCGCGTCGCTATCCAGAAGATCAGGAACTCTAGAAGAATTCAGATTTTTAACACGAGAGTAAACGTAAAAAGAAGGTTTTACAAGACTCACGTTAACAATATTGCAGCAGTACGCACACAATCGAAGCGCAGTAAGGATGGCTAGTGTAACTAGCAAGAATACCACGAAATCAAGAAAAAGAAGTACGCTATTAACTATTAACGTACCTGTCTCTTCCGAAACGAATGAGTACGAGAGAGCACACGTGTCTACATCGATAACCTCGAGTCT
+
<6BB:BCDDCBCGJECCBBBABAAC@BCCABBBBBA>B@BBBBDDC@CDGE@A@>9999:'88=878>>>7339289;>;?>0=B9?9?>>0<=@;00/:::?<@6828A8ABB=??AACIFCCBDCCFBBB?CA??<?A@@ABBB?B@B;:69AA@BBBB?CA::9A<@A?BBB;>7555(222+25556(57/79A>>?A:;5;:==<>5;5;>AAA>AABCCAA>A@CBB=BCC@AAABCCBBBBBA::>BB??@@@A<==@@AA@?@?<@7;;===?;:
@ATNG8:04375:00392
GATGGTAGTATATCGCGTCGCTATCCAGAAGATCAGGAACTCTAGAAGAATTCAGATTTTTAACACGAGAGTAAACGTAAAAAGAAGGTTTTACAAGACTCACGTTAACAATATTGCAGCAGTACGCACACAATCGAAGCGCAGTAAGGATGGCTAGTGTAACTAGCAAGAATACCACGAAAGCAAGAAAAAAGAAGTACGCTATTAACTATTAACGTACCTGTCTCTTCCGAAACGAATGAGTACACACTCTCATATGACACTACCATCGATAACCTCGAGTCT
+
B<BD:BBCCCCCCCCECCCCCBBCC@CCC@BBBDAA?@?ABBBBBB?BB@D@BAA@ADDD3C?AAAAAAA999A9>=@@@@@0AD?C;ACC9AAD?;;:@BAA>D?B>BC@CBB?BBAACCCCCBCCBBBCC@CBCC@BAA@ABAA=A@D;:9:BBBBBBE@CBBBBB?BB?BBB?B>;;:/8881::::::&796:///@=F??<?8;:@@<?<?@CCC@CDBBBCD>A>ABB<BBB?BCABABBBCCCCAA>@@@@AAAACCA@=ABB@@AA4858AAA=666
@ATNG8:04382:00352
GATGGTAGCTCGCTGATGATATCTCCAGAAGATCAGGAACTCTAGAAGAATTCAGATTTTTAACACGAGAGTAAACGTAAAAAGAAGGTTTACAAGACTCACGTTAACAATATTGCAGCAGTACGCACACAATCGAAGCGCAGTAAGGATGGCTAGTGTAACTAGCAAGAATACCACGAAAGCAAGAAAAAGAAGTACGCTATTAACTATTAACGTACCTGTCTCTTCCGAAACGAATGAGTACTACTCTCAGAGACACACTACCATCGATAACCTCGAGTCT
+
BAA@=@BCCCCB<BBBCCCBBCD@@=@BB>BBBB@@>?=AABBBBC?BB?B?A@A@@AAA.@?AAABBEC9:6D999;;;;;(:;;<255)59949959@=<>C@B?BC?BBB@BCAABCCCCBCDCDBAA=AA@@=AAAABBBC@C?A:98:@@ABCBB?BBBBBB@BB@BBB@B@=<;)576/8::::*::5;===BBBA@=A8<;??<?<A>BBA=A@@@CBC@B?BBC>CBB?ABBCCBBBBBBBBBBCB@????@??>>:?788>==8=;>AAAAAA@
@ATNG8:04338:00430
GATGGTAGATACTCGCTGATACACCCAGAAGATCAGGAACTCTAGAAGAATTCAGATTTTTAACACGAGAGTAAACGTAAAAAGAAGGTTTACAAGACTCACGTTAACAATATTGCAGCAGTACGCACACAATCGAAGCGCAGTAAGGATGGCTAGTGTAACTAGCAAGAATACCACGAAAGCAAGAAAAAGAAGTACAGCTATTAACTATTAACGTACCTGTCTCTTCCGAAACGAATGAGTACGAGAGAGCACACGTGTCTACCATCGATAACCTCGAGTCT
+
;6<<7<;;@<<;;<==@@@BBBAAA9?@@;>A@@@@=@<>??@??@?BC@B>AABBBCCD+;5:8889985556.6699555$5;.5.55)5994;<<=>=;;?6858A???A9BAABCECCCCFBCCCAA?AAAA?D;:9B?=;5;6:00*/9889;=A>BB@@AB?BB@::48=8333,...(.7778(//(/55/..558959;A@AA9@<@@BBB?BCBBAAA?A>:::7:AB?BA???BAB@@@@//0@C@=@@@@@>>>=A888AAA<@<@@>>>@@A
@ATNG8:04341:00429
GATGGTAGCATCATGCATATCTCACCAGAAGATCAGGAACTCTAGAAGAATTCAGATTTTTAACACGAGAGTAAACGTAAAAAGAAGGTTTTACAAGACTCACGTTAACAATATTGCAGCAGTACGCACACAATCGAAGCGCAGTAAGGATGGCTAGTGTAACTAGCAAGAATACCACGAAAGCAAGAAAAAGAAGTACGCTATTAACTATTAACGTACCTGTCTCTTCCGAAACGAATGAGTACGATGAGATCTCGTGTGCTACCATCGATTACCTCGAGTCT
+
99??7;>CCCDCIC;:;BBCCCCAA?ACC@CBBA??=??BBDDBA@?CC?C?AAACBBBB+:6:??A=>@8::=89@CCCCC5DC@B>BBB7BBB?BBCBCCB@@=@;??<@AA@AABCGEGCCCCBBBBBB?B???<????AAAD=A>A:;6;@??ADBB@AAAAAA?BB?B?><>>DCC:6666:::;;+9=8><>=A????<?=B>;;7;<>>DDE@B@@ACCC=?=@BC>CCC@999CBBBCBBBBBB@C>=====;;;BB>A?====///9@><9:///
@ATNG8:04347:00441
GATGGTAGGCTTGTGAGAGTCTGCCCAGAAGATCAGGAACTCTAGAAGAATTCAGATTTTTAACACGAGAGTAAACGTAAAAAGAAGGTTTACAAGACTCACGTTAACAATATTGCAGCAGTACGCACACAATCGAAGCGCAGTAAGGATGGCTAGTGTAACTAGCAAGAATACCACGAAAGCAAGAAAAAGAAGTACGCTATTAACTATTAACGTACCTGTCTCTTCCGAAACGAATGAGTACCTCTCAGACGCTCGTCCTACCATCGATAACCTCGAGTCT
+
@;==8=@@=@@:>BCDCCDDBBBCD?BBCACCCDDC@CACBBBA;;7;@?B<??CAAABB2B?CCD@@?BBBBC@BEAAA@@.??;>3::,82:4@?=889====A;>>=DAA<???>>>@@@A@@@?=>>=>>>?;;:;<<<//-/9=:=:=>>>>>>A<;;;?BD@AA<@;:3:>788*8::4:ADDD.>=9==?>>>???<A7::@D<@9<<@@@=???@A::5::>==7>999:CCD888=?A@@???@888@>===A@@<@;;:=88189;;;@@@==
@ATNG8:04368:00402
GATGGTAGCGCACACATAGATACAGTACTCATTCGTTTCGGAAGAGACAGGTACGTTTAATAGTTAATAGCATAACTTCTTTTTCTTTGCTTTCGTGGTATTCTTGCTAGTTACACTAGCCATCCTTACTGCGCTTCGATTGTGTGCGTACTGCTGCAATATTGTTAACGTGAGTCTTGTAAAAACCTTCTTTTTACGTTTACTCTCGTGTTAAAAATCTGAATTCTTCTAGAGTTCCTGATCTTCTGGGTGTATCAGCGAGTATCTACCATCGATAACCTCGAGTCT
+
6<<<9CA999@BB;:;65@?<:::<?<888;<2355=6>><@@AAACBBC><<4444(4.338;0;69??9<49.4<-33888$333(3333(388:5:3/*/5(-----/)/<;:::00+000+03=<<;999@?CCCB?C::;B;;;BCCAAACCC?@@@?@@<@<@=A@@@BBC>A;;;;;*;;A9;:9:9'9?>==8>9;9@A@9599=:::+<@@CC?C?BB?@@@;;;B@BADDDB@@<@ABB<BBBCCBDDCCCDCCBCCBB?B:;;?;;5;5;AA?@@::
@ATNG8:04371:00413
GATGGTAGTGCGTGAGAGAGAGACCCAGAAGATCAGGAACTCTAGAAGAATTCAGATTTTTAACACGAGAGTAAACGTAAAAAGAAGGTTTTACAAGAACTCACGTTAACAATATTGCAGCAGTACGCACACAATCGAAGCGCAGTAAGGATGGCTAGTGTAACTAGCAAGAATACCACGAAAGCAAGAAAAAGAAGTACGCTATTAACTATTAACGTACCTGTCTCTTCCGAAACGAATGAGTACTATAGACTATCTGAGACTACCATCGATAACCTCGAGTCT
+
:;4;05==@BB?>=>><;;=;;444)4;;79555:85:745588:<788;=@CBBCCCCC+=5889:::;2225,5255===+<<8<9>AA2<972/0)//:9<>>9=9<;7;=>9?AABDDGDCCCCBDDCC>AABA=?@AAA@@@;=9=00+0;:::=<@?BBBBCC>=<8;??177B=>056;-//@@@,::6<6;;A@>>>=A188:939:==@@@=@@?@@?@<?;99937<?<999ABBBBBCCCA???@CCBBCCCBBB@A???AA@<B=@@@999==
@ATNG8:04377:00422
GATGGTAGTCTCAGATAGTTTATAGTACTCATTCGTTTCGGAAGAGACAGGTACGTTAATAGTTAATAGCGTACTTCTTTTTCTTGCTTTCGTGGTATTCTTGCTAGTTACACTGCCATCCTTACTGCGCTTCGATTGTGTGCGTACTGCTGCAATATTGTTAACGTGAGTCTTTGTAAAACCTTCTTTTTACGTTTACTCTCGTGTTAAAAATCTGAATTCTTCTAGAGTTCCTGATCTTCTGGTATGACTAGTGTACTACTACCATCGATAACCTCGAGTCT
+
B9968<;;@BCCCJBA@CCC=BBBBB@@ABCC@DBBB=BC@B@CBBABBB?@A@@@<@9><9937<ABBC;;;@@9@@@@@/?<7:666)8@AA??AC=AA7==>@@C:==>>CBB<>>?<@<AAAA@>@>9@>>>8><;<<<>=====888>>=A=>5;;5:6=>?==;=9::3:;BDD6@:=:=BBBB/@@:::2:///65888;48===,//<893859<48DAAAAA<?<@=>=??<???:==>@>>>?AAB@===AAB??<??@BBAA<A<A>>>@AAA
@ATNG8:04380:00425
GATGGTAGGTGCACATGAGTGTATCCAGAAGATCAGGAACTCTAGAAGAATTCAGATTTTTAACACGAGAGTAAACGTAAAAAGAAGGTTTTACAAGACTCACGTTAACAATATTGCAGCAGTACGCACACAATCGAAGCGCAGTAAGGATGGCTAGTGTAACTAGCAAGAATACCACGAAAGCAAGAAAAAGAAGTACGCTATTAACTATTAACGTACCTGTCTCTTCCGAAACGAATGAGTACAGAGAGTACGATATGTCTACATCGATAACCTCGAGTCT
+
CBBB=B6;:;BBCGEGFCBBBBBBD?CCB?BBBCCC?B@CCCABBE@BB?B@CCCBBDDC3D@ECBBBFDD@@?;>A>>???,?@=A=BBB:BBB@BBBBBBBBB=@=@C>BBA<ABBBCBBBCCCCCCDBA=ACDE?B@@@BBBB=B=B??<?DBBABBB?BBB@@@>BB>@@?577?>>6@>:59ACCB/==9=///<;???<@<@@@@<>;>CCCB@BDBBABB@D?CCC=CCC>AAACCBBACCBAAABBBBBBAA@ABC@@<==?;;6;8<???@?>>
@ATNG8:04383:00424
GATGGTAGTCTCAGATAGTCTATAGTACTCATTCGTTTCGGAAGAGACAGGTACGTTTAATAGTTAATAGCGTAACTTCTTTTTCTTTGCTTTCGTGGTATTCTTGCTAGTTACACTAGCCATCCTTACTGCTCTTCGATTGTGTGCGTACTGCTGCAATATTGTTAACGTGAGTCTTGTAAAACCTTCTTTTTACGTTTACTCTCGTGTTAAAAATCTGAATTCTTCTAGAGTTCCTGATCTTCTGGGTCTCTCTCTCACGCACTACCATCGATAACCTCGAGTCT
+
BBBB9B=B@AAB>>==666<;::<@9948843-4;;>8??@C@AA@@;::399>;:9(48;;;B?B?BA@8;//)/9)//:99'666197;=4556<8<5645<25944::7<@BBBBBB@B@@=@?CBBCDBBB?CBBB@C;;;B@@@@@@@@@@@C<;;9;??=A<??AAA@B=@;@;;;;.929;9:;:;(;:ABD=CA@9969559.4444$44455.57==8;??995@9A9A<<A@?8<8:9.9@@@@@@AAA@@A@@@A@@<@BB<<00+0+0=>:;>A@
@ATNG8:04334:00475
GATGGTAGTGTGTCTCTGAGAGTAGTACTCATTCGTTTCGGAAGAGACAGGTACGTTAATAGTTAATAGCGTACTTCTTTTTCTTGCTTTCGTGGTATTCTTGCTAGTTACACTAGCCATCCTTACTGCGCTTCGATTGTGTGCGTACTGCTGCAATATTGTTAACGTGAGTCTTGTAAAACCTTCTTTTTACGTTTACTCTCGTGTTAAAAATCTGAATTCTTCTAGAGTTCCTGATCTTCTGGTCTACTACACTGTACTCTACCATCGATAACCTCGAGTCT
+
:===:<<<BB<<<>;;;AACCCCBBBFBBABB?BBBI?GG?B@BCCAAAC?CCCCC@C?BBBB?C?A@@B<=;::944499'4@=BCCC=B596266?8<A@@@@BCC@BBBCCA@@=@BB@D@FCCCCCBC@CDCC@CCCBBBBCCCDABACBE?BAA>BC@B@BCBBBBFCC@BDEFE;DAC@BCHFG5BC;;;6;BBBCCBBAB?BBBB2ACBCC@BACC@CCCBB@@=@?AAABBC?AAC?B;;;A@@BBBBCCDBBCCDD@@@@AB;;5;5:?>>@@::
@ATNG8:04338:00493
GATGGTAGTGTCATATGAGAGTGTGTACTCATTCGTTTCGGAAGAGACAGGTACGTTAATAGTTAATAGCGTACTTCTTTTTCTTGCTTTCGTGGTATTCTTGCTAGTTACACTAGCCATCCTTACTGCGCTTCGATTGTGTGCGTACTGCTGCAATATTGTTAACGTGAGTCTTGTAAAACCTTCTTTTTACGTTTACTCTCGTGTTAAAATCTGATTCTTCTAGAGTTCCTGATCTTCTGGAGTGTGCGCAGTGCCTACCATCGATAACCTCGAGTCT
+
/5<:9<<<656<==9;;655;=<?;554933405===4<<1616<<;<==255:9:3:5:<<>9@;?=;;;?>>>9;:?>?+<A=BCCA5:39=499=7<<>696@@A=BAAAA@B=9<994929=B@A9:92:9@@=BCCCA999C@??=C@9589B@;<<6<*0/0/0:445055=>>/<5:755555$499993;AA@@@@990*0/0&/-----057299;:<<<.505;<==>8<5505999566<9656667<<>:?666<<<8=8;;554;;<
@ATNG8:04344:00495
GATGGTAGGACGAGCGTCTGGAGAGGTACTCATTCGTTTCGGAAGATGACAGGCTACGTTAATAGTTAATAGCGTACTTCTTTTTCTTGCTTTCGTGGTATTCTTGCTAGTTACACTAGCCATCCTTACTGCGCTTCGAATTGTGTTGCGTTACTGCTGCAATATTGTTAAACGTGAGTCTTGTAAAACCTTCTTTTTACGTTTACTCTCGTGTTAAAAATCTGAATTCTTCTAGAGTTCCTGATCTTCTGGATACACTCATGTGCACCTACCATCGATAACCTCGAGTCGT
+
54;=:<<<8<6555454554.4;;<.5//7///)//44)44.56<5//<<;;)//////)-(/;//)/5::<666;;;8<<:::(995::>>2<555.4;;.566;;;;<@<<B=@B@6616=95<7>;@@=9//)///)/4:97725555.59994449:34545:<.44(4:::8::996=9999&9.4345555$4;;;>8;;?>;;;;99.5555$5@@<=;@<AA@9;:BCBB?B?B;:;BB?AAA;A@000>>>BBB;;;@@;@BB=ABB@@@D@G?BBCA??:99
@ATNG8:04355:00452
GATGGTAGGTGCACATGAGTGTATCCAGAAGATCTGGAACTCTAGAAGAATTCAGATTTTTAACACGAGAGTAAACGTAAAAAGAAGGTTTTACAAGACTCACGTTAACAATATTGCAGCAGTACGCACACAATCGAAGCGCAGTAAGGATGGCTAGTGTAACTAGCAAGAATACCACGAAAGCAAGAAAAAGAAGTACGCTATTAACTATTAACGTACCTGTCTCTTCCGAAACGAATGAGTACGAGAGTCAGAGCAGAGCTACCATCGATAACCTCGAGTCT
+
BB;:255929DCCIDEEBBBBCCAA>A@@=@A??;;5;7;BCDECDACC?A=@BCBCCCD5CADBCBDDDCDCD>D?99999*;@=@;@@@5@@@:@A@ACBBCC=A=BC?B@@=@CBABBCBBBBCCCCCC=AABB?B???BBBB?CAB99;:CCCBBCB>@ACBBB@BB>BBB<@??>=387706>>>@/@@:>888>>>==:=====>;=8==A@@>ABBBBCC@C@CCC>BCB????CBBBBBBBBBBBCBBBCCBBABCC@?=<<=9949:>AAAA===
@ATNG8:04362:00475
GATGGTAGGTGGCACATGAGTGTATCCAGAAGATCAGGAACTCTAGAAGAATTCAGATTTTTAACACGAGAGTAAACGTAAAAAGAAGGATTTTACAAGTCTCACGTTAACAATATTGCAGCAGTACGCACACAATCGAAGCGCAGTAAGGATGGCTAGTGTAACTAGCAAGAATACCACGAAAGCAAGAAAAGAAGTACGCTATTAACTATTAACGTACCTGTCTCTTCCGAAACGAATGAGTACAGAGAGTACGATATTTCTACATCGATAACTCGAGTCT
+
::440//95//,/779>669BBBBAC>@@?597:=992:4:@??>:;49;2:2959=====,=99?;;;>?==@A;:;50000'0>:>*////&///6;;:::///:5::==6:<>8=888===666?>=666=055::7:;::99//*/27/4.4488;;;;8<;:8884//(/88389333(375.2222&293222278855,2,278839055<@=7<555?:;5:388808884:=<;;B<777??:@CCCBBB?@6<;;//.-----)--7656899
@ATNG8:04364:00455
GATGGTAGCGCACACATAGATACAGTACTCATTCGTTTCGGAAGAGACAGGTACGTTAATAGTTAATAGCGTACTTCTTTTTCTTGCTTTCGTGGTATTCTTGCTAGTTACACTAGCCATCCTTACTGCGCTTCGATTGTGTGCGTACTGCTGCAATATTGTTAACGTGAGTCTTGTAAAACCTTCTTTTTACGTTTACTCTCGTGTTAAAAATCTGAATTCTTCTAGAGTTCCTGATCTTCTGGGTCTCTCTCTCACGCACTACCATCGATAACCTCGAGTCT
+
@@BB?CCAACCCCBBBBBBBCCCCCC@@@B??8>@@@:AC@C@CHDDCBB?BDBBB?B?BBAB>B@CCCBAAADD=@???>.?B>BBCD>BBCC@CCC@CC@BBBCCC@CCCCDDCC?CCC>B>CCECBBBB>ADBB>AABBCBBBCBBBCBBAA?CCC@CC?A?ABDCCCCA@;>9999.:;>;:;;;;*;@ACD>CCDCCCEGDC=AAAA0ABBCHAF@CB?BBCCAAA?C?BBBBBA<@?AB<BCBCABBCBCBCCCCBBBB?BAA@B::5939@@>@:9:
@ATNG8:04370:00470
GATGGTAGAGTATCATGTGTATCTCCAGAAGATCAGGAACTCTAGAAGAATTCAGATTTTTAACACGAGAGTAAACGTAAAAAGAAGGTTTTACAAGACTCACGTTAACAATATTGCAGCAGTACGCACACAATCGAAGCGCAGTAAGGATGGCTAGTGTAACTAGCAAGAATACCACGAAAGCAAGAAAAAGAAGTACGCTATTAACTATTAACGTACCTGTCTCTTCCGAAACGAATGAGTACACACTCTCATATGACACTACCATCGATAACCTCGAGTCT
+
@;==9==;@@>@@CBBBA@ACCCCC>AAA>@@BB;;:;ABBDCCCCADD?A?@BBBBDCC5CADCCCCCCCCCD9??:::::*;?>?>A@A9@@?@CAAACCBBB>A>AC@CCC799BBCBBBCCCCCCCCC=A@::4;??BAB@@=A?CBB?BDDDBAAC?BACBBB@??;?@A;?@??F=BA?=@@A@@/=>9=///99<AA:>:=>>>1818;DCB@BBA@BBB>C@BCC>CCC@BBBBBAAAB>>>CBAAABBCCCCCC;:7::::BBB?B?BBCCCA@?
@ATNG8:04378:00459
GATGGTAGTGCGTGAGAGAGAGACCCAGAAGATCAGGAACTCTAGAAGAATTCAGATTTTTAACACGAGAGTTAAACGTAAAAAGAAGGTTTTACAAGACTCACGTTAACTATATTGCAGCAGTACGCACACAATCGAAAGCGCAGTAAGGATGGCTAGTGTAACTAGCAAGAATACCACGAAAGCAAGAAAAAGGAAGTACGCTATTAAACTATTAACGTACCTGTCTCTTCCGAAACGAATGAGTACGTGTGACGTACGTGAGCTACCATCGATAACCTCGAGTCT
+
95447=;;@A>B996@<<>>>;;44)4::8=BA;;;7;7::9433847848487;;;;;:$/(//////6//(.8.33/////$5;7<.555'555.5555;<;55057;455<<7;:999733377788887,22222'255578773;28862555558882667725.2<4988263338)--5,22333'-(.0567899622+22'2655/56:7<AC=9959888385333(39:6998::>:<@?@496;;<888BBBBBCB;=777?;A1717?<77?;8
@ATNG8:04380:00489
GATGGTAGAGTATCATGTGTATCTCCAGAAGATCAGGAACTCTAGAAGAATTCAGATTTTTAACACGAGAGTAAACGTAAAAAGAAGGTTTTACAAGACTCACGTTAACAATATTGCAGCAGTACGCACACAATCGAAGCGCAGTAAGGATGGCTAGTGTAACTAGCAAGAATACCACGAAAGCAAGAAAAAGAAGTACGCTATTAACTATTAACGTACCTGTCTCTTCCGAAACGATGAGTACAACTCTCATATGACACTACCATCGATAACCTCGAGTCT
+
@=::05=CDBBCCDCCDBBBCBB@@=@>?;?@AA@@=@>ABFDCCC?BB7949@?99:9:*;=AEBBBBAB@@>8?@;;;;;*;?<?5;:;&4::5<BBB@AADC>A?AA>ACD?BABCCBBBCCCCCCCCC?CCCC?CBABBBBB?B?B??>@CCFCCBA=ACDC@@=AB>BBB=@@>>=6<<=988888(/:7:///:<??>;>>DB??;?<@ACBB?CB@@B??=A?CCC>CCBBBBBBBBB?AAABBBBBBCB897@B>;@687:;;5;5;???>>>>
@ATNG8:04344:00523
GATGGTAGTGTCATTGAGAGTGTGTACTCATTCGTTTCTGAAGAGACAGGTACGTTAATAGTTAATAGCGTACTTCTTTTTCTTGCTTTCGTGGTATTCTTGCTAGTTACACTAGCCATCCTTACTGCGCTTCGATTGTGTGCGTACTGCTGCAATATTGTTAACGTGAGTCTTGTAAAACCTTCTTTTTACGTTTACTCTCGTGTTAAAAATCTGAATTCTTCTAGAGTTCCTGATCTTCTGGAGATACACATGATACTCTACCATCGATAACCTCGAGTCT
+
B<;68=@@CCCCFF?CCCCBBBDBBBCBBBC@BBBB>BC@@<@BBBBBB>BBB==;>?B>@A=C>AA@BB@BBC=A=BBA/::7;;CC=>;AA=@BB=BC9;:BBBB@CDDFBBBC?CBD?C?CCCCCBBC@CCCC?@@CCCAA@CBCBBCCCC@CBB@BB?C?AABBBBDCB?BAABA;B@C@CCCCC5BCDCC>BBCBBBCCBB4:;:;*;@@@B>B>BEADDCBBBC@D?BBACBB?BCB@BBBCCCCEBB@DDCCBBBBA>?888BBB>B?BBBBBBBB
@ATNG8:04345:00521
GATGGTAGAGAGACTGTAGCGCACCCAGAAGATCAGGAACTCTAGAAGAATTCAGATTTTTTAACACGAGAGTAAACGTAAAAAGAAGGTTTTACAAGACTCACGTTAACAATATTGCAGCAGTACGCACACAATCGAAGCGCAGTAAGGATGGCTAGTGTAACTAGCAAGAATACCACGAAAGCAAGAAAAAAGAAGTACGCTATTAACTATTAACGTACCTGTCTCTTCCGAAACGAATGAGTACGATGAGAGAGCTCTCTCTACCATCGATAACCTCGAGTCT
+
445<9669C@F;99965<:>@;994,4<<8<;;;:<9=8??><<<<;@=8?;;;;;77788%86885;::::666/55?=@@@+=<8<49==&55929>BBAAACB=A=@@;?CA=?@?=@@@AAABBABBBB@BBBC?BBBBAABB?B?B@@?@CA@??::6:AD???<?C?@@@488@??99:94888888%8:4985655599698<7;;6@6:8DCB@BBBCCBB>A>@?A;@:949@A???BBBBBB?886:<;:;;B;;;B=B888@??:?;?>>>>>>?
@ATNG8:04346:00501
GATGGTAGAGTACAGTGTAGTAGACCAGAAGATCAGGAACTCTAGAAGAATTCAGATTTTTAACACGAGAGTAAACGTAAAAAGAAGGTTTTACAAGACTCACGTTAACAATATTGCAGCAGTACGCACACAATCGAAGCGCAGTAAGGATGGCTAGTGTAACTAGCAAGAATACCACGAAAGCAAGAAAAAGAAGTACGCTATTAACTATTAACGTACCTGTCTCTTCCGAAACGAATGAGTACACATCGTCGTGTCGTGCTACCATCGATAACCTCGAGTCT
+
@;@A<@ACA@?;<696<A>DGCCBC;9;A=BAAA;;6;<??BBAAB?BB>A;999??CCF3C?BBBBCAA@999,98;ACD@+=B<=<>CC7C@CGBBBCCDDBC@C@CC?BBB?CBAADAAACCCCCCCCC?CCCD?BBBBA?AB7?;?995:B@AAACDADDDAAB@BC?BBB<??@@@9@8818====.=B=A888ABBBB7;7;@@C:>:>@BBB>AAAAABB>A?ADG>GBB?BBBCCCCACCCC??BBAA??>AAAAAC>A999@@@=A>>>@???;;
@ATNG8:04350:00530
GATGGTAGCTATACGTATATCTATGTACTCATTTGTTTCGGAAGAGACAGGTACGTTAATAGTTAATAGCGTACTTCTTTTTCTTGCTTTCGTGGTATTCTTGCTAGTTACACTAGCCATCCTTACTGCGCTTCGATTGTGTGCGTACTGCTGCAATATTGTTAACGTGAGTCTTGTAAAACCTTCTTTTTACGTTTACTCCGTGTTAAAAATCTGAATTCTTCTAGAGTTCCTGATCTTCTGGACAGAGTGTGCAGATACTACCATCGTATAACCTCGAGTC
+
:;?@;CCCB==@?B=@=======@<<?;@BBCC=@AE;::@D?AAA@AAA=ABA@@@C=A<;9?B?BCCB@@?BA:87777'3<3<;;;.;;;74>;??B>9;;BB@B?BAAABBBC?AAA;?;?@@@===>;????7::=999::;>>@@898;;?>?<@@<A;>=>>???@@<@@AEE6;7;=@ADDD/DB==>7=A@@<<;<;06667(8==>?<?<@@;@BAA@@@<@<@AA;;;7;;>9==>>>??@@>>>@@AABBAA<<::///79272-//9776
@ATNG8:04367:00543
GATGGTAGTGATACAGATCAGACACCAGAAGATCAGGAACTCTAGAAGAATTCAGATTTTTAACACGAGAGTAAACGTAAAAGAAGGTTTTACAAGACTCACGTTAACAATATTGCAGCAGTACGCACACAATCGAAGCGCAGTAAGGATGGCTAGTGTAACTAGCAAGAATACCACGAAAGCGGAAAAAGAGTACGCTATTAACTATTAACGTACCTGTCTCTTCCGAAACGAATGAGTACGTGTGCGACGTGTCTCCTACCATCGATAACCTCGAGTCT
+
<6<<8<99;CBCCCCCC@@@@;?<C@ABC@CBBBBD?B?BCBAA?;677,73888;;<==+=8555885=999;.8:;999*5<5:.555'555.6==A?A@BC?A?BC?ABB?CABBCABABBCBD;;;B?@AAA=@988>><<9?@A@@;?@==>:>?<@@@BAA>AC>B=:7:///>3//.4;;;;*252228882223726:993:19;::;;???:00:+0+0;;38<=6<99;::///==/77A7777:===9==>6:8AA@>>;><@>>>@>>>
@ATNG8:04371:00518
GATGGTAGCTCTGCTCTGACTCTCGTACTCATTCGTTTCGGAAGAGACAGGTACGTTTAATAGTTAATAGCGTAACTTCTTTTTCTTTGCTTTCGTGGTATTCTTGCTAGTTACACTAGCCATCCTTACTGCGCTTCGATTGTGTGCGTACTGCTGCAATATTGTTAACGTGAGTCTTGTAAAAACCTTCTTTTTACGTTTACTCTCGTGTTAAAAATCTGAATTCTTCTAGAGTTCCTGATCTTCTGGGTGCGCTACAGTCTCTCTACCATCGATAACCTCGAGTCT
+
;==B@BB;9666@<;;;=:99;//////::3424:<<1::.5255555:<755599<)4.4888.5.5::=<=<0667::<<<)55<254;>4556;6;<<597)////:<7:BBBBAAB@@@@>A=BBB@BB@A;@???=ABB????>@?@<<<<A?<9989=?8B:>?B@@@A@@<>99999'99?299999$9@@@@4@69556555949999(999;=:=9>D=9999:9A9B?B=BBA?8;9;;0;B@;;;@@@ABB@ABB@A@@B;::;;:2::?ACBBC@A
@ATNG8:04372:00530
GATGGTAGTATAGAGCTCTACATAGTACTCATTCGTTTCGGAAAAGGACAGGTACGTTAATAGTTAATAGCGTTCTTCTTTTTCTTGCTTTCGTGGTATTCTTGCTAGTTACACTAGCCATCCTTACTGCGCTTCGATTGTGTGCGTACTGCTGCAATATTGTTAACGTGAGTCTTGTAAAACCTTCTTTTTACGTTTACTCTCGTGTTAAAAATCTGAATTCTTCTAGATTTCCTGATCTTCTGGTGTCTGATCTGTATCACTACCATGATAACCTCGAGTCT
+
A@@@7;=BBBBCCBBBBBBCDCCCCBBBBC::9;BCD>AA=@@@3@8?@AD>@@@CD@CACCCCACICCBB@A=>@>@ABAB5@@:@???9?BBA4;9929:2:@?@AD?BBBCBBBB@CBB>@;@A??>AAB??;<A:>>E>>>==8:;<<////)//99::7;9=<>::8655<>>ACC5B=B9;;;;;+;=>>D8>988=<=<==9>>?>/>@@??<?9==6;677///)/)//666B=;;:<AAA=>>BBB;<;?::;A::;=?>>=////7;7666/--
@ATNG8:04379:00531
GATGGTAGGCGTGTGAGAGTCTGCCCAGAAGATCAGGAACTCTAGAAGAATTCAGATTTTTAACACGAGAGTAAACGTAAAAAGAAGGTTTTACAAGACTCACGTTAACAATATTGCAGCAGTACGCACACAATCGAAGCGCAGTAAGGATGGCTAGTGTAACTAGCAAGAATACCACGAAAGCAAGAAAAAGAAGTACGACTATTAACTATTAACGTACCTGTCTCTTCCGAAACGAATGAGTAACGATGAGAGAGCTCTCTCTACCATCGATAACCTCGAGTCT
+
BA:;2555.5BBBCCBBCB;<;;;5)5<<@BCCC996;8;;@?@AA>AA?A@BBA@@DDD3C?AAABAACCCDD=BBAA@@@2;=7<0888,8<=:?;;;???AA=A<AA<A@>9==???A;;;>@?A=<<?;?>>@<<8::>>>A<A=@=>:>>>=CA>>;>@@@??<@A<@@@:<<=>>3:;969=@@@,//-/:99=>=B>><><B:::;A;?989:8<=AC@@@;@;>>B;B??<=9:;//)/9666=>><<::::;AAAB@@<@AAAAAB<>8;;A@@==/
@ATNG8:04381:00533
GATGGTAGCGCACACATAGATACAGTACTCATTCGTTTCGGAAGAGACAGGTACGTTAATAGTTAATAGCGTACTTCTTTTTCTTGCTTTCATGGTATTCTTGCTAGTTACACTAGCCATCCTTACTGCGCTTCGATTGTGTGCGTACTGCTGCAATATTGTTAACGTGAGTCTTGTAAAACCTTCTTTTACGTTTACTCTCGTGTTAAAAATCTGAATTCTTCTAGAGTTCCTGATCTTCTGGGTGTATCAGCGAGTATCTACCATCGATAACCTCGAGTCT
+
>;@A:B@AACCCCCCBBBCBBBDBCBCCBBAA>ABBE>CGACABBBCCCC@CBBAB?CACBBB<?<@ABB@@@BB999999)9A=ACCE?CCBB?A@@:@?287@BBC@BBECGCCC@DBB?B?DDDDBCCC@CCCC?CCCCCBAACCCCBB@@@?BDD@BB?B>A@BBBCCCF@C@@?>4=;@;::9:*;CBCC>CBBBCCGBBB5;;;;*;AABC@CABC?CBCCABB?C?BBBDDD@BBCC>CCCCCCDDCBBBBCCDCCC?C999C??;?;?BB@BBB@
@ATNG8:04335:00553
GATGGTAGTATAGAGCTCTACATAGTACTCATTCGTTTCGGAAGAGACAGGTACGTTAATAGTTAATAGCGTACTTCTTTTTCTTGCTTTCGTGGTATTCTTGCTAGTTACACTAGCCATCCTTACTGCGCTTCGATTGTGTGCGTACTGCTGCAATATTGTTAACGTGAGTCTTGTAAAACCTTCTTTTTACGTTTACTCTCGTGTTAAAAATCTGAATTCTTCTAGAGTTCCTGATCTTCTGGGTCTACGCTCGTCGCGCTACCATCGATAACCTCGAGTCT
+
B@AB?BCDCCCCCBBABBBCCDDCBBAAAB@@=AA@@<@@=@<?>BBBCC999BBB?B?BBBE@C@B>@====<?9=====.==:@876-8;:>:>8818@1889725,2?>=??AA<;;;7;7:@B@;;;A=AAAA<@@@>>>@@A?A??===A:>?@=?@;?=A@;;;AAAA<A???=3?=A;?????.>C>>>1955///=99>;>AAA/A>>>B=B=>><>A:::>><A<AA??@@;????8AAA>>>>>>>>>>>>;;;<:=>>>A??9>9>>>>>===
@ATNG8:04337:00561
GATGGTAGCTCTGCTCTGACTCTCGTACTCATTCGTTTCGGAAGAGACAGGTACGTTAATAGTTAATAGCGTACTTCTTTTTCTTGCTTTCGTGGTATTCTTGCTAGTTACACTAGCCATCCTTACTGCGCTTCGATTGTGTGCGTACTGCTGCAATATTGTTAACGTGAGTCTTGTAAAACCTTCTTTTTACGTTTACTCTCGTGTTAAAAATCTGAATTGTTCTAAGTTCCTGATCTTCTGGTGTCTGATCTGTATCACTACCATCGATAACCTCGAGTCT
+
@@BA>BBBC@@ACCBBCCCCCCDECBCBBC??;?AAA<BC@C@CCCCCDC@BAA;;79=A@<A9A@@@@@B00-8388999)--+/::;5>>CC<@@B;??>BA@@CH@FCCDCBBA?ABB@C@CDBBBBBB?BCBBAFBBBCBBBBBCAAACCD?A@@?CC?C?BBBBBBCGGADCCCC<C?B=A@@@@0@CCDL>CAAACBBBBA5;;;;*;@AAC@B@CBA;;<@BB@C@CCCAA@>B@@=@CAAABCBCBBCDCCBBBBB?B::9?<<494:ACCCD@@
@ATNG8:04339:00562
GATGGTAGGCGTGTGAGAGTCTGCCTAGAAGATCAGGAACTCTAGAAGAATTCAGATTTTTAACATCGAGAGTAAACGATAAAAAAGAAGGGTTTTTACAAAGACTCACGTTTAACAATATTGCAGCAGTACGCACACAATCGAAGCGCAGTAAGGATGGCTAGTGTAACTAGCAAGAATACCACGAAAGCAAGAAAAAGAAGTACGCTATTAACTATTAACGTACCTGTCTCTTCCGAAACGAATGAGTACGATGAGATCTCGTGTGCTACCATCGATAACCTCGAGTCT
+
99;4.5::>@BBB;;9@>@>B@;<26BJC@A@;;;A4;49<@888:433-3533388;;<+=444::=3478::;)/////////#/6(//*2;==(2226.662225...3'.(.3375505877=BCCCBBBC@??B@BBAB?BAAA?>=C@C@B@@>ABBBBBBB?BBCBBB@BB?BBA8>>876(8::4::::;+;A:@>==@@DBB1838==@5;5;?BAA>B@@@AAA@B@BAA;A::8:BBBFCCCCCACBBBA>>=@@@@@@AA=A;;;>=<8<9=??BB?>>
@ATNG8:04346:00599
GATGGTAGTATAGAGCTCTACATAGTACTCATTCGTTTCGGAAGAGACAGGTACGTTAATAGTTAATAGCGTACTTCTTTTTCTTGCTTTCGTGGTATTTCTTGCTTAGTTACACTAGCCATCCTTACTGCGCTTCGATTGTGTGCGTACTGCTGCAATATTGTTAACGTGAGTCTTGTAAAACCTTCTTTTTACGTTTACTCTCGTGTTAAAAATCTGAATTCTTCTAGAGTTCCTGATCTTCTGGCGCGTATGTATGTCGCCTACCATCGATTAACCTCGAGACTT
+
:<;;:@;AA@BB@BAAACBBBBBBBBAAAABC?C???9?A;@=@?>>999/7333318288??;@>A>?@>>><=8::;;;+7;7>87618@<@9>888)8616//(../(.586:8;;6///9=9=:==>>>@=@BAA<????@@@@@???C@@AA<@??;@?;?=???A@@@AA<???DD5B:<6<<<<</<???=7?>>=<DA@AA<;;;;,;666=7=9AA=AAA<<=?=A=AA@@:868>>9>@=:::@@99666<<<9==;0733333-32929=99=>=>:
@ATNG8:04347:00563
GATGGTAGGAGACACGTCGCACACGTACTCATTCGTTTCGGAATGAAGACAGGTACGTTAATTAGTTAATAGACGTACTTCTTTTTCTTGCTTTCTGTGGTATTCTTGCTGGTTACACTAGCCATCCTTACTGCGCTTCGATTGTGTGCGTACTGCTGCAATATTGTTAACGTGAGTCTTGTAAAACCTTCTTTTTACGTTTACTCTCGTGTTAAAATCTGAATTCTTCTAGAGTTCCTTGATCTTCTGGATATGAGTGACTCATCGATAACCTCGAGTCT
+
>@BB:BBB@BCCCC@@A>;;;;;;;>>=<=<@7?:;:./:271///)/96676:;;//(/(/(//:(-(-8///9///:56>>>=.=<96...'.--89)--6268.5;=>180/:://.33.3554<49??=858;588//(..559A===@@=>>9:=5///7<<6;7DCAAAAADD:>>BDD5@;@5;;AAA.AA>??7=8899:99//)///(/9=:=9=96617====;;7<)/+/<9;<6///9====?>>>>@??@???>>@@9@;>===>>?>
@ATNG8:04349:00591
GATGGTAGCGAGCGAGTGTGTATACCAGAAGATCAGGAGCTCTAGAAGAATTCAGATTTTTAACACGAGAGTAAACGTAAAAAGAAGGTTTTACAAGACTCACGTTAACAATATTGCAGCAGTACGCACACAATCGAAGCGCAGTAAGGATGGCTAGTGTAACTAGCAAGAATACCACGAAAAGCAAGAAAAAAGAAGTACGCTATTAACTATTAACGTACCTGTCTCTTCCGAAACGAATGAGTACGATGAGAGAGCTCTCTCTACCATCGATAACCTCGAGTCT
+
@CBA<A;:;CBBBBCBGGCCBABAB?BBB?BAAA??<>ABBBBBBB?BA>B@CC@@@@@@0@@BCCCDBBBCCD?EFCCCCC5BB>@;>@?9?AB?;:;@AAACC>A>AH@BBB?BBBBCCCCBEBCCBCCC@??@@<@AAACCCC?CAE;:;;BBBCBBD@BBBBBB???<?BB9==::::+::939::999%/:57/./;8A=>:>:==BB8;8;DCEC@CBBBBCC@C@CCC=CCC?AAACCCAAAABBBBBBBBB@;;>A?AB=@:;:??@<@<AAAAA>>>
@ATNG8:04369:00582
GATGGTAGCAGACGTGACAGAGCGCCAGAAGATCAGGAACTCTAGAAGAATTCAGATTTTTAACACGAGAGTAAACGTAAAAAGAAGGTTTTACAAGACTCACGTTAACAATATTGCAGCAGTACGCACACAATCGAAGCGCAGTAAGGATGGCTAGTGTAACTAGCAAGAATACCACGAAAGCAAGAAAAAGAAGTACGCTATTAACTATTAACGTACCTGTCTCTTCCGAAACGAATGAGTACGTGTGCGACGTGTCTCCTACCATCGATAACCTCGAGTCT
+
BB@@?ACCCCDCCCAABCBDCCCBC@CDD?B9;:@=:?<?@BBBBC?BB?B>BBBBBBBB3C?B?>BBA?886;199BBBBB2BD>C5<<<6;BB?@@ACBBBCC@C?CB?CBB?BB?@ADCCB@@CBBBCC@EB?><?AA@ABAA<@?A:98:DAA??AB?BCABBB?BB@BBD>BA;;:/:8818>>?@/@C=B877@@A@@<@<@A@A<>;>ACCC@BBBBBBB?C?CCE=B?>;>@@AABBAAABBB?AA>>>>A>>:=@@;?677=77088=AB>==@@
@ATNG8:04371:00561
GATGGTAGCATCATGCATATCTCACCAGAAGATCAGGAACTCTAGAAGAATTCAGATTTTTAACACGAGAGTAAACGTAAAAAGAAGGTTTTACAAGACTCACGTTAACAATATTGCAGCAGTACGCACACAATCGAAGCGCAGTAAGGATGGCTAGTGTAACTAGCAAGAATACCACGAAAGCAAGAAAAAGAAGTACGCTATTAACTATTAACGTACCTGTCTCTTCCGAAACGAATGAGTACGTGTGCGACGTGTCTCCTACCATCGATAACCTCGAGTCT
+
@ACC@CBBBCCECBBBCCCCCDBAA@DCC?CCBBBB>B<??BBBBA>AA>A<A??????A)?6==ACCA@:;<A7==@@@@@,AB>B5<;;'9B@=@A@ACCBBDAC@CC?BAA>ABBBBCCCDCBBCCCBB?BBBB>A???BBBB?C@E@@>@CBCBBBB?BBBCCC?AA?BDF>A@@=<)89:4::::;+;C=C;::BBA=>:><@BAA:=:=ACBB@BBAAABB?B?A@?8@??<?@ACBBBAAA@AA?@;B?>>AAA<?@@<A778A==5;7;AE>>=>>
@ATNG8:04371:00581
GATGGTAGTGTGTCTCTGAGAGTAGTACTCATTCGTTTCGGAAGAGACAGGTACGTTAATAGTTAATAGCGTACTTCTTTTTCTTGCTTTCGTGGTATTCTTGCTAGTTACACTAGCCATCCTTACTGCGCTTCGATTGTGTGCGTACTGCTGCAATATTGTTAACGTGAGTCTTGTAAAACCTTCTTTTTACGTTTTCTCTCGTGTTAAAAATCTGAATTCTTCTAGAGTTCCTGATCTTCTGGATAGCGACGCGATATACTACCATCGATAACCTCGAGTCT
+
4944.5<<BBCCCB=<A@@DCCCBBCCCBAAA@DCCC?CC@B@CCCCDGGA;;;CC@C@CBBB@C@BBBCBBBBB@BA@@@0AB?BBBB<A?@>2:5515@:CC@?@CABBBCCCA@?AEGAD@CGCCCBBBACCCC?BBCCCCCCCBBBBAAAB@CBB?BB@B@BBCCBBBCD@D:9:9-:=@;@BAAB2ACEGDD:BCBCCCCBB>BFEE3BBCCC@B?CC<@?BBBBB=B>ABBCED?BBC@CCBBCCCDBAAAACCCC@AA?A??@BBB:=;=??B@AA@
@ATNG8:04375:00582
GATGGTAGTATATCGCGTCGCTATCCAGAAGATCAGGAACTCTAGAAGAATTCAGATTTTTAACACGAGAGTAAACGTAAAAAGAAGGTTTTACAAGACTCACGTTAACAATATTGCAGCAGTACGCACACAATCGAAGCGCAGTAAGGATGGCTAGTGTAACTAGCAAGAATACCACGAAAGCAAGAAAAAAGAAGTACGCTATTAACTATTAACGTACCTGTCTCTTCCGAAACGAATGAGTACGAGAGAGCACACGTGTCTACCATCGATAACCTCGAGTCT
+
<<==9=<<<>@<;=>=5;5666<<>9>@D666@<<@;?:>>A@@@@:9924.3;8;<==<+<84345539888<5;:B=@@@+@@4629@@0@;:29959==<<<9;8@A<BBB8::??BGHCCCCCBBE@@<@@@?9?::9@@AD@C@CAA>ACCBBBBC@B???BB>AB?899?B777;4./-2------$,,(----99A??;A:<<<<4<9=>BBE?AAABBBC?B?CDD>CBB>A???BCCCBAABABCBBB==<::;;;><A888==?:>:>;;;?;;;
@ATNG8:04378:00594
GATGGTAGTGCGTGAGAGAGAGACCCAGAAGATCAGGAACTCTAGAAGAATTCAGATTTTTAACACGAGAGTAAACGTAAAAAGAAGGTTTTACAAGACTCACGTTAACAATATTGCAGCAGTACGCACACAATCGAAGCGCAGTAAGGATGGCTAGTGTAACTAGCAAGAATACCACGAAAGCAAGAAAAAAGAAGTACGCTATTAACTATTAACGTACCTGTCTCTTCCGAAACGAATGAGTACTGTATCTATGTGTGCGCTACCATCGATAACCTCGAGTCT
+
BBDC@FBBBDCBCCCCCCCCCCCCD=CBB?BBBB@?=?>AACCBCA>BB=@?BBCBBBBB+B7BB>BBCB>:;E;A@;;;;;*;B=B5<<<.<AB?BBCBDCDCB@C@CC?C?A?AA??BCCCBBBBBBCCB@DABB>BBBABBBB?B@B@@>ACBBABBC?AAAAAA?BB@BBB<??@<<4:::4888888%/<7<///=@B??<?<@@@B;@;?@CCC@BCBBA@@>A?BCC>BBB>AACCCAAAABBBBB?@@CC@>==@C>>;>>>>@==:=;>@AC@::;
@ATNG8:04355:00638
GATGGTAGGTGCACATGAGTGTATCCAGAAGATCAGGAACTCTAGAAGAATTCAGATTTTTAACACGAGAGTAAACGTAAAAAGAAGGTTTTACAAGACTCACGTTAACAATATTGCAGCAGTACGCACACAATCGAAGCGCAGTAAGGATGGCTAGTGTAACTAGCAAGAATACCACGAAAGCAAGAAAAAGAAGTACGCTATTAACTATTAACGTACCTGTCTCTTCCGAAACGAATGAGTACGATGAGATCTCGTGTGCTACCATCGATAACCTCGAGTCT
+
@ABB@CCD?CBCCBB@BCCDCCCCC@CBC?BBGBBC?C@BBCBBBC@CD@C@CCABBEEE5C@CCAAAJGCDCC=BBCFDDD5@@<@;@@@8@AB?CBBBBBBBB?B>@@<@BB>BAAABBBCCCBBBBCCC?ABBD?CBBBBBBB@C?C??>@CBBACBB?ACCAAA>AC>@?@:;;777)9=:4:::;;.;A=B;;;?????:?<AAAD8:7:ACBC@CCA@@CE?B?BBC>CCC@AAABBBBBBBBBABBB>>>BB:;:=CE=@:;;B??<?<A@@>>>;<
@ATNG8:04356:00604
GATGGTAGCACGAGTCACTCATATCCAGAAGATCAGGAACTCTAGAAGAATTCAGATTTTTAACACGAGAGTAAACGTTAAAAAGAAGGTTTTACAAGACTCACGTTAACAATATTGCAGCAGTACGCACACAATCGAAGCGCAGTAAGGATGGCTAGTGTAACTAGCAAGAATACCACGAAAGCAAGAAAAGGAAGTACGCTATTAACTATTAACGTACCTGTCTCTTCCGAAACGAATGAGTACACACTCTCATATGACACTACCATCGATAACCTCGAGTCT
+
;4:<5:96;;;C<BB=;;?BBBACCA>CC?DBBB;;7;<@@?@@?@;=?<A=9:9@?>>?+?4>==///;;887/5//)/;;;(:=9>+;99&5;;85////////)453304;:299889@@A@?>AA@AAB@CA@@6:::9<=??:@?AA@=A??>BBBB>AABBBC>??;>A?8>>:98.756.6;CA3=:=9;?@@@@A??<?7;;A@=@=;;ABC?CBAAAAA=A>ABB>BBB?BCBBBBBBCABACB>>>AABBBBBB>><>>??CBB>A>ACBBB;;:
@ATNG8:04358:00622
GATGGTAGAGAGACTGTAGCGCACCCAGAAGATCAGGAACTCTAGAAGAATTCAGATTTTTAACACGAGAGTAAACGTAAAAAGAAGGTTTTACAAGACTCACGTTAACAATATTGCAGCAGTACGCACACAATCGAAGCGCAGTAAGGATGGCTAGTGTAACTAGCAAGAATACCACGAAAGCAAGAAAAAGAAGTACGCTATTAACTATTAACGTACCTGTCTCTTCCGAAACGAATGAGTACCTCTCAGACGCTCGTCCTACCATCGATAACCTCGAGTCT
+
ABBB=?;;@B@AA<<<<666A=BB?8=BB?AAAAA@=A8::BCBBB???<?=@@@@@@@@.A>BBABAA@B888)8=;;;::':@<@4:::*9AA=BBBBBBBBC=@=@@<?AA?BBCCCCCDDA@ADCBBBAB;<<A@@@CBBBB?CAE::;;EAAABCC?BCABBB>AA@CDC=@ABBD<=;;7;BBBB/<<7<///=;==><@;@A;;7<=AACCC?CCAAA@A=;:?@>6>00*00::<?A>BCCCBFC????????<>==;?=;;;??<?=D@@@A?;;
@ATNG8:04367:00639
GATGGTAGGTGCACATGAGTGTATCCAGAAGATCAGGAACTCTAGAAGAATTCAGATTTTTAACACGAGAGTAAACGTAAAAAGAAGGTTTTACAAGACTCACGTTAACAATATCGCAGCAGTACGCACACAATCGAAGCGCAGTAAGGATGGCTAGTGTAACTAGCAAGAATACCACGAAAGCAAGAAAAAGAAGTACGCTATTAACTATTAACGTACCTGTCTCTTCCGAACGAATGAGTACTGCGCTCACTCTCGCCTACCATCGATAACCTCGAGTCT
+
;5<<7<=B?BBBCGCCCBBBCCBBB?BBB?BCCCBA?A@CCCCCCC@BC@B@BFDDCCCC1C@CCBCCCCCBBB:@A:::::*:?9?=AAA:ACC@CBBCCBB==;>@CC?CACAABBBB@@?A<<<AAAA=7==AA;A:::AAAA9>:>;;7;@>>=AAA;=>>AAA;??9<<=7;7888.8//)/////(-92:///:9=@@<@<@@@A:>:>>CCC@CCDCCCC?B?BC@BBC>@ACCCBCAABBBB@@ABBBBBB>@BB@C=>=A<<6=;>@@>=>??
@ATNG8:04370:00608
GATGGTAGTGTCATATGAGAGTGTGTACTCATTCGTTTCGGAAGAGACAGGTAGTTAATAGTTAATAGCGTACTTCTTTTTCTTGCTTTCGTGGTATTCTTGCTAGTTACACTAGCCATCCTTACTGCGCTTCGATTGTGTGCGTACTGCTGCAATATTGTTAACGTGAGTCTTGTAAAACCTTCTTTTTACGTTTACTCTCGTGTTAAAAATCTGAATTCTTCTAGAGTTCCTGATCTTCTGGAGATACACATGATACTCTACCATCGATAACCTCGAGTCT
+
@;<<:>>CDBBBC=>?>CCCCBCCCCBBBBBC?A@DC=CC@B:B?DDCDBADCBD=@=@A@@;@=@ABADCBBA?@A@@@0AD@BCCC>CCCC@CDD@CC@;:;DCIACCCCGCCBABBF@D?CCCCBCCC?BBCC=AA@ABCBBBDCCCAAAB?BBC?@@<@>AABCCDCCB=B;;;;.;>C=;;;;;*;BABC:=;BBBCCCCG@CDFE3CBBBGEEACC@CCCCBBB?B@CAAA::5:>@;@BBCDCCCCCBBBBBBBBCA<@000>>@=C?DEB?????
@ATNG8:04374:00634
GATGGTAGTGCGTGAGAGAGAGACCCAGAAGATCAGGAACTCTAGAAGAATTCAGATTTTAACACGAGAGTAAACGTAAAAGAAGGTTTTACAAGACTCACGTTAACAATATTGCAGCAGTACGCACACAATCGAAGCGCAGTAAGGATGGCTAGTGTAACTAGCAAGAATACCACGAAAGCAAGAAAAAAGAAGTACGCTATTAACTATTAACGTACCTGTCTCTTCCGAAACGAATGAGTACTGTATCTATGTGTGCGCTACCATCGATAACCTCGAGTCT
+
ABBC@B@CDDFC<<ACCBBBBC;;;)4>>7@BBB@@>??BBCBABC@CC<><=@@:777&34332;;AA9856.9:;:99*59.9.999'5994566<==>>C?B?BB?CAC=ABBABBBBDDDCCCCBA>ABBB@BBBBBBBC?C@D;;:;AABBABB?CCDCBC?AB?BAB@CCA>>48880888888%/:7:///==@==:><@@@@<A=>>BBB?BBACCCC@G?BBB=BBB@BBBCCBBBBBBBBB@@ABC:::@AB;;7;?===>?:><@??AA:;;
@ATNG8:04379:00610
GATGGTAGTCTCAGATAGTCTATAGTACTCATTCGTTTCGGAAGAGACAGGTACGTTAATAGTTAATAGCGTACTTCTTTTTCTTGCTTTCGTGGTATTCTTGCTAGTTACACTAGCCATCCTTACTGCGCTTCGATTGTGTGCGTACTGCTGCAATATTGTTAACGTGAGTCTTGTAAAACCTTCTTTTTACGTTTACTCTCGTGTTAAAAATCTGAATTCTTCTAGAGTTCCTGATCTTCTGGTATGACTAGTGTACTACTACCATGATAACCTCGAGTCT
+
=;;;:>;;A@?;AC6955<<556<<<@=<<<=9<=>@7??:=<>@===>??CBCCC@C?A<==9B?BCB>><<<<6:?>BB1BA=??C@9@@AA?ACGACC?CBFDDF@BAB@?@BB?BBCAC?CCECCCCC;;;BB@CBB@@@@@@AAAAAA@?;;;;?AA8?9<8:9>;@AD=@?>AA*929999999(:@@A@699B@@?@@=?2:9:9'94959998<@<ACCCBBC@E@A@?A@A<>:;6<A@ACCCCCDAAABBBAB@@=@B:8..)-)-::;?==<
@ATNG8:04381:00639
GATGGTAGCACGACACGACGATGTGTACTCATTCGTTTCGGAAGAGACAGGTACGTTAATAGTTAATTGCGTACTTCTTTTTCTTGCTTTCGTGGTATTCTTGCTAGTTACACTACCATCCTTACTGCGCTTCGATTGTGTGCGTACTGCTGCAATATTGTTAACGTGAGTCTTGTAAAACCTTCTTTTTACGTTTACTCTCGTGTTAAAAATCTGAATTCTTCTAGAGTTCCTGATCTTCTGGGATGTGTGCGCAGTGCCTACCATCGAATGAGGTTAGTCT
+
ADFC?@CBDDBCCGCCBBB;:;BCFHDDCCAA>BCDD=BB?B?BACDBBB>BBB@@<@?A@AC=A>A?BBAAACC=@@CCD1CC>A933,2:99588868>:>>>>>?>@@@>>>@<@??<@;===AA@??=>=<A5>@??@@@>>>AAA778@<9;:<?>:>;?;:8>>>?>9<9979/::=:>>>>>/>>?@@9@@>>>>>=AA8<<<;+;<<@@:@>997:BBCAAA>@7=/00@<7<9@A:=888A@:;;?>;;;;5;@@=B@>>=:688=8=:>?<>=
@ATNG8:04387:00318
GATGGTAGGCGACATACATACGCGCCAGAAGATCAGGAACTCTAGAAGAATTCAGATTTTTAACACGAGAGTAAACGTAAAAAGAAGGTTTTACAAGACTCACGTTAACAATATTGCAGCAGTACGCACACAATCGAAGCGCAGTAAGGATGGCTAGTGTAACTAGCAAGAATACCACGAAAGCAAGAAAAAGAAGTACGCTATTAACTATTAACGTACCTGTCTCTTCCGAAACGAATGAGTACGATGAGATCTCGTGTGCTACCATCGATAACCTCGAGTCT
+
;9BB8A@@?ABBBIEFCCCCBBBBCACCC@CDDBBB;;;;CDDBBB?BC?B?AACBBEDD2D@D@BBCBBBBBC=BA@A@@@1AB>B<@@@9BCC@FBDBCCCA@>@@BB>ABB>@@BBBBCCCCBBBCCCD?BDCC?BBBBBAAC@C@D@?<?BBBBCCB@BBB@@@?BB?@@@?B@@A>8=8929<<>>.;@<;///=@AAA<A;@@AA:>;>@DBB@BBCCBCD?C?BBB=BCB>BBBBBBBBCBBBBBBB@@@>>>=;>??;?=<<>::5:;>ABAA===
@ATNG8:04391:00333
GATGGTAGCGCACACATAGATACAGTACTCATTCGTTTCGGAAGAGACAGGTACGTTAATAGTTAATAGCGTACTTCTTTTTCTTGCTTTCGTGGTATTCTTGCTAGTTACACTAGCCATCCTTACTGCGCTTCGATTGTGTGCGTACTGCTGCAATATTGTTAACGTGAGTCTTGTAAAACCTTCTTTTTACGTTTACTCTCGTGTTAAAAATCTGAATTCTTCTAGAGTTCCTGATCTTCTGGTCTACTACACTGTACTCTACCATCGATAACCTCGAGTCT
+
@;@B?CBBBCCCCCCCBBBBBBBDDCBBBCAB=BBBB=BC?C@BDDCCBB=BCCCD=A?ABBB>B@DDCC@AACC?BABBB1BA>@@@C<BBDD@BEC@CC>99;CCE@CCDDDDBB?CBB?B?DDCCAAAC@CCCC@CCBBBBBBDCBBBAAAA?CED@BA?B?BBBCCCCBB=A99996:;@=:::::*;BBBE=A@DCCCDCCB;@@@@,@AACC@C@DD?BBCCCAB?B@AABDDD?AAB?BBCBCDCCCCABBFCCCCDD@C:::B??;@=>AABDC>>
@ATNG8:04393:00321
GATGGTAGGCGAGAGTGAGACGCAGTACTCATTCGTTTTCGGAAAGAGACAGGTACGTTAATAGTTAATAGCGTACTTCTTTTTTCTTGCTTTCGTGGTATTTCTTTGCTTAGTTACACTAGCCATCCTTACTGCGCTTCGATTGTGTGCGTACTGCTGCAATATTGTTTAACGTGAGTCTTGTAAAAACCTTTCTTTTTTACGTTTTACTCTCGTGTTAAAAAATCTGAATTCTTCTAGAGTTCCTGATCTTCTGGTGTCGTCTATCATGTACTACCATCGATAACCTCGAGTCT
+
<5558==B@CDCC::6;555:<=6;;DCCA@A<?;;;:&4:.33(39999::+00::96=788AB8@=?B?A@@7331222222#254;ABB7=AAC599==50//(//.(.550559;9;7707766<9=A@8878:49:<=5;;;AAAB===@?@:6690---)-33-349==???A@@;>>?=<;):177(7:::::%6;////)////==<;<:-55555#2773<494//,/===@@@=@<AA>>>?;>>A=>>>ABA>=?@AAAAAAAA@@<@;999;;3738=;;;?=?
@ATNG8:04393:00346
GATGGTAGTCTCAGATAGTCTATAGTACTCATTCGTTTCGGAAGAGACAGGTACGTTAATAGTTAATAGCGTACTTCTTTTTCTTGCTTTCGTGGTATTCTTGCTAGTTACACTAGCCATCCTTACTGCGCTTCGATTGTGTGCGTACTGCTGCAATATTGTTAACGTGAGTCTTGTAAAACCTTCTTTTACGTTTACTCTCGTGTTAAAAATCTAATTCTTCTAGAGTTCCTGATCTTCTGGAGATATCATCAGCGAGCTACCATCGATAACCTCGAGTCT
+
@;;99B>CCCCCCCCBBBBBBBBBCCBBBC@?=?B@A:BB>B?BCCCDBC?CCBBB?A?ACGC>C<@ACDCCCCC>?>>>=.=A<BBBB<ACBB?BCC?CD>@?ABBC@BCCCCCBB?CCD?B?BDCCCCBB>BCBB@CCCCCCCCCCBBBBBBC@BAB?AA:><?@BBCCDCD@CBBBB;B>B=::9:-;CABB>ABHHICCC@<,0000*0000:@;><;=BCCCAA>A@DBBBCC@B@B=BCBDDACCCDCBBBBBBBCC?BB?B?87078=?@BBBBB
@ATNG8:04396:00334
GATGGTAGTGTGTCTCTGAGAGTAGTACTCATTCGTTTCGGAAGAGACAGGTACGTTAATAGTTAATAGCGTACTTCTTTTTCTTGCTTTCGTGGTATTCTTGCTAGTTACACTAGCCATCCTTACTGCGCTTCGATTGTGTGCGTACTGCTGCAATATTGTTAACGTGAGTCTTGTAAGACCTTCTTTTACGTTTACTCTCGTGTTAAAAATCTGAATTCTTCTAGAGTTCCTGATCTTCTGGCTCTCGTAGACAGATACTACCATCGATAACCTCGAGTCT
+
AACC@CCCCCCCCB=CCC@@AECCCBBBBBBB?BBBB=BC@C@DDCBCCEBDDBCC@C@CCBC@C@C9::CCCGE@BCBBB5CB>@ABC=ABCC:;;D?CD?@@BGBC@BCCBBBCB@CBB@A?BBAABCCC@DDCC?CCCCDDBCBBCBBB??>?CCC=AA?C?BBCBBCCCB>A@@;A;;4;59>BA8CBCBI?CCCCCIDBBA=????,?@@BB<@?@D@BBBBBDC?C?AAABBC=A9:9;CCCAA@@AACCCCCCCBCC@C:::@??9A?BBCBBB98
@ATNG8:04396:00345
GATGGTAGCAGACGTGACAGAGCGCCAGAAGATCAGGAACTCTAGAAGAATTCAGATTTTTAACACGAGAGTTAAACGTAAAAAGAAGGTTTTACAAGACTCACGTTAACAATATTGCAGCAGTACGCACACAATCGAAGCGCAGTAAGGATGGCTAGTGTAACTAGCAAGAATACCACGAAAGCAAGAAAAAGAAGTATGCTATTAACTATTAACGTACCTGTCTCTTCCGAAACGAATGAGTACAGAGAGTACGATATGTCTACCATCGATACCTCGAGTCT
+
>@BB8;;@BBBCCCAAACBBBCCBB?BBC?AA@?@B>A@CDCCCAB?BD?B>BBCBCBBB1B>A>>?><8//(.5,339999:*:;5;4999+955.544;;<<54.76;;9?BB@BBAACCECBBCBCBB@@=@>?=>A:::BB??;@?C;:58?988>8><A?>?<><=B>BB?588988-22205==>=.<<9888BB=;<?<?;A;;=;@376BCC=A987;;;<@;>>=5=00*00/;99>99;88=>>8::>>>BA>>>?38877<///*/77;><8<
@ATNG8:04401:00313
GATGGTAGATACTCGCTGATACACCCAGAAGATCAGGAACTCTAGAAGAATTCAGATTTTTAACACGAGAGTAAACGTAAAAGAAGGTTTTACAAGACTCACGTTTAACAATATTGCAGCAGTACGCACACAATCGAAGCGCAGTAAGGATGGCTAGTGTAACTAGCAAGAATACCACGAAAGCAAGAAAAAAGAAGTTACGCTATTAACTATTAACGTACCTGTCTCTTCCGAAACGAATGAGTACACATCGTCGTGTCGTGCTACCATCGATAACCTCGAGTCT
+
<=?C:==BBCBBCB<<BC?@ABCCC69958;==?8817;997???@8BB?B;=>==@@@=)645555556222:-559599*5@5;7@@@4A>@<@=BAA@?444(3433-3997;<88?@<@>>555:;::6///;+///;=9>?8<6<00)/8;8:;=;6;;;3775;=8?B=6<888807..(..../.#.5/5918:7;;9<69998889>;>?BBB@CCB@??C=A3898.8?=8=<<>?????===96:::;>>>>777AA=A;::<00)/5:57<;<>>
@ATNG8:04403:00300
GATGGTAGGAGACACGTCGCACACGTACTCATTCGTTTCGGAAGAGACAGGTACGTTAATAGTTAATAGCGTACTTCTTTTTTCTTGCTTTCGTGGTATTCTTGCTAGTTACACTAGCCATCCTTACTGCGCTTCGATTGTGTGCGTACTGCTGCAATATTGTTAACGTGAGTCTTGTAAAACCTTCTTTTTACGTTTACTCTCGTGTTAAAAATCTGAATTCTTCTAGAGTTCCTGATCTTCTGGGTCTACGCTCGTCGCGCTACCATCGATTAACCTCGAGTC
+
5<:>;?<<7ACBABEC@A@CCCCCCCBAABDE@C@@@9@@<@@DBBBCCC?ABBBB?B?BABB@B?BBAAABBAA;99:9:9#5827===8=BBC=@@@:>=899=>>>=A@@@BA;<:=>A:A:=>>?@@==8<>::5;:>;;:;:>?@AC@@@A<?>=988089=?>==>>>>;?:;;;/:7<78////(-9777),,,,,,288:-5555$288>>6C9>@;=>>>:;;;?7;;;;;>:>;;;3;@?@A@===>==::666665:==@:>:=<@;@A@?>?=
@ATNG8:04405:00318
GATGGTAGTACATGATAGACGACACCAGAAGATCAGGAAACTCTAGAAGAATTTCAGATTTTTAACACGAGAGTAAAGGTAAAAAGAAGGTTTTACAAGACTCACGTTAACAATATTGCAGCAGTACGCACACAATCGAAGCGCAGTAAGGATGGCTAGTTGTAACTAGCAAGAATAACCACGAAAGCAAGAAAAAAGAAGTACGCTATTAACTATTAACGTACCTGTCTCTTCCGAAACGAATGAGTACGATGAGAGAGCTCTCTCTACCATCGATAACCTCGAGTCT
+
:/44.5599;;;??995555/99//)///2/54999.44)48::;<B>==8==;CB>45555$56<<>?@??==<<5<066>>>*<>9=2999&4<;8===><?@@A:=9:93:?@:@BBABCABACCBA@@;;7:AAA<?;:===BB?B?B@@633933-4;;6<>=88:9=8,..*.+...//)/8:4555522#272722599=9;:;:=9<;7;9<ACAA=@@@AAAC=@=?BC=BBB?BBAAFDECBB??;;;;??BA===ACBB=A=>>??A1818;67:///
@ATNG8:04416:00306
GGATGGTAGCTCTGCTCTGACTCTCGTACTCATTCGTTCGGAAGAGACAGGTACGTTAATAGTTAATAGCGTACTTCTTTTCTTGCTTTCGTGGTATTCTTGCTAGTTACACTAGCCATCCTTACTGCGCTTCGATTGTGTGCGTACTGCTGCAATATTGTTAACGTGAGTCTTGTAAAACCTTCTTTTTACGTTTACTCTCGTGTTAAAATCTGAATTCTTCTAGAGTTCCTGATCTTCTGGTGTCTGATCTGTATCACTACCATCGATAACCTCGAGTCT
+
-(-88(--;::<<55555559;97////////63///)/7274//5>9//255---(-(--791959<<::::::64999*486;345/44/727//)/7399;<;<8<<@>>BBB:BBB@C?A@:9:BBC<A@;;5:;:;@000000<<0//96544799496:45566666:>>???2><>9<ACCC2B::;C7;;BBB;;:AA5;;;-;>=>??B?BC??@CCC??;>:;7799713;>29595;;?;AA@000/:///4.4<445:928265554444
@ATNG8:04416:00343
GATGGTAGGCACTGCGCACACATCCCAGAAGATCAGGAACTCTAGAAGAATTCAGATTTTTAACACGAGAGTAAACGTAAAAAGAAGGTTTTACAAGACTCACGTTAACAATATTGCAGCAGTACGCACACAATCGAAGCGCAGTAAGGATGGCTAGTGTAACTAGCAAGAATACCACGAAAGCAAGAAAAAGAAGTACGCTATTAACTATTAACGTACCTGTCTCTTCCGAAACGAATGAGTACGTGTGACGTACGTGAGCTACCATCGATAACCTCGAGTCT
+
//:;,//<7<><<<@>666<:9544)49=9;ABBBA=@?BBBBBCC>@@=?>>==88888$3177;=:::====19399555$5;5;.555&555.5::>;;:<A;>=?B?CBB@AAABDCBCCBBBCAAAB>??BB@BBBBAA@B?C@C??=?B???A:C6@<<:<<6:>4:99.22888-222075@;@*;;4>9@A:88=>=A=<:55-6-69?=@=@:88==@8>9===8<77/7;=?ABBBC?;:AA@@=>>BBBBBA?>9>0.-8--(-29;9>>>>=
@ATNG8:04433:00326
GATGGTAGCGCACACATAGATACAGTACTCATTCGTTTCGGAAGAGACAGGTACGTTAATAGTTAATAGCGTACTTCTTTTTCTTGCTTTCGTGGTATTCTTGCTAGTTACACTAGCCATCCTTACTGCGCTTCGATTGTGTGCGTACTGCTGCAATATTGTTAACGTGAGTCTTGTAAAACCTTCTTTTTACGTTTACTCTCGTGTTAAAAATCTGAATTCTTCTAGAGTTCCTGATCTTCTGGAGATACACATGATACTCTACCATCGATAACCTCGAGTCT
+
@?CC?BA===;;666?>>???CCBAB@?;<;?=?:99)5:;B>BBBCBBB?@@?AA:B9BB?@=@?;;:A@@@BB=;::99)8><??BA987;94;9@;@@799FBBBGDCCBBCCC@CCC@C?CCCCBBCF?BBDD>BAHJAAADCCCA@@ECC@BAB?CD@D=AABCCCCCC@CCCBB7@5;5;;;;;*;CABC>CBBB@BB@;;4;>@>,:::@@?@@BB@BCCCBBC@C@BBCDDD?@AB>BBFICAAB@@BDBAACBBAA<@000>>><A????A@AAA
@ATNG8:04395:00378
GATGGTAGAGTATCATGTGTATCTCCAGAAGATCAGGAACTCTAGAAGAATTCAGATTTTTAACACGAGAGTAAACGTAAAAAGAAGGTTTTACAAGACTCACGTTAACAATATTGCAGCAGTACGCACACAATCGAAGCGCAGTAAGGATGGCTAGTGTAACTAGCAAGAATACCACGAAAGCAAGAAAAAGAAGTACGCTATTAACTATTAACGTACCTGTCTCTTCCGAAACGAATGAGTACATAATATACGTATAGCTACCATCGATAACCTCGAGTCT
+
=><B>A<B;;9BC>CCCBBBBBC@@=@@?<?BBCCC@C@CBBBBBB=CC8:9;BB@@BBB2BFFDBDDDDBCCC;@@:;;;;*;@<?@AAA6BAA>@CDCCBBBB?B@BB>@AB9::BCFDDCCCBCCA@@C@CBBB?BBBBBBBB@C@C@@>ACCCCCC??CCC@@@?BB@AA@9==??=8=<=;<<<==.==:?888@@@AA:?;?BCB<>;>>CBF@CCBCCBB?B>AAC=C@A>ACCBBBBBBB?BBBBBBBBCBB@=<<:A655>>@<@<AA@@@???
@ATNG8:04398:00350
GATGGTAGTGTCATATGAGAGTGTGTACTCATTCGTTTCGGAAGAGACAGGTACGTTAATAGTTAATAGCGTACTTCTTTTTCTTGCTTTCGTGGTATTCTTGCTAGTTACACTAGCCATCCTTACTGCGCTTCGATTGTGTGCGTACTGCTGCAATATTGTTAACGTGAGTCTTGTAAACCTTCTTTTACGTTTACTCTCGTGTTAAAAATCTGAATTCTTCTAGAGTTCCTGATCTTCTGGGATGTGTGCGCAGTGCCTACCATCGATAACCTCGAGTCT
+
;6<<;>>CCCCB>=<;;=BBBBBBA;;;>@7905<<=4=>7<7;CCCCCC@DCCBA=@=@@?C@J@CBBCCBABB<@@@A@.AC>ABBE>ABBC?BAA=AB=AAABCG@CCCEBBBD@FCC?C?BCCC?AA@=@@@@;@ABCBBBCCDDCCCA@@>@GD@CC?C?BBB@@@DAA5;;;;0;<@=;;;;.:@>@@:@@BABBCBBA4;;:;(;@?BE:;:;C@CCBBBDE@D@A@@BAA=ACBC<B@@@AABABBBBBCC@BBB<;;<ABBC@C@BCBBBBCB
@ATNG8:04401:00373
GATGGTAGGTGCACATGAGTGTATCCAGAAGATCAGGAACTCTAGAAGAATTCAGATTTTTAACACAAGAGTAAACGTAAAAAGAAGGTTTTACAAGACTCACGTTATCAATATTGCAGCAGTACGCACACAATCGAAGCGCAGTAAGGATGGCTAGTGTAACTAGCAAGATTACCACGAAAGCTAGAAAAAGAGTACGCTATTAACTATTAACGTACCTGTCTCTTCCGAAACGAATGAGTACTATGTAGAGCTCTATACTACCATCGATAACCTCGAGTCT
+
B@AB8A?@=BCBDADCCBBBBBBAA>A@@=@CBBBB@B?BBCCCCC?CC?C@CDA>????1?@CCDD@CCBBBB<@?99999*9;4;9>?>7@?@?ABBBBBB@@<@BBB?@@B>CCBBDBBCCBBBBCCCC?CCCC?BAAACBBC<@>@A@?BBBBBCCB?ABBBAA=@@A>BB?BB>>?8;>>>==<<<+///<<::>CGC@CGEDBB?B@CFDCC?CBBBBCC@C@BBB<BBB=AABCBBBBAABBBB@BB>>>@@@???D<A:::@><9><:;;=>>AA
@ATNG8:04402:00363
GATGGTAGTGTGTCTCTGAGAGTAGTACTCATTCGTTTCGGAAGAGACAGGTACGTTAATAGTTAATAGCGTACTTCTTTTTCTTGCTTTCTGTGGTATTCTTGCTAGTTACACTAGCCATCCTTACTGCGCTTCGATTGTGTGCGTACTGCTGCAATATTGTTAACGTGAGTCTTGTAAAACCTTCTTTTACGTTTACTCTCGTGTTAAAAATCTGAATTCTTCTAGAGTTCCTGATCTTCTGGGATGTGTGCGCAGTGCCTACCATCGATAACCTCGAGTCT
+
@>@@5>=@BBCCG@===BB@@@BCBBBBBBBB?CCDD=BB@B?BBBBCJH@CAABB?B?CABB@C@AAABACABB?@@@@@0@@?B@AA;;<;;;5:5:6:A>B@@@BC@@@@ABB@@<@BB?B@CGGDCCBB@BCCC?BCBBBACBCCCCCBCAB?CBB@BC?B@CCBCCCCDD@DBAAA6=9=;9:99*;AAAC>BBBDDCFBCC@CBBB2BBBBC@CACC@BCCCCBB?B?CCCCCC@CBB@:@999BCCBCCBCCBD?BBD@CCBBBBB>A>ACCCB@@@
@ATNG8:04410:00383
GATGGTAGCGCGACGAGCGTAGACCCAGAAGATCAGGAACTCTAGAAGAATTCAGATTTTTAACACGAGAGTAAACGTAAAAAGAAGGTTTTACAAGACTCACGTTAACAATATTGCAGCAGTACGCACACAATCGAAGCGCAGTAAGGATGGCTAGTGTAACTAGCAAGATTACCACGAAAGCAAGAAAAAAGAAGTACGCTATTAACTATTAACGTACCTGTCTCTTCCGAAACGAATGAGTACGTGTCGACGTGTCTCCTACCATCGATAACCTCGAGTCT
+
;A@@;?;;@CCBBBCBBAA@DGBBB>BCC<?A@@@C@C?CBCCCBA=BB?C>B?@ACCCC3B@CBB??>CCCBB7;:;;;;;*;C@C@GLH<CCCACCCCCBBBB?B@BB@CCC?BBB@BBCCCCCCDA@@C?CDCC<@@BBBBBB>C?CAA?BCBBACCC@BBBAA@?B?><>B499AAA99884788899%/916///99>==:=<?>?@<A=B@CAA>ACCCADC?C>AAB>BBB>=>>BA@@AB>>?>BBA>>>@>><>BB<>;:;?=<8=:>>???>>>
@ATNG8:04418:00398
GATGGTAGCTATACGTATATCTATGTACTCATTCGTTTCGGAAGAGACAGGTACGTTAATAGTTAATAGCGTACTTCTTTTTCTTGCTTTCGTGGTATTCTTGCTAGTTACACTAGCCATCCTTACTGCGCTTCGATTGTGTGCGTACTGCTGCAATATTGTTAACGTGAGTCTTGTAAAACCTTCTTTTTACGTTTACTCTCGTGTTAAAATCTGAATTCTCTAGAGTTCCTGATCTTCTGGTCTACTACACTGTACTCTACCATCGATAACCTCGAGTCT
+
@@BB?CBBBBBDEDCBBCBCCCCAAABBBD@@??CCE>BB?B@BBBBCCB=??BAA?B?BBBB?B@BBBBBBBBB@BBBBB3A=6>878'5@>B>B??9?A8998=@@<@AA?>>AD=?==<A<@@>>;;;=;AAAA7=>A==<==>>AAA<<<>:>?=;AC;A7<>==>>=;?<@@@A@6A<A<@>>>>.9<977-3-----799<1988)5=:89495///;::;9959176<<?B7;;@<@@@A@@@@AAAAAAAA=733-33336;;4=6;@?>>988
@ATNG8:04423:00377
GATGGTAGGCGTGTGAGAGTCTGCCCAGAAGATCAGGAACTCTAGAAGAATTCAGATTTTTAACACGAGAGTAAACGTAAAAAGAAGGTTTTACAAGACTCACGTTAACAATATTGCAGCAGTACGCACACAATCGAAGCGCAGTAAGGATGGCTAGTGTAACTAGCAAGAATACCACGAAAGCAAGAAAAAGAAGTACGCTATTAACTATTAACGTACCTGTCTCTTCCGAAACGAATGAGTACGATGAGAGAGCTCTCTCTACCATCGATAACCTCGAGTCT
+
A9;:5;;==@BBBBHB@AABCB<;;26BD@B@>>00-0:@@@CBAA=??<??AA@@@AAA2A???@?@BBBCDE=A@:::::(8<7<4;;;/;=A:=>@@;::::5:;>>;>@?<A>=>>>>>@BB==///=7<;=@====?@>>><@=@;;7;AAAA====CAA@@@<@@<@?B8;;>>?5=<=:=====/8718BAAA???A;?;>DAA;A7==@@A;@>>@A@@=@<>><6<::4788@988>>888BGA@A@@;;<AAA@A8;<>>A@@;?;?BAAA>>>
@ATNG8:04429:00368
GATGGTAGGCGTGTGAGAGTCTGCCCAGAAGATCAGGAACTCTAGAAGAATTCAGATTTTTAACACGAGAGTAAACGTAAAAAGAAGGTTTTACAAGACTCACGTTAACAATATTGCAGCAGTACGCACACAATCGAAGCGCAGTAAGGATGGCTAGTGTAACTAGCAAGAATACCACGAAAGCAAGAAAAAGAAGTACGCTATTAACTATTAACGTACCTGTCTCTTCCGAAACGAATGAGTACGATGAGATCTCGTGTTCTACCATCGATAACCTCGAGTCT
+
BBBA<A@A=B@AAABBCDDABA;;;29CD@ECABBC@C@CCDDBBB@BB?B=??A?<<<<,?<@@B???AB???8?A=>===,=>=<:>>>5>CC<A@?>>@@@?:?=>>:>@@<>=AAAA==>??>>>>>>:@>?A9><><@@@@<A<@@@;A@@@????;C@@@>>:<;5:991798:9/::617====,//,/=<<?AA@A<@<?>>>;A<>>>AA;AA==@@A;A;>>>6;;<;==<AA>>=@@AAAAAA@@@>>><@@>>9>897>997:<AAAAAA>>
@ATNG8:04430:00362
GATGGTAGCAGACGTGACAGAGCGCCAGAAGATCAGGAACTCTAGAAGAATTCAGATTTTTAACACGAGAGTAAACGTAAAAAGAAGGTTTTACAAGACTCACGTTAACAATATTGCAGCAGTACGCACACAATCGAAGCGCAGTAAGGATGGCTAGTGTAACTAGCAAGAATACCACGAAAGCAAGAAAAAGAAGTACGCTATTAACTATTAACGTACCTGTCTCTTCCGAAACGAATGAGTACAGAGAGTACGATATGTCTACCATCGATAACCTCGAGTCT
+
BBBB?BAA@CCCAABBBBBDCCCBB@BBC@BC@@@C?C?AAAAACC;@?>A;@@AAABAC3B??@@@@@<///;.5500000*;B=B9@@@7@BCABBBCCECCC@B?BC?BBB?BBBCCCCCDCCBBBBAB>ABBC?BBAA@BBB@C?C997:BBCBCDC?CCCBBB?BC?BBB>=::99.///(/6667*693=788?@@=>:>=A@@@<@<A@CCC@@@@BCCC?A=ACC>CCC>@A@BBBBBBBBB@B@@@ACC>><??>>8<555;9<6<9<@@@@@>>
@ATNG8:04386:00422
GATGGTAGCACGAGTCACTCATATCCAGAAGATCAGGAACTCTAGAAGAATTCAGATTTTTAACACGAGAGTAAACGTAAAAAGAAGGTTTTACAAGACTCACGTTAACAATATTGCAGCAGTACGCACACAATCGAAGCGCAGTAAGGATGGCTAGTGTAACTAGCAAGAATACCACGAAAGCAAGAAAAAGAAGTACGCTATTAACTATTAACGTACCTGTCTCTTCCGAAACGAATGAGTACGTGTGCGACGTGTCTCCTACCATCGATAACCTCGAGTCT
+
BB@@<?<IBBBC?ABCCCCBCCCCCACBGBEBBB??;@<@@BABBC@EC?C?AAAACDDD2B?BBC???BBBFD>A@BBDDD1BC@C@CGD<EA@=AAAA;;9>>:>9AB?CBA7::??AAAACCBBBBAAA?ABDD>AAA@ABAB>A?B;98:BAACCAA>ABBBBB>??<?BB?B?@@@7:;:7;ADED/@@<?;;:?@A:;5:>>;;;<?;=>BCB@BCCBBBC?B?BCC>BBB??@@BBBAABB>;:;?@@??????<AAA<A;;;@>>:><@@@@AA88
@ATNG8:04398:00424
GATGGTAGGAGACACGTCGCACACGTACTCATTCGTTTCGGAAGAGACAGGTACGTTAATAGTTAATAGCGTACTTCTTTTTTCTTGCTTTTCGTGGTATTCTTGCTAGTTACACTAGCCATCCTTACTGCGCTTCGATTGTGTGCGTACTGCTGCAATATTGTTAACGTGAGTCTTGTAAAACCTTCTTTTTTACGTTTACTCTCGTGTTAAAAATCTGAATTCTTCTAGAGTTCCTGATCTTCTGGGCAGACTCTCACACGCCTACCATCGATAACCCTCGAGTCT
+
AAAA;AAD?BFBBBCCBBAECIGCCBBBCB@@9@;;;09C5>7555;;;<9<<B?A=@:?<;;8=7<?=B@A::@8998888#5906=>>>2>CBA>ABA>AA?=:=>;:3;>=>>B?>;>AA=A>>==;;;;;;??@A==>>A@@=>=>>@@===@;7667//,/6;=CD@?@AA=A==<<-;)/)//////%/<<<=2??@@@@@://-/===,=:>>A<A=>>8>@@A==<;A:@@CC<<88;<<4<///7799>?A??>9598859///8::(66*8<<=@///
@ATNG8:04400:00431
GATGGTAGCTCTGCTCTGACTCTCGTACTCATTCGTTTCGGAAGAGACAGGTACGTTAATAGTTAATAGCGTACTTCTTTTTCTTGCTTTCGTGGTATTCTTGCTAGTTACACTAGCCATCCTTACTGCGCTTCGATTGTGTGCGTACTGCTGCAATATTGTTAACGTGAGTCTTGTAAAACCTTCTTTTTACGGTTACTCTCGTGTTAAAAATCTGAATTCTTCTAGAGTTCCTGATCTTCTGGGTGCGCTACAGTCTCTCTACCATCGATAACCTCGAGTCT
+
BBCC@CCCCBECCCCCCCCCDCDBBBCBBB??<?AAA<BA=B=AACCCCC@CCCCC?B?BCCC@C@DAABDDCCC@AA@@?0AA?AAAB<AABB9;:A?BC@AA@CCHABCCGCCCB?CCC?B?CBCBAAAC@CCBB?BBBAAAAABBBBDBBBB>BCB?BB>B>BBCCCCCDE@CAAAA7@?B?BBBBB2B@B?C@CDCCIFF@A@?BBBB5BBBCCAD?CB?BCCCCBC?B?BBBCCB=A8994:@@BBCBBBCCCCBABBCCAB@A@BBC?B?BCCBBB98
@ATNG8:04402:00411
GATGGTAGTGTCAGTGCGCGTCGTCCAGAAGATCAGGAACTCTAGAAGAATTCAGATTTTTAACATCGAGAGTAAACGATAAAAAGAAGGTTTTACAAGACTCACGTTAACAATATTGCAGCAGTACGCACACAATCGAGGCGCAGTAAGGATGGCTAGTGTAACTAGCAAGAATACCACGAAAGCAAGAAAAAGAAGTACGCTATTAACTATTAACGTACCTGTCTCTTCGAAACAATGAGTACATAGATATACGTATAGCTACCATCGATAACCTCGAGTCT
+
@;@B9=>BDBBBABA?BBBBBA@@?=@BB?BB;<;C<@<@?A>?>B>@??A>99897AAB1C=B877?<<<8<>9697775:::*::+2+222&226+225579722,226615556999@CCBBBBBDCCDBC@CBB??<=@@@@@B>C@BBB>BBBBB@AA>@A@AAA>BB@@@?:77999/<<=8<<=>>/<D=@776AAAAA<A:@@AA;?;@ACAA?ABAAACB?CCBB;AA<@ABBBA@@AAAAAA@@@@@????AAAA;>555>@>==:=DC??99<
@ATNG8:04403:00446
GATGGTAGACACGTGTGCTCTCTCTTACTCATTCGTTTCGGAAGAGACAGGTTACGTTAATAGTTAATAGCGTACTTCTTTTTCTTGCTTTCGTGGTATTTCTTGCTTAGTTACACTAGCCATCCTTACTGCGCTTCGATTGTGTGCGTACTGCTGCAATATTGTTAACGTGAGTCTTGTAAAACCTTCTTTTTACGTTTACTCTCGTGTTAAAATCTGAATTCTTACTAGAGTTCCTGATCTTCTGGACAGAGTGTGCAGATACTACCATCGATAACCTCGAGTCT
+
@9>>5;;;>@>>>/0///::==B@@5::995;3=445/5<7<:?=:7869)/)////5;3888=6=7<9:9@<;77133333$2606588,700/*//88/680//.(...(.333555:5...)/)/:=885=>;A>@@<;;:>==8==@@A?:::936556:=:>:===A@@@@C<A???>2>5;7;>DDF/?@@@B9??@ABB@@?>8<<<1<=><=9=9=<4;:<;<=>>=B<A@@A@@;@BB=??@BBB???@@@A@@BBB??;?;;;>>B<@<>>>AAA@?
@ATNG8:04408:00421
GATGGTAGTCTCAGATAGTCTATAGTACTCATTCGTTTCGGAAGAGACAGGTACGTTAATAGTTATAGCGTACTTCTTTTTCTTGCTTTCGTGGTATTCTTGCTAGTTACACTAGCCATCCTTACTGCGCTTCGATTGTGTGCGTACTGCTGCAATATTGTTAACGTGAGTCTTGTAAAACCTTCTTTTACGTTTACTCTCGCGTTAAAATCTGAATTCTTCTAGAGTTCCTGATCTTCTGGGATGTGTGCGCAGTGCCTACCATCGATAACCTCGAGTCCT
+
AB;;05559BBCCCAB@@@?;=BABBBBBA??9=;;<1<B4919<@@=>=7>:@::.94839?;@AAB;;;><;-33333$3<173?>1746;6;;>7<<669>A=@><ADCBBBB@CCH@E@CCBCCCCC@DBBB?BBBAABA@@@AA;;;@?;@BB?AA8:4:?BAABB@A=@;;;;.;4<;;;;;.9@>@B8A?A?B@?==>2999*59=9=.94:;4;ABBBCC@D@CBACBC@BBBB=B;<;ABBC@@ABCADAFBC@BAAAAAA=A?B@?@CAA>A
@ATNG8:04411:00413
GATGGTAGCATCATGCATATCTCACCAGAAGATCAGGAACTCTAGAAGAATTCAGATTTTTAACACGAGAGTAAACGTAAAAAGAAGGTTTTACAAGACTCACGTTAACAATATTGCAGCAGTACGCACACAATCGAAGCGCAGTAAGGATGGCTAGTGTAACTAGCAAGAATACCACGAAAGCAAGAAAAAAGAAGTACGCTATTAACTATTAACGTACCTGTCTCTTCCGAAACGAATGAGTACAGAGAGTACGATATGTCTACCATCGATAACCTCGAGTCT
+
;6>C:C@@ABBBA;66?BBBCCBAA=>@?7;?@ADB?B@DDC<=887::6B>AAABBBBB+@056?BB>>782=.6595555$5<=>@CCB7BBB>;;9BAAA@@<@<?@?BBA=AAA@BCCCDCBBCB;;;?AAAB8::??A@??=A?@@@?CBBBBABB?BBBBCB?BB?????BBB@>4:881888889%/<16///;;>::5;5;;CB=B=;;BBB?BBAAFBC@C=?@C>ABB8:9?AADBBCBAAABBBABA:76=<=>>;>988:;:1818>;:9;@A
@ATNG8:04411:00424
GATGGTAGCGCACACAGTAGATACAGTACTCATTCGGTTTCGGAAGAGACAGGTACGTTAATAGTTAATAGCGTACTTCTTTTTCTTGCTTTCGTGGTATTCTTGCTAGTTACACTAGCCATCCTTACTGCGCTTCGATTGTGTGCGTACTGCTGCAATATTGTTAACGTGAGTCTTGTAAAACCTTCTTTTTACGTTTACTCTCGTGTTAAAATCTGAATTCTTCTAGAGTTCCTGATCTTCTGGGTGTATCAGCGAGTAATCTACTATCGATAACCTCGAGTCT
+
55//)/7555;75-----58::?====<554:95/0,/;3;;7<+/58:888288333171733318-338898733,33333$37,3//://///)/9<.55055:<;<8<@=99494.9@@7@?@?;<955;55555.5>999////////////)4::5:<04255==>><<<:>>>>>0;.5.55555$45555)5555999977)///&/////,/8<=:>====>>:<7::56446:455)5555::9;9777//)/////55;;;7//)-(-6-//-55
@ATNG8:04411:00435
GATGGTAGCTATACGTATATCTATGTACTCATTCGTTTCGGAAGAGACAGGTACGTTAATAGTTAATAGCGTACTTCTTTTTCTTGCTTTCGTGGTATTTCTTGCTAGTTACACTAGCCATCCTTACTGCGCTTCGATTGTGTGCGTACTGCTGCAATATTGTTAACGTGAGTCTTGTAAAACCTTCTTTTTACGTTTACTCTCGTGTTAAAAATCTGAATTCTTCTAGAGTTCCTGATCTTCTGGCTCTCGTAGACAGATACTACCATCGATAACCTCGAGTCT
+
@?AB<ABBBC=??CCCB>===CC@@@@@@DBB@BCDE>A@>@?B@ACABA5:8AAA8B>A<A@>B>BAAAAAAAB<A@AAA2@><@@@D8;?>C9=900*0=9:0/...(.9;:>>@B=>>=;><>C@@>>>A=AAAA;>;>=@@>>===CB;:<A:;;;=DD<A;??AAAAAAA<=>>AA6A<A899997+9=<<<3::><<=?<;<4999:+;;;;A>E<;;8;AA>===:=<A@@???=@@@<??@?@@AAA??=ABA:66996:666=995>=AAA=:::3
@ATNG8:04414:00441
GATGGTAGGCGAGAGTGAGACGCAGTACTCATTCGTTTCGGAAGAGACAGGTACGTTAATAGTTAATAGCGTACTTCTTTTTCTTGCTTCGTGGTATTCTTGCTAGTTACACTAGCCATCCTTACTGCGCTTCGATTGTGTGCGTACTGCTGCAATATTGTTAACGTGAGTCTTGTAAAACCTTCTTTTACGTTTACTCTCGTGTTAAAAATCTGAATTCTTCTATAGTCCTGATCTTCTGGATATGAGTGACTCGTGCTACCATCGATAACCTCGAGTCT
+
0/;;7<@A00;CB;;6>CEECBBBCBCCCBBB?BABB<AA?A??@?AA@A7:8A@@=@:>8<<485:=AABAA@A=;7555(7916::1588;6;7727A356576619>>588??:8874:3:>=;;888<A@@@=@AAA>>=@BCA@==>AA;;;;;>><A<@@A>>>>>A=B@@@@6>8=46777(8>:::/999:::=<::/7878'69;3=49+--*-9929///6=;;7--*--7-33;;=:9:<777:89<=???;??@@=>=:=:=?=====?
@ATNG8:04418:00412
GATGGTAGAGTATCATGTGTATCTCCAGAAGATCAGGAACTCTAGAAGAATTCAGATTTTTAACGCGAGAGTAAACGTAAAAAGAAGGTTTTACAAGACTCACGTTAACAATATTGCAGCAGTACGCACACAATCGAAGCGCAGTAAGGATGGCTAGTGTAACTAGCAAGAATACCACGAAAGCAAGAAAAAAGAAGTACGCTATTAACTATTAACGTACCTGTCTCTTCCGAAACGAATGAGTACGAGAGAGCACACGTGTCTACCATCGATAACCTCGAGTCT
+
4;4405===666@===@@@==5444.433-3;::::9A7?@B@@@C?BCAE@CB@ABBBB0A=CBA;<=<=>>=4=;;9999$9?:@=BAA6@=>;>;9777337037==7BBB@BBBABDCCCCCCCBBCC@CCCD=@>>>BBBB?D@DAA?ABBBCCCC?CCCAAA?CC@BBB;@@99929>>9888888%8=:=;:;@DCBB7;69;><5;5;=BBB>BCBBBBB>A@@@@9@@@6::A@BB@@?CCB?@?BBBCC???@ABB?>===>;;5;6;;=A>888
@ATNG8:04426:00410
GATGGTAGGCGTGTGAGAGTTGCCCAGAAGATCAGGAACTCTAGAAGAATTCAGATTTTTAACACGAGAGTAAACGTAAAAAGAAGGTTTTACAAGACTCACGTTAACAATATTGCAGCAGTACGCACACAATCGAAGCGCAGTAAGGATGGCTAGTGTAACTAGCAAGAATACCACGAAAGCAAGAAAAAAGAGTACGCTATTAACTATTAACGTACCTGTCTCTTCCGAAACGAATGAGTACTGCGTCTCACTCTCGCCTACCATCGATAACCTCGAGTCT
+
BBCB?BBA?BABCBCCCECE?CBC9;;DACCCCBA?A<@@BAACC?BB>@>@BBBBBBB3B@AA@CCCCE???8?@><;<;+<><A:>>>6?CC=B>>?AAAAA;A<AA<@@@<>=@AA??>AA>==<<<A;ACAA9;;<>CC>>7=;>>>;;;;=>?A?;???@>>:>@;?>>:>>>>>5::85//////%///<<<>?>==<>=@BBA=A=AB???:@>@>AAA;A7=9<4<//-/;;==@@<=<AAAA@@??>@@@A7>>A;A889<79398=AC@?>AA
@ATNG8:04429:00424
GATGGTAGACATATCGTACTCTAGTACTCATTCGTTTCGGAAGAGACAGGTACGTTAATAGTTAATAGCGTACTTCTTTTTCTTGCTTTCGTGGTATTCTTGCTAGTTACACTAGCCATCCTTACTGCGCTTCGATTGTGTGCGTACTGCTGCAATATTGTTAACGTGAGTCTTGTAAAACCTTCTTTTTACGTTTACTCTCGTGTTAAAATCTGAATCTTCTAGAGTTTCCTGATCTTCTGGCGCTCTGTCACGTCTGCTACCATCGATAACCTCGAGTCT
+
BBBB?CBCBCCCDCCCEDGBBBBBBCBBBBA=??AB;AA?B?BBBCCCC?BB===>?<@BAA>A?CCBAA@AAC======+;=5>=>E:@B??;?AA=BB8;::??>9==???B??9<=?:?<?AC@@???<@A>=6<<99:>::;>>>C;;;@9=:;58818;??=@@:://+/89;=.=6A988888(7<9::199;966///9)///(.8555)/.727645---4.4(--33--(-67*-/6369666;;;?;<;@@@@:=;;;=??:?8=====>@?
@ATNG8:04388:00462
GATGGTAGTATAGAGCTCTACATAGTACTCATTCGTTTCGGAAGAGACAGGTACGTTAATAGTTAATAGCGTACTTCTTTTTCTTGCTTCGTGGTATTCTTGCTAGTTACACTAGCCATCCTTACTGCGCTTCGATTGTGTGCGTACTGCTGCAATATTGTTAACGTGAGTCTTGTAAAACCTTCTTTTTACGTTTACTCTCGTGTTAAAAATCTGAATTCTTCTAGAGTTCCTGATCTTCTGGCGCGTATGTATGTCGCCTACCATCGATAACCTCGAGTCT
+
<6DB;BCBCBCCCBCGAAADCCBBCBBABB??=?ECD>AA>A?B@BBBBB=@@CDD?B=AA@B?B?BAA>>A>@@7;;=<=/8709//*.78=4=::79D388;::;6;AAA@?@@<AAA<@9>@AA888>:>>>>:><????@??@@@@@@AA<@??;?@<@;@A>><<@AC=A>>?>2?;>;;<=;:.:<9990<<<99:@:;;<ACDC/B:;<?;?;@@<@BAA<<<;C9><>A@@:??A;<<<>>==;==;=666=7==C=>===>D@7@79;666888
@ATNG8:04392:00475
GATGGTAGCGCACACATAGATACAGTACTCATTCGTTTCGGAAGGGACAGGTACGTTAATAGTTAATAGCGTACTTCTTTTTCTTGCTTTCGTGGTATTCTTGCTAGTTACACTAGCCATCCTTACTGCGCTTCGATTGTGTGCGTACTGCTGCAATATTGTTAACGTGAGTCTTGTAAAACCTTCTTTTTACGTTTACTCTCGTGTTAAAAATCTGAATTCTTCTAGAGTTCCTGATCTTCTGGGTGTATCAGCGAGTATCTACCATCGATAACCTCGAGTCT
+
;:;57;;;BBCCGDCBCCCCCCCCCCBBBC?@<@CCC>CC@C@CH:;9CB?BDCDC@B>@ABB9A@BBCBBCBBB??>???.=>8;?@?8@BA@=@BA=AA998BCCC?BBBBBCBB@C==:=<?>A?>>>?=AAAD7;:????@@@@@@A:::@;======9=<@@>>>DAAA;>>@@@6A<@;<<<<<+;<;;;0999:9:<;<;:=>=>/>;;;E=@8;;<@@BC>==9=8<<?>>><A@A@9;::>>@8:8?<:9:<<>>?;?;;;?==:==BBA@@=>=
@ATNG8:04394:00453
GATGGTAGTGTGTCTCTGAGAGTAGTACTCATTCGTTTCGGAAGAGACAGGTACGTTAATAGTTAATAGCGTACTTCTTTTTCTTGCTTTCTGTGGTTATTCTTGCTAGTTACACTAGCCATCCTTACTGCGCTTCGATTGTGTGCGTACTGCTGCAATATTGTTAACGTGAGTCTTGTAAAACCTTCTTTTTACGTTTACTCTCGTGTTAAAAATCTGAATTCTTCTAGAGTTCCTGATCTTCTGGGATGTTGCGCAGTGCCTACCATCGATAACCTCGAGTCT
+
?<>>9==><;;>=666666<>=@A=A@@?BBB?>@@G?<;;;@CCAB=9:ADCCCC@B?BBBA>B:=;BBB@@>>:9;;;<*4838///(///77)/+/;79:648738;:>?CCCA:989CC?C@DFCCCCBDABABA<@AA;;;A;;;BBBBAAA?;:;@CC?C?;;:BAAB;;5;;<;<.;=A7;;DED2BB@A@;@AA@BAAABC=@ABA,ABBAA?AICB?BB@@@BB>B>BCCCCC@CCCC>CABB?AAACBBBBC>AAA@BAAADHD?B@A@@AAA@@
@ATNG8:04396:00463
GATAGGACGAGCGTCTGAGAGGTACTCATTCGTTTCGGAAGAGACAGGTACGTTAATAGTTAATAGCGTACTTCTTTTTCTTGCTTTCGTGGTATTCTTGCTAGTTACACTAGCCATCCTTACTGCGCTTCGATTGTGTGCGTACTGCTGCAATATTGTTAACGTGAGTCTTGTAAAACCTTCTTTTTACGTTTACTCTCGTGTTAAAAATCTGAATTCTTCTAGAGTTCCTGATCTTCTGGGCTGCGCTGATATGCGCTACCATCGATAACCTCGAGTCT
+
<<;;;9<<969@>@;?:9;CC@EBBCCKK=<;DB9@@<@;=?@BBBB@FBCBD@CADEBB?C@BBBBBCBCB?@AHMH5CC@AACE>BCCC?BAB>AA6:;@@AC:;;CDCEBB?BBB?B?CD;;;@@A>AA@@=ABCCCD@@ABBBCCAAA?BBA?BA>A??:;;BBB@A?@ACCC;C6;5<;;;;.;BBBC9;;BBBBBA@@5;;;;*;;<00*08;;800999==7;9;::::928///)////<<:;<@CC;;;<<=>299999955:8<BABBBAA
@ATNG8:04397:00470
GATGGTAGGACGAGCGTCTGAGAGGTACATCGTTTCGGAAGAGACAGGTACGTTAATAGTTAATAGCGTACTTCTTTTTCTTGCTTTCGTGGTATTCTTGCTAGTTACACTAGCCATCCTTACTGCGCTTCGATTGTGTGCGTACTGCTGCAATATTGTTAACGTGAGTCTTGTAAAACCTCTTTTTACTTTTACTCTCGTGTTAAAAATCTTGAATTCTTCTAGAGTTCCTGATCTTCTGGATACACTCATGTGCACCTACCTTCGATAACCTCGAGTCT
+
@;>C><;D@DFCCCB=BBB@@@@BADEGHCCBBB<BA5;7;A@BC@@>@CBAB?D:::CB@B?BBAAAAABB@BBDDD3BB?B???:?D@A>ABC?BB>A@CBAA>AAA>:;;A:>=D<A<=>>>;;;@<@AAA:=>?CA????BB???@??:;;;=A@<@<>>>>>>CBB;>:==<2<///:@@@,:::@@2>>??@==<>>1////(///)/7132;<7///:==B;>;?@BBAA:>>@=BA@??>>=@:::<99;133349-33=<<7<9;=<<666<
@ATNG8:04405:00493
GATGGTAGGCGACATACATACGCGCCAGAAGATCAGGAACTCTAGAAGAATTCAGATTTTTAACACGAGAGTAAACGTAAAAAGAAGGTTTTACAAGACTCACGTTAACAATATTGCAGCAGTACGCACACAATCGAAGCGCAGTAGGGATGGCTAGTGTAACTAGCAAGAATACCACGAAAGCAAGAAAAAGAAGTACGCTATTAACTATTAGCGTACCTGTCTCTTCCGAAACGAATGAGTTCGATGAGATCTCGTGTGCTACCATCGATAACCTCGAGTCT
+
<5<<7<<@=996>EEKFCBBBBCCC@CAA?ABCBBB@C@EDC???B???;?9>?@@@@@@0A@ECBCBBBBBBA9AA;:;;;*;?=?=@@@7?CC?CBBBDBBAA>A?BB@BCB??>?ABA@A@BBBCBBBB?BBBB@BCCCCA@9;;7;AA?BBBFCBBB@BBBBBB@BB>BAA<@;;;=500/5::::;,:A=A=>>>>?AA<@;==;;5;>;;;;;5;;;;AAA:?5;;>/::;5;>?@@=AA>>>AA@@@A>>==<999<<6<<==@@=7=9==///@@@
@ATNG8:04414:00491
GATGGTAGTAGTACACTAGTCATACAGAAGATCAGGAACTCTAGAAGAATTCAGATTTTTAACACGAGAGTAAACGTAAAAAGAAGGTTTTACAAGACTCACGTTAACAATATTGCAGCAGTACGCACACAATCGAAGCGCAGTAAGGATGGCTAGTGTAACTAGCAAGAATACCACGAAAGCAAGAAAAAGAAGTACGCTATTAACTATTAACGTACCTGTCTCTTCCGAAACGAATGAGTACACACTCTCATATGACACTACCATCGATAACCTCGAGTCT
+
@=?A<A<ABAAA>>>>>====B=@CCBB@CDCCBB?B=@ACAA;;6;B?B?BBBCBBBB3C>AABBBBBBBBA=AAABBBB5BC>C5<;;*:BB>CCDCCCGBB?B@CD?BAB>AAABCCCCCBBBDCDCB?BCDC?B@A@@???;A=A::;;CCCFABA?BBBBBB?CC@BBB=??BBB;;::788888(8@:@888===87079<<==5;5;?BBB?BDCBBBD@C@BBB>BCD>AAAAABBBB?>>BA@@@BBAA@BCBBC?B899CBA<?<?BBB@;<;
@ATNG8:04418:00485
GATGGTAGGCACTGCGCACACATCCCAGAAGATCAGGAACTCTAGAAGAATTCAGATTTTTAACACGAGAGTAAACGTAAAAAGAAGGTTTTACAAGACTCACGTTAACAATATTGCAGCAGTACGCACACAATCGAAGCGCAGTAAGGATGGCTAGTGTAACTAGCAAGAATACCACGAAAGCAAGAAAAAAGAAGTACGCTATTAACTATTAACGTACCTGTCTCTTCCGAAACGAATGAGTACGTGTGACGTACGTGAGCTACCATCGATAACCTCGAGTCT
+
95;;7;;?9<<<AB@<CCBB@@;;9,9@@@CCECBB=@=@BAAB@@;@B6:48AA@CDDC1B>BBB@@>>>==;3::@ABBB2CIAD@BJD9B;;8;ABCBB@??:;:;;499?<A@99;CCCCBBCBBB@@??BAC>AAAABBBB@D@DAA?AABAAADC?BAAACC???>>CB>>998708//(//////%//(5758;7:9;:=;::>C7=:>?@@@?@<:000>:;3:;;3;77/73A<;AB@@@A<BDCCBBBBBA@???A=A:::?=:1818<=<@>AA
@ATNG8:04426:00495
GATGGTAGGAGACACGTCGCACACGTACTCATTCGTTTCGGAAGAGACAGGTACGTTAATAGTTAATAGCGTACTTCTTCTTCTTGCTTTCGTGGTATTCTTGCTAGTTACACTAGCCATCCTTACTGCGCTTCGATTGTGTGCGTACTGCTGCAATATTGTTAACGTGAGTCTTGTAAAACCTTCTTTTTACGTTTACTCTCGTGTTAAAATCTGAATTCTTACTAGAGTTCCTGATCTTCTGGATATGAGTGACTCGTGCTACCATCGATACCTCGAGTCT
+
@:?A8<?CADCBBDCCD;9;>??;;<@:595405:=>5==:>0548;<:?7:;<9:/9,79;;28133:;:::=B7B?5876//+--66/2,--(--50660222555+2266899B<<>B;@=AC@8:8<=8<<992855877578:<;<75573///455/5079<=>>:97698888)87<7=====.;;AAB7;;AAA==<<<0887,8==>?<?=AA7;9:999;=9@;AA==?@<@A@<@>>>>>==<???@@@A@B==6779---3349777:777
@ATNG8:04430:00463
GATGGTAGATATATGCACGCTCTACCAGAAGATCAGGAACTCTAGAAGAATTCAGATTTTTAACACGAGAGTAAACGTAAAAAGAAGGTTTTACAAGACTCACGTTAACAATATTGCAGCAGTACGCACACAATCGAAGCGCAGTAAGGATGGCTAGTGTAACTAGCAAGAATACCACGAAAGCAAGAAAAAGAAGTACGCTATTAACTATTAACGTACCTGTCTCTTCCGAAACGAATGAGTACGTGTGACGTACGTGAGCTACCATCGATAACCTCGAGTCT
+
?;<<8<<ACCCCCCBBBABBA@@BC?BBC@EBAAAA=A=AAC>>>C;=>@B?@A::4?>>+C?;>;BA=>>;;:/:<?==>>0>D?B@CCC<GCC?CBAA@CC@A?A@CB@B;97:D??@CCCHCCCCDC@@>?CCC@BBBBCBBC?B?B??=@CBBBBBB?BBBBBB@BB>AAC@DDBBB:>>=9:::::*:<8=988BAAAA;@<@@>><>=AAC@@=@BABCCB?C?BBB>AAA@BBBABCBB>>>AACBCBBBCBB@@?BB?B999?>>2938=A==;;;
@ATNG8:04430:00479
GATGGTAGTACATGATAGACGACACCAGAAGATCAGGAACTCTAGAAGAATTCAGATTTTTAACACGAGAGTAAACGTAAAAAGAAGGTTTTACAAGACTCACGTTAACAATATTGCAGCAGTACGCACACAATCGAAGCGCAGTAAGGATAGCTAGTGTAACTAGCAAGAATACCACGAAAGCAAGAAAAAGAAGTACGCTATTAACTATTAACGTACCTGTCTCTTCCGAAACGAATGAGTACGATGAGAGAGCTCTCTCTACCATCGATAACCTCGAGTCT
+
CBBB@B>BCDBC;<9CBBBEBBBBBADCBACABA@@<@?ABCBBBC@BB?B?BBBDDDEE2C@CCCDCCCDCBB<AA;;;;;*;B=A5;:;&9CD?ABBBCCCCF>A>AA=ABB@CBA@@BCCDCCCCCCCC@CCCC?BBBBBCCC?C@BCBBBCCDCCCC@CCCDBB?BD@????AAAAC<@@@?B@AAA3@@=ABBCCCCCC?C@CCCC?C?CDCCC@CCAAABC?C@BBB>BCC?BBBBBBBBB@@@CBBBBBA@@@>;;AA;C567@==8<9<?==>;;;
@ATNG8:04387:00548
GTGGTAGTGTGTCTCTGAGAGTAGTACTCATTCGTTTCGGAAGAGACAGGTACGTTAATAGTTAATAGCGTACTTCTTTTTCTTGCTTTCGTGGTATTCTTGCTAGTTACACTAGCCATCCTTACTGCGCTTCGATTGTGTGCGTACTGCTGCAATATTGTTAACGTGAGTCTTGTAAAACCTTCTTTTACGTTTACTCTCGTGTTAAAAATCTGAATTCTTCTAGAGTTCCTGATCTTCTGGTCTACTACACTGTACTCTACCATCGATAACCTCGAGTCT
+
CBB@BBBBBBBCC>>BBBBBBAAA@;99?8919===6@A>A?@@@BBBB@BBD<;9;?BDBD?D@ICCGC;;;B=;;;;;'9=39:<=6=CCEBCCH@FCACBDCBC@CCBBBDCC@BBB?C@CCCCCCBB@BBBC@CCBBCBBCCCCCCBCCC@BCC=?@;?;@@BBBCCBB>A@@@@7@=A;;;;;.;B?BB>BCBBCCCBAA2:::;*;@@BD@C@CC@CCCBBCD>A>AAABBB8;:B?BCCBCDCCCBACCCCBBBAA?A@@@BBB=@=?BBABBBB
@ATNG8:04390:00542
GATGGTAGTGTGTCTCTGAGAGTAGTACTCATTCGTTTCGGAAGAGACAGGTACGTTAATAGTTAATAGCGTACTTCTTTTTCTTGCTTTCGTGGTATTCTTGCTAGTTACACTAGCCATCCTTACTGCGCTTCGATTGTGTGCGTACTGCTGCAATATTGTTAACGTGAGTCTTGTAAAACCTTCTTTTTACGTTTACTCTCGTGTTAAAAATCTGAATTCTTCTAGAGTTCCTGATCTTCTGGTATGACTAGTGTACTACTACCATCGATAACCTCGAGTCT
+
@::;7;=?DCBCCCCBBCBBCCCCBBBCCCCD?ABCC=BB=A>ABBBCGEAJCCCC@B@CBBB@C;=;DCCBCAC>;<<<;*9?:>>AB<B>B@4:55.5>;@BABAB6;;@@@@BC@CCB>@=ACBBAAAC@BBCC?AACC@@ACCCCCCBBCB@BBB@BB>B>AACDCBBBB=A;;;;.;>C>A@@@@0@ACCC=BABBCCCBBB=BBBC0B@@BB@C@BB@CCCBBA@>@?BBBC@@<@@B?BFGGFDC;;:CEFCBBBEBB?B;;:A:;8;?ACCCAAAB
@ATNG8:04398:00535
GATGGTAGACACGTGTGCTCTCTCGTACTCATTCGTTTCGGAAGAGACAGGTACGTTAATAGTTAATAGCGTACTTCTTTTTCTTGCTTTCGTGGTATTCTTGCTAGTTACACTAGCCATCCTTACTGCGCTTCGATTGTGTGCGTACTGCTGCAATATTGTTAACGTGAGTCTTGTAAAACCTTCTTCTTGCGTTTACTCTCGTGTTTATAAATCTGAATTCTTCTAGAGTTCCTGATCTCTGGAGATACACATGATACTCTACATCGATAACCTCGAGTCT
+
@@@B9CCCCDFCCCB;;;=BCCCCCCBBBBBB?BACC>CD@C9::AAAAB?B@A::3917773.36==BCABBAD<>>>>>.==:<887'5<>?;>?B?A@38886=A8:;:===;<9///7@7==?>>=>==?@=9063-----/<:=?@===?<?AB=@@=A<@>>>=>>>?9=6776(54848;5;;*-----'----7735555,5555,573..*.27727577999*,)**5***-44048755555556533.--;--.8;868948055555>>>
@ATNG8:04401:00547
GATGGTAGATATATGCACGCTCTACCAGAAGATCAGGAACTCTAGAAGAATTCAGATTTTTAACACGAGAGTAAACGTAAAAAGAAGGTTTTACAAGACTCACGTTAACAATATTGCAGCAGTACGCACACAATCGAAGCGCAGTAAGGATGGCTAGTGTAACTAGCAAGAATACCACGAAAGCAAGAAAAAGAAGTACGCTATTAACTATTAACGTACCTGTCTCTTCCAAACGAATGAGTACTTATCTTGTGTGCGCTACCATCGATAACCTCGAGTCT
+
DCCC@BBBCCDGCBBAJCCCBAA@>:=00+/:89??=??AAA@@@?>@@=@?BAA=<<==,=<=AAB??=A::909=AABBC5BC?C6;::.;?A?ABBBCCA;;4;<@@:@BB=ABA@@@CCBBCCCCB;;:;BBB=AAAAAAAC?B=@;;8;BABBCCB?AAC9::?A@<999490@>>5000*/<<<=,==5A::::@???=A>C>>><A:>=CCE@BBAAECC?B?BB>BAA?>>??BCAA>ABAC998AA===>???<?BA;;;@<@<???BCCA@
@ATNG8:04409:00518
GATGGTAGTGCGTGAGAGAGAGACCCAGAAGATCAGGAACTCTAGAAGAATTCAGATTTTTAACACGAGAGTTAAACGTAAAAAGAAGGTTTTACAAGACTCACGTTAACAATATTGCAGCAGTACGCACACAATCGAAGCGCAGTAAGGATGGCTAGTGTAACTAGCAAGAATACCACGAAAGCAGAAAAAGAAGTACGCTATTAACTATTAACGTACCTGTCTCTTCCGAAACGAATGAGTACGAGAGAGCACACGTGTCTACCATCGATAACCTCGAGTCT
+
@<<B;ECCCCDC<;6<<?;;9;444/5==:>>>><<9;9======A<@@8=2=>?ABCC=+<5888;337;5.55-55;?@@@+66.5.555'///)////99=<<7;5:949>?<?@939?AA@@@>=:59905A@?9>989A@BC?@<@00*/88677<?6?///;;5;;7===266/..'.....777(35/55559999959488??:>:=>A@@<@@@@@;9398999/8<<497>;;78777<78333;8:::=88<8727855555;A=??888>>>
@ATNG8:04411:00507
GATGGTAGCGCGACGAGCGTAGACCCAGAAGATCAGGAACTCTAGAAGAATTCAGATTTTTAACACGAGAGTAAACGTAAAAAGAAGGTTTTACAAGACTCACGTTAACAATATTGCAGCAGTACGCACACAATCGAAGCGCAGTAAGGATGGCTAGTGTAACTAGCAAGAATACCACGAAAGCAAGAAAAAGAAGTACGCTATTAACTATTAACGTACCTGTCTCTTCCGAAACGAATGAGTACTGCGTCTCACTCTCGCCTACCATCGATAACCTTGAGTCT
+
<5>@;?CCCBBBCCCBCCD@@@BBB=BDC@CCA@@@>A=@AA>?>@:??2939973>CCE1A=ACABBCDE>>>9>ACBBBB2BCAC@CJJ<CCC@CBBCBBBBB>@>@D?BBB>AABBCBAACCCBCBBBB@BBBC@BA@@A@?>9?>B;;8;CCCDCAA?CCC@@@<>?=>BA8=::::55//(/=>>@,==6@<;;?BBAA<A=B===;>;??BCC@B@@?A@?<;=AA@9@00,0@@=AAB???B@@@BA:9:AC@?=?BB?BB@ABBC?B<?<?BBBBB
@ATNG8:04414:00544
GATGGTAGGACGAGCGTCTGAGAGGTACTCATTCGTTTCGGAAGAGACAGGTACGTTAATAGTTAATAGCGTACTTCTTTTCTTGTCTTTCGTGGTATTCTTGCTAGTTACACTAGCCATCCTTACTGCGCTTCGATTGTGTGCGTACTGCTGCAATATTGTTAACGTGAGTCTTGTAAAACCTTCTTTTTACGTTTACTCTCGTGTTAAAAATCTGAATTCTTCTAGAGTTCCTGATCTTCTGGTGTCGTCTATCATGTACTACCATCGATAACCTCGAGTCT
+
45547;:<8<;;;>=>>>655;5516<:;6555:999)49395<<;;;;;7<<<@?=A?BBAB@FGCC@@@BBCF?A@AC7@@<00000,0:<<9<<=9=B9889@AC@CECCCDBB?BBB?B@CCCCABBC@CCBB@CDC@@@AABBBCCCBBB@BBC@BB?B?BBBAAABBB@BBCDD;B>@=;;;;;*;@AAC>CBBCGBAA@A5;;;;*;AABCICACHABBAAA@@=@@BBBCCC<@@A>BBBBCCBBCCCCCCBBCB;;6;;;;BDD@C?BBBBBBBB
@ATNG8:04420:00527
GATGGTAGGTGCACATGAGTGTATCCAGAAGATCAGGAACTCTAGAAGAATTCAGATTTTTAACACGAGAGTAAACGTAAAAAGAAGGTTTTACAAGACTCACGTTAACAATATTGCAGCAGTACGCACACAATCGAAGCGCAGTAAGGATGGCTAGTGTAACTAGCAAGAATACCACGAAAGCAAGAAAAAGAAGTACGCTATTAACTATTAACGTACCTGTCTCTTCCGAAACGAATGAGTACGTGTGCGACGTGTCTCCTACCATCGATAACCTCGAGTCT
+
::>:5;<=8=BBCCC@A@CBCCB;;9;A@?BCBB@@=@?@@@A@CC@CBAE@BBC;;;;;*;>CCECFCCCDDD?CDBBBBB3AB?B?CBB:C:;;;BCBCCB>><??BB@BCC@BBAABBCAABBBC@@@B@BDCC?AAB:8:@A=A?A<;7;ABBBBCB@B???BA>AC>AAB?AA???8>98188888+8A:A;<;==@>><>>D>>><?<?>BBC@CCBBBBC@C@BBB<A@@<???CABB>?????BBABCCBCAA<=AA@>;;;@?>:=:=B@>>>@@
@ATNG8:04421:00506
GATGGTAGTGTCATATGAGAGTGTGTACTCATTCGTTTCGGAAGAGACAGGTACGTTAATAGTTAATAGCGTACTTCTTTTTCTTGTCCTTCGTGGTATTCTTGCTAGTTACACTAGCCATCCTTACTGCGCTTCGATTGTGTGCGTACTGCTGCAATATTGTTAACGTGAGTCTTGTAAAACCTTCTTTTACGTTTACTCTCGTGTTAAAAATCTGAATTCTTCTAGAGTTCCTGATCTTCTGGATAGCGACGCGATATACTACCATCGATAACCTCGAGTCT
+
BABB8<<CD@AABDCCCBCABBBCBB@@@A9;7;BBC9CB=@=ABCCCBB?BCBBB@C?CB>?=@>BBCDA@@@B;;0000)0>;00/6;+//@?084;49=9777<?BACCDDDBBB@CCC?B@DCCCAAAA>ABBD<@@BAABBBDDDCCBCAC@BCB@CC@C?BBCCCCCCD=A::::-:=B=::::-;BBBC>CBBBBBCBBB=AAAA0ABBBF@B@BC@CCCCCBB@B@BBBBBD@CCC@BBCCCCCCBCBCCCCCCBCD?CA@@DAA>@>BCCBB@@@
@ATNG8:04424:00519
GATGGTAGAGTACAGTGTAGTAGACCAGAAGATCAGGAACTCTAGAAGAATTCAGATTTTTAACACGAGAGTAAACGTAAAAAGAAGGTTTTACAGACTCACGTTAACAATATTGCATCAGTACGCACACAATCGAAGCGCAGTAAGGATGGCTAGTGTAACTAGCAAGAATACCACGAAAAGCAAAAAAAGAAGTCGCTATTAACTATTAACGTACCTGTCTCTTCCGAAACGAATGAGTACTATAGACTATCTGAGACTACCATCGATAACCTCGAGTCT
+
;44405==BBDEC;;9ABDDFBBBB>@AA?CD;;;B?A=ABBBBAB?AA>A>AA@ABAAA2A>AA?BDCBB<<<1::;;;;;*;B=C?CBC<CEGCCCCCCCBC?C@CC?B??=??BBCCCCABBBB@@@B>B>>>;?>>>>@>><B@BBB????>=<@@<@AAAAA<@@<;;;:><8888)89988888#8848>99==??-5-57.-(-292,,,02,--55;2727;908//*/55;;??@@@@???B@=>>?A@@@A??<;;;???A<?<?@????==
@ATNG8:04425:00519
GATGGTAGTATATCGCGTCGCTATCCAGAAGATCAGGAACTCTAGAAGAATTCAGATTTTTAACACGAGAGTAAACGTAAAAAGAAGGTTTTACAAGACTCACGTTAACAATATTGCAGCAGTACGCACACAATCGAAGCGCAGTAAGGATGGCTAGTGTAACTAGCAAGAATACCACGAAAGCAAGAAAAAAGAAGTACGCTATTAACTATTAACGTACCTGTCTCTTCCGAAACGAATGAGTACTGTATCTATGTGTGCGCTACCATCGATAACCTCGAGTCT
+
@?BC@CCCBBCCCCCCDGMBBBBCC?ABB@AAACCB?B?ABBBBBC@CC@C@CCB>>>><,=???>AABB>><?6;7:;;;;*;C>C5;;:*9@>;>;9;A@BAD=?=?A>@??=?BBBCCCDBCBCCCBBB?CBBB@CBBBBBAA=A?A:97:BAABBBB@BBBCCC@BB?BCB?B:::?377=8878888%9:4:>>>BAA>>;><???@<?<?ACBB?ACCBBBB@D@CBC>BAA=ABBBBBBBBCBBBB999AA@>>>AAAA=A@=>>@B=A:>=>>>=>>
@ATNG8:04428:00517
GATGGTAGTATCTGTCTACGAGAGCCAGAAGATCAGGAAACTCTAGAAGAATTCAGATTTTTAACACGAGAGTAAACGTAAAAAGAAGGTTTTACAAGACTCACGTTAACAATATTGCAGCAGTACGCACACAATCGAAGCGCAGTAAGGATGGCTAGTGTAACTAGCAAGAATACCACGAAAGCAAGAAAAAGAAGTACGCTATTAACTATTAACGTACCTGTCTCTTCCGAAACGAATGAGTACTGTATCTATGTGTGCGCTACCATCGATAACCTCGAGTCT
+
<<:A=:55@@=55597779///9::6==A=A;00/8)//(//3378<6:8383////////$.2689555::8;<6<=CBEEG5BB>A5;;;-;CC=CA@@CCCDD@D@AA?ABB?BBDDDCCCCBBBDDCCC?CCCC?CBBB???C<?;@995:CBBBCCC?CCCBBB@AA>ABB?BBAAA;@><7::::;+;><B<;;BBB;;7;;>@@A<@<A?BBC@BBCBBCB?A????9?BB=ABBB???ABBCBBB??@B@@???@ABB<>;;;>;;5;5;>@@@>>>
@ATNG8:04429:00529
GATGGTAGGCGTGTGAGAGTCTGCCCAGAAGATCAGGAACTCTTGAAGAATTCAGATTTTTAACACGAGAGTAAACGTAAAAAGAAGGTTTTACAAGACTCACGTTAACAATATTGCAGCAGTACGCACACAATCGAAGGCAGTAAGGATGGCTAGTGTAACTAGCAAGAATACCACGAAGCAAGAAAAAGAAGTACGCTATTAACTATTAACGTACCTGTCTCTTCCGAAACGATGAGTACGTGTGCGACGTGTCTCCTACCATCGATACCTCGAGTCT
+
@?@@8B<B@BBAACCBBCCCCCAAC4;AC=A@@A@@=@@CCCE9::???9?>AA???@@@.?=BBB=>>DAA@B;BB??@@@.@>9>=BDD3;;?<=;:6<><//+/37<499><@@??>>>>===@@@@?@<?>>><@:>>@@@:?:><<9=A@@@@@A<AAAAAA<@@<@@@6<<67/8<=8?@@A@/@B=@>==??>>>;@<@;;:<A<>>>>>=A@@???A<A==9819///66@6;;A????A==889>??@@=??>;=8//:///9====@A=>
@ATNG8:04431:00528
GATGGTAGACGACACGACGATGTGTACTCATTCGTTTCGGAAGAGACAGGTACGTTAATAGTTAATAGCGTACTTCTTTTTCTTGCTTTCGTGGTATTCTTGCTAGTTACACTAGCCATCCTTACTGCGCTTCGATTGTGTGCGTACTGCTGCAGTATTGTTAACGTGAGTCTTGTAAAACCTTCTTTTTACGTTTACTCTCGTGTTAAAAATCTGAATTCTTCTAGAGTTCCTGATCTTCTGGAGATATCATCAGCGAGCTACCATCGATAACCTCGAGTCT
+
@?@@;CAJBBBCDHCCCB;9:BBDCCCDCCDBCBBB<BB?CACCBBBBB?BBB@A<A@CCAA>B?@@@BBBA8757<=<=+@@<?6//)/00/5:9;9?B<>?BBBB??>?>AA>>9>>>9@=@@>==>>A=AAAA8:8>>@A@A<==A>:::?>>>A<AA<A<>>?????@@<@@AAA6?<?<<8888*8:333)--3---=<<?<CCCA/AAACD;?;?D<AAAAAAA<A<@@==>><@@A=:::@???A@@>AAAB===:9469999//,/788979996
@ATNG8:04431:00539
GATGGTAGCTCTGCTCTGACTCTCGTACTCATTCGTTTCGGAAGAGACAGGTACGTTAATAGTTAATAGCGTACTTCTTTTTCTTGCTTTCGTGGTTATTCTTGCTAGTTACACTAGCCATCCTTACTGCGCTTCGATTGTGTGCGTACTGCTGCAATATTGTTAACGTGAGTCTTGTAAAACCTTCTTTTTACGTTTACTCTCGTGTTAAAATCTGAATTCTTCTAGAGTTCCTGATCTTCTGGGTGCGCTACAGTCTCTCTACCATCGATAACCTCGAGTCT
+
555=8==;;;@??>@@<666A@@@><<<>5558<;;;4;>8@7@B:69=B:=;;=?4:.94<:7<:;;::99944.44444$4<9::;>08455.5.5:3::3////8<7<<554:::.444.47666==A@@:><5949>>=>@?:9:@BBA??=:97713913-44:>::<:;.55555&54949;;;;$56;9>4;69959595:.444&4<:::7;7;<:=>=<:::7;7<;<<;?6=9>>8B?=ACB;;;BBBBAAB@@@>@0.....).6<:<:>870
@ATNG8:04432:00539
GATGGTAGTGTCATATGAGAGTGTGTACTCATTCGTTTCGGAAGAGACAGGTACGTTAATAGTTAATAGCGTACTTCTTTTTCTTGCTTTCGTGGAATTCTTGCTAGTTACACTAGCCATCCTTACTGCGCTTCGATTGTGTGCGTACTGCTGCAATATTGTTAACGTGAGTCTTGTAAAACCTTCTTTTTACGTTTACTCTCGTGTTAAAAATCTGAATTCTTCTAGAGTTCCTGATCTTCTGGGATGTGTGCGCAGTGCCTACCATCGATAACCTCGAGTCT
+
A<@@59<;;;66@B@=B@@@CCDCCBBBBCBB?B@@@:@A;A;AA@BBBC@BBBBB?B?BA?>9@>ACABBBB@?=?===?.?A=AACC>B<BC@CAC@CC@BBBDDGABBBCEBCD@DCA?C@GBBC999C>AACC@CAAACBBABBBBCCC@@>@BB@BC?C?BBBBGBBBB?BAABB9@>@@BCLFF5BBBBB<BCCCECCAAAADCCC5CEBCC@C?CCBCCCCBAA?B@CBBBAC@DDDD<A:::ABBBBBCAAAC@DCC@DBBAB@@=@>AAB???AA
@ATNG8:04384:00555
GATTAGTATAGAGCTCTACATAGTACTCATTCGTTTCGGAAGAGACAGGTACGTTAATAGTTAATAGCGTACTTCTTTTTCTTGCTTTCGTGGTATTCTTGCTAGTTACACTAGCCATCCTTACTGCGCTTCGATTGTGTGCGTACTGCTGCAATATTTTAACGTGAGTCTTGTAAAACCTTCTTTTTACGTTTACTCTCGTGTTAAAAATCTGAATTCTTCTAGAGTTCCTGATCTTCTGGGCAGACTCTCACACGCCTACCATCGATAACCTCGAGTCT
+
<=@A==<<CBBBBBCBA@AA<CCBCCCBBB@C@??<?@=A?CBBBAAA?AB>???B?BBAA?B>B@@@A<<>A:>>HEE/>>;>><:/:AAB?B?B=AD087=>@@=BABA?>=>=A>?<@=<><@8:8@;;=;A7::@?>>>AABAA@<><A999898-94:?@@@@CDB?AABCC:B?C=@@@@@0@BABB<A@BAAALBBB>BDEE2A:::G@E@BA?BDDC????C@BBBA?>:9777.8///6667;>>=>??388=<?;::>==8===;;;?888
@ATNG8:04384:00564
GATGGTAGCATCATGCATATCTCACCAGAAGATCAGGAACTCTAGAAGAATTCAGATTTTTAACACGAGAGTAAACGTAAAAAGAAGGTTTTACAAGACTCACGTTAACAATATTGCAGCAGTACGCACACAATCGAAGCGCAGTAGGGATGGCTAGTGTAACTAGCAAGAATACCACGAAAGCAAGAAAAAGAAGTACGCTATTAACTATTAACGTACCTGTCTCTTCCGAAACGAATGAGTACGATGAGAGAGCTCTCTCTACCATCGATAACCTCGAGTCT
+
<<BB?BBAAACBBBB@?@@;::ABB=BBC@BBBA986:9?><@KED?A@>A?BBBBBCCB+=8885::7A862:3:;BBCCC2DB;A;@@A7ACE@C;;;LBBDD?@?@B?BBB?BBBBBCHCCBBBDDCCC?CBBA?B??????7;;/;=@<@CCBBBDC????CBB@BB?BBB>AAA>=4>9818::::+:>9?888AAABB<B=BC>>;?=A@CBB@BCCCBCC=@<:993:AA=AAABBABBBABBB??;?;;:===@@AA<A;;;;?=9A:;::<<<<<
@ATNG8:04391:00595
GATTAGGCACTGCGCACACATCCCAGAAGATCAGGAACTCTAGAAGAATTCAGATTTTTAACACGAGAGTAAACGTAAAAAGAAGGTTTTACAAGACTCACGTTAACAATATTGCAGCAGTACGCACACAATCGAAGCGCAGTAAGGATGGCTAGTGTAACTAGCAAGAATACCACGAAAGCAAGAAAAAGAAGTACGCTATTAACTATTAACGTACCTGTCTCTTCCGAAACGAATGAGTACACACTCTCATATGACACTACCATCGATAACCTCGAGTCT
+
AAB=@A>;99@;@BAA@AAB;;;05<<<>CCCBB@BADCCCCCB?CC@C@CCDBBBBB3B@BBBABBAB@A@<ABDDDDD5DC@CACFF9CCC@CCCCCCCCC?C?BB?BCD=??AAABFCCCCCC@@@B@DBBB?AAAA??>B?C@CCB?CACCBCCB?BBB@@A?BA9999499@>>1;;;7:::::+6;6<///::???=D=A?@@<@:=>CBD???AABBC>?>?BB=BBC@CCBBBCBBAA>??@@ACC@@?>BBBAB?B@A@A??<?>??@AA>>>
@ATNG8:04400:00561
GATGGTAGTGTCATATGAGAGTGTGTACTCATTCGTTTCGGAAGAGACAGGTACGTTAATAGTTAATAGCGTACTTCTTTTTTCTTGCTTTCGTGGTATTCTTGCTAGTTACACTAGCCATCCTTACTGCGCTTCGATTGTGTGCGTACTGCTGCAATATTGTTAACGTGAGTCTTGTAAAACCTTCTTTTTACGTTTACTCTCGTGTTAAAAATCTGAATTCTTCTAGAGTTCCTGATCTTCTGACAGAGTGTGCAGATACTACCATCGATAACCTCGAGTCT
+
4445:>==B@AADBBBBDCCCBBBB?@A@@:;5::;;/9@6<9?CCBBBC>BB@@A>@?BBAA=@=@CBBBBBAA;;99:99%99237::-989:.55=99>259@?;;9:CCCCBBA>A;;5;>BCBCBCCGIIGBB>BAAAAABBBCCBCCCBB?A;;7;A?A@CCCCA@ABB<@;;;;.;@C=;;;;;*;A;;;0;AABCBCA<;5<;;;*:AAACACACC@CHDDCAA?A?BBCCA@>@ACCBBBBBBCBBBBBCDCCCBB?A@@AC997:?BCBBBB?@
@ATNG8:04407:00584
GATGGTAGCGCACACATAGATACAGTACTCATTCGTTTCGGAAGAGACAGGTACGTTAATAGTTAATAGCGTACTTCTTTTTCTTGCTTTCGTGGTATTCTTGCTAGTTACACTAGCCATCCTTACTGCGCTTCGATTGTGTGCGTACTGCTGCAATATTGTTAACGTGAGTCTTGTAAAACCTTCTTTTTACGTTTACTCTCGTGTTAAAAATCTGAATTCTTCTAGAGTTCCTGATCTTCTGGATGTGTGCGCAGTGCCTACCATCGATAACCTCGAGTCT
+
A?44.5555;69<JEA@ACCCBCC@@;:9=8:3:BBD>CD@CACCBCCDC@CCBAA@DACC?><@?BCCDBAACD?CABCC3BA=AABB>BBCF?ABFAGC@BBDCED@CCCCCCCC@DCB=C=BBCCBBAB?BCA@<@@@@AABBCCCCCBBBB?BCD@CC@C=AACCCCCCC>BBCDC9@?@@BCDDD5CDBBB=BBCCCCCCBBACDDD3FBBCC@C@CC?CCCCCBB?C@BBBCCC@B@A=A@AABCCCCCCBBBB@DEE@BA@@@AA=A@BBBBCB?>
@ATNG8:04410:00577
GATGGTAGGCGAGAGTGAGACGCAGTACTCATTCGTTTCGGAAGAGACAGGTACGTTAATAGTTAATAGCGTACTTCTTTTTCTTGCTTCGTGGTATTTCTTGCTAGTTACACTAGCCATCCTTACTGCGCTTCGATTGTGTGCGTACTGCTGCAATATTGTTAACGTGAGTCTTGTAAAACCTTCTTTTTACGTTTACTCTCGTGTTAAAAATCTGAATTCTTCTAGAGTTCCTGATCTTCTGGTGTCGTCTATCATGTACTACCATCGATAACCTCGAGTCT
+
@;>:8<;>=>BCC;;6;;;<>CCDDC@@@@;:.9=??9?A=@>AA@@@00-0/989395:;73.36;??>A=;8=855555(3327..(.669,73//(/>)//..33.3:>588>B=888;>:=AA;878>:?>@?=???A@@>>>?==>>>?>388;:>>:>:>EH@@@@??<?@DDD5?=?;>>@@@/@@@@D9>;;;AAB@@A<<<;;,;/--7,-+/@6:;=@???=B;??@BBB;>>?<?;:;@@==>>>B???@;9;=1669<999595>=9;;333
@ATNG8:04411:00579
GATGGTAGCGAGCGAGTGTGTATACCAGAAGATCAGGAACTCTAGAAGAATTCAGATTTTTAACACGAGAGTAAACGTAAAAAGAAGGTTTTACAAGACTCACGTTAACAATATTGCAGCAGTACGCACACAATCGAAGCGCAGTAAGGATGGCTAGTGTAACTAGCAAGAATACCACGAAAGCAAGAAAAAAGAAGTACGCTATTAACTATTAACGTACCTGTCTCTTCCGAAACGAATGAGTACTGCGTCTCACTCTCGCCTACCATCGATAACCTCGAGTCT
+
A=BC<DCCCD@A@CCCCCCDCBBBC@CBC@CCCAAA>A?BCCECCC>BB>B>BCCBBBBB2B>BBCCDCCGDCC<@A99::9*:B=B=BBB<BBB@A?AABBDFF=?=?C@CBC>AABBBCCCDCBCCCCBB?BB??<@ABBCBBC?DADAA>ACBBBCCC?CCCABB>BB>BBB;@@888*9>>;::::9:%8@8=878DDDDD<A:>?AB;@;@ABCCACCBBBBB@C?AAC=CBB?BBBCBBBCBA@CCCBBBBDDBBB?CCC?C9::B??9?9=???A==<
@ATNG8:04414:00585
GATGGTAGTGTCATATGAGAGTGTGTACTCATTCGTTTCGGAAGAGACAGGTACGTTAATAGTTAATAGCGTACTTCTTTTTCTTGCTTTCGTGGTATTCTTGCTAGTTACACTAGCCATCCTTACTGCGCTTCGATTGTGTGCGTACTGCTGCAATATTGTTAACGTGAGTCTTGTAAAACCTTCTTTTTACGTTTACTCTCGTGTTAAAAATCTGAATTCTTCTAGAGTTCCTGATCTTCTGGGATGTGTGCGCAGTGCCTACCATCGATAACCTCGAGTCT
+
B<CB:B=BBBBBCCCCCCCBCCDDCAAAAB:;:;CCC?CC@G@CICCCB@=@@@@?;??CCBB?C@BBBBB@@??9:8777'79138<>4;;;;7;=@=BC?AACCCC@EDECCCCCADDB?C@CBCCAAAA?BCCF@CABBCAA@CCCCCBCBB@BBB?CC?C?BBBCBCCCC@C@@@@7?;@;;;:::*;AAAB;@@@@BBBBCB7<<<;*;AAAC@DAFFGBBB;;<G@D@CCCCCC@D:;;/;;;;AABBDBCCBBC@DCC@BBA@A;;8;?BABBBBAA
@ATNG8:04420:00557
GATGGTAGCGCGACGAGCGTAGACCCAGAAGATCAGGAACTCTAGAAGAATTCAGTTTCTTAACACGTAGAGTAAACGTAAAAAGAAGGTTTTACAAGACTCACGTTAACAATATTGCAGCAGTACGCACACAATCGAAGCGCAGTAAGGATGGCTAGTGTAACTAGCAAGAATACCACGAAAAGCCAAGAAAAAAGAAGTACGCTATTAACTATTAACGTACCTGTCTCTTCCGAAACGAATGAGTACTATGTAGAGCTCTATACTACCATCGATAACCTCGAGTCT
+
55;::=;;;;>969<;;;;;6:6DE=@@?@B@000>:=9;:>::>>900)0;::<;=2::6838:80//68///8(3388888'<;:<;<<<+?>=9=@000A099:>5=>:>AB=ABAA;:;AAABBBACCC@@@@@=@@BBCCCC@EAF;;6;@??;;;@:=<:000478:>><8<;0000(/0(/)//////#/6078322557=6:699>@;A6;:DCC@DEBCBBB>A?BBB;@;:6:???DBBBCBBBBBBBBBBB@?;;:;<9887:675.6<A???==<<
@ATNG8:04423:00595
GATGGTAGGACGAGCGTCTGAGAGGTACTCATTCGTTTCGGAAGAGACAGGTACGTTAATAGTTAATAGCGTACTTCTTTTCTTGTCTTTCGTGGTATTCTTGCTAGTTACACTAGCCATCCTTACTGCGCTTCGATTGTGTGCGTACTGCTGCAATATTGTTAACGTGAGTCTTGTAAAACCTTCTTTTACGTTTACTCTCGTGTTAAAATCTGAATTCTTCTAGTGTTCCTGATCTTCTGGTGTCGTCTATCATGTACTACCATCGATAACCTCGAGTCT
+
>:9939;;;@<<;;;=>@DA@@AB>BBBCFCDAAA@I>BB:;8;BBBCCB@BCBBA=@>AAAA>B@DBCDCBA@?;?:<<0<@:000@@5==@@;@?C?BC????BBCECCCBCCCC@CCD?C?EDEFBBBB?BBDC?CAAABBBCCCCCCAA@A?DDD?BB?B?BBBBBDCBA=@::::.;=@=;;;;.;ABBD>CDDCCCGCCB5;;;.;CBBC@CACC@CCCCBBB?B@BAABCC@D@@?ACCCCCBBBCDDDB@BEBCC@C999B>>;@<@ABBBBAA
@ATNG8:04427:00560
GATGGTAGCGCGACGAGCGTAGACCCAGAAGATCAAACTCTAGAATAATTCAGATTTTTAACACGAGAGTAAACGTAAAAAGAAGGTTTTACAAGACTCACGTTAACAATATTGCAGCAGTACGCACACAATCGAAGCGCAGTAAGGATGGCTAGTGTAACTAGCAAGAATACCACGAAAGCAAGAAAAAGAAGTACGCTATTAACTATTAACGTACCTGTCTCTTCCGAAACGAATGAGTACGATGAGATCTCGTGTGCTACCATCGATAACCTCGAGTCT
+
BAAA=ABCCCCCCCCCCCCCCBCCC>CCB?BBBBBE>CAAABBE?BB?B?AA?>?@AB2B?BCCBBBBBAAA:@@98666+7>9>3;;;-;>>9@?:;;CBAA<@<?@<???<>>@@A@>>>>>>A????;????:>>?A???@<@=B=>:=@@@AAA@9AAAA>>9>>9>@@7;;>?=8??96;====,//-/<<=AACCC=A<A>=>;A;AA>>>:@AA<<<>;B=>>>9>BB<:;:A>==A?>>=AA???A@@@<==A??<?677D::6;<AAA??==>
@ATNG8:04433:00598
GATGGTAGTATCTGCACACTCTGTCCAGAAGATCAGGAACTCTAGAAGAATTCAGATTTTTAACACGAGAGTAAACGTATAAAGAAGGTTTTACAAGACTCACGTTAACAATATTGCAGCAGTACGCACACAATCGAAGCGCAGTAAGGATGGCTAGTGTAACTAGCAAGAATACCACGAAAGCAAGAAAAAAGAAGTACGCTATTAACTATTAACGTACCTGTCTCTTCCGAAACGAATGAGTACACATCGTCGTGTCGTGCTACCATCGATAACCTCGAGTCT
+
55::066;;??@6:6C@DBCC?<<C;BCE@BBBB;;5::==AABAB>AA>A>ABBCCDDD2A?BBBCBBAB???:?>BDEDD=BB@CACCC;CBB@BBBAABB@A?A?CD@<;<>BAA@BCBBDBBBBBBBC?CA??<?AA@@AAA<A@@@@<?@@?ABBB@CCBBBB?BB@BBB>A<///)//////////$-205/./99:>>-/,.877*/,/<CCB?C;;;;AB?B@BCF?;::=??@??ABBCCAAAB;;;@@@@:::?CC?CB?998B?C?CBB?>?B>
@ATNG8:04385:00618
GATGGTAGGACGAGCGTCTGAGAGGTACTCATTCGTTTCGGAAGAGACAGGTACGTTAATAGTTAATAGCGTACTTCTTTTTCTTGCTTTCGTGGTATTCTTGCTAGTTACACTAGCCATCCTTACTGCGCTTCGATTGTGTGCGTACTGCTGCAATATTGTTAACGTGAGTCTTGTAAAACCTTCTTTTTACGTTTACTCTCGTGTTAAAAATCTGAATTCTTCTAGAGTTCCTGATCTTCTGGCGCGTATATATGTCGCCTACCATCGATAACCTCGAGTCT
+
@?AB9ACCACCBCBA@BCDCCCBB?BCCFDDD@DBCD>CC@C?ABBECBD@FDC@@?@?AA@A<B>BBCCCBCDC@BBCCC3CC?CBCC<@@CC?CDB?BF@A@@CCC?CCDCCBBC?CCB?B@CCBBBBBC?BBCC@CCBCBCCCDBBBCCBBB?BBB@BB@B@BBBBBCBBC>A;:;:6;>B>:;:;;*;BBBC>CBBDCCCBBC@DCCC5CBBBD@C@CD@BBBBB@@=@?AAABBB@BBB?BCCBCBDCCCBCAAAC@CCC?B999?88299>?@@AABB
@ATNG8:04386:00622
GATGGTAGTACATGATAGACGACACCAGAAGATCAGGAACTCTAGAAGAATTCAGATTTTTAACACGAGAGTAAACGTAAAAAGAAGGTTTTACAAGACTCACGTTAACAATATTGCAGCAGTACGCACACAATCGAAGCGCAGTAAGGATGGCTAGTGTAACTAGCAAGAATACCACGAAAGCAAGAAAAAAGAAGTACGCTATTAACTATTAACGTACCTGTCTCTTCCGAAACGAATGAGTACTGCGTCTCACTCTCGCCTACCATCGATAACCTCGAGTCT
+
BDBC@B=@DDDE;:6===@CBCCCCACCCABCCBBB>B?@AA?@BB?BC@B;?>@@>@@@0B@CCCECCCCDCC=A@:;;;;*;C>C4;;<6;CC?CDCCCBCCC>A>AB?BBC>AABBBBBBCBBBABBCC@BBBA@CBBCBCBC@EACAB?BCCCBDDC@BBBBBB?AA?CCF=@@999*9=<89999:9%0>;;0//<<BBA=C=?AAA<?<??CCCACC@@ACD@C?BCC=BBC@AAACBBA@ACCCCBBBBBCCCBB@CAB>B;;;BBB<?=?ABBB@?>
@ATNG8:04387:00618
GATGGTAGTATCTGCACACTCTGTCCAGAAGATCAGGAACTCTAGAAGAATTCAGATTTTTAACACGAGAGTAAACGTAAAAGAAGGTTTTACAAGACTCACGTTAACAATATTGCAGCAGTACGCACACAATCGAAGCGCAGTAAGGATGGCTAGTGTAACTAGCAAGAATACCACGAAAGCAAGAAAAAAGAAGTACGCTATTAACTATTAACATACCTGTCTCTTCCGAAACGAATGAGTACACACTCTCATATGACACTACCATCGATAACCTCGAGTCT
+
55;=:?CBB;;9>==CCBABC@@@B<;:;=A>>@AA=@=?=:44876?;4816;/0////$/066;=?;;;78:,829444&5:49.555&5AA:A<<@CAAAC?C@;;6;@=188BADCBCCB@@@BCCB?BDBB?BAAAABBC?B?CA@=@AAACCCB@BB?>>B=@><999487=AA489:4878877$/866/....266151566=5;18599:9>?@:9:96<69<=8=@@<@>>=<8<55.88///3798::88888:4:444==>8C522655222
@ATNG8:04395:00615
GATGGTAGGCGTGTGAGAGTCTGCCCAGAAGATCAGGAATCTAGAAGAATTCAGATTTTTAACACTGAGAGTAAACGTAAAAAGAAGGTTTTAACAAGACTCACGTTAACAATATTGCAGCAGTACGCACACAATCGAAGCGCAGTAAGGATGGCTAGTGTAACTAGCAAGATACCACGAAGCAAGAAAAGAAGTACGACTATTAACTATTAACGTACCTGTCTCTTCCGAAACGATGAGTAACGAGAGTCAGAGCAGTAGCTACCATGATAACCTCGACG
+
96>=:CCB@B>>=//-666//////)/;<8>?@AAB@=:A;;;55.55.5499999999'97::545:8;;=>>6<<77333$33,36;;;+3,33,333377775/549726./(....667899555998:59<<<:;;;;>?;;5;4::@=AABABB??;?9:9;;7000=<79678/5//(.333)370625255588@:A:>877:>9>>>;;5;>==???:<6966.////556-/*/8888;987766775555858;7=>=A<>)/(.-----
@ATNG8:04396:00634
GATGGTAGTATCTGCACACTCTGTCCAGAAGATCAGGAACTCTAGAAGAATTCAGATTTTTAACACGAGAGTAAACGTAAAAAGAAGGTTTTACAAGACTCACGTTAACAATATTGCAGCAGTACGCACACAATCGAAGCGCAGTAAGGATGGCTAGTGTAACTAGCAAGAATACCACGAAAGCAAGAAAAAAGAAGTACGCTATTAACTATTAACGTACCTGTCTCTTCCGAAACGAATGAGTACACACTCTCATATGACACTACCATCGATAACCTCGAGTCT
+
BCCC@BCDC?AC<;6CBA@ADDCBB@BBB@BBBBAA?A=??CCCAB?>?<?>AA@@@AAA3A?BBBBBCCCB@@8>::::::*;@@D=AAA;AEDBCBBBCCCCC?B?BC@CAB?BBBBBBCCECCDDBBBA?ACDD@B@A@AAAB>B@C999:CCCBBCC?ABBDBB@BB?>>>9>?<<<5>::4;==??@(<@9=///9=@BB=C<BB??<>:=@BBB@BBBBBDD=?=?BD>BBB@BBBBBBCCBBBBBB????ABBBCBB@@=@9::AAA>A>ABBBC>;:
@ATNG8:04404:00611
GATGGTAGTAGTACACTAGTCATACCAGAAGATCAGGAACTCTAGAAGAATTCAGATTTTTAACACGAGAGTAAACGTAAAAAGAAGGTTTTACAAGACTCACGTTAACAATATTGCAGCAGTACGCACACAATCGAAGCGCAGTAAGGATGGCTAGTGTAACTAGCAAGAATACCACGAAAGCAAGAAAAAAGAAGTACGCTATTAACTATTAACGTACCTGTCTCTTCCGAAACGAATGAGTACTGTATCTATGTGTGCGCTACCATCGATAACCTCGAGTCT
+
<9BB@DCCCDBCCF;66??<<B@@@@BCBACGAAAD8;5;AA9:9B@DD?B??????BAB/A=??BBBCBB?>=3<>9;;;;*;B>C=AAA9AEE@HCBCBCDBB@B@CC@BBB>BBBACCBCCBBCCCCBB?BCCC?BBBBAAAB>B>B??;?B???BBC@?>@BBB;@@=999<?@9::26;;8888888%/;59///;9=:;7:<>>AB=B<>>BBC?CCBAA??=??BBB=BBB?BBBAA@@?BBCBB????@@@CAAAD@?<?988>;;5;:===CC???
@ATNG8:04408:00611
GATGGTAGATATATGCACGCTCTACCAGAAGATCAGGAACTCTAGAAGAATTCAGATTTTTAACACGAGAGTAAACGTAAAAGAAGGTTTTACAAGACTCACGTTAACAATATTGCAGCAGTACGCACACAATCGAAGCGCAGTAAGGATGGCTAGTGTAACTAGCAAGAATACCACGAAAGCAAGAAAAAGAAGTACGCTATTAACTATTAACGTACCTGTCTCTTCCGAAACGATGAGTACACACTCTCATATGACACTAATCGATAACCTCGAGTCT
+
4445.5=@@@;>>=<<>>>>:554838::55549992828779;:?<@@>A;;;0//;;;+;8777=B?=88;;0229949&456;.555&5<<6<===;;;<B?A@AA>ABB?BBBDBBBCCGGEBBBBC=;;;;5:??=???@=A<@@B?BAAABBAB?B???BB?@@<@??:==;:;7000689898,6;0:///98<;?<?<@?BB;?897@@>;??@@?@?4858??6?88399;347=<<@B>@?9665?>?AABB@BFAAAB?A;?>BABB?>
@ATNG8:04412:00622
GATGGTAGGAGACACGTCGCACACGTACTCATTCGTTTCGGAAGAGACAGGTACGTTAATAGTTAATAGCGTACTTCTTTTTCTTGCTTTTCGTGGTATTCTTGCTAGTTACACTAGCCATCCTTACTGCGCTTCGATTGTGTGCGTACTGCTGCAATATTGTTAACGTGAGTCTTGTAAAACCTTCTTTTTACGTTTACTCTCGTGTTAAAATCTGAATTCTTACTAGAGTTCCTGATCTTCTGGGCTGCGCTGATATGCGCTACCATCGATAACCTCGAGTCT
+
@?@@;??C@BCCFHBBBCCCCCCCCC======7:454)/95:+///::;;8;=:9<09/83896;7:::@<<88@6@BBBB2>>;>8888+:>=<8?<@<AC?B>>?><6<;799=>>;<AA=A<AA>672;<:@AAA;??@B?A:;;====<<<<69779795:58DB@@?AAB:>;;;:/:4:4::<==.=?BCA:<==@@@@>>=8<<<3<=>9:7::=>7;;@@@???<A=><<=?@<=88818666;998>><===>@===:=>>A?>>:=:=?@@@<<6
@ATNG8:04416:00621
GATGGTAGACATATCGTACTCTCTGTACTCATTCGTTTCGGAAGAGACAGGTACGTTAATAGTTAATAGCGTACTTCTTTTTCTTGCTTCGTGGTATTCTTGCTAGTTACACTAGCCATCCTTACTGCGCTTCGATTGTGTGCGTACTGCTGCAATATTGTTAACGTGAGTCTTGTAAAACCTTCTTTTTACGTTTACTCTCGTGTAAAATCTGAATTCTTCTAGAGTCCTGATCTTTCTGGGTGCGCTACAGTCTCTCTACCATGATAACCTCCGGAGTCATCA
+
>5558===CBBBBA@;;@=BB=BA@>BB@@?C>BBCE>A@=@8<;8ABAA=>797>6:6:?AA4>48<>>A@BBA;??@=>.//(///(.//66><=99;5:;==?@<@@AA>>>A<???=?<A>>>666A<A=??6::<>;<=>===>>>::;6///6:<7<5>=A@>>>=>:=>CDD5=:=8=:;;;,97779),,,,,,588699;+799993829<3<??==7779:66676@2<<<=6>>>@@=888666==:>>BB=@?==A;4;49749-32,,*222
@ATNG8:04417:00636
GATGGTAGTATATCGCGTCGCTATCCAGAAGATCAGGAACTCTAGAAGAATTCAGATTTTTAACACGAGAGTAAACGTAAAAAGAAGGTTTTACAAGACTCACGTTAACAATATTGCAGCAGTACGCACACAATCGAAGCGCAGTAAGGATGGCTAGTGTAACTAGCAAGAATACCACGAAAGCAAGAAAAAAGAAGTACGCTATTAACTATTAACGTACCTGTCTCTTCCGAAACGAATTAGTACATAGATATACGTATAGCTAATCGATAACCTCGAGTCT
+
BBCB?CCCBCCCFCCCCBABBBABB?CCB@BCBC::6;<@@BBBCB?BC@C@AAABBCCC3C?BBCCBBB???B;BA;;;;;*;B>B5;;<6;CC@;;9BCCCCC?B?BC?BCC?CBAACCCCCCCCCCBCC@CCBB?BBBBBBBC@B@C9979BBBBCCC?ACBBBA?CC@AAA;?;:::/8887888888%8<7:868AAA?>;>;>>KD7;7:AFDE@@A@AA??8=::::/9<=8?;?@ABCCBBBBBBBBBA@???@BBB=:::?@A<A<@?<<9999
@ATNG8:04420:00610
GATGGTAGCTCGCTGATGATATCTCCAGAAGATCAGGAACTCTAGAAGAATTCAGATTTTTAACACGAGAGTAAACGTAAAAATAAGGTTTTACAAGACTCACGTTAACAATATTGCAGCAGTACGCACACAATCGAAGCGCAGTAAGGATGGCTATTGTAACTAGCAAGAATACCACGAAAGCAAGAAAAAAGAAGTACGCTATTAACTATTAACGTACCTGTCTCTTCCGAAACGAATGAGTACGTGTGACGTACGTGAGCTACCATCGATAACCTCGAGTCT
+
99==5;9:::6:6699BCHA@ABAA;??<:BB@@A@>??CCCFCAA=??8>>AA>>?KKK2A>ABBAAAA998=4><;;;;;*;@=@.9;9*5B@9=B=CDCBCC?B?BD@CCB>AAABCBCFCCCBAAA@@=@AAA?B@@?BBBC?D@D@?=@BBC@CBA?BBBDBB?BC?BBB?BB?>>.76/(//////%--(----<=A==:><==>>;B;??BBC@@A@BAAA=A?AAA9A9949???C@??BBBBBCBB@@?BEBBBBDC@B999A??;:;>AABA=<;
@ATNG8:04425:00616
GATGGTAGTGTGTCTCTGAGAGTAGTACTCATTCGTTTCGGAAGAGACTGGTACGTTAATAGTTAATAGCGTACTTCTTTTTCTTGCTTTCGTGGTATTCTTGCTAGTTACACTAGCCATCCTTACTGCGCTTCGATTGTGTGCGTACTGCTGCAATATTGTTAACGTGAGTCTTGTAAACCTTCTTTTACGTTTACTCTCGTGTTAAAATCTGAATTCTTCTAGAGTTCCTGATCTTCTGGTATGACTAGTGTACTACTACCATCGATAACCTCGAGTCT
+
<<;;7;?=<<=666>;;9=>>994:;556<<>:<AAE<???B:@@BC996:@<<=?8<8<<<<8<055=>===?>:=????+>?:9::A:A///)//76::8<;:;:>266<<==<<059?;@<ACC>CD9979A@@=BBAA@@B@@@B@@@AAA=ACC?BA5939?;99BBA@=@000*/)/)/777+77999)59A>@A@@@@.959&5545526=BB?CCC;:;CAE>@@ABBD@BAB>BBCAAAAAABBC<;<;@ABA?C@???;;4;<<<<>>>><
@ATNG8:04425:00620
GATGGTAGTGCGTGAGAGAGAGACCCAGAAGATCAGGAACTCTAGAAGAATTCAGATTTTTAACACGAGAGTAAACGTAAAAAGAAGGTTTTACAAGACTCACGTTAACAATATTGCAGCAGTACGCACACAATCGAAGCGCAGTAAGGATGGCTAGTGTAACTAGCAAGAATACCACGAAAGCAAGAAAAAGAAGTACGCTATTAACTATTAACGTACCTGTCTCTTCCGAAACGAATGAGTACTATAGACTATCTGAGACTACCATCGATAACCTCGAGTCT
+
?@9;6:>@BABB9:6@@>=@A?:99)49;8<AAA?:594989333;6;;7@;?A977777'71786;==B772=.57:5555$5<49.555'59949959<<=<<7;7;<9=BB?DBABDCCCCCCCBBBCE@BB@><?ABAECBC?C@C;;::AAACA@A?BBBBCF>AA>BCB?B?=87.5//(/8889+883=:;:AAA@@<A<??AA=A=??BCD?BCCCCDB@B?AAA<ABC@BAAACCCCCCBBBB@@@CCCBCAAACC@C>>>@BC;><>CC>>>>>
@ATNG8:04428:00624
GATGGTAGTGCGTGAGAGAGAGACCCAGAAGATCAGGAACTCTAGAAGAATTCAGATTTTAACACGAGAGTAAACGTAAAAGAAGGTTTTACAAGACTCACGTTAACAATATTGCAGCAGTACGCACACAATCGAAGCGCAGTAAGGATGGCTAGTGTAACTAGCAAGAATACCACGAAAGCAAGAAAAAAGAAGTACGCTATTAACTATTAACGTACCTGTCTCTTCCGAAACGAATGAGTACACACTCTCATATGACACTACCATCGATAACCTCGAGTCT
+
@@BB?DCCCCDCBAAHHCBB@@A@@0=>?5?BBB;;8:=A?ABBCC@CC?B=@>>9999(31775<??@9655'55:555&5949.555'555.5555;;;55057;<8;@?:>???ABBBBBB@@CAA@@BCAF=@?BBBBBB?C@CAA?ABB@AAAA?BBBBBB?BC?AAA?BAA>>4:8708:::::%6856///<;A@>;><>>AA;A=>>BAA=@CC@@AC@G?BBC=BBE=?@BBBBBCDBBABBB>BAACBBBC@AA@C899@==3929>>>A@98
@ATNG8:04432:00638
GATGGTAGCGAGCGAGTGTGTATACCAGAAGATCAGGAACTCTAGAAGAATTCAGATTTTAACACGAGAGTAAACGTAAAAAGAAGGTTTTACAAGACTCACGTTAACAATATTGCAGCAGTACGCGCACAATCGAAGCGCAGTAAGAATGGCTAGTGTAACTAGCAAGAATACCACGAAAGCAAGAAAAAAGAAGTACGCTATTAACTATTAACGTACCTGTCTCTTCCGAAACGAATGAGTACGTGTGCGACGTGTCTCCTACCATCGATAACCTCGAGTCT
+
==BB:B===BBABBCBABAGBBBBB@CDC@CBBAAA>A=AABBCBB?BB?B;=?@:;;;.9;@@BCCBBBCBA9??;<<<<$9;;;;@<<0@A@8<ABBCBDAA>B@CC@BBB>AABBBABB@AACBBBA@>@BBB>@@BCBA@@;>>9>@<@AAAABBC@ABBBBB>BC@B@>=AB@@>08781888888%/<78/./88AA?=A<>@@?=C=B@CCC@CCCBBBC@C@CCC=CCC?CACBBBD@A@>>>?BBAAAACDC?BBB?C>::A<<:=<@BB<<<AA
@ATNG8:04437:00328
GATGGTAGGTGCACATGAGTGTATCCAGAAGATCAGGAACTCTAGAAGAATTCAGATTTTAACACGAGAGTAAACGTAAAAAGAAGGTTTTACAAGACTCACGTTAACAATATTGCAGCAGTACGCACACAATCGAAGCGCAGTAAGGATGGCTAGTGTAACTAGCAAGAATACCACGAAAGCAAGAAAAAGAAGTACGCTATTAACTATTAACGTACCTGTCTCTTCCGAAACGAATGAGTACCTCTCAGACGCTCGTCCTACCATCGATAACCTCGAGTCT
+
65547;;;8<<<<;666===AACBC?BBD?@@<?99497@><A==C;CC>@=@;;;;;;.;;A@;;:@B?>@>5==;;;;;';?;=<>>>*9:4.4<88:=733,78<?488C>CB==ACCCCCAAAA;9:;@BBC=@?@??999893=::5:<>:::<=8<CB===<?@??><<>>773)7;52;;CAA.AA:;5////--.(..3555.3.56555499994543:78880843-33999888777>>>?A?@@?>783755*//8887918185667<56
@ATNG8:04438:00320
GATGGTAGCGCGACGAGCGTAGACCCAGAAGATCAGGAACTCTAGAAGAATTCAGATTTTTAACACGAGAGTAAACGTAAAAAGAAGGTTTTACAAGACTCACGTTAACAATATTGCAGCAGTACGCACACAATCGAAGCGCAGTAAGGATGGCTAGTGTAACTAGCAAGAATACCACGAAAGCAAGAAAAAGAAGTACGCTATTAACTATTAACGTACCTGTCTCTTCCGAAACGAATGAGTACTATGTAGAGCTCTATACTACCATCGATAACCTCGAGTCT
+
:;=@@BBBBB?C966?=>CCCB@@@4>AB=9;;;:A;@485<:>:B>A>7:5/0//////$/3677888====C<85;A>BB1BB?B=AAA7ACC=AA@@>?@?@=@ACA?A??=?AACAABCB@@AA@A@@=@AAAACBA?????9@=A;;5;A@@AAEF?BABBBB@BB?BBC>@;322,26609999;+:;6<9::BCAAB;>;>>AA<@<>>ACC@DAAABCC?B?@BB=AAA?BBBBBBBAA>AA==>>>>>>???><=A8=877<<?8>:===>>;;8
@ATNG8:04452:00327
GATGGTAGTGCGTGAGAGAGAGACCCAGAAGATCAGGAACTCTAGAAGAATTCAGATTTTTAACACGAGAGTAAACGTAAAAAGAAGGTTTTACAAGACTCACGTTAACAATATTGCAGCAGTACGCACACAATCGAAGCGCAGTAAGGATGGCTAGTGTAACTAGCAAGAATACCACGAAAGCAAGAAAAAGAAGTACGCTATTAACTATTAACGTACCTGTCTCTTCCGAAACGAATGAGTACTGTATCTATGTGTGCGCTACCATCGATAACCTCGAGTCT
+
55:;7:<<=5655559;;;;<<<<>5=<<8<<>><<46)//9989<6:;7=><444;;;;)3.39:>?ABAA<;3;70////$//)/499<.<:>:>==<;:555587:;4::<8<=546<<<<<<<=<5657::;=8:;;=>===7>>?@D8;9>><>??;>=>>9727;6;;;698/..(///(-4666'--(....77:<>28588;C9@:?>CBB@BBAC@?@?B?CCC;@??<?>@@@A899=?>@A?>??=98///;8859879;55-5499996997
@ATNG8:04453:00331
GATGGTAGCTCGCTGATGATATCTCCAGAAGATCAGGAACTCTAGAAGAATTCAGATTTTTAACACGAGAGTAAACGTAAAAAGAAGGTTTTACAAGATCACGTTAACAATATTGCAGCAGTACGCACACAATCGAAGCGCAGTAAGGATGGCTAGTGTAACTAGCAAGAATACCACGAAAGCAAGAAAAAGAAGTACGCTATTAACTATTAACGTACCTGTCTCTTCCGAAACGAATGAGTACATAGATATACGTATAGCTACCATCGATAACCTCGAGTCT
+
9<?@>;;9@B>B>><BBCAA@;99>;==B<=BCBAA?B>???=AAA9>?=@;@@?:9999'9288=;9:://.9.7700000(:@;@5:::&5@>5@@;;>>>>9<9AA589A6::??CIBAACBBCDAAA?A:::?C::9CCDD?C?B??=?BBA@??B?BBBBBB@CC@AAA???AAA6:;=9::;;;+:>5;;;;=<===8=5;;>>:?:=<A;:6;A?@A9:7979:A=@994:@???BCCCBB@@@@@@@@D??@AA>;6:///><<7<5:=@ABBBA
@ATNG8:04467:00343
GATGGTAGGACGAGCGTCTGAGAGGTACTCATTCGTTTCGGAAGAGACAGGTACGTTAATAGTTAATAGCGTACTTCTTTTTCTTGCTTTCGTGGTATTCTTGCTAGTTACACTAGCCATCCTTACTGCGCTTCGATTTGTGCGTACTGCTGCAATATTGTTAACGTGAGTCTTGTAAAACCTTCTTTTTACGTTTACTCTCGTGTTAAAAATCTGAATTCTTCTAGAGTTCCTGATCTTCTGGGCAGACTCTCACACGCCTACCATCGATAACCTCGAGTCT
+
A@CC@DCC?CCCAAA;<A<BDFCCACCBCCA@<@@@B<BB@C@BBCDCCB?BBBCC?C?CDDD>B@BCBBBCCCB@A????1?A=A@BB<?@BB>BBB?CB>;;;CBC@CCBBBDCB@BCE@C@BBBCCBBC@CBCDD<AACBCCCBBBBAA@B@BBC@CHBD?BBCCCCBBB?BBEEE:B>B;@@@@@2BECCF>BCCABABA@A5<;<;*;ABBC@D@CC?BBBCBBB?B?BBBBAA>A@BB=BAAABBCCCCDCBBB?BCC@CA@@??>9>9>A?AB>>>
@ATNG8:04473:00328
GATGGTAGCAGACGTGACAGAGCGCCAGAAGATCAGGAACTCTAGAAGAATTCAGATTTTAACACGAGAGTAAACGTAAAAAGAAGGTTTTACAAGACTCACGTTAACAATATTGCAGCAGTACGCACACAATCGAAGCGCAGTAAGGATGGCTAGTGTAACTAGCAAGAATACCACGAAAGCAAGAAAAAGAAGTACGCTATTAACTATTAACGTACCTGTCTCTTCCGAAACGAATGAGTACGATGAGATCTCGTGTGCTACCATCGATAACCTCGAGTCT
+
6BCE@CBBBBAB?<;?A<BDD@@@B?BGC@CBBBBC?B9;:CCDCD?BB<?9=@=9999*33867===AA;AC4<:;;;;;*;B>C599905><85:6A@@;<B?B@BC?C@@>@CBBHCCBBCCBCBCCC@BBBC@CA@@BBBB?B?B;:8:ABAAAAB?BBCDBB?BC@CCB@BB@?A55656<<===.=C;?888?????<?=A?==:=:>@@@@>A@@@BBB?B?DCC@BCB?BAAEBBB::9AB@@@A;;;B@@>>>?B=B988A==8=:=====@@>
@ATNG8:04475:00342
GATGGTAGGACGAGCGTCTGAGAGGTACTCATTCGTTTCGGAAGAGACAGGTACGTTAATAGTTAATAGCGTACTTCTTTTTCTTGCTTTCGTGGTATTCTTGCTAGTTACACTAGCCATCCTTACTGCGCTTCGATTGTGTGCGTACTGCTGCAATATTGTTAACGTGAGTCTTGTAAAACCTTCTTTTTACGTTTACTCCTCGTGTTAAAAATCTGAATTCTTCTAGAGTTCCTGATCTTCTGGGTGCGCTACAGTCTCTCTATCGATAACCTCGAGTCT
+
55::8<??:?655545459997:<,//:;:/526>>>8>>:@9<<>;;;<755554395:99839.549999:9=.45<<<)<>9;:?B6949929>>4992595::A9><A<??>@59:<5:5;<<@;;5949=>@:A;===555:::;;<<<<8<::38:-3-394555<55.55555&55:.55;;;(55555)57//)/7777:)5555$499//)/2793//4;4445:.438;8838355)5;;;566<<<;;9777////////+57:88:<333
@ATNG8:04437:00386
GATGGTAGCTCGCTGATGATATCTCCAGAAGATCAGGAACTCTAGAAGAATTCAGATTTTTAACACGAGAGTAAACGTAAAAAGAAGGTTTTACAAGACTCACGTTAACAATATTGCAGCAGTACGCACACAATCGAAGCGCAGTAAGGATGGCTAGTGTTACTAGCAAGAATACCACGAAAGCTAGAAAAAGAAGTACGCTATTAACTATTAACGTACCTGTCTCTTCCGAAACGAATGAGTACTATAGACTATCTGAGACTACCATCGATAACCTCGAGTCT
+
@;@B=@@BBDCCCFCBCCCCCA@@B?BBC@CBBC;:8:@AACCBBA?BB?C>BBBBBBBB3A?BBBBBBB99:A8<9;;;;;(;@;@4999&5B@8@BABBBB@@>?@CC?BBB=@?BCGCCCCDCCBBBBB@CBBB@BAAACBBB?C@C:97:CAABBC@CBBBAAB?BB@CBB>@@;::18:6855667(85/5==<::@FG@B?BBBC?B@BBCDFACAAABCF@C?CAA9?9939>@@AADBBBCA>>==ACCDCCCCBCB?B@@?BBB>A>BBCAA@AA
@ATNG8:04449:00367
GATGGTAGCATCTGCATATCTCACCAGAAGATCAGGAACTCTAGAAGAATTCAGATTTTTAACACGAGAGTAAACGTAAAAAGAAGGTTTTACAAGACTCACGTTAACTATATTGCAGCAGTACGCACACAATCGAAGCGCAGTAAGGATGGCTAGTGTAACTAGCAAGAATACCACGAAAGCAAGAAAAAGAAGTACGCTATTAACTATTAACGTACCTGTCTCTTCCGAAACGAATGAGTACGATGAGAGAGCTCTCTCTACCATCGATAACCTCGAGTCT
+
BBAB@BAA@BACABCDBBBCCBBB@BCC@CABCBB@A@BBECCCB?BB@B>A@???BA@/B@AAABDBAAAAF=A@;;;;;*<B>B5<<<-;BB?BBBCCDDCD?B?AA@A?>;??AAA>??BBBBBBBB>9>;=;:>@@@?@@A=C@B::7;AA???AA<AAAA@@;@A<A>?;>?>>>3:;:788888(8=9=887A@@>><><>>?D<A<ABBBB@BBAAAGD?B?ACC>BBC?BBABABBBBBBBB>::@?=><A@@@AD=@>>>@@@<@<A?>?A<==
@ATNG8:04455:00397
GATGGTAGAGAGAGCTCTCTCATCGTACTCATTCGTTTCGGAAGAGACAGGTACGTTAATAGTTAATAGCGTACTTCTTTTTCTTGCTTTCGTGGTATTCTTGCTAGTTACACTAGCCATCCTTACTGCGCTTCGATTGTGTGCGTACTGCTGCAATATTGTTAACGTGAGTCTTGTAAAACCTTCTTTTTACGTTTACTCTCGTGTTAAAATCTTGAATTCTTCTAGAGTTCCTGATCTTCTGGGTCTACGCTCGTCGCGCTACCATCGATAACCTCGAGTCT
+
BBAB@CCDEDCDAAABBBC@==<BCCBCCCDD@BBAD=BC?C@CCBBBBB?BBBAA=A>AAA@?C>@CCCBBAA@<=====.=@=AADD;?BBB?BB@<@>+///...).888=@@@=>>><?<?BC@>==>=AA??;>====<<A<::;@@?@A::::;?B=@=@;;;BBB>?<>@@AA6A<?<?@AAA/AB<<;0666///;77:4666-6//,/;6=4>>78@=///<9=9;>>@@@;>>>>9>AA@@?BBBA@?=<=AAAA=A@@>>>@<@<A?@??<<=
@ATNG8:04457:00390
GATGGTAGGCACTGCGCACACATCCCAGAAGATCAGGAACTCTAGAAGAATTCAGATTTTTAACACGAGAGTAAACGTAAAAAGAAGGTTTTACAAGACTCACGTTAACAATATTGCAGCAGTACGCACACAATCGAAGCGCAGTAAGGATGGCTAGTGTAACTAGCAAGAATACCACGAAAGCAAGAAAAAGAAGTACGCTATTAACTATTAACGTACCTGTCTCTTCCGAAACGAATGAGTACGTGTGACGTACGTGAGCTACCATCGATAACCTCGAGTCT
+
>:=@?BBB9B=BCC==ACCCCCDED>DCC@BACB;;9:=AACBBAC>AA@B@ABA@?@@?.?:??BCBBB???C987;9599(9B=B@CCC;BBB@@@@CCBBBC@C???<???;?A?>A<;;DDCBBBC@@=?BAA?BBCBBBBB>@?@00-0@@?@?AB?BCAABB?BB?CBB@<55<:(.//(/5566)6:1:888>==;;596777<:>=A>AAC@CCCA???7:79BB=BBB?BCBBCCAA??88:BB@?@CBBBBB@@A>988>A;92939<<785A9
@ATNG8:04471:00366
GATGGTAGCGCACTACATAGATACAGTACTCATTCGTTTCGGAAGAGACAGGTACGTTAATAGTTAATAGCGTACTTCTTTTTCTTGCTTTCGTGGTATTCTTGCTAGTTACACTAGCCATCCTTACTGCGCTTCGATTTGTGTGCGTACTGCTGCAATATTGTTAACGTGAGTCTTGTAAAACCTTCTTTTTACGTTTACTCTCGTGTTAAAAATCTGAATTCTTCTAGAGTTCCTGATCTTCTGGACGACGCGCACGTGACACTACCATCGATAACCTCGAGTCT
+
//7727///779///999==;??>@=@999???<?B>D969:BACB=A==B?<<<::<@?A???;>:>?=@>@?>@689CCC1???BC=>7556;9<<<7;;499:<896659=@9:6?C99897@=@B?=<@<=9544)5;::<=999///:///;69;>9;;:=8A@BCA@@9:69@@>>0>29299@@@,==9::.9=>?<<><;;.9599'554<>9=7;;:=BCBABB=@=@BBBBD?BAC@CCCC;;;@;;;;;BBBBC@@@?BB:::AB?B999@AAA99
@ATNG8:04471:00387
GATGGTAGCTCTGCTCTGACTCTCGTACTCATTCGTTTCGGAAGAGACAGGTACGTTAATAGTTAATAGCGTACTTCTTTTTTTCTTTGCTTTTCGTGGTATTCTTGCTAGTTACACTAGCCATCCTTACTGCGCTTCGATTGTGTGCGTACTGCTGCAATATTGTTAACGTGAGTCTTGTAAAGCCTTCTTTTTACGTTTACTCTCGTGTTAAAAATCTGAATTCTTCTAGAGTTCCTGATCTTCTGGTGTCGTCTATCATGTACTACCATCGATAACCTCGAGTCT
+
```
