## Supplementary material for "Massive Multiplexing Can Deliver a $1 Test for COVID-19": Fastq files for Ion S5 analysis of 24 indexed plates: E-gene_Plate08_Rep3_IonCode_0129.filtered.fastq (part 52 of 107)

```
/?@@<>>?@@>?C=>@@>ADBBBA@@BA@989;>9:9,59.5.5599:<<)//9//)/5:78;7;8=;9::544454444444"433(33444&48994;;<8<=7::::;<8;;;;;?<;7;5504499;;959?;?CBB?C::;BA=@@000000;;6:==99:8B:BB@@@>>>B459==,5929299999(9@===8>995@559555;@@@+>=<6515.5??999@??>7@<>AA???<==@=:9:B@>000//:><=;?B@?;??<<854047;=:;;433
@ATNG8:04473:00378
GATGGTAGTATATCGCGTCCTATCCAGTAGATCAGGAACTCTAGAAGAATTCAGATTTTTAACACGAAGAGTAAACGTTAAAAAGAAGGTTTTACAAGTCTCACGTTAAACAATATTGCAGCAGTACGCACACAATCGAAGCGCAGTAAGGATGGCTAGTGTAACTAGCAAGAATACCACGAAAGCAAGAAAAAGAAGTACGCTATTAACTATTAACCGTACCTGTCTCTTCCGAAACGAATGAGTACTGTATCTATGTTGCGCCTACCATCGATAACCTCGAGTCT
+
;55:5;<ACBCCCBBB::6?BBBC?BCBB<<585:7;7@@@ACCE99:??/97773333$3488///(-44679.2..).888(33.3(...&.685;;:??<=78,22)2;4::;4766685555557@====<=<771///;<==B<?<>>=1722255:=488>;;;;AA;98727:77:0997179666'75.5988>>>?A=A<A?==9@,/,/77;7;;;;==<4:1887.755-599855266689557532,---,(,22,---655539388887799
@ATNG8:04437:00420
GATGGTAGTGATACAGATCAGACACCAGAAGATCAGGAACTCTAGAAGAATTCAGATTTTTAACACGAGAGTAAACGTAAAAAGAAGGTTTTACAAGACTCACGTTAACAATATTGCAGCAGTACGCACACAATCGAAGCGCAGTAAGGATGGCTAGTGTAACTAGCAAGAATACCACGAAAGCAAGAAAAAGAAGTACGCTATTAACTATTAACGTACCTGTCTCTTCCGAAACGAATGAGTACCTCTCAGACGCTCGTCCTACCATCGATAACCTCGAGTCT
+
BA@A5>55:@;DCKBBBBBBCDCCC?BBDA@@??::-87?>BBACC9994:;AABCCFGC+=7??7??CAAAAA7=8;:999'9@<<2999&5@<7>:9;AAA:;8;?BA???@?BBCCDBBCCBCCCBBBC@CBBB@CAAA@@A@:=:=00-0@@@A@BB?BBBC@A=??9?A@;>>999+57718;<<=.<D<@>>?@?>><1617999)/+/:@@A=CBCBBBC@C?BDC@CCC?BBBBBBB?ABBBCCB>>AAAEAA:==>=A666A::5:;>>>>>>AD
@ATNG8:04444:00413
GATGGTAGGCGTGTGAGAGTCTGCCCAGAAGATCAGGAACTCTAGAAGAATTCAGATTTTAACACGAGAGTAAACGTAGAAAGAAGGTTTTACAAGACTCACGTTAACAATATTGCAGCAGTACGCACACAATCGAAGCGCAGTAAGGATGGCTAGTGTAACTAGCAAGAATACCACGAAAGCAAGAAAAAGAGTACGACTATTAACTATTAACGTACCTGTCTCTTCCGAAACTAATGAGTACGATGAGATCTCGTGTGCTACCATCGATACCTCGAGTCT
+
?:9;.555.55556>ABBCB@@<;:)5;;8BCCBAB?@<??@????<?@?C>@@:9:::+89@ACBBBBBA@@<@9::???8:>4:4:;:-:;@;A@@>>>@;;5;:<<8<==:=>????@@A===AD@@@<@@??9=<A99:=<4:4:9818=====>A=AA??==8=>9>==5;;;>>4>88178687(766877666<>><=66///7<7<???D=AAA???@:>:>AA7?::6;>::///9;99=333633399>=>>AA=@>>>A=>>=BB>=>?A>
@ATNG8:04452:00420
GATGGTAGGACGAGCGTCTGAGAGGTACTCATTCGTTTCGGAAGAGACAGGTACGTTAATAGTTAATAGCGTACTTCTTTTCTTGTCTTTCGTGGTATTCTTGCTAGTTACACTAGCCATCCTTACTGCGCTTCGATTGTGTGCGTACTGCTGCAATATTGTTAACGTGAGTCTTGTAAAACCTTCTTTTACGTTTACTCTCGTGTTAAAAATCTGAATTCTTCTAGAGTTCCTGATCTTCTGGTGAGATATGCATGATGCTACCATCGATAACCTCGAGTCT
+
94445<;;7?>>;;;<<<666<??:>AAAAA@?BAAB<AA=A>;;9B@BB=@@@>>:9:>>9;5;59>>::<:9934///&//)///:;2:9<<7;:=9=C@@AABBEADCCBBCCC@CCD?B?CCDDCCCC@CCCC?CCCCDBBBBBBAAABBB?BBB???=?>AABBABDDC@BCCCC;A<A;;;::-;CEEF>CBBBBBBBCC@CCCD5DBBDC@C@BB?BBCBBAC@C@AAABBB>BBB@BCBCBCCCCCCDCCC@@ACCAE9::CAA5878???ABA@
@ATNG8:04458:00407
GATGGTAGCATCATGCATATCTCACCAGAAGATCAGGAACTCTAGAAGAATTCAGATTTTTAACACGAGAGTAAACGTAAAAAGAAGGTTTTACAAGACTCACGTTAACAATATTGCAGCAGTACGCACACAATCGAAGCGCAGTAAGGATGGCTAGTGTAACTAGCAAGAATACCACGAAAGCAAGAAAAAGAAGTACGCTATTAACTATTAACGTACCTGTCTCTTCCGAAACGAATGAGTAGTGTGCGACGTGTCTCCTACCATCGATAACCTCGAGTCT
+
BCBB?BBCCBBCCAAACCCCCCCCC?CCC?BCBB?><>=??BBCCC>AB>B>BBBCBCCC+B7;;8BBA@;;;B9>?CCCCE5CC?C5;<;*;BA>BAAACCCDC?C?CD?ABB>BBBBBBCCCDCDBBBBB@DDBB<??BBBBBB@C@C9:9:CBBBAAC?CCCC@?=@C@CCD?AA?::/88818<<<<+==8=;;;ABB==:>:==>><><@@B@A<A?@@CBB@B?BCD>BBB@>>>BC>>>CAAABCCCCC>A>@:>>B<@778A??<?==>=AA@@?
@ATNG8:04458:00420
GATGGTAGAGTATCATGTGTATCTCCAGAAGATCAGGAACTCTAGAAGAATTCAGATTTTTAACACGAGAGTAAACGTAAAAAGAAGGTTTTACAAGACTCACGTTAACAATATTGCAGCAGTACGCACACAATCGAAGCGCAGTAAGGATGGCTAGTGTAACTAGCAAGAATACCACGAAAGCAAGAAAAAGAAGTACGCTATTAACTATTAACGTACCTGTCTCTTCCGAAACGAATGAGTACGTGTGACGTACGTGAGCTACCATCGATAACCTCGAGTCT
+
A@BA9<>BBBBBA<<B>>CCA;59@7??@>BCBBAA=@<@AAAABB@BDADACCCDDDFD3E@CCCA@A@@@AC<B;;9BBB1AB@C@CCD;CBC@BBBBABB8859?BB?BBB?CBBAABBBEEBBBBBBB?BCDD>AABCBBBB>@=@997;CBBBBBC@BBBBBB@CC@BBB?BBBBB;@:919::::*9=66558@@??A<A9=::;>D;??CDD@BCCDCBB?B=@AB=AAB?BBCCBBBBBBBBDC;;;@@????>;=A>B878B><:>:==00//55
@ATNG8:04464:00440
GATGGTAGATACTCGCTGATACACCCAGAAGATCAGGAACTCTAGAAGAATTCAGATTTTTAACACGAGAGTAAACGTAAAAAGAAGGTTTTACAAGACTCACGTAACAATATTGCAGCAGTACGCACACAATCGAAGCGCAGTAAGGATGGCTAGTGTAACTAGCAAGAATACCACGAAAGCAAGAAAAAGAAGTACGCTATTAACTATTAACGTACCTGTCTCTTCCGAAACGAATGAGTACACATCGTCGTGTCGTGCTACCATCGATAACCTCGAGTCT
+
BABL@DDCCCAAA;;;ABBA@@@@@9@AA?BBDBBB?B?BBABB>><>D?C>??BAAAA@.:1798>>??:856.68;;;;;*;A=@;@@@4>BA@:;9BBBAAA@<@@9AAB@BCBBCCCBCC@@ACA@@@AAAC8::DBABBB>B?B::6:???AAAB?A@@@9:49@?CBB=?6333,3..(.5557*783<:;:?@A>>;>=;<;@<@<B7;9B?BDCCBBB?C?AAB<AAB=@@BBB@BBB::9A@A@AA::::::9BB?B@??C@?<?@??=;;:>>
@ATNG8:04466:00417
GATGGTAGGTGCACATGAGTGTATCCAGAAGATCAGGAACTCTAGAAGAATTCAGATTTTTAACACGAGAGTAAACGTAAAAAGAAGGTTTTACAAGACTCACGTTAACAATATTGCAGCAGTACGCACACAATCGAAGCGCAGTAAGGATGGCTAGTGTAACTAGCAAGAATACCACGAAAGCAAGAAAATAGAAGTACGCTATTAACTATTAACGTACCTGTCTCTTCCGAAACGAATGAGTACTATGTAGAGCTCTATACTACCATCGATAACCTCGAGTCT
+
::==8<<B?BABC@@>?>;;;@@?><A?=:>?@?@A5;9;@@?@@@=AB7;:;CCCEEDD2CACCCCCCBC@A?8?;;;@@A0AB@C?BGG;CAC?@CBA@<>00,0<>=9>@B=@@@>@>>A<;;@@@@AA=;;:DABBBBFAAA?A?B;;7;BAAC???<?@@@??;?B?BBB99:A@@9<9808888(577717;A77:ACC@CACBBA8;9;BBCC@CBBBBBD?A>ALD>A::59<<=??@A@BCB?>>887:;>>::8>>==>>AA>>;>8;;ADBC;;
@ATNG8:04477:00405
GATGGTAGTGTCAGTGCGCGTCGTCCAGAAGATCAGGAACTCTAGAAGAATTCAGATTTTTAACACGAGAGTAAACGTAAAAAGAAGGTTTTACAAGACTCACGTTAACAATATTGCAGCAGTACGCACACAATCGAAGCGCAGTAAGGATGGCTAGTGTAACTAGCAAGAATACCACGAAAGCAAGAAAAAGAAGTACGCTATTAACTATTAACGTACCTGTCTCTTCCGAAACGAATGAGTACTACTCTCAGAGACACACTACCATCGATAACCTCGAGTCT
+
@BCC?BCDCCCCCBAA@?AA??AFDABAB@BBAAAC?B<@?A::9B?AA?B?>??BBBBB3B?BBBBBBCCDCC?:8;CCCC5CC?B5<<<.;AA>BBAACCCBC?B?BC?BBD>AABBBCCCCBBCCCCBA?BBBB>AAAABBBB>B?C??<?@@ADCCC?BBCBBB>BB>BBA=AA988)8:<7=>???/?B<?888DBAAA<>;>???:>8=?A@A>ABA???B>@=@AA<ABB?BBBBBAAABBAAADCB9;::9::>=<<:<<<<?>=:>:>>>@@@@@
@ATNG8:04477:00423
GATGGTAGCAGACGTGACAGAGCGCCAGAAGATCAGGAACTCTAGAAGAATTCAGATTTTTAACACGAGAGTTAAACGTAAAAAGAAGGTTTTACAAGACTCACGTTAACAATATTGCAGCAGTACGCACACAATCGAAGCGCAGTAAGGATGGCTAGTGTAACTAGCAAGAATACCACGAAAGCAAGAAAAAGAAGTACGCTATTAACTATTAACGTACCTGTCTCTTCCGAAACGAATGAGTACTATGTAGAGCTCTATACTACCATCGATAACCTCGAGTCT
+
BD;;:;=BBGDDBDBBADCCBCCBB@A@AADCBBBB?B>A@CCCCC>BB>B>BBBBBBBB3B?@??A@>>//)/8.5500///$9<5;.555&5>:59;6@A@A>B=?=?C?BCB?BBBABCDDDBBBCCBBB?BBBB>BA@ABCCC?B@B??=?BBBBCCC?CCCBBB@BB@BBC?>>;::/887088888(7>9>;;;BB??>=D;>>>><><A?BCC@CBABBBE=?=?BB=BCC@BBBBCBBABBCAA??BBA@@>?@@@@A<@:::A<<:><@@@AA@??
@ATNG8:04480:00432
GATGGTAGTGTCATATGAGAGTGTGTACTCATTCGTTTCGGAAGAGACAGGTACGTTAATAGTTAATAGCGTACTTCTTTTTCTTGCTTTCGTGGTATTCTTGCTAGTTACACTAGCCATCCTTACTGCGCTTCGATTGTGTGCGTACTGCTGCAATATTGTTAACGTGAGTCTTGTAAAACCTTCTTTTCACGTTTACTCTCGTGTTAAAAATCTGAATTCTTCTAGAGTTCCTGATCTTCTGGTATGACTAGTGTACTACTACCATCGATAACCTCGAGTCT
+
BBBA?BBBAABBCEEEDDDDCCCCCBBBBCAB@BBBC>DD@C@CCCDCCD@CC@@@@D@CCAA>B?CDDCAABDE?AAAAA1AC>BBBB=ABCC@CCC@CC@CCCCCC@BBCECCCB?CCC?C@CCCCBBBB@CCED?BBCCCBBBCCCCCCB@@@DDD?BB?B>A@BBBDCB@;>9999*9=B=::9:.;CB?@@<@@CCCCCDCC@CCCC5CCCCC@C@CC@CCBBDAB?B@@@@DCC?B?@?@CCCCCCCBBCCCCCECCCC@C999@?>;?<@CABBB88
@ATNG8:04483:00434
GATGGTAGCGAGCGAGTGTGTATACCAGAAGATCAGGAACTCTAGAAGAATTCAGATTTTTAACACGAGAGTAAACGTAAAAAGAAGGTTTTACAAGACTCACGTTAACAATATTGCAGCAGTACGCACACAATCGAAGCGCAGTAAGGATGGCTAGTGTAACTAGCAAGAATACCACGAAAGCAAGAAAAAGAAGTACGCTATTAACTATTAACGTACCTGTCTCTTCCGAAACGAATGAGTACGTGTGCCGACGTGTCTCCTACATCGATAACCTCGAGTCT
+
B@@A9<==BCCCCBBBCGDCCCCBB?BDF@BB@@?A>C:>>BCBBB@BB?A<??AAABBB1B7@>9:5??;=>>:@969@@@,@A=A=ACC7A:;29>>=???9:398=@<??>;>>=>@ABB@@@CAAABB>@@@C>@@BCA@@B@F@D;;;;DCBBC;:9:BBBBC@CC?:::9:0;8:*...)-8866'52(2255===587;;<<<?:>:87;BC?DCBBBCB?B:;;C<BBB?:::BB@@900;00*0::?:>?BC@<@BB>????BB<@;>>>===>>
@ATNG8:04434:00462
GATGGTAGCAGACGTGACAGAGCGCCAGAAGATCAGGAACTCTAGAAGAATTCAGATTTTTAACACGAGAGTAAACGTAAAAAGAAGGTTTACAAGACTCACGTTAACAATATTGCAGCAGTACGCACACAATCGAAGCGCAGTAAGGATGGCTAGTGTAACTAGCAAGAGTACCACGAAAGCAAGAAAAAGAAGTACGCTATTAACTATTAACGTACCTGTCTCTTCCGAAACGAATGAGTACAGAGAGTACGATATGTCTACCATCGATAACCTCGAGTCT
+
44::39<<@<<CA;;><<;>CBBCC;9:C<@@>@?@=A>BBCCDCC?BB?B>BACA@@?:+:68;:;<952229.55:9595$5;.5.55)59949;;:=<<;?;>???9@BA<????CBCCDBCBDDCCCAB??@?B@?@BBBC@D@C::89AA@BBBD?BBBBBB?BCB??<055999.5666=DFDD/??588=;;=@@A=A=AA@@=A<=>BBB?CAAABBB@B@BAD<@??>AAABBBBBBB??<CBBBB?C@??>>>E=:;;<@BB6:7;;:;@@>>
@ATNG8:04445:00468
GATGGTAGCACGACATGACGATGTGTACTCATTCGTTTCGGAAGAGACAGGTACGTTAATAGTTAATAGCGTACTTCTTTTTCTTGCTTTCGTGGTATTCTTGCTAGTTACACTAGCCATCCTTACTGCGCTTCGATTGTGTGCGTACTGCTGCAATATTGTTAACGTGAGTCTTGTAAAACCTTCTTTTTACGTTTACTCTCGTGTTAAAAATCTGAATTCTTCTAGAAGTTCCTGATCTTCTGGGATGTGTGCTCAGTGCCTACCATGATAACCTCGACTGCTATCACCGAACCTGCCCCAT
+
;;AA9BCCCCCC96655555;569BBA@AB@@=@AAC=BC=@=?AAA??;9==;/0)/498881717:@AA>;57.56666(672888802373693.(..(....33.3577??AB=>>><?=ACAA;;;C<AAAD8;;=======>??>=>==5;:=;?B=B=ACAAA?>??8::;::/:4:488988(8=///)/98///899:16666)6///<6=3>>9;9933,--49069A@@@<666>68///333//-77933-367033598;683887///86896332026(,(,2666)--
@ATNG8:04450:00486
GATGGTAGCGCACACATAGATACAGTACTCATTCGTTTCGGAAGAGACAGGTACGTTAATAGTTAATAGCGTACTTCTTTTTCTTGCTTTCGTGGTATTCTTGCTAGTTACACTAGCCATCCTTACTGCGCTTCGATTGTGTGCGTACTGCTGCAATATTGTTAACGTGAGTCTTGTAAAACCTTCTTTTTACGTTTACTCTCGTGTTAAAAATCTGAATTCTTCTAGAGTTCCTGATCTTCTGGTAGAGCGTGCATATATCTACCATCGATAACCTCGAGTCT
+
@@AB?CCCCCCCCCECBDDDDCBBBB@@ACCC?ABBL>BC@CABBBA@@D?DBBBC@C@CBBB>B@CCCBBBCCC=??@@@2AA?BBCF>ABAA?ACDACC?BABCCC@CCCCCCBB?BBC@C?CCCDCCCC@CCBB9::BBBBBBBBBBCBAAC@DCC?CC@C@BBB@@@BBD@BABBA8A?B@BBFFE3BBBCD=@@DBBCCCCD>BBBB2BCBCCAC@CC@CBBBCCC?B?B@@B995:?@=BBCCCCCCBBBCDA@@CCBA?A9::@AB?B@BBBCC@99
@ATNG8:04455:00484
GATGGTAGGAGACACGTCGCACACGTACTCATTCGTTTCGGAAGAAGACAGGTACGTTAATAGTTAAATAGCGTACTTCTTTTTCTTAGCTTTTCTGTGGTATTCTTGCTAGTTACACTAGCCATCCTTACTGCGCTTCGATTGTGTGCGTACTGCTGCAATATTGTTAACGTGAGTCTTGTAAAAACCTTCTTTTTACGTTTACTCTCGTGTTAAAAATCTGAATTCTTCTAGAGTTCCTGATACTTCTGCAGACTCTCACACGCCTACCATCGATACCTCGAGTCT
+
6<<?>BBD?CDAABA@956=@@BAAA@@>=@B9@9994/939)//)/97666/5///59*//69(//(/6777373847>???099+..5555+..2260555/596=<////(.33357=>8<>>5;485/5/..32777?9>@=?@A>>;;;BC>;99*--22--+/4<;?<9;>>>688>@@?/>9>988888(8>:::1;;;;AAA?>=0////'////6063>D>DAAABBB=@=@@=---7-,,999))****,667997266948..,2,,-)-9997322
@ATNG8:04464:00498
GATGGTAGCATCATGCATATCTCACCAGAAGATCAGGAACTCTATAAGAATTCAGATTTTTAACACGAGAGTAAACGTAAAAAGTAAGGTTTTACAAGACTCACGTTAACAATATTGCAGCAGTACGCACACAATCGAAGCGCAGTAAGGATGGCTAGTGTAACTAGCAAGAATACCACGAAAGCAAGAAAAAAGAAGTACGCTATTAACTATTAACGTACCTGTCTCTTCCGAAACGATGAGTACGATGAGATCTCGTGTGCTACCATCGATAACCTCGGAGTCT
+
44995<<==;;<><<;=BB::95:85;??;@?=?8:-84;9;A?>??BC4839?>:99::$2+266>777999=3:7//000$0//)/4:<</<==:<6666<;;;59433-33:5;998:///9//5=<<:;7:;;;255??A@@A=B5:;:29=:9:;;=288899:4887=B=44/;88....(.33333$22,3...6675525766;>5>9>ACBB@????CCC??9000+000/=:66:///6999:99=999:555888/5333....303..(.5558
@ATNG8:04466:00493
GATATCATGCATATCTCACCAGAAGATCAGGAACTCTAGAAGAATTCAGATTTTTAACACGAGAGTAAACGTAAAAAGAAGGTTTTACAAGACTCACGTTTAACAATATTGCAGCAGTACGCACACAATCGAAGCGCAGTAAGGATGGCTAGTGTAACTAGCAAGAATACCACGAAAGCAAGAAAAAAGAAAGTACGCTATTAACTATTAACGTACCTGTCTCTTCCGAAACGATGAGTACTGCGTCTCACTCTCGCCTACCATCGATAACCTCGAGTCT
+
;6D>ABCAA@@BB::9;?@;<??:>@A@;;6;;>>?;;;=9=>9B????@AAAA.?:=?=997<8878.7=>==:9(=B9=9??@7?BC@CCA@??>9;;,:;??;A@@344>;@?@BBB@@@ABAA?ABBC?BBBBBBAA=A>A;;7:AACDDBB>@887<<8?=>7777;;:;=/222.222222#255,555598889596589>=B:@@CBD=;:9???@?@<;;=7;000@@;??BAA@AAA@@?ABBCCBB>@@A>@@@@@@@=A?B<?@:==8
@ATNG8:04469:00495
GATGGTAGCGAGCGAGTGTGTATACCAGAAGATCAGGAACTCTAGAAGAATTCAGATTTTTAACACGAGAGTAAACGTAAAAAGAAGGTTTTACAAGACTCACGTTAACAATATTGCAGCAGTACGCACACAATCGAAGCGCAGTAAGGATGGCTAGTGTAACTAGCAAGAATACCACGAAAGCAAGAAAAAGAAGTACAGCTATTAACTATTAACGTACCTGTCTCTTCCGAAACGAATGAGTACGTGTGCGACGTGTCTCCTACCATCGATAACCTCGAGTCT
+
DCA@=@<ABCCBBBCCECCCCDCCB?BDD@DDBA??:>:?ACCCCB>@?=A?C?@>@?AA0A?BDKCBBBCCCC>CCCEEEE1CCAC@CCC;CBC?B?A@@AC999;?BC@BBB?BBBBBBBBCDCCCCCCC?BBBC?B@@@BB@@>A@D99;;CBCBBBCACCCBA@<AB=AAA499@@@:A@@>@@ABB2>A<A;:;::AA=<:=:===@=C<>>BBB@CCBBBDC@C@AAA<A@@=?BBDBBBBBA>>>?ABBBBBBB?<@BB?A666A<<4:5:>>=>>>>
@ATNG8:04470:00470
GATGGTAGGCGTGTGAGAGTCTGCCCAGAAGATCAGGAACTCTAGAAGAATTCAGATTTTTAACACGAGAGTAAACGTAAAAAGAAGGTTTTCAAGACTCCGTTAACAATATTGCAGCAGTACGCACACAATCGAAGCGCAGTAAGGATGGCTAGTGTAACTAAGCAAGAAATACCCACGAAAAGCAAGAAAAAAGAAGTACGCTATTAACTATTTAACGTACCTGTCTCTTCCGAAACGAATGAGTACCTCTCAGACGCTCGTCCTACCATCGATAACCTCGAGTCT
+
;;<<=@;C?CFDAAA;;5@@B?ACC<@BC>;;;AAA?B>ABCBBAA=AA=@=@@@==??=,=;999@@@@A@@A;988BCCC3AD;@<@@@/:=)//./5...).477,228288=>???BBBD@=>>?=689//+/<<:>>;;5;5;AA7<;BA>:6717//)/00+0:9)5555)599<<=0;:<5:::<<<%<>9<594<=:00,0+0>000)828<=7818?@@ABA<?<988*7AA=BBCBCBB@CCCBBCD:::A???A<@@@<@000=A@?BABAAAA@@@
@ATNG8:04472:00496
GATGGTAGCTCTGCTCTGACTCTCGTACTCATTCGTTTCGGAAGAGACAGGTACGTTAATAGTTAATAGCGTACTTCTTTTTCTTGCTTTCGTGGTATTCTTGCTAGTTACACTAGCCATCCTTACTGCGCTTCGATTGTGTGCGTACTGCTGCAATATTGTTAACGTGAGTCTTGTAAAACCTTCTTTTTACGTTTACTCTCGTGTTAAAAATCTGAATTCTTCTAGAGTTCCTGATCTTCTGGCGCTCTGTCACGTCTGCTACCATCGATAACCTCGAGTCT
+
6>>><C=BBC>CCBBBCBBBBCCCCCCCBBBB?BABB=BC@DACCCCDDF?CBBCD@D<BBCC?B@BCCCGCCBB@CCCCC1BB@BCCD>@@BC:;;C?BB@AACCBCACBBBGCBB@CCC?C?CCCCCCBB=AC@@<B@@AAABBBBBBBBAAA@EBB>BC@C>AABBCCCCCBDA@@@7@?B=BCBBB2BBBBC>CBCCJBB:;;@CCCC5BBABB?B?BB?BBBBCBC?C@CDBBBC599A<@BBAB@AADGDDCCBBAB@@>@BAAA9959=@ABBBBBA
@ATNG8:04473:00462
GATGGTAGAGTATCATGTGTATCTCCAGAAGATCAGGAACTCTAGAAGAATTCAGATTTTTAACACGAGAGTAAACGTAAAAAGAAGGTTTTACAAGACTCACTTTAACAATATTGCAGCAGTACGCACACAATCGAAGCGCAGTAAGTATGGCTAGTGTAACTAGCAAGAATACCACGAAAAGCAAGAAAAAGAGTACGCTATTAACTATTAACGTACCTGTCTCTTCCGAAACGAATGAGTACACATCGTCGTGTCGTGCTACCATCGATAACCTCGAGTCT
+
BB@A7@>CCCCCFDDCCBBBBAA@B?CCC?BBBCCE?A?CBECCAA<AD@D@CCBBBDDD1C@CCBCDCDCCCC=CCBCCCC1AA<@<AAA;BCD@CBBB@@>>>7??AA?BBB?BBCBBBBBCBBBB>>>C9>>@B=A@DCBBB>:?>A>>9=A>>>@==9=AAA>>:??:?@@9;;6668&253058888)./.<=<?@===<@=A?;=7=<@A@CC8<<<<=?>;A<?@?:?BB@>>=A>;=>AABAAAAAABB>=;;;@>>:><<<@><.5.6???A@<;
@ATNG8:04479:00498
GATGGTAGTATCTGCACACTCTGTCCAGAAGATCAGGAACTCTAGAAGAATTCAGATTTTTAACACGAGAGTAAACGTAAAAAGAAGGTTTTACAAGACTCACGTTAACAATATTGCAGCAGTACGCACACAATCGAAGCGCAGTAAGGATGGCTAGTGTAACTAGCAAGAATACCACGAAAGCAAGAAAAAGAAGTACGCTATTAACTATTAACGTACCTGTCTCTTCCGAAACGAATGAGTACACACTCTCATATGACACTACCATCGATAACCTCGAGTCT
+
@?>A;@BCBBBBAAABCBCBCCDCC?BBC@CB@@?@<?<ABCBBBC?BB?B>@@@ABCCC3C?CCCCCCCDBBB<@9@AABA2BA?C>BBB<BCCGCBBBGEDCC@B@BA>ACF<?>BBBBBBECDCCCBBC@CBBB@AAAA@@AC>C@BBB@BCCCBBBB>BB@@@??DD@A@A<>>???8?<::88888(8=:>878>BBBA;?;@AAC7;7:?BBB@BBBBBBB@B?BBB>BBB?BBCCCBAABAABCCCCDDD@@ABBB@@=A=>>C>><>?AAABB>:9
@ATNG8:04441:00503
GATGGTAGGCGAGAGTGAGACGCAGTACTCATTCGTTTCGGAAGAGACAGGTACGTTAATAGTTAATAGCGTACTTCTTTTTCTTGCTTTCGTGGTATTCTTGCTAGTTACACTAGCCATCCTTACTGCGCTTCGATTGTGTGCGTACTGCTGCAATATTGTTAACGTGAGTCTTGTAAAACCTTCTTTTTACGTTTACTCTCGTGTTAAAAATCTTGAATTCTTCTAGAGTTCCTGATCTTTCTGGCGCGTATGGCTATGTTCGCCCTACCATTCGACTAACCTCGAGTTCCTT
+
AB;;45<?96;9>AAABBBBCBBCCCCCCC@?>@@AB=@@>?>ACBBABC=?@BAC@D?BB9999?BDDBB@@BB<=>BBB/;;1:988'288;6;7/0/:38///7959=A=;8;E;;;;=A;@?>;;;;==A>>>;======<;;7=@:://-)--/)/:/606=<<>897A4779<</<6=7=====.=A@?@3;:::>;;;BB<@@@@/?;;6;A8<9>>=@@@??@A<A7<:??:::3:=97<-,)22))((((((2,4466.88:5992655566).*.6688=<>=A<
@ATNG8:04445:00511
GATGGTAGCGAGCGAGTGTGTATACCAGAAGATCTGGAACTCTAGAAGAATTCAGATTTTTACACGAGAGTAAACGTAAAAAGAAGGTTTTACAAGACTCACGTTAACAATATTGCAGCAGTACGCACACAATCGAAGCGCAGTAAGGATGGCTAGTGTAACTAGCAAGAATACCACGAAAAGCAAGAAAAAAGAAGTACGCTATTATCTATTAACGTACCTGTCTCTTCCGAAACGAATGAGTACAGAGAGTACGATATGTCTACCATCGATAACCTCGAGTCT
+
CB@A7;==BCBBBC@@@CCCCBBAB<@@@;@BAA@C;?<?@@>ABC?CB@B;>>BAAABB0BBBCCBB@@@BB=@A;;;<;*;A;@=@@@3@A@<?;9;4==7978<AA?@??989AAB@@ACDCFBBBED>AA@@<@@A@@A@?=B@CBA>BBBACBCC@BBCBAA>AB?C@A<??:::9+9::3:ABDEB)@@=>>;>A@ABB;?>>AAA:=9<?:::6;===:;;:>;=<<4<8818===???@@?AA@@@@@@>>>@?>AAA;A:66;88)/,/;==@AAA
@ATNG8:04446:00528
GATGGTAGCACGAGTCACTCATATCCAGAAGATCAGGAACTCTAGAAGAATTCAGATTTTTAACACGATAGTAAACGTAAAAAGAAGGTTTTACAAGACTCACGTTTAACAATATTGCAGCAGTACGCACACATCGAAGCGCAGTAAGGATGGCTAGTGTAACTAGCAAGAATACCATGAAAGCAAGAAAAAGAAGTACGCTATTAACTATTAACGTACCTGTCTCTTCCGAAACGATGAGTACGTGTGCGACGTGTCTCCTACCATCGATACCTCGAGTCT
+
@@AD?DCBCCCF>CDCCBBBB;66>:<@B>BB;;;@5;6:ABDCCC???6:6:AAABBBC3B?BBBB?;;==;;3//0/:::$//4;4999+9994599=>><999(48<=:?@@558?<BAABBC@@ADAA@@?A@<?????@@@3;6;@>=AA@AA@???AA@BCD@AA=AAC?CA>@>3755+57778+7>9=755=<<<@:>8>==<59277@BB?CECBAAC?A<A@@8;00000=AAB9:9@<87==9526=;;5;>>:;866<6656;9:556;;
@ATNG8:04446:00541
GATGGTAGTGTGTCTCTGAGAGTAGTACTCATTCGTTTCGGAAGAGACAGGTACGTTTAATAGTTAATAGCGTAACTTCTTTTTCTTTGCTTTCTGTGGTATTCTTGCTAGTTACACTAGCCATCCTTCTGCGCTTCGATTGTGTGCGTACTGCTGCAATATTGTTAACTTGAGTCTTGTAAAACCTTCTTTTTTACGTTTACTCTCGTGTTAAAAATCTGAATTCTTCTAGAGTTCCTGATCTTCTGGGATGTGTGCGCAGTGCCTACCATCGATAACCTCGAGTCT
+
::>=49;?@BBBBA965;=@AAA@@CCB???C@?@AB;@@<@=@AB@A<<4/0////)/)/77:)/)///;>5546>:>>>=<'444(444;097877)//746839///:<8<C?@A@AA=??@<@<@@A?>::2:AAA>CBBBCBAAACCBCBBBB?BBB?AB?B?BB@CCCCGC@BCCCC;C>B=;;;;;;%7<@>?7>::544<:8858?=>+>477;39173.3>>@B@;3;5>>>;;;7;;?A:A688>?>=?>?;;;>8=::5;888:>>;A=@@@AA>>=
@ATNG8:04446:00548
GATGGACGAGCGTCTGAGAGGTACTCATTCGTTTCGGAAGAGACAGGTACGTTAATAGTTAATAGCGTACTTCTTTTTCTTGCTTTCGTGGTATTCTTGCTAGTTACACTAGCCATCCTTACTGCGCTTCGATTGTGTGCGTACTGCTGCAATATTGTTAACGTGAGTCTTGTAAAACCTTCTTTTTACGTTTACTCTCGTGTTAAAAATCTGAATTCTTCTAGAGTTCCTGATCTTCTGGTGTCTGATCTGTATCACTACCATCGATAACCTCGAGTCT
+
B=BC>@@;==B>BCBBBGDDABBBABBC@BBBD>AA>A?B???ABB;@?@@@<@?BAB=<@=;;??;;?@A<::::9(::19999+8<<;8?==6=A36899<<5>>>@?>BE=??E>A=AAA==???<@CBC5:;>>?>>>??A??@<;=:856:;>4:58=<<<A?=>:=??>=+<3<:==FCC.<7799/65228;8:7919762$25577.3.3=7=?=<AAC?E@=>ABAB?B??<?AABA@BBB>>>A@@==@@@;>;;;?8819:>?@=>>C=
@ATNG8:04449:00534
GATGGTAGAGAGACTGTAGCGCACCCAGAAGATCAGGAACTCTAGAAGAATTCAGATTTTTAACACGAGAGTAAACGTAAAAAGAAGGTTTTACAAGACTCACGTTAACATATTGCAGCAGTACGCACACAATCGAAGCGCAGTAAGGATGGCTAGTGTAACTAGCAAGAATACCACGAAAAGCAAGAAAAAAGAAGTACGCTATTAACTATTAACGTACCTGTCTCTTCCGAAACGAATGAGTACGATGAGAGAGCTCTCTCTACCATCGATAACCTCGAGTCT
+
==>>466===?@C>666==?A;;;B;AAA>A?::;?=@>@AA@@?B599=@>@@><<<<<,<9@@>AABAA988)8<;;;;;*9C=C=BBB7AAB=BBA@@BBBB@B@EBHBB=@@BDDAAABBA@@BBBBABBBC???BBAAAC?B?B;;9;BBBCCCC@BBB???:?=;9992900000*0//)//////$-2,3...39A@:<:;;;>>:=:>=CBC?B@@ABAB?C?BAA;?::5:??BC???BBBBA@;:5<8888>>A=<::;::<@@:=:>A@>>>B=
@ATNG8:04462:00505
GATGGTAGATATATGCACGCTCTACCAGAAGATCAGGAACTCTAGAAGAATTCAGATTTTTAACACGAGAGTAAACGTAAAAAGAAGGTTTTACAAGACTCACGTTAACAATATTGCAGCAGTACGCACACAATCGAAGCGCAGTAAGGATGGCTAGTGTAACTAGCAAGAATACCACGAAAGCAAGAAAAAGAAGTACGCTATTAACTATTAACGTACCTGTCTCTTCCGAAACGAATGAGTACTGTATCTATGTGTGCGCTACCATCGATAACCTCGAGTCT
+
D;;68<<;@>;?;@>;><<BCAAED?BCC@CBBB??=?<??AA????BB>B????BBBBB1B@DA=@@>>@@@D7==;;;;;*;B?C@GED<CBB?B:;;BBC;;:<?AD?BCC>AACCCCCCCECCBBBBB?CCCC<@@@B@?@@=A=A@@=@BDBCBBB@BAAA@@<??=?AA49:??=5<9938<<<=.9:6=///:=AA@;@=CBAB<?<==BDE@CCBB@@?>A?BAA9A::8:BCCBABBBCBBBB>>>BEB>=AABAA=@@??;;:<A:=>@A@@@@
@ATNG8:04463:00505
GATGGTAGTGTCAGTGCGCGTCGTCCAGAAGATCAGGAACTCTAGAAGAATTCAGATTTTTAACACGAGAGTAAACGTAAAAAGAAGGTTTTACAAGACTCACGTTAACAATATTGCAGCAGTACGCACACAATCGAAGCGCAGTAAGGATGGCTAGTGTAACTAGCAAGAATACCACGAAAGCAAGAAAAAGAAGTACGCTATTAACTATTAACGTACCTGTCTCTTCCGAAACGAATGAGTACGTGTGACGTACGTGAGCTACCATCGATAACCTCGAGTCT
+
974;05=<BBBBGCB=B@BBA>>DD::==,////4<5:5:;;==9?8;;6;2;?@ABBBB1B>BCCDBBBBBBA;@@AAABB2BB?C@CDC=CFCACBBBBCBDD@C@BB?AAA?BBBABBEGCDCDC;;:B>@@BC@???BBCCC@CACA@>@DAAACBB?BABBBB?BC?A@A=@>>==5///)/7777)795=888@@>>?<@=@@;;8;;><CCC@C@@@?BA=A?AAA9:999???ABBBBBBBDBBBCBC:9:DBBACA?B::9A99485;AAAAAAA
@ATNG8:04463:00540
GATGGTAGAGTACAGTGTAGTAGACCAGAAGATCAGGAACTCTAGAAGAATTCAGATTTTTAACACGAGAGTAAACGTAAAAAGAAGGTTTTACAAGACTCACGTTAACAATATTGCAGCAGTACGCACACAATCGAAGCGCAGTAAGGATGGCTAGTGTAACTAGCAAGAATACCACGAAAGCAAGAAAAAGAAGTACGCTATTAACTATTAACGTACCTGTCTCTTCCGAAACGAGAGTACTGTATCTATGTGTGCGCTACCATCGATAACCTCGAGTCT
+
BB;;46==BCCCCBBBFFBBBCCBA?A@@:?B:;:978>CCCCA@@::939=AAA?????.?9??@BBBBB@AB:;;@CDDD3CD@C@CCC8DCD@CBBCCCBA@=AAFF@DBB9::DABBGFFBBCCA@AD@FBCB>AA@ABABB?C@CAA?ACBBBAAA@BBBBBA>@@<???9=?>==5:8818<<<=.8:6:///:=@CB=C<AAAA=A9==CDE@C;:<CCC=@=@CD>CBABCBBBBBBBBBBBBBBBBB@?;>BBB=A>>>@;;6:<??BBBA@@
@ATNG8:04467:00525
GATGGTAGCAGACGTGACAGAGCGCCAGAAGATCAGGAACTCTAGAAGAATTCAGATTTTTAACACGAGAGTAAACGTTAAAAGAAGGTTTTACAAGACTCACGTTAACAATATTCAGCAGTACGCACACAATCGAAGCGCAGTAAGGATGGCTAGTGTAACTAGCAAGAATACCACGAAAGCAAGAAAAAAGAAGTACGCTGTTAACTATTAACGTACCTGTCTCTTCCGAAACGAATGAGTACGAGAGTCAGAGCAGAGCTACCATCGATAACCTCGAGTCT
+
=4445;<=BBB=<<696;;=<569B=@AA@CBB@A@=<7??:888;:<<?B?ABBBBCCC3B=885;;>6//.5.56;:===/=>7;6;@:+<<=900////;;;7;7;;7<==>BBBCBBACCCBBBBBB?ABBA?ABAABCBC?C@C;:89??>@@@B>@?AB@B?BB?CDC?@;999.522+555566%7=7;:8;?A??=;A;?;;;:<9>@;;;;??>===><@=AAD7@AA=A;;:>==@@@BA>>>>?>AA@AAB@==7=///=;;5;69>AA=;<;
@ATNG8:04469:00543
GATGGTAGCACGAGTCACTCATATCCAGAAGATCAGGAACTCTAGAAGAATTCAGATTTTTAACACGAGAGTAAACGTAAAAAGAAGGTTTTACAAGACTCACGTTAACAATATTGCAGCAGTACGCACACAATCGAAGCGCAGTAAGGATGGCTAGTGTAACTAGCAAGAATACCACGAAAGCAAGAAAAAGAAGTACGCTATTAACTATTAACGTACCTGTCTCTTCCGAAACGAATGAGTACGATGAGAGAGCTCTCTCTACCATCGATAACCTCGAGTCT
+
=??C@CBA;5559>??>><AAAA;>:;AB?CDCBBB@B@BBDCCCC?BB?B@???CCDDC2B?BBBBCCBBBCC9?>;;9::*5@5@:FFD7BCC@C@AADAB;;8:?AA??A?>@ABBCCJCCBDBBBBAD@AABD>A??<>><><@@C@?>@CCBCCBB?BDCBBB?BB>AAA:??;;:/:::4:====.=A=?888@@@?@<?;@@BB:>;>ACBC?BBBCBBB<?<?A@8@??;::9BBAAAA999B=>=CB>>>A;;;>;6:///;66169<>>=;;;;
@ATNG8:04472:00516
GATGGTAGAGTACAGTGTAGTAGACCAGAAGATCAGGAATCTAGAAGAATTCAGATTTTTAACACGAGAGTAAACGTAAAAAGAAGGTTTTACAAGACTCACGTTAACAATATTGCAGCAGTACGCACACAATCGAAGCGCAGTAAGGATGGCTAGTGTAACTAGCAAGAATACCACGAAAGCAAGAAAAAGAAGTACGCTATTAACTATTAACGTACCTGTCTCTTCCGAAACGAATGAGTACGTGTGACGTACGTGAGCTACCATCGATAACCTCGAGTCT
+
?@9;26=BBFDHCCBBCDCCDDCB@>A?@=@C@@@C@C@CCBCCC=AA?BGBBBAA@@?.=:@@CBCBBAABC>C>>>>==/::4;:??>6>@@<@@@AAAA<<9=8=>9=>>5:;<;;77=>@A@A>>=A=A@@@9<=>>A??@:=9=>><>BBA@>>@:@AAA>>:?A;A885;;=>=4;;;;>>HDE/8868CAAAAA??<?<@;;;:>;<>>>><AAAA???<>;>A?7>::5;>>?=>>B>>>AAA@@=;;;;=>>>??;?:::=::0818=;;:@>>
@ATNG8:04474:00536
GATGGTAGCGCATATCAGCGCAGCCCAGAAGATCAGGAACTCTAGAAGAATTCAGATTTTTAACACGATAGTAAACGTAAAAAGAAGGTTTTACAAGACTCACGTTAACAATATTGCAGCAGTACGCACACAATCGAAGCGCAGTAAGGATGGCTAGTGTAACTAGCAAGAATACCACGAAAGCAAGAAAAAAGAAGTACGCTATTAACTATTAACGTACCTGTCTCTTCCGAAACGAATGAGTACCTCTCAGACGCTCGTCCTACCATCGATAACCTCGAGTCT
+
<<;=8<55556A>CC?B?BBABBBB469B8955:44.55::>====?BB>B?AAACCEEE5C?BAA>>>=000;/99/////$/5.59@@@0:55.5549:>>BB?C>BB@@@??A@99;ABDEBBBBGC=;=;CAB?BBBA@@@A>B5::=2:9@@@@AB?@@?CBB>B@=::::??=@A8::928<>>>>';;38//.75222.2+5:55-21229CD@996>B@A>>+000+000*0>::>8=8===><?@999BBDAA<@@@368=;;66/79=>>:8799
@ATNG8:04476:00539
GATGGTAGCAGACGTGACAGAGCGCCAGAAGATCAGGAACTCTAGAAGAATTCAGATTTTTAACACGAGAGTTAAACGTAAAAAGAAGGTTTTACAAGACTCACGTTAACAATATTGCAGCAGTACGCACACAATCGAAGCGCAGTAAGGATGGCTAGTGTAACTAGCAAGAATACCACGAAAGCAAGAAAAAAGAAGTTCGCTATTAACTATTAACGTACCTGTCTCTTCCGAAACGAATGAGTACTATGTAAAGCTCTATACTACCATCGATAACCTCGAGTCT
+
<5>>5;<ABCBB<<;>;<<>BCEED@CA@=@AAAAD=?=?@ABCAA>AB?B?BBBBBCA=+=8422==?752+25,56:<<<<+<>7<.595&5<;=;;59==>>>9B>BC>BBB=?@BBCCCCCCBDDEBCC@BA??<????BBBB?B?B;:8:AA@BBBD@BBCAAB?BF?CBB?BB@@?5:::4888888%8=4:;:><<;986;9>>?C:><>>>>@=>>>@>?>=@=?@@:>>>=B>>>=>>@@@C???9??@@@A558?@A=B888;:=8>;@=>>@AA>
@ATNG8:04481:00508
GATGGTAGCTCGCTGATGATATCTCCAGAAGATCAGGAACTCTAGAAGAATTCAGATTTTTAACACGAGAGTAATCGTAAAAAGAAGGTTTTACAAGACTCACGTTAACAATATTGCAGCAGTACGCACACAATCGAAGCGCAGTAAGGATGGCTAGTGTAACTAGCAAGAATACCACGAAAGCAAGAAAAAAGAAGTACGCTATTAACTATTAACGTACCTGTCTCTTCCGAAACGAATGAGTACTACTCTCAGAGACACACTACCATCGATAACCTCGAGTCT
+
BBBB?B>CCCCCCBAABBBAA@BBB@BCB@ECCB::::?BBECCBB?BB?C?CCBBBCCC3C?DDBCBCB::8;??ABBCBB2??<??BDE;BAA<;;;;===8838:>?<>>>>@@@@CCDCCCDCCCBCB@CC@@<@AAABCBB@B@D::;;CCBBCBB?BBB>>>?BA>BA@<>>989*9=91778787%8:6;6269;=>><@<@@BB<@<==BBA=ACCBBCD@D?ABC=CDD?@AADCBBAACCBBBBBBBBBBAAAA:94:===?==:==BBBAA???
@ATNG8:04446:00567
GATGGTAGTATCTGCACACTCTGTCCAGAAGATCAGGAACTCTAGAAGAATTCAGATTTTTAACACGAGAGTAAACGTAAAAAGAAGGTTTTACAAGACTCACGTTAACAATATTGCAGCAGTACGCACACAATCGAAGCGCAGTAAGGATGGCTAGTGTAACTAGCAAGAATACCACGAAAGCAAGAAAAAGAAGTACGCTATTAACTATTAACGTACCTGTCTCTTCCGAAACGAATGAGTACTGTATCTATGTGTGCGCTACCATCGATAACCTCGAGTCT
+
AB@@<@<ABBBCCCCAAABBBBBBD@CCC=BACD??<?=??CCBBB?AB5859AA@@@@@2A?BBCBBBBBBBB:>=;;;;;*;E>C5;;;.;CB=BCCCCBCCC@C?AA?BBD>A@BBCCCCAAADCCCCC?BBCC@???ABAAB<@<@AA>ACBCBBBB?AAABAB?DD>>>>599DDD>>>;:=BDDC/BA<@888@?>>@7:7<BBB<B=A@BBB@CC@@@BB>A?AAB<BBB?BABBBCCAAACCBBAAACA>>=??BBB=A;;;C98188=>>??;;;
@ATNG8:04448:00564
GATGGTAGGACGAGCGTCTTAGAGGTACTCATTCGTTTCGGAAGAGACAGGTACGTTAATAGTTAATAGCGTACTTCTTTTTCTTGCTTTTCGTGGTATTCTTGCTAGTTACACTAGCCATCCTTACTGCGCTTCGATTGTGTGCGTACTGCTGCAATATTGTTAACGTGAGTCTTGTAAAACCTTCTTTTTACGTTTACTCTCGTGTTAAAAATCTGAATTCTTCTAGAGTTCCTGATCTTCTGGTGAGATATGCATGATGCTACCATGATAACCTCGA
+
:4443955.5=@?;;;;?@:===>:<@666<:8<445/4<8<7655;;<;8<<=BB>@=>?=@:@:?@?:@@ABA?CDCCC1?:9=7888'6@@A;?>A>AB@BBBA@@<@@@@@@==:=@@;@;:::;;;=@7;<@@<@@??@?>>>CB=><;;B<@??=AA<A<???A@?@AA<@@@A@5@:=689999)9=;;<6=<<=???>>><AAAA/@?>>D=D=><:=>>>???=?=A@@?A@9??@;:::A@@??????AA@@>@@A;??>>994;49))(
@ATNG8:04449:00596
GATGGTAGATATATGCACGCTCTACCAGAAGATCAGGAACTCTAGAAGAATTCAGATTTTTAACACGAGAGTAAACGTAAAAAGAAGGTTTTACAAGACTCACGTTAACAATATTGCAGCAGTACGCACACAATCGAAGCGCAGTAAGGATGGCTAGTGTAACTAGCAAGAATATCACGAAAGCAAGAAAAAGAAGTACGCTATTAACTATTAACGTACCTGTCTCTTCCGAAACAATGAGTACGTGTGACGTACGTGAGCTACCATCGATAACCTCGAGTCT
+
A;BB9>=BBCCEGCDCCBBBBCCDD@B998;B@@@B@B?EBAAA?:6==;@8<<=B=?>=+B?>><BCAC===@9==@AA@@0@B?B@CED;CCC@CBBCCCCBB?B?CC?CCA=BB@ABBCCDCCCDDC?@??BBC?BABCBCBB?B?B@@=@BBCCBBC@CBBAAA@BB@BAABCDDFE=@@@=>>@?@1?C@DCCCBCBBE@C?BBCC@C@BBCA@>@AA?@A@=@>@AA99959@AAABBCAAABBCCCCDAAAB??>>:7;000@@@:@;BBCBB@@@
@ATNG8:04450:00550
GATGGTAGTAGTACACTAGTCATACCAGAAGATCAGGAAACTCTAGAAGAATTCAGATTTTTTAACATCGAGAGTAAACGTAAAAAAAGAAGGTTTTTACAAGACTCACGTTAACAATATTGCAGCAGTACGCACACAATCGAAGCTCAGTAAGGATGGCTAGTGTAACTAGCAAGAATACCACGAAAAGCAAGAAAAAGAAGTACGCTATTAAACTATTAAACGTACCTGTCTCTTCCGAAACGAATGAGTACATAGATATACGTATAGCTACCATCGATAACCTCGAGTCT
+
A:?;8<<>CBBBCB@;;<<<=<<;>;@@B<@B<;9@2:9)54:445;7::8<730///////#/)////88333;;9/33///////"//(/(////$/674::::::9//).489686:68=>ADBCBCCCCBBBCC@CBBB<AABA?@775:@CCB?BBBCBBAA>ABBCCC?981:9:3:@>>A@2<;;5;>>>>///*////<;=::188)8:::188(6=BBC@CBBBBAA=@<999/89929BCBDBBBBBBB???AAAAAAA@@@::5:>>=@@@<?<@B@@?<<=
@ATNG8:04453:00559
GATGGTAGAGAGTGACAGAGCGCCAGAAGATCAGGAACTCTAGAAGAATTCAGATTTTTAACACGAGAGTAAACGTAAAAAGAAGGTTTTACAAGACTCACGTTAACAATATTGCAGCAGTACGCACACAATCGAAGCGCAGTAAGGATGGCTAGTGTAACTAGCAAGAATACCACGAAAGCAAGAAAAAAGAAGTACGCTATTAACTATTAACGTACCTGTCTCTTCCGAAACGAATGAGTACGTGTGCGACGTGTCTCCTACCATCGATAACCTCGAGTCT
+
56:<7<<;;;666<@A@ABBBB@>A@@=?A@AAB=@<@A@>?>=8;9-7,3;7;7888$3.3;<=???:<<;789;CCCC5BC@C@CCD7C<;5;@@@@<>00*/68<6?:?<?@@@@AAFECCCCBDA@=@BAA>ACBCCBAA=A?CAA>ABBBAAAC?BBBBCC???<???=AABBA898808<<<=='9=7;///98<::5:::9;;4<6//0>>9>BBBBBB?C=?@D9???499A::9AAAA9787:==8;888<8::;;A@;;;=<:?;;;;@@@CC
@ATNG8:04456:00594
GATGGTAGGACGAGCGTCTGAGAGGTACTCATTCGTTTCGGAAGAGACAGGTACGTTAATAGTTAATAGCGTACTTCTTTTTCTTGCTTTCGTGGTATTCTTGCTAGTTACACTAGCCATCCTTACTGCGCTTCGATTGTGTGCGTACTGCTGCAATATTGTTAACGTGAGTCTTGTAAAACCTTCTTTTTACGTTTACTCTCGTGTTAAAAATCTGAATTCTTCTAGAGTTCCTGATCTTCTGGATACACTCATGTCACCTACCATCGATAACCTCGAGTCT
+
====:=<<7;;;;;:;565:==;?<AA@?AA@29444)496;8===>>6626<:?@:?;@@BB=B>ABB;;;ACC;@@@@@0@C@FCCC>@>;:4:@A=AB=B:999B:??B@??A@;??@;?;@@@>@@BB>BBBB=AAAA@@?@BAAAA:99>4:?C?BB@=444?>959;;5:5555&5.5.6>>>@+===@@466=><<=;;;8====+=?=@@:>49:;@ABBBAD@C@?@?@@A599@=A:::DDAAB::9CBB@BCA=@999998188==777<77
@ATNG8:04466:00589
GATGGTAGTCTCAGATAGTCTATAGTACTCATTCGTTTCGGAAGAGACAGGTACGTTAATAGTTAATAGCGTACTTCTTTTTCTTGTCTTTCGTGGTATTCTTGCTAGTTACACTAGCCATCCTTACTGCGCTTCGATTGTGTGCGTACTGCTGCAATATTGTTAACGTGAGTCTTGTAAAACCTTCTTTTTACGTTTACTCTCGTGTTAAAAATCTGAATTCTTCTAGAGTTCCTGATCTTCTGGACAGAGTGTGCAGATACTACCATCGATAACCTAGTCT
+
;4943999ACBAAAABBBCBBCMBCBCC@@@B?@BAE@HF?B?A?>A@@@=@BBBC@C@BB>><@?AAAAAAAB@:90000)0=6000@A7@8<;6>:B?BB>AAABBF@CCCCCCCD@CBB?B?CCCCCC@@<@BBB?CCCBBBCCBCCCCCCCC@B??<@B?A?BBECCCBCC=A9999-9=@;:::::*:BBCC=CBBCCDDBBA5;;;;*;AABC?B@CC@CCFECAA>A@BCCCCD?BAB@CCCCCCCCCBBBCCCDCCCC?AAAAAAA?A?BBB===
@ATNG8:04468:00563
GATGGTAGTCTCAGATAGTCTATAGTACTCATTCGTTTCGGAAGAGACAGGTACGTTAATAGTTAATAGCGTACTTCTTTTTCTTGCTTTCGTGGTATTCTTGCTAGTTACACTAGCCATCCTTACTGCGCTTCGATTGTGTGCGTACTGCTGCAATATTGTTAACGTGAGTCTTGTAAAACCTTCTTTTTACGTTTACTCTCGTGTTAAAAATCTGAATTCTTCTAGAGTTCCTGATCTTCTGGATAGCGACGCGATATACTACCATCGATAACCTCGAGTCT
+
B<;:8A;;AGCCCCCDCCCDDBCBBBBCCCBB?AFHF?DC@C@CCCDCCC@CCCAB?A<@A::8;=@@CC>BBBA=AAAAA3BB>AADE?BCBC@BBC@CE;;;@DBB@BCCCCC@@?@BF@C?CDCCBBBB@BCCC@CABBBBCAAABCAAABB@BCC@BB>A>A?@@BBCCB@AAACC=C@B@BBBBB2ACBBB>BCCCCCCCCB<@@@@0@AABB@C@DC@CCCCCCC?B?AABCCD?AAC@ECCCCCCBBB@@@EBBBCCC?CBAAA9848<@@ACCBBB
@ATNG8:04468:00591
GATGGTAGTGCGTGAGAGAGAGACCAGAAGATCAGGAACTCTAGAAGAATTCAGATTTTTAACACGAGAGTAAACGTAAAAGAAGGTTTTACAAGACTACACGTTAACAATATTGCAGCAGTACGCACACAATCGAAGCGCAGTAAGGATGGCTAGTGTAACTAGCAAGAATACCACGAAAGCAAGAAAAAAGAAGTACGCTATTAACTATTAACGTACCTGTCTCTTCCGAAACGAATGAGTACGTGTGACGTACGTGAGCTACCATCGATAACCTCGAGTCT
+
;5==8555@>;;;;;@EDCB@@00+/77279::00)/5///888=6::57/3==;BBBA/A?::23;;;785=.66:999*5<7A.:::*:90*00////:::<9<8<<8;@A?BB::;CBCACCCAA@@@?BBBB=@:::BA@@<=:>00*/:9899<<9===CCF>AA=AA=4=8>9;.522+222222#52+2:8::9;7717055<=9>;==BCD@<<;AAAA<?=?BB=BBB>BABBA???AAA@AB@@?C@@@>999?>:=<<<8782928;:<:555
@ATNG8:04480:00582
GATGGTAGCGCGACGAGCGTAGACCCAGAAGATCAGTAACTCTAGAAGAATTCAGATTTTTAACACGAGAGTAAACGTAAAAAGAAGGTTTTACAAGACTCACGTTAACAATATTGCAGCAGTACGCACACAATCGAAGCGCAGTAAGGATGGCTAGTGTAACTAGCAAGAATACCACGAAAGCAAGAAAAAGAAGTACGCTATTAACTATTAACGTACCTGTCTCTTCCGAAACGAATGAGTACTATGTAGAGCTCTATACTAATCGATAACCTCGAGTCT
+
BBCB@DCCBCCBBCCCCCCCCBBBD>CBB@CCBBBBBB>BBBBCCA>AA>A>BBBCCCCC5B@DDDEEDCCBBB<@D>@@@@0?C>C6;;;6;CC@BBBBCCCBB?B@BB@BCC<??AABBCDCCBGDBBBC?CBBB?BBBBBBBB>CBCCC?BDBBBBCB?BBAAB@>BC@===;==AAA8><><>BDDD3>=:=877AAAAA<@<@@??<?<@>BBC@CBB@@@@:@<?AA;ABC?BBBCBBBBB@BBBBACC???AAAAAA:>>>@@@:>:>@@=====
@ATNG8:04441:00609
GATGGTAGTGATACAGATCAGACACCAGAATATCAGGAACTCTAGAAGAATTCAGATTTTTAACACGAGAGTAAACGTTAAAAAGAAGGTTTTACAAGACTCAACGTTAACAATATTGCAGCAGTACGCACACAATCGAAGCGCAGTAAGGATGGCTAGTGTAACTAGCAAGAATACCACGGAAGCAAGAAAAAGAAGTACGCTATTAACTATTAACGTACCTGTCTCTTCCGAAACGAATGAGTACGTGTGACGTACGTGAGCTACCATCGATAACCTCGAGTCT
+
@@@A:>?@ACCDC@=B=@@@BBBBC@BAB@B@@A::5:9@@C884=7<959;///99:::+7457742299666.6.0)/;@@0=>9=8>9;09:@=@=<</-(---(/58869:;6;:43599;BBBCBBBBC@BCAA?A???@@@?:@=A;;5;@?=@AAB?BABBCF@??<?A@599A;?467;8:::;;+;:=@>==BAA8:8;:>>=>:>=??BDEADA@@BCB=?=?BB>CBB?BBBBCCBB@@@BCDCCCABBBBBBBBB@B>=>BBB?B>??>>>>>>
@ATNG8:04443:00612
GATGGGTAGTGTCAGTGCGCGTCGTCCAGAAGATCAGGAACTCTAGAAGAATTCAGATTTTTAACACGAGAGTAAACGTAAAAAGAAGGTTTTACAAGACTCACGTTAACAATATTGCAGCAGTACGCACACAATCGAAGCGCAGTAAGGATGGCTAGTGTAACTGCAAGAATACCACGAAAGCAAGAAAAAGAAGTACGCTATTAACTATTAACGTACCTGTCTCTTCCGAAACGAATGAGTACACATCGTCGTGTCGTGCTACCATCGATAACCTCGAGTCT
+
>:;:5/5;?@B;66;?A@ABDCBBCC@AAA@ECBBBC?B?BABBB??<??=?;>=>:::::(9;>@AACBCFBBA;>>;;;;;*;B>C5;;;.<DB?CA@ABBBBB@CGDC@AAA?BBBCDBCCCCBBBBBBC@CCBB?A@@@@@@B?B?C@@=@CBBBCCD>AABCD?BB@DBB?BCCDD>AAA?BBBBB3BC?BBACCCBBB?D>ABBB?B?ADBBB?B@@@AAA=A>BBB>BCC>AAAAACBBBCDDDD@@@A??????@@A=@???CAA>B???@>==>>
@ATNG8:04449:00600
GATGGTAGTATATCGCGTCGCTATCCAGAAGATCAGGAACTCTAGAAGAATTCAGATTTTTAACACGAGAGTAAACGTAAAAAGAAGGTTTTACAAGACTCACGTTAACAATATTGCAGCAGTACGCGCACAATCGAAGCGCAGTAAGGATGGCTAGTGTAACTAGCAAGAATACCACGAAAGCAAGAAAAAGAAGTACGCTATAACTATTAACGTACCTGTCTCTTCCGAAACGAATGATTACACACTCTCATATGACACTACCATCGATAACCTCGAGTCT
+
;5::3;;;@A?;;>===?BA@@??>255=166>@A@<?9@ABBBAC?;;54.33///999):6///;;;;444;39;99999'9@;;4999&5A@<9;6@>=855047;;7=5525<88ACBB;;;C@@@AA?BBFC=??B@A@AA:?:???:?AAABBBB?BCBA@@:>=<@@?5:3---)---(-999;,2207///7/555<39:AA29.55?@@;?@:;9@?>B?BBD>BBB@AAAB?C???AAA@AAABBBB===A6765::89=77/81;:<<=;;;
@ATNG8:04460:00602
GATGGTAGGACGAGCGTCTGAGAGGGTACTCATTCGTTTCGGAAGAGACAGGTACGTTAATAGTTAATAGCGTACTTCTTTTTCTTGCTTTCGTGGTATTCTTGCTAGTTACACTAGCCATCCTTACTGCGCTTCGATTGTGTGCGTACTGCTGCAATATTGTTAACGTGAGTCTTGTAAAACCTTCTTTTTACGTTTACTCTCGTGTTAAAAATCTGAATTCTTCTAGAGTTCCTGATCTTCTGGATACACTCATGTGCACCTACCATCGATAACCTCGATTCT
+
@BBA:>?C@DBCBCBBBCCCCD;;;8;AACC;;:;CCD>CD?C?BDDDDCC?BBBBC?B?BBBB?BACCDGBBBBC@BBDDD3AA?BCCE>CABB?@BA;AC@@@@CCFACCCCDBAB@CBC@C@DCCDA@@C?CBBB>;;;CCBBAA@CBCCDCB@CCC@BB?B@BBCBBBBAA;@;;;;.;>A>AAA@A0ACCCC>BBFFCICCBD@EDID5BB@AC@B@BC@CCBCC@@>@?AAACBB?BBC?BBCDCDCCC@@@BBBD@AB@@@000@@@=@:=?BBB<?>
@ATNG8:04467:00624
GATGGTAGCGAGCGATGTGTATACCAGAAGATCAGGAACTCTAGAAGAATTCAGATTTTTAACACGAGAGTAAACGTAAAAAGAAGGTTTTACAAGACTCACGTTAACAATATTGCAGCAGTACGCACACAATCGAAGCGCAGTAAGGATGGCTAGTGTAACTAGCAAGAATACCACGAAAGCAAGAAAAAAGAAGTACGCTATTAACTATTAACGTACCTGTCTCTTCCGAAAACGAATGAGTACGTGTGCGACGTGTCTCCTACCATCGATAACCTCGAGTCT
+
///:7<<=====>>>@@=?BBBA=?BBB@BCAABA6:6988<:::6::6:=>A?@@@@>,@9=A?@B@BBBCD=BDAAAAA0BB?C@CCC<BBB@C@@A@@?CC8:9:C?BBC@BB??@@@@CDBBBCECD@EBBB>A@@@BAAC@GACDC@BC@AABBC@CCDEBB?BC?CCD@CC@??8?9:3:==>=>&=@;@:98<9@:85<658:A;>7?>AA@>A;99@@;3934444&48839::===:@:>>>?:99BCBBB@A<?BB??>?>??B7;7;AA=>=@@
@ATNG8:04468:00637
GATGGTAGCACGAGTCACTCATATCCAGAAGATCAGGAACTCTAGAAGAATTCAGATTTTTAACACGAGAGTAAACGTAAAAAGAAGGTTTACAAGACTCGCGTTAACAATATTGCAGCAGTACGCACACAATCGAAGCGCAGTAAGGATGGCTAGTGTAACTAGCAAGAATACCACGAAAGCAAGAAAAAGAAGTACGCTATTAACTATTAACGTACCTGTCTCTTCCGAAACGAATGAGTACGATGAGATCTCGTGTGCTACCATCGATAACCTCGAGTCT
+
;44505<==BCCCCD;;5;;BBBBB6:6:?@ABB;;7;;>>:55<B7;;9B>=?=99999$74>?ABBB==<;>*0/0////$/929.55)555.5;:9:;;<;7<:;><?BD>CBCBCCBCBBDGBCBBB?AABB>?????AAA:@9@;:58??=?;<@;?;;;;959=)///5:668;3:88322222$52.2=:A88;8829<>AAA=A<==BAA>@@@@BAA?B@BBC>CDC999???BBCCBBBB??AABB>;;;>>=>:888;;;>=A=>>>A@887
@ATNG8:04469:00629
GATGGTAGTACATGATAGACGACACCAGAAGATCAGGAAACTCTAGAAGAATTCAAGATTTTTAACACGAGAGTAAACGTAAAAAGAAGGTTTTACAAGACTCACGTTAACAATATTGCAGCAGTACGCACACAATCGAAGCGCAGTAAGGATGGCTAGTGTAACTAGCAAGAATACCACGAAAGCAAGAAAAAGAAGTACGCTATTAACTATTAACGTACCTGTCTCTTCCGAACGAATGAGTACCTCTCAGACGCTCGTCCTACCATCGATAACCTCGAGTCT
+
@:@@7;;;@<=<<<<<;;;;9=9994999.//9///)//(/88::;;8;949(//(//////$57<>>>>?FDCCE>CA;;;;;*;C?D?AAA7ACC@CCCCCCCCB?C=@@?CCC?BBCABACCCCCCCBBBC@CCCC@B:;;@@@A?B?CBB@BDCCBDCC?BBDBBB<??@DAA=@BDCA798949ABCC3@@<@00/:;>==:=<???A<?=?@CCE@BBBBBCB?B@BB?B@@>?BBBBCC?BBBBBBBBBCCBB?@<::::??>??7738:>>@=>=AA
@ATNG8:04469:00639
GATGGTAGTAGTACACTAGTCATACCAGAAGATCAGGAACTCTAGAAGAATTCAGATTTTTAACACGAGAGTAAACGTAAAAAGAAGGTTTTACAAGACTCACGTTAACAATATTGCAGCAGTACGCACACAATCGAAGCGCAGTAAGGATGGCTAGTGTAACTAGCTAGAATACCACGAAAGCAAGAAAAAGAAGTACGCTATTAACTATTAACGTACCTGTCTCTTCCGAAACGAATGAGTACACATCGTCGTGTCGTGCTACCATCGATAACCTCGAGTCT
+
@C;:06=@CCGCCAA<??>>>C>@C@CAA?AB<;;B>B6:;A@@@B>A@?B=??=====?,??@A@@CCBCBBB;?>@@>>>,@B?A?CCC<CKMFCBBBDCCBB?C@CC@CCC?BBBBB@ABDCCCBCDBB@BBAA<??BBBDCC=A>B::6:DCAAACC?BBCBBBBBC?BAA?BCCBB9;;;5;=<==.=<8<878@A@DE7;7;BBC=C=??BCC@CBBCBCD=?=?BB=BBB?BBBBBBBBBBAB?ACBBB???BBBBCC?CBBBC>><>@@@A?????
@ATNG8:04476:00614
GATGGTAGTGTCAGTGCGCGTCGTCCAGAAGATCAGGAACTCTAGAAGAATTCAGATTTTTAACACGAGAGTAAACGTAAAAAGAAGGTTTTACAAGACTCACGTTAACAATATTGCAGCAGTACGCACACAATCGAAGCGCAGTAAGGATGGCTAGTGTAACTAGCAAGAATACCACGAAAGCAAGAAAAAGAAGTACGCTATTAACTATTAACGTACCTGTCTCTTCCGAAACGAATGAGTACTGTATCTATGTGTGCGCTACCATCGATAACCTCGAGTCT
+
@AAA<@@ABBBBBCCCDDCBBCCCC@DCC@CCBAAA=@=@??ABBC?BB?B?@@>99999(9>ABBBBBCCBBB9??;;;;;*;E=A4<<;.;BA=BBBCDCCCD@C@BB?BBB?BBBACAAABBBCCCCBB?BBBB>@?>>>?>B>A?B999:BBBBBBB@BBBBBB?CB<>>B?BBBAA;;;;5;??@@/@A<A===?@??@<?<?AAA=C<A>BAB@BCCBBBC>B?ACC>CAB?BCBBBA@BCBBBBB>>>@==>>>>?ED=@<=>A>=8=9<>@@A:::
@ATNG8:04478:00625
GATGGTAGATACTCGCTGATACACCCAGAAGATCAGGAACTCTAGAAGAATTCAGATTTTTAACACGAGAGTAAACGTAAAAAGAAGGTTTTACAAGACTCACGTTAACAATATTGCAGCAGTACGCACACAATCGAAGCGCAGTAAGGATGGCTAGTGTAACTAGCAAGAATACCACGAAAGCAAGAAAAAGAAGTACGCTATTAACTATTAACGTACCTGTCTCTTCCGAAACGAATGAGTACACATCGTCGTGTCGTGCTACCATCGATAACCTCGAGTCT
+
CBBB?B>BCCCGCCBBBCCCCBCDC>BAA@CBBBAA?B>AABACCD?CA;??BCA;<<<>.?>>>@CAA?765A388;;;;;':B<>4999&5@@65;6@@@BBD?C?CD?CBB?BABBCCCBBBCCCCCBB?BDBB?BBBBBBCC?B?B@@<?ABBBCDD?BBABBB?AA>ABB?AA@>=4966/7>AAB/BA;>===AABAA:=:==??:><>ACCC?BBBBBBB@B?BCC>CAA?CCBAAAABBBBAA=BBBA999?@AAAB?C988BBB?B?BBA???=>
@ATNG8:04484:00337
GATGGTAGTGCGTGAGAGAGAGACCCAGAAGATCAGGAACTCTAGAAGAATTCAGATTTTTAACACGAGAGTAAACGTAAAAGAAGGTTTAACAAGACTCACGTTAACAATATTGCAGCAGTACGCACACAATCGAAGCGCAGTAAGGATGGCTAGTGTAACTAGCAAGAATACCACGAAAGCAAGAAAAAGAAGTACGCTATTAACTATTAACGTACCTGTCTCTTCCGAAACGAATGAGTACACATCGTCGTGTCGTGCTACCATCGATAACCTCGAGTCT
+
?@AA>ABCBBBCCCCCCCCBCCCBB>BCB@BCBA@A?B?BBCCCCC>AB>B>B??89889$34>?;CBBB888C7:=;;;;.5@;B.;;):<AB>;;9@CBBAB?A@CC?CCC?CBABCBBBCCCBBBDCC?BBBD>A@@@BBBC>B?B::::CBBBCCD?AAAAAC?DC?AAA>@@?==5:::4;=>??/>>:>888AAA:;7;<AA>>;><@@CCG>B@A@A@@=@?BBB=BCC?CCCCBBAAABCCBBCCBB?????>>BB?B>>>BAA>B?BBC?@?@A
@ATNG8:04492:00365
GATGGTGAGTACAGTGTAGTAGACCAGAAGATCAGGAACTCTAGAAGAATTCAGATTTTTAACACGAGAGTAAACGTAAAAAGAAGGTTTTACAAGACTCACGTTAACAATATTGCAGCAGTACGCACACAATCGAAGCGCAGTAAGGATGGCTAGTGTAACTAGCAAGAATACCACGAAAGCAAGAAAAAGAAGTACGCTATTAACTATTAACGTACCTGTCTCTTCCGAAACGAATGAGTACTACTCTCAGAGACACACTACCATCGATAACCTCGAGTCT
+
BBBB?CDBCDBBAA@GDDBBADDC@CBA?CCD@>??B@CCCBAAA?CD?B??==79999(9>AABAAAA@@@>4==;;;;;*;B>C5;<<-:BA=?A@BCCLBC?B@CB?BBB>BBA@BDFDCB@BCCCCC?CBBB?BBAAABBC>B@B@@>ACCCCABA?BCCAAA@CC?B>?;?@AAB<888:>>>>>/=B<@;<;>==AA;?<?D??7;5:>C@@<@@@?ABB=A>BAA<BBB?BCBBBCCCBBABBBBB@@@>>>???>D=A@@@><<6<6<=>CC===
@ATNG8:04501:00362
GATGGTAGCGCGACGAGCGTAGACCCAGAAGATCAGGAACTCTAGAAGAATTCAGATTTTTAACACGAGAGTAAACGTAAAAAGAAGGTTTTACAAGACTCACGTTAACAATATTGCAGCAGTACGCACACAATCGAAGCGCAGTAAGGATGGCTAGTGTAACTAGCAAGAATACCACGAAAGCAAGAAAAAGAAGTACGCTATTAACTATTAACGTACCTGTCTCTTCCGAAACGAATGAGTACAGAGAGTACGATATGTCTACCATCGATAACCTCGAGTCT
+
@A@A7@=CDCDGC<<<?CCBBCCDD>CBB?AA;;;B>@;??CAAAE?BA?A>?????@@A.A@BBCCCBBCA><1:;;;9:9':D<A5;;;*:CB=BA@ABCBBC@DA@@>?BC@CCCBC@AACCCDCCCCC?B@AA?BAAABBBB?B?C??=@CBBBCBA?ABBBBB@BB@BBB=AAAA@;?;;7;FEDD/@@;>;;;@DA<<694:>==8<9=?BBB@CCA@?CC?B?DBD>CBB?BBBBACBBBABBACBBBB@A>==>>@D=A>>>??>1737AABA=>>
@ATNG8:04510:00358
GATGGTAGCTCTGCTCTGACTCTCGTACTCATTCGTTTCGGAAGAGACAGGTACGTTAATAGTTAATAGCGTACTTCTTTTCTTGCTTTCGTGGTATTCTTGCTAGTTACACTAGCCATCCTTACTGCGCTTCGATTGTGTGCGTACTGCTGCAATATTGCTAACGTGAGTCTTGTAAACCTTCTTTTACGTTTACTCTCGTGTTAAAATCTGAATTCTTCTAGAGTTCCTGATCTTCTGGGTGCGCTACAGTCTCTCTACCATCGATAACCTCGAGTCT
+
BCAB@C=BCEFEDFAAACCCBBBCCCCCBB87279;;)9?6B=BBCABBC@CCCCC@B?AAAB?B?BCCCCCBBA;::99*:==?9;;6;ABB<@@A?BB@AAAEDD@BBCDCBBB?ABB;?=@CBBBB@@?@CCC?CBBBBBBCDDBBB@AAC@CBA=ABBB?CBBBBBBA@:=999,;9?=;;;;.;B;;;0;BBBCCFCAA5;;;.;BA@@=@>BD?BBCCCCC@C@DCCCCA=A:::5;BCCCCBCCBCCCCBBBBBAJ:;;C@?;A<@CBCCBAA
@ATNG8:04510:00365
GATGGTAGATATAGTGCACGCTCTACCAGAAGATCAGGAACTCTAGAAGAATTCAGATTTTTAACACGAGAGTAAACGTAAAGAGAAGGTTTTACAAGACTCACGTTAACAATATTGCAGCAGTACGCACACAATCGAAGCGCAGTAAGGATGGCTAGTGTAACTAGCAAGAATACCACGAAAGCAAGAAAAAGAAGTACGCTATTAACTATTAACGTACCTGTCTCTTCCGAAACGAATGAGTACATAGATATACGTATAGTACCATCGATAACCTCGAGTCT
+
;6=@;?CCAAAC0//</0/:<;;?CC@CBC@CCA???<?8;?=383;6::8B>AB??<A<=+@;B@@B@@@@877-8;BBC=BECC=@4:::.;AA=ACBCBBCDD@D?CC>CCB@CCCCCBBAAABBBCDCB>@@CB@CCAAAAAB?B?BCC@CB?>>FBA?ACABAD?BB?BB@;=>;;;1;==:>BBBC/==9=///=<?CD7;7;====B<>>GCE@BBBBBCC@C@BBB<BBB?BBBBDBBBBBBCBBB>>?B@>>>ACF@C999CBB@B?AA@A@==>
@ATNG8:04514:00385
GATGGTAGTGATACAGATCAGACACCAGAAGATCAGGAACTCTAGAAGAATTCAGATTTTTAACACGAGAGTAAACGTAAAAAGAAGGTTTTACAAGACTCACGTTAACAATATTGCAGCAGTACGCACACAATCGAAGCGCAGTAAGGATGGCTAGTGTAACTAGCAAGAATACCACGAAAGCAAGAAAAAGAAGTACGCTATTAACTATTAACGTACCTGTCTCTTCCGAAACGAATGAGTACTGCGTCTCACTCTCGCCTACCATCGATAACCTCGAGTCT
+
?ADD@CDDCCCCCCCCCBBBBBBCF@C@@>ACBA::798CCD>>?B@CF?C@@????<<8+86::9::7@@>>C9;6;9999$9<<<2555&59949>;>595<?<??@C=A??>@CCCCABBBCEFDCBBC?CCCC@BAAABBBB?B?A::8;BCCBAAD?BBCBBB?AA<ADD7::AA@;<=>:>@A@@/@B=A>=>===>=:=<@?AA<@<?ACCC@BBBBBDD?B?BBB<BAA>ABBCCCCCCCABBBBBCBCCABA?CCC@C9::BA@9><>AABBBBB
@ATNG8:04518:00381
GATGGTAGTATATCGCGTCGCTATCCAGAAGATCAGGAACTCTAGAAGAATTCAGATTTTTAACACGAGAGTAAACGTAAAAAGAAGGTTTACATGACTCACGTTAACAATATTGCAGCAGTACGCACACAATCGAAGCGCAGTAAGGATGGCTAGTGTAACTAGCAAGAATACCACGAAAGCAAGAAAAAGAAGTACGCTATTAACTATTAACGTACCTGTCTCTTCCGAAACGAATGAGTACACACTCTCATATGACACTACCATCGATAACCTCGAGTCT
+
@AAA;?<@ABCCCCBBBDCCBBBBB?A@A@BBECAA?A@BBBDBBB>AA@B?BB@@?CCE3D??@?CCBB::9A8==;;;;;*;A>A5::,5=<<:<666=>@@8@=@B?BBC@CCBBBBBBBBBBDCABA?BBBB<????ECBB?B@C??=?BBBBBBB@BBECBB?CC?@@@=867:9/78719?AAA/AB=@888BAB??<?;??>>:>:<<ABC?BBBBBAC>A?BBB>BBB?BBBBBBBAAAACCAAAACCCCAABCBB?B899D@@;><>BCBBBBB
@ATNG8:04522:00364
GATGGTAGCAGACGTGACAGAGCGCCAGAAGATCAGGAACTCTAGAAGAATTCAGATTTTTAACACGAGAGTAAACGTAAAAAGAAGGTTTTACAAGACTCACGTTAACAATATTGCAGCAGTACGCACACAATCGAAGCGCAGTAAGGATGGCTAGTGTAACTGGCAAGAATACCACGAAAGCAAGAAAAAGAAGTACGCTATTATCTATTAACGTACCTGTCTCTTCCGAAACGAATGAGTACCTCTCAGACGCTCGTCCTACCATCGATAACCTCGAGTCT
+
BBBB@BBBBDCCCCCCCCCCBCCCD=@@B?CBCC>><><@?AAACB?BA>A?BBA=;;;=.??BAABCCF>>>=1::;;;;;*;@;@4955&5@=8=CBBBBBCB=@=9949@@9??AABDCCDDBBABBCC@CCBB?B??=BBBB@B@BBB@AAABBCCC?BBC@CC?BA@DDE>AA?@@9??<<@ABBC3BC@CCBCCCCAA>ABBB@A<?<?A>>><AAA@@??;>;??B:ABC=ABBAA??;@AAA?<???>DAA?=9>>;6;///89;5;38>@@AAB@
@ATNG8:04529:00394
GATGGTAGTGATACAGATCAGACACCAGAAGATCAGGAACTCTAGAAGAATTCAGATTTTTAACACGAGAGTAAACGTAAAAAGAAGGTTTTACAAGTCTCACGTTAACAATATTGCAGCAGTACGCACACAATCGAAGCGCAGTAAGGATGGCTAGTGTAACTAGCAAGAGTACCACGAAAGCAAGAAAAAGAAGTACGCTATTAACTATTAACGTACCTGTCTCTTCCGAAACGAATGAGTACGTGTGCGACGTGTCTCCTACCATCGATAACCTCGAGTCT
+
@<DM@DBBACDCCCCBCBBDBBBBB?BCC?B@AA888:?CABBAAC@CC?A?B??88999$3699:@@7@??>=4<8;:9:9$5:49.555&59949;5;9<<00,0;>><=@A=@A@?BACCCCBBCFBCB@CBBC?BBBBCBAA?EAE:;;;CA@ABBB?BBBBBB?BBBBBB>@@???8:::9=====+=><898AAAAAA;?<?C??<@<?BBCC@CCCCBCB?C@DDD>CAB>AABBBBBCBBBBBCCBB>>>A>>:>AA=>889A<<4:49AA>>>AA
@ATNG8:04530:00356
GATGGTAGCGCATATAGCGCAGCCCAGAAGATCAGGAACTCTAGAAGAATTCAGATTTTTAACACGAGAGTAAACGTAAAAAGAAGGTTTTACAAGACTCACGTTAACAATATTGCAGCAGTACGCACACAATCGAAGCGCAGTAAGGATGGCTAGTGTAACTAGCAAGAATACCACGAAAGCAAGAAAAGAAGTACGCTATTAACTATTAACGTACCTGTCTCTTCCGAAACGAATGAGTACGAGAGTCAGAGCAGAGCTACCATCGTTCTCCTTAAGTCT
+
?@;@:=666>>BBCBCCCAAA@@@9@@A?@ABA@@=@;????BCB?BC9999BBBCCCC1A==?AA@@AA>=<3;6;;;;;'9<<<5999&5;;9=955:9900*06<>6<:C?AABABBBBCBCCCCDA@=@C;;9;D@=@A00,0?>>@@CCCBB@?@ACCEDCB?AA=999:???CC=A>>=>>>>5>?<@???ABBBC18178884:4:8;;B=B?::87717677838A?8?ABAAABBBBBBBCCCAABAD@@@AAA:=====58884:4:797//
@ATNG8:04486:00401
GATGGTAGCTATACGTATATCTATGTACTCACGTTTCGGAAGAGACAGGTACGTTAATAGTTAATAGCGTACTTCTTTTTCTTGCTTTCGTGGTATTCTTGCTAGTTACACTAGCCATCCTTACTGCGCTTCGATTGTGTGCGTACTGCTGCAATATTGTTAACGTGAGTCTTGTAAAACCTTCTTTTTACGTTTACTCTCGTGTTAAAAATCTGAATTCTTCTAGAGTTCCTGATCTTCTGGTAGAGCGTGCATATATCTACCATCGATAACCTCGAGTCT
+
A@@@8@;@@B=CCCCCCCDCCBB@A@DCCCD@AAF?BB?B?AAABCCI?AACCFAD?BBBC?C@CCBBCBBBB?CCCCC3B@:>78829@@@=A??;?B5::?A@@>BBAAAAAA>?:;<@=AAB??==>=BBAA:>>@@>=;;;>?D@>===8888;>A<A;>>>>>>>;:579;;>.<6<47////(/:333)--3---7:9A;A???*:8==?:=:>>=AAAAA@?<?<??==;;5;??;@@@>>>;;;@@?@??BBBAA<>;::>::5::??AAAA?@
@ATNG8:04488:00409
GATGGTAGTATATCGCGTCGCTATCCAGAAGATCAGGAACTCTAGAAGAATTCAGATTTTTAACACGAGAGTAAACGTAAAAAGAAGTTTTTACAAGACTCACGTTAACAATATTGCAGCAGTACGCACACAATCGAAGCGCAGTAAGGATGGCTAGTGTAACTAGCAAGAATACCACGAAAGCAAGAAAAAAGAAGTACGCTATTAACTATTAACGTACCTGTCTCTTCCGAAACGAATGAGTACTATAGACTATCTGAGACTACCATCGATAACCTCGAGTCT
+
;44905=@BBCCCCCC@@A@;<9BD<?BAACCDC<<5;5;;>@AAB?BC@C@ECBBBBBB3C@BCD@@@@00/:5::=====+>>9;9999(9@@>;;99@<=<B<@>AB?BAB>B???CCICCCCDCBBBC@B???>A???BBBB?B?B;;;;CCCBCCC?BCBBAB>AB?BBB@B@;;:)555-556676%799:;:;@@A@A;@<?=:;5;;@?BBE@CBAAACC<?<???9?BB@BBBBDBBBBBBBA<;;@BBBCCCCBBB>A>??A??9?<@AADA>::
@ATNG8:04493:00405
GATGGTAGTGTCAGTGCGCGTCGTCCAGAAGATCAGGAACTCTAGAAGAATTCAGATTTTTAACACGAGAGTAAACGTAAAAAGAAGGTTTTACAAGACTCACGTTAACAATATTGCAGCAGTACGCACACAATCGAAGCGCAGTAAGGATGGCTAGTGTAACTAGCAAGAATACCACGATAGCAAGAAAAAGAAGTACGCTATTAACTATTAACGTACCTGTCTCTTCCGAAACGAATGAGTACGAGAGAGCACACGTGTCTACCATCGATAACCTCGAGTCT
+
@;BC;CCDDCCCCCCCCCCBBBBAC@CCC@CCBBAA>A?BBCCCCC=@@?C?AAAAAAAA/A<AAAACCCCAA@;@>CCCCC5BB=B4;;:6;CD@GBBBBCBDD?A>@B?BBC>@BB@BCBCEDDDCCCCC?CCCC?A???BBBB>C@D??=?CCCBBBC?BBBBBB>BC@BBA588886<;;<966666)//)/==BCBBBB?C@CBCC@C@CBCCC?BCCBBA@9>9>@@:AAA>BAAABBCC???@===>@ABAAAAAA@@<@888BAA<A=AA>>>>>>
@ATNG8:04504:00403
GATGGTAGCTCTGCTCTGACTCTCGTACTCATTCGTTTCGGAAGAGACAGGTACGTTAATAGTTAATAGCGTACTTCTTTTTCTTGCTTTCGTGGTATTCTTGCTAGTTACACTAGCCATCCTTACTGCGCTTCGATTGTGTGCGTACTGCTGCAATATTGTTAACGTGAGTCTTGTAAAACCTTCTTTTTACGTTTACTCTCGTGTTAAAAATCTGAATTCTTCTAGAGTTCCTGATCTTCTGGATACACTCATGTGCACCTACCATCGATAACCTCGAGTCT
+
A@@@<@@DCBBAABAACBBCCCDBBBCCCD9989@AB?BC?C;:;CCC?@:BB==@;B@BB@B?C?CCCBBA@???CCDDC2994489?6?496155=:>?9<?A@BB?ABBBBBBB>AAC@B@CCCCAAAC@DCCD?BBBBBBBABBC@@@A@C@AAA?BB?B9:;;;;FHII@CBBCC:C@CAFGCGC1AABBB<CBCBBAAACB<@@@@,@B@BB=@<@A=AABBBCB@CABBBBCC@BBD@CCCBA@@@BAA@::;BABA@=@000@>@<A?A???B:::
@ATNG8:04510:00443
GATGGTAGGACGAGCGTCTGAGAGGTACTCATTCGTTTCGGAAGAGACAGGTACGTTAATAGTTAATAGCGTACTTCTTTTTCTTGCTTTCGTGGTATTCTTGCTAGTTACACTAGCCATCCTTACTGCGCTTCGATTGTGTGCGTACTGCTGCAATATTGTTAACGTGAGTCTTGTAAAACCTTCTTTTTACGTTTACTCTCGTGTTAAAAATCTGAATTCTTCTAGAGTTCCTGATCTTCTGGGCAGACTCTCACACGCCTACCATCGATAACCTCGAGTCT
+
CBFEACBB@CCCAC@CCDCDCCBB?BCCCD@@=@AAA<BC?B@CCDEECB?BCCCB?C@CCBA>B?DDDC@@BCC@ABBAA1@A<AABB=BCCC@ECD@CC9::CCCD@BBBBCDBC@CBB?B@CCCDBBBC@BBBB<A@A@@@BBBCCCCABBC?BBB@BB@B?BBCCCDCCC@BBCCC;D@C@CCCCC2BC@@@=ACBCCCCCCB@BBBB2AAABB?B@BC@CEEBAAA@C@BABBCD?B>@A=ACCCDBBBCCBBABD@CCD@B@@@D::89?BABBCCBB
@ATNG8:04523:00444
GATGGTAGAGAGACTGTAGCGCACCCAGAAGATCAGGAACTCTAGAAGAATTCAGATTTTTAACACGAGAGTAAACGTAAAAAGAAGGTTTTACAAGACTCACGTTAACAATATTGCAGCAGTACGCACACAATCGAAGCGCAGTAAGGATGGCTAGTGTAACTAGCAAGAATACCACGAAAGCAAGAAAAAGAAGTACGCTATTAACTATTAACGTACCTGTCTCTTCCGAAACGAATGAGTACTGCGTCTCACTCTCGCCTACCATCGATAACCTCGAGTCT
+
BBCC@BCCCCDCCCBBBCCCCCBBB=BCC?BBBBBB@B?BBC>>?B@BC?B?BBBCCCCA2B?CCACCBAA?AD;>>ABDDD3CB=B4:::.<BA=BBAAFEBCB?A>@C@CBB>AABABBBCFDECCAABC@CAA@>AABBBBBB>B?B@@=@CCCBCCC?ABBBCC?BB?AAA9><998*:=:5;@BBB/@@9=///==A@@<@=@;;;<@;>>BCEACBBBBBA=@==;;5:00*0>>@BCCBBBCCCCCCCDCBBDC?BBB@C@??FCC?B?BBBBCBBB
@ATNG8:04527:00430
GATGGTAGTATCTGTCTACGAGAGCCAGAAGATCAGGAACTCTAGAAGAATTCAGATTTTTAACACGAGAGTAAACGTAAAAAGAAGGTTTTACAAGACTCACGTTAACAATATTGCCAGCAGTACGCACACAATCGAAGCGCAGTAAGGATGGCTAGTGTAACTAGCAAGAATACCTCGAAAGCAAGAAAAAGAAGTACGCTATTAACTATTAACGTACCTGTCTCTTCCGAAACGAATGAGTACACACTCTCATATGACACTACCATCGATAACCTCGAGGTCT
+
44445;;<=66666<<669<?@A;:.44904==?=?<=339>??;;288,/(////6666'3486889555666'22=:::<*:;7<.555&5;;5;66555=;=7;0557:==98818?@>:99A@>BBB@?4949924;;8;833-4.47727::///;;8;>==8858=8;B=7::<=>5;77/55567(/6///..7.22:050599;3939269A=A==AA@@>B>A@A:@9959@>==@A@@ABAAA?765<?A?;8443.37889::6:5996//(/--
@ATNG8:04529:00433
GATGGTAGAGTATCATGTGTATCTCCAGAAGATCAGGAACTCTAGAAGAATTCAGATTTTTAACACGAGAGTAAACGTAAAAAAGAAGGTTTTACAAGACTCACGTTAACAATATTGCAGCAGTACGCACACAATCGATGCGCAGTAAGGATGGCTAGTGTAACTAGCAAGAATACCACGAAAAGCAGAAAAAAGAAGTACGCTATTAACTATTAACGTACCTGTCTCTTCCGAAACGAATGAGTACGAGAGAGCACACGTGTCTACCATCGATAACCTCGAGTCT
+
??<=9B=CBBBCCCCBA@A;;;@?B5;99:>??>BC8;;;CBBC;;9;B>B?CCC;;;;;*549;:<>?CDCCB;@B99:9:9%:><=?CCC2ABA9BBBBCBB>>>??BB????9===>ACCCEGBBBCCBB?BBBC?@?@@@AAB?B?BBD@BBABACCC?BBBBBB?BA;88818/////)///......#-706...88:==6=69555<?<@BDDFACBBDCBB?B=@@B=BAA?BBABCCCBBBBB>??AAABCBBCCC>?<?999CBA<@<@A>>>>>>
@ATNG8:04529:00446
GATGGTAGCAGACGTGACAGAGCGCCAGAAGATCAGGAACTCTAGAAGAATTCAGATTTTTAACACGAGAGTAAACGTAAAAAGAAGGTTTACAAGACTCACGTTAACAATATTGCAGCAGTACGCACACAATCGAAGCGCAGTAAGGATGGCTAGTGTAACTAGCAAGAATACCACTAAAGCAAGAAAAAGAAGTACGCTATTAACTATTAACGTACCTGTCTCTTCCGAAACGAATGAGTACGATGAGATCTCGTGTGCTACCATCGATAACCTCGAGTCT
+
;6<<:>@CCCCCBCCBCBBCEDCBB?BBD@DDBABB?B?AACCCBA?BC?B@BAA99999$7<B??CDB<9957,77;;:::$5;6<.55)5::5<;;@BBBCC=?<::39??;?@AACCDBFDDDDBBBB?BBBB?CABBBBBB>@=@::59A@ABDDB?BDBAA@>AAACCC=?=7<;19//)/9;9:,:95=888?????<?=AA@@<@=@>BBC@CBCCCBB?B?BBB=CAA=>???ACCDCCCBBBAB???@@@@@@@@;>888AA@<@<>>>>>??B
@ATNG8:04489:00496
GATGGTAGCTATACGTATATCTATGTACTCATTCGTTTCGGAAGAGACAGGTACGTTAATAGTTAATAGCGTACTTCTTTTTCTTGCTTTCGTGGTATTCTTGCTAGTTACACTAGCCATCCTTACTGCGCTTCGATTGTGTGCGTACTGCCGCAATATTGTTAACGTGAGTCTTGTAAAACCTTCTTTTTACGTTTACTCTCGTGTTAAAATCTGAATTCTTCTAGAGTTCCTGATCTTCTGGCTCTCGTAGACAGATACTACCATCGATAACCTCGAGTCT
+
BBBB?BBCBDBCCBCBCDCCCCC@BA@@AC@@?@CCF>AA?@<@?@?AAA<??BAB@B?DBBB?B@CBBBABABB?BACCC3BB>@;:;6:BAB?B>><?A;@998AA=ABB>=>AA<:8;9=<A@>>>A??:?@;949999<=>=?@@@@<??A7:;><?A=A<@@@@@AAAA9==>BB6@<@<@;;;;,97779*,,,,,,9;/81888)5;:<A;A;;;5:>@@@BB=B<=<666=166C:==@=99;99666=====:::7667:::><?<@@B>>>>>
@ATNG8:04490:00451
GATGGTAGGTGCACATGAGTGTATCCAGAAGATCAGGAACTCTAGAAGAATTCAGATTTTTAACACGAGAGTAAACGTAAAAAGAAGGTTTTACAAGACTCACGTTAACAATATTGCAGCAGTACGCACACAATCGAAGCGCAGTAAGGATGGCTAGTGTAACTAGCAAGAATACCACGAAAGCAAGAAAAAGAAGTACGCTATTAACTATTAACGTACCTGTCTCTTCCGAAACGAATGAGTACTATGTAGGAGCTCTATACTACCATCGATAACCTCGAGTCT
+
<5:9.5<<=ADCCIDCCCBBBBABC@B@?=?BBBBB?B?BBCCCCC@CC?C?CCBBBBBB1BAGCCBBCCDDBC>CB?>>>=,=@:?2:::.;>?=@BBBDCBBB>A>BA>BBB>BAB@BBDBBBCCCBBBC?CCBB?CBBBBBBB>C@CCC?BBDDBBAA?BBB???<BB@C@@<?@<<<3===988888(8@6>788>??AF<@;?@@@<><>?CCC@BBBBAAA=A?BCC>BBD@???BCCB@ABBBBB?@ABDDB???@?@A=A>>>>>>:><@AAAAA>>
@ATNG8:04496:00450
GATGGTAGGACGAGCGTCTGAGAGGTACTCATTCGTTTCGGAAGAGACAGGTACGTTAATAGTTAATAGCGTACTTCTTTTTCTTGCTTTCGTGGTATTCTTGCTAGTTACATAGCCATCCTTACTGCGCTTCGATTGTGTGCGTACTGCTGCAATATTGTTAACGTGAGTCTTGTAAAACCTTCTTTTTACGTTTACTCTCGTGTTAAAAATCTGAATTCTTCTAGAGTTCCTGATCTTCTGGATATGAGTGACTCGTGCTACCATCGATAACCTCGAGTCT
+
9696:>>C@DCBAB@BBBCBBBDF@DCCCCDC@CBBB>BB?C?::;CCCD@BBA@@=@@BCCC@B?BCCCC::;C>;;;;;);@;A@BC=@@AB?BBB@CB@BBCCBC@CBDCCCEACCC?B?CIBBBBBC@CCCC?CCCBCBCBCBBCCBBBB?BBB?CC?D>@@DCCBCCDBCCCCB:B<A;;;;;;*;CBBC>CAAACCCBCB@DDCC5CCCCC@B@CD@CBCBBBB?B@BBBDDB>@BD@CCCCCCDDBBBBBCAAAACB@BBA?B><:=>BBBBB@@@
@ATNG8:04500:00455
GATGGTAGGTGCACATGAGTGTATCCAGAAGATCAGGAACTCTAGAAGAATTCAGATTTTTAACACGAGAGTAAACGTAAAAAGAAGGTTTTACAAGACTCACGTTAACAATATTGCAGCAGTACGCACACAATCGAAGCGCAGTAAGGATGGCTAGTGTAACTAGCAATTAATACCACGAAAGCAGAAAAAAGAAGTACGCTATTTAACTATTAACGTACCTGTCTCTTCCGAAACGAATGAGTACGAGAGTCAGAGCAGAGCTACATCGATAACCTCGAGTCT
+
--//)/:<7=@CD??<;;D?:?A?@8:00+0//9;<9>;>>AA=@C@BB@B?BBBCADDD10,0>A000=000=5<==CC@C+=B8@;@@@3@;;4;<???BA?>8?;<?;???:>>87;A:99@?=<::00)////)448899994:5:@A<?A?;@<<A7??<000)0(-6555),--66/6-/255555$59+22255572..'.(--66(-)--7798;<=<444372777.7//)----//8888:8////;<;>=<::::85././/..5.535576>;
@ATNG8:04506:00474
GATGGTAGTATATCGCGTCGCTATCCAGAAGATCAGGAACTCTAGAAGAATTCAGATTTTTAACACGAGAGTAAACGTAAAAAGAAGGTTTTACAAGACTCACGTTAACAATATTGCAGCAGTACGCACACAATCGAAGCGCAGTAAGGATGGCTAGTGTAACTAGCAAGAATACCACGAAAGCAAGAAAAAGAAGTACGCTATTAACTATTAACGTACCTGTCTCTTCCGAAACGAATGAGTACATAGATATACGTATAGCTACCATCGATAACCTCGAGTCT
+
<==>@CDDCBA<<>>=CCC:;;A@?7;CC@CCCCAA?A@BBBBBAA?@@=@??A@9::::'9<=?@@CAA873=3<>@BBBB2BB>B5;;:&5=@79:6?=@<<C<?=?A>A@A=??BBCBBCCDDCBBACC@DBBB<??BBBBBC?A?@:95:A?@?BBC@CBBBBB@BC?BBC?BA==</9::488888(9><A;:;ABB;;7::>=>><>;>AB@@=@AAABBB@B?BBC>CAA>AAABCCCCCCC@<<>>>AAAAAAAA@@<@688ABB:=:=AAAB;;<
@ATNG8:04508:00452
GATGGTAGCTCACGTACGTCACACGTACTCATTCGTTTCGGAAGAGACAGGTACGTTAATAGTTAATAGCGTACTTCTTTTTCTTGCTTTCGTGGTATTCTTGCTAGTTACACTAGCCATCCTTACTGCGCTTCGATTGTGTTCGTACTGCTGCAATATTGTTAACGTGAGTCTTGTAAAACCTTCTTTTTACGTTTCTCTCGTGTTAAAAATCTGAATTCTTCTAGAGTTCCTGATCTTCTGGGTGTATCAGCGAGTATCTACCATCGATAACCTCGAGTCT
+
BBBA>BBBBECCECCC;9;CCBBBCCCEDFBB?BBBB=BC@D@BAAA@BB>?@B??<??BABB@B@CBBBBBBBB?BBBBB3B<6;66618BBB?CCC@CC4:992::2<=<<>AAA<<<==A<??A@???@<A@=<1:6883;@@@@@@@===@9;;;;?@<@:==@AAE>>==;;;EE5?;?=?????/>><=@6/////996:0//..$....5(.(26066622285=/32,,,,(,,47.355:8889>=<;<;<==<?;?;;;=<=:=;@A@>><;;
@ATNG8:04518:00455
GATGGTAGAGTATCATGTGTATCTCCAGAAGATCAGGAACTCTATAAGAATCAGATTTTTAACACGAGAGTAAACGTAAAAAGAAGGTTTTACAAGACTCACGTTAACAATATTGCAGCAGTACGCACACAATCGAAGCGCAGTAAGGATGGCTAGTGTAACTAGCAAGAATACCACGAAAGCAAGAAAAAGAAGTACGCTATTAACTATTAACGTACCTGTCTCTTCCGAAACGAATGAGTACACACTCTCATATGACACTACCATCGATAACCTCGAGTCT
+
A<BB?BBCCABBDDCCCBBCBBBAC@CDA?A?@BDD?B@BBC90..0--(--888====+<8???CCCCCDCD>EAA@???0??:?:?@@8@CD@BAAACCCBB;A>AB>BAA;??AACBBBCCCCC@@@C@CCCC=B@@BBBBB>C?CBB?BBDDCAAA=AAA@@@>BC?BBB7;;777)9<=;88888+8A:?888@@@AA:>:>AAA7:7:AECCACDCCBBB?B?BBB>CCC?BBBBBBAA???BBBA@AABBBBCCCBB?B899?@?9>:=AABB@@@
@ATNG8:04521:00489
GATGGTAGATACTCGCTGATACACCCAGAAGATCAGGAACTCTAGAAGAATTCAGATTTTTAACACGAGAGTAAACGTAAAAAGAAGGTTTTACAAGACTCACGTTAACAATATTGCAGCAGTACGCACACAATCGAAGCGCAGTAAGGATGGCTAGTGTAACTAGCAAGAATACCACGAAAGCAAGAAAAAAGAAGTACGCTATTAACTATTAACGATACCCTGTCTCTTCCGAAAACGATGAGTACTGTATCTATGTGTGCGCTACCATCGATACCTGAGTCT
+
6BCC@CCBBB;69A<ACCCBBBDDD=BBC@CBBB?>9?<999>=;?;@@?B@BBBBBDDE2A=::8775;855:188DCCED5BC@C@CCC<CBC?A@@@@=>00-0;??6?@B=??BBBBDCCCCCBBBBB@LEDC=@?BBCCCC?E@C:::;CCCBDBB@BCBBCC@BB?BBA<??865(2571666676%6;7////=@BCB=D<?>?A=A5;:::888'5/....5054.222&225556555975553..---,,,---..99/55333....3335666
@ATNG8:04523:00485
GATGGTAGCGCATATCAGCGCAGCCCAGAAGATCAGGAACTCTAGAAGAATTCAGATTTTTAACACGAGAGTAAACGTAAAAAGAAGGTTTTACAAGACTCACGTTAACAATATTGCAGCAGTACGCACACAATCGAAGCGCAGTAAGGATGGCTAGTGTAACTAGCAAGAATACCACGAAAGCAAGAAAAAGAAGTACGCTATTAACTATTAACGTACCTGTCTCTTCCGAAACGATGAGTACTGCGTCTCACTCTCGCCTACCATCGATAACCTCGAGTCT
+
;9@A7>;;@BBDFCCCCCCCCCCCJ?BB@?@ADCDC@C@BBDBCBB?BB?B=B?A@EGGD3D@BBFGCCCBDDH>CCCBBBB5CCADBDDD;CCC?BBBBBBBBB?B???<>BB?AAABBBCCBBCCCCCAB?@CED@BBBCCCCC=B=A;:6;CBBBCGD@BBABBB@BB?BBC?A=:::3;00*0==@@0@@;B9::EBBB@=C<B???<A<??CCC@CCAAABBAF=@?@9<00000@AABBBBCAAAGCBBEBBBC@BBC?A:00<00,09===@B???
@ATNG8:04528:00484
GATGGTAGTGTGTCTCTGAGAGTAGTACTCATTCGTTTCGGAAGAGACAGGTACGTTAATAGTTAATAGCGTACTTCTTTTTCTTGCTTTCGTGGTATTCTTGCTAGTTACACTAGCCATCCTTACTGCGCTTCGATTGTGTGCGTACTGCTGCAATATTGTTAACGTGAGTCTTGTAAAACCTTCTTTTTACGTTTACTCTCGTGTTAAAAATCTGAATTCTTCTAGAGTTCCTGATCTTCTGGGTGTATCAGCGAGTATCTACCATCGATAACCTCGAGTCT
+
=?>@:>=@BBBBCC===BBBBBEABACBCBAD@CAAA<BD?C@BBCCDDJ@AAACD@G@CCBMAE@AA@EFDDDE@@@@@?0?B?BBBC>B>??196=8=B@BBBCCCABBBCCC@A?ABB@C@DFBBACCB@CCBB?CBAABBBBCBBBBAAAA?BAA>AD@D?BBCBBBDCC@C@?@?8>=@=::9:9*:??BB=BDDBCCHCCBACCCC5BBABB?B?BCACCBBBBB?B@BBBCBB?BABB>BCCCDCD999BCCCCCCDD@D9::C@@7:8:CCABBBB
@ATNG8:04487:00510
GATGGTAGATATATGCACGCTCTACCAGAAGATCAGGAACTCTAGAAGAATTCAGATTTTTAACACGAGAGTAAACGTAAAAAGAAGGTTTTACAAGACTCACGTTAACAATATTGCAGCAGTACGCACACAATCGAAGCGCAGTAAGGATGGCTAGTGTAACTAGCAAGAATACCACGAAAGCAAGAAAAAAGAAGTACGCTATTAACTATTAACGTACCTGTCTCTTCCGAAACGAATGAGTACACACTCTCATATGACACTACCATCGATAACCTCGAGTCT
+
BCBBFDDCBCCCD@<;B:>ABCBCE@ABC?CB??>?<?>AABBAA@?CD@D?AAABBDDC+=7>>>BB>><?ED:==BDDCB5CB?C@BBB9BAA?ACCBBBB;:8;?BB@AAA?BBAAB@@ADCCCDBBBB?BBBC>AABABBCB<>:>9:6:CCCCCCC?BAAAA@ABB@999>AA??>5<980888888%8:8;858>>>CA7;8:<=A6=9=?CAA=AB@@@?B=A=ACC;BBB?AAABBAAAAA???BA@???@?@@AAAA?C:::BAC4979ABAB8//
@ATNG8:04489:00536
GATGGTAGGACGAGCGTCTGAGAGGTACTCATTCGTTTCGGAAGAGACAGGTACGTTAATAGTTAATAGCGTACTTCTTTTTCTTGTCTTTCGTGGTATTCTTGCTAGTTACACTAGCCATCCTTACTGCGCTTCGATTGTGTGCGTACTGCTGCAATATTGTTAACGTGAGTCTTGTAAAACCTTCTTTTACGTTTACTCTCGTTTTTAAAAATCTGAATTCTTCTAGAGTTCCTGATCTTCTGGTGTCGTCTATCATGTACTACCATCGATAACCTCGAGTCT
+
9444.5994;;;;;;=<@<<;;;<7<@<>>=D?@@AC=CC>A=@@@B@BC?BBBBB?B?BB@@6;7;CAB@A@CC;;0000)/>6000??9@9<<9<<<9=B?AAABBCACCCCDCCD@CCC?C?DDDCAAAB?CCCD?CCCBBBCCCCCCCABBB>BCC???<?>ABAAACDBB?A99996:=?=::::-;BBBE>A@DCCC;<;;<*<CCE5CCCCD@D@BB>BCCCCBB?B?BBBBA@;>>?:@B@@CC@@@CCDBCCDCBCC?C???D>>:><>CBBBB@@
@ATNG8:04505:00508
GATGGTAGAGAGACTGTAGCGCACCCAGAAGATCAGGAACTCTAGAAGAATTCAGATTTTTAACGCGAGAGTAAACGTAAAAAGAAGGTTTTACAAGACTCACGTTAACAATATTGCAGCAGTACGCACACAATCGAAGCGCAGTAAGGATGGCTAGTGTAACTAGCAAGAATACCACGAAAGCAAGAAAAAGAAGTACGCTATTAACTATTAACGTACCTGTCTCTTCCGAAACGAATGAGTACTATGTAGAGCTCTATACTACCATCGATACCTCGAGTCT
+
89<<8<>;;<==>>666;;999>?>3>@A>BD;;;?=A=AAB997@=@><@700/<8>>?0?<:859999>???9:;ADDDC5CD>B<ABB7ADFABBAABBCBB@BADC@DAA>AABBCDCCCCCCCDDBB?A@A?;?999AABD>A?B::7;CBBBCCA?CCC@AB?BB>AAB;???>>59<<788888(8>:?>>>=@@>><>=>=>C=?:?>@??;@AA@@BC?B?BBD>FBB????CCBBAACCB>===>?BAAAA@@@=38///667:4:<;;:;::
@ATNG8:04510:00529
GATGGTAGTATCTGCACACTCTGTCCAGAAGATCAGGAACTCTAGAAGAATTCAGATTTTTAACACGAGAGTAAACGTAAAAAGAAGGTTTTACAAGACTCACGTTAACAATATTGCAGCAGTACGCACACAATCGAAGCGCAGTAAGGATGGCTAGTGTAACTAGCAAGAATACCACGAAAGCAAGAAAAAAGAAGTACGCTATTAACTATTAACGTACCTGTCTCTTCCGAAACGAATGAGTACTACTCTCAGAGACACACTACCATCGATAACCTCGAGTCT
+
@B@@=@@A@BBB;<9CBBBCCCCBC?CCC@@@@A??9@<??ACCCB?AB>A?AAAAAAAA3A?BBBBAAACDDC>A<@@@@@1@B>C;@@@7ABDACCBBBBEAA>@@CF@CBB?BBBBBBBBCCCDDAAAC?CCCC<@@BBC??>@C@BAA>AEBBAAAB?AAAABB?AA?BBB599A@>8>8818:::::&:@:;868ADEDA;A;AADD=A=@?B@@=@@@@BBB?BACCC=CCC?BBABBBBBCCBBBCBBAA=>>>@???@<A>>=A@?:>:>>>>>>??
@ATNG8:04511:00503
GATGGTAGTGATACAGATCAGACACCAGAAGATCAGGAACTCTAGAAGAATTCAGATTTTTAACACGAGAGTAAACGTAAAAAGAAGGTTTTACAAGACTCACGTTTAACAATATTGCAGCAGTACGCACACAATCGAAGCGCAGTAAGGATGGCTAGTGTAACTAGCAAGAATACCACGAAAGCAAGAAAAAGAAGTACGCTATTAACTATTAACGTACCTGTCTCTTCCGAAACGAATGAGTACGATGAGAGAGCTCTCTCTACCATCGATAACCTCGAGTCT
+
BBBB?B@BBBBBBCC;;;B@;@>>:7;::9>95555459=====CC@BA<>:=@A:9:93$3497233:>969=355@=@@@+BA=@299906AA@DBBB?@?9::,9:?B<B@;6:>?:@@DGCCCBCBBCE@AAAC8:::9>???=A@A;;6;B@@AAAA=ABBBAA@??89993:0;;;56//)/////'/84=@A>@AA??6;6;===5;5;=AAA?BB@@@EC?B?AAA9@@A;??AABAB?????CAAB>@==>@@???@6:///:9<7=7=>==AA??
@ATNG8:04511:00508
GATTAGTATAGAGCTCTACATAGTAAGTACTCATTCGTTTCGGAAGAGACAGGTACGTTAATAGTTAATAGCGTACTTCTTTTTCTTGCTTTCGTGGTATTCTTGCTAGTTACACTAGCCATCCTTACTGCGCTTCGATTGTGTGCGTACTGCTGCAATATTGTTAACGTGAGTCTTGTAAAACCTTCTTTTACGTTTACTCTCGTGTTAAAAATCTGAATTCTTCTAGAGTTCCTGATCTTCTGGGCAGACTCTCACACGCCTACCATCGATAACCTCGAGTCT
+
:6EAEG;9;BBB@@966;;;==@5:49::::><<48;;:49@8C?A@@BBBB>BBAA@=@=ACAB<B<@A@<=00-90-----$--(/:::1666<7@=B=AA:;;CCCFADCCCBBDE?CCC?C@CCCCABAC@BBAA=BCCCBBBBB@@ABCDBB?@@@=@B?A=AADBABC;;7;ACAA.;5;5;;;;.:>??@8A:;9@?@9666;>=>0=>>@@>B=BA=@AA;<;B?B?BCCBBB?A@CC>CCFCGGGCCDBB@AA>ACC@C;;<BBC=@?ABBBBBCC
@ATNG8:04515:00527
GATGGTAGAGTACAGTGTAGTAGACCAGAAGATCAGGAACTCTAGAAGAATTCAGATTTTTAACACGAGAGTAAACGTAAAAAGAAGGTTTTACAAGACTCACGTTAACAATATTGCAGCAGTACGCACACAATCGAAGCGCAGTAAGGATGGCTAGTGTAACTAGCAAGAATACCACGAAAAGCAAGAAAAAGAAGTACGCTATTAACTATTAACGTACCTGTCTCTTCCGAAACGAATGAGTACTGTATCATGTGTGCGCTACCATCGATAACCTCGAGTCT
+
@@;;26???@<====///997:=4/)///)/9:<8:594445==<=5888?8888<=>>=+;7<>>:<<=:?9=4;9=99;9(=@;@2999&595.6@@??>>59457<;7;883844459;ABAACBCCEG;;:9B589>==?9839=@?<9<>?;;8558<@<<9<3//)///)//0999+966-5;;;;)220558985522,25777=6>48299C@B@9:999136337*333,3;>;8<773?>AAB=8=A;;:8879<499775224:/558225<8
@ATNG8:04520:00540
GATGGTAGTGGATACAGATCAGACACCAGAAGATCAGGAACTCTAGAAGAATTCAGATTTTTAACACGAGAGTAAACGTAAAAAGAAGGTTTACAAGACTCACGTTAACAATATTGCAGCAGTACGCACACAATCGAAGCGCAGTAAGGATGGCTAGTGTAACTAGCAAGAATACCACGAAAGCAAGAAAAAGAAGTACGCTATTAACTATTAACGTACCTGTCTCTTCCGAAACGAATGAGTACCTCTCAGACGCTCGTCCTACCATCGATAACCTCGAGTCT
+
;;BB;BBCDD@BBCCDCBBBBBDCBB?@@@<AA@@::49:878344:7==<A=AA@@@??@):6:7888888877.75;5555$55.5.55)59949>==566;>:>=@@=AB@<??::;AABCHDDCCBBB@CBBA=?9::AAAA=B@B;;6;B@?@BBC@BCCAAA?BB?BBB=@@9::,6881:>>??/?A=B889@AA;;7;9==>>:>9;;AA@=@BCDCCD?D?BAA9?@A=@ABAAAC@BBBAAACB==>>>>>=@AA=?;;;>>>;>=@@@>>>@@
@ATNG8:04524:00515
GATGGTAGTATCTGTCTACGAGAGCCAGAAGATCAGGAACTCTAGACGAATTCAGATTTTTAACACGAGAGTAAACGTAAAAAGAAGGTTTTACAAGACTCACGTTAACAATATTGCAGCAGTATGCACACAATCGAAGCGCAGTAAGGATGGCTAGTGTAACTAGCAAGAATACCACGAAAGCAAGAAAAAGAAGTACGCTATTAACTATTAACGTACCTGTCTCTTCCGAAACGAATGAGTACACACTCTCATATGACACTACCATCGATAACCTCGAGTCT
+
@BCC@CDCCCCBCGBBCBBCCBCCC@DBB@B@@?>?;?:=?@>?>BAAA>B=AABBBCCC3C?BB?BBBCB@AA9??ACDDD3CB?A<@@@9@CDACBBDHDCA@>A@CE?BAD?BBAAABBBDDCBABCDD?EEDD>BBBAAACB?B@CAA?BECCDDCC@BAABCB@BC?>>?787?@>6@>>988898(:@<A???CCCAC=A:?AAA;@;@CCBC?CCBA@CC@C@BBB<BBC?BAABBCCCBBBBBBBBBBAB???BBBB@B=>>A@@;@=@AABB>>>
@ATNG8:04526:00516
GATGGTAGCTCTGCTCTGACTCTCGTACTCATTCGTTTCGGAAGAGACAGGTACGTTAATAGTTAATAGCTGTACTTCTTTTTCTTGCTTTCGTGGTATTCTTGCTAGTTACACTAGCCATCCTTACTGCGCTTCGATTGTGTGCGTACTGCTGCAATATTGTTAACGTGAGATCTTGTAAAACCTTCTTTTACGTTTACTCTCGTGTTAAAATCTGAATTCTTCTAGAGTTCCTGATCTTCTGGATATGAGTGACTCGTGCTACCATCGATAACCTCGAGTCT
+
><==;??CC<;ACB:6666=<@@?;::::83/)///9/9;494/66==9;595544.4.445:6;54444444444.48888):;4998804344.447166)///;;>9=;;555?>:>=?7;5@;;<@<<<7<=6949<=0/////755--/9:)///+/9696;:<///////)/5555&56;75555&5;///)///5:<9555.555&599996;8<<7<;===<<9<9<<;<;>@CBD?AAABB@A@A9:9?@?990>>:00-88--)0:;=><;;=>
@ATNG8:04532:00528
GATGGTAGAGAGAGCTCTCTCATCGTACTCATTTGTTTCGGAAGAGACAGGTACGTTAATAGTTAATAGCGTACTTCTTTTTCTTGCTTTCGTGGTATTCTTGCTAGTTACACTAGCCATCCTTACTGCGCTTCGATTGTGTGCGTACTGCTGCAATATTGTTAACGTGAGTCTTGTAAAACCTTCTTTTTACGTTTACTCTCGTGTTAAAATCTGAATTCTTCTAGAGTTCCTGATCTTCTGGTATACACACGTCGCTCGCTACCATCGATACCTCGAGTC
+
BBBB>B<ABBBCAA@A::595:;<B;69@>9;;499>7BC?C?CCGFBAA?>B0//6:6:<<?:B9?;CAA?>9:277333$3749999(3:=:<AAA;@@;::9@=?8?AA9:9AB9=;?7;5;A889;;;:?;;<:>>@@>=>>=????====387:6:=9>,/-66--/;;7;6;;;/;9>:>@@A@/??888-8>>:;;:8::1888)58:9;;A;>>7==D>>9:5::>>===@:==?;??===??:899/--3--/776-222((,,*(,24679;
@ATNG8:04488:00585
GATGGTAGTGTCATATGAGAGTGTGTACTCATTCGTTTCGGAAGAGACAGGTACGTTAATAGTTAATAGCGTACTTCTTTTTCTTGCTTTCGTGGTATTCTTGCTAGTTACACTAGCCATCTTACTGCGCTTCGATTGTGTGCGTACTGCTGCAATATTGTTAACGTGAGTCTTGTAAAACCTTCTTTTTACGTTTACTTCTCGTGTTAAAAATCTGAATTCTTCTAGAGTTCCTGATCTTCTGGTATGACTAGTGTACTACTACCATCGATAACCTCGAGTCT
+
?;=>:==B<666>=;;;555494;8844797905=;<)55.5.5999==>8<<<59057:<=C@D@DCC>996<<7;9999'895///9/88::.56949<.565;9>7<;<A@<A;*/0//)//6;<<<<7;;;;5;@=B??;>;=>9;495?7<=>9;?4<+//>?ABBA?;>99::*9:?799555$4==?C6<00)0;700/5.5555$555594;6;>9>==B==B:C296<<<:8<9909=559@@AAAACCCABB@@@@AA?>999.45978?;?A@
@ATNG8:04492:00586
GATGGTAGGCGTGTGAGAGTCTTCCCAGAAGATCAGGAACTCTAGAAGAATTCAGATTTTTAACACGAGAGTAAACGTAAAAAGAAGGTTTTACAAGACTCACGTTAACAATATTGCAGCAGTACGCACACAATCGAAGCGCAGTAAGGATGGCTAGTGTAACTAGCAAGAATACTACGAAAGCAAGAAAAAGAAGTACGCTATTAACTATTAACGTACCTGTCTCTTCCGAAACGAATGAGTACTGCGTCTCACTCTCGCCTACCATCGATAACCTCGAGTCT
+
BCBA>BBA=B@AAAGDDCDAAA@CC>BBC@CDDDA@>A?BBBBBBB@AA>A@AABBBBBB3B@CCAAAABBBBC=BCBAAAA/@><@699929<>:>>;=@@@AA:?=AA;A>>:>@@@A===AAAACAA==9=A>>9==>A>>==9>;A;;49ACCCA==7=AA@@@;AA;<<>AA?777)8<<8=????.??>BBCBBBCBB?B>@><7)/)/;989498>>@@@;@;9990:<<8<>>?:;;;;;BA@@@?;;;@???<@AB=A;;;???<?=@@@@@BBA
@ATNG8:04499:00587
GATGGTAGTGTGTCTCTGAGATTAGTACTCATCGTTTCGGAAGAGACAGGTACGTTAATAGTTAATAGCGTAACTTCTTTTTCTTGCTTTCGTGGTATTCTTGCTAGTTACACTAGCCATCCTTACTGCGCTTCGATTGTGTGCGTACTGCTGCAATATTGTTAACGTGAGTCTTGTAAAACCTTCTTTTTACGTTTACTCTCGTGTTAAAATCTGAATTCTTCTAGAGTTCCTGATCTTCTGGTCTACTACACTGTACTCTACCATCGATAACCTCGAGTCT
+
@?BB<A@B;;6;666>>BBCCC@BBBBBB@AA9444)493;:===G@A=;<<<00+027;:A9?<==<>;//)-8355555'--(/67;3;;<@9>=?7;:8=???AC?BBBA@@@@?@A@?B?CCBBBCA@=BCCB?CBBBJ;;;EFBDBCDCC?;;;?AA<A;::;;BBBBB?A@>@>7>=A=ACCCC5CCCDF<B;000000/7)//0&/9:9>7@?CC@@@?B>>>4949?>@@@?A9;9;;<;IKCBCBDKGCABACBCACCCBD@@>@?AABBBBBB
@ATNG8:04502:00581
GATGGTAGAGTATCATGTGTATCTCCAGAAGATCAGGAACTCTAGAAGAATTCAGATTTTTAACACGAGAGTAAACGTAAAAAGAAGGTTTTACAAGACTCACGTTAACAATATTGCAGCAGTACGCACACAATCGAAGCGCAGTAAGGATGGCTAGTGTAACTAGCAAGAATCCACGAAAGCAAGAAAAAGAAGTACGCTATTAACTATTAACGTACCTGTCTCTTCCGAAACGAATGAGTACTACTCTCAGAGACACACTACCATCGATACCTCGAGTCT
+
44::7<>>><<<@>><;;CC@?@00)/;;4=A=BAA>@AECBBBBC?BB8;9;CCDCCCB5C@CBABABCFCCC<B?;;;;;$999=4945+5@=9>CA@?DBBA=A>::49CD8==8@BBAAAHCCCDBBB@CBAA?B???BBBB?C?B<<6;@@?CABC?DAABCB?AA>A=78768;.///(.5557*6648../557>?:>:>>>?<A<A;AAB>B;;;CCC?B@;;;0;A@=@AACA???DCBBBCCC??@CBBBA@@D=>8//:///6:99/5677
@ATNG8:04506:00551
GATGGTAGGCGACATACATACGCGCCAGAAGATCAGGAACTCTAGAAGAATTCAGATTTTTAACACGAGAGTAAACGTAAAAAGAAGGTTTTACAAGACTCACGTTAACAATATTGCAGCAGTACGCACACAATCGAAGCGCAGTAAGGATGGCTAGTGTAACTAGCAAGAATACCACGAAAGCAAGAAAAAGAAGTACGCTATTAACTATTAACGTACCTGTCTCTTCCGAAACGAATGAGTACCTCTCAGACGCTCGTCCTACCATCGATAACCTCGAGTCT
+
BCCC@CCCACAAAIGDEDCC;;;<<9;CCACCBCEE@C>@@AAABD@BB?B@BBCCCCCC5C@BBBCCBCCCCE>BA@?@@@0BD<B4:9:6;AB@C@@ACCC@@=@ADD@ABB?BAAADBBBDCCCCCCBC?BCCC?CAABCCAA>B?B@@=@BBBCCCC@BBBCBB?BB?BBB>AA??=5=::39:999(9>9?888@@B??=?;>>??<?<@?CBB?BB@@@BB@C@CCC>BBB?AAACCBB?BBBBBCCAABAAA>>;>@@:?666ABA=A<AAA==>@?
@ATNG8:04507:00590
GATGGTAGTCTCAGATAGTCTATAGTACTCATTCGTTTCGGAAGAGACAGGTACGTTAATAGTTAATAGCGTACTTCTTTTTCTTGCTTTCGTGGTATTCTTCTAGTTACACTAGCCATCCTTACTGCGCTTCGTTTGTGTGCGTACTGCTGCAATATGGTTAACGTGAGTCTTGTAAAACCTTCTTTTTACGTTTACTCTCGTGTTAAAAATCTGAATTCTTCTAGAGTTCCTGATCTTCTGGTATGACTAGTGTACTACTACCATCGATAACCTCGAGTCT
+
C::::==CBBCCDCEBBBBBBBCBBBBBBA@A?ACCF>DIBDAAA@DCCC@BBDBC@B?BBBB?C@BBBBBAAAB788BBB3BB?BBBB=A@BB>B@B@BE@CCCBB@BCCBBBBB@CBC?B>BBBBA@BB>CCCC;==BBBBBAAB@BAAAAB@CCCDIF?B?BBBAABJCB?BCBBB:B?C=@@AA@0AECCC>AACCBBBCCC?BBBB5BA@AD@C@CD@BCBBCBB@B@???CCD@B@A?BCCCCBBCBBCCDDBBBBCC?B??=?9949;??ABBBBB
@ATNG8:04508:00581
GATGGTAGTACATGATAGCGACACCAGAAGATCAGGAACTCTAGAAGAATTCAGATTTTTAACACGAGAGTAAACGTAAAAAGAAGGTTTTACAAGACTCACGTTAACAATATTGCAGCAGTACGCACACAATCGAAGCGCAGTAAGGATGGCTAGTGTAACTAGCAAGAATACCACGAAAGCAAGAAAAAGAAGTACGCTATTAACTATTAACGTACCTGTCTCTTCCGAAACGAATGAGTACCTCTCAGACGCTCGTCCTACCATCGATAACCTCGAGTCT
+
@ABB>BBCBCCCCCBCDBBCBBA@?@CC@CABB;:6;<;;;::8D?DC?B>>@@CCDDD194:?@@@ABBAAB<BBCCCGG5BB?CFDGC;BBBACDFCCDBBB>B>@A??@@=@ABABBBDCCBBBECCB?BBCC@BBBAAABB@D@DAA>@ABCCCCD?BBBBBB?BC?BBB?BBBBF>BBB>;;;;;+;?;888BBA@?C=B=>>>A=B===BGJ@@@CAAAC>B?ACG=BBD?BBBBBBB?BBBBB>AAA??;;;>;===;>>=@@??<>;>AADB>>>
@ATNG8:04510:00578
GATGGTAGTGTGTCTCTAGAGTAGTACTCATTTTTCGGAAGAGACAGGTACGTTAATAGTTAATAGCGTACTTCTTTTTCTTAGCTTTCGTGGTATTCTTGCTAGTTACACTAGCCATCCTTACTGCGCTTCGATTGTGTGCGTACTGCTGCAATATTGTTAACGTGAGTCTTGTAAAACCTTCCTTTTACGTTTACTCTCGTGTTAAAAATCTGAATTCTTCTAGAGTTCCTGATCTTCTGGACAGAGTGTGCAGATACTACCATCGATAACCTCGAGTCT
+
;;5526>==B>C>>><;;<<;;;?5659955555$59.4.444:;<<8==;;;9>469CCAG@CBBBCBBBB@??;;;)8:)/////(/999.55>8==659BCAA>BBBCBBBA?B??<?=:::A????>A>>?6;;==?????ACA===>>8<==:>>:>;?:::=///>588<==.A;?:>:???2>>>>>7>;;;<=?@AA<AA@@/>;;<?>E=CC=B;;;@@@=?;?C@@??=@@@<@@@@@@@@@@@===>>>>@B=A;;;AAA<A:==AAB@@@
@ATNG8:04521:00570
GATGGTAGCACGAGTCACTCATATCCAGAAGATCAGGAACTCTAGAAGAATTCAGATTTTTAACACGAGAGTAAACGTAAAAGAAGGTTTACAAGACTCACGTTAACAATATTGCAGCAGTACGCACACAATCGAAGCGCAGTAAAGGATGGCTAGTGTAACTAGCAAGAATACCACGAAAGCAAGAAAAAGAAGTACGCTATTAACTATTAACGTACCTGTCTCTTCCGAAACGAATGAGTACGATGAGAGAGCTCTCTCTACCATCGATAACCTCGAGTCT
+
C;;98==9;66;@;@AABBCCBBBB8<@A<ABBBBB<@:>;;9?CB=??9?8===99898$7<>>>00/;9///)0;9555&5549.55)555.59::==<<A5939@<=AC;987?BBBBBBBBBBBAC?AAAA>?@?<<<333(/38//)/:999:==7;;;<B@;AB9777/75666(222+56C>>*9949:99;779:5;<A>>><A<=>BBB?BBAAA??;;;000,000*0;;;@@AAABBB?@@@885888@AAAA==888=;<7=8===<=<=<
@ATNG8:04522:00589
GATGGTAGCGCATATCAGCGCAGCCCAGAAGATCAGGAACTCTAGAAGAATTCAGATTTTTAACACGAGAGTAAACGTAAAAAGAAGGTTTTACAAGACTCACGTTAACAATATTGCAGCAGTACGCACACAATCGAAGCGCAGTAAGGATGGCTAGTGTAACTAGCAAGAATACCACGAAAGCAAGATAAAGAAGTACGCTATTAACTATTAACGTACCTGTCTCTTCCGAAACGAATGAGTACTATGTAGAGCTCTATACATCGATAACCTCGAGTCT
+
@;<;27///::BCCCCAAACBCCCD>AACACDCAAA7:6:AB?@BB>@?;@<=>ACCFDD2C@CGHHCCCFBBB>BC@>AAA1@C?C>BBB9BBC?BBBBBBCCD@C>AA>ACB@BBB@ABBBCBBBCDCA@?@BAD?BABAB@@A<@;@;;6;CCCBCAA>ABCBAA?CC?BBB?AB@??8>>?;?@AAK=BB>??@@@@CCC@BACCCD?B@BBD@@=@@@@CCD?A?ADD>BCB?AAABBB>>>BBBBBBBB@@@AA@@@AA??==:><ABC==<A@
@ATNG8:04530:00576
GATGGTAGCACGAGTCACTCATATCCAGAAGATCAGGAACTCTAGAAGAATTCAGATTTTTAACACGAAGAGTTAAACGTTAAAAAAGAAGGTTTTACAAGAACTCACGTTTAACAATATTGCAGCAGTACGCACACAATCGAAGCGCAGTAAGGATGCTAGTGTAACTAGCAAGAATACCACGAAAGCAAGAAAACGAAGTACGCTATTAACTATTAACGTACCTGTCTCTTCCGAAACGAATGAGTACGATGAGATCTCGTGTGCTACCATCGATAACCTCGAGTCT
+
ABAA7559995655/////----/9477;6;BBB@@<@>>>>995@8A<8A8585BBDDC1C>?////(/6//(/8/835.55555#558A:@@@0=99.55554444444(43897<;;8;;;8@??@B::9?=@@A=??AA>B>?>A@@A=B?@000@?===8707;;>3717B<?A=444=;=/855/5666+666/556655575492788859388;;;7;>>>==>8;<@@?9?@?;999ABB::9A???=@???>>::///99588999792:;?AA@???A
@ATNG8:04485:00606
GATGGTAGTATCTGTCTACGAGAGCCAGAAGATCAGGAACTCTAGAAGAATTCAGATTTTTAACACGAGAGTAAACGTAAAAAGAAGGTTTTACAAGACTCACGTTAACAATATTGCAGCAGTACGCACACAATCGAAGCGCAGTAAGGATGGCTAGTGTAACTAGCAAGAATACCACGAAAGCAAGAAAAAGAAGTACGCTATTAACTATTAACGTACCTGTCTCTTCCGAAACGAATGAGTACTACTCTCAGAGACACACTACCATCGATAACCTCGAGTCT
+
@@BB>BCB@?:;;CCDCCCBBBCCC?BBB@BB@@?A=A<A@DCBAA>A@=@?BBA@BDDC/A:AAA>>>AAAAA:@@CDCDB5BC?B@CCC<HEEACCBCFGCCC?A@CD?BBB@BBBBBCCCECCCC@@@C?CBBB?B@@@>??C?C?C??<?BBBCAAA?ABBBAA?BB@BBB>AABBA;@:;5:>@@@/@@<@::8AA@>>8<;??@@<A<AABBB@BBA@A??<?=?CD>CBA?ABBCDBBBBBAAABBBBB>;;<??A::6:<<;;<<8<:>??AC===
@ATNG8:04489:00629
GATGGTAGTGTGTCTCTGAGAGTAGTACTCATTCGTTTCGGAAGAGACAGGTACGTTAATAGTTAATAGCGTACTTCTTTTTCTTGCTTTCGTGGTATTCTTGCTAGTTACACTAGCCATCCTTACTGCGCTTCGATTGTGTGCGTACTGCTGCAATATTGTTAACGTGAGTCTTGTAAAACCTTCTTTTTACGTTTACTCTCGTGTTAAAAATCTGAATTCTTCTAGAGTTCCTGATCTTCTGGATAGCGACGCGATATACTACCATCGATAACCTCGAGTCT
+
BAAA>B>CBBCCDBBCCCBBBBCCCDAAABBD?AADD<BA@C?BBDDDCCAABABB@C@CBBBGK@AACCCCDCC@CCBBB5BB?A@@@:@5966;;<9<B;BAAADDADCCCDCCBABA@>@@CCCBCCCBAECCC>AABBBBBBCDBBBDCCC?BCC?BC@B?BBBBBCCBB=@;;;:.;@D>;;;;;*;AACL>CBCCCCCA@@5;;;;*;AABB?B@CF@CDCDBBB@B?BBBBBC?ABD@DCCCCCCCCD@@@CCCB???@CA@@C8898@BBBBB@==
@ATNG8:04490:00618
GATGGTAGCGCATATCAGCGCAGCCCAGAAGATCAGGAACTCTAGAAGAATTCAGATTTTTAACACGAGAGTAAACGTAAAAAGAAGGTTTTACAAGACTCACGTTAACAATATTGCAGCAGTACGCACACAATCGAAGCGCAGTAAGGATGGCTAGTGTAACTAGCAAGAATACCACGAAAGCATAAAAAGAAGTACGCTATTAACTATTAACGTACCTGTCTCTTCCGAAACGAATGAGTACGATGAGAGAGCTCTCTCTACCATCGATAACCTCGAGTCT
+
BDCC@C;9;BBDDCCCCCCDCFCCC=CDD@CCCCCC>@>@CFCCCC?BB?B?BBBCCBBB1C@CCCBCCCCBB@6>C99999*;B>B4;;;.;AB>BBBBCCCCB?B?BB>BBB>BBBBBBBBCCCCCCCCB=BCDD?CBBBBBBC<A;@9979BCCBCCA@ACBBBB>BB>@@@=@ABBB<=<====;;.<A>A999A????<?=AA@@<?=?@BBB@DBBBBCC?B?BCE@DBB?BAAAABB@A?@@DBBBCBAA==ACAAA;A8::@=;7;9>>????>>
@ATNG8:04490:00625
GATGGTAGAGAGACTGTAGCGCACCCAGAAGATCAGGAACTCTAGAAGAATTCAGATTTTTAACACGAGAGTAAACGTAAAAAGAAGGTTTTACAAGACTCACGTTAACAATATTGCAGCAGTACGCACACAATCGAAGCGCAGTAAGGATGGCTAGTGTAACTAGCAAGAATACCACGAAAGCAAGAAAAAGAAGTACGCTATTAACTATTAACGTACCTGTCTCTTCCGAAACGAATGAGTACTATGTAGAGCTCTATACTAATCGATAACCTCGAGTCT
+
CBAA@BCCCDCCCEBBBCDDCCCCC=CDD@CCBBAB<@<@BCBBAC?CC>A>???BBBBB2A>AAAAAAAA@AA9??BCCCC3CC@D@CCC;CCC@B@A@CCCBB?B@DD?AAB>BBBBCCCCCCCCDCCBB?BCCC?AABBBBBB>B?BAA>ADBBBAAC?ACCAA?>BC@878<>>???8;:;5:AAAA/<<7<///==A@@<@=@A??<?=AACCC@CCCBBBA<?<?@A<ABB?A@@CCBB@@@@AAA???AAAAAA@@@:=<<@DD=A<AA>=????
@ATNG8:04491:00620
GATGGTAGCGCGACGAGCGTAGACCCAGAAGATCAGGAACTCTAGAAGAATTCAGATTTTTAACACGAGAGTAAGCGTAAAAAGAAGGTTTTACAAGACTCACGTTAACAATATTGCAGCAGTACGCACACAATCGAAGCGCAGTAAGGATGGCTAGTGTAACTAGCAAGAATACCACGAAAGCAAGAAAAAGAAGTACGCTATTAACTATTAACGTACCTGTCTCTTCCGAAACGAATGAGTACGATGAGAGAGCTCTCTCTACCATCGATAACCTCGAGTCT
+
B@6;46=>>CCCCCBBEDCBBBCDD>@@A@C@@@@C?B>AABBBBB?CE?C?AAABCCCC3C?CC=AADCAA=;?C944>>>+>?7=4888.8;;6:8555>>57.5;::8<=>68==:DCCCCAAACCC@@??BBA<?@@?@@AA>B?A@@<@A@ABBBB@DBABDB@BB@BBD=AA???8?@@<@>==>/<=8=889=??;;7;:>>=>:>===BBB>BBBBBBC?B?CCC@BDG@::;CCBB???CCCCDBBBBB@??@===:>877:>?:?<?@@@?>>>
@ATNG8:04498:00614
GATGGTAGTGATACAGATCAGACACAGAAGATCAGGAACTCTAGAAGAATTCAGATTTTTAACACGAGAGTAAACGTAAAAAGAAGGTTTTACTAGACTCACGTTAACAATATTGCAGCAGTACGCATACAATCGAAGCGCAGTAAGGATGGCTAGTGTAACTAGCAAGAATACCACGAAAGCAAGAAAAAGAAGTACGCTATTAACTATTAACGTACCTGTCTCTTCCGAAACGAATGAGTACGTGTGCGACGTGTCTCCTACCATCGATAACCTCGAGTCT
+
@:9906<<ACCCA<<B?BBBMGBBBBCC?BBBA@A=@=@?>?AB@>BB?B?BCC?????)86BAABBB>>===4<:;;;;;*;@>@5;;;*9A?<BBCEBBCBC>B>BC?BBC=AABBBCCBCCCDC@@@>9==00,0000@BBC?E@CBB>BBBBEAAB?BCBBAA=@A:@@@;;6677.6//)/<<<<,772<///:=?=>:==EA@?;@=B?BBB?AABBABB>A=ABD<CBB>?@ECBBBCBB???BBBBBBBBA@=>A==>888>8818;?A@????A
@ATNG8:04505:00633
GATGGTAGCGCACACATAGATACAGTACTCATTCGTTTCGGAAGAGACAGGTACGTTAATAGTTAATAGCGTACTTCTTTTTCTTGCTTTCGTGGTATTCTTGCTAGTTACACTAGCCATCCTTACTGCGCTTCGATTGTGTGCGTACTGCTGCAATATTGTTAACGTGAGTCTTGTAAAACCTTCTTTTTACGTTTACTCTCGTGTTAAAAATCTGAATTCTTCTAGAGTTCCTGATCTTCTGGCTCTCGTAGACAGATACTACCATCGATAACCTCGAGTCT
+
;444.5599=>A;<@======>>>>CBAAB::38>><2;@6616;;==BA?:;6?:9A=????;@;@@A<5544:.43333$4=8==>>8556@9<<@:>@>BBAABC?;;:CDCBB@BCE@C@BMFCCCCC@CCBB?ABCCDC@@A@@CBCBAA?CCD?AA@D?A?@BFCCBB>@;;;;.;4;5;;;;;*;@CCD>CDDDCGCCA@5;;;;*;@@@A<@>B@?CCDCCCC@C@CCCCBB7;;@<@CBBBCCBBCCCBCCCBBCE@C;00@00+0<=@@BAAAB
@ATNG8:04512:00621
GATGGTAGGCGACATACATACGCGCCAGAAGATCAGGAACTCTAGAAGAATTCAGATTTTTAACACGAGAGTAAACGTAAAAAGAAGGTTTTACAAGACTCACGTTAACAATATTGCAGCAGTACGCACACAATCGAAGCGCAGTAAGGATGGCTAGTGTAACTAGCAAGAATACCACGAAAAGCAAGAAAAAAGAAGTACGCTATTAACTATTAACGTACCTGTCTCTTCCGAAACGAATGAGTACGAGAGTCAGAGCAGAGCTACCATCGATAACCTCGAGTCT
+
@9;9.5<<8<=GA<<<>???>9:9C:BCD@DBCCBB?B?@>===00+0=*/(/6799595$57;@<=AABBCCC=B;;<<;<*<?;?=@>>4@@>;BBABBAA@@<?=AC???@???>>@@@BCCCBBAAA@?AABB=@@@@AAAA=B?C;;;;BBECDCC>AABBAAA??:???3::::99+99:39::999%9:6695:99?=;:;<<<>?<@588CBC?B;;;@@C=@>?CF>BBC?:::AAAC@@@ACCCCCC???CCBB?@@;;;;;<88188;;;?>>;;
@ATNG8:04513:00636
GATGGTAGTGATAAGATCAGACACCAGAAGATCAGGAACTCTAGAAGAATTCAGATTTTTAACACGAGAGTAAACGTAAAAAGAAGGTTTTACAAGACTCACGTTAACAATATTGCAGCAGTACGCACACAATCGAAGCGCAGTAAGGATGGCTAGTGTAACTAGCAAGAATACCACGAAAGCAAGAAAAAAGAAGTTACGCTATTAACTATTAACGTACCTGTCTCTTCCGAAACGAATGAGTACGATGAGAGAGCTCTCTCTACATCGATAACCTCGAGTCT
+
;:::5;;;<::5516;<<<=<<@C=;;9;;A=;;;7>5:@@>>::744047334:999:+:6;;=?>@@>::9+97:4444$44394;@@0;96159<@@@C00+0)00*0<<6<048?==AB@::9;999<??>@5998==7889@;=8805-----8:6/554446<=688858;;8;3;8<48<AAAA'55+26+5525527/5/559939155<;<;><<<;;:26)//63://(////333883338555999887;;;;;<=::<973:8=;:9::>>
@ATNG8:04526:00618
GATGGTAGCAGACGTGACAGAGCGCCAGAAGATCAGGAACTCTAGAAGAATTCAGATTTTTAACACGAGAGTAAACGTAAAAAGAAGGTTTTACAAGACTCACGTTAACAATATTGCAGCAGTACGCACACAATCGAAGCGCAGTAAGGATGGCTAGTGTAACTAGCAAGAATACCACGAAAGCAAGAAAAAAGAAGTACGCTATTAACTATTAACGTACCTGTCTCTTCCGAAACGAATGAGTACTGCGTCTCACTCTCGCCTACCATCGATAACCTCGAGTCT
+
BDCB@BBBBBCCCGCDCCBCDCC@@?ADD@BDBBBB?B?BDABB??;?A>A?BDA????=,;9;>8>CA@:97;198;;;;;*;A@E@CCC<CCC?BBCBBBDCE?B>AA?BBC=?>>?ABCDGDDDBBB@@<@??>=A9:9BBBB?B@B;;8:AAABCCC?CCCAAA?CD@@?@?BB;;;/8984768888%/:7:///99@?A7;7:=AA=A>>>BBB?B@@@A@@3:6:??=@AB?BBBBEBBBBBBCCCCCCBBBBBB?B::5:?@@@A@<A?BBBBCCEC
@ATNG8:04533:00623
GATGGTAGTGATACAGATCAGACACCAGAAGATCAGAACTCTAGAAGAATTCAGATTTTTAACTCGAGAGTAAACGTAAAAAGAAGGTTTTACAAGACTCACGTTTAACAATATTGCAGCAGTACGCACACAATCGAAGCGCAGTAAGGATGGCTAGTGTAACTAGCAAGAATACCACGAAAGCAAGAAAAAAGAAGTACGCTATTAACTATTAACGTACCTGTCTCTTCCGAAACGAATGAGTACTGCGTCTCACTCTCGCCTACCATCGATAACCTCGAGTCT
+
@BCC@DAAABBCCCDCCBBBBBBBDACBB>BBBCBBC@B7:9A@A>CB?C@CABADDDH3B<:65==<<;666.3.0/:::*;;:=:@@?2@>>:69:@??=999(924839=?4:==9>:9;@BBBB@A@@@BB@A::9@???:94<?BAB?B;:99::A@BABAAA=::49@?:@>999,27:6557687%7717:8:A?ABC7:77:==6=8==@AAHEBBBBAA=@=@@A=AAB?B@?@CCCCCBBCCBBCBCBCBCB?B@<9;000;AA:B?AAABBBFC
@ATNG8:04533:00632
GATGGTAGCATCATGCATATCTCACCAGAAGATCAGGAACTCTAGAAGAATTCAGATTTTTAACACGAGAGTAAACGTAAAAAGAAGGTTTTACAAGACTCACGTTAACAATATTGCAGTAGTACACACACAATCGAAGCGCAGTAAGGATGGCTAGTGTAACTAGCAAGAATACCACGAAAGCAAGAAAAAGAAGTACGCTATTAACTATTAACGTACCTGTCTCTTCCGAAACGAATGAGTACTATGTAGAGCTCTATACTACCATCGATAACCTCGAGTCT
+
BBFDACCCB@AAA@;<BCCFBBBCC@CCC?CBBBAA>A?CBBAAAB@ED?B?AA@????;)86555;;96288=7:;;;;;;'::;=5:99'595.6:6:BBCCC?C?AB=ABA=AAAA=>@BBCBBBDC?><>@AB>AABCBBBB;>;>>A>AB@A>B:86:@@??@=;;7:==:AA===588/3/////'//(.:9;ACAA@;A;BB>?494:;>>@<A@@;;;B=B=AAA8;9939>>?@AABBBBDBCBBBBBBBBBBBBB?B88:>>;5<;<<<<===<
@ATNG8:04538:00375
GATGGTAGCACGAGTCACTCATATCCAGAAGATCAGGAACTCTAGAAGAATTCAGATTTTTAACACGAGAGTATACGTAAAAAGAAGGTTTTACAAGACTCACGTTAACAATATTGCAGCAGTACGCACACAATCGAAGCGCAGTAAGGATGGCTAGTGTAACTAGCAAGAATACCACGAAAGCAAGAAAAAGAAGTACGCTATTAAACTATTAACGTACCTGTCTCTTCCGAAACGAATGAGTACGAGAGTCAGAGCAGAGCTACCATCGATAACCTCGAGTCT
+
ABBB?BCCCCBC?CIDBBBCBCCCC9BAA?AABB;;8;=AAA:99C7@>=@:89333777$76?@B@@@BB@@@@@000999,:;6;)777&3<;28<@A99/::*/+/;588849@>>CBBCCGCCCCCCC?BBBB?BBCCCBBC@B?A::6;BAABCCC@CBCA@@=>?;?DC;????>5=:928<<=>/?@<?=>=;;::7)//)////1716<@@@?B@@ABDD@C@CCC>CCB9::?BBAAAAAABBBBBBBBBCBBBB>>:><<<=87073:;:>??@?
@ATNG8:04539:00383
GATGGTAGGTGCACATGAGTGTATCCAGAAGATCAGGAACTCTAGAAGAATTCAGATTTTAACACGAGAGTAAACGTAAAAAGAAGGTTTTACAAGACTCACGTTAACAATATTGCAGCAGTACGCACACAATCGAAGCGCAGTAAGGATGGCTAGTGTAACTAGCAAGAATACTACGAAAGCAAGAAAAAGAAGTACGCTATTAACTATTAACGTACCTGTCTCTTCCGAAACGAATGAGTACCTCTCAGACGCTCGTCCTACCATCGATAACCTCGAGTCT
+
;;=>9?6;25==@;<<<?CB@@A@B?CAB=??CBBA?B?AAAA@@A>AB?B>@@?;:;:.5299<?9995544)4954444$44./)///&///)////;BB4958>BB79:C=AABBCCDCCCCCDCCCC@CCAA>@?BBAABB=A>A;;7;AAAAAAC@CCDAAA?BC?CB???AABB=AA?:88888'5:7775885=>A;A6=;77:=6;;BCC?BBBCCCCAC>@@B9@@@=?@BAABC@BFDCBBB>??BBCA@=@@@:>=@@@==:><@@AABB>>
@ATNG8:04539:00389
GATGGTAGGCGTGTGAGAGTCTGCCCAGAAGATCAGAACTCTAGAAGAATTCAGATTTTTAACACGAGAGTAAACGTAAAAAGAAGGTTTTACAAGACTCACGTTAACAATATTGCAGCAGTACGCACACAATCGAAGCGCAGTAAGGATGGCTAGTGTAACTAGCAAGAATACCACGAAAGCAAGAAAAAGAAGTACGCTATTAACTATTAACGTACCTGTCTCTTCCGAAACGAATGAGTACGTGTGCGACGTGTCTCCTACCATCGATAACCTCGAGTCT
+
9=<<>BBA=BAAACCCCFDBBBCCC8CFLADBBBCCC>B@@ACAA>BA?A=@@?99999(9;@AB???CCBCD>DA???=<,:=8=9?>>3;;@<@@@@A@@>A5;7=A=A>>;>??@@@@@999A???@@:@AAA9>>>=>?>>;A;A;;7;?@>@@AA:A@>@>@:??:?>>:>@777.978199999)9;5;?@@@@@AA<A=AA@@:;49>779<<<<@===<A<=>>7=AA<>>>A>>=?@@787AB?@>@@@AA<>>>;A677=AA5:7:DDDA???
@ATNG8:04543:00375
GATGGTAGGCGACATACATACGCGCCAGAAGATCAGGAACTCTAGAAGAATTCAGATTTTTAACGCGAGAGTAAACGTAAAAAGAAGGTTTTACAAGACTCACGTTAACAATATTGCAGCAGTACGCACACAATCGAAGCGCAGTAAGGATGGCTAGTGTAACTAGCAAGAATACCACGAAAGCAAGAAAAAGAAGTACGCTATTAACTATTAACGTACCTGTCTCTTCCGAAACGAATGAGTACTACTCTCAGAGACACACTAATCGATAACCTCGAGTCT
+
?@BC?BCD@CCBCFCCECBBBBCBCBBCB@BBB@@A?B?BCCCBAB@BC>A;@>@;;;;;*;>BBCCCGDGBBA9@A99999*;>==599909DC:@@;@BBCGC?C?AA?BCC=??BCDA@@BCDCCCCCC?CBBB>??BBBBAC?C@CBA?ACCCCBAB@CBBBBA=@A<@@@;@A?==8::9<AECCC3CD@A888@@???<?<@@??<A<@@CBB@BBCBCCC@C?CCC>BBB?BBDCDAAAAAAABBBB@@@@@@B>>>;<<<>::6:<@AA==;@@
@ATNG8:04535:00426
GATGGTAGCGCACACATAGATACAGTACTCATTCGTTTCGGAAGAGACAGGTACGTTAATAGTTAATAGCGTACTTCTTTTTCTTGCCTTCGTGGTATTCTTGCTAGTTACACTAGCCATCCTTACTGCGCTTCGATTGTGTGCGTACTGCTGCAATATTGTTAACGTGAGTCTTGTAAAACCTTCTTTTTACGTTTACTCTCGTGTTAAAAATCTGAATTCTTCTAGAGTTCCTGATCTTCTGGAGATACACATGATACTCTACCATCGATAACCTCGAGTCT
+
?>AA666<<CCCGCCBBCGCGCCBBBABADAA=@@@@=BC@CACCCBBBB?@@@BB?C@BAAC@D@CCCCCCCCC>AACAA/9959@;A>@@BC>BBC?BB9;;@CCDADEBBBBBB@CCC??>@DABAABCACBBB?CBCBCCCBBBCBCCBAA@CCA?CD@D>AABBBBDDD?AACCC;C@B>BCEFF5CBCBB=BABBCCCAAA?BBBC3BBCAA>A@CC@BBDBBBB@C@CCCCCC@CAB@BBBCCCCBBBCCDDCCCCBB?B998?@@:A?BBBDCBBB
@ATNG8:04536:00416
GATGGTAGAGTACAGTGTAGTAGACCAGAAGATCAGGAACTCTAGAAGAATTCAGATTTTTAACACGAGAGTAAACGTAAAATGAAGGTTTTACAAGACTCACGTTAACAATATTGCAGCAGTACGCACACAATCGAAGCGCAGTAAGGATGGCTAGTGTAACTAGCAAGAATACCACGAAAGCAAGAAAAAGAAGTACGCTATTAACTATTAACGTACCTGTCTCTTCCGAAACGATGAGTACTATAGACTATCTGGACTACCATCGATAACCTCGAGTCT
+
=<>@0555:::55555<====>@>>7;:9384448:6=7;@@:??@778>A<<=773333$349;9=B==B>?>788;>@@+@@;39.555&55;7=BAA@B@BB7;8;A<ABFABBBBHBACCCBBCCBCB@BBCD@CAABBBAA>A?B??=?BBBBCBB>ABA???=AA>9::<==<=<*88:1;==>>/9;05///9988;<A;@:::;@;>>BBB?B:9;BAA=A89:A<?998>>>BBBBBBABA999BBCC@AA@@<6;000=00*0=?@BBBBBB
@ATNG8:04541:00407
GATGGTAGTAGTACACTAGTCATACCAGAAGATCAGGAACTCTAGAAGAATTCAGATTTTTAACACGAGAGTAAACGTAAAAAGAAGGTTTTACAAGACTCACGTTAACAATATTGCAGCAGTACGCACACAATCGAAGCGCAGTAAGGATGGCTAGTGTAACTAGCAAGAATACCACGAAAGCAAGAAAAAGAAGTACGCTATTAACTATTAACGTACCTGTCTCTTCCGAAACGAATGAGTACTACTCTCAGAGACACACTACCATCGATAACCTCGAGTCT
+
DBBC?CBCBCCFCCB>?=;;;@@@B?DBB>BB<;;C6;59@D996A?@@=@>99998DDD1C?AAABBBBA>??8??@CEED1CE@D=ABA9ACCAGBBBFDFBB@B?BB?BBB>BBBBCCCCCCDDCCCBA?ACCC?A@AAAAAB=B?B@?=@DCBBAAA?CCCBAA?BC?>>?799AAA8;::5:>??@/@A=A888>>?8856>@@@?<@<A@BCA>ABBBBBB?B?CCC;BAB?BBBBBBBABBBBCCCCBAA:::?AAAB=B:;:==?:>;>AABB;;;
@ATNG8:04545:00409
GATGGTAGTATATCGCGTCGCTATCCAGAAGATCAGGAACTCTAGAAGAATTCAGATTTTTAACACGAGAGTAAACGTAAAAAGAAGGTTTTACAGGACTCACGTTAACAATATTGCAGCAGTACGCACACAATCGAAGCGCAGTAAGGATGGCTAGTGTAACTAGCAAGAATACCACGAAAGCAAGAAAAAAGAAGTACGCTATTAACTATTAACGTACCTGTCTCTTCCGAAACGAATGAGTACATAGATATACGTATAGCTACCATCGATAACCTCGAGTCT
+
@?AB?BCCCCCCCCCCCCCC??@AA?ACB@CCCCCC@C@BCCCBBB?CC@C?BBC?????1??BBCCCCC997=688@@ABB0BC>C5;;<-;BAB9;;CBBBBC@B?AA????=?BBBCCCBCDDDBBA@@>@@@@>AABBBBBD@B?B@?=?CBBBBBB?BBBBBB?BC?BAB?BB998*67608<<<=='::6:///@@BBB;>;>???<@=A@CBB@BBBBBBD>A>ADD>CBB?AA@BBCBCBABB@A==;AAAAA>>@AA9=8::>@A<A<AAD@@??@
@ATNG8:04546:00426
GATGGTAGTATATCGCGTCGCTATCCAGAAGATCAGGAACTCTAGAAGAATTCAGATTTTTAACACGAGAGTAAACGTAAAAAGAAGGTTTTACAAGACTCACGTTAACAATATTGCAGCAGTACGCACACAATCGAAGCGCAGTAAGGATGGCTAGTGTAACTAGCAAGAATACCACGAAAGCAAGAAAAAAGAAGTACGCTATTAACTATTAACGTACCTGTCTCTTCCGAAACGAATGAGTACGTGTGACGTACGTGAGCTACCATCGATAACCTCGAGTCT
+
A@BD>;;BBBCCC>>666<@?@@AA?BDCACCCC;;9;6;;;99CC<AA@C?@@@98989):;?ABBAA@997<687=@@BA0AA>A5;::&9@@;9;6<==<>B>A=@A9?::5:B??BFCDDBCCBBBAA>A@=@=????AABB@C@B;:48==<?@@A>ABBBBD?CC?CCC?A@::9/7881:=???@)<=9=///@7==B:<898::4=<;;ABC@CAA@BCC=A=AAA<BBB@BBBBBBBBBBBBCCBBCAAAABBBAFF=@000A@@=:6>A@@B?>>
@ATNG8:04552:00423
GATGGTAGAGTATCATGTGTATCTCCAGAAGATCAGGAACTCTAGAAGAATTCAGATTTTTAACACGAGAGTAAACGTAAAAAGAAGGTTTTACAAGACTCACGTTAACAATATTGCAGCAGTACGCACACAATCGAAGCGCAGTAAGGATGGCTAGTGTAACTAGCAAGAATACCACGAAAAGCAAGAAAAGGAAGTACGCTATTAACTATTAACGTACCTGTCTCTTCCGAAACGAATGAGTACTACTCTCAGAGACACACTACCATCGATAACCTCGAGTCT
+
BB@@=@@BBBBBCDBA@@BBBBCBB@BCB?BBA@@B?B?CBBBBBC?BB>A=@BAABBBC5CADDDD@@@BDDD=C@AAEDD5DC?B<@@@8@BB?AACBBBBBB?B?BB?CCC=A@BACCCCBCBCBBBCC?BCCD?BABBBBBB=@<@??<?CBBBDCB?BBCCCC>AA=ABD<>?8988*8>>;9778)8:=<A;==@A@AA<A<><<=4:5:>B@B?BBBABBB?B@BBB>CBB@CCCAAAABCBBB@A@BBBBB@@@BBB?;@>=<<:9496<=>??677
@ATNG8:04553:00421
GATGGTAGTATATCGCGTCGCTATCCAGAAGATCAGGAACTCTAGAAGAATTCAGATTTTTAACACGAGAGTAAAACGTAAAAAGAAGGTTTTACAAGAACTCACGTTAACAATATTGCAGCAGTACGCACACAATCGAAGCGCAGTAAGGATGGCTAGTGTAACTAGCAAGAATACCACGAAAGCAAGAAAAAAGAAGTACGCTATTAACTATTAACGTACCTGTCTCTTCCGAAACGAATGAGTACTATAGACTATCTGAGACTACCATCGATAACCTCGAGTCT
+
;>>B?A@DCBBCGDDB=<<669A<<8<AB?ABBAAC6;49@?9:5>7>>7:<;?885<<<'=9373///://///&/67=<==+==8;.555&/7@:00*0099;>>:=:=B?ACC@C@AADCCBCDDDBBBCD?CBBB?B::9AA@@4;8;A@=ACCCBBBD?BBBBAA>AB?BBC?CC999025217@AAAA)5717///<<???<?<?A??=?<>?BBB?DCBDCBC?C????:?BB?AAACCCBAABBBA=>=DBAAACBBBBC?B9::AAD>B>ABBBCCB?
@ATNG8:04557:00400
GATGGTAGCGCACACATAGATACAGTACTCATTCGTTTCGGAAGAGACAGGTACGTTAATAGTTAAATAGCGTAACTTCATTTTTCTTGTCTTTCGTGGTATTCTTGCTAGTTACACTAGCCATCCTTACTGCGCTTCGATTGTGTGCGTACTGCTGCAATATTGTTAACGTGAGTCTTGTAAAAACCTTCTTTTTACGTTTACTCTCGTGTTAAAAATCTGAATTCTTCTAGAGTTCCTGATCTTCTGGGTGATCAGCGAGTATCTATCGATAACCTCGAGTCT
+
<=BD@BCBB?@>;;;<<<@CBBBBC@@@A:>><@B@@5<@8A=AB:;666:=>>@?783<<//)//)/9777..(-:0---555'68-//:=C<55:C@@@???@377873616A>>>===?BAB?A<BCCBBC;<6;BA@;@BBAAAA@@AB@@@BBB?BAA?AB?B<@@?@@@A?@;@:::::'::@:99444$4=<<>4??@>C@9:5<25555$59999499>@=@@@BA<@8@8BBBBBA<?;;;0;AAABCBABCCBBBBCCBBBIGG@B@BBBBBBBB
@ATNG8:04559:00403
GATGGTAGTGCGTGAGAGAGAGACCCAGAAGATCAGGAACTCTAGAAGAATTCAGATTTTTAACACGAGAGTAAACGTAAAAAGAAGGTTTTACAAGACTCACGTTAACAATATTGCAGCAGTACGCACACAATCGAAGCGCAGTAAGGATGGCTAGTGTAACTAGCAAGAATACCACGAAAGCAAGAAAAAGAAGTACGCTATTAACTATTAACGTACCTGTCTCTTCCGAAACGAATGAGTACATAGATATACGTATAGCTACCATCGTTAACCTCGAGTCT
+
;5@?7;?DDF<;9CCCDCDCCC@@@4;AA9BCCBBB?A=AAA9:7B>BB?B@CBAAABBB+B5==>A@@?>;=?8<<BDCDD3CC?C5:::.<AB>AA@ABA@CC@C?BA?BCD>A@BDCEAAABCDEDCBB@AADC=@@CCFBAA=A=@;:4:=978??@>BBBBBB?BB?ABB=@>=99/57508CDDD/>><?;;;??@@E<><>@??<?<ADCCC@EBBABAB>A=AAA<DAA?BAAABBBBABBCDB@@@@@AA@@@@:;5;==?B?A@C@AADAA?>>
@ATNG8:04567:00422
GATGGTAGTATCTGTCTACGAGAGCCAGAAGATCAGGAACTCTAGAAGAATTCAGATTTTTAACACGAGAGTAAACGTAAAAAGAAGGTTTTACAAGACTCACGTTAACAATATTGCTGCAGTACGCACACAATCGAAGCGCAGTAAGGATGGCTAGTGTAACTAGCAAGAATACCACGAAAAGCAAGAAAAAGAGTACGCTATTAACTATTAACGTACCTGTCTCTTCCGAAACGAATGAGTACTATAGACTATCTGAGACTACATCGAATCCTCTTAGTCT
+
@BCD@CCCC;;;C;9:BDBBCBBCB?BCC@CBBBBB>B?BBBB==>?CC@B@BBBBBABB+515A;@A>>8557.55;:999'9;;:2669&5CA=CBBBCBBBC@B@CC?BBB>@@?@@BFCCCABBBBBA?BBBB?ACCDCCCC?B@@@@=@A@A@A:818@;;;?;>=9=891587522&222,2:===*997857?>>>E:95:://*/7>/88=;?>??@=>9>48//(.0/(/66;:B===BBBCB<==AAA>>>>?????BBB?BB>@=;.66:;:
@ATNG8:04577:00408
GATGGTAGCTCTGCTCTGACTCTCGTACTCATTCGTTTCGGAAGAGACAGGTACGTTAATAGTTAATAGCGTACTTCTTTTTCTTGCTTTCGTGGTATTCTTGCTAGTTACACTAGCCATCCTTACTGCGCTTCGATTGTGTGCGTACTGCTGCAATATTGTTAACGTGAGTCTTGTAAAACCTTCTTTTACGTTTACTCTCGTGTTAAAAATCTGAATCTTCTAGAGTTCCTGATCTTCTGGATATGAGTGACTCGTGCTACCATCGATAACCTCGAGTCT
+
;9BB;CCCC@CCFDBCBCCCDCAAACCCCB>=8;99;0;B?C@DBEEDDD?CCBBC@B@CBBB@D@BBBBCCCCC@BCBBB2BB@BBCC>CBBC?AAC?CC;;;CBCD@CBBBEDAA>@CD?B@BCCCBBBC?CCCC?BBBBCBBBCBBAAABCE@C??<>C>B>AACBBCCCC?AB@@@7@=B;::9:*;EDCF>CCCDDCCBBB=@@@@,?BBBB@CDC@BBCCCCA?B@CCCCCC=AAC@DCBBBBBBBBBBCCAB@BBB?A999AAA?B?BDCBBBAA
@ATNG8:04578:00437
GATGGTAGCGCGACGAGCGTAGACCCAGAAGATCAGGAACTCTAGAAGAATTCAGATTTTTAACACGAGAGTAAACGTAAAAAGAAGGTTTTACAAGACTCACGTTAACAATATTGCAGCAGTACGCACACAATCGAAGCGCAGTAAGGATGGCTAGTGTAACTAGCAAGAATACCACGAAAGCAAGAAAAAGAAGTACGCTATTAACTATTAACGTACCTGTCTCTTCCGAAACGAATGAGTACGTGTGCGACGTGTCTCCTACCATCGATAACCTCGAGTCT
+
?BBB?B=BBDCABBLDCBBCCBBBD>BBD@CA@@CC@C=@@BBBAA;9927,7;;=>;<<+<7;;<ABCCCBAA6=>;;;;;*;A>A5;;;*:BB=BBBCCCBBD?B?AC?BBD?BBBAB@BACCCCCCCCC@BBBC@BBCCBBBC>B?B@@>@CCC@?@B@CECBBB@AA:@99399:::,7554::;;<.9>6:///<<==>;>:>==>5;5;;@@A?B@@@BCD?B=@@D>CBB?BCBBCBBB???AB?@A???@@@A=A@@;>;;;>8819:>>@@AABC
@ATNG8:04580:00437
GATGGTAGTCGCTGGATGATATCTCCAGAAGATCGGAACTCTAGAAGAATTCAGATTTTTAACACGAGAGTAAACGTAAAAAGAAGGTTTTACAAGACTCACGTTAACAATATTGCAGCAGTACGCACACAATCGAAGCGCAGTAAGGATGGCTAGTGTAACTAGCAAGAATACCACGAAAGTAAGAAAAAGAAGTACGCTATTAACCATTAACGTACCTGTCTCTTCCGAAACGAATGAGTACACACTCTCATATGACACTACCATCGATAACCTCGAGTCT
+
>==B@B@@@00/0/)/99=CCCCCCACCB@;:9@A<@=@B???AA>??<>9?CBBBCCC2A>BBCBCBBC:9927>@AABB2DB@C7;;;6<BB@HCBBCDDCB?B?::6;AB=AABDDDDCCCCA@ACCC?CB@@=@AABBDAA>C@CBB?BDDCBBBB?CCBBBB?BB@A?A=A::9B<BBB@CCCCD3CC>ABDCBBBBCGE?C?@@?B?BBBCD@DBDBCCD?C?CCC=AAD?B???CBBBCBB>>>>>>@@BBAACCCC?C999BBA=A?@@@BBBBB
@ATNG8:04583:00409
GATGGTAGTATCTGCACACTCTGTCCAGAAGATCAGGAACTCTAGAAGAATTCAGATTTTTAACACGAGAGTAAACGTAAAAAGAAGGTTTTACAAGACTCACGTTAACAATATTGCAGCAGTACGCACACAATCGAAGCGCAGTAAGGATGGCTAGTGTAACTAGCAAGAATACCACGAAAGCAAGAAAAAGAAGTACGCTATTAACTATTAACGTACCTGTCTCTTCCGAAACGAATGAGTACACATCGTCGTGTCGTGCTACCATCGATAACCTCGAGTCT
+
BCDD@ECCC@BCHCDBBBBBBBC@?=@BA<BBBAAC?B?BABBBAC>BB=B>@??=@???2A@CCCAAAAAADD=>>BBBBB5BC>C6;::7;CEBCBBBCCCBB?A?CC@CAA<BBBBCBBBCCCCCCCBA=BCCC=@?BBABAA>B?CBB?ADBBBDBA?BBBBBC?CC?BBB799@@@9??:9::;;;.;@8=888AAB@@<@<@>>><@<@ACBB@BBCBBEE>A>ACC>BBC?AB@BCBB@B@BBBBBBBBAAAAAACCC@C888BBC9><>BA=>>>>
@ATNG8:04544:00463
GATGGTAGGCGTGTGAGAGTCTGCCCAGAAGATCAGGAACTCTAGAAGAATTCAGATTTTTAACACGAGAGTAAACGTAAAAAGAAGGTTTTACAAGACTCACGTTAACAATATTGCAGCTGTACGCACACAATCGAAGCGCAGTAAGGATGGCTAGTGTAACTAGCAAGAATACCACGAAAGCAAGAAAAAGAAGTACGCTATTAACTATTAACGTACCTGTCTCTTCCGAAACGAATGAGTACTATGTAGAGCTCTATACTACCATCGATAACCTCGAGTCT
+
@?BA8@?@;@@AABB@@AEB@A;;<)6B>>ECCCBB@B@BAAA?@@=??>A;?@??>>>=,;1;>>334@;<;?5;///999,//(.2999//.96>888@A???<@<AA=AAA6<<AA?=???AD@@>?>>:>>>>9<<>:::AA<?=??B?B>>>>BBB<A@@???=@?<?AD;=<:::1;;;=@@CDB.===BDDA>>>@>9;:;><><?:>C;;>=????@?A<A;@@@9?CC?AABCBDCCCAAADCAAACCCCCBBBCB?B???D??=?@CBBBBB@A
@ATNG8:04548:00456
GATGGTAGTGTGTCTCTGAGAGTAGTACTCATTCGTTTCGGAAGAGACAGGTACGTTAATAGTTAATAGCGTACTTCTTTTTCTTGCTTTCGTGGTATTCTTGCTAGTTACACTAGCCATCCTTACTGCGCTTCGATTGTGTGCGTACTGCTGCAATATTGTTAACGTGAGTCTTGTAAAACCTTCTTTTTACGTTTACTCTCGTGTTAAAAATCTGAATTCTTCTAGAGTTCCTGATCTTCTGGAGATATCATCAGCGAGCTACCATCGATAACCTCGAGTCT
+
::4;05=C;:6C@@>?CCB@:=>55555<<==::?@E>BB@B7;;@AAABBCCCCCAB@BBBA?B?A@BCBC=A<8>?>@@1?A>ABCC<@9:5.55949<7;;;=B@9>C?BB?@@?BBB?B@FCCCBAAB?A@CC?CAABDBCCDCCCCBAAA?@@@?AA=A@BCCCBCCCC5;;;;;.;@E=;;;;;*;;AAA;AACCCHDCCC@CCCC5BCBBB@B@DE@EGEA@;::;@AAACCCABBB>BAAABBCCBCCCCCAA@BCC=@;;;A@A=A@BBBBBBBB
@ATNG8:04548:00486
GATGGTAGCATCATGCATATCTCACCAGAAGATCAGGAACTCTAGAAGAATTCAGATTTTTAACACGAGAGTAAACGTAAAAAGAAGGTTTTACAAGACTCACGTTAACAATATTGCAGCAGTACGCACACAATCGAAGCGCAGTAAGGATGGCTAGTGTAACTAGCAAGAATACCACGAAAGCAAGAAAAAAGAAGTACGCTATTAACTATTAACGTACCTGTCTCTTCCGAAACGAATGAGTACTATAGACTATCTGAGACTACCATCGATAACCTCGAGTCT
+
BC@@=@ABBECCEBBCCCCCBABAC@CCB>CCCC>>=?=??CCCBA>BB>A>BBBBBBBB+B8A<<CCCA<==B:A>BBCCC5CC>B6<<<-;@@<A;;;BBCCD@B?BC?BBC=A?ABCECCBBBDDCCCC@CBBB@BBBBBCCC@C@C??=@CBBBCCC?ABBBB@?BB?@A@<@>999+7::4888898%/87:///>@E@@;@<@@A@:>:>ACCE@CBCC@AA;>9???9?BB?AAABBDCCCAAABAA?@BBBABBBBCB?B788C@@;A=@AAAB888
@ATNG8:04556:00463
GATTAGAGTATCATGTGTATCTCCAGAAGATCAGGAACTCTAGAAGAATTCAGATTTTTAACACGAGAGTAAACGTAAAAAGAAGGTTTTACAAGACTCACGTTAACAATATTGCAGCAGTACGCACACAATCGAAGCGCAGTAAGGATGGCTAGTGTAACTAGCAAGAATACCACGAAAGCAAGAAAAAGAAGTACGCTATTAACTATTAACGTACCTGTCTCTTCCGAAACGAATGAGTACTATAGACTATCTGAGACTACCATCGATAACCTCGAGTCT
+
BBB@BBBCCDDDD@A@BBDBAAC?CCC?BBBBA@>A?BBCCCDC?CC@B@CCDBBBBB1B@CCC@@CDCCBC>CD>>>>>0=?<?2999.;BB@DAAACBBBA?A>AA>BBB=?@BBCCBCBBBCCDCCC@CCBB?BA@@BBAA=B?B??>?CCCCABA?ABBBBA>CB=?@?8=>;;;3=<=9=:::;.6>7@///<<>@@<><>@@@:>:=@CCC@CBBBBCC@C?CCD=CBB?BBBBB@@AABBBB??@CCCCCCCDBBB?C@???=;6<7<>@BB===
@ATNG8:04557:00486
GATGGTAGGCGTGTGAGAGTCTGCCCAGAAGATCAGGAACTCTAGAAGAATTCAGATTTTTAACACGAGAGTAAACGTAAAAAGAAGGTTTTACAAGACTCACGTTAACAATATTGCAGCAGTACGCACACAATCGAAGCGCAGTAAAGGATGGCTAGTGTAACTAGCAAGAATACCACGAAAGCAAGAAAAAGAAGTACGCTATTAACTATTAACGTACCTGTCTCTTCCGAAACGAATGAGTACGTGTGCGACGTGTCTCCTACCATGATAACCTCGAGTCT
+
AA@@<@@@<@@ABBBCCCECCCCCD=CDD@DDDC??>?=@@BDC@@>?A?C?BCBAABAB2B?BBC???BBAAA<ABAAABB2A=:=0878)9=>:@@@@@@@??:?<AA:??A=AA88:?????@@===>=8=A==:>A?>>A:993:6;>?8==>>A?@?<@AAA??;;;5;BA8<=888*88805A==A/78179:9;>>;;7;<??>>:>=AB?>>=AAA>>>@;@=@@@6==D=@@@@>>>>;;888>==;;;=;;;=B@@=>>>>>@:=:=@>>?@@A
@ATNG8:04558:00455
GATGGTAGGTGCACATGAGTGTATCCAGAAGATCAGGAACTCTAGAAGAATTCAGATTTTTAACACGAGAGTAAACGTAAAAAGAAGGTTTTACAAGACTCACGTTAACAATATTGCAGCAGTACGCACACAATCGAAGCGCAGTAAGGATGGCTAGTGTAACTAGCAAGAATACCACGAAAGCAAGAAAAAAGAAGTACGCTATTAACTATTAACGTACCTGTCTCTTCCGAAACGAATGAGTACGATGAGATCTCGTGTGCTACCATCGATAACCTCGAGTCT
+
BBA@=@BA=BCCCCECCCCBBBBBB?CBB>BBCCCB?B?BBCCCCC?CC?C?DFGAAAAA1A@DDDDCCCBBBD=DCCCDDD1BB?B?BDD9CCC?C@??AAAAA>A>AA>ABB>ABBABBBBBCCCC@@@C@DBBB?BA@???@@>B@CBB?BBCBCBBB?BCBBBA>BC>@??088787*:==9888988%/:5:/./88>?@;><<???:=:=?C@@?BABBBCC@C?BBC>CCC@BBBBBA@@CBBBBBBBA@@BB==<?EF<A:::>8716<@AA@@>>=
@ATNG8:04568:00458
GATGGTAGCTCTGCTCTGACTCTCGTACTCATTCGTTTCGGAAGAGACAGGTACGTTAATAGTTAATAGCGTACTTCTTTTTCTTGCTTTCGTGGTATTCTTGCTAGTTACACTAGCCATCCTTACTGCGCTTCGATTGTGTGCGTACTGCTGCAATATTGTTAACGTGAGTCTTGTAAAACCTTCTTTTTACGTTTACTCTCGTGTTAAAAATCTGAATTCTTCTAGAGTTCCTGATCTTCTGGTGTCTGATCTGTATCACTACCATCGATAACCTCGAGTCT
+
;9CCACBBCCCCCCCCBBBBCCCBBBBCCDA@>ABCC=CC@C?BBCCCCC@CCCBB?B?BA@A@MHBBB@A00/?6:>?>>0//)3::<2<<;;6;;=;<?69;@@DD@CCCCCCBB?A@@=@?BBBA;;;C?BBCC@CBBBCA@@BBAAAAAAA?CCB?BB@C=??@AABBFFAE;;;;.;>B@BCGGG5BBBCC=C;;<BBA;;;4;;;;*;??A@=@?BC@FEBAA@B?C@CCBDCD>AACBCCCCCBCBCCCCCDBBBBBD?B;;;AAA>@?CBBBDCBC
@ATNG8:04568:00464
GATGGTAGTGATACAGATCAGACACCAGAAGATCAGGAACTCTAGAAGAATTCAAGATTTTTAACACGAGAGTAAAACGTTAAAAAGAAGGTTTTACAAGACTCAACGTTTAACAATATTGCAGCAGTACGCACACAATCGAAGCGCAGTAAGGATGGCTAGTGTAACTAGCAAGAATACCACGAAAACAAGAAAAAGAAGTAACAGCTATTAAACTATTAACGTACCTGTCTCTTCCGAAACGAATGAGTACGAGAGTCAGAGCAGAGCTACCATCGATAACCTCGAGTCTATC
+
;444.595;:;BA@9;5>?@AAAA?:=::54;<993-3-3773733,3717339,733333$36987/..55....&.29.5555$5:5:.555&5::5555;;;64444(4.43-388699:9<;;695>??999@;???A?@:9999993:=A?@<@A?>>??C7:8C@@@?A@<=87/778333&2649::::*7727..).778:99-58(7;;;/6/5;@?@>AAA@AAA=?<@@C:AAA?BECC@@@BBBBBBBBBBB??>;;;@@A;@888>@A=A=BB@;;;@@>>>
@ATNG8:04569:00455
GATGGTAGTATAGAGCTCTACATAGTACTCATTCGTTTCGGAAGAGACAGGTACGTTAATAGTTAATAGCGTACTTCTTTTTCTTAGCTTTCGTGGTATTCTTGCTAGTTACACTAGCCATCCTTACTGCGCTTCGATTGTGTGCGTACTGCTGCAATATTGTTAACGTGAGTCTTGTAAAACCTTCTTTTTACGTTTACTCTCGTGTTAAAAATCTGAATTCTTCTAGAGTTCCTGATCTTCTGGATCACTCATGTGCACCTACCATCGATAACCTCGATCTT
+
;6<<9>@DCCDFGAA<<=BEDCCCCBAAACBB@AABC>CD@B?999@?@@<?<>>>3=*//9;6;8;9?@@;;5>578888)66-..699.5622,255.58375579>6?BB888@A;@@@:=9<==;;;;>:==??;>>BBBA=><<<>99::;5;::9>>;><===///===7<?AAA6A<?7;6===,<;<;<,//:666:>BC<????/?;;;>:>:>>;>??A@@@<@<??A>>>;??B=AA@>>>>A@@???@=799:7@666<<;6?9==:<<661
@ATNG8:04577:00492
GATGGTAGACATATCGTACTCTCTGTACTCATTCGTTTCGGAAGAGACAGGTACGTTAATAGTTAATAGCGTACTTCTTTTTCTTGCTTTTCGTGGTATTCTTGCTAGTTACACTAGCCATCCTTACTGCGCTTCGATTGTGTGCGTACTGCTGCAATATTGTTAACGTGAGTCTTGTAAAACCTTCTTTTTACGTTTACTCTCGTGTTAAAAATCTGAATTCTTCTAGAGTTCCTGATCTTCTGGGCTGACTCTCACACGCCTACCATGATAACCTCCGACTCT
+
BCCB;A=@@@BCCBDCCBB@?665<<;;;;::6:::=7==8=488888::7=BBBB?D>??8:8=8=?>99555?:@BBCB/:8499978&2775.777/7?<@E@>>=<>===@A;;7;BA:>;==<====A=BBAA=>>>@@?=>>?A?>;;;=8;::9<=9><@AAA???AB<@>>>>2>;?<??DDD/AA<><5<@@@@@A>;;7=BAB.?>>>A=A=A@;AAA>=<;;@;@???<=888880856599;8=<=>?CB=B@A:==>A@E==6::6:76677
@ATNG8:04536:00539
GATGGTAGATACTCGCTGATACACCCAGAAGATCAGGAACTCTAGAAGAATTCAGATTTTTAACACGAGAGTAAACGTAAAAAGAAGGTTTTACAAGACTCACGTTAACAATATTGCAGCAGTACGCACACAATCGAAGCGCAGCAAGGATGGCTAGTGTAACTAGCAAGAATACCACGAAAGCAAGAAAAAGAAGTACGCTATTAACTATTAACGTACCTGTCTCTTCCGAAACGAATGAGTACGAGAGAGCACACGTGTCTACCATCGATAACCTCGAGTCT
+
;5>B;CDDCDBDCCBBBCCBBCBBA<BBB?BBA@@A@B?BBBBBBB?BB>B=A@AAAAAA/C?>>>@;;9//.5.5500000*:B=A4:::49ED?A;;;BBCBB@B?DCACCC=@@ABCCFCCCCCBBBBB?BA??<?AAA@A>>;??B??<?ACABAAA?CCCBBB?BB?BBC99:AAA9;??8??AAA/??;??@@@@@@@<?=?BBF?C?BB@AA?BBBBBBA?A=AA>;CDD?@@@BDCBBBBB>>@@A@@@?ADAA>>@=@:::@<<8=;>>ABA???
@ATNG8:04541:00533
GATGGTAGTGTGTCTCTGAGAGTAGTACTCATTCGTTTCGGAAGAGACAGGTACGTTAATAGTTAATAGCGATAACTTCTTTTTCTTGCTTTCTGTGGTATTCTTGCTAGTTACACTAGCCATCCTTACTGCGCTTCGATTGTGTGCGTACTGCTGCAATATTGTTAACCGTGAGTCTTGTAAAACCTTCTTTTTACGTTTACTCTCGTGTTAAAAATCTGAATTCTTCTAGAGTTCCTGATCTTCTGGGTGTATCAGCGAGTATCTACCATCGATACCTCGAGTCT
+
0/5405=566==<666977-------////3303;>>2655:5555<;56.55555.439977)/)/566----(-63-----$/86<;<;39////)//:6::8::888<9=B=<::54.4447;7:<<;556<166=<8<@999955555444444.65=57739)/)/8/34:897:4444&4.4.44444$4;>>>8>://////77)5555$5////)/)/;4<<>><<<7<8<<<<==8=?;;3:9::9;9999==>>>?@9949=00000/)/:045::8
@ATNG8:04542:00504
GATTAGGACGAGCGTCTGAGAGGTACTCATTCGTTTCGGAAGAGACAGGTACGTTAATAGTTAATAGCGTACTTCTTTTTTCTTGCTTTCGTGGTATTCTTGCTAGTTACACTAGCCATCCTTACTGCGCTTCGATTGTGTGCGTACTGCTGCAATATTGTTAACGTGAGTCTTGTAAAACCTTCTTTTTACGTTTACTCTCGTGTTAAAAAATCTGAATTCTTCTAGAGTTCCTGATCTTCTGGTGAGATATGCATGATGCACCATCGATAACCTCGAGTCT
+
@<;::C@BCBAA@C@@@CCC@@<ABABB@A<@9:9-;?<@<ACCCCBB?ACD@@<@<AC;;7;8;CCCB@@@@<;;;;;;%;<5:::;.4;<A:E;?959299=B@C?BCCCCC;;7;;<7<@GCBBBCBB>BC@@>ABBBCBBBCCCCCCB?>9?:819?9?=AACCCCCBC?BBBBB7B=A=CBBBB,AA;<<7<;ECCCC@@@5;;;;;%;?@BB@C@CC?BCLED@@?@?ADBA;;6:?C@CCECCCCCBBAABC@@@;0+0000@@@?B?BBCCB?@?
@ATNG8:04545:00546
GATGGTAGTGTGTCTCTGAGAGTAGTACTCATTCGTTTCGGAAGAGACAGGTACGTTAATAGTTAATAGCTGTACTTCTTTTTCTTGCTTTCGTGGTATTCTTGCTAGTTACACTAGCCATCCTTACTGCGCTTCGATTGTGTGCGTCTGCTGCAATATTGTTAACGTGAGTCTTGTAAAACCTTCTTTTTACGTTTACTCTCGTGTTAAAAATCTGAATTCTTCTAGAGTTCCTGATCTTCTGGGATGTGTGCGCAGTGCCTACCATCGATAACCTCGAGTCT
+
:566:@A@DBBB666<;99<::55555;<===9B===6=A;?;;;===;;7;<<=>:=666=>7>795:<<;;;=;744444$4;:<79:,9444.55;7::634499:6<<5555;=4::<8<8CABACAAB?BEEDAGCCBBAAB<;;@@A@G?CBC?BB@D@CBBBBABBB=>@@@@3@;A>;;<;;*;AAAB8;:@@BEBBAA4;:;;*;??@B@B?BB?BAAAAAA>A@CCBCBC?C@@A5@000<<<@BB@@AAA=BBB@BBAAA@?<?=ACBABABB
@ATNG8:04548:00536
GATGGTAGCGCGACGAGCGTAGACCCAGAAGATCAGGAACTCTAGAAGAATTCAGATTTTTAACACGAGAGTAAACGTAAAAAGAAGGTTTTACAAGACTCACGTTAACAATATTGCAGCAGTACGCACACAATCGAAGCGCAGTAAGGATGGCTAGTGTAACTAGCAAGAATACCACGAAAGCAAGAAAAAGAAGTACGCTATTAACTATTAACGTACCTGTCTCTTCCGAAAACGAATGAGTACGATGAGAGAGCTCTCTCTACCATCGATAACCTCGAGTCT
+
BB=C@DLCBC=B>>==<<A@A@ABB<@@??@@>@::48388<=<:@=AA=A;>?CBBBBB2A599>?>BA@ACC:8:BBBBB2BB=A5;;;*:AB>BBBBCCCCC@C?@@?A998::BBEBBBECCCCBBAB=@@@@<?:::AAAB>B>A;;6;EBBBBBB?BBCBBB?BC????>AAA@?8:88088888(7:4;=>??@A?>3818=9:5:5:ADBC@BC;::@A<@<99:9-9@@8989@A>>77737:8:75788775::;94997797:5;;?=:9:99:
@ATNG8:04551:00508
GATGGTAGGCGACATACATACGCGCCAGAAGATCAGGAACTCAAGAAGAATTCAGATTTTTAACACGAGAGTAAACGTAAAAAAGAAGGTTTTACAAGACTCACGTTAACAATATTGCAGCGGTACGCACACAATCGAAGCGCAGTAAGGATGGCTAGTGTAACTAGCAAGAATACCACGAAAGCAAGAAAAAGAAGTACGCTATTAACTATTAACGTACCTGTCTCTTCCGAAACGAATGAGTACTATGTAGAGCTCTATACTACCATCGATAACCTCGAGTCT
+
555439995;;;;;<=<<666>>>>9<@B>@@A@@?=@:@>992386;<4<8<==88998(317788?:B==BA887995555#5:5:5<;;+<9516A<AAA?>?:?;995:BB=@@:;00-0A@>BBBA@A:;;BB>A;99?>==<<<<?>>A@@AA::9=@:::??<78038;8?A=<A05<;677777';;8<9?@>??A?=A=@C??;?=@@ECF@CC>A>>><A;?AA::???ECCB??>B9:9B?@ABB;;;ACCCCCD?BAAAA@@=A>??ABABBB
@ATNG8:04554:00533
GATGGTAGGTGCACATGAGTGTATCCAGAAGATCAGGAACTCTATAAGAATTCAGATTTTTAACACGAGAGTAAACGTAAAAAGAAGGTTTTACAAGACTCACGTTAACAATATTGCAGCAGTACGCACACAATCGAAGCGCAGTAAGGATGGCTAGTGTAACTAGCAAGAATACCACGAAAGCAAGAAAAAGAAGTACGCTATTAACTATTAACGTACCTGTCTCTTCCGAAACGAATGAGTACGTGTGCGACGTGTCTCCTACCATCGATAACCTCGAGTCT
+
@<BB:CBC@CCCGIHBBBBBCBBBB@BBB?BBBBBA@B?CCCABBD@CC@C@CCCCCCCC5C?BBDDDCCCCCC=CABBCCC1BB?B@CCC;CBB?BAABBBB8759?AC@CCC?BBBBBCBCCBBCCCCDB?BABB=??BB>>?B>A?B998:CAAABCA?CAAAAA>BD>?@A=>>787)9::478787(8>:>=>>???BB;><>>==5:5;>AA@@CCCBBBB?B?@@@;@BB>AAABBCCAA@>?>ABBFBBBB@@<@B@<A667A<<8=8<A=<=>>>
@ATNG8:04556:00512
GATGGTAGTATATCGCGTCGTATCCAGAAGATCAGGAACTCTAGAAGAATTCAGATTTTTAACACGAGAGTAAACGTAAAAAGAAGGTTTTACAAGACTCACGTTAACAATATTGCAGCAGTACGCACACAATCGAAGCGCAGTAAGGATGGCTAGTGTAACTAGCAAGAATACCACGAAAAGCAAGAAAAAGAAGTACGCTATTAACTATTAACGTACCTGTCTCTTCCGAAACGAATGAGTACGAGAGAGCACACGTGTCTACCATCGATAACCTCGAGTCT
+
5:===CCCBCCCFDDDCBCBCCA@>ABB?BBAB>><>?ABBBDDC?BB?B?AAA99889(:;=????=?BBBB:=::6<<<,9:9=9=@>,//7056AA??<==1817<69:;19989;97:??=>>>>>@=@@@@<@B>>?>>><A<@;;7;>>=>>>=:>B>==A;;;5:=<4::8788(6876=DCCC.=<8:522555;<5:5<=><:><@@BBB=B:::?==8=9===5==A=AB@AAAA???@@???AAA>8899==<A:=:;:A8818;??@AB>==
@ATNG8:04556:00533
GATGGTAGTGCGTGAGAGAGAGACCCAGAAGATCAGGATCTCTAGAAGAATTCAGATTTTTAACACGAGAGTAAACGTTAAAAAGAAGGTTTTACAAGACTCAACGTTTAACAATATTGCAGCAGTACGCACACAATCGAAGCGCAGTAAGGATGGCTAGTGTAACTAGCAAGAATACCACGAAAGCAAGAAAAAGAAGTACGCTATTAACTATTAACGTACCTGTCTCTTCCGAAACGAATGAGTACATAGATATACGTATAGCTACCATCGATAACCTCGAGTCT
+
@;A@;;69;CBBAA<CD@@@CB;;;/5:<8=BAABB??>::::B@B>BB?B@BBBBBBBB3B?AA@993>;:::375;4;AAA,;;5;;AA@4B@A=A<<<//)////(46883999499;;<;;A@@@CBBBBD@CDEF?AAAA????:A?C@@=@;;9@BAA?BBBBBB?BC?AAA4:9>==,6794:::9:)8<6<:;;A@CAB7:7:<?><A<=>BDC@DCDCBCC?A>ADF>GBB?BBBBBCCAAACCAACAA::<>?AAA>>:>555A@@=?=A@@>>677
@ATNG8:04558:00522
GATGGTAGATACTGCGCTGATACACCCAGAAGATCAGGAACTCTAGAAGAATTCAGATTTTTAACTCGAGAGTTAAACGTAAAAAGAAGGTTTTACAAGACTCACGTTAACAATATTGCAGCAGTACGCACACAATCGAAGCGCAGTAAGGATGGCTAGTGTAACTAGCAAGAATACCACGAAAGCAAGAAAAAGAAGTACGCTATTAACTATTAACGTACCTGTCTCTTCCGAAACGAATGAGTACTACTCTCAGAGACACACTACCATCGATAAGCCTCGAGTCT
+
99:;;>;;=<<<665:<5559<<444(44438:9:34-4499;@BBB@BC?B:==::7888(789:::>:755.5=35255555$5;4;5;=;0=95.4?=:;9;77-7:<?:977>ADA@BCCDCCBBB@@>@9?999=@BA@@BBC?C?BBB@BCCCCAAA?BAA@??:9:47?8366677-553.55556'//(////>>>>>9>;<<=>:>5>9@?C?AABBA@@393:::/9==8?>A?@BBAABCCBBBBBBB@;;;@@A=16//-966)-/1////8992
@ATNG8:04561:00538
GATGGTAGTATATCGCGTCGCTATCCAGAAGATCAGGAACTCTAGAAGAATTCAGATTTTTAACACGAGAGTAAACGTAAAAAAGAAGGTTTTACAAGACTCACGTTAACAATATTGCAGCAGTACGCACACAATCGAAGCGCAGTAAGGATGGCTAGTGTAACTAGCAAGAATACCACGAAAAGCAAGAAAAAAGAAGTACGCTATTAACTATTAACGTACCTGTCTCTTCCGAAACGAATGAGTACTACTCTCAGAGACACACTACCTTCGATAACCTCGAGTCT
+
B?;;09<<BCCCCCDCCCCBBBBBC?ABB?BCCBBB7;7;;@A@@@@AA?A@FCCBBBBB3C>ABCBAAA::87)3;555559#9A8A;==<1;@>9;@;@BBAAA?B?CB@CBB?ABCCFAAACCCBBBA::59=:939999>A??:@=AAB?BCBBBCBB?BAAA;;700+0=;)/55555'5554666766%5;7;8:;AA>=9+/*/8<<+/,/=B<<=@;;::BA;><9:9/8<<8778BBCBBBBCBBBBBAAA888==>>?<@8;;?BE=D=;;;;;;=>
@ATNG8:04565:00525
GATGGTAGATACTCGCTGATACACCCAGAAGATCAGGAACTCTAGAAGAATTCAGATTTTTAACACGAGAGTAAACGTAAAAAGAAGGTTTTACAAGACTCACGTTAACAATATTGCAGCAGTACGCACACAATCGAAGCGCAGTAAGGATGGCTAGTGTAACTAGCAAGAATACCACGAAAAGCAAGAAAAAAGAAGTACGCTATTAACTATTAACGTACCTGTCTCTTCCGAAACGAATGAGTACACATCGTCGTGTCGTGCTACCATCGATAACCTCGAGTCT
+
CCBC@BDCCDBDCCCBCCDCCC?@@<@AB@DCCC@@=A<???BBBC?CC?C?CBB@@??>/@<;;:??:A662:086@>===,?A=@=BBB7B;;6;@@@A@@@@=??AA?BBB>AA??ACICBBCCCDBBB@CCCB>AABBBAAB=A=@::8;DBACDBB?99:AAA>BB?BBA9<:0///(///)-77777%--(//./<;?:>=C;<<>A=A<>>BCC@DEB@@:929::::5:BA=ABBBCBBCCCBBBABBCBBBB??>C@?;@>?>BBD?C?CDA:;;@@
@ATNG8:04567:00522
GATGGTAGTATATCGCGTCGCTATCCAGAAGATCAGGAACTCTAGAAGAATTCAGATTTTTAACACGAGAGTTAAACGTAAAAAGAAGGTTTTACAAGACTCACGTTAACAATATTGCAGCAGTACGCACACAATCGAAGCGCAGTAAGGATGGCTAGTGTAACTAGCAAGAATACCACGAAAGCAAGAAAAAAGAAGTACGCTATTAACTATTAACGTACCTGTCTCTTCCGAAACGAATGAGTACTACTCTCAGAGACACACTACCATCGATAACCTCGAGTCT
+
<===;;;>@@;6//9:///<:;:DD?;@@?<@AB;;4:=AABBBBB?CB?C@CBAABCED3C?BBB@@@@77,7=67;><===+=E8@>BBB7A@A<;;99:=<<>9<8<=9=CB?BBAACCCCDBBCCA@@C?BBCD>A:::AABB?B?B??<?BABBBCC@BBBCBC?BB?ECC@CA977(225.577798%6:16///;9?9:7:<=>@E:>9;:@;;8;CAAABC?B?BBB>CBE?BCDDBAAABBBBBDCC>>=?????@@A>E==888?:>=?@>>>A==
@ATNG8:04570:00513
GATGGTAGCGCATATCAGCGCAGCCCAGAAGATCAGGAACTCTAGAAGAATTCAGATTTTTAACACGAGAGTAAACGTAAAAAGAAGGTTTTACATGACTCACGTTAACAATATTGCAGCAGTACGCACACAATCGAAGCGAAGTAAGGATGGCTAGTGTAACTAGCAAGAATACCACGAAAGCAAGAAAAAGAAGTACGCTATTAACTATTAACGTACCTGTCTCTTCCGAAACGAATGAAGTACAGAGAGTTACGATATGTCTATCGATAACCTCGAGTCT
+
66;;8==C;66;;;:<:555555;<4<<<7<=566=:<8<:544:948;.3.39::@@@@0@?;;:CAA==:::,9?55555$5<.5.555&59;;?A??AA@?@@C@AA>ACB?CCBBBCEGGCBBFCCBC@ECCC:;:BA=A::6;=A;;8;CBBBBBB?DBA@@@49949>?<97777)356066999*5725...557<>;?;>==A8;766;;:?D;:;CBC?A7:;A<??>=9889>;<?90/;>//*/;///:>=BBCDBB?>?B?BABB??;;;;
@ATNG8:04579:00549
GATGTAGTGTTCATATGAGAGTGTGTACTACATTCGTTTCGGAAGAAGACAGGTAGTTAATGTTAATGCGTACTTCTTTTTCTTGCTTTCGATGGTATTCTTGCTAGTTACACTAGCCATCCTTACTGCGCTTCGATTGTGTGCGTACTGCTGCAATATTTGTTAACGTGAGTCTTGTAAAACCTTCTTTTTACGTTTACTCTCGTGTTAAAAATCTGAATTCTTCTAGAGTTCCTGATCTTCTGGACGACGTCGCACTGACACTACCATCGATACCTCCGAG
+
44444449994;;=;;;=655?9;88,,,,,,-(--77)/4.5.55.5<>>>7;;:<04.5:94949955444:6;<===+<<266::/7----(--838</664;::166;;;=>@9<<=8@455@@>;?@<@:99255;;99;<;99<=554:4////(//)/4//5:99955.45555&55:7<@@@@+<=B@A49::9@@A:999=::<+:<=66168@@;??AAB:?;?7><<=AB?A?>8<<000>=<>>B9:9BBAB665599:44443433-333
@ATNG8:04580:00539
GATGGTAGTAGTACAGCTAGTCATACCAGAAGATCAGGAACTCTAGAAGAATTCAGATTTTTAACACGAGAGTAAACGTAAAAAGAAGGTTTTACAAGACTCACGTTAACAATATTGCAGCAGTACGCACACAATCGAAGCGCAGTAAGGATGGCTAGTGTAACTAGCAAGAATACCACGAAAGCAAGAAAAAGAAGTACGCTATTAACTATTAAACGTACCTGTCTCTTCCGAAACGAATGAGTACACATCGTCGTGTCGTGCTACCATCGATAACCTCGAGTCT
+
?B:;8;=ABAA977////7///;;9<8:99499444;5:.54:444;788484:;444>??+>588<:=<<;:?>6==@@AAA2BB?B>BBB<BA@?>>000??CC@C@BC>AAA8::CBCCCCDBBDCCCBB=@@995:BAAAA::4;>A@@=AC@?@CBB?ABA@@@;9939999=:888*552177878(8<6:88:A@?>>18369<>/88)8=A?@=@@AA@>?<><AAA<AAA?AAABBBBBABBCB?BACCCBBBABBBE@F::9BBA>B???@@@>>>
@ATNG8:04581:00505
GATGGTAGGCGACATACATACGCGCCAGAAGATCAGGAACTCTAGAAGAATTCAGATTTTTAACACGAGAGTAAACGTAAAAAGAAGGTTTTACAAGACTCACGTTAACAATATTGCAGCAGTACGCACACAATCGAAGCGCAGTAAGGATGGCTAGTGTAACTAGCAAGAATACCACGAAAGCAAGAAAAAGAAGTACGCTATTAACTATTAACGTACCTGTCTCTTCCGAAACGAATGAGTACGATGAGATCTCGTGTGCTACCATCGATAACCTCGAGTCT
+
?ABB?CBB@BCCCHDDECDD@ABCCACCCABBBBBB?B?BBCBCCCACC?C?AABBBAAA2B?BCCCBCBBBAA;@@;<;<;*<B@CAEDD;CCB@EBBBCCBBB?B@BC?AAA?BBBBCABBBBCCCCDCC@CC??>?@?@ABAA>B@D@??@BBCBBCC@CCCCBB?BB@BBB:@?999,9==;:::::(9D;A889?@?=:595:;:>,/,/<A@A=CBBBBCC?A?AAA<AAA>BBBBBBBBC>>>BBBBBBB@@?>>>CC=@===@@@=C<>?@BB;;:
@ATNG8:04538:00587
GATGGTAGCGCACACATAGATACAGTACTCATTCGTTTCGGAAGAGACAGGTACGTTAATAGTTAATAGCGTACTTCTTTTTCTTGCTTTCGTGGTATTCTTGCTAGTTACACTAGCCGTCCTTACTGCGCTTCGATTGTGTGCGTACTGCTGCAATATTGTTAACGTGAGTCTTGTAAAACCTTCTTTTTACGTTTACTCTCGTGTTAAAAATCTGAATTCTTCTAGAGTTCCTGATCTTCTGGGATGTGTGCGCAGTGCCTACCATCGATAACCTCGAGTCT
+
9;;;05<ABBCCGDCAAACBBBBABB:;;@::3:CDC?CC?A?ACCDEAA>ACCCC?C@CB>><@?AABDBBCB@=@???=2?B<AACC>FCFC?BAB?BD@BBBECDACCEDCCDC?CCC?A?ABBBBBBC@CDAA<AA@@BBBCCCCBBBCBB?BBA?BB>B>@@CCCCCCD?BBCCC;B@E@BBDDD5CC@@@<ABCFDFFECC@CCCC5CCCCC@B@CD@CCCCC??=?@BBBCCCAC???:@9::BCCBBCCCCCC?BCE@BA:::9959?BCDBAA??
@ATNG8:04540:00550
GATGGTAGGACGAGCGTCTGAGAGGTACTCATTCGTTTCGGAAGAGACAGGTACGTTAATAGTTAATAGCGTACTTCTTTTTCTTGCTTTCGTGGTATTCTTGCTAGTTACACTAGCCATCCTTACTGCGCTTCGATTGTGTGCGTACTGCTGCAATATTGTTAACGTGAGTCTTGTAAAACCTTCTTTTTACGTTTACTCTCGTGTTAAAAATCTGAATTCTTCTAGAGTTCCTGATCTTCTGGTGTCTGATCTGTATCACTACCATCGATAACCTCGAGTCT
+
ABCB?C?@<C=666<<<=<<<B?@=ABBBCBB>CBBH?CDACA;=;FCCC@CCCCD@C?BBCB?CBBBBBBBCCC<<;;;;*;B>AABE>@@BB=CBC?BC?BAADGIACCCCCDDC?BBB?C?CCCCBBBB>BCCC@CBBBCBAAABBBCCCBB=BCC@BB7859AB;:;DCC?B;;;;6;>D?BBBBB0BBCCC>CDCCCCCBBB5;;;;*;AAAB>B?AB?BCCBBCC?B?BBBBEE@C?A?AJCBBBCCCCCCCCCCCCCC@C:::CCC@B>CDCCCC99
@ATNG8:04541:00553
GATGGTAGCGAGCGAGTGTGTATACCAGAAGATCAGGAACTCTAGAAGAATTCAGATTTTTAACACGAGAGTAAACGTAAAAGAAGGTTTTACAAGACTCACGTTAACAATATTGCAGCAGTACGCACACAATCGAAGCGCAGTAAGGATGGCTAGTGTAACTAGCAAGAATACCACGAAAGCAAGAAAAAGAAGTACGCTATTAACTATTAACGTACCTGTCTCTTCCGAAACGAATGAGTACGATGAGATCTCGTGTGCTACCATCGATAACCTCGAGTCT
+
?>@>5;;;@C@<;;?>=CBCDCAA@?BBC@BCBBBB?B@BCCCCCC?BB?B9<=A;;<;<(:<DDDDCCCBBBA9?@;;;<.:B>C5;;;.;@A<A@DAAAB:94:?AA>AAA?BBABCBBCDCBBBBBBB@BCCE@CAACAA@A=B?B;;7;BA@@@CB?AAACCC@BD@ABB?BB@@>5000*0>>>@0;609778@AA>><><?A??<?<?@CBB@BCCCCBB@B@BBB=CBD>AAABCBBBC>>>BBBBBBBBB?879>>:;;;?A;;6;;>>?@@AAA
@ATNG8:04542:00576
GATGGTAGTGTCAGTGCGCGTCGTCCAGAAGATCAGGAACTCTAGAAGAATTCAGATTTTTATCACGAGAGTAAACGTAAAAAGAAGGTTTTACAAGACTCACGTTACAATATTGCAGCAGTACGCACACAATCGAAGCGCAGTAAGGATGGCTAGTGTAACTAGCAAGAATACCACGAAAGCAAGAAAAAGAAGTACGCTATTAACTATTAACGTACCTGTCTCTTCCGAAACGAATGAGTACGTGTGACGTACGTGAGCTTACCATCGATAACCTCGAGTCT
+
9;C=;@>><<;;;;;;;;;?>>BBB<?AC=<AABBA>A;;:8444<7;;7;7<=====??+;789=::9@?BBB;A@;::::*:@=A=CCC;CBC@CCBBA?@00-0>>:>:?9>?9:;@AB;;::9@@@@?AAAB=??BBCCCC@D@C;;9;BCBCBBBABBB??@@CC?BBC<??BFD>:;;788888(8<997558?;=?:>:>>>><@<??BBB@BBBA@@C8:8:AB=B@?<?ABAAAAAAAAACCBBBBBBABAAA???>?:::BBB@C@@@>>>??>
@ATNG8:04543:00587
GATGGTAGTACATGATAGACGACACCAGAAGATCAGGAACTCTAGAAGAATTAGATTTTTAACACGAGAGTAAAGGTAAAAAGAAGGTTTTACAAGACTCACGTTAACAATATTGCAGCAGTACGCACACAATCGAAGCGCAGTAAGGATGGCTAGTGTAACTAGCAAGAATACCACGAAAGCAAGAAAAAGAAGTACGCTATTAACTATTAACGTACCTTTCTCTTCCGAAACGAATGAGTACTGCGTCCACTCTCGCCTACCATCGATAACCTCGAGTCT
+
BBBE@CBCCDDF;;9CBBBDBBBBB?CFEACBCCFE@C>A:::BDD@CC?C>?@BCCDC1>9?@::9ABBBFC>>7BBCBB3BB@@<@BB5A@@<=>>@@????;?;?A;?>><>AA@@=>?@AAAA>>>?;?AAA====@===A<A=A;:8;AAAAA=>:>AAAAA<??<?AA:=====37::6/////'//)/767>AAAA<?<?><<:>7:;=@@>DC:A???;?<@DD7;;?:=>==C>>>AB>>>:>DBAAA>>;>@@<>>>@A=<8<8<=;;:>>>
@ATNG8:04543:00591
GATGGTAGCGCACACATAGATACAGTACTCATTCGTTTCGGAAGAGACAGGTACGTTAATAGTTAATAGCGTACTTCTTTTTCTTGCTTTCGTGGTATTCTTGCTAGTTACACTAGCCATCCTTACTGCGCTTCGATTGTGTGCGTACTGCTGCAATATTGTTAACGTGAGTCTTGTAAAACCTTCTTTTTACGTTTACTCTCGTGTTAAAAATCTGAATTCTTCTAGAGTTCCTGATCTTCTGGACGACGCGCACTGACACTACCATCGATAACCTCGAGTCT
+
BCCC@CCCCCECCBAAADCCCCCCBBBBCBCF=@BDD=AB?B?BBICABB>BBBBA>A>AB??>A?BCDEBBBBB=@?>?>.??<??BB=BBBB@BCCACB;=;BCDC@CBCBCBBB@C@@?@@CHFHGGAA=@AAA=BBGDCDCCCBBCBBBCC@C@A>@C?B=@?BBCBBBC?B;;;;6;@DAGDCDF5BB@@@7;;ABBCCCDC5;;;;*;AAAB?C@CBAFCFDCDB>@=@BBB@A?CCCACC;;;CB;;;CCCCCCCBJE?BBAAA;;6;=@?BBBCCC
@ATNG8:04551:00586
GATGTAGCGGCGACGAGCGTAGACCCAGAAGATCAGGAACTCTAGAAGAATTCAGATTTTTAACACGAGAGTAAACGTAAAAAGAAGGTTTTACAAGACTCACGTTAACAATATTGCAGCAGTACGCACACAATCGAAGCGCAGTAAGGGATGGCTAGTGTAACTAGCAAAGAAATACCACGAAAGCAAGAAAAAAGAAGTACGCTATTAACTATTTAAACGTACCTGTCTCTTCCGAAACGAATAGTACGATAGAGAGCTCTCTCTACCATCGATAACCTCGAGTCT
+
9944/79/0)//777666==DC;::0:9439995885;6;@??AAA>AB;?;?AA<=<==,=:?A>AAA;=;77.//00<<<,<>8=2999'5@<<A;9;??>:;59:==:;9804:??@CBCBDBBB@@@@<@@??=@A@>==993;;.;?B4:8@???>>9;;<7777)777(777/78865(555+555552#22+2668857773855//..'//'/.99924489:<<7:1///(///(///9;::??@=<=>>99888@>>>97:///9//+/7===888;:
@ATNG8:04560:00568
GATGGTAGCGCATATCAGCGCAGCCCAGAAGATCAGGAACTCTAGAAGAATTCAGATTTTTAACACGAGAGTAAACGTAAAAAGAAGGTTTTACAAGGCTCACGTTAACAATATTGCAGCAGTACGCACACAATCGAAGCGCAGTAAGGATGGCTAGTGTAACTAGCAATAATACCACGAAAGCAAGAAAAGAAGTACGCTATTAACTATTAACGTACCTGTCTCTTCCGAAACGAATGAGTACGAGAGTCAGAGCAGAGCTACCATCGATAACCTCGAGTCT
+
//797</66<<>>>>???>>;;;99099;47:9///6969;;;;<;2534:499<=====+=9=@@@@@>>AAA=ABCBCCD3CC?C6;;;6;CC@F@BBB@@@B>A>;;5;??8@BBBBBCCBBAA999BB>AA??<?@@@@???>A?AA@=AA???A@B?B>??AA>AA?ABA?AA???:?@?<9999-9@:??@AADG??=?<?>@A>A?@@@9949?=@@A@=><@<;6900)/:996;8=99777<=;<<<888;77<<7<//-777)/(/888:/56
@ATNG8:04564:00572
GATGGTAGGTGCACATGAGTGTATCCAGAAGATCAGGAACTCTAGAAGAATTCAGATTTTTAACACGAGAGTAAACGTAAAAAGAAGGTTTTACAAGACTCACGTTAACAATATTGCAGCAGTACGCACACAATCGAAGCGCAGTAAGGATGGCTAGTGTAACTAGCAAGAATACCACGAAAGCAAGAAAAAGAAGTACGCTATTAACTATTAACGTACCTGTCTCTTCCGAAACGAATGAGTACCTCTCAGACGCTCGTCCTACCATCGATAACCTCGAGTCT
+
===CAA<B@;;:CBB;9;CCCBCBB?ABA??>@A;:5:@BBCBDEE@BB?B@CC;;:;;;*;=AABCCCGCDDC>BBAABBB5BD@C@BBB6AAC=@@AACBA??;??AA?AAA@BCBBBBBBCCBCCBBBA=A@@@<@AAADB::7;?A;;8;BAAABBB@DCCBBB@??;?A@;>>99:,7==<65555'.929.//==@@@<?;?AAA=B:>>BBB@C@@@@BB?B?@@@;@DD?CBBA?@?:?@@:99BBAADEC@@=<;79<////<=9=9=@@;;;@A
@ATNG8:04564:00598
GATGGTAGTATCTGCACACTCTGTCAGAAGATCAGGAACTCTAGAAGAATTCAGATTTTTAACACGAGAGTAAACGTAAAAAGAAGGTTTTACAAGACTCACGTTAACAATATTGCAGCAGTACGCACACAATCGAAGCGCAGTAAGGATGGCTAGTGTAACTAGCAAGAATACCACGAAAGCAAGAAAAAGAAGTACGCTATTAACTATTAACGTACCTGTCTCTTCCGAAACGAATGAGTACGAGAGAGCACACGTGTCTACCATCGATAACCTCGAGTCT
+
?<AB<ABCBCBCCCCGBBBCBCBBBBCC@BBBB;:8;=??BDDBB?AA;?;?BBBBCCC3B?BBBDDCCDBBB=>:@BBBB2BA>B@DCC<CCBACBBBB@@00-0;>>;ABB?BBABBDDCCBBBCBCBB?BBBB@BBBBBCCD@C?C;:6;BB@?@CD@CBB:::?BB????:==999,9><788888(6@9?898???BA=D=AB@@7;7;=CBB@BCBABBB>A>AA@;AAA>AAABBBBBBFAAABBBBBBA?ABB@=<8=;;;;BB:>:=CBBA;;;
@ATNG8:04571:00580
GATGGTAGAGTATCATGTGTATCTCCAGAAGATCAGGAACTCTAGAAGAATTCAGATTTTTAACACGAGAGTAAACGTAAAAAGAAGGTTTTACAAGACTCACGCTAACAATATTGCAGCAGTACGCACACAATCGAAGCGCAGTAAGGATGGCTAGTGTAACTAGCAAGAATACCACGAAAAGCAAGAAAAAGAAGTACGCTATTAACTATTAACGTACCTGTCTCTTCCGAAACGAATGAGTACACACTCTCATATGACACATCGATAACCTCGAGTCT
+
=?@D>B@>;65<;<;;;=<?;?@@@:?=<178945>;?=@>::99;49=2945=;9>>>>*@299EGB@;;=@<8:955555$4?;A=BBB9AAB?ABBABBBBBBB@CC@BBB?AA@:99??ABBB999A@;>;;;5;<:::86809<;;<9<@????6836<<A@@;>>;>??:=<;;::/:::188888(59.7575966:;+/-/66:*/*/;AAA=B@@@BBB?B?000-0=@-0/???ABBB@@@>><AAAABCBBACBA884<9=9>==?><;0
@ATNG8:04571:00598
GATGGTAGTGATACAGATCAGACACCAGAAGATCAGGAACTCTAGAAGAATTCAGATTTTTAACTCGAGAGTAAACGTAAAAAGAAGGTTTTACAAGACTCACGTTAACAATATTGCAGCAGTACGCACACAATCGAAGCGCAGTAAGGATGGCTAGTGTAACTAGCAAGAATACCACGAAAGCAAGAAAAAGAAGTACGCTATTAACTATTAACGTACCTGTCTCTTCCGAAACGAATGAGTACGATGAGAGAGCTCTCTCTACCATCGATAACCTCGAGTCT
+
@;?A5>555;;??ACCCBBB=BB=E:9:C=?AA@::799BBB@@@@900(/3999=>><<,<5...885;<79:08555555$5;7<.555'5;;4999544444.47<;6;::6:AACDBDCHDBAC@BBD;;;CC?BAA@BA>>8;:=00+0;;9:7::7?A??>C980,0:9)/0;8:1//5-65555'/835///5577569497;;6A;A<BBB?A959@?>;><?==6>9958A@CBBBBC988BC?;<;:;=<@?>>?<?;:;<::5:8=A>@;;78
@ATNG8:04574:00565
GATGGTAGATATATGCACGCTCTACCAGAAGATCAGGAACTCTAGAAGAATTCAGATTTTTAACACGAGAGTAAACGTAAAAAGAAGGTTTTACAAGACTCACGTTAACAATATTGCAGCAGTACGCACACAATCGAAGCGCAGTAATGATGGCTAGTGTAACTAGCAAGAATACCACGAAAGCAAGAAAAAGAAGTACGCTATTAACTATTAACGTACCTGTCTCTTCCGAAACGAATGAGTACTACTCTCATATGACACTACCATCGATAACCTCGAGTCT
+
BBCB?CBBBCCCCBCCCBBACBBBC?BCC@BBAA??:>9?@CABBB?BD?C?ABBBBCCC3C@DA>BBDAAAAA:AABBBBB5BA>D=AAA9AHFBCBBBCCDBB?C@CD?AAA=AAAACBBBBBCCCCCCC?CCCC?BA@@AA@B?BCBAB>BB@A@BBB>BBAAAA;@@<:::077666(8<<7:::;;.6>7>///==ABB=C=@@@B:>:=?BBB@BBAAABB>A?BBB=BCCACAAACAAABBBBAAAACCCA<<<<AA<>8::?=>9=:=A@<>8::
@ATNG8:04575:00582
GATGGTAGGCGACATACATACGCGCCAGAAGATCAGGAACTCTAGAAGAATTCAGATTTTTAACACGAGAGTAAACGTAAAAAGAAGGTTTTACAAGACTCACGTTAACAATATTGCAGCAGTACGCACACAATCGAAGCGCAGTAAGGATGGCTAGTGTAACTAGCAAGAATACCACGAAAACAAGAAAAAGAAGTACGCTATTAACTATTAACGTACCTGTCTCTTCCGAAACGAATGAGTACTGCGTCTCACTCTCGCCTACCATCGATAACCTCGAGTCT
+
BBBDAHDDACCCCCCCBECEBBCCCACCCAECABAB@C?A@CCCCA?AA>B>A>?99999';>BFDCCBBBBBB<BBBBEEE5CC@CACCC;CCC@BBBABC@9839?@@=ABB=@?BBBBBBBBBCCAAAB?CCBB>??BB???E<@=A@?<?FBBBDAA??CBBBB@BB?AAA@BBBBAA49939?>>?28877AAAAAA@@<@<A@@@3667CFCC?CBBBBBE?B?BBB=BBB?BBBBCCCCCBBBBBCBBBBBBCB@B@@<@9::>??8?9>AAAC>>>
@ATNG8:04576:00552
GATGGTAGTGTCATATGAGAGTGTGTACTCATTCGTTTCGGAAGAGACAGGTACGTTAATAGTTAATAGCGTACTTCTTTTTCTTGCTTTCGTGGTATTCTTGCTAGTTACACTAGCCATCCTTACTGCGCTTCGATTGTGTGCGTACTGCTGCAATATTGTTAACGTGAGTCTTGTAAAACCTTCTTTTTACGTTTACTCTCGTGTTAAAAATCTGAATTCTTCTAGAGTTCCTGATCTTCTGGCTCTCGTAGACAGATACTACCATCGATAACCTCGAGTCT
+
A;AA;DCCB@BACCCCCCCCCCCCC@ABCC>??@CBD>CC?C@CCCCDBB=BCCCC?C?CCAA=B@CCBBBBBDD=BBCCC1AB>AACC=CBCC?BBCBCC@A@@DDD?BBBCCCCC?DDD?C?CDBBAAACADDCD?BBBCCBBBDDDCCAABB@BBB?BC@D>@@AABCCCC?ABABA8@=@=>@>@>0@@@@B=BBCCCCBBCB@DDDD3BBCCCBF?BB?DDCDCBB>B?CCBCCC?A?@<@ABCCCCCCCCCCCCCCCCC@B???C??<?>BBBBB@AA
@ATNG8:04536:00603
GATGGTAGCGCACACATAGATACAGTACTCATTCGTTTCGGAAGAGACAGGTACGTTAATAGTTAATAGCGTACTTCTTTTTCTTGCTTTCGTGGTATTCTTGCTAGTTACACTAGCCATCCTTACTGCGCTTCGATTGTGTGCGTACTGCTGCAATATTGTTAACGTGAGTCTTGTAAAACCTTCTTTTTACGTTTACTCTCGTGTTAAAAATCTGAATTCTTCTAGAGTTCCTGATCTTCTGGACAGAGTGTGCAGATACTACCATCGATAACCTCGAGTCT
+
@ACB?CCBBCGCCCBBACCCCCC@B@ABBC>>;?@@@8AB=A?BEDCCBB?BCFBB?B?CBBB>B@CBBACABCC?ABBBB1BB>ABAB:@ABB>BCC@CC;::BCBC@CCCCCBBC@CCC??>ADDDCCAB>BCCC@CCCCCBBCBCBBBCCCC<@@C@CC@B?BBBCCCCCC>B:;;;.;>C=;;;;;*;CABB=A@CCCCCBBA5;;;;*;CCBB9;9;B?BECCCBB?A@CCDDCC=@??<?BBCCCCBB@@@CCBBACCC?C:99@??=?@BBBCCCCC
@ATNG8:04537:00603
GATGGTAGGCGTGTGAGAGTCTGCCAGAAGATCAGGCAACTCTAGAAGAATTCAGATTTTAACACTGAAGAGTAAACGTAAAAGAAAGGTTTTAACAAGATCTCACGTTAACAATATTTGACAGCAGTACGCACACAATCGAAGCGCAGTAAGGATGGCTAGTGTAACTAGCAAGAATACCACGAAAGCAAGAAAAGAAGTACGACTATTAACTATTAACGTACCTGTCTCTTCCGAAACGAATGAGTACTATGTAGAGCTCTATACTACCATCGATAACCTCGAGTCT
+
54443955.555559999@=>?;<45994?C@?@?5996>444443-3828-///////&/(/66733,39::<=5<93333&3//(.(...&.2..(..5555;;A;6;555.5222'222.773...3339::AA=AA@@;@AAA@@@D<=8<:829@@=<=AA<AA;;<@<@>:>><<<A@AB:878:;;::/;;5;?;;///9<<7@<@:;:=D9<<AAC;>;==>?B=A<?>A7==A=D>==///:;@@AA;;;@@AA===AB@A<@A>>>CB<>;>????A==
@ATNG8:04560:00609
GATGGTAGTATCTGCACACTCTGTCCAGAAGATCAGGAACTCTAGAAGAATTCAGATTTTTAACACGAGAGTAAACGTAAAAAGAAGGTTTTACAAGACTCACGTTAACAATATTGCAGCAGTACGCACACAATCGAAGCGCAGTAAGGATGGCTAGTGTAACTAGCAAGAATACCACGAAAGCAAGAAAAAGAAGTACGCTATTAACTATTAACGTACCTGTCTCTTCCGAAACGAATGAGTACACACTCTCATATGACACTACCATCGATAACCTCGAGTCT
+
;>?C@CCCB;:9AA;DHBBBDCCBB@BCC?@@@@@@:@<?<??<??;==8>:@AA?????.??@@ACCCBCCCC@A>BCDCC2CCAJ@BCB<BCCGCCCCCCCCC@C@CC?BBC?BBBBBCCCCCCBBBCCD@BBCC?B???BBBB@C@CAA>ACBBBBBB?BBBBBB?BA>?>?399???8>8818::::*6;7<///::=AA=C=D???;@;@@BCC@DCBBBBB?B?BBC>BBB?CBBBBBBBBBBCB???>>>BBBBBBBB?B@??BBA@B@BBBBC;;;
@ATNG8:04560:00615
GATGGTAGTATCTGCACACTCTGTCCAGAAGATCAGGAACTCTAGAAGAATTCAGATTTTTAACACGAGAGTAAACGTAAAAAGAAGGTTTTACAAGACTCACGTTAACAATATTGCAGCAGTACGCACACAATCGAAGCGCAGTAAGGATGGCTAGTGTAACTAGCAAGAATACCACGAAAGCAAGAAAAAAGAAGTACGCTATTAACTATTAACGTACCTGTCTCTTCCGAAACGAATGAGTACGAGAGAGCACACGTGTCTACCATCGATAACCTCGAGTCT
+
?==D?BBBCCAC:96C>CBC=A=?@<@BB?BB@@@B6;69?A=??B>A@?B??@?BBDFD3C?BBBBBBCCBA@9>:?@???,9@:>8CBC;CCC@AA@ABCBBB?B@BB@BBB=??BBBBCCCBBDBCCCB?BC@@>@AA?@AAB>C@CBB?BCCCC@@??CDBBBB?BB<>>?499999+8768888888%/<7:///<<?AA<?<??@D7;7;@AAA?A;;:ACC@FABBA=BBB@BABBCCDBBBBC;=@BBB>>A@@>>==8=888@@@=A<AAAA@777
@ATNG8:04563:00603
GATGGTAGTGATACAGATCAGACACCAGAAGATCAGGAACTCTAGAAGAATTCAGATTTTTAACACGAGAGTAAACGTAAAAAGAAGGTTTTACAAGACTCACGTTAACAATATTGCAGCAGTACGCACACAATCGAAGCGCAGTAAGGATGGCTAGTGTAACTAGCAAGAATACCACGAAAAGCAAGAAAAAAGAAGTACGCTATTAACTATTAACGTACCTGTCTCTTCCGAAACGAATGAGTACGTGTGCGACGTGTCTCCTATCGATAACCTCGAGTCT
+
BCCC?CA@@BACCCCBBBDCCCBB@?BCB?BCBBCC?CACBBA@AD?BB@D@A>??DCCC+=7=99BBB@@>>>4?=@@@@@0AC@C5<<;.;AA=AAA@AA@:;6:>??=ABB?BBCBBBBCCCCDD@@AC@ECCC@B???@@@?;A=B::7;BAAAADC=?@B@@><00,0;>6;77399.6697556677%7605656;<<?@=A;>>@@<><??BCB@DA@@CCE?A>AAA<ACC?999BBBA999???BBBBB@?@AB<@@@A@>>><A<>>>==?>>
@ATNG8:04569:00631
GATGGTAGCTATACGTATATCTATGTACTCATTCGTTTCGGAAGAGACAGGTACGTTAATAGTTAATAGCGTACTTCTTTTTCTTGCTTTCGTGGTATTTCTTGCTAGTTACACTAGCCATCCTTACTGCGCTTCGATTGTGTGCGTACTGCTGCAATATTGTTAACGTGAGTCTTGTAAAACCTTCTTTTTACGTTTACTCTCGTGTTAAAAATCTGAATTCTTCTAGAGTTCCTGATCTTCTGGACAGAGTGTGCAGATACTACCATCGATAACCTCGAGTCT
+
:;A?:>>BCC>CCCBBBCCCJEGBBAAABCCC?CA@@<@@=A>@@CDCCC9;;BBC=A?ABBB@C@CAAABBAAA?AABBB3BB@?>>>9>BBA;>999+:>399;8783=B@>==AA<===<@<ACA<;<>A=AA>>9@<>>@@;;;@@@@>>>E7;;=>AA<A<@@@@@@@?@;>>AAA5A=D;>>>>>/=A;;;1;88///=88;8<<<<.=>>>B;>:>>:==>@>=><A<AA<<996:>A=AD?>?>>>?===@@?>>>?@<@:::B::5::==AAA@>=
@ATNG8:04572:00638
GATGGTAGCATCATGCATATCTCACCAGAAGATCAGGAACTCTAGAAGAATTCAGATTTTTAACACGAGAGTAAACGTAAAAAGAAGGTTTTACAAGACTCACGTTAACAATATTGCAGCAGTACGCACACAATCGAAGCGCAGTAAGGATGGCTAGTGTAACTAGCAAGAATACCACGAAAGCAAGAAAAAAGAAGTACGCTATTAACTATTAACGTACCTGTCTCTTCCGAAACGAATGAGTACTATGTAGAGCTCTATACTACCATCGATAACCTCGAGTCT
+
CBCC@BBA@@@ACAAABBBBBBBCC@CDD?CCBB897:?AABBBCC?BB=B?BBCCCCCD+:6855;<=?;;;B:==BCCCC5CC?C=AAA7ABB?A@AACBCBC?@>@C@BBB?BBAABCCCDDCBBCBCB@C@@@<??AABDEC@C@C;;9;BAACDDD?AAABBB?BB?BBB?A@:99,5894778888%8@:?988@@@@@<@;??@@=?<==BCC@CCBBBCC<?9?>>7?CC?AAACCA@@CCACABB?@??@>?AAAAD>>;;;>==8=:=AAAA>==
@ATNG8:04611:00416
GATGGTAGTGTGTGCTCTGAGAGTAGTACTCATTCGTTTCGGAAGAGACAGGTTCGTTAATAGTTAATAGCGTACTTCTTTTTTCTTTGCTTTCGTGGTATTCTTGCTAGTTACACTAGCCATCCTTACTGCGCTTCGATTGTGTGCGTACTGCTGCAATATTGTTAACGTGAGTCTTGTAAAACCTTCTTTTTTACGTTTACTCTCGTGTTAAAAATCTGAATTCTTCTAGAGTTCCTGATCTTCTGGTAGAGCGTGCATATATCTACCATCGATAACCTCGAGTCT
+
=<<<;B=@B<7///////7:>>===>;?:::>=8<>BB8>>4946<;@>?>8=7;44.4.4:::7=:655::///:4::<<<<%<::15555)59:;.66@9==<?666>>@BBB@@@AA>@@@?B@DGCBBB;;7;B@@=ACBBBBBABBBBBCCCD@BAA@AA>A?AAC@@@D@A=@@@@@3A>B9;;KIFH*DCCCC=C@BAAABBBB9@@@@,@@ABC@B;;;?D;;;BBC>C?CBCCCC?BCD@CCHCHCCCBBBBBBBCFBBB?B999@C@9?=>@@AB>??
@ATNG8:04617:00421
GATGGTAGCTCGCTGATGATATCTCCAGAAGATCAGGAACTCTAGAAGAATTCAGATTTTAACACGAGAGTAAACGTAAAAGAAGGTTTTACAAGACTCACGTTAACAATATTGCAGCAGTACGCACACAATCGAAGCGCAGTAAGGATGGCTAGTGTAACTAGCAAGAATACCACGAAAGCAAGAAAAAAGAAGTACGCTATTAACTATTAACGTACCTGTCTCTTCCGAAACGAATGAGTACGAGAGAGCACACGTGTCTACCATCGATAACCTCGAGTCT
+
ABCC?CCBBCCBFBBBBECA@@BBA>BBB@BBCC@A>@=??AACCC>AA>A<@@?99992:?BBBBCCA:98>4:8;;;;-;B<A5:::&5@@8=BABCCCCC@C@BB?BBB@BABBECCBBBCCCBBAC@CC@@>?BBBCCCC?C@C@@=?BBBBBBB?CBBBCB?BC@BBB?AA888*565-567788%/858///==A>>;><AAAE7;7;AB@@>@BAADBB?A@DCC>BBC??@>BCBBBBCBCBB@BBBC>>>@@ABC<A788===0617>>@??;;
@ATNG8:04622:00437
GATGGTAGAGAGACTGTAGCGCACCCAGAAGATCAGGAACTCTAGAAGAATTCAGATTTTTAACACGAGAGTAAACGTAAAAAGAAGGTTTTACAAGACTCACGTTAACAATATTGCAGCAGTACGCACACAATCGAAGCGCAGTAAGGATGGCTAGTGTAACTAGCAAGAATACCACGAAAGCAAGAAAAAGAAGTACGCTATTAACTATTAACGTACCTGTCTCTTCCGAAACGAATGAGTACTATGTAGAGCTCTATACTACCATCGATAACCTCGAGTCT
+
=:@:8;<@@;;>>?@=:9CCBCA@@;@@@;>@;;9<9>6=A9333;6?>;>87733:AAB1B>BB=@@?BA???3;;ADBBB5CE?A5;<;-;::4:ABA999@A=A?;;8;CB;BBB?BACCCBAABC@@@?BBAC?BBBFFDAA>B?B<;9;ACDCBBA>AA898>>@?<??:5?:@;<3332,28;;;.::28225@><>><A<A>:8787;=ABA?CC9::>?<?<??A9@9959ACCCCCCCBBBB>>;;>@=9::97::5<<<@8:84<;=>>>A>==
@ATNG8:04631:00429
GATGGTAGCGCACACATAGATACAGTACTCATTCGTTTCGGAAGAGACAGGTACGTTAATAGTTAATAGCGTACTTCTTTTTCTTGCTTTCGTGGTATTCTTGCTAGTTACACTAGCCATCCTTACTGCGCTTCGATTGTGTACGTACTGCTGCAATATTGTTAACGTGAGTCTTGTAAAACCTTCTTTTTACGTTTACTCTCGTGTTAAAAATTTGAATTCTTCTAGAGTTCCTGATCTTCTGTACACGCGCACTGACACTACCATCGATAACCTCGAGTCT
+
@BCC?CBBBBBCGGCCBCCDDCBABBCCC????BBCD?CCAC@CDDCBCC@CCBBB@C@CBDB?C@CCCCCBBBB@BBBBB3BB?B@AA<ACBB>BAB=AD7;;BBBBACCCCCCCC@CCC?C@CCCCCCCB>BCCB>BACCCDCCBBBBCCCCC?BBB@CC=?=@?@@CCCBB<@;;;;.;=A<;;;;;*;AABB=BCCBBBCBBA=AAAA,@B=CFAD<;<@CBCCCCCAD?BABBCCACCCCCCCBCCDAAAABDBBCABB@C99:@<>8>:@AAAB>??
@ATNG8:04589:00494
GATGGTAGATATATGCACGCTCTACCAGAAGATCAGGAACTCTAGAAGAATTCAGATTTTTAACACGAGAGTAAACGTAAAAAGAAGGTTTTACAAGACTCACGTTAACAATATTGCAGCAGTACGCACACAATCGAAGCGCAGTAAGGATGGCTAGTGTAACTAGCAAGAATACCACGAAAGCAAGAAAAAGAAGTTACGCTATTAACTATTAACGTACCTGTCTCTTCCGAAACGAATGAGTACTGTATCTATGTGTGCGCTACCATCGATAACCTCGAGTCT
+
78//)////79ABA@@BBA@A@;9;8844.554>?C?C<>?AAB?><?C@C?BA@=<<<<'71556:=;;==<<1;:BAAAC1?@<@?CDD7B;<6:A@A@A<<<+0+00*08;6?AABCCDCCDCBBAAAA>@A;;6:?AABCBC?B?C<;4:<<=@@@A;A@A><>;>>8>>87<99:>3//..22555'222..(./799999916625.549<BBC?BBAAA@B?A9::D9:9:9?=<?>??<<=>A;77398892222688288882222626699888<
@ATNG8:04593:00475
GATGGTAGATACTCGCTGATACACCCAGAAGATCAGGAACTCTAGAAGAATTCAGATTTTTAACACGAGAGTAAACGAAAAAGAAGGTTTTACAAGACTCACGTTAACAATATTGCAGCAGTACGCACACAATCGAAGCGCAGTAAGGATGGCTAGTGTAACTAGCAAGAATACCACGAAAGCAAGAAAAAAAGTACGCTATTAACTATTAACGTACCTGTCTCTTCCGAAACGAATGAGTACGAGAGAGCACACGTGTCTACCATCGATAACCTCGAGTCT
+
?;>C@CBBBCCCC===BDDBAABBB>CBC@BBBBBB@B:::EECCB=AA@C>AA@BBBBB3A=ACDA@@<//-;.766666*--)//666+3774///7-///.)/4;;29@A<??@@;;;>?===>?>??<?@@@=@>>;==//,/69896:=>>A>7738AA???=@@=???;>>888)58728>>:>::#9:5556252;@<>?;;6;<?><>>7;;A@@@@<A<??A9>=>:>??>?<;///77===A??;;;A;;;>>=DBBAA;:7;<:;;AAA@A
@ATNG8:04593:00488
GATGGTAGCGCACACATAGATACAGTACTCATTCGTTTCGGAAGAGACAGGTACGTTAATAGTTAATAGCGTACTTCTTTTTCTTGCTTTCGTGGTATTCTTGCTAGTTACACTAGCCATCCTTACTGCGCTTCGATTGTGTGCGTACTGCTGCAATATTGTTAACGTGAGTCTTGTAAAACCTTCTTTTTACGTTTACTCTCGTGTTAAAAATCTGAATTCTTCTAGAGTTCCTGATCTTCTGGTATGACTAGTGTACTACTACCATCGATAACCTCGAGTCT
+
AAB@:BCBB=CBCDBBCBCDCA@ABBA?@A:9-8;;946@?CGCCBBBBA>A@??C?B<AABB?C@BCDCB@@@C>BBDHD3CB?BBBC?BBEC?ACG@CC;;;BCBC@CCBBBBBB@DBB@D@CCCCAAACACBCB>BBCCCBBCDDC@A@BBB@B@@>@B?A>BABBCCDDD?@AEMI;CABABCGGD3CB;;;0;;;;AB;;;B=BBBA,A;;;A5;5;B<@@BBB;;:;=ABCB@@=@AB>BBGCCJIGICCBDCECDDFDAE;;;A@@<@?AAAAAAAA
@ATNG8:04596:00462
GATGGTAGCATCTGCATATCTCACCAGAAGATCAGGAACTCTAGAAGAATTCAGATTTTTAACACGAGAGTAAACGTAAAAAGAAGGTTTTACAAGACTCACGTTAACAATATTGCAGCAGTACGCACACAATCGAAGCGCAGTAAGGATGGCTAGTGTAACTAGCAAGAATACCACGAAAGCAGAAAAAAGAAGTTACGCTATTAACTATTAACGTACCTGTCTCTTCCGAAACGATGAGTACTGCGTCTCACTCTCGCCTACCATCGATAACCTCGAGTCT
+
:::;055=<@CCAA?A:56<@==B<:9915<:>95.46556=<<<9;<::49<=;<>>;)86;;=433:887;,33<====+<<7<8<;;+66515===>><;>583;8-338289;;>666666<@@>9:4983;0585?A:@;6<:///+/;:::;==8444:::7BC?BBC>B---6.---------$-8,55,255=<<>27277754;7;=CCC@BBB@?>??@:==?9<0//:8/74=B?><>>@?;<558?@@=BAA=@988<88/8:===?@>==
@ATNG8:04606:00489
GATGGTAGTGTGTCTCTGAGAGTAGTACTCATTCGTTTCGGAAGAGACAGGTACGTTAATAGTTAATAGCGTACTTCTTTTTCTTGCTTTTGTGGTATTCTTGCTAGTTACACTAGCCATCCTTACTGCGCTTCGATTGTGTGCGTACTGCTGCAATATTGTTAATGAGTCTTGTAAAACCTTCTTTTTACGTTTACTCTCGTGTTAAAAATCTGAATTCTTCTAGAGTTCCTGATCTTCTGGGTGTATCAGCGAGTATCTACCATCGATAACCTCGAGTCT
+
A?;;46>DDCCCDE==BBBBBBBCBCCCBABB?B@@?;@A=A?BBBCCIFFAAABC@B@EBBB@G@CBBBFEDDDADBCDC5CB?B@?>>3;00:@00-/>:<=ABBB?BCBBBBCC?BBB?B?AAA?;;;>;@A==:BCCCCCBBCBBBB@AAB@BCB?BD@D?BBBBBBB?ABBED8B?B@BBBB@1??===5<<?999C@AB?BCFE3CAABE?B>BB?BCBB=;:5:8<=@@@A8==CC:888???@>>>@>>=<888838////::6><?@A@D==>
@ATNG8:04609:00476
GATGGTAGAGTACAGTGTAGTAGACCAGAAGATCAGGAACTCTAGAAGAATTCAGATTTTTAACACGAGAGTAAACGTAAAAAGAAGGTTTTACAAGACTCACGTTAACAATATTGCAGCAGTACGCACACAATCGAAGCGCAGTAAGGATGGCTAGTGTAACTAGCAAGAATACCACGAAAGCCAAGAAAAAGAAGTACGCTATTAACTATTAACGTACCTGTCTCTTCCGAAACGAATGAGTACTGTATCTATGTGTGCGCTACCATCGATAACCTCGAGTCT
+
::4505566<=FC>BBB@@@CAA>@000<;;<<@;;59;@>=>>?@8?A;@9??A@@@A?1?>774BBBB@B<A99;;;;;;*:=992555&5@:7<C>B=B96;;@=A@=@??=?BCBDCCCCBBBBBCCC@CB;;69@?>>@@A<A>A;;6;AA@AAAA?BAAA9949B?AA?;?<;8;132+2+2999</9:69///99?AC=A5:7<<8<:>7;;B@CACA?>?4948??9;?=8877AB@@ACBAA@883>>2222577::5<;>>>AB=B<>>>?A@@=
@ATNG8:04610:00459
GATGGTAGGACGAGCGTCTGAGAGGTACTCATTCGTTTCGGAAGAGACAGGTACTTTAATAGTTAATAGCGTACTTCTTTTTCTTACTTTCGTGGTATTCTTGCTAGTTACACTAGCCATCCTTACTGCGCTTCGATTGTGTGCGTACTGCTGCAATATTGTTAACGTGAGTCTTGTAAAACCTTCTTTTTACGTTTACTCTCGTGTTAAAAATCTGAATTCTTCTAGAGTTCCTGATCTTCTGGGCAGACTCTCACACGCCTACCATCGATAACCTCGAGTCT
+
<6DD;CCC@CCCCAAADCFEBBBB@DCDCCBA>ACCD>CC?@>@CCCCEC@CCBAA>A?BCDC@C@CCCCBBBCC????>>0>@?BCBC=CABB?CA@?@C<><>@>?;?BA???B@<A@@9>:=>=AAA;;:;>?A<@;;>A=>>@A@@@?@??;@AC<@@7:4:=<<>>>AB9;=>C>-737488999*9:555.5...85565505888*999992625505AAA@@@<>;><;;?A=><=D6:;AA@?>?AA@@;<949996:?>AA>><><A@>@A=88
@ATNG8:04619:00466
GATGGTAGAGTATCTTGTGTATCTCCAGAAGATCAGGAACTCTAGAAGAATTCAGATTTTTAACACGAGAGTAAACGTAAAAAGAAGGTTTTACAAGACTCACGTTAACAATATTGCAGCAGTACGCACACAATCGAAACGCAGTAAGGATGGCTAGTGTAACTAGCAAGAATACCACGAAAGCAAGAAAAAGAAGTACGCTATTAACTATTAACGTACCTGTCTCTTCCGAAACGAATGAGTACACACTCTCATATGACACTACCATCGATAACCTCGAGTCT
+
BABDADCCCDCCCBD?BBCCCDBBB?BBC?BBBABC@C<??BBCAA<AA>B>BCCBBBBB3B@CDCAAACBBBC>A=:;;;;*;C>C<AAA9ABB@CCCCCDCCC?B?BB?BBB<>?BBCCCCCCCCCAAAC?CCCCD>???BBBC?C?CCC?AAAAAAA??AAAAAB>BB<@@@8>>=>>8;::788888+/>7@///>>AAA<@<????:>:=@CAB?BBCABAA?B?BDD>CAA?ABBBBBBBA@@BAAAAAAAA?ABCCBB?B=>>ABB?B?BBBBB=>>
@ATNG8:04624:00487
GATGGTAGGCGTGTGAGAGTCTGCCAGAAGATCAGGAACTCTAGAAGAATTCAGATTTTAACACGAGAGTAAACGTAAAAGAAGGTTTTAACAAGATCTCATGTTAACAATTATTGACAGCAGTACGCACACAATCGAAGCGCAGTAAGGATGGCTAGTGTAACTAGCAAGAATACCACGAAAGCAAGAAAAAGAGTACGACTATTAACTATTAACGTACCTGTCTACTTCCGAAACGAATGAGTAACAGAGAGTACGGATATGTCTACCATCGATAACCTCGAGTCT
+
6800*/5;.559ABDD:0000000)/772<BAB;;7;?A@@@:;98;=6<6<?<9999*74===:?>?:??:1878000)/837(///)/(.:37..22:775627277(-(--(---.833222555999?B=;;;C4=;7AAA7856<@@B<>>>?>=8818====><::58??;@B@@@:@?<777666)///76<99:://+-496//*/7<7;;?8==>888:?6<9;@>3<<<1659;55.5>;88<//.35.3522255265;>>>AAAA:?<AA::8><<
@ATNG8:04629:00479
GATGGTAGCTCTGCTCTGACTCTCGTACTCATTCGTTTCGGAAGAGACAGGTACGTTAATAGTTAATAGCGTACTTCTTTTTCTTGCTTTCGTGGTATTCTTGCTAGTTACACTAGCCATCCTTACTGCGCTTCGATTGTGTGCGTACTGCTGCAATATTGTTAACGTGAGTCTTGTAAAACCTTCTTTTACGTTTACTCTCGTGTTAAAAATCTGAATTCTTCTAGAGTTCCTGATCTTCTGGGCAGACTCTCACACGCCTACCATCGATAACCTCGAGT
+
;6AA:ABCCBBBEECCCBCCDBABBDEEDB??<?BBB=DLAB@CCCCCEC@CCDBB@C?BAAA9B@D@@ACA@@B@BDDDD3@@>?A@B<A@?;155<5:<8<@AABF@DCCCBCCC?AAA@C@CCBBCBCC@CCCB>B@CBB?@?A@CCCBBBC@BBB?CC@C>AABBBCDCI?@@BCC:A<A=;:::-;ABBC<CABACAAA@@4;;;;':CCAB@B@BC@BCBBDCC@C@CBCDCC?BBCC?CCCCCDCCAA@@@BB>AAA=A@@@@@@=?>ABGABB
@ATNG8:04631:00465
GATGGTAGTATAGAGCTCTACATAGTACTCATTCGTTTCGGATGAGACAGGTACGTTAATAGTTAATAGCGTACTTCTTTTTCTTGCTTTCGTGGTATTCTTGCTAGTTACACTAGCCATCCTTACTGCGCTTCGATTTGTGTGCGTACTGCTGCAATATTGTTAACTTGAGTCTTGTAAAACCTTCTTGTTTACTCTCGTGTTAAAAATCTGAATTCTTCTAGAGTTCCTGATCTTCTGGCGCTCTGTCACGTCTGCTACCATCGATAACCTCGAGTCT
+
;4:939=;;;<>>CCCDBB==666A<A:;;BB>?@>C9>?<933?=;><@=@@>=?6>8737;6:5;?>;;:A@B7;;DCC.:86B>=7/6:571756-28,22996737888/..7).2526498888:22+27222'266>?B??98888/./8477;;??;A:8;7:@@AA@;A;;;;*:9>;?@:999,9>@@@@@@@@=A@A?.9:@A@=A=@@<@???@@@>B<??@?=>88888?<;<76567;;=599@994:5:8:;=<<9<:?=B=BBBA
@ATNG8:04584:00518
GATGGTAGCTCTGCTCTGACTCTCGTACTCATTCGGTTTCGGAAGAGACAGGTACGTTAATAGTTAATAGCGTACTTCTTTTTCTTGCTTTCGTGGTATTCTTGCTAGTTACACTATCCATCCTTACTGCGCTTCGATTGTGTGCGTACTGCTGCAATATTGTTAACGTGAGTCTTGTAAAGCCTTCTTTTTACGTTTACTCTCGTGTTAAAAATCTGAATTCTTCTAGAGTTCCTGATCTTCTGGCGCTCTGTCACTTCTGCTACCATCGATAACCTCGAGTCT
+
A?@;9<<<B966GEABBCA@;;;99@ABBBA?<<?;@@;ADAF@CBCGCCC@BBCBB?A?ABBC?B@BABBC@@@B?BACBB0@@=?@BB=B@A=2:9@=@B@CCCCBC?CGGCC@AA>BCD@B?CC@?????=AABB?CBBBBBABBBBAACCBB?C@@>AE@C?BBBBBBCCC@CCEC>BB?B=;;;;;*;CBBC>CCBBBDCA@A5;;;;*;AABC@C@CC@CCBAAAC@C@CCBBCD>@?C@BCCCDBBBCCGC?AAA@@CG@C;;;AAA>B?ABBBCBAA
@ATNG8:04585:00519
GATGGTAGGTGCACATGAGTGTATCCAGAAGATCAGGAACTCTAGAAGAATTCAGATTTTTAACACGAGAGTAAACGTAAAAAGAAGGTTTTACAAGACTCACGTTAACAATATTGCAGCAGTACGCACACAATCGAAGCGCAGTAAGGATGGCTAGTGTAACTAGCAAGAATACCACGAAAGCAAGAAAAAGAAGTACGCTATTAACTATTAACGTACCTGTCTCTTCCGAAACGAATGAGTACTATGTAGAGCTCTATACTACCATCGATAACCTCGAGTCT
+
>@4;.5<<7<CCIICCDCBCBBBBB?CBA>@@BBBA?B?AADDDBB@BG@B>BCB@@@@@0@>BEDCCCCCCDC=CA@@@@@0@D@C@BBC;BCCAD:;:BCCBB?A?CA=A?A?ACAABCCCBBBCCCCCC@C????B???8:9?<@?BBB@CCCCCBAA>ACBB>>9?@<???399999+9==9;?@@@/@?=A888@AAAB8:7;>>=5;7;@CCD@BBCBBBB?B?BBA<B@@=@BACCBBBBBBBBBBBBBBA>>A??=959///<==7?<===AA988
@ATNG8:04595:00514
GATGGTAGCGCACACATAGATACAGTACTCATTCGTTTCGGAAGAGACAGGTACGTTAATAGTTAATAGCATACTTCTTTTTCTTGCTTTCGTGGTATTCTTGCTAGTTACACTAGCCATCCTTACTGCGCTTCGATTGTGTGCGTACTGCTGCAATATTGTTAACGTGAGTCTTGTAAAACCTTCTTTTTACGTTTACTCTCGTGTTAAAAATCTGAATTCTTCTAGAGTTCCTGATCTTCTGGGTGTATCAGCGAGTATCTACCATCGATACCTCGAGTCT
+
>9:>6:///::BBDCB@@A@;9:B>B@@AAAA@ABBH=BB:<7:CCBCBD?@@B;;:6:DC=B?B@CCCBB;;;B@::999)9?<=@AA:@@A@>BBA>AD699<=7:49@@A=@@=,/0>8=8=?@BBAAA=B@@@;@@ABDBB@@@AB@@@@A?BBA@BB=@7;:BBBCCCC>@;;:;&95>795959$9==@D79:A@@A:;9@29555$59;>>9?:>;8@BCAAAC@C>A@ACBC?B;;;0;@AA@AAAACDABACCAAA?B;00>000=@@@AAA>?
@ATNG8:04595:00526
GATGGTAGTCTCAGATAGTCTATAGTACTCATTCGTTTCGGAAGAGACAGGTACGTTAATAGTTAATAGCGTACTTCTTTTTTTTGCTTTCGTTGGTATTCTTGCTAGTTACACTAGCCATCCTTACTGCGCTTCGATTGTGTGCGTACTGCTGCAATATTGTTAACGTGAGCCTTGTAAAACCTTCTTTTTACGTTTACTCTCGTGTTAAAAATCTGAATTCTTCTAGAGTTCCTGATCTTCTGGGTGTATCAGCGAGTATCTACCATGATAACCTCGAGTCT
+
A<;58<;;@BCCBBCCCCA@@BEDCCAAABAB@BCCF=CC@B?BCBABBB?BBBAB?A=??>>9@>A@AA@@A@@277;;;;;;"99;>2?/0+0+0/;6?@:AA@A>?;>CCAA>>>;>CB=B=;;:;;:>?:>>@@7;;>?AAA;77@77///<)//:8<=:>=>>>AADE7;8:?AAB5A<A:?>AAC/CA>?>7@A@>@@>::98<@>@/??@@B<A<AC<AAAA???<@<@@@@AA=AAAA9:::@@AA888;///=;=;?<?AB>??=D==88<<///
@ATNG8:04613:00514
GATGGTAGGCGTGTGAGAGTCTGCCCAGAAGATCAGGAACTCTAGAAGAATTCAGATTTTTAACACGAGAGTAAACGTAAAAAGAAGGTTTTACAAGACTCACGTTAACAATATTGCAGCAGTACGCACACAATCGAAGCGCAGTAAGGATGGCTAGTGTAACTAGCAAGAATACCACGAAAGCAAGAAAAAGAAGTACGCTATTAACTATTAACGTACCTGTCTCTTCCGAAACGAATGAGTACGAGAGTCAGAGCAGAGCTACCATGATAACCTCGAGTCT
+
@?AB;A@@=@C@AAC@ABB:<;;;<06BD@CCCC??;@?@@@ACCD@@A=??A>=99999(9;@BB?@?BBCCC=BBBBDCC3B>:<5;;;1;=>;?;;;BC@@@<A;AA<AA?:==>C@@;;;A???@???:>>>>9=;999;;:7;=B>>;>???@@@B:??AAAA<AC=>@A==<666(8::4:><>>/8818???AA===9=:=??A;?;?A556<?>>>AAA=B=@@@:@@@<===>;;;@@@AAAB?????BA>>>@AA=A::;??=C==>>?@=66
@ATNG8:04623:00513
GATCTGAGAGTAGTACTCATTCGTTTCGGAAAGAGACAGGGTACGTTAATAGTTTAATAGCGTACTTCTTTTTTTCTTGCTTTCGTGGTATTCTTTGCTAGTTACACTAGCCATCCTTACTGCGCTTCGATTGTGTGCGTACTGCTGCAATATTGTTAACGTGAGTCTTGTAAAAACCTTCTTTTTTACGTTTACTCTCGTGTTAAAAAAATCTGAATTCTTCTAGAGTTCCTGATCTTCTGGACGACGCGCACTGACACTACCATCGATAACCTCGAGTCT
+
BB:;;EBCBLBAAA;;;B:9.49;:/5:.44)4;9?>;;;(4::3323-33333(3-33=:9:::=87798989"771379;13333,3333888(323377,337:78:<:=??=;:;:;@@A??:?>;;5;;;;;;:<@>>@B986A=76666706-5779@@@9:65=?;?;,9.9.4?@@BA'==999,5:99;=@>;>.99;9;:#::;A;<;7;@@BBCCCAB<B>C@CDBB?B@B?BB;;;@@@@@@AAABBBC:979???@AA=A>AAA@A998
@ATNG8:04624:00542
GATGGTAGGTGCACATGAGTGTATCCAGAAGATCAGGAACTCTAGAAGAATTCAGATTTTTAACACGAGAGTAAACGTAAAAAGAAGGTTTTACAAGACTCACGTTAACAATATTGCAGCAGTACGCACACAATCTAAGCGCAGTAAGGATGGCTAGTGTAACTAGCAAGAATACCACGAAAAGCAAGAAAAAAGAAGTACGCTATTAACTATTAAACGTACCTGTCTCTTCCGAAACGAATGAGTACTGCGTCTCACTCTCGCCTACCATCGATAACCTCGAGTCT
+
9BCC@CCC@BCCCCCCCCCCBBBBB?BBB?BBBBBC<?=@CCCC@?<@A=B>CBC::9::*;=AEEIEFDCA@@;@A>====,@?>@<@@@5@AC@CAA@BCCBB>B>BB@BBB=BABBCB@BCDECC@@??;?B??>A@@@??>?<A>BAB@CCDDD@??<?CC@?@;?=8=993:=9999+9<=;==>???(;;6:///9<<//+/)/:99)//(/=CBB@CBAAA;<5;5:::-9@B?BABBCCCBBCCCDCCCCBBCD@?;@@=9>000AAA=B?@??BAA??
@ATNG8:04627:00524
GATGGTAGCATCATGCATATCTCACCAGAAGATCAGGAACTCTAGAAGAATTCAGATTTTTAACACGAGAGTAAACGTAAAAAGAAGGTTTTACAAGACTCACGTTAACAATATTGCAGCAGTACGCACACAATCGAAGCGCAGTAAGGATGGCTAGTGTAACTAGCAAGAATACCACGAAAGCAAGAAAAAAGAAGTACGCTATTAACTATTAACGTACCTGTCTCTTCCGAAACGAATGAGTACTGCGTCTCACTCTCGCCTACCATCGATAACCTCGAGTCT
+
55<<:?CCCBCCCBCCCC@AAC?AD@CCB?B?>?CC@C=AB:77==6@B?B?BB???BCB+B7552=:65///;05500///$9<;@4:::'9::29@9===<59259>B9BAC?CE@@AAAABBCEBCBCC@CCCC>AACC>>=B<@=@@A=AABBBDBA>AAAACC?BC?:9:@CBBAD9=;;5;<==<=':>97///@=@@@<@<?>>>:>:;;A@@=@CBBCBC?C?CCD=BBB=??ABBBBBBBBBBBCCBBACBBB?BBB?B:::?AB:?<?ABBBAB?
@ATNG8:04628:00535
GATGGTAGCACGAGTCACTCATATCCAGAAGATCAGGAACTCTAGAAGAATTCAGATTTTTAACACGAGAGTAAACGTAAAAAGAAGGTTTTACAAGACTCACGTTAACAATATTGCAGCAGTACGCACACAATCGAAGCGCAGTAAGGATGGCTAGTGTAACTAGCAAGAATACCACGAAAGCAAGAAAAAGAAGTACGCTATTAACTATTAACGTACCTGTCTCTTCCGAAACGAATGAGTACTATGTAGAGCTCTATACTACCATCGATAACCTCGAGTCT
+
>:<@=BBBBCCD@CCBB<BB@<>>>:=BBBCJCCCC?B?CBCBB;:8:A?A?BBBCBCCB3B@BBB???AAACA8;7;5555$5<5;.599&5=94;?ABABB9;69<@><???9?@@ABBBAACBBDB@@@>@BCC????@@@9:4;?B@?=@BBBBBCC?AAB??????<?A?=A>AA=9755-7:::<+794:///<;=;=1818;;A4:8:@CBDACBB@@?C6:59@?9@??:??AABBABACB@B???>==A@@?@BAA;>>>==;;6;9=>AAA>>>
@ATNG8:04630:00501
GATGGTAGCAGACGTGACAGAGCGCCAGAAGATCAGGAACTCTAGAAGAATTCAGATTTTTAACACGAGAGTAAACGTAAAAAGAAGGTTTTACAAGACTCACGTTAACAATATTGCAGCAGTACGCACACAATCGAAGCGCAGTAAGGATGGCTAGTGTAACTAGCAAGAATACCACGAAAGCAAGAAAAAGAAGTACGCTATTAACTATTAACGTACCTGTCTCTTCCGAAACGAATGAGTACGATGAGATCTCGTGTGCTACCATCGATAACCTCGAGTCT
+
B@AB=@=B@BCBCB=;9BBCBEDBB?B@@<@@@@??=??BBBABBD?AA>A@CCB????=,=:@<9AAC=<=;<3;=;;;;;(:9992555&595.5444<;;;A=?<??=?CD@BBDCCCCCCCBCBBAAA@BAAA?BBBBBCAA=?=@:95:@@=@?BB@BFEBBB?BD@BBB@CA;;:/555-579:<.:>7>688==?>?:=:>@AA=D=A;A@C?BCCAAAC=?;?@@9?BB<??CBBBCCBBBCBAA>>>>>>>>;;;=:>>>>=;;5;:==>A@@@A
@ATNG8:04630:00519
GATGGTAGAGTATCATGTTTATCTCCAGAAGATCAGGAACTCTAGAAGAATTCAGATTTTTAACACGAGAGTAAACGTAAAAAGAAGGTTTTACAAGACTCACGTTAACAATATTGCAGCAGTACGCACACAATCGAAGCGCAGTAAGGATGGCTAGTGTAACTAGCAAGAATACCACGAAAGCAAGAAAAAGAAGTACGCTATTAACTATTAACGTACCTGTCTCTTCCGAAACGAATGAGTACACACTCTCATATGACACTACCATCGATAACCTCGAGTCT
+
56;;9==@BBBAAACBA@J>B@@AB?BBA=B:;;BB?B?BBCBAAA?AB>A<?=<97888'7;?ABBBBA@CCC>B?BCCCC3CB@C@CDD;CCC@CCCC@A@<<9:?BB?BAA>ACBCBBCCCBBBBBBBC@BBED?BBBBBAAB=A>BBB?CCCDBACC?CBBBBC>AA>A@@;??AA@5:87/8;==>/;=5;///<;=<=:=:>>==9=:>=BAA>AABABBC@C@CCG>BBB?A???BBBCCCCD??>>>>>AAACBEBB>AABA@994:39@?=>?==
@ATNG8:04631:00528
GATGGTAGTGCGTGAGAGAGAGACCCAGAAGATCAGGGAACTCTAGAAGAATTCAGATTTTTAACACGAGAGTAAACGTAAAAAGAAGGTTTTACAAGACTCACGTTAACAATATTGCAGCAGTGCGCACACAATCGAAGCGCAGTAAGGATGGCTAGTGTAACTAGCAAGAATACCACGAAAGCAAGAAAAAAGAAGTACGCTATTAACTATTAACGTACCTGTCTCTTCCGAAACGAATGAGTACGAGAGAGCACACGTGTCTACCATCGATAACCTCGAGTCT
+
;:BB<@CCCBCCGCCCCCCBCB@@@<ADCAGEBC9996:>ADCBBBB>CC>A>BBCBBBBB+B8@?7;;??///8066?;===+CC?B7<<<-;@@=;;9@@@A?@>@@CC?BBB?BBB@BCDDCCBBBCBBB@CCBB>AABBBBBB@CAC@@>@CBBBBED@AAABAA>AC?BBC@CB999,5551668888%8=:>888B??@?;?=???B;>;==A@@<@BA@AAB@B@BBB>BCC?BABBCDCBAAAB>>>BBBCCB@@@AAA:?787@??;@<A@=>>>>=
@ATNG8:04632:00523
GATGGTAGCGCATATCAGCGCAGCCCAGAAGATCAGGAACTCTAGAAGAATTCAGATTTTTAACACGAGAGTAAACGTAAAAAAGAAGGTTTTACAAGACTCACGTTAACAATATTGCAGCAGTACGCACACAATCGAAGCGCAGTAAGGATGGCTAGTGTAACTAGCAAGAATACCACGAAAGCAAGAAAAAGAAGTACGCTATTAACTATTAACGTACCTGTCTCTTCCGAAACGAATGAGTAACGATGAGAGAGCTCTCTCTACCATCGATAACCTCGAGTCT
+
>:::7<559BAC>=C@@?>CBC995)555.5?=::?05055<;<==7;;.7.38<@CAC@+D@CC@<A<CCCCD=BC;;;;;;$;<=>@@@@2CCB7;B<B@@@DC@D@BA=A??;?BB9;;CC@@ACCDCAA=AC;;7;BBBBC@@=AABBB@A@@BBBBC@@@@BDF?BB999?>ABABA=?=>;:::::(7@<A898@@ADH7<8;??>:>:>?CBB?@@AA@BB>A?AAA;:;9499?@??>ABBBBBBCDBBBB?;;>?;;9:?<==>=A5:3:686869:
@ATNG8:04633:00524
GATGGTAGTGTGTCTCTGAGAGTAGTACTCATTCGTTTCGGAAGAGACAGGTACGTTAATAGTTAATAGCGTACTTCTTTTTCTTGCTTTCGTGGTATTCTTGCTAGTTACACTAGCCATCCTTACTGCGCTTCGATTGTGTGCGTACTGCTGCAATATTGTTAACGTGAGTCTTGTAAAACCTTCTTTTTACGTTTACTCTCGTGTTAAAAATCTGAATTCTTCTAGAGTTCCTGATCTTCTGGGTCTCTCTCTCACGCACTACCATCGATAACCTCGAGTCT
+
BBHHACABAB;96>;;;>BBAAA@BCCCBBBC@BBBD>CD@B>BBABBCIBCBBBC@B?CCCC@C@DBBCDC@@@;??>??,?><?@CD=B<A>7@;B@BB>BBBBAC@C@@@ACAA>BAB7;6<F@@AD;;7;BBB?CBBBDA@@BBBA@@@BB@CCB?BC<?=??@ADHCCC?C;;;;.;5;5;;;;<*;AABB8;;AA@A;;9@9>===,=>?@@>@?CC?@@BBDAB?B@BBBBEC8;:BC=BAABBAA@@;<<00000008;<>@>>?=?<?A???878
@ATNG8:04584:00559
GATGGTAGAGAGACTGTAGCGCACCCAGAAGATCAGGAACTCTAGAAGAATTCAGATTTTTAACACGAGAGTAAACGTAAAAAGAAGGTTTTACAAGACTCACGTTAACAATATTGCAGCAGTACGCACACAATCGAAGCGCAGTAAGGATGGCTAGTGTAACTAGCAAGAATACCACGAAAGCAAGAAAAAGAAGTACGCTATTAACTATTAACGTACCTGTCTCTTCCGAAACGAATGAGTACCTCTCAGACGCTCGTCCTACCATCGATAACCTCGAGTCT
+
@BBE?CCBBCCCBCBCDCBBCCCCC=BBB@@??@@?=??BBDCCCC=@B>B?@@@AACCA/C@CA=@ADDB>>>9>>BCEFF3CC?C@JFH<GBB@CBCBDDC@@=A@BD@CCC?AAACCBECCCCBBBBBC@BABB@BAA@BBBC@C@B??=@BBBBBBB>BBBBBB@CC@AAA=@@???8;;;9>>>??/>>:>888??>>A<?<??AA<>;>@CCC?CAAABCC@B?BBB>BBB@BAAACCC?AAAAACC>>?AAA@@<>=95;///9=@6=7;@@@;;;@
@ATNG8:04592:00558
GATAGCGCATATCAGCGCAGCCCAGAAGATCAGGAACTCTAGAAGAATTCAGATTTTTAACACGAGAGTAACGTAAAAAGAAGGTTTTACAAGACTCACGTTAACAATATTGCAGCAGTACGCACACAATCGAAGCGCAGTAAGTATGGCTAGTGTAACTAGCAAGAATACCACGAAAGCAAGAAAAAGAAGTACGCTATTAACTATTAACGTACCTGTCTCTTCCGAAACGAATGAGTACGTGTGCGACGTGTCTCCTACCATCGATAACCTCGAGTCT
+
?@CCDCCCCBCBCCCCCCCCEE>CCDABBBB;;7;?BBCCCCC?CF?B?AABDCCCC2C?CECBCCBCBC@CCBCCCB1CD@C@CCC9BAB@BCCCCCCCC@A??@>BBB>A@BBBCDD@@@DDCCCC@ECAA>ABAABBBB?CCCBA>BE@@?BCC?BBBBAA?BF@B@B;>=787):==;::::9.0><@00/==B>>;>=A>>><@<??CCC@CCBBBBC@C@BBB=CCC>???BBBB@@@899@BBBBBBB8738C@<;///;99597=EA===?B
@ATNG8:04594:00577
GATGGTAGGACGAGCGTCTGAGAGGTACTCATTCGTTTCGGAAGAGACAGGTACGTTAATAGTTAATAGCGTACTTCTTTTTCTTGCTTTCGTGGTATTCTTGCTAGTTACACTAGCCATCCTTACTGCGCTTCGATTGTGTGCGTACTGCTGCAATATTGTTAACGTGAGTCTTGTAAAACCTTCTTTTTACGTTTACTCTCGTGTTAAAAATCTGAATTCTTCTAGAGTTCCTGATCTTCTGGCGCGTATGTATGTCGCCTACCATCGATAACCTCGAGTCT
+
A@@@:B>C@ABBA;;6BBBBBFBB@BCCCCCC@CCCC?CC@C@CCDCCCC@CCBBB?B@DBBA@C@B::;BBDBB8<;AAA0AB:@:;;0;;;A=AAB>AD@ABBBBB@BBCCBBBC?BBB?A?BCAAAAAC@CCDC>AABBBBBBBBABBAA@@=@AA>AA>A?ABCCBBBEF7;;;;;.;>A>BCBBB0BB@@@<ABBCICGCBB@BBDB0CAB;;7;>AA?BBAAB;;8;@CCBAAD@BBC?BBBBBCDDDDBCBCBC?AAC=A9::@::6:AAAACCBBB
@ATNG8:04597:00562
GATGGTAGAGTACAGTGTAGTAGACCAGAAGATCAGGAACTCTAGAAGAATTCAGATTTTTAACACGAGAGTAAACGTAAAAAGAAGGTTTTACAAGACTCACTTTAACAATATTGCAGCAGTACGCACACAATCGAAGCGCAGTAAGGATGGCTAGTGTAACTAGCAAGAATACCACGAAGCAAGAAAAAGAGTACGCTATTAACTATTAACGTACCTGTCTCTTCCGAAACGATGAGTACATAGATATACGTATAGCTACCATCGATAACCTCGAGTCT
+
:<@=9<<BBC=>>BC:66>977:00)//:5:<;@@@9@;?@@>>=C@CH?B>AABCCCCC3C=>>=>><@?::=.2255555$5:5:5<<<0<>>9>@;?@??@@5=900*00<6<0739:99?987BBFBC@CAAA>AABBABBB?B>BA@=@ABBCCCC?C@?@?@=00)/69388:@8<>83/////'//..559>8:84<6;==>:?9==@>=:=@===>==A<ADD:;::989>887?BBAB==>BBBBBC>>>ADD=A:=<?760818>>>>>>>
@ATNG8:04602:00582
GATGGTAGTGTGTCTCTGAGAGTAGTACTCATTCGTTTCGGAAGAGACAGGTACGTTAATAGTTAATAGCGTACTTCTTTTTCTTGCTTTCGTGGTATTCTTGCTAGTTACACTAGCCATCCTTACTGCGCTTCGATTGTGTGCGTACTGCTGCAATATTGTTAACGTGAGTCTTGTAAAACCTTCTTTTTACGTTTACTCTCGTGTTAAAAATCTGAATTCTTCTAGAGTTCCTGATCTTCTGGCTCTCGTATACAGATACTACCATCGATAACCTCGAGTCT
+
AACC;CCCCAAA>?666;<=@BDABABBCGBB?BCBB=BB?B@CCBCCIJAAAADHAD?BBCC?C@BBBBCDBBB>BBABB0AA?A@AA;@@BC6;9B?BB?CBBBBCACCCCCDDC@C@@=@>BCCC<;;JACCAA>ABCCCCBBBCBBBAAAC?CCD@BB?B@BBBCCCCCC?BAAA@7@;><;;;;:*;@ABE;;;CCCCCCCB@CDCC5D;;;C@C?BC@BDCDBBB?C@CCBBBC@BAB>BAABCBBB@@?EDCAABBA?::0..:..,0=AA;??B??
@ATNG8:04606:00555
GATGGTAGCGCACACATAGATACAGTACTCATTCGTTTCGGAAGAGACATGTACGTTAATAGTTAATAGCGTACTTCTTTTTCTTGCTTTCGTGGTATTCTTGCTAGTTACACTAGCCATCCTTACTGCGCTTCGATTGTGTGCGTACTGCTGCAATATTGTTAACGTGAGTCTTGTAAAACCTTCTTTTACGTTTACTCTCGTGTTAAAAATCTGAATTCTTCTAGAGTTCCTGATCTTCTGGGATGTGTGCGCAGTGCCTACCATCGATAACCTCGAGTCT
+
::<A7<5555=<<?;;99994444:4444;9929;;909;5;5555954444888::>5:::>;?<000:8555<7<<<<<+;;7;;@@9:8:93=9;;<B=ABBCELABBA@A@;;8;BB?B?BB@@@CCB?CCCC@BCD@@ACCCBBBB@@@@=ABB?BB>A>BBAAABC@@<@;;;;.;5<<<;;;.9??CD>BBB@AA?:9:29999(:?>@A?A@CFACDCCCCCACABCCCBB?B><<5<000<<@BBBBABAA=@@B>B:9:@??=B<AAAABB;;
@ATNG8:04610:00555
GATGGTAGGACGAGCGTCTGAGAGGTACTCATTCGTTTCGGAAGAGACAGGTACGTTAATAGTTATTAGCGTACTTCTTTTTCTTGCTTTCGTGGTATTCTTGCTAGTTACACTAGCCATCCTTACTGCGCTTCGATTGTGTGCGTACTGCTGCAATATTGTTAACGTGAGTCTTGTAAAACCTTCTTTTTACGTTTACTCTCGTGTTAAAAATCTGAATTCTTCTAGAGTTCCTGATCTTCTGGGTGCGCTACAGTCTCTCTACCATCGATAACCTCGAGTCT
+
=;;;?C>D@ECBBB;66=>CDCCF@CBBCCAB?AAAC>CCAC@BCCCFCCABBB@@=@?DBAA?BC@CBC@AABC=AA@A@0AA?BBBE>;;;B?BCC@DB?@A@BDGAECCDDDDC>@@D@E@CC:::A@C=A@ED?CAA@CCBBCBBBCCBBB@CBB?BC?B99:DDCCCAA7;;ABA7B>A@<<<;<*;AAAA0;;BBFCCBA@?BABB5BBBCC@C@DFACCBCBBC?B?BBABAA=@>?A6@A?@@CBBCHAAACCCDCC?B;;<@;;6;?CBBCCB??
@ATNG8:04612:00571
GATGGTAGATACTCGCTGATACACCCAGAAGATCAGGAACTCTAGAAGAATTCAGATTTTTAACACGAGAGTAAACGTAAAAAGAAGGTTTTACAAGACTCACGTTAACAATATTGCAGCAGTACGCACACAATCGAAGCGCAGTAAGGATGGCTAGTGTAACTAGCAAGAATACCACGAAAGCAGAAAAAGAAGTACGCTATTAACTATTAACGTACCTGTCTCTTCCGAAACGAATGAGTACACATCGTCGTGTCGTGCTACCATCGATAACCTCGAGTCT
+
DCCC@DDBBBCCCCA>@949=?<>@6?@A?BAAAAA=A>AABBBBB?BB?B@CCA?????,;;;<<@?B@652=-55>;;;;*;>9A6;;;09>:=>@@BBBACC=?;@@=@???AAABCCCBBAA@CCCCC?AA??;???AABBC@E@BAB?AAAABB@@<99::??:?B:@@>5;;555(5687;=>@/<<7=///=9=<@;>:>::;;>;>?CBC=@;;;?=;+0,0==,00@=??@BBBBBCCAA>A@??AA@A@AABBD?BA???BB?B@BBB>>=AA
@ATNG8:04612:00581
GATGTAGCACACGAGATCTCATCGTACTCATTCGTTTCGGAAGAGACATGTACGTTAATAGTTAATAGCGTACTTCTTTTTCTTGCTTTCGTGGTATTCTTGCTAGTTACACTAGCCATCCTTACTGCGCTTCGATTGTGTGCGTACTGCTCAATATTGTTAACGTGAGTCTTGTAAAACCTTCTTTTTACGTTTACTCTCGTGTTAAAAATCTGAATTCTTCTAGAGTTCCTGATCTTCTGGATATGAGTGACTCGTGCTACCATCGATAACCTCGAGTCT
+
@?;66=BBBBCCABACCCCCCCCCCBBCCDD@CBBB=CE@D?ACAABABBBABAB=A=?>>A:A=@@@@@@?BB?BCCCC3CC=AAAC>BBBC9;99<@A69:9?<<=>CCABBBB?BCD@C@CGCCCBBC?A@EC?AABBB;;;BBBBCECC?BAA@BB?B>::;@A@;;;5::>=>4@=B=@?@=?,>>@>=.0000<>>>=@?BGFD5BCBBB@B@BB?A@@BBAA?A?;;9@>A5;:B>BAAACFJHAB@BBA;:;A??<;;00:00+0;??@ABBBB
@ATNG8:04619:00564
GATGGTAGCATCTGCATATCTCACCAGAAGATCAGGAACTCTAGAAGAATTCAGATTTTTAACACGAGAGTAAACGTAAAAAGAAGGTTTTACAAGACTCACGTTAACAATATTGCAGCAGTACGCACACAATCGAAGCGCAGTAAGGATGGCTAGTGTAACTAGCAAGAATACCACGAAAGCAAGAAAAAAGAAGTACGCTATTAACTATTTAACGTACCTGTCTCTTCCGAAACGAATGAGTACAGAGAGTACGATATGTCTACCATCGTATAACCTCGAGTCT
+
;56<8=>@A;>@;?;=9555<<?@<;AC??@@@@@=@?BBC<;:C@CC@C>AABCBCCC3C?BB>::==///:.66/////$598A6;;;0;B@=@;:;@??==271778<=?8?@:;BCB@?A00/>=:76<4458;????@@C?C?CBB?BCBBBBBC?BABBBC>A>;?@>0/-666.,,-(-33333$,,02--.89;;;49389555.539>BBC<?;;?>>?=@=;::5:00*0;;=BBCABBA>=BCBBAA<<;;888<79-------(-26655....
@ATNG8:04626:00585
GATGGTAGGTGCACATGAGTGTATCCAGAAGATCAGGAACTCTAGAAGAATTCAGATTTTTAACACGAGAGTTAAACGTAAAAAGAAGGTTTTACAAGACTCACGTTAACAATATTGCAGCAGTACGCACACAATCGAAGCGCAGTAAGGATGGCTAGTGTAACTAGCAAGAATACCACGAAAGCAAGAAAAAAGAAGTACGCTATTAACTATTAACGTACCTGTCTCTTCCGAAACGAATGAGTACGAGAGTCAGAGCAGAGCTACCATCGATAACCTCGAGTCT
+
55;;;>>B@C@;;=;<;>?>@@@AA9?=>38984455:7:>=====<9999==A;;:AAA0B?BCICCEA::.9=59495555$44.43999+888.4543399/0*/39=5?=@:=<@ABBBBECCBAAABB@BDDD?BBBCC??@@FADCD?BA@@BCCD>BBCCBB?CC9::?@A@9:9,7;71778788%68///./78;=>77779>?;@::9A;;8;CCBBBC?C?@@C=C;:8:AAABBBBBDCBAAAAA@@@@@???B@69///9<<7>=>=888DA?
@ATNG8:04630:00559
GATGGTAGAGTACAGTGTAGTAGACCAGAAGATCAGGAACTCTAGAAGAATTCAGATTTTTAACACGAGAGTAAACGTAAAAAGAAGGTTTTACAAGACTCACGTTAACAATATTGCAGCAGTACGCACACAATCGAAGCGCAGTAAGGATGGCTAGTGTAACTAGCAAGAATACCACGAAAGCAAGAAAAAGAAGTACGCTATTAACTATTAACGTACCTGTCTCTTCCGAAACGAATGAGTACGTGTGACGTACGTGAGCTACCATCGATAACCTCGAGTCT
+
@BBB?BDFDECCCAAABCCDBCCDD?CBB@ED@?@?=??BBBCAAA?BB@B@BBA@@AAB3B@BC@BBCCC;;9/9:9:;;;*;E>B<AAA3@A@=ACCCDCCCC@C@@?=?BB<BC?>@ABCCCDDBBBBC@CCCC?BBBBBBBB>A<A??=@DBBBCBB?AAABBB@BC????<??B@@9>==:=====.9:6;///==AAB=D=A@?@;@=CACCD?BB@??BB@B>AAD>BBB?CAAACCCCAAA>BFCCBAABBBBBCBB?B999CA=9>=@?@@AA@@
@ATNG8:04632:00573
GATGGTAGCGAGCGAGTGTGTATACCAGAAGATCAGGAACTCTAGAAGAATTCAGATTTTTAACACGAGAGTAAACGTAAAAAGAAGGTTTTACAAGACTCACGTTAACAATATTGCAGCAGTACGCACACAATCGAAGCGCAGTAAGGATGGCTAGTGTAACTAGCAAGAATACCACGAAAGCAAGAAAAAAGAAGTACGCTATTAACTATTAACGTACCTGTCTCTTCCGAAACGAATGAGTACCTCTCAGACGCTCGTCCTACCATCGATAACCTCGAGTCT
+
BCCC@C@AACCCCBBBCDCCBBBBB@CCE@BBCCBB?B?BBBBBCD>BB>B?BBCCCCCE5C@ECCCCCCCCCC>CCBCCCC5BB>B6:::.;AA?@AABBBCAA=A>AB?BBB?AABBDAABCCDB@BBBC?CDCC@B@@?BABB?B@C@@?ACCCBDCC?AAACCC@BB>???9==999+9988988787%/938///;;A@@=A<@>@@1838?CBCAGAA@BBB=@=AAA<ACB@BBBCBBB?BBBBBBBB??>AA>B<@@=6;///;::6:9=??>>888
@ATNG8:04585:00618
GATGGTAGCTATACGTATATCTATGTACTCATTCGTTTCGGAAGAGACAGGTACGTTAATAGTTAATAGCGTACTTCTTTTTCTTGCTTCGTGGTATTCTTGCTAGTTACACTAGCCATCCTTACTGCGCTTCGATTGTGTGCGTACTGCTGCAATATTGTTAACGTGAGTCTTGTAAAACCTTCTTTTTACGTTTACTCTCGTGTTAAAAATCTGAATTCTTCTAGAGTTCCTGATCTTCTGGATAGCGACGCGATATACTACCATCGATAACCTCGAGTCT
+
A?CC@CDDDCBCCCDDDACBDDE@A@CCBC99;9@DD>AB>A=@@BAABB?BBBBA=A<???A=A?BCCCAABCC=BACBB1;;;://).8;@5?7837@9<?=:;=5>>>>>A@@;<==:><?AAA@@??;@B??688>>88:AAB???>@>C;;=;;<<:=:>>;;;AA<<6=====/=9<988777(8>///)/79///<77;8=>>?/>;<<D=E;=>:=?>@;;;7;=@@B>>>:>>?<?B@==>>>@@???@@@@@=<8=====@@<@<AA@@@@=>
@ATNG8:04591:00616
GATGGTAGTGATACAGATCAGACACCAGAAGATCAGGAGCTCTAGAAGAATTCAGATTTTTAACACGAGAGTAAACGTAAAAAGAAGGTTTTACAAGACTCAACGTTTAACAATATTGCAGCAGTACGCACACAATCGAAGCGCAGTAAGGATGGCTAGTGTAACTAGCAAGAATACCACGAAAGCAAGAAAAAGAAGTACGCTATTAACTATTAACGTACCTGTCTCTTCCGAAACGAATGAGTACTATGTAGAGCTCTATACTACCATCGATAACCTCGAGTCT
+
@<AB=C;:;DCBCBCBBA@@DCBBB?AAA?@@?>B<9BBBBBCCBB?BB?B?CCDCCDCD5C?AAACCBCC?CC=AA<;;;;*;@;>2955&4:;8=9></0)////(36;<8==<588??BCCCCCCGCBBBC@CBBB@B@@>?A994;>AAA>BBAACDBC?CCCCCB?A@=AA@:==:::,8<<8?=>>?/<=8=:;;DBBCE;>;>?@B<@<@?BCC@DBBBBED<A>@@@<@@?=???BCBBBCBBBBBBBCB>>>>@@@@A<@:::A@@=@8>>BAA=<=
@ATNG8:04594:00634
GATGGTAGATATATGCAGGCTCTACCAGAAGATCAGGAACTCTAGAAGAATTCAGATTTTTAACACGAGAGTAAACGTAAAAAGAAGGTTTTACAAGACTCACGTTAACAATATTGCAGCAGTACGCACACAATCGAAGCGCAGTAAGGATGACTAGTGTAACTAGCAATACCACGAAAGCAAGAAAAAGAAGTACGCTATTAACTATTAACGTACCTGTCTCTTCCGAAACGAATGAGTACACACTCTCATATGACACTACCATCGATAACCTCGAGTCT
+
BBCC@CCDCCCCCCCCCC@CCA@@B@BBA@CCBA@@>@?ABBB@@??CC?A?BBBBBBBB3B>AA>??AAA>>>7><99999.:B>C;@A@9ABC@CCDCCCC@?>AACC@ABC?CDBBACCCDCCCCCCBB?CCCB@BA@?BB@@>B@CCCCCCCBCAAA?CCC?AB>B?@<>>@@C>:9:@BBBBB29979BB?AA>AA<>;:A=?=?<AAA>>7;=@>988496<==6>B><>A@???=>>DA>>AA@@@ACC<<<A>>;>;??CA@<?<?CBBBBBB
@ATNG8:04602:00620
GATGGTAGCGCGACGAGCGTAGACCCAGAAGATCAGGAACTCTAGAAGAATTCAGATTTTTAACACGAGAGTAAACGTAAAAAGAAGGTTTTACAAGACTCACGTTAACAATATTGCAGCAGTACGCACACAATCGAAGCGCAGTAAGGATGGCTAGTGTAACTAGCAAGAATACCACGAAAGCAAGAAAAAGAAGTACGCTATTAACTATTAACGTACCTGTCTCTTCCGAAACGAATGAGTACCTCTCAGACGCTCGTCCTACCATCGATAACCTCGAGTCT
+
BEEC@DBBBBB9;;CCECCCCCAAB=BCB?BCBBAA?A<??DDCCA>AA>A>AABBBBBB3B?CCCABBCBBBB:?>@@ABB5BD=C<AAA9ACCADBBCCCEBB?A?CEACB@>BBBBDBBBCCCDDBBAA?BCBB?B@@@BBA@<A@B@?=@CBBBAAA?BCCBBB@BB>>>>8><899+8::488898+8@9@888@@@>><><A@@@<>;>>CBB?BBBBBBC?B?BBB<BBB?CBBBCDC?@@@B@?@?@@A@?@A<@=949///===7=5;@@??@AA
@ATNG8:04605:00613
GATGGTAGAGTATCATGTGTATCTCCAGAAGATCAGGAACTCTAGAAGAATTCAGATTTTTAACACGAGAGTAAACGTAAAAAGAAGGTTTTACAAGACTCACGTTAACAATATTGCAGCAGTACGCACACAATCGATGCGCAGTAAGGATGGCTAGTGTAACTAGCAAGAATACCACGAAAGCAAGAAAAAAGAAGTACGCTATTAACTATTAACGTACCTGTCTCTTCCGAAACGAATGAGTACGAGAGAGCACACGTGTCTACCATCGATAACCTCGAGTCT
+
BA;:05;9:@B@>666??<<<;;:;059>9=?@;@A6;5;A<;;;:49=59=BCAABDDD2D=CCJDCCBB;;;0;?;;;;;$9<6;<=@@2<BA@BAAAA@@>?6;/771;88,3388<:?@CCCBDCC;;8<BAAAAAAAADB@<@<@00,000/=:==8<::>;=8;95:58(/////(//5+552522#.626...3566738492227<197ACC?C;9:B@@<@?BCC<A;;4;?AAABBCCDBBA9::BBBBB:9:AAA=A999A::488=@;;7<//
@ATNG8:04608:00615
GATGGTAGATATATGCACGCTCTACCAGAAGATCAGGAACTCTAGAAGAATTCAGATTTTTAACACGAGAGTAAACGTAAAAAGAAGGTTTTACAAGACTCACGTTAACAATATTGCAGCAGTACGCACACAATCGAAGCGCAGTAAGGATGGCTAGTGTAACTAGCAAGAATACCACGAAAGCAAGAAAAAAGAAGTACGCTATTAACTATTAACGTACCTGTCTCTTCCGAAACGAATGAGTACTGTATCTATGTGTGCGCTACCATCGATAACCTCGAGTCT
+
BBBC@BCCCBABCDDCBDBCCBBBB@BCC?BB@?=?494:ABABBB?BB?B?999AAAAB3B@@@ABCDDB;;;5;?@CCCC5CE@B=A?@7ACC@CBBCDCCA@>@@CC?CBB>BBBBCCDBBBBDDBBAC?CDBB?B@@@BBBB>B?B??>@DCCBBCA?AAB??@>BB>>=>398888*9:84889888%/:7:///;;@KD<A=AAA@:>:>?BBE?BBBBCBB=@=???:?CC@AAACCCBBBBBBBC>>=BB>=<<@BAA<@;;;B>>;><@@ABA==>
@ATNG8:04610:00632
GATGGTAGTATAGAGCTCTACATAGTACTCATTCGTTTCGGAAGAGACAGGTACGTTAATAGTTAATAGCGTACTTCTTTTTCTTGCTTTCGTGGTATTCTTGCTAGTTACACTAGCCATCCTTACTGCGCTTCGATTGTGTGCGTACTGCTGCAATATTGTTAACGTGAGTCTTGTAAAACCTTCTTTTTACGTTTACTCTCGTGTTAAAAATCTGAATTCTTCTAGAGTTCCTGATCTTCTGGATACACTCATGTGCACCTACCATCGATAACCTCGAGTCT
+
;6AB>BDDCBBCCBACBBCCCCDDCCCBBBBB?BBCC<BA>B?B@B@AA@9>?@@@=@<?@AD@C?BBAA=;==>8=;===+=>:=99<5=@9969//(/;16765:@9>?AA???A<::;=A<A???AAAA:AABA066<<<<?@@@?@D:;;D<>>><AA<@<@@@@A@>>=5<::::/:4:48////(/;///)//97769===:>>>>/>@@@@=B<AA<@@@>>>>:><@@AA>>:>@D=ABA@@@@@>>=?AAAB=;883833399;-3-39===A@@
@ATNG8:04617:00605
GATGGTAGCGCATATCAGCGCAGCCCAGAAGATCAGGAACTCTAGAAGAATTCAGATTTTTAACACGAGAGTAAACGTAAAAAGAAGGTTTTACAAGACTCACGTTAACAATATTGCAGCAGTACGCACACAATCGAAGCGCAGTAAGGATGGCTAGTGTAACTAGCAAGAATACCACGAAAGCAAGAAAAAGAAGTACGCTATTAACGATTACGTACCTGTCTCTTCCGAAACGAATGAGTACAGAGAGTACGATATGTCTACCATCGATAACCTCGAGTCT
+
?@<<:>666?>CCCDGBBBBBBCAB8@BC>C@@?=B?B@DFBBBAA=@@:?9==D;;;;;*;>BCCCCCEC;;;0;A;;;;;*;B>B5::9&9B@:@DDCCCCA?;>>8849DA;?@BBBBDCJCDCAAACB?BBBB@CBCABCBB?C>BBB?BEEBBBDC?BBAAAA@BD@CBB=@?ACA=???=?BDFF3AA:9977?;=<=:=<:::=8<=ABBB@CDCCBCC@C>;;;6;@A>ABBBCBBBBBBBBBBBBBBBAAAAAAB<A>>=><<1718??AA?;;
@ATNG8:04630:00630
GATGGTAGTATCTGTCTACGAGAGCCAGAAGATCAGGAACTCTAGAAGAATTCAGATTTTTAACACGAGAGTAAACGTAAAAAGAAGGTTTTACAAGACTCACGTTAACAATATTGCAGCAGTACGCACACAATCGAAGCGCAGTAAGGATGGCTAGTGTAACTAGCAAGAATACCACGAAAGCAAGAAAAAGAAGTACGCTATTAACTATTAACGTACCTGTCTCTTCCGAAACGAATGAGTACTACTCTCAGAGACACACTACCATCGATAACCTCGAGTCT
+
@B@@=@BA@A:;;CFCCCCCCBBBC?CCC?BBBBBB<@<@?BBBBB?BB?B@BBBBBBBB3@=CABA@@>>>@B:==:;;;;*;A=B=BBB<CIDACCBBCEDBA?A?BC?BBC>A@BBCCBBECDDBAAAB@BBBB?BAA@AAAB?D@D@A>@CCBBCA@>@BBBBB>BB@AAA;@@988*9<:788887(8@;A888@??>>;>=@AAE<><>@B@@=@@@@CBC?B?BBB=BCC?CCBBBAAACCCAAABCBA>@@@@@@@@<@>=<A::6::>AAAA=<>
@ATNG8:04634:00429
GATGGTAGGCGTGTGAGAGTCTGCCAGAAGATCAGGAACTCTAGAAGAATTCAGATTTTTAACACGAGAGTAAACGTAAAAAGAAGGTTTTTACAAGACTCACGTTAACAATATTGCAGCAGTACTCACACAATCGAAGCGCAGTAAGGATGGCTAGTGTAACTAGCAAGAATACCACGAAAGCAAGAAAAAGAGTACGCTATTAACTATTAACGTACCTGTCTCTTCCGAAACGATGAGTACGATGAGAGAGCTCTCTCTACCATCGATAACCTCGAGTCT
+
99=:39:;<>;66>>BBAA<>>00)/::2<>@B@@;>;????<>>9<?8=8?=999AAA2B???>AAAAAAAA;@@=====,=<7<08888(85>8=;79>;<==;>=AB=???377>AAAA@@@@@?@@@?;;;;><657=::::7;<B@@<@>>>>@@E<A?????<>><???:<<<==3:9:6/////(///=<<>A88818:====<@<??@AA<ABAA>@><A:AAF:=667>;<//////::;@>>>A@@@??DDDF;>767>@@<@<@@@@@@A>
@ATNG8:04642:00443
GATGGTAGATACTCGCTGATACACCCAGAAGATCAGGAACTCTAGAAGAATTCAGATTTTAACACGAGAGTAAACGTAAAAAGAAGGTTTTACAAGACTCACGTTAACAATATTGCAGCAGTACGCACACAATCGAAGCGCAGTAAGGATGGCTAGTGTAACTAGCAAGAATACCACGAAAGCAAGAAAAAGAAGTACGCTATTAACTATTAACGTACCTGTCTCTTCCGAAACGAATGAGTACTGTATCTATGTGTGCGCTACCATCGATAACCTCGAGTCT
+
ACDD@BCCCDABACBBBDCDBCBBB>BCC?BBBBB@=A=@@ABBBB?BB?B@BA>7778+9;>@CCCBB;;;D7=8;;;;;*;@=@;A?;09?95;;6;CCDDC@C@BB>ACC>AABBDCCCBBBCCCCCD?C@AA?BBBBDDBB>B?A@@=@BBBBBBA>ACCCCC?CC?AAB?BB?;;1:;:5;=>>=.;;5;888?@A??;?=AA>>:=;??AAA?BBBCBCC?C?CCC:AAC?AAABCCDBBBBBB====BBA@@@@@@B=B==>B??:>;===@@>>>
@ATNG8:04637:00497
GATGGTAGCGCGACGTGCGTAGACCCAGAAGATCAGGAACTCTAGAAGAATTCAGATTTTTAACACGAGAGTAAACGTAAAAAGAAGGTTTTACAGACTCACGTTAACAATATTGCAGCAGTACGCACACAATCGAAGCGCAGTAAGGATGCTAGTGTAACTAGCAATAATACCACGAAAGCAAGAAAAGAAGTACGCTATTAACTATTAACGTACCTGTCTCTTCCGAAACGAATGAGTACGTGTGCGACGTGTCTCCTACCATCGATAACCTCGAGTCT
+
>>CC@CDCBBAAA<9;BBGC;;<DE=C@@?A???::5:4:9A??>A?BC@CABBBBBBBB1B@BBBBBB;99>A456<>>=>+=;69)///&////66669933,3433,38838:99@A@BCCBBBBBBB?DAAA@CCBCCBBB?A;>000===::>?;@??=>?=?>=?<>9;>==<6;;;/6556(26062555522517/7555,2+27===:>>>??99292494(4<8:858=:8;?>>77338999447:;:;??875//5//(.48899@AAA
@ATNG8:04638:00459
GATGGTAGGTGCACATGAGTGTATCCAGAAGATCAGGAACTCTAGAAGAATTCAGATTTTTAACACGAGAGTAAACGTAAAAAGAAGGTTTTACAAGACTCACGTTAACAATATTGCAGCAGTACGCACACAATCGAAGCGCAGTAAGGATGGCTAGTGTAACTAGCAAGAATACCACGAAAGCAAGAAAAAGAAGTACGCTATTAACTATTAACGTACCTGTCTCTTCCGAAACGAATGAGTACCTCTCAGACGCTCGTCCTACCATCGATAACCTCGAGTCT
+
BBCC@CBC@BBCCCCCCCCCCCCCC@C@?=@CCFCC?B?BBBCCCC@BC@C?BBA;;:;:*;>BCCCCGDAAAC=AA:::::*:?;@=ACB7A;;6;@@?CDDAA>A?BB?AAA?BBBBBBCCDCBBBCBBC@BCDD@BBBBBBBB>B@BCB?BBBBCCCA?ABDC?@?AB>?AA@BAAA?299938<<==.=@9=676AAAAA<A=C@>>:>:>>CDGAA@ABBCC@C@ABC=CCC>?@CBBBB?BBBBBBB@AABBBBC<;:;;>888A@@<@=@@@>>>>>
@ATNG8:04639:00464
GATGGTAGCGCACACATAGATACAGTACTCATTCGTTTCGGAAGAGACAGGTACGTTAATAGTTAATAGCGTACTTCTTTTTCTTGCTTCCGTGGTATTCTTGCTAGTTACACTAGCCATCCTTACTGCGCTTCGATTGTGTGCGTACTGCTGCAATATTGTTAACGTGAGTCTTGTAAAACCTCTTTTTACGTTTACTCTCGTGTTAAAAATCTGAATTCTTCTAGAGTTCCTGATCTTCTGGTAGAGCGTGCATATATCTACCATCGATAACCTCGAGTCT
+
ACDD?C@A@BBBCCBBBCEDBBBBBCDCBB??=@@@E=;<:<>BFCCBBB?CBBCB>@<?A?@<A?BABCBBABD??@@@@2@A>A?@<?;?@A=ABB>BD@BBCDCC@CCDCCBBB9::C@C@CCBB@;;<=@BAB?B;;;BBBBDBCBCCCCC@CBB?BD@C>@?B@@@@@B?A@@@@3>+000000'0=@AA:;;CCCBCCCC=A@A@0@B@AAACACC@BBBCBBB@C@@@@C@@;@@@>BCCCCCCC@@@BBBCCCBBB@C9::AAC=B@AAABC>>>
@ATNG8:04641:00466
GATAGTGTCATATGAGAGTGTGTACTCATTCGTTTCGGAAGAGACAGGTACGTTAATGTTAATAGCGTACTTCTTTTTCTTGCCTTCGTGGTATTCTTGCTAGTTACACTAGCCATCCTTACTGCGCTTCGATTGTGTGCGTACTGCTGCAATATTGTTAACGTGAGTCTTGTAAAACCTTCTTTTTACGTTTACTCTCGTGTTAAAAATCTGAATTCTTCTAGAGTTCCTGATCTTCTGGGATTTGTGCGCAGTGCCTACCATCGATAACCTCGAGTCT
+
BBBBBB@AACCCCBBCCCBBBBBB@AC895:@AA;BB=@>ADCDFCB=BDCCC?C?BBB?B@BCDDBBBBD>BBCCC1DD?AA?A?CCCC@BBB>BG?BABCCF@BBECCCBC@CCC?B?CDFGBBAA?@CCC>BBCBBBCCDCBBCBBAA?BCC@CC?B?AADCCCCBB?B@@@A6?=?;9:9:9*;??AC=@@DCCCCCCB6;;;;*;BBCCACBCCACCCCEBB?B@BBBBCC@CBCC>CCF=CBCCDCCBBBC@CCFAC@@@@@?;@?BCCDDAAA
@ATNG8:04641:00469
GATGGTAGATACTCGCTGATACACTCAGAAGATCAGGAATCTAGAAGAATTCAGATTTTAACACGAGAGTAAACGTAAAAAGAAGGTTTTACAAGACTCACGTTAACAATATTGCAGCAGTACGCACACAATCGAAGCGCAGTAAGGATGGCTAGTGTAACTAGCAAGAATACCACGAAAGCAAGAAAAAGAAGTACGCTATTAACTATTAACGTACCTGTCTCTTCCGAAACGAATGAGTACTGTATCTATGTGTGCGCTACCATCGATAACCTCGTGTCT
+
BB@@=@BBBCBCBCCCCCBBBACCBCBBGBDDCABB?C<@::;CC@IEAFBBBA;;;;.;5:?@BBBB@?>=5=9;999:':9442444&4:<5;665==C>?=?@CC?BBB>AAAABBCCCCCDDBBBC@BBBB>A?>>@@@@<A?B@@>@BBDCAAA?BBCBBB@BB>AA@299<<<3=98188898(/<3;///=<?AB;><>A@@<@;>>CBB@CCCBBBC<@<@@?9@A@=ABBBBBBBBBBBBBAAABBBBBBA==?<?@@>;;;;?=?>>@@@??
@ATNG8:04637:00517
GATGGTAGCTCGCTGATGATATCTCCAGAAGATCAGGAACTCTAGAAGAATTCAGATTTTTAACACGAGAGTAAACGTAAAAAGAAGGTTTTACAAGACTCATGTTAACAATATTGCAGCAGTACGCACACAATCGAAGCGCAGTAAGGATGGCTAGTGTAACTAGCAAGAATACCACGAAAGCAAGAAAAAGAAGTACGCTATTAACTATTAACGTACCTGTCTCTTCCGAAACGAATGAGACACATCGTCGTGTCGTGCTACCATCGATAACCTCGAGTCT
+
A@@B;@>@@@@A;9;6ABABBBBBB>999?@ABCDE@D=??BB99:?BD=A>ABBBDCCC2C????CCCC987:677999::';A=@499906A@?BBBCEDCBB?A=>><?AA?BCCCDCCCCCDBB@@@@<@CAA>AAAABBBC@D@C;:8:B???DBB=A????B>BB?AAA>A?:55../..37777*79/7566;;>>?<?<?A@@<@;??DEFADB@@BBB?B@BCC>CBB@>@>BBBBBBCB@@@@@A=A==;;;;;5;988===:?;;;;>>?;;
@ATNG8:04639:00552
GATGGTAGCGCACACATAGATACAGTACTCATTCGTTTCGGAAGAGACAGGTACGTTAATAGTTAATAGCGTACTTCTTTTTCTTGCTTTCGTGGTATTCTTGCTAGTTACACTAGCCATCCTTACTGCGCTTCGATTGTGTGCGTACTGCTGCAATATTGTTAACGTGAGTCTTGTAAAACCTTCTTTTTACGTTTACTCTCGTGTTAAAAATCTGAATTCTTCTAGAGTTCCTGATCTTCTGGTCTACTACACTGTACTCTACCATCGATAACCTCGAGTCT
+
ABBB@CBCBBCCCFBCBCCCCBBBBBBBCCBD>ABCD>BB@C?BBCCDBB?BBBBA=@>@AAA?B?BBBBCCBCB@BBBBB3BA;?>?<6==AA=BBB?BC9;;CCCD@BCCHBBAC@BBC?B?CCCCCCCC@CDEE9;;BBB;;;BBBAB@@@A><;;?BB<?6;:@AADC@A=A@@@@3@>B>;;;;;*;@@@D8;;CBBBCABA=A@BA,@@A<;7;?BC?CCCCCCC@C@AAABBB<@@@=ABBBCA@@BBABBCCCCBBA>A@@@C;;8;@BBBBCBB?
@ATNG8:04640:00567
GATGGTAGTATAGAGCTCTACATAGTACTCATTCGTTTCGGAAGAGACAGGTACGTTAATAGTTAATAGCGTACTTCTTTTTCTTTCTTCGTGGTATTCTTGCTAGTTACACTAGCCATCCTTACTGCGCTTCGATTGTGTGCGTACTGCTGCAATATTGTTAACGTGAGTCTTGTAAAACCTTCTTTTTACGTTTACTCTCGTGTTAAAAATCTGAATTCTTCTAGAGTTCCTGATCTTCTGGATATGAGTGACTCGTGCTACCATCGATAACCTCGAGTCT
+
BBBB?CDCCCCBCBCCCCBBCCCCCCCCCCAA=ABCC>BB@B>AABBBCC>AABBA?B?BBBB@B?BB@>AAABC7==>=<'555,22+266627;@;AB386=>??;?@A???@@<===:>:>@B>>@;;:=?>><@>558?AAA@??@@@>>7;:B7>?<@9@A>><>C>>79@@ED-<:>8<>999*9:9>919555:99<9<6=>=:)89==@9@<@A<ACAAAAA<A<AAAAAA9>>>:>>>AAA@@@A===A=;;9AA:>566@@>;?:?@@AA??:
@ATNG8:04644:00556
GATGGTAGAGAGTACTGTAGCGCACCCAGAAGATCAGGAACTCTAGAAGAATTCAGATTTTTAACACGAGAGTAATCGTAAAAAGAAGGTTTTACAAGACTCACGTTAACAATATTGCAGCAGTACGCACACAATCGAAGCGCATTAAGGATGGCTAGTGTAACTAGCAAGAATACCACGAAAGCAAGAAAAAGAAGTACGCTATTAACTATTAACGTACCTGTCTCTTCCGAAACGAATGAGTACAGAGAGTACGATATGTCTACCATCGATAACCTCGAGTCT
+
44:;8=@@??@0//<999<66:BAAA<:;9>>@00/96:67:;888=??A=A<@@BBADDD3C>AA>ABCCCBD<=;689=<=,<A>B>ABB488?7=@AAADCA@<?;<>;@@@<>>@@BFCDC99:BBCAB?AAAB?AAAABB?A?C????<>?CBCBBB?CEC>=??BB>AA@?BBA>>,28;3<8=<=,::39???ABCBC@C?A@AA?D>@?ACA?CCCC7658<<==<3=994:9@AAAB>?A??;:;>;;:799=AAFD<@>>=@??;?<>>>AAA==
@ATNG8:04640:00605
GATGGTAGATACTCGCTGATACACCCAGAAGATCAGGAACTCTAGAAGAATTCAGATTTTTAACACGAGAGTAAACGTAAAAAGAAGGTTTTACAAGACTCACGTTAACAATATTGCAGCAGTACGCACACAATCGAAGCGCAGTAAGGATGGCTAGTGTAACTAGCAAGAATACCACGAAAGCAAGAAAAAGAAGTACGCTATTAACTATTAACGTACCTGTCTCTTCCGAAACGAATGAGTACACATCGTCGTGTCGTGCTACCATCGATAACCTCGAGTCT
+
EEBC?BBBCCBBCBA@@@BA@@@BB9@@@;@B??AC@C@BBBBBBB>AC4879BBAABBB3B?@@ABFA@887A3;8;;;;;*;A;@4955&5=94;B<BAA>9;486<;6;;;4=>@BCCCCDHCCCCCBA=A@???BBBBBBAA=A?A@@=?C??@C@?>?ABAAA>??9?@@499===49:8477888(589=577>@>>>=B<>?>@<@=BBCDC?CAA@BBB>B?BBG>BBB?>?>CCAAABBCB@@BDCCBBBAAABBB?BAAACBB?A?@@@@??>>
@ATNG8:04642:00625
GATGGTAGTGTGTCTCTGAGAGTAGTACTCATTCGTTTCGGAAGAGACAGGTACGTTAATAGTTAATAGCGTACTTCTTTTTCTTGCTTTCGTGGTATTCTTGCTAGTTACACTAGCCATCCTTACTGCGCTTCGATTGTGTGCGTACTCTGCAATATTGTTAACGTGAGTCTTGTAAAACCTTCTTTTTTACGTTTACTCTCGTGTTAAAAATCTGAATTCTTCTAGAGTTCCTGATCTTCTGGACAGAGTGTGCAGATACTACCATCGATAACCTCGAGTCT
+
:<::7;<<@BBB@<<<666<@@@@@@AA;99<:<:;;,9>:@:?@@CCCC@BBBCC@C?CDBC?B?A@BBCCCCC?@@@@@1@A@A;;;6;///,//:8:<8>;?<=@<?CCCB?@@?@@@?C@CMEECBBB?CCCC?AABA@@CBCCCCCCCB@AAB@BB?B?BBCCCBBBC>AAAAA9A@C?BBBBBB)AAABC:;;BBBBCAA@>BBBB0A@@AC?B?BE@CBBCCBC?C?BBBBBE?AAB@CCCCCCCCCBCCCCBBBB@?<?000@@><@=@CCCCCCC
@ATNG8:03332:00138
GATGGTAGTAGTACACTAGTCATACCAGAAGATCAGGAACTCTAGAAGAATTCAGATTTTTAACACGAGAGTAAACGTAAAAAGAAGGTTTTACAAGACTCACGTTAACAATATTGCAGCAGTACGCACACAATCGAGGCGCAGTAAGGATGGCTAGTGTAACTAGCAAGAATACCACGAAAGCAAGAAAAAGAAGTACGCTATTAACTATTAACGTACCTGTCTCTTCCGAAACGAATGAGTACTGTATCTATGTGTGCGCTACCATCGATAACCTCGAGTCT
+
>?;;5;<<@@B;;;666==<<<<=>9@BE=ABB@>@4;599<455=9==9@>899:8FDE3D>AA@?>>@@AAA<?AAB@BB2@B=A=ABB9AAA?:;9ABBBBC@C@BB@AAA@BBBBCCCCBBBBBCCBB?BDCAA<A@???@@;@?A??=?BBBBBBC?BBBBBB?AA<>>;8=::9916//)/89::,:@9?888>>?AB:>:>ABB=B<??BBB?BBDBBBA?B?BCC>@@A?CCAAACAACCC>???@@AA>==>>AAB=@>>=A;;5;8=@A>>===
@ATNG8:03333:00115
GATGGTAGTGTCATATGATAGTGTGTACTCATTCGTTTCGGAAGAGACAGGTACGTTAATAGTTAATAGCGTACTTCTTTTTCTTGCTTTCGTGGTATTCTTGCTAGTTACACTAGCCATCCTTACTGCGCTTCGATTGTGTGCGTACTGCTGCAATATTGTTAACGTGAGTCTTGTAAGACCTTCTTTTTACGTTTACTCTCGCGTTAAAAATCTGAATTCTTCTAGAGTTCCTGATCTTCTGGATAGCGACGCGATATACTACCATCGATAACCTCGAGTCT
+
>?;;.5;;@A<<@???>>BCDDCCBB989A<>:?BAB=?@>@@@@BAACCBHHHBB@B@BCBC@CABBBCCA@@D>;;;;;*;A>ACDC<BB;;7;BB>BE@AA@DCEGJJBBBBCC@CDC>A=@@B@ABBA>B@@@?BBBBDCCCCBBBBBAAA?BBB?CB?B=??BBBBBBC@DCC@CBB8;9;CCCC0BB;;;0;BCABCAA@@=BBBB0A@A<;5;=@@<@DBBCBB?C@ECBB@@=@?@=ACCCCCCCCBBCCCBCBCCC@A@ABA@@7878CBBBAAA
@ATNG8:03335:00106
GATGGTAGGACGAGCGTCTGAGAGGTACTCATTCGTTTCGGAAGAGACAGGTACGTTAATAGTTAAATAGCGTACTTCTTTTTCTTGTCTTTCGTGGTATTCTTGCTAGTTACACTAGCCATCCTTACTGCGCTTCGATTGTGTGCGTACTGCTGCAATATTGTTAACGTGAGTCTTGTAAAACCTTCTTTTTACGTTTACTCTCGTGTTAAAAATCTGAATTCTTCTAGAGTTCCTGATCTTCTGGTGTCTGATCTGTATCACTACCATCGATAACCTCGAGTCT
+
44555955.59;;;>==>=;;;>>:=>==666:;;9=5=<6:6/////776544;;.4.4:33-44)44499:9:;34////$/93///;;5::==85558<<488???B?BACA@BBB>@@A?B?BBFDAAAC@BBBB?BBDCCBB@@@AA@@A::8;AA?BB?C@BBC;;:@??;?BCCC:A;@49:999(9::@?7CCCCBCCCBB?BBBB1BCCDE?B?BC@CCBBBAC@B@@?@CCC?BBCAGGCCCCGCBBBBBFHCCCEF@BBBBADC>A>EBBBC@A@
@ATNG8:03344:00122
GATGTAGAGAGACTGTAGCGCACCCAGAAGATCAGGAAACTCTAGAAGAATTCAGATTTTTAACACGAGAGTAAACGTAAAAAGAAGGTTTTACAAGACTCACGTTAACAATATTGCAGCAGTACGCACACAATCGAAGCGCAGTAAGGATGGCTAGTGTAACTAGCAAGAATACCACGAAAGCAAGAAAAAGAAGTACGCTATTAAACTATTAAACGTACCTGTCTCTTCCGAAACGAATGAGTACAGAGAGTACGATATGTCTACCATCGATAACCTCGAGTCT
+
99<9;99<;556<555;==;:555/4<?=AA00/:)//(-78///;588181///..777(705666669999='2255555$5949.555&5<<7;666=<<<=9<6::9;A??B@>>@B<;;;;BA@A@@<@BAA=ABAAAB??<@?B;:89AAABBDD?BBCBBC<???BA=6<;878.755455667(5:4:587>;967/65(5678187(6<@@??A@@@@BB>;6;=C<@@A?BBBBCBB>AABB@@;;;>@@@CA>>>?<?A@?>?A3838@@@@AAA
@ATNG8:03345:00146
GATGGTAGGTGCACATGAGTGTATCCAGAAGATCAGGAACTCTAGAAGAATTCAGATTTTTAACACGAGAGTAAACGTAAAAAGAAGGTTTACAAGACTCACGTTAACAATATTGCAGCAGTACGCACACAATCGAAGCGCAGTAAGGATGGCTAGTGTAACTAGCAAGAATACCACGAAAGCAAGAAAAAGAAGTACGCTATTAACTATTAACGTACCTGTCTCTTCCGAAACGAATGAGTACGAGAGTCAGAGCAGAGCTACCATCGATAACCTCGAGTCT
+
0///)///)/;<<=666;;>:::::499<-33=6557<7;<595;;9=@=@=@AABBBAA,@=@@ACBBBABBC;A@;;;;;$::88233(3::5;<<888CBC?C?BB?A??9>?=>BAABCCDDCCCCC?B>?><>???AA:940;>00-0;;:@@CC?BBB??@@BC<??B<;;::9/:::488888(/<5;///::=<A9=:>==D7;6;?A@AACCCCBBB>A?BAF?BBB?BBBBBBBBAAAAA@@C@>>?@@@@AAA<;::==::4:6;=>@@@AA
@ATNG8:03356:00140
GATGGTAGGCGAGAGTGAGACGCAGTACTCATTCGTTTTGGAAGAGACAGGTTACGTTAATAGTTAATAGCGTACTTCTTTTTCTTGCTTTCGTGGTATTTCTTGCTAGTTACACTAGCCATCCTTACTGCGCTTCGATTGTGTGCGTACTGCTGCAATATTGTTAACGTGAGTCTTGTAAAACCTTCTTTTTACGTTTACTCTCGTGTTAAAAATCTGAATTCTTCTAGAGTTCCTGATCTTCTGGTGTCTGATCTGTATCACTACCATCGATAACCTCGAGTCT
+
;5@@7;;;?@BBCBA@CCDDCCCCCCBAB@;;200000&/)/)/88699;*/*/;88061888:4:6<?<=?:;7;155222$2727666/6A<=;>?=<6::5///.33.3=A788<=8886;@;>?@====>;?AAB:>>AA>>>>>??AD>>>@:>=?=@@<@;>>AAAA>>>:=====2=;?<>>>>>/>AADD:A@@;;;>>==:>DDD/=<==B<A<AA=AAA=965054999A<>375515999<AA@A>>>>AAAA?>>:>>>>?>=5;5;===>>>=
@ATNG8:03364:00142
GATGGTAGAGTACAGTGTAGTAGACCAGAAGATCAGGAACTCGTAGAAGAATTCAGATTTTTAACACGAGAGTAAACGTAAAAAGAAGGTTTTACAAGACTCACGTTAACAATATTGCAGCAGTACGCACACAATCGAAGCGCAGTAAGGATGGCTAGTGTAACTAGCAAGAATACCACGAAAGCAAGAAAAAGAAGTACGCTATTAACTATTAACGTACCTGTCTCTTCCGAAACGAATGAGTACTGTATCTATGTGTGCGCTACCATCGATAACCTCGAGTCT
+
;===9666>>;;;==;;;=>><<:945>>7<?=;;810+/6///6784::*3,39756676$2.55679>@>>>@7=<;;999':999==>>0=>;55:5@=<<CD@B@CC?CBB@BBA@BCEDDCBBBBBBD@EDAA>AA@@@?993;=@B@=A::9BCCF@AABCBB?AA=AB?:?@===4776/8>>@@/@F688@@BCB@@;><>???;>;>ACAA?ACCCBCC?B?BCD>BAA>ACBBBBBABBBB@;:;>>A@?>?>@@B=C><>;::9=:>@@A@887
@ATNG8:03367:00145
GATGGTAGCTCGCTGATGATATCTCCAGAAGATCAGGAACTCTAGAAGAATTCAGATTTTAACACGAGAGTAAACGTAAAAGAAGGTTTACAAGACTCACGTTAACAATATTGCAGCAGTACGCACACAATCGAAGCGCAGTAAGGATGGCTAGTGTAACTAGCAAGAATACCACGAAAGCAAGAAAAAGAAGTACAGCTATTAACTATTAACGTACCTGTCTCTTCCGAAACGAATGAGTACGAGAGAGCACACGTGTCTACCATCGATAACCTCGAGTCT
+
BBCB<B==CD>>><;<CCBBA@A;;05@B7?@@B??>@=AAB??;@;;;,0)/>>:>>?499<==::;?986>3<:BCCC7@A;A9==:==?<9:55;;:=>9=9==9===?CBBBCCCBCCECCAAACACC@A=?AA@@@==<@@CBB?BBBB>==A?AAABBB?BB??@@<@<==>*///(/:<<=,=<9>==977=@<<9>356@@4:6:?@@?<ACBBAAA?B?BBC>CBB?BBCBAAAA==@@==>=AAAAAA>>>AA=B777<88/6/6;:;;;;;
@ATNG8:03323:00165
GATGGTAGATACTCGCTGATCCCCAGAAGATCAGGCAACTCTAGAAGAATTCAGATTTTTAACACTGAGAGTAAACGTAAAAAGAAGGTTTTAACAAGACTCACGTTAACAATATTGCAGCAGTACGCACACAATCGAAGCGCAGTAAGGATGGCTAGTGTAACTAGCAAGTATACCACGAAAGCAAGAAAAGAAGTACGCTATTAACTATTAACGTACCTGTCTCTCCGAAACGAATGAGTAACTGTATCTATGTGTGCGCTACCATCGATAACCTCGAGTCT
+
5<<<;B<@@A@;<<555<<;;<>2<AA@CCA==;,--)--55//3,37173;;765AAC.5/5//....75655.58/////$/.(.5888*.*.3278889>9>>:A<A@9=//+/66588<;;;;9;;<AB=CB>>;>>>>>>>>:==K@?<@8887@@B<A@@?@?=A;;;AA<@?CCD9???<;;;;1;<7<///<;;7868<AA==:==@;;;;;>?????@@;>>B:?>>7;7=<//,/;:;;@>>>?>;;888>AA??<?A;;;==:>=;;;>>>@A
@ATNG8:03325:00151
GATGGTAGACATATCGTACTCTCTGTACTCATTCGTTTCTGAAGAGACAGGTACGTTAATAGTTAATAGCGTACTTCTTTTTCTTGCTTTCGTGGTATTCTTGCTAGTTACACTAGCCATCCTTACTGCGCTTCGATTGTGTGCGTACTGCTGCAATATTGTTAACGTGAGTCTTGTAAAACCTTCTTTTACGTTTACTCTCGTGTTAAAAATCTGAATTCTTCTTGAGTTCCTGATCTTCTGGTGAGATATGCATGATGCTACCATCGATAACCTCGAGTCT
+
:<==:==BCCBBC===@>=BB@?;=AABDDBB?BCCC>C===8====<A?;>>>?E=B=A>>=:>:;;::;777<177999*9>7:8AA8:5@@=@=@=BB>BBBBCHADCCCCC@@?ABC?B?BCDCAAAB?BCDE@CCCBCCCDBBCA@@BBC@BBC@BB?C@CBA@@BHMK@CCCGD;C@B=;;;;6;ACCM?DBCBCCBAAA4;;;;*;??CDAD@BB?BB?;;;C?C?BBBGCC?CBB@BBHGCEBBBBBCCCCCBBBB?BCAACBC>B>AA@@@A??
@ATNG8:03327:00188
GATGGTAGGACGAGCGTCTGAGAGGTACTCATTCGTTTCGGAAGAGACAGGTACGTTAATAGTTAATAGCGTACTTCTTTTTCTTGCTTTCGTGGTATTCTTGCTAGTTACACTAGCCATCCTTACTGCGCTTCGATTGTGTGCGTACTGCTGCAATATTGTTAACGTGAGTCTTGTAAAACCTTCTTTTTACGTTTACTCTCGTGTTAAAAATCTGAATTCTTCTAGAGTTCCTGATCTTCTGGGTCTACGCTCGTCGCGCTACCATCGATAACCTCGAGTCT
+
BBA@8<;<7<>>>@;;;>>?>>6979@::@5505<<;4==8<9<<<@@=B>AA@::6:?BCBD?B?BBCEBBB@@:;9999)9<8734839:<<:6668<<8666AADACBBCCCCC@DCC@C@BBBB;;;B?BB;;6;@@AA;<;AAAAB@@@C@CCB?BB?B?BBAAABCFG@CCEDD:B=A;;;;;;*;CBBB=B;;;AA@:9:2:9:9*9???A@B@CC@CDCCABA?A?BAABAA>@ACB=BBBBCCCBBCCCB@>>?9949@@@ACB?C@BCBCAA<>
@ATNG8:03329:00175
GATGGTAGCACGAGTCACTCATATCCAGAAGATCAGGAACTCTAGAAGAATTCAGATTTTTAACACGAGAGTAAACGTTAAAAAGAAGGTTTTACAAGACTCACGTTAACAATATTGCAGCAGTACGCACACAATCGAAGCGCAGTAAGGATGGCTAGTGTAACTAGCAAGAATACCACGAAAGCAAGAAAAAGAAGTACGCTATTAACTATTAACGTACCTGTCTCTTCCGAAACGAATGAGTACTGCGTCTCACTCTCGCCTACCATCGATAACCTCGAGTCT
+
><;;5;;<@@@<<;;556;=CC><;7;B@7;?BD@@=@?BBB@???9=<8=9773<==>=+=7::833488;;;18//)/:::'7789*555&5::84//7/////)348;4933.3;;>BAAACDDBBAACC@DAAA>@999@@9:4:=@9948>=;A?:?======C>AA=;?;188667(555-6;==>.9;<B:;;?@<<=;>:>=AC=A<AACAA?BCBBABCAD@BAA>BDD79:CBBBB>BCCAAA@@A@ABB::8:CA?B???A==3:39=<>?@??
@ATNG8:03340:00193
GATGGTAGAGTATCATGTGTATCTCCAGAAGATCAGGAACTCTAGAAGAATTCAGATTTTTAACACGAGAGTAAACGTAAAAAGAAGGTTTTACAAGACTCACGTTAACAATATTGCAGCAGTACGCACACAATCGAAGCGCAGTAAGGATGCTAGTGTAACTAGCAAGAATACCACGAAAGCAAGAAAAAAGAAGTACGCTATTAACTATTAACGTACCTGTCTCTTCCGAAACGAATGAGTACGAGATAGCACACGTGTCTACCATCGATAACCTCGAGTCT
+
?@::.55999999554994444333-338277:;;8393944455947;,/,/</0/<<<'9499:<==::;:<5<=>@>>>+@>9<9<>=.://)/0//677=?8=7=<>A??>?AA>CBBC966@====>:>@?=5900/0///(-05///67669;:6:<<<A?;>=8;;=89887907//(./////#/3.5222888885:0557;5:588@CB=A>9995@8>254;0334-399=>?@A777B>??@????=<>?@??:?86697=07/68997555
@ATNG8:03342:00152
GATGGTAGCGCACCATAGATACAGTACTCATTCGTTTCGGAAGAGACAGGTACGTTAATAGTTAATAGCGTACTTCTTTTTCTTTGCTTTCGTGGTATTCTTGCTAGTTACACTAGCCATCCTTACTGCGCTTCGATTGTGTGCGTACTGCTGCAATATTGTTAACGTGAGTCTTGTAAAAACCTCTTTTACGTTTACTCTCGTGTTAAAAATCTGAATTCTTCTAGAGTTCCTGATCTTCTGGTATGACTAGTGTACTACTACCATCGATAACCTCGAGTCT
+
4499.55:5;5=949==>0//:>966=A<9909?::1<<7:5::5555549;944.57::<<4;5::>44444;5::==;)444(39::3;;<;7<5545=9<<<<>>8=@?;?999??@@@C?CCCC@@@B=AB@@;@@@@A999BB??A@@?A>?>>:>?=??BB@AACB@@<@0//00$0)/////&/799909555<5656/8;=;=+9///<7<49:74444439282833489-33;6;=<<<===?>>>@666>><<8;<5549:499:===:?;=
@ATNG8:03342:00171
GATGGTAGTGTCATATGAGAGTGTGTACTCATTCGTTTCGGAAGAGACAGGTACGTTAATAGTTAATAGCGTACTTCTTTTTCTTGCTTTCGTGGTATTCTTGCTAGTTACACTAGCCATCCTTACTGCGCTTCGATTGTGTGCGTACTGCTGCAATATTGTTAACGTGAGTCTTGTAAAACCTTCTTTTTACGTTTACTCTCGTGTTAAAAATCTGAATTCTTCTAGAGTTCCTGATCTTCTGGAGATACACATGATACTCTACCATCGATAACCTCGAGTCT
+
>::;06;@BBCBCDCDCBCCBB99:B@@CA?@?ACCF?CD@B?BBBCCDD?BBBBB?B?BCAA>A@BDDCBBBBB<=????.?C?A@@D<?>CC?AAG@CC?AACCCE@CBBBBBBD@CBB?B@BCAA999C@CCDE@CCCBB:;:CCBCCCACC@DAA>AB?B>AABBCCCBB=?::::.;>?<;;;;;*;CEDG;;;DBCCIFCC@CDDD3EBBBC@B@DC@BBBBBCC@C@BBBBBB@BBB@CCCCBBBCBCBBBBBBBBBB>A=<<A7757>@@BBBBA=
@ATNG8:03342:00177
GATGGTAGTATATCGCGTCGCTATCCAGAAGATCAGGAACTCTAGAAGAATTCAGATTTTTAACACGAGAGTAAACGTAAAAAGAAGGTTTTACAAGAACTCACGTTAACAATATTGCAGCAGTACGCACACAATCGAAGCGCAGTAAGGATGGCTAGTGTAACTAGCAAGAATACCACGAAAGCAAGAAAAAGAAGTACGCTATTAACTATTAACGTACCTGTCTCTTCCGATACGAATGAGTACATAGATATACGTATAGCTACCATCGATAACCTCGAGTCT
+
:<;;7;=>BAAAB=A<@A<966B<B9BCC@CCCC@@=@<@AAAAAC?BB@B@AAABBCCC1C>774888>///;5::<====+>>9=8===0=<@:00)//99<?=9=8==7=BB?ABAABCCCCBCCCBBCB@DCBB>AAAABCBB?A?C??<?AAABCCH@BBBBAA>>B=@@@=??=<=1865/8;<<>/<=8=>==@@C@A<@7;;@A;?<??BBBADCBBAA@;?<?BBECBB?BBBAAACCAAA>>>A>>==@BBBBBBB?B>>>AAA;><?AABBBAA
@ATNG8:03351:00156
GATGGTAGGACGAGCGTCTGAGAGGTACTCATTCGTTTCGGAAGAGACAGGTACGTTAATAGTTAATAGCGTACTTCTTTTTCTTTGCTTTCGTGGTATTCTTGCTAGTTACACTAGCCATCCTTACTGCGCTTCGATTGTGTGCGTACTGCTGCAATATTGTTAACGTGAGTCTTGTAAAACCTTCTTTTTACGTTTACTCTCGTGTTAAAAATCTGAATTCTTCTAGAGTTCCTGATCTTCTGGCGCTCTGTCACGTCTGCTACCATCGATAACATCGATCTACTACACCGACCTAGCC
+
77::8;<=8>666<<;;;<<<<<<7<<<9944.445@6>=<?966699994999992438<9<1969=<<5599<.43333$333(39;;4556;7;<<7<<059@@@B@CCCBBCCFAFBB?A=AB@@BBBC>BB@@<A@@AA@@@BBCBBBC@?=@CC@CE?C=??CCCCCCJ@B;;;;.;@C7<;DDD5CCBBF:;;BCBBB;;;=AAAA2@ABBC@CADE@BBA;;::39;:::=::29>C;@@@BB;;:BBBB@@999=9848==>---).-----6333325566.222353336
@ATNG8:03363:00175
GATTAGTGTCAGTGCGCGTCGTCCAGAAGATCTGGAACTCTAGAAGAATTCAGATTTTTAACACGAGAGTAAACGTAAAAAGAAGGTTTTACAAGACTCACGTTAACAATATTGCAGCAGTACGCACACAATCGAAGCGCAGTAAGGATGGCTAGTGTAACTAGCAAGAATACCACGAAAGCTAGAAAAAGAGTACGCTATTAACTATTAACGTACCTGTCTCTTCCGAAACGAATGAGTACGAGAGAGCACACGTGTGCTACCATCGATAACCTCGAGGTCT
+
<=<8<;=0///77587:9///;;69=A?;@?@?A9A658>><>???@:@:;<<;;<==.=>>?8==@>=577)79:9:99$9;;<4555&5<<7=;;;:::7:6::00*0?@7;@BBCCCBBB@@@CCDC@CDCCACB@??BBB?B?D::9:CBAAB??:?@:::A?BB<@;A;?;<:<09:779;===,///66669BB?:?=::8819<?@???>AB998@@:?;99928?@<?999C>>>AD???@>;;;@@@@@??@>>:>777><;695666//*/88
@ATNG8:03364:00190
GATGGTAGTGTCATATGAGAGTGTGTACTCATTCGTTTCGGAAGAGACAGGTACGTTAATAGTTAATAGCGTACTTCTTTTTCTTGTCTTTCTGTGGTATTCTTGCTAGTTACACTAGCCATCCTTACTGCGCTTCGATTGTGTGCGTACTGCTGCAATATTGTTAACGTGAGTCTTGTAAAACCTTCTTTTTACGTTTACTCTCGTGTTAAAAATCTGAATTCTTCTAGAGTTCCTGATCTTCTGGGATGTGTGCGCAGTGCCTACCATCGATAACCTCGAGTCT
+
@CBC@B=BCB<<<?@=B=BBBCDCBBA@?@?A=B@B@8@D4616;9;;>?5?<::;:=8<B??<@=@@?<;@???889999)9:3999@?79878<5;33,38632222>:@>@@DDBB@CCC@B@GCBB@BA@=@BBC@ECCCCABADECCBBCCB@BBA?BB?B?BABBBBBCD?A::::-:>A<@ADDD5CCBCC>C@@@CCBBBB>BBBB0AAAAA?A@CBACCBCCCD@C@BBBBBB?BBEE>B:99@?@AABABBBCAECB@CAAAA::6:>AAABBC?>
@ATNG8:03330:00217
GATGGTAGCTATACGTATATCTATGTACTCATTCGTTTCGGAAGAGACAGGTACGTTAATAGTTAATAGCGTACTTCTTTTTCTTGCTTTCGTGGTATTTCTTGCTAGTACACTAGCCATCCTTACTGCGCTTCGATTGTGTGCGTACTGCTGCAATATTGTTAACGTGAGTCTTGTTAAACCTTCTTTTTACGTTTACTCTCGTGTTAAAAATCTGAATTCTTTCTAGAGTCCTGATCTTTCTGGCTCGCGTAGACATATACTACCATCGACGAACCTCGAGTCTTATCA
+
;4=94;<<BC>AA@BB=<@@BAAAAAAABBBB?BBBB<BA?C=@?BBBBE=??BA@>C577@D<@>ABAAA>><>155222$28497;9-8@?A=A988)9716765./.966<>@@98:8:=:>BBB@@>>;>@@@:>==;;;>>AAB>>;;;A=AAA<AA;?:><<>>ABA@:994:90:8=67////'/<999*--3---96-/-/>>>+99>?>8=6886'2;9:7333*--7=<;>5778487//-67--/<=>=AAA@@@<>:89///;9@6:7997333-3655
@ATNG8:03349:00247
GATGGTAGTCTCAGATAGTCTATAGTACTCATTCGTTTCGGAAGAGACAGGTACGTTAATAGTTAATAGCGTACTTCTTTTTCTTGCTTTCGTGGTATTCTTGCTAGTTACACTAGCCATCCTTACTGCGCTTCGATTGTGTGCGTACTGCTGCAATATTGTTAACGTGAGTCTTGTAAAACCTTCTTTTTACGTTTACTCTCGTGTTAAAAATCTGAATTCTTCTAGAGTTCCTGATCTTCTGGGTCTCTCTCTCACGCACTACCATCGATAACCTCGAGTCT
+
@>;906<<@AA==@BCBBCB=BCBCCCD:8:?6<9:9,9@=@:B@??<;;7;@<;@9B=BBBB@C@CBB<=?><<6:8?CC1@A>A==B7A;>=:<<@@DD>@@@DAB?BFCCHCCB@BCC@C@CCBBFDDD?BBBB@C@AABABAB@@??????<?AA?BB<?;??@ABBHBC?ABBCA3A5<5<BCJH3CCBBC>CBB;;;A@@@=AAAA0A;;;@?A?@@=@@@CCCB?B@BCCCBC=A@GG>BA@B@@@BBCBBBEBA@@A>AAAAB@@5:6:@B@A999
@ATNG8:03354:00236
GATGGTAGCATCATGCATATCTCACCAGAAGATCAGGAACTCTAGAAGAATTCAGATTTTTAACACGAGAGTAAACGTAAAAAGAAGGTTTTACAAGACTCACGTTAACAATATTGCAGCAGTACGCACACAATCGAAGCGCAGTAAGGATGGCTAGTGTAACTAGCAAGAATACCACGAAAGCAAGAAAAAGAAGTACGCTATTAACTATTAACGTACCTGTCTCTTCCGAAACGAATGAGTACGTGTGCGACGTGTCTCCTACCATCGATAACCTCGAGTCT
+
A@@@;?<BBBCCECCCCCCCCBBBB?BBC?BABA8879?BBCBBBB?BB?@?A>=;;;;:(5488877;>8;;A7::;;;;;*;A>@599900<@;00/@==?>>8B?BB?BBB?BBBBCFCCCCCDDDCCC?BBBB?A>>>>>?C?A?A997:DBBBCBB?AAACCC@BB>A=>:><;99.///*/====,::5=;;;???=>:=<??AA;?<?@CCB@CDCBCBB?B?BDC=BBB@BBCBBBCBB?:;:@BB>>>>A>>;>??<>>>>@??<@<@AA@@@@A
@ATNG8:03331:00273
GATGGTAGGACGAGCGTCTGAGAGGTACTCATTCGTTTCGGAAGAGACAGGTACGTTAATAGTTAATAGCGTACTTCTTTTTCTTGCTTTCGTGGTATTCTTGCTAGTTACACTAGCCATCCTTACTGCGCTTCGATTGTGTGCGTACTGCTGCAATATTGTTAACGTGAGTCTTGTAAAACCTTCTTTTTACGTTTACTCTCGTGTTAAAAATCTGAATTCTTCTAGAGTTCCTGATCTTCTGGCGCGTATGTATGTCGCCTACCATCGATAACCTCGAGTCT
+
45;94;<=8@>>;;;=;;;>;;<><C@@A@A@;@A@@<A@?B?AAABABB@@@@BB>A?BBCC@B?BBBCBBBCC>@@BBB3BC?BBDD?BBBC@BBCACD@CCBBCDACBCBBB@@=@BB?B?BBBBCBBD@DBBB>BBBBCBCBBCBBBBAAA@BBB?BD@C?BBC@@ACBB?BCCDC<C?D=<;;;;*;DCCJ>ECDEBCCGCI@BCCB5BDBCD@C?CB@CBCCDCC>A>ACBCBC=??B>BECCCBBBBBBACC:999BB?BBBBBBC?B?BBBBBAAA
@ATNG8:03332:00275
GATGGTAGCATCATGCATATCTCACCAGAAGATCAGGAACTCTAGAAGAATTCAGATTTTTAACACGAGAGTTAAACGTAAAAAGAAGGTTTTACAAGACTCACGTTAACAATATTGCAGCAGTACGCACACAATCGAATCGCAGTAAGGATGGCTAGTGTAACTAGCAAGAATACCACGAAAGCAAGAAAAAGAAGTACGCTATTAACTATTAACGTACCTGTCTCTTCCGAAACGAATGATTACCTCTCAGACGCTCGTCCTACCATCGATAACCTCGAGTCT
+
;<<<5;;99566;==>>CCCC;9:D485C<@ABAAA;@<@?;=?<B?BE?A<AA==<666(612227783./(.6.67/////$5<8>.555&//:4/0/899<==9=:=<8;7749BBBCGGBBBDCDCCCC@CDCC?AA@?==73,4.44405;====<=9=BBBBB?BB?BBA<?9555,599466667(6=6><>>>BBAA<A:==@@=C<@@DCD@BBBCBBC@F@BBB=BBB>ABAA?::5:BBBBBBB>>@?==>:==;:::7768:4:39=9:765/
@ATNG8:03324:00337
GATGTAGAGAGACTGTAGCGCACCCAGAAGATCCAGGAACTCTAGAAGAATTCAGATTTTTAACACGAGAGTAAACGTAAAAAGAAGGTTTTACAAGACTCACGTTAACAATATTGCAGCAGTACGCACACAATCGAAGCGCAGTAAGGATGGCTAGTGTAACTAGCAAGAATACCACGAAAGCAGAAAAAGAAGTACGCTATTAACTATTAACGTACCTGTCTCTTCCGAAACGAATGAGTACGAGAGTCAGAGCAGAGCTACCATCGATAACCTCGAGTCT
+
555599;595;<556;;=<<@:::43;;69=77-392828::334;4887<7:?866999*99999??>=><??8::ACDDD1BB@C@CCC:AA@<@@?@?BA::69=@@=ABB@BB@?CCHDCDBCBBBBB?:9:D=@?BA??994;>B:959A@@ABCC>AAAABA=AB=??;39/==>.///.3333'25(....5568:7737AAA<A<A@AAA?A@AABBB=A>AAC>???<????BB?@@AAA<;;A;666///77::5==:<<//*/166:9A;;;
@ATNG8:03331:00331
GATGGTAGTCTCAGATAGTCTATAGTACTATTCGTTTCGGAAGTAGAACAGGTACGTTAATAGTTAATAGCGTACTTCTTTTTCTTGCTTTCGTGGTATTCTTGCTAGTTACACTAGCCATCCTTACTGCGCTTCGATTGTGTGCGTACTGCTGCAATATTGTTAACGTGAGTCTTGTAAAACCTTCTTTTTACGTTTACTCTCGTGTTAAAATACTGAATTCTTCTGAGTTCCTGATCTTCTGGTAGAGCGTGCATATATCTACCAATCGATAACCTCGAGATCT
+
A;;68<<=BBA;666<<==<<<<<ACBBAAA>A@=;3//(/(-----(-795:::AB><6<88:6;6:=8:5556;458888(293<;;;1;;=<4;:?>CB;>>AAAA<A>??AA=<:=??;@<=>=@??>><>???<>>@==>@@@AAAA;;;@:==@<==:>:>@@@>??AB<>>>?>/<5;6;9@@@,<<7;;-339333376<7<<</;;:<:<5:3//+/<999913-333327-3--+-9:==>>>@@AACA>>>==@-/-/>77;A=A<@<@=66697
@ATNG8:03332:00349
GATGGTAGCTATACGTAGTATCTATGTACTCATTCGTTTCGGAAGAGACAGGTACGTTAATAGTTAATAGCGTACTTCTTTTTCTTGCTTTCGTGGTATTTCTTGCTAGTTACACTAGCCATCCTTACTGCGCTTCGATTGTGTGCGTACTGCTGCAATATTGTTAACGTGAGTCTTGTAAAACCTTCTTTTTACGTTTACTCTCGTGTTAAAAATCTTGAATTCTTCTAGAGTTCCTGATCTTCTGGACAGAGTGTGCAGATACTACCATCGATAACCTCGAGTCT
+
BACB?B99;=>@@?@A95555;>A?;;<<@A@@<@ABB=@?9>47837;;;-333793:4::::6;6<:???88==355555(5938222'2977173//(/<5///.55058:222650---(-222356667599?A69:>>:::AA@>>>BAAB<;;;7;;:?7;;AA@@@??7;;ABB5A;>9=<=<<*:9<<=1;699;6668:)////'/6616@7=9@B8;;>?;;;:=9=@@>>>=>>><>@B??>9:<///:::<>>>B=@666666167=9>=AA??
@ATNG8:03334:00335
GATGGTAGTGTGTCTCTGAGAGTAGTACTCATTCGTTTCGAAGAGACAGGTACGTTAATAGTTAATAGCGTACTTCTTTTTCTTGCTTTCGTGGTATTCTTGCTAGTTACACTAGCCATCCTTACTGCGCTTCGATTGTGTGCGTACTGCTGCAATATTGTTAACGTGAGTCTTGTAAAACCTTCTTTTTACGTTTACTCTCGTGTTAAAAATCTGAATTCTTCTAGAGTTCCTGATCTTCTGGTCTACTACACTGTACTCTACCATCGATAACCTCGAGTCT
+
::;;5;<=>D@C@@<;;;;<<@CBCBBCB@???CBBB=BBC@CDHCCBD@;;;BB=B@BBBB>B=A?>>>996?:>ABBB1;>;??@A<@=A=2:5505>?CBCCCC@ECBCCCBB?BCC?B@CCCDBBBC@CCBB8::@BBCBCCCBBCCBBB?BAA>AC@C=??C@@@BBCABBBMF<C<A=;;;;;*;BAAD:;;AAEDBA@@=@@@@0@ABBB@C@CD@CCBABBA<?<?@@@@A=A9;7;B;;;CDDCBCBBBCBBDEE@B;;;B>>495:?@@@999
@ATNG8:03353:00319
GATGGTAGCGCACACATAGATACAGTACTCATTCGTTTCGGAAGAGACAGGTACGTTAATAGTTAATAGCGTACTTCTTTTTCTTGCTTTCGTGGTATTCTTGCTAGTTACACTAGCCATCCTTACTGCGCTTCGATTGTGTGCGTACTGCTGCAATATTGTTAACGTGAGTCTTGTAAAACCTTCTTTTTACGTTTACTCTCGTGTTAAAAATCTGAATTCTTCTAGAGTTCCTGATCTTCTGGTATGACTAGTGTACTATACCATCGATAACCTCGAGTCT
+
=@@B==99/0/</55<:::::?>899833>::09>@B;AA=A?CBCCCCB@BCCCB?B?BCCC?A?CCCCAAAA@<99999):@399CB9:79979AA>BB@BBBDCC@CCDDCCDD?DDD?A@CCCBAA@B?BBBB@EBBBD@@ABBCCCCBBB@BBB>AB<>9>9;;;;CCDACCBCC9B>B>;;;;;*;C@@A;AABAABBBBC5;;;;*;@@AA=@?BB@CCBBBCD@C@AAACCC?CCD@CCCCCCCCBBBC::;BBBB?CBBAB;93:3:?D:::B:
@ATNG8:03358:00330
GATGGTAGAGTATCATGTGTATCTCCAGAAGATCAGGAACTCTAGAAGAATTCAGATTTTTAACACGAGAGTAAACGTAAAAAGAAGGTTTTACAAGACTCACGTTAACAATATTGCAGCAGTACGCACACAATCGAAGCGCAGTAAGGATGGCTAGTGTAACTAGCAAGAATACCACGAAAGCAAGAAAAAGAAGTACGCTATTAACTATTAACGTACCTGTCTCTTCCGAAACGAATGAGTACTGTATCTATGTGTGCGCTACCATCGATAACCTCGAGTCT
+
9955.5:::=>><;;=>>>>=5553-38;2;;4558393:<??A;;:;D@CACCBBBFDF3F@CCCCCBBBBBA9?B;;;;;*;;<:::::.:?<8;A??BBBDC?C?CC?BAB?BDBBCCCCBBBCBBB@@=@BA@?BBA@AA>>9@@BAA?ABBBBBBC@BBB999?BB:??A9:8BBB8@>><>@CAB/BA=A877AAABA<A<@@@A<><>BBCB@AABBBBC@C?CDC>BBB?BBBBBB>>>BBBC@@ABBBBB??@@??;?888=;;5::=?AAC:::
@ATNG8:03358:00339
GATGGTAGTGATACAGATCAGATACCAGAAGATCAGGAACTCTAGAAGAATTCAAGATTTTAACACGAGAGTAAACGTAAAAAGAAGGTTTACAAGACTACACGTTAACAATATTGCAGCAGTACGCACACAATCGAAGCGCAGTAAGGATGCTAGTGTAACTAGCAAGAATACCACGAAACAGAAAAGAGTACAGCTAGTTAAACTATTAACGTACCTGTCTCTTCCGAAACGAATGAGTACCTCTCAGACGCTCGTCCTACCATCGATAACCTCGAGTCT
+
;7<<8;;?;;;=====<654::444.38849;<:==7@6?973733,39380..(.....&...2222266677.72:5555$55.5499095/)//////---/)/68;6:/417?@@AAAABBBC@@@CC@BBAA<?999?=>=20+0000::///9:6889=00*/06;66288877/222222&..3...3336722+22'27::5;6226>>:>><<;;<-3-333(3;;.34888==588988899=98555=7=<;06///::;+/+/==:::87
@ATNG8:03365:00348
GATGGTAGCACGAGTCACTCATATTCCAGAAGATCAGGAACTCTAGAAGAATTCAGATTTTAACACGAGGGTAAACGTAAAAAGAAGGTTTTACAAGACTCACAGTTAACAAATATTGCAGCAGTACGCACACAATCGAAGCGCAGTAAGGATGGCTAGTGTAACTAGCAAGAATACCACGAAAGCAAAGAAAAAGAAGTACGCTATTAACTATTAACGTACCTGTCTACTTCCGAAACGAATGAGTAACGTGTCGACGTGTCTCCTACCATCGATAACCTCGAGTCT
+
?<>>;===DC>;;;=555:<<<=>8<7<<<7<@AA;;5;5;;A??>C?@?<?9<==9999*74<<9433<3887.7933333$35.5+222&2881675353...5052789.655.59<97;7;@AAA>;::?;><899@>>;;8?A5;5;8806255<;:=69899A@<@@<::;;===@>4=8//(/:::=,//*/555;>;;94;599978=8=B;;::<=;9///:3838881<AA??;;=//)/;8889@=<>>>=>>=999879///@<<7?<;;;A@<<;
@ATNG8:03324:00397
GATGGTAGGCGTGTGAGAGTCTGCCCAGAAGATCAGGAACTCTAGAAGAATTCAGATTTTTAACACGAGAGTAAACGTAAAAAGAAGGTTTTACAAGACTCACGTTAACAATATTGCAGCAGTACGCACACAATCGAAGCGCAGTAAAGGATGGCTAGTGTAACTAGCAAGAATACCACGAAAGCAAGAAAAAGAAGTACGACTATTAACTATTAACGTACCTGTCTCTTCCGAAACGAATGAGTAACCTCTCAGACGCCTCGTCCTACCATCGATAACCTCGAGTCT
+
5:::5;;;5;<<<>;?@AB95566606??:BBBCBC?B=????A??=?B@B?@@000@@@,;7:==;<==89A>38<55656'6:7:4:::-:7658///8877>7=:;B;>>><@@@@???>;;;????>>:>@>><>@@?>?88818;?@B=B???@B@@<@>>=@@;>>:>?@<;;;@B6;;:5/////(//)/98::::>?>:>;>==><@=A@;;<:==>>>??7;5:@?1:;=6;;A???=B=:::><988//)/8596578838///8884>:665>A>;<
@ATNG8:03329:00365
GATGGTAGGCGACATTCATACGACGCCAGAAGATCATGAACTCATAGAAGAATTCTAGATTTTTTAACACGAGAGTAAACGTAAAAAGAAGGTTTTACAAGACTCACGTTAACAATATTGCAGCAGTACGCACACAATCGAAGCGCAGTAAGGATGGCTAGTGTAACTAGCAAGAATACCACGAAAGCAAGAAAAAGAAGTACGCTATTAACTATTAACGTACCTGTCTCTTCCGAAACGAATGAGTACAGAGAGTACGATATGTCTACCATCGATAACCTCGAGTCT
+
4555.5551555<55.5///////9969;;1666=<=66.5;555:99.44.4.3333399999#3-3//66///666.6///:::+==8=>CEE6??>>9655598772749?<A@@<???>C@@@CBAABCBBB?CBAB>ABA?@?BC?B@A??<?ABC??@CA??;;;;8==7===;?@@@D9>881/////(-92----23599393777605058>??@CDDBBBDAD??AC>CCB7::@99:A???A?>?999@AAAB>>>?E<>==A@@A7;6;=>;;878
@ATNG8:03329:00371
GATGGTAGATACTCGCTGATACACCCAGAAGATCAGGAACTCTAGAAGAATTCAGATTTTTAACAACGAGAGTTAAACGTAAAAAGAAGGTTTACAAGAACTACACGTTAACAATATTGCAGCAGTACGCACACAATCGAAGCGCAGTAAGGATGGCTAGTGTAACTAGCAAGAATACCACGAAAGCAAGAAAAGAAGTACGCTATTAACTATTAACGTACCTGTCTCTTCCGAAACGAATGAGTACGAAAGAGCACACGTGTCTACCATCGATAACCTCGAGTCT
+
9:9;055<9>666<99:::::;:::499;799:;==89.3388==>8=>>B>697////.$.2..(.68:99949:08855555$5<8>.55)54<744.4444;<??8=8==8=<:<??>>BB@BBBB=;;?BC?CA??<<88;?@;?;@;A89449:8<==>7;:;@?A>AF@BA@5::::=257718::;/;>:>>?>AAAAD<A8;:>=:=:>@@@AACCBBBBB@C?BBB=A::49A@ABBBB@@:@?@BBBBCCBC999BB@BAAABBB<@;@AA@@;::
@ATNG8:03330:00354
GATGGTAGTAGTACAGCTAGTCATACCAGAAGATCAGGAACTCGTAGAAGAATTCAAGATTTTTAACACGAGAGTAAACGTAAAAAGAAGGTTTTACAAGACTCACGTTAACAATATTGCAGCAGTACGCACACAATCGAAGCGCAGTAAGGATGGCTAGTGTAACTAGCAAGAATACCACGAAAGCAAGAAAAAGAAGTTACGCTATTAACTATTAACGTACCTGTCTCTTCCGAAACGAATGAGTACTGTATCTATGTGTGCGCTACCATCGATAACCTCGAGTCT
+
@:><5;;<@=?B@@555==@:@@;AB=A;;5:;00//)-(--/////:5:8384//(---888)8*-.566899999088BB@AA,@A5;2;;;.;AC@CCCBAACBB?B@BB>AAE?CAABBDB@@CBDCCCCB?BBAA?AAAABBBB?B=AAA<ABB::9BB>BCB>>>?@:8:<622..99../.(/7777'--(/.(//88<A@:>:9;;;<@;@=AAB?BAA000@=A;@BB=AAA=AAABBBA>BB?;;?@@????>>>7//56//.666729288<99;<8
@ATNG8:03336:00384
GATGGTAGAGTATCATGTGTATCTCCAGAAGATCAGGAACTCTAGAAGAATTCAGATTTTTAACACGAGAGTAAACGTAAAAAGAAGGTTTTACAAGACTCACGTTAACAATATTGCAGCAGTACGCACACAATCGAAGCGCAGTAAGGATGGCTAGTGTAACTAGCAAGAATACCACGAAAGCAAGAAAAAGAAGTACGCTATTAACTATTAACGTACCTGTCTCTTCCGAAACGAATGAGTACACATCGTCGTGTCGTGCTACCATCGATAACCTCGAGTCT
+
:;B=9==>CB>A@;;;=<@@B@@:928AA<BBABBB?B?AACCCBB@CH@C@BCCBCCCC5C@CBBBCCBBCCB;@B;;;;;*;C@B5;:;5:A???BABBBBDC?C?BB>AAA?BBBCCCCBBBCCCCCAA?BCBB>BBB??A>=7??A??=@CBBBBBC?BBAAAB>BB?@@@<@<==;3<9:7;CEDC/BA<A867AACBD:=:=?A@7:8;CCCC?BBBBAAA=@>?CC>CBB?BBCCDCABBABAAABBBCAAAAAABBB@B>>>DDE>@>ABB=>>??
@ATNG8:03340:00367
GATGGTAGACATATCGTACTCTCTGTACTCATTCGTTTCGGAAGAGACAGGTACGTTAATAGTTAATAGCGTACTTCTTTTTCTTGCTTCGTGGTATTCTTGCTAGTTACACTAGCCATCCTTACTGCGCTTCGATTGTGTGCGTACTGCTGCAATATTGTTAACGTGAGTCTTGTAAAACCTTCTTTTTACGTTTACTCTCGTGTTAAAATCTGAATTCTTACTAGAGTTCCTGATCTTCTGGCGCGTATGTATGTCGCCTACCATCGATAACCTCTGAGTCTATCATCCG
+
>:<<8<=CCICCDCBBBBBBB;:;BBCBBBBB@BBBB=BB<?<?AA@@BB>BBB>@=A7=>CC=D;AAAAA>>78-22222$27365/)//--,3--*.9/53====:>?BB>@>?9>>A8<:<A>>>>??;===C;????>>@AAA>>>?==>9>>>9>>:>:>>C@@@@>>9>>>>>3==A9<>?>>.>B=<=4;;;///889;8<=>2?@@@=9=99:1659999=>;@:>999AA8<<=:=@AAAA?>?AAA@<53-333-39<99894<;>>9979722)))*77*+
@ATNG8:03342:00355
GATGGTAGTGTCATATGAGAGTGTGTACTCATTCGTTTCGGAAGAGACAGGTACGTTAATAGTTAATAGCGTACTTCTTTTTCTTGTCTTCGTGGTATTCTTGCTAGTTACACTAGCCATCCTTACTGCGCTTCGATTGTGTGCGTACTGCTGCAATATTGTTAACGTGAGTCTTGTAAACCTTCTTTTTACGTTTACTCTCGTGTTAAAAATCTGAATTCTTCTAGAGTTCCTGATCTTCTGGACAGAGTGTGCAGATACTACCATCGATAACCTCGAGTCT
+
;55549;<;AA>@?666;;::::??>=98:35.555909<6;7;==>??A><<<<<7945==C>CACCBAAB@A@<90000'0;9///>(//::-33949;6:88=@E@CCBBBBCC;;<CAE@BCCG;=<H@CCBB>BACAABBDCCCCBAAAA@BBC?BB<?=@?ABABDBA=A;;;0;=A=;;;;;*;@?@@;@B@A@CA;;<4;;;;*;=>A?=B;AC?BBCB;;;=A<@@ABDD?BCD@A@ADCCCAA;;;CABABA@@=@AAABAA@C@AABCCE@?
@ATNG8:03355:00382
GATGGTAGTGTGTCTCTGAGAGTAGTACTCATTCGTTTCGGAAGAGACAGGTACGTTAATAGTTAATAGCTGTACTTCTTTTTCTTGCTTTCTGTGGTATTCTTGCTAGTTACACTATCCATCCTTACTGCGCTTCGATTGTGTGCGTACTGCTGCAATATTGTTAACGTGAGTCTTGTAAAACCTTCTTTTTACGTTTACTCTCGTGTTAAAAATCTGAATTCTTCTAGAGTTCCTGATCTTCTGGGTGTATCAGCGAGTATCTACCATCGATAACCTCGAGTCT
+
0///69:9AA;;@<=::::>::@;??;@BA@?>BBDD<BB?B?BDDDB;;7655==8<8:;43-54//////////)/999:+;<8<<A@497773-43<7<=8<888<=:=A@@?:9>448=9;2433339::2<8::6=B@BBBBBBBBCCE@@?>B;;6;A=A<@@AAAAA@@<>@?>?5?=@=;;;;;*;BAAA<@ADCBD;;;;4;;;;(:99:949.599>>=BB=A;B:D=<AED@CBBC=DAABAAABBBBBBA;;;@@=AA;::::29;9999439:
@ATNG8:03320:00422
GATGGTAGTGATACAGATCAGACACCAGAAGATCAGGAACTCTAGAAGAATTCAGATTTTTAACACGAGAGTAAACGTTAAAAAGAAGGTTTTACAAGACTCAACGTTTAACAATATTGCAGCAGTACGCACACAATCGAAGCGCAGTAAGGATGGCTAGTGTAACTAGCAAGAATACCACGAAAGCAAGAAAAAGAAGTACGCTATTAACTATTAACGTACCTGTCTCTTCCGAAACGAATGAGTACTATGTAGAGCTCTATACTACCATCGATAACCTCGAGTCT
+
;5<=8=;;ACCBB=?@?>;::4444388;6::;<53.3.33888<=7=<7<632222222$2352222298222'225.5===+=<.5.555&59949944483434:2:7;;7;:8288336???<BCCBBBCC@BA@@6:9999733,/5://+/9999:=<4448===7;;585=02.777,./.(/////$-546../79:55156;;==484=<AB>866ECABB7949AA;BCE?BCCCB999;??>=====>>B@@@BAAA=A;;;=;;5:7<:::@===
@ATNG8:03333:00444
GATGGTAGTGTGTCTCTGAGAGTAGTACTCATTCGTTTCGGAAGAGACAGGTACGTTAATAGTTAATAGCGTACTTCTTTTTCTTGCTTTCTGTGGTTATTCTTGCTAGTTACACTAGCCATCCTTACTGCGCTTCGATTGTGTGCGTACTGCTGCAATATTGTTAACGTGAGTCTTGTAAAACCTTCTTTTTACGTTTACTCTCGTGTTAAAAATCTGAATTCTTCTAGAGTTCCTGATCTTCTGGGATGTGTGCGCAGTGCCTACCATCGATAACCTCGAGTCT
+
949949<;AABAA<;:>:<>>?ABBBFCCAAA??@@B=DB<@=@BBBB==;666?><>;<<?A:@4995=;<=<<9<CCCE3BA>>:;;09:00/)/)/938:5:=88;=;===BAAAA?ACB?C@BBABCB@@=ABBB@CBCCBBBBDBBBCB????C??;@A;?>ABAABCCBB;?::::.:>?=;;;;;*;A@AB=A@BCCCGCCBFCCDC2BCBBA?AACC@CCCBBBB?B@CCCBBC?CBCC=B9:9BBBBCBB@@@B?BBB>CCCCBBB?B@BBBCBB99
@ATNG8:03351:00446
GATGGTAGTATCTGCACACTCTGTCCAGAAGATCAGGAACTCTAGAAGAATTCAGATTTTTAACACGAGAGTAAACGTAAAAAGAAGGTTTTACAAGACTCACGTTAACAATATTGCAGCAGTACGCACACAATCGAAGCGCAGTAAGGATGGCTAGTGTAACTAGCAAGAATACCACGAAAGCAGAAAAGAAGTACGCTATTAACTATTAACGTACCTGTCTCTTCCGAAACGAATGAGTACGTGTGACGTACGTGAGCTACCATCGATAACCTCGCAGTACT
+
55;;8<<=<5555555===>=====9;<A;95473;-4-4888;;=7<:6:7334<;;;;)83667;><>B@@@9::@BCCC5DE@D@CJJ<CBB>BDCCCCCCC?C?BB?DBBACBBBCCJDCCCCBBBAA>@?@?=@999>>>A=A>AA@=AAABBBBC::9BBAB??>9=>:4::98816//////(/84<<>>==<8838;??BB=B7;;CCC?;;;@??D=?<?BB9A??;999AA@A::::=@AA@000@=@>@@9939@<::7949066////....
@ATNG8:03354:00441
GATGGTAGTGTCATATGAGAGTGTGTACTCATTCGTTTCGGAAGAGACAGGTACGTTAATAGTTAATAGCGTACTTCTTTTTCTTGCTTTCGTGGTATTCTTGCTAGTTACACTAGCCATCCTTACTGCGCTTCGATTGTGTGCGTACTGCTGCAATATTGTTAACGTGAGTCTTGTAAAACCTTCTTTTTACGTTTACTCTCGTGTTAAAAATCTGAATTCTTCTAGAGTTCCTGATCTTCTGGCTCTCGTAGACAGATACTACCATCGATAACCTCGAGTCT
+
:5;;5;<<@<<<@CBABCBBCBAABBBACA898;BAB8BB=A8@CCDCDD@BBBCB?B@ECBB=@?@CCCBBBAD>:::::'9>9==@C<=:;@6;9>9592995<@B?CAAABBBB@CBC@CACECC;<;C@BBBB=AA@ABBBABBBCAAACC@CAA>AB?A8::BBCCCDE5;;;;;.;5;5;;;;;*;@@AB8;;ACCCCAA@?@DDD5@@@BB?B?BB>@@ACBCC?A?AAAB@@<?:;8;BAAAB@@AAABAABBBBBB?AA@???=8=<==999<<<
@ATNG8:03321:00463
GATGGTAGAGTACAGTGTAGTAGACCAGAAGATCAGGAACTCTAGAAGAATTCAGATTTTTAACACGAGAGTAAACGTAATAAGAAGGTTTTACAAGACTCACGTTAACAATATTGCAGCAGTACGCACACAATCGAAGCGCAGTAAGGATGGCTAGTGTAACTAGCAAGAATACCACGAAAGCAAGAAAAAGAAGTACGCTATTAACTATTAACGTACCTGTCTCTTCCGAAACGAATGAGTACACATCGTCGTGTCGTGCTACCATCGATAACCTCGAGTCT
+
44998;;;B?666555<<<;::85803:;7:99:33-7-33788886<<.3,33332:::(8055559999>@?9?ABC?AB;AC?B?CDD<BBB?B@@@?@?@C@B@BB?BBB=@A@AC;;;BBAA;::AB>ACCC?ABCCAAAA<A?CAA?B>>?@@??;?CCAAA>=C:==><?>>>A5<87/8::::*6936///98:7:4;3:9:A5:6:ABAA>BBABBBB@B?BBE?C??>?BBAAB????@BAADBBB;;:DBCAA>=A000@@@9>9;><<<877
@ATNG8:03337:00451
GATGGTAGAGTATCATGTGTATCTCCAGAAGATCAGGAACTCTAGAAGAATTCAGATTTTTAACACGAGAGTAAACGTAAAAAGAAGGTTTTACAAGACTCACGTTAACAATATTGCAGCAGTACGCACACAATCGAAGCGCAGTAAGGATGGCTAGTGTAACTAGCAAGAATACCACGAAAGCAAGAAAAAGAAGTACGCTATTAACTATTAACGTACCTGTCTCTTCCGAAACGAATAAGTACATAGATATACGTATAGCTACCATCGATAACCTCGAGTCT
+
<===7;;==666;;;;====<::54-3:<5<<9:;949:>>@AB@A=BC?C?CCBBBCCC5IAGCGCCBBBBBB<A?::999*;<>;<?::/:>=8;:98?@@AB?B?BC?BBB?BBBCDCCCCCBCCCBBBABB?><??>>???>8?>A;;:;CBBBABC@CBAABB@DF>AAB:98CA>6;8838?DKH/==9=///<<>;;6;:>>AA:=9=>B;;8;BCCCCC@C@BCC>B@@=AC@DCCABBCC@AACCBB@@AAA<=>A=A;;;?>>6;7;A@@@???
@ATNG8:03337:00485
GATGGTAGTATATCGCGTCGCTATCCAGAAGATCAGGAACTCTAGAAGAATTCAGATTTTTAACACGAGAGTTAAACGTAAAAAGAAGGTTTACAAGAACTCACGTTAACAATATTGCAGCAGTACGCACACAATCGAAGCGCAGTAAGGATGGCTAGTGTAACTAGCAAGAATACCACGAAAGCAAGAAAAAAGAAGTACTCTATTAACTATTAACGTACCTGTCTCTTCCGAAACGAATGAGTAACGTGTGACGTACGTGAGCTACCATCGATAACCTCGAGTCT
+
55<<7<==BEBBB>><<<<;;;<>=8=@B?BIBBBC8;5;?>9:9<547047:9866666'63///5568//(//(/://///$5<9>=>C600@:00)/777;==9>8==9=><;?A??CCDCDB@A@BBCE@BCBD>BA@@BB@A>A?A::78>>8B>BC?AAABBB?BD@@@@<?==<<07771678888%8=:>;<;A@>9;4949A@;<><8>888=BA>>===5;39::3;@=16698//+/899A???888>??;<=<=A@388::AAA9=:=>?@??>?
@ATNG8:03354:00487
GATGGTAGCAGACGTGACAGAGCGCCAGAAGATCAGGAACTCTAGAAGAATTCAGATTTTTAACACGAGAGTAAACGTAAAAAGAAGGTTTTACAAGACTCACGTTAACAATATTGCAGCAGTACGCACACAATCGAAGCGCAGTAAGGATGGCTAGTGTAACTAGCAAGAATACCACGAAAGCAAGAAAAAGAAGTACGCTATTAACTATTAACGTACCTGTCTCTTCCGAAACGAATGAGTACCTCTCAGACGCTCGTCCTACCATCGATAACCTCGAGTCT
+
BCBC?B99:>BCBA=BBCCCDCDAA<>88-3;888<89.339;;88333,3156575555'502226668999=.5555555$99992555&4?;86;6CDA@AA<?;?@=@BB?AAABCCCCECEGDDBBB>BBBB>>>?>BBAA>C?B::8:CECCCBB>??CBBBACC5;;;5;;=>>1787/8>>AA/>><>::;;:;AA<A=@B??=?<??AAA@CBBBCBB<?;?BB;ABB?BBBBBCC?>>>???>>>>AA@@@<@AA6::99<<<9><?@?A@@@@
@ATNG8:03364:00454
GATGGTAGAGAGACTGTAGCGCACCCAGAAGATCAGGAACTCTTGAAGAATTCAGATTTTTAACACGAGAGTAAACGTAAAAAGAAGGTTTTACAAGACTCACGTTAACAATATTGCAGCAGTACGCACACAATCGAAGCGCAGTAAGGATGGCTAGTGTAACTAGCAAGAATACCACGAAAGCAAGAAAAAGAAGTACGCTATTAACTATTAACGTACCTGTCTCTTCCGAAACGAATGAGTACCTCTCAGACGCTCGTCCTACCATCGATAACCTCGTGTCT
+
@;>>:CCCBBDDCC@@@BBBCB:::8:CC?A@?>::8:?BCDD<AAACC=A=???:;;;;);=@@ACCBBAAFC:>>;;;;;*;A>B59:9'5C@:?A=CBCC@A??@BB?BBB??>>@BBBBBCBBCCBBB>??AB>A@@@???A>B?C??=?DAAAAAD?BBB???@CC>98808>>><4;8818<<<=+9959///7<@@C=D=AAAA=A<??BAA=AC@????4:5:FD@ECC?CBBBB@B=>>>>==A>888;;;D=H>?<>;;;???<?<AAAAA888
@ATNG8:03365:00495
GATGGTAGATACTCGCTGATACACCCAGAAGATCAGGAACTCTAGAAGAATTCAGATTTTTAACACGAGAGTAAACGTAAAAAGAAGGTTTTACAAGAACTCACGTTAACAATATTGCAGCAGTACGCACACAATCGAAGCGCAGTAAGGATGGCTAGTGTAACTAGCAAGAATACCACGAAAGCAAGAAAAAGAAGTACGCTATTAACTATTAAACGTACCTGTCTCTTCCGAAACGAATGAGTACGAGAGAGCACACGTGTCTACCATCGATAACCTCGAGTCT
+
44995<<<CCDCC;;;;===CCCCB<BBC@BAB???8?9=>;;<<B>BC?D@==:::DDD*;558566672226/67<@===+@@<A4955&//;5/0)//7789:4:8;;8;?>=A??>BBBCDCBCBBBCC?BC::9;BAACC995;=A=?<?>?>BBBB?BBCBBC?BB?BAB==<<;;055519:<<=.<@;@@@?@?;:=3:59999-55(59?@A?BCAAA99398999+7=>:?AABBCBAB=A@?=A=;;;?@AAA@@=9=///===7<7<???A898
@ATNG8:03368:00461
GATGGTAGCGCACACATAGATACAGTACTCATTCGTTTCGGAAGAGACAGGTACGTTAATAGTTAATAGCGTACTTCTTTTTCTTGTCTTTCTGTGGTATTCTTGCTAGTTACACTAGCCATCCTTACTGCGCTTCGATTGTGTGCGTACTGCTGCAATATTGTTACGTGAGTCTTGTAAAACCTTCTTTTTACGTTTACTCTCGTGTTAAAAATCTGAATTCTTCTAGAGTTCCTGATCTTCTGGATAGCGACGCGATATACTACCATCGATAACCTCGAGTCT
+
9455599999666;;<:::<<;89:834434358;;A4>@45.554:::95:<:::8<8::==6=5;;855:::;-33333$33,37;;;3333<</733177222255<:>@@CCFBC@BCB?C?CCBBBB@@;?A>><?@B@@A@@CBCBBAABB?BBB>A@=???AABBBAB=?;;;;.;>B>;;;;;*;@@@B=BCBBBCGBBB=A@@A,@@AAA?A?CC@DCCBA@@?C@CBAAAB?A?@>@BBCCCCBCBCBBBBBCCCC@BBBBA@?8>9>?@@BBBB
@ATNG8:03337:00515
GATGGTAGCACGAGTCACTCATATCCAGAAGATCAGGAACTCTAGAAGAATTCAGATTTTTAACACGAGAGTAAACGTAAAAAGAAGGTTTTACAAGACTCACGTTAACAATATTGCAGCAGTACGCACACAATCGAAGCGCAGTAAGGATGGCTAGTGTAACTAGCAAGAATACCACGAAAGCAAGAAAAAGAAGTACGCTATTAACTATTAACGTACCTGTCTCTTCCGAAACGAATGAGTACTGCGTCTCACTCTCGCCTACCATCGATAACCTCGAGTCT
+
BBBC?BBBCGCD=BBB@<ABCGCCC?CCCACCCD??;?<@@CBBBC?AA?A>@??@@A@A2A?BBB@@?BB@AA7?00/777'794:)555&5;;9<=<@:?:5998?CD>AAB>AABBFCCBBBBBBDBBB?BBBB=??@@=>?@<@>A9:8:DCBHEAA>ABBBBB?AA;=<=188??=/;9818>>>?/?B=B988BCBA@=@;>>BB;?;?BAAA@CCBBBBB@B?@??8?8838>@CCCBBBBBBBBBBBBBBBBB?B@@=A999A@@:?9?<=@@?::
@ATNG8:03337:00531
GATGGTAGATATATGCACGCTCTACCAGAAGATCAGGAACTCTAAGAAGAATTCAGATTTTTAACACGAGAGTAAACGTAAAAAGAAGGTTTTACAAGACTCACGTTAACAATATTGCAGCAGTACGCACACAATCGAAGCGCAGTAAGGATGGCTAGTGTAACTAGCAAGAATACCACGAAAGCAAAGAAAAAGAAGTACGCTATTAACTATTAACGTACCTGTCTCTTCCGAAACGAATGAGTACTATAGACTATCTGAGACTACCATCGATAACCTCGAGTCT
+
95=>7;;CCCB@@666==BBBA<CD:=;@7;@:99;/8/3;;33.3;28:7=:0/...333'305667888;:;:1;=A@=>=+=C>B?AGI<ICI@=;;;DCB;;::?CC?BBB@CCAABCCDCEBCCBBBD@CCCC>AABBBBBB?B@CAA>ACA@@AAA?BBBAAA?BB>?9:4:><<</:877(7===>/6606///555:A;A:>>>><@=@?BBB@B@@ABBB@C?BBD>@??<?@CBBBBBCD@@==>>BCBBBCCHFAA>B:99@CD?B@BCCB@@@@
@ATNG8:03343:00522
GATGGTAGTGTCATATGAGAGTGTGTACTCATTCGTTTCGGAAGAGACAGGTACGTTAATAGTTAATAGCGTACTTCTTTTTCTTGTCTTTCGTGGTATTCTTGCTAGTTACACTAGCCATCCTTACTGCGCTTCGATTGTGTGCGTACTGCTGCAATATTGTTAACGTGAGTCTTGTAAAACCTTCTTTTTACGTTTGCTCTCGTGTTAAAAATCTGAATTCTTCTAGAGTTCCTATCTTCTGGTATGACTAGTGTACTACTACCATCGATAACCTCGAGTCT
+
5=@@<?<AB;96<@@@>>CBBAAACB?;@;;><@ABD>CCACA;;;B@<;09:8@><>=AD:93;<@@=>::9:>870000$0=50//9>1:7;;78887<<7<<:<>A>BBCCDDBB?BBB?B@BCBCABAC@CBBB@CCCBCBBBB@@@BCCBB?BBB@CCAG?BAABABBCB>@;;;;.;=A=;;;;;*;ACCC:;;B@B@BBBA4;;;;*;=>@BACDGF@CCBCBBD?B?B@@@D=AAB?DAAAEDCBCBGDGIDDCCCB?B@@@B@A<?=?DBBBCCB
@ATNG8:03350:00540
GATGGTAGTGTGTCTCTGAGAGTAGTACTCATTCGTTTCGGAAGAGACAGGTACGTTAATAGTTAATAGCGTACTTCTTTTTCTTGCTTTCGTGGTATTCTTGCTAGTTACACTAGCCATCCTTACTGCGCTTCGATTGTGTGCGTACTGCTGCAATATTGCTAACGTGAGTCTTGTAAAACCTTCTTTTTACGTTTACTCTCGTGTTAAAAATCTGAATTCTTCTAGAGTTCCTGATCTTCTGGGTCTCTCTCTCACGCACTACCATCGATAACCTCGAGTCT
+
@;<<9>ABBCCBBCCDCCDABBBBCBBBBBBB??AAC?CE@G?CBCJHDEAAA@BC?B@BCCC@C?@@DCBBBCC?BACCD1CB@B@@@<?@AB7;;B>AB@;;<DCHACDDFCDAA>ADDAD@CCCCCBA@@CDCC?BA@@@@BAAA@@@CBBC@BBB?B??>@C@??AAA@A=?>>?>2?:?=;;;<;*;@AAB<BBBBBCBAAA5;;;;*<AC;;6;@DG@IIHCBBB@B@BCDCBB>@:::6;AAAABBBCCCCC@AACCC>BBCCACC7:7:??<????
@ATNG8:03351:00518
GATGGTAGGCGACATACATACGCGCCAGAAGACAGGAACTCTAGAAGAATTCAGATTTTTAACACGAGAGTAAACGTAAAAAGAAGGTTTACAAGACTCACGTAACATATATTGACAGCAGTACGCACACAATCGAAGCGCAGTAAGGATGGCTAGTGTAACTAGCAAGAATACCACGAAGCAAGAAAAGAAGTACGCTATTAACTATTAACGTACCTGTCTCTTCCGAAACGAATGAGTACAGAGAGTACGATATGTCTACATCGATAACCTCGAGTCT
+
77//)//7)//655<=<55489955.59B<A?@>@:>554=444;48828178=89999'88<:6///::///(.655555$5;5;.55)59945544:89---0--*5222(*,,2,,,9//388888864///-(-92--.5429(---(-55233661555555.560...2...;48884;;;;-33....5898==:>;:88?;A9?>BCB@B@995557=7::<2:44.3499?A>>?A@989????CDBBBCA???===@:;/8/67//;/..
@ATNG8:03354:00521
GATGGTAGCACGAGTCACTCATATCCAGAAGATCAGGAACTCTAGAAGAATTCAGATTTTTAACACGAGAGTAAACGTAAAAAGAAGGTTTTACAAGACTCACGTTAACAATATTGCAGCAGTACGCACACAATCGAAGCGCAGTAAGGATGGCTAGTGTAACTAGCAAGAATACCACGAAAGCAAGAAAAAGAAGTACGCTATTAACTATTAACGTACCTGTCTCTTCCGAAACGAATGAGTACTGCGTCTCACTCTCGCCTACCATCGATAACCTCGAGTCT
+
@?A@8<BBCCCBBBBAB=BBCCC::46CC@BBDC;;8;=@@B????9>?8=8<<;;;;;;'738=9373?:=9>39.0/<<<*<:4:)555&5;;7966944344047:84:<86>@AACBBBBBBBCCCBC@DCAB=@??<@@993;@A9:8:AAADCCC?BBBBBB?B?;>>B<@;<;:06//)/<<<<,==7@;;;AAB@@;@=DDCC<A<??CCC@CCBBBBB?B?CCC>CCC>AABBBBB@BCCBCBBBBAAAAAA?BBA>BAAAAA@<?<?AAEBA>=
@ATNG8:03355:00516
GATGGTAGGACGAGCGTCTGAGAGGTACTCATTCGTTTCGGAAGAGACAGGTACGTTAATAGTTAATAGCGTACTTCTTTTCTTGTCTTTCGTGGTATTCTTGCTAGTTACACTAGCCATCCTTACTGCGCTTCGATTGTGTGCGTACTGCTGCAATATTGTTAACGTGAGTCTTGTAAAACCTTCTTTTTACGTTTACTCTCGTGTTAAAAATCTGAATTCTTCTAGAGTTCCTGATCTTCTGGGTGCGCTACAGTCTCTCTACCATCGATAACCTCGAGTCT
+
BCCC@BBB@BGF::;?BCCCCCCCACAABCBB>BBBB>BC?C>;;<A@BA>@A@CC@C?AABB@C@BBAAB;;;A:;000+/:1///9;287;:8A<B?CC@>>?AAB?BDFDCCCD@FBB?A?BCBBBBBB?CAAA@CCBBB@@@@@BBBBDDC?AAA?BB?B?BABBBBBCC?C;;::.;=@=;;;;;*;BAAA=BBBBCCCBBB5;;;;*;BBBB=A=AC@AAABBAC@C@CCCCCB=@8:;/;AA@AABCDCECCDBBB;;9;BBBA<;5;5;BB@@A::
@ATNG8:03367:00512
GATGGTAGTCTCAGATAGTCTATAGTACTCATTCGTTTCGGAAGAGACAGGTACGTTAATAGTTAATAGCGTACTTCTTTTTCTTGCTTTCGTGGTATTCTTGCTAGTTACACTAGCCATCCTTACTGCGCTTCGATTGTGTGCGTACTGCTGCAATATTGTTAACGTGAGTCTTGTAAAACCTTCTTTTTACGTTTACTCTCGTGTTAAAAATCTGAATTCTTCTAGAGTTCCTGATCTTCTGGAGATATCATCAGCGAGCTACCATCGATAACCTCGAGTCT
+
::;;8<==BCBBCCDCEBAA@CCDBCCBBDAA>ABAA=AD=C?;:9@:AB<>@?A@=A?BCCC?B?AA?>>887<173333$3<588>>7==?=<B@C@CC?@BCCEFACCCBBBBA@CAA=C@CCCCCC@@<?A@?>B@@@EAA@CBBBAACCD?AAA?CC@B>AABBCDCCJ@BCDFG;B=A;<;;;;*;BAAB>AABCCBA@@B=AAAA2ABBBCACACD@AA@@@?C=?=?CCCCC=@?DABBBCCBBBBBCDDDB@@ABE@?899C?>;=?BCCCB@@@
@ATNG8:03325:00553
GATGGTAGGCACTGCGCACACATCCCAGAAGATCAGGAACTCTAGAAGAATTCAGATTTTTAACACGAGAGTAAACGTAAAAAGAAGGTTTTACAAGAACTCACGTTAACAATATTGCAGCAGTACGCACACAATCGAAGCGCAGTAAGGATGGCTAGTGTAACTAGCAAGAATACCACGAAAGCAAGAAAAAGAAGTACGCTATTAACTATTAACGTACCTGTCTCTTCCGAAACGAATGAGTACACATCGTCGTGTCGTGCTACCATCGATAACCTCGAGTCT
+
A?BB:==C@DA>AC??=C?CCBCCC>DCF@C@BB:98;>ABCBBBDABC?B?BBBBBDCF3E?:98=@@@00/;5::=====+C@<@@?CC700@;00+0<;;===8=8<=7=BD?BBABBCCCCBBBCCCCC?BBBB=AAAABBBB?A>A9:8:AA@@BAB@AAABCC@BA;??@=BA>==3765/8===>/=>:>;;;A???A=B8;;>>>G<AACCD?CCDBB??9?<???8?AA>A@BBBCCAA>??AABBBA>>>BBBBCC@B>>>B@@<@<@AA==>==
@ATNG8:03325:00559
GATGGTAGTGTCAGTATGAGAGATGTGTACTCATTCGTTTCGGAAGAGACAGGTACGTTAATAGTTAATAGCGTACTTCTTTTTCTTGTCTTTCTGTGGTATTCTTGCTAGTTACACTAGCCATCCTTACTGCGCTTCGATTGTGTGCGTACTGCTGCAATATTGTTAACGTGAGTCTTGTAAAACCTTCTTTTTACGTTTACTCTCGTGTTAAAAATCTGAATTCTTCTAGAGTTCCTGATCTTCTGGGATGTGTGCGCAGTGCCTACCATCGATAACCTCGAGTCT
+
4455499:@@95555;:=7<<0//769899>::;7<<<<5<?8<8553;:::7:::::7;7:??<8B=ACB::<;:9133333$27057:>>4::::94565399588555=:=>DDBB@A>ABB=A>BBCCBBBC?BBCE@CBBBCCCBBBCCBCCA@<@994:@=@<ABCBBADHD@EEEGE=C?C>BBCBB2BBB@@;@ACCBBBB;;9;CBD3C@@AB?A?@@>?BBDBBB?C?CCCBBB?BBAA;B;<;@BBAAA@@A;<7;@A@@@@A:::?C@DBBBBB??
@ATNG8:03335:00571
GATGGTAGCTCTGCTCTGACTCTCGTACTCATTCGTTTCGGAAGAGACAGGTACGTTAATAGTTAATAGCGTAACTTCTTTTTCTTTGCTTTCTGTGGTATTCTTGCTAGTTACACTAGCCATCCTTACTGCGCTTCGATTGTGTGCGTACTGCTGCAATATTGTTAACGTGAGTCTTGTAAAACCTTCTTTTACGTTTACTCTCGTGTTAAAAATCTGAATTCTTCTAGAGTTCCTGATCTTCTGGTGTCTGATCTGTATCACTACCATCGATAACCTCGAGTCT
+
BAAA?BBBBCC?A;;;;>>BBBBB@??>A<?@>ACCC<AA4;7995<<<:6/////)/1///84:5;;:>>6525:6:99<<,333(3;8;3///::177:59:<<474BC=CCBBB@@@@AAA=@=BB@@@B@@<@B;;8;BAAC@@@BBCBBBC??=@BA<??<?;?AC;;;AAA=@;;;;.;=B80000+00==>8B@@9:9??;>=@<@<0@>?@@<@?CC@@@@AA@A?A@BBBBCC@C:;:;BCBCDCHDBBBBEECBABC@BBABA@@;?;BBBCBCCC
@ATNG8:03340:00588
GATGGTAGTGATACAGATCAGACACCAGAATATCAGGAACTCTAGAAGAATTCAGATTTTTAACACGAGAGTAAACGTAAAAAGAAGGTTTTACAAGACTCACGTTAACAATATTGCAGCAGTACGCACACAATCGAAGCGCAGTAAGGATGGCTAGTGTAACTAGCAAGAATACCACGAAAGCAAGAAAAAGAAGTACGCTATTAACTATTAACGTACCTGTCTCTTCCGAAACGAATGAGTACGTGTGCTACGTGTCTCCTACCATCGATAACCTCGAGTCT
+
@@?@7;?BCCFEBCCCBBCBBCCBB?BBB@B@@@AA>A?ABAAAAB?CB@C?888AA?A?*:6>@@:8:><:@@6@/0/:::*:95;)555&5;;6::>=44454048<<8;?=7>?ABBBCBAAEFDCCCC?CCCC>AA????993;?B;:9:AAADCCB?BBBCCC@BB=@@@488==<4=9918==>?/?A>@;;;AAB>?<>;>>@A<@<@ABBB@CCCBBBB?C?BCD>BBA>BBCBBBBBBBA>>@@@@@??>>><>@@>?>>>D@@:=:>DD=>>>>
@ATNG8:03350:00551
GATGGTAGTGTCATATGAGAGTGTGTACTCATTCGTTTCGAAGAGACAGGTACGTTAATAGTTAATAGCGTACTTCTTTTTCTTGTCTTTCTGTGGTATTCTTGCTAGTTACACTAGCCATCCTTACTGCGCTTCGATTGTGTGCGTACTGCTGCAATATTGTTAACGTGAGTCTTGTAAAACCTTCTTTTTACGTTTACTCTCGTGTTAAAAATCTGAATTCTTCTAGAGTTCCTGATCTTCTGGACAGAGTGTGCAGATACATCGATAACCTCGAGTCT
+
=B@@7<=@BB>BB>>=CBBBBCBCCCAABBBC@CGDK?CFB@:99;;:=8<?::;9<8<C?><@?BABBBAABB<>:;;;+:;70..88,--,--(--/068422222>:@>>@B>CC@CCB@B@CDCCCCCC@CCCC@CAAACBBBCBB@@@BBE@CAA?AB?B?BBCBBDECB@BBAAA5;5;;@@BBB2BCCCC>CCBABB;;<;5;;;;*;AB;<:;AECABBCBBBB?B@BCEFCC>@?B@CDCCBCCCCBCCCCCBBC@???9949;@?ABB989
@ATNG8:03351:00561
GATGGTAGCTATACGTATATCTATGTACTCATTCGTTTCGGAAGAGACAGGTACGTTAATAGTTAATAGCGTACTTCTTTTTCTTGCTTTCGTGGTATTTCTTGCTAGTTACACTAGCCATCCTTACTGCGCTTCGATTGTGTGCGTACTGCTGCAATATTGTTAACGTGAGTCTTGTAAAACCTTCTTTTTACGTTTACTCTCGTGTTAAAAATCTGAATTCTTCTAGAGTTCCTGATCTTCTGGCTCTCGTAGACAGATACTACCATCGATAACCTCGAGTCT
+
@:55.5;;>>>>=A<A?=<@<BB@@?AABBBB>BBAB<AA=@<@@@@BBC9;9BBB?C<>=AB>B?BBBBB?;8?025;;;*983<788)2?>>9?9//(/716//...(.899?>AC=;;;<>;>AAA;;:A;AAAA7::>:::>>@AA@@===A<>>==AA<A;??>AAB@@@:=<<=<2<<A5<7777*79;<<-//88898;;<79:::,:///@9=9AA=AB?>>>><A<?A<>>C;>;;7;>>>???=====A??>>>>>;;;>>>>>;A;@@@AA@@@
@ATNG8:03356:00565
GATGGTAGCAGACGTGACAGAGCGCCAGAAGATCAGGAACTCTAGAAGAATTCAGATTTTTAACACGAGAGTAAACGTAAAAAGAAGGTTTTACAAGACTCACGTTAACAATATTGCAGCAGTACGCACACAATCGAAGCGCAGTAAGGATGGCTAGTGTAACTAGCAAGAATACCACGAAAGCAAGAAAAAAGAAGTACGCTATTAACTATTAACGTACCTGTCTCTTCCGAAACGATGAGTACCTCTCAGACGCTCGTCCTACCATCGATAACCTCGAGTCT
+
BAAB=B<@ACGIBBBDCCCBBBBBB?ABB>BAAA==:==?@BBBBB?BC?B?@AA<;;;=.=<>>>999<//.6.6900000*;@=@499909A@<9<69@??<B<?=?B?BBC@BBAABCBCCBCCCCCAC?BBBB>B@@@BBBB?@?B999:CBCBCCD@???BBB?CA;7675::==<48881988898%/616///==B??;?=@@@B;@;?ABBCAAAABBBB?B?BCD=BBBBAAABBC@??>@@?>=@@@?>?A=AAA<?::9=@@<@<@AA<<<@@
@ATNG8:03359:00584
GATGGTAGGTGCACATGAGTGTATCCAGAAGATCAGGAACTCTAGAAGAATTCAGATTTTTAACACGAGAGTAAACGTAAAAAGAAGGTTTACAAGACTCACGTTAACAATATTGCTGCAGTACGCACACAATCGAAGCGCAGTAAGGATGGCTAGTGTAACTAGCAAGAATACCACGAAAGCAAGAAAAAGAGTACGCTATTAACTATTAACGTACCTGTCTCTTCCGAAACGAATGAGTACCTCTCAGACGCTCGTCCTACCATCGATAACCTCGAGTCT
+
9=@<8@;A<ABBBBCBBBBBBBCAA=??C?BB@@AA?C?CCCAA;;6;B?B7;;CBBBBC5CIHGCCCCCCCDD;BBCCDGG5;;5;59:/8?<5;>;8BBBBB?B?CD?BBB;>>?@ABAAA@@?>>A??;<<;A=A>><<>>>:>:>>?;?ABBA>;;7=@@@@A<AB<>>>;?>>?@9>>A=@@AAA/@BA=>=AF==>:>:=B=>:><@@??D;AAAA;==;?<=>>8=AA<@@A@???=BAA@A@@@@@@??>949997;///===6>;>AABD@@?
@ATNG8:03368:00570
GATGGTAGCGACACATAGATACAGTACTCATTCGTTTCGGAAGAGACAGGTACGTTAATAGTTAATAGCGTACTTCTTTTTCTTGCTTTCGTGGTATTCTTGCTAGTTACACTAGCCATCCTTACTGCGCTTCGATTGTGTGCGTACTGCTGCAATATTGTTAACGTGAGTCTTGTAAAACCTTCTTTTTACGTTTACTCTCGTGTTAAAAATCTGAATTCTTCTAGAGTTCCTGATCTTCTGGGTGTATCAGCGAGTATCTACCATCGATAACCTCGAGTCT
+
=>DH@CBCCCBCBA@@AAABBBBBCABADAA?ADDG>ED@F@ABBICCC@CDDCC@C@CBCB>B>BBBBCBBBC?ABDCC3BB?BBEE>C?BA?AAB@BB@CBCCCD@CCCCCD@@?@BB@C?DDAABBBC@CCBC>AABABBAABBBCBBAAC?CAA<AC?C?CBCCBBBBB>ABBBB:B?C@CCCCC5CCCCC>CCCBAAEBAA;@@@@0@@@BB@B@CD?BBBBCCC?B@BABCCD?A?@@:@B@@ACB:;;BBBBAA@CB?B;;;@@@5:6:A@=????
@ATNG8:03337:00624
GATGGTAGTCTCAGATAGTCTATAGTACTCATTCGTTTCGGTAAGAGACAGGTACGTTAATAGTTTAATAGCGTACTTCTTTTTCTTGCTTTCGTGGTATTCTTGCTAGTTACACTAGCCATCCTTACTGCGCTTCGATTGTGTGCGTACTGCTGCAATATTGTTAACGTGAGTCTTGTAAAACCTTCTTTTTACGTTTACTCTCGTGTTAAAAATCTGAATTCTTCTAGAGTTCCTGATCTTCTGGAGATACACATGATACTCTACCATCGATAACCTCGAGTCT
+
A9;56<666>=CB;;;;<B>CBBBAA<;=<<B>@ABC<BB6554997:><:+/-65538(/////(3-739988;33-3788<';;7<@CC=?8;<7@<@=AD>;<;DDE@BBBCBBBD@CCD?C?CIBBBCCC@CCCC?CBBABBC@@@@?:::@A=ADB?AB:@8=9;:>;@BDB:;;GJ;B=A<;;;;;*;A?AA:?@A;;;AAAA=AAAA0@;;;B@J@BB?BBCBBCB@C?CBBCBB?C?A=ACBBBBBBBBBBBBCBBB@@<@888?8829=>>>>>>@B
@ATNG8:03342:00638
GATGGTAGTGTCAGTGCGCGTCGTCCAGAAGATCAGGAACTCTAGAAGAATTCAGATTTTTAACACGAGAGTAAACGTAAAAAGAAGGTTTTACAAGACTCACGTTAACAATATTGCAGCAGTACGCACACAATCGAAGCGCAGTAAGGATGGCTAGTGTAACTAGCAAGAATACCACGAAAGCAAGAAAAAGAAGTACGCTATTAACTATTAACGTACCTGTCTCTTCCGAAACGAATGAGTACTATAGACTATCTGAGACTACCATCGATAACCTCGAGTCT
+
95;=8<=BBBEC;:6==?>B=<B@@8BBA?AB;;:>;?;@?AC>>>@BA>A?99:BBBBC3B@BA;??A=?;;;3;;@DGLF5AB?B=AAA7ABB>AA@BABAAA=?=?CAGDC=@???ABCCBC@@@BBAA@CBBC?AAABAABD;@<@@?<?BBBCBAA=@@@@@@>@@<???==9<<:17//)/;;;<,792////99<<>=A<@>>><><>BDCB@CCDBABA=>;?CC=C>><>@@@@ABB@@@AA;::=???A@AA???=A@>@>9949<<;<=>@>>
@ATNG8:03344:00629
GATGGTAGGACGAGCGTCTGAGAGGTACTCATTCGTTTCGGAAGAGACAGGTACGTTAATAGTTAATAGCGTACTTCTTTTTCTTGCTTTCGTGGTATTCTTGCTAGTTACACTAGCCATCCTTACTGCGCTTCGATTGTGTGCGTACTGCTGCAATATTGTTAACGTGAGTCTTGTAAAACCTTCTTTTTACGTTTACTCTCGTGTTAAAAATCTGAATTCTTCTAGAGTTCCTGATCTTCTGGGCTGCGCTGATATGCGCTACCATCGATAACCTCGAGTCT
+
BABB8<<<=AAAAE>??>>>?CCCAHCCBCCB@BCCE?BB@B@ABBCCCF@CCBBB@C@CC?><@=@AABCDDBB=;9999)9?9@?BB=ABAA?ABB?CC@CBBCDD@CBBCDCBB?CBB?B?BBCB@@@B>B???<A@AAA@A@CBBBBBBBB?BBC?CC?B=@?ABABBBB@ABBBB7?;A4;;;;;*;CCCJ>CBBAAACAAAAEEFD5DBBBD@C@BC@CBBBCBB?B?ABBBBC?ABCC=@@?@@BBCCCCDDA@ACCD@ABBCA>><?=@??AA>>>
@ATNG8:03348:00635
GATGGTAGCGCACACATAGATACAGTACTCATTCGTTTCGAAGAGACAGGTACGTTAATAGTTAATAGCGTACTTCTTTTTCTTGCTTTCGTGGTATTCTTGCTAGTTACACTAGCCATCCTACTGCGCTTCGATTGTGTGCGTACTGCTGCAATATTGTTAACGTGAGTCTTGTAAAACCTTCTTTCTACGTTTACTCTCGTGTTAAAAATCTGAATTCTTCTAGAGTTCCTGATCTTCTGGGTGTATCAGCGAGTATCTACCATCGATAACCTCGAGTCT
+
455515;;;;<95555==555<;;;><<<===6:AAA:?@@:966<??>5::;=:6?9;7331838=889888;133333$3<287;;2////)/;>6;@?AACEAB@BHBBBB;;8;CC?B;<;;;BAF?BC@A7;<CA@@MBBCBCCBAA@<@00+0=6;6;:;;@:;;=;>>@BD7A<@=@A@:@A@@A@B;AAB@AACCCC@CCCC5BBBBB@B@BB@C@@ABDC?C@CDBAAC?@900+0000=@@<;;;;;@AA@CB?;;:;?::2::==?978<<
@ATNG8:03350:00613
GATGGTAGAGTATCATGTGTATCTCCAGAAGATCAGGAACTCTAGAAGAATTCAGATTTTTAACACGAGAGTAAACGTAAAAAGAAGGTTTTACAAGACTCACGTTAACAATATTGCAGCAGTACGCACACAATCGAAGCGCAGTAAGGATGGCTAGTGTAACTAGCAAGAATACCACGAAAGCAAGAAAAAGAAGTACGCTATTAACTATTAACGTACCTGTCTCTTCCGAAAGAATGAGTACGTGTGACGTACGTGAGCTACCATCGATAACCTCGAGTCT
+
A;A<:===CCCDCCBCCABAC@?::5:@@=ABBBBB?B?BBCCDBB@BC@CBCCCCEDDD3C?CCCDDCBBBBC=CDBBABA5AB?C?CBB9BEF@B??ACBB@@<A@CC@BBB?BC@>CBBCCCCCCBAAC?CDBB=AAA@BBBB?B@BBB@BBBBBCCB>AABBBB>BB>??>89:887.:8919>>>>/=?;@888@@AAA<A;@?AA<A<A>BBC?DDBBBBB>A?ABA=BB?BBDCBBB@BBBBBBBBBBBBBBBBBCB@B=>>BCB<=<>?=<<<::
@ATNG8:03352:00605
GATGGTAGTGTCATATGAGAGTGTGTACTCATTCGTTTCGGAAGAGACAGGTACGTTAATAGTTAATAGCGTACTTCTTTTTCTTGCTTTCGTGGTATTCTTGCTAGTTACACAGCCATCCTTACTGCGCTTCGATTGTGTGCGTACTGCTGCAATATTGTTAACGTGAGTCTTGTAAAACCTTCTTTTTACGTTTACTCTCGTGTTAAAAATCTGAATTCTTCTAGAGTTCCTGATCTTCTGGCTCTCGTAGACAGATACTACCATCGATAACCTCGAGTCT
+
;666:>>BCCCCCCBBBBBABBBCCBBBBBBC?CCCC=CC<A?ACBDDCC@DDCCB?B>AC?><@?BABCA@@??:>====.>B>BBBD>BBBDACBC@BD@CBABBD@CBBBBBB@BGD?D?DCBCAABC@DBBB;@?@@A?@@CCCCCBAAA?A??=?C?B@BBBCCCCCC@BBCCC:B@B=AABBB0BA@@@;A@ABCCCBCB@CCCC5BBBBB@C@CC?CCBBBA@?AABAACCC=@8:8:BAABB@@ABCCCBBBBB@@>::9?A@@>A?BBBBBBBA
@ATNG8:03363:00634
GATGGTAGTTTGTCTCTGAGTAGTAGTACTCATTCGTTTCGGAAGAGACAGGTACGTTAATAGTTAATAGCGTACTTCTTTTTCTTGCTTTCGTGGTATTCTTGCTAGTTACACTAGCCATCCTTACTGCGCTTCGATTGTGTGCGTACTGCTGCAATATTGTTAACGTGAGTCTTGTAAAACCTTCTTTTTACGTTTACTCTCGTGTTAAAAATCTGAATTCTTCTAGAGTTCCTGATCTTCTGGAGATATCATCAGCGAGCTACCATCGATAACTCAGTCT
+
49995:::A@5==9999;;655=?665>>>;?@@B@@?8==9=9>>AA:>=>?>>??6@7===?8B7BA<;;<88@=????>.;;6=>>>4<@88/87>8>>8;;A===:===AAA??;??=8?8<:<<:;;A=BBAA;??A????>:=<<=/--=0--/6:=9=9===BBCBAA<>>>>>/>7<4::::9+:=>BB9>>@@@A@@@A:>>>>/>???A<A<@@<=?>>?AA;A;AA<;55059859=<<>>AAA@=>>>>???@>:;788;88386;22363
@ATNG8:03366:00602
GATGGTAGAGTACAGTGTAGTAGACCAGAAGATCAGGAACTCTAGAAGAATTCAGATTTTTAACACGAGAGTAAACGTAAAAAGAAGGTTTTACAAGACTCACGTTAACAATATTGCAGCAGTACGCACACAATCGAAGCGCAGTAAGGATGGCTAGTGTAACTAGCAAGAATACCACGAAAGCAAGAAAAAGAAGTACGCTATTAACTATTAATGTACCTGTCTCTTCCGAAACGTATGAGTACACACTCTCATATGACACTACCATCGATAACCTCGAGTCT
+
;5<<8==BCBDBBBBBCBBBCBBA@=?BEADBBA@@;@689AABBB?CC?B?BB>>;DDD/B;???AA@@@BBB9??BEFLH5BC?B=AAA9@AB=:;9ACCCCC@CACC?BBB>BBBBDCCCCCCCCCCCC?CBBB>A@?>777=:@@EBB?BBAAACCC?AAAAAA?DD?>>><<;;;;0;::488888(/<7;///<=AAA;@;@BAA7:7;=>>><AC@>>>@8=8;;;3;C>?>?>>=@@@:;;???@@B<=///899996A===A>>:><A@@@A;<;
@ATNG8:03398:00129
GATGGTAGCTCACGTACGTCACACGTACTCATTCGTTTCGGAAGAGACAGGTACGTTAATAGTTAATAGCGTACTTCTTTTTCTTGCTTTCGTGGTATTTTTGCTAGTTTACACTAGCCATCCTTACTGCTGCTTCGATTGTGTGCGTACTGCTGCAATATTGTTAACGTGAGTCTTGTAAAACCTTCTTTTTACGTTTACTCTCGTGTTAAAAATCTGAATTCATTCTAGTAGTTCCTGATCTTCATGGTATGAGCGTGCATATATCTACCATCGGATAACCTCGAGTCCT
+
;5>;9;;?CJ6;6?>@;<@BBCCBCCCBAA;;7;A@A=BD?B?CBABBBC?BBB>>9>>A>??<@<@@AAA?;;A767666'5;696;7/6???>AB????.689;:;@7>@>ABB:;6:<:1705:9622222.5668/579;9:775666758?A=ADC=>?<A==:666----)-36>@+61:3;==C>.<>566,6/..666555.6565$..522,3....(.555525:183:2./75..--426--.87..7?<:==857975539://(.332637222555/5
@ATNG8:03400:00134
GATGGTAGAGTACAGTGTAGTAGACCAGAAGATCAGGAACTCTAGAAGAATTCAGATTTTTAACACGAGAGTAAACGTAAAAAGAAGGTTTTACAAGACTCACGTTAACAATATTGCAGCAGTACGCACACAATCGAAGCGCAGTAAGGATGGCTAGTGTAACTAGCAAGAATACCACGAAAGCAAGAAAAAAGAAGTACGCTATTAACTATTAAACGTACCTGTCTCTTCCGAAACGAATGAGTACTATTGACTATCTGAGACATCGATAACCTCGAGTCT
+
@:;=8;;;<<;559999455555<<8<@A=???@AA<A899A?>>?3885<8;<985555$2.55555222555,56:::::(55169>>>2===8<966=<<AB@B?BB>AA@>BC??BCGDDCDECDBCC@BBBB:??>>@@??<@@C@?>@CBABBAB?ABBBBB?BB>AA=8=;;;;17774::<<==':;7;///9;?AD:=99<87.69.7:A?@=@AAAABB>A>ABC=CAA=AAABBCC;;;=??????DC@@<<<888BB==:=<@<==<///
@ATNG8:03371:00176
GATGGTAGTGCGTGAGAGAGAGACCCAGAAGATCAGGAACTCTAGAAGAATTCAGATTTTTAACACGAGAGTTAAACGTAAAAAGAAGGTTTTACAAGAACTCACGTTAACAATATTGCAGCAGTACGCACACAATCGAAGCGCAGTAAGGATGGCTAGTGTAACTAGCAAGAATACCACGAAAGCAAGAAAAAGAAGTACAGCTATTAACTATTAACGTACCTGTCTCTTCCGAAACGAATGAGTACACATCGTCGTGTCGTGCTACCATCGATAACCTCGAGTCT
+
95<<5;;;?ACB666=C@ABBBBBB6BDD@@??@98-349::;BBD?AB?B?BB>>>??:)8522288885:/57.7755555$5<6;9;990/0:3/0)//77:;=9=5559==??BBBBCICBBBCCCCBBB@BAAA?B???AA@B<@=A::78BBABBBB>BAAABB?CC@B??:=8==<*///)/999;+//)//////88;>:><>@@A<A=AACCC@EAAACCC<?<>@?:@BC?BABBBBBBB???>=ACBBBBBBABA@@=AA@@BA=:=<AAD?@?B;
@ATNG8:03372:00173
GATGGTAGCTCTGCTCTGACTCTCGTACTCATTCGTTTCGGAAGAGACAGGTACGTTAATAGTTAATAGCGTACTTCTTTTTCTTGCTTTCGTGGTATTCTTGCTAGTTACACTAGCCATCCTTACTGCGCTTCGATTGTGTGCGTACTGCTGCAATATTGTTAACGTGAGTCTTGTAAAACCTTCTTTTTACGTTTACTCTCGTGTTAAAAATCTGAATTCTTCTAGAGTTCCTGATCTTCTGGATACACTCATGTGCACCTACCATCGATAACCTCGAGTCT
+
CBCA8=;;?<>966>BB@@ABBBBBBBBCABA?BCCD=CC@C@BDCBBBC?BA@@@7?=@BBB?D@D@AACCCCC@CCBBB3AA?A@@@;?8:5.55=8=<???888C;??BBBBBC@CCC@C@CCCCCBCC@CBCB>B@@?::;BBAAABBCBC@CBD?AB>?;??BBEBCCB>B<<;<.<4;>;;;;;*;ABCE=BDDBBBB@??5;;;;*;@?;;6;@BB@CCC@@?B?A@BBBBAB?BCD@BBBBBA@A@@@@???A?BAA=@??999A=A>BAAAAAAA
@ATNG8:03375:00168
GATGGTAGAGTACAGTGTAGTAGACCAGAAGATCAGGAACTCGAGAAGAATTCAGATTTTTAACACGAGAGTAAACGTATAAAGAAGGTTTTACAAGACTCACGTTAACAATATTGCAGCAGTACGCACACAATCGAAGCGCAGTAAGGATGGCTAGTGTAACTAGCAAGAATACCACGAAAAGCAGAAAAAAGAAGTACGCTATTAACTATTAACGTACCTGTCTCTTCCGAAACGAATGAGTACGTGTGACGTACGTGAGCTACCATCGATAACCTCGAGTCT
+
65<<8<<<=66665<555<=;::@>7;??<?@;;;=+0*/89/34=7<;7<<>?:::===*=17859=A88:AA:;9AA99945A<@2999*5>>;@BBBBCCCC?A?AC@CBB>BCBBBBBBBBBCCBBBB>AB>>9???>@@993:?B@C?D::9AAAA?BAAB>;59=8;;:4<9////)////77777&692//..99:551559988688;ACAB@BCCCAAA;@;?@@;@@A>AABBBBBBCCABDBBBBA???>??B??;?999A@@:;7;?=??767
@ATNG8:03385:00199
GATGGTAGGACGAGCGTCTGAGAGGTACTCATTCGTTTCGGAAGAGACAGGTACGTTAATAGTTAATAGCGTACTTCTTTTTCTTGCTTTCGTGGTATTCTTGCTAGTTACACTAGCCATCCTTACTGCGCTTCGATTGTGTGCGTACTGCTGCAATATTGTTAACGTGAGTCTTGTAAAACCTTCTTTTTACGTTTACTCTCGTGTTAAAAATCTGAATTCTTCTAGAGTTCCTGATCTTCTGGATACACTCATGTGCACCTACCATCGATAACCTCGAGTCT
+
;5;;8;;;?BAA;<;;;>>@?ECCA=<;CA@@<@@@D=BB?DA;;;CCCC@@@A@@=@?AABA6;7<A@BBA@??4::999'7;68<@@8>:9926>B@CDABBBBCDADCCBCBBB@C@@=@<@B@@@@@@<@BBB>BBBBCBBBCBBACBDBB?AAB?CC@C=?>BAAAFEFBDDHDG;B?B?BALII5ABECE:<;CABBBCBB@FDDC2CABBE?C@CD@@A@CCA@>A?BBBCBC?BBC@CDDDCCBBBCAAAB>?<?BB<A898=;=:=:>?@@@>>>
@ATNG8:03394:00156
GATGGTAGCACGAGTCACTCATATCCAGAAGATCAGGAACTCTAGAAGAATTCAGATTTTTAACACGAGAGTAAACGTAAAAAGAAGGTTTTACAAGACTCACGTTTAACAATATTGCAGCAGTACGCACACAATCGAAGCGCAGTAAGGATGGCTAGTGTAACTAGCAAGAATACCACGAAAAGCAAGAAAAAAGAAGTACGCTATTAACTATTAACGTACCTGTCTCTTCCGAAACGAATGAGTACGATGAGAGAGCTCTCTCTACCATCGATAACCTCGAGTCT
+
;<AD?AA@CC>A;;;;555455<;;7;??:;@@B@A<@594;544<6::7?78<<>>BBB2B38978;799333(3755555$59.5.599+55464444888333(36::488:.3388A@ABBBBBAAAAB=AC@@8::@@AA::5;@A@B?B::8BBBB@BBABED@9956;94995555(6771888888%/958///;;>>>;>:::==5;5;=AAB?AAAAA9:392999,7<<8=?@ABBCBCBBB@?@@@@??@@@@@9:6;;;;A@@<@<@@@@@=>=
@ATNG8:03402:00171
GATGGTAGAGTACAGTGTAGTAGACCAGAAGATCAGGAACTCTAGAAGAATTCAGATTTTTAACACGAAGAGTAAACGTAAAAAGAAGGTTTTACAAGAACTCACGTTAACAATATTGCAGCAGTACGCACACAATCGAAGCGCAGTAAGGATGGCTAGTGTAACTAGCAAGAATAACCACGAAAGCAAGCAAAAGAAGTACGCTATTAACTATTAACGTACCTGTCTCTTCCGAAACGAATGAGTACCTCTCAGACGCTCGTCCTACCATCGATAACCTCGAGTCT
+
<=@@5;;<<@<;;;>666=>:::>928::5::=00/)/(-67////(/806033266888(6167522+26252;377==>>>+;;9<.555&/772//)//77845048::6;==7BBBAAAABBAAC?<?>C?B<@@<@@BBCCBB;@<@::38>?=@;=B8B=888;5665//(/593579/722,599==-994958599<<<:>7???A9@=AAAAA?A<:=88:6=6<=B<=BC>AAA>???;888>>A?==>@>>=A;6668=777==>1838>>>A@AA
@ATNG8:03416:00150
GATGGTAGTACATGATAGACGACACAGAAGATCAAGGAACTCTAGAAGAATTCAGATTTTTAACACGAGAGTAAACGTAAAAAGAAGGTTTTACAAGACTCACGTTAACAATATTGCAGCAGTACGCACACAATCGAAGCGCAGTAAGGATGGCTAGTGTAACTAGCAAGAATACCACGAAAGCAAGAAAAAGAATTACGCTATTAACTATTAACGTACCTGTCTCTTCCGAAACGAATGAGTACGATGAGATCTCGTGTGCTACCATCGATAACCTCGAGTCT
+
9:==8;;;==;;964999955595559=9000/0)/)/)///3888233,3,33455?>?+<7;?;>@@BACCC>CBBBBBB0A>==5955&5::5:966<CABB@B?BB@AAA@BBBBBBBBCBBDFCCCB?CEBC@BBCA@AA@>B?B@@>ABBAACBCACCCCAC?CC<BAC?AA>><3=9818>>>@/??<?688BBBAA<@:>=FF8;7:AB@@=@CBBBBBAC@BCD>CAA>BBBCBBBBBAAABBB@:;;BB>>=@A@<A>>==?B5:7;>==?788
@ATNG8:03416:00178
GATGGTAGCGCGACGAGCGTAGACCCAGAAGATCAGGAACTCTAGAAGAATTCAAGATTTTTAACACGAGAGTAAACGTAAAAAGAAGGTTTTACAAGACTCACGTTAACAATATTGCAGCAGTACGCACACAATCGAAGCGCAGTAAGGATGGCTAGTGTAACTAGCAAGAATACCACGAAAGCAAGAAAAAGAAGTACGCTATTAACTATTAACGTACCTGTCTCTTCCGAAACGAATGAGTACTATGTAGAGCTCTATACTAATCGATAACCTCGAGTCT
+
ACBC>B?>@ABBBB@BBBDCCA@??9?@??CC:9:A6:69?BABBE<??=A<00+0=9999,96<B@@@AAAADD9>=;;;;:*:B=CACDD;FDE?CABBCCBBA?B?CC?CB@599@ABCCCDDCCBBBBB?BBBB<?>>><>>>;@=A??=?CAAABBC@BBBAA@=@@;00/0669=<48871:==<<.7;58///8=A<>:>=BA>>7;6;>CAA>ABC@?:93:3:==5>BD<??CAABAAAAAA@@@A???>>>?>>>=BABA??;@=@@@A???=
@ATNG8:03372:00248
GATGGTAGTAGTACACTAGTCATACCAGAAGATCAGGAACTCTAGAAGAATTCAGATTTTTAACACGAGAGTAAACGTAAAAAGAAGGTTTTACAAGACTCACGTTAACAATATTGCAGCAGTACGCACACAATCGAAGCGCTGTAAGGATGGCTAGTGTAACTAGCAAGAATACCACGAAAGCAAGAAAAAGAAGTACGCTATTAACTATTAACGTACCTGTCTCTTCCGAAACGATGAGTACCATCGTCGTGTCGTGCTACCATCGATAACCTCGAGTCT
+
44994;;5559955599;<::;<;;6;<<8<<<:9939)//7//4;7:;7;033333333$31778898;;333(3899999(9:5;6;;;0;=>:=@?@ABCAB?A@CC@DBB?BBBBABACCDCCBBCDC@CC??=?A@@@B??<@?D?@=?BAAAB@B?A@@AAA=AE<?;><>>BBC7=;;5;>>?@/?@<>888<<==>:><@@@@;@<AACCB?C????@@<@=ABA=BEBBBBBBBA<A===DA???>=>BAAAAA<@;;;A??8>;>?@AA;;;
@ATNG8:03385:00242
GATGGTAGCTCTGCTCTGACTCTCGTACTCATTCGTTTCGGAAGAGACAGGTACGTTAATAGTTAATAGCGTACTTCTTTTTCTTGCTTTCGTGGTATTCTTGCTAGTTACACTAGCCATCCTTACTGCGCTTCGATTGTGTGCGTACTGCTGCAATATTGTTAACGTGAGTCTTGTAAGACCTTCTTTTTACGTTTACTCTCGTGTTAAAAATCTGAATTCTTCTAGAGTTCCTGATCTTCTGGCGTTCTGTCACGTCTGTACCATCGATAACCTCGAGTCT
+
:<=;5;<@BCCCB?A<<BBCCC<<;BD@??AA;@ABA;BB=B?BC;;9BD?B?:55057;<<=9>@B@AB>C>=B9@?BAB1>?;@>?@:?7<7)///+/:6ABBBCB@BBBDCCAB?BBC?B@CCBBBBCC@CBBB@BBBBBBBCCBBAAABCC@C??=?E@D?ABCCB@@;;7;BB?CCC@B@FDDDD3DCCBB>CCCBCDA@?C@CDDD3CBBCC@C@CD?BCBAB@@=@=@BAAAA<??B?BBB=BBBBBBEDDBB@@@@=?:::AA@394:>=@A999
@ATNG8:03390:00208
GATGGTAGGAGACACGTCGCACACGTACTCATTCGTTTCGGAAGAGACAGGTACGTTAATAGTTAATAGCGTACTTCTTTTTCTTGCTTTTCGTGGTATTCTTGCTAGTTACACTAGCCATCCTTACTGCGCTTCGATTGTGTATGCGTACTGCTTCGATATTGTTAACGTGAGTCTTGTAAAACCTTCTTTTTACGTTTACTCTCGTGTTAAAATCTGAATTCTTACTAGAGTTCCTGATCTTCTGGCGCTCTGTCACGTCTGCTACCATCGATAACCTCGAGTCTATCACCGACTCGCCATACGACGA
+
;;==<>??9>@CCCCCBA??;666>@DC?C@A<A@AA<?>:=+///88//*/<3336;4888:6;6;@::7555@6AAAAA/A@<@5555*5<;<:=>@<@F>@=>===6<@?>>A;;6;>D8=8=<<;85597=?AB9<87////76-/-----(-----.(.6262799;::99@68:<>>2>9>088<<<+;>=>>9>@;;<@@>>><@CB6@===?8<8=@<@@???D==:><>:;C>>:>;;29==;<=<??A:;:A@@@@??<?@=>;AA:=:<>@@A===?===@:>>=;666136,,,6,,,
@ATNG8:03399:00217
GATGGTAGCGCACACATAGATACAGTACTCATTCGTTTCGGAAGAGACAGGTACGTTAATAGTTAATAGCGTACTTCTTTTTCTTGCTTTCGTGGTATTCTTGCTAGTTACACTAGCCATCCTTACTGCGCTTCGATTGTGTGCGTACTGCTGCAATATTGTTAACGTGAGTCTTGTAAAACCTTCTTTTTACGTTTACTCTCGTGTTAAAAATCTGAATTCTTCTAGAGTTCCTGATCTTCTGGTAGAGCGTGCATATATCTACCATCGATAACCTCGAGTCT
+
96568<<<;69EBC;9:BBBCCCAAABBBBBB>ABCC>CC<@<CBBBAA@6:9888-7-78;?9@=A???=>9::537777$39177?;4336;166=9=C99:9CBA<AABBBBCC@DBB@B?AAAAAA@C?CC;;8;BBBC@A@AAAA;;8991:??;?@<?9?BBAAADBA;@;;;;.;;A=;<;;;*;CBCD=BBB:::>:9929999'9999@=A@CC@BBBBBCC>A>A:9;;939:;5;CBDBA@A;;;A@CBA???@<@@@>@??:?<ACBBBBBB
@ATNG8:03399:00219
GATGGTAGAGAGACTGTAGCGCACCCAGAAGATCAGGAACTCTAGAAGAATTCAGATTTTTAACACGAGAGTAAACGTAAAAAGAAGGTTTTACAAGACTCACGTTAACAATATTGCAGCAGTACGCACACAATCGAAGCGCTGTAAGGATGGCTAGTGTAACTAGCAAGAATACCACGAAAGCAAAAAGAAGTACGCTATTAACTATTAACGTACCTGTCTCTTCCGAAACGAATGAGTACTATGTAGAGCTCTATACTACCATCGATAACCTCGAGTCT
+
95;;7<<<BBCBBA@;;===ABCCC>BBD?A@::8=18/7=<344?>BA@C?99875AAB/B;>>>@@@AA;::/:<;;;;;*;B>@599909BA@ABACBABBB?B@CC?AAB?BBBBCCCCCCBCCCBBB?BBBB>BBBB@@@A;A?A@?=?CBBCCCB?BAABBB@CC>AA=:=@;;:/:88888(8<;A888>>>??<?<@@?A=A<>??@A9>;;;99<4:7;AB:AAA:>@AAAAA@>>@@@@===>>>@@@>>?A:@;;;?<<8=9>>?@A>;;
@ATNG8:03412:00208
GATGTCTCTGAGAGTAGTACTCATTCGTTTCGGAAGAGTCAGGTACGTTAATAGTTAATAGCGTACTTCTTTTTCTTGCTTTCGTGGTATTTCTTGCTAGTTACACTAGCCATCCTTACTGCGCTTCGATTGTGTGCGTACTGCTGCAATATTGTTAACGTGAGTCTTGTAAAAACCTTCTTTTTACGTTTACTCTCGTGTTAAAAAATCTTGAATTCTTCTAGAGTTCCTGATCTTCTGGATAGCGACGCGATATACTACCATCGATAACCTCGAGTCT
+
B;@;;;;<<@==<ABA=A>DCCBA=????99;4=9???AA><7<8:9=6:376693;476;;=;>==:<<<<<,33,33;;3;=::,3333(393333555398;<??BB>ABB>@=@@9::;;;5:>9:596658;>?AC??=<<66*///)/5/539;<:;:=891888787$2.7.76666(6696?79875772552-25552#255/6;060//(/988=>?5>8>8@@AB78:C?AA???>@@><<??>?>@BAC?AB?AA8838:>DD;;;>B
@ATNG8:03372:00265
GATGGTAGGTGCACATGAGTGTATCCAGAAGATCAGGAACTCTAGAAGAATTCAGATTTTTAACACGAGAGTAAACGTAAAAAGAAGGTTTTACAGGACTCACGTTAACAATATTGCAGCAGTACGCACACAATCGAAGCGCAGTAAGGATGGCTAGTGTAACTAGCAAGAATACCACGAAAGCAAGAAAAAGAAGTACGCTATTAACTATTAACGTACCTGTCTCTTCCGAAACGAATGAGTACCTCTCAGACGCTCGTCCTACCATCGATAACCTCGAGTCT
+
;6BC8<=D:BB>=>666==>;??BC?C:977?@=;?7?699B===F?CC7929@9::9:9(9<@BBBBCC996>2;:99999$9<6<<===1=@=B@?:?BAA??<??BE@CDC?BB@@CBCCCCCCCCCDD@@@AB?BBCBBBBB<@=?:94:BC@BBBB?BBCAAA>AB<??A98/@>>1;//-/@@>>,--)////88<>A=D<A>>><@=BBFCC@@ACA@@B?B?A@@9>9:3:?????B???@DAABA@AA?>??:===:>=888??;?=CC>=>>>@
@ATNG8:03373:00262
GATGGTAGTCTCAGATAGTCTATAGTACTCATTCGTTTCGGAAGAGACAGGTACGTTAATGGTTAATAGCGTACTTCTTTTTCTTGCTTTCGTGGTATTCTTGCTAGTTACACTAGCCATCCTTACTGCGCTTCGATTGTGTGCGTACTGCTGCAATATTGTTAACGTGAGTCTTGTAAAACCTTCTTTTTACGTTTACTCTCGTGTTAAAAATCTGAATTCTTCTAGAGTTCCTGATCTTCTGGAGATACACATGATACTCTACCATCGATAACCTCGAGTCT
+
A9969===B>==??;<<>>>>>@@AAC>;@AA@>ABH?CB>@=@<<:<:>5>@AAA=B??A=?AC6:8?::<<;;-33337$7>5=8?B<?;<;7;<@=BB>AAAC@A?CCCCCCBB@BBC@C?CCCDCDBB?BGCF?BA@ACBCAAAA@??@::6:@@>AA<?:?9;;@ACBC@;;;CC7B=A=;;<;<*;ACCC>BBBA@@@@@B?CFED3B:::GAE;;;@BABAABA6:8:A?BCE?BACACCBBBBCJBBBBBBBBBDBB?BAA@ABB?B?BAAAA>>>
@ATNG8:03377:00263
GATGGTAGAGTATCATGTTTATCTCCAGAAGATCAGGAACTCTAGAAGAATTCAGATTTTTAACACGAGAGTAAACGTAAAAAGAAGGTTTTACAAGACTCACGTTAACAATATTGCAGCAGTACGCACACAATCGAAGCGCAGTAAGGATGGCTAGTGTAACTAGCAAGAATACCACGAAAGCAAGAAAAAGAAGTACGCTATTAACTATTAACGTACCTGTCTCTTCCGAAACGAATGAGTACACACTCTCATATGACACTACCATCGATAACCTCGAGTCT
+
45<<8==;@A;;<<555:;299844.49:.444433-32333333748;1;133333777$56953/..33667.5655555$5:494999+9<<7:;::544<<0425=8>>>>?@:9:B@@BCBBBAA@A=@>?=8==???@AA:@=@;:38?>?A==B?CBB==>:>B?DBA>?;=;>18//)/9<<<,9:5==;;:???A<A8;:AA=B=@>B;;6::?@ABB@=6:@C;B8879BBBBCCA?;;;;??A@@@BBBBAA@B?B989A=?9;5;===??@@
@ATNG8:03391:00252
GATGGTAGTATATCGCGTCGCTATCCAGAAGATCAGGAACATCTAGAAGAATTACAGATTTTTAACACAGAGAGTAAACGTAAAAAGAAGGTTTTACAAGACTCACGTTAACAATATTGCAGCAGTACGCACACAATCGAAGCGCAGTAAGGATGGCTAGTGTAACTAGCAAGAATACCACGAAAGCAAGAAAAAGAAGTACGCTATTAACTATTAACGTACCTGTCTCTTCCGAAACGAATGAGTACATAGATATACGTATAGCTACCATCGATAACCTCGAGTCT
+
55//,/6=>BCC;96:555555:8924657<<@:::6>*0//7//-839969+//8///888'80///////6555:05588777'783:3:::+33803226888883<;;;7<AA=B;;;BCBBACCCDBBBB?BB@@;>><<@A??:@=A884:BAAAC@A=???>?>=>>;>>A;>?BCC6=8818====/;:5;888=>>@@=C<AAAA=A=@@BBB?BFBBAAA@D@BBB>BBB>@@@AAAABAA@@=>>AA>??@@D@@@@<>677<==0737>>@@;;;
@ATNG8:03394:00251
GATGGTAGTATATCGCGTCGCTATCCAGAAGATCAGGAACTCTAGAAGAATTCAGATTTTTAACAACGAGAGTTAAACGTAAAAAGAAGGTTTTACAAGAACTCACGTTAACAATATTGCAGCAGTACGCACACAATCGAAGCGCAGTAAGGATGGCTAGTGTAACTAGCAAGAATACCACGAAAGCAAGAAAAAGAAGTACAGCTATTAACTATTAACGTACCTGTCTCTTCCGAAACGAATGAGTACTATAGACTATCTGAGACTACCATCGATAACCTCGAGTCT
+
@:;;8<<<CBCBB<=<<:;555<;;7;BB?BCCABA6;5099///:6/-+-3//---666'63-/(/7766//(/818:<=<<<+66166<<<154<749059::99:4:8<<8=BB@B??>BBB@@ABBCCBAB@CCAA<??A@AB9:7:>A@?=?>@?ABBB?AAABBB?@@===><<66<>4///(/8888)564=;>>>>>>>A<@:>==<<A=@@CCC@CCCBBBB@B@BBC?BBB@BBCAAAB@DAAA>==>>BBBBBBBBBB@C899A?>8:5:==>@:;;
@ATNG8:03401:00262
GATGGTAGGACGAGCGTCTGAGAGGTACTCATTCGTTTCGGAAGAGACAGGTACGTTAATAGTTAATAGCGTACTTCTTTTTCTTGCTTTCGTGGTATTCTTGCTAGTTACACTAGCCATCCTTACTGCGCTTCGATTGTGTGCGTACTGCTGCAATATTGTTAACGTGAGTCTTGTAAACCTTCTTTTACGTTTACTCTCGTGTTAAAATCTGAATTCTTCTAGAGTTCCTGATCTTCTGGTATACACACTCGCTCGCTACCATCGATAACCTCGAGTCT
+
555=55554995565<=<=669;@?966@CCC?A?AB;AA8;7:CCBBCC@BBBBC=@=;;:C?C@CCCBBBA@B@?????,=A6::@A9>=;:69AC=BB@A@ACBCABBBC;;;B?AAA=A<A@A@A@AA=A@@@>B@@A;;:AAAAAAA9:9=AA>=AA48087@CA@AA@;B;::.5.5.5@@@+::555)59A>>=@>==3=99+9<95909:??;:::ABBC?D?9:99CC???A?@@;;;::BAAB@??A@@:::9><===0/)/6;0009757
@ATNG8:03409:00285
GATGGTAGTATATCGCGTCGCTATCCAGAAGATCAGGAACTCTAGAAGAATTCAGATTTTTAACACGAGAGTAAACGTAAAAAGAAGGTTTTACAAGACTCACGTTAACAATATTGCAGCAGTACGCACACAATCGAAGCGCAGTAAGGATGGCTAGTGTAACTAGCAAGAATACCACGAAAGCAAGAAAAAGAAGTACGCTATTAACTATTAACGTACCTGTCTCTTCCGAAACGAATGAGTACTGTATCTATGTGTGCGCTACCATCGATAACCTCGAGTCT
+
;<==9<<=@=C=@?;;;;;666;>>:=BC@CCCBA@<@<@=?;<<B:CB>A<=<<87888'7877399==///;1:9/0///$9<7<2555&//;5/0//88<:;4:6:=8=AB?A???CCCEBBBCBBBBB?BCCB@B@@?BBBB@C?C??<?A@@BCCE?BBBBAA>A=9=@@=?=>AC575518AABC/==:=;;;>?@:;7;:>>BA=D=CCBBC@BBBBBBB?C?BBC=AAA?CCCCBBB@BBB>A>=>@AA>==@@@AA>B;;;A;;5:5:=>;;///
@ATNG8:03412:00269
GATGGTAGGTGCACATGAGTGTATCCAGAAGATCAGGAACTCTAGAAGAATTCAGATTTTTAACACGAGAGTAAACGTAAAAGAAGGTTTTACAAGACTCACGTTAACAATTTTGCAGCAGTACGCACACAATCGAAGCGCAGTAAGGATGGCTAGTGTAACTAGCAAGAATACCACGAAAGCAAGAAAAAGAAGTACGCTATTAACTATTAACGTACCTGTCTCTTCCGAAACGAATGAGTACGTGTGCGACGTGTCTCCTACCATCGATAACCTCGAGTCT
+
4<<<9>;;7;;;;;;;:<;::<<>>4>=A6;?:99<;?:??<AAA@<BC8:6:B@AAAA@0A@DDGBBBCCBBB=AA<<<;.9B=B8???3??A=A@BB?@?BB?B@AA=A@@2AABBBBCCDCDBCCBBD@CA::8:AA@BB::5;?D@@>?AA@BAAB?BBBBBB?BB?AAA?@=@@>66//,/>>>@,33-7///:=A=>;>=A???=A=@@CBB?BDBBBBC@C?BBC<BBC?898AAA?999???;==@;;;>>>=@@@<?;;;ABA:=:=>=>>>=;
@ATNG8:03413:00275
GATGGTAGAGTACAGTGTAGTAGACAGAAGATCAGTAACTCTAGAAGAATTCAGATTTTAACACGAGAGTAAACGTAAAAAGAAGGTTTTACAAGACTCACGTTAACAATATTGCAGCAGTACGCACACAATCGAAGCGCAGTAAGGATGGCTAGTGTAACTAGCAAGAATACCACGAAAGCAAGAAAAAGAAGTACGCTATTAACTATTAACGTACCTGTCTCTTCCGAAACGAATGAGTACTGTATCTATGTGTGCGCTACCATCGATAACCTCGAGTCT
+
9:B=8==<<>;;;=><==>;::;00///)/:889::;8:<<8:=<6;;/3,25;4599*5.5559999999909955555$55.5.444&4;:39:555=;;:7=434.38806:///==@@@@B969?A=@;:;59877;<<>8>8>::24<548;?C<?>>888;@?<AAB?A@?88/9683;;;;;)9:6999=><>>A=C8;8>><>=>>@@@?CC@AAAB>A<>>A=@AB>AABCBBBBBBAAB999?A>=??=;;:@=<866<995;7;;;??899
@ATNG8:03415:00256
GATGGTAGCGCGACGAGCGTAGACCCAGAAGATCAGGAACTCTAGAAGAATTCAGATTTTTAACACGAGAGTAAACGTAAAAAGAAGGTTTTACAAGACTCACGTTAACAATATTGCAGCAGTACGCACACAATCGAAGCGCAGTAAGGATGGCTAGTGTAACTAGCAAGAATACCACGAAAGCAGAAAAAGAAGTACGCTATTAACTATTAACGTACCTGTCTCTTCCGAAACGAATGAGTACGATGAGAGAGCTCTCTCTACCATCGATAACCTCGAGTCT
+
:5559====>C@??A@9:6:::544/4>:5;900/:6?=>097B@@>>>7=297;97;<<*:4<9<<??@>>??788;CCCC5CC>B;>@@4@BA?BGDAA;;9A<@=AA=@AA=998;@@ABBAA@?A>@@<:::@=::999@@A<B=A9939=??>???7>=C8909@;6.--*-,222,,,--4444(2605...7788>492955617.67@@A?BBBCCBB=A<:::,:>=8==>@998=>=:::<<;565777777781555=<995<8=?<979//
@ATNG8:03415:00296
GATGGTAGATATATGCACGCTCTACCAGAAGATCAGGAACTCTAGAAGAATTCAGATTTTTAACACGAGAGTAAACGTAAAAAGAAGGTTTTACAAGACTCACGTTAACAATATTGCAGCAGTACGCACACAATCGAAGCGCAGTAAGGATGGCTAGTGTAACTAGCAAGAATACCACGAAAGCAAGAAAAAGAAGTACGCTATTAACTATTAACGTACCTGTCTCTTCCGAAACGAATGAGTACACATCGTCGTGTCGTGCTACCATCGATAACCTCGAGTCT
+
;6?@<@CCBCCCBBBCBBBBEBBBB?BBC?AA::99289???@BBC?CC?B=;;;@BBBA/B=?;<;A????@?7==A@@@B1AC>B5999'5@>7<C>BBBDCL@D?AA?BAA>ABAABBBCCCBB@@@@@@AAAB?BBAAAA@@:A=A;;8;BABBAAA@BBB?@?@BA:???<;=>>>6///*/<<<=,9=09///68;=?;><>>@@=B:=>CBB?BBB@@@A6:69@@8@BB?CBFBBBB?@;;;;:??BBABCB::99:59CCCDA><><;;;??>@@
@ATNG8:03373:00332
GATGGTAGCTCTGCTCTGACTCTCGTACTCATTCGTTTCGGAAGAGACAGGTACGTTAATAGTTAATAAGCGTACTTCTTTTTCTTGCTTTCTGTGGTATTCTTGCTAGTTAACTAGCCATCCTTACTGCGCTTCGATTGTGTGCGTACTGCTGCAATATTGTTAACGTGAGTCTTGTAAAACCTTCTTTTACGTTTACTCTCGTGTTAAAAATCTGAATTCTTCTAGAGTTCCTGATCTTCTGGCGCTCTGTCACGTCTGCTACCATCGATAACCTCGAGTCT
+
=9:54999>;?AB<966<==@BCCCBBBBBBC@BBBC=;;8<?@B@BB@@<:;9B@9@?80/7(.)--(-68::;<043:::)48:>9:;5000:9*//=7<=8=<<@CC@C?@@@;;6:BB?B?AA???BBB?BBCC>BBB@@@BA???AABBCB?CDE@CB@C=AAB;;;CCC?B;;;;.;>B;;;;;.;BBBC?FBCBBBBBBC?BEEE5BBBCC@C@BB?BBAAABA=@=@@@@@@=??ABCCBCC;;;CCBBBB;;:BBB?B???A?>3939<=>?:9:
@ATNG8:03376:00336
GATGATATATGCACGCTCTACCAGAAGATCAGGAACTCTAGAAGAATTCAGATTTTTAACACGAGAGTAAACGTAAAAAGAAGGTTTTACAAGACTCACGTTAACAATATTGCAGCAGTACGCACACAATCGAAGCGCAGTAAGGATGGCTAGTGTAACTAGCAAGAATACCACGAAAGCAAGAAAAAGAAGTACGCTATTAACTATTAACGTACCTGTCTCTTCCGAAACGAATGAGTACTGTATCTATGTGTGCGCTACCATCGATAACCTCGAGTCT
+
<====CB;;;B=DBB@?;;AB@CGFAAAA;;9;A;ACA996<9<?:@:00///999,96=@@A@?ABAAA;>?:;;;;';@@D<AAA7@DA:;A;@BBCAC?B?CB?BBB>A@BACDCF:;;BBCCCC@CBDB>A@??AA??;@?BAC?CCCDDBAA?BBBBAA?CD?AA>:>=ABC7>8838>ABB/??=@888AAABB<@;@@BB<A<A@BBB?BB@@@??:?=@@A;@AB@BBBCDB@@BCA@AA>>>AA>>>;;;?B<@;<;>=>1838=@==///
@ATNG8:03379:00316
GATGGTAGACATATCGTACTCTCTGTACTCATTCGTTTCGGAAGAGACAGGTACGTTAATAGTTAATAGCGTACTTCTTTTTCTTGCTTTCGTTGGTATTTCTTGCTAGTTACACTAGCCATCCTTACTGCGCTTCGATTGTGTGCGTACTGCTGCAATATTGTTAACGTGAGTCTTGTAAAACCTTCTTTTTACGTTTACTCTCGTGTTAAAAATCTGAATTCTTCTAGAGTTCCTGATCTTCTGGTGAGATATGCATGAGGCTACCATTCGATAACTCGAGTCTATCCAGAACTG
+
<=@B766>@CCBA==;;:<;95::;<????>?;?CDD<AB?B>AAAAACC?B>?;?9>6A@>><><=<:>777./(.....$.706<==1=;;4:9<888)88-7::956,5A@@@AAA=AAA;>;?=?A???C=AA?A<A@>:::>>@BDA>>>AA===>=AA<A<@===?AA<;5<7787)88<5;:EDF/=>@@B3;;>;;;>><<18888(9==?@<A=BB7;;>AA@@;?=@@@A;;496603;3368899<:=://*/999499,,*,22,2255257;:7662644-225
@ATNG8:03390:00338
GATGGTAGCTCTGCTCTGACTCTCGTACTCATTCGTTTCGGAAGAGACAGGTACGTTAATAGTTAATAGCGTACTTCTTTTTTCTTGCTTTTCGTGGTTATTCTTGCTAGTTACACTAGCCATCCTTACTGCGCTTCGATTGTGTGCGTACTGCTGCAATATTGTTAACGTGAGTCTTGTAAAACCTTCTTTTTTACGTTTACTCTCGTGTTAAAAAATCTGAATTCTTCTAGAGTTCCTGATCTTCTGGGTGCGCTACAGTCTCTCTACCATCGATAACCTCGAGTCT
+
AA;;06==BDDDB>>>@CCBBBD@A@A@BB@@=ABBB=@@;A=CCBCC;?7@@>>>7:>@BBB@D?BBCD>>>>>:<@@@AA&9:389:99-900/)/)/72//)49383506>>>>BBB@A::9:?CCBDBBBB>A@@?;@@@@ABBBBBABBBBBB?A994:?9==AACCBBBAA;A;;;;.;>F><;;;;;%;C;;;0;AABBBB@;;4;;;;;%;??;;7;?;;8:AABA::8:>@@@A::3:9;;0;CAABGBBACCCB@@@@;;5<;;;@BB?B?BBCBC?@?
@ATNG8:03397:00346
GATGGTAGCGCACACATAGATACAGTACTCATTCGTTTCGGAAGAGACAGGTACGTTAATAGTTAATAGCGTACTTCTTTTTCCTGCTTTCGTGGTATTCTTGCTAGTTACACTAGCCATCCTTACTGCGCTTCGATTGTGTGCGTACTGCTAGCATATTGTTAACGTGAGTCTTGTAAAACCTTCTTTTTACGTTTACTCTCGTGTTAAAATCTGAATTCTTCTAGAGTTCCTGATCTTCTGGGTCTCTCTCTCACGCACTACCATCGATATCTCGTAGCTAT
+
66==:=BBABBCDECCBBBCCCBBBCBBBBBB?ACCM>DBAC@AA@BBCC@ABA::89>BADB?B?BBBCE;;:C=@@@@@.@=AAAAC<BBBB@CCC>BC?@@ABBDACBBCCCCC@BBB@B?CCA@ABBB@BCDE?C?=<0000--686//////7729;7<7;;=<<????;>?AA@2@<@<;;;;;*;B@@@9@CAADBB@@A5;;;.;BB@A>A@GIFDBBCCDD?C@BBCCDE?B@@@;@ABBCBCCCCDBBBCCCCC@BBBAAA>00,7,,,,,,,(
@ATNG8:03403:00337
GATGGTAGTGTCATATGAGAGTGTGTACTCATTCGTTTCGGAAGAGACAGGTACGTTAATAGTTAATAGCGTACTTCTTTTTCTTGTCTTTCTGTGGTATTCTTGCTAGTTACACTAGCCATCCTTACTGCGCTTCGATTGTGTGCGTACTGCTGCAATATTGTTAACGTGAGTCTTGTAAAACCTTCTTTTACGTTTACTCTCGTGTTAAAAATCTGAATTCTTCTAGGTCCTGATCTTCTGGGATGTGTGCGCAGTGCCTACCATCGATAACCTCGAGTCT
+
66//)/7::BA<;<??AACBBBBAAAA@@==A?@@@D<@@;;7665;;;<69<:??@C=?@??=@>ABD@;:88:-33333$3;23//:;1///;=6::85:?6>6679A>BABAECBB@BFD@C@CCCCBAAC@CCDD?CCCAAACEDEBCB?@?A?BCC>@B=@=??CCCCBCB=@;;;;.;5;5;;;;.9>@@A69:AABBAAA@?@@@@0@@@AA<@?BB@AA@C?BB;;;BBAC@CBCC=@;;;;@@BABABB;;7;;B?BBA@@::39<@:99CBBB
@ATNG8:03404:00301
GATGGTAGAGTACAGTGTAGTAGACCAGAAGATCAGGAACTCTAGAAGAATTCAGATTTTTAACACGAGAGTAAACGTAAAAAGAAGGTTTACAAGACTCACGTTAACAATATTGCAGCAGTACGCACACAATCGAAGCGCAGTAAGGATGGCTAGTGTAACTAGCAAGAATACCACGAAAGCAAGAAAAAGAAGTACGCTATTAACTATTAACGTACCTGTCTCTTCCGAAACGAATGAGTACTATAGACTATCTGAGACTACCATCGATAACCTCGAGTCT
+
?:<=9==>CA;;;;<<<;<;>@@@?6:BB8;?==;82;,33?:@AC>BB?B<9:898888'56:;99;999557.79:;::9$9<7<255)5<<8;;;;=<<:?=@@CD?ABB?BBBBCCCCBBBCCCCDC@AABC<AABBA@AA;@<@@@=ABBBACCC@BBBABA?BB?A==:==@@?7=;;5;====.<=<A877@AAAA<A<@AAA;A<AAAAA?BBBBAAA<?=?FF>CBB?BBBBBB@??@@??;;;@BBCCCCBBBC?B>??C@@9949=?A>:;;
@ATNG8:03407:00303
GATGGTAGTATCTGCACACTCTGTCCAGAAGATCAGGAACTCTAGAAGAATTCAGATTTTTAACACGAGAGTAAACGTAAAAAGAAGGTTTTACAAGACTCACGTTAACAATATTGCAGCAGTACGCACACAATCGAAGCGCAGTAAGGATGGCTAGTGTAACTAGCAAGAATACCACGAAAGCAAGAAAAAGAAGTACGCTATTAACTTTTAACGTACCTGTCTCTTCCGAAACGAATGAGTACACACTCTCATATGACACTACCATCGATAACCTCGAGTCT
+
65??8666B9666;;><955::<<<5:?A8@@?A?@5:274:888=8>>8B>78898CAC/>6785?@>?=ABD:>>BCCDC5CCAC@CCC<CCB?BA@ABDCBD@B@BB?BBB?AAAABBBCCCCCCCCCC@CCA@<@@@???>>8?>A::79BAABBBA?AAACAC?CC?>>??>>>>=0;::488777+8A:>888?>=>A=A=@@BB6A<@788=7=9///995:5=>?9?AA=;;;<;;@@@AAAA?@@???@A====//,/666=AA;><>?@@@@@@
@ATNG8:03408:00329
GATGGTAGCTCTGCTCTGACTCTCGTACTCATTCGTTTCGGAAGAGACAGGTACGTTAATAGTTAATGGCGTACTTCTTTTTCTTGCTTTCGTGGTATTCTTGCTAGTTACACTAGCCATCCTTACTGCGCTTCGATTGTGTGCGTACTGCTGCAATATTGTTAACGTGTGTCTTGTAAAACCTTCTCTTTACGTTTACTCTCGTGTTAAAAATCTGAATTCTTCTAGAGTTCCTGATCTTCTGGTGTCTGATCTGTATCACTACCATCGATAACCTCGAGTCT
+
?BAA=BABBCCBBCCCDCCCABBBBBCBBCBB?ADDD?CC@C@ABABBBC@BBBBA@C?BC@A=@>BA=B@CCCC?@@DDC5@@>@;;;099=9.96:5:@<?AABCC@BBBDDCCA?BBD@D@C@@@BBBC@BBBB<@;;;@@@@@???AAAAB@CCC?BE?B?A9<;BBBAB>B;;;<.;>A?CCCBD=BCDCC=BCCA@@BBBB>AAAA2ACCCF?E@BC>@@BBBBB?B?999BBB=@>@=@@@@@@C@AABBBBBBBBAA?@::9===9?:ABCCCCBB
@ATNG8:03415:00302
GATGGTAGATATATGCACGCTCTACCAGAAGATCAGGAAACTCTAGAAGAATTCAAGATTTTTAACACGAGAGTAAACGTAAAAAGAAGGTTTACAAGACTCACGTTAACAATATTGCAGCAGTACGCACACAATCTAAGCGCAGTAAGGATGGCTAGTGTAACTAGCAAGAATACCACGAAAGCAAGAAAAAGAAGTACGCTATTAACTATTAACGTACCTGTCTCTTCCGAAACGATGAGTACATAGATATACGTATAGCTACCATCGATAACCTCGAGTCT
+
49::5;;;<;;;;;9;55554<;<@8;;B?AB?773,77(338333=6<;46425-552<??.?455599777888.2249555$5:5:.55)5<<7;;;;==><A>A?AA???@?BCBBBCCCCCBBBBDDD@CCAA>@AAAAAAA8?;?::5;@@@???A=ABBBBBACC=9:9:;<>><4=8819::::+7=6:///@=??><>=AABB=B=@@BAA?@@;:9??6:79AA9@999CCCCBBBCCAAADAAA?@@@>>>@@@<A677??>5:7:>>@A888
@ATNG8:03374:00381
GATGGTAGTGTGTCTCTGAGAGTAGTACTCATTCGTTTCGGAAGAGACAGTTACGTTAATAGTTAATAGCGTACTTCTTTTTCTTGCTTTCTGTGGTATTCTTGCTAGTTACACTAGCCATCCTTACTGCGCTTCGATTGTGTGCGTACTGCTGCAATATTGTTAACGTGAGTCTTGTAAAACCTTCTTTTTACGTTTACTCTCGTGTTAAAAATCTGAATTCTTCTAGAGTTCCTGATCTTCTGGGATGTGTGCGCAGTGCCTACCATCGATAACCTCGAGTCT
+
55==8<=?>??=>?=<=<=<<====BAA888A<?@@B=@?<@?BBDCCBBB7;<@?;?:><<@8B?::9B>966<:>>DDD2A?:;7:;0:=000+//:6:;8;444;=:=B=ABA;;6:@@<@?BGBBBBAA?ABBB@CCBCCCCCBBCBBBBBB>BCC?CC>B>A@BBCCBCD?C:::9*99>9:::::*;@@AB>CBBBBBBAAB5;;;;*;AAAB@C@DDACBBCBBB?C?CCCCCB>CADD>EAAAAA@@BBA@AA@<AAA<AABBBBB@B@AAABCBAA
@ATNG8:03375:00356
GATGGTAGTGTCATATGAGAGTGTGTACTCATTCGTTTCGGAAGAGACAGGTACGTTAATAGTTAATAGCGTACTTCTTTTTCTTGCTTTCGTGGTATTCTTGCTAGTTACACTAGCCATCCTTACTGCGCTTCGATTGTGTGCGTACTGCTGCAATATTGTTAACGTGAGTCTTGTAAAACCTTCTTTTTACGTTTACTCTCGTGTTAAAAATCTGAATTCTTCTAGAGTTCCTGATCTTCTGGACGACGCGCACTGACACTACCATCGATAACCTCGAGTCT
+
A>;;.5999BAAACDFCCCBBBCCCCAAACBB@CCCC>GCACACCBCDCC@BCCBB?B?BB@@<A=ACCCDCBBC>@@@@@2@C<@ACB=AA@A?ACIAHD=@@BCCC?FCDBBBBB?CCC?C?DCCBCCAA=ABAA<AAAAECCCCBBBCCCBB?BCB?BB?B?BBBCCCCCB=?:999.:>B=:;;;;*;AABE=CBBAAACBBA5;;;;*;AABB@B@CD@CCDDCCB?B?BBBCBB?BBB@AA@AAA@@@B??@BCCCCBB?BA@@A@@<??@@@BBBBB
@ATNG8:03376:00350
GATGGTAGCGCATATCACGCAGCCCAGAAGATCAGGAACTCTAGAAGAATTCAGATTTTTAACACGAGAGTAAACGTAAAAAGAAGGTTTTACGAGACTCACGTTAACAATATTGCAGCAGTACGCACACAATCGAAGCGCAGTAAGGATGGCTAGTGTAACTAGCAAGAATACCACGAAAGCAAGAAAAAGAAGTACGCTATTAACTATTAACGTACCTGTCTCTTCCGAAACGAATGAGTACCTCTCAGACGCTCGTCCTAATCGATAACCTCGAGTCT
+
A?@@5;<@BCCCBBBA;9;EDDDD>DCCADCBBBC8;7;@A?ACC=@@9?8999>>@@B0B>BBGBBBCBBBB;@A<;;;;*;@=<<>;;0:?<A==BBCBBBB@CABB?BCC@DCCBCBCEB@@CCCCCC?BBBB<@@@@BCBB>B?B@@>@BBBBCCB>ABBBBB>BB>@@;7;A@>>8::;5:AAAA/@@;<888AAAAC;A9>AAA:A;AACCC@CCCBBBB?B?BCD>BBC>AACBBBB?AAACCBB@@=AA=?==?A;AAA@::68;???AA::;
@ATNG8:03380:00391
GATGGTAGCATCATGCATATCTCACCAGAAGATCAGGAACTCTAGAAGAATTCAGATTTTTAACACGAGAGTAAACGTAAAAAGAAGGTTTTACAAGAACTCACGTTAACAATATTGCAGCAGTACGCACACAATCGAAGCGCAGTAAGGATGGCTAGTGTAACTAGCAAGAATACCACGAAAGCAAGAAAAAAGAAGTACGCTATTAACTATTAACGTACCTGTCTCTTCCGAAACGAATGAGTACTATGTAGAGCTCTATACTCCATCGATAACCTCGAGTCT
+
BA@@;A<<@BB=B=>>=BBBCCCCB@BBB@BBC><>?A9?>A>?>B@DF??<?@@<<;96)635557776...;.88/////$5><<2555&//;5//)//77<:;7;9<;8<@?;@AA@BCBBBBCBBBBDB?ABBB=????BB??<@?B??=?AA@AABC?CBCBAA>AC?@A@=>>:::/866/888898%/97;///=<B@><>;;:==4=8=BBBB@CCBBABB=@=?BB>CBB?BABBBBBBA?AAAAA@@???AAAAAA<A@@@AAA9=:>?A=;///
@ATNG8:03389:00372
GATGGTAGGCGTGTGAGAGTCTGCCAGAAGATCAGGAACTCTAGAAGAATTCAGATTTTTAACACGAGAGTAAACGTAAAAAGAAGGTTTTACAAGACTCACGTTAACAATATTGACAGCAGTACGCACACAATCGAAGCGCAGTAAAGGATGGCTAGTGTAACTAGCAAGAATACCACGAAGCAAGAAAAAGAGTACGCTATTAACTATTAACGTACCTGTCTCTTCCGAAACGAATGAGTACCTCTCAGACGCTCGTCCTACCATGATAACCTCGAGTCT
+
6===5;;;49556655@A>000//)/::;EDEDBB>;8?:::<<<8;8:><=>9:9999'73<7378<@<999/9766888(87471555&27725757555CC7999?55535///5355388>BAA888;79@@@5;89<::688(68==@<A::;>=;;5;===;:59@<AB@69;//).37056777(5558666;787077;=>>9?;;;:>D<>=>=>>>5;5;?@4>;;6;?A==>@<?A;;;>>>@??@?>>;>AA<AAB8886;5;?>@@?<;
@ATNG8:03396:00380
GATGGTAGCTCACGTACGTCACACGTACTCATTCGTTTCGGAAGAGACAGGTACGTTAATAGTTAATAGCGTACTTCTTTTTCTTGCTTTCATGGTATTCTTGCTAGTTTACACTAGCCATCCTTACTGCGCTTCGATTGTGTGCGTACTGCTGCAATATTGTTAACGTGAGTCTTGTAAAACCTTCTTTTTACGTTTACTCTCTGTTAAAAATCTGAATTCTTCTAGAGTTCCTGATCTTCTGGTAGAGCGTGCATATATCTACCATCGATAACCTCGAGTCT
+
@@BA8BCCCDCBCBDCBAC@BBDCCCCCCDBA?ABBE>DC?A?BCCBBBC>??A8829?A????B@BBBCCCCAA=98777.:?;A@@@9@BAA=;;;;??8;7;;:::.572:=>??:>>A=A=?>>>AA@@<@@AA;::;=;:759<99=;:;?<?BB;AA<A=???;;9>:;/35666)/(.433333(379C>19555555=<(----$----2,32.2,2889;@A;;97///55385727777788<>9>?AAAAAA?;69///:<<161;A=<<<<:
@ATNG8:03397:00378
GATGGTAGGCGACATACATACGCGCCAGAAGATCAGGAACTCTAGAAGAATTCAGATTTTTAACACGAGAGTAAACGTAAAAAGAAGGTTTTACAAGACTCACGTTAACAATATTGCAGCAGTATGCACACAATCGAAGCGCAGTAAGGATGGCTAGTGTAACTAGCAAGAATACCACGAAAGCAAGAAAAGAGTACGCTATTAACTATTAACGTACCTGTCTCTTCCGAAACGAATGAGTACAGAGAGTACGATATGTCTACCATCGATAACCTCGAGTCT
+
////)///)/977==<<<==<9:6>=@@@;944::>7@7?@BBA@A@BB?B?BBCCCEEF1B@BCCCC@@@BBB;A@;<;;;*;>;>5999&4?<86:6@?>>00+0:=;9<?B;887@@@@BBDCDCCDCIABBAA>AAABBB@@=B?B<;7;;@?BBBC@DEC9:9>?>8;7717////)//-(-555),,----556550528555599=<BBB@C;;;BBA;<8777*7<<8===>@?@CCBBB>B898C@@@A@;;;A5;;766//)/5///8@>AA
@ATNG8:03404:00382
GATGGTAGGCGAGAGTGAGACGCAGTACTCATCGTTTCGGAAGAGACAGTTACGTTAATAGTTAATAGCGTACTTCTTTTTCTTGCTTTTCGTGGTATTCTTGCTAGTTACACTAGCCATCCTTACTGCGCTTCGATTGTGTGCGTACTGCTGCAATATTGTTAACGTGAGTCTTGTAAAACCTTCTTTTTACGTTTACTCTCGTGTAAAATCTGAATTCTTTCTAGAGTTCCTGATCTTCTGGGCTGCGCTGATATGCGCTACCATCGATAACCTCGAGTCT
+
;=>=8<;?7;=BCBBA@@@A969@A<@BBCBBBA@@;::6:=AAABCCAB>ABDC@C=??BA=@?>??AA885<269969(67275855&299949//(.8)///.8839BA>?>AA=AAA8:8;AAA=<<A;AAAD9==>>?>>>DDAAA@@@@<??@;?@<@=AAA9;<A@A<?>>>>3=:<8:::9:+:>;==066667672,----'--35:5:6;;759>?:6--+-+--9=AB;>?AD;??>BA@@@>>>==>@@A>>9>;>=DBB;>;=@@89987
@ATNG8:03414:00373
GATGGTAGAGAGACTGTAGCGCACCCAGAAGATCAGGAACTCTAGAAGAATTCAGATTTTTAACACGAGAGTAAACGTAAAAAGAAGGTTTTACAAGACTCACGTTAACAATATTGCAGCAGTACGCACACAATCGAAGCGCAGTAAGGATGGCTAGTGTAACTAGCAAGAATACCACGAAAGCAAGAAAAAGAAGTACGCTATTAACTATTAACGTACCTGTCTCTTCCGAAACGAATGAGTACTATGTAGAGCTCTATACTACATCGATAACCTCGAGTCT
+
99;;5;<=<>;;;;;;>><<>=:;9/4>A=@A:::A>A<@>@334:5:;6;6375779:9(9499<>=;@@677)78;9555$5:5;.555&5;;7;666<<<;@=?=AB?BCC=@?AACBFCBBBCBBBBB?BBCC@BABBBBBC?C?B9979ABABBBB?AAABCC@CC=>>;;>?@@A788808<<<<+<<7=888?AAAC=D=FDAA:>:>@CCB?BBAAAAA>A?BBB>BCD<>?BBCB@?@AA?ACCCC?>>>AAAB?>@@@@@@@<@<@?@@@:;;
@ATNG8:03371:00418
GATGGTAGTGCGTGAGAGAGAGACCCAGAAGATCAGGAACTCTAGAAGAATTCAGATTTTTAACACGAGAGTTAAACGTAAAAAGAAGGTTTTACAAGAACTCACGTTAACAATATTGCAGCAGTACGCACACAATCGAAGCGCAGTAAGGATGGCTAGTGTAACTAGCAAGAATACCACGAAAGCAAGAAAAAGAAGTACGCTATTAACTATTAACGTACCTGTCTCTTCCGAAACGAATGAGTACATAGATATACGTATAGCTACATCGATAACCTCGAGTCT
+
9<;;5;<<<<;;;;<>@@DBB@;;525>>9<<??33-3-337899;;@@>A?@A;;7===*=3222222522+22'2955555$5<7<.5550//75//)//77;;<8<8<=7:?:8>A?>ACCBBBBBCCBBBAEDBB=????BBBD?C?A::8:@A@BBBF?AAACCC?EB????=???AD5:88188888(8=:>@?@CDAAA<@8;;:<;?;>>BBBACCBBBCB?C?BDD>BCB?BBBBBCCCCA@@@?AA?@@@AA@@@@>>>>>?@@6:7:A===///
@ATNG8:03372:00400
GATGGTAGAGAGACTGTAGCGCACCCAGAAGATCAGGAACTCTAGAAGATTCAGATTTTTAACACGAGAGTAAACGTAAAAAGAAGGTTTTACAAGACTCACGTTAACAATATTGCAGCAGTACGCACACATTCGAAGCGCAGTAAGGATGGCTAGTGTAACTAGCAAGAATACCACGAAAGCAGAAAAAGAAGTACGCTATTAACTATTAACGTACCTGTCTCTTCCGAAACGAATGAGTACGATGAGATCTCGTGTGCTACCATCGATAACTCGAGTCT
+
99==:>=;AA>BBB@;;<??@BBCE>BCA>@=0006161668334<67//6///..777(7.589>>>@@<==-76>@>>>,A@=@?BDC2CD@?DCCC@@@9854>AA<@@B>@A@?AACBC@@@BBBAA@=@@@==?@>:99?9?=B::4:BACBBBB?ACABBB?BC>AA>38/:8:16///5778*8;5>678<99<@<@<=;;:;?<;;CBC@CBBBCBB?B?BBB=BBD<9::BBBE@====;;;??>>@@;;;;??;>988:;:385BABA=<<
@ATNG8:03378:00413
GATGGTAGAGAGACTGTAGCGCACCCAGAAGATCAGGAACTCGTAAGAAGAATTCAGATTTTTAACACGAGAGTAAACGTAAAAAGAAGGTTTTACAAGACTCACGTTAACAATATTGCAGCAGTACGCACACAATCGAAGCGCAGTAAGGATGGCTAGTGTAACTAGCAAGAATACCACGAAAGCAAGAAAAAGAAGTACGCTATTAACTATTAACGTACCTGTCTCTTCCGAAACGAATGAGTACGATGAGAGAGCTCTCTCTACCATCGATAACCTCGAGTCT
+
@;;;065<<<;;;=;;;A99:AAA@9>A>:;=8833-/057----(--(-6183:@858ABA.B68:8565;;;;;18695999(995;.55606@@:<@;@A@@::89?CC>AAB>AABCBCGCCDBBBBBCC@CBBB?A@AA?>=@3;5;;929CCABBBB??>>??@=AB=AA?49698:.6//)-;;;;,--*//.5:>?=>:><AAAA;@<@@BAA=@BB?@?B?B?=@@5=00*00>009>>===B>>>@@A?;;;>==?A<>>==>>>:>:=>?;;<@@
@ATNG8:03379:00414
GATTAGTGTGTCTCTGAGAGTAGTACTCATTCGTTTCGGAAGAGACAGGTACGTTAATAGTTAATAGCGTACTTCTTTTTCTTGCTTTCGTGGTATTCTTGCTAGTTACACTAGCCATCCTTACTGCGCTTCGATTGTGTGCGTACTGCTGCAGTATTGTTAACGTGAGTCTTGTAAAACCTTCTTTTTACGTTTACTCTCGTGTTAAAAATCTGAATTCTTCTAGAGTTCCTGATCTTCTGGGATGTGTGCGCAGTGCCTACCATCGATAACCTCGAGTCT
+
BCC@BBCBABACBBBDBBBBCCCCBCAAA@<?ABB=BC@B?BCDCCCCACDBBB@E@BAAA@C@CCCDDBBBB@CCCCC5CC@CBBB<AC@B>BBA>BB:;;BDBC@CCBBBCCC?CCC?B?CCBBBBBB@BCCD?BBDBCCBBCBBBB@A@B@?@A>BC>C?BBBBBBBAA;@;;;;.;>A=AAAAA1@DCCC>CBBAAABAAA5;;;;*;CB;;;;@FD?CBBCABA@C@CCCCCB>BA@@8@::9A@BAAAAAA@@<@AB?@@@C:::>A?B@@?FC??
@ATNG8:03385:00409
GATGGTAGCGCACACATAGATACAGTACTCATTCGTTTCGGAAGAGACAGGTACGTTAATAGTTAATAGCGTACTTCTTTTTCTTGCTTTCGTGGTATTCTTGCTAGTTACACTAGCCATCCTTACTGCGCTTCGATTGTGTGCGTACTGCTGCAATATTGTTAACGTGAGTCTTGTAAACCTCTTTTACGCTTACTCTCGTGTTAAAAATCTGAATTCTTCTAGAGTTCTGATCTTCTGGTAGAGCGTGCATATATCTACCATCGATAACCTCGAGTCT
+
@=9;065<<EHCCCBBCCCCCCBBCBBBBCBB?ABBB>AA@CAAA@CA@@?@BDFC=B?ACCC?C?BBACDCB??:99999)9A<?>BC<@@AA>BBB>BB8;;;BCC@CCCCCDDD@CBB?B?CCA@@BBA=ABBB?CBBBB:;;CCCBB@??A?CBD?AA=?=?ABBABBBB>B000+0,00000)0>DDD;;;BCDBB@@?5;;;;':==>>;?;?A?BBCECAA?BBBBECC@B?A?ABBBBBBBB@@@AAAAABBA=A???@@@<@=@@AAAA99
@ATNG8:03390:00441
GATGGTAGTATCTGCACACTCTGTCCAGAAGATCAGGAAACTTCTAGAAGAATTCAGATTTTTAACACGAGAGTAAACGTAAAAAGAAGGTTTTACAAGACTCACGTTAACAATATTGCAGCAGTACGCACACAATCGAAGCGCAGTAAGGATGGCTAGTGTAACTAGCAAGAATACCACGAAACAAGAAAAAGAGTACGCTATTAACTATTAACGTACCTGTCTCTTCCGAAACGAATGAGTACACACTCTCATATGACACTACCATCGATAACCTCGAGTCT
+
445:5;;;=>>>666;;<=@?><<<9;<:78843//)//(//(/886603/(/3///66666'3.333------44.-./9===+<:7<.555'5;<59555:<;<>;?5559=<;;?:336<;;;?;;;<=>B@CCBB99:AAA@??9<9=00+0>>===:B>A>>=77,7718;5066666,..(.....$--2--.66866262555929296;;?=A<;::9=-3,388.8;=5::=444=::::999955559=;8333;4:344:::+2+25555555
@ATNG8:03395:00432
GATGGTAGGCGAGAGTGAGACGCAGTACTCATTCGTTTCGGAAGAGACAGGTTACGTTAATAGTTAATAGCGTACTTCTTTTTCTTGCTTTCGTGGTATTTCTTGCTTAGTACACTAGCCATCCTTACTGCGCTTCGATTGTGTGCGTACTGCTGCAATATTGTTAACGTGAGTCTTGTAAAACCTTCTTTTTACGTTTACTCTCGTGTTAAAAATCTGAATTCTTCTAGAGTTCCTGATCTTCTGGTGTCGTCTATCATGTACTACCATCGATAACCTCGAGTCT
+
9499595969ABB<;55555=BAAA<;:;444.38<<5==8=8>>788;;)/(/6665;+44::6:6:?;;=8527326555'2548265)2=:=4::=;163----(----6789>>A;5555:5;A??=>>B<@@@A<@??@@>>>@@@??>=>B:=>==AA<@:??AAAA@@@<@@@AA5@<@=?;;;;+;<777---6333;=8=8=DDD/A===C=A=AA<AAD>898=C;><>@>>:==>;;;;???===CAA????<<<@;;;;>>>>9>9>>===;;;
@ATNG8:03408:00449
GATGGTAGAGTATCATGTGTATCTCCAGAAGATCAGGAACTCTAGAAGAATTCAGATTTTTAACACGAGAGTAAACGTAAAAAGAAGGTTTTACAAGACTCACGTTAACAATATTGCAGCAGTACGCACACAATCGAAGCGCAGTAAGGATGGCTAGTGTAACTAGCAAGAATACCACGAAAGCAAGAAAAAGAAGTACGCTATTAACTATTAACGTACCTGTCTCTTCCGAAACGAATGAGTACGAGAGAGCACACGTGTCTACCATCGATAACCTCGAGTCT
+
495506<<>;;;=;;;?;;:<4333-333278::<<7=9=@B@B@A?AD@FICCCCCIII5DACCBBBBCCCCC<AA;;;;;*;?:=5:99&7>;7:?>>:@???<>?BC@BBB?BBB?BBCCBBCCCCBBC?CCBB>BBBA?>770;>A?@>?CCBCDCC?AABAAB@BB?>>><:9<<<1:7818>DDE/>>9=889?@@AA<A<AAAA<A<@@CDC@CCBAABB@C@CCC>BBB>AABBBBBBBBBCBA@ABBBCA??<<>A<A;;;?@@:>:>D@@@>>>
@ATNG8:03414:00438
GATGGTAGGAGACACGTCGCACACGTACTCATTCGTTTCGGAAGAAGACAGGTACGTTAATAGTTTAATAGCGTACTTCTTTTTCTTGCTTTCGTGGTATTCTTGCTAGTTACACTAGCCATCCTTACTGCGCTTCGATTGTGTGCGTACTGCTGCAATATTGTTAACGTGAGTCTTGTAAAACCTTCTTTTTACGTTTACTCTCGTGTTAAAAATCTGAATTCTTCTAGAGTTCCTGATCTTCTGGGTCTACGCTCGTCCGCTACCATCGATAACCTCGAGTCT
+
9:==:===@DCBAAB@@;666>>@CFCDDBBB?B@@@;<>:@+00)/988967889@;@197333(3179;;@:85=;@?@@@.::69222,2<<B587@;?=7=::;//*/998AA>>:>BE=A<;::<:;;?=@ABB;??A@@@?@@BA==>??>5;;;;>?;?=BB@@@@@@@9=====2==D8;:AAA/?@@AB:@>>>>AB??>56666)6///=6;6>@=A@@????=B;?>ABBD<==>A9@??@AA>>:::<9>>@@@<AAAAA>>7;7;788=888
@ATNG8:03415:00412
GATGGTAGTATCTGCACACTCTGTCCAGAAGATCAGGAACTCTAGAAGAATTCAGATTTTTAACACGAGAGTAAACGTAAAAAGAAGGTTTTACAAGACTCACGTTAACAATATTGCAGCAGTACGCACACAATCGAAGCGCAGTAAGGATGGCTAGTGTAACTAGCAAGAATACCACTAAAGCAAGAAAAAGAAGTTCGCTATTAACTATTAACGTACCTGTCTCTTCCGAAACGAATGAGTACTGTATCTATGTGTGCGCTACCATCGATAACCTCGAGTCT
+
;===8<<==<966<<==;66<;<<@9;AC=ABAB@@=@5::@897B>CC@C<799A@ABB2=7::555578667079BB@@@+=B9B?CGG:CCC@@@?B@@A?@>??AA?BBB=A?BBBCECCCCCBBBBB@CBBB@BBBBBCBB?C@DAA>ABBBCBBB?@?@BBBADD@BB?:=;;;D;A881/7676)67///+/;=;A@<@<>?<=9=;@???@>CB>>>>?;?=@@@:@@A=AAA===@@@D@??@@@A:;:@@@@@@@=@>>>@@@=A=AA@@@;;;
@ATNG8:03370:00483
GATGGTAGAGTACAGTGTAGTAGACCAGAAGATCAGGAACTCTAGAAGAATTCAGATTTTTAACACGAGAGTAAACGTAAAAAGAAGGTTTTACAAGACTCACGTTAACAATATTGCAGCAGTACGCACACAATCGAAGCGCAGTAAGGATGGCTAGTGTAACTAGCAAGAATACCACGAAAGCAAGAAAAAGAAGTACGCTATTAACTATTAACGTCCTGTCTCTTCCGAAACGAATGAGTACTATAGACTATCTGAGACTACCATCGATAACCTCGAGTCT
+
44:<8=<ABCBCB@B@@;;=>>?;:58@@:??997;2;188:888=;??7>5/0//../.$.2353888999>F9;;BBBBA2BA@B5:::*9@>;;@?@CEDAA=A@DF@CAA?BCBBCCCCCCCCCCCCC?CCBB<A@??>>@?8?=@8959BABBDDD>AABBBC?BB=@:;18/<<<1///*/=>@@,:95=788A@A;;7;;???C7;7;=CC@CFBBAAA8:9:CF>CCC?CBBBBBBBBB??@>>>@CBCCCCBBBB?BAA@BBB?><@@@@C777
@ATNG8:03376:00482
GATGGTAGCGCACACATAGATACAGTACTCATTCGTTTCGGAAGAGACAGGTACGTTAATAGTTAATAGCGTACTTCTTTTTCTTGTCTTTCTGTGGTATTCTTGCTAGTTACACTAGCCATCCTTACTGCGCTTCGATTGTGTGCGTACTGCTGCAATATTGTTAACGTGAGTCTTGTAAAACCTTCTTTTTACGTTTACTCTCGTGTTAAAAATCTGAATTCTTCTAGAGTTCCTGATCTTCTGGATAGCGACGCGATATACTACCATCGATAACCTCGAGTCT
+
9955.599666?>?>====A@@@?@@@A??AB>BCCB9BB561699;@;;79=:@?<?<?@:94:=A>@<::89<437377$3?8;<<?>3737<<5;78388422277?<@@?DDCBB@CCC@C@CCCBCBBC?BCCE?BCC999BACBCBBC??@@C@@=?B?C?BBBCCBBAC>C;:::.:<><:;;;;*;AABD?FCCCCCCCCB=@@@@,@@@CCACACE@CCDAAAC?A?BBBBBC?BBB?BCCCCCCCBBBCBBCCDCCC?B@??A>><<;?@AAA@BB
@ATNG8:03382:00465
GATGGTAGAGTATCATGTGTATCTCCAGAAGATCAGGAACTCTAGAAGAATTCAGATTTTTAACACGAGAGTAAACGTAAAAAGAAGGTTTTACAAGACTCACGTTAACAATATTGCAGCAGTACGCACACAATCGAAGCGCAGTAAGGATGGCTAGTGTAACTAGCAAGAATACCACGAAAGCAAGAAAAAGAAGTACGCTATTAACTATTAACGTACCTGTCTCTTCCGAAACGAATGAGTACACACTCTCATATGACACTACCATCGATAACCTCGAGTCT
+
::==9;;;DCBBBBCBC@@@C@>?B>AAB=AAA@@>5;6:A?=>6999@BEABB;;9@@A0B=9;9AAAA=>C>:;>>999:)9<6<2555&3;;69555:::BB=B=AA>???>ABC@BBBDCCCCCBBBC?CBBB<?>><>@?>8@=@::7:BAAACCC@AAA@@A@CD?BBB?>=>>=3:7818===>/>>;?;;;@@@BB:>8>ACB;?<?CBBB@BBBAAAB=@=@DC>CBB=??CCCCCCCAAABBBAAABB?@?AA@B>C@@@?>=2828==?A>>>
@ATNG8:03387:00459
GATGGTAGCGCACACATAGATACAGTACTCATTCGTTTCGGAAGAGACAGGTACGTTAATAGTTAATAGCGTACTTCTTTTTCTTGTCTTTTCTGTGGTATTCTTGCTAGTTACACTAGCCATCCTTCTGCGCTTCGATTGTGTGCGTACTGCTGCAATATTGTTAACGTGAGTCTTGTAAAACCTTCTTTTTACGTTTTCTCTCGTGTTAAAAATCTGAATTCTTCTAGAGTTCCTGATCTTCTGGATAGCGACGCGATATACTACCATCGATAACCTCGAGTCT
+
655579;;;@>B<<<<:>:?>>=<:>:9:;:9<=@@@:;@7<1555::>>;>?:?:8A7>@??4;6:=?;;;:;?98=;;;,7:38>9999(0////(///(/8366555<:@==BCCBB?BBB=A=ABA???B>@A@@<BAA?@@BBBBBBBABBB?CCB?BD?B?BCCCCBBBC@B@@@@7>=@;9:9:9*;C?BBC;BBBBBDAAA5;;;;*;AAAC@C@DC?CBBBBBB?B?BCCDDD?CBC@CCCBBBDBBBBBBBCBBAAA?B@@@B?@<@<?@BBB777
@ATNG8:03390:00462
GATGGTAGGAGACACGTCGCACACGTACTATTCGTTTCGGAAGAGACAGGTACGTTAATAAGTTAATAGCGTACTTCTTTTTCTTGCTTTTCGTGGTATTCTTGCTAGTTACACTAGCCATCCTTACTGCGCTTCGATTGTGTGCGTACTGCTGCAATATTGTTAACGTGAGTCTTGTAAAACCTTCTTTTTACGTTTACTCTCGTGTTAAAAATCTGAATTCTTCTAGAGTTCCTGATCTTCTGGGCAGACTCTCACACGCCTACCATCGATAACCTCGAGTCT
+
/9//)/55.5<;9;<<<:666;<<>>==<6625===5<<7:797///9959<<:939)//)/727)//;;;555::?>>==+8?=>3333+3;<@695<8;?>>=;;9:49>>>AA9835BA9>:===;;9:<:??@@<>=>B>>;>;@A<<866>4:78:=><?<@@@BA@@@A7;:>==-=5;5;;DCF/@@@@@:@@D;;;>>==8=>>=/?;;;@<@<@A<@@??AAA<A<ABAA@@:88;;4;66699;;AA;;863-3334;---;77-6167766-//
@ATNG8:03391:00492
GATGGTATTATATCGCGTCGCTATCCAGAAGATCAGGAACTCTAGAAGAATTCCAGATTTTTAACACGAGAGTAAACGTAAAAGAAGGTTTACAAGACTCACGTAACAATATGCAGCAGTACGCACACAATCGAAGCGCAGTAAGGATGCGTAGTGTAACTAGCAAGAATACCACGAAAGCAAGAAAAGAAGTACGCTATTAACTATTAACGTACCTGTCTCTTCCGAAACGATGAGTACGAGAGAGCACACGTGTCTACCATCGATAACCTCGAGGTCT
+
9455.5<<7699B554;;4455:887:;;8<;;595.4344454437//)/)/)/866666'63::<9:::///91989999.;>6;6;90<00+00///7:33/)//(////666;<;;::==559>?9@?>?<A778??>>081000///888:7848A>=;;67718=;689222'25507777*771777;;99;<6=<;:;?8=7;;@AB@B@:::?;7;<:::/..---79;B=>:@A788:886@>>@===;716///9;=6:67:9//*/63
@ATNG8:03394:00454
GATGGTAGTCTCAGATAGTCTATAGTACTCATTCGTTTCGGAAGAGACAGGTACGTTAATAGTTAATAGCGTACTTCTTTTTCTTGCTTTCGTGGTATTCTTGCTAGTTACACTAGCCATCCTTACTGCGCTTCGATTGTGTGCGTACTGCTGCAATATTGTTAACGTGAGTCTTGTAAAACCTTCTTTTTACGTTTACTCTCGTGTTAAAAATCTGAATTCTTCTAGAGTTCCTGATCTTCTGGTATGACTAGTGTACTACTACCATCGATAACCTCGAGTCT
+
A:;69===BGICCDCBBBBA@@CCCCCCBAAA=?AAB<AA?A@ABABDBC@CCCBB?B@DCBB:?=?@AA<<<8;278788'8A9=>BA8=8A@<@CCAED=BACDDD=@@CCECBB>ACC?C?CCBBAA@@;>A@@<A@??B???BBBBBBBBB?BBB?AC=@=@@ABBCCCC?B;;;;.;>C>;;;;;*;CA@A;ABAAAACBAA5;;<;*;@@@B@BAFF@CBBBCCC@C????CDD@BBCACCCCBBBCBBDDDC@@@DCC?BA@>?771818>???A>>
@ATNG8:03400:00459
GATGGTAGGCACTGCGCACACATCCCAGAAGATCAGGAACTCTAGAATAATTCAGATTTTTAACACGAGAGTAAACGTAAAAAGAAGGTTTTACAAGACTCACGTTAACAATATTGCAGCAGTACGCACACAATCGAAGCGCAGTAAGGATGGCCAGTGTATCTAGCAAGAATACCACGAAAGCAGAAAAAGAAGTACGCTATTAACTATTAACGTACCTGTCTCTTCCGAAACGAATGAGTACGTGTGACGTACGTGAGCCTACCATCGATAACCTCGAGTCT
+
A<==8<<<5;;<9:<69BAC@@@@@3:BB9@AACCC@CACCB@@AC>BB>A=@A@BBBDB3B<:99@@@B997>3;;;::::*;A<@?BFD;BBB?BBABB?A99484=>;BBB;@@?9;:@AAB@@?BBBB?BBCB?B?@?BBBB=@<@:93:<???ACDBAAAA???:;5;=<188<<<19865;<>>/7;3////89;;A5:6:>=@<@;>>CCD@C??:99?3:49@@;ABB?BBA996:::999?A@@?88/;;00)0><59;99876/637<>9>999
@ATNG8:03416:00468
GATGGTAGAGTATCATGTGTATCTCCAGAAGATCAGGAACTCTAGAAGAATTCAGATTTTTAACACGAGAGTAAACGTAAAAAGAAGGTTTTACAAGACTCACTTTAACAATATTGCAGCAGTACGCACACAATCGAAGCGCAGTAAGGATGGCTAGTGTAACTAGCAAGAATACCACGAAAGCAAGAAAAGAGTACGCTAATTAACTATTAACGTACCTGTCTCTTCCGAAACGAATGAGTAACGTGTGACGTACGTGAGCTACCATCGATAACCTCGAGTCT
+
<==>8<<==>>?@;;;?655;;;88288;-33::54.4.499456;7;>?B?A@@:9;;;*<=BB<@@@@:96<2:844444$4;8>;>>>2<@=8=BCB?@@BC9A=::/7<<3777>?>9A?==>>>>A@=DDCC998@9=<==8<9@?@<????@@@=6878;//)//(/=<386522'27649<<<.///68:;<//)/06/6;==6<2:;@AE=???A@@@=A<ABC:A8818776//(/88663988///8//7>?8769?967;//)/)/659<@@A
@ATNG8:03418:00463
GATGGTAGCTCTGCTCTGACTCTCGTACTCATTCGTTTCGGAAAGAGACAGGTAACGTTTAATAGTTAATAGCGTAACTTCTTTTTCTTTGCTTTCTGTGGTATTTCTTGCTAGTTACACTAGCCATCCTTACTGCGCTTCGATTGTGTGCGTACTGCTGCAATATTGTTAACGTGAGTCTTGTAAAACCTTCTTTTTACGTTTACTCTCGTGTTAAAAATCTGAATTCTTCTAGAGTTCCTGATCTTCTGGGCAGACTTCTCACACGCCTACCATCGATAACCTCGAGTCT
+
:<<;7<<:5555556;;===;;:;;;443:33,3455)5<.55)555//::3//)////(/)/33:)/)///79;:7::333333$38918///(/--55(--//(/739///8;7;===>BBB@A??<@;@@BDBBBD?B@@@?G@A@CAAABBBBBCACC@C@??BBAD>AAB@@ADCC>B:;;;.:;?59:CCC1BBBDD=C:;9??9959.5595'99=>B?C?BB?;;;;;:C?B@BBBCAA=??CE7;<;;@@@BCBBA@?;:49A@=@999:66)/)/999;888
@ATNG8:03376:00503
GATGGTAGTGTCATATGAGAGTGTGTACTCATCGTTTCGGAAGAGACAGGTACGTTAATAGTTAATAGCGTACTTCTTTTTCTTGCTTTCGTGGTATTCTTGCTAGTTACACTAGCCATCCTTACTGCGCTTCGATTGTGTGCGTACTGCTGCAATATTGTTAACGTGAGTCTTGTAAAACCTTCTTTTTACGTTTACTCTCGTGTTAAAAATCTGAATTCTTCTAGAGTTCCTGATCTTCTGGGTGTATCAGCGAGTATCTACCATCGATAACCTCGAGTCT
+
95<<7<<<<<666;==><<<==ABA?=;;;7:5<=>3;;4626<;?;BC@BBBCC?C?BB::799<?A=698;=673333$331779918:;=196<:?=266655;6;9;<<99;85558=8:;;;656<7:<<<8<<<<@669;>=@@@@@@=@AA>AG?B?BBDCBBBAA>A;;;;.;>B5;;;;;*;CCCC>CBBBCBABACACDDC5;;;AB<@=AC@A@@CDCB@B?BC@@@B?BACC=CBBCBBBAACCBBB<;;@@<@;;;@BA=B?@@@???AA
@ATNG8:03378:00502
GATGGTAGAGTATCATGTGTATCTCCAGAAGATCAGGAACTCTAGAAAATTCAGATTTTTAACACGAGAGTAAACGTAAAAAGAAGGTTTTACAAGACTCACGTTAACAATATTGCAGCAGTACGCAACAATCGAAGCGCAGTAAGGATGGCTAGTGTAACTAGCAAGAATACCACGAAAGCAAGAAAAAGAAGTACGCTATTAACTATTAACGTACCTGTCTCTTCCGAAACGAATGAGTACGTGTGACGTACGTGAGCTACCATCGATAACCTCGAGTCT
+
@>@>5;;@CBCCBBBADCDBCCCBB?CAA=A?@@BB@D@CCCDDCCCC9B?A@?;;;;;*;=BBCGHJCCA@@8AB;;;;;*;9;95444&4@<9<A<CBEDBA;>;>@=@BD?CCCBCCCCCCCBB@BD@CBBC@BBB@AA?>9><?>><>ACCBAAA?BBCBBA=A@=A?><@DCBC:;>?>====<,993:>@@ACBBB@D?BABC?B>A@BBB>ABAA>>>7<9?DC7>BA?BBBBCBA@@@>>:@@A@@?:::=<=8818>=<=781819<>>??A=
@ATNG8:03382:00508
GATGGTAGCGCACACATAGATACAGTACTCATTCGTTTCGGAAGAGACAGGTACGTTAATAGTTAATAGCGTACTTCTTTTCTTGTCTTTCTGTGGTATTCTTGCTAGTTACACCTAGCCATCCTTACTGCGCTTCGATTGTGTGCGTACTGCTGCAATATTGTTAACGTGAGTCTTGTAAAACCTTCTTTTTACGTTTACTCTCGTGTTAAAAATCTGAATTCTTCTAGAGTTCCTGATCTTCTGGCTCTCGTAGACAGATACTACCATCGATAACCTCGAGTCT
+
:5;;49<:<A<B<;;;;;=<@A@@@A:55;>>89;:=5>?25.599::>>7::5958C>BCBB<@=@@@;::89923333&37,33<??9=979<5777<AA255555<<@@CB@BCBBABBB@B?CCCCCCCC@CCCC?BAAABBBBCCCBBABAB@DBB?BB@B?BBDCBCCCC?BB@@@4>;>9:::::*;@AAC>DA@ACDBAA@5;;;;*;ABBE@CADD@BBBCCBC@A@BDAAAD?C@A?ABBCCCCCCCCCCCCCCCCC@C???A>>9>=?ABBBBBB
@ATNG8:03384:00525
GATGGTAGAGAGACTGTAGCGCACCCAGAAGATCAGGAACTCTAGAAGAATTCAGATTTTTAACACGAGAGTAAACGTAAAAGAAGGTTTACAAGACTCACGTTAACAATATTGCAGCAGTACGCACACAATCGAAGCGCAGTAAGGATGGCTAGTGTAACTAGCAAGAATACCACGAAAGCAAGAAAAAGAAGTACGCTATTAACTATTAACGTACCTGTCTCTTCCGAAACGAATGAGTACGATGAGAGAGCTCTCTCTACCATCGATAACCTCGAGTCT
+
A>??7;<CCGCCBBBBBBBBBCDCC=ACB?CB@AAB?B?BBD???F?AA>@><<:88899(86<=>==<AA888)8=@@AB7=E=A2;<09<D9>====>>>B@C@BB@CBB?BBBABBCCDCCCCCAAA@CBBB>AA@A??>>8@=@:97:BAABBCC@AAAAAA>BA:>>:188ADA5;;;7;ADDD/7616///77;>>;><>@@H;?;?ACCC@BBBBAAA=@>BBA;B>><>ABABBB???@?AAAB@@@????@AAA=@777@@@<A<@@@@@===
@ATNG8:03397:00515
GATGGTAGTATAGAGCTCTACATAGTACTCATTCGTTTCGGAAGAGACAGGTACTTTAATAGTTAATAGCGTACTTCTTTTTACTTGCTTTCGTGGTATTCTTGCTAGTTACACTAGCCATCCTTACTGCGCTTCGATTGTGTGCGTACTGCTGCAATATTGTTAACGTGAGTCTTGTAAAACCTTCTTTTTACGTTTACTCCCGTGTTAAAAATCTGAATTCTTCTAGAGTTCCTGATCTTCTGGTGAGATATGCATGATGCTACCATCGATAACCTCGAGTCT
+
4;55.5;<<;A;>;>9544444:;<;=;<<9:48<>?3885969;8;;>?083333(3,329:5<:;;;@99//7)/////$//739787.8://)///)/:47///==8<B@;>:==8:?@4;6;7;<<;<>6;<BB>?@@@@>>>>??=====<5;9:;AA;A;AAA>>>@AB<@??BC5B=B5;;=<=.<AAAB6:;;;;3;=>?8====.=?>>@<A<AB=A>>>@@B=A<???@AA<:9:5:<<==>>@???AAD><=?AA=B>====D5:7;==>?888
@ATNG8:03411:00513
GATGGTAGTAGTACACTAGTCATACCAGAAGATCAGGAACTCTAGAAGAATTCAGATTTTTAACATCGAGAGTAAACGATAAAAAAGAAGGGTTTTACAGACTCACGTTAACAATATTGCAGCAGTACGCACACAATCGAAGCGCAGTAAGGATGGCTAGTGTAACTAGCAAGAATACCACTAAAGCAAGAAAAGAAGTACGCTATTAACTATTAAACGTACCTGTCTCTTCCGAAACGAATGAGTACACATCGTCGTGTCGTGCTACCATCGATAACCTCGAGTCT
+
4955.5;;9AC;A;;;:<<<:;;;<9>==8>@995:.92//:///86:8383/////888)83899988333<;;/733333333#38,//(...&......5586662669=8;;:;?AA@CBCCA@@A@@?@?;????<?999???C?B?B??=?BABBBBB?BBCBBB><<6777.56;;:1:6607788)6<4=:;;AAAAA=A<A>=>/66*8>BBC@CBBDAA@;?;?AA=BDC?BBCCBBABCCB@@@BBBCAAAABBBBB@A>>>A>=996<?A:;;==
@ATNG8:03411:00519
GATGGTAGGAGAGCGTCTGAGAGGTACTCATTCGTTTCGGAAGAGACAGGTACGTTAATAGTTAATAGCGTACTTCTTTTTCTTGCTTTCGTGGTATTCTTGCTAGTTACACTAGCCATCCTTACTGCGCTTCGATTGTGTGCGTACTGCTGCAATATTGTTAACGTGAGTCTTGTAAAACCTTCTTTTACGTTTACTCTCGTGTTAAAAATCTGAATTCTTCTAGAGTTCCTGATCTTCTGGTATACACACTCGCTCGCTACCCATCGATAACCTCGAGTCT
+
::<<8=;@7ACAA@BBBBCDCCC@CICBBBB?BABC=CC?B?AACCC;;9;CCCC@C@CCCC?B@CBBDCA@@A=;;;;;)9=8<>AC;CABB>BCC?CC?AACGEGACCCBBCCC@BBC>B?BCCCBBBC@CCBB?B@@@BBBBBBCBBBBBB?B??=?C?A>AAC@@AAAC>A;;;;.;5;=<<<;.;CAA@;ABBBBBB@@?5;;;;':>>@=<>=AA>BDDBABA?A000@A@A>ABC@BAB@CCCCCB@@@A??<<999/9>?????=@?AAABAAA@
@ATNG8:03412:00520
GATGGTAGTGTGTCTCTGAGAGTAGTACTCATTCGTTTCGGAAGAGACAGGTACGTTAATAGTTAATAAGCGTAACTTCTTTTTCTTTGCTTTCTGTGGTATTCTTGCTAGTTACACTAGCCATCCTTACTGCGCTTCGATTGTGTGCGTACTGCTGCAATATTGTTAACGTGAGTCTTGTAAAACCTTCTTTTTACGTTTACTCTCGTGTTAAAAATCTGAATTCTTCTAGAGTTCCTGATCTTCTGGAGATACACATGATACTCTACCATCGATAACCTCGAGTCT
+
-8//)/99955699556;:<;>BB<?>==>;83::;:09<.505<>;;;=655597276///7(-(//)/:944.44.44;;;$444(3899084433-3330336<334:=8===@B@BB?;;;?B<CCBBBCAA=@B@@=BBBBBCBBBBBAAAACC?<<:@CC@B?BBC:;:CBB=B9999*4:>859999'94499,999595555:.5555$55555169??:696995A9@8@<>AAA@@AA>BBAABCCCCDDCDCCC???C@C:99AA@=A>@DBBBABA
@ATNG8:03413:00507
GATGGTAGAGTACAGTGTAGTAGACCAGAAGATCAGGAACTCTAGAAGAATTCAGATTTTTAACTCGAGAGTAAACGTAAAAAGAAGGTTTTACAAGACTCACGTTAACAATATTGCAGCAGTACGCACACAATCGAAGCGCAGTAAGGATGGCTAGTGTAACTAGCAAGAATACCACGAAAGCAAGAAAAAGAAGTACGCTATTAACTATTAACGTACCTGTCTCTTCCGAAACGAATGAGTACTGTATCTATGTGTGCGCTACCATCGATAACCTCGAGTCT
+
4455.599556;<;;;==>=<;;5404:<7;;::::6=;?=733;;38<,7/33////..$.3...33782222'2555555$5<.5.555&5:;8;@;==@@9;9:?BB@DBB?@??ACBCC:;;DCCCCC@CCCD>A@@?@@A@<A>A;:6:A@??BBB@BCDDCB=@A79:A@BAAAA5955.7>ABC/@@<A>>?FA@;;6;:===B;>;??BCB?CCCABAB?B?BBE>BCB::9BBB@??CDDBB;;<>@ABBAADDAA=?????==8<8<;;;>678
@ATNG8:03414:00549
GATGGTAGTCTCAGATAGTCTATAGTACTCATTCGTTTCGGAAGAGACAGGTACGTTAATAGTTAATAGCGCACTTCTTTTTCTTGCTTTCGTGGTATTCTTGCTAGTTACACTAGCCATCCTTACTGCGCTTCGATTGTGTGCGTACTGCTGCAATATTGTTAACGTGAGTCTTGTAAAACCTTCTTTTTACGTTTACTCTCGTGTTAAAAATCTGAATTCTTCTAGAGTTCCTGATCTTCTGGGTCTCTCTCTCACGCACTACCATCGATAACCTCGAGTCT
+
@@@?8=<CBBAA@BACCDBBBBABACAA@@9:8:ABDFDK@C@@ACFCCC@@A?BB>B?CCBF?B???@?<;;8;577777'7=8::BB=?=AB@BCC?CB?CACCCD@CCCCCBBB?CDD@C?CCDCCBBC@CBBB@C@@ACCCAABBBBBBBB@AAA@BC@B?A@C;;;EFIBCCCDD9@=A=<;;<<*;BCDE>DBBAAAB@@@5;;;;*;?@BBAC@DC@DBB@@@C?B?BBCBBC>A@BB=BBBAAA@@?@AA@@@AA;;5;@@>A@@;?;?@@@@???
@ATNG8:03370:00596
GATGGTAGTACATGATAGACGACACCAGAAGATCAGGAACTCATAGAAGAATTACATAGATTTTTAACACGAGAGAAACGTAAAAAGAAGTTTTTACAAGACTCACGTTAACAATATTGCAGCAGTACGCATACAATCGAAGCGCAGTAAGGATGGCTAGTGTAACTAGCAAGAATACCACGAAAGCAAGAAAAAGAAGTTACGCTATTAACTATTAACGTACCTGTCTCTTCCGAAACGAATGAGTACTGCGTCTCACTCTCGCCTACCATCGATAACCTCGAGTCT
+
:<CC@A>CB;66;<<=>;;99=>9515=A;?A?5555:5:4434999488(-(--6---88888)83/73??=:79913./.555(5747>>>>*36;6/..55787<4<:<<:>>?8<=?;?@AACBBBABBBC>@ABA==<=??==>=B?BAA=@=>>>>>B<===;;;7<=7::;188>=A:;:8178665$.72..(..3355:6;5988838399CCC@CCC@B@EAC@CCC>BCC>AACAAACAAABCDCCCBBBCDBB?BCC?C:::>00,0,0==>@???
@ATNG8:03371:00561
GATGGTAGTGTCATATGAGAGTGTGTACTCATTCGTTTCGGAAGAGACAGGTACGTTAATAGTTAAATAGCGTAACTTCTTTTTCTTTGTCTTTTCTGTGGGTATTTCTTGCTAGTTACACTAGCCATCCTTACTGCGCTTCGATTGTGTGCGTACTGCTGCAATATTGTTAACGTGAGTCTTGTAAAACCTTCTTTTTTTACGTTTACTCTCGTGTTAAAAATCTGAATTCTTCTAGAGTTCCTGATCTTCTGGACAGAGTGTGCAGATACTACCATCGATAACCTCGAGTCT
+
4999495556666==>>666==<<<;:;;;:>85555)5>7<5665999:59988:56389//)//(/88:9//)/61/////$/66.793333&337733(3333(33,33255;:@@>>>>?C@CCC@B@EDBBBCCC@CCCC@CBBCCCBBDDDBBBCDD?B@@>AC@C>ABCBBBCAB;@;;;;.;=A=ABCBCBC#BDDDE>EBBBDDBCDBADGDG5EBCCB>B?BC?CCCBBBC@C@CCCCCC@CBB?BCCECBBBCA@@CCBBCBCC@BBBA@::6:=@AABBB@?
@ATNG8:03374:00551
GATGGTAGTACATGATAGACGACACCAGAAGATCAGGAACTCTAGAAGAATTCAGATTTTTAACACGAGAGTAAACGTAAAAAGAAGGTTTTACAAGACTCACGTTAACAATATTGCAGCAGTACGCACACAATCGAAGCGCAGTAAGGATGGCTAGTGTAACTAGCAAGAATACCACGAAAGCAGAAAAAGAAGTACGCTATTAACTATTAACGTACCTGTCTCTTCCGAAACGAATGAGTACGATGAGATCTCGTGTGCTACCTTCGATAACCTCGAGTCT
+
<<==8<<<@<==66499556;===B>BBB?BBBBBB=@<@A@@AAA=AA4:/7;455:::(<6;;;@>><===<2;955555$5>5:8=??2>?@:=AA?;?A?A=B>@@?BBB?BBBBBBBBBBBCCCBDC@CCA@=@AA@AA??<A@CA@=@B@?@A?@<?BBBBB@CC@BBB<?=@@@7>///9999,8=3<8::B>==?:>58;:>;?;@@CCCA@@@CBCBHE@BBB>BBD?AACCBBBBB998@@787?ABBC?????=A<@>?>C=A<AAAAAAA?
@ATNG8:03380:00577
GATGGTAGATACTCGCTGATACACCCAGAAGATCAGGAACTCTAGAAGAATTCAGATTTTTAACACGAGAGTTAAAACGTAAAAAGAAGGTTTTACAAGACTCACGTTAACAATATTGCAGCAGTACGCACACAATCGAAGCGCAGTAAGGATGGCTAGTGTAACTAGCAAGAATACCACGAAAGCAAGAAAAAGAAGTACGCTATTAACTATTAACGTACCTGTCTCTTCCGAAACGAATGAGTACACACTCTCATATGACACTACCATCGATAACCTCGAGTCT
+
:6@<8<<ABCBCC666>ABAAABEE>BBD@CD>?::479?@BBB@C@CA<>:===>=AAA*@6885999925+255)55??>9>*>>9>9>;;0//@:000=99<<<7<8;:6;<<:>BBAFDBBCCAAACCCC?CCBB=?99:CCFC@C?B::8:ABABBBE?AAAACC?BB??>><>@>>>/887088888(7>9>888@AA@@<@;???B=B=??BCE?BBBBCCC9999BB=BBB>AABBBAAA@???A@;<<>ACBBBBBBB?BBBAAAA;:49><=>===
@ATNG8:03382:00552
GATGGTAGAGTACAGTGTAGTAGACCAGAAGATCAGGAACTCTAGAAGAATTCAGATTTTTAACACGAGAGTAAACGTAAAAGGAAGGTTTTACAAGACTCACGTTAACAATATTGCAGCAGTACGCACACAATCGAAGCGCAGTAAGGATGGCTAGTGTAACTAGCAAGAATACCACGAAAGCAAGAAAAAGAAGTACGCTATTAACTATTAACGTACCTGTCTCTTCCGAAACGAATGAGTACTGTATCTATGTGTGCGCTACCATCGATAACCTCGAGTCT
+
//::49;?>@@@A==666>>>;;@A8;>>;>BBAAA60+//////6066(3,399:9999(7,25558575252(579955&54=.9.:5:&9@;=;;?A=>>:;69;??9?BB?BBABCBBAABAABBB@@<?BBB@BBBBCCBB=B>@;939977?<<>7==B@;<6::>=>87:8777.//.(..///'/83;====>>==:==@AAA<@<@>BBB@CBBBB??=??AAC<A??;?AAAB???BBBBB;888>==ABBBAAD<A;::>:;5;8;;;=>;;:
@ATNG8:03391:00573
GATGGTAGTCTCAGATAGTCTATAGTACTATTCGTTTCGGAAGAGACAGGTACGTTAATAGTTAATAGCGTACTTCTTTTTCTTGCTTTCGTTGGTATTCTTGCTAGTTACACTAGCCATCCTTACTGCGCTTCGATTGTGTGCGTACTGCTGCAATATTGTTAACGTGAGTCTTGTAAAACCTTCTTTTTACGTTTACTCTCGTGTTAAAAATCTGAATTCTTCTAGAGTTCCTGATCTTCTGGGCAGACTCTCACACGCCTACCATCGAATCCTCTTAGTCT
+
@B@@<A<BBCCCBECCCCABACCBBBBBC??=?@?A9:95::@B???A@=AB?@@?C@CBBA?C?CB@A<;=87122222$293><<<4=9/(/59//+/97;9:9>>:>A>>>@A?;AAA:=:;;;>;;;C8<<?A9>>>>???==?AAA;;>@:=>><AC=A8??AA>>>CC<???AA5A=A999999.9A>>>588;89:@;==:>@@@/@;;;B=B7::<@AB@;=;:=:=AA@>>9==>D:B==;??>??AAAAAA:??A;>=>=?9>>;>>>:>>>>>
@ATNG8:03393:00576
GATGGTAGAGAGAGCTCTCTCATCGTACTCATTTTTCGGAAGAGACAGGTTACGTTAATAGTTAATAGCGTACTTCTTTTTCTTGCTTTCGTGGTATTCTTGCTAGTTACACTAGCCATCCTTACTGCGCTTCGATTGTGTGCGTACTGCTGCAATATTGTTAACGTGAGTCTTGTAAAACCTTCTTTTTACGTTTACTCTCGTGTTAAAATCTGAATTCTTCTAGAGTTCCTGATCTTCTGGATATGAGTGACTCGTGCCTACCATCGATAACCTCGAGTCT
+
<9/0)/999@AA?;;===@BBB>>B966555<<<<)55:=49;<30/;*0)/9993>6:;@A=A@BABB;:5=B?B?AAA1BB>A??>5=A;;4873-3:633333;17;77332835787;5:<C888;;4:9;A499=77735///<8/--84/..055).)277558666266999.99@;?>@@@,67;;;+//<6632---)-99-77>>><A;;;7;?>C;;;<@<=>>@AA<@@A;??A@==7766:9:9>==8=<>:>>>;:;=8=;<===7737
@ATNG8:03397:00564
GATGGTATTATCTGCACACTCTGTCCAGAAGATCAGGAACTCTAGAAGAATTCAGATTTTTCAACACGAGAGTAAACGTAAAAAGAAGGTTTTACAAGACTCACGTTAACAATATTGCAGCAGTACGCACACAATCGAAGCGCAGTAAGGATGGCTAGTGTAACTAGCAAGAATACCACGAAAGCAAGAAAAAGAAGTACGCTATTAACTATTAACGTACCTGTCTCTTCCGAAACGATGAGTACACATCGTCGTGTCGTGCTACCATCGATAACCTCGAGTCT
+
4455.55/5////999;566<<=>>:=BA5:8///:6;6:788:::>BB?A>;;00-:::'--3---==;;=??9/5599999$9<:;2555&5997<666=====;>9@<7@@?789BFBBCECCBBABBBB?BBBB?BBBD;::D?B?B;;7<A;;;@@@<AAAAA@<@@4:9?<??B@F;;8858=DEG.>=;888;=<<9A:=9=<88189=;@@D?BCEDCAA?@<@>@8@00/;::=<>BBAA997?@=>:99??AABB?B???=992929<<887A7
@ATNG8:03401:00581
GATGGTAGAGTACAGTGTAGTAGACCAGAAGATCAGGAACTCTAGAAGAATTCAGATTTTTAACACGAGAGTAAACGTAAAAAGAAGGTTTTACAAGACTCACGTTAACAATATTGCAGCAGTACGCACACAATCGAAGCGCAGTAAGGATGGCTAGTGTAACTAGCAAGAATACCACGAAAGCAAGAAAAAGAAGTACGCTATTAACTATTAACGTACCTGTCTCTTCCGAAACGAATGAGTACTGTATCTATGTGTGCGCTACCATCGATAACCTCGAGTCT
+
A;B=:>?>CA;;<556;;==?>BA@8:@@=AA@@@>9=399<;;<A8??=B>ABBA>?>>/>:>>?;;;@=;:;/::@>;;<+69468@@B9BCC@9:9CBAACB?A@BB@BBD@BBBBBCCCCCBBDDCCC?AABD?BBB@?>>?7>;>9859ABBCBBB?BBBBBB?B@:==>0//;=:1//818====/==7=788>??AB<A=@@@@;@<??@@@@BBBA@AA?C?BBB>B@A?BBABBBBBBBBBB@===AA;;;;:D>?:=;;;>;;5;:>@A===?=
@ATNG8:03409:00598
GATGGTAGATATATGCACGCTCTACCAGAAGATCAGGAACTCTAGAAGAATTCAGATTTTTAACACGAGAGTAAACGTAAAAAGAAGGTTTTACAAGACTCACGTTAACAATATTGCAGCAGTACGCACACAATCGAAGCGCAGTAATGATGGCTAGTGTAACTAGCAAGAATACCACGAAAGCAGAAAAAGAAGTACGCTATTAACTATTAACGTACCTGTCTCTTCCGAAACGAATGAGTACACACTCTCATATGACACTACCATCGATAACCTCGAGTCT
+
6<==9===BBABC@?@A@A@C@AAB6?;F@ECBBAA=A;??B>>>B@BB?@<>=;;;HEK/A8<;:?B=>>>>>5>>ABBBB2BA?A799909@:9;;69BBCCC?A@DD?BBD=?>@?@CDCCBBCBBBCC?CCCC>AABBBCBB?BBBBB>BBBBB@@@<>>>@BA<<<37663:6=>@06///////(-946///98>:C;?;>>>><@:<=B@@>@CCBBBD@C?BA@9@9949@@@ACCBB===@@@???@AAAABBBB?B>>>C>>9><>AACA<<<
@ATNG8:03413:00578
GATGGTAGACATATCGTATCTCTGTACTCATTCGTTTCGGAAGAGACAGGTACGTTAATAGTTAATAGCGTACTTCTTTTTCTTGCTTTCGTTTATTCTTGCTAGTTACACTAGCCATCCTTACTGCGCTTCGATTGTGTGCGTACTGCTGCAATATTGTTAACTTGAGTCTTGTAAAACCTTCTTTTTACGTTTACTCTCGTGTTAAAAATCTGAATTCTTCTAGAGTTCCTGATCTTCTGGCGCTCTGTCACGTCTGCTACCATCGATAACCTCGAGTCT
+
BBCC<CCCCCBBBCDCCBBBBBBBCCBBBBB?CBCC>AA>A????BBBFAF???@<@<@@@A9=;?AA?AAA;:7;DDCD.;93:879'5888(5=688155229917=8>>BAA=A@@:@:@A?>>>;;:;A>><@>>;;;==AA:;;>>>@=AAA<@A<><>?6@ABBCD5;:ADE6D5;5:ADDD/>@;==29622CAA;;;<@BBB/AAA>>;>>BB;?@@AB??:=:=@???B:===<????@8::?=<<@879<>66.7>>>?7738<<<>>>>A>
@ATNG8:03413:00598
GATGGTAGACATATCGTACTCTCTGTACTCATTCGTTTCGGAAGAGACAGGTACGTTAATAGTTAATAGCGTACTTCTTTTTCTTGCTTTCGTGGTATTCTTGCTAGTTACACTAGCCATCCTTACTGCGCTTCGATTGTGTGCGTACTGCTGCAATATTGTTAACGTGAGTCTTGTAAAACCTTCTTTTTCGTTTACTCTCGTGTTTAAAAATCTGAATCTTCTAGATGTTCCTGATCTTCTGGGCTGCGCTGATATGCGCTACCCATCGATAACTCCGAGT
+
:9==5;;;BBBBB@AADCCCC@@@CBBBBEAA>ACCC>@@=@<@A??>BC>BBB>>=B<>?>@<@<A@@@>?<79122222$2909697'22522755/3;*//8:9=6=A@?@?A@:?>A;A;;;;A;;;@;CC??9>>?>????AAA@@;;;B7:;;=>>;>:=>@AC===>9<?@@@5@=C:;7777)7777)--6322233::)////'/777>:<8A;>>>>;>;A9=689,(((((((2,2*,,88--.75557669666/7668=9<597717<;;
@ATNG8:03371:00632
GATGGTAGGACGAGCGTCTGAGAGGTACTCATTCGTTTCGAAGAGACAGGTACGTTAATAGTTAATAGCGTACTTCTTTTCTTGTCTTTCTGTGGTATTCTTGCTAGTTACACTAGCCATCCTTACTGCGCTTCGATTGTGTGCGTACTGCTGCAATATTGTTAACGTGAGTCTTGTAAAACCTTCTTTTTACGTTTACTCTCGTGTTAAAAATCTGAATTCTTCTAGAGTTCCTGATCTTCTGGTGTCGTCTATCATGTACTACCATCGATAACCTCGAGTCT
+
54556;996;;;;==<<<?>556;166;<<<=:=<==7<>>9666;;?@=@B999?C@AB@@6;7<@@<<<<:;.4333&3:2868;;500//;9;:=>BB88888:B@DDDBBBBB?CCC@C@CCCCBBBC@CCCC@BCBAAABACBCBBCBAB@BBB?BB?B?BBEBBBCBE@CBAAA7@;>;:;:::*;ABBD>DBBBBCBBBA5;;;;*;?@AC@CADC@BBBBCCA?A@DCACCA>CBF?BAAAFCBBACCBCBCBCCCC?B??@@=?=?=@AABBBBB
@ATNG8:03383:00614
GATGGTAGGACGAGCGTCTGAGAGGTACTCATTCGTTTCGGAAGAGACAGGTACGTTAATAGTTAATAGCGTACTTCTTTTTCTTGCTTTCGTGGTATTCTTGCTAGTTACACTAGCCATCCTTACTGCGCTTCGATTGTGTGCGTACTGCTGCAATATTGTTAACGTGAGTCTTGTAAAACCTTCTTTTTACGTTTACTCTCGTGTTAAAAATCTGAATTCTTCTAGAGTTCCTGATTTCTGGTATACACACTCGCTCGCTACCATCGATAACCTCGAGTCT
+
:5;;4;<@=BCCA@@BBBCHDCCC@CBBBB@@<@AAC<BB@B@CCCCCCD@CCAAA?C=BBBB>B?BDCC@??CC<>====.?@=BBDD>BBBCABCC@CD9:9CDDD?DACCCCCC?BBA>C?CCBBCCAA?ACBA>BBBBCAA@BBBBBBBBB?BBB?AA?B>BBCCB@AAE@CBBBB7@=A;99999*:DBBC>AACAABBBBC@CFDD5CAAAC@C@CB?CCCCCBB?C?ABCCC<ABB>BAABBBBBB@??@CCC><>@;A>;;;<<8<:>>>@A@@?
@ATNG8:03385:00634
GATGGTAGCAGACGTGACAGAGCGCCAGAAGATCAGGAACTCTAGAAGAATTCAGATTTTTAACACGAGAGTAAACGTAAAAAGAAGGTTTTACAAGACTCACGTTAACAATATTGCAGCAGTACGCACACAATCGAAGCGCAGTAAGGATGGCTAGTGTAACTAGCAAGAATACCACGAAAAGCAAGAAAAAAGAAGTACGCTATTAACTATTAACGTACCTGTCTCTTCCGAAACGAATGAGTACGATGAGATCTCGTGTGCTACCATCGATAACCTCGAGTCT
+
@;==8>>>>>>@<<<=@=?;@CACH@CCC?BBBCBB@B<??B???B=??;?>?????DDC*9555555562226.6555559$9<;:2555&44934955<<<<=8@8@C=@BC<????CDBCBBGBBCBCC@CBBB=A???BBFD?A>A9:69?@@BB@B@AAAA@@:>949><497////(///(//////%/839758>9>=;:9:76><.818?@AAAEDAAAAA=@<???:?CD???@BBBB@@@@A===;;;;=;;;?@@B<B=>=A;:5:8==?BC778
@ATNG8:03410:00625
GATGGTAGTATAGAGCTCTACATAGTACTCATTCGTTTCGGAAGAGACAGGTACGTTAATAGTTAATAGCGTACTTCTTTTTCTTGCTTTCGTGGTATTTCTTGCTAGTACACTAGCCATCCTTACTGCGCTTCGATTGTGTGCGTACTGCTGCAATATTGTTAACGTGAGTCTTGTAAAACCTTCTTTTTACGTTTACTCTCGTGTTAAAAATCTGAATTCTTCTAGAGTTCCTTGATCTTCTGGTGTCGTCTATCATGTACTACCATCGATAACCTCGATTCT
+
5:<<8===CCCCEBBB@;?@<@@ACBBBCB??>?EEE@BC?B?A:99A@>29399639398<83=39;;:<652937;==>*992:585'255:49965.57)-------67577894//.49499=====>>DA@@:=>B;;;???AAAA@@@@;>>@=AA;@<@@@???A>=9=@@@@6@<A:><>>=.;?::;3<<<::;A===56666)6666:5:9AA=A???==<6=*/)/96997///7<<<=AA???@@BAAAAA@@@<@@@>???;?9>>>>>9=<
@ATNG8:03423:00190
GATGGTAGGACGAGCGTCTGAGAGGTACTCATTCGTTTCGGAAGAGACAGGTACGTTAATAGTTAATAGCGTAACTTCTTTTTCTTTGCTTTCGTGGTATTCTTGCTAGTTACACTAGCCATCCTTACTGCGCTTCGGATTGTGTGCGTACTGCTGCAATATTGTTAACGTGAGTCTTGTAAAACCTTCTTTTTACGTTTACTCTCGTGTTAAAAATCTGAATTCTTCTAGAGTTCCTGATCTTCTGGGCTGCGCTGATATGCGCTACCATCGATAACCTCGAGTCT
+
;;::05594;;<<<555>;;;<>>:>><=<B@?@BBB=BB@C@AAACBBB@CCCBB?C@BCBB>C@==@:://)/:)//888$//9(338:1346<8===8=>266<<<>:?BBC@????BBB@D?CB;;;@AC@BB?BB?CCCB;;;@A@@?::9@@;@@@???9>2:9B@@?BBBACDDDD6:4:499999(9@9::,:9:5>;<999.4444$477//)/7;;8;;<<B==9>9A<;???488@@9@=@@@@AACCCCCCCBCBB;@>?>>=>:>598=9<8/-
@ATNG8:03438:00150
GATGGTAGTGTGTGCTCTGAGAGTAGTACTCATTCGTTTCGGAAGAGACAGGTACGTTAATAGTTAATAGCGTACTTCTTTTTCTTGCTTTCTGTGGTATTCTTGCTAGTTACACTAGCCATCCTTACTGCGCTTCGATTGTGTGCGTACTGCTGCAATATTGTTAACTTGAGTCTTGTAAAACCTTCTTTTTACGTTTACTCTCGTGTTAAAAATCTGAATTCTTCTAGAGTTCCTGATCTTCTGGGATGTGTGCGCAGTGCCTACCATCGATAACCTCGAGTCT
+
BBBC9A=@@=A=0//7///944443999988//(////)/54949::9://)///9:6:67:;<7=055<:::433633333$3;69:<<4;:998.33:49?;>877<;8<<<@@99949??=@?AAADA@;;9;AAB7<<ABBCBDCBBBBCCCC?B@@?@BAC@BB@A??@9:5:@@AB9B?B;:0000(0=888)--5---666825555'5222=0518?;A@@???@:>::87/88)//87.55888965///336626//)/7786564949///8666
@ATNG8:03448:00187
GATGGTAGTGTCAGTGCGCGTCGTCCAGAAGATCAGGAACTCTAGAAGAATTCAGATTTTTAACACGAGAGTAAACGTAAAAAGAAGGTTTTACAAGACTCACGTTAACAATATTGCAGCAGTACGCACACAATCGAAGCGCAGTAAGGATGGCTAGTGTAACTAGCAAGAATACCACGAAAGCAAGAAAAAAGAAGTACGCTATTAACTATTAACGTACCTGTCTCTTCCGAAACGAATGAGTACGTGTGACGTACGTGAGCTACCATCGATAACCTCGAGTCT
+
<<<<8<66:B>AA@;@@@>><<<==8=>>?BC@@@B7:399>784=7BA<?8899<<<<<,<89:9?A=>>@@>6=<;;;;;*;C@C?CCC<BEHACCCCCCBBB?C???=?BC>BBBBBCCCCCCCBBBBC?BBCC?BAAA>>>B;?=?985:DBBBBBB@AAABBB?BA>988188:::/:881888888%/616///;<A@@;>;<@AB=B<==ACC@??@BABA?B?BBC=BBB?BBBBBD@@@@>>BCFCDBAAA>>>BBB?B667>;;0718A@=>>>>
@ATNG8:03449:00180
GATGGTAGCGCGACGAGCGTAGACCCAGAAGATCAGTAACTCTAGAAGAATTCAGATTTTTAACACGAGAGTAAACGTAAAAAGAAGGTTTTACAAGACTCACGTTAACAATATTGCAGCAGTACGCACACAATCGAAGCGCAGTAAGGATGGCTAGTGTAACTAGCAAGAATACCACGAAAGCAAGAAAAAGAAGTACGCTATTAACTATTAAACGTACCTGTCTCTTCCGAAACGAATGAGTACAGAGAGTACGATATGTCTACCATCGATAACCTCGAGTCT
+
44<<:=B=@=><>655;<:::<;:;49:;786//////079::8884::.3.255><===+=9;;;;=>;;;==2<:55555$5;495;>>2=B>;>A<;;;;88487BB>BA@@BBBBBBBBCDBAA@BBC@DDCC?BBBB???A>BACCC@BB@@???@;;;A000===6=@?8?=99:17//)/====,660:////9A=C9>:9577-66(59===<@94:>==9>9BBB<A@@<@@DBBBB???BA@BAA=AA@@??@?AB:=888<881818>==6555
@ATNG8:03454:00197
GATGGTAGAGTATCATGTGTATCTCCAGAAGATCAGGAACTCTAGAAGAATTCAGATTTTTAACACGAGAGTAAACGTAAAAAGAAGGTTTTACAAGACTCACGTTAACAATATTGCAGCAGTACGCACACAATCGAAGCGCAGTAAGGATGGCTAGTGTAACTAGCAAGAATACCACGAAAGCAAGAAAAAGAAGTACGCTATTAACTATTAACGTACCTGTCTCTTCCGAAACGAATGAGTACTACTCTCAGAGACACACTACCATCGATAACCTCGAGTCT
+
95<:59;<:556555:<555<:::>6>AC=@@?@;909:>>BCD@B?BJ?B?BCA@AAAB0A@CCDDCBBBEDD>B@;;;;;';:::5444&3:;7<AAA=@?EE?B?BC@BBB?BBBABBBCBBDEHGCBA>ABBB@BBCA?>993<@B@@?@BCCCBCC?CAAABB?DC@BBB???==;1;;:7<====.=B=A;:;AAA@@7:7;==>1808>;:;>BBCBCCC@D@CCC?CCC?BBBCCCCAAAAAACCC>?>><<<>?@@=A<==>>A;?<??>>>>>>
@ATNG8:03456:00187
GATGGTAGAGAGACTGTAGCGCACCCAGAAGATCAGGAACTCTAGAAGAATTCAGATTTTTAACACGAGAGTAAACGTAAAAAGAAGGTTTTACAAGACTCACGTTAACAATATTGCAGCAGTACGCACACAATCGAAGCGCAGTAAGGATGGCTAGTGTAACTAGCAAGAATACCACGAAAGCAAGAAAAAGAAGTACGCTATTAACTATTAACGTACCTTTCTCTTCCGAAACGAATGAGTACTATGTAGAGCTCTATACTAATCGATAACCTCGAGTCT
+
BB@@7@<<BHCCAAACABACBBBBD=ABC@CBAAAA>A9??BAAAC?CC@C??>;;;===+=;??A@@@AA>==8=?BBCBB5BC>C5:::*9@;8596;><<<@>A?CC?????BBBBCCCCCCBCCCDAC?BCBB>BBBBBBBB=C?BBA?BCCCCCCC?AAACAA?BC>>>:5::===4>8838BBCB/AA=A888@@FCA;@<@@==:=:=?BCCACC>AAAB?B@BBB=BBC?AAACCAC?A@BCAAAAABBBBB@BBB=@BBBB>:>9>>>@?888
@ATNG8:03458:00187
GATGGTAGTATAGAGCTCTACATAGTACTCATTCGTTTCGGAAGAGACAGGTACGTTAATAGTTAATAGCGTACTTCTTTTTCTTGCTTCGTGGTATTCTTGCTAGTTACACTAGCCATCCTTACTCGCTTCGATTGTGTGCGTACTGCTGCAATATTGTTAACGTGAGTCTTTGTAAAACCTTCTTTTTACGTTTACTCTCGTGTTTAAAAATCTGAATTCTTCTAGAGTTCCTGATCTTCTGGGTGCGCTACAGTCTCCTACATCGATAACCTCGAGTCT
+
@=AB<B;@BJCCCCEM;66>><;@A@???B??<?CCC9BB;?8>>;===@6<<@A=8><;:;@<@<A@A?AA@>=:>@AAA.AA6=981277:-855/2</5556//)/<;8<;>?;==>5918A==<>>;?>=>=B:;;?:;;A@AABBBAA<@@?5:::>;>@@A?:::::/:;<<<2=;?<?BBBB/??::9.6---3255*,,',222'--322-227929@?;;;@6<5;=@?==8;99907<;:6668999;//,/<<<=?@???<A;ADAA@>??
@ATNG8:03461:00184
GATGGTAGAGAGACTGTAGCGCACCAGAAGATCAGGAACTCTAGAAGAATTCAGATTTTTAACACGAGAGTAAACGTAAAAAGAAGGTTTTACAAGACTCACGTTAACAATATTGCAGCAGTACGCACACAATCGAAGCTCAGTAAGGATGGCTAGTGTAACTAGCAAGAATACCACGAAAGCAAGAAAAAGAAGTACGCTATTAACTATTAACGTACCTGTCTCTTCCGAAACGAATGAGTACAGAGAGTACGATATGTCTACCATCGATAACCTCGAGTCT
+
:=;;7;=>>A;;A<;;:<<<;<?B>ABB?BA:::98<8<;=334>8;;7;844255===*=6777796:5555(579;<<=+<<7<.565&5@==ABACDDBBA?C?CB?BBB?BBCCCCCCCBCCCCCBB?BBBC?AAAABCCD=B?B?><?EAAACAA=AAABBB?BD<??;188=>>4;8818>>?@/@@<A888@>>8838=AAAA:=9=@B@?=?BBBBBC?B?BCC;BBC?BAAABA=>C?>>>A@@@?@@@@?667B>A>>>A@@;><>>>>B>>>
@ATNG8:03469:00194
GATGGTAGCTATACGTATATCTATGTACTCGTTCGTTTCGGAAGAGACAGGTACGTTAATAGTTAATAGCGTACTTCTTTTTCTTGCTTTCGTGGTATTCTTGCTAGTTACACTAGCCATCCTTACTGCGCTTCGATTGTGTGCGTACTGCTGCAATATTGTTAACGTGAGTCTTGTAAAACCTTCTTTTTACGTTTACTCTCGTGTTAAAAATCTGAATTCTTCTAGAGTTCCTGATCTTCTGGGTGTATCAGCGAGTATCTACCATGATAACCTCCGAGTCT
+
@AA@<B=@@>>==?>@C>AB@@@@AA?=@A@B?DGCH>BB@B@CDCCDCC?BBCCB?B@BABB8B>;?>=B<88C6:@=>=+887=8::-5???9?8847?:?????@;<==??>>>:;;;9=:=AAA>=>A<@@??7::;;?>>>@???A898C=@@?;@A=D=???@AAA@@::;;;;/:9=5;6<<<,<@=;;---6---;;;>:??>>/>>>>@=A<??<<@:66666;77>633;-33::1::6:=<///9:=;=AA??@=A@;;;A;@<>:69;;666
@ATNG8:03420:00208
GATGGTAGTGTGTCTCTGAGAGTAGTACTCATTCGTTTCGGAAGAGACAGGTACGTTAATAGTTAATAGCGTACTTCTTTTTCTTGCTTTCGTGGTATTCTTGCTAGTTACACTAGCCATCCTTACTGCGCTTCGATTGTGTGCTTACTGCTGCAATATTGTTAACGTGAGTCTTGTAAAACCTTCTTTTTACGTTTACTCTCGTGTTAAAAATCTGAATTCTTCTAGAGTTCCTGATCTTCTGGTATGACTAGTGTACTACTACCATCGATAACCATCGAGTCT
+
<;==:>6666555555599=<==<DC???AAA?ABBD@CC@B@BCCCCCCBBBBBB?B@CBBE?C@BBBBBBBCC@CBGHD2@@=?ABB<@:>=,0/<<<?<CBBABB@CDGDBBCC@CCB@C@CCABABBC@CBCB>A@@?@::4;;;AACB;;6:CD?CC@D>BBCCBBBCCACBBBA8@>@99::;;*;BBCD>AAAAAABAAA5;;;;*;@@BB@BHDE@BBBCCCC@C?AAACCC?AA@>9:;>;;;;;;;;BB@@@BAB=A;00000*0*0098;8/--
@ATNG8:03435:00200
GATGGTAGTAGTACACTAGTCATACCAGAAGATCAGGAACTCTAGAAGAATTCAGATTTTTAACACGAGAGTAAACGTAAAAAGAAGGTTTTACAAGACTCACGTTAACAATATTGCAGCAGTACGCACACAATCGAAGCGCAGTAAGGATGGCTATTGTAACTAGCAAGAATACCACGAAAGCAAGAAAAAGAAGTACGCTATTAACTATTAACGTACCTGTCTCTTCTGAAACGAATGAGTACTACTCTCAGAGACACACTAATCGATAACCTCGAGTCT
+
BA@@5;<=@ABBB=BDCBBBBA@AGBFEF@CBBBBB<@<@BB@@@B@CC@C?::9:9AAA/A;??BBBABAAA@8?>;;;;;*;C>C5;;;*9@><>@?@ABCBB?B?CC?BBB=AABBCCCCBBCBBBCCC@CDCC>BBBA@@>>:@?CAB@BBBB@BBB?BBBBAA=@B=@:;5;====4:<<788888(/<7>///=@BBB;>;>AFC;>;>BCBB?BFBCCCB?BBA@@<AA@>ABCDCB>>>BB>>@@@===<==>>>><@@>>>A;@<@A@>>===
@ATNG8:03436:00233
GATGGTAGCACGAGTCACTCATATCCAGAAGATCAGGAACTCTAGAAGAATTCAGATTTTTAACACGAGAGTAAACGTAAAAAGAAGGTTTACAAGACTCACGTTAACAATATTGCAGCAGTACGCACACAATCGAAGCGCAGTAAGGATGGCTAGTGTAACTAGCAAGAATACCACGAAAGCAATAAAAAGAAGTACGCTATTAACTATTAAACGTACCTGTCTCTTCCGAAACGAATGAGTACTGCGTCTCACTCTCGCCTACCATCGATAACCTCGAGTCT
+
;B@@;;;<<>>966>;@:=6:6>CE@CCG@BBBBA@=@7;;BABBG?CB8:399999998$36898888;;::9/8795555$59.5.55)59979=88///77498<;4:33.3??=ABB@@@@BBABBB@CBBB?A:::99::39<>9917=;8:::=7=<A<=C?B<:;<<6<997=0766/7>?@@/==58778><::<2825799+55(5:::8>????A@C4817??8?BA?AAABBB?;???@@?@@@??;?@A>BBC>A988@@A2939<<;@///
@ATNG8:03437:00241
GATGGTAGAGAGACTGTAGCGCACCCAGAAGATCAGGAACTCTAGAAGAATTCAGATTTTTAACACGAGAGTAAACGTAAAAAGAAGGTTTTACAAGACTCACGTTAACAATATTGCAGCAGTACGCACACAATCGAAGCGCAGTAAGGATGGCTAGTGTAACTAGCAAGAATACCACGAAAACAAGAAAAAGAAGTACGCTATTAACTATTAACGTACCTGTCTCTTCCGAAACGAATGAGTACGTGTGCGACGTGTCTCCTACCATCGATAACCTCGAGTCT
+
9C9976;?CBCB;99<@CCECC@@@>?BBABABBBC?B>??DBBBF>AA@A?AAA@@AAA/A=AA>>>>>>BBC9@?@A@AA1@C@C>AAA9ABB@B@@@BCACE@D?CB?BAA>AB@@BGDCCCBBBCDCC@CBBB?B?>>BB@@<@=A@?<?BBBBBBC?BBBBBB?BB=??@<>=:999/791:<<<=+;:5:A@@@??@@=@:>=AA<><>AD@A>?CAC@A@;?:?AA9A9959BBABBB??>>>AB=>>>>@@??<?@<7;///><<1616@@@A@??
@ATNG8:03438:00215
GATGGTAGTGTGTCTCTGAGAGTAGTACTCATCGTTTCGGAAGAGACAGGTACGTTAATAGTTAATAAGCGTACTTCTTTTTCTTGCTTTCTGTGGTTATTCTTGCTAGTTACACTAGCCATCCTTACTGCGCTTCGATTGTGTGCGTACTGCTGCAATATTGTTAACGTGAGTCTTGTAAAACCTTCTTTTTACGTTTACTCTCGTGTTAAAAATCTGAATTCTTCTAGAGTTCCTGATCTTCTGGGTGTATCAGCGAGTATCTACCATCGATATCCTCGAGTCT
+
449955449;;;<<<=;;;<<=<===>=>::88::80:<5:7:==<=99800/<<6:69::9)/)//)///;<<<844444$4868449)4//77)/)//)/:6=543AC>999CCC@@<@@@=A=CCCCCBBIACAAAAFDCCCCA;;;AAAABAA=BAA?BB@C?AA;;<@BBB?A;;;;.;<@=;;;;;*<CBBG?CCCBBBAAAA?BBBB3B:;:CBD@DD@CDD@AAC?B@CCBBCC@CCDD=CBCCCCBBAAACCCCDHCA<>000@@>00-;@@:::??
@ATNG8:03441:00237
GATGGTAGTGTCATATGAGAGTGTGACTCATTCGTTCGGAAGAGACAGGTACGTTAATAGTTAATAGCGTACTTCTTTTTCTTGTCTTTCGTGGTATTCTTGCTAGTTACACTAGCCATCCTTACTGCTCTTCGATTGTGTGCGTACTGCTGCAATATTGTTAACGTGAGTCTTGTAAAACCTTCTTTTTACGTTTACTCTCGTGTTAAAAATCTGAATTCTTCTAGAGTTCCTGATCTTCTGGTATGACTAATGTACTACTACCATCGATAACCTCGAGTCT
+
95<<8;;?BBAAC===CBBBCECCB@@@CCB>BCC?BB@C?CBBCBBB?BB?@??C=@@??;@=ABBBBBCCC;?;>>>,=>9000@@7:69=4987437.399:?C<@CCCCCCD@CCC@C@DBBCCFCB?BBCB<AACCAABBCCCCCCCCC@CBB?CB?B=A@CABBBBD=?::::-9;>;:::::*;BBBC=CCCCCDCCEC?AAAA1ACCCD@EACC@CCBBCCC@B@BBBCBB?B??=@ABBBBBB?BECCBBBCCDD?BBBCA?>9=9===?A@@@
@ATNG8:03444:00208
GATGGTGTATCTGCACACTCTGTCCAGAAGATCAGGAACTCTAGAAGAATTCAGATTTTTAACACGAGAGTAAACGTAAAAAGAAGGTTTTACAAGACTCACGTTAACAATATTGCAGCAGTACGCACACAATCGAAGCGCAGTAAGGATGGCTAGTGTAACTAGCAAGAATACCACGAAAGCAAGAAAAAAGAAGTACGCTATTAACTATTAACGTACCTGTCTCTTCCGAAACGAATGAGTACATAGATATACGTATACTACCATCGATAACCTCGAGTCT
+
BBCC:;6?=BBBBB@<@;?C>>BB7?AA;??AAAA>A?ADBBBBC?BB@C?BBBAAAAA.=8;;;A?>>>?A@9??ABBBA0BB>A5;:;4:CB=BA@@CDEBB?AABB?BBB>AABBBBCCCCDEEEBBA>@BAB>BBA@@A@@;A=@::7:BBBBCBC?CDDBBBADD<?>?>>?>>>4;880889888%/61////89?BC=A=A@AA;B<?>BBB?ACCBBBC?C?BBC>C??<>BBBBBBA???>AAAAAAAA>::;=<9=<;:AAA3757AAAA>>>
@ATNG8:03453:00246
GATGGTAGTATAGAGCTCTACATAGTACTCATCGTTTCGGAAGAGACAGGTACGTTAATAGTTAATAGCGTACTTCTTTTTCTTGCTTTCGTGGTATTTCTTGCTAGTTACACTAGCCATCCTTACTGCGCTTCGATTGTGTGCGTACTGCTGCAATATTGTTAACGTGAGTCTTGTAAAACCTTCTTTTTACGTTTACTCTCGTGTTAAAAATCTGAATTCTTCTAGAGTTCCTGATCTTCTGGCGCTCTTCACGTCTGCTACCATCGATAACTCGAGTCTCTCACCGACTGCCAATTAGAAGAGG
+
6:;;5;=>CCDCCBBBCBBCBBBBBBAAB@883==8.771828:=BCCC<?@CA=:?59:;;;A<?===?:;8<125222$2639;==5<=>>398<=673-3-----(-799@<>><===7;7:@@A;;<@;@@>><>@B>>>;;;AA??;::@<9999//-/7=<@@BBA=<6<::::/:9<88////(/<<<=///<676=??>18889(8>>AA=A<AD=CB<<<;;;A:@>>>>@8<<@<@@><>@9@AAAA;=>>A??;?;;7999155>=788;;;66686<;?99;*-)-(-4404233
@ATNG8:03454:00228
GATGGTAGTATCTGCACACTCTGTCCAGAAGATCAGGAACTCTAGAAGAATTCAGATTTTTAACACGAGAGTAAACGTAAAAAGAAGGTTTTACAAGACTCACGTTAACAATATTGCAGCAGTACGCACACAATCGAAGCGCAGTAAGGATGGCTAGTGTAACTAGCAAGAATACCACGAAAGCAAGAAAAAGAAGTACGCTATTAACTATTAACGTACCTGTCTCTTCCGAAACGAATGAGTACGTGTGACGTACGTGAGCTACCATCGATAACCTCGAGTCT
+
5<55.6;;=@A@><<A@;66<<<>B9>?@@CCAA?=2938;>888>7BB?A?89899BBB3A=;;;B>>AC===4<=;;;;;*;C@C5;;:49BB?@BBC@A?DD@B?CC?CCC@CCB>@ACCCCCCCCCBB?BCAA=@???@@@A9@<@@@<?AABACBF@B?@?BB?BC=BAA;;::::/87608>>AA/::6:///<>>;;5;8=>>?:=:=ABBB@BBCCBDD>?<?BB=CEC?BBBBBBBB????BAAAFCBBABBBBAA@C998=@@:>:>BB=>;;;
@ATNG8:03450:00279
GATGGTAGCTCTGCTCTGACTCTCGTACTCATCGTTTCGGAAGAGACAGGTACGTTAATAGTTAATAGCGTACTTCTTTTTCTTGCTTTCGTGGTATTCTTGCTAGTTACACTAGCCATCCTTACTGCGCTTCGATTGTGTGCGTACTGCTGCAATATTGTTAACGTGAGTCTTGTAAAACCTTCTTTTTACGTTTACTCTCTTGTTAAAAATCTGAATTCTTCTAGAGTTCCTGATCTTTGGATATGAGTGACTCGTGCTACCATCGATAACCTCGAGTCT
+
BCCC@CBBBD@@CCBB999BBBBCCBBBBB??>B@=4??7@=ACECDBB?BEBBC?C?AAAB>CAC;:<>>;;;737899)3<5:=?@9>=@;:>:C;@A?AAACBB@CCCCCB@@=?AA=A>BCCCBBBC@BBBB<@@A@@@BBBAAAAAAAB?B::8:C?B>BADCCBCAA>ACCCC;C?D@BBCCC0BBBBB;ABBBAAB@CBGHEEE5B;;;;7;>BA@BBBDDAA>A@BAABAAA:A@:::AAB???AAAAAAABB@B?@999>?:5:8<=<====<
@ATNG8:03451:00266
GATGGTAGCGCGACGAGCGTAGACCCAGAAGATCAGGAACTCTAGAAGAATTCAGATTTTTAACACGAGAGTAAACGTAAAAAGAAGGTTTTACAAGACTCACGTTAACAATATTGCAGCAGTACGCACACAATCGAAGCGCAGTAAGGATGGCTAGTGTAACTAGCAAGAATACCACGAAAGCCAAGAAAAAGAAGTACGCTATTAACTATTACGTACCTGTCTCTTCCGAAACGAATGAGTACGATGAGATCTCGTGTGCTACCATCGATAACCTCGAGTCT
+
BBAA8<<<??A:99BBBBCCBBBCC>BBB?BB:9:B?C>BBBBBBE@DD>>;>@A;<<<<+==????DB@@>>=4::;;;;;*;B>A?BFF<BBC@CCBBBCCAB>A=AA>@??:?:::BBBB@CCB@@@@@?ABBB?AAABA@@B3:4:993:@AABB@A;@@@99:9>@8<88183669.--(-(-8888+,,)////6899==A=A9<<<ABADAA>ABB???B@B?BBC@CBA;????AB===B@@@B?>>>=@D====;;6;>=>=8818:>>>::///
@ATNG8:03455:00287
GATGGTAGGCACTGCGCACACATCCCAGAAGATCAGGCAACATCTAGAAGAATTACAGATTTTTAACAACAGAGAGTTAAAACGTAAAAAGAAGGGTTTTAACAAGAACTCTACAGTTAACAATATTGCAGCATTACGCACACAATCGAAGCGCAGTAAGGATGGCTAGTGTAACTAGCAAGAATACCACGAAAGCAAGAAAAAGAAGTACGCTATTAACTATTAACGTACCTGTCTCTTCCGAAACGAATGAGTACTATAGACTATCTGAGACTACCATCGATAACCTCGAGTCT
+
;5956;;;8==>>><<<?====A==4@=?;95////)//2---8-//;6::6;+//6---555'50--(-66/3259+222&2933333$39,33(333&3175+22066......305.334;8838;;;BBB@BCCC???9:3:@@@=BA@AAA>>1808::9====888>:>>==:;58818==9>;878(7:<7/////(//(//./755722:5<<@>=D<>=;;;:>=>=BBB<@<??>7;;;5;>>>=>=BA@@@A@@@@@@A>>?AAAB<;;<;;661818>===;::
@ATNG8:03457:00277
GATGGTAGTGTCATATGAGAGTGTGTACTCATTCGTTTCGGAAGAGACAGGTACGTTAATAGTTAATAGCGTACTTCTTTTTCTTGCTTTCGTGGTATTCTTGCTAGTTACACTAGCCATCCTTACTGCGCTTCGATTGTGTGCGTACTGCTGCAATATTGTTAACGTGAGTCTTGTAAAACCTTCTTTTTACGTTTACTCTCGTGTTAAAAATCTGAATTCTTCTAGAGTTCCTGATCTTCTGGGTCTCTCTCTCACGCACTACCATCGATAACCTCGAGTCT
+
4555.55=@@;>><<<<<<:::>@==858BBC=AACB=BC@C@BBAABCD@DCCBB?A<@?98057;@BBBBCCCAAA@A@2@@=A@@=8>@;;8<BC@CG@ABCBAA?BCBBBDA@=@BB?B?BCA@;<<B?BFDG@BCCBB;;;@@@@@CDDC?BBC@DC?CABBDBBBBAB>@;;;;.;;A4;:AAA,>@?>>6==@>>@AB@@@CBBC1@@?ACAC?CC>;;;CCDC@EABA@@AC@DCCD?CEBBBBBCBBB@CABB@@@ABBAAB;:3:>>>=A@999
@ATNG8:03458:00271
GATGGTAGTGTCATATGAGAGTGTGTACTCATTCGTTTCGGAAGAGACAGGTACGTTAATAGTTAATAGCGTACTTCTTTTTCTTGCTTTCGTGGTATTCTTGCTAGTTACACTAGCCATCCTTACTGCGCTTCGATTGTGTGCGTACTGCTGCAATATTGTTAACGTGAGTCTTGTAAAACCTTCTTTTTACGTTTACTCTCTTGTTAAAAATCTGAATTCTTCTAGAGTTCCTGATCTTCTGGGTCTCTCTCTCACGCACTACCATCGATAACCTCGAGTCT
+
999:4;;<BBECCCDCCBBADDEAAABAAAACABBBI?CC@CACBBBDEC@CCC@?=?<?BAA>A@CBBBCCBAA=??@@@/A@>AABB>BBCC@CCC?DB8;;@BBF@IBBBBBBC@BCC@C@BBBCBBAA?@CDD?BBBAA@BACBBAAABBB>AAB?BA?D?AABDCBCBB?BAA@A3A<A=AABCC2BCB@@;AB@ABCC>;;5;;;;*;@C;;:=AGFFCCDCBBBACABCBB@@<@;;;7;CCJCCB@@@B;;;BBB@@=@BA@@@?:>:===00000
@ATNG8:03466:00284
GATGGTAGCGCATATCAGCGCAGCCCAGAAGATCAGGAACTCTAGAAGAATTCAGATTTTTAACACGAGAGTAAACGTAAAAAGAAGGTTTTACAAGACTCACGTTAACAATATTGCAGCAGTACGCACACAATCGAAGCGCAGTAAGGATGGCTAGTGTAACTAGCAAGAATACCACGAAAGCAAGAAAAAGAAGTACGCTATTAACTATTAACGTACCTGTCTCTTCCGAAACGAATGAGTACGATGAGATCTCGTGTGCTACCATCGATAACCTCGAGTCT
+
CC::79669DKDBBBCBCCCCCDDD>CCC@CBB@@@6:5:AAACCC@?@=?@A@C;;;::*;=ACJCCBLCCCB?BB@AAAA,AB?B@CCC<CCD@@AAACCCBB?B@BB?BBB?ABCBC@@ACCCCECCCC@CC??;???>??@@=A=B;::;BBDCDCB@BBB?>>@CC@BBB=@@==<5::808<<;=/9<6<///;;>?@<@<>>@@9=:=?CEE@CCBBBCC@C?AAD>CCB>AABBBCDAA@BB@@=>>>@@@?::;;:5:>>>???<@=AAAAA@@@
@ATNG8:03468:00257
GATGGTAGCACGAGTCACTCATATCCTGAAGATCAGGAACTCTAGAAGAATTCAGATTTTAACACGAGAGTAAACGTAAAAAGAAGGTTTACAAGACTCACGTTAACAATATTGCAGCAGTACGCACACAATCGAAGCGCAGTAAGGATGGCTAGTGTAACTAGCAAGAATACCACGAAAGCAAGAAAAAGAAGTACGCTATTAACTATTAACGTACCTGTCTCTTCCGAAACGAATGAGTACGATGAGATCTCGTGTGCTACCATCGATAACCTCGAGTCT
+
@?BB<CBCBCCC=BBBBAA@CB<<@9=CC?;=<>00)/)/66;;=B7BC<?;>@@9999+98;;7///96333,3::9999$59.5.55)554.49;;566==:?9=C?AAA?BB?@BCCDCCCCBBBCB?BBAA<>999@@@B=A>@::6:C@@ABBE?BAA????B?9>==6;;A@A8:;:8=>>>?/>?=@;;<>@@BB<B:>>@A:=:>AA@@ACCBBBAA=A=ABE=BCC;???BBBCBBAA?@@@@===???;;;>E<>>==;88189>??@A=::
@ATNG8:03432:00302
GATGGTAGTATATCGCGTCGCTATCCAGAAGATCAGGAACTCTAGAAGAATTCAGATTTTTAACACGAGAGTTAAACGTAAAAAGAAGGTTTTACAAGAACTCACGTTAACAATATTGCAGCAGTACGCACACAATCGAAGCGCAGTAAGGATGGCTAGTGTAACTAGCAAGAATACCACGAAAGCAGAAAAAAGAAGTACGCTATTAACTATTAACGTACCTGTCTCTTCCGAAACGAATGAGTACGAGAGAGCACACGTGTCTACCATCGATAACCTCGAGTCT
+
;5;;8<<;AAC;A@BB@BB@@@@@?7<CC?AACBA@<A<A@??>@C<A@?C@BBBBBCEC3C=:99>>>>88.7=6999999:(;B>B;@@@600@:00+0>88;==9=9==8::?>BB@?CCBBCEFDCCBBB@AA@B<????ABBB?C?B??;??><>BCC?BBBCBB??;6:?A8<7666----------$,6-5///=;A=<8;8779>:@<>=ACC@BBBBBBB?B?BBF@AAA?BBAAABB?:::@:::>???==>AAA??;?BAAAAC<A<AAAAA?>>
@ATNG8:03443:00344
GATGTAGAGAGACTGTAGCGCACCCAGAAGATCCAGGAACTCTAGAAGAATTCAGATTTTTTAACACGAGAGTAAACGTAAAAAGAAGGTTTTACAAGACTCACGTTAACAATATTGCAGCAGTACGCACACAATCGAAGCGCAGTAAGGATGGCTAGTGTAACTAGCAAGAATACCACGAAAGCAAGAAAAAGAAGTACGCTATTAACTATTAACGTACCTGTCTCTTCCGAAACGAATGAGTACGAGAGTCAGAGCAGAGCTACCATCGATAACCTCGAGTCT
+
?<BB=<?DCCBC?>>====?=999(3:96:?88-7>1827?A==9>:88,33332222222#2499::;;;AABC:>;A@CCC5BCAC>BBB<BCC@CBBCBCCBB@B@BB?BBB>A@BCCBAACCCCCBBAB?BCBB<>=>>@@>><@@CCB@BBBBBBBB@BCCBBB?BB>??;588AA@5===8=??@@/=@9>///<@BAA:A=BA>>:><>DCCC=CBBBBBB?B?BCC>BBB>AAAABB??AA@===@A>>>>=====@@<@:66;//)/699;=A;;;
@ATNG8:03445:00328
GATGGTAGGTGCACATGAGTGTATCCAGAAGATCAGGAACTCTAGAAGAATTCAGATTTTTAACACGAGAGTAAACGTAAAAAGAAGGTTTTACAAGACTCACGTTAACAATATTGCAGCAGTACGCACACAATCGAAGCGCAGTAAGGATGGCTAGTGTAACTAGCAAGAATACCACGAAAGCAAGAAAAAGAAGTACGCTATTAACTATTAACGTACCTGTCTCTTCCGAAACGAATGAGTACGATGAGAGAGCTCTCTCTACCATCGATAACCTCGAGTCT
+
BBCB<@=B@BCECDC@@CBBABB??=?AC@BBBBBA?AA@@@BBBA>BC?B@BCCCDDDD2C?CCBCECCBBBC=CAAAAAA0@A?B?ABB9BAC?9:8?9:9BB>B?AA>????BCBADCCCCCDDDCBBB?CCBB?B@@@AAAB?BACBA>BDDBBBBB@BBC>>>>A@?@>:5;====4888788989(8@:>898===>>=B<@???<A=AABBB@BBBBBBA=A>???9?CC=AAAAAAAAAABBBBABBB@===@@@<<6:888A==:==A@@@A;;;
@ATNG8:03457:00311
GATGGTAGATACTCGCTGATACACCCAGAAGATCAGGAACTCTAGAAGAATTCAGATTTTTAACACGAGAGTAAACGTAAAAAGAAGGTTTTACAAGACTCACGTTAACAATATTGCAGCAGTACGCACACAATCGAAGCGCAGTAAGGATGGCTAGTGTAACTAGCAAGAATACCACGAAAGCAAGAAAAAAGAATTACGCTATTAACTATTAACGTACCTGTCTCTTCCAAACGAATGAGTACTATAGACTATCTGAGACTACCATCGATAACCTCGAGTCT
+
B?A@9B=BDCBBB@;;B=AA@@ABB>CCE@ECB?>?=A=AAB?@@C?BB?C?A?>?>AAB/B;;;;8996//.8088@CAAA0CC=A499940<@;00/0::>?C>B>BC>BBC?BB@BCCCCCCDDCCAAB?CBBB>@>>>>>?D>A?@998:AAABBBD@BBBBBB?BE?>>><?>=<</88708:::::&//)/)//9:@?A<<:=A@><>;=ACCC@BBCCCCB>A>AD@BBB?BBBBBBBBA>>>@@@>>ABBBBBBABC?DBBBBBB<:7:A>=?;::
@ATNG8:03468:00346
GATGGTAGTGCGTGAGAGAGAGACCCAGAAGATCAGGAACTCTAGAAGAATTCAGATTTTTAACACGAGAGTAAACGTAAAAAGAAGGTTTTACAAGACTCACGTTAACAATATTGCAGCAGTACGCACACAATCGAAGCGCAGTAAGGATGGCTAGTGTAACTAGCAAGAATACCACGAAAGCAAGAAAAAGAAGTACGCTATTAACTATTAACGTACCTGTCTCTTCCGAAACGAATGAGTACTATAGACTATCTGAGACTACCATCGATAACCTCGAGTCT
+
:9<<9=<@ECA;<66<=A@@@<;99/5;A7@A@??=8827888A@B?AA@D?CCA@==AA*>4:::<==9//.;055;<<<<+>>>B5;;;*:A@<9;69<<>;?<@=@A;ABB?BBBBCCEBBBDDDCAAA?CCBB999>>BABC?C@C??=@BAABBBB?BBBBBB?BC?;:;;>:<<<0///+/=>>@,9:5>888AAA??<?<>>AA<A<ACBBB@CCCDEAA=@<@@?:ABC?BBBBBBBB>>>@@???CCC:::AABBB?BB???BB=A>=>>>@>>=
@ATNG8:03469:00309
GATGGTAGTATATCGCGTCGCTATCCAGAAGATCAGGAACTCTAGAAGAATTCAGATTTTTAACACGAGAGTAAACGTAAAAAGAAGGTTTTACAAGAACTCACGTTAACAATATTGCAGCAGTACGCACACAATCGAAGCGCAGTAAGGATGGCTAGTGTAACTAGCAAGAATACCACGAAAGCAAGAAAAAAGAAGTACAGCTATTAACTATTAACGTACCTGTCTCTTCCGAAACGAATGAGTACACACTCTCATATGACACTACCATCGATAACCTCGAGTCT
+
55<<8<<@ABBBB<<<<?>;<?CCE@?BBAICCBBA=@;?@@995C8AA???:>774CCC1B<7736669///9166/////$5;6;.555&59;84:.54::<==9=8==9=@?>AAA@CBBCBBBBC@@?B?CCAA?@AAAABAA=A>A::8:?@>A@@C?AAAC9:59=8<>>==<555(222+257787%6858/////8;=988877;;8<8<;@BB?BCBBBBB?E?BCD=BBB?BBBBBCCA:::@@CA>>>ABBBBBBAB?B>>>A@@994:;;;?777
@ATNG8:03426:00382
GATGGTAGTGTCATATGAGAGTGTGTACTCATTCGTTTCGGAAGAGACAGGTACGTTAATAGTTAATAGCGTACTTCTTTTTCTTGCTTTCGTGGTATTCTTGCTAGTTACACTAGCCATCCTTACTGCGCTTCGATTGTGTGCGTACTGCTGCAATATTGTTAACGTGAGTCTTGTAAAACCTTCTTTTACGTTTACTCTCGTGTTAAAAATCTGAATTCTTCTAGAGTTCCTGATCTTCAGGTATGACTAGTGTACTACTACCATCGTTCTCCTTAAGTCT
+
CDDD?CCCCCCCCCDDBCBCCA@@CBBBBA?>=>>>@;AB@H@GCCBBBC@DDCBB?B?CCBB?B@BCBBBCBBB?BBCBB3BC?BBBD=ABCCABCGAGC?BBEBBE=::;BBADJ@DBB?B@CDCCCCAA>@BCD@BCDCBBBCFBBBCC@@?@D@@=?C>A?BBBBBDEDD;@;:::.;5;>;;;;.;AAAA7;;DBCCBBAA5;;;;':??BA@B?BC?BBBBBBA@B@BBB@@@@CBB@BBAAABBBCAABCCBB@@BB>AABBB=@@B>B>B>BBBA
@ATNG8:03430:00391
GATGGTAGAGAGACTGTAGCGCACCCAGAAGATCCAGGAACTCTAGAAGAATTCAGATTTTTAACACGAGAGTAAACGTAAAAAGAAGGTTTTACAAGACTCACGTTAACAATATTGCAGCAGTACGCACACAATCGAAGCGCAGTAAGGATGGCTAGTGTAACTAGCAAGATTACCACGAAAGCAAGAAAAAGAAGTACGCTATTAACTATTAACGTACCTGTCTCTTCCGAAACGAATGAGTACTATGTAGAGCTCTATACTACCATCGATAACCTCGAGTCT
+
9955.65=>CCCDCB>?@?DBA:::58>>:=@991774<3<>;33396998?9;=77;<<</>69:8@@@@@<==0::@ABBB2BD>B5;;;*9BD=CBBBBBAAB=A=@B?B??=?AAABCCBCBCBBBBAA>A@AB?999A@@@A=A?B9:8:A@ABBBC@CBBBBA?BCC>@;;>=888*888188888(/858///98?>@=@<@=;;5;;@@CBD@CCABAAC595:A@8@??:?A@ABB??AD===@@???@@D===AAA<@:;;=<=8=<??@AA@@@
@ATNG8:03432:00369
GATGGTAGACATATCGTACTCTCTGTACTCATTCGTTTCGGAAGAGACAGGTACGTTAATAGTTAATAGCGTACTTCTTTTTCTTGCTTTCGTTGGTATTCTTGCTAGTTACACTAGCCATCCTTACTGCGCTTCGATTGTGTGCGTACTGCTGCAATATTGTTAACGTGAGTCTTGTAAAACCTTCTTTTTACGTTTACTCTCGTGTTAAAAATCTGAATTCTTCTAGAGTTCCTGATCTTCTGGTGTCGTCTATCATGTACTACCATCGATAACCTTCCGAGTCTATCACGGATCTGCCATAGAGAGGCTCGA
+
:;B=8>BBBECCCCC://://///6779;=43/48:=6??8=7::333::6:::7<1635559283889955522+25555'553:7//)///(/(///)57.6>;<;;7;A@@@B??<???<A<=<<=:;:@<A@>><>A@@A???A>>>?:::C;===;??:=:=@@AADABB<@>>>>5>=A7::@@@/@AADD9AA?@@>?@@@8==;=.<???@9@<AA;?>@>===:@:@>>>A?;?A?<>>>>??@@<<;;9;666679077;;6220902-2-2777322992,,(,55622-262222,*(,---5
@ATNG8:03435:00399
GATGGTAGCTGGCTGGATGATATCTCCAGAAGATCCAGGAACTCTAGAAGAATTCAGATTTTTTAACAACGAGAGTTAAAACGTAAAAAAGAAGGTTTTACAAGAACTCACGTTAACAATATTGCAGCAGTACGCACACAATCGAAGCGCAGTAAGGATGGCTAGTGTAACTAGCAAGAATACCACGAAAGCAAGAAAAAAGAAGTACGCTATTAACTATTAACGTACCTGTCTCTTCCGAAACGAATGAGTACATAGATATACGTATAGCTACCATCGATAACCTCGAGTCT
+
////)/////:49/515:;<666===8<65.4;44.4:594::<533=49948268---9999%50--(-//7722+222&28>@AAAA&6/)/)/99&//72//)/9:::3303499488;68333999;65/;;;///699::78888:;;;6<7:>=6454<8=<B>B@@@AA>BB?=A=6::555,555.222255$5515526567::6:6:9>>4>8==A@?<?AABBBB?B=???8?@A@B??@AAB?>>>EBA@;;:8A><6655606<666975;9=?>A888/
@ATNG8:03442:00360
GATGGTAGTATAGAGCTCTACATAGTACTCATTCGTTTCGGAAGAGACAGGTACGTTAATAGTTAATAGCGTACTTCTTTTTCTTGCTTTCGTGGTATTTCTTGCTTAGTTACACTAGCCATCCTTACTGCGCTTCGATTGTGTGCGTACTGCTGCAATATTGTTAACGTGAGTCTTGTAAAACCTTCTTTTTACGTTTACTCTCGTGTAAAATCTGAATTCTTTCTAGAGTTCCTGATCTTCTGGGCAGACTCTCACACGCCTACCATCGATAACCTCGACTCTATCA
+
;5957;;;CCICC;;6B>>?;@?;@?>>>????BCCC>A@<@<AA=@>=@*//86606155993932//77...5055555(5639222)255;39999-//(.//(.33.359999<<6::98=6==;;8665:?@BB=B>>>A???@@DAAAAAB7;;?<@@<@=@@@@@@@>>:>>DDD5D<A7::@@@/@@;==6==9667;7-/-66-3367=7>7;;;3;>>=::=9=///@=@@:=>CD:AAD>??A@@@@::98766327666:69070222222227222
@ATNG8:03451:00366
GATGGTAGTGCGTGAGAGAGAGACCCAGAAGATCAGGAACTCTAGAAGAATTCAGATTTTTAACACGAGAGTTAAACGTAAAAAGAAGGTTTTACAAGAACTCACGTTAACAATATTGCAGCAGTACGCACACAACCGAAGCGCAGTAAGGATGGCTAGTGTAACTAGCAAGAATACCACGAAAGCAAGAAAAAGAAGTACGCTAATTAACTATTAACGTACCTGTCTCTTCCGAAACGAATGAGTACATAGATATACGTATAGCTACCATCGATAACCTCGAGTCT
+
;;<<9<<<@A?;666==BABCB@@@4:>>9<??>9948-33::::B>BB?C?BD::8AA=*=6222666769167.7955555$9A:A9===,00;5/0)//445==8=9==9=<<=@???DCCCCCCBBBBBC@C@BB>AA@99:9:49>AAA9???>;<>C?BBBBAA:??:><<8=<=9>3>AB>999==+==7=;?=@A9:393927?>>8?6=87675;9;;A@A;A9AAC9>=><>@@@?@?@@A@???ABBAAAA@@@B<<9=<<;>:93:8888ABA@?
@ATNG8:03465:00376
GATGGTAGATACTCGCTGATACACCCAGAAGATCAGGAACTCTAGAAGAATTCAGATTTTTAACACGGGAGTAAACGTAAAAGAAGGTTTTACAAGACTCACGTTAACAATATTGCAGCAGTACGCACACAATCGAAGCGCAGTAAGGAATGGCTAGTGTAACTAGCAAGAATACCACGAAAAGCAAGAAAAAGAAGTACGCTATTAACTATTAACGTACCTGTCTCTTCCGAAACGAATGAGTACTATAGACTATCTGAGACTACCATCGTCCGACTAAAGTCT
+
96=@:==DFGCAAADCCC;69CCCC=BCD@BAAAAA=A@BBBCBAB@BB<:6;==::;;7(54676991222:=3=92222&25.59>>?/55=6977996657375..).5659>>;:8A:::;;?@AAB:>=?@9==?=9:==7<,/,/79<=>>>B;;7;A>>>F=>>:>@=9>>8888'68817>@=@.53.3...66:9>:>9>ABB:>:=?A@A<A:;;???<A<;::1;8818====@>>>>==>>>@@@>>?@>;;;A6;;A>?>;??@DEK6;;;:
@ATNG8:03422:00411
GATGGCTCTGCTCTGACTCTCGTACTCATTCGTTTCGGAGAGACAGGTACGTTAATAGTTAATAGCGTACTTCTTTTTCTTGCTTTCGTGGTATTCTTGCTAGTTACACTAGCCATCCTTACTGCGCTTCGATTGTGTGCGTACTGCTGCAATATTGTTAACGTGAGTCTTGTAAAACCTTCTTTTTACGTTTACTCTCGTGTTAAAAATCTGAATTCTTCTAGAGTTCCTGATCTTCTGGATATGAGTGACTCGTGCTACCATCGATAACCTCGAGTCT
+
AA;;2;CDBCBCBCCBBBBCJDCCCCBAA>@BBD=CC@CCCCCECC@DCB@@?A@CCCC?B@BCBCCCCCE@@????1>?:??A@9?A;;:;CD@BD?BACDBD@CBCCCCCC@CCD<@<BCBABBBC@CCBB?BBBAAACBCBBBBBBBB?A??=?B?B<>>BBCCGED>B;;;;.;>B>;;;;;*;CEEE?CBBAAA@@>>4:9:9'9??>>=??BC@BCBCBBB?C?BBCBBC?BBCACDBBBCCCCCBBB??@AAAA?B@<<;00)07:==CCBB@
@ATNG8:03428:00417
GATGGTAGCACGAGTCCTCATATCCAGAAGATCAGGAACTCTAGAAGAATTCAGATTTTTAACACGAGAGTAAACGTAAAAAGAAGGTTTTACAAGACTCACGTTAACAAATATTTGCAGCAGTACGCACACAATCGAAGCGCAGTAAGGATGGCTAGTGTAACTAGCAAGAATACCACGAAAGCAAAGAAAAAGAGTACGCTATTAACTATTAACGTACCTGTCTCTTCCGAAACGAATGAGTACTGCGTCTCACTCTCGCCTACCATCGATAACCTCGAGTCT
+
@;@;:>?CCCCCBBBC?@@ACBBBABBB?BBCBBB<?<@@ABBBB?BE>A=@>;::;:;)79<99;;98879:02222555'5=8;0766&2770622275579(.(...'.388'5555867;?>>>;:;>=:=@?>:>@@@=>>B=A<@??:=;;;>>;;5;>>>==:=A;>>A:==;:9.9888,6>>CD/685555@>><><A<@@;;7;<AAB@@<@@AA>?><@>A=<6;//+/<<<:===;<;AAB@@@@???:616;;7<///<661;;?@@AAAB@
@ATNG8:03428:00441
GATGGTAGGACGAGCGTCTGAGAGGTACTCATTCGTTTCGGAAGATACAGGTACGTTAATAGTTAATAGCGTACTTCTTTTCTTGTCTTTCGTGGTATTCTTGCTAGTTACACTAGCCATCCTTACTGCGCTTCGATTGTGTGCGTACTGCTGCAATATTGTTAACGTGAGTCTTGTAAAACCTTCTTTTTACGTTTACTCTCGTGTTAAAAATCTGAATTCTTCTAGAGTTCCTGATCTTCTGGTGAGATATGCATGATGCTACCATCGATAACCTCGAGTCT
+
95558<<<8=666=;;;>==;;<@8>;;;=54.5<<?8?B5;5665;<>>;@@@AB?B?AB@?=@@BB@@@A@??5:;;;-7=2344?A9>8;<8;;B?BC=?>?BBCACCCCCCCC?CAA?C?DDCC@@@A<ABBB?BABABBBBBBBBCCAAA?CCC@BD@B>A@BBBA@@C?A@@@@3>;>;:;;;;*;ABBC>BBBBBBCBBB=AAAA0AA@CF?C@CC@CCCDCBB?B?@@@CCC@BBB?BCCCCCDBBBBBCCCDDDCC@C@???==9>9>>?BBBBB
@ATNG8:03458:00418
GATGGTAGCACGAGTCACTCATATCCAGAAGATCAGGAACTCTAGAAGAATTCAGATTTTTAACACGAAGAGTAAACGTAAAAAGAAGGTTTTACAAGACTCAACGTTAACAATATTGCAGCAGTACGCACACAATCGAAGCGCAGTAAGGATGGCTAGTGTAACTAGCAAGAATACCACGAAAGCAAGAAAAAGAAGTACGCTATTAACTATTAACGTACCTGTCTCTTCCGAAACGAATGAGTACGATGAGAGAGCTCTCTCTAATCGATAACCTCGAGTCT
+
@<>;5;<;;;<55555545556AAB7;;A>;;:A;;29.44<<;::6989;277773333$33766//(/:977816///777'7727)555&5;;84/////)/66187::78886;@?@BCC@@@BBAAC@@=ACBC>BB@?>?9:49<@=?=?>?>BBBB?BBBCCE@A=8==<087778)5796<<=<=/;=8==>>><:9:3;088;:1818>BBA?BC???CC3927==7;@A>BBBBBC@===?@A@B?>>>??===8818;;>?@:=:>ABAA??@
@ATNG8:03421:00477
GATGGTAGTCTCAGATAGTCTATAGTACTCATTCGTTTTCGGAAGAGACAGGTACGTTAATAGTTAATAGCGTACTTCTTTTTCTTGCTTTCGTGGTATTCTTGCTAGTTACACTAGCCATCCTTACTGCGCTTCGATTGTGTGCGTACTGCTGCAATATTGTTAACGTGAGTCTTGTAAAACCTTCTTTTACGTTTTCTCTCGTGTTAAAATCTGAATTCTTCTAGAGTTCCTGATCTTCTGGAGATATCATCAGCGAGCTACCATCGATAACCTCGAGTCT
+
55555;66;BCBAA@ABB@<<=>>>BBC555=4<9BAA8AC@D>;96@?A@<?BBCCAC?CCDC>A>AABB===;>878899'8?;>=BC<@<?>:B=B=BC;;<BCCE@CCCCCBCC@CBB=@<@AAABCCC@BBBB@BBBAB@A@@@CGBBAAA?CAB?BB>A999CCCCCCC?B;;;;.;>A>;;;;.;A;<<<.;AAAA@@@@=@@A4@@@>?>B?BC@AAAEBBB?C?AABCCD@BBC?BBBBCCBB?@@BBBB:::??;?@??CCC@B?BBBBBBBB
@ATNG8:03421:00483
GATGGTAGGTGCACATGAGTGTATCCAGAAGATCAGGAACTCTAGAAGAATTCAGATTTTTAACACGAGAGTAAACGTAAAAAGAAGGTTTTACAAGACTCACGTTAACAATATTGCAGCAGTACGCACACAATCGAAGCGCAGTAAGGATGGCTAGTGTAACTAGCAAGAATACCACGAAAGCAAGAAAAAGAAGTACGCTATTAACTATTAACGTACCTGTCTCTTCCGAAACGAATGAGTACTATGTAGAGCTCTATACTACCATCGATAACCTCGAGTCT
+
44995955.6;;;<=@=<<;<<<43-388288444:.4.5<<;=<<9<=:>=;??@ABBB0B>AA@BBBCCCBB<A@;;;;;);==?5999+3::6444488;;;6:8>?7;>?=>>>=BCCCCDFDBBBBC?BCAA>ABA@@A:95;?CAB?BBDBBBCD?BBBB??<?B?ABB?A>BED9=8818<===/==:8888==AAA=A;AACC;?:?ACCC@BCCBBBB?B@CCC>BBB?BBC?>>BBBBAACCCAA>??AA?A?@@=@666A<<4828;;=?566
@ATNG8:03425:00481
GATAGAGTACAGTGTAGTAGACCAGAAGATCAGGAACTCTAGAAGAATTCAGATTTTTAACACGAGAGTAAACGTAAAAGAAGGTTTTACAAGACTCACGTTAACAATATTGCAGCAGTACGCACACAATCGAAGCGCAGTAAGGATGGCTAGTGTAACTAGCAATAATACCACGAAAGCAAGAAAAAGAAGTTACGCTATTAACTATTAACGTACCTGTCTCTTCCGAAACGAATGAGTACACATCGTCGTGTCGTGCTACCATCGATAACCTCGAGTCT
+
56?>>C;9<AAB@@A@A;<:AA?ACC@CCDBCC?C?BAAAAAB?CC?B??=<99999'57;;?A<<>999:/::;;;:-5A49.959&5999;;;?BEDCB?B?BB?BBB@BBBBCCAAAC@@@BDCC@DDCC?ABBBB@@@@A=@0000@==>@AA>AA@:999?>;@AA488=<<4;881/;;:;+893//(//<==>A<@;@AAA<A;??CEE@BCBAAAA>A:>??8?@@49:???CBB@A@@>>@@@C???::9:A@?@@@@A88185;>>>>AEB
@ATNG8:03427:00450
GATGGTAGTACATGATAGACGACACCAGAAGATCAGGAACTCTAGAAGAATTCAGATTTTTAACACGAGAGTAAACGTAAAAAGAAGGTTTTACAAGACTCACGTTAACAATATTGCAGCAGTACGCACACAATCGAAGCGCAGTAAGGATGGCTAGTGTAACTAGCAAGAATACCACGAAAGCAAGAAAAAGAAGTACGCTATTAACTATTAACGTACCTGTCTCTTCCGAAACGAATGAGTACGATGAGAGAGCTCTTCTATCGATAACCTCGAGTCT
+
66<<8<<<A>?BB@AAA;ABCCCEEAECD>ABD@@@;@=?BBBBCC?BB>A:?<@;;;;;*;?BCCCCDCCCCE=C?;;;;;*;C@B>BBB7BBB?BAA@DDBBB>A>AB@BBC=@@@BB???CCDCCC@CD?CCCC>@@BBBABB9>:>996;BBBBDDE?BBBBBB@CE>@>>>AADDC=9685::<<<+6616///:=ABB<A<@?@?<?;??CDD@CCBA@@@<@=?CC=A9979?>?@BBBABDDDDB@@AA=<8>?B?AAA66359>CDAAACA
@ATNG8:03428:00487
GATGGTAGTGCGTGAGAGAGAGACCCAGAAGATCAGGAACTCTAGAAGAATTCAGATTTTTAACACGAGAGTAAACGTAAAAAGAAGGTTTTACAAGAACTCACGTTAACAATATTGCAGCAGTACGCACACAATCGAAGCGCAGTAAGGATGGCTAGTGTAACTAGCAAGAATACCACGAAAGCAAGAAAAAGAAGTACAGCTATTAACTATTAACGTACCTGTCTCTTCCGAAACGAATGAGTACTATAGACTATCTGAGACTACCATCGATAACCTCGAGTCT
+
4:55.6<<BBAA@;@CDDC@B@9::(4@B7?AAA?>986>>:<>=A?BD@B?A@=;;9;9(645555557./.9097/////$5<>A5955&55;744.44888994949;69;<7<A@>BGGCCBCBBCBBB?CCBB?B>>>BCBB?A?A??=@BDCBBBB?BBBBBB?CC?@@@<@@@?>488819@@@A.;;5676///;;>@<@;>>>>:==AACCC@DCBBBBB>A?ACC>CCC?BBBBBCBB>>@@A>==ACCAAACAABB?B=>>?77076;=><>8::
@ATNG8:03455:00480
GATGGTAGCGAGCGAGTGTGTATACCAGAAGATCAGGAACTCTAGAAGAATTCAGATTTTTAACACGAGAGTAAACGTAAAAAGAAGGTTTTACAAGACTCACGTTAACAATATTGCAGCAGTACGCACACAATCGAAGCGCAGTAAGGATGGCTAGTGTAACTAGCAAGAATACCACGAAAGCAAGAAAAAAGAAGTACGCTATTAACTATTAACGTACCTGTCTCTTCCGAAACGAATGAGTACGATGAGATCTCGTGTGCTACCATCGATAACCTCGAGTCT
+
4<==8>;;;<;;;>>>>>>>B@@@@7?AB<@@B883283<;8;=;;88<8>;7//0/<<<)/,/6577///::;5;:<<<<<+>>9A<@@@500@:00//99:<=7=8<@<@CC?BBBBCBBBCCFCCCBBC@CCA@>AAAACBBB?B?B@@>ABBBCDDD@BBCBAB?BD?CCD?BA888*666-768788%8;9<858AAC?><><>?AA<@<@@BBB@CCBBBBB?B????9@@@>AAAAAAB???BBBB>>;;;@B>>>A@A<@?<<6--)-)-337;;;;
@ATNG8:03458:00466
GATGGTAGCACGACACGACGATGTGTACTCATTCGTTTCGGAAGAGACAGGTACGTTAATAGTTAATAGCGTACTTCTTTTTCTTGCTTTCGTGGTATTCTTGCTAGTTACACTAGCCATCCTTACTGCGCTTCGATTGTGTGCGTACTGCTGCAATATTGTTAACGTGAGTCTTGTAAAAACCTTCTTTTTACGTTTTCACTCGTGATAAAAATCTTGAAATTTCTTCTAGAAGTCCTGATCTTTCTGGGGATGTGTGCGCAGTGCCTCCATCGATAACCTCGAGTCT
+
55@:7<<<A??;;;B<@A=BBBCFCCBBC;;;:;CDD=BB?B?AABCBBB?BBB99488=@??7>;<?ABBBB@@;>>?>?.=;49552)288=588A;77.2255783777A>==><>>?=B<@@@>==??:?===9>777///998<<?<@>>;>>D=BB=B:>>??>>?;;59999::+96=88////(-72222',,,,,222338888)..50566.69---)-82231557299:9766,3----&-2---2236799777233.2766225596=999:996
@ATNG8:03466:00475
GATGGTAGTGTAGTCTCTGAGAGTGTACTCATTCGTTTCGGAAGAGACAGGTAACGTTAATAAGTTGAAATAAGCGTACTTCTTTTTCTTGCTTTCGTGGTATTCTTGCTAGTTACACTAGCCATCCTTACTGCGCTTCGATTGTGTGCGTACTGCTGCAATATTGTTAACGTGAGTCTTGTAAAACCTTCTTTTTACGTTTACTCTCGTGTTAAAAATCTGAATTCTTCTATAGTTCCTGATCTTTGGCCTCGTAGACAGATACTACCATCGATAACCTCGAGTCT
+
65;=9655<<656;;556>>>==<::333333,3444)4<.505>666;;:6626<:4:7//)/8(---(//)/7799:9.44:::'8828344(49::3:9:0447;<:::B9????>@@A9??A<A5<:BACCBC@D;;;@CCCCCBB;;:BAAACBB?AAA?BC@C@BBBAACCBCIBCCDD9A=A=;;;;;(;:BDC>FBBBBAB@@@29999*:>?BC@CACB?BDCA@AH?B?BBBBBBB=B?D@CBBCCCDBDCCCBCCBB@B@@@@A@495:>@@C9::
@ATNG8:03420:00532
GATGGTAGCGCATATCAGCGCATCCCAGAAGATCAGGAACTCTAGAAGAATTCAGATTTTTAACACGAGAGTAAACGTAAAAAGAAGGTTTTACAAGACTCACGTTAACAATATTGCAGCAGTACGCACACAATCGAAGCGCAGTAAGGATGGCTAGTGTAACTAGCAAGAATACCACGAAAGCAAGAAAAAAGAAGTACGCTATTAACTATTAACGTACCTGTCTCTTCCGAAACGAATGAGTACTATAGACTATCTGAGACTACCATCGATAACCTCGAGTCT
+
//;;5:;;;?<BAAB@@666==;;;35545:?999>6=,//:;;;=9=>2626>=>>>>>+B>@;?@@??@BBD=A@@>???0@@;><>>>3=@>:8:8@A@?BB<?<AB<@@B?BCB?CECCCCBBBBBA@?AECD>?@AAACBB=B>A;:5;AA9:5=B>@BBAAA?BB=>>?798BAA:=<<7888888%8972825=9<55127557=6<:=?BBC?@@@@@AA?A?BBD?CCC?AAA>>>B>??CCC@??@CCCBBBCCBB@B9:9A@@8>8>>>?A999
@ATNG8:03422:00537
GATGGTAGGACGAGCGTCTGAGAGGTACTCATTCGTTTCGGAAGAGACAGGTACGTTAATAGTTAATAGCGTACTTCTTTTTCTTGCTTTCGTGGTATTCTTGTTAGTTACACTAGCCATCCTTACTGCGCTTCGATTGTGTGCGTACTGCTGCAATATTGTTAACGTGAGTCTTGTAAAACCTTCTTTTTACGTTTACTCTCGTGTTAAAAATCTGAATTCTTCTAGAGTTCCTGATCTTCTGGGCTGCGCTGATATGCGCTACCATCGATAACCTCGAGTCT
+
<=<<56667<;;<>>??>>?@>>B@DBBBCCH@CBBE>CB@B?;<;BBBB@BBBFE@C@CCBA>A>AABBBBA@@9;9999)9@:@?CD>DBCC@B=C@CE@ED@BBB?AABBBBBB>BBC>B<@@BA777@?<@@@=BCBBBBBBBBBCCDAA@>BBB@CC@C?BBCBBAAAC?BBBBB8B>A:B@?@@0@BBBC>AAAACBB@@?<?@@@0@BBBE@C@BB?BBBCCCB>A>ABBBBC>AACC=B999BBBCCCCCCCCCCCB@BBBBCBB?B?BBBBB==<
@ATNG8:03424:00527
GGATGGTAGGACGAGCGTCTGAGAGGTACTCATTCGTTTCGGAAGAGACAGGTACGTTAATAGTTAATAGCGTACTTCTTTTCTTGCTTTCGTGGTATTCTTGCTAGTTACACTAGCCATCCTTACTGCGCTTCGATTGTGTGCGTACTGCTGCAATATTGTTAACGTGAGTCTTGTAAAACCTTCTTTTTACGTTTACTCTCGTGTTAAAAATCTGAATTCTTCTAGAGTTCCTGATCTTCTGGGTCTACGCTCGTCGCGCTACCATCGATAACCTCGAGTCT
+
/)///4::<8>666==<<====?>@:>:99AAD9?@>>5=@9>:?@CAA@>9>:94=3<3:<B<8=:<<?AA@@::24333&3:498:8099;@>A@C?CB>@@@@@A?ADCEBCBC@BBB=@=AAAB;;;DADCCDACAAADBBCCDCCCBBBB@BCB?BD<?3:9;;;BBCCAABADD3B5;4:;::9(9CDCC=B;;:>?@999;?@C@+??@@@>?=@C?;;;AAAA<?=?ABCDC?BCFG?B;;;BBBBB@@@@A@@@@=:>==?@@@>B?>>>BD?;;
@ATNG8:03430:00514
GATGGTAGATACTCGCTGATACACCCAGAAGATCAGGAACTCTAGAAGAATTCAGATTTTTAACACGAGAGTTAAACGTAAAAAGAAGGTTTTACAAGACTCACGTTAACAATATTGCAGCAGTACGCACACAATCGAAGCGCAGTAAGGATGGCTAGTGTAACTAGCAAGAATACCACGAAAGCAAGAGAAAGAAGTACGCTATTAACTATTAACGTACCTGTCTCTCCGAAACGAATGAGTACGTGTGACGTACGTGAGCTACCATCGATAACCTCGAGTCT
+
;;B=:;;;CB9665555;::<<=B=7=BB@BAA@=<782;;;333:6:;@B?;=::8@@>*942/....3..(..'.655555$5;5:5<<<1//;:00//99>==9=9==557@<@@:8;AAAACCCBBBCC?ABA@=?9::AABC>@?@00+0;:::?<D>>>>@BB>B@?@AD<@>@A=,556/886=?8<=8<9;8@@CCC?B?CFDC?B?BBCDD@CBBBBBBB?BDD>CCC>@?BA@A?;;?>?BCCCCBBCCAAACBA>B999A9949>AAA=>>@=
@ATNG8:03438:00544
GATGGTAGTGTCATATGAGAGTGTGTACTCATCGTTTCGGAAGAGACAGGTACGTTAATAGTTAATAGCGTACTTCTTTTTCTTGCTTTCGTGGTATTCTTGCTAGTTACACTAGCCTTCCTTACTGCGCTTCGATTGTGTGCGTACTGCTGCAATATTGTTAACGTGAGTCTTGTAAAACCTTCTTTTTACGTTTACTCTCGTGTTAAAAATCTGAATTCTTCTAGAGTTCCTGATCTTCTGGGTCTCTCTCTCACGCACTACCATCGATAACCTCGAGTCT
+
AB@@;;;@AAA<ACCCDCCC@@@BBBBBBCCDCCCC>BB?B?BBBCD@@>@CB::::?BBBB@B@CCCCAA@@A<@@@@@.@B>AABC=ABCD@BCDACC;;;BBDD@CCCCBBBD?B?A@D?CCCCCCAA?ACCC?BBBBCBBACBBBBBBAA>ACC@CC?B>AACCCCCCD@BCCCC;B=A;;::::*:BBBC9::BBBBCA@@5;;;;*;@@AA>A?BC?BBBBBBE@C?AAADAA>ABBB=CBBBCCBBAAA@A@@AD?@<:::AA??9?8<<>999A@
@ATNG8:03441:00543
GATGGTAGGCGACATACATACGCGCCAGAAGATCAGGAACTCTAGAAGAATTCAGATTTTTAACACGAGAGTAAACGTAAAAGAAGGTTTTACAAGACTCACGTTAACAATATTGCAGCAGTACGCACACAATCGAAGCGCAGTAAGGATGGCTAGTGTAACTAGCAAGAATACCACGAAAGCAAGAAAAAAGAAGTACGCTATTAACTATTAACGTACCTGACTCTTCCGAAACGAATGAGTACGTGTGCGACGTGTCTCCTACCATCGATAACCTCGAGTCT
+
@><<27//)////:<;;:=>;696>9:59.4499::=A=A988BBB?BB?B@AA=?BCCC5A?BJECCAA@;;;,:@>=99+55.5.555&44405<999>>-.*-6--(-:;6=:@BCBBCCGAAAC@@@?@@@@=@A@@@@BB=A=A;;7<ABBAAAB????99:;:93::@;@A??=5986/777766$/.(././3379:/21225>2=8>>B@B?@:9;;;B?B?BA@;>992:????>A@A9988AC=>>@A@<=8;;:4888<=;;6;<@@CC??>=
@ATNG8:03457:00531
GATGGTAGGACGAGCGTCTGAGAGGTACTCATTCGTTTTCGGAAGAAGACAGGTACGTTTAATAGTTAATAGACGTAACTTCTTTTTCTTTGTCTTTCTGTGGTATTTCTTGCTAGTTACACTAGCCATCCTTACTGCGCTTCGATTGTGTGCGTACTGCTGCAATATTGTTAACGTGAGTCTTGTAAAAACCTTCTTTTTACGTTTACTCTCGTGTTAAAAATCTGAATTCTTCTAGAGTTCCTGATCTTCTGGTGTCGTCTATCATGTACTACCATCGATAACCTCGAGTCT
+
44559<<<8@=<666;;;>;;;>>:<;;;=99394444&455:.55.555;<7/////:(/)/9:9)4.4:4//://)/:)//;;;+:;;143388(33333,3333(3;47888?>9>>CCCBCB@JCB?A?BBBAAACB?ABBB@CBABBBBBBBBBBBADC?;;:?AA=A<??B:;:DCB=B9::::':4>4>9999*:@BAB8@9:5;?696549999(5949<7<@CC?;;;;;:C?B?CCBCDD@CDE@B;;;BAAABBCCCCDCBB@@<@??@;;:;?<@AB???AB
@ATNG8:03459:00549
GATGGTAGTGTCATATGAGAGTGTGTACTCATTCGTTTCGGAAGAGACAGGTACGTTAATAGTTAATAGCGTACTTCTTTTTCTTGTCTTTCTGTGGTATTCTTGCTAGTTACACTAGCCATCCTTACTGCGCTTCGATTGTGTGCGTACTGCTGCAATATTGTTAACGTGAGTCTTGTAAAACCTTCTTTTTACGTTTACTCTCGTGTTAAAAATCTGAATTCTTCTAGAGTTCCTGATCTTCTGGATAGCGACGCGATATACTACCATCGATAACCTCGAGTCT
+
9:55.5999666;>>>=BBBAAACCC:8:9:CACDFG>CC?@6665;;<<8<@;?;;B?BB@?<?::>>;;<<;;034888'8;6;><>>8877=;5///(/83//222;9>@@>?@@@>@DEAC?CCCCBCCC@CCCC@CBCBCAAABCCCCAA@A?B::8:C?A?B9:;BBC;;;<HEKD:C?C>@@@@@,?B;;;0;??@@@A@A@?BBBB0A;;;B@DADIADCCCBBB@B@CFCCBC?BBD?BBBDBBBBCCAAA@@@BCCC@@@@?A@A=?=?CDCB@@@
@ATNG8:03460:00507
GATGGTAGTGTCATATGAGAGTGTGTACTCATTCGTTTCGGAAGAGACAGGTACGTTAATAGTTTAATAGCGTACTTCTTTTTCTTGCTTTCGTGGTATTCTTGCTAGTTACACTAGCCATCCTTACTGCGCTTCGATTGTGTGCGTACTGCTGCAATATTGTTAACGTGAGTCTTGTAAAACCTCTTTTTACGTTTACTCTCGTGTTAAAAATCTGAATTCTTCTAGAGTTCCTGATCTTCTGGAGATACACATGATACTCTACCATCGATTAACCTCGAGTCT
+
9455.555556;<;9:<555<>;:;<>::88@9====)55.5.55;=>CD@>;554135::399(949=?BCBBA@;;;:::,00)///0(7355.55<.55156<>BC@CC;;;BA@=@CC?C@BBCC=<;B?@A;;5;;;;@;:;@@?@@@?><1:9=9===?9?9:9?===@0/0@<<,<*./7777)9:<<@46666<<<;:<.5555$5::@=@>:6949=9;;<@8=:?98::@>49:@B6::A@>@??9999977=????===00)/6;59::<9;88
@ATNG8:03460:00547
GATGGTAGCATCATGCATATCTCACCAGAAGATCAGGAACTCTAGAAGAATTCAGATTTTTAACACGAGAGTTAAACGTAAAAAGAAGGTTTTACAAGACTCACGTTAACAATATTGCAGCAGTACGCACACAATCGAAGCGCAGTAAGGATGGCTAGTGTAACTAGCAAGAATACCACGAAAGCAAGAAAAAAGAAGTACGCTATTAACTATTAACGTACCTGTCTCTTCCGAAACGAATGAGTACCTCTCAGACGCTCGTCCTTCCATCGATAACCTCGAGTCT
+
AC;;.55555555<<<<=A>>==;?6:==055<A@A?B>??@@ABB>BB@A8==765855(52...22....(.3,3777777'9;5;.55505:;855544/9//)/466479;6;;;;@@AA?CCC969BB?CC??<>>>;;<==8::@00+/:9988::7:::==B177=<82+26555'222+....//$.6//./5:===?;?7=<>@:>:88;@@9?@@???B@C?BBB=??@487>?A@@=??;===?@?@@?888:=8==@;;;;;A5;7;@@@@;;;
@ATNG8:03465:00503
GATGGTAGGTGCACATGAGTGTATCCAGAAGATCAGGAACTCTAGAAGAATTCAGATTTTAACACGAGAGTAAACGTAAAAAGAAGGTTTTACAAGACTCACGTTAACAATATTGCAGCAGTACGCACACAATCGAAGCGCAGTAAGGATGGCTAGTGTAACTAGCAAGAATACCACGAAAGCAAGAAAAAGAAGTACGCTATTAACTATTAACGTACCTGTCTCTTCCGAAACGAATGAGTACTATGTAGAGCTCTATACTACCATCGATAACCTCGAGTCT
+
=<00)///)/77@<@==96:9@@@@=@??;?@AA@@>@@DFDCCCB@FD?B@CCD99994:>BDCCDCBBABA9?@;:;;;)<8985444&3::7<A<BBBBBB>B>AB>BBA;??A@CCDEBCCCCCDBB?BBBB?BAA@??;;6?;?@@?BBBBBBBB?AABBBB>BB?><>:?98881///5:<<<=,992<///::==>:>=AAA@<?<??CBB@BCBBABC@C?ACC;AAC?CBBBBBB=>>DCCC?AAAAAAAA>??A;A@@@A=;7;9>>>@@=::
@ATNG8:03423:00576
GATGGTAGCAGACGTGACAGAGCGCCAGAAGATCAGGAACTCTAGAAGAATTCAGATTTTAATACGAGAGTTAAACGTAAAAGAAGGTTTACAAGAACTCACGTTAACAATATTGCAGCAGTACGCACACAATCGAAGCGCAGTAAGGATGGCTAGTGTAACTAGCAAGAATACCACGAAAGCAGAAAAAGAAGTACGCTATTAACTAATTAACGTACCTGTCTCTTCCGAAACGAATGAGTACAGAGAGTACGATATGTCTACCATCGATAACCTCGAGTCT
+
559949;;;=BBA;;=B@ABD@@@B?BBC=?????@=@<AA===BB?BC@D?>=>8889(23555=::95515=086;;;;.5A;A.;:.0/:4//)//::===6:49:38>=6;@A@BCCCCCCCCCBBB??>??;????BBBF@C?B::48;;;;??A?AAACBB@BA<>>A:>;;;A-7865<<=@/>?6:577BAA<=7=8=?@:>:>=AACCC@CBCBCBB?B?BCC>CBB?AAAACAAA@@@@>>>>>>>=>>=::::5:=>AA>><><???ABBA@
@ATNG8:03454:00567
GATGGTAGTATCTGCACACTCTGTCCAGAAGATCAGGAACTCTAGAAGAATTCAGATTTTTAACACGAGAGTAAACGTAAAAAGAAGGTTTTACAAGACTCACGTTAACAATATTGCAGCAGTACGCACACAATCGAAGCGCAGTAAAGGATGGCTAGTGTAACTAGCAAGAATACCACGAAAAGCAAGAAAAAAGAAGTACGCTATTAACTATTAACGTACCTGTCTCTTCCGAAACGAATGAGTACACATCGTCGTGTCGTGCTACCATCGATAACCTCGAGTCT
+
;<A<?B=ABCBCBAB@?666<>>CC?BBA>@@;:9@9>6==?>><C?B@?B>:9:BAABB1;7;??@@@???AA7=>;:999$9<<<2555'5<>7<=?C=C@@A@C@BB?BDA=??BBCCDDCEEBBBDDD?CBBB?BBA@??999,;=A@@=@CBBCBBB?>>>?@C?AA=@A=5775566(75607:::::&7836///99<=>7957:::0818>BBB?B@??ACA=@=@BB=99:?BBBBDCCCCBBA>>BA???@@@@AAAB?B???A98085;>A=>=@=
@ATNG8:03457:00577
GATGGTAGAGAGACTGTAGCGCACCCAGAAGATCAGGAACTCTAGAAGAATTCAGATTTTTAACACGAGAGTAAACGTAAAAGAAGGTTTTACAAGACTCACGTTAACAATATTGCAGCAGTACGCACACAATCGAATCGCAGTAAGGATGGCTAGTGTAACTAGCAAGAATACCACGAAAGCAAGAAAAAGAAGTACGCTATTAACTATTAACGTACCTGTCTCTTCCGAAACGAATGAGCCTCTCAGACGCTCGTCCTACCATCGATAACCTCGAGTCT
+
4<<<5;;=<@@BB<;;;<<>B@AAD>BBB@A@:97349-33;888?8B@?A?9:995555$52:=>>>>;;79;/99:955&5<5:.555'5;;8<666;;<<C?B?BCACDA?DBCCCCCCAAACBDCCC?BBBB?BBBAAA??;@>AAB?AADBBCBB?CAAABB?CD?BBB????AB====8;;;;;+;=:>888AAA?@3858>>A1838=BBB?CCAAAAA>?=?BC>CCC@???AA>A@AABB?;;;@>>>@;?==8=888=>>:><@@BCC>>>
@ATNG8:03462:00597
GATGGTAGCGCACACATAGATACAGTACTCATTCGTTTCGGAAGAGACAGGTACGTTAATAGTTAATAGCGTACTTCTTTTTCTTGCTTTCGTGGTATTCTTGCTAGTTACACTAGCCATCCTTACTGCGCTTCGATTGTGTGCGTACTGCTGCAATATTGTTAACGTGAGTCTTGTAAAACCTTCTTTTTACGTTTACTCTCGTGTTAAAAATCTGAATTCTTCTAGAGTTCCTGATCTTCTGGTCTACTACACTGTACTCATCGATAACCTCGAGTCT
+
AA@B7>=BBCCBBBCBCCCCCCBB@AABBB@@<>A@B<CC@BACCBBBBB?BCCCC?C?DCBB?B?BCBBBBBAA=??CCC3BB<?@CF@BBBGACCC?CC?A@DDBC@CCCCCCCC@A@A?C@CCCCABBBACCCC?BBBBB@A@CBCBBBBAC?CCC?BB?B@BBBBBCCCD?A@CCC;B@B?CCDDD5CCBCC>BBCCDCCBBB>AAAA2A@@AB@B@DC@CBBBB@@>@ABCCCCC?B?@?ACCCCDDCC@@BCCCBBCBBAAA@;>:>?B?A@@@
@ATNG8:03464:00568
GATGGTAGTGATACAGATCAGACACCAGAAGATCAGGAACTCTAGAAGAATTCAGATTTTTAACACGAGAGTAAACGTAAAAAGAAGGTTTACAAGACTCACGTTAACAATATTGCAGCAGTACGCACACAATCGAAGCGCAGTAAGGATGGCTAGTGTAACTAGCAAGAATACCACGAAAGCAAGAAAAAGAAGTACGCTATTAACTATTAACGTACCTGTCTCTTCCGAAACGAATGAGTACTATGTAGAGCTCTATACTAATCGATAACCTCGAGTCT
+
9:<=8<===>?CC??>C@??BBB@@9:BB8?AA9935:6;>:474=7=;8@?0//55555(52355555889>8.87;5555$5<7<.55)5998<666;;;>=9=9==>@AA<>?BACGG;;;BBCBCCD@DCCD?CAAA@AAA<A?A;:8:AAACBBE@BABBBCACC?BB><>>???4>;;6;?DFD/??<A;;:D???A<@:=>CC<A<??BBB@CCCBBA@9=;???9?AA=AAABBBBBBB@@BB@@@>>>A???@D<>>>A>=:>=A@@AA==<
@ATNG8:03468:00565
GATGGTAGTATATAGCTCTACATAGTACTCATTCGTTTCGGAAGAGACAGGTACGTTAATAGTTAATAGCGTACTTCTTTTTCTTGCTTTCGTGGTATTCTTGCTAGTTACACTAGCCATCCTTACTGCGCTTCGATTGTGTGCGTACTGCTGCAATATTTTAACGTGAGTCTTGTAAAACCTTCTTTTTACGTTTACTCTCGTGTTAAAAATCTGAATTCTTCTAGAGTTCCTGATCTTCTGGTGTCTGATCTGTATCACTACCATCGATAACCTCGAGTCT
+
9<@@=AABBCCCDCCB@?;655;>?A::9A::689BC;@B<@<@ABBCCE>AA@@;:?:;>AA9@<588==6728022222$2538252)27:=:@::68A59;>>:;4;B?=>=AB;888;?;?>>A>>>B<@@@@:>>@>>>AAAAA@@>>;;5:8888,8:>???AADCC?BBBDD;D@D>@?BBB2BBCCC>BCBBBCCCCC?CCCC3B999C?C?CC?BAAB>>D=A<???@AA<>==99:9>?BBCBCBBBBCBCBBC?A999A??;@<?ABBBBBB
@ATNG8:03423:00609
GATGGTAGTGTCATATGAGAGTGTGTACTCATTCGTTTCGGAAGAGACAGGTACGTTAATAGTTAATAGCGTACTTCTTTTTCTTGCTTTCGTGGTATTCTTGCTAGTTACACTAGCCATCCTTACTGCGCTTCGATTGTGTGCGTACTGCTGCAATATTGTTAACGTGAGTCTTGTAAAACCTTCTTTTTACGTTTACTCTCGTGTTAAAAATCTGAATTCTTCTAAGTTCCTGATCTTCTGGTAGAGCGTGCATATATCTACCATCGATAACCTCGAGTCT
+
;6;;:<<@BA;;>@====CBBAACCB?>?B?@=@ABD>CBAC9<=AABBB?BBBCB@C@BCBB@B@CCBBAAAA@;99999$7;678==5556;;>@A>BC?AABCCD@CCDDDDCC?CCC?C@DDBCAAAC?BCCC?BBCBBBBBCCBBCBAA@?BBB?CC?C=??ABACCCE?A::::-:9>9:::::*;@BDC=@;;;@ABBBD@DDDG5CBBDD@C@CB@A@@@CD@C?@@ACAA=@AB?BCCBBBAA@@@AABAABC?;7;000=00+0<@ACBCCBB
@ATNG8:03434:00629
GATGGTAGCGCACACATAGATACAGTACTCATTCGTTTCGGAAGAGACAGGTACGTTAATAGTTAATAGCGTACTTCTTTTTCTTGCTTTCGTGGTATTCTTGCTAGTTACACTAGCCATCCTTACTGCGCTTCGATTGTGTGCGTACTGCTGCAATATTGTTAACGTGAGTCTTGTAAAACCTTCTTTTTACGTTTACTCTCGTGTTAAAATTCTGAATTCTTCTAGAGTTCCTGATCTTCTGGTCTACTACACTGTACTCTACCATCGATAACCTCGAGTCT
+
;6==9<<@CHGCCCCCDDC@@@BBCBBABBBB?BCBC=AA?A?BDCA@AC?BCBBC?B?CDBB?C@BCCCBBBCC>BACCC3CD?BAA@<@ABC?ABC?CC?A@BBBJBCCCCDCBB@B@@<@>ABCCAA@B@DDDD=BBCCDBBBBBBBBABBC@DBA?BB>A?BBBBBBBBA;?::::-:5;;;;;;;*;CDIG?BBBABACCBC?CDE;B?BBCD@CBGF@BBBBCBB?B????CCB7:9B?BBCBCCCCCCBCCBBBCCCCAC;;;B:92949??AA>99
@ATNG8:03454:00633
GATGGTAGCGCGAGCGAGCGTAGACCTAGAAGATCAGGAACTCTAGAAGAATTCAGATTTTTAACACGAGAGTAAACGTAAAAAGAAGGTTTTACAAGACTCACGTTAACAATATTGCAGCAGTACGCACACAATCGAAGCGCAGTAAGGATGGCTAGTGTAACTAGCAAGAATACCACGAAAGCAAGAAAAAGAAGTACGCTATTAACTATTAACGTACCTGTCTCTTCCGAAACGAATGAGTACGATGAGAGAGCTCTCTCTACCATCGATAACCTCGAGTCT
+
>9;9166;9799////99:/55;89499998<<;88838(//6//3=7==39.22255555'5+22599222;;;.8855555$5>8>.655&59<7<56555<894:255:4448=888=>=<<<:?>;?;>9BA?A>ABB??@>>8><@9939??=@B?@=@A>><>7<?<<=>9=9>>=4<886:AAAA.:94;676=999A6<69;;;2717<?@>:=?98888<?7:??8:?>;>?@BBBBBB@?@>?===>88987=;<838/--339)-)-888=757
@ATNG8:03466:00639
GATGGTAGTGATACAGATCAGACACCAGAAGATCAGGAACTCTAGAAGAATTCAGATTTTTAACACGAGAGTAAACGTAAAAAGAAGGTTTTACAAGACTCACGTTAACAATATTGCAGCAGTACGCACACAATCGAAGCGCAGTAAGGATGGCTAGTGTAACTAGCAAGAATACCACGAAAGCAAGAAAAAGAAGTACGCTATTAACTATTAACGTACCTGTCTCTTCCGAAACGAATGAGTACTTCTCAGACGCTCGTCCTACCATTGATAACCTCGAGTCT
+
A<@@7;;;BBCBB=<CD996=<A@?4:@<8<BCAAA?B<@@=///:5:;59788599999*926652229:888.7.0////$/727)555&5;;79987///774::>?:;>:=BB??BCBAAADCCBBCC@CCCC?BAA?>?BA=A@B::8:AAABBBC@?@?>CC?BB?B>?3:9666(225-66878(5=6=>@@B@>>@<?;===?<?=>>BCB@BCBBBBB?B?BBB>BBD@ABA???AA=>>@A@@@C@@;;;?<<<<7//)/0==*93:==AB??@
@ATNG8:03475:00143
GATGTAGCGCGACGAGCGTAGACCCAGAAGATCAGGAACTCTAGAAGAATTCAGATTTTTAACACGAGAGTAAACGTAAAAAGAAGGTTTTACAAGACTCACGTTAACAATATTGCAGCAGTACGCACACAATCGAAGCGCAGTAAGGATGGCTAGTGTAACTAGCAAGAATACCACGAAAGCAAGAAAAAGAAGTACGCTATTAACTATTAACGTACCTGTCTCTTCCGAAACGAATGAGTACTGCGTCTCACTCTCGCCTACCATCGATAACCTCGAGTCT
+
BCCCCBBBDICCBBDCB@@@?>>;4<=<>AB::8C?C=>>CCCCC@??<???<=98888(8:>?@898@?;;;1:>@A?@@0?<=<5999&5;;9=B=@ACCCC?CACD@AAA?BCCBCCCBCCCCCCBBB?CCCC>AAAA@AAB>B?@@A?AACC:9:B?BBBBBB?BC?BAD7;;AAA7>:;4:::::)6859///99A?@<@<===A7;6;ACAA@BA@?ABC>A>BDD>DCC>??B????>BBCAAAB@@@BBBAA=???=?:99ABA?D@===@@@;;
@ATNG8:03480:00130
GATGGTAGCTCTGCTCTGACTCTCGTACTCATTCGTTTCGGAAGAGACTAGGTACGTTAATAGTGAATAGCGTACTTCTTTTTCTTGCTTTCTGTGGTTATTCTTGCTAGTTACTACTAGCCATCCTTACTGCGCTTCGATTGTGTGCGTACTGCTGCAATATTGTTAACGTGAGTCTTGTAAACCTTCTTTTTACGTTTACTCTCGTGTTAAAAATCTGAATTCTTCTAGAGTTCCTGATCTTCTGGGCTGCGCTGATATGCGCTACCATCGATAACCTCGAGTCT
+
@A9;26<<AE?>>?@>?===@>>><54444486:@DC=;;9;?>>A?0///7989;<8<376////3666<<<<<;833333$335;;;;2///0/383//(/833333//16///66668289;4:4:::9949=:??><199>999<BC>>=<<<87,448388-3-3899;999:49499,5=B5:;;;;(;??@D>C:99??A=9919<@<'5556==>9?B@BCCDDCC?B8:59>>><999?6>99966======@?>;@9925<@@@AA@D;?;<98343
@ATNG8:03485:00133
GATGGTAGTATCTGCACACTCTGTCCAGAAGATCAGGAAACTCGTAGAAGAATTCAAGATTTTTAACACGAGAGTAAAACGTAAAAAGATGGTTTTCAAGACTCACGTTAACAATATTGCAGCAGTACGCACACAATCGAAGCGCAGTAAGGATGGCTAGTGTAACTAGCAAGAATACCACGAAAGCAAGAAAAAGAAGTACGCTATTAACTATTAACGTACCTGTCTCTTCCGAAACGAATGAGTACACACTCTCATATGACACTACCATCGATAACCTCGAGTCT
+
>:@B:;=@;9<669;;=?;;>>BCC8::@4944:83-00(/6///888388394//(/66666'3.38875.......&.7;;;<;(99992995'5<7566>>B>AB=B?BB@CBB>BBBCCBCCDCCBBBBAC@CBBB@B???:9993<@AAB?BA@@AA?@=@@@>??9<<8;><899556(25239999<*;<8<;;;A@???:=:==>>1818>AAA?CCBBBCB=@<9::,8<=8>?@ACB??????@@===>?BBABABBB?B???A??:;188>??=>=
@ATNG8:03488:00185
GATGGTAGCTCTGCTCTGACTCTCGTACTCATTCGTTTCGGAAGAGACAGGTACGTTAATAGTTAATAGCGTACTTCTTTTTCTTGCTTTCGTGGTATTCTTGCTAGTTACACTAGCCATCCTTACTGCGCTTCGATTGTGTGCGTACTGCTGCAATATTGTTAACGTGAGTCTTGTAAAACCTTCTTTTTACGTTTACTCTCGTGTTAAAAATCTGAATTCTTCTAGAGTTCCTGATCTTCTGGTGTCGTCTATCATGTACTACCATCGATAACCTCGAGTCT
+
;6BB9=BECDDCCCBBBBBBCCBBBBAABB??9?AAA9@A<B=ACCCCCC@AA@DE:C?BBBA>B?A@?A@::6B?=BCDD1;:8<:>?8=;<=266>7;;?BBCCBD?BCDBCCBB@BBB@B?CBDD@AAC@CBBA>BBAAB@@@CAAABBBBA?ACCABB>B?CCCAAADFCAHCCCC:C?C;@A@@@0ADGJJ?BBCBAAB@AA=A@A@0ABBCD@C@DD@BBBCBBB@B@BBBDDD?BBC@CBBBEBABBDDAA@CCCBBB@BAA@A?A=?<?@@ABBBC
@ATNG8:03491:00170
GATGGTAGAGTATGCATGTGTATCTCCAGAAGATCAGGAACTCTAGAAGAATTCAGATTTTTAACACGAGAGTAAACGTAAAAAGAAGGTTTTACAAGACTCACGTTAACAATATTGCAGCAGTACGCACACAATCGAAGCGCAGTAAGGATGGCTAGTGTAACTAGCAAGAATACCACGAAAGCAAGAAAAAGAAGTACGCTATTAACTATTAACGTACCTGTCTCTTCCGAAACGAATGAGTACTGTATCTATGTGTGCGCTACCATCGATAACCTCGAGTCT
+
44995;<<<<:</////;9::=5433-3884889;<<7=8<<CBBAB@BD@C@CBB@AA@A,@@BBBCCBBBCCB=BB;;;;;*;B@B9@@@6>@?=8;9B>??AB>A?BC@CBB?CCAADCCCBCBCCCBBB?BBBB?BBBA@A982;=@??<?AABBBCC?BBBBBC?BB>A@A;<<===4;;;5;AAAA/AB=A888@??==:><>?AA:>:>ACCC@CDBCBBB?CABBB>CCB?BBDDABABCBBBC@>?ABBB?>>>@@@>A??>?==5:7:AAAC>>>
@ATNG8:03510:00154
GATGGTAGTGTGTCTCTGAGAGTGGACTCATTCGTTTCGGAAGAGACAGGTACGTTAATAGTTAATAGCGTACTTCTTTTTCTTGTCTTTCGTGGTATTCTTGCTAGTTACACTAGCCATCCTTACTGCGCTTCGATTGTGTGCGTACTGCTGCAATATTGTTAACGTGAGTCTTGTAAAACCTTCTTTTTACGTTTACTCTCGTGTTAAAAATCTGAATTCTTCTAGAGTTCCTGATCTTCTGGTATGACTAGTGTACTACTACCATCGATAACCTCGAGTCT
+
?:<<7<<<CCEA;;666==A@BBB?AABBAA>ABBB?BCAL@FCCG;;9?BBBBB9B@=<AA?B>BCBBBBBBC>@<<<<,;:6000@A9;7AB6>:;9=B@BCBAAB@CDDCCCCC@CAA?A?CCDDBBBB?BCBB?CAAABBBBCCCCCBAAA@CBB?BC?A?ABBAACCCD<@9999-:<?<:;;;;*;B@BB>CBCBBBCCCB@CGDG5GBBCC@C@CD?CCCCCBB?B@BBBCBB?BAB@BBBACCCCCCCCCCCCCCBB@BA@?@99489>?ABBBBB
@ATNG8:03515:00193
GATGGTAGAGAGACTGTAGCGCACCCAGAAGATCAGGAACTCTAGAAGAATTCAGATTTTTAACACGAGAGTAAACGTAAAAAGAAGGTTTTACAAGACTCACGTTAACAATATTGCAGCAGTACGCACACAATCGAAGCGCAGTAAGGATGGCTAGTGTAACTAGCAAGAATACCACGAAAGCAAGAAAAAGAAGTACGCTATTAACTATTAACGTACCTGTCTCTTCCGAAACGAATGAGTACCTCTCAGACGCTCGTCCTACCATCGATAACCTCGAGTCT
+
::<<8==@@A?=B===BCCCBBBBB6?@@=BA???@<B499?888=8BB>D<>>?<;GDD/D;??@@>>>>>=;3::;9999$9;8>2555&5@>8596?>BACC?A>AC?CCC=AA@@BDCCCBBCCCCCC?CBBB=??BA@@BB?B?B;:8:CC@AABB?BBBBAA>AF?BBA7;;>>D9>==8:::::+:;7<:::???AA;A;?@BB;?<>>CBB?BBAAAAA>A?BBB>BBB?BBBBABA?@??>>>C@@>>===>;>@A=A>==?DD<@;@?@@@>>>
@ATNG8:03471:00201
GATGGTAGCACGAGTCACTCATATCCAGAAGATCAGGAACTCTAGAAGAATTCAGATTTTTAACACGAGAGTAAACGTAAAAAGAAGGTTTACAAGACTACACGTTAACAATATTGCAGCAGTACGCACACAATCGAAGCGCAGTAAGGATGGCTAGTGTAACTAGCAAGAATACCACGAAAAGCAAGAAAAAAGAAGTACGCTATTAACTATTAACGTACCTGTCTCTTCCGAAACGAATGAGTACAGAGAGTACGATATGTCTACCATCGATAACCTCGAGTCT
+
45<=8;A@BB<?;;<555;:99=6516;>9ABCB;;7;7;:B984=29:38-377;;;<;';4;;;733>;>==6<395555$5;6;.55)5;;5/////////3047;;68886<;<<AAA;;:????BBC?CBBB?CA@>@@/0,0:;0878>>8===C@@>>>?A;9:46;9095..//'///(//////$/536525;;;:87777:AB:><>A@@@@AA?BBBC?B?BBC>CBB?BB???CBB@@@>>>>>>@>>>>>=>=@<@;;;>>B:>:>A@@????
@ATNG8:03474:00241
GATGGTAGTGATACAGATCAGACACCAGAAGATCAGGAACTCTAGAAGAATTCAGATTTTTAACACGAGAGTAAACGTTAAAAAGAAGGTTTACAAGACTACACGTTAACAATATTGCAGCAGTACGCACACAATCGAAGCGCAGTAAGGATGGCTAGTGTAACTAGCAAGAATACCACGAAAGCAAGAAAAAGAAGTACAGCTATTAACTATTAACGTACCTGTCTCTTCCGAAACGAATGAGTACGATGAGATCTCGTGTGCTACCATCGATAACCTCGAGTCT
+
@;==8=;;ABBBB<AABAAABBB;:55BB8AABA99196A@@::4<6?>6>;685???A?*:05592228999=0;29.5555$9<.5.55)5:939-----,,,-(/46616/3,3898<??::99>>>?@B?BCCC=A999??=@:?=A9948>?>BBBB>===BAA=AC?B@@38/:99.6//)/7777)695=88888A@>?<?689BB=@;>>BBA>ABBBCBBAD?CCC=BBB?BBBBBBB>?>>>??@B888@A???AAC=C>>==;;5:4:==A??88
@ATNG8:03484:00208
GATGGTAGCGCGACGAGCGTAGACCCAGAAGATCAGGAACTCTAGAAGAATTCAGATTTTAACACGAGAGTAAACGTAAAAAGAAGGTTTTACAAGACTCACGTTAACAATATTGCAGCAGTACGCACACAATCGAAGCGCAGTAAGGATGGCTAGTGTAACTAGCAAGAATACCACGAAAGCAAGAAAAAGAAGTACGCTATTAAACTATTAAACGTACCTGTCTCTTCCGAAACGAATGAGTACGATGAGAGAGCTCTCTCTACCATCGATAACCTCGAGTCT
+
599949;;999966555=998:433(38;8:::98849-3399:9;5;;*/(/69/222&225552227799;38855555$5;6<2555&5554544:4////)/6995//3.3888<>=;;;<:=9<492787714<</////(/486?8;554;:33/3::9;<78858;;42229=3555299;<<.<?=@;;;@>=<<188*9<<<198(7=::7;?>855<;6<788858==8:@AB@A9878<<687;:?@@>><>::558/./538/5/5779;655
@ATNG8:03494:00220
GATGGTAGTGTCAGTGCGCGTCGTCCAGAAGATCAGGAACTCTAGAAGAATTCAGAATTTTTAACACGAGAGTAAACGTAAAAGAAGGTTTTACAAGACTCACGTTAACAATATTGCAGCAGTACGCACACAATCGAAGCGCAGTAAGGATGGCTAGTGTAACTAGCAAGAATACCACGAAAGCCAAGAAAAAGAAGTACGCTATTAACTATTAACGTACCTGTCTCTTCCGAAACGAATGAGTACTATAGACTATCTGAGACTACCATCGATAACCTCGAGTCT
+
55<=05/77///////5;455;;::8===85////:6:4:9433391771713333,3333$31575///73336,3255;;+55./)/;;+///)///9444/616)//39//(/67366;>===>=A?@??AACB=@:9:::9B>@:@00+0=;;>>770877;;;6;85786+2/.68.//(/(/7>>>+6607///56752+206622,22::?@@@BB;>=8;13/339)333,33377785:888/..39;;:;8:9933.3:<;;>;.5.57775597
@ATNG8:03495:00211
GATGGTAGCGAGCGAGTGTGTATACCAGAAGATCAGGAACTCTAGAAGAATTCAGAATTTTTAACACGAGAGTAAACGTAAAAAGAAGGTTTTACAAGAACTCACGTTAACAATATTGCAGCAGTACGCACACAATCGAAGCGCAGTAAGGATGGACTAGTGTAACTAGCAAGAAATACCACGAAAGCAAGAAAAAGAAGTACGCTATTAACTATTAACGTACCTGTCTCTTCCGAAACGAATGAGTACAGAGAGTACGATATGTCTACCATCGATAACCTCGAGTCT
+
7755.5955556;566=<<:55445.4:>7;;:9//)/)/88//3<6;;17,3./-(-999$-,---;;///444(4:55555$5;)/)///&//:3//)//3339:486<<688849888<><<>>>666;:=8=???7=9994448295:44.448:88833-4:<:994333(3333:=;99-555.55555'59.229<><<<:;C<>8:807799@9:4::99>@@240454(4;;<888@BAAABCB@AAABADCCCCD;;::5;>??A??<?7;;=>?=>>
@ATNG8:03496:00200
GATGGTAGTGTCAGTGCGCGTCGTCCAGAAGATCATGAACTCTAAGAAGAATTCAGATTTTTAACACGAGAGTAAACGTAAAAAGAAGGTTTTACAAGACTCACGTTAACAATATTGCAGCAGTACGCACACAATCGAAGCGCAGTAAGGATGGCTAGTGTAACTAGCAATAATACCACGAAAGCAAGAAAAAGAAGTACGCTATTAACTATTAACGTACCTGTCTCTTCCGAAACGAATGAGTACTGTATCTATGTGTGCGCTACCATCGATAACCTCGAGTCT
+
4;44.5445;555;555555::;:;7:=A<AA;00///)-----(-8377(/(///45===*=8;;;<<=?>@@@2<@9;;;;(:>=@5999&9>;79;55:99<C@B?BB?BAA>ABBBBC@@AABCCBCCC?CBBD?AAAA???A>B@CA@=@BCABBBB@BBBBBG?BB?BBB?BAA@@;??;9>>>??/>?;@887A??>?;>9>=@@=A=@@;;;>ABBBAAA?C?BBB=BBB>BBCCBBBCB:::B???B?@?AA=>=AB<A@@===A1818==<;///
@ATNG8:03499:00230
GATTAGTGTGTCTCTGAGAGTAGTACTCATCGTTTCGGAAGAGACAGGTACGTTAATAGTTAATAGCGTACTTCTTTTTCTTGCTTTCGTGGTATTCTTGCTAGTTACACTAGCCATCCTTACTGCGCTTCGATTGTGTGCGTACTGCTGCAATATTGTTAACGTGAGCTTGTAAAACCTTCTTTTTACGTTTACTCTCGTGTTAAAAATCTGAATTCTTCTAGAGTTCCTGATCTTCTGGGATGTGTGCGCAGTGCCTACCATCGATAACCTCGAGTCT
+
@;D7A@DCCCCCA<ABA@ABBBCCBBBBBBAAAB=AA@B@CCBBCDDACCCBB>A@CBBB?C@CCCCB@@?C?BBCCC5@@>ACDC>BCGC@ICB?BC:;;BCCC@CCDCCBAA?CCC?B?CCBBBBAA>ABBB@CBBBCBBBCCCBBBA@A@AAA@BB?B=??CBCBBB?AAAAA3A<A9@??@@0ACCCF>CABABBCBA@5;;;;*;@@@C@C?CC@BBBAABB?B?AAAAAB?C?AA8A000===?BBBBBBC@CCD@AAACBAA>A?BCCCCBAB
@ATNG8:03515:00234
GATGGTAGTATAGAGCTCTACATAGTACTCATTCGTTTCGGAAGAGACAGGTACGTTAATAGTTAATAGCGTACTTCTTTTTTCTTGCTTTCGTGGTATTTCTTGCTAGTTACACTAGCCATCCTTACTGCGCTTCGATTGTGTGCGTACTGCTGCAATATTGTTAACGTGAGTCTTGTAAAACCTTCTTTTTACGTTTACTCTCGTGTTAAAAATCTGAATTCTTCTAGAGTTCCTTGATCTTCTGGGCAGACTCTCACACGCCTACCATCGATAACCCTCGAGTCT
+
=9;:06<<ABBAACCB@;;<<?;?BBBBA@8989AAA9==5;/78==??A587?@:3=488>?5A6286<;2228.222222#2638252)27794>9881/-)------(-77385@@;:;::>;>BB@??AB=>>>@:>=?>>;<;AAA??>>>?<?@@<AA<A=AAA???A@@9=8787)8:@988878(8@>==5=;;;;8;96606@>@,93666065::4:?>=7775;)/(/:966----8.77769>>??A>>?A=9=<<79///888(66*8;;<<//-
@ATNG8:03515:00242
GATGGTAGCGCACACATAGATACAGTACTCATTCGTTTCGGAAGAGACAGGTACGTTAATAGTTAATAGCGTACTTCTTTTTCTTGCTTTCGTGGTATTCTTGCTAGTTACACTAGCCATCCTTACTGCGCTTCGATTGTTTGCGTACTGCTGCAATATTGTTAACGTGAGTCTTGTAAACCTTCTTTTTACGTTTACTCTCGTGTTAAAAATCTGAATTCTTCTAGAGTTCCTGATCTTCTGGGTGTATCAGCGAGTATCTACCATCGATAACCTCGAGTCT
+
;5;;:>;<BFDBBC@@@B@????=@@>883=>.76?A6@@2626==BCCD?C=@??5:29=8939:@@A>BBBBB<??AAA.@A<899>6<89;6?;?=@@<@@@BCC@CBBB@@@B?BBEAC@CFBBAA@@;@@@@=ABA;B@@A@BBCBBAA@>B;;5;D5;6;A@BB;;;DAC<;;0;=A=A@@@@,AABBE9;;CBBBAAAB5<;;;*;=?@><@?BB?AAA???A=?9?A>??B?BBCC?CAAACBCBC@@AD@@A@AA>@@<<;00+0:==0000>0
@ATNG8:03483:00252
GATGGTAGGCGTGTGAGAGTCTGCCCAGAAGATCAGGAACTCTAGAAGAATTCAGATTTTTAACACGAGAGTAAACGTAAAAAGAAGGTTTTACAAGACTCACGTTAACAATATTGCAGCAGTACGCACACAATCGAAGCGCAGTAAGGATGGCTAGTGTAACTAGCAAGAATACCACGAAAGCAAGAAAAAGAAGTACGCTATTAACTATTAACGTACCTGTCTCTTCCGAAACGAATGAGTACCTCTCAGACGCTCGTCCTACCATCGATAACCTCGAGTCT
+
9:;;5>=B=@BAA@BBBHCAABCB=7=DD@DCCAAB@C<??BBAAB?BB?B?BB???BBB3B?BBC@?@B?@@@6>>88888(8<7:4:;;5;??=A868A>>>B=A=CC;?@>9>>>?>>>>>=>@??><<;AAAA:>>??>>;;7;;@;<:<88:ADAA<A;?>AA;>>:>>C;>>>@A7=:83/////'//)/>==BBAAA<A;ADCC:?;?===>;>>>A>>>:A<AAC8??A8??AA778<===>?>>@888=A==:>>>:>==<=87089::;?A>>>
@ATNG8:03486:00282
GATGGTAGATACTCGCTGATACACCCAGAAGATCAGGAACTCTAGAAGAATTCAGATTTTTAACACGAGAGTTAAACGTAAAAAGAAGGTTTTACAAGAACTCACGTTAACAATATTGCAGCAGTACGCACACAATCGAAGCGCAGTAAGGATGGCTAGTGTAACTAGCAAGAATACCACGAAAGCAAGAAAAAGAAGTACGCTATTAACTATTAACGTACCTGTCTCTTCCGAAACGAATGAGTACTACTCTCAGAGACACACTACCATCGATAACCTCGAGTCT
+
@;>;8<<BBBBCC666===??@99:59??=BB@??A?A=BBBBBBC?CC?C<;<;;;AAA.?;::876;:;:28:,559999:(:A<<4555059<74;29><<<==9<9<<8<??<@CAADCBBCCCBCCDBB?@@@@<????BBBD?@?A00-0====?BD?BBBAAA?BB?@@A<@;=;:.6//)/7777)761;;;;CAA=>:><>>@D=E=@@BBB@DCBCBBC?B?BCC=BBC?ABBBBBA>=CABBAAA>>=>>?A==::5:@@???A<A:==AAAAAB
@ATNG8:03492:00296
GATGGTAGTCTCAGATAGTCTATAGTACTCATTCGTTTCGGAAGAGACAGGTACGTTAATAGTTAATAGCGTACTTCTTTTTCTTGCTTTCGTGGTATTCTTGCTAGTTACACTAGCCATCCTTACTGCGCTTCGATTGTGTGCGTACTGCTGCAATATTGTTAACGTGAGTCTTGTAAAACCTTCTTTTTACGTTTACTCTCGTGTTAAAAATCTGAATTCTTCTAGAGTTCCTGATCTTCTGGGTCTCTCTCTCACGCACTACCATCGATAACCTCGAGTCT
+
C@@?8=<<B@A<@BBB@@@@?ABBCCBBAA9989AAG?CH@CA@A@BBBB?AAAAA>A?BABB?B?BB?BB@??@:99999(9:39>BD>A@BB?BCE@GD>BBBBBD@CCDCDBBB?CBB?B@CCCBCBCC?BB@@<A@@AB@BACCCBBAAAC?BBB@CC>B?BBCCBBCCE@CBBBB7A;A9?????,@BCCD>BBCBBBBBA@5;;;;*;AABC@C@CB?A@@BBBD?B?BBBBBB>BBCJ=BAAABA@A@@DCA@@AA::6:AA@AA@<?9>>>999:9
@ATNG8:03499:00279
GATGGTAGAGTATCATGTGTATCTCCAGAAGATCAGGAACTCTAGAAGAATTCAGATTTTTAACACGAGAGTAAACGTAAAAAGAAGGTTTTACAAGACTCACGTTAACAATATTGCAGCAGTACGCACACAATCGAAGCGCAGTAAGGATGGCTAGTGTAACTAGCAAGAATACCACGAAAGCAAGAAAAAGAAGTACGCTATTAACTATTAACGTACCTGTCTCTTCCGAAACGAATGAGTACGTGTGACGTACGTGAGCTACCATCGATAACCTCGAGTCT
+
AAAA8<<<BCCCGBCB==AAAAA?@<?CC>DBBBBC@C?CBBCB@@<AB?B@DCCCCCCC5HAGECCBBBBEDG>BA;<;;;*;;4:=ABC9BCC?BBAB@@BBB@B?BB?BAB@CCC?BBBCCBBBCCCBA<?B>><?@?=?@893;?A@@>@CBBBCA?<@@@@AA?BB?AAA=@====48985;EEED/9:5:///<:=<>:?;?;;;=B=AABBB@DBBBBCB@B?BDD?CBB?BBBC@@AAAABBBCCDEC???BBBBBD@B999A9949<?B>???>?
@ATNG8:03504:00281
GATGTAGGTGCACATGAGTGTATCCAGAAGATCAGGAACTCTAGAAGAATTCAGATTTTTAACACGAGAGTAAACGTAAAAAGAAGGTTTTACAAGACTCACGTTAACAATATTGCAGCAGTACGCACACAATCGAAGCGCAGTAAGGATGGCTAGTGTAACTAGCAAGAATACCACGAAAGCAAGAAAAAGAAGTACGCTATTAACTATTAACGTACCTGTCTCTTCCGAAACGTGAGTACCTCTCAGACGCTCGTCCTACCATCGATAACCTCGAGTCT
+
@AABBBC?ABACDCCCCCBABBFC?A??<?@BACB?C@CCECCCC@CC@B@BCBBBDDD1E@CBBBCCC99;B;B@;;;;;*;<9<;?=?6?C?=BBBBBCFAA>A?BC@BBB?BB@?C@AADCBBBCCCB=BCBB=ABBBBBBB>B?B@@>@BBBBBBB?AAAAAA@CC======>@A>0967077777(/959///<=AAD=C<AB>><><?@DCC@CCDAAAC?B?BBB=B@@ABBBBC?CA?AAAA?;;A@AAA;A8829<<<>AA:=9<@@A@A@>
@ATNG8:03507:00285
GATGGTAGTGTCAGTGGCGTCGTCCAGAAGATCAGGAACTCTAGAAGAATTCAGATTTTTAACACGAGAGTAAACGTAAAAAGAAGGTTTTACAAGACTCACGTTAACAATATTGCAGCAGTACGCACACAATCGAAGCGCAGTAAGGATGGCTAGTGTAACTAGCAAGAATACCACGAAAGCAAGAAAAAGAAGTACGCTATTAACTATTAACGTACCTGTCTCTTCCGAAACGAATGAGTACGTGTGACGTACGTGAGCTACCATCGATAACCTCGAGTCT
+
@@;;06<<BAB?BB?@=@@BBBCD9@<<9@ABBB=:>6@@BBBBB>BB=@;>>@????>)=;AA@@B9:8BBB9A:59999(9><@?BBB8AAD?997A:?8BB>>;AB=>>><@@?@?>==>=AC@@???;ABBB@BBB:::@A;@:=>><>CABBB>><>??@BC?BB?BBB?BA@<<0:9;6<====/:;5;<==A@@@D;?;?B@?=?<>??>><>BBCAAA<>;>?>6<@A?@@AA;;;@?===??>>>A??@A@==9959/-,9,,)-+-=77:@??
@ATNG8:03478:00308
GATGGTAGCATCATGCATATCTCACCAGAAGATCAGGAACTCTAGAAGAATTCAGATTTTTAACACGAGAGTTAAACGTAAAAAGAAGGTTTTACAAGAACTCACGTTAACAATATTGCAGCAGTACGCACACAATCTAAGCGCAGTAAGGATGGCTAGTGTAACTAGCAAGAATACCACGAAAGCAAGAAAAAGAAGTACGCTATTATCTATTAACGTACCTGTCTCTTCCGAAACGAATGAGTACTGCGTCTCACTCTCGCCTACCATCGATAACCTCGAGTCT
+
BABB@CA@C<ACC966BBCDAAA?@=?BB>@A??97/46=BBABBC?BB?B?B?AABAAB*;65525777./(..'.3/////$5>>?@CCC9BBC@BB?BBCBA@@4:4:@;@AA?BCBBCGGDCCDCCCBBB@BAAB=@??????B@C?C::98AAACCBB?AAABBB?BC?B=>:><==<+///)/6667)671;:;;?AABB<A===>><>=AA>>><?????AA=B:;:;3:AC;>>>=:;;;;;ACBBBCBBBBBAB=C9959BBBCAA=A=???ACA@@
@ATNG8:03481:00340
GATGGTAGCGCGACGAGCGTAGACCCAGAAGATCAGGAACTCTAGAAGAATTCAGATTTTTAACACGAGAGTAAACGTAAAAAGAAGGTTTTACAAGACTCACGTTAACAATATTGCAGCAGTACGCACACAATCGAAGCGCAGTAAGGATGGCTAGTGTAACTAGCAAGAATACCACGAAAGCAAGAAAAAGAAGTACGCTATTAACTATTAACGTACCTGTCTCTTCCGAAACGAATGAGTACAGAGAGTACGATATGTCTACCATCGATAACCTCGAGTCT
+
96;;:>??==?>>?@?=;965<>==8=BA?AA:::A;@;?>=787??AA=A=999<>>??/@8===8869???B:ADCCCCC1CCAE?AAB9@AB?ABABBBBBC>A>AB?CBB?BBBBBCCBDDCCBCBBB?ABBB=ABBBAA>>;@?C997:A???BBB@BCCBBAABB??<;7;7<<<)///*/>@@@,==2=///=<B@@<@=>>=@<@8==@@?=ABA??>B;?8?@@:?AA799BBBB@;;;?????AAA@@???=<9:5;888>DC5:7:>???AAA
@ATNG8:03482:00323
GATGGTAGCGCATATCAGCGAGCCCAGAAGATCAGGAACTCTAGAAGAATTCAGATTTTTAACACGAGAGTAAACGTAAAAAGAAGGTTTTACAAGACTCACGTTAACAATATTGCAGCAGTACGCACACAATCGAAGCGCAGTAGGATGGCTAGTGTAACTAGCAAGAATACCACGAAAGCAAGAAAAAGAAGTACGCTATTAACTATTAACGTACCTGTCTCTTCCGAAACGAATGAGTACGATGAGATCTCTGTGCTACCATCGATAACCTCGAGTCT
+
9:<<7@<BBBBBCCCBCCCBBBDE>CBB@ECB@@@>A?AAA@BDC???<?=@?B;;;;;.;?CCDCCBBBCCC>CB99999*9C=D=BBB<BCGACAA@CCBCC?C?BB?ABC=BBBBBBBDCCDCCBBCC@CCBA?BBDBBBABB?B998:BCCCCAA?ABAABB>BB=?@B<>>BDD>978<?@@@@/@E=A;:;@@@AA<><>>AA<@<@ABBB@CCAA@AA=A?ACE>CBB@BBBBBBBBBA@AEDB<8::CCCBCCC?C>>=?87076;>>AB886
@ATNG8:03492:00323
GATGGTAGTACATGATAGACACACCAGAAGATCAGGAACTCTAGAAGAATTCAGATTTTTAACACGAGAGTAAACGTAAAAAGAAGGTTTTACAAGACTCACGTTAACAATATTGCAGCAGTACGCACACAATCGAAGCGCAGTAAGGATGGCTAGTGTAACTAGCAAGAATACCACGAAAGCAAGAAAAAGAAGTACGCTATTAACTATTAACGTACCTGTCTCTTCCGAAACGAATGAGTACTGCGTCTCACTCTCGCCTACCATCGATAACCTCGAGTCT
+
4:;;066??>?=B==CCCCBBA;;059:6;5554838.45=443=68606(/////;;;+;//4:=<;<8222'22<==>>+;;<?<>>>2@>>=696;=BBCC@B@BB?CBD>AABBBCCCCBBCCDDCC?CCBB=AABBAB>>;?>B:::;CBBBCBB@BBB????@@;???;;;>>=4;8918<<<=.9959///;@A??;?=B@A@;?<??BBB?BCEBBBB?B@DDE>C?@=?AABCBB@BB>@@@AAAAABB@?=?@@>A9::>==*0+0===@:98
@ATNG8:03509:00336
GATGGTAGCACGAGTCACTCATATCCAGAAGATCAGGAACTCTAGAAGAATTCAGATTTTTAACACGAGAGTAAACGTAAAAAGAAGGTTTACAAGACTCACGTTAACAATATTGCAGCAGTACGCACACAACGAAGCGCAGTAAGGATGGCTAGTGTAACTAGCAAGAATACCACGAAAGCAAGAAAAAGAAGTACGCTATTAACTATTAACGTACCTGTCTCTTCGAAACGAATGAGTACTGCGTCTCACTCTCGCCTACCATCGATAACCTCGAGTCT
+
;5>>:ABACB>C>BB<666<<BA?@7;AB@CDBB;;7;>AAABBBC@CD=?;?==:9:9:'78<<:===A=76939/0////$/;)/)55)5<<7:6554549:6:8==6@A?479>>ACCBBBCBBBBCC?CBB?BBBBBBAB4839??:?BBA???B?BCBBBC>?;8;?@=E?>>A:=AA>;<;==.;>:>=AABE??=:><=@AB?B;::;:9:@@@@A>?:===A7>AB>???B>>?B>>>@?===>>>@@AA7;;E<@875=;;2::AA@>;888
@ATNG8:03511:00322
GATGGTAGCGCACACATAGATACGTACTCATTCGTTTCGGAAGAGACAGGTACGTTAATAGTTAATAGCGTACTTCTTTTTCTTGCTTTCGTGGTATTCTTGCTAGTTACACTAGCCATCCTTACTGCGCTTCGATTGTGTGCGTACTGCTGCAATATTGTTAACGTGAGTCTTGTAAAACCTTCTTTTTACGTTTACTCTCGTGTTAAAAATCTGAATTCTTCTAGAGTTCCTGATCTTCTGGGTGTATCAGCGAGTATCTACCATCGATAACCTCGAGTCT
+
A696:<<<B;;;<@CCB@@@AA???BCBBBA=AB>>8>C9A<AAABBCC@CCC@@=@?BACB=A?@BBA=====74499:)4A?BCCD>E@BA>A@C?BB?@@ACCC@CCCCCCBA?@DD>A?BCBBBBBC@BBBC@CBBBBABABCBBBBBBA=?994:=8==??@@CCB??;9999=+=9@=CDEEC5CCCBB?BAAABB@;;;5;;;;*;?@@@?@AFF@CBBCBDA?C?CCCCBD?C?AA:;;:@CCABBBCCCCCCCCC?B:;:B?<5:6:@A?????
@ATNG8:03515:00314
GATGGTAGTGTGTCTCTGAGAGTAGTACTCATTCGTTTCGGAAGAGACAGGTACGTTAATAGTTAATAGCGTACTTCTTTTTCTTGCTTTCGTGGTATTCTTGCTAGTTACACTAGCCATCCTCACTGCGCTTCGATTGTGTGCGTACTGCTGCAATATTGTTAACGTGAGTCTTGTAAAACCTTCTTTTTACGTTTACTCTCGTGTTAAAAATCTGAATTCTTCTAGAGTTCCTGATCTTCTGGAGATACACATGATACTCTACCATCGATAACCTCGAGTCT
+
995505<=@A;@===<<<<955?;<ABBBBBB>BCCE>CB?B:;;CCCCD?CBBBB@B@CCBB@CACAAADGBBB@BBBBB3BD;?@@@8@899.55=8=>;665>:;7<D<<<>@?<AAA?C???9:;;;C?BBCK?CAABBAAALDDBDBBAA?CBB?AC=A=@@BBBCFDC>C;;;;.;>C>;<;<;*;AAAB;AAB@ABA@@>5:999'9@@@B@A?BC?BCCBA@A??ADCCBBB>@@B?BBBBBBDCCCCBBBBCBB@?;@>899@@=@?BBBB?;<@
@ATNG8:03519:00343
GATGGTAGTGTGTCTCTGAGAGTAGTACTCATTCGTTTCGGAAGAGACAGGTACGTTAATAGTTAATAGCGTACTTCTTTTTCTTGCTTTCGTGGTATTCTTGCTAGTTACACTAGCCATCCTTACTGCGCCTCGATTGTGTGCGTACTGCTGCAATATTGTTAACGTGAGTCTTGTAAAACCTTCTTTTTACGTTTACTCTCGTTTTAAAAATCTGAATTCTTCTAGAGTTCCTGATCTTCTGGGTGTATCAGCGAGTATCTACCATCGTTAACCTCGAGTCT
+
;4550599=@666>;;;>=><@???????877>=BCC=BB<@>@BCAAA@<00/==:;7<>>>7;5:>?><<::>8??@@@)9:8;;??8?899166=8<<:=5555945@@AAA?@;@@?=@>BBCCCBB@CCCCC?BABBCCA@ABCCCCA@A?CCC=AA=A=AACCBBBCC@DBBBC;B?B=AACCC5BCCEC>CCBBBB@AAA.;;;;*;BBAA?A?@@=@ACB999?C?CCCBCD@BAAB<A@BACBBBCBC;:;CBBBC@BBBCC?A=?=?@ABBA@@
@ATNG8:03473:00394
GATGGTAGCGAGCGAGTGTGTATACCAGAAGATCAGGAACTCTAGAAGAATTCAGATTTTAACACGAGAGTAAACGTAAAAGAAGGTTTTACAAGAACTCACGTTAACAATATTGCAGCAGTACGCACACAATCGAAGCGCAGTAAGGATGGCTAGTGTAACTAGCAAGAATACCACGAAAGCAAGAAAAAAGAAGTACGCTATTAACTATTAACGTACCTGTCTCTTCCGAAACGAATGAGTACGATGAGAGAGCTCTCTCTACCATCGATAACCTCGAGTCT
+
A@;>5;;;;B@B=9:9CCCEBBBCGACBB?BA@@@@=?;@ABBDDC<@A>B?=<ABAAA7A?BBBCBAA<9:;-;?::::-5?9?.;:;&/9:5/0)/7889<=5858D?BBB?BAAABBCCCCCCBCBCC@CCAA?ABBABBBC?B?B;;8;AA@BBBC?ABBCA@=AB?ABG>A>:;9.6//)//////%-608///>9A>9;9<8<>@<?<>BCGG@BBBCCCC@C?BCC=BBB?BBCBBBBBBBBBB@@=?A??>@@BB>@<><=<DDD=A7=@AAA==>
@ATNG8:03475:00390
GATGGTAGTCTCAGATAGTCTATAGTACTCATTCGTTTCGGAAGAGACAGGTACGTTAATAGTTAATAGCGTACTTCTTTTTCTTGCTTTCGTGGTATTCTTGCTAGTTACACTAGCCATCCTTACTGCGCTTCGATTGTGTGCGTACTGCTGCAATATTGTTAACGTGAGTCTTGTAAAACCTTCTTTTTACGTTTACTCTCGTGTTAAAATCTGAATTCTTCTAGAGTTCCTGATCTTCTGGACGACGCGCACTGACACTACCATCGATAACCTCGAGTCT
+
44::49559;;;>AABCCBB@@>8:9?===::07BBB=BC@C@CCBBBAA@BBBBB?BAAAAB?E@BBABA@@AA;??@@@/@A;@???6=AAA=ABB=@@=@AACBC>BBBBBBBC@CCC=@>ABCCBD@@>@BBA@CBBBCCCBBBCBBBBBB?ACB@BB?B=A?B@@ACCC@CBBBB:B>B;;;;;;*;CBBD>BBBCCCCAAA?CBC;CBBCDAB@BC@CCBAAAB@C@BBCBAA>ABDADDCCCBBABA??ACCBBBDC=BADCC@@>@<@@BBB@@?
@ATNG8:03480:00389
GATGGTAGTATAGAGCTCTACATAGTACTCATTCGTTTCGGAAGAGTCAGGTACGTTAATAGTTAATAGCGTACTTCTTTTTCTTGCTTTCGTGGTATTCTTGCTAGTTACACTAGCCATCCTTACTGCGCTTCGATTGTGTGCGTACTGCTGCAATATTGTTAACGTGAGTCTTGTAAAACCTTCTTTTTACGTTTACTCTCGTGTTAAAAATCTGAATTCTTCTAGAGTTCTTGTCTTTGGGTGCGCTACAGTCTCTCTACCATCGATAACCTCGAGTCT
+
BDAB865999;555999444944/////66/30388=5;<8>8:<===??8?999;6<8=;=>9>9@???@@B??8<;AAA/@@:9:9>5=266155=8<<:;;;;:>:?>>==<@@?@?@=@=BBC@A;;;<A@CB@CGHFBBBDECBAC@@?@=A@A?BC?B>??BBABBBC>A;;;;.;=A=AAIJH5BABBI=B@BCCC<;;B5;;;;*;ABCB@C@CC@DDBBCLC?AB>A@??@.9:/9@>>>:99@??A@@@@<@?:>=>;;0/)/5:<003833
@ATNG8:03485:00391
GATGGTAGCATCATGCATATCTCACCAGAAGATCAGGAACTCTAGAAGAATTCAGATTTTTAACACGAGAGTAAACGTAAAAGAAGGTTTACAAGAACTCACGTTAACAATATTGCAGCAGTACGCACACAATCGAAGCGCAGTAAGGATGGCTAGTGTAACTAGCAAGAATACCACGAAAGCAAGAAAAAGAAGTACGCTATTAACTATTAACGTACCTGTCTCTTCCGAAACGAATGAGTACTGCGTCTCACTCTCGCCTACCATCGATAACCTCGAGTCT
+
;:BA8<=BCBCCCBBCBBBBDABAD?CCC?BBBB?><?;?>BBBBD@BB>B?@;=88888$225557778//.;0880000)5@;B.;;0/7;5//)/798<>?9<8<>8@AA>AAAACCCBBBEDCBDCC?BBBB=??A@BBAA>A?B??=?@??AAAD?CCCBBB?BB@B@@;>>;::/:88088988(8>:>;;;BBB>=:>;@@CC;A<@@CCB?CCBBBBB?B?ACC;CCC?AAACBAABBBBBA@BAAACDCBB?BBB?B>??A@@3939<?AA??;
@ATNG8:03496:00369
GATGGTAGGCGTGTGAGAGTCTGCCCAGAAGATCAGGAACTCTAGAAGAATTCAGATTTTTAACACGAGAGTAAACGTAAAAAGAAGGTTTTACAAGACTCACGTTAACAATATTGCAGCAGTACGCACACAATCGAAGCTCAGTAAGGATGGCTAGTGTAACTAGCAAGAATACCACGAAAGCAAGAAAAGAGTACGACTATTAACTATTAACGTACCTGTCTCTTCCGAAACGAATGAGTAACGATGAGATCTCGTGTGCTACCATCGATAACCTCGAGTCT
+
@?@@:>=B?CBBBA@:;9CAA@;;:06B?@MCCBBB@C?B????>?8=<8<8?@======,>8=AA777B>AAF7==88888(860549::,87=:A=;>?AA>>;>>A@<@@@7::@@@AAA<<=DC@@=>;AAAA4;;A>>>=>:>;A=<:<;;=>@@F:??>@@A=AA7;>@;=====4;;836666-///:<<?@@;;;=A=@;;;>D>A:::A<@@>>>AA<@;?>=4;;;5;79<//*/;///A=:9:?<<<?:::?<=8=;;;=;;5;5;====>?>
@ATNG8:03504:00386
GATGGTAGAGTATCATGTGTATCTCCAGAAGATCAGGAACTCTAGAAGAATTCAGATTTTTAACACGAGAGTAAACGTAAAAAGAAGGTTTTACAAGACTCACGTTAACAATATTGCAGCAGTACGCACACAGTCGAAGCGCAGTAAGGATGGCTAGTGTAACTAGCAAGAATACCACGAAAGCAAGAAAAAAGAAGTACGCTATTAACTATTAACGTACCTGTCTCTTCCGAAACGAATGAGTACTGTATCTATGTGTGCGCTACCATCGATAACCTCGAGTCT
+
445549<<@@>>C<A<=;?@B@@@?6<==6;7445:5:7;;BCCCB@BC?A?@CA@@AA@1A@BBBCBCCCBBB=CDBBBBB2A@=?;?@@7@AB?CBBBBBBBB>B>BB>BAA<AABACCCCBBBCCCCCCCDDBB>BBAA@??B<@<@??;?BBBBCCA?AAB???=@B>BBB<AAA>;3:670777777%/;7;///;;C>><><@@@?<A7==CCC@@@@CBC@=A>:::5;BB?BBBCCBBBBBBAAAAABBCBBBA>A::5;;;;>BA<@<@@@>>>>>
@ATNG8:03513:00368
GATGGTAGTGTCAGTATGAGAGTGTGTATCATTCGTTTCGGAAGAGACAGGTACGTTAATAGTTAATAGCGTACTTCTTTTTCTTGCTTTCGTGGTATTCTTGCTAGTTACACTAGCCATCCTTACTGCGCTTCGATTGTGTGCGTACTGCTGCAATATTGTTAACGTGAGTCTTGTAAAACCTCTTTTTACGTTTACTCTCGTGTTAAAAATCTGAATTCTTCTAGAGTTCCTGATCTTCTGGACAGAGTGTGCAGATACTACCATCGATAACCTCGAGTCT
+
/755.5555777///:::=BC;;;@?733:3905;;>099.5.5999<::=?;;;;@@;==00,/)/:8:;?>>?177333$3=5;7:;(34;;;@@C@CD<;;BBBEAFCCCCBBA<>?@=A=BC;;;AAB>BCDC@BCCCCCDCAAABBBBBB?BCD?AB=?=??BBBBBBB>A0000,0+0/////$/9::=769@?BB@@@@9=999(99=;?6>=BA>BCBBCCC@C?BBBCCC@CBC@BBBBBA@C@@@ABCGDDCCC@B??>???;?=@@BCCAAA
@ATNG8:03513:00371
GATGGTAGCGCACACATAGATACAGTACTCATTCGTTTCGGAAGAGTCAGGTACGTTAATAGTTAATAGCGTACTTCTTTTTCTTGCTTTCGTGGTATTCTTGCTAGTTACACTAGCCATCCTTACTGCGCTTCGATTGTGTGCGTACTGCTGCAATATTGTTAACGTGAGTCTTGTAAAACCTTCTTTTACGTTTACTCTCGTGTTAAAAATCTGAATTCTTCTAGAGTTCCTGATCTTCTGGGTGTACAGCGAGTATCTACCATCGATAACCTCGAGTCT
+
<<@B055;666>>>?>DCDCCCC?@@@>9;?@7?AAD;:;46.5:<;CDB?BABBB?A?BBBB@C@CCCDCBBAA=@@@?@0A?<@@@@9?@@@=@AB@@@=@AAABCACCCCDDAA=ADD?C?CCA@?@?>:>@@@<@?BBBBBBCCCCEBBCC@BAA>AC?C?BBBCCCBAB;?::::.;5;4;;::-9=:9949>BBBBBCDC;@??;0?BBCB@C@FE@CCCCCCC?C?BBBCCB=A:::6:BBCCCBBBBBBBCBBBB?B9::?>>9@<@AABA;::
@ATNG8:03482:00449
GATGGTAGCGCACACATAGATACAGTACTCATTCGTTTCGGAAGAGACAGGTACGTTAATAGTTAATAGCGTACTTCTTTTTCTTGCTTTCGTGGTATTCTTGCTAGTTACACTAGCCATCCTTACTGCGCTTCGATTGTGTGCGTACTGCTGCAATATTGTTAACGTGAGTCTTGTAAAACCTTCTTTTTACGTTTACTCTCGTGTTAAAAATCTGAATTCTTCTAGAGTTCCTGATCTTCTGGTCTACTACACTGTACTCTACCATCGATAACCTCGAGTCT
+
>;BB?BBBBC@B@A@BABBAAAAAC;99A998/9;55)6;8<9;;:A>@@;@@:@B8B>?A@>4@=>@@>=873<433333$3717;==8;:=@<?>C?BC@BBCCCE@CCBCCBBB@CCC?C?CCCCBBBD@DAAA@CBAADDCBBBBCBBA::8;AA?CD@C>BBB@A@CBC?A@@@@3@>A5;;;;;*;BBBD?CAAABC:99A5>>??1?BBBC@F@CC@BBBA@@C?A?AA@AAC7::B@CBBDCDCBCBBCCCCECA@@?A;;;@BA<?=?AA>>>?>
@ATNG8:03495:00403
GATGGTAGCGCACACATAGATACAGTACTCATTCGTTTCGGAAGAGACAGGTACGTTAATAGTTAATAGCGTACTTCTTTTTCTTGCTTTCGTGGTATTCTTGCTAGTTACACTAGCCATCCTTACTGCGCTTCGATTGTGTGCGTACTGCTGCAATATTGTTAACGTGAGTCTTGTAAAACCTTCTTTTACGTTTACTCTCGTGTTAAAATCTGAATTCTTCTAGAGTTCCTGATCTTCTGGTAGAGCGTGCATATATCTACCATCGATAACCTCGAGTCT
+
AA@@5>;;9@>A;@BDBBBCBBBCCABAA8:77BCCC>CI@CA;:5=:::0555>=9=8=CBB=B?@@?BB@=<?137777$39,33==4;;669:BC?CC:;;9BBC?CCIBAABB?BCC@B@BCBBAAAC?BCBB?B:;;@@A@ACDDCABAC?BBB@CC?C8::@A@BBCC@B>@@@+0,0+0<@@3<<9;:.:>@=@@B9657<<:0<;?;=<>@CD@CBBBBAB?B?AAA@@@599;6;BBAB;:;::@A@@@CBA>;6;733377,3,37899///
@ATNG8:03498:00417
GATGGTAGTATCTGCACACTCTGTCCAGAAGATCAGGAACTCTAGAAGAATTCAGATTTTTAACACGAGAGTAAACGTAAAAAGAAGGTTTTACAAGACTCACGTTAACAATATTGCAGCAGTACGCACACAATCGATGCGCAGTAAGTATGGCTAGTGTAACTAGCAAGAATACCACGAAAGCAAGAAAAAGAAGTACGCTATTAACTATTAACGTACCTGTCTCTTCGAAACGAATGAGTACTGTATCTATGTGTGCGCTACCATCGTTAACCTCGAGTCT
+
::<=9>CCBBCB<<;@;B=BA>>CC9BBC@BAAAAA?B=ABD@@?C?BB?B?BCA?>===.:9==>AAAA@@@@:>>BDCCC5CB?A=???0=@@=@BACBBBBB?B@BB?BCC@BB@ABFEC@@@CCCCA@>BBBC@@?CBBBBB;??@;;9>@@AABBD@A????A=ED<::96<89;;6://+/;<<<,660:///==@@A<A<ABBA:>:>@CCC@CDCBBBBABBBB=BBB@BBBBBBBBBBBBB@AABB?>>>@@@@A<AA??@=A;@<>>?<<::8
@ATNG8:03500:00406
GATGGTAGTGATACAGATCAGACACCAGAAGATCCAGGAACTCTAGAAGAATTCAGATTTTTAACACGAAGAGTAAACGTAAAAAGAAGGTTTTACAAGACTACACGTTTAACAATATTGCAGCAGTACGCACACAATCGAAGCGCAGTAAGGATGGCTAGTGTAACTAGCAAGAATACCACGAAAGCAAGAAAATAGAAGTACGCTATTAACTATTAAACGTACCTGTCTCTTCCGAAACGAATGAGTACGATGAGAGAGCTCTCTCTACCATCGATAACCTCGAGTCT
+
4;55.55::;<;6659:444777/0)/991678938;4:4988////(/7060/..55777'7..2222+295333,3./////$/9)/)599+9775////////433(32882887,333359;;9;<;9:;6969CBA498=37337/9;@9945555=<;:74444=<68<:<?;68:222)28836666.25;@:?88588=<<8<8999:.44(4;;:;7;<:9:::7:4888377;2;<???@ABA>??>=====;;;>>?88/6:/--337)-)-86;=///
@ATNG8:03502:00402
GATGGTAGGCGAGAGTGAGACGCAGTACTCATTCGTTTCGGAAGAGACAGGTACGTTAATAGTTAATAGCGTACTTCTTTTTCTTGCTTTCGTGGTATTCTTGCTAGTTACACTAGCCATCCTTACTGCGCTTCGATTGTGTGCGTACTGCTGCAATATTGTTAACGTGAGTCTTGTAAAACCTTCTTTTTACGTTTACTCTCGTGTAAAATCTGAATTCTTCTAGAGTCCTGATCTTTCTGGGTCTACGCTCGTCGCGCTACCATCGATAACCTCGAGTCT
+
:<==9@6:16;9>;=;9;<>556=;;@A@5995>;88147-74=?=???@<@ABA@<@>CBBB>A>@@@><5226022222$2506222'2733,26737@-//8;8939AA?????<<==8<9<=>@::;A<<=<<086;:=;;;@????888@;@@@<AB<A=CAA>>?AAA<???@@6A<A:>?AAA/@@;;;066866699-//89-89>;>4;46606<;99///17<;=88818;<=6<///==<@@???@BA???B=AAA><=>5;7;A??;78<
@ATNG8:03507:00433
GATGGTAGGCGAGAGTGAGACGCAGTTCTCATTCGTTTCGGAAGAGACAGGTACGTTAATAGTTAATAGCGTACTTCTTTTTCTTGCTTCGTGGTATTCTTGCTAGTTACACTAGCCATCCTTACTGCGCTTCGATTGTGTGCGTACTGCTGCAATATTGTTAACGTGAGTCTTGTAAAACCTTCTTTTTACGTTTACTCTCGTGTTAAAATCTGAATTCTTCTAGAGTTCCTTGATCTTCGGTGTCTGATCTGTATCACTACCATCGATAACCTCGAGTCT
+
A>@:6<9=5;9;:@@B@AACCCAA@@.43833-3:;;4;;8=7:>99=3713339817289::7<7<A@@@@@?>132666'..(..-(---/(///(3=677DAAA;?@>AAA@@:@?C9=879799:=?<AAAA<@???BB@@?AAAA;;;A<=>==CB=B;@@@???BBB<@@@@@5@<@:?>@>@.@A;;91966///9=6:7;CC6??@@A<A=AA<@@>>9985:(/)/88==<??<?B@@@A@@???AA@@>AAAA<A>99977)/+/999;>>>
@ATNG8:03517:00428
GATGGTAGCGCACACATAGATACAGTACTCATTCGTTTCGGAAGAGACAGGTACGTTAATAGTTAATAGCGTACTTCTTTTTCTTGCTTTCGTGGTATTCTTGCTAGTTACACTAGCCATCCTTACTGCGCTTCGATTGTGTGCGTACTGCTGCAATATTGTTAACGTGAGTCTTGTAAAACCTTCTTTTTACGTTTACTCTCGTGTTAAAAATCTGAATTCTTCTAGAGTTCCTGATCTTCTGGTAGAGCGTGCATATATCTACCATCGATAACCTCGAGTCT
+
@BBA=BC@>@C<655<==:?@@?A@??;<AAB?BCCC>CB?B;;99A;BA;99499-304?>?/;47974777=?137777'7?;A;B<4:8><6?;@=@@<@@@CCCACCEBBDCM@BBB?A?BBBBBB@@=@B;<5<;BA@AABBBBBBA?:96;??<@A=A<@?BBC@AAD?@@DCC3A5;5<;<<;*;A@BB<BBAAABB;9;?A@AB2@?@BB@BBCC@BCBCCBB@C@BABBAA=ABC?ACCC;;;DCCCCBABB@@?C@CBCABAD=A=?????999
@ATNG8:03476:00476
GATGGTAGGACGAGCGTCTGAGAGGTACTCATTCGTTTCGGAAGAGACAGGTACGTTAATAGTTAATAGCGTACTTCTTTTTCTTGCTTTCGTGGTATTCTTGCTAGTTACACTAGCCATCCTTACTGCGCTTCGATTGTGTGCGTACTGCTGCAATATTGTTAACGTGAGTCTTGTAAAACCTTCTTTTTACGTTTACTCTCGTGTTAAAAATCTGAATTCTTCTAGAGTTCCTGATCTTCTGGGCTGCGCTGATATGCGCTACCATCGATAACCTCGAGTCT
+
54;<5955.55556>===666@>>:@<<<<<<8;;?C>BD<@466666=>:=?9;7)/*/---(-(///9444:<.43888'8:7<<BD=B<>?9<<?:=@;??;:<=7;;@@@@@@6;:A=A=B9:;;;;D@CBCC?CAB@@@@;;;A;;;000+0006:9)404>A@ABCB>=@@ABB3@;@5:;;:;(:@BBB<A::9@>=>>>:>?AA+=:>5929:9929;:>=<<8<9<;;=8938?@C9?955595=>>==?@=====:==>><99696:///8;;:
@ATNG8:03479:00473
GATGGTAGTGTCAGTGCGCGTCGTCCAGAAGATCAGGAACTCTAGAAGAATTCAGATTTTTAACACGAGAGTAAACGTAAAAAGAAGGTTTTACAAGACTCACGTTAACAATATTGCAGCAGTACGCACACAATCGAAGCGCAGTAAGGATGGCTAGTGTAACTAGCAAGAATACCACGAAAGCAAGAAAAAGAAGTACGCTATTAACTATTAACGTACCTGTCTCTTCCGAAACGAATGAGTACGTGTGACGTACGTGAGCTACCATCGATAACCTCGAGTCT
+
4:994555=>;;<==<<<<<::;::6:?>;>CA@?>:<1008///;5;:6;337773333$315553738777908:95999(9@;@49::*9>>;=@>@<?<=B?B?BB?BBB@CBAACCDCAAACBBBAA>@BAA>A@@@>?>>8?=@??<?BBBBBCB?ABBBCC@BB?A==5;;===4===8=@A@A/AB=B878AB@@<595:;@@-/-/=@>@=ABBBBBB>A>ABA=BBB?BCBBBCA@>>>ABCCBBBBBBBBBBBB@@888ABA6;8;A@@@>>=
@ATNG8:03484:00462
GATGGGTAGCTCTGCTCTGACTCTCGTACTCATTCGTTTCGGAAGAGACAGGTACGTTAATAGTTAATAGCGTACTTCTTTTTCTTGCTTTCGTGGTATTCTTGCTAGTTACACTAGCCATCCTTACTGCGCTTCGATTGTGTGCGTACTTCTGCAATATTGTTAACGTGAGTCTTGTAAAACCTTCTTTTACGTTTACTCTCGTGTTAAAAATCTGAATTCTTCTAGAGTTCCTGATCTTCTGGTGAGATATGCATGATGCTACCATCGATAACCTCGAGTCT
+
0///9////==>BBB:69@AABAA@@?<;;837/7:;9)59497<<<<<@@:;;9=<9<9AA@A?B?CA@A;><<<533377'784:>BF<B=;93944.5A>CCBBBB<@@@?@BAA>A@@=@8;;@BA;;;?A;;;?C;;;B@@@@?@>@@::959??<AC=A?A@BAAACCC?BBBFE=J@B=;;;;.;<ACC<AACBB;;:??4;;;;*;BBBA=@<@@<@@@@AAA;@;???AA@?@:;7;BAAABBB@@@?ACABBAA><@000@>>*938;;9:///
@ATNG8:03514:00486
GATGGTAGGCGTGTGAGAGTCTGCCCAGAAGATCAGGAACTCTAGAAGAATTCAGATTTTTAACACGAGAGTAAACGTAAAAAGAAGGTTTTACAAGACTCACGTTAACAATATTGCAGCAGTACGCACACAATCGAAGCGCAGTAAGGATGGCTAGTGTAACTAGCAAGAATACCACGAAAGCAAGAAAAAGAAGTACGCTATTAACTATTAACGTACCTGTCTCTTCCGAAACGAATGAGTACCTCTCAGACGCTCGTCCTACCATCGATAACCTCGAGTCT
+
55:;5;<=7<;666<<<>D96996606==9>CCCBB@B?A???AAA?BB?B>AA???@@@.@<@@@888BBCAD07765555$5515/222&2664=625>>>>>9@<AA<AAB:>>>>>?@@A@@@@@@@@;??AA;A@@?=>=D:<:>==:>>>>AAAA<@>>>@?<@@<@@A<;;;BB8=<<:88888(8817FDB@?==<<A=AAAA<B<@;<<><@@AA;::<@>@@@9@AA:=9==///7<<<;>>@@>>>@BBB=>>><?;;;>;:5:;?AAAA;;;
@ATNG8:03481:00519
GATGGTAGGCGTGTGAGAGTCTGCCCAGAAGATCAGGAACTCTAGAAGAATTCAGATTTTTAACACGAGAGTAAACGTAAAAAGAAGGTTTTACAAGACTCACGTTAACAATATTGCAGCAGTACGCACACAATCGAAGCGCAGTAAGGATGGCTAGTGTAACTGGCAAGAATACCACGAAAGCAAGAAAAAGAGTACGCTATTAACTATTAACGTACCTGTCTCTTCCGAAACGAATGAGTACGATGAGAGAGCTCTCTCTACCATCGATAACCTCGAGTCT
+
CC;;05;=9;BBB@@@BBC;<;;;:06AB@CBBBBB@C?AACBCBD;::79;@@>:::::(9;@@C988A@::8.9;87777$52+2/222&2994:<8>@>>>@<@=AA<??@6::??==?@<==?>>>@@<@@@@<?AA=====9=<@??;?;;;>>AA<AAA<@@<>>:>>@:==AAA7<<93/////(///:::<=///7=9=AAA<A=AAAAA;AAAA?@@:@<B@@29//*/;99/88;;;;;C?@?AA;;;@?A?;;5;;;;==A<@<@A@A;;;;
@ATNG8:03482:00518
GATGGTAGGAGTCACGTCGCACACGTACTCATTCGTTTCGGAAGAGACATGTACGTTAATAGTTAATAGCGTACTTCTTTTTCTTGCTTTCGTGGTATTCTTGCTAGTTACACTAGCCATCCTTACTGCGCTTCGATTTGTGCGTACTGCTGCAATATTGTTAACGTGAGTCTTGTAAAACCTTCTTTTTACGTTTACTCTCGTGTTAAAAATCTGAATTCTTCTAGAGTTCCTGATCTTCTGGCGCTCTGTCACGTCTGCTACCATCGATAACCTCGAGTCT
+
@ABB:<=C@FCCFA;<===>>A@@BA??;?>C:@;;;0988??BABBBBA>??BBB?B?BBBBAE@BBBBBBBCC?ABB@@0AB=BBAA:@@@@=@CG@IM?ABBCCC@CBBBBBBB?AAE@B@BCBB@AAB?CCCEF=AAAAABCDCCBC<;<@BCCABB?B?AABCDCCCE@C;;;;6;?B?BCCBB0@ABBB0;;;;BBB;;;?BABB0@@@@@=@<@B?CABACCC@C@CCBBCB?::;?CCBBB@@@B<;;CB@@@AA@=@@@@@@A;?:::9@@BA>
@ATNG8:03488:00510
GATGGTAGTGTGTCTCTGAGAGTAGTACTCATTCGTTTCGGAAGAGACAGGTACGTTAATAGTTAATAGCGTACTTCTTTTTCTTGCTTTCTGTGGTATTCTTGCTAGTTACACTAGCCATCCTTACTGCGCTTCGATTGTGTGCGTACTGCTGCAATATTGTTAACGTGAGTCTTGTAAAACCTTCTTTTTACGTTTACTCTCGTGTTAAAAATCTGAATTCTTCTAGAGTTCCTGATCTTCTGGGATGTGTGCGCAGTGCCTACCATCGATAACCTCGAGTCT
+
@>@;5;<<@CCCB>;;;;;;@ABCCCCCCBBB?BDDC=CC@C@BBCCCFF@AAACC?B?B@@@?B=BBBCCDBBD@CDDDD2AA>@=@?8;00;:*0/746:5:888@=<?B>CCB@@=@AA?A?DIBBBDBC@BCCC>CBCBBBBBCCCCB???A?CCC@CC?B>BBBBCDCCC;>9999-9=?;9::::*:AABE=@@BBBBCCBC@CFFL5CBBBCACACD@CCBCCBB@B@BBBCA@>@CCD>B@@ACBB@CCB@@@B?BBC@BBBC@@A?B?BDGFDBBB
@ATNG8:03488:00529
GATGGTAGCTCGCTGATGATATCTCCAGAAGATCAGGAACTCTAGAAGAATTCAGATTTTTAACACGAGAGTTAAACGTAAAAAGAAGGTTTTACAAGACTCACGTTAACAATATTGTAGCAGTACGCACACAATCGAAGCGCAGTAAGGATGGCTAGTGTAACTAGCAAGAATACCACGAAAGCAAGAAAAAAGAAGTACGCTATTAACTATTAACGTACCTGTCTCTTCCGAAACGAATGAGTACATAGATATACGTATAGCTACCATCGATAACCTCGAGTCT
+
@;>;7;;>>>>BB;66>?>>>@99505<:5884448057<<B@@@B?CC?B=@=<75555'248;8><<:55,28088>>>>=+<;494999&54;:495:88899287:95::;>A???BCBBDBBDBCDCB?CBBB>@??????B=>:=00+0:0/0>@B>BBBBBB@BB?==<7:69:<)///(/66666%3227/./9976757355582:5:6>>@<A@AGDCD?B?BBC=C9979AAABB??;?>?>>?>>>>>>==<@@?:>=9:8881818>>::888
@ATNG8:03489:00506
GATAGTGTAGTAGACCAGAAGATCAGGAACTCTAGAAGAATTCAGATTTTTAACACGAGAGTAAACGTAAAAAGAAGGTTTTACAAGTAACTCACTGTTAACAATATTGCTAGCAGTACGCACACAATCGAAGCGCAGTAAGGATGGCTAGTGTAACTAGCAAGAATACCACGAAAGCAAGAAAAAGAAGTTACGACTATTTAACTATTAACGTTACCTGTCTCTTCCGAAACGAATGAGTAACTGTATCTATGTGTGCGCTACCATCGATAACCTCCGAGTCT
+
45<<<<;;;>=<<5504::7:::<:>:?:?A>ABBB@DC@C:=A:55555$56999;;77///:1:94////$//)/4699,--7(---(-/777833-3699-//606///666699962228==024<;6;332268:162755/59677999288559=4=:+00>:77433(7<96;:;;;+660//(/663338871;4<?;;874;73,3913././.5054333-377)/--8-/)///--9/////4333333877,337////(/3//(///362
@ATNG8:03503:00501
GATGGTAGCAGACGTGACAGAGCGCCAGAAGATCAGGAACTCTAGAAGAATTCAGATTTTTAACACGAGAGTAAACGTAAAAAGAAGGTTTTACAAGACTCACGTTAACAATATTGCAGCAGTACGCACACAATCGAAGCGCAGTAAGGATGGCTAGTGTAACTAGCAAAATACCACGAAGCAAGAAAAAGAAGTACGCTATTAACTATTAACGTACCTGTCTCTTCCGAAACGAATGAGTACTGCGTCTCACTCTCGCCTACCATCGATAACCTCGAGTCT
+
BCAB;@;@AEHCCCCCCCBCCBBBC@DDC>BBBB@@>@=AABBBBA?AA>A?CC=>>AAA/B=;;:AA@@765=3=:;;;;;*;C>B5;;;-0<@:00/=::<<=9=9=?9=BB@BA@ADCCDCCDDBAACC?CBBB<=898AAAB?A?A??<?BBBBBBD?BAACCDEE9>?@<@9:77::8488:9;*//+/=<<@@/97<@<>?AA>D:==>>?=AA@@AAA<A=AAA:A??8:6<<///===<@>>>>;8:BBAA8>>D;?<==<:;5;;??@?????
@ATNG8:03504:00531
GATGGTAGTATCTGCACACTCTGTCCAGAAGATCAGGAACTCTAGAAGAATTCAGATTTTTAACACGAGAGTAAACGTAAAAAGAAGGTTTTACAAGACTCACGTTAACAATATTGCAGCAGTACGCACACAATCGAAGCGCAGTAAGGATGGCTAGTGTAACTAGCAAGAATACCACGAAAGCAAGAAAAAGAAGTACGCTATTAACTATTAACGTACCTGTCTCTTCCGAAACTAATGAGTACTGTATCTATGTGTGCGCTACCATCGATAACCTCGAGTCT
+
CDCCACCBBBBCCBCGCAAACCCDD?BBB?CA@@??9?9??BA???@BB?B?BDBBBBBB3@=@>>AADD?===7<@CCDDD2BCAF?BDB<BCC@CBBBCCBCE?B?AB@BBB=?@BBCCCCCCCCCBBBB?BCBC>BAABB@BC?C@C@A>ABAAACBB>@@@BBB?BC>7778;;:::1888188888(8>:>888>@@@@<@=A@@@=D;@@BCB@CCBBBCB>B@BCC>BAA?CBBBCABBBBCBB>>>>??>>>>AA@@=@===?>><><??BAA=;;
@ATNG8:03508:00548
GATGGTAGTATATCGCGTCGCTATCCAGAAGATCAGGAACTCTAGAAGAATTCAGATTTTTAACACGAGAGTTAAACGTAAAAAGAAGGTTTACAAGACTCACGTTAACAATATTGCAGCAGTACGCACACAATCGAAGCGCAGTAAGGATGGCTAGTGTAACTAGCAAGAATACCACGAAAGCAAGAAAAAAGAAGTACGCTATTAACTATTAACGTACCTGTCTCTTCCGTAACGAATGAGTACACACTCTCATATGACACTACCATCGATAACCTCGAGTCT
+
@?A@7<<=CCCBBAB@>?;;99@CC=@BB@CCDBBC=@=@??:??C<A@@B=??<98899'88883:99:33.3;19955555$5<6;255)//93////::<>?9<9<<8;>>8>A?>BGGCDDCBBABDCABBBC>??AABB??:@=@9:44:=9<==@?>=>A@B?BB????7;;><<3555-668888%8515858A=A>9:<:858@6A=??BDD@CCBCCBB?B?BCC@CBB?BBBBBBBBAAACCCCCBBBB@AAB@BA;A>?>?<<6<8>AA=>===
@ATNG8:03512:00522
GATGGTAGTGATACAGATCAGACACCAGAAGATCAGGAACTCTAGAAGAATTCAGATTTTTAACACGAGAGTAAACGTTAAAAAGAAGGTTTTACAAGACTCACGTTAACAATATTGCAGCAGTACGCACACAATCGAAGCGCAGTAAGGATGGCTAGTGTAACTAGCAAGAATACCACGAAAGCAAGAAAAAAGAAGTACGCTATTAACTATTAACGTACCTGTCTCTTCCGAAACGAATGAGTACTGCGTCTCACTCTCGCCTACCATCGATAACCTCGAGTCT
+
:<==9==<BBB>>>==;::9:00//)/8969AC???>A<@?>793848>7D?99696666'6.55522278666.5./)/:::(/0)/)555&5997544444443-3233-3//)/////7/65;;;>>>BB@CCCC=@@AAAAA@<A@C;:8:::9??>@?>??>>><AB:>>A;96577.5772556566%6:8:;8;A?@@>;>577;;5=9=?;;:?BB@AACC?C?BBC>AAA?BBDCCAABBBBBBABBBAABC@@>?CC?C999@=<2949@@@A9::
@ATNG8:03470:00562
GATTAGGCACTGCGCACACATCCCAGAAGATCAGGAACTCTAGAAGAATTCAGATTTTTAACACGAGAGTAAACGTAAAAAGAAGGTTTTACAAGACTCACGTTAACAATATTGCAGCAGTACGCACACAATCGAAGCGCAGTAAGGATGGCTAGTGTAACTAGCAAGAATACCACGAAAGCAAGAAAAAGAAGTACGCTATTAACTATTAACGTACCTGTCTCTTCCGAAACGAATGAGTACACATCGTCGTGTCGTGCTACCATCGATAACCTCGAGTCT
+
AAC?@@?A??ACAABDCBAC;;:6:BC@CCCCCC@B?DCDBABC?BA?A>???>>@@?1@@CCBBBFBB:99+9@;;;;;*;C>C?AAA9ABB>BBBCDCCBA=@=?><?BB?BBBBCCEBDCCDCCCBB?BBBB>BBBBA@BC=A?A?><?CBBBBBC@BBAAAB?BB<8875::;<<48884;>>>?/8:5:///<=?>>;>=BBAA<B<?@BBB?BBBBBBC;@:>==7=@?;@B@@AB@@@@AA@@BBBBABBBAAABB?BAA=@>>:==A@@>>>@@
@ATNG8:03480:00574
GATGGTAGTATATCGCGTCGCTATCCAGAAGATCAGGAACTCTAAGAAGAATTCAGATTTTTAACAACGAGAGTTAAACGTAAAAAGAAGGTTTTACAAGAACTCACGTTAACAATATTGCAGCAGTACGCACACAATCGAAGCGCAGTAAGGATGGCTAGTGTAACTAGCAAGAATACCACGAAAGCAAGAAAAAAGAAGTACAGCTATTAACTATTAACGTACCTGTCTCTTCCGAAACGATGAGTACACATCGTCGTGTCGTGCTACCATCGATAACCTCGAGTCT
+
<<==8===@@BB?;;<<::665><=8=BC?CCD:;92:407://)/:56767699///999'93//(/66778828;19955555$5<6;2999&55<744055;;>==9=9=?9===>BBBBCCBBBCCBCAAAC?CC??=?BBABCBB@C@B?@=?@A?BBBC?AAACBB?BD?A@@<@<555....(/56666%685;;:;==9>>9;?:<;?>8<8=?@@??CC???@A=@=@BB>BBAAACCCCBABAAA??BBBD>>>>>>AAB?C>?>BCC:>:=@A888>>
@ATNG8:03488:00578
GATGGTAGTGTCAATATGAGAGTGTGTACTCATTCGTTTCGGAAGAGACAGGTACGTTAATAGTTAATAGCGTACTTCTTTTTCTTGTCTTTCGTGGTATTCTTGCTAGTTACACTAGCCATCCTTACTGCGCTTCGATTGTGTGCGTACTGCTGCAATATTGTTAACGTGAGTCTTGTAAAACCTTCTTTTTACGTTTACTCTCTTGTTAAAAATCTGAATTCTTCTAGAGTTCCTGATCTTCTGGTATGACTAGTGTACTACTACCATCGATAACCTCGAGTCT
+
4445.55;9<<<<8555::::;???BB??@??@?AAAD?CC@C>:96>=AB?@@?@?7><???;7<900/:9;?BB>A@@@@,><6000;:*0-//)///38839::88<:?@@CDCCD@FEE>A?ACBBBBCC?BBBB=AAFCCAA@CC;;<CCBB@CBB@AD?C?@@CCEAAAC?B;;;;.;=@=;;;;;*<@@@C=ABBB@@@=AA5<;;;*;AA@A>A<@A<@ABCGCC@C@HDCBCC@B@@=@@BCA@ABCCCCCBBCCCCCBBBAA@;;7;?AAACCAA:
@ATNG8:03510:00586
GATGGTAGACACGTGTGCTCTCTCGTACTATTCGTTTCGGAAGAGACAGGTACGTTAATAGTTAATAGCGTACTTCTTTTTCTTGCTTTCGGGTATTCTTGCTAGTTACACTAGCCATCCTTACTGCGCTTCGATTGTGTGCGTACTGCTGCAATATTGTTAACGTGAGTCTTGTAAAACCTTCTTTTTACGTTTACTCTCGTGTTAAAAATCTGAATTCTTCTAGAGTTCCTGATCTTCTGGAGATACACATGATACTCTACATCGATAACCTCGAGTCT
+
ADBB?CBCCDCCCCB;;;ABABACDDCAABD?CCCC=BA?B?CABBDCB>@ABBC@D@CBBB?B@BAABBABAC?BBDDD2AA>AAAA==@@<?<<598/79<?77.3@;AAACC?;;;=B=@>>>@???;>:7747<<<>>@@A>===>?@@:>>B=@@<@;>>?===@>>:=ABCB2?;?;@@AAB/@>66606///==;>=<18886$2578B7B>AB=>AAA@AA;A;==>AAA:<<<8<>=AA@AA<<=>>>>>>??A>>>>>88288<>>>??@@
@ATNG8:03513:00580
GATGGTAGGCGACATACATACGCGCCAGAAGATCAGGAACTCTAGAAGAATTCAGATTTTTAACACGAGAGTAAACGTAAAAAGAAGGTTTTACAAGACTCACGTTAACAATATTGCAGCAGTACGCACACAATCGAAGCGCAGTAAGGATGGCTAGTGTAACTAGCAAGAATACCACGAAAGCAAGAAAAAAGAAGTACGCTATTAACTATTAACGTACCTGTCTCTTCCGAAACGAATGAGTACGTGTGCGACGTGTCTCCTACCATCGATAACCTCGAGTCT
+
5=55.6<<8;;;>>?@??<@;@C@@=ABC>BCB;;;=@<@AB@A@@=@@;@>@ABBBCCC5C?CCCCCCDCDCC=CCCCDDE2CD@D8;;;6;CB?@@@@A@???@B?BC?EBD?BBAACCCCBCCHCCCCD@CCBB>A???AA:97;@CAA@BA@@BBBB@BABAAA>BD<???<??AAA;;::4::::::&7:7=///98AA@<@<>8;;8>8=AB@@=@BBAABA>A>ACC=BDC?BBBBBBB999DBB???BBAA?@@=@>>;>;;;A=<5;6;AAAAAAA
@ATNG8:03515:00581
GGATGGTAGGACGAGCGTCTGAGAGGTACTCATTCGTTTCGGAAGAGACAGGTACGTTAATAGTTAATAGCGTACTTCTTTTTCTTGTCTTTCGTGGTATTCTTGCTAGTTACACTAGCCATCCTTACTGCGCTTCGATTGTGTGCGTACTGCTGCAATATGTTACTGATGAGTCTTGTAAAACCTTCTTTTTACGTTTACTCTCGTGTTAAAAATCTGAATTCTTCTAGAGTTCCTGATCTCTGGTGAGATATGCATGATGCTACCATCTATAACCTCGAGTCT
+
/)///27996<<<;;;<<<<:;;<<7:<<995506>?@8>C<>86555555499::;7:7::<>4;69?=9797//)/////$/9)/45==5:8;;75558<;4:8888B:BCDBBBCDACCB@B?CCBBBCCC?CCBB>BABBDBBBBBC@@;@@@;>00,,),,---568833349::==/=:?7<<<<<+<==@B<BBA@A@@;:;4;;;;*;;;<@=A>@@<@BBABAC>A=AABA@@@@B=BBCCECCDBBABBBBBBCCA>B@;;;<<1739?AABBBC
@ATNG8:03515:00584
GATGGTAGCACGAGTCACTCATATCCAGAAGATCAGGAACTCTAGAAGAATTCAGATTTTTAACACGAGAGTAAACGTAAAAAGAAGGTTTACAAGACTCACGTTAACAATATTGCAGCAGTACGCACACAATCGAAGCGCAGTAAGGATGGCTAGTGTAACTAGCAAGAATACCACGAAAGCAAGAAAAGAAGTACGCTATTAACTATTAACGTACCTGTCTCTTCCGAAACGAATGAGTACGATGAGAGAGCTCTCTCTACCATCGATAACCTCGAGTCT
+
6:<<8<<@ABB@9;;555:=@@@A=<<CC@:;;B@A<@6;:@>??A<??=@:89778873$33898444=====1;395555$5<7<.5505;;95555555:<9=9>>9<@?<>?ABCC;;;BBB@@@BC?AA@@<??@ACB?@=@@B?@=?BBBBCCF?BBBBBB@BB?@BA<?>>=>1;8818:::/;@:>;<;==A=>:=;?@ED<@<??C@@>@CAAABB?@<B@@7@00,0;;=@BBB@AAA@;;;B?????ABAAA=>;;;AAA:><===AD:;:
@ATNG8:03470:00610
GATGGTAGTAGTACACTAGTCATACCAGAAGATCAGGAAACTCTAGGAGAATTCAGATTTTTAACATCGAGAGTAAACGTAAAAAGAAGGTTTTACAAGACTCACGTTAACAATATTGCAGCAGTACGCACACAATCGAAGCGCAGTAAGGATGGCTAGTGTAACTAGCAAGAATACCACGAAAGCAAGAAAAAGAAGTACGCTATTAACTATTAACGTACCTGTCTCTTCCGAAACAATGAGTACACACTCTCATATGACACTACCATCGATAACCTCGAGTCT
+
/755.5555<<<:<<<555=<;;<>:===6;;555:.44)44;4445:887:499///;;;)8*////6//37777133/:;;;+//(/(///&//96788;22255.506<6<::68??ACCCCCCBCCCCCA?BBCC=>>BBBBBB?B@C??>@BBBCEBB?ABBCCB@CC>;;;7;;@@B:>==978787(/:7:///89==A8<9=?@A=A=A>BBC?CC@??BB=?=?AA8:949AAAABBCA==>@@BBAAA?@@ACBBB?D>>>>00*0*/<;;;:::
@ATNG8:03485:00628
GATTAGTGTGTCTCTGAGAGTAGTACTCATTCGTTTCGGAAGAGACAGGTACGTTAATAGTTAATAGCGTACTTCTTTTTCTTGCTTTCGTGGTATTCTTGCTAGTTACACTAGCCATCCTTACTGCGCTTCGATTGTGTGCGTACTGCTGCAATATTGTTAACGTGAGTCTTGTAAAACCTTCTTTTTACGTTTACTCTCGTGTTAAAAATCTGAATTCTTCTAGAGTTCCTGATCTTCTGGTATGACTAGTGTACTACTACCATCGATAACCTCGAGTCT
+
@?C:CCCBACCA;;?CBBBCCBBAAABBAA?CBBB>BB@B@DDBBBCC@CCCCC@C?CCCC?C@DBBBBBCCC?BBEGG1BA=@@@A<ABCC@CCB@BE@CCBBCCACCCCCCCC?CBB?B?CC@@@@@B?BCBB?BBCCCBBBBBCBBBCCC?CAB?BB>A=ABBBBCCBC=?::::-:>B;:;;;;*;CABB>AACBBBCCCC?BBBB5BBBBD@D@DD?BBBACCD@C??@@BBC>B>A>ACBBAA@CCCCCCCBBBBCD@B9:9B==<><?AB@A@A@
@ATNG8:03502:00630
GATGGTAGTGTCATATGAGAGTGTGTACTCATTCGTTTCGGAAGAGACAGGTACGTTAATAGTTAATAGCGTACTTCTTTTTCTTGCTTTCGTGGTATTCTTGCTAGTTACACTAGCCATCCTTACTGCGCTTCGATTGTGTGCGTACTGCTGCAATATTGTTAACGTGAGTCTTGTAAAACCTTCTTTTTACGTTTACTCTCGTGTTAAAAATCTGAATTCTTCTAGAGTTCCTGATCTTCTGGTCTACTACACTGTACTCTACCATCGATAACCTCGAGTCT
+
BCCC@D>CCA<<<?>>===BBABBBC848?9;5;@@@8@A:?9996<<==8;;;=>;=9===<6?7:?>;<@?:=9=;<<<,=>:=7881449=7@<@<@C@BBCCCGADCBBBCCC@BBB>@?ACCCCCCC@CCCC@BCCCCBBBCCBBBBAAB?BDD@BA>B>A@A::;CCC@CBBBB7?<@<;;;;;*;CCDD>BBBBBCBCBB>BBBB2BDCIEAC@CD@DBBCCCD?A?BCBCCC>A@C?CBCBDCDCCBBBCCCCCDCC?B:::?==4:69ACAAABB
@ATNG8:03504:00619
GATGGTAGCATCATGCATATCTCACCATAAGATCAGGAACTCTAGAAGAATTCAGATTTTTAACACGAGAGTTAAACGTAAAAAGAAGGTTTTACAAGAACTCACGTTAACAATATTGCAGCAGTACGCACACAATCGAAGCGCAGTAAGGATGGCTAGTGTAACTAGCAAGAATACCACGAAAGCAGAAAAAAGAAGTACGCTATTAACTATTAACGTACCTGTCTCTTCCGAAACGAATGAGTACTGCGTCTCACTCTCGCCTACCATCGATAACCTCGAGTCT
+
99>>5;;<@@BCCBB<>9;5A?;;B8?@@7?>A9:85<,3788=?C?;;7;<==:;;BB;*;62226668773;C37;;999:$9><>4555&//:5//)/7769::6:9??7<==8>?>=ABB@@ABBBBCBB@CBAA=AA@@@A??<@@C::89??=>@?A?AAACBB?B@<>=><>::@@2:///66666&7=9@;:;A??>>;>;>>>@=@<@ABBB@BBBCCBC?B?BBB=BAA>ABBCBCCCBBACAAABAAABBCB@BAA>A9:9A@@4949@AAB::8
@ATNG8:03514:00639
GATAGAGCTCTACATAGTACTCATTCGTTTCGGAAGAGACAGGTACGTTAATAGTTAATAGCGTACTTCTTTTTCTTAGCTTTCGTGGTATTCTTGCTAGTTACACTAGCCATCCTTACTGCGCTTCGATTGTGTGCGTACTGCTGCAATATTGTTAACGTGAGTCTTGTAAAAACCTCTTTTTACGTTTACTCTCGTGTTAAAAATCTGAATTCTTCTAGAGTTCCTTGATACTTCTGGGTCTACGCTCGTCGCGCTACCCATCGATAACCTCGAGTCT
+
=>B<A@B@@@@@;?@@BA;9:?:;29;@@9AA;A800/@<==<=?<::37)//7:59+//6983338377887)8C577===5=A87-7335;>5;<;;33/778665==;?AA;@;==<:9::;:=>BB=AAAAC??@ABB===;88189;8?=;A=;;<///7550379999'5(/.....$.3777.533...775615555'5.//5/55;;3;===;;;6=)/)/>577<25365.----4456633333386579.2222225(,),79<:>>>
@ATNG8:03526:00149
GATGGTAGCGCATATCAGCGCAGCCCAGAAGATCAGGAACTCTAGAAGAATTACAGATTTTTAACACGAGAGTAAACGTAAAAAGAAGGTTTTACAAGACTCACGTTAACAATATTGCAGCAGTACGCACACAATCGAAGCGCAGTAAGGATGGCTAGTGTAACTAGCAAGAATACCACGAAAGCAAGAAAAAGAAGTATGCTATTAACTATTAATGTACCTGTCTCTTCCGAAACGAATGAGTACTATGTAGAGCTCTATACTACCATCGATAACCTCGAGTCT
+
;5=9499;?BAA==B===>BCCCCC>CAA=@A;455.3-4::;:=;58838(////33333$317;8::;<8888.7977<=<,9:191999+9>=:>AB@=>=87085;?<AAA<A???CBCCCEDCCCCBB?BBBD?BBAAAAAA<A@C@A?ADBBBABC>BBC??@>BC=BBB>?=:66.6//)/7777+6=6>888A?>>@<><>A@@:>:=A><><@@@>>>@<@<@@@9@==9<=>=@@@@??DAAA????A>>>??@@@<@?@?AAA=A;>>>@@>>=
@ATNG8:03535:00147
GATGGTAGCGAGCGAGTGTGTATACCAGAAGATCAGGAACTCTAGAAGAATTCAGATTTTTAACACGAGAGTAAACGTAAAAGAAGGTTTTACAAGACTCACGTTAACAATATTGCAGCAGTACGCACACAATCGAAGCGCAGTAAGGATGGCTAGTGTAACTAGCAAGAATACCACGAAAGCAAGAAAAAGAAGTACAGCTATTAACTATTAACGTACCTGTCTCTTCCGAAACGAATGAGTACGAGAGTCAGAGCAGAGCTACCATCGATAACCTCGAGTCT
+
/7//)/7;<<>@@666><<:;:944.48838;=:::*0*///899</4328<76555555$55:><<>>==:;:08;5555&5;9A2;;;&0//)//////3;<8<8==8=:@<@@@@ABBBABCCBBBBB@CBBB?@@A?BBBB?C?B;;6:><8>???9AA@AAC@BB@BCC@B??;<.///(/////(/6/97=665999@9?9=>>;;A=>=BBB@CCCCCCDAF?CAC=A@A=@@@@ABBCA@@@@?@@??=?>>:::AB=?@??>::5::<<<@@?>>
@ATNG8:03521:00187
GATGGTAGCGAGCGAGTGTGTATACCAGAAGATCAGGAACTCTAGAAGAATTCAGATTTTAACACGAGAGTAAACGTAAAAGAAGGTTTACAAGACTCACGTTAACAATATTGCAGCAGTACGCACACAATCGAAGCGCAGTAAGGATGGCTAGTGTAACTAGCAAGAATACCACGAAAGCAAGAAAAAGAAGTACGCTATTAACTATTAACGTACCTGTCTCTTCCGAAACGAATGAGTACTATGTAGAGCTCTATACTACATCGATAACCTCGAGTCT
+
AACC:====<@<=666???>;@?@@8<BB?CBBAA@;?;?@@@ABB<@@4:19@;;;99&57=>>??=?<59:4:@@@@@4=>9@2;:/99<3455:;;:9:486:>8>@A;@BAABCBBCCCCCDBCB@GAA@??@BBECBB?B?B;;8;@@?BBBD?BBBB??<@C@CBB?BBB>A4:87/8::::*::5;;;;??>>>=B=AA>=:=;??BBB@CLCBCBB?A?ABF>DAA>ABCCD@@?CACAAA@><AAAA<<<AAAA@@>>>?<?<AA>>>=>>
@ATNG8:03546:00191
GATGGTAGCTCGCTGATGATATCTCCAGAAGATCAGGAACTCTAGAAGAATTCAGATTTTTAACACGAGAGTAAACGTAAAAAGAAGGTTTTACAAGACTCACGTTAACAATATTGCAGCAGTACGCACACAATCGAAGCGCAGTAAGGATGGCTAGTGTAACTAGCAAGAATACCACGAAAGCAAGAAAAAAGAAGTACGCTATTAACTATTAACGTACCTGTCTCTTCCGAAACGAATGAGTACTATAGACTATCTGAGACTACCATCGATAACCTCGAGTCT
+
ABCC?B=CDB666656ADB@@@B@@7;BA=@B??::299?=CBBBB>AC<?<?BAA>CCC.>68:>;==@665;055CGHGG5CB?A5;;;-;@?;;<:A@<<;;8;8;=7;<=8:@@ABBBAAA>=>>00/39;8948<>>?BBB@B@CAA>ABCCCBBB?@?>BBA;>:9>><9>99>A76696678888%/616///99BAA=A=:8:@9@:@ABCC@BBBAAAB?B?BBC=B::59?AABBB>?@@@C888@CBBBB???AB=@???AAA;;6;==9:///
@ATNG8:03561:00198
GATGGTAGCGCGACGAGCGTAGACCCAGAAGATCAGGAACTCTAGAAGAATTCAGATTTTTAACACGAGAGTAAACGTAAAAAGAAGGTTTTACAAGACTCACGTTAACAATATTGCAGCAGTACGCACACAATCGAAGCGCAGTAAGGATGGCTAGTGTAACTAGCAAGAATACCACGAAAGCAAGAAAAAAGAAGTACGCTATTAACTATTAACGTACCTGTCTCTTCCGAAACGAATGAGTACGATGAGATCTCGTGTCGCTACCATCGGATAACCTCGAGTCT
+
56;;8<=<<;;665;559@999988-8==:<@00/;6?:=@B@@BB@BB@D?AA@88888(54:;@@A===<<<1::BBCCC1;B8@4?@@7@AD?BCCCB@@@B=@=??<?AA<A???AACCCCCBBBCBC@???CAAA999AAA?D?D::6:????CDC@BBB9::?DA;:88188>=A55654566666$/836/----.367:5333327)..;;:6:=<@@?@<@=AAA=BCC?BAAA@=:;888:@==??:669///7333277..).8949.22288733
@ATNG8:03565:00195
GGATGGTAGAGTACAGTGTAGTAGACCAGAAGATCAGGAACTCTAGAAGAATTCAGATTTTTAACACGAGAGTAAACGTAAAAAGAAGGTTTTACAAGACTCACGTTAACAATATTGCAGCAGTACGCACACAATCGAAGCGCAGTAAGGATGGCTAGTGTAACTAGCAAGAATACCACGAAAGCAAGAAAAAGAAGTACGCTATTAACTATTAACGTACCTGTCTCTTCCGAAACGAATGAGTACGTGTGACGTACGTGAGCTACCATCGATAACCTCGAGTCT
+
/)///5<<<C@<<<555;;=>>@@9825==8B?@AAD?B<?=<9933.3848499969999*9.56999<79758.2255555$5>9@<?@@2>@@7?@@BBA@AC>@>@B?BBB>BB@@BCCGIDDDCB@@@?A:::=?@BBCDCE>B=@?=9>?BBBCBB=:99@@@<@?;9989:5557....(.5555'--(.../535874<26///49498AAA>???=><?4707?A788@8@@@BAAA655>>A@BB@@AA@??>C??8>977?>A<A:=<:87777
@ATNG8:03566:00154
GATGGTAGGACGAGCGTCTGAGAGGTACTCATTCGTTTCGGAAGAGACAGGTACGTTAATAGTTAATAGCGTACTTCTTTTTCTTGCTTTCGTGGTATTCTTGCTAGTTACACTAGCCATCCTTACTGCGCTTCGATTGTGTGCGTACTGCTGCAATATTGTTAACGTGAGTCTTGTAAAACCTTCTTTTTACGTTTACTCTCGTGTTAAAAATCTGAATTCTTCTAGAGTTCCTGATCTTCTGGATACACTCATGTGCACCTACCATCGATAACCTCGAGTCT
+
@@@@<ACC@CCGBCC=BCDBBBAA?ABBCCDC@BBBB=AB@C@BDDEFCC@CCCCB?B??@@A>B?CBBDEBBAB?@@@@@,<?=@AAC9@?;<9;BB?CC?AA@BBC@BAA@BBCB@DCC?C?CCBB@@@B?BBBB=A@BBBACBBBCBBBBBC?@??9?A9<;?@ABAAAAC=A;;;;.;>C<<;;;;*;AAAA7;;BBBBCBBA=@@@@,??@;;:;@FEADBBAAAF@D@AAABA@;@@B>BBC@@@A@A@@@@??A;>;;49>>=??B?B>@@???A??
@ATNG8:03521:00200
GATGGTAGCTCTGCTCTGACTCTCGTACTCATTCGTTTCGGAAGAGACAGGTACGTTAATAGTTAATAGCGTACTTCTTTTTCTTGCTTTCGTGGTATTCTTGCTAGTTACACTAGCCATCCTTACTGCGCTTCGATTGTGTGCGTACTGCTGCAATATTGTTAACGTGAGTCTTGTAAAACCTTCTTTTTACGTTTACTCTCGTGTTATAAATCTGAATTCTTCTAGAGTTCCTGATCTTCTGGTGAGATATGCATGATGCTACCATCGATAACCTCGAGTCT
+
:;;?7;;<;666<>>>?@CC@A@@@>>A?@??:?@@@8?C;A?ACCEDCD?BA@9525??::=9>9<;:@@;;:@?BBFDF3BB=?<AA9?:>:.9490559DCBCCD@CCB@@@@@=?BC?B@CCCCBBCD@D<;;@BBCCCCCCBBBBBBBBB@BBB?BB@B@BBCBB;<;B>AABEE<C?C?AA@AA0ACCCJ?DIH=;;CCCC@BBBB=;;:@A?C@CB@CCBCC@?<@ACD?>?B3:9;9;BBBBCCCCCBDBDCEC@A@?B9::DAA>B?BCBFEABB
@ATNG8:03522:00213
GATGGTAGGTGCACATGAGTGTATCCAGAAGATCAGGAACTCTAGAAGAATTCAGATTTTTAACACGAGAGTAAACGTTAAAAGAAGGTTTTACAAGACTCTACGTTAACAATATTGCAGCAGTACGCACACAATCGAAGCGCAGTAAGGATGGCTAGTGTAACTAGCAAGAATACCACGAAAGCAAGAAAAAAGAAGTACGCTATTAACTATTAACGTACCTGTCTCTTCCGAAACGAATGAGTACCTCTCAGACGCTCGTCCTACCATCGATAACCTCGAGTCT
+
::;<8<<<8<>>===?<666<<B<>6:9;-3344983:5:<<<<552/:6:4/0//////$/2///55;4444:1:44.444&4;7<7;;;.:9=:7//////;67187<<7==<7;A::BBABBCBBAA@AA?BAAA<??@@?>?A3;6::927<73838=6<=BBBA?AB>A=@<???BF:?==6888888%8;858268::77375::995>585?@?=AA@@?@A?@<??C9@AA8:9B@@AB?BCCABBB>>=A==8818<=9=;;;???:?;???????>
@ATNG8:03523:00232
GATGGTAGTGTGTCTCTGAGAGTAGTACTCATTCGTTTCGGAAGAGACAGGTACGTTAATAGTTAATAGCGTACTTCTTTTTCTTGCTTTCTGTGGTTATTCTTGCTAGTTACACTAGCCATCCTTACTGCGCTTCGATTGTGTGCGTACTGCTGCAATATTGTTAACGTGAGTCTTGTAAAACCTTCTTTTTACGTTTTCTCTCGTGTTAAAAATCTGAATTCTTCTAGAGTTCCTGATCTTCTGGACAGAGTGTGCAGATACTACCATCGATAACCTCGAGTCT
+
4<55.55::99;;;556<<<<<BBBA:985736:<<D@CC?B?BBDFCBC@;:6<<8<;;::<494544;;:::<78<=@>,<<:<7:;0:<000)0)//)/>5<;<88;5;<?@?@;;7;@@6;8;DCCCCCC@CCCB@CCCBBBCBBBCBBBBBB?CCC@DC?B>AACCBCCCC@BBCCC;B?B?A@DDG5EBAAA@7@BABBCAAA@CCCE5BBBBC@C@BA>AACCBCB?C>B@@B@@;@@A>ADDCCBBBBBBBCBBCDBCC@B999A??2828@??B>>>
@ATNG8:03531:00225
GATGGTAGCATCATGCATATCTCACCAGAAGATCAGGAACTCTAGAAGAATTCAGATTTTTAACACGAGAGTAAACGTTAAAAGAAGGTTTTACAAGACTCACGTTAACAGATATTGCAGCAGTACGCACACAATCGAAGCGCAGTAAGGATGGCTAGTGTAACTAGCAAGAATACCACGAAAGCAGAAAAAGAAGTACGCTATTAACTATTAACGTACCTGTCTCTTCCGAAACGATGAGTACGATGAGAGAGCTCTCTCTACCATCGATAACCTCGAGTCT
+
;>CC?C=BBBEBCCDDCBCBCCBBB>AAE@CBBA=<;><@@AAAAD@BB?B@B?=;;9:7'5455599<>586=087@5;;;.<A=A4;;;*;AB?@@@BBAB@A=A=000AA@@<@BBBBBBBBBB@@@AAA=AAA?9>==;<<>>:=:>;96=>:;;CEF<@@@@??<@D<@>?<A@===69///=@@H,=;2<///<=AAC=A<AAAC:?:??CDD?CCCBBBC?B?BCC>CCAAABBBBB@@@BB>>@AAA>>>?AAA@A=?888@@@:=:=B@??>>>
@ATNG8:03535:00205
GATGGTAGTGATACAGATCAGACACCAGAAGATCAGGAACTCTAGAAGAATTCAGATTTTTAACACGAGAGTAAACGTAAAAAGAAGGTTTTACAAGACTCACGTTAACAATATTGCAGCAGTACGCACACAATCGAAGCGCAGTAAGGATGGCTAGTGTAACTAGCAAGAATACCACGAAAGCAAGAAAAAGAAGTACGCTATTAACTATTAACGTACCTGTCTCTTCCGAAACGAATGAGTACGTGTGCGACGTGTCTCCTACCATCGATAACCTCGAGTCT
+
::;;5;<<ACCGCCCEBAAABCBBB@CBB?BBA???6>6;?=794:5:?7B?886>>:::*:67;7855>9?AA:>9;9595$9<992555&5?;8<@>?595:94879:6:BB>BBBCCCEAAABCCBDBB@BCDD?B??>?@?>9@?@??<@@??BBBB?BBBBBB?BC>A>>5;;>>>4===:=?DDD/BB;A887BHD@@<@8;;?A<@<?CBBB@BBBAABB>A>AFF>CAB?BBBCBBBAA=A???BB;;;A???<>>><@>>>>>>:=:>BBAA>??
@ATNG8:03538:00230
GATGGTAGTGTGTCTCTGAGAGTAGTACTCATTCGTTTCGGAAGAGACAGGTACGTTAATAGTTAATAGCGTACTTCTTTTTCTTGCTTTCTGTGGTATTCTTGCTAGTTACACTAGCCATCCTTACTGCGCTTCGATTGTGTGCGTACTGCTGCAATATTGTTAACGTGAGTCTTGTAAAACCTTCTTTTTACGTTTACTCTCGTGTTAAAAATCTGAATTCTTCTAGAGTTCCTGATCTTCTGGGTGTATCAGCGAGTATCTACCATCGATAACCTCGAGTCT
+
=9;95;;;>>><<=666===<==?CB???@@??=@@A;@@:?<@BCCC@B?996=>:><<<<;9?7665==566=;>>>A>+:92867:.0--66(--:6;;8<444AB@BBABBB;;7;AA@B?DCCCCBBD@CBCC@CAAADBBBCCDBBBBBB@BBB>AB?B<??AAABBBC@BDDED;E?@=@@BBC5BCCDD>CBBBBBAAA@=@@@@0@AABCAC@CC@CCCBBBB?C@CCACDD@CBCC=BBABCBBABCCCCCCCCDD@C9::A?>4:5:AA??9:9
@ATNG8:03542:00244
GATGGTAGTAGTACACTAGTCATACCAGAAGATCAGGAACTCTAGAAGAATTCAGATTTTTAACATCGAGAGTAAACGTAAAAAGAAGGTTTTACAAGACTCACGTTAACAATATTGCAGCAGTACGCACACAATCGAAGCGCAGTAAGGATGGCTAGTGTAACTAGCAAGAATACCACGAAAGCAAGAAAAAGAAGTACGCTATTAACTATTAACGTACCTGTCTCTTCCGAAACGAATGAGTACTGTATCTATGTGTGCGCTACCATCGATAACCTCGAGTCT
+
?@;;29<<@CFCBBB==<<==;69DACCCACCBBAB=A<@AB@@@C@BB@C?=>=9:999(99>933:7778373)3=/////$//(/(///*/8<6<==9655//(..3828/5,2999@CDCCBCBCACCA?AABC>BBBB@@@@=@?BAB?BBBBCCCC?@@AAAA?A?69795::AAA6;;;7;BDED/??<?888BBBDC=D;???@;@=AABAB@ABBBBAA>A?BBB>BBC?AABBBBB@BBBBA<;;;?A>???@AAA=@;;;@=>:>=AAAAB788
@ATNG8:03550:00204
GATGGTAGAGTATGCATGTGTATCTCCAGAAGATCAGGAACTCTAGAAGAATTCAGATTTTTAACACGAGAGTAAACGTAAAAAGAAGGTTTTACAAGACTCACGTTAACAATATTGCAGCAGTACGCACACAATCGAAGCGCAGTAAGGATGGCTAGTGTAACTAGCAAGAATACCACGAAAGCAAGAAAAAGAAGTACGCTATTAACTATTAACGTACCTGTCTCTTCCGAAACGAATGAGTACGTGTGACGTACGTGAGCTACCATCGATAACCTCGAGTCT
+
9;99455999<;555554<:99949;74458;?@A:;6;@CCCBCCC@;;9;@CA@BBGFF5C@CB@@@;;:BBE=BA@@@??,;;4::?=>0???9??@?@@@?>9>>AA>A??9>@A>B;:;CBB@AABBB@BCBC@@?@BA@>><@@A@@=?AAABBCC@??@ACC>BB>???<>7767)///(/;===+;=4>5768=<=@;><>?AB<?;>=B;;4:955==<7<7;@A<AAA?BBBBBBAABB??@B@@@AAA@??<===988777:?/757A775229
@ATNG8:03556:00202
GATGGTAGCACACGAGATCTCATCGTACTCATTCGTTTCGGAAGGGACAGGTACGTTAATAGTTAATAGCGTACTTCTTTTTCTTGCTTTCGTGGTATTCTTGCTAGTTACACTAGCCATCCTTACTGCGCTTCGATTGTGTGCGTACTGCTGCAATATTGTTAACGTGAGTCTTGTAAAACCTTCTTTTTACGTTTACTCTCGTGTTAAAAATCTGAATTCTTCTAGAGTTCCTGATCTTCTGGATATGAGTGACTCGTGCTACCATCGATAACCTCGAGTCT
+
@@@@7;;CCCCCBAB@@@CBBBBBCCCBDD;;;;CCI>FD>A?BC>CAAB>AAB@@=A?AA@A=A<@B@@ABCCC>AADDD3BB<??AA;@CA@=A<<5:B:<@?>==9@???AAAA=@@@5958AA::;;@<@CBB;A@@@==;:;???B===?:888>??<?=A@@@AAAAA<>>=AA5A8<8;8888*8;777*--;---689B<@@@@.==@@F=B===:>AAB>>><@<@?<<::4::A>AAA@@@>==@@@B?>??AAA<@@@@>>>;><A=888///
@ATNG8:03522:00276
GATGGTAGTCTCAGATAGTCTATAGTACTCATTCGTTTCGGAAGAGACAGGTACGTTAATAGTTAATAGCGTACTTCTTTTTCTTGCTTTCGTGGTATTCTTGCTAGTTACACTAGCCATCCTTACTGCGCTTCGATTGTGTGCGTACTGCTGCAATATTGTTAACGTGAGTCTTGTAAAACCTTCTTTTACGTTTACTCTCGTGTTAAAAATCTGAATTCTTCTAGAGTTCCTGATCTTCTGGATAGCGACGCGATATACTACCATCGATAACCTCGAGTCT
+
A:;58=55;BB@@A@ABBBBCCCBABDCA@AB??CBJ?CCAB?@@?A<BA?BCBBC?C@CBAA=@=@AA@<??<<177788'7>8<;>=5736;6;<@=@C9;<@CCL@CBEDBBBB?BAA>A?CC@?@BBB?BAAB>BBCBCBBCBBBBAAABC@99:@BB=A=@9;;BBEGJ@BAAAA3@=@><;;<.;AAAD>BBB;;;BA@A4;;;;*;:;;B?B?BB@BCBCCBB@B@BBBCCC>AAC@CCCCBBCCBBA@@BBBDCBB?BBBBBBB@B?BBCCC888
@ATNG8:03524:00253
GATGGTAGTGTCAGTGCGCGTCGTCCAGAAGATCAGGAACTCTAGAAGAATTCAAGATTTTTAACACGAGAGTAAACGTAAAAAGAAGGTTTTACAAGACTCACGTTAACAATATTGCAGCAGTACGCACACAATCGAAGCGCAGTAAGGATGGCTAGTGTAACTAGCAAGAATACCACGAAAGCAAGAAAAAGAAGTACGCTATTAACTATTAACGTACCTGTCTCTTCCGAAACGAATGAGTATAGATATACGTATAGCTACCATCGATAACCTCGAGTCT
+
445506==DCA<<<<==<<<555<<8<>A=A@0006)0*//8333:498383//*/88;;;+71385<@=A>>>>37:@?===0?B>B?@BA9ACC?BA@ABAACC?C@CCABBB?BBBBCCCBCBBCCCCCC=AABB>A>>>BBAA=@@C9999CAABBBB?BCCAAA@DC?B>>588?>A1:::49999:+6:7=///==AAA<A;>>AA<B<BACAB?BCABBCC>A=@CC>CAB?BBBBBCCAAAAAA@@=<<>A@@>??;<777@@@<@<A>>>A???
@ATNG8:03530:00277
GATGGTAGCACACGAGATCTCATCGTACTCATTCGTTTCGGAAGAGACAGGTACGTTAATAGTTAATAGCGTACTTCTTTTTCTTGCTTTCGTGGTATTCTTGCTAGTTACACTAGCCATCCTTACTGCGCTTCGATTGTGTGCGTACTGCTGCAATATTGTTAACGTGAGTCTTGTAAAACCTTCTTTTTACGTTTACTCTCGTGTTAAAATCTGAATTCTTCTAGAGTTCCTGATCTTCTGGGTCTACGCTCGTCGCGCTACCATCATAACCTCGAGTTCT
+
<=CCACB@BBGCBA;;=A@@@;:>DB;;;@??;@<;;,9<3<3888<:9918<777,3,3=:A<A@CCBBCAB:=:98888$25.5775,7A9929@A>AA388;;:;5;;==A@@A<???=B=AA??===><@AAA4:9::;;=>===??888?;;;;=@@;?;>>@@A????<>=>AA6A=B<====<.<?;;;066:///767;57==2:///=7=7@@<>>?=>>=:==A@@;==6666=1996;;>>>AAA<<<666==777:>63-3077323727-
@ATNG8:03531:00275
GATGGTAGCACGAGTCACTCATATCCAGAAGATCAGGAACTCTAGAAGAATTCAGATTTTTAACACGGGAGTAAACGTAAAAAGAAGGTTTTACAAGACTCACGTTAACAATATTTGCAGCAGTACGCACACAATCGAAGCGCAGTAAGGATGGCTAGTGTAACTAGCAAGAATACCACGAAAGCAAGAAAAAGAAGTACGCTATTAACTATTAACGTACCTGTCTCTTCCGAAACGAATGAGTACGATGAGATCTCGTGTGCTACCATCGATAACCTCGAGTCT
+
;;<<7<;;;=BB=BBBBAABCCCCC<BCEACBCB@@>@=@@C@@?B?BC?C?:99BBCDC3C@ACABB8@?=><5<@:9999(9>9:1677,6:A;A;::A??9;6=7//)////'/9:;A>>>?@@@@>>>@<?A@@<@??@@@@A<A<?>>:=768>><;8=;:;BB?@@<@?A<???AC7=7618A@@A/8858???BB???<A<>>>@<A<@@@>>;>?@>>>B=B=???9?AA>@==>888===>AA@@@AAA@A;;;A@@<@::9>7618:<<=??@>>
@ATNG8:03540:00251
GATGGTAGTGTCATATGAGAGTGTGTACTCATTCGTTTCGGAAGAGACAGGTACGTTAATAGTTAATAGCGTACTTCTTTTTCTTGTCTTTCTGTGGTATTCTTGCTAGTTACACTAGCCATCCTTACTGCGCTTCGATTGTGTGCGTACTGCTGCAATATTGTTAACGTGAGTCTTGTAAAACCTTCTTTTTACGTTTACTCTCGTGTTAAAAATCTGAATTCTTCTAGAGTTCCTGATCTTCTGGACAGAGTGTGCAGATACTACCATCGATAACCTCGAGTCT
+
45<<8<=BDAA<<@@CC@A@CCCCCC???C?@=@BBC=CC?B>A@@@?AA=AAABB@D?BBA?<A?BCBCCCBDE=?;A@=,00)0....)---690667189455222<<A@>CDCBB@CBB@B@CCBBBC9999DBB?C@AACCBBBCCBBBBBD?B??=@C?B?BBBBBCCBB9>::::.:<@<;;;;;*;A@@A<BBC@ABCBBB5;;;;*;AABCACACD@CBBDCCC@C?CCBCBC?@>@@BDDCBCCCC99:CCBAAA@@<@@?>@??=??BBBBB>>>
@ATNG8:03548:00276
GATGGTAGCGCACACATAGATACAGTACTCATTCGTTTCGGAAGAGACAGGTACGTTAATAGTTAATAGCGTACTTCTTTTTCTTGCTTTCGTGGTATTCTTGCTAGTTACACTAGCCTTCCTTACTGCGCTTCGATTGTGTGCGTACTGCTGCAATATTGTTAACGTGAGTCTTGTAAACCTCTTTTACGTTTACTCTCGTGTTAAAAATCTGAATTCTTCTAGAGTTCCTGATCTTCTGGTAGAGCGTGCATATATCTACCATCGATAACCTCGAGTCT
+
;;;A<@>?>666=<<<==:::555:><<<BBB?ABBD>CC?B?BB@@CBB>CDCCB@B?BAAA?C?AAA@?@@:93:====.?A<><:A1;799496=<@@469@?>A>BBCCC@@@8;8<@C?CDBB;;;C>BBBC@CBBCCB@ABBCBA@??>;>::3:A;?9>@AB@@ABA499:9.9295:::&55@;@,69:9@B@@@@29494$4;:00*08<>;><@ABBA?A?AA???D@BBCABBAB@@@@@@?A?:99A???590::00/;>;:::=7//9
@ATNG8:03564:00255
GATGGTAGAGAGACTGTAGCGCACCCAGAAGATCAGGAACTCTAGAAGAATTCAGATTTTTAACACGAGAGTAAACGTAAAATGAAGGTTTTACAAGACTCACGTTAACAATATTGCAGCAGTACGCACACAATCGAAGCGCAGTAAGGATGGCTAGTGTAACTAGCAAGAATACCACGAAAGCAAGAAAAAGAAGTACGCTATTAACTATTATCGTACCTGTCTCTTCCGAAACGAATGAGTACGTGTGCGACGTGTCTCCTACATCGATAACCTCGAGTCT
+
<<<<8=;<@CBBBCBBBCCCAA;::79C??AA???B?B>ABBBBBB@BB?B@BB>A@@@A/@<CBCBAA@?>>C:>>;;;;-;>>;@?CCC<CFGACCDBCDDBCACAGD@CBC@BCEBCCCCCBBBCBBBA?ABBC=@@@@BA@B>B?BAA>AAAAA???<??A?AA>AA5777/66:::1888498888(/;3<///==A@A<A<@@@@=>>>@@@@;A@@>><<<A<@@@9@>=:<<=>@AA>>>>=<<<@<<<?::::=A@@@@D===;?=@@@???@@
@ATNG8:03565:00263
GATGGTAGTGCGTGAGAGAGAGACCCTGAAGATCAGGAACTCTAGAAGAATTCAGATTTTTAACACGAGAAGTAAACGTAAAAAGAAGGTTTTACAAGAACTACAACGTTAACAATATTGCAGCAGTACGCACACAATCGAAGCGCAGTAAGGATGGCTAGTGTAACTAGCAAGAATACCACGAAAGCAAGAAAAAGAAGTACGCTATTAACTATTAACGTACCTGTCTCTTCCGAAACGAATGAGTACTATAGACTATCTGAGATCGATAACCTCGAGTCT
+
77//)/555555555554::9////(/7<7;<<?4:293<;8887718;6<;99595;;;$5.50/////)/:::3;899=<<+;;494944&//83-,(,,,,,(-56188==8=BB?B<>?@BBBCCCCAB@@@=@AAA<@:::CCEE>@<>00,0><<=:=B9BBBEBC@BB?>>??BA@=</866/7ABAB/AA7;;>@BA@@@=C:>=AD=D=<=BCC?AACCCCCAD@BCB>ABD>?@CBBBCCCDCCB>>:ADCBCAAABBBBB?B?BABBBBAA
@ATNG8:03567:00296
GATGGTAGTATATCGCGTCGCTATCCAGAAGATCAGGAACTCTAGAAGAATTCAGATTTTTAACACGAGAGTTAAACGTAAAAAGAAGGTTTTACAAGACTCACGTTAACAATATTGCAGCAGTACGCACACAATCGAAGCGCAGTAAGGATGGCTAGTGTAACTAGCAAGAATACCACGAAAGCAAGAAAAAAGAAGTACGCTATTAACTATTAACGTACCTGTCTCTTCCGAAACGAATGAGTACTGTATCTATGTGTGCGCTACCATCGATAACCTCGAGTCT
+
BABB9<?CCCCBCAA@BE@@?ACAA?BBC@CDCB;;:;?BDCBBBB?CC?B?BBCBBBBB3B?::8@>>;00*/;1880////$9>8>2999*00;800//789<=9=8<<78<>?A@99=CCCDCCCCCCCC?AA@A;????@@AA>A=@::69;><ABBB?CCC999:;;67:75::;;;(255.556566$/515///87@=<<=<>>??;?=>>ACB@CBBCCCD@A>ABB<BCC@BCBBBB@?ABCA@>>?>?@@?@@@@AA<>>=>A==:><@AABA;;;
@ATNG8:03569:00256
GATGGTAGCGCACACATAGATACAGTACTCATTCGTTTCGGAAGAGACAGGTACGTTAATAGTTAATAGCGTACTTCTTTTTCTTGCTTTCGTGGTATTCTTGCTAGTTACACTAGCCATCCTTACTGCGCTTCGATTGTGTGCGTACTGCTGCAATAGTGTTAACGTGAGTCTTGTAAAACCTTCTTTTTACGTTTACTCTCGTGTTAAAAATCTGAATTCTTCTAGAGTTCCTGATCTTCTGGAGATACACATGATACTCTACCATCGATAACCTCGAGTCT
+
>:<<8@@@@9559555==@??@@@A;:44<;>=AAAA=AB=C@AA@BBBB@BCCBB?A<?A984;=?@A<<@AAA599???.@C@CFEE>:8;;4;?@<AEADDCFAC@CBCBBBBB=@AA6989CCBBBBD@BBBC@FBCBBBBBBBCCAAABB>BBA@@?6:6:BB@=@@:93;;;>@0@4;4;;:;:*:C;;:69?@@@BBB@A5;;;;*;?A<;5;>@@=@CCC@A@?A?BAABCC@@?A>BBBCBBBDBCCCBCBBAA@?;?==@???<??DCDBBC@@
@ATNG8:03553:00331
GATGGTAGCAGAGTGACAGAGCGCCAGAAGATCAGGAACTCTAGAAGAATTCAGATTTTTAACACGAGAGTTAAACGTAAAAAGAAGGTTTTACAAGAACTCACGTTAACAATATTGCAGCAGTACGCACACAATCGAAGCGCAGTAAGGATGGCTAGTGTAACTAGCAAGAATACCACGAAAGCAAGAAAAAGAAGTACAGCTATTAACTATTAACGTACCTGTCTCTTCCGAAACGAATGAGTACGTGTGCGACGTGTCTCCTACCATCGATAACCTCGAGTCT
+
555506>>>><<<==<;;>;5555.4;=7;@@<;?7<044333==6==6:4776/////$/6...886622+22'259::<<+<>:@=>>>0//:3/0)//778997;7:;4:886;;88<<<<<666===<<9=;;;7:8778833,45:8849;;<:;;?6<<====8==7:;74888>=0876155557'25+/86//.55584<*..3349356:5505@@>?BB>=9<AA<;@?7;8=777;887=AA>@?<77878=:<=>9:98388847....55.22
@ATNG8:03562:00340
GATGGTAGCGAGCGAGTGTGTATACCAGAAGATCAGGAACTCTAGAAGAATTCAGATTTTAACCACGAGAGTAGACGTAAAAAGAAGGTTTTACAAGACTCACGTTAACAATATTGCAGCAGTACGCACACAATCGAAGCGCAGTAAGGATGGCTAGTGTAACTAGCAAGAATACCACGAAAGCAAGAAAAAGAAGTACGCTATTAACTATTAACGTACCTGTCTCTTCCGAAACGAATGAGTACGATGAGATCTCGTGTGCTACCATCGATAACCTCGAGTCT
+
4<;;7;==>>>?=<<<AD@CAAAA@8<??5>A@@@@=A8:9CCBCC=AA?B?AAB<<<<.:994;<<:;;<<ADD<<439::)0>:;:999*//649:0933333048;;6;8848?AAC:88?@@@=8=CC@BCAB>B>A=>:;;5=;>::39?>>BA@@<>>>>AB=@?=?>>7;7==@2;//,/====,==9=888A@A;<8;=AAAA=B=D>BCC@BCB@@@B>B?CBB=BAA<@?A@ACCCCAAABBCB>>>BB@:;;??;>888<;;5;;?>?>B888
@ATNG8:03566:00321
GATGGTAGAGAGACTGTAGCGCACCCAGAAGATCAGGAACTCTAGAAGAATTCAGATTTTTAACACGAGAGTAAACGTAAAAAGAAGGTTTTACAAGACTCACGTTAACAATATTGCAGCAGTACGCACACAATCGAAGCGCAGTAAGGATGGCTAGTGTAACTAGCAAGAATACCACGAAAGCAAGAAAAAAGAAGTACGCTATTAACTATTAACGTACCTGTCTCTTCCGAAACGAATGAGTACGATGAGATCTCGTGTGCTACCATCGATAACCTCGAGTCT
+
==>><>??CDCCA@@C>D??@BBBB=BCC@CB99:C>A<@AA887C=@@?A=896:8AAA.=:==<>AAA@??=4=:;;999$9<<<=>>>2AB=:=@;@BBA::99@CCAGAA>ABBBCCCCBBBBCCCCC@CCBB>AABBAAAB>C@CAA>ABBBBBBB?BBCCCC@CC<>>;9==?>>7=::4888988%/95:///==BBC=D<@>>><>;?BCAA>ABBAAAB@B?CCC>CCC>AABBBB@A@@@@@?@@>>>AA<==AAE<?;;:>::396<<<>@9::
@ATNG8:03567:00332
GATGGTAAGTATCATGTGTATCTCCAGAAGATCAGGAACTCTAGAAGAATTCAGATTTTTAACACGAGAGTAAACGTAAAAAGAAGGTTTTACAAGACTCACGTTAACAATATTGCAGCAGTACGCACACAATCGAAGCGCAGTAAGGATGGCTAGTGTAACTAGCAAGAATACCACGAAAGCAAGAAAAAGAAGTACGCTATTAACTATTAACGTACCTGTCTCTTCCGAAACGAATGAGTACTATAGACTATCTGAGACTACCATCGATAACCTCGAGTCT
+
<===<>?<@@??==>==>@>;;?>:=BC?BBBAAA<?<??>>>=B?CC?C>999?>AAB3A<??@?A??>===3;;BCCCC5BBBE?AAA8@DA??@?>??>>?>A?BD@CBB?AAACCCCCBBBBBBCCD?BBCC>BBBBBBBB?B@CBB>BBBCBBBB?BBAACC@CC>9679==AAC5=8858ADDE/=<7=///@@B>><>;>>>><@=AACBB?BBBBBCB?B@BEF>BAB>ABBCCB@?AAAA===@@BBAAADCBBB?C>;;>0/)/)/666>;;;
@ATNG8:03521:00359
GATGGTAGCGCACACATAGATACAGTACTCATTCGTTTCGGAAGAGACAGGTACGTTAATAGTTAATAGCGTACTTCTTTTCTTGTCTTTCTGTGGTATTCTTGCTAGTTACACTAGCCATCCTTACTGCGCTTCGATTGTGTGCGTACTGCTGCAATATTGTTAACGTGAGTCTTGTAAAACCTTCTTTCTACGTTTACTCTCGTGTTAAAAATCTGAATTCTTCTAGAGTTCCTGATCTTCTGGCTCTCGTAGACAGATACTACCATCGATAACCTCGAGTCT
+
;5558<;;ADGCBBBCB@@@CCCBBCCBBAAB<>ACC=AA8;4;@@AC??>@CC??=?>ACAA>A?AABCBA@>?;9999-3933//;>)0//990688398385555?<ECCBBBBB@CCC?C@CCBBBCBB@CCCC>BAAAAACCCCCCBBCBB@BBB?BC>A=??BBBBCAB=?::::.:>?>@A@;ABBBCCC>BACCBBCCCC4;:;:*:B@BCAC@DCACCCCABA@B@BBBCCD@B9989BAA@BBBBBCCCCCBBB@?<@@??A??<??A@A>>>AB
@ATNG8:03521:00375
GATGGTAGCATCATGCATATCTCACCAGAAGATCAGGAACTCTAGAAGAATTCAGATTTTTAACACGAGAGTAAACGTAAAAAGAAGGTTTTACAAGACTCACGTTAACAATATTGCAGCAGTACGCACACAATCGAAGCGCAGTAAGGATGGCTAGTGTAACTAGCAAGAATACCACGAAAGCAGAAAAAGAAGTACGCTATTAACTATTAACGTACCTGTCTCTTCCGAAACGAATGAGTACAGAGAGTACGATATGTCTACCATCGATAACCTCGAGTCT
+
A<<@8<;?A;;AAABBBBCACAAAB>BBC<?;00/8586;:BBBBC?AA;?4:6@>>DA=*=58775888//.;.55/////$5A:@@>@G269686;5AB9948-3-387;<;6<;339999@A@@@A?@@=;:9A499<><ACC?@;@00+0:>;=?BA=??>>>?@BB?B??9::867(6652==A=.9;.22255877728;?;>><A<==BAA>ABBAAAB?@<000,000*000;?ABBCB??:A??:<=?@>===8818;>>?66069///;>;<?
@ATNG8:03533:00375
GATGGTAGTGTCAGTGCGCGTCGTCAGAAGATCAGGAACTCTAGAAGAATTCAGATTTTTAACACGAGAGTAAACGTAAAAAGAAGGTTTTACAAGACTCACGTTAACAATATTGCAGCAGTACGCACACAATCGAAGCGCAGTAAGGATGGCTAGTGTAACTAGCAAGAATACCACGAAAGCAAGAAAAAGAAGTACGCTATTAACTATTAACGTACCTGTCTCTTCCGAAACGAATGAGTACTATAGACTATCTGAGACTACCATCGATAACCTCGAGTCT
+
;455.5599ACCB=<BBBBB@==BB=B=9=A9:9A=@<@@@@@<?899276;;=BBCCC1A=@=@BBA>>888)8:;;;::':<494999&9@=:@B=B>BCCC@C?BB?BBB@@??ABBBCCCCBBCBBB?BBAC=A???AABB?B?C;;8:BB@?@@B>ABA999<>>;>==38/9<<6///)/////(-608////6976068<:;;=A<A?BBB@BBBABBB@B@BCC=A::5:@@AB???@>>>@@>==AA@@AAABBB@BBBBBAA>A@CBBB@888
@ATNG8:03540:00372
GATGGTAGTATCTGCACACTCTGTCCAGAAGATCAGGAACTCTAGAAGAATTCAGATTTTTAACACGAGAGTAAACGTAAAAAGAAGGTTTTACAAAACTCACGTTAACAATATTGCAGCAGTACGCACACAATCGAAGCGCAGTAAGGATGGCTAGTGTAACTAGCAAGAATACCACGAAAGCAAGAAAAAGAGTACGCTATTAACTATTAACGTACCTGTCTCTTCCGAAACGAATGAGTACTACTCTCAGAGACACACTACCATCGATAACCTCGAGTCT
+
;5>;8==B@BAB;;9@?B=BBCDCC=?A@=@@@@?>;?:??@??@@>AB?B????@@@@A2A???@BBA>A888-8=ACBCD5CB?B>BBB7AAAAA;@DCEDCB@D?BB@CBC?BBBBBBBBB???BABBB>B@BA=A@AABBCC?B?BB@=BAAABCCD?ABBBBB>==;?AA>AAAAA8::75/////(//////<A>?>=@<>>AA=A;?><<>:>>>>>>>;A<AAA:ABB@@@@A999AAAABBFCCBBBBAA???AA?A?>>CBA>B?BBBBBB>>
@ATNG8:03543:00363
GATGGTAGTGTCAGTGCGCGTCGTCCAGAAGATCAGGAACTCTAGAAGAATTCAGATTTTTAACACGAGAGTAAACGTAAAAAGAAGGTTTTACAAGACTCACGTTAACAATATTGCAGCAGTACGCACACAATCGAAGCGCAGTAAGGATGGCTAGTGTAACTAGCAAGAATACCACGAAAGCAAGAAAAAGAAGTACGCTATTAACTATTAACGTACCTGTCTCTTCCGAAACGAATGAGTACTGTATCTATGTGTGCGCTACCATCGATAACCTCGAGTCT
+
@:>;5;;<BCBCCB@;@AAA@<AA@@=?>:>@:;9C?A>BCBBBAD?BB?B?BBBBBDCD3B?B??BBA=A888*8<;;;;;*;@9>=?@@7ACC<?B<BCCDCC?A?A@=ABB?BCCCCCCCCCBCCBBBB?BBB@788><@?AA>A=@@@<?BAABCBB@AAA@??@CD=AA@;;6666.6//+/<@@H,772<///::>AD<B<A?@@<A<ACCCC?AACAA@@7979AA=888>@@AAAABBAAAAB@<888==?;;;@BB<A888??A:>:>@@??;;;
@ATNG8:03544:00380
GATGGTAGCAGACGTGACAGAGCGCCAGAAGATCAGGAACTCTAGAAGAATTCAGATTTTTAACACGAGAGTTAAACGTAAAAAGAAGGTTTTACAAGACTCACGTTAACAATATTGCAGCAGTACGCACACAATCGAAGCGCAGTAAGGATGGCTAGTGTAACTAGCAAGAATACCACGAAAGCAAGAAAAAAGAAGTACGCTATTAACTATTAACGTACCTGTCTCTTCCGAAACGAATGAGTACTATGAGAGAGCTCTCTCTACCATCGATAACCTCGAGTCT
+
@@BB<B=BBBCBBBBBA@ABBBCBA?ADF?AABBBC?C599AABBB?BB?B?BB===?>>/<867588:;//*.9.6600000$9<7<25550/<:5/0//99>>>9=9<=9<BF>AAAADCCCCBCBCBBDB@BCBB=??AABBBC?DACAA>BAAABBBB?AAACBB?BC?A>?=AAABA3;8818:::::&6616///@=B@@=@:==>@<?<??BBB@CCCAABC@C?BBC>BBB?BBBAABDBAAA>>?A??>?:88AAAAD=A:::?99689>CAAA;;:
@ATNG8:03546:00383
GATGGTAGCGCGACGAGCGTAGACCCAGAAGATCAGGAACTCTAGAAGAATTCAGATTTTTAACACGAGAGTAAACGTAAAAAGAAGGTTTTACAAGACTCACGTTAACAATATTGCAGCAGTACGCACACAATCGAAGCGCAGTAAGGATGGCTAGTGTAACTAGCAAGAATACCACGAAAGCAAGAAAAAAGACGTACGCTATTAACTATTAACGTACCTGTCTCTTCCGAAACGAATGAGTACGTGTGCGACGTGTCTCCTACCATCGATAACCTCGAGTCT
+
96<<9>@?BBC>>?>>=BBBBCCCC7B?@7??888@=@789BBBBC@BB?B?BBB>>>==/=:<<=>>>?@AA?7::;;;;;*;@=@>@@@7@B@?BBABBBAAB>A@CC?CCC?DBBBCAB@CCBBBDCCC@AAAA>A>>>BBBB@C@CBB?BBBBBBCC@BBBAAA?BB?B>>9==;::/77719::::;'7<=<///:<@@D=A<A>>><?=BABBB@CCBBBDC>A>ADD>BBB<???A@@?888>887:79969;7749999788>>>A<A<BCB;;;>=
@ATNG8:03550:00373
GGATGGTAGGACGGAGCGTCTGAGAGGTACTCATTCGTTTGGAAGAGACAGGTACGTTAATAGTTAATAGCGTACTTCTTTTTCTTGCTTTCGTGGTATTCTTGCTAGTTACACTAGCCATCCTTACTGCGCTTCGATTGTGTGCGTACTGCTGCAATATTGTTAACGTGAGTCTTGTAAAACCTTCTTTTTACGTTTTACTCTCGTGTTAAAAAATCTGAATTCTTCTAGAGTTCCTGATCTTCTTGGCGCTCTGTCACGTCTGCTACCATCGATAACCTCGAGTCT
+
/)/993:<;4955.5599:<<<<===8<@@966A=ABBC>C@D>:::BBBEABCBCC9;8;BBA;@=ABAA:;;?@9:;:::)3;-74<<5<<?@<>CC?CC@C@@@CC@CCCBCBCC@BCC@B?BBBAA;;;=@??A<@@@;;;@@CCCAAAA??:?@@6::=@=AAACCAAAA@CCCCC:B>B49:AAA,?@:::;*:AABA@@>00+0;;;;%;;:99759>A?C???CCC@DA??;A@@<00-0;@@0;;;:;BBB@@;;;BB;:89AA???>07/77733/--
@ATNG8:03551:00356
GATGGTAGCAGACGTGACAGAGCGCCAGATGATCAGGAACTCTAGAAGAATTCAGATTTTTAACACGAGAGTTAAACGTAAAAAGAAGGTTTTACAAGACTCACGTTAACAATATTGCAGCAGTACGCACACAATCGAAGCGCAGTAAGGATGGCTAGTGTAACTAGCAAGAATACCACGAAAGCAAGAAAAAGAAGTACAGCTATTAACTATTAACGTACCTGTCTCTTCCGAAACGAATGAGTACTATGTAGAGCTCTATACTACCATCGATAACCTCGAGTCT
+
A@A@7@=@BCCAA@@??<BBBBBAB?BBBBBBCC??>?999BBCCC@DC>A>>@AA@AA@/@78975558..(.3,37/////)5<8>.555&//93/0//768<=9=9=?8=BB?BAA@DCCBBDBBAAACCADCBB>A@@?CCBB?B?B::89>>;?ABC@BBBBBB?BA<??A=?9899.//.)/9==>,9:6:67///9;AB;D8>>@A<><>ABBB@CEBBBAA=A>ABB>BDD?BBBCCCB>?>?AACAAA==>AA@@@@D=>>>>A<<8<6<<>?@::;
@ATNG8:03554:00392
GATGGTAGAGAGACTGTAGCGCACCCAGAAGATCAGGAACTCTAGAAGAATTCAGAATTTTTAACACGAGAGTAAACGTAAAAAGAAGGTTTTACAAGACTCACGTTAACAATATTGCAGCAGTACGCACACAATCGAAGCGCAGTAAGGATGGCTAGTGTAACTAGCAAGAATACCACGAAAGCAAGAAAAAGAAGTACGCTATTAACTATTAACGTACCTGTCTCTTCCGAAACGAATGAGTACGTGTGCGACGTGTCTCCTACCATCGATAACCTCGAGTCT
+
::55.5;;;<<>96566;>>===>>8==A9??===@8<1//8////(/849(////(.;;;)83333999:9=AA99<BB@@@+BC@C@CCC;BCDBBCBBCBAAC@B@BCAAAA?CCAABCCCBBBBBBBBC@C@??=@??>@@993;>B;;6;<=@AA@A>@>BBCD?BB?A??:>:888*8873:>AAA/>>=@;;;AA>>><>;>???1818;AAA@ABBBDAC>A=?CD:?@B?BBBCCCBBB@@?????A@@?===388@<@>>>@?@6;5;AA888BB
@ATNG8:03536:00429
GATGGTAGTGTCATATGAGAGTGTGTACTCATTCGTTTCGGAAGAGACAGGTATGTTAATAGTTAATAGCGTACTTCTTTTTCTTGCTTTCGTGGTATTCTTGCTAGTTACACTAGCCATCCTTACTGCGCTTCGATTGTGTGCGTACTGCTGCAATATTGTTAACGTGAGTCTTGTAAAACCTTCTTTTTACGTTTACTCTCGTGTTAAAAATCTGAATTCTTCTAGAGTTCCTGATCTTCTGGACGACGCGCACTGACACTACCATCGATAACCTCGAGTCT
+
9:;;5;;<@CA<<==CDBBBBDCCDCBAABAC@BBCC?DD?B>A??@<==;CBBCF?B@BBAA;@=@@?@@@??A<??AAA2@@=AABB=BC@A?BCC?DC?A@DCCHACCCCCCCC?BBD@D?BBCCCCBB>ABBB?CBBBCBBCCBBBBCBBB?BBB?BB?D?BBCBBBBBB@BCCCB8B4;4;;;;;*;BBBC>C@@BABDDBC5;;;;*;?ABG@FACC@CCCBBAB?B@DBBBBC?BBBACDDCBBCCCCAAACCCCCDD@B999C@@;><>BBAB?>>
@ATNG8:03539:00408
GATGGTAGTGTGTCTCTGAGAGTAGTACTCATTCGTTTCGGAAGAGACAGGTACGTTAATAGTTAATAGCGTACTTCTTTTTCTTGCTTTCTGTGGTATTCTTGCTAGTTACACTAGCCATCCTTACTGCGCTTCGATTGTGTGCGTACTGCTGCAATATTGTTAACGTGAGTCTTGTAAAACCTTCTTTTTACGTTTACTCTCGTGTTAAAAATCTGAATTCTTCTAGAGTTCCTGATCTTCTGGGATGTGTGCGCAGTGCCTACCATCGATAACCTCGAGTCT
+
;:;;5;;;=@@?>>;;;;<<<><;;<45557368:9<4995;8<<@CC<<8666;A;A:><==8?2666<<====:>>CCC3BB?BAA@90...-(--63895:443:=:;;;=@@9949AA?B?CCCCAABFABBBB>AABBBBBBBBBBCBAAA>ACC@CC@C?BACBBAA@A>@BBCC;B>@;;;;;;*;AABJ=CCCBBBGCCC@DCBC3B@@AC?B?BB?BBBBBBB@C?CCCCCC@C?@@:@;<;CBBBDCDDCCC?BBB@@@@BABA=@=?BCBBBBB
@ATNG8:03551:00416
GATGGTAGCGAGCGAGTGTGTATACCAGAAGATCAGGAACTCTAGAAGAATTCAGATTTTTAACACGAGAGTAAACGTAAAAAGAAGGTTTTACAAGACTCACGTTAACAATATTGCAGCAGTACGCACACAATTGAAGCGCAGTAAGGATGGCTAGTGTAACTAGCAAGAATACCACGAAAGCAAGAAAAAAGAAGTACGCTATTAACTATTAACGTACCTGTCTCTTCCGAAACGAATGAGTACTATGTAGAGCTCTATACTAATCTATAACCTCGAGTCT
+
CBB<:;;;=BBAACCCCCCCCCCCC?CCC?A@?A??<??BBBBBBB>BB?B>@@BCBDHK5C@BHDBBBDCCBB=A?@@@@@,@=<=5999&4>;85;9==BB=B7B=BB@CBB>AABBCCCBBBCCCCCCB??=@@?A:;;BBBB?B@C::8;A@@ACCB?ABBBBD?CD>BBC@B?>>=1:::4888888%/:7:///==CBA=@:==AB=C;>?CDD@CCA??@@?B@BBD>BBB?BBBBBBBBBBCCC@>>AAAA>>>AAA=AAA@@?;?=ABD8:8==
@ATNG8:03553:00446
GATGGTAGGACGAGCGTCTGAGAGGTACTCATTCGTTTCGGAAGAGACAGGTACGTTAATAGTTAAATAGCGTACTTCTTTTTCTTGCTTTCGTGGTATTCTTGCTAGTTACACTAGCCATCCTTACTGCGCTTCGATTGTGTGCGTACTGCTGCAATATTGTTAACGTGAGTCTTGTAAAACCTTCTTTTTACGTTTACTCTCGTGTTAAAAATCTGAATTCTTCTAGAGTTCCTGATCTTTCTGGATACACTCATGTGCACCTACCATCGATAACCTCGAGTCT
+
;;;;:@@@9BC??<?;?>6;6@@@=A;;==<A<ABC@8>C@D@CAB?B;;69@AA@<A?997=-99)49<=A@@?A?A@AAA3BA?DBBB<AABB?BBB?BLA@AADCC@CCA@ACFG>B;;8;@CBBBBBAA>A@A@?C@@ACBBCCC@??CBBB>AAA?@>5939@ABCAACC?DCCDC<CAC><;<<;*;;;;D7<;ABCBBC;;5;???,??@BB?B:;;@B@@@B@@=@;====999-9=?=BC;;;@@>@00000;;:??>9=>;<=;;8=9?<;77373
@ATNG8:03557:00423
GATGGTAGTATCTGCACACTCTGTCCAGAAGATCAGGAACTCTAGAAGAATTCAGATTTTTAACACGAGAGTAAACGTAAAAAGAAGGTTTTACAAGACTCACGTTAACAATATTGCAGCAGTACGCACACAATCGAAGCGCAGTAAGGATGGCTAGTGTAACTAGCAAGAATACCACGAAAGCAAGAAAAAGAAGTACGCTATTAACTATTAACGTACCTGTCTCTTCCGAAACGAATGAGTACACACTCTCATATGACACATCGATAACCTCGAGTCT
+
BBDC@BBLD:<99:5==@@ABBBBC?@@?=@AAA@@=A<?@BCBBB?AB?B@AA@?@@@@.@>==>BEBAAAAA9<<@@@@@1AC?CACCC;DFJACBCBBDBBC@B@BE@CBB?BBCBCCCCCCCCCBBBC?CBBB>B>>>AA@B>A<B?@<@A???CCC@BABBBB?BB<===28088;.6//)/6677)33-6///<9>>@=A=A???;@:>=EBB?BBCBBBB<A>@BC=BBB?BBBBCCBBBB>::AA===>BCCBBBBBBBBB?B?BBBBBBBB
@ATNG8:03560:00439
GATGGTAGTGTCATATGAGAGTGTGTACTCATTCGTTTCGGAAGAGACAGGTACGTTAATAGTTAATAGCGTACTTCTTTTTCTTGCTTTCGTGGTATTCTTGCTAGTTACACTAGCCATCCTTACTGCGCTTCGATTGTGTGCGTACTGCTGCAATATTGTTAACGTGAGTCTTGTAAAACCTTCTTTTTACGTTTACTCTCGTGTTAAAAATCTGAATTCTTCTAGAGTTCTTGATCTTCTGTTCTACTACACTGTACTCTACCATCGATAACCTCGAGTCT
+
4:55.5555559;;;<<>??@BBA@?::998;5;<<<4=?7;7;<<<=<<7<;;;:8<74443,43:88<;:77<837737$77/378:13355.6<<7>=:=B=CBC@CBCCCBB@?BAA=@<BBBBBAAC@BBCC@BBCCDDCDDBCBBBBAA>AAB???<?:?=:99;C?D=?9:::*:2:.99555$49555)57---6---88<<==+9;>6646;@?<>>==;::54423388:5:=;A:BABB>:99>>?BBA>>:..*...:>::;:8;<00/<</
@ATNG8:03521:00497
GATGGTAGCTCTGCTCTGACTCTCGTACTCATTCGTTTCGGAAGAGACAGGTACGTTAATAGTTAATAGCGTACTTCTTTTTCTTGCTTTCGTGGTTAATCTTGCTAGTTACACTAGCCATCCTTACTGCGCTTCGATTGTGTGCGACTGCTGCAATATTGTTAACGTGAGTCTTGTAAACCTTCTTTTTACGTTTACTCTCGTGTTAAAAATCTGAATTCTTCTAGAGTTCCTGATCTTCTGGTGTCGTCTATCATGTACTACCATCGATAACCTCGAGTCT
+
?::9.5999;;;==>>;;;;<<=<<<<<:5558<=>@7=B?B?ABABA>?8@===C;B<@;=C9?8<::::<<:<643337'3;5:79:.3///)/)/5;786;;><<>;<?;???@B@BBB?C?CCA@A@@B?A@@@=A;;;AA@BA;;;B@@?>;999==9=:A>@@@9:9C;=:;:/5;@;9:::;(99:@A79:CCCCCBAA;@>@>0=>>@A>A@CB@BCBAA::6:=@@@AAA=::<?BBB@@@A@@AAB;<;BBA@@?A;;9>993:?A@ABBBA@
@ATNG8:03545:00491
GATGGTAGAGTATCATGTGTATCTCCAGAAGATCAGGAACTCTAGAAGAATTCAGATTTTTAACACGAGAGTAAACGTAAAAAGAAGGTTTTACAAGACTCACGTTAACAATATTGCAGCAGTACGCACACAATCGAAGCGCAGTAAGGATGGCTAGTGTAACTAGCAAGAATACCACGAAAAGCAAGAAAAAAGAAGTACGCTTTTAACTATTAACGTACCTGTCTCTTCCGAAACGAATGAGTACGTGTGACGTACGTGAGCTACCATGATAACCTCGAGTCT
+
;;;;8<<<<<;;;;;;@>===<<<=9==B9BB966<7@<@?BAA;;5;;7;>BCCCCCCE3E@CCGBB@@@@@A;@E;;;;;*;A>B@CEE9CAA>A??=@@@9948;@B?BAA?BBBADDCCBBBAA::;A>AB:;8:BAB@A??;@?BAB@BFBBBCA@:@000;;99;/7794972222'5:86678787%/979///97===2=8>??A:?8;;;:<:?A888>>:=:@@@:@>>9>?>>??AA??@;;;AAA@AB=>=AA8918:99:9;@<>>=:96//
@ATNG8:03548:00483
GATGGTAGTGTCATATGAGAGTGTGTACTCATTCGTTTCGGAAGAGACAGGTACGTTAATAGTTATTAGCGTACTTCTTTTTCTTGTCTTTCGTGGTATTCTTGCTAGTTACACTAGCCATCCTTACTGCGCTTCGATTGTGTGCGTACTGCTGCAATATTGTTAACGTGAGTCTTGTAAAACCTTCTTTTTACGTTTACTCTCGTGTTAAAAATCTGAATTCTTCTAGAGTTCCTGATCTTCTGGAGATACACATGATACTCTACCATCGATAACCTCGAGTCT
+
55;;9>==BCCBB?@DEBBABBBCCBBBBB@A=BBBB=BC@DABBACDCB@BBA@A?D?BBBB>AB?B@ABBAAA=>;;;;,;><000@@7=699043:4::6::88<AADDDCCCCC?BBB?B?CCDE@AAC@CCDC?BBCCBBBBCCCCC@@@B@CBB?BC@B@BBAAACCAA=?:9:9-:>B;>@@@@1@CEDD>DCCBBCBCBC>CGFG5CA@ACAG@CC@BBBBCCD?C?@@ADBB?A@B??@@CECCAAACCDDCCCBBB>A887@?@=B?BCDBB@?@
@ATNG8:03554:00455
GATGGTAGGTGCACATGAGTGTATCCAGAAGATCAGGAACTCTAGAAGAATTCAAGATTTTTAACAACGAGTAGTAAACGTAAAAAGAAGGTTTTACAAGACTCACGTTAACAATATTGCAGCAGTACGCACACAATCGAAGCGCAGTAAGGATGGCTAGTGTAACTAGCAAGAATACCACGAAAGCAAGAAAAAGAAGTTACGCTATTAACTATTAACGTACCTGTCTCTTCCGAAACGAATGAGTACGATGAGATCTCGTGTGCTACCATCGATAACCTCGAGTCT
+
99@@7:9;49@<@;;;>=<<BDA;;85587??<@@@4955:99=90,0@9>800)/;;<<=+=:<:497/////777.8///:::);;7<5::;/99?=88773374=8B>??:::::0///0:>AA9996@@@A?B???>AAFF@??B?C?B;:5:A:::BCD;>=BBAA=AA>AA<=C;;;=*///)/===>,55.52+27;<8886:49>9=;?6:8@BC?A::;A@@:@599A;AAB?A>??@@AAAACCCB??>>>==>???CB7;988@;;5;:888>?>86
@ATNG8:03554:00487
GATGGTAGCGCGAGCGAGCGTAGACCCAGGAAGATCAGGAACTCTAGAAGAATTCAGATTTTTAACACGAGAGTAAACGTAAAAAGAAGGTTTTACAAGACTCACGTTAACAATATTGCAGCAGTACGCACACAATCGAAGCGCAGTAAGGATGGCTAGTGTAACTAGCAAGAATACCACGAAAAGCAAGAAAAAGAAGTACGCTATTAACTATTAAACGTACCTGTCTCTTCCGAAACGAATGAGTACAGAGAGTACGATATGTCTACCATCGATAACCTCGAGTCT
+
78==98//0.-7---8:;<<===:991//)/5983338-3-33;788<8=:8;;/0//.555)5268888:::222'25=>999(9<6;7<<<2<>D?B???BCBBC?A>AD@CBB?BBBBCBBEFBBCDDDBA=AA??<????@BAA=A@A::8:BBAAABB@CCCAAB@BB?===9:7////)///)/////(-94;///==CBB;?:?A>>188)8>AAA@B;::?BB?B?BBC=BBB?99:?BCAB?B?@??>>>==>??>>=>=7;///<;:*/,8>CAA>>>
@ATNG8:03559:00465
GATGGTAGCGAGCGAGTGTGTATACCAGAAGATCAGGAACTCTAGAAGAATTCAGATTTTTAACACGAGAGTAAACGTAAAAGAAGGTTTTACAAGACTCACGTTAACAATATTGCAGCAGTACGCACACAATCGAAGCGCAGTAAGGATGGCTAGTGTAACTAGCAAGAATACCACGAAAAGCAAGAAAAAAGAAGTACGCTATTAACTATTAACGTACCTGTCTCTTCCGAAACGAATGAGTATGATGAGATCTCGTGTGCTACCATCGATAACCTCGAGTCT
+
9=;;5;;;;<<<<;;<>C@CBBBCC@CBC?BCA@@@6:59@?>>00*00*/9==:;:JJG1A?@@>@A@;<?>>8>>>B??0CC@C4:;;6;@A=<;:???ABB9B>BC?BAA>A@@@B@AABDJF=;;EF@EDBB?AABBCDCC?C@C;;6;B@@?AAC?CAAFCB>AA?BBB>@@9:::+98808=>??@)?><>858A;@>>;><@@AA<A<AABBBBCCBBBBB@D@BBB<BBB>A@@?@000A@@@AAAB???ACBBBCBB>B999BBD?B??C@?@788
@ATNG8:03563:00492
GATGGTAGCACGAGTCACTCATATCCAGAAGATCAGGAACTCTAGAAGAATTCAGATTTTTAACACGAGAGTAAACGTAAAAAGAAGGTTTTACAAGACTCACGTTAACAATATTGCAGCAGTACGCACACAATCGAAGCGCAGTAAGGATGGCTAGTGTAACTAGCAAGAATACCACGAAAGCAAGAAAAAGAAGTACGCTATTAACTATTAACGTACCTGTCTCTTCCGAAACGAATGAGTACGATGAGAGAGCTCTCTCTACCATCGATAACCTCGGAGTCT
+
6>BC?BBBAAA<665B;;669@B@@7;CB@BB=;;F@D@DAA@CBB>9989@?????DDD1958BBBB>>>CC?69;;9555$558>.555&554.4<<=995;;8?8@B=>?B<?@@9;;A@BBBAA@@@?>@===:9977399;171:00)/;;;778B>A889>?9?@:///+/-999)--/(/8=:;*775=5/////8=9>;??AF686:8AAB@BB889DC@C>CCF>::98999?@?996==<9<<5557777==6679:9665<<3948//).8777
@ATNG8:03568:00465
GATGGTAGATACTCGCTGATACACCCAGAAGATCAGGAACTCTAGAAGAATTCAGATTTTTAACACGAGAGTAAACGTAAAAAGAAGGTTTTACAAGAACTCACGTTAACAATATTGCAGCAGTACGCACACAATCGAAGCGCAGTAAGGATGGCTAGTGTAACTAGCAAGAATACCACGAAAGCAAGAAAAAAGAAGTACGCTATTAACTATTAACGTACCTGTCTCTTCCGAAACGAATGAGTACGATAGAGCACACGTGTCTACCATCGATAACCTCGAGTCT
+
:5;;7<<<BA?;@<:;;<<<>BBBB8BBD@BBBB??;?:????ABB@BB??<A?>>ACCD/B<;;:@?>?6528/85AACCC3BB?@;>>=0<;>:00)//::<<=8=>@@<@BB?BBBBGCC;;;BBBAAAB?BC??=?AAAABBB?B?BA@=AABBBDCF@???B??>?>:>?>9:9555(255.556677%/;7<///::AAB=D;@@@@:=:=ACCC?BDAAABA;@<9992:BB?BBBBBBB@@?@A>>>@@@@A>==>?B=7;///;;;3838@?@@888
@ATNG8:03569:00494
GATGGTAGTGTGTCTCTGAGAGTAGTACTCATTCGTTTCGGAAGAGACAGGTACGTTATTAGTTAATAGCGTACTTCTTTTTCTTGCTTTTCTGTGGTTATTCTTGCTAGTTACACTAGCCATCCTTACTGCGCTTCGATTGTGTGCGTACTGCTGCAATATTGTTAACGTGAGTCTTGTAAAACCTTCTTTTTACGCTTACTCTCGTGTTAAAAATCTGAATTCTTCTAGAGTTCCTGATCTTCTGGATAGCGACGCGATATACTACCATCGATAACCTCGAGTCT
+
:455.5555<<<<;555:<::;<<<<:::;::7=CCC=CC<B>A@BAA<:6///9969;:==<9<8<<<<<<=44.44949'49493444&4:333-3-3949;493338;9<<<==:5526BB9F?CCCCBAACFEBCC>DBC@@@BBBCBBBCBBB>B??=@B@B@C@A@A@>@@9?@@AA9A?B:;;CCC5CCCCD@CBCCCCCCBB?BBBB5CAAABAEACC?BBBB@@@@D?BAACCD>ABD@CCBA@CECCCBBBBBCCBCD@CA@ABBB@B?BBBAA888
@ATNG8:03527:00537
GATGGTAGAGTACAGTGTAGTAGACCAGAAGATCAGGAACTCTAGAAGAATTCAGATTTTTAACACGAGAGTAAACGTAAAAAGAAGGTTTTACAAGACCCACGTTAACAATATTGCAGCAGTACGCACACAATCGAAGCGCAGTAAGGATGGCTAGTGTAACTAGCAAGAATACCACGAAAGCAAGGAAAAGAAGTACGCTATTAACTATTAACGTACCTGTCTCTTCCGAAACGAATGAGTACTGTATCTATGTGTGCGCTACCATCGATAACCTCGAGTCT
+
A@;;05559B@;69:6<@<?@AA;;88@A9CAA@>=3:39@A>>>B?B@=@<000;;AAA0=9:>>@A@@@>==6<>AABBB2BC>B5;;;.;BB>C@@@;@BBB@B@CD?BCC?BBBCBBB>>>@BBBBBB?BBBB>A@@ABBBC@B@BBA?BBBBBCBB?BCBBAA>AB@BBC???788,9<<9>8>>A28837@@@AAA@A<@7=>??:<:<>=>>;88:@AAA=C<:::3;AAAAAABAAABBBAABCBBBBBABBBBBBC@C>>>CA@=A?BBBAA=A@
@ATNG8:03539:00524
GATGGTAGAGTATCATGTGTATCTCCAGAAGATCAGGAACTCTAGAAGAATTCAGATTTTTAACACGAGAGTAAACGTAAAAAGAAGGTTTTACAAGACTCACGTTAACAATATTGCAGCAGTACGCACACAATCGAAGCGCAGTAAGGATGGCTAGTGTAACTAGCAAGAATACCACGAAAGCAAGAAAAAGAAGTACGCTATTAACTATTAACGTACCTGTCTCTTCCGAAACGAATGAGTACTGTATCTATGTGTGCGCTACCATCGATAACCTCGAGTCT
+
/:<<7<<<<;;;=666==><<BB83-333-389=<<7<9<BCBCBB@BC?C>BA@A@@A@0AABBBCC;;;@@@;@BBBCCC5BA>@5;;;-9@@>@BBABBBBB?B?BB@BBB<??B?CCBBAAACCCCCC?BBBB>BAA@BBBB:?;???;@BBBDCCC?@@ABBB>BB>@@@=<>;;;366717AAAB/>>;>888AABAA;A=AA@@;@<AACCC?CCCBBBD?B?ACC>BAB=?ABBBBB@BBABBCBBAACBB@A>>>A<?>::9//)/)/76;>;;;
@ATNG8:03541:00503
GATGGTAGATATATGCACGCTCTACCAGAAGATCAGGAACTCTAGAAGAATTCAGATTTTAACATCGAGAGTAAACGTAAAAAGAGGTTTTACAAGACTCACGTTAACAATATTGTAGCAGTACGCACACAATCGAAGCGCAGTAAGGATGGCTAGTGTAACTAGCAAGAATACCACGAAAGCAAGAAAAAGAAGTACGCTATTAACTATTAACGTACCTGTCTCTTCCGAAACGAATGAGTACTACTCTCAGAGACACACTACCATCGATAACCTCGAGTCT
+
:95505:<<<BBAC@=A<=BB?>:;7;:=48;000/(/0668::996886<2899;;9;.94:=<<;///....'.622222$2993:::,226,2.33...3306656.69917552>CDCBBCCCCDAB@BAAA>B===@?AC9<9<00+0@>=>@AA=@AAAA@:?@:>::8====A4878188889(/616///66;>>;>=B>>><@6;;B@@=@DEBBBB>A?::9.9@@<@BCBBBBBBBBBBBBB@@@@>>>>>>A<@@><<760639=?BAAAA
@ATNG8:03553:00540
GATGGTAGATACTCGCTGATACACCCAGAAGATCAGGAACTCTAGAAGAATTCAGATTTTTAACACGAGAGTTAAACGTAAAAAGAAGGTTTTACAAGACTCACGTTAACAATATTGCAGCAGTACGCACACAATCGAAGCGCAGTAAGGATGGCTAGTGTAACTAGCAAGAATACCACGAAAGCAAGAAAAAGAAGTACGCTATTAACTATTAACGTACCTGTCTCTTCCGAAACGAATGAGTACACACTCTCATATGACACTACCATCGATAACCTCGAGTCT
+
B@A@:C?EBC>>?;;;<;:8:9377(3;;6::977?884:=====C?BB@?5;:::::::(537788::952+25,5655555$5<49.555&54<74955;<<<=8;8;;9;@B>BBBBCBBABBCAAACCC?CBBD=?:9:BCBB?B?B::59A==>B@B?BBBBBC?BB?==<>A<566.5//(/<<<<+9;4?688>=><=:>:>>?A<A<==BAA?BBAACBA=@=:992:?A=ABBBCCCBA>>BAA@@@AAAAA@@A??;????AAA@C?@@A@@==>
@ATNG8:03555:00533
GATGGTAGCGCACACATAGATACAGTACTCATTCGTTTCGGAAGAGACAGTACGTTAATAGTTAATAGCGTACTTCTTTTTCTTGCTTTCGTGGTATTCTTGCTAGTTACACTAGCCATCCTTACTGCGCTTCGATTGTGTGCGTACTGCTGCAATATTGTTAACGTGAGTCTTGTAAAACCTTCTTTTTACGTTTACTCTCGTGTTAAAAATCTGAATTCCTCTAGAGTTCCTGATCTTCTGGAGATACACATGATACTCTACCATCGATAACCTCGAGTCT
+
B@@;:;;;@CIEFFCAAABBDDDCCBCBBBBB?ABBD>BB@C@BBBDCBBBCCCB?A=ABCC?C@BBBCBBBCC?ABAA@2@A=AABC>BDCCACCC@CC>A@BCCCABBCCBBBD@DBB?C@CCA@ACBC>ABCD<AAABBABBBBBCCCBBB?BBB?BB?B?BBBBCCCCD@A:99969<C=>@?@@0@ACCF=A@CCCCCBBB?BEED3BABBC@C@D@CDCCCCAB?B?BBBCCC@BBC@CCCCBBBCCBBABBBBBBBB>@777><;6<?@ABBBBBA
@ATNG8:03561:00514
GATGGTAGGTGCACATGAGTGTATCCAGAAGATCAGGAACTCTAGAAGAATTTCAGATTTTTAACACGAGAGTAAACGTAAAAAAGAAGGTTTTACAAGACTCACGTTAACAATATTGCAGCAGTACGCACACAATCGAAGCGCAGTAAGGATGGCTAGTGTAACTAGCAAGAATACCACGAAAGCAAGAAAAAGAAGTACGCTATTAACTATTAACGTACCTGTCTCTTCCGAAACGAATGAGTACCTCTCAGACGCTCGTCCTACCATCGATAACCTCGAGTCT
+
;;??:=;?7966>>B>BB?@>:<::499;7:89954.4.4499955.594990565;<A@@+@:?A===00/7=;3:>00//0/#4;5:7<>>2<@=:;A;BBBCBB?B@BB?ACC>BACADCCBBBBBCCDCC?CCAB>B@@@BBBB=A=@??<?BCDCBBA?BCCCCB=BB>@@@<89<>;3:6706>>@@/==9=///==BAA<A<BBAA:>:>BCCC@CC@@@AA=@?@@@:??B@CCCABBC?BB@;;;00/;77;;?:>>C:>888;>>4;5;;:;<<<9
@ATNG8:03569:00501
GATGGTAGTGTGTCTCTGAGAGTAGTACTCATTCGTTTCGGAAGAGACAGGTACGTTAATAGTTAATAGCGTACTTCTTTTTCTTGCTTTCTGTGGTATTCTTGCTAGTTACACTAGCCATCCTTACTGCGCTTCGATTGTGTGCGTACTGCTGCAATATTGTTAACGTGAGTCTTGTAAAACCTTCTTTTACGTTTACTCTCGTGTTAAAAATCTGAATTCTTCTAGAGTTCCTGATCTTCTGGTATGACTAGTGTACTACTACCATCGATAACCTCGAGTCT
+
65:;7<===>==;;655=====>>><8888977<=;;19:)/)/:;86<:6///97477788:.5.44499///92/////$//)38::1///68)//<9<;8=474BBACCCCDAAA=@BB?A>BCBBBCBB?BBBB?CCBBCCCCBBBAAABAA>BBC?CC?B=@@@;;;CDDACCCCC:B=A<;;;;.;@@@@:A;;;;;@AAA@CFFG1B99:C@BADEA@AA;;;D@D@BBBCCC@CBC@CCCCFCCCCCCCBBACCCBB>BBC@@@@<@=@AC???CC
@ATNG8:03569:00502
GATGGTAGCTCGCTGATGATATCTCCAGAAGATCAGGAACTCTAGAAGAATTCAGATTTTTAACCGAGAGTAAACGTTAAAAAGAAGGTTTTACAAGACTCACGTTTAACAATATTGCAGCAGTACGCACACAATCGAAGCGCAGTAAGGATGGCTAGTGTAACTAGCAAGAATACCACGAAAGCAAGAAAAAGAAGTACGACTATTAACTATTAAACGTACCTGTCTTACTTCCGAAACGAATGAGTACGAGAGAGCACACGTGTCTACCATCGATAACCTCGAGTCT
+
@;<<:==ACC><<6666=AAA:;;@;?BB=ABBABA>A?A?:888:6:;7A8=?=75555$2.5466699555,522+2888(224:/779)755(....333.22'.0572../0778>>;>>?99:;;;=C=@@>?;<<<9887;9?588?=BAAA@@8817:;:??;?@7::>988:?A9@AA;@@@@@/@H:;;;A;:;878076==88076(67776175577058:6:599>1555598;7...76669;;:9888:?=9<9984:86899:3:5:??=>=<6
@ATNG8:03522:00592
GATGGTAGTGCACATGAGTGTATCCAGAAGATCAGGAACTCTAGAAGAATTCAGATTTTTAACACGAGAGTAAACGTAAAAAGAAGGTTTACAAGACTCACGTTAACAATATTGCAGCAGTACGCACACAATCGAAGCGCAGTAGGGATGGCTAGTGTAACTAGCAAGAATACCACGAAAGCAAGAAAAAGAAGTACGCTATTAACTATTAACGTACCTGTCTCTTCCGAAACGAATGAGTACTATGTAGAGCTCTATACTACCATCGATAACCTCGAGTCT
+
4945.5999555555555=<<<54-4:;5:355::7;7<<;;::9499.5.5@>=?>>>0?=CCCBBBBBBBB9B@;<;;;'::::444(38829:::::<<@=A<@A>BAA?BBA=BBBAAACCBCBBC@BCBB?BCBBAA??@A;A@A=AABBCFCC@AAAAAA=BA=ABB?B??>A488818<<<=.=>:?888A@@>>;>8====:=;?ACBB>BC@AADC@D?ACK>C@@=?BBBCCCBBBBBBBC>:;@@@??BA==:=888AAA5:7:;>>?=>=
@ATNG8:03523:00567
GATGGTAGTATATGCGTCGCTATCCAGAAGATCAGGAACTCTAGAAGAATTCAGATTTTTAACACGAGAGTAAACGTAAAAGAAGGTTTTACAAGACTCACGTTAACAATATTGCAGCAGTACGCACACAATCGAAGCGCAGTAAGGATGGCTAGTGTAACTAGCAAGAATACCACGAAAGCAAGAAAAAGAAGTACGCTATTAACTATTAACGTACCTGTCTCTTCCGAAACGAATGAGTACTGTATCTATGTGTGCGCTACCATCGATAACCTCGAGTCT
+
44457;;=@AA///9779;9;;994;;;6;<<<<B@C?@@C00/;00-3:6////////$/4688<::<<@@A=??@@@@4>A=?299949@A=@@@A<?DDD@C@AA=@?@=@@:9;BBBBCDEDBBA@=@AAA>D@??@?EEAD@D;:9:CCCCBBD?BBB989@BB????;:<;9>4:66-7;;<</=B<?;;;=<<>?9=:=>>><@=>>BBCABBBCBBC?B?AFD>C9959AAA@BB=AABB@B;;;BBA>>>?@BB>;;;@??>;?6;;@@A;76
@ATNG8:03525:00552
GATGGTAGGCGAGAGTGAGACGCAGTACTATTCTTTCGGAAGAGACTGGTACGTTAATAGTTAATAGCGTACTTCTTTTTCTTAGCTTTCGTGGTATTCTTGCTAGTTACACTAGCCATCCTTACTGCGCTTCGATTGTGTGCGTACTGCTGCAATATTGTTAACGTGAGTCTTGTAAAAACCTTCTTTTTACGTTTACTCTCGTGTTAAAAATCTTGAATTCTTCTAGAGTTCCTGATCTTCTGGGCAGACTCTCACACGCCTACCATCGATAACCTCGAGTCT
+
?=<<5<5916=>@===;;;<<<<?A<?9:44.433(3:6?;A@@@B@@=@BBBB?B:;9CGAD@CCEA?@@@A?????=,=;*/////(/;::5<5/)/>*/0/?:=5?AA79:DC@CCC7;7:<<<9<<=;>>@A<AABBB===@AB==<;::185817;7=7==>:95>694625566'52;187777(7;886.535...8968:>BBB.963---(-(-326658?AA<><>AA;;9156;=1;;;6;;>>>@@@??<9=<;76//-777-6167777363
@ATNG8:03526:00579
GATGGTAGCAGTCGTGACAGAGCGCCAGAAGATCAGGAACTCTAGAAGAATTCAGATTTTTAACACGAGAGTTAAAACGTAAAAGAAGGTTTACAAGAACTCACGTTAACAATATTGCAGCAGTACGCACACAATCGAAGCGCAGTAAGGATGGCTAGTGTAACTAGCAAGAATACCACGAAAGCAGAAAAAGAAGTACGCTATTAACTATTAACGTACCTGTCTCTTCCGAAACGAATGAGTACGATGAGATCTCGTGTGCTACCATCGATAACCTCGAGTCT
+
;9CA:@A;;/<;@<///9:9:?ABA9BBB>B@;;@A7<488:8<8?>@@<A9<7...888)82...667822+222&225555'5949.55)59;74525:<<<<<9<8==534348=9:>A@@CA@@BBBBB?AB::688=??B=B>C?ABB?B@@<BBBC?BBBDBB<??;;;>9>989>.//..3335(383?9?<=;:2506:??::7;=A@BBD@BCCBBA@594:AA9A??;>A@@BBBBB@@@A@@@>=>@@:;:=??;??B>;;;9=8=?@AA888
@ATNG8:03532:00577
GATGGTAGTGTCATATGAGAGTGTGTACTCATTCGTTTCGGAAGAGACAGGTACGTTAATAGTTAATAGCGTACTTCTTTTTCTTGCTTTCGTGGTATTCTTGCTAGTTACACTAGCCATCCTTACTGCGCTTCGATTGTGTGCGTACTGCTGCAATATTGTTAACGTGAGTCTTGTAAAACCTTCTTTTTACGTTTACTCTCGTGTTAAAAATCTGAATTCTTCTAGAGTTCCTGATCTTCTGGACAGAGTGTGCAGATACTACCATCGATAACCTCGAGTCT
+
94997<;;AA<<=??>CBBABAABBBCAAA9;8;BBD=CC@B=@@@A?BD?BBBBC?C?BB??<@<@@@@@@@BA=?@@??.@A=?>DE@BBBB@BCC?CC>A@@CCDACEDCCCDC?DDD?B?CDAAACBB?BCCC>ABBBBBBCDBBCDCAAB>BAB?BC?B?BBBBBBBBB=A:::9-:<?;:;:;;*;BBBL=A@DCCCCBBA5;;;;*;@?AC?B?BD@CBBBBCC@C?BAAABC@AAB?BBCGCBBBB@??CBBBBBCA=A???@AA>B?BCCBBAAA
@ATNG8:03536:00566
GATGGTAGTCTCAGATAGTCTATAGTACTCATTCGTTTCGGAAGAGACAGGTACGTTAATAGTTAATAGCGTACTTCTTTTTCTTGCTTTCGTGGTATTCTTGCTAGTTACACTAGCCATCCTTACTGCGCTTCGATTGTGTGCGTACTGCTGCAATATTGTTAACGTGAGTCTTGTAAAACCTTCTTTTTACGTTTACTCTCGTGTTAAAAATCTGAATTCTTCTAGAGTTCCTGATCTTCTGGAGATACACATGATACTCTACCATCGATAACCTCGAGTCT
+
<5555;;;?@A;ADC@@AA?;@DCDCCC;89?4=;?>9?=<@:@<<<<BB?BBCBA>A>A?AB?B?A@@?;:::=499;;:):=6@:BD8@895.55529B=:;:BCG@CCCCCCBB@BCC<?<@@@@ABBC@CBBB@BBC@@@@;;;@@?AAAA?DBA>BC@C?DBDCCCHCC>A;;;;.;>B>;;;;;*;BBCD?CBBCCCCCBA;@@@?0@@@AC@D@BB@BBBBBA@=??9::BBC?A?B?ABBCBBCCBBABAACBBBBF?C>?????;??CCB9:8BB
@ATNG8:03537:00587
GATGGTAGGCGTGTGAGAGTCTGCCCAGAAGATCAGGAACTCTAGAAGAATTCAGATTTTTAACACGAGAGTAAACGTAAAAGAAGGTTTAACAAGACTCACGTTAACAATATTGCAGCAGTACGCACACAATCGAAGCGCAGTAAGGATGGCTAAGTGTAACTAGCAAGAATACCACGAAGCAAGAAAAGAAGTACGCTATTAACTATTAACGTACCTGTCTCTTCCGAAACGAATGGTACGATGAGAGAGCTCTCTCTACCATCGATAACCTCGAGTCT
+
@ABB4959.599=95499<955555)5<<7ABCB;<69;:55;::98<<8;6;<898888$3499;8888::;;3975///'./(.(//(/(.9493552229:4848=;>8;7;???===BAAA@888@@:=>BB=A;;;>?==8=:>8/+///*/@;;A<AAAAAA<:;5:<<7<<8818==7<<AC568177:=?????;?:===>9==A=>=D7;;@@>=>7;6;??4=/-+-9),,,,,,-/:<999;9795//.66267/569;9=588=;=:88
@ATNG8:03544:00576
GGATGGTAGCGCACACATAGATACAGTACTCATTCGTTTCGGAAGAGACAGGTACGTTAATAGTTAATAGCGTATTCTTTTTCTTTGCTTTCGTGGTATTCTTGCTAGTTACACTAGCCATCCTTACTGCGCTTCGATTGTGTGCGTACTGCTGCAATATTGTTAACGTGAGTCTTGTAAAACCTTCTTTTTACGTTTACTCTCGTGTTAAAAATCTGAATTCTTCTAGAGTTCCTGATCTTCTGGGTGTATCAGCGAGTATCTACCATCGATACCTCGAGTCT
+
0)/992557-0---//7//4=:::<<:8896//+/=9=//5255::<::9;6494::6:6:?=@9@8:::/----(-/999'///(/35;1:65616696;<8<<=@AB@B;;;@@BA>B@A=@;ACB@BBBB=AA@@=ABBBB;;;;;;>::9>?:@:838?9=9?A999BBB@?@BBAA3@2:49:ADC5BBCCC>C9:9@@9559499=;(977//)/4778/09@@59495>=;?;;?<?>>90000@>>900>000=@00929=;58..-(--265///
@ATNG8:03551:00588
GATGGTAGTGATACAGATCAGACACCAGAAGATCAGGAACTCTAGAAGAATTCAGATTTTTAACACGAGAGTAAACGTAAAAAGAAGGTTTTACAAGACTCACGTTAACAATATTGCAGCAGTACGCACACAATCGAAGCGCAGTAAGGATGGCTAGTGTAACTAGCAAGAATACCACGAAAGCAAGAAAAAGAAGTACGCTATTAACTATTAACGTACCTGTCTCTTCCGAAACGAATGAGTACGTGTGCGACGTGTCTCCTACCATCGATAACCTCGAGTCT
+
;6>C<@CDCGCCB==<==B@@<BAA>A@A;<:::00(/0669AA?A?>?4>>888>>>=9*96;8889888=>>579BA?CC1AA=<7@<@0@A@<@@@@0.---(/4996:9:43337=>@A@@BBB::;A????A=::9??>::3;=@::8:AABCCCC????BBB@CA=0//*/-666---/(/8886(./)2666>9>=?<?<>==B6;7;?CBEHDBAA@@=8=:=>=6<<?8???AABB??::785<?>>=>;;;5;==8=?>>?;;7;<A@E???AA
@ATNG8:03554:00570
GATGGTAGTCTCAGATAGTCTATAGTACTCATTCGTTTCGGAAGAGACAGGTACGTTAATAGTTAATAGCGTACTTCTTTTTCTTGCTTTCGTGGTATTCTTGCTAGTTACACTAGCCATCCTTACTGCGCTTCGATTGTGTGCGTACTGCTGCAATATTGTTAACGTGAGTCTTGTAAAACCTTCTTTTTACGTTTACTCTCGTGTTAAAAATCTGAATTCTTCTAGAGTTCCTGATCTTCTGGTATGACTAGTGTACTACTACCATCGATAACCTCGAGTCT
+
B;;57<559@AAADCBBB@?;==ABACA>9>?7=?BB=CCBCACBBCCCF=A@CAA>A;?=::4:498B>==>??759BBB3BE>@?CC=?<A@=@@B?BE?BBCCCD?A@DCCB@@>ABD@D@DDCBBBBC@CCCC@C@@@BAA;;;A@:::@A=@??;?A<@;@9;:>;@DD@@AAFF;C?B=<;;;;*;AABD=BAA;;:A@@C@CDED5C:;;B>A>BC@CCBBBDD?B?:;;CDD>B9;:;BBAABABCCDDCCCDCC@@=@;;;B@@6:8:CBBCBBB
@ATNG8:03562:00592
GATGGTAGCTCTGCTCTGACTCTCGTACTCATTCGTTTCGGAAGAGACAGGTACGTTAATAGTTAATAGCGTACTTCTTTTTCTTTGCTTTCGTGGTATTCTTGCTAGTTACACTAGCCATCCTTACTGCGCTTCGATTGTGTGCGTACTGCTGCAATATTGTTAACGTGAGTCTTGTAAAACCTTCTTTTTACGTTTACTCTCGTGTTAAAAATCTGAATTCTTCTAGAGTTCCTGATCTTCTGGTGTCGTCTATCATGTACTACCATCGATAACCTCGAGTCT
+
4445.5<56666A<666>;:;==55555;;==>BCBB=AD4:6666>;<<5/////)/)///;2:5544::///9699;::'///(3:::39456266?:<<:=995=C;CBBBDAAA@CBC@C?DCCCBBBC@CBBC@DBBBDCBBBAAABBBCF@AAA?CCAC?BBBBBBCCC?B@AAA3A=@;AAA@@,@CBBB=B;;;AAA@A@@CCCC5C;;;D@IACC@BBA@@?B=A=ABCBBB>A@C?AA@BCABBBBBBCBBBBBBA=@000;@@6?=@AACC???
@ATNG8:03527:00604
GATGGTAGCTCGCTGATGATATCTCCAGAAGATCAGGAACTCTAGAAGAATTCAGATTTTTAACACGAGAGTAAACGTAAAAGAAGGTTTACAAGACTCACGTTAACAATATTGCAGCAGTACGCACACAATCGAAGCGCAGTAAGGATGGCTAGTGTAACTAGCAAGAATACCACGAAAGCAAGAAAAAGAAGTACGCTATTAACTATTAACGTACCTGTCTCTTCCGAAACGAATGAGTACTACTCTCAGAGACACACTACCATCGATAACCTCGAGTCT
+
;4;;.66=<@<>>;;:B@@@ABCCC?BBA=@@::::49:@@ABCBB6AA?C?BC>75252$2.5787779...;.53////&5;5@.95)/993///98:;44047:93:33,39735665;:==>=??:>A??@<>>@AABCD?C=99938?=9:<<A6@<<777=@B?@@>:<8...'./.(/5777'7735559976..).3333838.855558<=<;;;B4947>>3<88197>??===>B?@?=<;666::=<==8818===777;?;=B=;;>88
@ATNG8:03530:00620
GATGGTAGGCGACATACATACGCGCCAGAAGACAGGAACTCTAGAAGAATTCAGATTTTTAACACGAGAGTAAACGTAAAAAGAAGGTTTTACAAGACTCACGTTAACAATATTGCAGCAGTACGCACACAATCGAAGCGCAGTAAGGATGGCTAGTGTAACTAGCAAGAATACCACGAAAGCAAGAAAAAGAAGTACGCTATTAACTATTAACGTACCTGTCTCTTCCGAAACGAATGAGTACTATGTAGAGCTCTATACTACCATCTATAACCTCGAGTCT
+
<5A>5<;;5;>A>><;;;<<:;???6>@B=BBBAB?B8;<CABBC?BB?B?999AAA@@2A=AAB@?>?;?>=6<79:999$9@;;5555&5;<8596<=@A9;;;@CD@CBC>AAAABBCBBBBCCCCCC@BBBC>BBBAAA@@=A?A::8:CABBBCC?AAABBB=AB@??;7;;===4:::7==>>>/=A:?888@@@AB<A=AAAA<A<>>ABB>BBBBBBC?B?ABF>BAA>AAA???>>>AAAAAAAA===AAAA???==988====A=A>>>@888
@ATNG8:03544:00615
GATAGCTCTGCTCTGACTCTCGTACTCATTCGTTTTGGAAGAGACAGGTACGTTTAATAGTTAATAGCGTAACTTCTTTTTCTTTGCTTTCGTGGTATTCTTGCTAGTTACACTAGCCATCCTTACTGCGCTTCGATTGTGTGCGTACTGCTGCAATATTGTTAACGTGAGTCTTGTAAAACCTTCTTTTTACGTTTACTCTCGTGTAAATCTGAATTCTTCTAGAGTTCCTGATCTTCTGGTGAGATATGCATGATGCTACCATCGATAACCTCGAGTCT
+
@:;;>@B>;A;=>ABBBBBBBCBAA@@?C=?@CDH;C?B?BBBBCCHABAA;;;)46::;;7<?BAAB@00)/<)//:::$///(48;;2:;;;6;;@99>69;BBAB@BCCCBDDD@CCC@E?AAA@ABBC@BBBB?BBBBB@@@BAAAAABBC=??B?BB@E?BACBBBCCCABCDDF;CBE?AAAAA0@BBBB=BA@ABBABACCG@GBBCC@D?BB?@@@@@?B>A>AAAAAA>AAB>BBBCBCBCCCCBBBBBBCF@=@000@>>*949@@@@???
@ATNG8:03562:00601
GATGGTAGCGCGACGAGCGTAGACCCAGAAGATCAGGAACTCTAGAAGAATTCAGATTTTTAACACGAGAGTAAACGTAAAAAGAAGGTTTTACAAGACTCACGTTAACAATATTGCAGCAGTACGCACACAATCGAAGCGCAGTAAGGATGGCTAGTGTAACTAGCAAGAATACCACGAAAGCAAGAAAAAAGAAGTACGCTATTAACTATTAACGTACCTGTCTCTTCCGAAACGAATGAGTACGATGAGATCTCGTGTGCTACCATCGATAACCTCGAGTCT
+
;AAA<BBBBCCCCCCCCCBBBCCBB=BCC@CB98:A595:?DABAB@CC?B?BBB@@CDC/C8??AA@@@A???9?@BBCBB2CB?C?AAA9@DD@A@@BDEECC?B?BC?BBB<>>@BBBCBCBBBCDDBA?BBCB>@@??>>?@=B?BBC?CAAACCCC?@AAAAB>BC987639::::18889::::::&7;7;///;9?@@<@;@@AA;?;?ACBB?BDBBABB>B@BBB<BBB?>?>BBDD@@=??@@>>>>>BA@@@B>>;><<<?::5949>>?A::;
@ATNG8:03564:00616
GATGGTAGCGAGCGAGTGTGTATACCAGAAGATCAGGAACTCTAGAAGAATTCAGATTTTTAACACGAGAGTAAACGTAAAAGAAGGTTTTACAAGACTCACGTTAACAATATTGCAGCAGTACGCACACAATCGAAGCGCAGTAAGGATGGCTAGTGTAACTAGCAAGAATACCACGAAAGCAAGAAAAAAGAAGTACGCTATTAACTATTAACGTACCTGTCTCTTCCGAAACGAATGAGTACGATGAGAGAGCTCTCTCTACCATCGATAACCTCGAGTCT
+
<=<@8<;;;?>>=BBBCCCCBBBBBAJBB?BCBBBB?B?BBBCBBC>@A?B???A;<;;;.;>CEGCCBA@9:;-;?:::9-5@;A2;;;&99=34955<<<??9>7=@<@A@>ACBBCCCBECCCDDBBB?BBBB@C???BBBB@C?C;;8;BBCBCDE@@@?BBB?BB>???:?;===5///)//////%--(././77><8<=<?ACD=C=A?CCE@CCCBA@@;?;?@@<ACC@BAAABAAABA@ABBBDDAA9::AAA@@<?687>=<3949?=>>>>=
@ATNG8:03569:00611
GATGGTAGTGTGTCTCTGAGAGTAGTACTCATTCGTTTCGGAAGAGACAGGTACGTTAATAGTTAATAGCGTAACTTCTTTTTCTTTGCTTTCGTGGTATTCTTGCTAGTTACACTAGCCATCCTTACTGCGCTTCGATTGTGTGCGTACTGCTGCAATATTGTTAACGTTAGTCTTGTAAAACCTTCTTTTTACGTTTACTCTCGTGTTAAAAATCTGAATTCTTCTAGAGTTCCTGATCTTCTGGGTCTCTCTCTCACGCACTACATCGATAACCTCGAGTCT
+
;;??:==BBCBC==666=>==BBBBBBCC????ADBB;@A7;7:BCCCBB>;;:A@;@=@@::7;9<?>=;00)/92/////$///(389908<99.65<5;:9=@@@CB@CCDFCBBB@B@@=@>BBAAABCC?CBBA>B;;;DA@@BA@@AACAB?@???::2:;>@A<@@BBA=B::::-5<;:/0000'/////)/7:;9<<>;;7;=<<$554493:5>C>@?>BBBC@C=?:;;BB?BCBC>AAABBBB???BAAACCAABABBA>66/639=?=>777
@ATNG8:03573:00148
GATGGTAGTAGTACACTAGTCATACCAGAAGATCAGGAACTCTAGAAGAATTCAAGATTTTTAACACGAGAGTAAACGTTAAAAGAAGGTTTTACAAGACTCACGTTAACAATATTGCAGCAGTACGCACACAATCGAAGCGCAGTAAGGATGGCTAGTGTAACTAGCAAGAATACCACGAAAGCAAGAAAAAGAAGTACGCTATTAACTATTAACGTACCTGTCTCTTCCGAAACGAATGAGTACGAGAGAGCACACGTGTCTACCATCGATAACCTCGAGTCT
+
559;5;==>>@><<<=::::566<>:;;;7;;///9)/)//:/45<8=;6:5//)///999)95/44=<<=====6446:@@@2<@;A8@CC;DDE@DCBBCCCCB?C?BB?ABB?BBBAECCBDCCBBBCBB@BBAA>@@?@=<>B?A?B997:C?@?CBB@BBBBBB?AA?9783;>:::/986/8>>>A/6818788>??>><>>A@@@<A<@@BCB?BBBBC@@<A=@CC>BBB?AAA@@@A@=<<?=777>?????B;;:?;?888BBE=B=B???A>>>
@ATNG8:03576:00129
GATGGTAGCTCTGCTCTGACTCTCGTACTCATTCGTTTCGGAAGAGACAGGTACGTTAATAGTTAATAGCGTACTTCTTTTTCTTGCTTTCGTGGTATTCTTGCTAGTTACACTAGCCATCCTTACTGCGCTTCGATTGTGTGCGTACTGCTGCAATATTGTTAACGTGAGTCTTGTAAACCTTCTTTTACGTTTACTCTCGTGTTAAAAATCTGAATTCTTCTAGAGTTCCTGATCTTCTGGGCAGACTCTCACACGCCTACCATCGATAACCTCGAGTCT
+
@A;;.5555<BBB@@AA@@@@ABBDFFBB??>?BCCF?BB>B@CCCCCCC@CBBBA=@<@??B?C;;9BBCBBBB?BBBCC3BB?A???9@@BA=@@B>BDADCCCBB?;;<ABC@@=?BA;?>ACABBBA@=@AAC=@@B;;<ACBABCBBBBB?????AA>A?BBDCCCCAA<AAAA8A5;5;;;;.:?>BC9;:BBABA9::2:9:9':=BBD?D@CC@AABAA??;==??:::A;??BC?BBCDCCBBAB@@?@@=A<<7;@@?CBC?C?:99BBA?=
@ATNG8:03571:00169
GATGGTAGATACTCGCTGATACACCCAGAAGATCAGGAACTCTAGAAGAATTCAGATTTTTAACACGAAGAGTTAAACGTAAAAAAGAAGGTTTTACAAGAACTCACGTTAACAATATTGCAGCAGTACGCACACAATCGAAGCGCAGTAAGGATGGCTAGTGTAACTAGCAAGAATACCACGAAAGCAAGAAAAAAGAAGTACGCTATTAACTATTAACGTACCTGTCTCTTCCGAAAACGAATGAGTACACACTCTCATATGACACTACCATCGATAACCTCGAGTCT
+
9:9@5;;;@B?AA9544444:=777(3885999333,31733378718828156655552$2.57722,2677.55,55555555#5;8?<@@@2==<844.49::<:;4:49=488848=839A?@CA@<<<?@?<A?8837;=?@BBC=B6::948;=8<B<@:=<<<8?4:@>552553366....(......$-3-5///77=<=<@;===A=C=?>AAC?AA@>?:93:3:::929AC?BBBBBBBBC>>?@??@@@@BCBBBB995:???@AA>?;988AA>>>
@ATNG8:03589:00162
GATGGTAGCTCGCTGATGATATCTCCAGAAGATCAGGAACTCTAGAAGAATTCAGATTTTTAACACGAGAGTAAACGTAAAAAGAAGGTTTTACAAGACTCACGTTAACAATATTGCAGCAGTACGCACACAATCGAAGCGCAGTAAGGATGGCTAGTGTAACTAGCAAGAATACCACGAAAGCAAGAAAAAGAAGTACGCTATTAACTATTAACGTACCTGTCTCTTCCGAAACGAATGAGTACATAGATATACGTATAGCTACCATCGATAACCTCGAGTCT
+
@;CB9CBCCC>>=;;;;=B@A;:9:5:<<9<??D::49173;43/;466*/(/98=8:::*:12.....3...9.8555555$5<492555&59939445559<=7<8<:6:?>=@A:9;CA@@B??:<;>?@CDCD?CAAABBBC@C@AAA?ABAAABBB?AAABAA>A@;@>>696---(---(-----'-6,7555>=99>9>:=<<>=B=>>@@@>@A@CABB@B?CCC>CCB<???BCBC===>==AA@@@@@@???AAA;>688=<<7=;===EA???
@ATNG8:03589:00168
GATGGTAGTGTGTCTCTGAGAGTAGTACTCATTCGTTTCGGAAGAGACAGGTACGTTAATAGTTAATAGCGTACTTCTTTTTCTTGCTTTCGTGGTATTCTTGCTAGTTACACTAGCCATCCTTACTGCGCTTCGATTGTGTGCGTACTGCTGCAATATTGTTAACGTGAGTCTTGTAAAACCTTCTTTTTACGTTTACTCTCGTGTTAAAAATCTGAATTCTTCTAGAGTTCCTGATCTTCTGGGTCTACGCTCGTCGCGCTACCATCGTTCCTTCTGAGTCT
+
BCCCACAAACIFDCBCCCCCCCCBAB@AA@@@@BBBC=BB?B@CCCCCCC@CCCCC?C@CCBB>B@DBBCBBAAA<@@AAA.99<BBCC>C?AB@CCD?@A?CBCCCM@CBBAACCC@CBC=?=ACCC9::E?CBBB?B@@@CBBAABAABBBBB?BBC?CC?A=??DBBBCCCACCBBB7@<A<AAFGG5CCCCC>CAAABBCBBB@BCCC5AA@BLAC@CC@BBBBBBB?B@BBBCAA>AABD>CBA@DCEE@A@CCE:99BB@BBACC?C?C@CCACABBB
@ATNG8:03593:00178
GATGGTAGCGCACACATAGTCTATAGTACTCATTCGTTTCGGAAGAGACAGGTACGTTAATAGTTAATAGCGTACTTCTTTTTCTTGCTTTCGTGGTATTCTTGCTAGTTACACTAGCCATCCTTACTGCGCTTCGATTGTGTGCGTACTGCTGCAATATTGTTAACGTGAGTCTTGTAAAACCTTCTTTTTACGTTTACTCTCGTGTTAAAAATCTGAATTCGTCTAGAGTTCCTGATCTTCTGGCTCTCGTAGACAGATACTACCATCGTTCGGTCAGAGTCT
+
A?;<8<;666>ABDCBBCCAAACDAAABA?A9::;CDI?CCAC@CCCCCDD@CBAAB?A?C@@A4;49>=@@AACB?BBBBB3AB@BBBD>DABB@BDC?CBAAAAEBCACCGCDGA@?@CC?C>AACCBBBB@B@@@=AABAA@BBCDDECBAAA?@@@?AA6:8::BBCBCCB>A;;;;6;?E?CCCBC2@AACD9;;BCBCB;;;5;;;;*;A@BB?B@CCCABBABCH@D?BCCCAA@A?B?BCCCCCBBBBBBB@@@@@BA>AB@??@CBADDDCCBCBB
@ATNG8:03607:00186
GATGGTAGTATCTGCACACTCTGTCCAGAAGATCAGGAACTCTAGAAGAATTCAGATTTTTAACACGAGAGTAAACGTAAAAAGAAGGTTTTACAAGACTCACGTTAACAATATTGCAGCAGTACGCACACAATCGAAGCGCAGTAAGGATGGCTAGTGTAACTAGCAAGAATACCACGAAAGCAAGAAAAAGAAGTACGCTATTAACTATTAACGTACCTGTCTCTTCCGAAACGAATGAGTACTGTATCTATGTGTGCGCTACCATCGATAACCTCGAGTCT
+
ABBB@BBBBB;99:5@9;6ACA@AC99<B?BCB???<?;@?A???B?BB>B>AA@AACCC3A=@@@????@;;;1::;;;;;*;B>C=CAA7@DB?;;;DCCCCC?B?BB?BBB>BBACBBBDBBBBBBCCC?CCCC>A?==@@BC=@=@:97:CCCBBBC@BBBAAA;??:?>:588@DC5;8818===>/:95:///==AAA;@<AAA@<B;??BBB@CC@??BB?B?CCC>BBB?BCBDCBB@BAA@@=;;;AA>>>>>>??;=;;;===5;7;@B@@///
@ATNG8:03614:00183
GATGGTATGCGTGTGAGAGTCTGCCCAGAAGATCAGGAACTCTAGAAGAATTCAGATTTTTAACACGAGAGTAAACGTAAAAAGAAGGTTTTACAAGACTCACGTTAACAATATTGCAGCAGTACGCACACAATCGAAGCGCAGTAAGGATGGCTAGTGTAACTAGCAAGAATACCACGAAAGCAAGAAAAAGAGTACGCTATTAACTATTAACGTACCTGTCTCTTCCGAAACGAATGAGTACTGCGTCTCACTCTCGCCTACCATCGATAACCTCGAGTCT
+
AABB@BACBCBA@;;;:C@?:?:::4;<=8AABB??<??BBBBCBB?BD>B?@?;AAAAA/A<@?=;;;;;BBB:B886???/?B=B;>>>5;;D=B===CBBBB<>;>?;;<;=BAE???;;;AAAAAABB<@???=?>?88:AA;A7;;><@AA>??::7:AAABB;>><>>B<>>@@@:@@>966666)///==@A@;:;=B<@???<A:>>@AA<@@=:;;@=A=C@@6://,/;<>/88>==B?==>@===>AAA;??A<A>>>><=:=<@@@@@@AA
@ATNG8:03575:00206
GATGGTAGTATATCGCGTCGCTATCCAGAAGATCAGGAACTCTAGAAGAATTCAGATTTTTAACACGAGAGTAAACGTAAAAAGAAGGTTTTACAAGACTCACGTTAACAATATTGCAGCAGTACGCACACAATCGAAGCGCAGTAAGGATGGCTAGTGTAACTAGCAAGAATACCACGAAAGCAAGAAAAAGAAGTACGCTATTAACTATTAACGTACCTGTCTCTTCCGAAACGAATGAGTACTGTATCTATGTGTGCGCTACCATCGATAACCTCGAGTCT
+
A==><=BBECBBBBCCBAA@?@@BC@BCC@CCDC@@<@=@ACAAAC?CD@D?BC::7BBA1A>>>=>>@@0//;188/0///$9A<>4555&/0:3/0//:;=>=8=8<<7=CC?BBBACCCDCBBBCEBBB@A???=@@ABBCCC@C@D::8:AAABCBB@BCBBBB@AA;>>A=@;9;:1///(/8999+671;888ABAAA<A<@@@A=A=AABBB?BCBBBBB@B@BBB=BCC>AADBBB??CBB>@>=?AAA=<<AAA@?<?>>>?==:><@?ABA===
@ATNG8:03583:00211
GATGGTAGAGTACAGTGTAGTAGACCAGAAGATCAGGAACTCTAGAAGAATTCAGATTTTTAACACGAGAGTAAACGTAAAAGGAAGGTTTTACAAGACTCACGTTAACAATATTGCAGCAGTACGCACACAATCGAAGCGCAGTAAGGATGGCTAGTGTAACTAGCAAGAATACCACGAAAGCAAGAAAAAGAAGTACGCTATTAACTATTAACGTACCTGTCTCTTCCGAAACGAATGAGTACACACTCTCATATGACACTACCATCGATAACCTCGAGTCT
+
?<>>5;<<BBAA>BBAAA<A?BBA?6;CC?CBAA@@=@699BBBBC@BB?B????<<HHE/@<;<;>>?AABAB4=<;;;;.;>C?C@BBB9ABC@CCBBCCCCB?C?CC?CBB>BBBBCBCBCBCCCCAAA>?ABB>BA@@@@AB>B@E@@>ABBBBBBB?AAABBB@CC>AA=:==>?>7;::488888(8<9<888???@@<@<A?@?<B<@@BBA>ACCAAAC?B?BDC>CAA>ABABBCB@@@@@AB>>>@ABAAABBAA?B>??A?:5:5:>?@B:;:
@ATNG8:03609:00202
GATGGTAGCGCGACGAGCGTAGACCCAGAAGATCAGGAACTCTAGAAGAATTCAGATTTTTAACACGAGAGTAAACGTAATAAGAAGGTTTTACAAGACTCACGTTAACAATATTGCAGCAGTACGCACACAATCGAAGCGCAGTAAGGATGGCTAGTGTAACTAGCAAGAATACCACGAAAGCAAGAATAAGAAGTACGCTATTAACTATTAACGTACCTGTCTCTTCCGAAACGAATGAGTACTGCGTCTCACTCTCGCCTACCATCGATACCTCGAGTCT
+
;5565;=?=AACD@>>BAB@@:98B7BAB?B:::?A=B?BAA@@@A<=;6;48<899999*93=8::?::989A7=799>@<:>=9=8B@@4>>?;@AA>@A?:;:9=CC?A@C?;9:CCBBBCBCCCBBBB????A>A???AAAB@C@GAA>BBA@@BBB?BBBBB?<@@=AAA=???@@6;;;;?B;??=??;?@885>BBA=A>BBCC@D@DCBAA?B;:9CCB<:::=;3;0/*/:>>AB==8BBBBBBBBAAAAAA<@AA=@:00;00/59;;/33:9
@ATNG8:03610:00247
GATGGTAGGACGAGCGTCTGAGAGGTACTCATTCGTTTCGGAAGAGACAGGTACGTTAATAGTTAATAGCGTACTTCTTTTTCTTGTCTTTCGTGGTATTCTTGCTAGTTACACTAGCCATCCTTACTGCGCTTCGATTGTGTGCGTACTGCTGCAATATTGTTAACGTGAGTCTTGTAAACCTTCTTTTACGTTTACTCTCGTGTTAAAAATCTGAATTCTTCTAGAGTTCCTGATCTTCTGGTGTCGTCTATCATGTACTACCATCGATAACCTCGAGTCT
+
////2777)555595555955599.5559554.4444)45.5.55599;;7;><<<250558?;A?BBB>>B;>>:90000)0>9000=>+0/:94934-38433333<8<@;?CCAA@ABC@B@HFECA@AC@CA@@<@@@@@@BBAAAAB???A=A@?;@@;=;@@;;;BBAA=@000,0+0*0000)/7;;=6<;C999B;>;7<<<<+<>>A<?<@CD@AA@C@;;5;5;9?ACB?BBC@BBBBCCCCDBBBBAAA@;;;@A@@@A==:=:=>@@?B@?
@ATNG8:03615:00209
GATGGTAGCACACGAGATCTCATCGTACTCATTCGTTTCGGAAGAGACAGGTACGTTAATAGTTAATAGCGTACTTCTTTTTCTTGCTTCGTGGTATTCTTCTAGTTACACTAGCCATCCTTACTGCGCTTCGATTGTGTGCGTACTGCTGCAATATTGCTAACGTGAGTCTTGTAAAACCTTCTTTTACGTTTACTCTCGTGTTAAAAATCTGAATTCTTCTAGAGTTCCTGATCTTCTGGTATACACACTCGCTCGCTACCATCGATAACCTCGAGTCT
+
BCCBACBBCCCGBB=;;@AC@@@ABCCCC@@@?@@@B<BB?B=AABBCBC=@@@:9378?@@B@B@CBAABABBA:77777+9=:=5507>?A=A@A<=<87658<2::775222+2/.(.0...66553055..(.33.222597699769=9>;><AA>><BCCHICBBC@B;;;;.;=@=;;;;.9??@@5>:;::9?>=<29444$4<=4405;>>:>??@@@@;@9988CBD?BBD;;;@BCBCCCCBC??:::@@?:?@AAA::7:?BAAB?;;;
@ATNG8:03617:00217
GATGGTAGTCTCAGATAGTCTATAGTACTCATCTGTTTCGGAAGAGACAGGTACGTTAATAGTTAATAGCGTACTTCTTTTTCTTGCTTTCGTGGTATTCTTGCTAGTTACACTAGCCATCCTTACTGCGCTTCGATTGTGTGCGTACTGCTGCAATATTGTTAACGTGAGTCTTGTAAAACCTTCTTTTTACGTTTACTCTCGTGTTAAAAATCTGAATTCTTCTAGAGTTCCTGATCTTCTGGATAGCGACGCGTATATACTACCATCGTACAACCTCGAGTCT
+
;555065<666<<<;;556:::<=;<;;/////////(/<4:7;<=?:??6?=658:>4=9880507:;;68555,228::(22+2555,55;<8===8=>466??CD;?@@@@?AA;???:?;A?:9;BAD>B;;;=BBAACBCBA;0000000*00/)0;18-0/////999655599+9.5.55555$55::>)66;6559555.4444$44455.55:;6555995<:B8?::@=<6;8:29;9959//--------//55=4969/////384663338::
@ATNG8:03583:00288
GATGGTAGGCGACATACATACGCGCCAGAAGATCAGGAACTCTAGAAGAATTCAGATTTTTAACACGAGAGTAAACGTAAAAAGAAGGTTTTACAAGACTCACGTTAACAATATTGCAGCAGTACGCACACAATCGAAGCGCAGTAAGGATGGCTAGTGTAACTAGCAAGAATACCACGAAAGCAAGAAAAAGAAGTACGCTATTAACTATTAACGTACCTGTCTCTTCCGAAACGAAGAGTACGATGAGATCTCGTGTGCTACCATCGATAACCTCGAGTCT
+
4455.555.5;<;<;???>D:;;AA@BBB@AAA:;9:>=ACB=<<A>BA=B=78999;;;*9;@ACCCCCCBBA=A@AAAAA0@B?CABEE;BBD?;;:BBBBBB<?;?A>AAA?BCCBBBBBBHCCCCCBB@BBCC?B???CBBB?B@CBB?BCCEFBBB>A????;<@@5000,00ADA7>88188888(/616///::>@D=D<A>>?=B<>>BCC?BBCAAAB?A>BBB<ABB?AAAAAAABA@???AA>>>BB>=>>>><A===>==5:5:?A@???@
@ATNG8:03587:00278
GATGGTAGCTCGCTGATGATATCTCCAGAAGATCAGGAACTCTAGAAGAATTCAGATTTTTAACACGAGAGTAAACGTAAAAAGAAGGTTTTACAAGACTCACGTTAACAATATTGCAGCAGTACGCACACAATCGAAGCGCAGTAAGGATGGCTAGTGTAACTAGCAAGAATACCACGAAAGCAAGAAAAAGAAGTACGCTATTAACTATTAACGTACCTGTCTCTTCCGAAACGAATGAGTACACATCGTCGTGTCGTGCTACCATCGATAACCTCGAGTCT
+
<=>>9===C>CDC;:=CBB>@@@@A=ACC@BBBB??=??BAECCBB?BB?B@BBBBAAAA/A8;;>A@?>>>>>5;;AA@@@0AB?A?BBB9BBC?ABAABBDBC?B?CB@ABA?BB??BCBBBCCCAACCC@B???<>>??999B=A?A::8:BAABBBDABBB@???A=7=<=8==:::/865-6;;<=/=?;?;;;@@@AA<A=?>>D<A<AABCB@BAAACBA=A=AAA;@BB?AAABBBB@@A>>>>BABB???:::BAA>B::9A==1818AA==>==
@ATNG8:03590:00289
GATGGTAGGTGCACATGAGTGTATCCAGAAGATCAGGAACTCTAGAAGAATTCAGATTTTTAACACGAGAGTAAACGTAAAAAGAAGGTTTTACAAGACTCACGTTAACAATATTGCAGCAGTACGCACACAATCGAAGCGCAGTAAGGATGGCTAGTGTAACTAGCAAGAATACCACGAAAGCAAGAAAAAAGAAGTTACGCTATTAACTATTAACGTACCTGTCTCTTCCGAAACGAATGAGTACCTCTCAGACGCTCGTCCTACCATCGATAACCTCGAGTCT
+
;;=>:;;<7;<>=<<=>669AAB98-7;8-33::;85:58:999783--(-(-----555'619;;<;994444)4899;;;'45057;==1=5525<:88;<77536@A>BBC<=?:;BBAABCCCCCCBB@BCBB9::CCBBBB?C?C;:9:B@@@BBB????AAA>BE<@?A?AA===4=881/67777%370--(--;;AAA<B;A666:=<AACAA<@@?@@@A@D?BBA:@@A=@AA9:9A=???AAAB?@==;;;?58989>888===1818==;::?>
@ATNG8:03596:00293
GATGGTAGGAGACACGTCGCACACGTACTCATTCGTTTCGGAAGAGACAGGTACGTTAATAGTTAATAGCGTACTTCTTTTTCTTGCTTTCGTGGTATTCTTGCTAGTTACACTAGCCATCCTTACTGCGCTTCGATTGTGTGCGTACTGCTGCAATATTGTTAACGTGAGTCTTGTAAAACCTTCTTTTTACGTTTACTCTCGTGTTAAAAATCTGAATTCTTCTAGAGTTCCTGATCTTCTGGCGCTCTGTCACGTCTGCTACCATCGATACCTCGAGATCTAC
+
;;=<:>;A;AC;6;;:;;;ABBBBCCCBBBBD?CAAB>AD?C>:99A@?@<@BB@B?B?BBBB?B?BBEB@>=<>887777(884::;;/:A99487=9>@=A>>=>><::;BBB>?;>BB=A=;99=<==@<AAAA:=<<<==>>>>>@@;;;D:>>?;?B=D;>AAACA@@A<?@@BA5?5:388787)9<==?8>=<=>>@@@A<AAAA/AAA@@;@<AA<?@@>>@>:>;A>>>>@7;;=;>9<;>??@@A@@@>><>@AB<?=999////663362,,,,,
@ATNG8:03606:00287
GATGGTAGCTCGCTGATGATATCTCCAGAAGATCAGGAACTCTAGAAGAATTCAGATTTTAACACGAGAGTAAACGTAAAAAGAAGGTTTTACAAGACTCACGTTAACAATATTGCAGCAGTACGCACACAATCGAAGCGCAGTAAGGATGGCTAGTGTAACTAGCAAGAATACCACGAAAGCAAGAAAAAGAAGTACGCTATTAACTATTAACGTACCTGTCTCTTCCGAAACGAATGAGTACTATAGACTATCTGAGACTACCATCGATAACCTCGAGTCT
+
><BB:C=BCCCCCCCCCCABBCBBC@CCC?B@BB887:>@AGDBBB?BB>A=>?@9898)57:<=899=//.>47700000$9<7<2555&594.4:5<;;:<=8@8@B?CED?BBBBCCCCCCCCBBBAA>AAAA=A???BBBE>A?A::8:BAAADDD@BAACBB@BA<AAB;>?BBD388818>>>?/;;6;;;;@@B?@=?<@AAA<@<@ABBB@BCBBBCC?B?BCC>BBB>AA@BBBCAA>>?A>>>ABBAAACBBBB?C>>>A983649==?@666
@ATNG8:03606:00290
GATGGTAGATACTCGCTGATACACCCAGAAGATCAGGAACTCTAGAAGAATTCAGATTTTTAACACGAGAGTAAACGTAAAAAGAAGGTTTTACAAGACTCACGTTAACAATATTGCAGCAGTACGCACACAATCGAAGCGCAGTAAGGATGGCTAGTGTAACTAGCAATAATACCACGAAAGCAAGAAAAAAGAAGTACGCTATTAACTATTAACGTACCTGTCTCTTCCGAAACGAATGAGTACACATCGTCGTGTCGTGCTACCATCGATAACCTCGAGTCT
+
;9@;:??BCAA;;6===<@><=79938<=7:?????:?9?>?@BBC@BB?B>>>???@@@/@<???@@@;875=.66;;:;;*;@;@4999&5;9.4;5@<<<<C9B<?>>AAA@BBBACCCBAABCDDB@?=?CBA<????>>AB=A>@::5:A?=>BBBAAABBCF=???B;;187:<<4565-678888%/858///;5;:A<A<AAAA:>:=?BBC?AABBDCC?B?AAA:@@A<>>BBCBBBD<==AAAAABAA@????@@<@A@ABA=:=<AAA;;;A>
@ATNG8:03616:00272
GATGGTAGGAGACACGTCGCACACGTACTCATCGTTTCGGAATGAGACAGGTACGTTAATAGTTAATAGACGTACTTCTTTTTCTTGCTTTTCGTGGTATTCTTGCTAGTTACACTAGCCTATCCTTACTCGCGCTTCGATTGTGTGCGTACTGCTTCAATTATGTTTAACGTGAGTCTTGTAAAACCTTCTTTTTACGTTACTCTCGTGTTTAAAATCTGAATTCTTCTAGAGTTCCTGATCTTCTGGATATGAGTTGACTCGTGCTACCATCGATACCTCGAGTCT
+
CBA@7;=>?BBCCB>>>666<<<?=;=99/////55,57161////::68289333,3,338848388/..77733.35555'5:+22555)5;33.255.5949//.35(/.334777+/.9;59155----,,6(--67.35887;-----88926606*---89.62799995559465587(/6;133777(----+-333==9;:>>79>>29//-7072//)/=:=;9<;@;A@>?@B=??><>@@@;;:9177====@@@==@999222222,27,,,333
@ATNG8:03571:00339
GATGGTAGCAGACGTGACAGAGCGCCAGAAGATCAGGAACTCTAGAAGAATTCAGATTTTTAACACGAGAGTTAAACGTAAAAGAAGGTTTTACAAGACTCACGTTAACAATATTGCAGCAGTACGCACACAATCGAAGCGCAGTAAGGATGGCTAGTGTAACTAGCAAGAATACCACGAAAGCAAGAAAAAGAAGTACGCTATTAACTATTAACGTACCTGTCTCTTCCGAAACGAATGAGTACGTGTGCGACGTGTCTCCTACCATCGATAACCTCGAGTCT
+
?;AA<BBCBB@B@<;>?@B@BBBDB=@@?;A???AD?C9::A@????BC?B?A@=:::::(747757778..(.7...////&5>49.555&5:::966@>><;;7;6::78<<>ABBADDBBBABBA@@BB@BFCC?BBBBBBBB>@=A9:6:A@?AA>?;?C??>B?BB?C?A:<;555(665-6<>AA/>>8>688=;;9;6<8:::D=A:==CEF?A@CAAAC?B??@?9?BB>ABCBBAB@@?:;;=?AA;;;====AAD7889::::4;5;??>?888
@ATNG8:03574:00310
GATGGTAGTGCGTGAGAGAGAGACCCAGAAGATCAGGAACTCTAGAAGAATTCAGATTTTTAACACGAGAGTAAACGTAAAAAGAAGGTTTTACAAGAACTCACGTTAACAATATTGCAACAGTACGCACACAATCGAAGCGCAGTAAGGATGGCTAGTGTAACTAGCAAGAATACCACGAAAGCAAGAAAAAGAGTACGCTATTAACATATTAACGTACCTGTCTCTTCCGAAACGAATGAGTAACGAGAGAGCACACGTGTCTACCATGATAACCTCGAGTCT
+
>;:926<<BC@<<666@@DDDB?@@6?AB?CA@?9:34278=@BBC?@@:>;>A>:8;;8)845555557...8.88/////$5<>A5999&/=93/0)//778<=8=8;;9=@@?ABB>:99@???AAAA@@<@ACC@@>>;:;;;5:8=;;5;==>@A8738@@??A8;;59=@:;::==,555025555$555799=@;:;5;7:::;>7=6==A=<8<:;:===<?9=@=37<;8=8<833.3<::8;;A;=;::==<::9971785578.3.375-,,2,
@ATNG8:03580:00349
GATGGTAGGACGAGCGTCTGAGATGTACTCATTCGTTTCGGAAGAGACAGGTACGTTAATAGTTAATATCGTACTTCTTTTTCTTGCTTTCGTGGTATTCTTGCTAGTTACACTAGCCATCCTTATTGCGCTTCGATTGTGTGCGTACTGCTGCAATATTGTTAACGTGAGTCTTGTAAAACCTTCTTTTTACGTTTACTCTCGTGTTAAAAATCTGAATTCTTCTAGAGTTCCTGATCTTCTGGATATGAGTGACTCGTGCTACCATCGATAACCTCGAGTCT
+
;6968==@ACGGB===<<<<<<<<;666;;;>;?A?>5<@8@?BBBBC>B:B?:@>;<89933,4.389:;;:::7;<<<=+<A>BBBB=@;@>294<8<<:<995=>9=B@@@>9929??293;;4;B@AB@CBBB@CBBBBABBBBCCAAABB;?@A>@B>A>AACCCCBAA=@;;;;.;=B>;;;;;*;BBCI?CBB;;;;;;@5;;;:):??:969=@A?BBBBC?@=@=A?BCBB?A@A=;;;;@CCCCB@@@CC:::BC?9:0==00*05:>@BB?:;
@ATNG8:03585:00302
GATGGTAGGTGCACATGAGTGTATCCAGAAGATCAGGAACTCTAGAAGAATTCAGATTTTTAACACGAGAGTAAACGTAAAAAGAAGGTTTTACAAGACTCACGTTAACAATATTGCAGCAGTACGCACACAATCGAAGCGCAGTAAGGATGGCTAGTGTAACTAGCAAGAATACCACGAAAGCAAGAAAAAGAAGTACGCTATTAACTATTAACGTACCTGTCTCTTCCGAAACGAATGAGTACTGCGTCTCACTCTCGCCTACCATCGATAACCTCGAGTCT
+
@:;;4;;;7<?CC@FBBBBBCCACD?BCB?A>AA;:2:=AABCCBD>BB=;:;CCBBBBB2B@DAAABCDCCCD=AABBDMG5;;:;?BCB:BCC?BBBBBBAA@<@=AA?BBC?BB;;@DDDDCBBBCCCC?CB?=9?999A@@@=B?CAA>ABBBBCBD?BBB>>>?BA399@477>>=48887:::;;+6=7<///7:==A5;7;>=>9=7;;DEE@CCCEHCC?@?@CC>CCC@AAACCAAABBBBCCDCC@@@B@A>ADC?CA?@;;;,0+0;;==@99
@ATNG8:03586:00347
GATGGTAGATATATGCACGCTCTACCAGAAGATCAGAACCTAGAAGAATTCAGATTTTTAACACGAGAGTAAACGTAAAAGAAGGTTTTACAAGACTCACGTTAACAATATTGCAGCAGCACGGCACACAATCGAAGCGCAGTAAGGATGGCTAGTGTAACTAGCAAGAATACCACGAAAGCAAGAAAAGAAGTACGCTATTAACTATTAACGTACCTGTCTCTTCCGAAACGAATGAGTACACACTCTCATATGACACTACCATCGATAACCTCGAGTCT
+
96==:>BBBCBBC@?;;:?@:89@B9BCC?CAABBBB589:CCA>@@<?8>@@98888'64;899<<=<;;;/:<8888,5@:@1778(89<9A=>=A@@@B=A<AA=@>>;>AADA=;;;//,/::>AA<A:;:5;;:>@@;;7;=A?><>>==AA@@<=;<AAA<??;==99==;;;3;>><??>?18818?<<=?@AA<A;@@AA<A<AA@@@9>>?>>>?<@<@CC8@::7::AD;;;BBAAA;;;@@AAAAAA;;:?;<777=<=3:5:<=??=>=
@ATNG8:03587:00348
GATGGTAGGCACTCGCACACATCCCAGAAGATCAGGAACTCTAGAAGAATTCAGATTTTTAACACGAGAGTAAACGTAAAAGAAGGTTTTAACAAGACTCACGTTAACAATATTGCAGCAGTACGCACACAATCGAAGCGCAGTAAAGGATGGCTAGTGTAACTAGCAAGAATACCACGAAAGCAAGAAAAGAGTACGACTATTAACTATTAACGTACCTGTCTCTTCCGAAACGAATGAGTACTATAGACTATCTGAGACTACCATCGATAACCTCGAGTCT
+
;5@=4;;>=@CCCC><<<==<<@>8<A>:<<<BBC?C987;=<<848:6:4<<788888$53775882527690958588+36/5(///'/(.606-./.778>6A;>>9@?A<A@=>>AAAAB===?@AD=???B<>>>A==///+/+//>9<:988>?@<@AAD@@<@@388A8====B9>=:76676-///<<;?>>===:;59///7=69::;?:>=>=>>A<><>AA1;87189;;/////66;@::;@>>>AABBA>>:;;::;<<8<9=>?AA;;;
@ATNG8:03596:00300
GATGGTAGCGAGCGAGTGTGTATACCAGAAGATCAGGAAACTCTAGAAGAATTCAGATTTTTAACACGAGTAGTAAACGTAAAAAGAAGGTTTTACAAGAACTCTACGTTAACAATATTGCAGCAGTACGCACACAATCGAAGCGCAGTAAGGATGGCTAGTGTAACTAGCAAGAATACCACGAAAGCAAGAAAAAAGAAGTACGCTATTAACTATTAACGTACCTGTCTCTTCCGAAAACGAATGAGTACAGAGAGTACGATATGTCTACCATCGATAACCTCGAGTCT
+
<=5506<566>>=>>???>DDCC>>9<<<:<:0//9)//(/8;;>/0*00*/)/5/55999(;6;:;;9///;;;;5:9/////$5;994444&//71/-(-----79:3:6:@?BBA?BA98:CCEBBBBBBBBB@DBBC>?988AA??:<:=00+/;//0:=B8@@:AAA>BB??@><@@=<;4766/6<DDEG(<>;>688B;;:A<@:;;;@5;5;=BCC@BA@BBBB=A;;;;;.9@@3:9@ABDBBBDBBBAAABCBBBB?>>=A<A==<>:9/617ABB@@@B
@ATNG8:03596:00345
GATGGTAGGCGAGAGTGAGACGCAGTACTCATTCGTTTCGGAAGAGACAGGTACGTTAATAGTTAATAGCGTACTTCTTTTTCTTGCTTTCGTGGTATTTCTTGCTTAGTACACTAGCCATCCTTACTGCGCTTCGATTGTGTGCGTACTGCTGCAATATTGTTAACGTGAGTCTTGTAAAACCTTCTTTTTACGTTTACTCTCGTGTTAAAAATCTGAATTCTTCTAGAGTTCCTGATCTTCTGGTGTCGTCTATCATGTACTACCATCGATAACCTCTGAGTCTATCACC
+
449949;;5;@BB:96;;::>=@@BA?;=<::.7?AA:?@>A<??@@@@@,0////4;5::::4=8=:8675225.22222$26387;;27@<D586@A77/+///(///.566899:52220507?A@867A=BCAA7;;A?????>>>>>;;;?:>==<@A=@=A@@@AAAAA<>>>CC5A;A6<9>>>,;;;==///;6669;<<18888(8;;;B=D=??;?BBA=>==C;>>>>>?:?A@<@???A@>>>==AAAA;;;AA:?=;=?;;4949666;;66299999(
@ATNG8:03600:00349
GATGGTAGGCGACATACATACGCGCCAGAAGATCAGGAACTCTAGAAGAATTCAGATTTTTAACACGAGAGTAAACGTAAAAAGAAGGTTTTACAAGACTCACGTTAACAATATTGCAGCAGTACGCACACAATCGAAGCGCAGTAAGGATGGCTAGTGTAACTAGCAAGAATACCACGAAAGCAAGAAAAAGAAGTACGCTATTAACTATTTAACGTACCTGTCTCTTCCGAAACGAATGAGTACTATGTAGAGCTCTATACTAATCGATAACCTCGAGTCT
+
;;;5065>:?CC?=====<<566@@256@:=@BB::6:?A>>?8477B=7?6:<?>@@@@0?:?CBBBBB=;??::;<@@@@*>;=<;<<<.::=8=555;;=;<8<6:=6=88588:=>BBBBCC@DBBAA?@@BC?BAAA999B?B?C;;6;AAA??>B>A@BAAA?BC<???:<<=9;(687/7:898+776;577<;99:3:499656(66:5:9C<@@>@?;?:>388?<?AB?877CCCBAABBB@A@@@AA===>>>>7;;B>==<?9==//////
@ATNG8:03603:00327
GATGGTAGCACGAGTCACTCATATCCAGAAGATCAGGAACTCTAGAAGAATTCAGATTTTTAACACGGAGAGTAAACGTAAAAAGAAGGTTTTACAAGACTACACGTTAACAATATTGCAGCAGTACGCACACAATCGAAGCGCAGTAAGGATGGCTAGTGTAACTAGCAAGAATACCACGAAAGCAAGAAAAAGAAGTACGCTATTAACTATTAACGTACCTGTCTCTTCCGAAACGAATGAGTACGAGAGTCAGAGCAGAGCATCGATAACCTCGAGTCT
+
::;;5;<<<<>>;;;<:66BBCDAA=ACC@CCDA::6;=@@CCBBE=A@=?;==>999:9'75;;77,337766929///:::*<<5;)555&5;:5/////////3047;=9===>BB??ACAA@A@ABBBBB?BBCB?BB@@?=::3;:@::49@?=C?<><?@@AAB?BB?BBA9<<??=196808=>>>/>>;?888=@@@@<@<===B=D=?@BBBACCBAABB?B?BBC>CBB<>?AABBBBCB?>ABCBA:::@@@C>>=??::7:;@AA>>>@?
@ATNG8:03606:00330
GATGGTAGCACGAGTCACTCATATCCAGAAGATCAGGAACTCTAGAAGAATTCAGATTTTAACACAGAGAGTAAACGTTAAAAAGAAGGTTTTACAAGACTACAACGTTAACAATATTGCAGCAGTACGCACACAATCGAAGCGCAGTAAGGATGGCTAGTGTAACTAGCAAGAATACCACGAAAAGCAAGAAAAAGAAGTACAGCTATTAACTATTAACGTACCTGTCTCTTCCGAAACGAATGAGTACGAGAGTCAGAGCAGAGCTACCATCGATAACCTCGAGTCT
+
><>?7;=@==?>>=<554449555=.56>26/;;//)/2556///;598(-(///////&/489333888;8:9-52/(/888'//(/3899/:99385----2,,-.(.(.3057959999><<666<;<<<<?585CC=9980;9//)/5:9;9<544<;@?<77798;696(..6263.222&222+2::::.<>7799///337=:@7>>??<?=@@CCC@AABCBBB@C?CCD>BBB>>>>BBBCCCCA=ABCC@?>>>@?@?@B>=788>881818>?BBAAA
@ATNG8:03608:00348
GATGGTAGCGCACACATAGATACAGTACTCATTCGTTTCGGAAGAGACAGGTACGTTAATAGTTAATAGCGTACTTCTTTTTCTTGCTTTCGTGGTATTCTTGCTAGTTACACTAGCCATCCTTACTGCGCTTCGATTGTGTGCGTACTGCTGCAATATTGTTAACGTGAGTCTTGTAAAACCTTCTTTTTACGTTTACTCTCGTGTTAAAAATCTGAATTCTTCTAGAGTTCCTGATCTTCTGGACAGAGTGTGCAGATACTACCATTGATAACCTCGAGTCT
+
@;DB?BBAAAAA?@?ABAACCA;:;CBAACCB?BBBF>CC@C@CCCBBBE@CBAAB?A?CCBA>A@DC?@CDBBB=@?BBB2AA=ABCD>AABD?BAC@BB@AACCIIAEDCCCDDD?BBC@C@CCCCBBAC@BBDD@CBCCC@@@AAAAAAAAB?CCB@BC?B?BBABBC@@A;?;:::.;5;5;;;;;*;B@>@;>@@@@BAABB?BDDD1B@@AC?B@CC@BBCCC@@?@?BBAB@@8::@@CCCHCDCA@A@BBBBC@@AC@BA>ABBB6;8;CABBCBB
@ATNG8:03611:00331
GATGGTAGAGTATCATGTGTATCTCCAGAAGATCAGGAACTCTAGAAGAATTCAGATTTTTAACACGAGAGTAAACGTAAAAGAAGGTTTTACAAGACTCACGTTAACAATATTGCAGCAGTACGCACACAATCGAAGCGCAGTAAGGATGGCTAGTGTAACTAGCAAGAATACCACGAAAGCAAGAAAAAGAAGTACGCTATTAACTATTAACGTACCTGTCTCTTCCGAAACGAATGAGTACATAGATATACGTATAGCTACCATCGATAACCTCGAGTCT
+
<:;;9;;;<><>=<<::///---//)/89167555838.4456:;<:>>@C=<;?;;;;;$57::<::9:///:1::////+/>:>;>A>/537-33334;=??7=7==7@AA?BCC<A<<665=;;;;<=:A>>=9=::9>=;;/9294=5;>>:<<<<9B::::?48828==4>85884./.2.....$.53222257::A;A9@@==8<:=:BBC>A@;:99=386:>>3700*0;;;>=<<??779A@BA>>>@:;;886:>8888884<1:9655:<<
@ATNG8:03612:00326
GATGGTAGATATATGCACGCTCTACCAGAAGATCAGGAACTCTAGAAGAATTCAGATTTTTAACACGAGAGTAAACGTAAAAAGAAGGTTTTACAAGACTCACGTTAACAATATTGCAGCAGTACGCACACAATCGAAGCGCAGTAAGGGTGGCTAGTGTAACTAGCAAGAATACCACGAAAGCAAGGAAAAGAAGTACGCTATTAACTATTAACGTACCTGTCTCTTCCGAAACGAATGAGTACCTGTATCTATGTGTGCGCTACCATCGATAACCTCGAGTCT
+
55==8=<<<>ABB@<;::9:554;<8;;<9?CB88328,33:99:=7<?>A>>;::5===*;477755599888.5744444$5<5:.555&5;<7>666=ACCD@E>@@@CBB?ABABBCBCBBBCAA@BB?BC@@=?AA????;:@@500,0@@@A?BC?@@@BBB@BD?BBB@BCBBB=A??9=9=<?5?A<ABCCBDAAB@B?ABAB?B@BBBBD?CCBBAAA=A>BBB=AAA@BBBCAAA@FC?@?>>==BBAAABABBAA>A???AAA;?<?CAABAAB
@ATNG8:03616:00339
GATGGTAGACATATCGTACTCTCTGTACTCATTCGTTTCGGAAGAGACAGGTACGTTAATAGTTAATAGCGTACTTCTTTTTCTTGCTTCGTGGTATTCTTGCTAGTTACACTAGCCATCCTTACTGCGCTTCGATTGTGTGCGTACTGCTGCAATATTGTTAACGTGAGTCTTGTAAAACCTTCTTTTTACGTTTACTCTCGTGTTAAAAATCTGAATTCTTCTAGAGTTCCTGATCTTCTGGGTCTACGCTCGTCGCGCTACCATCGATAACCTCGAGTCT
+
<===;==<CCCIFBBCCCB@@;::ABBBBCBB?ABCE@AA>A?BB??=BB?BBA??=C<@AAA:A<CB@??==;=155555'573725+22523;2515=59:BBBB<AAAAA<><;AAC;A:;;;>>>>>:@>==7==A>>>>>@AD??@???<??@<@A=A=???>>>A>>:>>>==2=4:48----(,9999*,,,,22278>4>AAA*:5559293=@4>?@????;?;??===>8=;;;3;C;:666<;89>CAA>9:=666677794;089==;9>>
@ATNG8:03619:00310
GATGGTAGCATCATGCATATCTCACCAGAAGATCAGGAACTCTAGAAGAATTCAGATTTTTAACACGAGAGTAAACGTAAAAAGAAGGTTTTACAAGACTCACGTTAACAATATTCAGCAGTACGCACACAATCGAAGCGCAGTAAGGATGGCTAGTGTAACTAGCAAGAATACCACGAAAGCAAGAAAAAGAAGTACGCTATTAACTATTAACGTACCTGTCTCTTCCGAAACGAATGAGTACAGAGAGTACGATATGTCTACCATCGATAACCTCGAGTCT
+
5@9906<<@@BBCA@ABBBCCBBBB>A@A=@?@>8929;@@?ABBB@BB>=:==>>???9*969997777./.7075;;===+?>?D6965&//:3/0////434-47;;8=AB?ABBCCCCCBCCCCCBA>AAAA=@999>??A<@9=993:>@@AAAC@BBBFBB?BB????:>=:::*676/8>>>@/==6:///<<A;;7;;?>?B:=:=BBAA?BCBBBBC?B@BCE=B?>;>>>@A>>?B>>>?B>>>AAAABA;::?:?9;:<=A:>;>>>???AA
@ATNG8:03570:00385
GATGGTAGTACATGATAGACGACACCAGAAGATCAGGAACTCTAGAAGAATCAGATTTTTAACACGAGAGTAAACGTAAAAAGAAGGTTTTACAAGACTCACGTTAACAATATTGCAGCAGTACGCACACAATCGAAGCGCAGTAAGGATGGCTAGTGTAACTAGCAAGAATACCACGAAAGCAAGAAAAAGAAGTACGCTATTAACTATTAACGTACCTGTCTCTTCCGAAACGAATGAGTACTGCGTCTCACTCTCGCCTACATCGATAACCTCGAGTCT
+
::550555<=>>666@A??==>>;@155=4=::8::0524<;>?;9569)0///55??@+@<@C>B<>=9449/4955555$5<7<.555&5<<9>:65:?A??7??@@;@>?8>?>=@ECCABACCCBBB>BBBB?@@@@@A::8;@B;;8<A@>@BBB?BBB?9947>8<;<7<<??A8@>;9?ABAA.8;=B688=<;;=8=8====:?;>CCFC?A@CB@@@<@<?AA:AAB?AABBBBBBBBABBB@;;;;:99D?CBBCBB?>?=8<9==A@99:F
@ATNG8:03578:00360
GATGGTAGTATCTGGCACACTCTGTCCAGAAGATCATGAACTCTAGAAGAATTCAGATTTTTAACACGAGAGTAAACGTAAAAAGAAGGTTTTACAAGACTCACGTTAACAATATTGCAGCAGTACGCACACAATCGAAGCGCAGTAAGGATGTCTAGTGTAACTAGCAAGAATACCACGAAAGCAAGAAAAAGAAGTACGCTATTAACTATTAACGTACCTGTCTCTTCCGAAACGAATGAGTACGAGAGAGCACACGTGTCTACCATCGATAACCTCGAGTCT
+
4<55695=BBB@55.555;:::<<;;245<6:<59498:37/////638817.336>>@@@+=8=?@A>>>@CCC=BBBBBBB2B@=@5955&5?;7::66;?>BC?B@AA?ABB?BAABCCCCBBBCCCCCD@CBCB>A:;:A@??<A?CABBBBBBBBCB@BBBBAB?9979>><?A>>>8>>=:@@BBB/8839>;ACCBCCACACCCD@D?AABBB@CB;;;BB?B@CCF>EBB?BBBBBBCC@>>AABEDBAABA>@AA@@6:///<66)/*/<=>>=>>
@ATNG8:03580:00359
GATGGTAGATACTCGCTGATACACCCAGAAGATCAGGAACTCTAGAAGAATTCAGATTTTTAACACGAGAGTAAACGTAAAAAGAAGGTTTTACAAGACTCACGTTAACAATATTGCAGCAGTACGCACACAATCGAAGCGCAGTAAGGATGGCTAGTGTAACTAGCAAGAATACCACGAAAGCAAGAAAAAGAAGTACGCTATTAACTATTAACGTACCTGTCTCTTCCGAAACGAATGAGTACGATGAGATCTCGTGTGCTACCATCGATGGATCTGAGTCT
+
BDCC@CCCCCBBBCCBCBABCAAA?9AAA?ABBB@@>@=ABCBBBA?BC>A;AA@@@AAA/A=AA?@@DC@???9==@AAAA1AC@B=@@@7>BC:=A?ACCCBB?B@BC@B@@?BBBACCDDB@@CCCCA??AABB>B@@?@B@@=A?B@@>ABBBADCC?@AAAAA?BA6<7818;=>=7;;;<?KEDD/A@=A887>>>AA<A<A@@@:>:>@BBC@DDBBBCB>A>ACD>DCC?@AABBCC@@>AA>>>=:99779666@A<@?A>@@D?AB>>>BBBBB
@ATNG8:03584:00389
GATGGTAGTACATGTTAGACGACCCAGAAGATCAGGAACTCTAGAAGAATTCAGATTTTAACACTGAGAGTAAACGTAAAAAGAAAGGTTTTACAAGACTCACGTTAACAATATTGCAGCAGTACGCACACAATCGAAGCGACAGTAAAGGATGGCTAGTGTAACTAGCAAGAATACCACGAAAGCAAAGAAAAAGAAGTACGACTATTAACTATTAACGTACCTGTCTCTTCCGAAACGAATGAGTAACGTGTGCGACGTGTCTCCTACCATGATAACCTCGAGTCT
+
A<BB?C?BBC@<;?;065<<?99;/5B<7BB:98A@D>AAB@ABB=??:?9=>:8888)64;:75588@???=3:688888'6./'//535)5..(.7333559:6;69>577>8<<;=<=656989:;>==7=9/-,-9---=:///'2.322(,,,,8935052229905505::266;:9.9786(56656$52+297:::;=>>:<:<;;:8<:=;::><?>===:;5;9=>>4;;;5;>>;:::==?@???@@<<=:::<=8==?:;;69//)/16966:?==
@ATNG8:03587:00374
GATGGTAGGCGAGAGTGAGACGCAGTACTTATTCGTTTCGGAAGAGACAGGTACGTTAATAGTTAATAGCGTACTTCTTTTTCTTGCTTTCGTGGTATTCTTGCTAGTTACACTAGCCATCCTTACTGCGCTTCGATTGTGTGCGTACTGCTGCAATATTGTTAACGTGAGTCTTGTAAAACCTTCTTTTTACGTTTACTCTCGTGTTAAAATCTGAATTCTTCTAGAGTTCCTGATCTTTCTGGGTGCGCTACAGTCTCTCTACCATCGATAACCTCGAGTCT
+
BBCC@DCC?BCHJCBBBBBC965<;:94585505@BA<AA>B????BCBB@CBC>>:>9<<<<9<?B@@?AAABB?BDEFF1??=???=1;?@C>B?@=?B599@A??9?CBAA=CC=@@@:>:=>?A@@@?:?@@D:>==::;>>>DAA???@B<=>>=@?=A<A@>?AAA@@;:;:=<2=:>9:6666)69666)------3559-555'279::5>5;;3;A@;77717177;;///)////(-9;663;;3355588@>>>;<=:;:7717163339663
@ATNG8:03595:00364
GATGGTAGTCTCAGATAGTCTATAGTACTCATTCGTTTCGGAAGAGACAGGTACGTTTATTAGTTAATAGCGTACTTCTTTTTCTTGCTTTCTGTGGTATTCTTGCTAGTTACACTAGCCATCCTTACTGCGCTTCGATTGTGTGCGTACTGCTGCAATATTGTTAACGTGAGTCTTGTAAAACCTTCTTTTACGTTTACTCTCGTGTTAAAAATCTGAATTCTTCTAGAGTTCCTGATCTTCTGGGTCTCTCTCTCACGCACTACCATCGATAACCTCGAGTACT
+
94555;;=BBB=666=>CBBBAA@?@:4398:1//-8/5505,-/::://+4??888(7;6;?C8>284;333339-33333$33,3555,---,2,2,/(/606/339@:=<??CDCC@CBB=@8;9AAA569=@===7;@AABBB@?:;977333-48:7:<8<>A899;;@:=800000)0*/*/999*4::;=3;;<55566698<<<<*:///9494:=8699@@;@7@49885<<7:<99)--5--/7/49==;;;@>==55558899)/)//---///;
@ATNG8:03597:00357
GATGGTAGATACTCGCTGATACACCCAGAAGATCAGGAACTCTAGAAGAATTCAGATTTTTAACACGAGAGTTAAACGTAAAAAGAAGGTTTTACAAGAACTCACGTTAACAATATTGCAGCAGTACGCACACAATCGAAGCGCAGTAAGGATGGCTAGTGTAACTAGCAAGAATACCACGAAAGCAGAAAAAAGAAGTACGCTATTAACTATTAACGTACCTGTCTCTTCCGAAACGAATGAGTACTGTATCTATGTGTGCGCTACCATCGATAACCTCGAGTCT
+
5<;9.55::;556;;::====>===7=?C?884977,3,338333:43/*/4/.---999(72-....26695::09655555$5A<<2999*0/:3//)//77<==9=9=<9=BB@B9:9ABAA@@AA??@CC@DBCC>A???CBAB>A?B::58><<=??@=ABBCBB?BC@BB@;>:<>@06////////%/;59;8;<?A:7591557A<C:>>BBC?;;;AABB?B?BFG>BCB?BCBBBCCBBBBBD887@AB@@@AA>>>=A>>>A;:599>=;89///
@ATNG8:03601:00356
GATGGTAGCGCATATCAGCGCAGCCCAGAAGATCAGGAACTCTAGAAGAATTCAGATTTTTAACACGAGAGTAAACGTAAAAGAAGGTTTTACAAGACTCACGTTAACAATATTGCAGCAGTACGCACACAATCGAAGCGCAGTATGGATGGCTATGTAACTAGCAAGAATACCACGAAAGCAAGAAAAAGAAGTACGCTATTAACTATTAACGTACCTGTCTCTTCCGAAACGAATGAGTACTGCGTCTCACTCTCGCCTACCTTCGATAACCTCGAGTCT
+
BACC@CBCCCCCBBCDCCABBDBBB=BCC@BCDAAA?A@DCBCBBB@BB=A=::;CBBBC5CAFHCCCCCBBBB;@@;;<<.5B<B.;;;*;>A=BBCBBBCCC799:A>ABC@BBBBCBBBCCCCEDDCC?ABCC@AABBB@AAGC?B8899CBBBBC@BB@>==:=<1:::18/<=<1<//+/<;;<,33,6///5799D=C<@:::<@<@>BBD?CCBA=<<+0+0==5=AA7;?????BAABABBCDBBBCCC@A>@@?=A=:99@@;?<?ABB???B
@ATNG8:03601:00357
GATGGTAGCGCGACGAGCGTAGACCCAGAAGATCAGGAACTCTAGAAGAATTCAGATTTTTAACAGAGAGTAAACGTAAAAAGAAGGTTTTACAAGACTCACGTTAACAATATTGCAGCAGTACGCACACAATCGATGCGCAGTAAGGATGGCTAGTGTAACTAGCAAGAATACCACGAAAGCAAGAAAAGAAGTACGACTATTAACTATTAACGTACCTGTCTCTTCCGAAACGAATGAGTAACTGCGTCTCACTCTCGCCTACCATCGATAACCTCGAGTCT
+
?CAA=B?AAA@AC====C>=B@@<>7=>C?BBBA?@;?597?===C?CC?B>9:9>=A?A.=59:999==@@>6;>88767'7;79/222)2555<8::C<;8C9?;=>=BCB<?????>>>?>>@>>===:=A@@@AAAA?>?A<A<@>><>???@@@@;AAAA??<>>:=<A::::>E9A==8;:::/;:5;??>>>@???<@<@:::=A=A@?:95:><=>>96:176>-//97<7<<//*/:::=@?<<>///<<7716:;7:///=77+818=??E>>=
@ATNG8:03601:00375
GATGGTAGAGTATCATGTGTATCTCCAGAAGATCAGGAACTCTAGAAGAATTCAGATTTTTTAACACGAGAGTAAACGTAAAAAAGAAGGTTTTACAAGACTCACGTTAACAATATTGCAGCAGTACGCACACAATCGAAGCGCAGTAAGGATGGCTAGTGTAACTAGCAAGAATACCACGAAAAGCAAGAAAAAAGAAGTACGCTATTAAACTATTAACGTACCTGTCTCTTCCCGAAAACGAATGAGTACACACTCTCATATGACACTACCATCGATAACCTCGAGTCT
+
455<8=<=BC>@FFDBBABABBCCB?BBB>BAB@BA7:8;BCBB;;8;A=C@CBBBBBBBB'B?@AACCBBB;;;0;;;;;;;;%;4;:5444&49;5;?>?AABBB@C@@@;@@@:???;@BBCCDDCCCC??;??>=9??????>@>A?AAA?AB@@AA??=?BBAAA=@=9;00+00////)8:<7=AAAAA(8827../88:97)//(////(.(.6=0/)5;;9949494(4944&48829>:<<==BBBBCBBBBB>@BC@@@@00,0000BCC?B@CAAAB:99
@ATNG8:03605:00350
GATGGTAGGTGCACATGAGTGTATCCAGAAGATCAGGAACTCTAGAAGAATTCAGATTTTTAACACGAGAGTAAACGTAAAAAGAAGGTTTTACAAGACTCACGTTAACAATATTGCAGCAGTACGCACACAATCGAAGCGCAGTAAGGATTGCTAGTGTAACTAGCAAGAATACCACGAAAGCAAGAAAAAGAAGTACGCTATTAACTATTAACGTACCTGTCTCTTCCGAAACGAATGAGTACTATGTAGAGCTCTATACTACCATCGATAACCTCGAGTCT
+
54995;;;?B?A@===<<<<877//)/89389<:;:7;5::<==<@<@@?@=>?@;;;;;(:<@@@A@@@@@AA8??;;:::':=::?CCC8B?>4=?9?@ABBB?B>@A?BBD?BBBBBBBECCCCBBBCD@CA??<?@@@@@AA?B?CC>??BBBBBBC@BBBBA@;@B9>>:5:;@@>7?;;7;@EEE/==7;///::??A=A<??AA<A<B@CBB>BCA@ACB@D@BAA=BDF?BBB???BCCBCCCDA>=;;:@??@@@@<>:::=<<5:5:@?@@;;;
@ATNG8:03608:00384
GATGGTAGATACTCGCTGATACACCCAGAAGATCAGGAACTCTAGAAGAATTCAGATTTTTAACACGAGAGTAAACGTAAAAAGAAGGTTTTACAAGACTCACGTTAACAATATTGCAGCAGTACGCACACAATCGAAGCACAGTAAGGATGGCTAGTGTAACTAGCAAGAATACCACGAAAGCAAGAAAAAGAAGTACGCTATTAACTATTAACGTACCTGTCTCTTCCGAAACGAATGAGTACACATCGTCGTGTCGTGCTACCATCGATAACCTCGAGTCT
+
BBBC@BBBBCCCCCBBCBBBBCBBB=BDC@BBBB@A=A=@ABBBBF?BB>A>AA@@>CCD/B;===A@@?875:499;<;;;*;A>D=@@@7>AA?9;9ACCBCB>B?BC?CCD?BBBBCCCCBBCCDCABA@CBBB?BBB::9CC?A?B>><?AAABBBB?BBBBBB?BB=>=><?=99917//)/;99:,::6>888BBB@@=@;>>@D;@;?ACDD?BBCCBCB?B?BBB<BCC=@?BBBAAAAAB@>>BBCBAAABAABBB@BBBBCBB=A>AAA@@><=
@ATNG8:03618:00391
GATGGTGCGCACACATAGATACAGTACTCATTCGTTTCGGAAGAGACAGGTACGTTAATAGTTAATAGCGTACTTCTTTTTCTTGTCTCTCGTGGTATTCTTGCTAGTTACACTAGCCATCCTTACTGCGCTTCGATTGTGTGCGTACTGCTGCAATATTGTTAACGTGAGTCTTGTAAAACCTTCTTTTTACGTTTACTCTCGTGTTAAAAATCTGAATTCTTCTAGAGTTCCTGATCTTCTGGGTGTATCAGCGAGTATCTACCATCGATAACCTCGAGTCT
+
4455.55595554444555;;::;;444;8837555)59495;?<::88+//99917499994=499///7999498999'888<>><CAA@@B??:9377/77555:8==A?>=7727;;9>6CICCCCDC@C@@@::;BD@;;;@@;;:?>><:==?9>A=?;???@>>?=>9=9:99*9.9.99999$5@@<>7@BBAAA@A?@=BBCC+=>CBB@B>A@<@@;;;AA;@:>8799717;::)9555555666<=<=<<599.5;444:838533333337
@ATNG8:03572:00423
GATGGTAGAGTACAGTGTAGTAGACCAGAAGATCAGGAACTCTAGAAGAATTCAGATTTTTAACATCGAGAGTAAACGTAAAAAGAAGGTTTTACAAGACTCACGTTAACAATATTGCAGCAGTACGCACACAATCGAAGCGCAGTAAGGATGGCTAGTGTAACTAGCAAGAATACCACGAAAGCAAGAAAAAGAAGTACGCTATTAACTATTAACGTACCTGTCTCTTCCGAAACGAATGAGTACTATAGACTATCTGAGACTACCATCGATAACCTCGAGTCT
+
@@;;5;<<=@A@;555<<<=<??@A<ACD@CC@??@59377?8<<B?@@=@=@@===AAA+=8;:8795525889088.....$..(.(...&.68288:988857,2/5:477838889>CCDAAABBCABA>BCCC?A@ABCB@@<A@BBB>BBAB@BBC?BBBCCC@AA=7667::???5>>>:=@@@@/<=7;///;;?@@<@=@@@@5958BCCC@CCBABBB?A?9992:AA?BBBBBBC??????;;;?BBCBBBBBBB?BBBCBBA<:6:>=>A566
@ATNG8:03579:00430
GATGGTAGCGCACACATAGATACAGTCTCATTCGTTTCGGAAGAGACAGGTACGTTAATAGTTAATAGCGTACTTCTTTTTCTTGTCTTTCGTGGTATTCTTGCTAGTTACACTAGCCATCCTTACTGCGCTTCGATTGTGTGCGTACTGCTGCAATATTGTTAACGTGAGTCTTGTAAAACCTTCTTTTTACGTTTACTCTCGTGTTAAAAATCTGAATTCTTCTAGAGTTCCTGATCTTCTGGACGACGCGCACTGACACTACCATCGATAACCTCGAGTCT
+
96;;8<<<=CCCCB::9BBBBBBBBAAA@A@??BAC<BB>B>BAAA@@@<@CCCC?B?CC@@<@@BBBA??@>?;:0000(0>:000@@7;7:86:;<8=C5=8:@@C@CCBDCBCC@CCC?C?CCCCCCBB?BAAAAGABACCBABCB@AABAA>BBB>AC>A>ABCBBBCCCACCBCC6@=?9:::::*:@@AC>CCCBBCAAAA?BBBB2B@@AD?B@BCBCDDBBBB@B?ABBCCD?BBC?DF@@@CCCCCBBBCEGCCBC@B???A9968<?ABBBA==
@ATNG8:03583:00415
GATGGTAGCGAGCGAGTGTGTATACCAGAAGATCAGGAACTCTAGAAGAATTCAGATTTTTAACACGAGAGTAAACGTAAAAAGAAGGTTTTACAAGACTCACGTTAACAATATTGCAGCAGTACGCACACAATCGAAGCGCAGTAAGGATGGCTAGTGTAACTAGCAAGAATACCACGAAAGCAAGAAAAAGAAGTACGCTATTAACTATTAACGTACCTGTCTCTTCCGAAACGAATGAGTACTATGTAGAGCTCTATACTACCATCGTCCGTTAGAAGTCT
+
ABBB=B666<>A?@FCAAAFCCBCC@@@A@CBBC:959<@@?>=>A9<<4937>:99;9;*=?BC@@>@@9444(4:::<<<)554=.444&4<<8==@@@AAAB=@<@A:??B>AA??ACBBCGCCCBBBC@CBAA><;;A000@<A@DDD@CBA@?BAC?::9AAB=AA@9::5:0;;;5////66666'33,5.//88<9;6;:>?==8=8==BDC@@AABCCB?A?ACC>BBB@BAA@B@<;;00009:>:;555?>?:<<8<878>>5;;;====@>>>
@ATNG8:03591:00443
GATGGTAGGACGAGCGTCTGATAGGTACTCATTCGTTTCGGAAGAGACAGGTACGTTAATAGTTAATAGCGTACTTCTTTTTCTTGCTTTCGTGGTATTCTTGCTAGTTACACTAGCCATCCTTACTGCGCTTCGATTGTGTGCGTACTGCTGCGATATTGTTAACGTGAGTCTTGTAAAACCTTCTTTTTACGTTTACTCTCGTGTTAAAAATCTGAATTCTTCTAGAGTTCCTGATCTTCTGGTGTCGTCTATCATGTACTACCATCGATAACCTCGAGTCT
+
@696:???@CBAA<<==@DCDCCCABBBCFGCA@A@B<BD?A?BGCCCBB@CCCBD@E@CCBB?B@BDCBBCBBA>?@@@?0>C=??CD?AABB>BBC?BC?@AADDG@CCDCCBBC@CBB?B@CCBBBBAC?CCCC>@@CBCBBACCBBBBAABBBBB>BB<@<@@BAB@A@?8@;;;;.;>A>;<<<<*;CBCC>BBCBBDCBBB;@@@@,@@A@A>@ACC@CCCCBA@>@@AAABDD>@AC?AA@@??99:CCCCBBCDCCB?A@??A>?<?>ACDBBBCC
@ATNG8:03599:00407
GATGGTAGGACGAGCGTCTGAGAGGTACTCATTCGTTTCGGAAGAGACAGGTACGTTAATAGTTAATAGCGTACTTCTTTTTCTTGCTTTCGTGGTATTCTTGCTAGTTACACTAGCCATCCTTACTGCGCTTCGATTGTGTGCGTACTGCTGCAATATTGTTAACGTGAGTCTTGTAAAACCTTCTTTTTACGTTTACTCTCGTGTTAAAAATCTGAATTCTTCTAGAGTTCCTGATCTTCTGGGCTGCGCTGATATGCGTACCATCGATAACCTCGAGTCT
+
B?@;5;<@?BAB;@;;==>==BCF@CCDFBCD>BBBB=AB=A?ACCCCCC@CDCDC@C=AA:94;>ABBCAAABC@BADDD3AA=??AB=BBBC?DCC@CC?A@BCCC?BACCBBBC@CCC?C?CCBBABBB?AAAC<B@B@@ACBECCCCBAAA?AA@=@B=@>AACBCAAAA>A;;;;.;>B>;<;<;*;BCCE>BACKFCCBBA5;;;;*;@@@A=@?DDACCCCCCB@B?ACAA@@<A8::6:AA@:::BECCCCBBCBB?B@<>>00+08<@>@A@@@
@ATNG8:03600:00449
GATGGTAGGCACTGCGCACACATCCCAGAAGATCAGGAACTCTAGAAGAATTCAGATTTTTAACACGAGAGTAAACGTAAAAAGAAGGTTTTACAAGACTCACGTTAACAATATTGCAGCAGTACGCACACAATCGAAGCGCAGTAAGGATGGCTAGTGTAACTAGCAAGAATACCACGAAAGCAAGAAAAAAGAAGTACGCTATTAACTATTAACGTACCTGTCTCTTCTGAAACGAATGAGTACTATAGACTATCTGAGACTGCCAAGGCACACAGGGGATAG
+
===B@CCE@C;66;AABB@@@CBBB>CCCACCBB@@<@?ACCBBBC@BB?B>AABBBDCC3C?BBBBBBABAA@8>>::;:;*;C@B=@@@7>@<8=@6:9??8855<=>;A>>;<>?@BAA@BDCCBCGDD?AAAC?BBBBCBBB?B?A@@>AAAABBBC?BBCBAA?AA===><?@;::07771567888%//)////59=>?;?;@>@@:><>>BFC@BBB?@?B?CBBBB>BBC9:9A???=@C@@@AB>>>AAB??=::8:69=B=BBAAA9:::+9D::
@ATNG8:03601:00431
GATGGTAGGCGAGAGTGAGACGCAGTACTCATTCGTTTCGGAAGAGACAGGTACGTTAATAGTTAATAGCGTACTTCTTTTTCTTGCTTTCGTGGTATTTCTTGCTAGTTACACTAGCCATCCTTACTGCGCTTCGATTGTGTGCGTACTGCTGCAATATTGTTAACGTGAGTCTTGTAAAACCTTCTTTTTACGTTTACTCTCGTGTAAAATCTGAATTCTTCTAGAGTTCCTGATCTTTCTGGTGAGATATGCATGATGCTATCGATAACCTCGAGTCT
+
>@??;=<@8;;@@@CA@@BB;6;AAA;9;CCC@DBBB=AA=A=?@CCEBB::8BBB>A>BCBB?B@BBB@>8825+25555'58387;:.97934:777.88155627:2;?A>=>@@=>==;?=AAA>;==@=@@AA7;;>@A@?>?B>>?<>>C;:;:<AA<A<A>>=AAAAA;AAAAA5A;C8<9999+9<777)--333396-////(/899<5956606<<=;//,/598::///)/6859=9@;;995537663558879;>@@<@;@:776///
@ATNG8:03607:00442
GATGGTAGCTCGCTGATGATATCTCCAGAAGATCAGGAACTCTAGAAGAATTCAGATTTTTAACACGAGAGTTAAACGTAAAAAGAAGGTTTTACAAGACTCACGTTAACAATATTGCAGCAGTACGCACACAATCGAAGCGCAGTAAGGATGGCTAGTGTAACTAGCAAGAATTCCACGAAAGCAAGAAAAAGAAGTACGCTATTAACTATTAACGTACCTGTCTCTTCCGAAACGAATGAGTACTACTCTCAGAGACACACTACCATCGATAACCTCGAGTCT
+
AC;;06><<<>>=669BC@@AA@?>7;@A=@ABA??<?<??ABBBB?CD?C?BB@?;BCB.>8=<7759922+22'2655555$5>8>.555&59:54:55:<;45058==8?@@=AA99=CGDDCBBBBBBB?@???>A??@EBBB?E@C@@=?BBAAA@B@BABB>?<>A:<;=8=8:;;37;7:79:::+:?;@@@@@B>>>6:6;;;=:?:==A@@=?CAABBE?A?BBB=BAB>BBBBBBBB>BB>>?@>>>A@??@AA=>:>???@??;?=BBA@@===
@ATNG8:03609:00407
GATGGTAGGACGAGCGTCTGAGAGGTACTCATTCGTTTCGGAAGAGACAGGTACGTTAATAGTTAATAGCGTACTTCTTTTCTTGCTTTCGTGGTATTCTTGCTAGTTACACTAGCCATCCTTACTGCGCTTCGATTGTGTGCGTACTGCTGCAATATTGTTAACGTGAGTCTTGTAAAACCTTCTTTTACGTTTACTCTCGTGTTAAAAATCTGAATTCTTCTAGAGTTCCTGATCTTCTGGGTGCGCTACAGTCTCTCTACCATCGATAACCTCGAGTCT
+
ABBB:C;@=A@B;99;@BBBBBBB@BCBBB@@<@AAA=CC@C@AACCBCB@CCCCC@D@CCCC?C@CCAAB@@@A:;;;;.:8179>>:@?BC?CCC?BB?@@BCCDACCCCCCBC?CCC?C?CCCCAAAD?CCBB?CBBBCAAABBBBBBBBB>ABB?BB?B<@@CBBBCCCABCCDD8@9?4::::-;CAAB>BBBBBBA@AC5;;;;*;@@AB@CAHE@@@@BBBC@B?BBBCAA;@89;.;A@BBCBBCCCCCBBBBBD@BBBA@AA=A>@ACBBB??
@ATNG8:03610:00425
GATGGTAGCGCATATCAGCGCAGCCCAGAAGATCAGGAATCTAGAAGAATTCAGATTTTTAACACGAGAGTAAACGTAAAAAGAAGGTTTTACAAGACTCACGTTAACAATATTGCAGCAGTACGCACACAATCGAAGCGCAGTAAGGATGGCTAGTGTAACTAGCAAGAATACCACGAAAGCAAGAAAAAGAAGTACGCTATTAACTATTAACGTACCTGTCTCTTCCGAAACGAATGAGTACGATGAGATCTCGTGTGCTACCATCGATAACCTCGAGTCT
+
@ABB<GAAACDDCBBCBBCCEDDFF?DBB?BBCBBB?B?BCBBBB@BC?B?BBBCCCCC1B?BA@BBBBBAAD7?=;;;;;*;C@C@HCC:CEI@BBBCCBBBC@B?BC@CCC<?=@ABBBBCCCCDCCCB?BBBB>A@@@?>?B=A>A@A>ADAA@CAB?CCC@AA@BB@>>:5::::9.:::488888(8>:>;;<CAAAA<A;A@@@9=:>BCBB>BBBBBAC?B?BBB>BBB?BBBAAB@?A=>@A@@<<=;A?@@??AA=A?;::>>:><>@@BB:;;
@ATNG8:03570:00475
GATGGTAGCAGACGTGACAGAGCGCCAGAAGATCAGGAACTCTAGAAGAATTCAGATTTTTAACACGAGAGTAAAACGTAAAAAGAAGGTTTTACAAGACTCACGTTTAACAATATTGCAGCAGTACGCACACAATCGAAGCGCAGTAAGGATGGCTAGTGTAACTAGCAAGAATACCACGAAAGCAAGAAAAAGAAGTACGCTATTAACTATTAACGTACCTGTCTCTTCCGAAACGAATGAGTACCTCTCAGACGCTCGTCCTACCATCGATAACCTCGAGTCT
+
A55559<:<696<;;;BABCCCBCC?CCB@BAAACB?B?BAAAA@@<??:?:@=;////.$.3...777722222&2259;;;+<>9?<?@?2?6626;;<:99333(36;=6<::588::ACBBBCCBAA@??>??>@=@@A=@=00,-6:.0+/:///?BB=A@>A>>;:>;A?=7;8222'222+2597:.8=6=7;9;:>??<A<;::;8:99:@@@<=A@A:::@A:???,89?:@?AA78868887:977::=::25.2885<=B@@>>=@<@><66///
@ATNG8:03576:00465
GATGGTAGTATAGAGCTCTACATAGTACTCATTCGTTTCGGAAGAGACAGGTACGTTAATAGTTAATAGCGTACTTCTTTTTCTTGCTTTCGTTATTCTTGCTAGTTACACTAGCCATCCTTACTGCGCTTCGATTGTGTGCGTACTGCTGCAATATTGTTAACGTGAGTCTTGTAAAACCTTCTTTTTACGTTTACTCTCGTGTTAAAAATCTGAATTCTTCTAGAGTTCCTGATCTTCTGGTGTCTGATCTGTATCACTACCATCGATAACCTCGAGTCT
+
BBBC?B@@ACCCCBABBAA@;@BBA@??>?9939?==5=A9=9>?@@AAB;?>@@=8=597==5=;@;;;??<=>467555'2606687)2;<9>@986/68<>8815?=>?>AG=====C<798@@?AB7;;>>5:;:;??>>@?@?::;=>7:8A;@@:?=BB?==>@?>9?@@@@5A=C;;:;;;+9<8:808/..7779//(////$.99;A5A;;=:>BDA@>>:>=AA?=>>:=<<7=>98:9?==<>>@@@>>>A@;@;;;A>>7;7;=>??;=;
@ATNG8:03579:00452
GATGGTAGTATATCGCGTCGCTATCCAGAAGATCAGGAACTCTAGAAGAATTCAGATTTTTAACACGAGAGTAAACGTAAAAAGAAGGTTTTACAAGAACTCACGTTAACAATATTGCAGCAGTACGCACACAATCTAAGCGCAGTAAGGATGGCTAGTGTAACTAGCAAGAATACCACGAAAGCAAGAAAAAAGAAGTACAGCTATTAACTATTAACGTACCTGTCTCTTCCGAAACGAATGAGTACACACTCTCATATGACACTACCATCGATAACCTCGAGTCT
+
6=<<7<;;ABBBCBCBABAA@AABB?BCCAICCBBA=@<@@@@@@B>BB?B@BAAAADFE3B?::9@@@@00/;599<<<<<+<A<@2999&5=C84905:<<<==9<9<=7<BB?BBAACCDBBBCCCFCBB>@A?>9???????B?B?B::8:AAAAAAE?BBABBB@?B=>==:>>888*55518:=<=?(>?:>888:;>??=;>;<===<?<@ACCB?BBBCBCC>A>ABD>CCC=AAAAAC??@@@@AA???ABA@AABBBB>BBBBA>90616;9<<555
@ATNG8:03580:00464
GATGGTAGCATCATGCATATCTCACCAGAAGATCAGGAACTCTAGAAGAATTCAGATTTTTAACACGAGAGTAAACGTAAAAATAAGGTTTTACAAGACTCACGTTAACGATATTGCAGCAGTACGCACACAATCGAAGCGCAGTAAGGATGGCTAGTGTAACTAGCAAGAATACCACGAAAGCAAGAAAAAGAAGTACAGCTATTAACTATTAACGTACCTGTCTCTTCCGAAACGAATGAGTACCTCTCAGACGCTCGTCCTACCATCGATAACCTCGAGTCT
+
AABB<B@AABCDCAA@CCCCBBCCB?BCB?BCB?>>;?=ABB>=@B?BB?C>B>>@@@@@*95555;87>8825,59==;>>09>>C?AAA8>=@<000=??ABB>B@BBBA:97:ACCFCBBBBBCB@@AA>E=>=:>>?@>>>A:=8=::5;?>>>?@A<@@?@@C=AA=AAB;@@AAA9=;;8;FDDD/??<;88///@==>:=<@@AD=A<AABBD@BBBCAAA@C@BBB<BBD>BACBBBB????BBB@????<=>@<>>><???AAAA<@<@@D>>=??
@ATNG8:03583:00499
GATGGTAGTATATCGCGTCGCTATCCAGAAGATCAGGAACTCTAGAAGAATTCAGATTTTTAACACGAGAGTTAAACGTAAAAAGAAGGTTTTACAAGAACTCACGTTAACAATATTGCAGCAGTACGCACACAATCGAAGCGCAGTAAGGATGGCTAGTGTAACTAGCAAGAATACCACGAAAGCAAGAAAAAGAAGTACGCTATTAACTATTAACGTACCTGTCTCTTCCGAAACGAATGAGTACACACTCTCATATGACACTACCATCGATAACCTCGAGTCT
+
?@:;4:;>ACIBBBD@@@CB@ACCB:BCC@CCEC;;8;?@@@@?@A>BB@B@BB???CCD3C?::9@=:;00(/8389:<<<<*<B=@9A??400@;00)//778:;4:6:=:>CC@BBBBFCDCCBBBBCDDC?CBBB=>?AAAAAB?B@C??=?BAABBBB?CBCCBB?CB?AAB<@@AA>0966/77888(8=:@;;;DDD??;?;???C<?<@@BBB?CCCCBCC>A>ACC?BAA?BBBBBBCCB@@A===@@@AB??>BBBB?BAAACA@9949=??A<==
@ATNG8:03599:00486
GATGGTAGATACTCGCTGATACACCCAGAAGATCAGGAACTCTAGAAGAATTCAGATTTTAACACGAGAGTAAACGTAAAAATAAGGTTTTACAAGACTCACGTTAACAATATTGCAGCAGTACGCACACAATCGAAGCGCAGTAAGGATGGCTAGTGTAACTAGCAAGAATACCACGAAAGCCAAGAAAAAGAAGTACGCTATTAACTATTAACGTACCTGTCTCTTCCGAAACGAATGAGTACTGTATCTATGTGTGCGCTACCATCGATAACCTCGAGTCT
+
@>00)////ABAACB@@@A@@@:::/9<>;@????A=@<AABAA@A>BB?>:>==8998)549:;;;A52229.6699999$5:5:4;>;07993////8:<<=9A=AB>BBB@CBBBCCAADDBBBEAA@<?@;;6:=00/==?<C@CCC>ABBBBBBB@A?????:?@<;;:.2/877,./(/.58999+5508;;<@@A@@:>:>B@@<@:==CCC@CCCCCBB?B?BDC=A8859@@AB??<@CBB???BA??@<;;@AAA<?=::<//*/+//:6666/
@ATNG8:03616:00463
GATATACTCGCTGATACACCCAGAAGATCAGGAACTCTAGAAGAATTCAGATTTTTAACACGAGAGTAAACGTAAAAAGAAAGGTTTTACAAGACTCAGCGTTAACAATATTGCAGCAGTACGCACACAATCGAAGCGCAGTAAGGATGGCTAGTGTAACTAGCAAGAATACCACGAAGCAAGAAAAAGAAGTACGCTATTAACTATTAACGTACCTGTCTCTTCCGAAACGAATGAGTACACATCGTCGTGTCGTGCTACCATCGATAACCTCGAGTCT
+
:5<<<<B<>@:;9555959525>>=?@@?@A=A?AAA:<<;;?>,7,33377999(75;A<25299>>:7999AA=:(522'2.778,7999;///.///7705.573777.56:9<:;;AAAA;;;>>;==:=9///8966::@=A@@<A???@@@@<@@@@@@=@@378@5;;<=8;;;9=====+==5:;AA<<9889=9>:::4;4::;==9=BB==>@<@=@?=7>8818A@@@DB;;;>A>>>@@AB@;;::>;;5;AA@AAB=B=;;;;>?>C
@ATNG8:03578:00539
GATGGTAGTACATGATAGACGACACCAGAAGATCAGGAACTCTAGAAGAATTCAGATTTTTAACACGAGAGTAAACGTAAAAAGAAGGTTTTACAAGACTCACGTTAACAATATTGCAGCAGTACGCACACAATCGAAGCGCAGTAAGGATGGCTAGTGTAACTAGCAAGAATACCACTAAAGCAAGAAAAAGAAGTACGCTATTAACTATTAACGTACCTGTCTCTTCCGAAACGAATGAGTACAGAGAGTACGATATGTCTACCATCGATAACCTCGAGTCT
+
5=<<:;;<@=;;555<<<@@BAAAB9BBB?CBB;;;?B?ABBBBBB@ED>A>A@A@@@@@0@<AACFCCCCCCC=C@9::::*:B=B4;;;-;BA?ACB@<BBCC?D@BC@BCB?BBBBDDCBBBCCICCCC@BCBB@BBBBCBBB@CACBA>ABBABBBB?CCBBAB?CD?BBC;????=5<@=8=@AAA/AB;?889AAACD5858??A:>:>CCCC@BBBBCBB@C@CCD<AAC@CBAAABBAAACCCCCBBB@AAD>>==A<A677<<>0718===?===
@ATNG8:03585:00504
GATGGTAGTGTCATATGAGAGTGTGTACTCATTCGTTTCGGAAGAGACAGGTACGTTAATAGTTAATAGCGTACTTCTTTTTTCTTGCTTTCGTGGTATTCTTGCTAGTTACACTAGCCATCCTTACTGCGCTTCGATTGTGTGCGTACTGCTGCAATATTGTTAACGTGAGTCTTGTAAAACCTTCTTTTTACGTTTACTCTCGTGTTAAAAATCTGAATTCTTCTAGAGTTCCTGATCTTCTGGAGATACACATGATACTCTACCATCGACACTCCAAAGTCT
+
B=CC@BABB;99ABACCDDCCAAAAAABADBB@BBBC>CCBD@DCCCCBA>ABC@?=??DCCA?C?C@@ADDD??<998999%9?;=<??9??AB?BDD@CB@;:;CCD@CCEBDDDD?BBB?B@CCCCAAAC@BBBB@BBBBCBBBBBBB@@@CB?CAA>AB=@=A?@@BBBBB?AAAAA7A>A>AAABB2ADBAB8;::;AAB;;;=ACBB0@@@CB?B?BB@BBCCCCC?CACB@A;;5;9@>BCCCAA@BBBBCCCCBA@@A<:99@@@@@@@3992;CBB
@ATNG8:03586:00548
GATGGTAGTCTCAGATAGTCTATAGTACTCATTCGTTTCGGAAGAGACAGGTACGTTAATAGTTAATTAGCGTACTTCTTTTTCTTGCTTTCGTGGTATTCTTGCTAGTTACACTAGCCATCCTTACTGCGCTTCGATTGTGTGCGTACTTCTTGCAATATTGTTAACGTGAGTCTTGTAAAACCTTCTTTTACTGTTTACTCTCGTGTTAAAAATCTGAATTCTTCTAGAGTTCCTGATCTTCTGGTCTACTACACTGTACTCTACCATCGATAACCTCGAGTCT
+
65456;;;;@B??C996><::8434488:3447465>4;;7;8=<>=778)///:916499<;9<)0)/8//3:88-3388;';?6;9;;30///27:;6;<0559:;<7;;>=<<@@055:5:7@@999554.4:993;;<445=544:543-333-433-382828345555<:5/--55&-(-(-///'//555<2<555555559.5555$4;;55158<:7<<559:<.908439<;1379.999;>@;?;=A666=59590*0000000*0*3773;<>>
@ATNG8:03602:00542
GATGGTAGCTATACGTATATCTATGTACTCATTCGTTTCAGAAGAGACAGGTACGTTAATAGTTAATAGCGTACTTCTTTTTCTTGCTTTCGTGGTATTCTTGCTAGTTACACTAGCCATCCTTACTGCGCTTCGATTGTGTGCGTACTGCTGCAATATTGTTAACGTGAGTCTTGTAAAACCTTCTTTTTACGTTTACTCTCGTGTTAAAAATCTGAATTCTTCTAGAGTTCCTGATCTTCTGGAGATACACATGATACTCTACCATCGATAACCTCGAGTCT
+
99BA8@BBBB??CCBBADDDDBBBBBAABBBB?B@@@;@@AB?CCCCCCC@CCGDD@D?BBCC@C@CCCDBA@@B?BBCCF5CC?BAAA<A?@=4:5@=@B=@@BCBBBDDDBBBCB@BCD@D@CCBBBBBC@CBB@<AA@@@@B?@@AA@??AA?C??>?C?B?AACBBBBBC>A;;;:.;=A=;;;;;*;CBBB>BACBCDCBBB?BBBB2BBBBD?C@CC?BBBCCCC?B?ABBCDD>BAC@CCCCCDBBBCCCBBB@@A??:=///>//,8;@CCCCCAA
@ATNG8:03570:00573
GATGGTAGCAGACGTGACAGAGCGCCAGAAGATCAGGAACTCTAGAAGAATTCAGATTTTTAACACGAGAGTAAACGTAAAAAGAAGGTTTTACAAGACTCACGTTAACAATATTGCAGCAGTACGCACACAATCGAAGCGCAGTAAGGATGGCTAGTGTAACTAGCAAGAATACCACGAAAGCAAGAAAAAGAAGTACGCTATTATCTATTAACGTACCTGTCTCTTCCGAAACGAATGAGTACCTCTCAGACGCTCGTCCTACCATCGATAACCTCGAGTCT
+
@BBB@BBBBKICCCBBBDCBB@@AD@DBB>BAA???4979ACCCCC?BB=B?BA?>>AAC/A<AACBBBB<;;>4::;<;<<*;E>C5;;;6;CB=;;9@AAAAB?B@CD@BBB?C@@ACCCCCCABBCCCA?AABB>B@@@??@?<@?B@@>ACBBACBB?BBBBBB?A>9;:;5:::::/9::4:>>>>/;=7=:;;AAA>><>BAA??;?>DD>??:>AAAA?>9><AAA:A>><>>>>AAA;A>><>>AAA>>>AAA=AA=59///8773769>>@@A@A
@ATNG8:03576:00561
GATGGTAGCATCATGCATATCTCACAGAAGATCAGGAACTCTAGAAGAATTCAGATTTTTAACACGAGAGTAAACGTAAAAAGAAGGTTTTACAAGACTCACGTTAACAATATTGCAGCAGTACGCACACAATCGAAGCGCAGTAAGGATGGCTAGTGTAACTAGCAAGAATACCACGAAAGCAAGAAAAAAGAAGTACGCTATTAACTATTAACGTACCTGTCTCTTCCGAAACGAATGAGTACCTCTCAGACGCTCGTCCTACCATCGATAACCTCGAGTCT
+
;;>B9B@BB@@;><;::=A@@@>@BCCC?BACBBB>B8@@A>?=?8CF?B@===:;988(8/2225558222=3:6;;;;9(;<:@<CDE9A@@;9;55::<9:4:4:=8BBC>AA??ACBCCCCCBBDCC@BBBB=?>BBBBBB?C@C9:8:BAABCBB????BFD@CC?B@?:=:::916//)//////%--)////<;??B:=:>>@C=A===BBB?AAAAAAC@D@BBF=BAB;??B???B?998>>>AAA>>>>>>=888;?888@@@<A<A??>>>>>
@ATNG8:03583:00586
GATGGTAGTGTCATATGAGAGTGTGTACTCATTCGTTTCGGAAGAGACAGGTACGTTAATAGTTAATAGCGTACTTCTTTTTCTTGCTTTCGTGGTATTCTTGCTAGTTACACTAGCCATCCTTACTGCGCTTCGGATTGTGTGCGTACTGCTGCAATATTGTTAACGTGAGTCTTGTAAAACCTTCTTTTTACGTTTACTCTCGTGTTAAAAATCTGAATTCTTCTAGAGTTCCTGATCTTCTGGACAGAGTGTGCAGATACTACCATCGATAACCTCGAGTCT
+
>:9;59::@9666<<<@>>>CBAAAA:89>>B?CDFH?CGAC=;99;5448=A=BB?C?CBAA=A?BB@@@;;0@000?>>,00+/8;;5B=BD@CCC@CC?AABCCC@CCCBBCBB?BCC?B@GGCCBCCC@CC?BB?CCBBCBBCCBBBCCBBB?CBA?CC?C=@@DBABCCC@BBBDD;G@C6;;;;;*;CCCF>B@@@BBAAAB@BBBB2B@@AD?B?BC@BBBBBCC?C@CCBCCC=@?@@BBBCCBBBB:::EDBABC::5;@@>?@@;?;?CCDCAAA
@ATNG8:03583:00594
GATGGTAGTATCTGCACACTCTGTCCAGAAGATCAGGAACTCTAGAAGAATTCAGATTTTTAACACGAGAGTAAACGTAAAAAGAAGGTTTTACAAGACTCACGTTAACAATATTGCAGCAGTACGCACACAATCGAAGCGCAGTAAGGATGGCTAGTGTAACTAGCAAGAATACCACGAAAGCAAGAAAAAAGAAGTACGCTATTAACTATTAACGTACCTGTCTCTTCCGAAACGAATGAGTACACACTCTCATATGACACTACCATCGATAACCTCGAGTCT
+
;=C?:BBBBAA?@@;@;@;@AABBC?BBE?B@@@@A6:6:@A799E>AA@D???=::999(87=;9:A?>?===5==BBCDD5B@>B5999'5;;85666==<<A?A?DD?BBA=????ABCCFCCEBBBBC@BCAA>AABABBBB>B?B9::9DAAABBB?BBBBBB?BB=889?>>888-77708:::::&6858///=;BBA=A9<=BB;?<>AB;;8;B@@ABB?C?CBC;BBC>AAAAACCCB=>>AA>>>@@B??>BBBB?BBB@?@?1826::;<666
@ATNG8:03590:00580
GATGTGTCAGTGCGCGTCGTCCAGAAGATCAGGAACTCTAGAAGAATTCAGATTTTTAACACGTGAGTAAACGTAAAAAGAAGGTTTTACTAAGACTCACGTTAACAATTATTGCAGCATGTACGCACACAATCGAAGCGCAGTAAGGATGGCTAGTGTAACTAGCAAGAATACCACGAAAGCAAGAAAAAGAAGTACGACTATTAACTATTAACGTACCTGTCTCTTCCGAAACGAATGAGTACTGTATCTATGTGTGCGCTACCATCGATAACCTCGAGTCT
+
:::;==CBBBBB<<AAB;;<A5::;7@99;:=4948;;><=:5;;(/*/////889):18?;88888989,34::==>+::6<8===/;://(////99789.3,26+2+2.(.5555...333555897737=AA;552<?=:<3917977@@A>>>BC=A;;;AB?AH99:B>AABBB>BCA=>???>+==8988=///9//)/6::;:3:6;665A5<=>::8?;?:>>B6:>>498?<775979;><=<:?<<?<967<;<5:788>:;3:=?9::??;<
@ATNG8:03590:00581
GATGGTAGCGCACACATAGATACAGTACTCATTCGTTTCGGAAGAGACAGGTACGTTTAATAGTTAATAGCGTACTTCTTTTTCTTGCTTTCGTGGTATTCTTGCTAGTTACACTAGCCATCCTTACTGCGCTTCGATTGTGTGCGTACTCTGCAATATTGTTAACGTGAGTCTTGTAAAACCTTCTTTTTACGTTTACTCTCGTGTTAAAAATCTGAATTCTTCTAGAGTTCCTGATCTTCTGGGTCTCTCTCTCACGCACTACCATCGATAACCTCGAGTCT
+
66@G8=BB;;6@==;:::544::355:::;AB?BDCK>BA@C?966>=BB=:94433(35:89=4?;944533888043;;;'33,37880335:.66<9==159>>?A=ACFDDCCD@BCD?B?AAABBBBB?BDBB@CCCCDDCBBA@@AB@@=@@?;==,0,00@?BCCCF@DCCDD;B>B@BFIHD2BCCCC=A@@ABBC;;;=@A@A,A@?;;5;?BA?BCBBBAB?C?BAAABB?AABB=BCAAACCCBCDC;;;;;;;5;@<0000+06:=;877>;
@ATNG8:03602:00599
GATTAGTATATCGCGTCGCTATCCAGAAGATCAGGAACTCTAGAAGAATTCAGTTTTTTAACACGAGAGTAAACGTAAAAAGAAGGTTTTACAAGACTCACGTTAACAATATTGCAGCAGTACGCACACAATCGAAGCGCAGTAAGGATGGCTAGTGTAACTAGCAAGAATACCACGAAAGCAAGAAAAAAGAAGTACGCTATTAACTATTAACGTACCTGTCTCTTCCGAAACGAATGAGTACTGTATCTATGTGTGCGCTACCATCGATAACCTCGAGTCT
+
BCC@ECCCCBAACC;;6BBBBCCACDD?AAABBB?B?BBC<;;D@CCADGBA??????'?;??CBBCHCCCC>CB@@@@>0@C@CACCC;CCC@CCBBBBBAA>A?A@<@??<?AAABCCCECBBBBCCC@ABBB?AAB@?@@B?B?CAA>ACBBABCC@>>@>>;<@>900/)//6<<46861//////%-60----89@@@;@;@???=C=??DCB@AAAAAAB@B@BBC>CBB?BBBBBB@@CCA=<=>?ABC>::9<==>:>==>AA@=@<@@?@@888
@ATNG8:03604:00586
GATGGTAGTGTCATATGAGAGTGTGTACTCATTCGTTTCGGAAGAGACAGGTACGTTAATAGTTAATAGCGTACTTCTTTTTCTTGCTTTCGTGGTATTCTTGCTAGTTACACTAGCCATCCTTACTGCGCTTCGATTGTGTGCGTACTGCTGCAATATTGTTAACGTGAGTCTTGTAAAACCTTCTTTTTACGTTTACTCTCGTGTTAAAAATCTGAATTCTTCTAGAGTTCCTGATCTTCTGGAGATACACATGATACTCTACCATCGATAACCTCGAGTCT
+
5:<<7<<<<<<>==>>>@BBAAABAB??@CBB@BBBL>CC?G@AA@@@>>399:8>7;4>?BD?B?BA@@??><=177373$37137<=5::;<7;;>=<B:;;CDED@CCCCCCCC?CDD?C?CCBBBCBB?BBBB@CAABCBBBBBCA@@CBB?BBB@CC?C?BBBBBBBBD@CCCDD;C=?;;:::;*;A@AB<BAA;;;BCBC@DFLF5C;;;CAFGCCABCCBABC>@>@BAAAB?BBB@BEDCBBCCBBBCCCBAABB?<?/00???:B?BCCBAABB
@ATNG8:03612:00588
GATGGTAGTGTGTCTCTGAGAGTAGTACTCATTCGTTTCGGAAGAGACAGGTAACGTTAATATGATTAATAGCGATAACTTCTTTTTCTTTGCTTTCGTGGTATTTCTTGCTTAGTTACACTAGCCATCCTTACTGCGCTTCGATTGTGTGCGTACTGCTGCAATATTGTTAACGTGAGTCTTGTAAAAACCTTCTTTTACGTTTACTCTCGTGTTAAAATCTGAATTCTTCTAGAAGTTCCTGATCTTCTGGCCTCGTAGACAGATACTACCATCGATAACCTCGAGTCT
+
4;<=8==BCBBCB=;;<=BBDBBBA@@?44434;9:909;.5.55<:7775//)///)-3-/////)/)//45599:599499;;;$449044590445>49444)4939//)/9:4:655<::>7=:98;-959::<55.55996:::5655559;:987::1///6996;6::;555<<:7:44444$4.4.4555&4999909444995559.555&55555.56<=85////)/9396::<==@255B?@=BB:::@>??@@@@@C;;7:999@CC?C?CA@@@>89
@ATNG8:03615:00585
GATGGTAGCAGACGTGACAGAGCGCCAGAAGATCAGGAACTCTAGAAGAATTCAGATTTTTAACACGAGAGTAAACGTAAAAAGAAGGTTTTACAAGACTCACGTTAACAATATTGCAGCAGTACGCACACAATCGAAGCGCAGTAAGGATGGCTAGTGTAACTAGCAAGAATACCACGAAAGCAGAAAAAAAGAAGTACGCTATTAACTATTAACGTACCTGTCTCTTCCGAAACGAATGAGTACTATGTAGAGCTCTATACTACCATCGATAACCTCGAGTCT
+
<6=<:>>==<;;<<666;<===<99.4434999::=7>299;333<7==8=58;:55886$242227778...5'../////$5<8=:=@@2>@?:9;5?;;9::)/)/9388959=339@<<@A@<AAA>>9>9999?>>>>??B?C<?:938=<<===C@@?@@<>6;?8565275:::.///......."--(....33::778722282;685;>>:BBB9;:C=@=AA@8@>=498A@AABA???@??A???A@@;;;>>D9;;;;=8818=>>>@A>;;
@ATNG8:03618:00558
GATGGTAGTATAGAGCTCTACATAGTACTCATTCGTTTCGGAAGAGACAGGTACGTTAATAGTTAATAGCGTACTTCTTTTTCTTGCTTTCGTGGTATTTCTTGCTAGTTACACTAGCCATCCTTACTGCGCTTCGATTGTGTGCGTACTGCTGCAATATTGTTAACGTGAGTCTTGTAAAACCTTCTTTTTACGTTTACTCTCGTGTAAAATCTGAATTCTTCTAGAGTTCCTGATCTTCTGGTGTCTGATCTGTATCACTACATCGATAACCTCGTGTCT
+
;=BB:96BBBBCBBBBB<<;;???CB:99@??9>AAA=>?9=8>?998@A<>=B@B8B<;7??6?5>///>//.3278888)6:27252)266616555,590675256,5?A@@?BB>???:>9<@=///779????;?>BA;;:>>=BCA:::=-//96;=6@<@B@;;;@AA<@@BBB5B7;7;>CDC/<=9=;-333333766:=AB5?><:=7>6////;=;866165;;;>?@;A>>:?AAA?A@?>>@@;;;>>@88:>>?AAB=B;;=>??A@>
@ATNG8:03619:00590
GATGGTAGTGTCATATGAGAGTGTGTACTCATTCGTTTCGGAAGAAGACAGGTACGTTTAATAGTTAATAGACGTAACTTCTTTTTCTTTGCTTTCGTGGTATTCTTCTAGTTACACTAGCCATCCTTACTGCGCTTCGATTGTGTGCGTACTGCTGCAATATTGTTAACGTGAGTCTTGTAAAAACCTTCTTTTTACGTTTACTCTCGTGTTAAAAATCTGAATTCTTCTAGAGTTCCTGATCTTCTGGACAGAGTGTGCAGATACTACCATCGATAACCTCGAGTCT
+
::;;:==@C:66;;??@=BBAA@?84333:35.5:9:397275//)////72988888(3-3669)/)///69<<<7::455===);::/333;044594955.5;6;<<<C?@@AAAA??>@=@394:<>?<<>>8;===8@99995>>=;??;??<<;::9:>@8A;?@B9:9GCA>@44999$95>.55555$4:;;;0;595995559.5555$5545<8<8=?=>@@:;9@<@=BBBBBB>?@A>;;;AA;;;@@@@BBBDECBB?B:::A@@;?<?CBBAAAB
@ATNG8:03587:00624
GATGGTAGTATCTGGTCTACGAGAGCCAGAAGATCAGGACTCTAGAAGAATTCAGATTTTTAACACGAGAGTAAACGTAAAAAGAAGGTTTTACAAGACTCACGTTAACAATATTGCAGCAGTACGCACACAATCGAAGCGCAGTAAGGATGGCTAGTGTAACTAGCAAGAATACCACGAAAGCAAGAAAAAGAAGTACGCTATTAACTATTAACGTACCTGTCTCTTCCGAAACGAATGAGTACTGTATCTATGTGTGCGCTACCATCGATAACCTCGAGTCT
+
<====BBA;0////)////:;;:;;;8===497---5(---66789255.53.....888)81338::999579.9:AA@@A0AC@C5<<<6:CC@BA@ABBABC@B@BB?BAA=AAAABBCFBBB@@@BBB@BA@A@BBCAAA??9@=A;;6:BAABCBB?BCBB@A???>?A?=>>>>A385506DDFD/??<?;;;??@@@<?<?AAA<>;?;@@@?@@?????@D>BBB<AAB@BBBCABADDBBBE>==AAAA@AA?A>>9>;7;>>>9@=>>>??A>8
@ATNG8:03588:00624
GATGGTAGAGTACAGTGTAGTAGACCAGAAGTCAGGCTCTAGAAGAATTCAGATTTTTAACACGAGAGTAAACGTAAAAGAAGGTTTTAACAAGACTCACGTTAACAATATTGCAGCAGTACGCACACAATCGAAGCGCAGTAAGTATGGCTAGTGTAAACTAGCTAAGAATACCACGAAAGCAAGAAAAAAGAGTACGACTATTAACTATTAACGTACCTGTCTCTTCCGAAACGAATGTAGTAACACACTCTCATATGACACTCCATCGATAACCTCGACGTCT
+
2,--(-/;//6<<<95449:444450454784333-43333488::7;9;;<<<>>=+?6<::::887877.733333&39372887+7222,2222888886>1553825.5?<<<A:;;;;=>;;;;;>>@@:;;97////(./..72655222555(55299999>@<:::<>@>>=3;<<7887767$669:55...66628597896949///61676?@BB=B:==@3;6:+////933.576666222888;3337....3.332223838:2222222
@ATNG8:03596:00605
GATGGTAGGTGCACATGAGTGTATCCAGAAGATTCAGGAACTCTAGAAGAATTCAGATTTTTAACACGAGAGTTAAACGTAAAAAGAATGGTTTTACAAGACTCTACGTTTAACAATATTGCAGCAGTACGCACACAATCGAAGCGCAGTAAGGATGGCTAGTGTAATCTAGCAAGAATACCACGTAAATGCAAGAAAAGAAGTTACGTCATATTAAACTATTAACGTACCTGTCTCTTCCGAAACGAATGAGTACAGAGAGTACTATATGTCTACCATCGATACTCGAGTCT
+
;455.555.6@>B=?>=666@@@@@;@<:6://)/7717+55=====:BC:>BCCBBCKKE2B>AAAA@@CAB>BA<AA>>==='44:::=;;;.;;:1:=00////333,3;AC?B<>;=;:9AA><BBBBBBBBC?BCBB@C9:9BBBB<@=@C@=AA@?;@@@,00>>009:9918<=18/535>45//.05577.7829938;2522277(..'./.7.3.34554(----778)2,266.655.55522----4446-..3...7553236)..522----2556...
@ATNG8:03599:00627
GATGGTAGGTGCACATGAGTGTATCCAGAAGATCAGGAACTCTAGAAGAATTCAGATTTTTAACACGAGAGTAAACGTAAAAAGAAGGTTTTACAAGACTCACGTTAACAATATTGCAGCAGTACGCACACAATCGAAGCGCAGTAAGGATGGCTAGTGTAACTAGCAAGAATACCACGAAAGCAAGAAAAAGAAGTACGCTATTAACTATTAACGTACCTGTCTCTTCCGAAACGAATGAGTACGATGAGAGAGCTCTCTCTACCATCGATAACCTCGAGTCT
+
BBBB:A?CAEDCCCDCCBCBBBA:98:@@=@>@@BA?A?CBCCCCC@CC@B?BBABBBBC5CBCDCBBCCBCBE=A?:::::);@=@<@@?5<==;@???ABBBB@B@AA>ABB@BBCACCCBBBCBBBBBC@CDBB>BA@?AA@A=B@D@A>@BBBBAAA>AAA???>BB?BBB:<7777.867078788(8>:=888ABBAA<A;@@@D;@<@ABBB@CCCABBB@C?ACC=CCC=AABCCCBBB>>>CBBBAAD=>=AA@@@<?;;;@@C<A;?DDAA???
@ATNG8:03602:00612
GATGGTAGAGAGACTGTAGCGCACCCAGAAGATCAGGAACTCTAGAAGAATTCAGATTTTTAACACGAGAGTAAACGTAAAAAGAAGGTTTTACAAGACTCACGTTAACAATATTGCAGCAGTACGCACACAATCGAAGCACAGTAAGGATGGCTAGTGTAACTAGCAAGAATACCACGAAAGCAAGAAAAAGAAGTACGCTATTAACTATTAACGTACCTGTCTCTTCCGAAACGAATGAGTACGATGAGAGAGCTCTCTCTACCATCGATAACCTCGAGTCT
+
=>;;7;;>>>>>?;555:999=:::4:AB<@@988A>A<>>:///:066+/*333;;===(805699::><;:A5559CFFF1@@@D796605<<=9;55==<==:;<??<?A@000>>B@CABBBADCFFC?CAAA@BBBCBBAB=A>A?@<@BBBCCCC?CCCBBB?90*/66)//677.6/8189888(/:5;///66AAA<A:??>>;>;>=B@@9@@:99BB?@<@@A8@00,0;;@@@@@?@;9:9=:77A678:9<9:36669A>><><@AA>>>==
@ATNG8:03606:00624
GATGGTAGCAGACGTGACAGAGCGCCAGAAGATCAGGAACTCTAGAAGAATTCAGATTTTTAACACGAGAGTTAAACGTAAAAAGAAGGTTTTACAAGACTCACGTTAACAATATTGCAGCAGTACGCACTCAATCGAAGCGCAGTAAGGATGGCTAGTGTAACTAGCAAGAATACCACGAAAGCAAGAAAAAGAAGTACGCTATTAACTATTAACGTACCTGTCTCTTCCGAAACGAATGAGTACGATGAGATCTCGTGTGCTACCATCGATAACCTCGAGTCT
+
44;=75959A@<<<<;;;==<@<?>5::;7<@=BBB>B;;;?00/=7=>:?:@@999===*=65736...33(..'..55;<<+;<7<.555&/;@5/0/9::<<<4>9>>:>@@<AA:9;IKDD@AABAABB?AAAA?B??@CBBB?B=?::49<;>@==>@BBBBBH>BB>8857::::9(222,2=AAD/:;7;>>>BAAAB<C<===A<@<;;@EC@CCCCCCB=?<?AA<BBB?BBBBBBC@<<AD@@@???@>>>>>B::7;===@@A=A<>>>AA???
@ATNG8:03613:00611
GATGGTAGAGTACAGTGTAGTAGACCAGAAGATCAGGAACTCTAGAAGAATTCAGATTTTTAACACGAGAGTAAACGTAAAAAGAAGGTTTTACAAGACTACGTTAACAATATTGCAGCAGTACGCACACAATCGAAGCGCAGTAAGGATGGCTAGTGTAACTAGCAAGAATACCACGAAAGCAAGAAAAAGAAGTACGCTATTAACTATTAACGTACCTGTCTCTTCCGAAACGAATGAGTACGAGAGAGCACACGTGTCTACCATCGATAACCTCGAGTCT
+
A<BB8A=BBCCBBA@@BBBBCDCAA?ADF?CC@@@@;?;>@C??@B@BB@B@A@@AA@@A2><@@@@B@@A@@@9>=ABBBB2BC>B5;<;6;CD@BBCBCCCC?CACB?B@@=@AACABBBBBBBBBBCC?BABB<???:99BB?C?BAA=A:::BBBB?BBCBBB?>>;?BC<??A@@5:8/+/==:=,//+/==<AAA>>;<9==>B=A;>===><@@AA@@?:?=DCC:ABB@AAAA9:7=>=BCCBBC?;;?BBCCCAA==988>>>:?<@A@@@?>;
@ATNG8:03647:00148
GATGGTAGATACTCGCTGATACACCCAGAAGATCAGGAACTCTAGAAGAATTCAGATTTTTAACACGAGAGTAAACGTAAAAAGAAGGTTTTACAAGACTCACGTTAACAATATTGCAGCAGTACGCACACAATCGAAGCGCAGTAAGGATGGCTAGTGTAACTAGCAAGAATACCACGAAAGCCAAGAAAAAGAAGTACGCTATTAACTATTAACGTTCCTGTCTCTTCCAAACGAATGAGTACACATCGTCGTGTCGTGCTATCATCGATAACCTCGAGTCT
+
AABB9A<BBCCCCCCE;<;BBA@AA:@AA=AC@9994817@???=@>89787;;@@AGKE.:5:556=<67628,5259555$5;5:.555&5::7<A;@AC@?@8:4:B?CCCAB::9CCDGCCDBBBBBB@99:A<@<99:=9929?CBB?A@@@@@@A<??@@AB=;;<;//*/7756.22,2/5ACCC.>?697><977<=3:5:99==B<>>B@C@BBBCCFD?B@BA<AAB?BBACABBBBBBB>>BBBBEBCBB?@?BCC;;;=;;5;;AAABAAAA
@ATNG8:03668:00141
GATGGTAGGACGAGCGTCTGAGAGGTACTCATTCGTTTCGGAATAGACAGGTACGTTAATAGTTAATAGCGTACTTCTTTTTCTTGCTTTCGTGGTATTCTTGCTAGTTACACTAGCCATCCTTACTGCGCTTCGATTGTGTGCGTACTGCTGCAATATTGTTAACGTGAGTCTTGTAAAACCTTCTTTTACGTTTACTCTCGTGTTAAAAATCTGAATTCTTCTAGAGTTCCTGATCTTCTGGGCTGCGCTGATATGCGCTACCATCGATAACCTCGAGTCT
+
9445.555.59556;;;;?;;;;;6;;>;;;:5:455/5=7<8<;;==5529?@BB?B?@@??=A>AACCBBBAB>;::99):@<@?@F=A<CD?B@C@CC@BBBAAB@BBBBBCBD@CAA=@<ABAB;;;B@BBCB@CA@@BA@@CCBBBBBBB@CBB?AA=A=A@CCCCBAA>B;;;;.<5;5;;;;.9CA@B<BAB@AB@@>?29494$9::?=;@?BB@BBBBA@@=@?CBBBAB=BABC<CCCBBBBBBBBBBBBBB@@>@BBBBBB?B?BCA99:??
@ATNG8:03627:00186
GATGGTAGGTGCACATGAGTGTATCCAGAAGATCAGGAACTCTAGAAGAATTCAGATTTTTAACACGAGAGTAAACGTAAAAAGAAGGTTTTACAAGACTCACGTTAACAATATTGCAGCAGTACGCACACAATCGAAGCGCAGTAAGGATGGCTAGTGTAACTAGCAAGAATACCACGAAAGCAAGAAAAAGAAGTACGCTATTAACTATTAACGTACCTGTCTCTTCCGAAACGAATGAGTACCTCTCAGACGCTCGTCCTACCATCGATAACCTCGAGTCT
+
@@;;.55616ABCDCCCC?AABBBC?CCC?CCCBDB?C?BBCCCDB?CC@C@CCBCCCCC1C@CCBBBCBBBCC;??;:;;;*;;5::<;<3>?=9:CBBBBBBC=@<@?<@BB?BCA?CBCCCCDCCAAAB?BABB@BAAABBBC?B?B@?<?BBBBBBB@BBA@@?2898<<<9;;>>A7;8859GDHD/==7<///::>BB<A=B>==:=7;;EDCADFCBBBB@D@AAA;?@?=ABBAAAF?BBBBBBCA>>>@@A?<>>A6:999A::7;<AAA@@@A@
@ATNG8:03643:00152
GATGGTAGCACGAGTCACTCATATCAGAAGATCAGGAACTCTAGAAGAATTCAGATTTTTAACACGAGAGTAAACGTAAAAAGAAGGTTTTACAAGACTCACGTTAACAATATTGCAGCAGTACGCACACAATCGAAGCGCAGTAAGGATGGCTAGTGTAACTAGCAAGAATACCACGAAAGCAAGAAAAAGAAGTACGCTATTAACTATTAACGTACCTGTCCCTTCCGAAACGAATGAGTACTGCGTCTCACTCTCGCCTACCATCGATAACCTCGAGTCT
+
AB;;49=ABHGDBBBCBBCCCCBBCCCCACB@@996;=@@CCCBB?BB=>;>=?<<???1??BBBBBBBBBCF=@?;;;<;*<@>@5::;*9A?;@@?@=?;7948<BA8?@B589ACCBBBBBBBBAAAB@BAAA>A>?>@@@@=@?A:98:???FCCD?BBCBBB?B@8==?188==<4:::4:::;;.;A<A888@>>>B=B=@@@@<@<?@ECC?BCBCF>B?A?BBD=BBB?@@@BBB>>?CECBBBCCCBBBBC@BBB?B@>>A@@3828==<B::;
@ATNG8:03654:00170
GATGGTAGAGTATCATGTGTATCTCCAGAAGATCAGGAACTCTAGAAGAATTCAGATTTTTAACACGAGAGTAAACGTAAAAAGAAGGTTTTACAAGACTCACGTTAACAATATTGCAGCAGTACGCACACAATCGAAGCGCAGTAAGGATGGCTAGTGTAACTAGCAAGAATACCACGAAAGCAAGAAAAAGAAGTACGCTATTAACTATTAACGTACCTGTCTCTTCCGAAACGAATGAGTACATAGATATACGTATAGCTACCATCGATAACCTCGAGTCT
+
9;4505;==A;<C===@=<@@@9984=;<9??@@=@=B?ABBCBDCACC@D@DCCCCCCC1CACCA@ABAB@@?8@A;;;;;$99398888+:5405BBAAABCC?B>A@?BBB?BBBBCBBBCDCCCBBBA@DBCB?BBC@@@>>;@@CCC?AABBBCBC?AAABBC@BB?A@@<>>@=C6<<<689:::+6;7<///<=?BB<A;@@AD=D:??CBB?BCCBBBB?C@CCC>CBB>AA?>?@BB@BB???AAA=BAAA>>>==8=>=AA;;7;;??@?>::6
@ATNG8:03664:00161
GATGGTAGCATCATGCATATCTCACCAGAAGATCAGGAACTCTAGAAGAATTCAGATTTTTAACACGAGAGTAAACGTAAAAAGAAGGTTTTACAAGACTCACGTTAACAATATTGCAGCAGTACGCACACAATCGAAGCGCAGTAAGGATGGCTAGTGTAACTAGCAAGAATACCACGAAAAGCAAGAAAAAAGAAGTACGCTATTAACTATTAACGTACCTGTCTCTTCCGAAACGAATGAGTACAGAGAGTACGATATGTCTACCATCGATAACCTCGAGTCT
+
=@A@?B??ABCDBCBCCBBBCCCCC?B@?=>AAA>;9>=@@BABBB?BC@B@AA=ABBA@*:5777;::95;;>689;;;;;*;C>C4;;;*0>>:00/=7<@:><??CC<>@B<??BCBGFBBBCCCCBBB@BBBB@BAAABCBB?B@CAA>AAABBBBB?AAADBB>AA?A>>9><8899)8881988888%/:7:///=9A@?=A;>?DB;?;?BCCC@CCBBBBC=@<@@@;ABB?BBBBBBBCAAAAAC==?AAA==>;;;<:>@@@BAB:=:=>=>?:;;
@ATNG8:03664:00175
GATGGTAGGAGACACGTCGCACACGTACTCATTCGTTTCGGAAGAGACAGGTACGTTAATAGTTAATAGACGTACTTCTTTTTCTTGCTTTTCGTGGTATTCTTGCTAGTTACACTAGCCTATCCTTACTGCGCTTCGATTGTGTGCGTACTGCTGCAATATTGTTACAGTGAGTCTTGTAAAACCTTCTTTTTACGTTACTCTCGTGTTTAAAATCTGAATTCTACTAGAGTTCCTTGATCTTCTGGCGCTCTGTCACGTCTGCTACCATCGATACCTCGAGTCTATCACCCTGACGACTC
+
BBBD@BBC@CCCCBBBBBBBFCBA?955545:7<<@@600+0)///997746:///(/(//8:58388///63333.3:999(59/22222&2;995@@82:@;=88555068553788)/.88483787-----066992222666975559675530/..268/5222,,****2,22533)527278788)6799:9=??A==<>>>1666-7///:5:9CB?5857:::484<48886633..).556999?==666<<@?@?>5;;:;;;;;;@AAA@@;7773---)---66::66
@ATNG8:03649:00213
GATGGTAGCGCACACATAGATCAGTACTCATTCGTTTCGGAAGAGACAGGTACGTTTAATAGTTAATAGCGTAACTTCTTTTTCTTTGCTTTCGTGGTATTCTTGCTAGTTACACTAGCCATCCTTACTGCGCTTCGATTGTGTGCGTACTGCTGCAATATTGTTAACGTTAGTCTTGTAAAACCTCTTTTACGTTTACTCTCGTGTTAAAATCTGAATTCTTCTAGAGTTCCTGATCTTCTGGTATGACTAGTGTACTACTACCATCGATAACCTCGAGTCT
+
4499.55<<=>=??>666<<:::;655;<54.4555)655:845595:85888333(32877718-33;3333-3:-33:::+33=17///(///9)//5.5<8:555<;159@@AABA>A@A>@5;;;:;@A?8>>>>8995956<555=:::=9=9=8808B7;7=89.5;959495555&5.44444&5;:::4655;;:95555;;=06599:).(.8(--777696;)////<<8=><9<:>;@??@A@@BC;<;;:A@4:9:?:=:0504;;<<===
@ATNG8:03651:00209
GATGGTAGGTGCACATGAGTGTATCCAGAAGATCAGGAACTCTAGAAGAATTTCAGATTTTTAACACGAGAGTAAACGTAAAAAGAAGGTTTTACAAGACTCACGTTAACAATATTGCAGCAGTACGCACACAATCGAAGCGCAGTAAGGATGGCTAGTGTAACTAGCAAGAATACCACGAAAGCAAGAAAAAGAAGTTACGCTATTAACTATTAACGTACCTGTCTCTTCCGAAACGAATGAGTACGATGAGATCTCGTGTGCTACCATCGATAACCTCGAGTCT
+
//;;8<==9<>>=666556=;;;99034:599<454.4.489995/)//)//)/////<<=+=8////////:9:197/////$4<7<;DDD6BBC?AAAA@@A::49=@A?BCC?BBB=B;;;BA@@A@@?A?BAAA?@??AABBB=@?@00-0:::??BB>BBBCBB?AA?:98;9888<48//-/;@@@,;;077/7>?@CAA;@9>@@@;?;>7;;C?ABA;:9?=>7>?C>BBB?CB>??C???ABBBECA>>>>@@@>>>?<A;::?==4;5;===>AB>
@ATNG8:03637:00254
GATGGTAGTAGTACACTAGTCATACCAGAAGATCAGGAACTCTAGAAGAATTCAGATTTTTAACACGAGAGTAAACGTAAAAAGAAGGTTTTACAAGACTCACGTTAACAATATTGCAGCAGTACGCACACAATCGAAGCGCAGTAAGGATGGCTAGTGTAACTAGCAAGAATACCACGAAAGCAAGAAAAAGAAGTACGCTATTAACTATTAACGTACCTGTCTCTTCCGAAACGAATGAGTACGTGTGACGTACGTGAGCTACCATCGATAACCTCGAGTCT
+
=955.5;=@@CCCBC<;;;<<<=@CACCC?AA;;;?6;5:?@595;?AA>A=?A?>>DCC3C?AB@BFCBB9::,:=;;;;;';@>@5::9*9@@=BBDCCCCCD?B@??=?BB@CCAABBBBDDCCCCCAA>ABA?=A@@@@@@B>B?BAA>ABCCDCCD?>>>CBB=AA=967178>>=488818@@AB/=<6;///::=@A=A=C>>>=A=BACAA>AB???CC>A>ACC>DCC?BBBBBCA@@@@@AAACCAAACAAACCC?>:::=<<48166AAA@@@
@ATNG8:03642:00286
GATGGTAGGACGAGCGTCTGAGAGGTCTCATTCGTTTCGGAAGAGACAGGTACGTTAATAGTTAATAGCGTACTTCTTTTTCTTGCTTTCGTGGTATTCTTGCTAGTTACACTAGCCATCCTTACTGCGCTTCGATTGTGTGCGTACTGCTGCAATATTGTTAACGTGAGTCTTGTAAAACCTTCTTTTTACGTTTACTCTCGTGTTAAAAATCTGAATTCTTCTAGAGTTCCTGATCTTCTGGATATGAGTGACTCGTGCTACCATCGATAACCTCGAGTCT
+
B=BB9B=B?B>>><655;95////)/7::5505@?=:<A>B@GCDCCDC?;;;BB>A@CCCC?B?BEDDB@@<<+00===,00+0::@3?:AA7?@@=<@:>@@>@A@;;;CCBCF@CCC>A>BB@A@A@@<@BDA?BA@@CBBAA@@@:::BB?BBB@BC@C?BBCCBDCBB@BCCDD9A=@=;;<<;*;C;;<0;;;<@A@@@>2::::'9==;:4:8=@<9;:AA@D@C>AABBCC@BCG@CCA@ACCBBB@@@@@?@=995:::@B::5:>AAABCBBA
@ATNG8:03644:00288
GATGGTAGTATCTGCACACTCTGTCCAGAAGATCAGGAACTCTAGAAGAATTCAGATTTTTAACACGAGAGTAAACGTAAAAAGAAGGTTTTACAAGACTCACGTTAACAATATTGCAGCAGTACGCACACAATCGAAGCGCAGTAAGGATGGCTAGTGTAACTAGCAAGAATACCACGAAAGCAGAAAAAAGAAGTTTCGCTATTAACTATTAACGTACTGATCTCTTCCGAAACGAATGAGACACACTCTCATATGACACTACATCGATAACCTCGAGTCT
+
?<BD?BBDB<;66;;;;@;@;;<<A9@BD>??@A::291877888;6?;07.377;=<=<,717:675585??C9;9:9999':@99;ACC9C@@<;;;>=:://+/6;;6;9;8;9:>596@>@::9AABB?BECE>AABBBBBB?B?B;;:;DCCCBBD?::9???>BC@???:8/=<@6;////////%/:469;5;;;;BB:>:=<9=06169;//////9:==:>;=>@7;;<9979?886?A587??@???@>>>@A??@?@A=;:5;4;>>=9===
@ATNG8:03646:00285
GATGGTAGCATCATGCATATCTCACCAGAAGATCAGGAACTCTAGAAGAATTCAGATTTTTAACACGAGAGTAAACGTAAAAAGAAGGTTTTACAAGACTCACGTTAACAATATTGCAGCAGTACGCACACAATCGAAGCGCAGTAAGGATGGCTAGTGTAACTAGCAAGAATACCACGAAAGCAAGAAAAAAGAAGTACGCTATTAACTATTAACGTACCTGTCTCTTCCGAAACGAATGAGTACCTCTCAGACGCTCGTCCTACCATCGATAACCTCGAGTCT
+
;9AA8<AAACCCCAACCGCCBCBBB>AAC?B?B999084==:ACBB@CC?>;@@AAAAAC*955558888.//9.7500000(;<>A5;99&99<85;6?><>==9<9AB9CDD@BBBBCCCBBBCCCED@@>?CBA=?>>>BABC?A?A995:@?ABFFC@ABBBBB?BC?@@@:====</:881889888%/:58///=;@>=<>===??;?<@?BCB@BBAAAAA?C@BCC<AAD?BBBBBBB@B?@A@@A=>=@????<@@@=>>>>AAA:=:>AA@@:::
@ATNG8:03650:00294
GATGTAGAGAGACTGTAGCGCACCCAGAAGATCAGGAACTCTAGAAGAATTCAGATTTTTAACACGAGAGTAAGCGTAAAAAGAAGGTTTTACAAGACTCACGTTAACAATATTGCAGCAGTACGCACACAATCGAAGCGCAGTAAGGATGGCTAGTGTAACTAGCATGAATACCACGAAAGCAAGAAAAGAAGTACGCTATTAACTATTAACGTACCTGTCTCTTCCGAAACGAATGAGTACTATGTAGAGCTCTATACTAATCGATAACCTCGAGTCT
+
>?BBB=CCC<;;AA@BDCDBCBBB=BBB?BF@??B?B?AABBBBG@AA>A????<;AAA/B:==@@A@>>>@189:;;;;;,//(.(...&.7616;7<<@@==:>;>><;;;=@@@@CAAAIHBBBBCCC@DDCC=??ABBBBB@C?C::7:A@@ABCB@BBB@@@@?@=@BB>AA@@@9;;:?@@@A6::4:A?ACDCCBAC@;;;B?B>BBBCC@CCCCCBB@@=@@A8@00,0;;=ABBBBCAD??>AA@@@@@=>;:5::<:88188===;;;;;
@ATNG8:03652:00294
GATGGTAGGCGACATACATACGCGCCAGAAGATCAGGAACTCTAGAAGAATTCAGATTTTTAACACGAGAGTAAACGTAAAAAGAAGGTTTTACAAGACTCACGTTAACAATATTGCAGCAGTACGCACACAATCGAAGCGCAGTAAGGATGGCTAGTGTAACTAGCAAGAATACCACGAAAGCAAGAAAAAAGAAGTACGCTATTAACTATTAACGTACCTGTCTCTTCCGAAACGAATGAGTACGATGAGAGAGCTCTCTCTACCATCGATAACCTCGAGTCT
+
ABBA=B6626>C>B<@;;;?@BBBC@AAA@CBBAAA<@<@@AACBB?DC?B@??CCBFDF5C@CCCDECEB@A@6?B:;:;:*;B>@4;;;&9?>75;6?AABCC@C?CA?BBB<@@AABCBBCCCCCEE@@>@CBB?BBBBBBBB>B?B@?>@CCDDCCC?BABBCB<=>?@@@<>>??>3=981888888%/858///;;ABA<A<A@AB9=:>ACCB@BBBBAA@<?;?@@<ABB?BBAA?>?AA>??AAABBAA===@@@@@=B;::@AB=A;<<>@A>>=
@ATNG8:03623:00301
GATGGTAGCGCATATCAGCGCAGCCCAGAAGATCAGGAACTCTAGAAGAATTCAGATTTTTAACACGAGAGTAAACGTAAAAAGAAGGTTTTACAAGACTCACGTTAACAATATTGCAGCAGTACGCACACAATCGAAGCGCAGTAAGGATGGCTAGTGTAACTAGCAAGAATACCACGAAAGCAAGAAAAAGAAGTACGCTATTAACTATTAACGTACCTTTCTCTTCCGAAACGAATGAGTACAGAGAGTACGATATGTCTACCATCGATAACCTCGAGTCT
+
BA;;.5555BCCBBBBBBAAAC@@?<@AA=ABB996:=>BBC=BBC@BB>B>ABBCBCBB5C@CCDDCCCCCCC:??:9999*:A=A;@>@7?CC;BBADCCCCB@B?BB?BCC?BAACCDDBBBBBCCCBB?CCBB?BBBBBBAB>B?B9:;;CBBBCCB?BBA@AA?B?;:::,00@@?7>0818AAAA/=@9=///:<>?@<@=@@@@<@<@@CCC6;:7;ABB?B@CCC>CCB@AAAABCCABABB@@@@?BBBAAAABBB>B799A@?8>;>@ABBBB@
@ATNG8:03631:00316
GATGGTAGTGTCAGTGCGCGTCGTCCAGAAGATCAGGAACTCTAGAAGAATTCAGATTTTTTAACACGAGAGTAAACGTAAAAAAGAAGGTTTTACAAGACTCACGTTAACAATATTGCAGCAGTACGCACACAATCGAAGCGCAGTAAGGTTGGCTAGTGTAACTAGCAAGAATACCACGAAAAGCAAGAAAAAAGAAGTACGCTATTAACTATTAACGTACCTGTCTCTTCCGAAACGAATGAGTACTACTCTCAGAGACACACTACCATCGATAACCTCGAGTCT
+
@B@@=A??ABBCBFCCBCCCCCD@@>AGC?CC<<<@-0+0;>098B>@??B<::9:99999$7399:BB>@??A>4:;;;;;;;%;;>;=<<<0<B<8;?;?=<BBB?B?::6:@@<AABBCCCCCCCDDDB@@=?A>=9?>==??<=:?>B5::9BADFCBB?BAAABB@BA<A9929@0000)///)//////%/75988==98?<5444=>@<A=ABDBB?BBBA?@@894:;;1;BA?A@@BCCCCA??CAA>ABBCBBBBBB8877787DBB@B?A@BBCBA?
@ATNG8:03631:00341
GATGGTAGTGTCATATGAGAGTGTGTACTCATTCGTTTCGGAAGAGACAGGTACGTTAATAGTTAATAGCGTACTTCTTTTTCTTGTCTTTCGTGGTATTCTTGCTAGTTACACTAGCCATCCTTACTGCGCTTCGATTGTGTGCGTACTGCTGCAATATTGTTAACGTGAGTCTTGTAAAACCTTCTTTTTACGTTTACTCTCGTGTTAAAAATCTGAATTCTTCTAGAGTTCCTGATCTTCTGGAGATATCATCAGCGAGCTACCATCGATAACCTCGAGTCT
+
;5;;8<==B@<<>?>>CBBBBBBDCCBBBCBB@BCCI?AA?A<@@B?CDC@BBBBC@C?BB@?=@=@BABABACC<?;;;;,:;:000==5:688-3484;;4::::?B?CCCCCCED@BBB@C?CCCDBBBC?ADCC?BBCCCCDDBBBBCBBBA?BCC?BB>@>ABBBBBBAB<?9:::.;>B=;;;;;*<CAAB=BBBCDDCCBC5;<<<*;ABBCACEHC@CCCCCCC?B?BCCDBB?BCC@CCBBBCCCCCCCDDCCBB@@<99::B@?9?<?AAAB>>>
@ATNG8:03651:00310
GATGGTAGTCTCAGATAGTCTATAGTACTCATTCGTTTCGGAAGAGACAGGTACGTTAATAGTTAATAGCGTACTTCTTTTTCTTGCTTTCGTGGTATTCTTGCTAGTTACACTAGCCATCCTTACTGCGCTTCGATTGTGTGCGTACTGCTGCAATATTGTTAACGTGAGTCTTGTAAAACCTTCTTTTTACGTTTACTCTCGTGTTAAAAATCTGAATTCTTCTAGAGTTCCTGATCTTCTGGAGATATCATCAGCGAGCTACCATCGATAACCTCGAGTCT
+
;9:58>56:BAABBBBBCCCACCBCC@@?AAA??AAB>BB?B@BABBAA@@CCBCD?C@DDAA>B>A@BAB988?9==???,9:37;=A9>8AB?BCC@EE<;<BBFDAFCBBABCC@CCC@C?BBBBBCBB@BBBB@BBCBDBBABACBBBBBF@???@CB@B?AA@AACCCCACBBCC9A=A=;;;<;*;BBCC>CBBCBBAA@C?BBBB5BA@ADADACDACBA@@@C@B@BBCCBB?BBC@CCBBCBBBABBCCCBBBBCDAB999??<1839A@@BAAA
@ATNG8:03657:00338
GATGGTAGCTCGCTGATGATATCTCCAGAAGATCAGGAACTCTAGAAGAATTCAGATTTTTAACACGAGAGTAAACGTAAAAAGAAGGTTTTACAAGACTCACGTTAACAATATTGCAGCAGTACGCACACAATCGAAGCGCAGTAAGGATGGCTAGTGTAACTAGCAAGAATACCACGAAAGCAGAAAAAAGATGTACGCTATTAACTATTAACGTACCTGTCTCTTCCGAAACGAATGAGTACGAGAGAGCACACGTGTCTACCATCGATAACCTCGAGTCT
+
4<5626@>>>><;;;;96:B@CBBB@CCC>@@C??=;@5:9BAA@A0009>9<=AB@<<<+958888888...;07500000$9<.5259;0;?;85:5588833-369:5;==6;;77;BBBBBCAB@BCA>AAAA=A99:AABC=A>A::6:A@@@?>?7877BBB>BB?8:8.5699:/788678787%7::255988=CC7?>?;>A;A??:<<@;000>=:<9;;???9>7949>>A>>?>>???>>???A?===>?@?=7=///<//+/77;888766
@ATNG8:03658:00326
GATGGTAGTGCGTGAGAGAGAGACCCAGAAGATCAGGAACTCTAGAAGAATTCAGATTTTTAACACGAGTAGTAAACGTAAAAAGAAGGTTTTACAAGATCACGTTAACAATATTGCAGCAGTACGCACACAATCGAAGCGCAGTAAGGATGGCTAGTGTAACTAGCAAGAATACCACGAAAGCAAGAAAAAGAAGTACGCTATTAACTATTAACGTACCTGTCTCTTCGAAACGAATGAGTACTATAGACTATCTGAGACTACCATCGATAACCTCGAGTCT
+
;@;;26==@BABB=>>?B@944444(5:<8<>>>=?994888888;>??<?;7;332222$2055387...8889-33;;;9;*=949.555&5;;755544434248==4:53.3;;8ACA@?BAA@@@AA?A:::;@989>=88106:00)/666=:;@?===B?@;@>9>:A175759'./-)-6999+--)////=>A9:7;7::BB8;8;BA@@?BCCBBBB?BBBC>CCC?BBCC@@@?;;@A@988>BCCCCC??@C?BAAA@??4:4:>>;;;;;
@ATNG8:03660:00310
GATGGTAGGACGAGCGTCTGAGAGGTACTCATTCGTTTTCGGTAAAGAGACTAGGTACGTTAATAGTTAATAGCGTACTTCTTTTTCTTGCTTTTACTGTGGTATTTCTTGCTAGTTACACTAGCCATCCTTACTGCGCTTCGATTTGTGTGCGTACTTGCTGCAATATTGTTTAACGTGAGTCTTGTAAAACCTTCTTTTTACGTTTACTCTCGTGTTAAAAATCTAATTCTTCTAGAGTTCCTGATCTTCTGGTGTTCTGATATCGATAACCTCGAGTCT
+
55=;499949995549999:::55.5;99;<<5:9999&9?9999)0::;///947;;;<9>:555=7<;@?@@99444.4488:):=8<;<<<+5543::63333(33,333::<///<<88==,00<4:6=>>=////)/;///)/5999;:99//)/:777;4744.449)96;445:;=<<8<;;;;+:5:.44999'444:<4555=:::7//)////$/::;6;.55.5445==@:C695:559.55;.5554556;=?<<;;>;495::///7//
@ATNG8:03666:00300
GATGGTAGTGTGTGCTCTGAGAGTAGTACTCATTCGTTTCGGAAGAGACAGGTACGTTAATAGTTAATAGCGTACTTCTTTTTCTTGCTTTCGTGGTTATTCTTGCTAGTTACACTAGCCATCCTTACTGCGCTTCGATTGTGTGCGTACTGCTGCAATATTGTTAACGTGAGTCTTGTAAAACCTTCTTTTTACGTTTACTCTCGTGTTAAAAATCTGAATTCTTCTAGAGTTCCTGATCTTCTGGATAGCGACGCGATATACTACCATCGATAACCTCGAGTCT
+
4;4505<=@=<9//////7:<=>DCCBAAA??>>@DCC>CC;B899B@A?C?:96<<8<:;;;=4:5544::545:637777'382878;58679)/)/<7<<7?A<<=B9ABA@@A<<8<CC?B?HCCCBCBD@EGBB@CBBBBABA@@@@BBBBB?BAA>AB@E>AACCBBBBC@BAAAA7@=A8;:CCD5CCBCE=CBBBCCCCA@>@CBB2BBBCCAC@DD?BBABCCC?C@CACCBB?BBC@BBBDCCCCCCCBBBCCCBBB?BBBBB??<?=?@BCBBBA
@ATNG8:03621:00353
GATGGTAGGAGACACGTCGCACACGTACTCATTCGTTTCGGAAGAGACAGGTACGTTAATAGTTAATAGCGTACTTCTTTTTCTTGCTTTCGTGGTATTCTTGCTAGTTACACTAGCCATCCTTACTGCGCTTCGATTGTGTGCGTACTGCTGCAATATTGTTAACGTGAGTCTTGTAAAACCTTCTTTTTACGTTTACTCTCGTATTAAAATCTGAATTCTTCTAGAGTTCCTGATCTTCTGGTATACACACTCGCTCGCTACCATCGATACCTCGAAGTCTATCACCGTACTGCC
+
4;55.5;<7<CCCC@@666??>=?B;:96>>>5?@AA9@A=?9888A<BB8;?<<>6?=?=BC7B>BBBBB=<9?7>>===.:;5=;;:38DAA@BBA<??<A>@@>>:>>><A;;=:>AA<A=:::>;;;@<AABC;??B>>>AA@@@@AAAAB7:;;8=>;?<?AAAAABAA<>>>AA5A=D688BBB/;>@DD7=<>>>>>>=A8888-8///@9@9AA<AAAAAAA<@<@@@@AA<=;;<>A>>>@>>;;;<<>97785505876887836666069;<<<77702222222,
@ATNG8:03648:00388
GATGGTAGCACACGAGATCTCATCGTACTCATTCGTTTCGGAAGAGACAGGTACGTTAATAGTTAATAGCTTACTTCTTTTTCTTGCTTTCGTGGTATTCTTGCTAGTTACACTAGCCATCCTTACTGCGCTTCGATTGTGTGCGTACTGCTGCAATATTGTTAACGTGAGTCTTGTAAAACCTTCTTTTTACGTTTACTCTCGTGTTAAAAATCTGAATTCTTCTAGAGTTCCTGATCTTCTGGATACACTCATGTGCACCTACCATCGATAACCTCGAGTCT
+
?;B=8=BBCCGCCCDBBCDCBBBCCCBBBDCC@CCBD>DD@D?BBCBCBA?BBC?>;?=A??>5>88??BB?AAA?:;;;;+9::????1>BCC>@@A>;;7:;@DAC?CCDBBBBB?ABA=A=@@@A>?>B?BBCD>AAB>>>???DA>=;;;B;;;;<AA<A<AAAAAAA??9>>>CC5C:A;@@@A@.>>>>>2<<<<=><<=@8<=<<.=>>>A=A=@@<@=>>C>>;>=A@@>?A:>=A<BBA@>>>>===>>>@@<;==7;///=<<595:<9::///
@ATNG8:03651:00390
GATGGTAGAGTACAGTGTAGTAGACCAGAAGATCAGGAACTCTAGAAGAATTCAGATTTTTAACATCGAGAGTAAACGTAAAAAGAAGGTTTTACTAGACTCACGTTAACAATATTGCAGCTGTACGCACACAATCGAAGCGCAGTAAGGATGGCTAGTGTAACTAGCAAGAATACCACGAAAGCAAGAAAAAGAAGTACGCTATTAACTATTAACGTACCTGTCTCTTCCGAAACGAATGAGTACTATAGACTATCTGAGACTACCATCGATAACCTCGAGTCT
+
><>>7;==CBCBBBBAAA@CBABAA>ABB?B?@@=>29277;374B>A@=A;>?;;;???/?5;852;7522222'2633333'..(.(...&.3:<=A@?????D?C?CC@BAA?ABBDCBBBBCCCBBCBB>BBBB>BBBAAABB>B>BB@8=ABBB@@A<AA@@@>:><5:786;>>?D;::;7;?AAA/??:;889>===<8<:>@@@<@=CBB:868>@A<>=494;;;1;??<@BAA@?>;;;@@>>>?@@@@@???@AA<@:::=6617;@@>>>?=>
@ATNG8:03653:00368
GATGGTAGTATATCGCGTCGCTATCCAGAAGATCAGGAACTCTAGAAGAATTCAGATTTTTAACACGAGAGTAAACGTAAAAAGAAGGTTTTACAAGAACTCACGTTAACAATATTGCAGCAGTACGCACACAATCGAAGCGCAGTAAGGATGTCTAGTGTAACTAGCAAGAATACCACGAAAGCAAGAAAAAGAAGTACGCTATTAACTATTAACGTACCTGTCTCTTCCGAAACGAATGAGTACTGTATCTATGTGTGCGCTACCATCGATAACCTCGAGTCT
+
<<;;7;;;?CCBBB@?<@?965B<B9BCCEGICBBC=@6;;A?@?B?CC>A????ABCEC3C????:::;///8/8://///$9@<@9>>?700@;00)/077:<=9=8==8=CB?B???CCCBBBBBDCCEC@BDBB?BBAAAC??;@>@???@?BBBBBB?BBBEA?:==9=?><A??>>9>==987666(6=7>@@BDBBBC?C?CCCC?B=ACDCB?BBBBAAA>A?BCC=BAC>AACCBB?@BB>>B????@???????AB<A;;;B>>;><??BBB;;;
@ATNG8:03656:00368
GATGGTAGCATCATGCATATCTCACCAGAAATCAGGAACTCTAGAAGAATTCAGATTTTTAACACGAGAGTAAACGTAAAAAGAAGGTTTCAAGACTCACGTTAACAATATTGCAGCAGTACGCACACAATCGAAGCGCAGTAAGGATGGCTAGTGTAACTAGCAAGAATACCACGAAAGCCAAGAAAAAGAAGTACGCTATTAACTATTAACGTACCTGTCTCTTCCGAAAACGAATGAGTACCTCTCAGACGCTCGTCCTACCATCGATAACTCTAGTCT
+
>@BB<ABCCCCCCCDBD?@@CBBBB?B???:?C@A?B@BBBBBAB???=@?BBBCCCCC+A985222::999A08755555$5815022'2744-------.(.3795>??<?;;;@989BBA@@=;;;6////+/==?AA@@<>;>>>:;::>>=89179=:::8:87:::49;;89-59.5556656'//(/75578>;>;A=A;;;4:4:766A=@===///37/////&5961555:2224992..6...889=::68;>8=<>666;,//>9996:8
@ATNG8:03620:00423
GATGGTAGGACGAGCGTCTGAGAGGTACTCATTCGTTTCGGAAGAGACAGGTACGTTAATAGTTAATAGCGTACTTCTTTTTCTTGCTTTCGTGGTATTCTTGCTAGTTACACTAGCCATCCTTACTGCGCTTCGATTGTGTGCGTACTGCTGCAATATTGTTAACGTGAGTCTTGTAAAACCTTCTTTTTACGTTTACTCTCGTGTTAAAAATCTGAATTCTTCTAGAGTTCCTGATCTTCTGGATACACTCTTGTGCACCTACCATCGATAACCTCGAGTCT
+
CCBB?C=B@BCBBB====B@@@CC=AAACBBC@DCCC=CD@JABC;<;@@<@@@BC?C?@@>?;A>D@@@=ABCC?AACCC3CC?CCDD>B?BA@EBC?AB=@@BBBCADCCBBBAA?@CCAD?BBCCBBBC@BBCC@CBBABBBCBBBBC???D>A??=?D?B???ABBCCBB>A;;;;.;4<4<;;;;*;ACBC>CABADB@@=@4:9::*:??B@@B@BC?BCCBABA=?=?CAABB?BBCACBBBCBBBBACCBBBC@CA@:@000;;;5;9>????AAA
@ATNG8:03631:00442
GATGGTAGCAGACGTGATAGAGCGCCAGAAGATCAGGAACTCTAGAAGAATTCAGATTTTTAACACGAGAGTTAAAACGTAAAAAGAAGGTTTTACAAGAACTCACGTTAACAATATTGCAGCAGTACGCACACAATCGAAGCGCAGTAAGGATGGCTAGTGTAACTAGCAAGAATACCACGAAAGCAGAAAAAGAAGTACGCTATTAACTATTAACGTACCTGTCTCTTCCGAAACGAATGAGTACAGAGAGTACGATATGTCTACCATCGATAACCTCGAGTCT
+
B@9;06;;;DCDCB::6;;;=BCDD@BBB>A@@???;;8>AA>>=C@BB?C?B?;;;===*9;552:77555+222&26<<=>?+?@<@<???199;5/0*//99<<=9=9=<7<A@>ABAAFCCCCBCCCCBBA?A9::>A999@@@A?B?B::78?778=<A?@@@A>?;>@<@A@<?8899)///.////'/=1;;>>C@?:;7;=B>>>=D=BACBB?ADDCCBB?B?BBD@>>>;=>>@A@A?@@@>>>???A;;;BA===@<?:;:???;@<>>>AAA?@
@ATNG8:03638:00406
GATGGTAGTGCGTGAGAGAGAGACCCAGAAGATCAGGAACTCTAGAAGAATTCAGATTTTTAACACGAGAGTAAACGTAAAAAGAAGGTTTTACAAGACTCACGTTAACAATATTGCAGCAGTACGCACACAATCGAAGCGCAGTAAGGATGGCTATTGTAACTAGCAAGAATACCACGAAAGCAAGAAAAAAGAAGTACGCTATTAACTATTAACGTACCTGTCTCTTCCGAAACGAATGAGTACTATAGACTATCTGAGACTTCATCGATAACCTCGAGTCT
+
A9:97;;;ABACA;BB@DCBAA<;;/9AB?BBAB??<:9BCBBBCC@AA>A?BA?76555$225557795//.90770////$5<<<;<<<0;==95;69><@00-06;>6:?><>>BBCCCCCBCBCBA@@@BBCB>AACCBAAB?C?C@?=@BBB?BAC@???99:=AB?BBB==8777../.(./////%--(////=9?@?<?====A<A=A@BBB@CDBBBDD=?=?AA::9939??ACCABB>::?>>>@CBBBBFCC@BBBBAAAA=@=@AABB>::
@ATNG8:03641:00420
GATGGTAGTGTCAGTATGAGAGTGTGCTCATTCGTTTCGGAAGAGACAGGTACGTTAATAGTTAATAGCGTACTTCTTTTTCTTGCTTTCGTGGTATTCTTGCTAGTTACACTAGCCATCCTTACTGCGCTTCGATTGTGTGCGTACTGCTGCAATATTGTTAACGTGAGTCTTGTAAAACCTTCTTTTTACGTTTACTCTCGTGTTAAAAATCTGAATTCTTCTAGAGTTCCTGATCTTCTGGATAGCGACGCGATATACTACCATCGATAACCTCGAGTCT
+
9:::6:=<:<66555:999:8444833397728;==2==15.5999:;=8AAB==:=8=BBC>C?:::A::43;533333$33389;=7;?@B4966.5==???CCC@CCCCCBBC?BBD@D?CCCC:;:C@CCDC@CAA@BBA@@@BBBBBBD?CBB???>?;?AB;;;BBB=A;;;;.;;A;;;;;;*;@@@B=E@AABA@A>=4:999'9>>@:4949A<ACBCCDE?B?BBBCCB?BCEA;<;;;;BB@@;;;;;;@@@A?AAAA???>A?BDFBBCCC
@ATNG8:03641:00443
GATGGTAGCGCACACATAGATACAGTACTCATTCGTTTCGGAAGAGACAGGTACGTTAATAGTTAATAGCGTACTTCTTTTTCTTGCTTTCGTGGTATTCTTGCTAGTTACACTAGCCATCCTTACTGCGCTTCGATTGTGTGCGTACTGCTGCAATATTGTTAACGTGAGTCTTGTAAAACCTTCTTTTTACGTTTACTCTCGTGTTAAAAATCTGAATTCTTCTAGAGTTCCTGATCTTCTGGGTGTATCAGCGAGTATCTACCATCGATAACCTCGAGTCT
+
:=;>5;;;;>>A<C@@?;?B?;;=ACC@@<BA2<@?;0669>:==<=B@@>AA=CC?B?BBBB>B@CBBB>><:=6;8888'8?137;<5<99:7=6946@:>?@DBC?BAAAA@@@>AAA=B>AACBCBBB=;;;@5<;;;CD@@ACCCBCCCCA@@??BB>A79:AA@@@@A?@@CDG;C@B?BBBBB,@@B@B6;;B@AABBCA=@A@A,@B@BA=A?BB?BBBCCCC?B>@@AB;;9:@CB=;;<CEBBCCCDCCCCCCCC@D;00<00+0:000@@@::
@ATNG8:03644:00443
GATGGTAGGACGAGCGTCTGAGAGGTACTCATTCTTTTCGGAAGAGACAGGTACGTTAATAGTTAATAGCGTACCTCTTTTTCTTGCTTTCGTTGGTATTCTTGCTAGTTACACTGCCATCCTTACTGCGCTTCGATTGTGTGCGTACTGCTGCAATATTGTTAACGTGAGTCTTGTAAAACCTTCTTTTTACGTTTACTCTCGTGTTAAAAATCTGAATTCTTCTAGAGTTCCTGATCTTCTGGTGTCTGATCTGTATCACTACCATCGATAACCTCGAGTCT
+
?;=B:BBB=B@>>>>>?====BCC@CCBBBBC@CCCC;@@<@;>:<;;;>7@???<9=@@@BD?B?BBBBBBAB:>99999(58186//'.//(/0688333.2;;::><?===?>=8=::6:=B@??>>==:=>>>=AA>;;;;??A???@@@A<>>>5;;7=8=>===>>>A78:@CC.>6:388AAA/@=/--)-----7323869:::)::97?9?7=>=BAAA>>><A<A@@>>>;??@<?@@@@@>>>???@?<==>>>;>><==::6::??@@@@@@
@ATNG8:03647:00413
GATGGTAGAGTACAGTGTAGTAGACCAGAAGATCATGACTCTAGAAGAATTCAGATTTTTAACACGAGAGTAAACGTAAAAAGAAGGTTTTACAAGACTCACGTTAACAATATTGCAGCAGTACGCACACAATCGAAGCGCAGTAAGGATGGCTAGTGTAACTAGCAAGAATACCACGAAAGCAAGAAAAAGAAGTACGCTATTAACTATTAACGTACCTGTCTCTTCCGAAACGAATGAGTACTGTATCTATGTGTGCGCTACCATCGATAACCTCGAGTCT
+
A@@@5;;;ACCBBBBBBBBCDABBB@BCCACBBBBAABC?@@BBB?CD<><?BCCCCDD3D@CECCECCCCDD>E?@ABBB2BC?C<@@@9@BC@BBBBCCBCB?B?BC@DBB=ABCCCCCCAAACBBBDD?CCAA>@@?=@A995;?BAB@CECCCBBB>@@@BBB>BB>===<=>AA@9>>>==AEDD/=<7<///<<AAA<A:>>AC=A=AACCC@BBBBBBC?C?BBD<BAB?BBBBBB@@@BBBBB@@@BB@@AB>ABD>A:;;@>>5:5:>=>@666
@ATNG8:03654:00409
GATGGTAGTGTCATATGAGAGTGTGTACTCATTCGTTTCGGAAGAGACAGGTACGTTTAATAGTTAATAGCGTAACTTCTTTTTCTTTGCTTTCGTGGTATTCTTGCTAGTTACACTAGCCATCCTTACTGCGCTTCGATTGTGTGCGTACTGCTGCAATATTGTTAACGTGAGTCTTGTAAAACCTTCTTTTTACGTTTACTCTCGTGTTAAAAATCTGAATTCTTCTAGAGTTCCTGATCTTCTGGACAGAGTGTGCAGATACTACCATCGATAACCTCGAGTCT
+
;:<<8;;;<6666?=>>===???BA<999;898;BBD?BB=<866554:;6494444(3-3:;A4;8:?<:://)/9166988'8882=9:;4;;=<4965.5<49566BC@CGCBCFCC@BCC@D@BBCCCCBB>BBBB?BBBBCBBBBBCBBCECC@AAA@BB?C=@@E@@@BED@D;;;;.;=A5;;;;;*;BCCI?B;;;AA<;;?=A@AB0A;;;B>B?CC@@@A;<;DAD@BBBBCC?A?AACBBCC;;;C@@@CBBBBBBB?BBBCA@@7959AA@AB?>
@ATNG8:03659:00448
GATGGTAGCTCGCTGATGATATCTCCAGAAGATCAGGAACTCTAGAAGAATTCAGATTTTAACACGAGAGTAAACGTAAAAAGAAGGTTTTACAAGACTCACGTTAACAATATTGCAGCAGTACGCACACAATCGAAGCGCAGTAAGGATGGCTAGTGTAACTAGCAAGAATACCACGAAAGCCAAGAAAAAAGAAGTGCGCTATTAACTATTAACGTACCTGTCTCTTCCGAAATGAATGAGTACTGTATCTATGTGTGCGCTACCATCGATAACCTCGAGTCT
+
?6958=>CDDCGCA@ACB;;:@>:<8<>>:=BDC??<?5:8AABBC>AA4807@@:999(2.588=8:52222'5599555$597<.555&//:3///899;==9=9==8ABB?CA??BDCCCCCECECCC?CBBB?BAA?????9@?B@A>@@A@BBBB????AAA=@@=<85-25...'..(.2....//#/75:=99999@A;A;@9>?5:5:@BBB?AABBBBD@B@CBB;A::5;ABACBBCBCB???CCBBBBCBC;;;;6;A;;<>>=B=>>==;::?
@ATNG8:03664:00403
GATGGTAGAGAGAGCTCTCTCATCGTACTCTTTCGTTTCGGAAGAGACAGGTACGTTAATAGTTAATAGCGTACTTCTTTTTCTTGCTTTCGTGGTATTTCTTGCTAGTTACACTAGCCATCCTTACTGCGCTTCGATTGTGTGCGTACTGCTGCAATATTGTTAACGTGAGTCTTGTAAAACCTTCTTTTTACGTTTACTCTCGTGTTAAAAATCTGAATTCTTCTAGAGTTCCTGATCTTCTGGGTCTACGCTCGTCGCGCTACCATCGATAACCTCGAGTCT
+
;;;;5;>?ACAC;;6666<<==;;;<===<??8<<<=6==:C9=<<?A;;166<<<8=8<<A=:B9>AA@?854;687888)336=88818<::6;377(3<17788;;6;B@@A=>A;565;A=AA@;;:;=;?>?>;>>@AAB@?@????:;;A:====??;>;>@>>?ACCF:==>??2?:?;>?@@@/@@=@>///:///;::=8====.=;;;@=D=AA:?@AA<<;:>=BA@??A9??CC5>=AAAD>>?>>>>>@@><=:=>@AA;737598666===
@ATNG8:03664:00427
GATGGTAGAGAGACTGTAGCGCACCCAGAAGATCAGGAACTCTAGAAGAATTCAGATTTTTAACACGAGAGTAAACGTAAAAAGAAGGTTTTACAAGACTCACGTTAACAATATTGCAGCAGTACGCACACAATCGAAGCGCAGTAAGGATGGCTAGTGTAACTAGCAAGAATACCACGAAAGCAAGAAAAAGAAGTACGCTATTAACTATTAACGTACCTGTCTCTTCCGAAACGAATGAGTACTGCGTCTCACTCTCGCCTACCATCGATAACCTCGAGTCT
+
>:;;7;>BCDCCCDCCBCBCCCCDD=CCCAFB???A>A<AABAAAC?BC?C?BA@;;;;;+;8>>@@@B@?;;;3;>BDBCB5BB@D=AAA7>AA:;@<ACCCCC@C@CC?AAA?BBBABCCCCBCCCDBAA@CCBB>BBBBBBBB?C@DBA?BBBAAACC?AA@ABB@BB?BBA===;;:/:::4:>==>/>>:=877<==AB<@;??AA<><>@BBB@BBBBBBB@C?BBB>BCB?BBCCBAA@BCBBBBBBAAACDBB?B??=?AA@A?=3939<=<A?;;
@ATNG8:03669:00448
GATGGTAGAGTATCATGTGTATCTCCAGAAGATCAGGAACTCTAGAAGAATTCAGATTTTTAACACGAGAGTAAACGTAAAAAGAAGGTTTTACAAGACTCACGTTAACAATATTGCAGCAGTACGCACACAATCGAAGCGCAGTAAGGATGGCTAGTGTAACTAGCAAGAATACCACGAAAGCAAGAAAAAGAAGTACGCTATTAACTATTAACGTACCTGTCTCTTCCGAAACGAATGAGTACGAGAGAGCACACGTGTCTACCATCGATAACCTCGAGTCT
+
4<55.55<<9;;666<=::::////)/6638745585:5;;CBA@A=AB?B?BCBBCFFF5FBBBBCBBABBBB=BCCBBBB2AA=?4:99&7<;28988?AACD?C=CC@BAA?BBB@CBCAAAABBBCBB?BDCC?BBBAAABB>A@D:::;AAACCBB?BBCABB?BB@BBD?A>;;:1;=<8==>>>/>D=A;:;CCC>>;>:>>BB8;7;AB@@>@C@@ABC@C@CCC>CCC?AA@BBCC>>>BBAAABBBABBB??@@@<@888???8>:=BAA>888
@ATNG8:03626:00452
GATGGTAGCTCTGCTCTGACTCTCGTACTCATTCGTTTCGGAAGAGACAGGTACGTTAATAGTTAATAGCGTACTTCTTTTTCTTGCTTTCGTGGTATTCTTGCTAGTTACACTAGCCATCCTTACTGCGCTTCGATTGTGTGCGTACTGCTGCAATATTGTTAACGTGAGTCTTGAAAACCTTCTTTTTACGTTTACTCTCGTGTTAAAAATCTGAATTCTTCTAGAGTTCCTGATCTTCTGGTATACACACTCGCTCGCTACCATCGATAACCTCGAGTCT
+
@AAB?BBBBCCBAACBB;99BBBCCCBBAAAC@CCCC=BDAD@CCBBBDF@DDEBB?A?BBBB@D@BBBBABBAA?AA@@@.==8?@AB<A?A@<@;C@BB?BABBEEACBBBDCCC?BBC?C?DCCBAAAB?AB@@<@@AAAACBCABA???AA?CAB?BB?B>AABBCCCBE>;;;;.;<B><;<;;*;;CBB<BAC;;:@@>=;@@@@1@@@@?=??CC?????B??<??AAB@;<5;@@>AAAABDBBAA??:::==>9947>??=;;6;/77;;8922
@ATNG8:03626:00478
GATGGTAGCGCGACGAGCGTAGACCCAGAAGATCAGGAACTCTAGAAGAATTCAGATTTTTAACACGAGAGTAAACGTAAAAAGAAGGTTTTACAAGACTCACGTTAACAATATTGCAGCAGTACGCACACAATCGAAGCGCAGTAAGGATGGCTAGTGTAACTAGCAAGAATACCACGAAAGCAAGAAAAAGAAGTACGCTATTAACTATTAACGTACCTGTCTCTTCCGAACGAATGAGTACTGCGTCTCACTCTCGCCTACCATCGATAACCTCGAGTCT
+
;@CC@B=GBABDCA@@@;9:B?:::-7??9=A9:9@?B?BAABBCC?AB?B@A??=<<<=,:4999<:>:9667(7<;;;;;*;=252555&5<<8=@;@@@@:;6:=AD?FBD?BBB>AACACBBCBB@@@?D:::=@??????A=A?B;;6:@@@ACCC>??B??????9::::;;@A@5;;;5;AA>A/:;5;888==>??;?=A;;;=A588FEDACE@@@BB?@<>=9=00*0@@>BBA:9:ABAAACCBCBA;:6:==8?:99?99298<>@?>;>?
@ATNG8:03627:00452
GATGGTAGCACGAGTCACTCATATCCAGAAGATCAGGAACTCTAGAAGAATTCAGATTTTTAACACGAGAGTAAACGTAAAAAGAAGGTTTACAAGACTCACGTTAACAATATTGCAGCAGTACGCACACAATCGAAGCGCAGTAAGGATGGCTAGTGTAACTAGCAAGAATACCACGAAAGCAAGAAAAAGAAGTACGCTATTAACTATTAACGTACCTGTCTCTTCCCGAAACGAATGAGTACTGCGTCTCACTCTCGCCTACCATCGATAACCTCGAGTCT
+
?>@@:;666>>D@@ABBBBCCHCCC@BIFABBAA;;7<<@@B::9B?CD=?;9::@@@@@2@;AAB@@ACBBBE=@=AABBB1@@;@299,5;;7:;;:;;::>9>???>BAA=ABAACCCCCCFCEEBAA?ABAA?>??>??994:@A::9:AA@BBCF?BAABBCAKK<888567999)///)/9999*8=6=688@@C>>;>>?>>A<@=?@CBB@CCB???A=>><>@>6@00,0>>>CF>>BBBCBCBBBAABA::8:AA?A9:9?==3939?@ABA>=
@ATNG8:03627:00481
GATGGTAGTGATACAGATCAGACACCAGAAGATCAGGAACTCTAGAAGAATTCAGATTTTTAACACGAGAGTAAACGTTAAAAAGAAGGTTTTACAAGACTCACGTTAACAATATTGCAGCAGTACGCACACAATCGAAGCGCAGTAAGGATGGCTAGTGTAACTAGCAAGAATACCACGAAAGCAAGAAAAAGAAGTACGCTATTAACTATTAACGTACCTGTCTCTTCCGAAACGAATGAGTACTATGTAGAGCTCTATACTACCATCGATAACCTCGAGTCT
+
?@;;.5:;ABCCC=BBB???A@A?A=??A<899;73,3,338333:6:=7@=33255555'54533...77788052915@@@)665;.555&5<;49::;44454047::7<;:037739999@@=>>99:C:;:CC=???>998709:A??<>>>>:><><?AAAAA=A@:?>?899666(252155555'5949;==>88<A7;9;>>>:>;;;ABB?CEBAABB595:@A9ABF@BCCBBAAAAC@@@AAAA>>=D==>BBB<?>>>@==:=:>>??@???
@ATNG8:03629:00476
GATGATACTCGCTGATACACCCAGAAGATCAGGAACTCTAGAAGAATTCAGATTTTTAACACGAGAGTAAACGTAAAAAGAAGGTTTTACAAGACTCACGTTAACAATATTGCAGCAGTACGCACACAATCGAAGCGCAGTAAGGATGGCTAGTGTAACTAGCAAGAATACCACGAAAGCAAGAAAAAGTAGTACGCTATTAACTATTAACGTACCTGTCTCTTCCGAAACGAATGAGCTACACATCGTCGTGTCGTGCTACCATCGATAACCTCGAGTCT
+
;49999595666==?B==<<<4<5505:9900*/6<;<??@A?AA>A:????@@@@(:38::::9:>?AA9>>>>CDD/;=:><AAA5==?6;;;;>>ABA<A:>=;?=95:///=<::=?@@A>>>B==666///=;=;//,/6::@<>>>???@@;@@BB8838=8=;;6;>@AA:89859;>@?/;8565/////7;6<7????<?;>>?@@<@A>>>::4:=::939<;789:///::99697-----,22-----2229979922,2555566222
@ATNG8:03629:00494
GATGGTAGTGTCATATGAGAGTGTGTACTCATTCGTTTCGGAAGAGACAGGTACGTTAATAGTTAATAGCGTACTTCTTTTTCTTGCTTTCGTGGTATTCTTGCTAGTTACACTAGCCATCCTTACTGCGCTTCGATTGTGTGCGTACTGCTGCAATATTGTTAACGTGAGTCTTGTAAAACCTTCTTTTTACGTTTACTCTCGTGTTAAAAATCTGAATTCTTCTAGAGTTCCTGATCTTCTGGGATGTGTGCGCAGTGCCTACCATCGATAACCTCGAGTCT
+
A@;;06<<CACA;;;BBBBBECCBBBAACA?@?AABE?DF:;49;>=>BB@BCDCC>B>AAAC?B?BB?@@@???877737$3>:?<B>6>;@A>BBB>BC@BBBDDDACCCCCCCC@CDD?B?CCCCABBB?BBBB?BAAACBCBCCBBBBCCB?CCC?CB>B>AABCBBBBB;?::::.:>?;;;;;;*;@ABE=AABBBCHCCB?BBBB2AAABC?B?BB@CCBDAAA@D@CC9::A=A@BC=@:;;AAADBBA@@@@=@AB?;;;CCBA?B@AAABBBBB
@ATNG8:03631:00492
GATGGTAGCATCATGCATATCTCACCAGAAGATCAGGAACTCTAGAAGAATTCAGATTTTTAACACGAGAGTAAACGTAAAAAGAAGGTTTTACAAGACTCACGTTAACAATATTGCAGCAGTACGCACACAATCGAAGCGCAGTAAGGATGGCTAGTGTAACTAGCAAGAATACCACGAAAGCAGAAAAAGAAGTACGCTATTAACTATTAACGTACCTGTCTCTTCCGAAACGAATGAGTACAGAGAGTACGATATGTCTACCATCGATAACCTCGAGTCT
+
?C>@?ABBBEICBBCCABB@@?A?@8;BB?BB????:=6CA:99BA>AB?B?>=A<99;6)768889788//.6,33/////$5<<<2999&9>>9:;9BBBABC9:7:C???>?CBAABCECCBBCCC@@A@BBBB?A????BBB?C@C@@>@CA@ABBB>BBBBBB?BB?C@@:>:<==+////:===,9<3=688>=<<>5;5;@AB=@<@@CCC@CBAAABC?B?BCC>BA@=@??>@BABCC;;;B?;;@@@@@@888?;?888A?@:>:>AAAAAAA
@ATNG8:03632:00450
GATGGTAGTGTCATATGAGAGTGTGTACTCATTCGTTTCGGAAGAGACAGGTACGTTAATAGTTAATAGCGTACTTCTTTTTCTTGTCTTTCGTGGTATTCTTGCTAGTTACACTAGCCATCCTTACTGCGCTTCGATTGTGTGCGTACTGCTGCAATATTGTTAACGTGAGTCTTGTAAAACCTTCTTTTTACGTTTACTCTCGTGTTAAAAATCTGAATTCTTCTAGAGTTCCTGATCTTCTGGACAGAGTGTGCAGATACTACCATCGATAACCTCGAGTCT
+
999505<<BAA<=?>>===BBAA@?>?>>??@=AAAE?ED@C?A@@DBA@>@B?AA@C?AB:84;7;AA@ABB?A>@====,..*.--85,//33-33839;5::::?C@CCCDGDBB?BCC?B?CDCCBBAA>ABCC<@ABAABBCBBBBBCBCB>ABC@CC@C?BACBBBBBA<>:;;;.;5;<;;;;;*<AABB=B@@ABCABAA5<;<;*;A@@B@CEHI@CBEBCCB@C@CCBBBE>AAB?BBBBCCBABAABCBB@BA?>:??@?@@@?C?BBBCBAA@
@ATNG8:03647:00485
GATGGTAGCGCGACGAGCGTAGACCCAGAAGATCAGGAACTCTAGAAGAATTCAGATTTTTAACACGAGAGTAAACGTAAAAAGAAGGTTTTACAAGACTCACGTTAACAATATTGCAGCAGTACGCACACAATCGAAGCGCAGTAAGGATGGCTAGTGTAACTAGCAAGAATACCACTAAAGCAAGAAAAAGAAGTACGCTATTAACTATTAACGTACCTGTCTCTTCCGAAACGAATGAGTACGTGTGCGACGTGTCTCCTACCATCGATAACCTCGAGTCT
+
;5:;8<<@BBCCBBBBBCCCEA@@D=DBB?::;??D?B9::BBAAA>??9?????BBBBC3@<@@A;;<>@??B:;;ACCBB3CC@CACGF<CCE@B@@@JDBBB?B@BB@BBB@BBBBCAAABBBBBAAAA@C@@A@CAAABBBB@B>AAB?BBCADDCC?AAABBB?@@<A@@>>;:::/77748899;+6;7;///76;:B=B=A>>><@<@@FFL@BAAA?@?=@<AAA;@9939999CCA?;8869999697:99:6:AA<887@A>><>7;<E@@@==
@ATNG8:03658:00496
GATGGTAGGAGACACGTCGCACACGTACTCATTCGTTTCGGAATGAGACAGGTACGTTAATAGTTAATAGCGTACTTCTTTTTCTTGCTTTTCGTGGTATTCTTGCTAGTTACACTAGCCATCCTTACTGCGCTTCGATTGTGTGCGTACTGCTGCAATATTGTTAACGTGAGTCTTGTAAAACCTTCTTTTTACGTTTACTCTCGTGTTAAAAATCTGAATTCTTCTAGAGTTCCTGATCTTCTGGGCTGCGCTGATATGCGCTACCATCGATAACCTCGAGTCT
+
@@@;8===9BAAAB??=><<<>=BCCB@==5909>>=6:?8<.3333;;9848<76:5>(///649599>6776663;<>@@.555>:===.<;??:8885;;6=/////)/5;999==:<@@;@<;;;::77;5:=<<49:79:99<<===<<<=<6655;>>8><:;;CC@@AA<=>>CF5?<?:>=AAA/>>@@D6:;>>?>>>>>1////(////<7=9AA<AB@@===<A<>;>ABA;998909///;;9=???AAAA:::=7667=:9=;><@@???;;9
@ATNG8:03620:00536
GATGGTAGGCGACATACATACGCGCCAGAAGATCAGGAACTCTAGAAGAATTCAGATTTTTAACACGAGAGTAAACGTAAAAAGAAGGTTTTACAAGACTCACGTTAACAATATTGCAGCAGTACGCACACAATCGAAGCGCAGTAAGGATGGCTAGTGTAACTAGCAAGAATACCACGAAAGCAAGAAAAAAGAAGTACGCTATTAACTATTAACGTACCTGTCTCTTCCGAAACGAATGAGTACAGAGAGTACGATATGTCTACCATCGATACCTCGAGTCT
+
55<<8<<<:666>>>BB=<<<=C@?@B@@=@@@<?@9<9<<<BBBB?BB@B?A=@;;;;;*;=@DCBDCBBBMG=AA;;;<;*;C>C<@@@7@AB?BA@@FCCAA=@=?<9<99499BACCDBCCICCBBBB@CBAA>AAABDCBB@D@C;;:;BBBCCDDABBBBAA>??9999399AAA9@::4888888%//)//./55;<:;=;<<>>8><==BCB@CCBBAAA>@@:::.9@@6:9AAA????>>A@@AAAAAB>>B????5;8//6////6999:=<>
@ATNG8:03621:00523
GATGGTAGTGTGTCTCTGAGAGTAGTACTCATTCGTTTCGGAAGAGACAGGTACGTTAATAGTTAATAGCGTACTTCTTTTTCTTGCTTTCGTGGTATTCTTGCTAGTTACACTAGCCATCCTTACTGCGCTTCGATTGTGTGCGTACTGCTGCAATATTGTTAACGTGAGTCTTGTAAAATCTTCTTTTTACGTTTACTCTCGTGTTAAAAATCTGAATTCTTCTAGAGTTCCTGATCTTCTGGAGATATCATCAGCGAGCTACCATCGATAACCTCGAGTCT
+
////)////:@BB@<;:>=:949559;<;;;:69<?@3=97<5;;<<>>A<===@@;@;?>@@<@495<@;;;;;:>>>>B1@>037==5<777)///)/;7=6655=5;;;;;<<<8<55457<;;;@@>>:@AAB>BAAACCDDCC@A@@@00,08:6..*0+0:=@B@B@A9=::::-:CD;:;;;;*:A@AA6;;B@AABB@@4;:::':==:979=BB?CCCB@@AAD@BBBA@?;?@A=BBBAA;;;<;DECBBBBA@@<;;;:A@@>B?@@@@@@@A
@ATNG8:03622:00532
GATGGTAGCTCTGCTCTGACTCTCGTACTCATTCGTTTCGGAAGAGACAGGTACGTTAATAGTTAATAGCGTACTTCTTTTTCTTGCTTTCGTGGTATTCTTGCTAGTTACACTAGCCATCCTTACTGCGCTTCGATTGTGTGCGTACTGCTGCAATATTGTTAATGTGAGTCTTGTAAAACCTTCTTTTTACGTTTACTCTCGTGTTAAAAATCTGAATTCTTCTAGAGTTCCTGATCTTCTGGCGCGTATGTATGTCGCCTACCATCGATAACCTCGAGTCT
+
BBBC?BBBBCECCCCCCCCCCBCBBBBBCCCC@BCBC>BD@B@BCDDECB?AABDD@C?CDBB?D?BBCCGCBBC@CCBBC3CB@CCCC=@ABA6;9A?AB@BBCBCD@CCDDCCAA?ABB@C?DCCCBBBCABBCB?B@??BBBBDBBBB@@BB?CBA>AB?B?@AAACBBBB>BBBBB9B>B<??BBB1BBBBB189@9::??;:5;>>=/@;;;F<A<;;8;AA@>>>=D<BA@@@@7;:@;>>><<<:;:@BBAA??;AAD<A@?@AAA<><>A<<<<==
@ATNG8:03640:00537
GATGGTAGTGTCATATGAGAGTGTGTACTCATTCGTTTCGGAAGAGACAGGTACGTTAATAGTTAATAGCGTACTTCTTTTTCTTGTCTTTCTGTGGTATTCTTGCTAGTTACACTAGCCATCCTTACTGCGCTTCGATTGTGTGCGTACTGCTGCAATATTGTTAACGTGAGTCTTGTAAAACCTTCTTTTACGTTTACTCTCGTGTTAAAATCTGAATTCTTCTAGAGTTCCTGATCTTCTGGGATGTGTGCGCAGTGCCTACCATCGATAACCTCGAGTCT
+
@@@@9B=BCAAA>?>==?@@AAABB988B?;B7966@2>>161655<<;:;;B@AB?A=@>994:=@BCCBBA@A:99999'8>8;>?=>)733383878189685588>=BA??BAAB@CCB?B?BBCCCCCC@BBCC?BBBBCAA@CCCBBECAA?BAA?AC>B=@?DDCCCCD;?::::.;@@<;;;;.:AAAA<@@BABCBA@A5;::*:>>:949>BC@DCDCBBB?A?ACB@@@@DA@@9@000<@@B;;;;;@C?BCC?@@@@@;;49=AA@BBAAA
@ATNG8:03643:00535
GATGGTAGGACGAGCGTCTGAGAGGTACTCATTCGTTTCGGAAGAGACAGGTACGTTAATAGTTAATAGCGTACTTCTTTTTCTTGCTTTCGTGGTATTCTTGGTAGTTACACTAGCCATCCTTACTGCGCTTCGATTGTGTGCGTACTGCTGCAATATTGTTAACGTGAGTCTTGTAAAACCTTCTTTTTACGTTTACTCTCGTGTTAAAAATCTGAATTCTTCTAGAGTTCCTGATCTTCTGGATATGAGTGACTCGTGCTACCATCGATAACCTCGAGTCT
+
@:?;8<?C@BBBCBBBBBCBCCCD@CCCCCCB@BBCC>CC@B?BBCJFCC?CCBCB@C?BB@?<A@DFDDABAB@:=<<><,==9=?@@;@ACD@CCC@CC@C?BCBB@BBCBBAAB?BBB>B>BBBB@@@B?BB??6@?B@@@BBCBBBBBBBB?EBB?BB?B?AABCBCCBC=A;:;:.:;@=@B@B@2BBBCC>ABDCCCBBCB@CCCC5CAAAB@B@CC@BBBBCCB@A?AAAAAA?CBC@BBBCBCCCCCBAA@@?@ABB>>>??A<;9=>?ABBBBCC
@ATNG8:03647:00523
GATGGTAGTATCTGCACACTCTGTCCAGAAGATCAGGAACTCTAGAAGAATTCAGATTTTTAACACGAGAGTAAACGTAAAAAGAAGGTTTTACAAGACTCACTTTAACAATATTGCAGCAGTACGCACACAATCGAAGCGCAGTAAGGATGGCTAGTGTAACTAGCAAGAATACCACGAAAGCAAGAAAAAGAGTACGCTATTAACTATTAACGTACCTGTCTCTTCCGAAACGAATGAGTACTGTATCTATGTGTGCGCTACCATCGATAACCTCGAGTCT
+
;BBB?BBBBHGEBBBDEBBBBCCCC>@BD?CCBBBA<><?@BABBC@AA>A@A@AAAAAB2B?ADDCBAAA:::7:>CFDDD2CCAC<AAA9ABEAHA@@CCCCC>C?CC@CAA<?A>>>ABCCBBBBBBBB@BBBB@BBBBBBBB?B?A>>;>B@@CC>><@BBCCC?BB?BBB<<<;<<.::;49>AAC/876??;;;???=A7:9@@=A=>?>>@:>>>B???9?:???8:?>>BBBBBBBBCAAACA=>A>>>AAA?@?@;@899A??:::::;AA@@@
@ATNG8:03662:00528
GATGGTAGCTATACGTATATCTATGTACTCATTCGTTTCGGAAGAGACAGGTACGTTAATAGTTAATAGCGTACTTCTTTTTCTTGCTTTCGTGGTATTCTTGCTAGTTACACTAGCCATCCTTACTGCGCTTCGATTGTGTGCGTACTGCTGCAATATTGTTAACGTGAGTCTTGTAAAACCTTCTTTTTACGTTTACTCTCGTGTTAAAAATCTGAATTCTTCTAGAGTTCCTGATCTTCTGGACGACGCGCACTGACACTACCATTCGATAACCTCGAGTCTT
+
::CC<BBBBCCCCCCDBAACEA@ABBDACCCE@BBBC>DC@C?99:AA99697>;>:=6BBAA<A@CBBBA?A;;0:?=C>.;>=B>>>5;A@@<@?>99A5:;;;AA<B@@;;;@@<:;;=@;>>A;:;=B<>?@A=A???ACAAAAA@A>>>?9===8;;5;8==?>>?@@@:>8988)8:A9=====+=>>?>8>@@>?>==<<18888(8::;?=B=AA<BCC?;<;<@=AA>>>@<@@@=@@@???>>>:;;===??=<=977177::<9=7==799222-
@ATNG8:03666:00511
GATGGTAGCTCTGCTCTGACTCTCGTACTCATTCGTTTCGGAAGAGACAGGTACGTTAATAGTTAATAGCGTACTTCTTTTTCTTGCTTTCGTGGTTATTCTTGCTAGTTACACTAGCCATCCTCACTGCGCTTCGATTGTGTGCGTACTGCTGCAATATTGTTAACGTGAGTCTTGTAAAACCTTCTTTTTACGTTTACTCTCGTGTTAAAAATCTGAATTCTTCTAGAGTTCCTGATCTTCTGGGTGCGCTACAGTCTCTCTACCATCGATAACCTCGAGTCT
+
::;;7<=;A<?>>>@=B666>>>B>AB@A:576?@@@:@?:>:AA<CBBC@CBABC?C@BBBB@E?BBBB=====:<A?AA2AB@CBBD>A00/)/)/;3<<;@@?::>8==;?::??;@?BABBBAA@A@AA@AAAA<A@A@@@@ABCAAAAA?@=@@@;>A;?9??BCBBCCHACCCCC<C@I@CCCCC2BBBDG>CCCCBB@@@@=AABA0AA@@@>B?BC?AAACCCC?B?BBBCCC?@9;;0;;@ABCBBCBAAC;;;A@@=@AAAB;;;;@CCAAABCB
@ATNG8:03620:00594
GATGGTAGTGATACAGATCAGACACCAGAAGATCAGGAACTCTAGAAGAATTCAGATTTTTAACACGAGAGTAAACGTAAAAAGAAGGTTTACAAGACTCACGTTTAACAATATTGCAGCAGTACGCACACAATCGAAGCGCAGTAAGGATGGCTAGTGTAACTAGCAAGAATACCACGAAAGCAAGAAAAAAGAAGTACGCTATTAACTATTAACGTACCTGTCTCTTCCGAAACGAATGAGTACGTGTGCGACGTGTCTCCTACCATCGATAACCTCGAGTCT
+
@;@@?BCCCCCDDBCBCCCBBCB?A=:;57;<?::7286>AA::7=8CD?C?9:5?A===*959?>888>:=@>48/0/<<<*::27)55)5::5:::9444433(47==7=5523===AABABBBBBBCBB?B;;:?BBBA????:@?B@?=>@@@@@AA?AAAB@A;??>???488=<=4::;6777777%/:48///=;A;:7:378AA<A=AA;;;8;BABBBB?C@DBE<??B>AABBBBBBAAA>>AA@@;;;AAA;::;:<788===1838AA>>>AA
@ATNG8:03624:00554
GATGGTAGTGATACAGATCAGACACCAGAAGATCAGGAACTCTAGAAGAATTCAGATTTTTAACACGAGAGTAAACGTTAAAAAGAAGGTTTTACAAGACTCAACGTTAACAATATTGCAGCAGTACGCACACAATCGAAGCGAAGTAAGGATGGCTAGTGTAACTAGCAAGAATACCACGAAAGCAAGAAAAAAGAAGTACGCTATTAACTATTAACGTACCTGTCTCTTCCGAAACGAATGAGTACGATGAGATCTCGTGTGCTACCATCGATAACCTCGAGTCT
+
66;;:??CBCCCCCCCDBCB@BB@@7:?:7;<A??=8B7==8///6067066/0.99;;;)82.222229:88705./,/<<<+==8<4;99+99945////-(---(/59:477<48<<8>@@@>??<>;???>@?@@9?<<=9=?>8>=B::58;::;;@@>===BBB9A@8787087989.756-689888&9<7=:8:?>@:95:69;=B=B:>>BBB?AAABBBC?CACCC>BBB?BAAAAAAABB>>??>>::8A@@@@A=<8<:888@B<A=AA?:;888
@ATNG8:03624:00558
GATGGTAGAGTATCATGTGTATCTCCAGAAGATCAGGAACTCTAGAAGAATTCAGATTTTTAACACGAGAGTAAACGTAAAAAGAAGGTTTTACAAGACTCACGTTAACATTATTGCAGCAGTACGCACACAATCGAAGCGCAGTAAGGATGGCTAGTGTAACTAGCAAGAATACCACGAAAGCAAGAAAAAAGAAGTTACGCTATTAACTATTAACGTACCTGTCTCTTCCGAAACGATGAGTACTACTCTCAGAGACACACTACCATCGATAACCTCGAGTCT
+
66<=9<55666;=<<==>BA@>:5803<>5879A=<:E@C@A@@AC?CC@D?BBA;;;<;*;=AB@ABAB;<9B=B@@?@@?,==29.9:=+=8805<=?CA?7:3919;<>BD@BBB?@AAAABAA@BBBB?BCCE@BBBBA::92;4;::294::>;=@6..-..-6==6=??;@?99>7=::7//////%-60--(--235::48485555968=B@@<@;;:AAA@@<?AA9>00//:89:<@@@BBBBCCAAA??;<899=8=;;;;;;5;<@?@@@>?>
@ATNG8:03624:00568
GATGGTAGTATCTGTCTACGAGAGCCAGAAGATCAGGAACTCTAGAAGAATTCAGATTTTTAACACGAGAGTAAACGTAAAAAGAAGGTTTTACAAGACTCACGTTAACAATATTGCAGCAGTACGCACACAATCGAAGCGCAGTAAGGATGGCTAGTGTAACTAGCAAGAATACCACGAAAGCAAGAAAAAGAAGTACGCTATTAACTATTAACGTACCTGTCTCTTCCGAAACGAATGAGTACTATAGACTATCTGAGACATCGATAACCTCGAGTCT
+
CA@A:B=B@BAAB@@BBBCDCCBBB>AAC?BC?>?A;?;?BB???F@CB?><========.=:>>@???BB>==4<>:;;;;*;C>C5;;;*9@<9;@<A>CBBB@B?BC@BBB>AABBBCCCCCCCCCCCC?CCBB>BABBBBBB>B?C@A>ABBBBCCC?@@@ABB@BB>>>>8>:===4;;;:=CBCB/:959///==AAA=A;==AA;A=DCCAC@CCCBABB>A>ACC>CCC?AABBBBBA>AAA@>>?ACCBBBCBBBA@?>>9><?AAAB@;;
@ATNG8:03631:00589
GATGGTAGTATAGAGCTCTACATAGTACTCATTCGTTTCGGAAGAGACAGGTTACGTTAATAGTTAATAGCGTACTTCTTTTTCTTAGCTTCGTGTATTCTTGCTAGTTACACTAGCCATCCTTACTGCGCTTCGATTGCGTGCGTACTGCTGCAATATTGTTAACGTGAGTCTTGTAAAACCTTCTTTTTACGTTTACTCTCGTGTAAAATCTGAATTCTTCTAGAGTTCCTGATCTTTCTGGGCTGCGCTGATATGCGCTACCCATCGATAACCTCGAGTCTATCATCCCGACTGCC
+
77:<8<<<::555599:455==<<=<<<<;;;8533<333,3,3377799,3,37896;/22993965556662220559:9)55,2255+.....33.38/52225619=?782550...38333566555.2527/57<;<>>@A=>=?>>>@<@??:>><A<>>>>@;;;@=A@ABB5?7717====,7,,,9),)))((*-23566+6999:373;>5>???=;;5;9>>==888(57::3==7538---32669996757.3339223)-(-22292222222266.7855333
@ATNG8:03633:00596
GATGGTAGCGCGACGAGCGTAGACCCAGAAGATCAGGAACTCTAGAAGAATTCAGATTTTTAACACGAGAGTAAACGTAAAAAGAAGGTTTTACAAGACTCACGTTAACAATATTGCAGCAGTACGCACACAATCGAAGCGCAGTAAGGATGGCTAGTGTAACTAGCAAGAATACCACGAAAGCAAGAAAAAGAAGTACGCTATTAACTATTAACGTACCTGTCTCTTCCGAAACGAATGAGTACGATGAGAGAGCTCTCTCTACCATCGATAACCTCGAGTCT
+
@5;57<<<BBCCBBBBCBBBCCCCC>EAA>A@::7>3833>ABBBB???8?<???=<>>>/>:=888==>=;;:/:<;;;;;*;@>@5:;:*:BA?CBBCCCC@?>?=@@=AAB?BBBBBCDCCDCB;;;AA?AAA@>A???BCCC=>6<00+0===@@BC@BAABBB@DD?9987;;?CB:;;;8=>==>/:<7:///<=@@@<@=A>>>;?8=;@@@=?ABABBB?C?AAA<AAA?AABABAA>>;;;?@AA887===?@A@A<@@@??@@<@<@@@A=://
@ATNG8:03634:00580
GATGGTAGCTCTGCTCTGACTCTCGTACTCATTCGTTTCGGAAGAGACAGGTACGTTAATAGTTAATAGCGTACTTCTTTTTCTTGCTTTCGTGGTATTCTTGCTAGTTACACTAGCCATCCTTACTGCGCTTCGATTGTGTGCGTACTGCTGCAATATTGTTAACGTGAGTCTTGTAAAACCTTCTTTTTACGTTTACTCTCGTGTTAAAAATCTGAATTCTTCTAGAGTTCCTGATCTTCTGGATATGAGTGACTCGTGCTACCATCGATAACCTCGAGTCT
+
CBCC?BBCCCCCCCCCBDCCDBBBDBCFCCBB?BEGD>??:C:?ECCDCC:B====;>9B<==9C>@?BDB@@?C@BBCBB3BD=BAAA9@@BA6;9A=AB?A@CCEI@BBBBCEDD@CCC?B@CC@@ABBC?BBBD@C999BBBBCCCBCBAAB@CAA?BD?B@BBBBBBBCC;A;;;;.;>A>;;;;;*;CCEI=CBBBCCCAAB5;;;;*;<;;DAC@CC@BBBBB??<??BBBBBB>A@CBCCCBCCCCBBABAA@@@BAD?B999<99298>ACCBBBB
@ATNG8:03637:00560
GATGGTAGGCGAGAGTGAGACGCAGTACTCATCGTTCGGAAGAGACAGGTACGTTAATAGTTAATAGCGTACTTCTTTTTCTTGCTTTCGTGGTATTTCTTGCTAGTTACACTAGCCATCCTTACTGCGCTTCGATTGTGTGCGTACTGCTGCAATATTGTTAACGTGAGTCTTGTAAAACCTTCTTTTTACGTTTACTCTCGTGTTAAAAATCTGAATTCTTCTAGAGTTCCTGATCTTCTGGATACACTCATGTGCACCTACCATCGATAACCTCGAGTCT
+
@;?C8>BCABBCBAAAABBA@@@BCCAABBBBCCC@BA?B@BBBBBCB?BBBBB?B?BBBB@B@BB@@?:;8<5;=AAA/=>9?===8=B>@5;888)8:4985225,2A?=>=AD==>=7:7:BBA=<<A<@@>>7;;?>>>?=>AA>>=?@A:;=><@A=A=AA=@AAAA@;@@@A?6A9>9;;;;;.;@9990765667;;8<88999,:666:6:7@A=A@@@@@A<A<AA@@@?;??@;ACAA?<<<===>>>>9476606333;;;0969>@@@@>>
@ATNG8:03661:00565
GATGGTAGAGAGACTGTAGCGCACCCAGAAGTTCAGGAACTCTAGAAGAATTCAGATTTTTAACACGAGAGTAAACGTAAAAAGAAGGTTTTACAAGACTCACGTTAACAATATTGCAGCAGTACGCACACAATCGAAGCGCAGTAAGGATGGCTAGTGTAACTAGCAAGAATACCACGAAGCAAGAAAAAGAAGTACTCTATTAACTATTAACGTACCTGTCTCTTCCGAAACGAATGAGTACGTGTGCGACGTGTCTCCTACCATCGATACCTCGAGTCT
+
55<<49;;;;;>>>==<<<5954:<3:;:<AB7?AA>>:@?774:8>CC<@8=>798<=<'717BCC@?A?ABB8==<<<<<.=<<A=ABB5>>@<>899=;;;>=A=AB====:>>@@@@@AA>?=AA><966828398;:;;<@4:4:<>7<@<====?:??;;8>9>B;>>;4;;//,.86468888)//)/<<=AB::96;6////*7:?>??A388@>=::7=6779---=4---7737:///:=<???=>;;;?=>>:9=///:=<;7??;;;>??
@ATNG8:03661:00595
GATGGTAGTATATCGCGTCGCTATCAGAAGATCAGGAACTCTAGAAGAATTCAGATTTTTAACACGAGAGTTAAACGTAAAAAGAAGGTTTTACAAGAACTCACGTTAACAATATTGCAGCAGTACGCACACAATCGAAGCGCAGTAAGGATAGCTAGTGTAACTAGCAAGAATACCACGAAAGCAAGAAAAAGAAGTACGCTATTAACTATTAACGTACCTGTCTCTTCCGAAACGAATGAGTACTATAGACTATCTGAGACTACCATCGATAACCTCGAGTCT
+
;<<<8>==BCICDCECCCBBAACA@>BC@CECCCC::9;BBBBDD@BA>A?BA@@@@@@,@9000--/;//(//(/877777'99495<<<0/0>:00)//77<>?9>8==9=A@=AA@ABBBA@@BBCBBBB@BC??<??AABCAA>A?BA::;CCBABCB?CBBBBB?AA>???>ABBEC=A@>787767(7<4<>?BBBBCCAD@BBBC@C@BBCBB?BBAAAA@<?<9992:BA?BBBAAA@??@@@A===ACCBAACBBBB@B>>>ABD<><>BBBB>>:
@ATNG8:03662:00576
GATAGTATCTGCACACTCTGTCCAGAAGATCAGGAACTCTAGAAGAATTCAGATTTTTAACACGAGAGTAAACGTAAAAAGAAGGTTTTACAAGACTCACGTTAACAATATTGCAGCAGTACGCACACAATCGAAGCGCAGTAAGGATGGCTAGTGTAACTAGCAAGAATACCACGAAAGCAAGAAAAAAGAAGTACGCTATTAACTATTAACGTACCTGTCTCTTCCGAAACGAATGAGTACATAGATATACGTATAGCTACCATCGATAACCTCGAGTCT
+
:<==AA;66;>>A;;;==CBCBABCC=@@@@@B?C>A@<::8=7BB7B?8<>@AA@@,@377333388:6;05266==<(;;4949:<0<=<965554<<4545:>;7=48033739?;ACCABBCBBCACCDB=@?A@AABB?B?B;;8;BAAA??@?AAABBB>BA7::A=?=79905772:<>>@>'9;7////;;?@@<A5::AA=B<=<?9929>>???C@C<?@D>BBB998CA?>>CCC>>>=>>>>>;;;;;;??<====:88185:==@@;;;
@ATNG8:03668:00551
GATGGTAGTGTCATATGAGAGTGTGTACTCATTCGTTTCGGAAGAGACATGTACGTTAATAGTTAATAGACGTAACTTCTTTTTCTTTGCTTTCGTGGTATTCTTGCTAGTTACACTAGCCATCCTTACTGCGCTTCGATTGTGTGCGTACTGCTGCAATATTGTTAACGTGAGTCTTGTAAAAACCTTCTTTTTACGTTTACTCTCGTGTTAAAAATCTGAATTCTTCTAGAGTTCCTGATCTTCTGGCCTCTCGTAGACAGATACTACCATCGATAACCTCGAGTCT
+
45==:>CCBA;66>>====?<<?;;;;:;4455555>6?@262655;:544499440404399-4.33333744.4:.43:;;'89=/44:<234/939//)/9)//66=>:<=<>BBBB?BBB?B=BA;:;A@B=BBEC>BAA??@AABBBBBBCAA=AA@8=<:?8=??9:9>>B7<44444$439.44444$4889909444445555.5555$55555.549>8666666>9>:>A>CCB>@@A<A=B@A@ACB@@;;;CB;;;@A<ABABB@@6:6:AA@A???
@ATNG8:03622:00605
GATGGTAGAGAGACTGTAGCGCACCCAGAAGATCAGGAACTCTAGAAGAATTCAGATTTTTAACACGAGAGTAAACGTAAAAAGAAGGTTTTACAAGACTCACGTTAACAATATTGCAGCAGTACGCACACAATCGAAGCGCAGTAAGGATGGCTAGTGTAACTAGCAAGAATACCACGAAAGCAAGAAAAAGAAGTACGCTATTAACTATTAACGTACCTGTCTCTTCCGAAACGAATGAGTACGATGAGAGAGCTCTCTCTACCATCGATAACCTCGAGTCT
+
@<@@7;=CCCCCBBCBCDCDBBBBB>BCB@BB?>?A>A<AACCBBC?CD?B@AA>@@AAA/A;>>>@@@CA===5;;@DCDC5CC?C7;;;6;;;96966>><>B=?=@C?BAA799>?ACCCFDCBBBCCC?CBBB<?@BCBBBB=B?C?>=?DBBABCC@BABBBB?CC;88889::;;1:::488889(5=6=588AA@@@<@=AADD;?;?ACBB?BCBBBBB>B?CCC;CCC@BBBBBBB@A<>>@@@@AAA:::A@@@A<===?B@@<>:===??>>>
@ATNG8:03623:00630
GATGGTAGCGAGCGAGTGTGTATACCAGAAGATCAGGAACTCTAGAAGAATTCAGATTTTTAACACGAGAGTAAACGTAAAAAGAAGGTTTTACAAGAACTCACGTTAACAATATTGCAGCAGTACGCACACAATCGAAGCGCAGTAAGGATGGCTAGTGTAACTAGCAAGAATACCACGAAAGCAAGAAAAAAGAAGTACGCTATTAACTATTAACGTACCTGTCTCTTCCGAAACGAATGAGTACAGAGAGTACGATATGTCTACCATCGATAACCTCGAGTCT
+
A6968<<=>>>?><<<?C>CBCBBB?BBC?BA:::@6:49ABBBBB<@A?B=A=A::;;<(97@D>BBBB=>CB;??9::9:$:;=?5;99&/<83/0)/788;;:6;7=B?BBC@BBAABBBCDCDCCCCCC?AABB?BAAABFCB?C@D;;8;AACDBBC@BBBBAA>A@<A@A=A@>99.///)//////%-3-6///=;A?=;>;>>@@<@=??BBC@CCBBBBB@C?CCC=CDD>@?>>BBBBCBBBAA@ABBBB@;;;;7727999>??:>:>AAABA@@
@ATNG8:03636:00611
GATGGTAGGCGACATACATACGCGCCAGAAGATCAGGAACTCTAGAAGAATTCAGATTTTTAACACGAGAGTAAACGTAAAAAGAAGGTTTTACAAGACTCACGTTAACAATATTGCAGCAGTACGCACACAATCGAAGCGCAGTAAGGATGGCTAGTGTAACTAGCAAGAATACCACGAAAGCAAGAAAAAGAAGTACGCTATTAACTATTAACGTACCTGTCTCTTCCGAAACGAATGAGTAGTGTGCTACGTGTCTCCTACCATCGATAACCTCGAGTCT
+
:<55.6995;>><<<<<<<<<;<<>9??C?ACCA@@6;6;A@@@A@<@@3938>A@@A@@0A?CBBCCA@BCDD>BAA@A@@,A@>A=AAA7AAB?B@@A:::CC?B?BB?BBB?BCAABBBBCBCCCDCCC@CCBB>@???>?@@;A=AAA=ABA@@?BEDAAAAAA@DC999C599@@@9<<<788989(6<4<788;;==B=A;=;;;9=<==BCB?BBA@@BB=?=??A9=993:9:@@@@ABB??@FBBCAAA;:7:>@76///779597===??>=>
@ATNG8:03643:00612
GATGGTAGAGTATCATGTGTATCTCAGAAGATCAGGAACTCTAGAAGAATTCAGATTTTTAACACGAGAGTAAACGTAAAAAGAAGGTTTTACAAGACTCACGTTAACAATATTGCAGCAGTACGCACACAATCGAAGCGCAGTAAGGATGGCTAGTGTAACTAGCAAGAATACCACGAAAGCAAGAAAAAAGAAGTACGCTATTAACTATTAACGTACCTGTCTCTTCCGAAACAAATGAGTACACATCGTCGTGTCGTGCTACCATCGATAACCTCGAGTCT
+
55558<<<=;;;>;;;>;;;><<;;?:=9;;<::<5>5:<@@@>@=AB@B@BCABBLGE5E@CBBCCCBBCCC>CABBDCD3BB>@5;;;5:@A>A@??@AABB?B?AA>ABB@CDA>BCCCBBBBCCBBC?BDBB>BAA@@A@A>A@C@?=@BBBBBCB?BBBBBB>BB?BBB<::>=<3>::4888888%/:78///;<BA?<A<?AAC<A=AACBB@@@@BBBC@C@CCC=BBB<??BBBBBBBBBB@>ABBCABAA???BB?B>??BBB?B?BCCBA?AA
@ATNG8:03649:00611
GATGGTAGGACGAGCGTCTGAGAGGTACTCATTCGTTTCGGAAGAGACAGGTACGTTAATAGTTAATAGCGTACTTCTTTTTCTTGCTTTCGTGGTATTCTTGCTAGTTACACTAGCCATCCTTACTGCGCTTCGATTGTGTGCGTACTGCTGCAATATTGTTAACGTGAGTCTTGTAAAACCTTCTTTTTACGTTTACTCTCGTGTTAAAAATCTGAATTCTTCTAGAGTTCCTGATCTTCTGGGCAGACTCTCACACGCCTACCATCGATAACCTCGAGTCT
+
BBBB<B<B>BDDBBBBBBBBBCAA?ACGEDDD?@@@E=AA>B>BABBBBC@BDCBB@C?BDBA>AABBBBBBBCC=A@@@>0?B>BBCD>AACCBCCB@CE?CABCCE?BBCCCCBD?CCC?C?DCC@@@@C@CCDD?BBBBBAAACBBBBBBAB@BBA>BD@D999CCCBBBC=@@BA@3A=A=@AAAA,@BBCD;;;CBBBA@@@<?@@A0AABBC@FACC?BBBCCCC@C@BB@A@C@CABC>CABABCBABBDAABB@BAB?A:::A>>9?=@@@AB>>>
@ATNG8:03652:00630
GATGGTAGCGCATATCAGCGCATCCCAGAAGCATCAGGAACTCTAGAAGAATTCAGATTTTTAACACGAGAGTAAACGTAAAAAGAAGGTTTTACAAGACTCACGTTAACAATATTGCAGCAGTACGCACACAATCGAAGCGCAGTAAGGATGGCTAGTGTAACTAGCAAGAATACCACGAAAGCAAGAAAAAAGAAGTACGCTATTAACTATTAACGTACCTGTCTCTTCCGAAACGAATGAGTACTATGTAGAGCTCTATACTACCATCGATAACCTCGAGTCT
+
<<0/)/////999;====>CBBAA@5@00*0//99==9=:<CBCBBB@BC@C@BB@:::::*;>BCCDFA@@@@@8??;9999$4:7<5;;;.;::6;ABAA@@0000;@@=A@C?BBBBDBBBCEBBBBCBB?BCCC=??AA@B@@:A>A::5:@@@@CCB@AABBBB>A@;000000=>=6//81888887$/505...38<>9<;;:@?=494<>BCB?BCDCBBC?C?BCE>CAA>A@ABBBA@BBBB@AAAACAA@@?@?@A7;:;;B:;7:=B@@@@>>>
@ATNG8:03654:00612
GATTAGCAGACGTGACAGAGCGCCAGAAGATCAGGAACTCTAGAAGAATTCAGATTTTTAACACGAGAGTAAACGTAAAAAAGAAGGTTTTACAAGACTCACGTTAACAATATTGCAGCAGTACGCGCACAATCGAGGCGCAGTAAGGATGGCTAGTGTAACTAGCAAGAATACCACGAAAGCAAGAAAAAGAAGTACGCTATTAACTATTAACGTACCTGTCTCTTCCGAAACGATGAGTACGATGAGATCTCGTGTGCCTACCATCGATAACCTCGAGTCT
+
<?;7;<<<::;9555599:=>AA?A@B@:55;AA9><<BBBAAB?BB@B?@@>99999(57<<??<=<A:::/77995999$:<=<2555&5;<9;;;<<<<;:.719;6<??8<873=>?BBBBDCCBBA<<;;00+000;:>=9=9;0/)/>:::?BB??;;7777/-)---)-/677.//8079877)58/3...77;7878;><<><@7;8BBB@BBB@@?D?A:;;@6000///;;;<<;87777;;><<:76//)/;<7///:;//+/96669?A>;
@ATNG8:03654:00619
GATGGTAGTGTGTCTCTGAGAGTAGTACTCATTCGTTTCGGAAGAGACAGGTACGTTAATAGTTAATAGCGTACTTCTTTTTCTTGCTTTCTGTGGTATTCGTTGCTAGTTACACTAGCCATCCTTACTGCGCTTCGATTGTTTGCGTACTGCTGCAATATTGTTAACGTGAGTCTTGTAAAACCTTCTTTTTACGTTTACTCTCGTGTTAAAAATCTGAATTCTTCTAGAGTTCCTGATCTTGGTATGACTAGTGTACTACTACCATCGATAACCTCGAGTCTT
+
-8//,/<<<966=<<<====555;<999::9=8;>>A:BB?B?BBBBB@@:::9A@?C?@??@9<800//9799:344444$4<8;9BB<B@<;8*.--)---397688;7;>>=BB@@=@BB?B@CHCCCCCE@CBA?<::90;@@AABBBAAA@@>@BD@GC@CEGBAACCDCC@CCCDD9B=@999999*9CBCD>CCCCCCCAA@=AA@A2ABCCC?C?CC>@ACCCBA>A?BBBBBB<:::>=<000;@;;;AB???AAA<?999>::39398899///(
@ATNG8:03655:00619
GATGGTAGAGTATCATGTGTATCTCCAGAAGATCAGGAACTCTAGAAGAATTCAGATTTTTAACACGAGAGTAAACGTAAAAAGAAGGTTTACAAGACTCACGTTAACAATATTGCAGCAGTACGCACACAATCGAAGCGCAGTAAGGATGGCTAGTGTAACTAGCAAGAATACCACGAAAGCAAGAAAAAGAAGTACGCTATTAACTATTAACGTACCTGTCTCTTCCGAAACGATGAGTACTACTCTCAGAGACACACTACCATCGATAACCTCGAGTCT
+
;5:;5;>BDCCBE@@@A969@>:>?<9991339:=<9B@AAABB@@>AC>B=ABB;;;<;(:;:;5;;<<<=>>09<99999$4:.4.44(433-39=;;8838/8597,38838>8399ABBBA@@CCBB?A;;;>A??@@@?D@C@B::8;B@@AAAC<???:99;>>9??@>AA@>>7787/8::9:)7;2522258722,25999:6;257AA@=@CCBCBB?C=@@@9@9:9??A?>?AA@A:::A@@@999=9;955.5;:==66.5:=>??=>>A
@ATNG8:03657:00603
GATGGTAGCGCGACGAGCGTAGACCCAGAAGATCAGGAACTCTAGAAGAATTCAGATTTTTAACACGAGAGTAAACGTAAAAAGAAGGTTTTACAAGACTCACGTTAACAATATTGCAGCAGTACGCACACAATCGAAGCGCAGTAAGGATGGCTAGTGTAACTAGCAAGAATACCACGAAAGCAAGAAAAAAGAAGTACGCTATTAACTATTAACGTACCTGTCTCTTCCGAAACGAATGAGTACTGCGTCTCACTCTCGCCTACCATCGATAACCTCGAGTCT
+
@>>?7;;>?CEDB=<==;@@DBAAA<ABC@CB?@?A>A<>>@/0/>;:959637333AAA+@55529:::<===6=@CBBBB2@A;?4;;;6;BB=;;::AAAAA?A@BB@BAA@BBAABCCECBCDBBBCC?DBBB:>>BB@@@B>B?B9989CAABBBB@BBBBBB?BD>989478<<;4<::4888888%/<79///@;AAA<A;@@BB;>;>ACCB@CCDABBB?B@CBC=BBD>AABAAABBA@A@@???@??AA;:9:AA?C999BAA3979ABBCBAA
@ATNG8:03657:00633
GATGGTAGCTATACGTATATCTATGTACTCATTCGTTTCGGAAGAGACAGGTACGTTAATAGTTAATAGCGTACTTCTTTTTCTTGCTTTCGTGGTATTCTTGCTAGTTACACTAGCCATCCTTACTGCGCTTCGATTGTGTGCGTACTGCTGCAATATTGTTAACGTGAGTCTTGTAAAACCTTCTTTTTACGTTTACTCTCGTGTAAAAATCTGAATTCTTCTAGAGTTCCTGACCTTCTGGATAGCGACGCGATATACTACCATCGATAACCTCGAGTCT
+
;5:;5;=BCC@CBAABD@BBBDAABBADABBB?BBCC=AA>A@BBCCCBB=??CA@7>9<?AA=B>BBABBA?57269899*884;552)2;;;6=00*/:/5//.996AB@>>=?>:<<=:>:>??>>=AA<AA===AAA===A@@@>>>>?@A<>>=<AA<A=CA<=<CCAA<A>>>>1=8=4::@@@/@A===1866///99-//@@@,87;8>5;35606<<<?==:==AA@@=@:>>@=AAAA@@@@=;;///==:>>@=@=>>@@@<A7:;@A@@@?
@ATNG8:03665:00620
GATGGTAGCTCTGCTCTGACTCTCGTACTCATTCGTTTCGGAAGAGACAGGTACGTTAATAGTTAATAGCGTACTTCTTTTTCTTGCTTTCGTGGTATTCTTGCTAGTTACACTAGCCATCCTTACTGCGCTTCGATTGTGTGCGTACTGCTGCAATATTGTTAACGTGAGTCTTGTAAAACCTTCTTTTTACGTTTACTCTCGTGTTAAAAATCTGAATTCTTCTAGAGTTCCTGATCTTCTGGATATGAGTGACTCGTGCTACCATCGATAACCTCGAGTCT
+
<;@?8<<BCB>BBCAAADBBBCAAACCCCB?>=?BCC>BA?A?BCCCBBB@BBABB9A@AB<<9C?BA@AA@@@A@BAFFE1???ACBB=?>@@:@>A=?@@BBCBDE@CBBBCCBB@@??@B?DC@@ABBE@BBBC@CCCBBBABCBABBABAC<@@B?CC@B@A@BBBBIDCADCCCC9@;@;<;;;;*:CDFH>FAAABBBBBA?CBBC2BBBBB@CADE?BBCCCBA?A>AACCBB>AAGBBEBCDCDCCCAAABBABB@@>>899A==8>9>AAABBBB
@ATNG8:03693:00149
GATGGTAGAGTATCATGTGTATCTCCAGAAGATCAGGAACTCTAGAAGAATTCAGATTTTTAACACGAGAGTAAACGTAAAAAGAAGGTTTTACAAGACTCACGTTAACAATATTGCAGCAGTACGCACACAATCGAAGCGCAGTAAGGATGGCTAGTGTAACTAGCAAGAATACCACGAAAGCAGAAAAAGAAGTACGCTATTAACTATTAACGTACCTGTCTCTTCCAAAACGAATGAGTACATAGATATACGTATAGCTACCATCGATAACCTCGAGTCT
+
499:7<=@B@;;<<<<;;;?=4443-333-3355;<9B<??C@@@C?BB?B>BBB@@@@@1B>BBBCCCDCEED<@=99444$4<.405<<.:;<7;?BAAAAAB?B=?@@?@@?BBBBCCBBDBBBCDCCC@CCCC:::AAAABB>B?B@@=@CAC@A??;??@????A@;@9928.:99-----5999(6608/./55;<@<@=@>>>=A5;;C;;9;CCC:69<?2999*9;<9?AAACCBBB???BAA@A=76597775715627555282;8898:9<
@ATNG8:03704:00145
GATGGTAGCGCACACATAGATACAGTACTCATTCGTTTCGGAAGAGACAGGTACGTTAATAGTTAATAGCGTACTTCTTTTTCTTGCTTTCGTGGTATTCTTGCTAGTTACACTAGCCATCCTTACTGCGCTTCGATTGTGTGCGTACTGCTGCAATATTGTTAACGTGAGTCTTGTAAAACCTTCTTTTACGTTTACTCTCGTGTTAAAATCTGAATTCTTCTAGAGTTCCTGATCTTCTGGACGACGCGCACTGACACTACCATCGATACCTTCCGAGTCT
+
/9//)/;:55555555:444:90///7///9938:59)5<.516>>=>>=25555:49044:94;9<;::8////)/////$//(/33908699)//:6:<4;:=44/)/////7997;==:=9;<=<;;;?065:969555;999=5548:833-4432884:-334595555.5/777+7)/)////'--///)//<<=><;97)///&-----(-(-927:=:::<5:044;:::67880-----58<9;;:777///7;4:///7,,,(,(,(,267::
@ATNG8:03707:00139
GATGGTAGTACATGATAGACGACACCAGAAGATCAGGAACTCATAGAAGAATTACAGATTTTTAACACGAGAGTAAACGTAAAAGAAGGTTTACAAGACTCACGTTAACAATATTGCAGCAGTACGCACACAATCGAAGCGCAGTAAGGATGGCTAGTGTAACTAGCAAGAATACCACGAAAGCAAGAAAAGAAGTACGCTATTAACTATTAACGTACCTGTCTCTTCCGAAACGAATGAGTACTATGTAGAGCTCTATACTACATCGATAACTCGAGTCT
+
/;//)/5>><>><<;;;95555555.5554777//-(-(-6-//9885:;,3,333333333$3388897333777.793333&33//(00)///(/99;9;9@@:>:=B=>===@A@ADCBB:::BBBBAB?:99B>A@?:=7::4<8>??;?BAA???A>BAAAAA<AA2655378;;;1=::4;==<28=67///557<@<@;=;;?6:27AB;;9;CAAACC@D869@;A?@;??AAABBBBBE@@@000;89=@===//////:66*//6669953
@ATNG8:03672:00163
GATGCAGCGAGTGTGTATACCAGAAGATCAGGAACTCTAGAAGAATTCAGATTTTTAACACGAGAGTAAACGTAAAAAGAAGGTTTTACAAGACTCACGTTAACAATATTGCAGCAGTACGCACACAATCGAAGCGCAGTAAAGGATGGCTAGTGTAACTAGCAAGAATACCACGAAAGCAAAGAAAAAGAAGTACGACTATTAACTATTAACGTACCTGTCTCTTCCGAAACGAATGAGTAACAGAGAGTACGATATGTCTACCATCGATAACCTCGAGTCT
+
::;;;<=<AA;>=<<<<<::5:>;7@A??>A<A589@?@>?=??9=<;000////$.278922269533,3......$..(.3555+338396259?>A@=D=DB7<;>:=@AAAAAACD>>@???>6<9<<9<???>>:::1:7==?:>>>AAADD<B@@?==:=@<?@?<@@>=<3;7//)/6666)//)////>@@@BA<B>@;;;=@=B888;<AAA@@@@7:7;AA8;;;:>=>;;;5;>>@@@@@?>>>AC?======:>?===??:=:=@;;;?=>
@ATNG8:03675:00171
GATGGTAGAGTATCATGTGTATCTCCAGAAGATCAGGAACTCTAGAAGAATTCAGATTTTTAACACGAGAGTAAACGTAAAAAGAAGGTTTTACAAGACTCACGTTAACAATATTGCAGCAGTACGCACACAATCGAAGCGCAGTAAGGATGGCTAGTGTAACTAGCAAGAATACCACGAAAGCAAGAAAAAGAAGTACGCTATTAACTATTAACGTACCTGTCTCTTCCGAAACGAATGAGTACACACTCTCATATGACACTACCATCGATAACCTCGAGTCT
+
;6A<:==BCBFCDGEEBBBBCCCCA>A?>=?BBDBB?C@BCBCFCC@CD@C@CCCCCCCC1CBCBBBDDDCCCC=@@99999*9@;@4;;;5;BC?BABBCABBB>B>@@<@BB>BBBBCBBCEDCCCAABD?CCBB@B@@@@A@B@D?BAA>ABCBBCCA?BBB@@B@BA;?==6==>;;1:78188888(/<7<///;;>CB<B<@???<A<>>CBB?BDBCCBB?A?ADD>BBB<??BBBBBBBBBBBBBBB?ABBCCCBAA>A?>>AAA=A=@@@BBAAA
@ATNG8:03680:00178
GATGGTAGAGAGACTGTAGCGCACCCAGAAGATCAGGAACTCTAGAAGAATTCAGATTTTTAACACGAGAGTAAACGTAAAAAGAAGGTTTTACAAGACTCACGTTAACAATATTGCAGCAGTACGCACACAATCGAAGCGCAGTAAGGATGGCTAGTGTAACTAGCAAGAATACCACGAAAGCAAGAAAAAGAAGTACGCTATTAACTATTAACGTACCTGTCTCTTCCGAAACGAATGAGTACGATGAGATCTCGTGTGCTACCATCGATAACCTCGAGTCT
+
CCBB@BBBCFCCCCBBBCCIECCCA=BCB@CA99:A=A=AACBAAB?BC?B@?>?AADDD2A<@@AAAABA?>>7<<@AAAA2BB?C>BBB:BCC@BBCCCECCC?B?BD@CBB=?ABBBBCCCCCDCCCCC@CBBB>AAAAA@AB?B?BA@>ACBBBCCA?@AAABB@BB===>8=:;;;1;::488888(/<7<///==ABA<A;A???<A<AACBB?CCBABBB?B?CCC=BBB?BBBBCCCB@>@@AAA>>=;>>>>>>@@<A>>>@==:><AAAAA>>>
@ATNG8:03691:00196
GATGGTAGTGTGTCTCTGAGAGTAGTACTCATTCGTTTCGGAAGAGACAGGTACGTTAATAGTTAATAGCGTACTTCTTTTTCTTGCTTTCGTGGTATTCTTGCTAGTTACACTAGCCATCCTTACTGCGCTTCGATTGTGTGCGTACTGCTGCAATATTGTTAACGTGAGTCTTGTACAACCTTCTTTTTACGTTTACTCTCGTGTTAAAAATCTGAATTCTTCTAGAGTTCCTGATCTTCTGGAGATATCATCAGCGAGCTACCATCGATAACCTCGAGTCT
+
;6?<7;;;AC>BB>;;;<<==>CCBBBCCBAA?:<<C>DB@CACBGJGED@B@@CC@D@BBCCAC@CBCBDBBCEABCBCB2A><@9;:.;6>7)//:6:<:CBBABC@CCCBBB;;8;AC@C?CCBCBBBB?BBBB>A@BBBBBBCCBBC@A@A?BBB?BB@B=??@@CBCBC@BCCBC@CDE?A@BBB0BBBBB>BEDCBBCCCC?BBAA2BBBBE?C?CC?AAACCBB>B?BBBCBB?BAC@CCBBBBCBBCCBBBBBBCCD@B:;;?>>9?<?CBBBBBB
@ATNG8:03692:00151
GATGGTAGTCTCAGATAGTCTATAGTACTCATTCGTTTCGGAAGAGACAGGTACGTTAATAGTTAATAGCGTACTTCTTTTTCTTGCTTTCGTGGTATTCTTGCTAGTTACACTAGCCATCCTTACTGCGCTTCGATTGTGTGCGTACTGCTGCAATATTGTTAACGTGAGTCTTGTAAAACCTTCTTTTTACTGTTTACTCTCGTGTTAAAATCTGAATTCTTCTAGAGTTCCTGATCTTCTGGTCTACTACACTGTACTCTACCATCGATAACTTCGAGTC
+
B@@@:>>=B?@DDCCCDCCCBBBBCCCCC==B8>AAJ>DG@C@;;;A@?>0:549:-3-33771:7544::=889433777'8=280?>8///:6:<=9>D669;<<95;=:>>::9869D@C?BB@@@ACC?BBAA?B;;;AAA>=000000;;16/0*3;-3-3355<<<<>459555&57<55/0/0$000/<A5<@@>=A>99:.444&49955045<:5:>95548:<:=00/:9)//727555:<445:89;97/////)////;;;7;;7988888
@ATNG8:03696:00152
GATGGTAGCGAGCGAGTGTGTATACCAGAAGATCAGGAACTCTAGAAGAATTCAGATTTTTAACACGAGAGTAAACGTAAAAGAAGGTTTACAAGAACTCACGTTAACAATATTGCAGCAGTACGCACACAATCGAAGCGCAGTAAGGATGGCTAGTGTAACTAGCAAGAATACCACGAAAGCGGAAAAAGAGTACAGCTATTAACTATTAACGTACCTGTCTCTTCCGAAACGAATGAGTACAGAGAGTACGATATGTCTACCATCGATAACCTCGAGTCT
+
@;5:26<==?>?>;<<@C@CCCBBB?BBA>AAAAAA=A=AAAABBA9>?<@:??A:<<<<$56;;<B=<@<;?>5=@9999*5@>A5;;00793//)//88;<<4444=<AAA>ABBBCCBBCECGBBBBB@AAAA=@?AABCBB?B?B;<8;AA@ABBE@BBAAAB?BB?BBC?BA???8;;75<>>A.56=>D9<;877;9>9>@BA;>;>?CCEABCBCCCC@B@BBC>BBB>@@BBBBBBBB@@ABBBBBBBBBBB<<>9<>:9:@?9=:>@@???::
@ATNG8:03699:00158
GATGGTAGAGTATCATGTGTATCTCCAGAAGATCAGGAACTCTAGAAGAATTCAGATTTTTAACACGAGAGTAAACGTAAAAAGAAGGTTTTACAAGACTCACGTTAACAATATTGCAGCAGTACGCACACAATCGAAGCGCAGTAAGGATGGCTAGTGTAACTAGCAAGAATACCACGAAAGCAAGAAAAAGAAGTACGCTATTAACTATTAACGTACCTGTCTCTTCCGAAACGAATGAGTACTACTCTCAGAGACACACTACCATCGATAACCTCGAGTCT
+
;5:<7:<@BCCCBBBCD;;;BBBAA=@@A>AABCCB?B@DBBBDBB?CC?B>BBCBBBBC2C@DBBBBCCDCCC>CC??@>>,??<><<<<.>A<8=BBDDBBAA<@?>=9>@@<@BBBBBBCEDDBBADDD?BBBB>?>>;>?>?9@?B@@>@AAAABBB?AAA???@BB????;?;??A18885:>=>=/67/6///66:<=<A<A@@@;A;?>ICD@BCBBBCC8:8:BB;BBB@BBBBBBBBBDDCCDDD999665<<<<949///<671;=AAB;;;>?
@ATNG8:03700:00167
GATGGTAGGACGAGCGTCTTAGAGGTACTCATTCGTTTCGGAAGAGACAGGTACGTTAATAGTTAATAGCGTACTTCTTTTTCTTGCTTTCGTGGTATTCTTGCTAGTTACACTAGCCATCCTTACTGCGCTTCGATTGTGTGCGTACTGCTGCAATATTGTTAACGTGAGTCTTGTAAAACCTTCTTTTTACGTTTACTCTCGTGTTAAAATCTGAATTCTTCTAGAGTTCCTGATCTTCTGGGTCTACGCTCGTCGCGCTACCATCGATAACCTCGAGTCT
+
;<==055<7;9;;>555==9=@CCAB;;;9@A=BDCD=BB?B@;9;FBBB@CC?@@>B@FCAA>A@CCCABAA>>=@@@@@/?>;>;;;6:BBC@DBB@AA7;;;BA@=@DB>>>==:><><A<:;:>::9=<A>>><?@AAAA???@C??899<,//<6::6>=?@????@AA;>>???2?:>5;;===*9:666.6-----23-/(///'.899>:@;@@9@>>>@@@<@<??A===-//9:2:<<B@@???>>=>?A:733-33366694=9>>>B>>>>
@ATNG8:03702:00190
GATGGTAGCGCACACATAGATACAGTACTCATTCGTTTCGGAAGAGACAGGTACGTTAATAGTTAATAGCGTACTTCTTTTTCTTGCTTTCGTGGTATTCTTGCTAGTTACACTAGCCATCCTTACTGCGCTTCGATTGTGTGCGTACTGCTGCAATATTGTTAACGTGAGTCTTGTAAAACCTTCTTTTACGTTTACTCTCGTGTTAAAAATCTGAATTCTTCTAGAGTTCCTGATCTTCTGGTCTACTACACTGTACTCTACCATCGATAACCTCGAGTCT
+
>945.5<<@BBBCCA@@BB@?@A995;;;;::48@AA7?C:D<B=BBCCD@BBBBB?C<>@AB?B@CAAABBBBD@BBBCB2BE?AAAD>?@AC?AAC?AA=@@@CDIFCDBBBCCCACCC?B>BCCAAACDADCCC?CCA@@@@ABCBCCBBAB>AAA???6:6:B@AACBBA=>;::;*:9@<;:::.9?AAD?C@AACC:;9>49:::'9???>?@>BB@CDCBC@@>@?BAAACB@CABACCCCCDCCA;:;AAEC;;;?;?@@@AAA>A?AAAAABBA
@ATNG8:03703:00171
GATGAGAGACTGTAGCGCACCCAGAAGATCAGGAACTCTAGAAGAATTCAGATTTTTAACACGAGAGTAAACGTAAAAAGAAGGTTTTACAAGACTCACGTTAACAATATTGCAGCAGTACGCACACAATCGAAGCGCAGTAAAGGATGGCTAGTGTAACTAGCAAGAATACCACGAAAGCAAGAAAAAGAAGTACGCTATTAACTATTAACGTACCTGTCTCTTCCGAAACGAATGAGTACCTCTCAGACGCTCGTCCTACCATCGATAACCTCGAGTCT
+
BBBBBFCCABBDA@@CBBBAA<AAA?A@@@@@<@;??BBBAB?BB?A=?<======,=<==<:::?==<;1:666777(7715/222&289.3/./699<A<A<@@;??B;???BB>==@?@>>>@@@<>>@@<<=<=;=877-77<AA=B????AAA<AAA@>@;A?9>>C:>;;;>3=<<:=>AAA.5637@AAAAA=>;C=AA>>=>9>@@>>9>AAA888:><@@>8>::69A?A778<@???>>>@@>>>@@@=====B;;;???:?;=>=AA>=>
@ATNG8:03717:00194
GATGGTAGCATCATGCATATCTCACCAGAAGATCAGGAACTCTAGAAGAATTCAGATTTTAACACGAGAGTAAACGTAAAAAGAAGGTTTACGAGACTCACGTTAACAATATTGCAGCAGTACGCACACAATCGAAGCGCAGTAAGGATGGCTAGTGTAACTAGCAAGAATACCACGAAAGCAGAAAAAGAAGTACGCTATTAACTATTAACGTACCTGTCTCTTCCGAAACGAATGAGTACCTCTCAGACGCTCGTCCTACCATCGATAACCTCGAGTCT
+
BDCC@C@AACBBBBBCDCCCABBBB@BCB?@@@A:95:?AABC@AA?CC?B?@?=7756&22666::;>685=.99;;:;;$55.5255)5;9=:@9:9A@CC@C@CHAECC@CAABCB@@ABBBCAAAC?BBBB?A788BBBB?B@BAA>ABABBCBE@BBBBB>;>A=BBC:=:===1:///:;;:,7=4=///=@B??;>;>FED;@;@@CCD@BBBCCCC@B?BCC>BBB?>>>AAAC?BBBBB@@@B><<>==:=AB<A==;>>>9<9<@@@@A::
@ATNG8:03719:00176
GATGGTAGTCTCAGATAGTCTATAGTACTCATTCGTTTCGGAAGAGACAGGTACGTTAATAGTTAATAGCGTACTTCTTTTTCTTGCTTTCGTGGTATTCTTGCTAGTTACACTAGCCATCCTTACTGCGCTTCGATTGTGTGCGTACTGCTGCAATATTGTTAACGTGAGTCTTGTAAAACCTTCTTTTTACGTTTACTCTCGTGTTAAAAATCTGAATTCTTCTAGAGTTCCTGATCTTCTGGGTCTCTCTCTCACGCACTACCATCGATAACCTCGAGTCT
+
ABAB>B;@ACBBBBBCBBBBBCCBCBBCBB:98:CCC>CBABABBBBBBB?AAA??=@?CBBB?B@BBBBB??@@::::9:(:938?AA=@=AC@CCDADC?AACCCC@CCCBBBCC@CBB?B?CCBBBCA@>ABBB@CBCCCBBBCBBBBBBBC@AAA?CD?C=??CBBBCCC@BBBCB9A;@;;;;;;*;ABBJ>AAB;<;BAAA=AAAA0A@@@B@BAEE@A@@AAAB?B?BBBCCC@BABB=BB@ABBABACCB::;BA@@=@A@@A??9>8>@@@@AAA
@ATNG8:03672:00217
GATGGTAGCGCACACATAGATACAGTACTCATTCGTTTCGGAAGAGACAGGTACGTTAATAGTTAATAGCGTACTTCTTTTTCTTGCTTTCGTGGTATTCTTGCTAGTTACACTAGCCATCCTTACTGCGCTTCGATTGTGTGCGTACTGCTGCATTATTGTTAACGTGAGTCTTGTAAAACCTTCTTTTTACGTTTACTCTCGTGTTAAAAATCTGAATTCTTCTAGAGTTCCTGATCTTCTGGATATACACATGATACTCTACCATCGATAACCTCGAGTCT
+
<5<<8;;;?ABBCCBCBBBBCBCBB???<;=B>ABCC>BC@C@A@AECCC?BB@@@?A=@B:93;=A9:;@@??A=AAAAA3BB>AACC>CBBEACCBACC@;;<BBC@CCBBBCCD@BCD@C?CBBBBA@@?BBBB?BA@AABBCDCBBBBAAAC@BB?BC?C?BBCCDCFCB>A;;;;.;>C<ABCCC0ABBBB=BAAABCCAAB@HDGD5B;;;B?B>BC?BCBAAAA=A?BBAACC@B?B?ACCCCCDC@@@CCFDBBA@@::0000007??CCBBBB==
@ATNG8:03673:00248
GATGGTAGTGTCATATGAGAGTGTGTACTCATTCGTTTCGGAAGAGACAGGTACTTTAATAGTTAATAGCGTACTTCTTTTTCTTGCTTTCGTGGTATTCTTGCTAGTTACACTAGCCATCCTTACTGCGCTTCGATTGTGTGCGTACTGCTGCAATATTGTTAACGTGAGTCTTGTAAAACCTTCTTTTTACGTTTACTCTCGTGTTAAAAATCTGAATTCTTCTAGAGTTCCTGATCTTCTGGGATGTGTGCGCAGTGCCTACCATGATAACCTCGACTGCT
+
::>>:==CDDC@>?<;;>@@@@@C@@855<<C?CCCD=BB7626<<=;@@<A@:>:3:7:::<7>.433:9374:8>CCBB1CA<A898.3??A7:7C?BB@BB???@399A>?@>>:=@@;?<?@@@@?@?=@@@B8<;=>B?>>::<77///=777:;==8=8=??@A@B>=:===FD6A:=8;:;:;+;?>@B8=>@BA=:9:>1:9::+;===?:?;;;7;A>>;;;8=8=A@???=A@@@:@;;;AAAB=>>>==>;>??;::7333-20222222222
@ATNG8:03677:00205
GATGGTAGTGTGTCTCTGAGAGTAGTACTCATTCGTTTCGGAAGAGACAGGTACGTTAATAGTTAATAGCGTACTTCTTTTTCTTGCTTTCGTGGTATTCTTGCTAGTTACACTAGCCATCCTTACTGCGCTTCGATTGTGTGCGTACTGCTGCAATATTGTTAACGTGAGTCTTGTAAACCTTCTTTTACGTTTACTCTCGTGTTAAAAATCTGAATTCTTCTAGAGTTCCTGATCTTCTGGACGACGCGCACTGACACTACCATCGATAACCTCGAGTCT
+
9:;>:?>?>>966CCCBAA;99><<<<<=BBB>@ADB8;;?A?ABBCAAA@BBB;;7;:@>@DAD@BBDBBBCCC@CCEED3CC??@AC=BAA?4:5929?8=?:99@9=999999>?C>@>@;BBA@@@;;6;@@@:;;FDBBBBCBABAA9999@???AB@C<??AA@?ABB9>;;;094:4:;;;.9=9>>,00=@??>999.5555$49455.58=>:?BAA@:>5>7@>>@A?==?A2:9;;;:::99999>=99959=A@@>>98-78<;==>>>;
@ATNG8:03679:00203
GATGGTAGATACTCGCTGATACACCCAGAAGATCAGGAACTCTAGAAGAATTCAGATTTTTAACAACGAGAGTTAAACGTAAAAAGAAGGTTTTACAAGAACTCTACGTTAACAATATTGCAGCAGTACGCACACAATCGAAGCGCAGTAAGGATGGCTAGTGTAACTAGCAAGAATACCACGAAAGCAAGAAAAAAGAAGTACGCTATTAACTATTAACGTACCTGTCTCTTCCGAAACGAATGAGTACTACTCTCAGAGACACACTACCATCGATAACCTCGAGTCT
+
>;A<8<<?BB<><<;;;==;;;<<=8<<<:=@??>;271788888;5::=?7<<///>>>(82..).772226/55,56=9999(>>:>*000)0/:4/-(--///9::6<9;;8;<;68??@BCCBBBB@CCA@@?BA@?=??>>ABCC@C@B??9:999:::;8<<:CBC?BB?BCA;=77<:(///(//////%/7598589;@;888667995=9:7?A@<?DA???B?D?AAA=CCC=@ACABBABBBBBBBBA???@@@=<<:;5;;;;>>@:>:>A@@@>=>
@ATNG8:03680:00217
GATGGTAGCTCGCTGATGATATCTCCAGAAGATCAGGAACTCTAGAAGAATTCAGATTTTTAACACGAGAGTAAACGTAAAAAAGAAGGTTTTACAAGAACTCACGTTAACAATATTGCAGCAGTACGCACACAATCGAAGCGCAGTAAGGATGGCTAGTGTAACTAGCAAGAATACCACGAAAGCCAAGAAAAATAAGTACGCTATTTAACTATTAACGTACCTGTCTCTTCCGAAACGAATGAGTACACATCGTCGTGTCGTGCTACCATCGATAACCTCGAGTCT
+
BBCC?CB;;5;;5555566<=>==@3844.4:8833-44988;;8<;<A?A=A@BAA@AA.:496/--7-----'.3/55555#55.54;>>1//:3/0)/////;=48444038<6:344666>CB@BB:;9868;88-3333888:8=;@97-7;88<=<C<???:8;678+222+23777...(.033333'33.55555755..'.27...4938.66>9=:;:=::4848;=6<;;57;7773228552====<;999:///>>;?B=859616262229977
@ATNG8:03680:00242
GATGGTAGTATCTGCACACTCTGTCCAGAAGATCAGGAACTCTAGAAGAATTCAGATTTTTAACACGGGAGTAAACGTAAAAAGAAGGTTTTACAAGACTCACGGTTAACAATATTGCAGCAGTACGCACACAATCGAAGCGCAGTAAGGATGGCTAGTGTAACTAGCAAGAATACCACGAAAGCAAGAAAAGAAGTACGCTATTAACTATTAACGTACCTGTCTCTTCCGAAACGAATGAGTACACATCGTCGTGTCGTGCTACCATCGATAACCTCGAGTCT
+
@;BB:=CBB9;:?;;=<@?@<<?CB@BCE@DEAAAB?A=@@C000A=@@:;8??998EED3F?B@@BC>BCBBD9??AA???.>@<A<???6>>A>A??9;;//*/7<7@@9AAB;@@A@@<>>AAAA@>@?@=@B>=:<@@AAAAA<>:>::6:;:;AABD:=>>AAD<AA:??A:=>A@D3:961////)//(/===BABAC=@=@???;A;A555>;?AA?>?@;A<@@@:@?@<?@>>888;;BEACABAA@>=>>>>>BB=?;898<<7<7==<=AABA
@ATNG8:03681:00213
GATGGTAGGTGCACATGAGTGTATCCAGAAGATCAGTAACTCTAGAAGAATTCAGATTTTTAACACGAGAGTAAACGTAAAAAGAAGGTTTTACAAGACTCACGTTAACAATATTGCAGCAGTACGCACACAATCGAAGCGCAGTAAGGATGGCTAGTGTAACTAGCAAGAATACCACGAAAGCAAGAAAAAAGAAGTACGCTATTAACTATTAACGTACCTGTCTCTTCCGAAACGAATGAGTACGATGAGAGAGCTCTCTCTACCATCGATAACCTCGAGTCT
+
BBBC?B=BAFCCCCCCCBBBCCCBA>ADD>B?@@AAAA>BBCCCBB?BC?A?@CCABBBB2B@CCCCCFCCBCB<BBBBCCC5CC@A=@@@8?AA?????ABBBC?B@BC?BBB?BBBABBCCCBCBDCBBB?CBBB>AABAA@@C>D?AAB?ABBBBCBA>BBBB@@?BC?>>>9=:888.9889888889%/:7<///;9@@@;@;@@CB8;7;ABBB@CDCBBBC?C?BCC>DCC?BBBBBABBBBBB@@@BBA@>>>@A@@A;>;;;@@D:=:=AA??::9
@ATNG8:03684:00202
GATGGTAGGAGACACGTCGCACACGTACTCATTCGTTTCGGAAGAGACAGGTACGTTAATAGTTAATAGCGTACTTCTTTTTCTTGCTTTTCGTGGTATTCTTGCTAGTTACACTAGCCATCCTTACTGCGCTTCGATTGTGTGCGTACTGCTGCAATATTGTTAACGTGAGTCTTGTAAAACCTTCTTTTTACGTTTACTCTCGTGTTAAAAATCTGAATTCTTCTAGAGTTCCTGATCTTCTGGCTGCGCTGATATGCGCTACCATCGATAACCTCGAGTCT
+
BBAB<@=B@BMGCCB@@@;>ABCCCB@?==99299:A;B@;?7544==:>6:>??B?A=A@@@>A?BBBBBB<8>6=<=<=+=>:<;:77)8@==9?>;4;><B>?>==7;;::?A;;8:BE<A=>>>;;::A=BB@@<????=>;;7<<==///9566:9>>:>;==>>>DDCB;@?AAA5A=D:>>AAA/@>>>>7==>AA@==>=39999+999:@<@<??;@@AA<<:=A;A?>>=<8<9;7;;;;???A;;;>?>>>>=;9<@>>>>><@;>AAA@=;=
@ATNG8:03697:00222
GATGGTAGTATATCGCGTCGCTATCCAGAAGATCAGGAACTCTAGAAGAATTCAGATTTTTAACACGAGAGTAAACGTAAAAAGAAGGTTTTACAAGAACTCACGTTAACAATATTGCAGCAGTACGCACACAATCGAAGCGCAGTAAGGATGGCTAGTGTAACTAGCAAGAATACCACGAAAGCAAGAAAAAAGAAGTTCGCTATTAACTATTAACGTACCTGTCTCTTCCGAAACGAATGAGTACTGTATCTATGTGTGCGCTACCATCGATAACCTCGAGTCT
+
BBBB9==BCCBBBBBBBBA??@CBB@BCC@CCCBBB?B>AAAAAAB?CB?B?BAA@ABA@/@?998====///9288<<<<<+<@;:.99900<@;00+/=;;<==8=:BB>BBD?BBBBCCDBBBCCBBACCACCBB>A???AAAC?C?B??=@BBBBBBC?BBBDAA>A=8=@?399667)55519AAAAA)>><>@=AAA;::5:;AAAA;?<?B@@?<B@@@?>@=D=AAA:A@@<@;:;;;;????>>>??C@@;=;>>A@@<@=>;A@?<A=??@@?A?>
@ATNG8:03707:00241
GATGGTAGCAGACGTGACAGAGCGCCAGAAGATCAGGAACTCTAGAAGAATTCAGATTTTTAACACGAGAGTAAACGTAAAAAGAAGGTTTTACAAGACTCACGTTAACAATATTGCAGCAGTACGCACACAATCGAAGCGCAGTAAGGATGGCTAGTGTAACTAGCAAGAATACCACGAAAGCAAGAAAAAGAAGTACGCTATTAACTATTAACGTACCTGTCTCTTCCGAAACGAATGAGTACAGAGAGTACGATATGTCTACCATCGATAACCTCGAAGTCT
+
BCAB>B=BBDCCABBBBCCBBBBCC@CBB?BBBABB@B;=>AACCC?CC=??BBB<<<==.==AA@<<@=///>49900000*<@;@5999&5><8596;<<><B>B?BB@BBC?AB@ACCCCCCCCCCCCB?CBBD?BBBBBBBB?B?B??<?AAABBBCA???CCC@CC?B??;???DA3;8839FDDE/>><>888DBB@@<@<@@@A<A<AACCC@AAAA@??<??BCC?CBB?BBBBBBBBBA>>>B@@>@>>>==>><=:>::;AAA<@<@@=<8=>::
@ATNG8:03710:00232
GATGGTAGTAGTACACTAGTCATACCAGAAGATCAGGAACTCTAGAAGAATTCAGATTTTTAACACGAGAGTAAACGTAAAAAGAAGGTTTTACAAGACTCACGTTAACAATATTGCAGCAGTACGCACACAATCGAAGCGCAGTAAGGATGGCTCGTGTAACTAGCAAGAATACCACGAAAGCAAGAAAAAGAAGTACGCTATTAACTATTAACGTACCTGTCTCTTCCGAAACGAATTAGTACGAGAGAGCACACGTGTCTACCATCGATAACCTCGAGTCT
+
@>::.59<ACCGDCC>;;;=>966G@CCC?BBAA=>2:24:=:?;C@BA>A<9:893:::):7@@<<<<=;@BD>@@ACEMM5AA=B;AAA7AAB?BBCCCDCCC@D?AC=BBB>BBBBCAAABBBDBBABA?BBBB<??>>>?>><@?CCC?AAADBBBB?BDBBAA=A@=@A=:>???B9;:;8===<=.=B=AABCAABCC@C?CDDD>A>ABCBB?BABBCBB?B?BBB>BBD?B?AAABBBAAD>??ABB@A??>>>AAA=@666AAA6=:;;<<A>>>
@ATNG8:03711:00225
GATGGTAGTGTCATATGAGAGTGTGTACTCATTCGTTTCGGAAGAGACAGGTACGTTAATAGTTAATAGCGTACTTCTTTTTCTTGCTTTCGTGGTATTCTTGCTAGTTACACTAGCCATCCTTACTGCGCTTCGATTGTGTGCGTACTGCTGCAATATTGTTAACGTGAGTCTTGTAAAACCTTCTTTTACGTTTACTCTCGTGTTAAAAATCTGAATTCTTCTAGAGTTCCTGATCTTCTGGAGATATCATCAGCGAGCTACCATCGATAACCTCGAGTCT
+
CDBB@BCDDBBBCBBBB@@ACCBBCD@AABDD?C;;;09@6@8@=@BB@@<@CB::6:9<===9A=@?@A@AABB=>????1?C@CCCD>B=9949<A7;A;>@>A@A=ABBBCAAA@BGG@C@DCCDCEBCABBBB=@ACA:;;BGECCCECBA<@@@<@A8:9:BBBBBCCC=@;;;;.;@D@;;;;.:?@?D=B;;;BBB@??4::::*;@?ACACFCC@CDCCB@@=@?AABBBD@@?A?BBBBBBBAABBCCBBBAA@@<@000=;;7@>ACDBBCCC
@ATNG8:03692:00264
GATGGTAGAGAGACTGTAGCGCACCCAGAAGATCAGGAACTCTAGAAGAATTCAGATTTTTAACACGAGAGTAAACGTAAAAAGAAGGTTTTACAAGACTCACGTTAACAATATTGCAGCAGTACGCACACAATCGAAGCGCAGTAAGGATGGCTAGCGTAACTAGCAAGAATACCACGAAAGCAAGAAAAAGAAGTACGCTATTAACTATTAACGTACCTGTCTCTTCCGAAACGAATGAGTACTGCGTCTCACTCTCGCCTACCATCGATAACCTCGAGTCT
+
;55906=BBCCDDCCBCEDBBBBBB=BBD?BB99;C?B>AAEBBBB>@@>A@BBAACCCC/A:>@AAAAA@>>>9>?BBBDC5BC>C5<<<*9BA?CBBBCDCCC?B>BB>B@A>@BCCDBB@CCCDCCCCC?C@A@>?@><?@>>;@@C@@??EBBACCC?BBBAAA@CC=???498===68894:>>>>/9:5:///::=AA<A=@@@A<A;??DCC@CCCCB??<?>ACC>CBB?AABBCCAAACBBBBCBBBBBCDC@BAA>A???A??:?::9:BBABB
@ATNG8:03696:00258
GATGGTAGTGTCATATGAGAGTGTGTACTCATTCGTTTCGGAAGAGACAGGTACGTTAATATGTTAATAGTACGATTACTTCTTTTTCTTTTGCTTTCGTGGTATTTCTTGCTAGTTACACTAGCCATCCTTACTGCGCTTCGATTGTGTGCGTACTGCTGCAATATTGTTAACGTGAGTCTTGTAAAAACCTTCTTTTTACGTTTACTCTCGTGTTAAAAATCTGAATTCTTCTAGAGTTCCTGATCTTCTGGATAGCGACGCGATATACTACCATCGATAACCTCGAGTCT
+
44555:::@6556;:::<<>>:;@<:444935.////)//)/)/7///44.499;;6<65///;)-(------///)333-38888'7777&3333(37885:4//(/9)//:99<:;;;;BBBB?CAA=A4;;BBB@@@=B9:9=B?@ABAA@BBBBBBBAA>@@@?CB@B?AA;;;BBDB=@:::::':3=.95=?@+==C??7>6:5;>595949999(999:B=A?DC@;;;;;9A<@=AAABCC@CCD@BBBBBAABBBBAAKFCCB;;5;;;@@AA?B?BDFBBBCC
@ATNG8:03709:00261
GATTAGTCTCAGATAGTCTATAGTACTCATTCGTTTCGGAAGAGACAGGTACGTTAATAGTTAATAGCGTACTTCTTTTTCTTTGCTTTCGTGGTATTCTTGCTAGTTACACTAGCCATCCTTACTGCGCTTCGATTGTGTGCGTACTGCTGCAATATTGTTAACGTGAGTCTTGTAAAAACCTTCTTTTTACGTTTACTCTCGTGTTAAAATCTGAATTCTTCTTAGAGTTCCTGTTCTTCTGGGTGCGCTACAGTCTCTCTACATCGATAACCTCGAGTCT
+
66@:=<<:665<///////9:89;=5554:6:<<>=@B>A=A@:9555.49949045@@;@9C?B@@<<544:.43333$333(33:;23355.555.5;6;555<=159A>BABD>A@A>A>B@@BBAAB6;;@@=BAABB@@@@@@>9989918?=8<>;?9=A>9999<<7<9:9::(94>5@<>>>+B@B>>)6595555559.444&44455./4993//)////;6=255;487,3355)4;444:::;<<=>=><<999://///)/16677;:<<
@ATNG8:03670:00321
GATGGTAGTATCTGTCTACGAGAGCCAGAAGATCAGGAACTCTAGAAGAATTCAGATTTTTAACACGAGAGTAAACGTAAAAAGAAGGTTTTACAAGACTCACGTTAACAATATTGCAGCAGTACGCACACAATCGAAGCGCAGTAAGGATGGCTAGTGTAACTAGCAAGAATACCACGAAAGCAAGAAAAAGAAGTACGCTATTAACTATTAACGTACCTGTCTCTTCCGAAACGAATGAGTACGATGAGAGAGCTCTCTCTACCATCGTAATTGCGAAGGTCT
+
CBCCAC@CCAAA@BBBCBCBCBBBA?ADD?BAABBB@B<@@BBBBA?A@:@:===>@@@A/A=AA;;;@@@@@A7:=;;;;;*;B>A5:9:'9B=:?A;@CCECD?B?BC@BBB?BBBBBCCCCCCCCCCBA?BDBB=AABBAB@B>B@BAA>ACBBBCCC?@@@BBB@CC>>=><::<=>4=;;5:<===.:;7;///=@BBA=C=A>>><B<BBCCC@CCBBBBB>A>ACC>CCD?BBBBB@ABA576=<<=??==;;;;;=><>8877>6;6?=;;)0)///
@ATNG8:03670:00324
GATGGTAGGACGAGCGTCTGAGAGGTACTCATTCGTTTCGGAAGAGACAGGTACGTTAATAGTTAATAGCGTACTTCTTTTTCTTGCTTTCGTGGTATTCTTGCTAGTTACACTAGCCATCCTTACTGCGCTTCGATTGTGTGCGTACTGCTGCAATATTGTTAACGTGAGTCTTGTAAAACCTTCTTTTTACGTTTACTCTCGTGTTAAAAATCTGAATTCTTCTAGAGTTCCTGATCTTCTGGATATGAGTGACTCGTGCTACCATCGATAACCTCGAGTCT
+
44556;556;;;9;?<;;;BECCCAFDBBBBB@BCFD?CC@CACBECCBB@@A@@A@C@BBCC?B@BCBBCBABB=@@BBB0??;?@BB?DBCHAFCD@CC@BCBBCCACCBBBDCC@BA@>@?BCBBBBAEAEBBB@BBBBB@@@AAABBBCBB?BBB?CC?B?BACDCCCCC?B:::9-:;?9?@ABB2BCCCF>CBBCBBBBCBACDCD5BCBBC@C@BB?BBBCCBA>A@BBBAAD?BBCACCBBBCBBCBBBBBBBBBBB@A??>><<2828AA@A>@>
@ATNG8:03672:00316
GATTAGTATATCGCGTCGCTATCCAGAGATCAGGAACTCTAGAAGAATTCAGATTTTTAACACGAGAGTAAACGTAAAAAGAAGGTTTTACAAGACTCACGTTAACAATATTGCAGCAGTACGCACACAATCGAAGCGCAGTAAGGATTGCTAGTGTAACTAGCAAGAATACCACGAAAGCAAGAAAAAGAAGTACGCTATTAACTATTAACGTACCTGTCTCTTCCGAAACTAATGAGTACTACTCTCAAGACACACTACCATCGATAACCTCGAGTCT
+
BBC@DCDBBBBBECEDB@@@CBC@ECCCBBBBB?B>ABCBBCC@CC?B??????AAA2B?BCCEBCBBBBB>BABBBBB2BB?B>BBB<BCC@CAAABCCCC?B?BB@CAA=AAAADBBECCCBBBAAC?CCBB>AAAAA@BA=A=@@;@?AAFBCCA?CCCAAA?BB<><>9=:<==38884::::;+:<9=888>>>BC=A=ADAA;><>ACAA>ACBABCB?B?BCC=CAC=CAACBBBB>B@@@A@:>>@@@@<<=D<A:::A@@<@<@AA>>>A@
@ATNG8:03680:00312
GATGAGGCGACATACATACGCGCCAGAAGATCAGGAACTCTAGAAGAATTCAGATTTTTAACACGAGAGTAAACGTAAAAAGAAGGTTTTACAAGACTCACGTTAACAATATTGCAGCAGTACGCACACAATCGAAGCGCAGTAAGGATGGCTAGTGTAACTAGCAAGAATACCACGAAAGCAAGAAAAAGAAGTACGCTATTAACTATTAACGTACCTGTCTCTTCCGAAACGAATGAGTACTGCGTCTCACTCTCGCCTACCATCGATAACCTCGAGTCT
+
ABBBBC@BBBBCCBBAA@A;;:B?B@B@@@@A@@<@@DCBBCBB?CC?B@BBBBBBBC5C@CCCCCCCCBBA>BBCCEDD2CB?C4;;;.;@A=BCCCDBBAA@D@@@>@@?<@@@AADCBBBCCCCBBB@A?@@?A??????B?B@C@@?AABBCBBC?BCCAAA@DE?>>>588AA>886818<<==/;<7<///76;BC=D;A>>>:=7;;HCCACCBCCEC=?=?GD>BBG>AAABBBBAAABCCCCBCBBBCEE@CCC@B???BBA?A=@@@AA@99
@ATNG8:03683:00301
GATGGTAGCTCGCTGATGATATCTCCAGAAGATCAGGAACTCTAGAAGAATTCAGATTTTTAACACGAGAGTAAACGTAAAAAGAAGGTTTTACAAGACTCACGTTAACAATATTGCAGCAGTACGCACACAATCGAAGCGCAGTAAGGATGGCTAGTGTAACTAGCAAGAATACCACGTAAGCAAGAAAAAGAAGTACGCTATTAACTATTAACGTACCTGTCTCTTCCGAAACGAGTGAGTACGTGTGACGTACGTGAGCTACCATCGATAACCTCGAGTCT
+
;545.5<;;?>C>BBBIDCCBBBCB?BCC?@@@A??;?=@=;;;<A144?B>?@:;:@@@,@;///=79;9;994<:;;;;;*;C?B?BBB9@@A?;;9@?;;??9B?AA?BBB?BB>>ACCBCBBCBCCCD?BB@@<@@???@AA>A?C999:ABCBCCC?ABBBBB?AA=@==///<==7//8<>>AAB/>><?ABBBAAAA<A5::BC=D<AAA@A?CDCBBBC>A>ABB=BBBBBBBCCBBBB?>>ABBCDBBBBAA@@?;7;000@:9061:@AB?;;;
@ATNG8:03698:00303
GATGGTAGCTATACGTATATCTATGTACTCATTCGTTTCGGAAGAGACGGGTACGTTAATAGTTAATAGCGTACTTCTTTTTCTTGCTTTCGTGGTATTTCCTTGCTAGTTACACTAGCCATCCTTACTGCGCTTCGATTGTGTGCGTACTGCTGCAATATTGTTAACGTGAGTCTTGTAAAACCTTCTTTTTACGTTTACTCTCGTGTTAAAAATCTGAATTCTTCTAGAGTTCCTGATCTTCTGGAGATATCATCAGCGAGCTACCATCGATAACCTCGAGTCT
+
=945.5999@>CGGECBBBBDCBBDDCCCBBB@EEFD;@@<@<?@A@@@=5@?@BA?C;?@@A7@=B<<;B@>9<9?>>??.599BBBC<BCCC<@BAA;@=A>@;:5::5>@@;@@@@<?<<8<298ABAA@>;??@@<?>==AA?>>@@>>;;;A<788=BB=C<A?@>>??BA====@@5@<@<?@@@@.@@@AA7<:999:;===8==<=.=AAAF<@<>>:>DC@>=;:?;CAAAAA6:8=:<>>??>>@@;;665==;97838666;984848>>>@===
@ATNG8:03701:00349
GATGGTAGAGAGACTGTAGCGCACCAGAAGATCAGGAACTCTAGAAGAATTCAGATTTTTAACAACGAGAGTAAACGTTAAAAAGAATGTTTTTACAAGACTCACGTTTAACAATATTGCAGCAGTACGCACACAATCGAAGCGCAGTAAGGATGGCTAGTGTAACTAGCAAGAATACCACGAAAGCAGGAAAAAAGAAGTTACGCATATTTAACTATTAACTGATACCTGTCTTCTTCCGAAAACGAATGAGTTACCTCTCAGACGATCGATAACCTCCGAGTCT
+
<:?;:><BCCFDA<;;;;:90000*/7716@>>9929666////;5::8;633/73999'/)..(.77555555,3./)/<<;*;<,//99;;+;<<699///:/55<6<9==:><@8;A?>@BAAAC?@=@A;;7;A@A?B??=BAA?>C;?@?7:??;@:9843333996<?5==?8;88:939222099999$68322+257222222'2.222:/5/5855522+22225+2238.2222)2::4555..).626355777555;;777@:;2//+/---6,
@ATNG8:03708:00340
GATGGTAGCGCGACGAGCGTAGACCCAGAAGATCCAGGAACTCTAGAAGAATTCAGATTTTTAACACGAGAGTAAACGTAAAAAGAAGGTTTTACAAGACTCACGTTAACAATATTGCAGCAGTACGCACACAATCGAAGCGCAGTAAGGATGGCTAGTGTAACTAGCAAGAATACCACGAAAGCCAAGAAAAAGAAGTACGCTATTAACTATTAACGTACCTGTCTCTTCCGAAACGAATGAGTACCTCTCAGACGCTCGTCCTACCATCGATAACCTCGAGTCT
+
//55.555;;<555554;;;49/00*///575//)/9)/)/::::<><::59498885=>=*93555555578::077?>>>@+>@@>>@@@7??;9>CCBBBA@@9>9?@;@AC>B>>=GCCBB;;;AC@@@>A:::=B999?>?@<??A8878A??=>8910;;0//09866;5052999.--(-(-2222'2207///.35874947...3;498CCC?>>:BCBB?B?BDD=B9938>@=779=>=======>>>>::957==8555<<=95;7<<///666
@ATNG8:03677:00394
GATGGTAGAGTATCATGTGTATCTCCAGAAGTCAGGAACTCTAGAAGAATTCAGATTTTTAACACGAGAGTAAACGTAAAAAGAAGGTTTTACAAGACTCACGTTAACAATATTGCAGCAGTACGCACACAATCGAAGCGCAGTAAGGATGGCTAGTGTAACTAGCAAGAATACCACGAAAGCAAGAAAAAGAAGTACGCTATTAACTATTAACGTACCTGTCTCTTCCGAAACGAATGAGTACACATCGTCGTGTCGTGCTACCATCGATAACCTCGAGTCT
+
?;<=:>??ECCCCDDCCBBBBBBBB?BBB?BB989>A?ABBBDBB@@@<@<@@BBBFDF3D?CCCCCCCBCCC=BBBBBAB2A@=A?BBB;BBC?B@@@GGBBA?B?BB@BBB;>>BBCCBBCFDDDDC@A?BG@@>AB@??@>=:?=C@A>@DCCAAAA?BBA???>CC>===:<==;:1;::4;==>?/?A=A888??@??<?7;;@B<?;?@ECC@BBBAACB?B?BCD>CBB?BBBBCDCCC?@@CDCCCCBBBBBBBAA?A>>>A@@;@<@>>@@?>>
@ATNG8:03679:00366
GATGGTAGCATCATGCATATCTCACCAGAAGATCAGGAACTCTAGAAGAATTCAGATTTTTAACACGAGAGTAAACGTAAAAAGAAGGTTTTACAAGACTCACGTTAACAATATTGCAGCAGTACGCACACAATCGAAGCGCAGTAAGGATGGCTAGTGTAACTAGCAAGAATACCACGAAAGCAAGAAAAAGAAGTACGCTATTAACTATTAACGTACCTGTCTCTTCCGAAACGAATGAGTACGTGTGCGACGTGTCTCCTACCATCGATAACCTCGAGTCT
+
>:9;06<@BCCCDAAACCDCAAACC?AAA>BCC?=??A<??CCBBC@CD>A>A?>9:995(55777;::;2852'2655555$5<7<4555&55;8;@<BBAA<A=B?A@>AAA=@A??ABCHCCGCBBBCB@AAAB?AABABBBC?B?A::89??>?>=F?ABBCCC?BB?CCC;>??A?48885;AABA/AB=A;;;>?A=>:=<@@BB;@<@B@@@=@BAAABB>A>ADD>BBB?BAACBAAABB???:;;>@@@A>>;>AA=A:::ADE<>:>>>@?@B?
@ATNG8:03692:00368
GATGGTAGAGTACAGTGTAGTAGACCAGAAGATCAGGAACTCTAGAAGAATTCAGATTTTTTAACACGAGAGTAAACGTAAAAAAGAAGGTTTTACAAGACTCACGTTAACAATATTGCAGCAGTACGCACACAATCGAAGCGCAGTAAGGATGGCTAGTGTAACTAGCAAGAATACCACGAAAAGCAAGAAAAAAGAAGTACGCTATTAACTATTAACGTACCTGTCTCTTCCGAAACGAATGAGTACTACTCTCAGAGACACACTACCATCGATAACCTCGAGTCT
+
@?B@:<=?=>>9</0/99<<>>>BB?ABA@A@99::5:?BBBBAAC?BB?B=?=::77777$66<>A::8????=4;;;:9;:;%;@>;==<=2=C>:?C=BAAA;:59<@A=???=>>@ABDECAAABBBBBB?AAAC@BBBBBBBB?B?CBB@CCBBBCBA>ABB???=A@99960668788-98808=>=>@)<;7;///99A??<?7::?B<B=>>B;;8:AC@ABC<?:???8?BC?BBBAAACC?BA?;;A??@;;;==?>>>:>;;;=;;5;:>;;;@@??
@ATNG8:03697:00369
GGATGGTAGGACGGAGCGTCTGAGAGGTACTCATTCGTTTCGGAAGAGACAGGTACGTTAATAGTTAATAGCGTACTTCTTTTTCTTTGCTTTCGTGGTATTCTTGCTAGTTACACTAGCCATCCTTACTGCGCTTCGATTGTGTGCGTACTGCTGCAATATTGTTAACGTGAGTCTTGTAAAACCTTCTTTTACGTTTACTCTCGTGTTAAAATCTGATTCTTCTAGAGTTCCTGATCTTCTGGCGCGTATGTATGTCGCCTACCATCGATAACCTCGAGTCT
+
/)/7729<;5@9616==<<<@;;;;;=A?>=@00)////)/<5<7<<@A;;@=@>:>@;>:@A@C?D899=;;0//8)//777'///(39::289;;166>8<=:;>>AAB=BBCBCCMD?BA@=@=B;;;;A;;5;@??=B@@@@@9:9??BBCBCB>;;;@DC@C?CBCDDC;;<?BBBBB3A5;5:;::*9@<@D79995999554.444&47:///,/;5<?@?><<07049<A??:=79299999A555=;@9499.7885;4448894:7====8778
@ATNG8:03699:00376
GATGGTAGGAGACAGCGTCGCACACGTACTCATTCTTTTCGGAATGAAGACAGGTACGTTAATAGTTAATAGCGTACTTCTTTTTCTTGCTTTTCGTGGTATTCTTGCTAGTTACACTAGCCATCCTTACTCGCCGCTTCGATTGTGTGCGTACTGCTGCAATATTGTTAACGTGAGTCTTGTAAAACCTTCTTTTTATGTTTACTCTCGTGTTAAAATCTGAATTCTTACTAGAGTTCCTGATCTTCTGGTGTCGTCTATCATGTACTACCATCGATAACCTCGAGTCT
+
55558===:AA>=0//<<::=<===<<<<<:::6::==1::4:5///)/9999379/--37(---505068:::;::>6@@@A?1@@8::==</;=99083828>5>@=@00,0:856=9A258648373----(-33(227:555599822255555336(....3326477;>@:??@986868(74;;A====,=H===///=====>>=1888)8<=>>:><==7;;AAA?@@;?=DC>??A<AAA<<<<DA@@?>>>?;;;?>>>>9>>@@A==9>;A>>>>><<
@ATNG8:03700:00363
GATGGTAGTCTCAGATAGTCTATAGTACTCATTCGTTTCGGAAGAGACAGGTACGTTAATAGTTTAATTAGCGTACTTCTTTTTCTTGCTTTCGTGGTATTCTTGCTAGTTACACTAGCCATCCTTACTGCGCTTCGATTGTGTGCGTAACTGCTTGCAATATTGTTAACGTGAGTCTTGTAAAACCTTCTTTTTACGTTTACTCTCGTGTTAAAAATCTGAATTCTTCTAGAGTTCCTGATCTTCTGGAGATACACATGATACTCTACCATCGATAACCTCGAGTCT
+
;/0/27///<666?;;:=<455:454:8;4447:<<>7>>9<8<=///::+//:996:)333//(/)/)/::699;:-33777'33,33::143668===8=>8595<:>;;BBBBBBE>A@C@B?CCBCB@@B>A@@B?BBB@<<>..(..---+-8:5///)3;28-33////<<<8666@@2>9<555555$55<<>4<;;666=<::39999(9:>>A=@495049<<>=>8<9988@?<;=?A:A@B@@@@@@AA@AAAAAABB?B999BA@<@<999;;??@
@ATNG8:03702:00362
GATGGTAGAGTACAGTGTAGTAGACCAGAAGATCAGGAACTCTAAGAAGAATTCAGATTTTTAACACGAGAGTAAACGTAAAAAGAAGGTTTTACAAGACTCACGTTAACAATATTGCAGCAGTACGCACACAATCGAAGCGCAGTAAGGATGGCTAGTGTAACTAGCAAGAATACCACGAAAGCAAGAAAAAAGAAGTTACGCTATTAACTATTAACGTACCTGTCTCTTCCGAAACGAATGAGTACACATCGTCGTGTCGTGCTACCATCGATAACCTCGAGCTCT
+
<9@>5;;;;;>>=@@<C@?;;::00+/::6:><<9969:-----(-839:+/+399:7888'5-25222227666.6855555$59<<;<<<0<@=:?C?AA>>//)/399677:8;;=<>?;@>@>995:>:7???;4::<;::@@>A?B;:79@BACCBC?9998??<@B?BA=2:8;=A9:694688889%/:388*//9;???=D;:8:>;A:>>A;;6:A?@@@A;?8>?>8?::59AA=>=@<8;=999@??@@AA?>?@AA?BB@@@//+/597;=///55
@ATNG8:03709:00389
GATGGTAGCAGACGTGACAGAGCGCCAGAAGATCAGGAACTCTAGAAGAATTCAGATTTTTAACACGAGAGTTAAACGTAAAAAGAAGGTTTTACAAGACTCACGTTAACAATATTGCAGCAGTACGCACACAATCGAAGCGCAGTAAGGATGGCTAGTGTAACTAGCAAGAATACCACGAAAGCAAGAAAAAGAAGTACGCTATTAACTATTAACGTACCTGTCTCTTCCGAAACGAATGAGTACAGAGAGTACGATATGTCTACCATCGATAACCTCGAGTCT
+
9:AA8<=>@?<?;;>@BA@@AA?@@:>AB=??CC?@<?9??>>@@C?BB@B?AA=88988'54552666922,29066?;;;;*9<6;.555&5;;749558889:4:8<<8<<<7=A:9<BBBCBBBAAACCAD::9=>999CCAA=>;@00+/=====?C@?>>BBB?BC?BBA;?;;;;06//)/////(/;7=;;;ABA:;8;:=>@@;?:;;@@@>ACAAAAB@D?BBB@BAB<?@AACBBBAAA>>>>??@?AAA?>=AA<A6//:99*/*/><<=>?>
@ATNG8:03712:00375
GATGGTAGGCACTGCGCACACATCCCAGAAGATCAGGAACTCTAGAAGAATTCAGATTTTTAACACGAGAGTAAACGTAAAAAGAAGGTTTTACAAGACTCACGTTAACAATATTGCAGCAGTACGCACACAATCGAAGCGCAGTAAGGATGGCTAGTGTAACTAGCAAGAATACCACGAAAGCAAGAAAAAAGAAGTACGCTATTAACTATTAACGTACCTGTCTCTTCCGAAACGAATGAGTACTGTATCTATGTGTGCGCTACCATCGATAACCTCGAGTCT
+
ABBA?A;B?BBDBC@@>>?CCC@??6:@B?;;;C;;8;>AABA@?C?@@<?9<>>99998$7<7739>==///;18800000(;<<<4555&4>939:5::<==>9A9A@=?>>;>A??AB@??CCDCCBBB>AAAA<?@A?CC?@;?;>9827<;7<==B8BBBBAC?AA<@?>9;99:<.5771568888%/515///97;9737695973?298ABB@BCCBAAB?B<@@@;>994:?AAAA>>?:88=::9??@>==>;;:D;A=;;=9<6=7=>===887
@ATNG8:03673:00414
GATGGTAGCGCACACATAGATACAGTACTCATTCGTTTCGGAAGAGACAGGTACGTTAATAGTTAATAGCGTACTTCTTTTTCTTGTCTTTTCTGTGGTATTCTTGCTAGTTACACTAGCCATCCTTACTGCGCTTCGATTGTGTGCGTACTGCTGCAATATTGTTAACGTGAGTCTTGTAAAACCTTCTTTTTACGTTTACTCTCGTGTTAAAAATCTGAATTCTTCTAGAGTTCCTGATCTTCTGGAGATATCATCAGCGAGCTACCATCGATAACCTCGAGTCT
+
-5--(----7;A@:9;AAACCCD;;;?::<<;38959)5<.5.5<<:;;>:;;:54036;987,4.4998679/0*/:;;;+:90/33777&33733,33737715552269===BAAAA>ABC@DACCAAACCC=@@CA=@AA;;;BCCCDEBBCAA?@;;59@3:5::;;BAA@B=:;;;;-;;@;;;:::(9>>=D=@@?9999:9@;>>>>,@:99@=@=@@=@ACB@;;5;;@:8;@@;??B=A@AAAB>=>00000009@?<8<0//7/0)7-7>?>@777
@ATNG8:03680:00419
GATGGTAGCACGAGTCACTCATATCCAGAAGATCAGGAACTCTAGAAGAATTCAGATTTTTAACACGAGAGTAAACGTAAAAAGAAGGTTTTACAAGACTACACGTTAACAATATTGCAGCAGTACGCACACAATCGAAGCGCAGTAAGGATGGCTAGTGTAACTAGCAAGAATACCACGAAAGCAGAAAAAGAAAGTACGCTATTAACTATTAACGTACCTGTCTCTTCCGAAACGAATGAGTACGATGAGAGAGCTCTCTCTACCATCGATAACCTCG
+
4:<;8;;;<655<<555:9455555.5>A8<A9954.4.44:433:598161////6888'8(/3377777787.7;55555$59.5.555&55/)/77//////96:2558:8823337;;655=<555<<=788CC>>77897375<:<0/)/6///8;;5B=<>=<5772599/5555:,52226669(555'5699::799499=<56/6499@@D@CCBBB@@=?9;;>9377><<>>>=>>B@@A@=>;=@??<>><789(--,,,66(-)-75
@ATNG8:03681:00436
GATGGTAGGACGAGCGTCTGAGAGGTACTCATTCGTTTCGGAGAGACAGGTACGTTAATAGTTAATAGCGTACTTCTTTTTCTTGCTTTCGTGGTATTCTTGCTAGTTACACTAGCCATCCTTACTGCGCTTCGATTGTGTGCGTACTGCTGCAATATTGTTAACGTGAGTCTTGTAAAACCTTCTTTTTACGTTTACTCTCGTGTTAAAAATCTGAATTCTTCTAGAGTTCCTGATCTTCTGGATACACTCATGTGCACCTACCATCGATAACCTCGAGTCT
+
66@A9<<A<>666>;;<>@@@@@C@E;99>@@;ABBB=BB@BCCCDBBBABFEBB?B@CCBB>B=ABAAAAABA5;;AAA0BB=@?GG>BACC@CCC@BC@BCBCCEACCDCCCBB>ABC?B@BCBBAA@C@CBBD?BBBBBDDBBCC???AAA@BBB?AA=C=C@B@@A;;<?BBBBB:B?C<@AAAA0@DFFL>C;;;BBA@@@4;;;;*;?;;;@C@CFABBCBCCB@C@B??@DE???BACAA@B@@@@@@@@?=?:=@<6;000=>>9>=@A@@@A99
@ATNG8:03690:00400
GATGGTAGAGAGACTGTAGCGCACCCAGAAGATCAGGAACTCTAGAAGAATTCAGATTTTTAACACGAGAGTAAACGTAAAAAGAAGGTTTTACAAGACTCACGTTAACAATATTGCAGCTGTACGCACACAATCGAAGCGCAGTAAGGATGGCTAGTGTAACTAGCAAGAATACCACGAAAGCAAGAAAAAGAAGTACGCTATTAACTATTAACGTACCTGTCTCTTCCGAAACGAATGAGTACTACACTCAGAGACACACTACCATCGATAACCTCGAGTCT
+
66669=>>>??>A@;;;=>>A@@@<3;;:586---5(-(-8:688;;?>5:500//....$.2789;:99@ABB:;:;;::;*;A>B5;;;*9@<7;@;;;?DCC@E@CB@B?@>?BFBCCGJDBBCDBB@@=@BA@=@:::@?>>9?;?AC<>>BC?>@B?BBBBBA<@@<?;:7<<878(897573377$8:6:>>?>CKEH?B?BBBC@F?BBA>=9=A>==;;1906==4>@A<ACDABBBBBBBB@>>BCDABBBAACCC=A:98>99078??=:@<C@
@ATNG8:03692:00439
GATGGTAGATACTCGCTGATACACCCAGAAGATCAGGAACTCTAGAAGAATTCAGATTTTTAACACGAGAGTAAACGTAAAAAGAAGGTTTTACAAGACTCACGTTAACAATATTGCAGCAGTACGCACACAATCGTAGCGCAGTAAGGATGGCTAGTGTAACTAGCAAGAATACCACGAAAAGCAAGAAAAAGAAGTACGCTATTAACTATTAACGTACCTGTCTCTTCCGAAACGAATGAGTACGAGAGAGCACACGTGTCTACCATCGATAACCTCGAGTCT
+
@B;;6;=;;;;<<555=555554<<6===9==;473,33877333818>;>89;=999<9(63555...9...5.58/////$5<.5.555&554.4444888;;7;799488869888;;>?CAA<659@?;@>=>998ABBBBB?C>A??:;7739337>;;;;53.392.//376-///'///(/::88)8827...77;::28055;;/5.59AA@???@CB??=?????:?>?9?@BBBBB?@@??@@??;B=;;;;;;@@;@>>>@@@<A<@>>>?>>=
@ATNG8:03698:00414
GATGGTAGAGTACAGTGTAGTAGACCAGAAGATCAGGAACTCTAGAAGAATTCAGATTTTTTAACACGAGAGTAATCGTAAAAAAGAAGGTTTTACTAGACTCACGTTAACAATATTGCAGCAGTACGCACACAATCGAAGCGCAGTAAGGATGGCTAGTGTAACTAGCAAGAATACCACGAAAAGCAAGAAAAAAGAAGTACGCTATTAACTATTAACGTACCTGTCTCTTCCGAAAACGAATGAGTACACACTCTCATATGACACTACCATCGATAACCTCGAGTCT
+
4;;<8<<<@?;:66;;;@CGDA@@B?BCB?BCBBBC<?9??A@AAC?BB>A<>??988888%818779@<>>994<::986666#26063999-88=>>><@@BBCD@D?BC@D;;8;CBAACBBCCCCCBBBB?BAA?<@=>>AABB?B@BBB@CB>??BBB>BABAAA>A@<A?;4:>8888)88818<<<=='9;57/./68<=@;?:=<<<5;6;ACCCACDBBAB@;@<;;;;.;@B;@AAA@ABB@AABBBBBBBB@@@@BC@@=????CCC?A>AEFFC898
@ATNG8:03698:00416
GATGGTAGTGATACAGATCAGACACCAGAAGATCAGGAACTCTAGAAGAATTCAGATTTTTAACACGAGAGTAAACGTTAAAAAGAAGGTTTTACAAGACTCACGTTAACAATATTGCAGCAGTACGCACACAATCGAAGCGCAGTAAGGATGGCTAGTGTAACTAGCAAGAATACCACGAAAGCAAGAAAAAGAAGTACGCTATTAACTATTAACGTACCTGTCTCTTCCGAAACGAATGAGTACTGCGTCTCACTCTCGCCTACCATCGATAACCTCGAGTCT
+
><@B;C=BBCECCCCLCBBCBCCBB?BAA=@?BA@A>B>@AA9:7848?>C?:78?=899*84575222::99808/0)0>@@0AA>A+955&5997555944454048<<8===<@A??ACDBBBBHBBBAA?ADEE?B>>>>>>>9@?A997:ABDCCBB?AAABCC@BB?BB@6;;?>>4=;;5;>>??/?@=@;::ABB?@<?7::=@:=:>ABBB@CCAAAAA=A?ABB>BCC?AACCCBBBBBAAABBBBBBCCBB?BAA>AAA@CA@393999AA999
@ATNG8:03710:00407
GATGGTAGACATATCGTACTCTCTGTACTCATTCGTTTCGGAAGAGACAGGTACGTTAATAGTTAATAGCGTACTTCTTTTTCTTGCTTTCGTTGGTATTCTTGCTAGTTACACTAGCCATCCTTACTGCGCTTCGATTGTGTGCGTACTGCTGCAATATTGTTAACGTGAGTCTTGTAAAACCTTCTTTTTACGTTTACTCTCGTGTTAAAAATCTGAATTCTTCTAGAGTTCCTGATCTTCTGGCGCTCTGTCACGTCTGCTACCATCGATAACCTCGAGTCT
+
:;<<9;;?BBBBB@??C@A@?;::<;<;<;?@<???A=B@>@688333::6:<:A?=B:=;794>:>?>955525+25555(573<966.6--(-(---).5.7797;;6;AA@@@AA<AAB=A<>>=?==>A<@@AA:>>A@@@=>=AA>>>=>C<=>==@@<?<AAA@A>>?D<@@@@@5@;@5:;<<<.;A>>>688><<>?>?>6<<9<.<AA?C;A===<AAAA;;::?:?@@@@A:<<<;A?;;;>>>>>>@>>>>AA885:;8899;,-,-9333733
@ATNG8:03716:00437
GATGGTAGCGCACACATAGATACAGTACTCATTCGTTTCGGAAGAGACAGGTACGTTAATAGTTAATAGCGTACTTCTTTTTCTTGCTTTCGTGGTATTCTTGCTAGTTACACTAGCCATCCTTACTGCGCTTCGATTGTGTGCGTACTGCTGCAATATTGTTAACGTGAGTCTTGTAAAACCTTCTTTTTACGTTTACTCTCGTGTTAAAAATCTGAATTCTTCTAGAGTTCCTGATCTTCTGGGATGTGTGCGCAGTGCCTACCATCGATAACCTCGAGTCT
+
A@@@5?;?AC<;:BA@@@BBFDBBB@:87=89/7;@>=CCAC@A@@AA@A<@ABBB@B@CBBB?B?BBBBBBBA@;:::::):=:?AHD=AAAA=ABE@DC@BBBCCC@CCCCBCBB?BCC?C?CGA@AA@A=ABDC@CCCCCBBBCBBBBBB@@>AAA>AD?D?ABBBBBBDC@D@@@?7>=B=?@@@@0@ABCC=A@@A@ABA@@5;;;;*;ABBB@CACC@CCCBBCB?B@CBBBBB?BADG?D:::ABBBAA@@@@A?ABB?AAAA???=@@CABBAAAB
@ATNG8:03680:00464
GATGGTAGTCTCAGATAGTCTATAGTACTCATTCATTTCGGAAGAGACAGGTACGTTAATAGTTAATAGCGTACTTCTTTTTCTTGCTTTCGTGGTATTCTTGCTAGTTACACTAGCCATCCTTACTGCGCTTCGATTGTGTGCGTACTGCTGCAATATTGTTAACGTGAGTCTTGTAAAACCTTCTTTTTACGTTTACTCTCGTGTTAAAAATCTGAATTCTTCTAGAGTTCCTGATCTTCTGGGTGTATCAGCGAGTATCTACCATCGATAACCTCGAGTCT
+
AA@>4;55:ABAACBBCCCCBBBABECCB@@A@BBAB=??490843338:7<=@AC@D?BBBB?B?BA??::757.55555'57.::67.6//.0755/7?<???AAA<AA>>>AAA=A@@;@<===>>@>>:>>>>;<<<>@@@@@BA==>==A;>>==BA<A<AA==?AAAA;AAA@@.@;C;>9999+77666),,,,2299:>=?AAA/A??>A=A=@@<@=<;>98288<>???A;;;;>4666=;;89>>@???DBB>><>???B@@9>7666=;779
@ATNG8:03683:00451
GATGGTAGGTGCACATGAGTGTATCCAGAAGATCAGGAACTCTAGAAGAATTCAGATTTTTAACACGAGAGTAAACGTAAAAAGATGGTTTTACAAGACTCACGTTAACAATATTGCAGCAGTACGCACACAATCGAAGCGCAGTAAGGATGGCTAGTGTAACTAGCAAGAATACCACGAAAGCAAGAAAAAGAAGTACGCTATTAACTATTAACGTACCTGTCTCTTCCGAAACGAATGAGTACGATGAGATCTCGTGTGCTACCATCGATAACCTCGAGTCT
+
@?BC:6;6<CCBB=?>>=AABBB@?9?AA<AA@@@@=@?BCDBCCDABB?A=ACA;;;;;*;@AAABCCCBCBF>CCCCCCC2CCCC<???6?@A=A?@?AAAAB?B@BB?BAB?BD@@CBBBA@@CCBBCB?ACBB?BBB???AA>B@CBB@C@?@BBBD?BBBBBB?BB?BBB?@?===4===9=@EED/==:=888BB@@@<@<@???7;5;@B@@?@CDDDBB?B?ABB>BBF@BBBBBBCBB>@@BBB?=>>AB>>>?@?<@;;;??@8=8===>>=;;
@ATNG8:03695:00467
GATGGTAGATATATGCACGCTCTACCAGAAGATCAGGAACTCTAGAAGAATTCAGATTTTTAACACGAGAGTAAACGTAAAAAGAAGGTTTTACAAGACTCACGTTAACAATATTGCAGCAGTACGCACACAATCGAAGCGCAGTAAGGATGGCTAGTGTAACTATAGCAAGAATACCACGAAAGCAAGAAAAGAATTACGCTATTAACTATTAACGTACCTGTCTCTTCCGAAACGAATGAGTACTACTCTCAGAGACACACTACCATCGATAACCTCGAGTCT
+
45<<8<=@BA>>C666B@@@C@@@B>B?A=@@:99=:@:?AA@@CC=9979@?;;=====.<:??>>>>>>@@?9>>A@@@@0@>>B=@?@4@B@@@A@DCCCCB?B@BB@BBB?BBBBBBCCCCBBBH;<<@@@@B?BB???@??<A@C@@=@A???B??>?A?>?@@@=@B?ABB>A>:::*8887::;;18A;A:>>;:ACD@D@DDBA7;9;BBBB?BCDBBBD?B?AAA;???=ABACBBBAACCCAA?@A===>==>>==:>@ABB;;7;<@AA@@A@@
@ATNG8:03697:00451
GATGGTAGATACTCGCTGATACACCCAGAAGATCAGGAACTCTAGAAGAATTCAGATTTTTAACACGAGAGTTAAACGTAAAAGAAGGTTTTACAAGACTCACGTTAACAATATTGCAGCAGTACGCACACAATCGAAGCGCAGTAAGGATGGCTAGTGTAACTAGCAAGAATACCACGAAAGCAAGAAAAAAGAAGTACGCTATTAACTATTAACGTACCTGTCTCTTCCGAAACGAATGAGTACACATCGTCGTGTCGTGCTACCATCGATAACCTCGAGTCT
+
BCBC@CBBBCCECBCBCCB?@@:::5:AA@CC:::C@C@BBABBBB>???B=?<@@@@@@/@<>==9@@<//*/9'..0000,5<7<.999&59999999>A@<C<?=?A?CBB?BCEBECCCBBBCCCBBB?ABAA<@?999??D?C@C;:8:BAABCCF?AAA????BC?;;;5:::9:.555-556565$/735/./88?@><=<=<>B=C=CCDBB?BCBBA??=>;?CD<BBB>BABBABBBB@A@@@BBCBB>>>>>?AB?BBBBDA>:><@??=<==:
@ATNG8:03699:00484
GATGGTAGCTATACGTATATCTATGTACTCATCTTTTCGGAAGAGACAGGTACGTTAATAGTTAATAGCGTACTTCTTTTTCTTGCTTCTTGGTATTCTTGCTAGTTACACTAGCCATCCTTACTGCGCTTCGATTGTGTGCGTACTGCTGCAATATTGTTAACGTGAGTCTTGTAAAACCTTCTTTTTACGTTTACTCTCGTGTTAAAAATCTGAATTCTTCTAGAGTTCCTGATCTTCTGGACAGAGTGTGCAGATACTACCATCGATAACCTCGAGTCT
+
@?>;8=<<CC?ABCCBBCBBA@@?@C??@CCBCADD:CC@B?BCBBCCC@AA@CC?B?B;:;>A?ACBBBBA>?<>@CAC2??8=9:/9@8@482;9<?367@>>?=@@@;:;BB=>>>=B<888:<>=>.78<<59///5599=@?@8899:-/.;28<696?==;;8?<=9=;<?>.<3;:69877)2::@>3:222;877..(----$--..8272796;ACA>>>:>=A@@???7;:?;??>>>BA>==B@@>>>???;7=///://)/5=>A??>@A
@ATNG8:03704:00453
GATGGTAGCTCGCTGATGATATCTCCAGAAGATCAGGAACTCTAGAAGAATTCAGATTTTTAACACGAGAGTAAACGTAAAAGAAGGTTTTACAAGACTACACGTTAACAATATTGCAGCAGTACGCACACAATCGAAGCGCAGTAAGGATGGCTAGTGTAACTAGCAAGAATACCACGAAAGCAAGAAAAAGAAGTACGCTATTAACTATTAACGTACCTGTCTCTTCCGAAACGAATGAGTACACACTCTCATATGACACTACCATCGATAACCTCGAGTCT
+
949;5;==CC<@<;;9>;>@@BB?E<A<@=>=::89184>8:;===7BB@B:<<8;8:::)822229665...7.7.009>09@.9.999&/<86..----8::<9=9<=8:33.7>;8ACBCCCCBB@:;9;@?<?9>>;=?A?>7><@7703333333;288888:6::67776:777=/222+25888*9>5=555///57/75999:5:297@@A=B?><<782817??9BCC<>>BB@>@@8567A9<>>AABAB>>778<@BBBBBB?B@=>>>A@@>
@ATNG8:03704:00494
GATGGTAGATACTCGCTGATACACCCAGAAGATCAGGAACTCTAGAAGAATTCAGATTTTTAACACGAGAGTAAACGTAAAAGAAGGTTTACAAGACTCACGTTAACAATATTGCAGCAGTACGCACACAATCGAAGCGCAGTAAGGATGGCTAGTGTAACTAGCAAGAATACCACGAAAGCAGAAAAAGAAGTACAGCTATTAACTATTATCGTACCTGTCTCTTCCGAAACGAATGAGTACACATCGTCGTGTCGTGCTACCATCGATAACCTCGAGTCT
+
BBBB>B=CCCCCDBBBBCDCBBAAC=DAAABBBAA@@E?B?@???B=AA>A?A=>;;;;;+:9=>>===<///9497AA@@7@C<C2;;00=>:00//99<=C7999C?C??>?CBBCCBBBBCCCDBBB?BB??=?AAAAABB?A?B??=@BBBBCBB?BBCCCC@AA>AB@<>:=<@17///////(-72:///668<9959;9<=A<??ABA;;8<BBA@@@=@<===8=AB=A@??AAC@@@A@@@BCBBB>>>BABCC@@889>>>9:8==AAA??;
@ATNG8:03673:00507
GATGGTAGCGCAGTATCAGCGCAGCCCAGAAGATCAGGAACTCTAGAAGAATTCAGATTTTTAACACGAGAGTAAACGTAAAAAGAGGTTTTACAAGACTCACGTTAACAATATTGCAGCAGTACGCACACAATCGAAGCGCAGTAAGGATGGCTAGTGTAACTAGCAAGAATACCACGAAAGCAGAAAAAGAAGTACGCTATTAACTATTAACGTACCTGTCTCTTCCGAAACGATGAGTACTACTCTCAGAGACACACTACCATCGTTCCTTCTGAGTCT
+
<>>C=@;;977///9::566@CB@@@;@@@=@;@CA@=?=@@988892736949?995555$55:;;;B@@:;99)49BAB??+6666;;;&544.49==@?@@B>B?BB??>>:8??@BBA@B@9;:AB@@;@AAA?CAAACD@?<B?C;;:;C@@A;;:19@@000:00)///)/:///(////7888)--26...35666+2+2555-2/55@=@@BBBCBBB?A<>==5;0000::;<@?777??=?=>9773225522+22599271612..6...3
@ATNG8:03677:00525
GATGGTAGCGAGCGAGTGTGTATACCAGAAGATCAGGACTCTAGAAGAATTCAGATTTTTAACACGAGAGTAAACGTAAAAAGAAGGTTTTACAAGACTCACGTTAACAATATTGCAGCAGTACGCACACAATCGAAGCGCAGTAAGGATGGCTAGTGTAACTAGCAAGAATACCACGAAAGCAAGAAAAAAGAAGTACGCTATTAACTATTAACGTACCTGTCTCTTCCGAAACTAATGAGTACGATGAGAGAGCTCTCTCTACCATCGATAACCTCGAGTCT
+
4445./77///7:79;<><BACCCC@CBD?BBA@@B=@@@@@ACC=???B>AAB;;955$5.55=>?=B=>BC;BB:::::(;>;>5949&49;84555:::34034:<<==>>BBBBDCCCBCCF;;;DDABBCD?CCBBDDBA@EAHAA?ABBCBCCC@BB???A@CC>BAB?BA?@>5866/7@DDDD)==16///=8>=>:=8:;;9.6/5;BBB?DC;;<BC?B?AAA;???;?AA9::BBABBBBBAAAAA?788>>==9=899@FB;><;;:@C888
@ATNG8:03678:00515
GATGGTAGCAGACGTGACAGAGCGCCAGAAGATCAGGAACTCTAGAAGAATTCAGATTTTTAACACGAGAGTTAAACGTAAAAAGAAGGTTTTACAAGAACTCACGTTAACAATATTGCAGCAGTACGCACACAATCGAAGCGCAGTAAGGATGGCTAGTGTAACTAGCAAGAATACCACGAAAGCAAGAAAAAAGAAGTACGCTATTAACTATTAACGTACCTGTCTCTTCCGAAACGAATGAGTACTATGTAGAGCTCTATACTACCATCGATAACCTCGAGTCT
+
@@@@;B;>@BCBBAACBBBDCBBBB?BCC?BABCCC?B?BBCBBBD@CC?B?BB@@BDDE.=:5527887..).9099A<<<<+=<7<.555&5:<749055::<::4>7??7?@@=AAAACCCCBBCDCCBCBA@A??=?AAABCCD?C?B??=ABBBBBBB?ABBDAA>AD????=@<;;;18//)//////%-72;///<;BAA=B7::??;?<@ABBB@CCBBBBB@B@BBB=BDD>AACBBBBA?>D@@@?AA>>>AAAA?AA=A677A=<6=:>>AAA:;;
@ATNG8:03680:00537
GATGGTAGAGTACAGTGTAGTAGACCAGAAGATCAGGAACTCTAGAAGAATTCAGATTTTTAACATCGAGAGTAAACTGATAAAAAGAAAGGTTTTGCAAGACTCACGTTAACAATATTGCAGCAGTACGCACACAATCGAAGCGCAGTAAGGATGGCTAGTGTAACTAGCAAGAATACCACGAAAGCAAGAAAAGAAGTACGCTATTAACTATTAACGTACCTGTCTCTTCCGAAACGAATGAGTACGAGAGAGCACACGTGTCTACCATCGATAACCTCGAGTCT
+
9<<<:==@CBB;69>>?@?A@@?;:58@?8?A@AAA;?3:9<883A7@@>A447775@@@/@8=;8565...9990...555555'...'.2777&.-2,24-..337738277*--222--.99;8588>@@@@@=>>>>:=A=;969:1707>>8;<>9555B=A<=<761660---*--8;;0:560./..&-50----458874945...26055@@@7;CA<ABB@B?BCC@CCC?BABBBBBCA@@@788BBBBBBB>A@?;6<///:<<1616=>=>888
@ATNG8:03686:00527
GATGGTAGCGCGAGCGAGCGTAGACCCAGAAGATCAGGAACTCTAGAAGAATTCAGATTTTACACGAGAGTAAACGTAAAAAGAAGGTTTTACAAGACTCACGTTAACAATATTGCAGCAGTACGCACACAATCGAAGCGCAGTAAGGATGGCTAGTGTAACTAGCAAGAATACCACGAAAGCAAGAAAAAGAAGTACGCTATTAACTATTAACGTACCTGTCTCTTCCGAAACGAATGAGTACAGAGAGTACGATATGTCTACCATCGATAACCTCGAGTCT
+
55<=8<<BA<><///:;///448444(3<<5:9///:)/)/689::<6882843339666+69::8;99799<1<;A<AAA+>A>B:CCC9B@@<@ABAAAAAA=@?AA>ACC@CCABCBBBCBBBBABCC@BCBB=???????A<@>@::6:@@ABBBC@9:9CBB?BB==;939997>75557;=ABA/AA<A8:;;::;>9>5;:;;=B=B?BDE?C;::?BB?C?BCC=CBB5:::9AAA@A@:;:?==;;;<=@>888>:>@??D==8=8=:::=<;;
@ATNG8:03686:00536
GATGGTAGTCTCAGATAGTCTATAGTACTCATTCGTTTCGGAAGAGACAGGTACGTTAATAGTTAATAGCGTACTTCTTTTTCTTGCTTTCGTGGTATTCTTGCTAGTTACACTAGCCATCCTTACTGCGCTTCGATTGTGTGCGTACTGCTGCAATATTGTTAACGTGAGTCTTGTAAAACCTTCTTTTACGTTTACTCTCGTGTTAAAAATCTGAATTCTTCTAGAGTTCCTGATCTTCTGGTATGACTAGTGTACTACTACCATCGATAACCTCGAGTCT
+
B;;68=;;ACCDBCB@@ABBBBCCCCCDCBBB?BCCJ?EDAE@AAABBCC@DDAAA?C@BBBB?C@BBCCABCA@:9::99):B;@9::-979>:@@A>BDACCDBBC@BBBCBBBA=@@@=?>BCBBBCBB@BCBB?BBBBCBBBB@@@???BB?BBB@BB=?<?@B@AACCGA@@@@@7A>C<;;:;.;CBBC=CBBBCCBA@C<@AA@,A;;;C@C@CDACBBBCFC@B@BBBCDC?C9:::CCCCCCBBCCCCBBBCCCD@B@<8:..*.*.::>>AAA
@ATNG8:03708:00548
GATGGTAGCGCATATCAGCGCAGCCCAGAAGATCAGGAACTCTAGAAGAATTCAGATTTTTAACACGAGAGTAAACGTAAAAAGAAGGTTTTACAAGACTCACGTTAACAATATTGCAGCAGTACGCACACAATCGAAGCGCAGTAAGGATGGCTAGTGTAACTAGCAAGAATACCACGAAAGCAAGAAAAAAGAAGTACGCTATTAACTATTAACGTACCTGTCTCTTCCGAAACGAATGAGTACCTCTCTGACGCTCGTCCTACCATCGATAACCTCGAGTCT
+
BCBB?B66;EHDCCBDCCCBCCDDD>CCC@CCC@@@?@>?CDEDBB?BB?B?AABABDDD2C?CCFCDDDCCCC<A@999:9*9B=B4;;;-;??9<@<?CCBBB>A>AB?ABB?BBAAABBCCBCECBDCC?CCCC?B@@ABBBB>C@C9989BBCCCCA?ABB??@>BB<===:<<=?=6=<=9988888%/858///;;BAA=A<>>>A:>:=ADCC@BBBBBBB?B@BBB=BCC>@ACBBA@?@A?AAACCCDD@?AB>BBB@B788AAA9><>AAABABA
@ATNG8:03715:00515
GATGGTAGTGTCAGTGCGCGTCGTCCAGAAGATCAGGAACTCTAGAAGAATTCAGATTTTTAACACGAGAGTAAACGTAAAAAGAAGGTTTTACAAGACTCACGTTAACAATATTGCAGCAGTACGCACACAATCGAAGCGCAGTAAGGATGGCTAGTGTAACTAGCAAGAATACCACGAAAGCAAGAAAAAGAAGTACGCTATTAACTATTAACGTACCTGTCTCTTCCGAAACGAATGAGTACTGTATCTATGTGTGCGCTACCATCGATAACCTCTAGTCT
+
CBBB@BCDCCCCCBBBDDCBAA@BB>AAC@B@AA9:79?BBCCCBB?BB<><>AABBBBB3B@BB8:9CDBAAA:A=@AA@@,@B>B5<<;6;CD?CA@A@@DBC@C?CC@AAA?BBCBCBCBBBBCBBBBC@CCBB?A??>AAAB?B?C@@>?CBCBBBB?ABABCC@CD@?>?988AA?5:::8<==>>/>=:;888AB@A@<A;@@A@<?<?@BBB@CDBBBBB?A>@@?:@AA>BBBBBBBBCBBBCB>?>>????==>AB<>>>BB;:7;=:;;@@;:;
@ATNG8:03676:00587
GATGGTAGCTCGCTGATGATATCTCCAGAAGATCAGGAACTCTAGAAGAATTCAGATTTTTAACACGAGAGTTAAACGTAAAAAGAAGGTTTTACAAGACTCACGTTAACAATATTGCAGCAGTACGCACACAATCGAAGCGCAGTAAGGATGGCTAGTGTAACTAGCAAGAATACCACGAAAGCAAGAAAAAGAAGTACGCTATTAACTATTAACGTACCTGTCTCTTCCGAAACGAATGAGTACGAGAGAGCACACGTGTCTACCATCGATAACCTCGAGTCT
+
BBEDACCCDDCB=:;;DCBBBBBBC@CCD@DCBB??=??AABCCCC?CC>C?BBB?@@@@2=;>>>=;<<//)/8077@AAAA+@;<<2555&/9:5/0//::<<=9=9==7:@@;????BCCECCCCBCBCD@BBA@<@@??AA??;@>@::8:CBABAAC?BBBB??;??;;@@;==878)577177888(7@:>;;<AAA==:=7;;BB<A<@@CCC@CBAAABB?B@BBB=B@@<@@A@@BCBB>>A@>B>>>>AA?@@@??;?888>?>5:7:A???===
@ATNG8:03681:00567
GATGGTAGGTGCACATGAGTGTATCCAGAAGATCAGGAACTCTAGAAGAATTCAGATTTTTAACACGAGAGTAAACGTAAAAAGAAGGTTTTACAAGACTCACGTTACAATATTGCAGCAGTACGCACACAATCGAAGCGCAGTAAGGATGGCTAGTGTAACTAGCAAGAATACCACGAAAGCAAGAAAAAAGAAGTACGCTATTAACTATTAACGTACCTGTCTCTTCCGAAACGAATGAGTACAGAGAGTACGATATGTCTACCATCGATAACCTCGAGTCT
+
999949;;:?CDC>?>@CBBBBB@?>?A@=AABBBD?A?BDCBBA@>@C@C@BCB>>>>>0@?CDCCBCCCCBB<A@;;;;;*;A?B?BCB9ADD?@?@?ABBBB?BBD?DBB>ABA@CCCBAAADCCCBB?BDBB?BBBBA???8?;@??<?CBBBBBB@BCBBBB>BB=???6;7788.:::7888888%/<78///88?BA<A<AABB:=:=@CCB@BBBBBBB@C@DCC>BBC?BABBCCCBBA?@@BBBBBBB@@@==>C:>556AAA4:7;AA?@=>=
@ATNG8:03681:00587
GATGGTAGTATCTGCACACTCTGTCCAGAAGATCAGGAACTCTAGAAGAATTCAGATTTTTAACACGAGAGTAAACGTAAAAAGAAGGTTTTACAAGACTCACGTTAACAATATTGCAGCAGTACGCACACAATCGAAGCGCAGTAAGGATGGCTAGTGTAACTAGCAAGAATACCACGAAAGCAAGAAAAAGAAGTACGCTATTAACTATTAACGTACCTGTCTCTTCCGAAACGAATGAGTACACATCGTCGTGTCGTGCTACCATCGATAACCTCGAGTCT
+
9<==9BBBBBBBBCCBBBCBFECBB?BBE@CC@?@D<?<??CCBBD?CC?C?AA@?@@?A2B@@@@BDB>??AD:AABBAAA2AB=B6;;;6<CB=9:9BCCCBC@C@CC@BBB?BBCCBCBCCCBCCCCCC?CCBB>BBBB>>=@=@<A@@>ABBBCCCC?BBBBBB?CB>7777;=9970;;;;>BBBB/BA=A877AAAAA;?:?>AA;@;?@BBB?BBCCCCC>B?BBB=BBB=@ABCA@@@AAA>>>BBBB@@@@BABBB?B>>>BCB?>8>AB=>=>>
@ATNG8:03683:00562
GATGGTAGGAGACACGTCGCACACGTACTCATTCGTTTCGGAAGAGACAGGTACGTTAATAGTTAATAGCGTACTTCTTTTTCTTGCTTTCGTAGTATTCTTGCTAGTTACACTAGCCATCCTTACTGCGCTTCGATTGTGTGCGTACTGCTGCAATATTGTTAACGTGAGTCTTGTAAAACCTTCTTTTTACGTTTACTCTCGTGTTAAAATCTGAATTCTTCTAGAGTTCCTGATCTTCTGGCGCTCTGTCACGTCTGCTACCATCGATACCTCGAGTCTATCACCGCAC
+
CCCC@B=B<CCCCCCCDBBB99666<<<;;;>:;;@E=BB@B>??>BBAA<ABAAA>A;AAA@>A?ABBC=>>>=:=DDDD/AA9=888)/>0///66279158;<>=9>;::<=AA;@;;7:;??@=;89>9<=>C<=>;>;>:;;;=?=9998)//53780929>999;;//-/39;;-;-///9=;=,99777*--9--,5335/333-33537470//-/999///9=9@:>>>>=@@@======>>@>><===///@@>1;;676////6666=:::;8863-333,
@ATNG8:03690:00553
GATGGTAGCTATACGTATATCTATGTACTCATTCGTTTCGGAAGAGACAGGTACGTTAATAGTTAATAGCGTACTTCTTTTTCTTGCTTTCGTGGTATTTCTTGCTAGTTACACTAGCCATCCTTACTGCGCTTCGATTGTGTGCGTACTGCTGCAATATTGTTAACGTGAGTCTTGTAAAACCTTCTTTTTACGTTTACTCTCGTGTTAAAATCTGAATTCTCTAGAGTTCCTTGATCTTCTGGACGACGCGCACTTGACACTACCCATCGATAACCTCCGAGTCT
+
@6:6:>>=CC?===?CCCBDCBBCDDCCCBAB?BBBB>;;;:@CCCBB??8::@@A;B>A@AB@E@CAAAB>;8>4??DCC/;=6>>??7>B?=8<7//'/5../..99058>685@@<>?>6;5;<=///660:;AA<@??BBAA==>@B=9676)///06:4?:>A@@@AA??;>>AAB6@;?;>>DDC/<<<AD:A>>=???9;:<@AA6A>>9=9=9///==@?==:=8<8==9:=7---4=;33277377::5:@;;/--66.6,,,799),(,3-39;=99
@ATNG8:03691:00573
GATGGTAGGCGACATACATACGCGCCAGAAGACAGGAACTCTAGAAGAATTCAGATTTTTAACACGAGAGTAAACGTAAAAAGAAGGTTTTACAAGACTCACGTTAACAATATTGCAGCAGTACGCACACAATCGAAGCGCAGTAAGGATGGCTAGTGTAACTAGCAGGAATTCCACGAAAGCAAGAAAAAAGAAGTACGCTATTAACTATTAACGTACCTGTCTCTTCCGAAACGAATGAGTACGATGAGAGAGCTCTCTCTACCATCGATAACCTCGAGTCT
+
:445.5994;;;;;666>=<>B@99.5;@6955>>:>;?@?==>?=?A?A=9:9<;=??1?>@A@@@@BBBCC>>?;9999':@=@=AA?4>B=8<@;?@AA?A?A?CB?CBC9;:BBCHCCBBBDBBBDD@CCCC>AABBBBBB?B?B@>=?BBCBBBB?BB@A@9:3:3:;=899:<<5::96568788%//(////==ACB<?;?>=<4:49>BBC?BBBDCBB?B????8=?>:???BBAC>>>>>>>?>=<==<=<===<7=877:==1818=>;<666
@ATNG8:03707:00569
GATGGAGCAGACGTGACAGAGCGCCAGAAGATCAGGAACTCTAGAAGAATTCAGATTTTTAACACGAGAGTAAACGTAAAAAGAAGGTTTACAAGACTCACGTTAACAATATTGCAGCAGTACGCACACAATCGAAGCGCAGTAAGGATGGCTAGTGTAACTAGCAAGAATACCACGAAAGCAAGAAAAAAGAAGTACGCTATTAACTATTAACGTACCTGTCTCTTCCGAAACGAATGAGTACTATGTAGAGCTCTATACTACCATCGATAACCTCGAGTCT
+
BECE@CBCBECAA;<B@BDBBBBB?CBB@BBDCBB@B<>>CBBCC?BB?B@BAA76666(89;::;;;<//.;08800000$9>25255)/993////::;:;6:49<69@A49:??BDBCEEEEBAACC?CCCC>B>>>CBAB?A?@??<?AABBCCC?AAAB@?<?E?>==<@>;;;18884878888%8<9<888@@E@@<@7;;>@<@=@@BCC@EEAAABB?B@BCC>CDD>AABBBBBB@>>AA>>>@<<=A>=>?@B<@::;AAA6:8:?>;=///
@ATNG8:03708:00565
GATGGTAGTGTCAGTGCGCGTCGTCAGAAGATCAGGAACTCTAGAAGAATTCAGATTTTTAACACGAGAGTAAACGTAAAAAGAAGGTTTTACAAGACTCACGTTAACAATATTGCAGCAGTACGCACACAATCGAAGCGCAGTAAGGATGGCTAGTGTAACTAGCAAGAATACCACGAAAGCAAGAAAAAAGAAGTACGCTATTAACTATTAACGTACCTGTCTCTTCCGAAACGAATGAGTACGTGTGACGTACGTGAGCTTCCATCGATAACCTCGAGTCT
+
AA@@7><@BBCDCCBCCBBBBCCCCCBB?CEC@??<?9??C???B?BA?B????BBDDC3C?B??ACB@@???8==ABBBB5BC?C7;;;7;CD@AA@CCCDCD?B?BB@BBB@BBAABCCCCBBCCCBBB?CBCB<??AABBBB>B?B??=?BBBBCCC?ABBBC@=?@9000566/88)8<<7::;;;;'6;7;///=<?AA=A;?@BB;?=?@B@@=@A??@CC@B?BCC?CBA>A999@CDA>>=>ABGBBBBBBBBBB@F?BAAAB@@<@<@@?;;;==
@ATNG8:03711:00588
GATGGTAGTATCTGTCTACGAGAGCCAGAAGATCAGGAACTCTAGAAGAATTCAGATTTTTAACACGAGAGTAAACGTAAAAAGAAGGTTTTACAAGACTCACGTTAACAATATTGCAGCAGTACGCACACAATCGAAGCGCAGTAAGGATGGCTAGTGTAACTAGCAAGAATACCACGAAAGCAAGAAAAAAGAAGTTACGCTATAACTATTAACGTACCTGTCTCTTCCGAAACGATGAGTACTATAGACTATCTGAGACTAATCGATAACCTCGAGTCT
+
<<<<8<<<=<966===;;;>?@@BB>BBC=?;@@00)06==>@@AB9?:5:5;:;=;<;<.=9==<;;:>=::938<CCDDC2BB<A;ACC7BAB=@BABBBCBB?B?BB?BCD<??98;BDCCCBBBBBBE@ABACABBBBBBBB=B=BAA>BCCCBCCB?AAB:::?BB?BAA78597>.5559=@CBBB);;6//(//88<8995//.3.3.37@?C=@@????@<?;@??8;777>BABA@ABBBA==>@@BCBBAAABA>AA999?;?>?>?CA?;;
@ATNG8:03675:00611
GATGGTAGCTCGCTGATGATATCTCCAGAAGATCAGGAACTCTAGAAGAATTCAGATTTTAACACGAGAGTAAACGTAAAAAGAAGGTTTTACAAGACTCACGTTAACAATATTGCAGCAGTACGCACACAATCGAAGCGCAGTAAGGATGGCTAGTGTAACTAGCAAGAATACCACGAAAGCAAGAAAAAGAAGTACGCTATTAACTATTAACGTACCTGTCTCTTCCGAAACGAATGAGTACTACTCTCAGAGACACACTACCATCGAATACCTCGAGTCT
+
@?A@8?@?BDBB<999BCCBBABBB?BBC@BBCC??=?=AABBCDC@BB?B?@@@9:::+24575:7;;/..9.8600000$9<6;2555&5>;74:69<<<==8@<AC>ABB?AABACCCECCCCBDBCC@CC??=?AAAABBC>A?@9:5:AAAACDC?AABCCC?BB?B@A=??>==19993;>?@@/@D=A=<=AABAA;>9;;;>8=8=@BAA?BABABBB?B@DDA=CCC=@ABBB@@@=000009=888://///984633--(---045578833
@ATNG8:03680:00615
GATGGTAGGCGTGTGAGAGTCTGCCCAGAAGATCAGGAACTCTAGAAGAATTCAGATTTTTAACACGAGAGTAAACGTAAAAAGAAGGTTTTACAAGACTCACGTTACAATATTGCAGCAGTACGCACACAATCGAAGCGCAGTAAGGATGGCTAGTGTAACTAGCAAGAATACCACGAAAGCAAGAAAAAGAAGTACGACTATTAACTATTAACGTACCTGTCTCTTCCGAAACGAGTGAAGTACCTCTCAGACGCTCGTCCTACCATCGATAACCTCGAGTCT
+
A@BB=B@@=ADBCBBBBHEAAAAAA6@CC@CCBBAA<A?BAAABBB?BB@B?BA?=====.??CBC??@BBAAA:A@>>===/:91:0767)8<=9?=>>A@@@@<@AA9=;@5;<AA>>>>>>A@><<<@9>>?A9>=>?@@886:=A<><>>=<@A@@;@@@A??<>>:=@@899:>>5<==9=AA>@/8818=;:;;<BBD<@;@:::=A=A::::59:A<;;=-///@@6>;;///5/5559.65AAA=888<:::9:6:=====>>>>A7;7;@B??;;;
@ATNG8:03714:00626
GATGGTAGGCGACATACATACGCGCCAGAAGATCAGGAACTCTAGAAGAATTCAGATTTTTAACACGAGAGTAAACGTAAAAAGAAGGTTTTACAAGACTCACGTTACAATATTGCAGCAGTACGCACACAATCGAAGCGCAGTAAGGATGGCTAGTGTAACTAGCAAGAATACCACGAAGCAAGAAAAAGAAGTACGCTATTAACTATTAACGTACCTGTCTCTTCCGAAACGAATGAGTACGAGAGTCAGACAGAGCTACCATCGTTAACCTCGAGTCT
+
@:;;8<<>8?;;<<<<>>>B@AABB?BBB?BA;?B@;>:>==:=:9;=@,0)/>>9:9::*9=CBCBCCCBCCC>CCCCDDE5CB;A4;;;.;;95>??BBAABB=??A>A@@<?==:;;;;CDCCCCDCC@CCCC@B@?????A=B@BBB?BBBBABBC@CDDCBB?BB=A??290;;500/1/////'-708///779994;6;7777<7::BBA=ABBAAAA=@=?B@9=9929==>?A@@AA99:?BB??@BA<=:8818;;;A?B;;7;;CC>>>>
@ATNG8:03718:00605
GATGGTAGTGATACAGATCAGACACCAGAAGATCAGGAACTCTAGAAGAATTCAGATTTTTAACACGAGAGTAAACGTAAAAAGAAGGTTTTACAAGACTCACGTTAACAATATTGCAGCAGTACGCACACAATCGAAGCGCAGTAAGGATGGCTAGTGTAACTAGCAAGAATACCACGAAAGCAAGAAAAAGAAGTACGCTATTAACTATTAACGTACCTGTCTCTTCCGAAACGAATGAGTACGATGAGATCTCGTGTGCTACCATCGATAACCTCGAGTCT
+
BBCB?BDBBBBACBCCBBBBBBBAA=AA@9=@@=99.349<;@?>;677/76><9@@>>9*95:;22229979;09/0/999$//49)555&5::7:<<@9:55837===9??>/38<<@<;;BAABCBBBD?BBBC=????<<9:4;=B@?<?A???A@@<AAABBB??;700/)--333)--5//////'.906555A8:7<5;4;?BB=B=AABBB?CDDDCAC?B?BBB=BCD@BBAAABBBCAA>A@?@?@?@@@@@@A@;>>BBB;:6:;><;8=///
@ATNG8:03735:00140
GATGGTAGTATCTGTCTACGAGAGCCAGAAGATCAGGAACTCTAGAAGATTCAGATTTTAACACGAGAGTAAACGTATAAAGAAGGTTTTACAAGACTCACGTTAACAATATTGCAGCAGTACGCACACAATCGAAGCGCAGTAAGGATGGCTAGTGTAACTAGCAAGAATACCACGAAAGCAAGAAAAAGAAGTACGCTATTAACTATTAACGTACCTGTCTCTTCCGAAACGAATGAGTACTACTCTCAGAGACACACTACCATCGATAACCTCGAGTCT
+
?=AA<B<@B;;66==>=A<=CDBBA?CBE?CCBBAA?B<??DBAAA@BB@:8888988,79@BBB@@@CA=;4;;000HF=AA@C@CCC;CDD@BBCCBAADF@FACGACCC?BBCBCCCCCBBAAACCD?CAAB@BBBBA@AB;?;?997:AACBBBB?@@@BBC=>939::088?A>1<8818<==>/:=79///==A?>:>:=D@@<>;>@B@@=@AAABAA=@=@@@9?AC?BBADBBBBBBBBBBBBBCA???A????=@9::<::5:8>BAA@;;;
@ATNG8:03756:00149
GATGGTAGCGAGCGAGTGTGTATACCAGAAGATCAGGAACTCTAGAAGAATTCAGATTTTTAACACGAGAGTAAACGTAAAAGAAGGTTTACAAGACTCACGTTAACAATATTGCAGCAGTACGCACACAATCGAAGCGCAGTAAGGATGGCTAGTGTAACTAGCAAGAATACCACGAAAGCAAGAAAAAGAATTACGCTATTAACTATTAACGTACCTGTCTCTTCCGAAACGAATGAGTACAGAGAGTACGATATGTCTACCATCGATAACCTCGAGTCT
+
>@BA?BA@@;>>===>=?=CCCCBB?BBB<@=?<<<1938<<8;;=48837<?=995555$54554:94448880885555&555:.94)///3////668:;-3.33,38828@;;;?;@CCAABCCCC?B;;;=??@@AA??9@<@<;59=<8=;;?>BBBCCC?AA<@A@<@B=::/786/78:9:+8<8>6;;AAAAA<A7;;==5;4;=@@A@C@@@@BC?C@BBB=AAA=A??BDDBBBBBBBBBBBBBBBAA:;:=7=///<//)/+8>A?A;;<
@ATNG8:03721:00174
GATGGTAGTGTCATATGAGAGTGTGTACTCATTCGTTTCGGAAGAGACAGGTACGTTAATAGTTAATAGCGTACTTCTTTTCTTGCTTTCGTGGTATTCTTGCTAGTTACACTAGCCATCCTTACTGCGCTTCGATTGTGTGCGTACTGCTGCAATATTGTTAACGTGAGTCTTGTAAAACCTTCTTTTTACGTTTACTCTCGTGTTAAAAATCTGAATTCTTCTAGAGTTCCTGATCTTCTGGGATGTGTGCGCAGTGCCTACCATCGATAACCTCGAGTCT
+
;6@@59;<@;66>;;;CCBBAAACCFAAAB?@=ACCC>CE?C>:99<<@??BBBCBAC?DCCC>A>ABBBBAC@?:9999-7?8=8??8>;?@<A@C>BB@BBBCBDAFCCCEC@@>?DD@D?DECCCD@@>@DBB>BBBBDAAACBBBBBCCC?CBB?BC?C@CBCBBBBBFACBBBB6@;@;:::::*:BBCF=BBBBCCCBBB>ABAB2BBBBB?B>BC@DCCCBCB?C@AAACCC?B>?>8>9:9ABBACBB@@AB?BBC@C@@@AAA>B?BBCCCCAA
@ATNG8:03738:00183
GATGGTAGGTGCACATGAGTGTATCCAGAAGATCAGGAACTCTAGAAGAATTTCAGATTTTTAACACGAGAGTAAACGTAAAAAGAAGGTTTTACAAGACTCACGTTAACAATATTGCAGCAGTACGCACACAATCGAAGCGCAGTAAGGATGGCTAGTGTAACTAGCAAGAGTACCACGAAGCAAGAAAAGAAGTACGCTATTAACTATTAACGTACCTGTCTCTTCCGAAACGATGAGTACACACTCTCATATGACACTACCATCGATAACCTCGAGTCT
+
655579;99;;66666>>@>;;;:92333-3344545;5::=<;;;7;;.55)55555555$5455599994444)444:<>>+668<3888+833-49::989//(/56:1:?=<??>7;;BBBA@@:99=76>0//6?===?==<9>::00)/;/009;:.//;///6://-;:;/--2,2--(.599.5516899...9=6=5222827,22<==9=;;;<<<9>9;;=5=4443933333778888;9:97<<;::944-3<<777@;>;@;;;8885
@ATNG8:03738:00198
GATTGGTAGGACGAGCGTCTGAGAGGTACTCATTCGTTTCGGAAGAGACAGGTACGTTAATAGTTAATAGCGTACTTCTTTTTCTTGCTTTCGTGGTATTCTTGCTAGTTACACTAGCCATCCTTACTGCGCCTTCGATTGTGTGCGTACTGCTGCAATATTGTTAACGTGAGTCTTGTAAAACCTTCTTTTACGTTTACTCTCGTGTTAAAATCTGATTCTTCTAGAGTTCCTGATCTTCTGGCGCGTATGTATGTCGCCTACCATCGATACCTCGCGTCT
+
8--(-0--/)/:9;;;;;=>==B>>;=00/999)5/::1//)/)/7///>>7;<??>8<754481924449994547;;<>>+=<7;344(4359.55;4//)/////>.55<555:=8=;;7:7:;;5955.489;=>9=BB999;D?<<<:000>7<::=??=@<@@ABA@A?A<@9999&9.9.9959*55555)55999;;5//)///&/-----06;399<555:387555;>=8=:;6;6559=599@@@?@??;@::47>?<7873393//////
@ATNG8:03747:00157
GATGGTAGATATATGCACGCTCTACCAGAAGATCAGGAACTCTAGAAGAATTCAGATTTTTAACACGAGAGTAAACGTAAAAAGAAGGTTTTACAAGACTCACGTTAACAATATTGCAGCAGTACGCACACAATCGAAGCGCAGTAAGGATGGCTAGTGTAACTAGCAAGAATACCACGAAAGCAAGAAAAAGAAGTACGCTATTAACTATTAACGTACCTGTCTCTTCCGAAACGAATGAGTACTATAGACTATCTGAGACTACCATCGATAACCTCGAGTCT
+
:6<<9==CCC@CA==CBBBBAAABB?BBB?BC99:@6:49@???=>9>=6;;=>:::9:9+:=B>>>BCAA;;;/:=:::::*;B>B4;;;*9CA=CCBCFDBBB>A>@A>ABB?CBBBCBBCCDCDCBBAC?CBBC?B@@ABB@@=B?BAA>ADDCDCBB@BBA@AA?AA=9999>;@>>6///)/7777,394=///:9=>A<@=CB@@<@<AACCC?CBBA@AC=?=?BB=BBB@BBBBBBBBBA>>A888ACCBABCCABA?D>>>BA@=@?A@@A?::;
@ATNG8:03748:00199
GATGGTAGGACGAGCGTCTGAGAGGTACTCATTCGTTTCGGAAGAGACAGGTACGTTAATAGTTAATAGCGTACTTCTTTTTCTTGCTTTCGTGGTATTCTTGCTAGTTACACTAGCCATCCTTACTGCGCTTCGATTGTGTGCGTACTGCTGCAATATTGTTAACGTGAGTCTTGTAAAACCTTCTTTTTACGTTTACTCTCGTGTTAAAAATCTGAATTCTTCTAGAGTTCCTGATCTTCTGGATATGAGTGACTCGTGCTACCATCGATAACCTCGAGTCT
+
B@@@8B<A>BCCCDB===@CCCCCACICCDCC@BBBC=BB>B>BCCBCBE@CCBBB@B?AA:95;>ABBBAA@AA9?<<<<,<?59:FD>CBFC@C;;7;B<@@ABBCACDBBBBBB@DBB?B@CCBB@@@B@BBBB<@?A???A@AACBBBBBA?AAC?BB?B?BBBCCCCCB>B::::.:=@;;;;;;*;BABC=CCCBCCDCCC=@@A@0@BBCD@G@BC@CBA@@BB<><?@@@AB?BCDACCCCCCBBBCBABB??@@=>9??>=?AA<@=@BB@BBB>
@ATNG8:03751:00195
GATGTAGTGTCATATGAGAGTGTGTACTCATTCGTTTCGGAAGAGACAGGTACGTTAATAGTTAATAGCGTACTTCTTTTTCTTGCTTTCGTGGTATTCTTGCTAGTTACACTAGCCATCCTTACTGCGCTTCGATTGTGTGCGTACTGCTGCAATATTGTTAACGTGAGTCTTGTAAACCTTCTTTTACGTTTACTCTCGTGTTAAAAATCTGAATTCTTCTAGAGTTCCTGATCTTCTGGGTCTCTCTCTCACGCACTACCATCGATAACCTCGAGTCT
+
85..---66<<>>?===ABBECDA?>=844;7<<==6=@<CACCCCCBB@BBBBB?B?>=>A2;69:;9?=<<>277<;<,<?9>8B=4855516<<=@D9:;9ABBADGEEABACACBB@B=AA;;;A;;5;BAC@EBBAC;;;B@@@BBBBCAGBB?BB<?<??BABBBBB=@<=@+0+0+0000)/9:>@:@@B???@A;>7@:>:(954996;@CB@CCDDBBB@D@DCBBBB@BABB>BDCCCBBCCBABBBAA@@@=AAAAAAA=?;????ABAA
@ATNG8:03753:00156
GATGGTAGGCGACAGTACATACGCGCCAGAAGATCAGGAACTCTAGAAGAATTCAGATTTTTAACACGAGAGTAAACGTAAAAAGAAGGTTTTACAAGACTCACGTTAACAATATTGCAGCAGTACGCACACAATCGAAGCGCAGTAAGGATGGCTAGTGTAACTAGCAAGAATACCACGAAAGCAAGAAAAAGAAGTACGCTATTAACTATTAACGTACCTGTCTCTTCCGAAACGAATGAGTACTATGTAGAGCTCTATACTACCATCGATAACCTCGAGTCT
+
94567;;?:;//////79;:<:666>:<<=:<98///)/)///99;939817133599999(;9=<====><@AC=BA;;;;;*;A=A<@@@6@CC?CBAABBBBB?B>BB>BBB;==BABBBBDDDDAAACC?BBBB<A??>AA??8@=@?@=@BBA???B>AAB>>>?BB>999;>6;<;66//+/<<<=+--(////86:9B=B<A?@@=D7;;CDF@BBCAABD@C>AAB<?AB<>??BBB>>?DAAA===A@@AA???AAA<?????9:5:8>>AAA@@@
@ATNG8:03756:00153
GATGGTAGTATCTGCACACTCTGTCCAGAAGATCAGGAAACTCTAGAAGAATTCAGATTTTTAACACGAGAGTAAACGTAAAAAGAAGGTTTTACAAGACTCACGTTAACAATATTGCAGCAGTACGCCACAATCGAAGCGCAGTAAGGATGGCTAGTGTAACTAGCAAGAATACCACGAAAGCAAGAAAAAGAAGTACGCTATTAGCTATTAACGTACCTGTCTCTTCCGAACGAATGAGTACTATAGCTATCTGAGACTACCATCGATAACCTCGAGTCT
+
9=9;69=@BBAB;;555445=<BCB?BCC@BB;;:<187(3:788;;8<<6;233/66:::):5//.9755>AAA3229;:::*;B=A5;;;*:BA=@CBB@BABBAC?BC@BCC7::??@CCCCCCDADBB?BCBB@BBBBAAAA4838@@<@AAA@AAB?BCBCBB???;???=A>>>?6=993:====,::4:>??>BCEC?ABBBCC<?<?ABCB=BA=>=??8<8>;59//*/66767;@@@@@A>>>>>>?@AA===9=///9//)/9=?>>AA>>
@ATNG8:03720:00212
GATGGTAGCGCACACATAGATACAGTACTCATTCGTTTCGGAAGAGACAGGTACGTTAATAGTTAATAGCGTACTTCTTTTTCTTGCTTTCGTGGTATTCTTGCTAGTTACACTAGCCATCCTTACTGCGCTTCGATTGTGTGCGTACTGCTGCAATATTGTTAACGTGAGTCTTGTAAACCTTCTTTTTACGTTTACTCTCGTGTTAAAAATCTGAATTCTTCTAGAGTTCTGATCTTCTGGACGACGCGCACTGACACTACCATCGATAACCTCGAGTCT
+
9999495555555;<@@@@A;59B<;;<>::B7<==A3>>)/)/;:::BC<<<<;><?<?:37143943:<>:9?<=@@@@.>?27777*8<>=9?6949C=@BAAACACCCDAACC@CBE@D@BBACBB;;6;AAA?BBCBA@@BBBAACA;::@BBA@BB8:4:@AABBCBB>@;;;0:4:49;:;:*90>>>,00>AABBACC@CDEG1@<?9929:>@=BAA@@@?9>:;9@@A?BCC?AA;;;BBD@@@BBBAA@;;;?BBCB?::59;999ABA@>
@ATNG8:03721:00220
GATGGTAGTGTCAGTGCGCGTCGTCCAGAAGATCAGGAACTCTAGAAGAATTCAGATTTTTAACACGAGAGTAAACGTAAAAATAAGGTTTTACAAGACTCACGTTAACAATATTGCAGCAGTACGCACACAATCGAAGCGCAGTAAGGATGGCTAGTGTAACTAGCAAGAATACCACGAAAGCAAGAAAAAGAAGTACGCTATTAACTATTAACGTACCTGTCTCTTCCGAAACGAATGAGTACGAGAGAGCACACGTGTCTACCATCGATAACCTCGAGTCT
+
@>@@5>?@ABBCCCBCBFCCBBACC?CBC?CC???B?B>BBCCCCC?AB?B@A@ABBBBB3B?B@@ABBDD???9>=@ABBB2BB@CACCC;CBC@AA@BDDBBB?B?AA>?>>=AABBBCCCBBCCCAAAB?BBBB>@====<=B?A?BA@>@BBB@CCC??@@@@A@CB<855/66566(8::788888(/<6<///<<>=><?<@@BA;@<@@BAA>ACBBBBB?B>ACD>CCC>AABBBBAA?@?@>>>=@???AAA@@=>:>=<<>>><><@A>>>=>=
@ATNG8:03722:00230
GATGGTAGCGCGACGAGCGTTGACCCAGAAGATCAGGAACTCTAGAAGAATTCAGATTTTTAACACGAGAGTAAACGTAAAAAGAAGGTTTTACAAGACTCACGTTAACAATATTGCAGCAGTACGCACACAATCGAAGCGCAGTAAGGATGGCTAGTGTAACTAGCAAGAATACCACGAAAGCAAGAAAAAGAAGTACGCTATTAACTATTAACGTACCTGTCTCTTCCGAAACGAATGAGTACGATGAGATCTCGTGTGCTACCATCGATAACCTCGAGTCT
+
BCCC@CCCCCABAB@@@@?B?>=AA=BCC@CCCAA@?A@CCCAAAB8AA:?9>@ABBBCB3C?BBCBBBBBA@@<@@ACCCC5CC?C?BBB;BGDACBBCBDAAA@C?CA?BBB=????AABAGDCDDCBBB@BCBB?A@@@@@AD@C?C@?=?ABBBCBB?BCC???@CC?9999::==<4:88088888(/936///99==?:>:>BBB=A:?>CCC@BBB??@D@B?BBB;A9949???@AA??>>>>>>@==>?@@BA@@@=>>??@;;7;:==AA???@
@ATNG8:03724:00243
GATGGTAGTATAGAGCTCTACATAGTACTCATTCGTTTCGGAAGAGACAGGTACGTTAATAGTTAATAGCGTACTTCTTTTTCTTCTTTCGTGGTATTCTTGCTAGTTACACTAGCCATCCTTACTGCGCTTCGATTGTGTGCGTACTGCTGCAATATTGTTAACGTGAGTCTTGTAAAACCTTCTTTTTACGTTTACTCTCGTGTTAAAAATCTGAATTCTTCTAGAGTTCCTGATCTTCTGGGTCTACGCTCGTCGCGCTACCATCGATAACCTCGAGTCT
+
@;@>5;<@BCCCBB@;?;;@=BBBBAA@@?@@9????8?B<?=@DA@@B@000>=<;?:85>A=A=@99:;;87:/25222$273222,2;::/522+2/(.666./(.33556==::;:5;5:??>>>:;8;@;=7=;///=====<=>>>=@7:;@;??<;4;<6//.88<49@@DF-827656252$277=:387778755./(/...$.69:A5A;=@;@???@@@=@<@@@@AA;????7>888??>DA=>:;:@???A:=<?=<97/516<AAA:;:
@ATNG8:03725:00235
GATGGTAGCTCTGCTCTGACTCTCGTACTCATTCGTTTCGGAAGAGACAGGTACGTTTAATAGTTAATAGCGTAACTTCTTTTTCTTTGCTTTCGTGGTATTCTTGCTAGTTACACTAGCCATCCTTACTGCGCTTCGATTGTGTGCGTACTGCTGCAATATTGTTAACGTGAGTCTTGTAAAAACCTTCTTTTTACGTTTACTCTCGTGTTAAAATCCTGAATTCTTCTAGAGTTCCTGATCTTCTGGTGTCTGATCTGTATCACTACCATCGATAACCTCCGAGTCT
+
B@A@;@@AC;66;;>=<<<:5//77///6:7968==@4<:15259555=>:666<<<)4.4439295555=<::344.49;<<+55=5555>399;<5:44.47)////7:7:;;;;;><:>;;682=956:@BC@CCBB?BCB@????@>?>?@A?@;???<???C>AB@:;9A@@<C59999(96@.95555$55:;;095555555//)///&//)///)/)/4.49455<=8=8555<;:6;4615<<9;;;=>>ABDCBB@@?C?A999;A?=?39929>>?@@
@ATNG8:03743:00230
GATGGTAGCTCTGCTCTGACTCTCGTACTCATTCGTTTCGGAAGAGACAGGTACGTTAATAGTTGAATAGCGTACTTCTTTTTTCTTGCTTTCGTGGTATTCTTGCTAGTTACACTAGCCATCCTTACTGCGCTTCGATTGTGTGCGTACTGCTGCAATATTGTTAACGTGAGTCTTGTAAAAACCTTCTTTTTACGTTTACTCTCGTGTTAAAAATCTGAATTCTTCTAGAGTTCCTGATCTTCTGGGTCTACGCTCGTCGCGCTACCATCGATAACCTCGAGTCT
+
455559<>B@;<>CB;<<A<@BA@@A;:8A9907AAA=@@<A@DCBBBBC@;;9@;7:;9938-332333=;599=:99::9:%9?;9;>?9?@AC@BBA>AB9::CDDC?CBBBBA@C=BBC>B>CC@@?BBB>BBAB;@@@@EA@@DBBAA@BBC?CCC?CC?B>@@@AABBBA=A;;;;;*<;A;BBDDD3CFGCI>AAAABB@A?>49999'4?@?A>B@BB?AAABBBB@C?BBBCAA>ABJF>C@@@@@@CCCCCBBBBA>?<>>>@ABC@B>BBBBBA@?
@ATNG8:03746:00246
GATGGTAGCGCGACGAGCGTAGACCCAGAAGATCAGGAACTCTAGAAGAATTCAGATTTTTAACACGAGAGTAAACGTAAAAAGAAGGTTTTACAAGACTCACGTTAACAATATTGCAGCAGTACGCACACAATCGAAGCGCAGTAAGGATGGCTAGTGTAACTAGCAAGAATACCACGAAAGCAAGAAAAAGAAGTACGCTATTAACTATTAACGTACCTGTCTCTTCCGAACGAATGAGTACGATGAGATCTCGTGTGCTACCATCGATAACCTCGAGTCT
+
<<<<:??<ABCAA@CCCCBCBECCC=BBB?CA@:989=9?A?37487;A;@;>?>?@@@@2=8<<=.--7---8.7900///$9CAJBDDD;CDC@;;9BBBBBB?B@ED@BAB?BCCBBBCCCDBBBA;;;>AAAA>ABBB???C?C?C;97:AAAACDD?BBBAAB?CC?BBB>==AAB8?::5;??@@/<@9;///:<===:=<A;:;=D<AACCCDEAAABAA=A?AA=AAA=???BBBBB@???AAAAA@@==:;;?>>;>888>;;5;;888??@;;
@ATNG8:03755:00225
GATGGTAGCAGACGTGACAGAGCGCCAGAAGATCAGGAACTCTAGAAGAATTCAGATTTTTAACACGAGAGTAAACGTAAAAAGAAGGTTTTACAAGACTCACGTTAACAATATTGCAGCAGTACGCACACAATCGTAGCGCAGTAAGGATGGCTAGTGTAACTAGCAAGAATACCACGAAAGCAAGAAAAAGAAGTACGCTATTAACTATTAACGTACCTGTCTCTTCCGAAACGAATGAGTACGTGTGCGACGTGTCTCCTACCATCGATAACCTCGAGTCT
+
BBBA<BABBEHCCCCCBBBBBBCCC@CDD?A@@ADC@B?BBBBBBC?CC>A@CB?56656(89;;;DAA@885A499<;<;;*;@>@599:&9A@<9;6ABBCCC?B?BG?BAC>BB@@BDCCDCDCCCACA?BBB??@?BBBBCD?D?CAA>A?>?CCBB?BBB@AA<AC9:;:178:;:/:8818<===.:@9H///@@B>>;>;??AA<B<@@CBA>ACBBBAC?C?CAA<CBB?ABBBBBB@BBA>>@@A@>>>>>><>?>:>667>>>:><>BB>>>@@
@ATNG8:03722:00259
GATGGTAGTCTCAGATAGTCTATAGTACTCATTCGTTTCGGAAGAGACAGGTACGTTAATAGTTAATAGTCGTACTTCTTTTTCTTTGCTTTCGTGGTATTCTTGCTAGTTACACTAGCCATCCTTACTGCGCTTCGATTGTGTGCGTACTGCTTGCAATATTGTTAACGTGAAGTCTTGTAAAACCTTCTTTTTACGTTTACTCTCGTGTTAAAATCTGAATTCTTCTAGAGTTCCTGATCTTCTGGAGATACACATGATACTCTACCATCGATAACCTCGAGTCT
+
9945.5555955655====<;;;<=<>>555;7466A6><:?:==;;:98)//7676;6::73//)--------/9)/3888'333(3/;;1////)/7949=599:;5515=;;9::9.54<7@<@;CDBBBB=@@?@;B:;;AAA000::00)/:6367::??7;-33///)/;;83///<<.<49279999(==;9>0969555=999.944&4989:.4.4;.49>:9489<6855:9=5:=?:=9999AADDD??>;>:>>=9;>888???:@;??@>>>@A
@ATNG8:03723:00252
GATGGTAGGATAGCGTCTGAGAGGTACTCATTCGTTTCGGAAGAGACAGGTACGTTAATAGTTAATAGCGTACTTCTTTTTCTTGCTTTCGTGGTATTCTTGCTAGTTACACTAGCCATCCTTACTGCGCTTCGATTGTGTGCGTACTGCTGCAATATTGTTAACGTGAGCCTTGTAAAACCTTCTTTTTACGTTTACTCTCGTGTTAAAAATCTGAATTCTTCTAGAGTTCCTGATCTTCTGGTATACACACTCGCTCGCTACATCGATAACCTCGAGTCT
+
BBBB:C?CGCCCCCCBBCBCGFFBCCCCCCC@BCCB=BB?C@CCCCCCD@CCDBB?B?BBA@<B@CCBB<;;CB?@@@@@2@B@BCDD?CCEGACBB@BG?A@CDDD?AADCCCCC@CCC>A>BCCBCBAA?BACC?BBBCCCABAABBBBBBB?ABB?BB>B?BBCCCCC>B=?::::.:>B>:;;;;*<CCCD>BBCCCCCBBB5<;<;*;@@AD@C?BB@BDCCCCC?C?CAAABD@B?A=@@AACCCCBBAAABBBBBBBCB?>>77288=?BCC?>>
@ATNG8:03736:00297
GATGGTAGCATCATGCATATCTCACCAGAAGATCAGGAACTCTAGAAGAATTCAGATTTTTAACACGAGAGTAAACGTAAAAAGAAGGTTTTACAAGACTCACGTTAACAATATTGCAGCAGTACGCACACAATCGAAGCGCAGTAAGGATGGCTAGTGTAACTAGCAAGAATACCACGAAAGCAAGAAAAAGAAGTACGCTATTAACTATTAACGTACCTGTCTCTTCCGAAACGAATGAGTACGATGAGAGAGCTCTCTCTACCATCGATAACCTCGAGTCT
+
9:::<>>@@:666<<BDFICCBCBC<??@<>?BAAA@C=AABBBAB?BC@B?BA>:;:::'5.222775:8>>A:>?FCCCE2@@=?5955&5::855555449:7;>BB?BBB>AABACCBBCCCBCCBCC?A?994:@@@ABBB@C@C::6:::9ABCC@AABBBA>AB<?;A:==888)577166778(5=6=====?><=9=<>>>A<?;=<@@@?AAAAAAB@B>AAD>CBB<??BBCBFB?>>=@:;:?@????A@@@@<=788AAA7;7:AABB;;;
@ATNG8:03744:00251
GATGGTAGTGTCAGTATGAGAGTGTGTACTCATTCGTTTCGGAAGAGACAGGTACGTTAATAGTTAATAGCGTACTTCTTTTCTTGTCTTTCTGTGGTATTCTTGCTAGTTACACTAGCCATCCTTACTGCGCTTCGATTGTTTGCGTACTGCTGCAATATTGTTAACGTGAGTCTTGTAAACCTTCTTTTACGTTTACTCTCGTGTTAAAATCTGAATTCTTCTAGAGTTCCTGATCTTCTGGGTGTATCAGCGAGTATCTACCATCGATAACCTCGAGTCT
+
//9769</0/////////466<<<><555<<=D<;;;</99)/)///77<>;>@<<<9?6::8:698B@@;<4438-3333&3943//;;2////0)/6717;133225505<::;>592777-79>AAABB;;6;BB@>A@@;@BBBCBBBA::9>8A?A9?B2:49AC@AABB@;@;::.9;>49:;:.55<?@6BA@@@@=949.444&3:89:9=:>B@CBB???@<?8>>=>>?<@8:;.:@@A@@@CBBBBBBA:99@=9:00;00)0:;=:?>AAA
@ATNG8:03755:00299
GATGGTAGTCTCAGATAGTCTATAGTACTCATTCGTTTCGGAAGAGACAGGTACGTTAATAGTTAATAGCGTACTTCTTTTTCTTGCTTTCGTGGTATTCTTGCTAGTTACACTAGCCATCCTTACTGCGCTTCGATTGTGTGCGTACTGCTGCAATATTGTTAACGTGAGTCTTGTAAAACCTTCTTTTACGTTTACTCTCGTGTTAAAATCTGAATTCTTCTAGAGTTCCTGATCTTCTGGACGACGCGCACTGACACTACCATCGATAACCTCGAGTCT
+
=;;<:?<<A<;;;=;>;@B666>>BCCBCB??<?CCC?CD@C@CCCCBBB@BBB@A>A@CCBB?B@CCBCC@@?B;>=>==,:929??A::7:C>A@D@BC;;;BCCD@BBBCBBBC?BAA>A?BCBABB@@<@BBB@CBBCCBBBBBBBBBAAA=AAA>AA?B=??CBABCAA?ABCCC7A5;5<;;;.;BAAA;CABAAAB;;;=AAA7@;;;@9@=AA>A@ACCCC?C@CBBCBC?AAC?CC;;;B@@AA<;;BB;;;CC?BCBBB??=@?BBBBBCCB
@ATNG8:03760:00284
GATGGTAGCTCTGCTCTGACTCTCGTACTCATTCGTTTCGGAAGAGACAGGTACGTTAATAGTTAATAGCGTTACTTCTTTTCTTGCTTTCGTGGTATTCTTGCTAGCTTACACTAGCCATCCTTACTGCGCTTCGATTGTGTGCGTACTGCTGCAATATTGTTAACGTGAGTCTTGTAAAACCTTCTTTTTACGTTTACTCTCGTGTTAAAATCTGAATTCTTCTAGAGTTCCTGATCTTCTGGATATGAGTGACTCGTGCTACCATCGATAACCTCGAGTCT
+
;;:<8<<<<>>><<>CB669CCCCCCB?@???6=@BA;@@?C?BAA@B<@?B@??C7:8;@AD=B>BA??44.44<64333&33-388:23355.54939979777///6;;///8<;6=::6:6<<;;;<=>=BB<@<@B@@@@?@?<::>;000*0//)/9382:8BA=;;55.55555&5./)////0$//99;5@<;;<95544.444&497//)/)/77;;><:982828833382335495959<<>>>994=9448:=1887<<77.78<>733=9>
@ATNG8:03762:00287
GATGGTAGTATATCGCGTCGCTATCCAGAAGATCAGGAACTCTAGAAGAATTCAGATTTTTAACACGAGAGTAAACGTAAAAAGAAGGTTTTACAAGACTCACGTTAACAATATTGCAGCAGTACGCACACAATCGAAGCGCAGTAAGGATGGCTAGTGTAACTAGCAAGAATACCACGAAAGCAAGAAAAAAGAAGTACGCTATTAACTATTAACGTACCTGTCTCTTCCGAAACGAATGAGTACTGTATCTATGTGTGCGCTACCATCGATAACCTCGAGTCT
+
B=@@:==BDCCCB====<=665<>>:<BB@CCCCBB>B6;<B@@@C@BB=?<>@<<<>=<,<:883666>///;188/////$9A<>2555&/0;5/0//::<<=9=9==9=BB?AAAABABCCCDC@@@BB?BCCE>BAAABBBC@C?C::8:AA@ABBB@BABBAA=A=:=A@:?:555-55509999;;';=8=>>>?@@=>:><?@?A<B<BBCBC@@A@BBBB?C?BBC>CCB?ABCBBBAACA??A>>>>AC>==@@@AB=B=>=A==5;6;>>;;///
@ATNG8:03721:00323
GATGGTAGTATATCGCGTGCTATCCAGAAGATCAGGAACTCTAGAAGAATTCAGATTTTTAACACGAGAGTAAACGTAAAAAGAAGGTTTTACAAGACTCACGTTAACAATATTGCAGCAGTACGCACACAATCGAAGCGCAGTAAGGATGGCTAGTGTAACTAGCAAGAATACCACGAAAGCAAGAAAAAGAAGTACGCTATTAACTATTAACGTACCTGTCTCTTCCGAAACGAATGAGTACACACTCTCATATGACACTACCATCGATAACCTCGAGTCT
+
;;@@<@?CGGC?B@BB9:5:44483855.59;@;;4:8=>>::;=78403588773988)96<<8@@@?C899,99:9995$5;7<2555'5998596?>BBBC?B?::8:???ABBBLHDBBCDCCCCCC?CBBB?AA@AAAAA@B@DCB?AABBBCCC?BAABBC>994999<====D-886477878(/<6:///:6;:?=B<@@@@:>:=ACCA?BB;::CD@D?ABC;BBD@???AAABA?>>;;;C>??>;::BCBBB=?999AAA2:8:AA>@888
@ATNG8:03721:00342
GATGGTAGCATCATGCATATCTCACCAGAAGATCAGGAACTCTAGAAGAATTCAGATTTTTAACACGAGAGTAAACGTAAAAAGAAGGTTTTACAAGACTCACGTTAACAATATTGCAGCAGTACGCACACAATCGAAGCGCAGTAAGGATGGCTAGTGTAACTAGCAAGAATACCACGAAAGCAAGAAAAAGAAGTACGCTATTAACTATTAACGTACCTGTCTCTTCCGAAACGAATGAGTACGATGAATCTTGTGCTACCATCGATAACCTCGAGTCT
+
BCCC@CCCCCICFBBABBCCBBCBB?CCC?CBBB@@=A>BCFA@AD@BC=A=?==::;;7(53999;995.//8.7500000(;<@C5;::&9>?<9;6:BBDCC?C?BC?CAA=ABAABCCCDCCBBBCCC@CABB?B888AAAC@C?C999:CBBCCBB?ABBCCC@CC?BB>7;;===/:8818<<==.=?;@;;<CAA>>;><??AA:>:>CCCC?CCBBABB9999CC>BBC?B???CBBBABAD>?==:>A<<=::5:888A<<0818<==>:;:
@ATNG8:03724:00321
GATGGTAGGCGAGAGTGAGACGCAGTACTCATTCGTTTCTGAAGAGACAGGTACGTTATAGTTAATAGCGTACTTCTTTTTCTTGCTTTCGTGGTATTCTTGCTAGTTACACTAGCCATCCTTACTGCGCTTCGATTGTGTGCGTACTGCTGCAATATTGTTAACGTGAGTCTTGTAAACCTTCTTTTTACGTTTACTCTCGTGTTAAAAATCTGAATTCTTCTAGAGTTCCTGATCTTCTGGGCTGCGCTGATATGCGCTACCATCGATAACCTCGAGTCT
+
999@7<<<8<BDC;;6<<<<A@>:;545=ABD?@@BD>A@??????AA@@>?=?><,/.3332;14488=:::>799;;;*::55558075//)///)/9599::8;6;;::<<<<8<>>?B?CCCB:9:B?B@@@<AABA@@@@ABAABA@??;@??9=@6:4:?@@@BBB@:=999,9.9299999(99;@D799BB@@A999.9595$44455157==8=@B999>:=:>889@??BCDD>A::;9CCABBDCBAAABAC<;;;?@??;?;@@@@CBAA
@ATNG8:03729:00302
GATGGTAGGTGCACATGAGTGTATCCAGAAGATCAGGAACTCTAGAAGAATTCAGATTTTTAACACGAGAGTAAACGTAAAAAGAAGGTTTTACAAGACTCACGTTAACAATATTGCAGCAGTACGCACACAATCGAAGCGCAGTAAGGATGGCTAGTGTAACTAGCAAGAATACCACGAAAGCAAGAAAAAGAAGTACGCTATTAACTATTAACGTACCTGTCTCTTCCGAAACGAATGAGTACTGCGTCTCACTCTCGCCTACCATCGATAACCTCGAGTCT
+
;6@@:@CC?CCDCCCCDCBBBCCBB?BBB?BCCC@@=@@CCCCCCB@BE@C?BBBCDDDD1B@CCCCBCCCCCC=BBBBDDD2AB@C@CBC:BBB@AAABCDBBA?A>BC>C??=@BB?CBBBBBCCCCCCC?BBBC=AABBBBBB>B?B??=?BBBBBBB>@@@@AB>BC=??>777:<93668477888+8>:?888@@@@@<@<@@A@<><>@BBB@BCBBBBB@B?BDD>BBB?A@BBCBBAABABBCCBBBBBBCC?CBB?B>><?882818<<=@999
@ATNG8:03730:00308
GATGGTAGCTCTGCTCTGACTCTCGTACTCATTCGTTTCGGAAGAGACAGGTACGTTAATAGTTAATAGCTGTACTTCTTTTTTCTTGCTTTTCGTGGTATTCTTGCTAGTTACACTAGCCATCCTTACTGCGCTTCGATTGTGTGCGTACTGCTGCAATATTGTTAACGTGAGTCTTGTAAAACCTTCTTTTTACGTTTACTCTCGTGTTAAAAATCTGAATTCTTCTAGAGTTCCTGATCTTCTGGGTGCGCTACAGTCTCTCTACCATCGATAACCTCGAGTCT
+
4445.5556<>><>;;;556;;==<554373327>>>2699C?:96<<<<6/////)/)/88617)--6---:;::5/33333#38283733&3///)//:3998:8888<7;;<@@?@@=ACB>B?CCC@@@@B?BB@@=AB;;;<:@A;::AAAAB@DAA=??8<9?9;;@@A9:499:9:*;2;<;:::;*:A;:9.9@>??BB@?@<A@AB1>>??@>?@CC@CCB;:9A5:5:A?@@@<=:;;0;A;;;DBBBCCCCCB@@@A=;;;CBCC?CACCBBBB?@
@ATNG8:03734:00313
GATGGTAGAGAGACTGTAGCGCACCCAGAAGATCCAGGAACTCTAGAAGAATTCAGATTTTTAACACGAGAGTAAACGTAAATAGAAGGTTTTACAAGACTCACGTTAACAATATTGCAGCAGTACGCACACAATCGAAGCGCAGTAAGGATGGCTAGTGTAACTAGCAAGAATACCACGAAAGCAGAAAAAAGAAGTACGCTATTAACTATTAACGTACCTGTCCCTTCCGAAACGAATTGAGTACGATGAGAGAGCTCTCTCTACCATCGGATAACCTCGAGCTCT
+
<<<B?B=?>@>@B=;;;665><55525>=5::/0)/838;@?B@?=@?99176;;732666(62779>?;96699.65:=90=999=@=ABC9@@A?BBBBAAA@A<@6;9=@BB=9::@@@>?@A?@?@>?@>>@@@9<>?@A=<;5<6;33-3933333313338<7366/-------7:.555333333$272----2888905/5222275:9>;::?@@@B<A>A?BAA8===+0)0:=;<999AACA@88778./.779<8465//(.55/557955...66
@ATNG8:03737:00333
GATGGTAGGCACTGCGCACACATCCCAGAAGATCAGGAACTCTAGAAGAATTCAGATTTTTAACACGAGAGTAAACGTAAAAAGAAGGTTTTACAAGACTCACGTTAACAATATTGCAGCAGTACGCACACAATCGAAGCGCAGTAAGGATGGCTAGTGTAACTAGCAAGAATACCACGAAAGCAAGAAAAAGAAGTACGCTATTAACTATTAACGTACCTGTCTCTTCCGAAACGAATGAGTACGTGTGAGTACGTGAGCTACCATCGATAACCTCGAGTCT
+
96>>:<=A?BA>BC>?@@<B@DBBD=BBB>BABBAB?B>BBCBBAD@CC?B@B@@:9999(:;:98@@@A997A999;;:;;$9<7<2555&4;;64959;;<=B9B>BB?CCB?BBBBBCBCCBCBBBBCC?DDBB?BAAAABBB?C?A9:8:BBABABB?BBBCBB?>B<>>?<??<;<486608=>=>/>>:>887>?A;;7;:==AB;?<?BCA@=ABAABBB?B?BCD=BBC>BBBCBBAA@???CCBBBBBBBBBCCC@B677>;;0616=><<>>=
@ATNG8:03739:00340
GATGGTAGTCTCAGATAGTCTATAGTACTCATTCGTTTCGGAAGAGACAGGTACGTTAATAGTTAATAGCGTACTTCTTTTTCTTGCTTTCGTGGTATTCTTGCTAGTTACACTAGCCATCCTTACTGCGCTTCGATTGTGTGCGTACTGCTGCAATATTGTTAACGTGAGTCTTGTAAAACCTTCTTTTTACGTTTACTCTCGTGTTAAAAATCTGAATTCTTCTAGAGTTTCTGATCTTCTGGAGATATCATCAGCGAGCTACCATCGATAACCTCGAGTCT
+
<;;;9===BCCCBB@BBBAAABDBBCBBBBA@=@BCC=BD@B@BBBBBBA@BBBBB@C?CBBB?B@BBBCBBBCA3:::::(:=9?@BD=?>AA?ABHACB?BBCCCC@BBDDCCAA?BCC>A>BCBBBC@?<?CBB?CBBBCBBBCCBBBBAA@?B@@>@@<@=??CCCCCCD@BBBBB8@=@=9::::*;ABBE>CBBDCCCCBB5;;;;*<AABC=@=@B?CCCCCCAC;CCBBBBB>BBCADCBBBBCBBBCBABBBBCCC?B899?>>9>9===>BBBB
@ATNG8:03744:00341
GATGTAGCGAGCGAGTGTGTATACCAGAAGATCAGGAACTCTAGAAGAATTCAGATTTTTAACACGAGTAGTAAACGTAAAAAGAAGGTTTTACAAGAACTCACGTTAACAATATTGCAGCAGTACGCACACAATCGAAGCGCAGTAAGGATGGCTAGTGTAACTAGCAAGAATACCACGAAAGCAGAAAAAGAAGTACAGCTATTAACTATTAACGTACCTGTCTCTTCCGAAACGAATGAGTACGAGAGTCAGAGCAGAGCTACCATCGATAACCTCGAGTCT
+
,,---/777>><;;;;655<<<::5::83883338-3-338788<4=<=?:=<<;9555$5.5;;<>55:5<<:2::55555$5;:;????000:5/.(-5///::396:96=3357A@@CCCBCBBBBBCBB>BBBB8::99??=?00*000)/899::<<9<<<CDC@BB?BBB?B@@>>0////5555'6739===999=966948:??<?;A?BBB@CCCBBFD?B>AED>EBC?BBBBBBCCBBB@@@BBB@@@BB::;BB=>=>>B>=8=8:::@@@>>
@ATNG8:03746:00335
GATGGTAGGTGCACATTAGTGTATCCAGAAGATCAGGAACTCTAGAAGAATTCAGATTTTTAACACGAGAGTAAACGTAAAAAGAAGGTTTTACAAGACTCACGTTAACAATATTGCAGCAGTACGCACACAATCGAAGCGCAGTAAGGAGGCTAGTGTAACTAGCAAGAATACCACGAAAGCAAGAAAAAGAAGTACGCTATTAACTATTAACGTACCTGTCTCTTCCGAAACGAATGAGTACCTCTCAGACGCTCGTCCTACCATCGATAACCTCGAGTCT
+
BABB=A@@?BCCDCCC@CBCBBBBB?BCB@BBA@@@>@;@@CBBBB?BB?B?@::66666(8:=>@?BBBC;;908;9:;;;*;B@@5999'5@=9;A;ABBBBC?B?BB?CCC?@@@@BDDCBBBCCCCCC?DBBB>B?><B@?=8?;995:CBCDCCC?CCCBBB?BB?BA@>BBBBD>?9838BBBC/>>;>@BBCCAAA?B?CBBB>@=@BCBB>BBBB===>B>BBB9>BB>BAAABBB>???B@@?======A<5;9959///;88)708====>>>
@ATNG8:03751:00309
GATGGTAGCGCACACATAGATACAGTACTCATTCGTTTCGGAAGAGACAGGTACGTTAATAGTTAATAGCGTACTTCTTTTTCTTGCTTTCGTGGTATTCTTGCTAGTTACACTAGCCATCCTTACTGCGCTTCGATTGTGTGCGTACTGCTGCAATATTGTTAACGTGAGTCTTGTAAAACCTTCTTTTTACGTTTACTCTCGTGTTAAAATCTGAATTCTTCTAGAGTTCCTGATCTTCTGGCTCTCGTAGACAGATACTACCATCGATTACCTCGAGTCT
+
<<CB@CDC@AAB>>====B==;;;<<<<<;?A;>AAC>CE@D@;;;BBAA?BBBCB@B>ABBD?C@@@@@?><8;-37333$39-334=2446=8<=>9=@;>>?@AB?AACBCCCC@BBD@B?;;;BCBAC@DDDC@CCBBCA@@CBBBCBBAB>CCC@??<>499A@@@ECC=A;;;;.;;A;;;;;;(:@@@B:@@@@BBCA?>4:9:*5@@=@<@?BFABBCCCCG@C@BCBCBB>@@B=<;;@@BABDBBBBBBBCBBB@BBAC??5::????AAACB
@ATNG8:03758:00300
GATGGTAGCGAGCGAGTGTGTATACCAGAAGATCAGGAACTCTAGAAGAATTCAGATTTTTAACACAGAGTAAACGTAAAAAGAAGGTTTTACAAGACTCACGTTAACAATATTGCAGCAGTACGCACACAATCGAAGCGCAGTAAGGATGGCTAGTGTAACTAGCAAGAATACCACGAAAGCAAGAAAAAGAAGTACGCTATTAACTATTAACGTACCTGTCTCTTCCGAAACGAATGAGTACGTGTGCGACGTGTCTCCTACCATCGATAACCTCGAGTCT
+
BBBC?C@@BCCCCBBBDEIDBBCBB?DCC?BCA@@A>A>AAFCCBB>BB>B>@?@99::;*;>DDCCDB>?@>5@???@@@1@A??6999*7>><8:7A@@?BB>B?BC@CAB>AA@@CBBACCCDCCAAA?CBBB<@>>>BBBB?B@CAA>ABBBBBBC?BBBBAA>AE<???9==888)565177888(6@9A:;;D?>==:=;>>DD=D=>=CCB@BBBBBBC?A?ACC>BBB@BBBBBBBB??<<<@@@A>>>@>>;>?@;>677A>?7;7;AC@@???
@ATNG8:03768:00316
GATGGTAGTGTCATATGAGAGTGTGTACTCATTCGTTTCGGAAGAGACAGGTACGTTAATAGTTAATAGCGTACTTCTTTTTCTTGTCTTTCTGTGGTATTCTTGCTAGTTACACTAGCCATCCTTACTGCGCTTCGATTGTGTGCGTACTGCTGCAATATTGTTAACGTGAGTCTTGTAAAACCTTCTTTTTACGTTTACTCTCGTGTTAAAAATCTGAATTCTTCTAGAGTTCCTGATCTTCTGGGATGTGTGCGCAGTGCCTACCATCGATAACCTCGAGTCT
+
B@@@9@=BBACBB@DGC@A@CCCCDBAAAAAC@BCBI>CC?A6665<<AA?AAAAA?A?AA883;>AABC@@@A>;:9:::)9A<:00@@50//::5//739=633255=;@CCCDCCD@CDC@D?CCDDBCCB?@B@@<@@@@AABBCCCCCABBB@CBB@BC?A?BBCCCAAAD?CCDDD9C?@;99999*9@@BC=CBBBCCABBA4:;::*:@@BC@CACD@DBCCBBB?B@CCCBCC@CAA@8?999A@@BBBBBBBC@CDD@BBBBBAA>A?ACCBBBAA
@ATNG8:03727:00368
GATGGTAGGACGAGCGTCTGAGAGGTACTCATTCGTTTGGAAGAGACAGGTACGTTAATAGTTAATAGCGTACTTCTTTTTCTTGCTTTCGTGGTATTCTTGCTAGTTACACTAGCCATCCTTACTGCGCTTCGATTGTGTGCGTACTGCTGCAATATTGTTAACGTGAGTCTTGTAAAACCTTCTTTTTACGTTTACTCTCGTGTTAAAAATCTGAATTCTTCTCTAGTTCCTGATCTTCTGGGCTCTGTCACGTCTGTACCATCGATAACCTCGAGTCT
+
@?A@7@@@?AIGCCCBCCHEDCBB@BCBBBBB@BCCC=C@C@@AACCCCADDBBB@C?CCCB?C=CCCCBCBCC>@@BBA2AA>ABCD>BBCCACCC?BB>BBBCCC@DDBBAAAA?CCC?C?CCAAABBD@CCCC>B@@@CAAACCCCCBBBB@BBB?BB?B=?>DBBBCCC@BCDEE;C@D@CCCCC5CCCDD<CBBCDDBBA?4:;:;*:?ABF@D@DC@CCCCCAA?B?BABBBE?BACB:@@@@@CBCCCAAABCCD@C@@@???;@<@ABCDAAA
@ATNG8:03733:00397
GATGGTAGTACATGTAGACGACACCAGAAGATCAGGAAACTCTAGAAGAATTCAGATTTTTAACACGAGAGTAAACGTAAAAAGAAGGTTTTACAAGACTCACGTTAACAATATTGCAGCAGTACGCACACAATCGAAGCGCAGTAAGGATGGCTAGTGTAACTAGCAAGAATACCACGAAAGCAAGAAAAAAGAAGTACGCTATTAACTATTAACGTACCTGTCTCTTCCGAAACGAATGAGTACACACTCTCATATGACACTACCATCGATAACCTCGAGTCT
+
><==?A@CGHCCBBCBBBB;;::??AAB>A??=>A39:(7<<89==78<2;;9:998887(517::?AA@>===4:8;;;;;*;?=A;BBB7B@@=B@@ABAAAB?A>@?<?AC>BBBBBCCCCCCCCBBBB@C?994:9@@AABB?B@D9:9:BCBBBBB?BBDBBB?BB>99808/9981///1//////%-926///7;A@@<@=@A>>:>:>=A;:8:CBAAAC>A>ACC>BBB>AABDBBA@B?>>>@;;;@FBABAAA@A>A?@?B@@5;7;>>>B=>>
@ATNG8:03738:00366
GATGGTAGCGAGCGAGTGTGTATACCAGAAGATCAGGAACTCTAGAAGAATTCAGATTTTTAACACGAGAGTAAACGTAAAAAGAAGGTTTTACAAGACTCACGTTAACAATATTGCAGCAGTACGCACACAATCGAAGCGCAGTAAGGATGGCTAGTGTAACTAGCAAGAATACCACGAAAGCAAGAAAAAGAAGTACGCTATTAACTATTAACGTACCTGTCTCTTCCGAAACGAATGAGTACGATGAGATCTCGTGTGCTACCATCGATAACCTCGAGTCT
+
;455.5===>B>BBBCCDBCBBBBG@DCB@@?:97;1817A?@BBB?BB?B=A:::<<;;$97@ABCB@@>>>=5>859555$5:6;.444&4::5:@?<=BB<A8?5789???9>AAABBCAAACCCDCCC?BC@@7;:??AABD@E?B<;7;B:9:A>?9@AABEC@BB?ABC?BBCAC178:5:ABBB/BB=B;;;?==::5;=???A1818;AEGACBBCBCC?B?AAA<AAC?AABBBBCBBBCBCCCA>=>AAA;;;AA;?;;;???=@;?>?;;;;;
@ATNG8:03744:00382
GATGGTAGGACGAGCGTCTGAGAGGTACTCATTCGTTTCGGAAGAGACAGGTACGTTAATAGTTAATAGCGTACTTCTTTTTCTTGCTTTCGTGGTATTCTTGCTAGTTACACTAGCCATCCTTACTGCGCTTCGATTGTGTGCGTACTGCTGCAATATTGTTAACGTGAGTCTTGTAAAACCTTCTTTTTACGTTTACTCTCGTGTTAAAAATCTGAATTCTTCTAGAGTTCCTGATCTTCTGGATATGAGTGACTCGTGCTACCATCGATAACCTCGAGTCT
+
>:<<8==B@CEGCCBCBCFGDCCC@CCCCCBB@BCCD>DF@B@BBBBBBBBBBCBB?B@CDBB?B@BBBC@A@BA=?@>@=,?A<?@DF?BBCIACFDACD@CBCBCDACCBCDCDD?C??=??CCBBBBAC@CBBB?BBCAAABBAA@CBBBBB?BBB?BC?B?BBBCCCCCC=B::::-:;?;:;:;;*;CDCF>AACCCCCBBC@CLDL5BBBCD@C@BB?BBBBBBB>B?BBBBBB>BBC@CCCDDCCBBAAABBBBABCC@B888?;;6<7<@@BB???
@ATNG8:03748:00386
GATGGTAGGCGACATACATACGCGCCAGAAGACAGGAACTCTAGAAGAATTCAGATTTTTAACACGAGAGTAAACGTAAAAAGAAGGTTTTACAAGACTCACGTTAACAATATTGCAGCAGTACGCACACAATCGAAGCGCAGTAAGGATGGCTATTGTAACTAGCAAGAATACCACGAAAGTAAGAAAAAGAAGTACGCTATTAACTATTAACGTACCTGTCTCTTCCGAAACGAATGAGTACTATGTAGAGCTCTATACTACCATCGATAACCTCGAGTCT
+
----(-/72799<;;;;<<<566;;6;;@<AABBC=@6::?:99:78827333333333$31778344====<28655555$5;5;.555&5>>9<B=A=CC<A=A?::8:@>:@@??BCABBBBCBBBCF@B????A@@A889B?C?C??=?BBB?ABB@CCB????BB@@@;<>>>>C5;9?:88999)9@>A@AA>=?B>?B?B@@A?C?CB:::?A@@9877/7/377)7;;8>@>?AB?????B@@@@@;;;@;<==//,////B@A;?;>>AAA888
@ATNG8:03765:00370
GATGGTAGTGTGTCTCTGAGAGTAGTACTCATTCGTTTCGGAAGAGACAGGTACGTTAATAGTTAATAGCGTACTTCTTTTTCTTGCTTTTCTGTGGTTATTCTTGCTAGTTACTACTAGCCATCCTTACTGCGCTTCGATTGTGTGCGTACTGCTGCAATATTGTTAACGTGAGTCTTGTAAACCTTCTTTTACGTTTACTCTCGTGTTAAAAATCTGAATTCTTCTAGAGTTCCTGATCTTCTGGATAGCGACGCGATATACTACCATCGATAACCTCGAGTCT
+
/7//)////7;A;9555599::::;:;:;43317444)4;7;.55565::699944.45444;5:.54499:<<=9<<>>>+<;483000&05---(-(--06906/////4:666===<<9<><8<9;;@@BAA@?C@@A?DDC;;;AA@@@@@BAAA>BBA>AA6:5:A@AAABED@B;;;0;=@=;;;;.:::;;6;CBAA@@>@?4:999(9@@@CADACGACC;;;CB@D?DCGDGE@;::=@BBBCCCDCCAABDCBBBBC@AA@B:8939;>@AABBBB
@ATNG8:03769:00388
GATGGTAGATCTGTCTACGAGAGCCAGAAGATCAGGAACTCTAGAAGAATTCAGATTTTTAACACGAGAGTAAACGTAAAAAGAAGGTTTTACAAGACTCACGTTAACAATATTGCAGCAGTTCGCACACAATCGAAGCGCAGTAAGGATGGCTAGTGTAACTAGCAAGAATACCACGAAAGCAAGAAAAAGAAGTACGCTATTAACTATTAACGTACCTGTCTCTTCCGAAACGAATGAGTACACACTCTCATATGACACTACATCGATAACCTCGAGTCT
+
@@CB@CCCD::;@BC;@@BCBCCB?BBB@AAABA@=@<??ABBBA@AB<;7;@>>>CCB*A9>>>???@@@@=699;;;;;*;A>B;A@@4>B@=<BBCCCBBB>?=@C@DCC>CABBBBCBACCCCDCBB?BBCC@B@@ABBBD?C?ACC?CBBB=>>C?BBBBBB@BB>AA?;??>==489:29>><<,76.6<?ABBBBC@D?BAAA?C?BAAAB@AB:;;>>=A=ABG9>BB?BFDBBBCAAAB?:::ABEAA;;;>>==>>BCD@@=?>ABBBBA99
@ATNG8:03769:00392
GATGGTAGCTATACGTATATCTATGTACTCATTCTTTTCGGAAGAGACAGGTACGTTAATAGTTAATAGCGTACTTCTTTTTCTTGCTTTCGTTGGTATTTCTTGCTAGTTACACTAGCCATCCTTACTGCGCTTCGATTGTGTGCGTACTGCTGCAATATTGTTAACGTGAGCCTTGTAAAACCTTCTTTTTACGTTTACTCTCGTGTTAAAAATCTGAATTCTTCTAGAGTTCCTGATCTTCTGGCTCTCGTAGACAGATACTACCATCGATAACCTCGAGTCT
+
@@;:06;<BEC=BCFDB====BB@?>AC@AAB@BBBB9@A>B>AABAC@@<A@?:;8@<??@@?C@BBBBABB::539;9>+>>8@?AA8>992:8=777(7=8;>>:@A?BBBB@BAA<A@@<@;?>?::;;;>DAAA7;;@@?>>?>??@@===?6;;=:>>:?;?AAAA@@<@<???BB5B;@<@@@@@.@A@@@7@A>88:>>??<AAA@/@>?>A>D;>?;@AAA==><A;?AA@>>9>=<8<?=899<5558889;;=>@><@==>>>>=B;???A@@@A
@ATNG8:03723:00421
GATGGTAGCGCGACGAGCGTAGACCAGAAGATCAGGAACTCTAGAAGAATTCAGATTTTTAACACGAGAGTAAACGTAAAAAGAAGGTTTTACAAGACTCACGTTAACATTATTGCAGCAGTACGCACACAATCGAAGCGCAGTAAGGATGGCTAGTGTAACTAGCAAGAATACCACGAAAGCAAGAAAAAGAAGTACGCTATTAACTATTAACGTACCTGTCTCTTCCGAAACGAATGAGTACGATGAGAGAGCTCTCTCTACCACTCGATAACCTCGAGTCT
+
79?>;@B;9:>?965;==99>@00-/:95:C?@?B>A=@ACAAAC?BB?B@A@@@=<<<.=<@@@???AA???9?ACBBBB2B@>B599:*9@;8<A<<>A@<@;><=9:3:B9??BCCCCCCBCCCCAAA?BBBB>B@@@BBAB?D@C??=?CBBACCB???@AAA?CC@>>;7;;DDC58785:===>/==:=888AAABA=C<AA>>:=:=AAAA?CDB@@?>8=;:::,9AA8?>A899@<<=>>>==<>??B>>9=963------39939495523---
@ATNG8:03731:00418
GATGGTAGTGTGTCTCTGAGAGTAGTACTCATTCGTTTCGGAAGAGACAGGTACGTTAATAGTTAATAGCGTACTTCTTTTTCTTGCTTTCGTGGTATTCTTGCTAGTTACACTAGCCATCCTTACTGCGCTTCGATTGTGTGCGTACTGCTGCAATATTGTTAACGTGAGTCTTGTAAAACCTTCTTTTTACGTTTACTCTCGTGTTAAAAATCTGAATTCTTCTAGAGTTCCTGATCTTCTGGTCTACTACACTGTACTCTACCATCGTTATCGGAAAGTCT
+
BCCD@CCBCBBCCBBCCBBBCBAA@BBBBBBB>BBBB=BC@C?B@CDGDD?CBBBB?C?CBBB?B?CCCBBBBBC?CCCCC1BA>AAAC>CCCD@CCC?BB?@?BECC@BBCCCCCC@CAA=B@DCAAABBC?CCCD?CBBBBBBABBBBBBBBB?DBB?BC@B=??BBBCCFD?D:::9-9=@;9::::*:BBCG>BBCBBBCBBB?BBBB5BBBBC?C@CC?BBBBAA@@D@BABAAB>BBDACCBCCDDBBABBDDCCBCCC?@@@BB?BBBC?AA<B@@A
@ATNG8:03732:00422
GATGGTAGCATCATGCATATCTCACCAGAAGATCAGGAACTCTAGAAGAATTCAGATTTTTAACACGAGAGTTAAACGTAAAAGAAGGTTTTACAAGACTCACGTTAACAATATTGCAGCAGTACGCACACAATCGAAGCGCAGTAAGGATGGCTAGTGTAACTAGCAAGAATACCACGAAAGCAAGAAAAAAGAAGTACGCTATTAACTATTAACGTACCTGTCTCTTCCGAAACGAATGAGTACTATGTAGAGCTCTATACTACCATCGATAACCTCGAGTCT
+
;6==8==BBBCBBBB=CBBBCAAAC?BBB?BBBBBB@B?BBBBBBB?BB>B@A==88888$232227987./).5.56<777+9;.9.999&955.5444<<>>=8<8<=8=CC@@??ACCBCKCCDAA@BA@CBDD>ABBBBBCD@A=@00-0@>>@@AB?AAAAA@<A@:??=9=;8881///(//////$-3-5/./9599845458=A;A=AABBB?BBB@@@C@C?BA@9@9:49BABBBAAABBA?????>>=@AAABBB=?;;:=::4:59<<=>>>>
@ATNG8:03742:00425
GATGGTAGATACTCGCTGATACACCCAGAAGATCAGGAACTCTAGAAGAATTCAGATTTTTAACACGAGAGTAAACGTAAAAAGAAGGTTTTACAAGACTCACGTTAACAATATTGCAGCAGTACGCACACAATCGAAGCGCAGTAAGGATGGCTAGTGTAACTAGCAAGAATACCACGAAAGCAAGAAAAAGAAGTACAGCTATTAACTATTAACGTACCTGTCTCTTCCGAAACGAATGAGTACACATCGTCGTGTCGTGCTACCATCGATAACCTCGAGTCT
+
AACC<B=BGGCAB====@CBAC???8?CC@CCEBBB@B;??BBAAB?BC?B?AA>?>ACD/C<:;:999=//.9.7700/00$9A7<2555&5>;64;55::>?=8A>BB>BCB?BBABBCCCCBBBDCCCB@BBAA>A???BBBC>A=A997:BBABBBB?BBBBBC?BB???@<@==>>06//*/>>>>,761676///=;@A<A;???D<@<@@CCC@CCBBBBB?A@BBB=BDD=@?CCAAAAAAA?@@BBBB@>>>AABBB@B>>>BB@<?<@A@>>>>>
@ATNG8:03748:00422
GATGGTAGCGCACACATAGATACAGTACTCATTCGTTCGGAAGAGACAGGTACGTTAATAGTTAATAGCGTACTTCTTTTTCTTGTCTTTCTGTGGTATTCTTGCTAGTTACACTAGCCATCCTTACTGCGCTTCGATTGTGTGCGTACTGCTGCAATATTGTTAACGTGAGTCTTGTAAAACCTTCTTTTTACGTTTACTCTCGTGTTAAAAATCTGAATTCTTCTAGAGTTCCTGATCTTCTGGATAGCGACGCGATATACTACCATCGATAACCTCGAGTCT
+
445549;9>@>B<<<B>A@B@@@AAA@>>?A@>?A@>A@59.599::;;49;;A@@C?BB?>;@?AA?;554;;233333$3;577;>?6777<=8<;=9??685588BBCCCDDDBB>BCC@C?CECBCBBC@CCCC?BAAABAAACCCBBBABC?CAA?AD?B?BBBBBBBBD=B:999.:=@=:;;;;*;CCCJ=BBCBBBCBBB5;;;;*;AABCBE@CC@CCCCAAA@D@AABCCC@BBC@CDCCCCDCCCBBBDDDCCCC?A@A@BBB=A=BBCBC@@@
@ATNG8:03753:00405
GATGGTAGTGCGTGAGAGAGAGACCCAGAAGATCAGGAACTCTAGAAGAATTCAGATTTTTAACACGAGAGTAAACGTAAAAAGAAGGTTTTACAAGACTCACGTTAACAATATTGCAGCAGTACGCACACAATCGAAGCGCAGTAAGGATGGCTAGTGTAACTAGCAAGAATACCACGAAAGCAAGAAAAAGAAGTACGCTATTAACTATTAACGTACCTGTCTCTTCCGAAACGAATGAGTACACACTCTCAATATTACACTACCATCGATAACCTCGAGTCT
+
:<=B9B@CCECCCBBCMDCCBBBAA6@CC@DDFB??=?=B?>?BBB?BB5879@><;:;;(74775999<5857.79::9::(:<>A5999&5?;8;@;@AA@=B>B?BB>ABB?BBAACCCCCCCCCBBBB@CBBB>B>>>BBBB@C?C899:BCCBBBD@???BBB@CC>A>@<@;;;>1;::488888(8>:@;::DBBAA<A;??@B<A<AACCA?ACCABBB?B@BCC>CCC=AABBB@AA@A==@@@A:>>A<>>>@A??<?;;;???<@<@>>>@;;;
@ATNG8:03764:00445
GATGGTAGTACATGATAGACGACACCAGAAGATCAGGAACTCTAGAAGAATTCAGATTTTTAACACGAGAGTAAAGTAAAAAGAAGGTTTTACAAGACTCACGTTAACAATATTGCAGCAGTACGCACACAATCGAAGCGCAGTAAGGATGGCTATTGTAACTAGCAAGAATACCACGAAAGCAAGAAAAAGAAGTACGCTATTAACTATTAACGTACCTGTCTCTTCCGAAACGAATAGTACGTGTGCGACGTGTCTCCTACCATGATAACCTCGAGTCT
+
?955.5;;9>>=;;;==??=@@@@>:===9<:77//)/38666333,3;4:5:9<9=>=>0=;B@969CCCBBA<;49:;;);B=@5998+8A??B?@?AA>;;4>;?B?CFF>AA<<C;==BABBBBCCC?::99;977;777@:@=@AA>BBBB?CCC@CC999:=?=;88816/877.////59898+684=///87<9=<?=>>==8<977:??;?@@ABBB@E@BBC=CBB???@ABB@88888==>;;;==AB=@@@<>>:;//*/5677-//:;
@ATNG8:03722:00484
GATGGTAGGACGAGCGTCTGAGAGGTACTCATTCGTTTCGGAAGAGACAGGTACGTTAATAGTTAATAGCGTACTTCTTTTTCTTTGCTTTCGTGGTATTCTTGCTAGTTACACTAGCCATCCTTACTGCGCTTCGATTGTGTGCGTACTGCTGCAATATTGTTAACGTGAGTCTTGTAAAAACCTTCTTTTACGTTTACTCTCGTGTTAAAAATCTGAATTCTTCTAGAGTTCCTGATCTTCTGGGCAGACTCTCACACGCCTACCATCGATAACCTCGAGTCT
+
66=>:>@@<B?>@@??==BCCFCC@CCCBB@@<@?@@;@B>B?BBBBAAA?;;;CD?B?AAAA4;7:??>9/0/:)//777'///(39<;4;:;<8<<<==><;@BCAB@BEBCBCCCACCC>@=ABBABCAA>BBBB?CBBBCDBBBBC@@?CAA?ABB@CF?B?BBDBAADCC>C;;;;;*;2;9;999*5==990;695566559.4444$4445=:=?CD@:;;;;:B=@=ABBBAA;<:<;0<A@A@A@CCCCCBBB@D@@>@BAA@==3928??>@989
@ATNG8:03730:00469
GATGGTAGCTCGCTGATGATATCTCCAGAAGATCAGGAACTCTAGAAGAATTCAGATTTTTAACACGAGAGTAAACGTAAAAAGAAGGTTTTACAAGACTCACGTTAACAATATTGCAGCAGTACGCACACAATCGAAGCGCAGTAAGGATGGCTAGTGTAACTAGCAAGAATACCACGAAAGCAAGAAAAAGAAGTACGCTATTAACTATTAACGTACCTGTCTCTTCCGAAACGAATGAGTACTGTATCTATGTGTGCGCTACCATCGATAACCTCGAGTCT
+
@=;>5;656>>;;;=BC@@@@@AADACCC?BBCCBB?B>A@BAA@@:@@8>9???89999(79:::9;<://.>47300000(;<;:4555&5>934:6?BC=<<8;9>><=CC?BBBBCDCCCCCCCBBBB@BBBB?BBBBBBBB?@=?0000@@>>@BF?AAACBB?BC??@B58/=>>6///*/:;;<,8:3=:;;>=>=>:><??@?;@<A@CCC?BBBDCBB@B:99D<ABB>AABAAABBBBBBB>>>?DBA?>=?@@A=>>>???A=@<@FBAA>>;
@ATNG8:03733:00489
GATGGTAGGCACTGCGCACACATCCCAGAAGATCAGGAACTCTAGAAGAATTCAGATTTTTAACACGAGAGTAAACGTAAAAAGAAGGTTTTACAAGACTCACGTTAACAATATTGCAGCAGTACGCACACAATCGAAGCGCAGTAAGGATGGCTAGTGTAACTAGCAAGAATACCACGAAAGCAAGAAAAAAGAAGTACGCTATTAACTATTAACTATACCTGTCTCTTCCGAAACGAATGAGTACACATCGTCGTGTCGTGCTACCATCGATAACCTCGAGTCT
+
A<@@7;;B?BAAACBBABACBBBBD?DCC@BBBCBB@B?BBCBBAC?CC@B@BBBBBEFC3B>??>:;:A00/;19900000$9@992959&5;925A<@@@A>?9>9>@=ABC>@?BBCEDDCBCCCC@?@@B???>AABBBBCB?C?A9:8:A@@AAAB?BBBBBB?BB>>>@7:8@@>177719==>??'<<79///;;A@@=A=A@:;6;77///<@7=@A888?;?<@@B:CAA7;;>>>?@A@AAAACBBBCA999@@@@@<::;=<==:>:>?>===?=
@ATNG8:03738:00464
GATGGTAGGCGAGAGTGAGACGCAGTACTCATTCGTTTCGGAAGAGACAGGTACGTTAATAGTTAATAGCGTACTTCTTTTCTTGCTTTCGTGGTATTCTTGCTAGTTACACTAGCCATCCTTACTGCGCTTCGATTGTGTGCGTACTGCTGCAATATTGTTAACGTGAGTCTTGTAAAACCTTCTTTTTACGTTACTCTCGTGTTAAAATCTGAATTCTCTAGAGTTCCTTGATCTTCTGGGCAGACTCTCACACGCCTACCATCGATAACCTCGAGTCT
+
@;B=:BBB@BCCCCDBBBBD;9;BC>BA>A@@9@==@9?A?E@AAABBBB=??BBB?B@CCBB?B?BA@>=;;596?>??2==7=AAE:>BBB>>;;5;A8=;;;@A=AAA?>>>A<<<>=A=???A8;;A<@@@B8;:>=@>>>?@AAA>>>><====DD<A;?@B>>>AAA<???AA5A<A8==CAA.@@@A:>=<99:<999)---(-333=4=4///===7776;1717:9<=6///@6=777;>???>>>>=99>@@9=6679::3<8=;===666
@ATNG8:03751:00485
GATGGTAGATACTCGCTGATACACCCAGAAGATCAGGAATCTAGAAGAATTCAGATTTTTAACACGAGAGTAAACGTTAAAAAGAAGGTTTTACAAGACTCACGTTAACAATATTGCAGCAGTACGCACACAATCGAAGCGCAGTAAGGATGGCTAGTGTAACTAGCAAGAATACCACGAAGCAAGAAAAAGAAGTACGCTATTAACTATTAACGTACCTGTCTCTTCCGAAACGATGAGTACACACTCTCATATGACACTACCATCGATAACCTCGAGTCT
+
96:;:?==BMGCC@;;;:=??@BAD<??A?A@@@AC?A=A@7377;@?8?7973>CCCB+=8;;3...5577;0855-8555'69896666+5797=<8:8<<8=5><>:455705:<<??@@@=;=@?@@@9>>9;3//.3336839377=6222=9>9;7787:::155-55<.22;@<==969;;:;+//)/967;>878<@:??==:=7;;@==:=>>??>?=B=;;;/888878=<<<@766=9::<==>9666688:1765555717755588:78
@ATNG8:03757:00478
GATGGTAGCACGAGTCACTCATATCCAGAAGATCAGGAACTCTAGAAGAATTCAGATTTTTAACACGAGAGTAAACGTAAAAAGAAGGTTTTACAAGACTCACGTTAACAATATTGCAGCAGTACGCACACAATCGATGCGCAGTAAGGATGGCTAGTGTAACTAGCAAGAATACCACGAAAGCAAGAAAAAGAAGTACGCTATTAACTATTAACGTACCTGTCTCTTCCGAAACGAATGAGTACAGAGAGTACGATATGTCTACCATCGATAACCTCGAGTCT
+
5:==;@@@ABBB>BB;666>BCBCC9@BDACCC@:;8;8;;DBBAA>AC?C?:::=====,=8<??987ABBAA8>8:5555$5<49.555&5::59555555::4979948<8;@A>>CCBBAAACBAACB?BBBC???B::9BBAK?C??<?:99BBCD<AAAAAA<>><;::7::==</;8818=@AA/==9=///==C??;?<AABB;?<?ABBB?BC@@@CC@B?BBB=BCC>A@BBBBCCCAAC=@ACCBB>;;;887=9=677>:90708==>@??@
@ATNG8:03759:00462
GATGGTAGCTCTGCTCTGACTCTCGTACTCATTCGTTTCGGAAGAGACAGGTACGTTAATAGTTAATAGCGTACTTCTTTTTCTTGCTTTCGTGGTATTCTTGCTAGTTACACTAGCCATCCTTACTGCGCTTCGATTGTGTGCGTACTGCTGCAATATTGTTAACGTGAGTCTTGTAAACCTTCTTTTTACGTTTACTCTCGTGTTAAAAATCTGAATTCTTCTAGAGTTCCTGATCTTCTGGATATGAGTGACTCGTGCTACCATCGATAACCTCGAGTCT
+
655<:>;;<>><<966?CDDCBBCCB??@?>?9A@@@=@F@DADCBBCCD@ABBCC@C?AAAA=A<ABBBBA@?A<><??@.?A>BBDE>AB::2944.4>549588=8;:;:<<?@>ABB@C9:9@@@B@@<@BBB6;0@000@??@CBBBBBA?A>>6782908>ACI;;<D=@;<;0:;?99;;;;*:><>A+000::?@99929444$44459396492444:?88257;A>??B@BBC@CECCCAA@@CAAA@@:;9AB?@@>><9919188<==?@9
@ATNG8:03720:00520
GATGGTAGGTGCACATGAGTGTATCCAGAAGATCAGGAACTCTAGAAGAATTCAGATTTTTAACACGAGAGTAAACGTAAAAAGAAGGTTTTACAAGACTCACGTTAACAATATTGCAGCAGTACGCACACAATCGAAGCGCAGTAAGGATGGCTAGTGTAACTAGCAAGAATACCACGAAAGCAAGAAAAAGAAGTACGCTATTAACTATTAACGTACCTGTCTCTTCCGAAACGATTGAGTACTATGTAGAGCTCTATACTACCATCGATAACCTCGAGTCT
+
--//)/55.555:<>>??;::;<43-38828:999;0929@@@@@@=BB<A=@CCCBDDD3C@CCBBDCCCBBB=BBAA@@@,;;5:?AAA6A:978BABBCBBB?B?BB?AAA?BBA=BBCCCCDDCB@@@?BBBB@AAACAAAA=A@D@@>@BBBBBCB?BBBBBB?BC<?@A<>:AA>676818:::;+6<7:///<=@??<?=>>>A<A=@@CCC@BBCCB??<?=??A;?999;@A@AAAABC@?@DBBB@@@AAAAAAA<>:::A::398<==<==:;
@ATNG8:03725:00509
GATGGTAGTACATGATAGACGACACCAGAAGATCAGGAACTCTAGAAGAATTCAGATTTTTAACACGAGAGTAAACGTAAAAAGAAGGTTTTACAAGACTCACGTTAACAATATTGCAGCAGTACGCACACAATCGAAGCGCAGTAAGGATGGCTAGTGTAACTAGCAAGAATACCACGAAAGCAAGAAAAAGAAGTACGCTATTAACTATTAACGTACCTGTCTCTTCCGAAACGAATGAGTACGATGAGATCTCGTGTGCTACCATCGATAACCTCGAGTCT
+
<=<A9===ADAEA@@BBACABBBBCABCC@BCB@@@>A=ABBCCCC?CC>B>A@BCCCCC3C?BCDDDCCCCCC=CCDDDDD2CCBE8;;;6;@@96:6<ADCCB>A?AA=@@A=AABBBBBBCCCDDDDDD@DCCC?BBBBBBBB@C@C9989CBBBCCB?BBAAAA>BB>BBB<>>@@>6=89287677(8:7;888>@@>>;><AAAA;A<ACC@@?@CBBBBB@D@CCC>DBC?BBBBBCBBB@@BBB@B8:8A>;><@CD=A>>>A::0616<<?B:::
@ATNG8:03739:00517
GATGGTAGTGCGTGAGAGAGAGACCCAGAAGATCAGGAACTTTAGAAGAATTCAGATTTTTAACACGAGAGTAAACGTAAAAGAAGGTTTTACAAGACCACGTAACAATATTGCAGCAGTACGCACACAATCGAAGCGCAGTAAGGATGGCTAGTGTAACTAGCAAGAATACCACGAAAGCAAGAAAAAGAAGTACGCTATTAACTATTAACGTACCTGTCTCTTCCGAAACGAATGAGTACACACTCTCATATGACACTACCATCGATAACCTCGAGTCT
+
>:<@<AACCCBBBBBBDCCDCC9994:BC?CBBCAA>A>A@B>BCC@BB?B@BAA@@@@@2@>AAB??@@886B:==8855,2:7>+888)25>4;;>:>@865;AA;>>@<>=>=>AA>==>>@>>>A<A@??=@>@?==AD=B:=>>:>@@@>>:88;CBADD@AA@BCC>@@ACA9@>?9=>>>>,9:6:DDDFBBBB>><?CAB=B=@>>>A@BBCA<=<<A;@>A:?BB@BABCAAABBBBBBAACCCBBBB@@>88288;;BBB>B>@@@CFBBB
@ATNG8:03745:00521
GATGTGCACATGAGTGTATCCAGAAGATCAGGAACTCTAGAAGAATTCAGATTGTTAACACGAGAGTAAACGTAAAAAGAAGGTTTTATCAAGACTCACGTTAACAATATTGCAGCAGTACGCACACAATCGAAGCGCAGTAAGGATGGCTAGTGTAACTAGCAAGAATACCACGAAAGCAAGAAAAAGAAGTACGCTATTAACTATTAACGTACCTGTCTCTTCCGAAACGAATGAGTACTATGTAGAGCTCTATACTACCATCGATAACCTCGAGTCT
+
BBCBB:9;BB;;:CCCBBBB@BBB:CAABBC?B>AABA?==99929<AABBB?BB??<@B@BBBBCBDB>??=C@@@000+0*000+---:3//////779,3,371732+2555=?BBBB@@@BAAA@CBBA?BBBBBABB=@=?9979CA@ABBB?BBBBBB>9916661;;=@>4;8808>>>>///)////66:=?;@<@;;;=B;>?CCCACCC;;:C<?:?A@9@??9>@@AAA>>;:;@?@?@@@@@@898>==8==??>=>:=<?==>>==>
@ATNG8:03745:00536
GATGGTAGCTCGCTGATGATATCTCCAGAAGATCAGGAACTCTAGAAGAATTCAGATTTTTAACACGAGAGTAAACGTAAAAAGAAGGTTTTACAAGACTCACGTTAACAATATTGCAGCAGTACGCACACAATCGAAGCGCAGTAAGGATGGCTAGTGTAACTAGCAAGAATACCACGAAAGCAAGAAAAAGAAGTACGCTATTAACTATTAACGTACCTGTCTCTCCCGAAACGAATGAGTACTATAGACTATCTGAGACTACCATCGATAACCTCGAGTCT
+
?<<<7<;;;>>>=;:9BBB@A@BBC@CBC@CC@@997:?BBCDCBB?BC>B<??BBBDDD3?;?>>=@@@///>453>@>@>0BC;@4999&9@?=;;9A@@CAB>B@BC?BCC?BBBBCDDDCCCCCACCB?BBBB?B>?>BCBB?B@C??=@CAAACDD@BBBBBB?BD?===:>====46878<<<==+:>9>888A?@@?;?=AAAA<A=??BAC@DBCBBBA@?8???:@AA?BAAABBBB>AAAB<<=BCDAAABBBAB?@899A@@>B?BB@@A>>>
@ATNG8:03748:00528
GATGGTAGGTGCACATGAGTGTATCCAGAAGATCAGGAACTCTAGAAGAATTCAGATTTTTAACACGAGAGTAAACGTAAAAAGAAGGTTTTACAAGACTCACGTTAACAATATTGCAGCAGTACGCACACAATCGAAGCGCAGTAAGGATGGCTAGTGTAACTAGCAAGAATACCACGAAAGCAGAAAAAGAAGTACGCTATTAACTATTAACGTACCTGTCTCTTCCGAAACGAATGAGTACCTCTCAGACGCTCGTCCTACCATCGATAACCTCGAGTCT
+
>:9;05<<=A;<9@<<CBBCBBBBC?B??=?BBDCB?C@DACBCBC@DD?C=@@A;;;;;*;=AAB@@@AAAA@9@@AAA@@000*06<::0:07-3>;><<<BB;?;?A=@??:?AB>BBHECCCCAA@BD8;;BB?C@@@CBBC@B?B@@>@BBBABAA>AABAB@;::5000*0--//)////8888+6727...5.229;=6;8<<:@:<<C@@=@ABCBDB>>9<<=5=00+0===>@@9?>ABBABAAA====>:>A@:;::<<88188;;;C>>>@
@ATNG8:03750:00535
GATGGTAGGACGAGCGTCTGAGAGGTACTCATTCGTTTCGGAAGAGACAGGTACGTTAATAGTTAATAGCGTACTTCTTTTTCTTGCTTTCGTGGTATTCTTGCTAGTTACACTAGCCATCCTTACTGCGCTTCGATTGTGTGCGTACTGCTGCAATATTGTTAACGTGAGTCTTGTAAACCTTCTTTTTACGTTTACTCTCGTGTTAAAAATCTGAATTCTTCTAGAGTTCCTGATCTTCTGGGTCTACGCTCGTCGCGCTACCATCGATAACCTCGAGTCT
+
@<<=9=?C?CCCB<@?DCDAAABC?;;;@>>?;@@@B=CE@C@CDICCBB?AB>;;5;<@@AC@E@CBBBBBBA@?@CDDD3AA>ACCC;;:;B>BBA>AB=@ADDAC@CBABBCBA<@@@=@@CCBBBBCC@CBBB<@;;;A@BBABBA::::9<?9948<6;188@A@AAA>=@@@?:>:?:?@AAA*9;ABB6?:::99=@9999??>+<<<@<:;;;C<@=>>>00*05=0/0::=?>AA:AA@@BBBAA@@@@@99:@@;??99999/8277====>A
@ATNG8:03756:00543
GATGGTAGTACATGATAGACGACACCAGAAGATCAGGAACTCTAGAAGAATTCAGATTTTTAACACGAGAGTAAACGTAAAAAGAAGGTTTTACAAGACTCACGTTAACAATATTGCAGCAGTACGCACACAATCGAAGCGCAGTAAGGATGGCTAGTGTAACTAGCAAGAATACCACGAAAGCAAGAAAAAAGAAGTACGCTATTAACTATTAACGTACCTGTCTCTTCCGAAACGGATGAGTACTGCGTCTCACTCTCGCCTACCATCGATAACCTCGAGTCT
+
BBCB9B?BCCCCBBBBAAABBCIGCADCC@CCC;:;6;6;@@?BBB@A@<@>>>@BCCCC5C@CCCDDCCAAAE=CA99:::.:C=B2;;;6;CB?9;6;>CCCD?B?BB>BBB<@@BBCBBBBBCCCBBCC?CCCC?BBBBCB@A>A@CAA?ACBBBCDC?BBBBBB>BC=>>>;>>???899:9888888%/858///98>AB=B<@@@A<?<?ACCC?CCCCCCC?B@A@@:??<?ABBBCBBCABBBBBBBBAACCBB?BBB?B998?881948>>?B988
@ATNG8:03767:00505
GATGGTAGGCGTGTGAGAGTCTGCCCAGAAGATCAGGAACTCTAGAAGAATTCAGATTTTTAACACGAGAGTAAACGTAAAAAGAAGGTTTTACAAGACTCACGTTAACAATATTGCAGCAGTACGCACACAATCGAAGCGCAGTAAGGATGGCTAGTGTAACTAGCAAGAATACCACGAAAGCAAGAAAAAAGTACGCTATTAACTATTAACGTACCTGTCTCTTCCGAAACGAATGAGTACGTGTGCGACGTGTCTCCTACATCGATAACCTCGAGTCT
+
CBDB:B=B?BAAAACCBBB?@@;;;06CDAEDDC??<@=A???CCC>AA?A?AA=<<==>.?@CCC???ABCAK:@@88777(8:494;;;-:?=9@><=>?>>>=@=>><>AA6:8???><>>>>AA>><@:@@>>9>>>=<<;;7;;>>>;>;;<@ADC;=<<>@A;=<:<:=17668;/;:=9======'=?D@@@;;;<@<@@BC<A====AA5<<D>>>>9>;??C9><><>>>>@<<<?:::@???F????@@<AACAAAA==>9>;<<<>>CAA
@ATNG8:03768:00516
GATGGTAGCGAGCGAGTGTGTATACCAGAAGATCAGGAACTCTAGAAAAATTCAGATTTTTAACACGAGAGTAAACGTAAAAATAAGGTTTTACAAGACTCACGTTAACAATATTGCAGCAGTACGCACACAATCGAAGCGCAGTAAGGATGGCTAGTGTAACTAGCAAGAATACCACGAAAGCAAGAAAAAAGAAGTACGCTATTAACTATTAACGTACCTGTCTCTTCCGAAACGAATGAGTACTATGTAGAGCTCTATACTACCATCGATAACCTCGAGTCT
+
ACCC?B696=<<<=>>>>=B@@@>>5:??7ACCABB@C@BBBAA?????.>?:::AAEFE+A6552?;977:::3:5<ACCC0@@=A=ABA3?>>;9;99;??AA?C?CC?CBC598AABCDCCBDCCCBCB?CA??9?@@@AB??;??C::9:CA@BBBB?ABBBAA>AB=@??:>>BAA5955-788888%/;7;///==@AB<A<???@<@===ACC@AABACA@;?<?BB>BCC?CCCBBA?@@???>>>@B@@?=>=@@==9=;;;>>?;?<@@BA@@??
@ATNG8:03723:00557
GATGGTAGTGATACAGATCAGACACCAGAAGATCAGGAACTCTAGAAGAATTCAGATTTTTAACACGAGAGTAAACGTTAAAAAGAAGGTTTTACAAGACTCAACGTTTAACAATATTGCAGCAGTACGCACACAATCGAAGCGCAGTAAGGATGGCTAGTGTAACTAGCAAGAATACCACGAAAGCAAGAAAATGAAGATACGCTATTAACTATTAACGTACCTGTCTCTTCCGAAACGAATGAGTACGATGAGATCTCGTGTGCTACCATCGATAACCTCGAGTCT
+
999949;<<@BBC==BBBAAABAAA?AAA=AAA@?@4930=;/0//*/938</0/77777)74792222::9>93;7;5;AAA,9A5A4A>?+=9=8559?44.4444(3633-4997<:;:=@A:::@@??@@@?BABF?AAA@@@994;>B@?;?::8A?>?@@@@A@A<AA=AAA488;::/7783:=BA5A;;5888ABB@DBD?B?BCCC?B@BBC::::AABCBA?C?CCC:ABC?>>=BBCCCC:::A@@@9;;>>=?=@@A;?=99:<<8<6<AA@?>>>
@ATNG8:03731:00552
GATGGTAGCACGAGTCACTCATATCCAGAAGATCAGGAACTCTAGAAGAATTCAGATTTTTAACACGAGAGTAAACGTAAAAAGAAGGTTTACAAGACTCACGTTAACAATATTGCAGCAGTACGCACACAATCGAAGCGCAGTAAGGATGGCTAGTGTAACTAGCAAGAATACCACGAAAGTAAGAAAAAGAAGTACGCTATTAACTATTAACGTACCTGTCTCTTCCGAAACGAATGAGTACAGAGAGTACGATATGTCTACCATCGATAACCTCGAGTCT
+
;;@<;?;BBBBB>CB<;;;<<<<;?7;B@@BBBBAA>B6;;BA@?B@DE@C@99::::::'88>?8=88A<;;>48/0////$/949)55)5::7955544434-349<7;A@>BBAACHHBAACDBBBCB?BBBB=>>@?=<>?8?=@::8:BBACBBC@AAABCC@DE>;;;5::888-5;?==????.?A?AAABBBCCC@C@CCBB?B?BCBBB?AAABBBB?B?BBB=BBD<>>BBBAA>>>B@?@==>@@@@?????D=@6//=88*/,/<===@BA
@ATNG8:03742:00598
GATGGTAGTCGTGTGAGAGTCTGCCCAGAAGATCAGGAACTCTAGAAGAATTCAGATTTTTAACACGAGAGTAAACGTAAAAAGAAGGTTTTACAAGACTCACGTTAACAATATTGCAGCAGTACGCACACAATCGAAGCGCAGTAAGGATGGCTAGTGTAACTAGCAAGAATACCACGAAAGCAAGAAAAGAAGTACGCTATTAACTATTAACGTACCTGTCTCTTCCGAAACGAATGAGTACGTGTGCGACGTGTCTCCTACCATGATACCTCGAGTCT
+
;>==9==BBCB?BB=BBCCABAA@;3;B@?CECCAA?B@BA@AA997:C?D=@@=99999(9;@@B???BGA==4<:98888(8:680222&29:59>9@@@@@A=A=AA<?>><;;=A?AB?===B@?>>=:=AAA<AAAAAAAA8;5:5516???ABAA<A>>>?A=AA<@??8<=666-7<838>@>.////==;??@AB:>:=A@@<@<A@@<=:<<@>>==3:5;66.6//)/<<<<?===?===?A?>?>>>@@=@@@:?>;<///5:@@@@@>>
@ATNG8:03747:00589
GATGGTAGAGTATCATGTGTATCTCCAGAAGATCAGGAACTCTAGAAGAATTCAGATTTTTAACACGAGAGTAAACGTAAAAAGAAGGTTTTACAAGACTCACGTTAACAATATTGCAGCAGTACGCACACAATCGAAGCGCAGTAAGGATGGCTAGTGTAACTAGCAAGAATACCACGAAAGCAAGAAAAAGAAGTACGCTATTAACTATTAACGTACCTGTCTCTTCCGAAACGAATGAGTACTACTCTCAGAGACACACATCGATAACCTCGAGTCT
+
BBBB9B=BCDCBDCCCC@AACBBBC@BBB?BBBBCC@D@CCCBBBD@CC@C@BCBCDDDC5C@ECCCCCCCBBC=BC@@@@@0?A=B<@@@8@??<?BAACBBAA<A@BB>BBB<>>BBCCCCCCCCCCBBB?CCBB?BBBA>?=@=A?B@?=@CCBCBBB@BBBBBB?BB?>>>;?@=:90;<<7:;;;;.6<7<///:=?@B;>:??@@=D9><CCC@BBCBBBC?C@CCC=BBB@BBBBBBBBBBBBBBBBAAABB@AA@@??<9:5:7<>?==>>=
@ATNG8:03739:00606
GATGGTAGGCGTGTGAGAGTCTGCCCAGAAGATCAGGAACTCTAGAAGAATTCAGATTTTTAACACGAGAGTAAACGTAAAAGAAGGTTTTAACAAGACTCACGTTAACAATATTGCAGCAGTACGCACACAATCGAAGCGCAGTAAGGATGGCTAGTGTAACTAGCAAGAATACCACGAAAGCAAGAAAAAGAGTACGCTATTAACTATTAACGTACCTGTCTCTTCCGAAACGAATGAGTAACGATGAGATCTCGTGTGCTACCATCGATAACCTCGAGTCT
+
?><;6;5;255559;9@@B;99995)5:<=BBBA@@<@?A??====499:>8=>=99999'73<>AB@?>?555(556665'25+2+525&2+2=4:99=9=?@@<@;@@=C@@:>>???@@???AA=>>AD;@@AA7::>>>@==:>;?A=9;///;:;A<===>881/616::+//;<;2:<;5/////(///655<?572058:>BB<?<?;;;;:>;;;>>>1838=>6<//*/-66-.(.335599777>885>:8:@AA:=;;;>==5;5;=<;8:==
@ATNG8:03752:00609
GATGGTAGGTGCACATGAGTGTATCCAGAAGATCAGGAACTCTAGAAGAATTCAGATTTTTAACACGAGAGTAAACGTAAAAAGAAGGTTTTACAAGACTCACGTTAACAATATTGCAGCAGTACGCACACAATCGAAGCGCAGTAAGGATGGCTAGTGTAACTAGCAAGAATCCACGAAAGCAAGAAAAAGAAGTACGCTATTAACTATTAACGTACCTGTCTCTTCCGAAACGAATGAGTACTATGTAGAGCTCTATACTAATCGATAACCTCGAGTCT
+
////)/:<7<=>==DDC@@@AAA;:6:@>=B@BBED?B?CCBBBBC@DCAD@B;;;BBBB2C>BEDCCBBBCDE=C@;;;;;*;4<=@DDE9C@?6>C????B>>9?<?>9?A@?AAAACBBCCCCCBBBBC>CA@A=@AAA?>993<@B@@=@AAAABEC@??????<@@=9757;;:;.//.(.5555'--(....3356926499=>:>:>;BBBACCCCBAA6;5:@@8=9929?=A???B@?@FECBB>>>?A;;;>?5;;>>8818:>>>?@@@@
@ATNG8:03754:00603
GATGGTAGTGTGTCTCTGAGAGTAGTACTCATTCGTTTCGGAAGAGACAGGTACGTTAATAGTTAATAGCGTACTTCTTTTTCTTGCTTTCTGTGGTTATTCTTGCTAGTTACACTAGCCATCCTTACTGCGCTTCGATTGTGTGCGTACTGCTGCAATATTGTTAACGTGAGTCTTGTAAAACCTTCTTTTACGTTTACTCTCGTGTTAAAAATCTGAATTCTTCTAGAGTTCCTGATCTTCTGGGATGTGTGCGCAGTGCCTACCATCGATAACCTCGAGTCT
+
?995.5<;@@>;>;;554:<;595<<<<==BB>=@@E>BB?D?@ABCC>@<666==0525:<?3>:555@<====:=>BAA0>?970..).----(-(-/)/8173339<9>>>==<==:>CC@D@DCBBCA;;9;BCD<AAA;;;AAB@@@BBAAA?BBB?@?=??BABBCCDBB?A@@??5@=?<:;::-;A@@@8@;;;;;AAAB=@@@@,@@@;<5;<AC@CCDBB<;:<@CECBCC?C;<<5<0000B@BBBBAA@C@CCG@BBAAA;;6:=@ABCBBBB
@ATNG8:03757:00602
GATGGTAGTACATGATAGACGTCACTAGAAGATCAGGAACTCTAGAAGAATTCAGATTTTTAACACGAGAGTAAACGTAAAAAGAAGGTTTTACAAGACTCACGTTAACAATATTGCAGCAGTACGCACACAATCGAAGCGCAGTAAGGATGGCTAGTGTAACTAGCAAGAATACCACGAAAGCAAGAAAAAGAAGTACGCTATTAACTATTAACGTACCTGTCTCTTCCGAAACGAATGAGTACTGCGTCTCACTCTCGCCTAATCGATAACCTCGAGTCT
+
?>>B?C?CCA@F00/?<9?AABCCEBBBCABBBDBB6;6:?><?>@<@@=@<@B;;:GGD5C?BBBBBCBC???6:8;:;;;$99.4.444&38829>:=8>=9978?CD?BBB@B??:CCCCDCBCBBBBC?BABA>@?????AC>@<@00-0@A@@@CC?:99CAA=AC;?;=388=>@/888/77776(.707.//;;<;>6;7;AAA=A=A@BBA=AAABBBD@C@DDE>AAA=??@AAABBBBBCBAACBCCCCCH@BC@BBBB;:39:=>>@@???
@ATNG8:03791:00148
GGATGGTAGCGCAGCACATAGATACAGTACTCATTCGTTTCGGAAGAGACAGGTACGTTAATAGTTAATAGCGTACTTCTTTTTCTTGCTTTCGTGGTATTCTTGCTAGTTACACTAGCCATCCTTACTGCGCTTCGATTGTGTGCGTACTGCTGCAATATTGTTAACGTGAGTCTTGTAAAACCTCTTTTACGTTTACTCTCGTGTTAAAAATCTGAATTCTTCTAGAGTTCCTGATCTTCTGGATAGCGACGCGATATACTACCATCGATAACCTCGAGTCT
+
0)///)/977:<///<::<>><;;A><<<=?=;:6466@6??9;7:=545447;<:::8;288881;4<<785>9=>60////$/:)//991/36>9>;;49:.555==A7A@?BBBAB<@AC;@;A@BAAAA@5;;@A>B<;;BAAABA@AA@@@?9?>?8<;6;9==@@B>?@@290000)0)0/777+9:==?065<6555<<;.5555$4999=9=:=A???99/>>*0*/88:8<6886=>BBB@??==959:>==499=:==9443;281893/////
@ATNG8:03775:00156
GATGGTAGGCGACATACATACGCGCCAGAAGACAGGAACTCTAGAAGAATTCAGATTTTTAACACGAGAGTAAACGTAAAAAGAAGGTTTTACAAGACTCACGTTAACAATATTGCAGCAGTACGCACACAATCGAAGCGCAGTAAGGATGGCTAGTGTAACTAGCAAGAATACCACGAAAGCAAGAAAAAGAAGTACGCTATTAACTATTAACGTACCTGTCTCTTCCGAAACGAATGAGTACAGAGAGTACGATATGTCTACCATCGATAACCTCGAGTCT
+
95558==>@CCCBBBCB?;;?AAEE@BBB>BCAAB>A>AAAAAAA?AB@C>BABB@@@@2@>ABBBBECB???8=:>AAAA,@A=@=AAA3@AC?@A@BBCCBD?C?BB?BBB@BBBBCBBABBCCC@@@C@BCBB@A@@@>>>B@C@BBB?BBBAABCC@BABBB@<@@9///16<<AA8===8::;;;+6<7<///;;=;;5;6;?@@=A;@@BBB@BBCBBCC?B?BCC>C>?;?AAA@@A@??@@@@==>AAA;::>>995:878AAB<>;>@B@@988
@ATNG8:03775:00190
GATGGTAGCGCGACGAGCGTAGACCCAGAAGATCAGGAACTCTAGAAGAATTCAGATTTTTAACACGAGAGTAAACGTAAAAAGAAGGTTTTACAAGACTCACGTTAACAATATTGCAGCAGTACGCACACAATCGAAGCGCAGTAAGGATGGCTAGTGTAACTAGCAAGAATACCACGAAAGCAAGAAAAAGAAGTACGCTATTAACTATTAACGTACCTGTCTCTTCCGGAAACGAATGAGTACAGAGAGTACGATATGTCTACCATCGATAACCTCGAGTCT
+
>=9>5>556=>BB=?BCCCCDBBCC>C@@=@B999@3:37@A=>=B@BB?B@A@???BBB3@<@@@CDAAAAAD8AACCCCC5CC@C=AAA9BCD@BBBBBBCCC?C=AA?CAA;??@ACEDCCCBBABCCD@CBBB?BBBBA@@@<A?BA@?AA??>BBB?BBBCCC?BB??;;9=:<<<.6//+/<@@@,990:///;:>?A<@=@=>=7;7;@BBB@BBBCBBB?B?C?CC=BCC@BAAABBAAAAA???AAAA@A;<<<<<@;A677@@@:><>BCBAA;;
@ATNG8:03779:00199
GATGGTAGTTTCTGTCTACGAGAGCCAGAAGATCAGGAACTCTAGAAGAATTCAGATTTTTAACACGAGAGTAAACGTAAAAAGAAGGTTTTACAAGACTCACGTTAACAATATTGCAGCAGTACGCACACAATCGAAGCGCAGTAAGGATGGCTAGTGTAACTAGCAAGAATACCACGAAAGCAAGAAAAAGAGTACGCTTTAACTATTAACGTACCTGTCTCTTCCGAAACGAATGAGTACACACTCTCATATGACACTACCATCGATAACCTCGAGTCT
+
ACCB<D>BCE>CBB@C?CDC=CBCC@BBC@BBBBBB?B?BBDBBBB?BA?A?BBBBBDDD3?<>>>>>>@ABBB9><88888(8:4:8???6??B=B===>A@@@<@<@A<AA@9>>>===?@AC@@><;;C9>>>>9>>>>>>?=9>=C>>9><<<;;;C;AA@@@A:;;4977179:<<5<=:9==@@@,///=:::<<<)/+/89==G=B????<?A@@@>><96===4=//-/;;==@@===@@@AAAAAAAAAAAC?@;?=BBD@@<@=@@@BCBBB
@ATNG8:03782:00160
GATGGTAGCTCGCTGATGATATCTCCAGAAGATCAGGAACTCTAGAAGAATTCAGATTTTAACACGAGAGTAAACGTAAAAGAATGTTTACAAGACTCACGTTAACAATATTGCAGCAGTACGCACACAATCGAAGCGCAGTAAGGATGGCTAGTGTAACTAGCAAGAATACCACGAAAGCAAGAAAAAAGAAGTACGCTATTAACTATTAACGTACCTGTCTCTTCCGAAACGAATGAGTACATAGATATACGTATAGCTACCATCGATAACCTCGAGTCT
+
55996;<;@;5555555<<:AAA9505<<75559899?=@ABBBBC<>??C?BBBBBBA8A>::8>=;9//.7077?A<<.<@5:5:;,07<3//////:<<8=:<A>B:95:AAACBCACCCCBBBCCAB???=@@@@9::C?B@D;:::AAABBBB?BAACAA=??<?BA=:7567)577199::::&::::858<;==<05025977@=A>BBB?CBBA@A@===@??9?CC?AABBBCBBBCA????BAAAACAAA??;6;///==@9>9=AABB>==
@ATNG8:03784:00175
GATGGTAGAGTACAGTGTAGTAGACCAGAAGATCAGGAACTCTAGAAGAATTCAGATTTTTAACACGAGAGTAAACGTAAAAAGAAGGTTTTACAAGACTCACGTTAACAATATTGCAGCAGTACGCACACAATCGGAGCGCAGTAAGGATGGCTAGTGTAACTAGCAAGAATACCACGAAAGCAAGAAAAAGAAGTACGCTATTAACTATTAACGTACCTGTCTCTTCCGAAACGAATGAGTACTATAGACTATCTGAGACTACCATCGATAACCTCGAGTCT
+
86/0)/9999;;>666;;;==<<;@7:@@=AA::8?9>9<??373?<;;6;5;<<;5:9:.;0589:?>>>>>A7==99559$9@<A499909BA:;A;?@@@::9:@CC?BBD9::ABBBCBBCDDCCCCC@CBB?BB999@@?>8?9?993:@@CB@@B@CCBAAA@DC?B?@8<<AAB:888<@@BCB/>>;>;;;>?>?@7:7;===1818>BAB?AACCBBB@D@>??8>994:A@CDC===AAA@@?ACCBBABBBCBC@BBBA?;;5;5:=:66///
@ATNG8:03788:00158
GATGGTAGAGAGACTGTAGCGCACCCAGAAGATCTGGAACTCTAGAAGAATTCAGATTTTTAACACGAGAGTAAACGTAAAAAGAAGGTTTTACAAGACTCACGTTAACAATATTGCAGCAGTACGCACACAATCGAAGCGCAGTAAGGATGGCTAGTGTAACTAGCAAGAATACCACGAAAGCAAGAAAAAGAAGTACGCTATTAACTATTAACGTACCTGTCTCTTCCGAAACGAATGAGTACGTGTGCGACGTGTCTCCTACCATCGATAACCTCGAGTCT
+
@;A<9?BBBDCCCCBBBDCCCCBBB=BBC@BBA@AD>B>ACCBBBB=BB>B?B@@?????2=<AAAAA@A@ACC9<<@ABAA2BCADADEE;CCC@CBAAACC@@>??CC@CCC<??AABCCDDCBBACAAA@CCBB>BAA@?==C?C?BAA>ACBBBCCB?BBBAAB@BB<==><<<<<<1:9:488888(/617///<<>>?:>:>BBB=A;@@BBC@CCAAAAC?C?CCB9BBB?BBBBBBCB??>>>>>>????@??<?AA<>>>==::7:8<AA>==>>
@ATNG8:03789:00198
GATGGTAGCGCGACGAGCGTAGACCCAGTAGATCAGGAACTCTAGAAGAATTCAGATTTTTAACACGAGAGTTAAACGTAAAAAGAAGGTTTTACAAGACTCACGTTAACAATATTGCAGCAGTACGCACACAATCGAAGCGCAGTAAGGATGGCTAGTGTAACTAGCAAGAATACCACGAAAGCAAGAAAAAAGAAGTACGCTATTAACTATTAACGTACCTGTCTCTTCCGAAACGAATGAGTACGATGAGATCTCGTGTGCTACCATCGATAACCTCGAGTCT
+
6=:;7;==ACCDCCBCBBCCCC:::6:BBBBB???C@F@BBBBBBB?BB?B?BBBB?AAA/A;??@::;=//)/8.68AAAAA0BC>B5;;;*9@>9>A?@BBB?C>A?BC?BAA?CBBBCCBBBBCCBBBBB@BA@@<@888BBBC?C@CAA>AEBBBBBB?@@?BBC?>><>A?;?9;880...(//////%--)////:8><>;=;>>?@<@=A?EAA>ABBAAAB?B@BCC?CBB???>BBBA@A<=>AA=<<<<:9:>>>>>=B;<<A?>9>7;;;AD;;;
@ATNG8:03800:00185
GATGGTAGCGAGCGAGTGTGTATACCAGAAGATCAGGAACTCTAGAAGAATTCAGATTTTTAACACGAGAGTAAACGTAAAAAGAAGGTTTTACAAGACTCACGTTAACAATATTGCAGCAGTACGCACACAATCGAAGCGCAGTAAGGATGGCTAGTGTAACTAGCAAGAATACCACGAAAGCAAGAAAAAAGAAGTACGCTATTAACTATTAACGTACCTGTCTCTTCCAAACGAATGAGTACGATGAGATCTCGTGTGCTACCATCGATAACCTCGAGTCT
+
@BAB<A<=BCCCBCDCCCCCBBBBB?BAB@CCCAAA<?<>@AABAB=BB>B>B@@9::;;*;?CCCCCBBBBCD>CCA@@@@0AB=@2;;;-;@?=:;99;@AAB>A?AB?BBB?BBBBCCCBBBCCCCCCC@CC??=?BBBBBBB?B?C::6:BBABCCCAAAAAAB>BC>BBB>@@?:9.:980889888%/;7;///==BAA=A<???B<@<@BCDC@CCBB@AA?B@BD>CCB@BBBBBCCAA@BBBBB>888@A;>;@AA<A=><?<<4949<=AA666
@ATNG8:03816:00158
GATGGTAGTACATGATAGACGACACCAGAAGATCAGGAACTCTAGAAGAATTCAGATTTTTTAACACGAGAGTAAACGTAAAAAGAAGGTTTTACAAGACTCACGTTAACAATATTGCAGCAGTACGCACACAATCGAAGCGCAGTTAGGATGGCTAGTGTAACTAGCAAGAATACCACGAAAGCAAGAAAAAAGAAGTACGCTATTAACTATTAACGTACCTGTCTCTTCCGAAACGAATGAGTACTATGTAGAGCCTCTATACTACCATCGATAACCTCGAGTCT
+
>945.55555<=656=;;?@;;6668<<<7:98///6:6:9/4443,336;6334555555#54;<==CCCCCCI?C@;<;<;*;@=A=A=?+>@??CCCDDEBBA=@=@A?BCC?EBBBABAAAB;;;ABBB@BBBD@BA;:;AA?AC@C@@?@@BBBBBB?BBB:9:@?>9>::390;;;5///(//....#-2,......28=5:488==6@4==D99;;EDBBBC>A?AFF?@??>A@@AA???ACCCABA??<;AA?=8966817:>>=:92:;=>>A@@;9
@ATNG8:03780:00209
GATGGTAGCTCTGCTCTGACTCTCGTACTCATTCGTTTCGGAAGAGACAGGTACGTTAATAGTTAATAGCGTACTTCTTTTTCTTGCTTTCGTGGTATTCTTGCTAGTTACACTAGCCATCCTTACTGCGCTTCGATTGTGTGCGTACTGCTGCAATATTGTTAACGTGAGTCTTGTAAAACCTTCTTTTTACGTTTACTCTCGTGTTAAAAATCTGAATTCTTCTAGAGTTCCTGATCTTCTGGTATACACACTCGCTCGCTACCATCGATAACCTCGAGTCT
+
?;CC@CCCCCCBCDEDBAACCCC@@ACBBBBB=BAAB=BCAC@CCCCCCC?BBCCC@D@ABBB?B?@@@BBBBBB?@=<<<,<=;??BC=ABBC?@AF@DD;;;BBBD@BBAACAA@?BBC?B?CCBCABAB=AAAA?BAAABBBBBBBBBBAAA@F??=?C?C?BBBBBCCCF@BCBDD;D@C@CCCCC5CCCCH>BCCCBBBA@@;@AAA2BBABB>B?BC@BDCBB>>:?>@?AB??=?BCAC@@@BCBA@@@A@@@???BC@BBBBB??;?<@@@???=>
@ATNG8:03780:00210
GATGGTAGTATATCGCGTCGCTATCCAGAAGATCAGGAACTCTAGAAGAATTCAGATTTTTAACACGAGAGTTAAACGTAAAAAGAAGGTTTTACAAGAACTCACGTTAACAATATTGCAGCATTACGCACACAATCGAAGCGCAGTAAGGATGGCTAGTGTAACTAGCAAGAATACCACGAAAGCAAGAAAAAGAAGTACGCTATTAACTATTAACGTACCTGTCTCTTCCGAAACGAATGAGTACTGTATCTATGTGTGCGCTACCATCGATAACCTCGAGTCT
+
?<BB<=ABCCCCCB@@>@>955<<>7;BF@CCCC;;9;=@AAAAAD@BC?C?AB@??CCC3B>:99:::=00*/;49900//0$9C=A=BBB9<<@;00)0;::<<<9<:==8=BC@BB@ABAA=ACAA@CDCC@DCBA>AAAABBA@=A>@BB?BAAA>>@C@CCCCBB<??==<A=AAABE8;????AAAA/;;588:BBB????B?BBBBAF?B;;;>=?===?==:=<@AB:?BB?AAAA9::ABB=BB>>>BA@@A???CFF?AABBBBB@B?BBA>?>==
@ATNG8:03804:00242
GATGGTAGAGAGAGCTCTCTCATCGTACTATTCGTTTCGGAAGAGACAGGTACGTTAATAGTTAATAGCGTACTTCTTTTTCTTGCTTTCGTGGTATTCTTGCTAGTTACACTAGCCATCCTTACTGCGCTTCGATTGTGTGCGTACTGCTGCAATATTGTTAACGTGAGTCTTGTAAAACCTTCTTTTTACGTTTACTCTCGTGTTAAAAATCTGAATTCTTCTAGAGTTCCTGATCTTCTGGATATGAGTGACTCGTGCTACCATCGATAACCTCGAGTCT
+
A@B@<@@FDCEDCCCAA@BBB@@>CB>ABAB:BABB:??8@8AAB?ABC;;;CCD@D@CBBC@C@CCCBBBBCB?C@AAA2@A?BBBB>BBAC=@::39=399=;;@;ABB?@???;===8=8===::;=?<??AD<A???@@>>>>A@@@===7:;=:;;5;;>???B@@@A<?>>BA5A<@<@@@@@/AB??>3==<999?:<<6<<<<.<=>=A=A===:>@@>=>>;?=AAA??A8<<==AA:::@?@@???@@@@>>>@<A???@@@<@<@;999///
@ATNG8:03812:00216
GATGGTAGCACGAGTCACTCATATCCAGAAGATCAGGAACTCTAGAAGAATTCAGATTTTTAACACGAGAGTAAACGTTAAAAAGAAGGTTTTACAAGACTCACGTTTAACAATATTGCAGCAGTACGCACACAATCGAAGCGCAGTAAGGATGCTAGTGTAACTAGCAAGAATACCACGAAAGCAAGAAAAAGAAGTACGCTATTAACTATTAACGTACCTGTCTCTTCCGAAACGAATGAGTACAGAGAGTACGATATGTCTACCATCGATAACCTCGAGTCT
+
445<7<=AA;;<<:999994565<<89;61559954.439::455:7;;:>?874=====+=6773333;:::=584666@>>(6615.5>>0==<597/////77;5=5558<;9/37=9@966=C>>:>9977==8<4:888=8884847///;;;;:770799;/0)0;:0//6>==>>.755.5=@@@.550....668995:/5722.56<<BBB?BBBBBCB?C;???8?AC=A?????AAB>>?=A:;::;;BB@@?@B>A>99<99*/+/<=:7::/
@ATNG8:03814:00206
GATGGTAGTCTCAGATAGTCTATAGTACTCATTCGTTTCGGAAGAGACAGGTACGTTAATAGTTAATAGCGTACTTCTTTTTCTTGCTTTCGTGGTATTCTTGCTAGTTACACTAGCCATCCTTACTGCGCTTCGATTGTGTGCGTACTGCTGCATTATTGTTAACGTGAGTCTTGTAAAACCTTCTTTTTACGTTTACTCTCGTGTTAAAAATCTGAATTCTTCTAGAGTTCCTGATCTTCTGGGTGTATCAGCGAGTATCTACCATCGATAACCTCGAGTCT
+
A;;56;55;6<<@CCA@@@@=@@@BABBBBCB?ABCJGIC@B?BBBCBBB?ACBAA?@=@B??<@=@?BA@?BBA9>?@@A2AB>ABBA;:7:A=@>@<AA6;;AAAB?BCBCBCBC@DBB?C@CCBB@@@@=@BBC?C@@@AAA@@@@?@@?DBC?BB?AA?B=A:;;BCCCI@BBBAA.;5;5;BCCC5BBBBC>CABCCBC@@A5;;;;*;?@;;5;5;C@DCBDBBB?B@BBBEBB<@9;;0;AAACBBCBBBCBBBCDCC@A@<<=00,0,0=@AABBB
@ATNG8:03816:00232
GATGGTAGAGTACAGTGTAGTAGACCAGAAGATCAGGAACTCTAGAAGAATTCAGATTTTTAACACGAGAGTAAACGTAAAAAGAAGGTTTTACAAGACTCACGTTAACAATATTGCAGCAGTACGCACACAATCGAAGCGCAGTAAGGATGGCTAGTGTAACTAGCAAGAATACCACGAAAGCAAGAAAAAGAAGTACGCTATTAACTATTAACGTACCTGTCTCTTCCGAAACGAATGAGTACTGTATCTATGTGTGCGCTACCATCGATAACCTCGAGTCT
+
@A;;05=;ABCHEA@ADCBBBBCCD=ABD@BBAA@?;@;??@???A?BB?B?AAABBBBB3@=AAB@@@@@;:;/88;;;;;*;B>B=AAA7ADB@EBEDCCCBB@B?CD@CAB?BBB>ABCCFCBBBCCCB?@@AC=@@?>>@@@=A>A;;8:BAABBBB@AAAAAA?AA8?>?9;;===489818ACBF/<<5:///<<A??<?=B@@@<A=?>BBD?BBAAABB?B@BBB>BBB<>?BBCCBAABBBB==>AAE>;:;@@@B;?>>>@??;?588@@BBAA
@ATNG8:03770:00267
GATGTAGTATATCGCGTCGCTATCCAGAAGATCAGGAACTCTAGAAGAATTCAGATTTTTAACACGAGAGTAAACGTAAAAAGAAGGTTTTACAAGAACTCACGTTAACAATATTGCAGCAGTACGCACACAATCGAAGCGCAGTAAGGATGGCTAGTGTAACTAGCAAGAATACCACGAAAGCAAGAAAAAAGAAGTACGCTATTAACTATTAACGTACCTGTCTCTTCCGAAACGAATGAGTACACACTCTCATATGACACTACCATCGATAACCTCGAGTCT
+
;6B=@CCCDCCAAACBA@?695<<::@AACICDCC@B>ABBABBE@BB?C@CC@????=,><:98?@@@00/919:00000$:<<<4555&/;;5/0)/788:;;7;8=<8=BC;????BAACCBBACCCBB?BBAA?BAA@BB??<??BAA?AAAAAA@B?BBBCAA=A>:??@;A>999077719<<==='=A;@887BA@A@<?=<9=>.838BAAB@BBBBBFC>A=ABB<BBF?BAAAAB??AAAAAA@@AAAB>>>BBBB?D>@>A<<0607===<666
@ATNG8:03771:00256
GATGGTAGCGCATATCATCGCAGCCCAGAAGATCAGGAACTCTAGAAGAATTCAGATTTTTAACACGAGAGTAAACGTAAAAAGAAGGTTTTACAAGACTCACGTTAACAATATTGCAGCAGTACGCACACAATCGAAGCGCAGTAAGGATGGCTAGTGTAACTAGCAAGAATACCACGAAAGCAAGAAAAAGAAGTACGCTATTAACTATTAACGTACCTGTCTCTTCCGAAACGAATGAGTACTATGTAGAGCTCTATACTACCATCGATAACCTCGAGTCT
+
AB@@7@=BCCCCCBBBCCCCCHBBC=BBDA:;;CBB>B?BBDCCCC@??<?=@@ABCBBB5B@CCCBBBDDBBB<AC@?AAA0@C>B4;;;6;EC@CA?@BBCBB?B?BC?CCC>@?BBBBBBBBCCECCCC?CCAA?@BBBCCBB>C@CCB?BBBCCBCB>BBB@?@>CC@@@@>A@@A?8?9938::::+6<7<///=@FBA<A;AAAC:>:?ACDD@CCBA@@@4829=?9?CC?BBBBBBBAABDCCA???AAAA?@@A@@<@=<<A==:;9@>>AA::;
@ATNG8:03778:00298
GATGGTAGGCGTGTGAGAGTCTGCCCAGAAGATCAGGAACTCTAGAAGAATTCAGATTTTTAACACGAGAGTAAACGTAAAAAGAATGTTTTACAAGACTCACGTTAACAATATTGCAGCAGTACGCACACAATCGAAGCGCAGTAAGGATGGCTAGTGTAACTAGCAAGAATACCACGAAAGCAAGAAAAAGAGTACGCTATTAACTATTAACGTACCTGTCTCTTCCGAACGAATGAGTACCTCTCAGACGCTCGTCCTACCATCGATAACCTCGAGTCT
+
BCCC@CCC@CBCCEBAAAC<;;BB>7=CI@CCCBAB?B?BABBBBB?BC@C?@?><<<<<,=9?BB997BACBC8:966666(798;7:::/:<;;=>>>>>@??<?;@@<A@@;@@@@A@@@@@>>>@@@@;@?AA7>=>>>>>>>E=???<@@@??=>><A>>>@><=>:=AB;>88:C9;;==@AAAA/:;;>====///6:6:A??;?=AAAAA;@@??AAA<A<AA<@@@=;;;@;;;<==>>==<>888@AAA=>;;7;A???==7<9///=@;;;
@ATNG8:03785:00273
GATGGTAGGTGCACATGAGTGTATCCAGAAGATCAGGAAACTCTAGAAAGAATTCAGATTTTTAACACGAGAGTAAACGTAAAAAGAAGGTTTTACAAGACTCACGTTAACAATATTGCAGCAGTACGCACACAATCGAAGCGCAGTAAGGATGGCTAGTGTAACTAGCAAGAATACCACGAAAGCAGAAAAAGAAGTACGCTATTAACTATTAAACGTACCTGTCTCTTCCGAAAGAATGAGTACTATGTAGAGCTCTATACTACCATCGATAACCTCGAGTCT
+
::;;055;7:;<<9555:99<4443-399289;444.44(4:;44455)5:49.55566@G@+@:>=;;;997:9<*///////$/>)0+9CC3>::448=?77377,7/393:3413::9666>BB@BBB???<?DAB?BBBBBBBB?B=@@@=;:9CBBBB?BCCBBB@BA<??><=C?>A7<997=>>>/==18878><<<?5;59:9:/67(6:@>>;::9>999?>9==>85878@??ACB=>>A@>>?BB>A@?==<67/(//..338394;999@<99
@ATNG8:03794:00261
GATGGTAGGCGTGTGAGAGTCTGCCCAGAAGATCAGGAACTCTAGAAGAATTCAGATTTTTAACACGAGAGTAAACGTAAAAAGAAGGTTTTACAAGACTCACGTTAACAATATTGCAGCAGTACGCACACAATCGAAGCGCAGTAAGGATGGCTAGTGTAACTAGCAAGAATACCACGAAAGCAAGAAAAAGAAGTACGCTATTAACTATTAACGTACCTGTCTCTTCCGAAACGAATGAGTACTGCGTCTCACTCTCGCCTACCATCGATAACCTCGAGTCT
+
6;<<4;;@5;>;?><BBDCBA@<:506DA@BCCC@@=@>AAACCCD@CC?B@AA@A@??A1?<?AAABAAABBB;BA=====+;;5;8===6=AA=;;;====@B<@=@@;?>><@AAA@@@?>>>?>>>>>:@AAA:>>A???<<8=;A>>9>=>=@@??<?>>>AA;A?<AAA;<=;@A7=;838;;;;,//,/@@;@@@@@<@<@A@@<?:?@::;<@@@@>=><A>???8?AA>?9;=///===@A?@??;;:@@@@:>=?;?877A@@:=:>BB>>=?@
@ATNG8:03802:00261
GATGGTAGATACTCGCTGATACACCCAGAAGATCAGGAACTCTAGAAGAATTCAGATTTTTAACACGAGAGTAAACGTAAAAAGAAGGTTTTACAAGACTCACGTTAACAATATTGCAGCAGTACGCACACAATCGAAGCGCAGTAAGGATGGCTAGTGTAACTAGCAAGAATACCACGAAAGCAAGAAAAAGAAGTACGCTATTAACTATTAACGTACCTGTCTCTTCCGAAACGAATGAGTACACATCGTCGTGTCGTGCTACCATCGATAACCTCGAGTCT
+
;=D@<C?EAA@@>5556;;;DDBBA8<=C6::AA@?8?499??A@A?BB@C@B@>78878(61552575;888:.8899599$9;;;2555&59<79566555<=9=9==:BB@?ABABBABCFCBBBA@;:29>9:68BBBBBBB?A=?::89A><?BCB?B@AA??9>D===A:=8856.622+5:9:</<@<@AA@?@ACD183698:/616>AAA?A?>>>>?:>5?>A;B=>;>@<<>BB?@@A@?;@@BB?>>BBCBBB=A>>>>=A:>:>>>>>>>>
@ATNG8:03814:00266
GATGTAGTGTCAGTGCGCGTCGTCCAGAAGATCAGGAACTCTAGAAGAATTCAGATTTTTAACGCGAGAGTAAACGTAAAAAGAAGGTTTTACAAGACTCACGTTAACAATATTGCAGCAGTACGCACACATTCGAAGCGCAGTAAGGATGGCTAGTGTAACTAGCAAGAATATCACGAAAGCAAGAAAAAGAAGTACGCTATTAACTATTAACGTACCTGTCTCTTCCGAAACGAATGAGTACTATAGAATATCTGAGACACCATCGATAACCTCGAGTCT
+
B<?@<;@ABABCCCCBCDCCCDCD?BCD@BB;;;B5:39@?=?@B?BB@C@??@@?CCC3C?BD???BAAAA@4><;;;;;*;B>F5;<;6;BB?CBBBDCCFF?A>AB>ABC@BBBBBBCCBBCCBBBABCADBB?BAA@@AAA?B?BAA?ACAAADDC?BBB????BB?AAABBC@@@<@<=<99999)9@;@@ABBBBCC@C@C@@@@C@BBBBB?BBBAABA?B?BCD>DBB?B?>>CCBAAA???8;;?BBCBBADCD?C999>??;>?DBBCC999
@ATNG8:03818:00259
GATGGTAGTGATACAGATCAGACACCAGAAGATCAGGAACTCTAGAAGAATTCAGATTTTTAACACGAGAGTAAACGTAAAAAGAAGGTTTTACAAGACTCACGTTAACAATATTGCAGCAGTACGCACACAATCGAAGCGCAGTAAGGATGGCTAGTGTAACTAGCAAGAATACCACGAAAGCAAGAAAAAGAAGTACAGCTATTAACTATTAACGTACCTGTCTCTTCCGAAACGAATGAGTACAGAGAGTACGATATGTCTACCATCGATAACCTCGAGTCT
+
>A>>7;;;AGECBBBCCBCBEDBBC@CDC>AAA???=A=@????>=:>A<B?:96>C===*=4887522;997808/0////$/:5;)555&5:;75////////)37::7::848>@ABBDA@@BCBBD@@>?BBB=@@@@?=::4;>A@@=?AAABBBB????BAC?AB=?;;18/:9918//)/<===,==9@67///;9?><?:=>AB<?<??CCC@AAAAAAB?B?BCD>CCC<??AABCBBBD>>=C@@>A>>=====<>9>666===5:7;AAAC===
@ATNG8:03778:00346
GATGGTAGTGTCAGTGCGCGTCGTCCAGAAGATCAGGAACTCTAGAAGAATTCAGATTTTTAACATCGAGAGTAAACGTAAGAAGAAGGTTTTACAAGACTCACGTTAACAATATTGCAGCAGTACGCACACAATCGAAGCGCAGTAAGGATGGCTAGTGTAACTAGCAAGAATACCACGAAAGCAAGAAAAAGAAGTACGCTATTAACTTTTAACGTACCTGTCTCTTCCGAAACGAATGAGTACTACTCTCAGAGACACACTACCATCGATAACCTCGAGTCT
+
@?:;05<<BCBCBBBBBBBBBBCCC@BBB@BF@@@B8:5:?B??>B?B@<@<000>>@@@0@:@855?<<<5::=0558<7;9355.5+222&225.5566222;;7<<@@:>>>:>>DCCBACCBAAAAAAA>BB@@=@BB@?@7507?BBB>BAAAABBD?BA@@@A<AA::9949:::91:99477777(/:7=///<<??B7;7;AAA6A=D???@<@>:;:??;?<@@@:@??<?AA@@@A>>>AAAA==AA>>>AA>??@;>;;;?==4;7;@@?AA??
@ATNG8:03779:00304
GATGGTAGAGTATCATGTGTATCTCCAGAAGATCAGGAACTCTAGAAGAATTCAGATTTTTAACACGAGAGTAAACGTAAAAAGAAGGTTTTACAAGACTCACGTTAACAATATTGCAGCAGTACGCACACAATCGAAGCGCAGTAAGGATGGCTAGTGTAACTAGCAAGAATACCACGAAAGCAAGAAAAAGAAGTACGCTATTAACTATTAAACGTACCTGTCTCTTCCGAAACGAATGAGTACGAGAGAGCACACGTGTCTACCATCGATAACCTCGAGTCT
+
4;55.55<;99;;555:<;55555;8<<=8434///)/)/::7955.55.599:566@@@+@:=A<@@@@?@@A;?@;;:::*;@>B5;;;5;>?;@@AA884BB>B@BC;=?E>ABBBDCCCBBBCCBBBC?AAAB=??BBBAAA>B@C;;8;@@??>?B?BBBCCC?BB@BBB?B>@?>-988198889(8>;>888AA@@A<?:==>>188*9<@@@@CCBBBCC@C@CCC>BBB?BBBBAAAB>==A899??BBBB;;;?>97@/--779+-,-==;=::;
@ATNG8:03782:00303
GATGGTAGATACTCGCTGATACACCCAGAAGATCAGGAACTCTAGAAGAATTCAGATTTTTAACACGAGAGTAAACGTAAAAAGAAGGTTTTACAAGACTCACAGTTAACAATATTGCAGCAGTACGCACACAATCGAAGCGCAGTAAGGATGGCTAGTGTAACTAGCAAGAATACCACGAAAGCAAGAAAAAAGAAGTACGCTATTAAACTATTAACGTACCTGTCTCTTCCGAAAACGAATGAGTACACACTCTCATATGACACTACCATCGATAACCTCGAGTCT
+
54;;6566A<BDC=<<<;;;BCBAA=BBB>ACC::8;?2;8:333=6::6:485222=>>*=622222252225,55==>>>+<<7<6;;;07995////--////)/5;;6<<;7:?<8AAA@ABBBB<@<A=A?::69977CC@@>>;@00+0?>>@?BB?AA@CAB?AB??A:6=2227)2260557798&8:9>;>>@=;::-56(69<<1818>;;:?BCB988=-3,3333&337/7>=;;8=@5558:A:<;=<B:99AA@@<A988??>6:2799:9:9:
@ATNG8:03786:00340
GATGGTAGGACGAGCGTCTGAGAGGTACTCATTCGTTTCGGAAGAGACAGGTACGTTAATAGTTAATAGCGTACTTCTTTTTCTTGTCTTTCGTGGTATTCTTGCTAGTTACACTAGCCATCCTTACTGCGCTTCGATTGTGTGCGTACTGCTGCAATATTGTTAACGTGAGTCTTGTAAAACCTTCTTTTTACGTTTACTCTCGTGTTAAAAATCTGAATTCTTCTAGAGTTCCTGATCTTCTTGTGTCGTCTATCATGTACTACCATCGATAACCTCGAGTCT
+
;45549;<8>666>>>>@>===>>:><<<?BD?@@@@:>A;@=A@A@@BB>BA?@@@C?BB@?5;7<BA@?@@BB9:;::;)9@;<<??>6=9470899<>?=B@BBBC@BBCBDCCC>BCC@D?CCCCBBBC?CCCD?BABBB???CBCCC@A@B@CBC@BB?A?B@ABBCBBD?BBDDD;B@B@BBCCC5BBCBC<A@DBBBCBBBBCCCC5CBBBC@C@DD@ABBBBBB?B@CCAABD@BB>BBCCBBBAAACCCCBBBCCCC@???>@>==@<@BCBBB==
@ATNG8:03790:00314
GATGTAGCATCATGCATATCTCACCAGAGATCAGGAACTCTAGAAGAATTCAGATTTTTAACACGAGAGTAAACGTAAAAAGAAGGTTTTACAAGACTCACGTTAACAATATTGCAGCAGTACGCACACAATCGAAGCGCAGTAAGGATGGCTAGTGTAACTAGCAAGAATACCACGAAAGCAAGAAAAAAGAAGTACGCTATTAAACTATTAAACGTACCTGTCTCTTCCGAAACGAATGAGTACAGAGAGTACGATATGTCTACCATCGATAACCTCGAGTCT
+
0/=<<<=<<<>;666><<9:;9/0)////-////)/4888AA@:7:94=/97222666'5/57785555666.6999955$5;7<.555&555.599:<<<<<8<8;:6:4425:9=><AA?A@?99;@@<@000+00/0?>?D=@=@;948==<=>8>8?>><<B7==6888.2.546.---(--9999%76064./.6678(..'....(..'.7<=<9=;::<8949044=7===7<@ABBBBBBB@>>BCB@??DAAA;;;?:>//////)/*/66:<999
@ATNG8:03793:00322
GATGGTAGCGCACACATAGATATAGTACTCATTCGTTTCGGAAGAGACGGGTACGTTAATAGTTAATAGCGTACTTCTTTTTCTTGCTTTCGTGGTATTCTTGCTAGTTACACTAGCCATCCTTACTGCGCTTCGATTGTGTGCGTACTGCTGCAATATTGTTAACGTGAGTCTTGTAAAACCTTCTTTTTACGTTTACTCTCGTGTTAAAATCTGAATTCTTCTAGAGTTCCTGATCTTCTGGGTGTATCAGCGAGTATCTACCATGATAACCTCGAGTCT
+
BBBB@G@AACHDCGCCCCDCCCBBBCCDBBBB?ABCF>CBACABBBBBBB>BCCFC?C?BCCD@D@CB@AACA@@<99888$8717@@A<BCBB?BBB>AB<??AAAA=AAB>?>BB=A@@:>7:;?@>??C=A@@@<@@@ABB===AC??>>>A=@??<AF<>:>>A@@@@::4;;;;;1;:>:88888(/<9==.9-----99-/)///)/:==@=B;??;@@AA>>><A=A@??>>:=<AA8<<<<9::===B>>>===>>;>>??;;6;<>::=<///
@ATNG8:03797:00324
GATGGTAGTGTGTCTCTGAGAGTAGTACTCATTCGTTTCGGAAGAGACAGGTACGTTAATAGTTAATAGCGTACTTCTTTTTCTTGCTTTCGTGGTATTCTTGCTAGTTACACTAGCCATCCTTACTGCGCTTCGATTGTGTGCGTACTGCTGCAATATTGTTAACGTGAGTCTTGTAAAACCTTCTTTTTACGTTTACTCTCGTGTTAAAAATCTGAATTCTTCTAGAGTTCCTGATCTTCTGGTCTACTACACTGTACTCTACCATCGATAACCTCGAGTCT
+
@BBB8<<BBB@B>=;;;==BBBCBCBBBBBBB?CCCD?BC@B@BBCCCCCA@@ABCAE?CCCB@D@CBBCCBBBC@DDCCC3DC?BCBC>BABB8;9@=AB?BBBCCD@CCCDDDBB?BCC@D@BBBBCBBC@CCCC899AAB???BBCBB@@@C@DBA?BD?B?BBBBBBBBBACCCDD;B?B>ABBBB2ABCCG>BACBCCCBBB;@@@@0@AABBBC@CC@BBBB@@@@D@??ACCB>A>@=AAABDDCDCBA@BCCDBCBB?BA@?C??<@>BBB@@@@@
@ATNG8:03804:00315
GATGGTAGGCGAGAGTGAGACGCAGTACTCATTCGTTTCGGAAGAGACAGGTACGTTAATAGTTAATAGCGTACTTCTTTTTCTTGCTTCGTGGTATTCTTGCTAGTTACACTAGCCATCCTTACTGCGCTTCGATTGTGTGCGTACTGCTGCAATATTGTTAACGTGAGTCTTGTAAAACCTTCTTTTTACGTTTACTCTCGTGTTAAAATCTGAATTCTTCTAGAGTTCCTGATCTTCTGGATACACTCATGTGCACCTACCATCGATAACCTCGAGTCT
+
;5?<7<<B@BBBCCCBBBCDCBBBCCBAA@996:AAA<BC?B?BBBABBC<??BBF?B?BBBB@EABBBB>==;@<?@AAA.;92://*.88>8=5815=168758:2<B@@??@@;<<=7:7:A@@>>>A<???A<>=A::8@>@AA>@<>>A<??>=@?;<7>>A@@A@>>8=<;<<2<:>9:6666)6:666)--3---7969/776(2:;;?;A5::5:AA>>==<@<@@@>??8=>A=CAAAA>88556<99994733-3---9994=79>>@@<;;
@ATNG8:03809:00344
GATGGTAGTGCGTGAGAGAGAGACCAGAAGATCAGGAACTCTAGAAGAATTCAGATTTTTAACACGAGAGTAAACGTAAAAGAAGGTTTACAAGACTCACGTTAACAATATTGCAGCAGTACGCACACAATCGAAGCGCAGTAAGGATGCTAGTGTAACTAGCAAGAATACCACGAAAGCAAGAAAAAGAAGTACGCTATTAACTATTAACGTACCTGTCTCTTCCGAATCGAATGAGTACTACTCTCAGAGACACACTACCATCGATAACCTCGAGTCT
+
AA@@7<=BBCCCB::9CCCCCCAA>AAA?AAAA>>=??BAA????;?A=A=AA@?<?A:*:6888:9952856.55==99&55.9.:9,5994;===B>>=B>A=AA=AAC?BBCCCCCCCBBCBGAAA@B@??=A???BBAA<<9=000?????@A>ABBBBB@BC>A>?5:6///)///)/====,--*////=;@@A<@<@??@=A=?@CAA>ADCAAAB?B?BC?ABCB<??BAABBBBCCCA=>BBDBBFB99:CC@A:::AAB=A>AAA@AA88
@ATNG8:03810:00325
GATGGTAGAGTATCATGTGTATCTCCAGAAGATCAGGAACTCTAGAAGAATTCAGATTTTTAACACGAGAGTAAACGTAAAAAGAAGGTTTTACAAGACTCACGTTAACAATATTGCAGCAGTACGCACACAATCGAAGCGCAGTAAGTATGGCTAGTGTAACTAGCAAGAATACCACGAAAAGCAAGAAAAAGAAGTACGCTATTAACTATTAACGTACCTGTCTCTTCCGAAACGAATGTGTACGTGTGACGTACGTGAGCTACCATCGATAACCTCGAGTCT
+
:9;;7;==CBB=B;;;;<<ABBB??3:9=:=@@@BA?BA;;;DCAA?BG@C@BCB@@??@0CAGCDCDCCBBBC=BBBDDEE5BB>A=AAA9ABB@CCAAABBBA<?<?B?BBC?BBBACCCCBBBBBCBBB?@@?A>@@A@::9A?BBB@@=@BAAABBB?BCCBBB?BA=?>>29/////)///)/7666)3;4<///98<>B7;8;BAA<>:>BGCCABCA@@@@?A?AAA<A??;:::@AABB???ECCBBCA;::BA@@??>???@BCC?B>AAB>>>>;
@ATNG8:03819:00304
GATGGTAGATACTCGCTGATACACCCAGAAGATCAGGAACTCTAGAAGAATTCAGATTTTTAACACGAGAGTAAACGTAAAAAGAAGGTTTTACAAGACTCACGTTAACAATATTGCAGCAGTACGCACACAATCGAAGCGCAGTAAGGATGGCTAGTGTAACTAGCAAGAATACCACGAAAGCAAGAAAAAAGAAGTACGCTATTAACTATTAACGTACCTGTCTCTTCCGAAACGAATGAGTACACATCGTCGTGTCGTGCTACCATCGATAACCTCGAGTCT
+
?@CC@DCCCAAABBBB@A@BBBAAA=ACD@CCCB==;>;>?ABCBC@CC?C?CAA>>>>A/A=;;;::9<//.8.6600000(;<=<4555&5A<85<6AAAD?B?B?BB?BCC@CBBBCCBBCCCCBBBCC@BBBB>AABBAAAB?A?B997:C???CCC@ABABBB@BC@??A<AA9990755-568888%/<7<///==ABD=D;>>@@:>:=BBBB?BBBBDBB>A>?>>:>DD?BB@@@BB@BA>@??BBBA???@BBBBB@CBAA=@@<@<??@>>>@@
@ATNG8:03819:00343
GATGGTAGATACTCGCTGATACACCCAGAAGATCAGGAACTCTAGAAGAATTCAGATTTTTAACACGAGAGTTAAACGTAAAAAGAAGGTTTTACAAGACTCACGTTAACAATATTGCAGCAGTACGCACACAATCGAAGCGCAGTAAGGATGGCTAGTGTAACTAGCAAGAATACCACGAAAAGCAAGAAAAAAGAAGTACGCTATTAACTATTAACGTACCTGTCTCTTCCGAAACGAATGAGTACACACTCTCATATGACACTACCATCGATAACCTCGAGTCT
+
@?@?7<==BCFCCC@@@BBAAA@?@9?AD?CBBBBB@B?BBBBBBA?CC?C?A<::;===.<;===99:://)/9.6600000(;@<C=A@@4=<;8000>=>A<A8@>@D>BCF>AABBCCCBBBCBBCCDG?BB@?9>899?@??9@?A??=?AAAABBC@BBBBBB?BB?8884::8888)88918::::;'6=7=///@=BBB=B7;;;B;?<>CCCC@CCBB?@?4839@@9AAA?BBBBBBBB???@@@AAAAAAAA@@@>>;>@@@BAA=>;=<==?787
@ATNG8:03772:00377
GATGGTAGCATCATGCATATCTCACCAGAAGATCAGGAACTCTAGAAGAATTCAGATTTTTAACACGAGAGTAAACGTAAAAAGAAGGTTTTACAAGACTCACGTTAACAATATTGCAGCAGTACGCACACAATCGAAGCGCAGTAAGGATGGCTAGTGTAACTAGCAAGAATACCACGAAAAGCAAGAAAAAAGAAGTACGCTATTAACTATTAACGTACCTGTCTCTTCCGAAACGAATGAGTACTGCGTCTCACTCTCGCCTACCATCGATAACCTCGAGTCT
+
BBCB?B@AABA@AB@@BDCBBBCBC?DBC?BBCA<<6;:@???ABB@BB?B@B@@??@??*9555599;;5855-59=9;>;0;A?C=BBB:@@@@0000<:<==9B>BB>BBB>AAAABBCCBCCCCCAAC@DCBB?BBA@AA>>8@;@::6:A@@ABBB>AABBBB@BB@BC?2777778-9760888889%8:7;858A:@@><><>>@?;A<@@DDD@DCCBBBB@C@BBC=BBB@BBBBBBBBBBBCBBBCBBCCBBC?AAA>ABBBBAA4939A?@@:::
@ATNG8:03772:00391
GATGGTAGGACGAGCGTCTGAGAGGTACTCATTCGTTTCGGAAGAGACAGGTACGTTAATAGTTAATAGCGTACTTCTTTTTCTTGCTTTCGTGGTATTCTTGCTAGTTACACTAGCCATCCTTACTGCGCTTCGATTGTGTGCGTACTGCTGCAATATTGTTAACGTGAGTCTTGTAAAACCTTCTTTTTACGTTTACTCTCGTGTTAAAAATCTGAATTCTTCTAGAGTTCCTGATCTTCTGGATACACTCATGGCACCTACCATCGATAACCTCGAGTCT
+
55;;59;;5;<<<<<==<<<=BBC?AACCBBB?BCCI<;;?C?;;;BBBB?;;:::69<>ACE>B@;::BAAABB=:::::)9@:==@B9?:@@8@??<@C?BBCC@A?ABCCBDCC@BBC@C@CCDCA@@C=@@BC@CBDBBA@@CAA@@:::?<?CE@DCAC=@@CBCAAACACBBBB9B>B><;;;;*;BBBF>CBABDCB;;;5;;;;*<@@ACAC?CB@A@DCA@?;?;===@=@;?@C?CCBBADCCDBB?CDC?BCC@;;;BBBB@C@CCCCCBCB
@ATNG8:03781:00357
GATGGTAGAGAGACTGTAGCGCACCCAGAAAGATCAGGAAACTCTAGAAGAATTCAAGATTTTTAACACGAGAGTAAACGTAAAAAAGAAGGTTTTACAAGACTCACGTTAACAATATTGCAGCAGTACGCACACAATCGAAGCGCAGTAAGGATGGCTAGTGTAACTAGCAAGAATACCACGAAAAGCAAGAAAAAAGAAGTACGCTATTAACTATTAACGTACCTGTCTCTTCCGAAAACGATTGAGTACGTGTCGACGATGTCTCCTACCATCGATAA
+
<<5525<<@A;?@<555;9444444(3444(383338-33(389333;6;9(/(//(//....$..35668;><>=>788;:9999#9;;;?@@@2<@;9;@:A:;999048?A>BBB@BBBABBB;;;BBBABBB@BABE9;;BAAACB>A?C;:8:AAAABBB@EBB999@DE>AAA16/////(///(/88888&8759858557<8/5126>A4;7;AAAA?BBBAA><28/7777(7;;96<>/0/:57773779...75556.522+2522277+
@ATNG8:03785:00379
GATGGTAGCACGAGTCACTCATATCCAGAAGATCAGGAACTCTAGAAGAATTCAGATTTTTAACACGAGAGTAAACGTAAAAAGAAGGTTTTACAAGACTCACGTTAACAATATTGCAGCAGTACGCACACAATCGAAGCGCAGTAAGGATGGCTAGTGTAACTAGCAAGAATACCACGAAAGCAAGAAAAAGAAGTACGCTATTAACTATTAACGTACCTGTCTCTTCCGAAACGAATGAGTACTGCGTCTCACTCTCGCCTACCATCGATAACCTCGAGTCT
+
A?@A8<;@ACCD=BBCBABAAAB@C96:C@CCCCA@>@?BABCBBB?CC@D>9999::::'78;;/0/9>;<=>3>=;<;;;*<@5;5;::&9997=969>BBBB?B?BB@BBB@BBBBCCCBBBCDCCCBB?AABB@C===BBBB>@@A9999BABBBBB@BBBBAA>AA;=>?8==>>>1:;;5;DDED/==9=///==AAA:>:>@AA<@;@@BBB@AABCC??=??ABB>BBB?BBBBBBB@BBBB@@?BBAABB??=?AB=B999@=<2939?@BC::8
@ATNG8:03788:00350
GATGGTAGTATATCGCGTCGCTATCCAGAAGATCAGGAACTCTAGAAGAATTCAGATTTTTAACACGTGAGTAAACGTAAAAAGAAGGTTTTACAAGACTCACGTTAACAATATTGCAGCAGTACGCACACAATCGAAGCGCAGTAAGGATGGCTAGTGTAACTAGCAAGAATACCACGAAAGCAAGAAAAAAGAAGTACGCTATTAACTATTAACGTACCTGTCTCTTCCGAAACGAATGAGTACGATGAGATCTCGTGTGCTACCATCGATAACCTCGAGTCT
+
<==B:?;ABFHEDCCBBB@;;;CDC?BBC@CCCC@@7;5;?B>??C?BC=?<?@?9:99:(71783999;///616:<A=AD0?C@B8BBB9@@@;0000<8<<=9=9BB>BBB>AAAABDCCDBCDCCCBB?CBBB>AAAABBBB?B@C??=?BBBBBBC?@?@CAA=B>;>>><A@777.222179::<<&6717///@=B??<?:>=AA;>;>>B@?=?CBBBBB?C?CCC;BBD?BBBBBBB??@@@@@@@;;:CAA?????<?===???:><>AAAB778
@ATNG8:03789:00361
GATGGTAGCGCATATCAGCGCAGCCCAGAAGATCAGGAACTCTAGAAGAATTCAGATTTTTAACACGAGAGTTAAACGTAAAAAGAAGGTTTTACAAGACTCACGTTAACAATATTGCAGCAGTACGCACACAATCGAAGCGCAGTAAAGGATGGCTAGTGTAAACTAGCAAGTAATACCACGAAAGCAAGAAAATAGAAGTACGCTATTAACTATTAACGTACCTGTCTCTTCCGAAACGAATGAGTACGATGAGATCTCGTGTGCTACCATCGATAACCTCGAGTCT
+
BD;:295555;;9=>B969E?=955)5:>;A@:::?:?<AAA<>==>73078<;:99999'57<;;9<:://,/;3;999===+=>><7@?>0>:9399555<@??>?9==9;?=9=@??@BAAABBCDCAB@@BBAB=@@@=@9977(95>><8<=:49::99.9=<=>?<///56665<<<;=5;00(..//'.358455588;CBA?B@BBBC<@=?BBAD?;;9@@CC?B???@9?>>;@?>?@999CCCABAA@==>=:////55/557999<6<99999<===
@ATNG8:03793:00398
GATGGTAGTCTCAGATAGTCTATAGTACTCATTCGTTTCGGAAGAGACAGGTACGTTAATAGTTAATAGTCGTTCTTCTTTTTCTTGCTTTCGTGGTATTCTTGCTAGTTACACTAGCCATCCTTACTGCGCTTCGATTGTGTGCGTACTGCTGCAATATTGTTACGTGAGTCTTGTAAAACCTCTTTTTACGTTTACTCTCGTGTTAAAAATCTGAATTCTTCTAGAGTTCCTGATCTTCTGGAGATATCATCAGCGAGCTACCATCGATAACCTCGAGTCT
+
99//)////557//////4<<<<=8889///91/5593;;:@<@?;;?>C?><5557:49333,/555----53896<>===+5413;BB;A?;9299929D6::?AACAFB??=0//2778;<6@@959;;=;=9<<700////;<54/6/////)/99388-//::<555<<.5////&/)//9:::)//;;@066;;<<=<99.4444$4:::<0505@<@AC@@?A@C>AABCA@:<9;4;:;;:;::::9@@995944<38433333-3177899988
@ATNG8:03795:00374
GATGGTAGTCTCAGATAGTCTATAGTACTCATTCGTTTCGGAAGAGACAGGTACGTTAATAGTTTAATTAGCGTACTTCTTTTTCTTGCTTTCGTGGTACTTCTTGCTAGTTACACTAGCCATCCTTACTGCGCTTCGATTGTGTGCGTACTGCTGCAATATTGTTAACGTGAGTCTTGTAAAACCTTCTTTTACGTTTACTCTCGTGTTAAAAATCTGAATTCTTCTAGAGTTCCTGATCTTCTGGAGATACACATGATACTCTACCATCGATACCTCGAGTCT
+
44556555599555554994455;;;>>=<=<8366<4<=6;5;=<>>99.544;;-3-333//(/)/)////38:;054?>=+<:/3388033554955/5;;7///:9;6<555<<<>7;;>9<=B@@?AAAC@@A?C59;@;::==<==;77377.4=?:<>/7,33559:;;:55////&/)/)////&//55;0995555999:27777'7////)/29::<<;;::94979:::<<>589=?;995?@A@??@@B>>>?7727<:0000/*//=<788?
@ATNG8:03796:00350
GATGGTAGCAGACGTGACAGAGCGCCAGAAGATCAGGAACTCTAGAAGAATTCAGATTTTTAACACGAGAGTTGAACGTAAAAAGAAGGTTTTACAAGACTCACGTTAACAATATTGCAGCAGTACGCACACAATCGAAGCGCAGTAAGGATGGCTAGTGTAACTAGCAAGAATACCACGAAAGCAAGAAAAAAGAAGTACGCTATTAACTATTAACGTACCTGTCTCTTCCGAAACGAATGAGTACAGAGTCAGAGCAGAGATCGATAACCTCGAGTCT
+
@@;505=<?DDC>>?BCC@<ABBBC?BBB@CBAAAB?B?BBBDCCC?DD?B>A@>:;;;;)79552799=55-2<6;?99999$9<;:=<>=09?945;5=>@>=@;>:>@:=?A=@DBBBBACBABECCBBCABAAA?B???DBBB?C?B;;6;@@?@AAB@AAABFF?BA?BBC?B@:=<)///)//////%//)5858=AB@>;>=;==B=B=>>BCD@CCBBBCC@D=@@D>CBA?BBBCCBAA@B@@@BC==>@A??;::>>==:><AGBAAAA>
@ATNG8:03797:00358
GATGGTAGTGTCATATGAGAGTGTGTACTCATTCGTTTCGGAAGAGACAGGTACGTTAATAGTTAATAGCGTACTTCTTTTTCTTTGCTTTCGTGGTATTCTTGCTAGTTACACTAGCCATCCTTACTGCGCTTCGATTGTGTTCGTACTGCTGCAATATTGTTAACGTGAGTCTTGTAAAACCTTCTTTTTACGTTTACTCTCGTGTTAAAAATCTGAATTCTTCTAGAGTTCCTGATCTTCTGGAGATACACATGATACTCTACCATCGATAACCTCGAGTCT
+
@:;;9<<<<6666???996BA<@B;@:483895;<@@8>><?:<<;>==@=955:<9;:>BBB9;8:@=77///9)/////$///(37;<4456=6;6B699@@@;>>C@CCCCCCCC@@A@<@<@@BBABCC@CCCCACGGCABBBBBBBBBAA@:@00-0@:B-0;D@@@BBC@BBBFF9C=@;9:9:9(:;AAB;BBAA@?999?29999'999=94909C;>?BB@?@>A>ABBCCA??9;4;@AB@@@@A@ABBB@@?AAA>A???>:93:;>@A@>>>?
@ATNG8:03803:00368
GATGGTAGCGCACACATAGATACAGTACTCATTCGTTTCGGAAGAGACAGGTACGTTAATAGTTAATAGCGTACTTCTTTTTCTTGCTCTCGTGGTATTCTTGCTAGTTACACTAGCCATCCTTACTGCGCTTCGATTGTGTGCGTACTGCTGCAATATTGTTAACGTGAGTCTTGTAAAACCTTCTTTTTACGTTTACTCTCGTGTTAAAAATCTGAATTCTTCTAGAGTTCCTGATCTTCTGGGATGTGTGCGCAGTGCCTACCATCGATAACCTCGAGTCT
+
459;9=666<A@BCBBBBBBABBB>>=>?=:858;<>6>?7<7;;?C@EE?BAA@D>A?AA?@3;6;@@?>@ABB;?@@@@,@B>???A@?<97,79>6;<=AB@BBG@BBJGCCBB?BCC@C@DDDCCCBB=@ABC<ABAAB;;;BAAAB;;;?>@BB@@@=?=@@BBBBCCD>A;;;;.;=A=ABBAB2BBCBH<;;CCCCB;;;=AA@@,ACCAC?CADD@DDCCCCB@B@CCCAA@?B?A@9@;;;;AABA@BBAAC?BCC?BBCA;;;<?;??CABBCC
@ATNG8:03803:00380
GATGGTAGTATCTGTCTACGAGAGCCAGAAGATCAGGAACTCTAGAAGAATTCAGATTTTTAACATGAGAGTAAACGTAAAAAGAAGGTTTTACAAGACTCACGTTAACAATATTGCAGCAGTACGCACACAATCGAAGCGCAGTAAGGATGGCTAGTGTAACTAGCAAGAATACCACGAAAGCAAGAAAAGAAGTACGACTATTAACTATTAGCGTACTGTCTCTTCCGAAACCGAATGAGTACAATAGATATACGTATAGCTATCGATAACCTCGAGTCT
+
AABA8<=BBCB<=>A=A=@@>BBCB?BBB?BBAAAC?B7::BABBB@BB=A<;;;>=BBB/@<;;;B????@@F:?>?AAAA/@=6:5988+7//(.555577>@<@=@@=???;@@AAAAA@A>==<BAAA;??AA;?>>>@>>><A<A@A<A@===DAA<@@>>>@;>><@@B=@@@@@7>>>9====29;=D>;;6=<//-4=--//61369///97;9///54826;;/6257.355./.5505685558855887:858>>>;;89*/*/666;;>=
@ATNG8:03805:00362
GATGGTAGTATCTGCACACTCTGTCCAGAAGATCAGGAACTCTAGAAGAATTCAGATTTTTAACACGAGAGTAAACGTAAAAAGAAGGTTTTACAAGACTCACGTTAACAATATTGCAGCAGTACGCACACAATCGAAGCGCAGTAAGGATGGCTAGTGTAACTAGCAAGAATACCGCGAAAGCAAGAAAAAGAAGTACGCTATTAACTATTAACGTACCTGTCTCTTCCGAAACGAATGAGTACACATCGTCGTGTCGTGCTACCATCGATAACCTCGAGTCT
+
BACC?BBBBAAB::9CBBBCECBBC@ABB>AAAA@B>A=AACAAAB?BB?B?AAABBCCC3A?AAAAAAAA>>=8=?@AABB5BC@F@CCC<CGD@CBBBBBBCC@C?AA?BBB=AABCCBBCCBDCCCCBB?BCBB788>BA@AB>B@D?@=?CBCBBBB>BBB@AB@BB>>>>@C@<=<38898====>/;;5;888@@@BA=A:?@AA=A=AABAA@CCCBBAA:?<>BB>BCC?AABBACCCC>??@@BBBB@>>>@@AAB?BAAACB?;>=AAA:::>>
@ATNG8:03806:00368
GATGGTAGTACATGATAGACGACACCAGAAGATCGGAACTCTAGAAGAATTCAGATTTTTAACACGAGAGTAAACGTAAAAAGAAGGTTTTACAAGACTCACGTTAACAATATTGCAGCAGTACGCACACAATCGAAGCGCAGTAAGGATGGCTAGTGTAACTAGCAAGAATACCACGAAAGCAAGAAAAAGAGGTACGCTATTAACTATTAACGTACCTGTCTCTTCCGAAACGAATGAGTACCTCTCAGACGCTCGTCCTACCATCGATAACCTCGAGTCT
+
>:55.55::;77//////5559555.5557=::;>7;7<>>====5:8.4.33455555$55;>>>???=BBD>DBCCCCC5BB@CADJD9BBFABBBBCBBBB?B?BB?BBB@BBBBBBCBBBCDCCCCD?BBCC?BBAA@@??;A@B;;9;CCBCCCB@BBBAAA?BD?BBB499988*::@;=?>>?.//63/////6684:.2555572:7=5529@?@>?@:><=@A<AAA?CBBAAAB?999BBBBB@@?>>993988186687:90818===>>>>
@ATNG8:03809:00370
GATGGTAGCTCTGCTCTGACTCTCGTACTCATTCGTTTCGGAAGAGACAGGTACGTTAATAGTTAATAGCGTACTTCTTTTTCTTGCTTTCGTGGTATTCTTGCTAGTTACACTAGCCATCCTTACTGCGCTTCGATTGTGTGCGTACTGCTGCAATATTGTTAACGTGAGTCTTGTAAAACCTTCTTTTTACGTTTACTTCGTGTTAAAAATCTGAATTCTTCTAGAGTTCCTGATCTTCTGGATATGAGTGACTCGTGCTACATCGATAACCTCGAGTCT
+
DCCB@9;;AAACCCCBBCBBCCCCBBBBCBBB?BBCC>CD@C?BAECDDD@CCBBB?B@:9:F@C?BBBCC@@@B?BBBBB3BB?B?@@;?ABB6;;A>BB?@@GCCD?BBCBBBCB@BBB@B?CBBBCCDC@CBBB=A@CBBBCCBBBBBBBBC@BBB?BD>B?==@BCCCCB=B;;;:6:;B?BCCCC5CECCC?CCE?B;:;@<@@@@0ACCBC?C@BC>AABB?>=@C@BAABBB?@@@@EBBBBCCCBACCBC???BBBBB@@A8828;?AAB@B76
@ATNG8:03815:00351
GATGGTAGTGTCAGTGCGCGTCGTCCAGAAGATCAGGAACTCTAGAAGAATTCAGATTTTTAACACGAGAGTAAACGTAAAAAGAAGGTTTTACAAGACTCACGTTAACAATATTGCAGCAGTACGCACACAATCGAAGCGCAGTAAGGATGGCTAGTGTAACTAGCAAGAATACCACGAAAGCAAGAAAAAGAAGTACGCTATTAACTATTAACGTACCTGTCTCTTCCGAAACGAATGAGTACTACTCTCAGAGACACACTACCATCGAATGAGGTTAGTCT
+
BBBB@CCLCCCCCCBCBBBBAA@@??BBC@BCBB??<?@CCBABBB>AA?A?BBA<<><>1??CE>BBA==>>>3<=;::::':@;<=@@@4@CA=AA<@DCDCC?C@BB?AAA=??BBCCFCCCCBBBCBA@BBBB?BBBA@?@@9?;@@?=?GGDCBBB@???BBB>AF?9985::::9.;;;5;AAAA/=@7<///67;CC=D>E>==9=:>;@@BADCBABBB>A????:?BB?BCBCCBB>>CBB>???>>>AA@@>>>A=???AA<AC::79?BCBBB
@ATNG8:03773:00422
GATGGTAGTGTCAGTGCGCCGTCGTCCAGAAGATCAGGAACTCTAGAAGAATTCAGATTTTTAACACGAGAGTAAACGTAAAAAGAAGGTTTTACAAGACTCACGTTAACAATATTGCAGCAGTACGCACACAATCGAAGCGCAGTTAAGGATGGCTAGTGTAACTAGCAAGAATACCACGAAAGCAAGAAAAAGAAGTACGCTATTAACTATTAACGTACCTGTCTTCTTCCGAAACGAATGAGTACGAGAGAGCACACGTGTCTACCATCGTTCGGTCAGAGTCT
+
45<<7<BB@B<A<9/////)-88---(/772/55;;<7<8>>:@@@B?BB?B>99999999(74533//-72229'-./////$/94;:@@?2=;;5;<556;?AA?A<==6;73,3><?BC:;:CBBBBBB@;>>89270=>9//(/)06:97133::8833.399737,79,332+25222'25549::::*99-22976...7-2,28..(.05588:5876//)//)/06791933.333:9///..87889=555622522221222571586777///89:
@ATNG8:03780:00448
GATTAGCTCGCTGATGATTCTCCAGAAGATCAGGAACTCTATAAGAATTCAGATTTTTAACACGAGAGTAAACGTAAAAAGAAGGTTTTACAAGACTCACGTTAACAATATTGCAGCAGTACGCACACAATCGAAGCGCAGTAAGGATGGCTAGTGTAACTAGCAATAATACCACGAAAGCCAGAAAAAGAAGTACGCTATTAACTATTAACGTACCTGTCTCTTCCGAAACGAAATGAGTACGTGTGACGTACGTGAGCTACCATCGATAACCTCGAGTCT
+
BBC?BBBDECACADDHCCAAAA@CCC@CCJCCC@C@FFE<;<C@BB?B@BBBBBBBC3B?BCCBBBBBA@@<@?@@BBB2BD>B6::;.;@@=@BAACBB;;;:?BB@CCC>AAB89;CCBABBA;;:A?@CCB>A>>>AAAB?B@C??=?BCB@A??<?ABCCC>A><>>>,/,999-,,*--;;;;,794?5665555A;A;A>>><A9==BBB@BCCBBBC?C?CBB>BBCC?BBBBBBA:;;>>BBBCBBBBCBAAA::5:;;;E@@<?=@@???B??
@ATNG8:03793:00431
GATGGTAGGACGAGCGTCTGAGAGGTACTCATTGTTTCGGAAGAGACAGGTACGTTAATAGTTAATAGCGTACTTCTTTTTCTTGCTTTCGTGGTATTCTTGCTAGTTACACTAGCCATCCTTACTGCGCTTCGATTGTGTGCGTACTGCTGCAATATTGTTAACGTGAGTCTTGTAAAACCTTCTTTTTACGTTTACTCTCGTGTTAAAAATCTGAATTCTTCTAGAGTTCCTGATCTTCTGGATACACTCATGTGCACCTACCATCGATAACCTCGAGTCT
+
A;@<8>CC@CDDDD@ABDGCCBBB@CCCCCCC@CCC=CD?B?BBBCCBB?CBBBB?B@BBA@?B@BBBBCCC<;888888(9>;@AAA9@99:=ABA?BD<@?@A=<:>@>>@AAA9@>>9>;AA@@>>>C;AA==:>>>;;;>>>?>AA@??A<:;;=AA<A9<=@@@@AAA;==<AA5A=C=A;;;;+9;977)--6---68:==AAAA/ABAAB=B=>>;>@@AAAA<@<?>?@=>:>FF=>>=>=;9<:::=;;63-333-3699:::9B;??AAA@>>
@ATNG8:03804:00449
GATGGTAGCTCTGCTCTGACTCTCGTACTCATTCGTTTCGGAAGAGACAGGTACGTTAATAGTTAATAGCGTACTTCTTTTTCTTGCTTTCGTGGCATTCTTGCTAGTTACACTAGCCATCCTTACTGCGCTTCGATTGTGTGCGTACTGCTGCAATATTGTTAACGTGAGTCTTGTAAAACCTTCTTTTTACGTTTACTCTCGTGTTAAAAATCTGAATTCTTCTAGAGTTCCTGATCTTCTGGTGAGATATGCATGATGCTACCATCGATAACCTCGAGTCT
+
99@;7<=@CCCABBCCCCCBBBAAABBBBBAA>ACCC=BB?B?BCCCCCC@BBBBB@D?CBBD@B@::;CCCCCC@CBBAB1AA>AAAA<AABA?B?@<@C@AAADCD@BBDDDCBB?BBB?B?CDCCABAB?CCCC?BBCBBBBBCBBBBBBBB?BBB>BB@B>B@ABBCCCD?BAAA@7?>@;9::::*:BDFI>BBCCCCCBBA?BBBB2B@@AC@C@BB?BBBCCBB?B?@@ABBB<@?A?ACCCCCCBBBAABBCBCCCD@C899BAA=B@BBCBCA@@
@ATNG8:03805:00421
GATGGTAGTATATCGCGTCGCTATCCAGAAGATCAGGAACTCTAGAAGAATTCAGATTTTTAACACGAGAGTAAACGTAAAAAGAAGGTTTTACAAGACTCACGTTAACAATATTGCAGCAGTACGCACACAATCGAAGCGCAGTAAGGATGGCTAGTGTAACTAGCAAGAATACCACGAAAAGCAAGAAAAAAGAAGTACGCTATTAACTATTAACGTACCTGTCTCTTCCGAACGAATGAGTACACACTCTCATATGACACTACCATCGATAACCTCGAGTCT
+
><;>7?<BBCCCBCCCCGCBA@@@B@BCC@ECDCBB=@=@BBAAAC?BB=?<?@======,<=??>AAAA987>9<<99999(:B>B4;;:&0=>:00/9::<=B>A<AC@BBB?BB>>BCCCCBBBCCCCC@DBA@<@@>>>BA@>A@CBB?BCCCBBAC?BABA??:??::;:4:8////(///(/<<<=='7608/./;8AAA<A;==AA<@<AACAA>?CBBBBB>A>BB?CCB>AABBBCB@@>==@@@@@@AAAAADCCC@B>>>BAA9:5:>?>@>=>
@ATNG8:03810:00413
GATTAGTGTGTCTCTGAGAGTAGTACTCATTCGTTCGGAAGAGACAGGTACGTTAATAGTTAATAGCGTACTTCTTTTTCTTGCTTTCGTGGTATTCTTGCTAGTTACACTAGCCATCCTTACTGCGCTTCGATTGTGTGCGTACTGCTGCAATATTGTTAAGGTGAGTCTTGTAAAACCTTCTTTTTACGTTTACTCTCGTGTTAAAAATCTGAATTCTTCTAGAGTTCCTGATCTTCTGGGTGTATCAGCGAGTATCTACCATCGATAACCTCGAGTCT
+
BCC@CLJEBBABCBBDCCCCCCCBAAABBB?ACC?CC?C?CCCCCCC?ECCCC?C?CCBB?B@BFDCBCBBA?ACEGE5BC?CADD@BBCC?CBB>BD?@@BDCCACCCBCBDD?BBD?B@CC@@@BBBACCCC>A@BBBBCCCBBBBC???@BBC?BC@C?B?BBBBBBB?BBBCC:C>@;=<<<<,<:88:)..8..-8;:=/7765(29>>@;C<>>8?BBB@>?;?6;;???B588AD;888?A?>;;;@====997617///;::7@;?B@;;;>=
@ATNG8:03812:00415
GATGGTAGTATAGAGCTCTACATAGTACTCATTCGTTTCGGAAGAGACAGGTACGTTAATAGTTAATAGCGTACTTCTTTTTCTTGCTTTCGTGGTATTTCTTGCTTAGTACACTAGCCATCCTTACTGCGCTTCGATTGTGTGCGTACTGCTGCAATATTGTTAACGTGAGTCTTGTAAAACCTTCTTTTTACGTTTACTCTCGTGTTAAAATCTGATTTCTTCTAGAGTTCCTGATCTTCTGGTGTCGTCTATCATGTACTACCATCGATAACCTCGAGTCTA
+
B@@@:C=BBBCCCBBCCBCBCA@@BBCBBC??<?@@@:AB>B>??A@@@@497887;>5<8>A<A=@::;;;76948;;;;+7:3:;;;.;;;>5;:;;19916//(.//.38869;@;5782929@B>===@=A???:>>?>>>@@@@@AA:66<6///9==6:6>@@@AAAAA=>>>AA5B=C:=?CCD/@@998.668///99:;0///(/677===6@A<@@BB>>><@<@@????9=AA;AAA>>>;;;>>>>>>>>>>>:9888855156<<96888//
@ATNG8:03773:00486
GATGGTAGTATAGAGCTCTACATAGTACTCATTCGTTTCGGAAGAGACAGGTACGTTAATAGTTAATAGCGTACTTCTTTTTCTTGCTTTCGTGGTATTTCTTGCTTAGTTACACTAGCCATCCTTACTGCGCTTCGATTGTGTGCGTACTGCTGCAATATTGTTAACGTGAGTCTTGTAAAACCTTCTTTTTACGTTTACTCTCGTGTTAAAAATCTGAATTCTTCTAGAGTTCCTGATCTTCTGGTGTCGTCTATCATGTACTACCATCGATAACCTCGAGTCTA
+
;A;:.9<@BBCIIAA;B====BBABBBAAA??8=9:9,7=5;5;;6888=*/////59077792848/////.35025222$2926==D;A@@B6//<<6/-)---,2--(/335>=886///1606@K>==>B<@@DD:>>@===@>>=>DB888>:899;@@<@<???A@@???;?>>>>5=:<666666(7;=>@6;;A===A=<;6<=<=.===>A<B<AA<A===666696;=>==A:@@A;<>>AA<<<>A>>>?>>==<>:9888953-349922222,,
@ATNG8:03774:00473
GATGGTAGTATCTGTCTAGAGAGCCAGAAGATCAGGAACTCTAGAAGAATTCAGATTTTTAACACGAGAGTAAACGTAAAAAGAAGGTTTTACAAGACTCACGTTAACAATATTGCAGCAGTACGCACACAATCGAAGCGCAGTAAGGATGGCTAGTGTAACTAGCAAGAATACCACGAAAAGCAGAAAAAGAAAGTACGCTATTAACTATTAACGTACCTGTCTCTTCCGAAACGAATGAGTACTACTCTCAGAGACACACTACTATCGATAACCTCGAGTCT
+
::CC@EACC@6//:///::9:;9804:94:A999?<@<ABB>>>D?BB?F=;;;;;@@@/@=;;;AA?>>:;:389ADDDE5CC=A2;;;-;CC?;;9?<?@AB?B@BD@CBB?BCBBCBBBBBBCCCBBB?CB@?<AA@@AB995;@C@@?@BAACCCB?BBBBBB???<?BB;?<8888)8889<<<<*888)89<=<<>7;373///559477<B=@BBBBBBB<>;999,8@@=ACDCAA@A799??=>=888:;:775578565:=895929;;/..86
@ATNG8:03776:00464
GATGGTAGCGCACACATAGATACAGTACTCATTCGTTTCGGTAAGAGACAGGTACGTTAATAGTTAATAGCGTACTTCTTTTCTTGTCTTTCTGTGGTATTCTTGCTAGTTACACTAGCCATCCTTACTGCGCTTCGATTGTGTGCGTACTGCTGCAATATTGTTAACGTGAGTCTTGTAAAACCTTCTTTTTACGTTTACTCTCGTGTTAAAAATCTGAATTCTTCTAGAGTTCCTGATCTTCTGGCTCTCGTAGACAGATACTACCATCGATAACCTCGAGTCT
+
;5;94;;;;=A>===>=:::::89888833336899<3<A)//4///::==5:55548:38800)/)/6689:98;43333&38,33799(33777/73/0632...33=:>==ABBAA>ABB?B@CCCCAAAB@BCED=@ABBBBBBBBBBEC@@@?BBB@BC@C?BBCCCBB@@<@AAAA:A=?>:::::*:?AAD>CCBBCCC:::<@BBB3DCBCC@C@CF@CCCC?@??B?BBCCCD@C?@=@BB@BBBBBCCCCBBBCB;:7;;;@CCC@B?AAACBBAA
@ATNG8:03781:00454
GATGGTAGTGTCAGTATGAGAGTGTGTACTCATTCGTTTCGGAAGAGACAGGTACGTTAATAGTTAATAGCGTACTTCTTTTTCTTGTCTTTCGTGGTATTCTTGCTAGTTACACTAGCCATCCTTACTGCGCTTCGATTGTGTGCGTACTGCTGCAATATTGTTAACGTGAGTCTTGTAAAACCTTCTTTTTACGTTTACTCTCGTGTTAAAAATCTGAATTCTTCTAGAGTTCCTGATCTTCTGGACAGAGTGTGCAGATACTACCATCGATAACCTCGAGTCT
+
;6<>:BCCB@AA0//<<?@BBABBCA:99BA@C=A;;;/596<.55599:<9=><<@<@;;833-45:?=<9;:9?277777$7>68<;CB9>8?A794A<AA4887??A>BBBBBBCC?BBC?B@CCCCCAAA@BCDC?CCCA@@@CCCCBBBA??9?>>9>>;>;?:;;CCDCC=@;<<<.;>B>;;;;;*;ADBE>BBBBBBAA<;7;BBB0A;;;A<A?CCACCCCC<;7<>AAABBC?BAB@CBCCCBBBCBBBDBBBBCBB?A@@?AAA=B?BBBBBBBB
@ATNG8:03784:00470
GATGGTAGGTGCACATGAGTGTATCCAGAAGATCAGGAACTCTAGAAGAATTCAGATTTTTAACACGAGAGTAAACGTAAAAAGAAGGTTTTACAAGACTCACGTTAACAATATTGCAGCAGTACGCACACAATCGAAGCGCAGTAAGGATGGCTAGTGTAACTAGCAAGAATACCACGAAAGCAAGAAAAAAGAAGTACGCTATTAACTATTAACGTACCTGTCTCTTCCGAAACGAATGAGTACGAGAGTCAGAGCAGAGCTACCATCGATAACCTCGAGTCT
+
//776::?<ACBC??@?>CCA@@@=398849<<<<;5:5:<;:?:?<@B@B?BAA;;;;;*;>BAABB;;9CEE=BBBBBAB2AB?B<@@@8?AA??@A@AAABC?B@BB?BBB@BBB=BBBCCCDBCBBCA>ACBB<@>?>A@BB>B@C@?=@BCCCCCC@>>>???>BD?BCE598888)8864<==>>>'>>:?888@A=>><A<AA@@<@<A@@AA>ABBBBBA@E@BBB=DAA?BBBBBCCCBB@A@BBBBBBBA==@AAA<A>>>@?A=@<>>>=><88
@ATNG8:03795:00461
GATGGTAGATACTCGCTGATACCACCCAGAAGATCAGGAACTCTAGAAGAATTCAGATTTTTAACACGAGAGTAAACGTAAAAAGAAGGTTTTACAAGACTCACGTTAACAATATTGCAGCAGTACGCACACAATCGAAGCGCAGTAAGGATGGCTAGTGTAACTAGCAAGAATACCACGAAAGCAAGAAAAAAGAAGTACGCTATTAACTATTAACGTACCTGTCTCTTCCGAAACGAATGAGTACGATGAGATCTCGTGTGCTACCATCGATCAACCTCGAGTCT
+
;:00,0/:5=665=<=<<?:5404;;4<>>:CCBBAA>A>AABBBBD?CC?>;@AA@>>>@/A>>>>@@>>8652,28BFFEF5CC?@:@@@4<@B@000A@@CBC?C?BB?BBC?BBBBCCCCCCCCBBBBB?B@?><>>??AA@@=A?C??<@BBABCCD?ABBDAA=AB?===:>>;::/8981888888%/;7;///==CBD;?;>>AA7:7;@CCC@CCBBABA9<9999+:@@=BCCBCBBBB@AAAAAA>=<::9::;==8<977----(-(-779;:::
@ATNG8:03796:00487
GATGGTAGTATATCGCGTCGCTATCCAGAAGATCAGGAACTCTAGAAGAATTCAGATTTTTAACACGAGAGTAAACGTAAAAAGAAGGTTTTACAAGACTCACGTTAACAATATTGCAGCAGTACGCACACAATCGAAGCGCAGTAAGGATGGCTAGTGTAACTAGCAAGAATACCACGAAAGCAAGAAAAAGAAGTACGCTATTAACTATTAACGTACCTGTCTCTTCCGAAACGAATGAGTACATAGATATACGTATAGCTACCATCGATAACCTCGAGTCT
+
94995;=BCCCCCCCBBBB<99;<<8=CC@CCBB;;7;=A@AAAACABA>B@BCBBBBBB3B???>@@@@00/6.69<<<=<,?C;A9@@A3@@C=;;9?>:<;;7@9?<8BBB@BBBBFIIBBBBBCDBBB?BBCB@B???BBCB?D?A??=?CAABBBB?BBBBBB?CC???A<:99>=0779488889(8:4;;;;AAAAB<@<???B=A=@@@@@?CDAAABB?B?BDC>BBB@BBBBBDCB>=@@@AAAA>>>AAAA@A=7=///==;5;69??>>:::
@ATNG8:03804:00487
GATGGTAGTATATCGCGTCGCTATCCAGAAGATCAGGAACTCTAGAATTCAGATTTTTAACACGTGAGTTAAACGTAAAAAGAAGGTTTTACAAGACTCACAGTTAACTAATATTGCAAGCAGTACGCACACAATCGAAGCGCAGTAAGGATGGCTAGTGTAACTAGCAAGAATACCACGAAAGCAAGAAAAAGAAGTACGCTATTAACATATTAACGTACCTGTCTCTTCCGAAACGAATGAGTACACATCGTCGTGTCGTGCTACCATCGATAACCTCGAGTCT
+
A@>>7;=BBDCCBCBBBA@@@@@@A>@BCAGCCBBC@CABBCBB@A@A=00/<<<<=)86?>:99<=77,7>89:;;?>=+:A=B=AAA6>>@=A;;899522917-222167626//).222-..33779>@==>=>;??==9===9=///99=;A===//-/899=@6:>7;;A:><<;=19;;19:;;;/8818>@@???@=7;4-----0707==77,////:=>:>:===-78=::666//.5568822255766222559;6=====>><><>>@A@>>>
@ATNG8:03815:00488
GATGGTAGATACTCGCTGATACACCCAGAAGATCAGGAACTCTAGAAGAATTCAGATTTTTAACACGAGAGTAAACGTAAAAAGAAGGTTTTACAAGACTCACGTTAACAATATTGCAGCAGTACGCACACAATCGAAGCGCGGTAAGGATGGCTAGTGTAACTAGCAAGAATACCACGAAAGCAAGAAAAAAGAAGTACGCTATTAACTATTAACGTACCTGTCTCTTCCGAAACGAATGAGTACGAGAGAGCACACGTGTCTACCATCGATAACCTCGAGTCT
+
@@A@;BBDCCCCCCBCCCCAAAAAC>CBB?CCAA<>9?=@@BBBBB?CC>??@CA>>?>@/?<;;:>@@=//.7078>====0?@<@2999&5A?:9;69@@ABD=@=?B?BBB?BBBACGCCBCCDCBBBC@B?@?9?>>>A?BB?B?BBB?BBBBBBBC?BBABBB?BC>;:;:>=888*565188:9::'6979///<;?@@<@:>>DD<B;@@CCC@BBBBBCC?A?ACC>CCC?BAAABBBC>>>C?>>>@@@@A@@@@>A=@:;:>AA<@9>B??@:::
@ATNG8:03771:00504
GATGGTAGCATCATGCATATCTCACCAGAAGATCAGGAACTCTAGAAGAATTCAGATTTTTAACACGAGAGTTAAACGTAAAAAGAAGGTTTTACAAGACTCACGTTAACAATATTGCAGCAGTACGCACACAATCGAAGCGCAGTAAGGATGGCTAGTGTAACTAGCAAGAATACCACGAAAGCAAGAAAAAAGAAGTACGCTATTAACTATTAACGTACCTGTCTCTTCCGAAACGAATGAGTACCTCTCAGACGCTCGTCCTACCATCGATAACCTCGAGTCT
+
?@AA8<;?ABBBBCBBCDDC@?@??==<?>9::??<=B>BBBBBBB?BC?B?A>?;:775(538888895./).7.75/////$5<7<2555&59945:5@??:<A7978A;?:939@@ACDFDFDDDCBA@A@CCBA=@?>>?BAA>A@CAB>ABBD;::F@BABB??<?B>BB=8;8///)//.(/88899'774<///=<B@>;>=AACA<B<AABBB@CFABABB>A>ADD=@AA=@AABBBC?ABBA@@@A???A@@@;@@A;>===AAA=A<@@@@@@@@
@ATNG8:03777:00528
GATGGTAGTGTGTCTCTGAGAGTAGTACTCATTCGTTTCGGAAGAGACAGGTACGTTAATAGTTAATAGCTGTACTTCTTTTTCTTGCTTTCTGTGGTATTCTTGCTAGCTTACACTAGCCATCCTTACTGCGCTTCGATTGTGTGCGTACTGCTGCAATATTGTTAACGTGAGTCTTGTAAAACCTTCTTTTTACGTTTACTCTCGTGTTAAAATCTGAATTCTTCTAGAGTTCCTGATCTTCTGGGAGATATCATCAGTCGAGCTACCATCGATAACCTCGAGTCT
+
<<<<;<=@B96599954/////:8//44999:88;<?7==:>8<555955.5<<<=8>0544:.5.4445444444.48888'8828344(483336333633,3//8///4;9///288167:284><;;A<;B@B@??=BBB@@@@@?A?@@000;6;00*/81718<>::::;;.44444&46;644444$49;;>466<<=:5555.555'555=B:B@BB?BBD@@;:49;:;9>;:4::;;,949999////////;;/555/)///////)47<<<::333
@ATNG8:03780:00536
GATGGTAGATATATGCACGCTCTACCAGAAGATCAGGAACTCTAGAAGAATTCAGATTTTTAACACGAGAGTAAACGTAAAAAGAAGGTTTTACAAGACTCACGTTAACAATATTGCAGCAGTACGCACACAATCGAAGCGCAGTAAGGATGGCTAGTGTAACTAGCAAGAATACCACGAAAGCAAGAAAAAAGAAGTACGCTATTAACTATTAACGTACCTGTCTCTTCCGAAACGAATGAGTACACATCGTCGTGTCGTGCTACCATCGATAACCTCGAGTCT
+
BBGL<BBBBAACCCDCCCCCCCBBB?BCB@CBB@@@;>9?BD???D?BB?B??@;@ACCA+>9AAAABC@@@AA9?>@@A@@1@D>C6;;;.;BB=CAAAEFECB?B@BB??>?>??DCCCCCCCCDDCCAB?BCBB?BBBB@@@@=B?BAB?BBBBCCCA?BBB@@@>BC?8888<<866,9:::888888%/979///=;AAA<A<@@@@;@<ABCCC?CBA@@@?9@>ABB>BBB?BBBBBBBBBBBB@?BBBA@@@@@?A@@<@@???=>9>;=>?<<==:
@ATNG8:03785:00533
GATGGTAGCGCATATCAGCGCAGCCCAGAAGATCAGGAACTCTAGAAGAATTCAGATTTTTAACACGAGAGTAAACGTAAAAAGAAGGTTTTACAAGACTCACGTTAACAATATTGCAGCAGTACGCACACAATCGAAGCGCAGTAAGGATGGCTATTGTAACTAGCAAGAATACCACGAAAGCAAGAAAAAAGAAGTACGCTATTAACTATTAACGTACCTGTCTCTTCCGAAACGAATGAGTACTGCGTCTCACTCTCGCCTACCATCGATAACCTCGAGTCT
+
BBBCAB;9;CGCBABCCCCCCCCCC=BBB@CCCAAA@C@BBBCCCC?CC=B>BBBBBDDD1D?CCCCCBBCCCC>CCCCCCC5CDBD@CCC:CEE@BBBBCCCBB>B>BB>BBB?@ABBBBBBBBDCAAACC@CCBB?AABBBBAA=BBCBC?CBBB?BCC@AAAA@A=@B=B@@<@>999+9==9>>>>>?(<<7<///==@??;?<B@@@<A<AACCD@CCCBBBB@B?CCC=AAB@ABBCCBBA@@@A??@@AACCCBB?B??<@:::BCC<?<?A@BBAAA
@ATNG8:03790:00516
GATGGTAGTATCTGCACACTCTGTCCAGAAGATCAGGAACTCTATAAGAATTCAGATTTTTAACACGAGAGTAAACGTAAAAAGAAGGTTTTACAAGACTCACGTTAACAATATTGCAGCAGTACGCACACAATCGAAGCGCAGTAAGGATGGCTAGTGTAACTAGCAAGAATACCACGAAAGCAAGAAAAAAGAAGTACGCTATTAACTATTAATGTACCTGTCTTTTCCGAAACGAATGAGTACTTTATCTATGTGTGCGCTACCATCGATAACCTCGAGTCT
+
@@CC@CCCB9;9695B@A?@BBBCC@DDD?BAAA@?;?;??A@???=@@<A=AAABBCCF3C?@@@CC@@@AAB7>>@@@@@0;A:A8BBC;BCC@B@A@BBCAA?A@CC?A??=?ABBCCCCCBBDDCCCC?CBBB>@ABBBBBB?B@BAB@BBBBCDDD?>>>BBB?BA;@@A=A=>>=4=881/====='==4----==A?@7;8;ACB:>:>??AB;>>>9888)87:==8=@?<@@===?===6=>>BBACAA@@>>>>>A=>;::AAA<?:>AAA@>>>
@ATNG8:03796:00535
GATGGTAGCACGAGTCACTCATATCCAGAAGATCAGGAACTCTAGAAGAATTCAGATTTTTAACACTAGAGTAAACGTAAAAAGAAGGTTTTACAAGACTCACGTTAACAATATTGCAGCAGTACGCACACTATCGAAGCGCAGTAAGGATGGCTAGTGTAACTAGCAAGAATACCACGAAAGCAAGAAAAAGAAGTACGCTATTAACTATTACGTACCTGTCTCTTCCGAAACGAATGAGTACTGCGTCTCACTCTCGCCTACCATCGATAACCTCGAGTCT
+
;6<<;?CDCCEE@DEBB@@BBCCCC<?CC@CBCB:97:=@?@@AAB?BE?B?BA@99989(:<ABBAAACBBBE>A9;9===(;9;;.999*9?@;9;;A;;989348BB<@AA?BBBADBBBBBDCCBBBCCCCCC?BBAA?@993;<@?A>BBDDBBBB?AAABDD?BB@B>>8=;;;>4=<<788888(8=:=888>BD@A;@;??AA<AAABBB@CCBBBBB@B?BBD>BBC<<>CCCBAAABCBBBCAAABBCCB@BBB?B???CAA<@<@@@@B999
@ATNG8:03805:00513
GATGGTAGCGCAGTATCAGCGCAGCCCAGAAGACTCAGGAACTCTAGAAGAATTCAAGATTTTTTAACACGAGAGTAAACGTAAAAAGAAGGTTTTACAAGACTCACGTTAACAATATTGCAGCAGTACGCACACAATCGAAGCGCAGTAAGGATGGCTAGTGTAACTAGCAAGAATACCACGAAAGCAAGAAAAAGAAGTACGCTATTAACTATTAACGTACCTGTCTCTTCCGAAAACGAATGAGTACTATGTAGAGCTCTATACTACCATCGATAACCTCGAGTCT
+
?9;5.5559>:///9::565:;;555)555.///////)/)/679;:=698060//(///////#56;>>C>>BBBCG<BAAAAAA0@C>B5;;;6;CD@CBCBBAAAA>A?BC?AC?<AAAACBCCDDAAACCCC?CA@@>??@>AA@@=B?B@@<@B@@@DCB@BCDBBB?BC????799AA@8?9:388888(.838.//::<<=.6.5528494;>CCC?BA:9998.4.4444&3334:=<==?8==8==BBCCB@@@@=<<>/-)----9:=7?;?==9;///
@ATNG8:03812:00531
GATGGTAGATACTCGTGATACACCCAGAAGATCAGGAACTCTAGAAGAATTCAGATTTTTAACACGAGAGTAAACGTAAAAAGAAGGTTTTACAAGACTCACGTTAACAATATTGCAGCAGTACGCACACAATCGAAGCGCAGTAAGGATGGCTAGTGTAACTAGCAAGAATACCACGAAAGCAAGAAAAAGAAGTACGCTATTAACTATTAACGTACCTGTCTCTTCCGAAACGAATGAGTACGAGAGAGCACACGTGTCTACCATCGTTAACCTCGAGTCT
+
;4<<7<==BCCCC?>>BCBCCDME=BBCACB@A@B@C=?@CCEDC?BB@C@AAABBBAA2A=AA@AAABBBAA9?:@@@@@1BC@F@CCC<CBB?BAAACBD@@=?=AA<@?B?CDBBBECCCCCCBBBCCAAAAC=?>??@@@B?C@CBB?BCCCCBBB@>>?AAA@CC@BBC;;;888)555/78888(/<6;///;:A>?;?:;;;?=B=>>B;;8;CAAABB@C?BBD>BCC=??A@@A@B@<=?>>>@D>>>AA?@?AA<AA>>=:?6<6==A=>;;;
@ATNG8:03814:00539
GATGGTAGCTCTGCTCTGACTCTCGTACTCATTCGTTTCGGAAGAGACAGGTACGTTAATAGTTAATAGCGTACTTCTTTTTCTTGCTTTCGTGGTATTCTTGCTAGTTACACTAGCCATCCTTACTGCGCTTCGATTGTGTGCGTACTGCTGCAATATTGTTAACGTGAGTCTTGTAAAACCTTCTTTTTACGTTTACTCTCGTGTTAAAAATCTGAATTCTTCTAGAGTTCCTGATCTTCTGGGCAGACTCTCACACGCCTACCATCGATAACCTCGAGTCT
+
;5<<8<=BCCCCBCDBBCCBCBBBCDCCAA9829>>@8@B?B?CCGDCCC@BBCCH@C?BBBB@C@BBCCEDCBA?ABBBB3@?=@ABB=AABB9;9C=@@?A@ACCDACDCCCCBB?BCD?B?CFBBBBBC@BBBC?CBBBCCACCCABBBBBB>BBB>@B<=:>?CBBBCCD?AACBB7A=A>BBCDC5CCCCD>CBCBBBB@@@>BAAB2BBBBC?C@CB?BBBBB@A>A@BBBCCC?BACB?BCCBBA@@@CCAABB@BAA?@:::@@A=B?AAABCBBB
@ATNG8:03819:00506
GATGGTAGCGCATATCAGCGCAGCCCAGAAGATCAGGAACTCTAGAAGAATTCAGATTTTTAACACGAGAGTAAACGTAAAAAGAAGGTTTTACAAGACTCACGTTAACAATATTGCAGCAGTACGCACACAATCGAAGCGCAGTAAGGATGGCTAGTGTAACTAGCAAGAATACCACGAAAGCAAGAAAAAAGAAGTACGCTATTAACTATTAACGTACCTGTCTCTTCCGAAACGAATGAGTACGATGAGAGAGCTCTCTCTACCATCGATAACCTCGAGTCT
+
AB@@<@;?ACCCCCCCCECECCCCC>BBD@CCB@@@?A?BGCBBBB@BB>A=A@AABBBC5CBHCHJCCCBBAD@BA???@?0?C=B=BBC<BCD@CCBCCEABB>A>AC@DCC>AAAAABCCCBBCCCCCC@DBBA?BBBBCBBB>C@CBA>ABBBCCCC?ABB>???BB<@>>9>>AA?9999;999999%/615/./89>??<?<>=@@=D;?>BBB@DBBBABC@C?CBD=DCC=>?BAA@CDB@@@BCCCB@@???@AB>@9><<:<7949:;=>>>@@@
@ATNG8:03770:00567
GATGGTAGTATAGAGCTCTACATAGTACTCATTCGTTTCGGAAGAGACAGGTACGTTAATAGTTAATAGCGTACTTCTTTTTCTTGCTTTCGTGGTATTTCTTGCTTAGTACACTAGCCATCCTTACTGCGCTTCGATTGTGTGCGTACTGCTGCAATATTGTTAACGTGAGTCTTGTAAAACCTTCTTTTTACGTTTACTCTCGTGTTAAAAATCTGAATTCTTCTAGAGTTCCTTGATCTTCTGGTGTCGTCTATCATGTACTACCATCGATACCTCGAGTCTA
+
49:5.5<<BBCCDBB<955555::<>>>????=????8==/707>;=?@?487;;825058::,2.2786:6627/55999)55277>>1=@@@7;;BD:=:57//(////9979<=;8552;@9>?@A=<>@:>>BB<@?@AAA@@@A@>>=>>B7<;=<AB=A=DCA???BBB=>>>DD;D<A:??AAA/>><AC9@@;=>>?;<</////'////=9@9==:=BB;733-3)-)-99<<6///7<==@B<===BAA??9;888967776=7785977793339
@ATNG8:03773:00577
GATGGTAGGCGACATACATACGCGCCAGAAGATCAGGAACTCTAGAAGAATTCAGATTTTTTAACACGAGAGTAAACGTAAAAAAGAAGGTTTTACAAGACTCACGTTAACAATATTGCAGCAGTACGCACACAATCGAAGCGCAGTAAGGATGGCTAGTGTAACTAGCAAGAATACCACGAAAGCAAGAAAAAAGAAGTACGCTATTAACTATTAACGTACCTGTCTCTTCCGAAACGAATGAGTACCTCTCAGACGCTCGTCCTACCATCGATAACCTCGAGTCT
+
BBBB?B>C@BAA@FCCBBBBBBBBB?A@AACEGEBB@B?BBBBCDD@CD>@<?BD;;;;;;%;>CCCDCCCBBCC9AA<;;<<<$:<=<;<<<0<<<7<<595;;<<8@>A@=@AB?BDCCCABBBCBBBCB@>8<@00+0<:>=@::8;?ABC@CCAAABBA=???@??9=@;:9:399999+7;71877777$55/5/./9;=>@:=:<<=<:?:==CCDACCBCBBB6;5:9=6=?A=AAAAABB@AABEDBBA>==>??@:=>?;?=;;;@?=B;@?A@@@@@
@ATNG8:03775:00577
GATGGTAGCGCAGCACATAGATGCAGTACTCATTCGTTTCGGAAGAGTCAGGTACGTTAATAGTTAATAGCGTACTTCTTTTTCTTGCTTTCGTGGTATTCTTGCTAGTTACACTAGCCATCCTTACTGCGCTTCGATTGTGTGCGTACTGCTGCAATATTGTTAACGTGAGTCTTGTATAACCTTCTTTTTACGTTTACTCTCGTGTTAAAATCTGAATTCTTCTAGAGTTCCTGATCTTCTGGCTCTCGTAGACAGATACTACCATCGATAACCTCGAGTCT
+
0/558<<<@>>0//799;<<<;??::;::::33,39<<5=@;>:<<<A@@A@CCCDJ?B?BDDG@D?CIFBBAA;;9:@CCC1BB@CCCB<??A@>@BB@CC::;AAAH@CCIDCB;;5;A@<?=@BA@@AAB@BDBB?B;;;A;;;CBBCCDBA@=@BB?BC@C8;:?AA@@@?=?@A@@<@?A=ABCCC5CBBCF?DCCCCB@@BD=BCC3@AB;;7;?CC?BBBB@::6:?AAABAA;@::4:>;;;BB@@AABBAA;:;@@<@A===00+0:==@>?>89
@ATNG8:03778:00583
GATGGTAGCTCGCTGATGATATCTCCAGAAGATCAGGAACTCTAGAAGAATTCAGATTTTTAACACGAGAGTAAACGTAAAAAGAAGGTTTTACAAGACTCACGTTAACAATATTGCAGCAGTACGCACACAATCGAAGCGCAGTAAGGATGGCTAGTGTAACTAGCAAGAATACCACGAAAGCAAGAAAAAAGAAGTACGCTATTAACGATTAACGTACCTGTCTCTTCCGAAACGAATGAGTACTACTCTCAGAGACACACTACCATCGATAACCTCGAGTCT
+
::<<5;;;;;555555;<@@@@BBB;??@9;?@AAA>B>AAABBBB@AC<>;?@A=????.76788;;;9//.9075=>>>>0>B<A2999&5==34955;;<=B6><>@=@BC?CBABCCBBBCCCEAAAC?CAAA>AABBBBBB?B@B998:DBABCBB?BBABAB?BB@>==7:::;:/756/878888%8979858@>A?96915559+/)/=@<<;@BBBCBH?B?BBB>BBB>ABBBBBBB@B@A@B>@:;:???@>>>?<><=====;><>@EFB;;;
@ATNG8:03780:00572
GATGGTAGCGCACACATAGATACAGTACTCATTCGTTTCGGAAGAGACAGGTACGTTAATAGTTAATAGCGTACTTCTTTTTCTTGCTTTCGTGGTATTCTTGCTAGTTACACTAGCCATCCTTACTGCGCTTCGATTGTGTGCGTACTGCTGCAATATTGTTAACGTGAGTCTTGTAAAACCTTCTTTTTACGTTTACTCTCGTGTTAAAAATCTGAATTCTTCTAGGAGTTCCTGTCTTCTGGAGATATCATCAGCGAGCTACCATCGATAACCTCGAGTCT
+
@:>;5;=>CCII@B@965::<566>>>=;;::48=BC>CC@D@BCCCCBB?AA@@?=@>@@@@6;5:A@?;@@9:68?A?A2AA987AA9?596166>:>D>BACBDG@CCDCJCBB>BCC@C?DJBB9:9C@CCCC@DBBABBBBDEEEC@@?>9?:94:A<@=??CBCBC@A=@;;;;.;>C>;;;;;*;A@@@;A@@BBABBCC?BBBB0@;;;@=A?CA<@@00,0==9><CAADB?AABABC;;;;;AABBBFCMHCAA@;=999==?9?>?ABBBBAA
@ATNG8:03781:00564
GATCTCTGCTCTGACTCTCGTACTCATTCGTTTCGGAAGAGACAGGTACGTTAATAGTTAATAGCGTAACTTCTTTTTCTTGCTTTCGTGGTATTCTTGCTAGTTACACTAGCCATCCTTACTGCGCTTCGATTGTGTGCGTACTGCTGCAATATTGTTAACGTGAGTCTTGTAAAAACCTTCTTTTTACGTTTACTCTCGTGTTAAAAATCTGAATTCTTCTAGAGTTCCTGATCTTCTGGTGTCGTCTATCATGTACTACCATCGATAACCTCGAGTCT
+
??@;;=<<AABBEGEAABABBCBCCAA=A@@@9@@<@=@BCCCAB@CCDCBAE@CCAA<B=BBA>>00)-6056999)--+/::;5;;AA7@BB<?@79;@@CCADCBCCBBC@BBC?A=BCAAABBB?BBBA@CBBBCBBBBBBABBBBB?AAA?BC?B>@@CBBBCIF?E;;;;;*;;A<CBFEF5BCCCC<A:;::;9;9=9===>,=>?>?>?@CE?AAAA@@E@C@BBBCBB>A@B=AA@@BBA@ABC@@ABBCCCC@B:::CA@=A?BBDCCC>>
@ATNG8:03791:00594
GATGGTAGTATCTGCACACTCTGTCCAGAAGATCAGGAACTCTAGAAGAATTCAGATTTTTAACACGAGAGTAAACGTAAAAAGAAGGTTTTACAAGACTCACGTTAACAATATTGCAGCAGTACGCACACAATCGAAGCGCAGTAAGGATGGCTAGTGTAACTAGCAAGAATACCACGAAAGCAAGAAAAAGAAGTACGCTATTAACTATTAACGTACCTGTCTCTTCCGAAACGAATGAGTACTGTATCTATGTGTGCGCTACCATCGATAACCTCGAGTCT
+
@@@@=@;AB00000/99@=BBCCCC@CCD@BBAA@A=A9??C99:B?CA@A<000?>FFA0A==A@BA>>>@??5==@@@@@0@B>C4<;<.;DD@EBBBCCECC?A=AB@BBB>BB@BBEGCBBBCBCBBB?BCBB>BAABBBB@<@<???;@DBBBCCC?ACAAAC?CC?B@A;>:<=<4<9918>==>/;;5;888?@A;:7;:>=AB<A<>=BBC@BCBBBBB?B???>:?BB?BBCCBBAABBCBCA>=<?>:::====>=AA?@?==:><>>BBB>>>
@ATNG8:03797:00571
GATGGTAGAGTACAGTGTAGTAGACCAGAAGATCAGGAACTCTAGAAGAATTCAGATTTTTAACACGAGAGTAAACGTAAAAAGAAGGTTTTACAAGACTCACGTTAACAATATTGCAGCAGTACGCACACAATCGAAGCGCAGTAAGGATGGCTAGTGTAACTAGCAAGAATACCACGAAAGTAAGAAAAAGAAGTACGCTATTAACTATTAACGTACCTGTCTCTTCCGAAACGAATGAGTACTGTATTTATGTGTGCGCTACCATCGATAACCTCGAGTCT
+
BCBA:=??CCCB=BB==C@B>BAAA9@BE;CCBA@A4:577?;<=B@BB@B@BBAABCCD3B;???AAAAAAAB:@>;;999*5C<C6AAA8AAC@CAAACCCCB@C?CC?BBB>@@CCCCCCBBACCDCAB?BCAA?BBA@>=>B=B@C@@>ABBBBCCC?AAAAAC?DD=989===888)8:@@AAABC2BB@BBCCBDEFD?B?BCCC?B?BBBBB?BBBCBBB?C@BBB:BBB?BBCBCC>=@>:991666AA;::>>@@A;@;::@;;6;<@AA>==??
@ATNG8:03816:00555
GATGGTAGTGATACAGATCAGACACCAGAAGAAGGAACTCTAGAAGAATTCAGATTTTTAACACGAGAGTAAACGTAAAAAGAAGGTTTACAAGACTCACGTTAACAATATTGCAGCAGTACGCACACAATCGAAGCGCAGTAAGGATGGCTAGTGTAACTAGCAAGAATACCACGAAAGCAAGAAAAAGAAGTACGCTATTAACTATTAACGTACCTGTCTCTTCCGAAACGAATGAGTACCTCTCAGACGCTCGTCCTACCATGATAACCTCGAGTCT
+
BCBC=@669@BBBBBCBBBBBBDCC@BBB=??=?@C?CBBBBJDECC@D@CBBDBEEH5B?ACCCC@@::9A8><88999(9><?387.3<98?A?BAA;;;5;8=>9>;;5;;?>?>>>>>===>>>@<@AAA=?=>>;;;@=A=;;??BB?AB@8838===BC?BB?ABB=A=???9>>?=BCBBB/;;6;:;;AAA;;7;=?==><?=C@??C=BB???AA;A;AAA9>BB@AAAB::9>>>>AA==888;BABB=@>>:>@@@@@;@<>>==CC;;
@ATNG8:03817:00598
GATGGTAGAGTACAGTGTAGTAGACCAGAAGATCAGGAACTCTAGAAGAATTCAGATTTTTAACACGAGAGTAAACGTAAAAAGAAGGTTTTACAAGACTCACGTTAACAATATTGCAGCAGTACGCACACAATCGAAGCGCAGTAAGGATGGCTAGTGTAACTAGCAAGAATACCACGAAAGCAAGAAAAAGAAGTACGCTATTAACTATTAACGTACCTGTCTCTTCCGAAACGAATGAGTACTACTCTCAGAGACACACTACCATCGATAACCTCGAGTCT
+
95<<9<<<B666;;;;;=;;;==A=8=CD?AAAB??=@=AACBBBC?BB?F@@@00/:::+;6::9B>?>???>4>8;9;;;*9<7<.999&5997<;:;<<>>B?BABC?BBA7:9??@CCCDDDBBBBCC?CBBC<AA@@??==:@@CAB?BAAACBBB?BBBBBA;AA=>>??>@888*577155656(/83:///==A??<?8;;>>=A=;;@@@=@BA@@AA?B?BBC>CCC?BBBCA@@?899:::<<<6/////777828/-----(-223..2:::
@ATNG8:03771:00630
GATGGTAGTCTCAGATAGTCTATAGTACTCATTGTTTCGGAAGAGACAGGTACGTTAATAGTTAATAGCGTACTTCTTTTTCTTGCTTCGTGGTATTCTTGCTAGTTACACTAGCCATCCTTACTGCGCTTCGATTGTGTGCGTACTGCTGCAATATTGTTAACGTGAGTCTTGTAAAACCTTCTTTTTACGTTTACTCTCGTGTTAAAATCTGAATTCTTCTAGAGTTCCTGATCTTCTGGTATGACTAGTGTACTACTACCATCGATAACCTCGAGTCT
+
@4;58;;;BCIGBBCA@@BBCDA@@@CC???B?AAB<AA;@8@?99:37.3:::<?C@@@@C7C8BB>>>>=88126888(7;1;==5=;;;8>>?8;;6;==@;:7;>AA>@?><@@A<?<>>>@@@@@=C@::7:??????@@@C@@>>>B7::><@@<?<@@A>>>@?>9;;;;;/;9>7=9:9:,:=;;;*--3---666:/777(5998>5;5//+/::=???<@<?>?@AB:=>?=?>>>;:;AAA@??@@>>>@@=?@??B??<?:=88;7322
@ATNG8:03789:00637
GATGGTAGTGTCATATGAGAGTGTGTACTCATTCGTTTCGGAAGAGACAGGTACGTTAATAGTTAATAGCTGTACTTCTTTTTCTTGTCTTTCGTGGTATTCTTGCTAGTTACACTAGCCATCCTTACTGCGCTTCGATTGTGTGCGTACTGCTGCAATATTGTTAACGTGAGTCTTGTAAAACCTTCTTTTACGTTTACTCTCGTGTTAAAAAATCTGAATTCTTCTAGAGTTCCTGATCTTCTGGGTGTATCAGCGAGTATCTACCATCGATACCTCGAGTCT
+
;;>?:?===;;;;;;<<<<A=A???>9=;88;599;<1;;)/)//99745.49:8:5849337156888//////959::::'88233333(39<;6933,371373;<<4987339;@6:@B?B<ABCDDDDE@DAA@=A?A000>@>>CAAA;:8=9006:>*0)/::999?==<?0000&/)0)////&//;;<4;;;<<=;555.55555#55;::8<2667<<;5544.43:<<>BA9B@@C=999@999>>:::>>?@@B@499@==9998@=555<;5
@ATNG8:03793:00638
GATGGTAGTGTCATATGAGAGTGTGTACTCATTCGTTTCGGAAGAGACAGGTACGTTAATAGTTAATAGCGTACTTCTTTTTCTTGCTTTCGTGGTATTCTTGCTAGTTACACTAGCCATCCTTACTGCGCTTCGATTGTGTGCGTACTGCTGCAATATTGTTAACGTGAGTCTTGTAAAACCTTCTTTTACGTTTACTCTCGTGTTAAAAATCTGAATTCTTCTAGAGTTCCTGATCTTCTGGATAGCGACGCGATATACTACCATCGATAACCTCGAGTCT
+
0/5;7;<=B=>>?@@@@<?@AAAB@?>:;?<B9<<=>3;;7;7;<>A=::89=<AA?@;=873-438?@AA@@?@<@@@A@/AD=<8:<5;;=?:==?9>B=9:9ABC>BAAACBBB@BBD@C?CBBB;;;@=BBBC?BBCCA@ACCDBCCC<;;@DDC@A@<?6::ABBCAAB-00<<<3<+0+;;;;.9=>>D9::C@@AC;:;4;:::'9=>;989=BB@CBCBEBB?B@BBBBCC@AAA@BB@A@ABBBB;;;AA;;<AA>A@?@@::8:?ABBBAAA?
@ATNG8:03794:00619
GATGGTAGTGTCATATGAGAGTGTGTACTCATTCGTTTCGGAAGAGACAGGTACGTTAATAGTTAATAGCGTACTTCTTTTTCTTGCTTTCGTGGTATTCTTGCTAGTTACACTAGCCATCCTTACTGCGCTTCGATTGTGTGCGTACTGCTGCAATATTGTTAACGTGAGTCTTGTAAAACCTTCTTTTTACGTTTACTCTCGTGTTAAAAATCTGAATTCTTCTAGAGTTCCTGATCTTCTGGTCTACTACACTGTACTCTACCATCGATAACCTCGAGTCT
+
A<<=:=@@C;69DCCCCCBBBBBBCBBBBB?@?@BCD<AA>B=ABBBC@A?@BBBB@A?AB@@=@@D@AABBB@@=@A@@@/?@=??@G>CCFD=;:C?BD@;;;CBC@CGECBBBC@BCC?B@DCCCBBBB>ABCC?BBBAA@AABCCFECAAB@DCC@AA>A=??BBBCCBB=@@@@?3@<@<@A@@@,AA@AA0;;@AABDC@A=A@@@,A@ABG@CACC@CCBBBBB?C>@AAECC@CAB@CCCCCCCCBDCDCCCCBC@@;::;@AAA?C@BBBBBBB>
@ATNG8:03801:00627
GATGGTAGGACGAGCGTCTGAGAGGTACTCATTCGTTTCGGAAGAGACAGGTACGTTAATAGTTAATAGCGTACTTCTTTTCTTGTCTTTCGTGGTATTCTTGCTAGTTACACTAGCCATCCTTACTGCGCTTCGATTGTGTGCGTACTGCTGCAATATTGTTAACGTGAGTCTTGTAAAACCTTCTTTTTACGTTTACTCTCGTGTTAAAAATCTGAATTCTTCTAGAGTTCCTGATCTTCTGGCGCTCTGTCTCTCTGCTACCATCGATAACCTCGAGTCT
+
:::;8=>?:CCC>@;;;<===CDGAC<:9@AB?@@AC?@@=@<A@ACA@A?A@?@??C?CCAC<@=@AA====@:34///&/9)///;;2?;<<9;;;8==9?8>>>AACCCBCCCC@BBB?B?CCCCCCDC@CBBB@C@@@A?@?BA@ADBBBC?BBB@BB?B?AACBBBBCEAC@@@@7@<@>ABBBB2ACDDE>BA@@BBAAAB?BBBB2BCBEK@C@BLACBBDECB?B?CCDCCD>@?A>@AACCCCCCCCCCBCBCBC?BAAAA@@=A?BABFB>>>
@ATNG8:03802:00609
GATGGTAGAGTACAGGTGTATAGACCAGAAGATCAGGACTCTAGAAGAATTCAGATTTTTAACACGAGAGTAAACGTAAAAAGAAGGTTTTACAAGACTCACGTTAACAATATTGCAGCAGTACGCACACAATCGAAGCGCAGTAAGGATGGCTAGTGTAACTAGCAAGAATACCACGAAAGCAAGAAAAAAGAAGTACGCTATTAACTATTAACGTACCTGTCTCTTCCGAAACGAATGAGTACACATCGTCGTGTCGTGCTACCATCGATAACCTCGAGTCT
+
@@BB9<<><:977//)/;:9<;;;:5:@<6;A?@@A4:5;=<<<>9<;8=945554===+=/3388:9;<;<;37749999(9:5:.555'5;;9;;@BBBCBC@B@CC@CCC>ABBABCCCDDCCBCDCC@CC??<?CCBBBBB>A?@@@<?AAACBBB?BBABCC@BB<>>A=::888)5771657687%/:7:///=9@>@;>787A@2;6;=A@@>?DAAADB?B?BEG>DBB=??DBBBB???@@@????A999???BBB?B????;>:?:?A=;;<>>
@ATNG8:03835:00153
GATTAGTGTCATATGAGAGTGTGTACTCATTCGTTCGGAAGAGACAGGTACGTTAATAGTTAATAGCGTACTTCTTTTTCTTGCTTTCGTGGTATTCTTGCTAGTTACACTAGCCATCCTTACTGCGCTTCGATTGTGTGCGTACTGCTGCAATATTGTTAACGTGAGTCTTGTAAAACCTTCTTTTACGTTTACTCTCGTGTTAAAAATCTGAATTCTTCTAGAGTTCCTGATCTTCTGGCTCTCGTAGACAGATACTACCATCGATAACCTCGAGTCT
+
ABE@BBBDDBBBCBBBBABBBBACCBBBBB@BBC?CD@D@??ADFDD@BBBBC@D@DC@@<A@CCBBAAACA<99999):??AABE>AAAC@CDDBDD>A@BBBC@CCCBBCCC?B@@?C@BBCDCCCB?BCCC?CAA@ABBBBBBBCAA@B@DCC@BB>A>ABCCCBBBB=@:999-:=@;:;;;.;ADCC>CBCBBBEDBB@BBBB5BCCDC@CACC@BCDDDCC=B?BBB@@@?A@C@CCCDDDBBCCCBBBDCCCBB?A9:9>==9>=?>?A@@??
@ATNG8:03836:00151
GTTGGTAGCGAGCGAGTGTGTATACCAGAAGATCAGGAACTCTAGAAGAATTCAGATTTTTAACACGAGAGTAAACGTAAAAAGAAGGTTTTACAAGACTCACGTTAACAATATTGCAGCAGTATGCACACAATCGAAGCGCAGTAAGGATGGCTAGTGTAACTAGCAAGAATACCACGAAAGCAAGAAAAAGAAGTACGCTATTAACTATTAACGTACCTGTCTCTTCCGAAACGAATGAGTACTATGTAGAGCTCTATACTACCATCGATAACCTCGGAGTCT
+
CB?B@FDCCBCCCBBBAGCDBBCCJABBB?ABBA9:8:>ABCDBBB=BB?B>AACA@@AA0A?BDFCCBBBCCC9@=99999*9B=A?CCC;CBB@BBBBCCCAA>A@AA>BBB>AACBBBBCBAA@BCDCD?BBCE@B@@@BBBB@C@B:9:;CBCEDCB@BBCBBB>BC>887577@@>8@??9?AABB3BB?A@???>AAA<@=C>>>;C=AAAAB@CCBBBCC@CABCC=CCC>AABBBBAAABCBBBBAC@??@@AA@@@<???@@@@<@=<8718>===
@ATNG8:03836:00179
GATGGTAGCTATACGTATATCTATGTACTCATTCGTTTCGGAAGAGACAGGTACGTTAATAGTTAATAGCGTACTTCTTTTTCTTGCTTCGTGGTATTCTTGCTAGTTACACTGCCATCCTTTACTGCGCTTCGATTGTGTGCGTACTGCTGCAATATTGTTAACGTGAGTCTTGTAAAACCTTCTTTTTACGTTTACTCTCTTGTTAAAAATCTGAATTCTTCTAGAGTTCCTGATCTTCTGGCTCTCGTAGACAGATACTACCATCGATAACCTCGAGTCT
+
A?;;05;>@B>@B@;;<==CBCCBBBBCBBBB?BCDE>CC<?;??@@@@@;>==87/3,3333,36;;8=>B=CD588;;;(/.(...(.66=1;3722=9786:56,5:89:6805==088,6<;:>A8818>==7=<;;;====???@DBBB=@@@9<;4<;@@A????::5;;;DE6@<@<>>AAA/>>99807/./389499+2222$256666;4996;777;;:9?:>:;;=<:==><@?AA@@@@>==><<<<=<=>7::::??A=A<A@;89///
@ATNG8:03840:00163
GATGGTAGGCGTTGAGAGTCTGCCCAGAAGATCAGGAACTCTAGAAAGAATTCAGATTTTTAACACGAGAGTAAACGTAAAAAGAAGGTTTTACAAGACTCACGTTAACAATATTTGCAGCAGTACGCACACAATCGAAGCGCAGTAAGGATGGCTAGTGTAACTAGCAAGAATACCACGAAAGCAAAGAAAAAAGAAGTACGCTATTTAACTATTAAACGTACCTGTCTACTTCCGAACGATGAGCCTCTCAGACGCTCGTCCTACCATCGATAACCTCGAGTCT
+
99=<8;?@5;@@7AA;>=>:>;;;09CCBBCAE@@;@6;;>?=::9(3;282544=>===+:6:88;@>>=@@@9=??;<<=+:;4:7<<<)85<8=;;;;;::;5:9=>:;;;;0;=>AB@???>>>@@@@@<@@??6<9::>?@@<@<@@@<@@@@@@>>9=@@=>>;>>;>>C<==>>=6=888*8<<<<=&::5786>==>878(/)/6//)//(/9:==:=322,,,,(,,260.5222557.522266667699<<;6;;;6;778@@@=C:=>>>?;;;
@ATNG8:03844:00183
GATGGTAGAGTACAGTGTAGTAGACCAGAAGATCAGGAACTCTAGAAGAATTCAGATTTTTAACACGAGAGTAAACGTAAAAAGAAGGTTTTACAAGACTCACGTTAACAATATTGCAGCAGTACGCACACAATCGAAGCGCAGTAAGATGGCTAGTGTAACTAGCAAGAATACCACGAAAGCAAGAAAAAGAAGTACGCTATTAACTATTAACGTACCTGTCTCTTCCGAAACGAATGAGTACGTGTGACGTACGTGAGCTACCATCGATAACCTCGAGTCT
+
@>>@5>;;CCCBC;;6=<<<<CCAA>@DE@CB@@@A=A<??BAA@B?A@;@:998>9<<</<;>>=<;>;>==A8::ABAAA1BEAC?BBB<BBB@BBBCEBCBB?B?AA>AA@=@CBBBCCCCDCCBBAAD?BBBB@@@@@@AAA=BA9:8:BBCBAAC@CCCAAA>@A=9785;7>>>17//*/=>>@,6609///98<AB<@;@???<?<>>D@@=?BBB???@D?BBB=BDD?BBBBCB@?>>>ABBBBBBBBBB?@?BB@=988=AA9>:=AA@@;;;
@ATNG8:03852:00196
GATGGTAGGTGCACATGAGTGTATCCAGAAGATCAGGAACTCTAGAAGAATTCAGATTTTTAACACGAGAGTAAACGTAAAAAGAAGGTTTTACAAGACTCACGTTAACAATATTGCAGCAGTACGCACACAATCGAAGCGCAGTAAGGATGGCTAGTGTAACTAGCAAGAATACCACGAAAGCAAGAAAAAGAAGTACGCTATTAACTATTAACGTACCTGTCTCTTCCGAAACGAATGAGTACGAGAGTCAGAGCAGAGCTACCATCGATAACCTCGAGTCT
+
:4456:<:7;;>><>;;;<?@AA;:49??9?A=AA@?B?CCB;;:C@CC?B?@BBAABBB2B@CCCCBCBCBCC=CBBBCCC5BB@C?BBB9A@A?ABBBBAAAB?B?AA@CCD?BBBBCBBCCCCDDCCBB@BABB?BBBAAC882;=A::7:C???CCC?BDCBBB?BB?BBA288676)8887<<=<=+9=7////;8;9>:><@@BB=A=ABDBB@BBBBBCC@C?BBD>BBB?AAADCC>>=@???@AA@ABCAAA@@??<>===A>>;><@AAAB;<;
@ATNG8:03866:00188
GATGGTAGGACGAGCGTCTGAGAGGTACTCATTCGTTTCGGAAGAGACAGGTACGTTAATAGTTAATAGCGTACTTCTTTTTCTTGCTTTCGTGGTATTCTTGCTAGTTACACTAGCCATCCTTACTGCGCTTCGATTGTGTTCGTACTGCTGCAATATTGTTAACGTGAGTCTTGTAAAACCTTCTTTTTACGTTTACTCTCGTGTTAAAAATCTGAATTCTTCTAGAGTTCCTGATCTTCTGGTGTCTGATCTGTATCACTACCATCGATAACCTCGAGTCT
+
B::6;>>><@A;>><<<>>B=BBC?BBBDCCC?A@@@;@@=C>@AACCBB?BBBA@=@?AAAB?B@CBCCCBBAA>@@@??,@@7::CC<@>AB>BBC@BC?ACBCCF@BBBBBCBC@BCC@C?CCCCB@@@=@@BC>A@DC>ABCBBACBB:::?CBB?BC?B=@@BBBBAAC>C;;;;.;>B=;;;;;*;@ABC9;<BBBBBCCC=@@@@0@BBBC?B@BE@BCAAAAB@C@??>BBB?BBB@BCCBBBBBBBBBBB@@@AAA=A???B::89?ABBBBCCC
@ATNG8:03869:00165
GATGGTAGTATCTGTCTACGAGAGCCAGAAGATCAGGAAACTCTAGAAGAATTCAGATTTTTAACACGAGAGTAAACGTAAAAAGAAGGTTTTACAAGACTCACGTTAACAATATTGCAGCAGTACGCACACAATCGAAGCGCAGTAAGGATGGCTAGTGTAACTAGCAAGAATACCACGAAAGCAAGAAAAAGAAGTACGCTATTAACTATTAACGTACCTGTCTCTTCCGAAACGAATGATTACTGTATCTATGTGTGCGCTACCATCGATAACCTCGAGTCT
+
::<<8<=BC@<5555999:<<<<AA>AB?<<8..--(--(--/3338289593.....;;;);27999:::>===5==ABABB2BB>C5;;;6<EE@H@@@EGCBB@B?BB?BBB@BBBCCCBCA@@CCCCBC?CBBB@BAA@A?@B:?:?::5:BBBBCBD@AAA????BB=AAA<?;=>@498818:::;.;@<A888====>:>=B@@@;?;??DCC@CCBBBBB>A?AAA<ABA?BBBB?BBBCCCBBBBBBBBBAAABBAB@BAAAC==5;7:>AAA667
@ATNG8:03825:00206
GATGGTAGATATATGCACGCTCTACCAGAAGATCAGGAACTCTAGAAGAATTCAGATTTTTAACACGAGAGTAAGCGTAAAAAGAAGGTTTTACAAGACTCACGTTAACAATATTGCAGCAGTACGCACACAATCGAAGCGCAGTAAGGATGGCTAGTGTAACTAGCAAGAATACCACGAAAGCAAGAAAAAAGAAGTACGCTATTAACTATTAACGTACCTGTCTCTTCCGAAACGAATGAGTACATAGATATACGTATAGCTACCATCGATAACCTCGAGTCT
+
BDDC@CBCCCCBBBCCBBBCAAABC@CCC@AAA@@B;@9?>BB@AB?AA>A@B@@@>CDC/D8==@@AAAAA@<A><77777)7=6=279919=>;=>>>AAA>>:><AA=A@@7=>>>BBBCCCDDCCBCC?DCBB>A@@AAABB?C@CBC?CABBBBBB>BBBBBB>BD>@@@<?<<<=38787:::;;;'6>7;///66;@A7:78:=>5;5;>CCB?CCBBCBB?B@BBB=BGF>AAABCCCA@@BABB><<@>>>@>>>AA9>888?=>:><@BBCA:::
@ATNG8:03826:00227
GATGGTAGCGCACACATAGATACAGTACTCATTCGTTTCGGAAGAGACAGGTACGTTAATAGTTAATAGCGTACTTCTTTTTCTTGTCTTTCTGTGGTATTCTTGCTAGTTACACTAGCCATCCTTACTGCGCTTCGATTGTGTGCGTACTGCTGCAATATTGTTAACGTGAGTCTTGTAAAACCTTCTTTTTACGTTTACTCTCGTGTTAAAAATCTGAATTCTTCTAGAGTTCCTGATCTTCTGGAGATATCATCAGCGAGCTACCATCGATAACCTCGAGTCT
+
;99=5;;;@=@BBBBBB;9;CCCCCAAADDCC99::B9BC:;6;555@>@::@<?;2917899393<;?:8:9994:====+=B>78899+87733,333,33122255;9><<<<?CC@BDD@C@GCBBCB@@<@A@?;@@B;;;BBBC@AABCBDDDBA>@=3:5:=CCBBCCH@FDCEF;C?A?BEDDC1A@@@@;A@CDAAACBB>BBBB2CCCDC@C?AA@CDCBBBB@C@CCBCBC@@?@;@@A@BBA@AAABCBBBABAD=A;;;;AA@D@B??;>000
@ATNG8:03832:00222
GATTAGGACGAGCGTCTGAGAGGTACTCATTCGTTTCGGAAGAGACAGGTACGTTAATAGTTAATAGCGTACTTCTTTTTCTTGCTTTCGTGGTATTCTTGCTAGTTACACTAGCCATCCTTACTGCGCTTCGATTGTGTGCGTACTTCTGCAATATTGTTAACGTGAGTCTTGTAAAACCTTCTTTTTACGTTTACTCTCGTGTTAAAAATCTGAATTCTTCTAGAGTTCCTGATCTTCTGGTGAGATATGCATGATGCTACCATCGATAACCTCGAGTCT
+
BAC?CC@;;6<>==;;;;;@BB?CCCCCJJACBAC<BB?C>BBBBDGDABBBBB?C?C?@@?C?BBBBBBBCDABBBBB5BB?BABB=BCBB?AGD@CC;;;CCFG@BCCCCCCC@BBC@C@CCBBBBAD@CCCC?B:::AABACCB?BBAAA?CCD=BB@B=??DCBBCBC?B@@@@7@>B=;;;;;*;BBBD;;;BBBBBBBB?CCBC3B@@;;8;=@C?BBBCBBB?A?BBBCBC?AAB=@@BA@@@AAAAAAAA@?@@A=ABBBCCE@C@@@??BAAA
@ATNG8:03852:00242
GATGGTAGTACATGATAGACGACACCAGAAGATCAGGAACTCTAGAAGAATTCAGATTTTTAACACGAGAGTAAACGTAAAAAGAAGGTTTTACAAGACTCACGTTAACAATATTGCAGCAGTACGCACACAATCGAAGCGCAGTAAGGATGGCTAGTGTAACTAGCAAGAATACCACGAAAGCTAGAAAAAGAGTGCGCTATTAACTATTAACGTACCTGTCTCTTCCGAAACGAATGAGTACTATGTAGAGCTCTATACTACCATCGATAACCTCGAGTCT
+
6===<B=CFCECCAAABBC@@BA;9.5=>4>@=5557;7;;<;;?:6>>4>6335<<<==+=<DDECCCCBBBA:?B;;;;;*<A>B5969&9A@8<BBCCCCBB@B@BC?BBB<AABBBDCCCCCCCCBBC?CCCC?B@AABCBB?C?BBB?BBCCBBBB?BABBA@<@C;@@@;@@@@?9??==;7777)///;999@CGCACACBBB?B@BCCCC?CCCB@@@<@<?BB=BDD=??BBBCBBBABBBCBA?>?>>><>AA@9=8:9A9<6=:>=@@@@@@
@ATNG8:03854:00214
GATGGTAGTCTCAGAATAGTCTATAGTACTCATCGTTTCGGAAGAGACAGGTACGTTAATAGTTAATAGCGTACTTCTTTTCTTGTCTTTCTGTGGTATTCTTGCTAGTTACACTAGCCATCCTTACTGCGCTTCGATTGTGTGCGTACTGCTGCAATATTGTTAACGTGAGTCTTGTAAAACCTTCTTTTACGTTTACTCTCGTGTTAAAAATCTGAATTCTTCTAGAGTTCCTGATCTTCTGGATAGCGACGCGATATACTACCATCGATAACCTCGAGTCT
+
@696:<;;BCBABBBACCCBCCCBBCCBBBA@A:;;B:AC=CAA@BCCBB@AAACB?B?BABB>C@BBBAAAC??88899-33,366991///;;5::=58>9522;;B@CCCCCCBB?BBB?B@DCCBBBBD?CBBB@CAA?B9:9AAA@A@@@B=AAC@BB?B<??@A@CCEJ?@ACJL;A?@?@@@A9@ABBF>CA@AAAAA@B5;;;;*;@?@B?B@BC@BCCCBBB?B?BBBBBC>A@A>ACCCCDCCCCCCCBCBBBBBAA>>?@9828<@@@BBBBB
@ATNG8:03862:00248
GATGGTAGTAGTACACTAGTCATACCAGAAGATCAGGAACTCTAGAAGAATTCAGATTTTTAACACGAGAGTAAACGTAAAAAGAAGGTTTTACAAGACTCACGTTAACAATATTGCAGCAGTACGCACACAATCGAAGCGCAGTAAGGATGGCTAGTGTAACTAGCAAGAATACCACGAAAGCAAGAAAAAGAAGTACGCTATTAACTATTAACGTACCTGTCTCTTCCGAAACGAATGAGTACACATCGTCGTGTCGTGCTACCATCGATAACCTCGAGTCT
+
A@BB>B@CDDEABCD>B=BBB;99D=@;;49:;;:@=@49;A>==>4884=<<<><<<<<,<:AA@AA?CA=>>5<?;;::9':@>C5:9:49B@8<BBBBCCCC?C?BA=AA@=??>?ACCCCCBCCBBBA<?>AA?ABBB>@>A@D@D:97:BA@ADBB?BBA???@BC;??A<;;?>D:8883:::::+:=:=888>?@??<?=B@@?<A<@@CBB@BCCCCAC@C??>>:>DD?B@BCCBBA>>@@@BCBBBCBBB??@BB?B9:9A=@<@8;;A@>>>>
@ATNG8:03831:00263
GATGGTAGCGCGACGAGCGTAGACCCAGAAGATCAGGAACTCTAGAAGAATTCAGATTTTTAACACGAGAGTAAACGTTAAAAAGAAGGTTTTACAAGACTCACGTTAACAATATTGAGCAGTACGCACACAATCGAAGCGCAGTAAGGATGGCTAGTGTAACTAGCAAGAATACCACGAAAGCTAAGAAAAAGAATACGCTATTAACTATTAACGTACCTGTCTCTTCCGAAACGAATGAGTACGTGTGCGACGTGTCTCCTACCATCGATAACCTCGAGTCT
+
55=@:<BAA;>>C<<<@CCBDCBBC<ABA=AA;:9@<A;?:=:::?7@@>B?BB897@??,=7886><=>;677.7/0+0000$0;7<@>AA2>@>7;;6;9@@??<>@DG@??@@C?@?BCCBBBB??>B@:>?BB?BCCB===@<@;@:><?B@BAA??<?????A<==7;;A:==333-3--,(,6666(--)-7744...05058=84858///6(/7<;<<=7<9:;;1::>3:8@=>>?676///69:7;:>???;>=:6;///:::6;9B@=>>>>>
@ATNG8:03838:00274
GATGGTAGCGCACACATAGATACAGTACTCATTCGTTTCGGAAGAGACAGGTACGTTAATAGTTAATAGCGTACTTCTTTTTCTTGCTTTCGTGGTATTCTTGCTAGTTACACTAGCCATCCTTACTGCGCTTCGATTGTGTGCGTACTGCTGCAATATTGTTAACGTGAGTCTTGTAAAACCTTCTTTTTCGTTTACTCTCGTGTTAAAAATCTGAATTCTTCTAGAGTTCCTGATCTTCTGGACGACGCGCACTGACACTACCATCGATAACCTCGAGTCT
+
:;;?7@BBBCCCCCCCCCCCABBCCCCCDCAA>ABEC>CCAB@DCCBAAA@CCAAA?B?CB@@<@@BABCBBBBD@BBBBB1BB>BBBB>BBBB@BCC@GF>@@BCCC@CCDFDCAA>ACC@C?CCCCCCCC?BB@@:??>>@ABBCCCAAABBB?CCB?AA=A8::CCCCCCC@BAAAA9A=B>BBCCC5CDCC?CDBBAB@@@@<@@@@,@AA@@=@>??=>BBBCCB<=<>@BCCC@BAA@CC99:BBAAA@@ABCCCBCC@B:::C??<??AABBBBBB
@ATNG8:03848:00278
GATGGTAGCGCATATCAGCGCAGCCCAGAAGATCAGGTACTCTAGAAGAATTCAGATTTTTAACACGAGAGTAAACGTAAAAAGAAGGTTTTACAAGACTCACGTTAACAATATTGCAGCAGTACGCACACAATCGAAGCGCAGTAAGGATGGCTAGTGTAACTAGCAAGAATACCACGAAAGCAAGAAAAAGAAGTACGCTATTAACTATTAACGTACCTGTCTCTTCCGAAACGAATGAGTACGATGAGAGAGCTCTCTCTACCATCGATAACCTCGAGTCT
+
BCCB@CABACCCBBBB=>=BBCCFJ>B@D@CBCBCC@C@??CBBAA=@@9?;@A@ABDCB3B?BCCCCDHCCCC>CCCCDEE3DEAC<@@@9ABC@BBBBBBCCC?B@BA?AAA>@@AAAABDBBCCCCCBD@CBBB?BBBBBBAB@C@B996:AAAAAAA?BBBBBB?BB@BBA;?@=<<599:9=<===.=A;?888>>>?A:=:=???3718=@@@>BDCCBCC?A?BCC?DCC?ABBBD???AAABCBBBA>>;<;???>?;?:::>::598<<::;???
@ATNG8:03856:00253
GATGGTAGGAGACAGTCGCACACGTACTCATTCGTTTCGGAAGAGACAGGTACGTTAATAGTTAATAGCGTACTTCTTTTTCTTGCTTTCGTGGTATTCTTGCTAGTTACACTAGCCATCCTTACTGCGCTTCGATTGTGTGCGTACTGCTGCAATATTGTTAACGTGAGTCTTGTAAAACCTTCTTTTTACGTTTACTCTCGTGTTAAAAATCTGAATTCTTCTTGAGTTCCTGATCTTCTGGGCTGCGCTGATATGCCGCTACCATCGATAACCTCGAGTCT
+
;6?<8==B@CCBB;;9??@BCCBBCCCBDBB@A@BG?CC@B?A@?@@??<?B?>>=A;?><B=@?BBBBBBB=B?AAAAA/><8>888-5>?A9?>A>@>;>>??@@;?B@@@A;;7;AA:?;>==?===A<@@??=@>>>A@@@??@:;;:;B<788<>>5:7;AACBAAAA:>>ACC;D=D6::AAA/??;;;0977///;88<<@@@@/@;;;?<?<@@<>><>>>><A=B@=;//*-333-3-//====?;896616999902---77:9A<@@@@AA??
@ATNG8:03861:00259
GATGGTAGCGCACACATAGATACAGTACTCATTCGTTTCGGAAGAGACAGGTACGTTAATAGTTAATAGCGTACTTCTTTTTCTTGCTTTCGTGGTATTCTTGCTAGTTACACTAGCCATCCTTACTGCGCTTCGATTGTGTGCGTACTGCTGCAATATTTGTTAACGTGAGTCTTGTAAAACCTTCTTTTTACGTTTACTCTCGTGTTAAAAATCTGAATTCTTCTAGAGTTCCTGATCTTCTGGACGACGCGCACTGACACTACCATCGATAACCTCGAGTCT
+
66?B:=C@A;6:CBA@CCBCB@A>><0//6//)3<@=7?@;D?@@@@;;><@A?94048;?<A?D?AA@@@;;0:*//999'//)/99;5:;@CACIL?AA@CBBCCHACCBBBBCD@BCC@LACHCBBD;;8;BBB@ICCECCCCCCCBBCBDD?BBBC>BC@C=AAC;;;CCC@CCCCC9B<@=:;:::(:??BD=A@BAA?BA@@?CCBC1B9:9A;@?BC@CCCBBAA?A?AB@AAB=??B>BBCAAACCCA;;;CCCAAACAB@@@A@@<?=AABCDAAA
@ATNG8:03861:00275
GATGGTAGCGCACACATAGATACAGTACTCATTCGTTTCGGAAGAGACAGGTACGTTAATAGTTAATAGCGTACTTCTTTTTCTTGCTTTCGTGGTATTCTTGCTAGTTACACTAGCCATCCTTACTGCGCTTCGATTGTGTGCGTACTGCTGCAATATTGTTAACGTGAGTCTTGTAAAACCTTCTTTTTACGTTTACTCTCGTGTTAAAAATCTGAATTCTTCTAGAGTTCCTGATCTTCTGGTAGAGCGTGCATATATCTACCATCGATAACCTCGAGTCT
+
56=B7;;;;B@B;<;B==?CCBBB;;;@>>?@8=;;:,9A;@=955<=BB>ABB99758<?;A>C@CDB??995;7;;<:<)8:77AAC<:8:E?BCCACC@BACB@A?ACFCDCBC@BCC?B@CCCCBAAC?BB@@=ABBBCCBBBBCAADAAA?CCD?BB?B?BBBCCCBBC?B@@@@3@5;5;<<;;*;CCCC>CCBBBCB@==29999'9>>AB@C@CE?ACGBBAB?B?CBBCBC?ABC?BBBCDHDCECBCCAAAACCB@@9::A@@>A@DBBAA999
@ATNG8:03825:00323
GATGGTAGCGCACACATAGATACAGTACTCATTCGTTTCGGAAGAGACAGGTACGTTAATAGTTAATAGTCGTACTTCTTTTCTTGTCTTTCTGTGGTATTCTTGCTAGTTACACTAGCCATCCTTACTGCGCTTCGATTGTGTGCGTACTGCTGCAATATTGTTAACGTGAGTCTTGTAAAACCTTCTTTTACGTTTACTCTCGTGTTAAAAATCTGAATTCTTCTAGAGTTCCTGATCTTCTGGCTCTCGTAGACAGATACTACCATCGATAACCTCGAGTCT
+
9445.55;99;><<<<@>995;;::;:<<<<B9@A@=3>>*/)/9;;;;;69<<?@6:59:9?6C=A@858<533823333&38-33888(3333838985995/..58>9><<<<<:;;?BB@C>AADDCBBC@CCCC=@AAAAACBCCCBBBC@@=@CB=A@6:29:;;AABAB>AA@AA-;2;=;:;;.9@@@E>BBBBBBBAAB5;;;;*;;;;=?B?BE@ABBAA@@?B?CBBCBB:?:;4;>AA@;;;;BDFCBBA@@@A>@??>=?>9?=@CCBBBB?
@ATNG8:03833:00323
GATGGTAGTGTCAGTGCGCGTCGTCCAGAAGATCAGGAACTCTAGAAGAATTCAGATTTTTAACACGAGAGTAAACGTAAAAAGAAGGTTTTACAAGACTCACGTTAACAATATTGCAGCAGTACGCACACAATCGAAGCGCAGTAAGGATGGCTAGTGTAACTAGCAAGAATACCACGAAAGCAAGAAAAAGAAGTACGCTATTAACTATTAACGTACCTGTCTCTTCCGAAACGAATGAGTACTACTCTCAGAGACACACTAATCGATAACCTCGAGTCT
+
BABB:>=BBCBDCEBCBCCCDD@?@@CCC@BBBAAB?B<??CBBBB@@?<?@AA@AADDC2A?A?ACCCCB=>=5<=;;;;;.;B?E?AAA9ACB@AAACCCCEC?B?BB@CBB=?>BBECCCBAADCCCCC?BBBB>A@@@===A=A@BAA<@BBBBCCC?AAAAA>=?@<///)//899.96707::<=.=A=@988>>?;;7;<>>AA;A<A@BBB?BCBBBBB?B?BDD=BAA=ABBCCBB?<AA?><<><<;<<<>>>><A>>>>>:>=AAA:::>>
@ATNG8:03833:00339
GATGGTAGGTGCACATGAGTGTATCCAGAAGATCAGGAACTCTAGAAGAATTCAGATTTTTTAACACGAGAGTAAACGTAAAAAAGAAGGTTTTACAAGACTCACGTTAACAATATTGCAGCAGTACGCACACAATCGAAGCGCAGTAAGGATGGCTAGTGTAACTAGCAAGAATACCACGAAAAGCAAGAAAAAAAGAAGTACGCTATTAACTATTAACGTACCTGTCTCTTCCGAAAACGAATGAGTACGAGAGTCAGAGCAGAGCTACCATCGATAACCTCGAGTCT
+
=945.555.6=<<<>>=<;>>>???9=?>9?@A@BC>A>ABBDDCC@BC@C?BBAAAAAAA)B?CCCBBBDCCBB=AA;<<<<<%<?<?5;;;.9B?=@BBCEDCAA>@?CB?BBB>BBB=BBBCCCCBBBBBC@CB??<@?><>=884;@CCC?CBBBBBBB>A@@?>>8?@;:::3:8>>??588818>>AAAA#==7;/./537:9,/).777(/*/8>@A@CBBCDBA;@=9:99-:AB;ABBBCBBBCBBAAABB?????<<?AAA;:9:;=::5;9=>>?@>==
@ATNG8:03835:00329
GATGGTAGTATATCGCGTCGCTATCCAGAAGATCGGAACTCTAGAAGAATTCAGATTTTTAACACGAGAGTAAATGTAAAAAGAAGGTTTTACAAGACTCACGTTAACAATATTGCAGCAGTACGCACACAATCGAAGCGCAGTAAGGATGGCTAGTGTAACTAGCAAGAATACCACGAAAGCAAGAAAAAGAAGTACGCTATTAACTATTAACGTACCTGTCTCTTCCGAAACGAATGAGTACTGTATCTATGTGTGCGCTACCATCGATAACCTCGAGTCT
+
@;;C9=BCCCCCC==@===@??:;;7;?C9<ACCC@CACBCBBBC9::;<8==:97?@@.A=?>><>C@@ABC=A>9::::(:><@==<<+///(/9//5==AA<A:8716<<8>===CAA@CADCBBB??<???@>BBCBBBBC?A>B9949D???ECB@ABB@???;;5;>>5;7;;;1///)/<<<=,--)////<<><=:=<@@AA<A<ABCCD@BBBAABB?B@BBB>BBB>BBBBBBB>BCBB@@;::@@777=AAAA;@@AA@88184:<;=A:;;
@ATNG8:03843:00308
GATGGTAGCGCAGCACTTAGATACAGTACTCATTCGTTTCGGAAGAGACAGGTACGTTAATAGTTAATAGCGTACTTCTTTTTCTTGCTTTCGTGGTATTCTTGCTAGTTACACTAGCCATCCTTACTGCGCTTCGATTGTGTGCGTACTGCTGCAATATTGTTAACGTGAGTCTTGTAAAACCTTCTTTTTACGTTTACTCTCGTGTTAAAAATCTGAATTCTTCTAGAGTTCCTGATCTTCTGGTAGAGCGTGCATATATCTACCATCGATAACCTCGAGTCT
+
@;=C>BB?><<///99729<::;<;;;55499:29BA@;BA;><;;;A?BA><;B==>B?B9946;8:??>8<==>977777'8?;@@CC;A=6629<===B??????@=AABBBBCC@BCC@D@CC;;;;;C@DCCB?C;;;;AD<;;@@?@@@@>BCG>AA@C<?>::9>>99499:;;.:4:29::;:(9@@>C7@<@666655=8;<<;$4555=9?9=<<@==A@??<?<??BCCB>AAIACBBBCAA@@A@AC@@@BAAA?????@AA>B?BCC:::CB
@ATNG8:03848:00327
GATGGTAGCGCAGCACATAGATACAGTACTCATTCGTTTCGGAAGAGACAGGTACGTTAATAGTTAATAGCGTACTTCTTTTTCTTGTCTTTCGTGGTATTCTTGCTAGTTACACTAGCCATCCTTACTGCGCTTCGATTGTGTGCGTACTGCTGCAATATTGTTAACGTGAGTCTTGTAAAACCTTCTTTTTACTTTTACTCTCGTGTTAAAATCTGAATTCTTCTAGAGTTCCTGATCTTCTGGATAGCGACGCGATATACTACCATCGATAACCTCGAGTCT
+
44554;=<;;;66655544448888:::::::9489<<3<<,/+/<;;;==9<=<<<>B8A?:7/87=<;>:>=;A;?@A@@/@@<989@A8=///(//8366073326<9====B>;;>?BC@CACC;<;BBA=AABD>BCCB@@BBA@@@BB@@@;@@@9?B9<9==>?@AA??;>;:::*9.9395959$49949&9599=?<>=9259544<?<A?B45983877<=<17/777@;A:?>@=996=?<@@BB?99999999<<=>==7778>>???BBA>>
@ATNG8:03848:00346
GATGGTAGACATATCGTACTCTCTGTACTCATTCGTTTCGGAAGAGACAGGTACGTTAATAGTTAATAGCGTACTTCTTTTTCTTGCTTCGTGGTATTCTTGCTAGTTACACTAGCCATCCTTACTGCGCTTCGATTGTGTGCGTACTGCTGCAATATTGTTAACGTGAGTCTTGTAAACCTTCTTTTACGTTACTCTCGTTGTTAAAATCTGAATCTTCTAGAGTTCCTGAATCTTCTGGGCAGACTCTCACACGCTCCTCGATCAACCCTACGATTCCTATAC
+
:::<5;;;;;;;;<=<<:;;<<;;>=;;;<;:63338(333849;::9::0////305...2=5=555587665515=>>=)886955/5222+222+2625555772:625;;9<499<39366///5553;;;><AAA<::9<;<<=<:6686///49=6=3<8;;;666=7=333-6)/)////)-677-6///79,-*-2,266+225;;4=997@//-6--)-47--(/762889>0...54453224445888-2244--.49917777773835425)
@ATNG8:03850:00348
GATGGTAGGAGACACGTCGCACACGTACTTATTCTTTCGGAAGAGACAGGTACGTTAATAGTTAATAGCGTACTTCTTTTTCTTGCTTTCGTGGTATTCTTGCTAGTTACACTAGCCATCCTTACTGCGCTTCGATTGTGTGCGTACTGCTGCAATATTGTTAACGTGAGTCTTGTAAAACCTTCTTTTTACGTTTACTCTCGTGTTAAAAATCTGAATTCTTCTAGAGTTCCTGATCTTCTGGATATGAGTGACTCGTGCTACCATCGATACCTCGAGTCT
+
<5<=8=BC@CCCCCBCBCCCCBBCCCBCE@CC?BBD=CB@D=???@@BC?DC;;;=@@AA@@=@?BBBBC???A?<<<<<,==9??@A=BEDD>@AB@DB<>>AAA@=ABBBDCBB=>>=:=<@@@?>>>@=A>;;.66<;::;:>>AAA888B=;;;=@@<@<@>>=A@@@B5;;;;;/:7<789888(8>???9>>@@@@????<BDDD/A===B<><?A=@@AA@@@=A=???AAA<???=A?@?@B888;666<;=AB>><:666=6666:777:///
@ATNG8:03822:00361
GATGGTAGCGCACACATAGATACAGTACTCATTCGTTTCGGAAGAGACAGGTACGTTAATAGTTAATAGCGTACTTCTTTTTCTTGCTTTCGTGGTATTCTTGCTAGTTACACTAGCCATCCTTACTGCGCTTCGATTGTGTGCGTACTGCTGCAATATTGTTAACGTGAGTCTTGTAAAACCTTCTTTTTACGTTTACTCTCGTGTTAAAAATCTGAATTCTTCTAGAGTTCCTGATCTTCTGGGATGTGTGCGCAGTGCCTACCATCGATAACCTCGAGTCT
+
;555.5;;;@BCCBBBCBBBCCABABBAAAAA=ABCC=CCAC@CCDCBBC@CCECC>A>ABBB?DAB??@BBBCB?@@???1?A:=>BC>CBAB?BCC@CE@CBCBBC>BBCDECBB>BCC@C?CCA@?@996:@BA?CBBACCBDCDDBBCBBB>BBB?BB@B?BBBCBBCCC?B;:::6:=@=ABBBB2BBCCD=A@@ABBBBAC5;;;;*;@@BB@B@DD?BBBEDBB?A>ACBBBB@DBBB:B:99ABBDCCBCDCB@BCC@AA@@@9979?BCDDAAAB
@ATNG8:03822:00381
GATGGTAGTATAGAGCTCTACATAGTACTCATTCGTTTCGGAAGAGACAGGTACGTTAATAGTTAATAGTGTACTTCTTTTTCTTGCTTTCGTGGTATTCTTGCTAGTTACACTAGCCATCCTTACTGCGCTTCGATTGTGTGCGTACTGCTGCAATATTGTTAACGTGAGTCTTGTAAAACCTTCTTTTTACGTTTACTCTCGTGTTAAAAATCTGAATTCTTCTAGAGTTCCTGATCTTCTGGGTCTACGCTCGTCGCGCTCCATCGATAACCTCGAGTCT
+
BC;;7;<BCCCCCBBCBBCCBCCCCBBBBBAA?BAAA<AC>A>BABBBCC9:9BBB?B355=>:@;>???B@?;75::::9'551689906<;;6;;A=@D9:;ABAA=ABBAAACC?BBB?B?AAABAAAB?BCCC>>>A@?@?@?@@@@;:;@<788=AA<A<A>=>@@D@?;>??DD2@<>655555'6===>0669///<67;5;;;;+:?@@B=A=@@=@@@>:::<A<??@@@A;>===7=???@@>>>@:::<AA>>:>AAAA>>686:BBBBAA>
@ATNG8:03822:00382
GATGGTAGTATCTGCACACTCTGTCCAGAAGATCAGGAAACTCTAGAAGAATTCAGATTTTTAACACGAGAGTAAACGTAAAAAGAAGGTTTTACAAGACTCACGTTAACAATATTGCAGCAGTACGCACACAATCGAAGCGCAGTAAGGATGGCTAGTGTAACTAGCAAGAATACCACGAAAAGCAAGAAAAAAGTAGTACGCTATTAACTATTAACGTACCTGTCTCTTCCGAAACGAATGAGTACTATAGACTATCTGAGACTACCATCGATAACCTCGAGTCT
+
AA@C>A<CC@;99559;ABBCCDAA?AAA=A@;;;>3:9(3898::;5887;=0000/???0=:877@B?D>@@@8>>CLFGE1AA?C7;;;7;CB@BCBBCCCCD@C>AA?CCC?ABABCBBBEDBBBBBBA=@@==9??@A@@??<@@D;;<;FCFCDDD?@@ABCC?BB>???9:6////)////6<<;;;&:658622779=@6;8:AAA<?<?@BCC?AABAACB@C@BBA<AAA>AABBBBCBA>=>D<<=@BBAAABBBBB?B>??BDC?A<A>>>@>;;
@ATNG8:03826:00375
GATGGTAGCTCTGCTCTGACTCTCGTACTCATTCGTTTCGGAAGAGACAGGTACGTTAATAGTTAATAGCGTACTTCTTTTTCTTGCTTTCGTGGTATTCTTGCTAGTTACACTAGCCATCCTTACTGCGCTTCGTTTGTGTGCGTACTGCTGCAATATTGTTAACGTGAGTCTTGTAAAACCTTCTTTTTACGTTTACTCTCGTGTTAAAAATCTGAATTCTTCTAGAGTTCCTGATCTTCTGGGTCTACGCTCGTCGCGCTACCATCGATAACCTCGAGTCT
+
AABB>BBBBADCCEAA@CCCDCAAAAABBABB>BBBB=BD@C=BBDDDDD@BBBBC@C@BBADAD?ABCCCBBBB@BACCC2AA?BBCB<AABB>BBCADD?AACBCC@BBCDBAAA>ABB@B?BCBB:;:B?BCCC>B@AABBBBCBBBBAAAC?DBA>BB@C?BBB@AACCD>B;;;:6:>B;?@@@@0@CBBC=BBBBBB@@@B?BBAB2B;;;C?B@CC?ACCBBCC?B?BCCCBB=A<AA<ABBBAAADBBBBBBBBBBA>BBB@A??:<:<@BBBB==
@ATNG8:03829:00353
GATGGTAGCACGAGTCACTCATATCCAGAAGATCAGGAACTCTAGAAGAATTCAGATTTTTAACACGAGAGTAAACGTAAAAAGAAGGTTTTACAAGACTCACGTTAACAATATTGCAGCAGTACGCACACAATCGAAGCGCAGTAAGGATGGCTAGTGTAACTATCAAGAATACCACGAAAGCAAGAAAAAGAAGTACGCTATTAACTATTAACGTACCTGTCTCTTCCGAAACGAATGAGTACGTGTGCGACGTGTCTCCTACCATCGATAACCTCGAGTCT
+
@;BB;CBCCFGCCCDCCBCCDBCCB:BBCABBCC??=@=AABBBCC?BB>A=?==88889(99???>==CCB@?8?9;9595$5<.5.555&5::7<A<A=@:8848=?B>BBA=AA??ABDBBBCCCDBBB>AABB>???A@AAB@C@C?@=@CBBDBBB?BAAB@?:?=766:*//9:>1:/819<===.=E=B???CAA@@<?<>>>B=A=AAAAA?BBB???C?B?BBB=BBB>AABBBBB>>==>>???B@?@???=;:;<=:;;>>?:>:>AAAA=>>
@ATNG8:03841:00377
GATGGTAGTGTGTCTCTGAGAGTAGTACTCATTCGTTTCGGAAGAGACAGGTACGTTAATAGTTAATAGCGTACTTCTTTTTCTTGCTTTCGTGGTTATTCTTGCTAGTTACACTAGCCATCCTTACTGCGCTTCGATTGTGTGCGTACTGCTGCAATATTGTTAACGTGAGTCTTGTAAAACCTTCTTTTTACGTTTACTCTCGTGTTAAAAATCTGAATTCTTCTAGAGTTCCTGATCTTCTGGAGATACACATGATACTCTACCTTCGATAACCTCGAGTCT
+
@<?C:CBCBB<==655999:444::99:;;==98:;B=CC@C@AB;:;@@=@@>><7;7;>>D@C???699=;;;9<<ADD1A@=?9:;0:///)/)/727:,56>><=:=A<<>=@?<?@@:@=ABBCB@A@@BBCE@C;;;CBCBBACAAABBB?BBB@CC@C?BBCCBBB@A>A;;;;.;>B5;<<<<*;B@AA:B@A@BDBBBA4:999'9??@B?A?CC?BBDCBAA?A@AACCCC?BBC@CCBCCBCCDDCCCCBBBBBB?A9>;788;@;@A@>>?@@
@ATNG8:03845:00370
GATAGGAGACACGTCGCACACGTACTCATTCGTTTCGGAAGAGACAGGTACGTTAATAGTTAATAGCGTACTTCTTTTTCTTGCTTTCGTGGTATTCTTGCTAGTTACACTAGCCATCCTTACTGCGCTTCGATTGTGTGCGTACTGCTGCAATCTTGTTAACGTGAGTCTTGTAAAACCTTCTTTTTACGTTTACTCTCGTGTTAAAAATCTGAATTCTTCTAGAGTTCCTGATCTTCTGGGCAGACTCTCACACGCCTACCATCGATAACTCGAGTCT
+
@<@@@;@ABCDCCCCCCFGCCGECC@@@C@BBCC=BC?C?BBBBB@@=?DBBB?A@A999;@<@@??<=89?4??>>>.>>8<887,5?>?4:8?;<D7;;@@A@<@;;;???A====<?;>>;<:;:;:>??@=AAA@@@@??@AAA===@7;;?;;;5;;>>>>@BB>=9=@@DD;D:><>;999,9;666*--7---998<:=AAA/@@A@@<@<@@<?>>@<;<;A;<;;;<>:>>>>7>;88775669;;=;;4666599979;=06666;;333
@ATNG8:03847:00388
GATGGTAGAGTATCATGTGTATCTCCAGAAGATCAGGAACTCTAGAAGAATTCAGATTTTTAACACGAGAGTAAACGTAAAAAGAAGGTTTTACAAGACTCACGTTATCAATATTGCAGCAGTACGCACACAATCGAAGCGCAGTAAGGATGGCTAGTGTAACTAGCAAGAATACCACGAAAGCAAGAAAAAAGAAGTACGCTATTAACTATTAACGTACCTGTCTCTTCCGAAACGAATGAGTACTGTATCTATGTGTGCGCTACCATCGATAACCTCGAGTCT
+
;5;;5;<=@B?=C?@?=<A@CAA@@=@=>;?=>?AA?CACBBBB@@=AD?C@CBBBCCCC5CACCBBBBCBBBA<AB@@?>>,>><@>ABB9BBB@BCCBBBBBB?BAAD?CCC?CD?;BAAAAABCBBBBC@CBBB@B@@??@??;A=A998:BBBBBBB@CBBBBB?BB?ABA387765(8::4889898%/86:///77<>@<@<@BAA=A:>>ECC@BCCCCCC@C@CCC>BBB@BBBBBBBBCCCAAA???CFAAA@@@<<:=<==>;;5:9==>;;:;;
@ATNG8:03854:00376
GATGGTAGTGTCATATGAGAGTGTGTACTCATTCGTTTCGGAAGAGACAGGTACGTTAATAGTTAATAGCGTACTTCTTTTTCTTGCTTTCGTGGTATTCTTGCTAGTTACACTAGCCATCCTTACTGCGCTTCGATTGTGTGCGTACTGCTGCAATATTGTTAACGTGAGTCTTGTAAAACCTTCTTTTTACGTTTACTCTCGTGTTAAAAATCTGAATTCTTCTAGAGTTCCTGATCTTCTGGATAGCGACGCGAATACTACCATCGATAACCTCGAGTCT
+
?;9:059;<;96<>=@BCBBCABCCAAABCBC@BBBB=BB?B9B=CBCBB?ABACB@C@CCBB?B@CCBBBB@@>;99999)9A>A:A<5>:;@?B?CADG@;=;ECCAHCBBCBBC@CCC?B?CCCCBBBC@BBCC@CBBBCBBBCCBCCBB@A>ACC?AB=?=?ABBBBBBB?BBBBB:C>B?BBBBB2BBBCC8;;BBBBB;;;5;;;;*;BBBB?B@FJABBBBCBB@C@BBBECC@BBD@BCCCBCEC::;B?B@@@BB?AAAAA??<?=@ABBDBCB
@ATNG8:03862:00381
GATGGTAGAGAGAGCTCTTCATCGTACTCATTGTTTCGGAAGAGACAGGTACGTTAATAGTTAATAGCGTACTTCTTTTTCTTGCTTTCGTGGTATTCTTGCTAGTTACACTAGCCATCCTTACTGCGCTTCGATTGTGTGCATACTGCTTCAATATTGTTAACGTGAGTCTTGTAAAACCTTCTTTTTACGTTTACTCTCGTGTTAAAATCTGAATTCTTCTAGAGTTCCTGATCTTCTGGGTTACGCTCGTCGCGCTACCATCGATAACCTCGAGTCT
+
AA;;26=BCAAACCAA@@<?@@<B@@ABBBC>BAC:;;?BABCBBBBB=ABD==9>;<<<>;>@CCDCCCBAA>ADDCD1BB=A???1=???=@??8<@39:7737,7??>CCBA:777+/+/==@===?=?B@@<>>>>AAA;;;>>>A<A@<;;;<BE>E688;AA>>;;7;=?DD5>:=98////+/<9==---=-,,,,,-(---&-8957076//*/9==///9=7<;;;:@:>9::6;<AAB@@@@?=<:::??A===<??==:><AAAA<==A
@ATNG8:03864:00392
GATGGTAGCGCGACGAGCGTAGACCCAGAAGATCAGGAACTCTAGAAGAATTCAGATTTTTAACACGAGAGTAAACGTAAAAAGAAGGTTTTACAAGACTCACGTTAACAATATTGCAGCAGTACGCACACAATCGAAGCGCAGTAAGGATGGCTAGTGTAACTAGCAAGAATACCACGAAAGCAAGAAAAAAGAAGTACGCTATTAACTATTAACGTACCTGTCTCTTCCGAAACGAATGAGTACGATGAGAGAGCTCTCTCTACCATCGATAACCTCGAGTCT
+
CBBC?BCCEDDFDCBBCA@@BA@@@;?CB?BC99:A=A<@?B@BBB@BB?B@CBAAADCC3A5>>@A>><A766,6:@CCCC5BB?E8;;;6;AA=ACCDBDC@?=?=@@>ABC@CBBBCCCCCCBAACDCC?BBBB?BBBBBABB>A?B9:8:CAABBCB?AAABBB@CC???;:==@KH;;;::888888%/659///99>@@=A=AAAB<C=??AABACCCABBC?D>AAC>BAA=>??>?@AA@>>>??@AAB>>>>BAA=>9::;=>==1818A>>>>>>
@ATNG8:03868:00377
GATGGTAGGCACTGCGCACACATCCCAGAAGATCAGGAACTCTAGAGGAATTCAGATTTTTAACACGAGAGTAAACGTAAAAAGAAGGTTTTACAATACTCACGTTAACAATATTGCAGCAGTACGCACACAATCGAAGCGCAGTAAGGATGGCTAGTGTAACTACAAGAATACCACGAAAGCAAGAAAAAGAAGTACACTATTAACTATTAACGTACCTGTCTCTTCCGAAACGAATGAGTACACACTCTCATATGACACTACCATCGATAACCTCGAGTCT
+
;6==8=>C@BBA>B><<<<@@996=5=>?@?CECCC?C@CCCBAACC?C?B@BBBBBCCC3C?BBBBB@@::9?88=59559(:@<@4999&/@>800/8::;<>8=88848AA9??BBCAAACCCDCCCBB@BBBB5::??@@@A>A=A??<<A@>?BBB?CCCCC@DC?DCB?C>BA?3873/7<<==,>=9;@@00/9;;6@=ACBB<@<===;;6;??@@?@<?<>>@:@==:=?==888@AAABAAAAA@@>?@@=>>?:9688?;;5;<???BD?>=
@ATNG8:03823:00422
GATGGTAGGCACTGCGCACACATCCCAGAAGATCAGGAACTCTAGAAGAATTCAGATTTTTAACACGAGAGTAAACGTAAAAAGAAGGTTTTACAAGACTCACGTTAACAATATTGCAGCAGTACTCACACAATCGAAGCGCAGTAAGGATGGCTAGTGTAACTAGCAAGAATACCACGAAAGCAAGAAAAAAGAAGTACGCTATTAACTATTAACGTACCTGTCTCTTCCGAAACGAATGAGTACGAGAGAGCACACGTGTCTACCATCGATAACCTCGAGTCT
+
////)///2///;=566<;;:;;==4<661659@??5>399:993;233037;?897BB@.A<773;;8;8::=588;<>>=(;;.5.5:<0<==;666>>><::6:6:86@=?=?@0//97::<<;;<;;?=9:7?479B@ABCC=@<@00+0=@@A@@@=9987?>;AB=>><7<7969/55529999:9%7819558=>=<==A<>>AB=A=@@B??<:::ABBEAF<??B;A:94:9A???AA=>>?888ADA==;;;?@DE>=;;;BFC<><>>==>;;;
@ATNG8:03824:00448
GATGGTAGTCTCAGATAGTCTATAGTACTCATTCTGTTTCGGAAGAGACAGGTACGTTAATAGTTTAATAGCTGTACTTCTTTTTCTTGTCTTTCGTGGTATTCTTGCCTAGTTACACTAGCCATCCTTACTGCGCTTCGATTGTGTGCGTACTGCTGCAATATTGTTACGTGAGTCTTGTAAACCTTCTTTTACGTTTACTCTCGTGTTAAAATCTGAATTCTTCTAGAGTTCCTGATCTTCTGGACAGAGTGTGCAGATACTACCATCGATAACCTCGAGTCT
+
B;:6:<=@CBCCGDBBBBBA<?<;?@CB<;4803338;5;=8=8=BBCCBB<?<<697=1:5267'7,2265559688322222$2232229=375583..,,26(--(-4470533...88.33826,55;977//)/777)/44444:===0000/0-(-66(,,(--7/449945.4444)4.439:<<+99444)5:999<6666:??@2;;>59.555929@@@959:>>@ABBCC?A@@;?=?@;:9@@;;:?=>>??CD?A??@@??9?=???BBABA
@ATNG8:03828:00423
GATGGAGTGTCAGTATGAGAGTGTGTACTCATTCGTTTCGGAAGAGACAGGTACGTTAATAGTTAATAGTACGTACTTCTTTTTCTTGTCTTTCTGTGGTATTCTTGCTAGTTACACTAGCCATCCTTACTGCGCTTCGATTGTGTGCGTACTGCTGCAATATTGTTAACGTGAGTCTTGTAAAACCTTCTTTTTACGTTTACTCTCGTGTTAAAAATCTGAATTCTTCTAGAGTTCCTGATCTTCTGGATAGCGACGCTTATATACTACCATCGATAACCTCGAGTCT
+
AB==8<<=<79///779//////://33333:6556;2;<.5.5//////)/////3949833-4.44883334433-33:::'9927;333(333796:;;7==485888=;>?0008//)/73-47=<@===;;:>@??;?A@A@BBABAAAA::9=6=?A;AB=?;>?@@BABBA=@9:::*:9=9=@@@@0@AAAA=@CCBAB:99@29999'4??=@?C?9969@=9:?;9;8<>9<47173<;999@;9////0)/=;;>;8<>600/9;<96:6;>?8<><<
@ATNG8:03833:00447
GATGGTAGCGCACACATAGATACAGTACTCATTCGTTTCGGAAGAGACAGGTACGTTAATAGTTAATAGCGTACTTCTTTTTCTTGCTTTCGTGGTATTCTTGCTAGTTACACTAGCCATCCTTACTGCGCTTCGATTGTGTGCGTACTGCTGCAATATTGTTAACGTGAGTCTTGTAAAACCTTCTTTTTACGTTTACTCTCGTGTTAAAAATCTGAATTCTTCTAGAGTTCCTGATCTTCTGGAGATACACATGATACTCTACCATTGATAACCTCGAGTCT
+
DBBB@L@@ABBBBB;;;DDFDBBBCCCBBBBF?BAAA;AB?B@BCCCBBB?BBCCC?C>BBCC?C?BAAC@@?BA;?>>><,<@:@ABA;BBBC@CCC?BF:;;BDCCACBBCCBBD@BBC@C@CCBABBAE@DBBB?CAA@B@@@BCCCBA99:?CBB?AC?A=??DBBCCCC>AAAAA7A=C>BBCCC3BBBBF=A@@@ABBA@@5;;;;*;CABC?A?AG@CBBDDBB?B@BBAAAB?BCE@CCBBCCBABBBBCDCCBBBA800*0000,0,0;;;BBBB
@ATNG8:03844:00428
GATGGTAGTGTGTCTCTGAGAGTAGTACTCATTCGTTTCGGAAGAGACAGGTACGTTAATAGTTAATAGCGTACTTCTTTTTCTTGCTTTCGTGGTATTCTTGCTAGTTACACTAGCCATCCTTACTGCGCTTCGATTGTGTGCGTACTGCTGCAATATTGTTAACGTGAGTCTTGTAAAACCTTCTTTTACGTTTACTCTCGTGTTAAAAATCTGAATTCTTCTAGAGTTCCTGATCTTCTGGACGACGCGCACTGACACTACCATCGATAACCTCGAGTCT
+
<<=@;?@?CC>><;;9:97//////8=444:848=<<244.54555;<<<8<<;==09.5;::7<:;:;69;96>7;;<<<)::7:;<;3946;.55=0547<4944:7596;;;BD;:?@;:5;<=;99:@<@ACC@CCBBBBCCCBBBCB????;::?BB6:5:@A;;9@@D:>>>==0=292:999*5==@@,99::9@B:9929444$4;955259=>469B@@???B9@A@AAC@BBC?AA;::B;::9=>@??>999@;@A@@@BB?B?BGBBBBAA
@ATNG8:03844:00440
GATGGTAGCTCTGCTCTGACTCTCGTACTATTCGTTTCGGAAGAGACAGGTACGTTAATAGTTAATAGCGTACTTCTTTTTCTTGCTTTCGTGGTATTCTTGCTAGTTACACTAGCCATCCTTACTGCTCTTCGATTGTGTGCGTACTGCTGCAATATTGTTAACGTGAGTCTTGTAAAACCTTCTTTTTACGTTTACTCTCGTGTTAAAAATCTGAATTCTTCTAGAGTTCCTGATCTTCTGGTATACACACTCGCTCGCTACCATCGATAACCTCGAGTCTATCACCGACTCCCATAGAGAC
+
@;B<:BBBBCCAAAA@?C@@@BBCAACAA??;?@@A<BB?B@AAABBBD=@@BCC?C?CCBB?B>B>AAA>>>?:==<<<.=<;BFGD9;;;?;?@@;@A7;;AA@A;>;;;==>>=A??<?<>=<88:>>9<=>>7:;???BA@>>>==<<<?8<==:=>:>=BA@>>?BBB;??AAA5A=B<>>>??.<<AAB7==??@@??@?<<===,=666<9=9@A=AA?A====D=?>><AC;>>>;AA?>?@@@===><;;5559;69>9;755054899;AA>>>?A>><>@AA=>1986(((((
@ATNG8:03845:00444
GATGGTAGCACGACACGACGATGTGTACTCATTCGTTTCGGAAGGGACAGGTACGTTAATAGTTAATGAGCGTACTTCTTTTTCTTGCTTTCGTGGTATTTCTTGCTAGTTACACTAGCCATCCTTACTGCGCTTCGATTGTGTGCGTACTGCTGCAATATTGTTAACGTGAGTCTTGTAAAACCTTCTTTTTACGTTTACTCTCGTGTTAAAAATCTGAATTCTTCTAGAGTTCCTGATCTTCTGGCTCTCGTAGACAGATACTACCATCGATAACCTCGAGTCT
+
A:>;7<=BBBEBCCB=@A;@?@CBBBCBCBBB@BCDE>BC?B=AA<@BBA9>>@00+.08..-(-)-//:///837-7=::;)=;8;???3?@?>5:566.::600////(/9;888>>9=:96<9==>887:96<9AA;>>>???==>@@===??A8;;==AA=A==>=A@>>>A;>==<</<8<5=>@@>/@@??>7>>@><>A<;969999.<>>=B=B<>>;>>@@<=<;A;>>==>>9>>>:<<A>>>A>>>>>??@@C;;;9<;<=><><@<<>??????
@ATNG8:03847:00405
GATGGTAGGACGAGCGTCTGAGAGGTACTCATTCGTTTCGGAAGAGACAGGTACGTTAATAGTTAATAGCTTACTTCTTTTTCTTGCTTTCGTGGTATTCTTGCTAGTTACACTAGCCATCCTTACTGCGCTTCGATTGTGTGCGTACTGCTGCAATATTGTTAACGTGAGTCTTGTAAAACCTTCTTTTTACGTTTACTCTCGTGTTAAAAATCTGAATTCTTCTAGAGTTCCTGATCTTCTGGATACACTCATGTGCACCTACCATTCGATAACCTCGAGTCT
+
=<<<:>?@<B<<<@=>A@<CECDC@CCCBBBB?B@AA<AA=B@AABCCBBABBBBC@B@CCCD@C@@@@AA7;;@=9::::$485:>>>8=;;?9B??<?A5::AA@?=@DCBBBBA?CBA8<8===A=<<?=AA@@;@@@@@>>>@@A<==??@:>>><?@=A=BBA?>?B??:>;;;;1;;@:>=BBB/@?<<=29::///:::>=BCFC/@877:5:8>?=@@@>=;;6;:??@>>>8;<@<@BB??;66667<9:771333-33-337774=5:=677933
@ATNG8:03853:00440
GATGGTAGTGCGTGAGAGAGAGACCCAGAAGATCAGGAACTCTAGAAGAATTCAGATTTTTAACACGAGAGTAAACGTAAAAAGAAGGTTTACAAGACTCACGTTAACAATATTGCAGCAGTACGCACACAATCGAAGCGCAGTAAGGATGGCTAGTGTAACTAGCAAGAATACCACGAAAGCAAGAAAAAAGAAGTACGCTATTAACTATTAACGTACCTGTCTCTTCCGAAACGAATGAGTACTGTATCTATGTGTGCGCTACCATCGATAACCTCGAGTCT
+
AA;;06;=BB<@656;=<?@?B;;;(4447<CA@@@?B>BA@784C?BC?B?BA?98886$232226666./.9.33/////$5<>A5;:.5994595444;45458==8;@D@BB@?ADBBBBBB;;;CC@BBCC>BBAAAAAA=A>A9:6:@A@BBCE???@EBB?BB?B?A=A9999.555-668788%/;16///<9>>B=A;>>?@<@=??BBA?;;;BBBC?B?BBC>CCB=@ABAABCBBBBBCBB@@AA>>>>>BBD<?>>>@@?7;7:==?@>=>
@ATNG8:03855:00402
GATGGTAGCGCACACATAGATACAGTACTCATTCGTTTCGGAAGAGACAGGTACGTTAATAGTTAATAGCGTACTTCTTTTCTTGTCTTTCGTGGTATTCTTGCTAGTTACACTAGCCATCCTTACTGCGCTTCGATTGTGTGCGTACTGCTGCAATATTGTTAACGTGAGTCTTGTAAAACCTTCTTTTACGTTTACTCTCGTGTTAAAAATCTGAATTCTTCTAGAGTTCCTGATCTTCTGGATAGCGACGCGATATACTACCATCGATAACCTCGAGTCT
+
;45549;;;>@D@@@B==BA@@A@AB?>::>86?BBB:AC8615==<<BB@BB;::?B?BB@?<A?A@@?;:77<63733&3;3888??6>343288:4:;6888:ACACCBBCCCC@CCC@C@CCCCCBBD@CCCC@BBCB@@@CEBBBCCAAB@BAA>@C>A?BBCBBCCBB9?:;;;.;@A@;;;;.;@AAA=BBCCDDGCBB5;;;;*;BBCC@CACE@CCCBBBC@C@BDBBCC?A@B@CCCDDDDCCCBBBBCCEBBB???>>??@?B>BBCBBBCC
@ATNG8:03859:00429
GATGGTAGAGTACAGTGTAGTAGACCAGAAGATCAGGAACTCTAGAAGAATTCAGATTTTTAACACGAGAGTAAACGTAAAAAGATGGTTTTACAAGACTCACGTTAACAATATTGCAGCAGTACGCACACAATCGAAGCGCAGTAAGGATGGCTAGTGTAACTAGCAAGAATACCACGAAAGCAAGAAAAAGAAGTACGCTATTAACTATTAACGTACCTGTCTCTTCCGAAACGAATGAGTACTATAGACTATCTGAGACTACCATCGATAACCTCGAGTCT
+
4549.555:A;AA;;9?::9:984904>>=@A@@@@=A=AAAAA::49@:><@@==<<<<.9<@???BB;;<AA7::;;;;;*;BCB5;;:*9>B9@@ACCDCCC@B?BB?BDD?ABBBCBCCDECCCAAAC@CCBB?BAA@?>>A=A>A;:9:CBBBCBB?AAA>>>=@@<999;;;??>6;8818>>>?/?@=C;;;A>>>><A====?8<8==BBB@CCBBBBB@D?AA@:AAA=@BBBBBBB????B;;;A;::BBC@AAA>A9:9???=A>=@@BC<;;
@ATNG8:03859:00439
GATGGTAGGTGCAGCATGAGTGTATCCAGAAGATCAGGAACTCTAGAAGAATTCAGATTTTTAACACGAGAGTAAACGTAAAAAGAAGGTTTTACAAGACTCACGTTAACAATATTGCAGCAGTACGCACACAATCGAAGCGCAGTAAGGATGGCTAGTGTAACTAGCAAGAATACCACGAAAGCAAGAAAAAGAAGTACGCTATTAACTATTAACGTACCTGTCTCTTCCGAAACGATTGAGTACTATGTAGAGCTCTATACTACCATCGATAACCTCGAGTCT
+
4;45.555.599///9<<:??A<<00)/6:)/4555:8B<BBBBABA=BB?B?A@@;;;;;':<BBBBCGDBCBB;?@;;;;;*;;<;5944&4=84:BBABBBCC?C?BB?BBD?BBBBBCCCDCDBBBCDD@AABB?BBBBCBAA>A@BCC@BBCBBBBB?AAACBB?BC?999?BBBBB:=<<79999:+9>;@889D?@??<A=BB@@<?<??CBB?BEB@@@C?A?AAA<A000<@@@BBBBBAAAABBB@>>>B<<<ADE<@>=<>::5:8<<>>>>>>
@ATNG8:03863:00430
GATGGTAGTATATCGCGTCGCTATCCAGAAGATCAGGAACTCTAGAAGAATTCAGATTTTTAACACGAGAGTTAAAACGTAAAAAGAAGGTTTTACAAGAACTCACGTTAACAATATTGCAGCAGTACGCACACAATCGAAGCGCAGTAAGGATGGCTAGTGTAACTAGCAAGAATACCACGAAAGCAAGAAAAAAGAAGTACGCTATTAACTATTAACGTACCTGTCTCTTCCGAAACGAATGAGTACACACTCTCATATGACACTACCATCGATAACCTCGAGTCT
+
::<<8==BBCBBB===:;;;;?@A@;?BB@CEBBBB6;4;@@;;:A>BA?B?99897888'78773877733,333&3999999(99496<<<055@<:4059<:<<=>B>A@=?AA=@AABCCCDCCCCCCCBB@BBAA>@999ABBB?B?C::8:BAA??>B@ABBCAA>BE?;;;:=9<<;16//)//////%/85;968D>@@@=A;;;=@9?;?>BBB@BCCBBBB?B?ACC>CCC>AAAAABB@?>?@@@@??@ABBBBAA@A?B899AA@::5:>=;=///
@ATNG8:03866:00403
GATGGTAGCACGAGTCACTCATATCCAGAAGATCAGGAACTCTAGAAGAATTCAGATTTTTAACACGAGAGTAAACGTAAAAAGAAGGTTTTACAAGACTCACGTTAACAATATTGCAGCAGTACGCACACAATCGAAGCGCAGTAAGGATGGCTAGTGTAACTAGCAAGAATACCACGAAAGCAAGAAAAAGAAGTACGCTATTAACTATTAACGTACCTGTCTCTTCCGAAACGAATGAGTACCTCTCAGACGCTCGTCCTACCATCGAACTTGCAGAGTCT
+
ABBA>BABAACCBBBCCBBBFBBBCGCCD?@A@BBA?B?BBCBBBB??@<>9>AABCCCC/A@DDGCBBBCAAA9=<;;<;;*<C?CACCC<ECC@CBBCCCCDC9979@<==>799BBCCCCCCCCD@@@B>BBBB>BABBBBBB?B@C??=?BAABCBB@BBBBBB?BA;99:178AAA38885;=?@@/==9@///7;?>A=B;@>;;7;:==CAA>ABBBADB>A>ACC>ABB????BBAA?>???AAA@@@AAA??<?AA7:::>C:9859===>>@@@
@ATNG8:03868:00404
GATGGTAGGCACTGCGCACACATCCCAGAAGATCAGGAACTCTAGAAGAATTCAGATTTTTAACACGAGAGTTAAAACGTAAAAAGAAGGTTTTACAAGACTCACGTTAACAATATTGCAGCAGTACGCACACAATCGAAGCGCAGTAAGGATGGCTAGTGTAACTAGCAAGAATACCACGAAAGCAGAAAAAGAAGTACGCTATTAACTATTAACGTACCTGTCTCTTCCGAAACGAATGAGTACGATGAGATCTCGTGTGCTACCATCGATAACCTCGAGTCT
+
5566:=>>:666<<<<5////////(/<=?>BBBBB?B<@<<555<49907-3=88:A@@+=7===?>??88/888*97;5999(9<6;.555&444.49:>:;:;;-7-77,3:>6<B=8@BCCB@A@AA@??;??=?<>?>@BCBB>@=@::59A>>?BAB?B???CB?@@<@@A<A=888.///.7788*8;6<<<=<<;>>295:<<=5;5;AABB@BBCBAAC?C;>?=5=:93:===AA>?@@?@AAA>>=@>?;;;;;;8====A;;6;;>@AKB@@=
@ATNG8:03824:00468
GATGGTAGTATAGAGCTCTACATAGTACTCATTCGTTTCGGAAGAGACAGGTACGTTAATAGTTAATAGCGTACTTCTTTTCTTGCTTTCGTGGTATTCTTGCTAGTTACACTAGCCATCCTTACTGTGCTTCGATTGTGTGCGTACTGCTGCAATATTGTTAACGTGAGTCTTGTAAAACCTTCTTTTTACGTTTACTCTCGTGTAAAAATCTGAATTCTTTCTAGAGTTCCTGATCTTCTGGGTGCGCTGACAGTCTCTCTACCATCGATAACCTCGAGTCT
+
BBBB?B=@CCC@C66666666=>>ACCBEA999:CCC>A@=A799@@@@A797?@@>B?>8<@;A<>;;;A=96:02222&25386670789=5;//)/7(./..7727<75:;==78878;:=A9/////169:;6==;;;<==>>>>>=9661///9@@7<7@@AAAA?@?:=>???3?<A8;::::+;?===6<7766633363777(336694949:96:CDB===9=///:;>?;::;:2//-9=--.88535377798948333666-2-26222333
@ATNG8:03824:00488
GATGGTAGATACTCGCTGATACACCCAGAAGATCAGGAACTCTAGAAGAATTCAGATTTTTAACACGAGAGTAAAACGTAAAAAGAAGGTTTTACAAGACTCACGTTAACAATATTGCAGCAGTACGCACACAATCGAAGCGCAGTAAGGATGGCTAGTGTAACTAGCAAGAATACCACGAAAGCCAAGAAAAAGAAGTACGCTATTAACTATTAACGTACCTGTCTCTTCCGAAACGAATGAGTACACATCGTCGTGTCGTGCTACCATCGATAACCTCGAGTCT
+
BCBDAA;;>=666655999///;:;5;7;8;><<;=8>8===BB?@>8848;?A<=;??>)622225377/....&.7><<==+@?9<1555&/9<800/999:44046:<7::86::::=>>@@;=>=@@9:47;781487;=>37/45=77179747<<<>B888<=78858=:575577...(.2..///'/6/7876527994;77;;C6C;A8@@D?AA?:::>:=;?<?8?9929??ABBBBA>=>=@???B?????ABBA>B?:9:=;5;6;;@@@:;;
@ATNG8:03833:00498
GATGGTAGCACACGAGATCTCATCGTACTCATTCGTTTCGGAAAGAGACAGGTACGTTAATAGTTAATCGTACTTCTTTTTCTTGCTTTCGTGGTATTCTTGCTAGTTACACTAGCCATCCTTACTGCGCTTCGATTGTGTGCGTACTGCTGCAATATTGTTAACGTGAGTCTTGTAAAACCTTCTTTTTACGTTTACTCTCGTGTTAAAAAATCTGAATTCTTCTAGAGTTCCTGATCTTCTGGATACACTCATGTGCACCTACCATCGATAACCTCGAGTCT
+
/9778>000BBCBCAA@BBBCDCCCCCDCCCC@BCBC=CC@BB=BBCCCBB=?@A>>9?<@?AA8?;>AABCCC?AACCC3BB@CBBB>BB>>=;;;<@;077:=//,/::897887<>=0837?>A??>><>@@>:>7:9====BAA??@@@@;?@B<?>:=6;>85579;><>@BDD2A<@:==???.?>@@@7@722@A:<::188862#2222:2625505:9=?@@<@;@???>>8;;B>@>>>>><=667:;>>A:>::9=///=@@6<1699<>;;;
@ATNG8:03839:00466
GATGGTAGCTCTGCTCTGACTCTCGTACTCATTCGTTTCGGAAGAGACAGGTACGTTAATAGTTAATAGCGTACTTCTTTTCTTGCTTTCGTGGTATTCTTGCTAGTTACACTAGCCATCCTTACTGCGCTTCGATTGTGTGCGTACTGCTGCAATATTGTTAACGTGAGTCTTGTAAAACCTTCTTTTTACGTTTACTCTCGTGTTAAAAATCTGAATTCTTCTAGAGTTCCTGATCTTCTGGCGCTCTGTCACGTCTGCTACCATCGATAACCTCGAGTCT
+
==BB>@;ECA<<@@?BBCDCDCBBBAA@AA9908>>>8;>5A=AABBCDC@CBCBB?BABA@A4<6;;9;<<;;?999::-3<:>>BB=:00/)//:399;=A=BBD?CABBCDBB?BBDAGAGEA@;;;C?BBAA>BAB@@;;;DCBAC@@@B@CCD@DD?B<??@ABBDBBAE<<;;.;>A>;;;;;*;@BBC=CAAACCBBAB@CCCC5A@@@B?C@DC@BBBCCBB?B@BBAAAB;??A=ABBBBA@@ABBBABBB@@@D?BAAAAAA;@=A@@BB>??
@ATNG8:03845:00453
GATGGTAGCGCACACATAGATACAGTAACTCATCGTTTCGTAAGAGACAGGTACGTTTAAGTAGTTAATAGCGTACTTCTTTTTCTTGCTTTCGTGGTATTCTTGCTAGTTACACTAGCCATCCTTACTGCGCTTCGATTGTGTGCGTACTGCTGCAATATTGTTAACGTGAGTCTTGTAAAACCTTCTTTTTACGTTTACTCTCGTGTTAAAAATCTGATTCTTCTAGAGTTCCTGATCTTCTGGGATGTGTGCGCAGTGCCTACCATCGATACCTCGAGTCT
+
66=>9;;;<;;9;;;555<<;//////)/6--/////)/556:@@<<<==04/9///(/)/////)438:@44444<.44444$33-3/9:1////)//57<<166;;<:7;>>BB:::4:9:69<??9695;<.96<<7<@@@@;;>>?>A@@>;:49@@;>>8>000>>BBABB>ABCDD9A9=99:::9'9?>@@.9::9995555.5555$5/////5::4//5555=8=7;;<==<8:///)///////55555955.555.4477////)//79;;<;
@ATNG8:03851:00475
GATGGTAGCTATACGTATATCTATGTACTCATTCGTTTCGGAAGAGACAGGTACGTTAATAGTTAATAGCGTACTTCTTTTTCTTGCTTCGTGGTATTCTTGCTAGTTACACTAGCCATCCTTACTGCGCTTCGATTGTGTGCGTACTGCTGCAATATTGTTAACGTGAGTCTTTAAAACCTTCTTTTTACGTTACTCTCGTGTTAAAAATCTGAATTCTTCTAGAGTTCCTGATCTTCTGGACGACGGCACTGACACTACCATCGATAACCTCGGAGTCT
+
?@;:.5555;;ABCBBCBBBBCC@@CCBBCBB?BCCD?;;6;9==;=;<<2444:?;?8737;2;;@@CCBBAB@9@?DFF/66.5//).;8>0:/-)-7)--64..*.>>A>>>B=777,/,/:=?;;;>=CA==387>>;;;BA@@@AA===<;;;<@A<@<@@A@==<:::)888)94;:>DFDF.77//+/69;<=;;;=8====.9<>AA<A<>>:=AAA=>><?;?@>>>>=AAB=A@;::>566///6::;<==::==<7634=2933-55;=;
@ATNG8:03854:00495
GATGGTAGCATCTGCATATCTCACCAGAAGATCAGGAACTCTAGAAGAATTCAGATTTTTAACACGAGAGTAAACGTAAAAAGAAGGTTTTACAAGACTCACGTTAACAATATTGCAGCAGTACGCACACAATCGAAGCGCAGTAAGGATGGCTATTGTAACTAGCAAGAATACCACGAAAGCAAGAAAAAAGAAGTACGCTATTAACTATTAACGTACCTGTCTCTTCCGAAACGAATGAGTACAGAGAGTACGATATGTCTACCATCGATAACCTCGAGTCT
+
6===9B?DCCCC;;6?;C@BBBCE>@BCABBBB@@<@=AAABBBB?BC?B?BFDBBBBB2A>ABBAABB997=688==9>=,>C;@2:::*:AA>;;9?@@@?@>@?AB?BCB?DBBBCCBBCEFCBAABB@BBBB@B>>>BBBB?C@CAA>ABCD?BBC@ABAABA=AB?BB@<:99;;(555-557687%7999859A?@??;?;::;B=B=>>BCD@BDBBBBB?B@BBB>BBB<>>AABCBCBA@@@C??@><>???=;9A9<556@==5;:>DD@@=>>
@ATNG8:03860:00471
GATGGTAGACATATCGTACTCTCTGTACTCATTCGTTTCGGAAGAGACAGGTACGTTAATAGTTAATAGCGTACTTCTTTTTCTTGCTTCGTGGTATTCTTGCTAGTTACACTAGCCATCCTTACTGCGCTTCGATTGTGTGCGTACTGCTGCAATATTGTTAACGTGAGTCTTGTAAAACCTTCTTTTTACGTTTACTCTCGTGTTAAAAATCTGAATTCTTTCTAGAGTTCCTGATCTTCTGGCGCGTATGTATGTCGCCTACCATCGATAACCTCGAGTCT
+
:<>;5@=BCHFFD@@@CBBBB:<<DCCBAABB>BBBB9AA9>;?A@@A>>=?BBA=:=;>>>A=B=A=>>CAA;:476525$25.7:;179;:6>:;6:@6;;AA>>;>=?AA@@@7;;A;A;A<<<=>>?;>>>>7;;=<<<==A>>>>??>@;ACC;==7=;@@@AAAA??;><;<;3<9=965555'7=9990669677><6:18888(8@A@>:=:788(7==><==7=-//;:>><AAA;AAB@?>>>==@@@@@@<=>?:>>>>AAA<@<@@>=>===
@ATNG8:03864:00453
GATGGTAGCAGACGTGACAGAGCGCCAGAAGATCAGGAACTCTAGAAGAATTCAGATTTTTAACACGAGAGTAAACGTAAAAAGAAGGTTTTACAAGACTCACGTTAACAATATTGCAGCAGTACGCACACAATCGAAGCGCAGTAAGGATGGTAGTGTAACTAGCAAGAATACCACGAAAGCAAGAAAAAGAAGTACGCTATTAACTATTAACGTACCTGTCTCTTCCGAAACGAATGAGTACGATGAGATCTCGTGTGCTACCATCGATAACCTCGAGTCT
+
A@AB>BBBBBBBBA@BCBBBCCCCC?BCD?A@@ABC?C?BBBAAAC?BB?C?BB@@@@@@.@=;;8@@>=6626.67;<;;<(;<<<2555&5?;7:@;@ABBBB?B?AA=@??:?A@ACCCCDCCBBBBBB@AAAB@BBBBA@@?;A=@@@<AAA???D@CBAABB?CC?A===AA>=<4887088888(6808:;:===<>9=6;;>>;><==BBB@CHEBBAA>A?BCD>CCD=AAABCBBB@@@AAAA@>>>@@=>=?@D>@;;:A<<5:6:AAAA???
@ATNG8:03864:00473
GATGGTAGTGATACAGTTCAGACACCAGAAGATCAGGAACTCTAGAAGAATTCAGATTTTTAACACGAGAGTAAACGTAAAAAGAAGGTTTTACAAGACTCACGTTAACAATATTGCAGCAGTACGCACACAATCGAAGCGCAGTAAGGATGGCTAGTGTAACTAGCAAGAATACCACGAAAGCAAGAAAAAGAAGTACGCTATTAACTATTAACGTACCTGTCTCTTCCGAAACGAATGAGTACTGCGTCTCACTCTCGCCTACCATCGATAACCTCGAGTCT
+
55;;8<=BCCCECBBBC@CCCCCBB@BCC?CB@@AB=A?CBC;:8?9BA@D=9:987777$36344CCB@997;188::9::'::>@5:99&5;;6596@=<<;?<??BB?B@?<?B99;CCDLCBCBEBBB?A????CABB@?@B>@<@00,0@==@?=?;?AAABB?BB=A=>6;;>=@1;9819<<<<+6908=>>A>>>?<?=AB?@<@<?ABBB@ABACCBB?B?BBB=BBC@BABBBBBBBB>AAABCCAAAA@@=?@A=A???@?=9?9?@@BCBBB
@ATNG8:03865:00469
GATGGTAGCTCGCTGATGATATCTCCAGAAGATCAGGAACTCTAGAAGAATTCAGATTTTTAACACGAGAGTTAAACGTAAAAAGAAGGTTTTACAAGACTCACGTTAACAATATTGCAGCAGTACGCACACAATCGAAGCGCAGTAAGGATGGCTAGTGTAACTAGCAAGAATACCACGAAAGCAGAAAAAGAAGTACGCTATTAACTATTAACGTACCTGTCTCTTCCGAAACGAATGAGTACTATAGACTATCTGAGACTACCATCGATAACCTCGAGTCT
+
A>@;7<<<A@=>@;;9BBDBABBA@8<6545A;:9B>?8BBABB>?<?C@C?AACCCCCD3A<>>>@<<=//*.8.7700000(:>9=9999+9?;7<@<BBCCBC=A=AA=ABB=AAA@BBBAA@@?AAAAC?AAAB?AABBBABB=A>A??<?AAAB@>?9?:99@A?BF?@A@67/=>>*////:;<<,9>6>9887:8;A=B<???A=B<==ACC@CCCFBBB>@=@?@<@AB????BBBB@@AAAA===BCEAAABA???=BA@@@??:;8=?@@BBBB
@ATNG8:03868:00451
GATGGTAGTGTCAGTGCGCGTCGTCCAGAAGATCAGGAACTCTAGAAGAATTCAGATTTTTAACACGAGAGTAAACGTAAAAAGAAGGTTTTACAAGACTCACGTTAACAATATTGCAGCAGTACGCACACAATCGAAGCGCAGTAAGGATGGCTAGTGTAACTAGCAAGAATACCACGAAAGCAAGAAAAAGAAGTACGCTATTAACTATTAACGTACCTGTCTCTTCCGAAACGAATGAGTACGAGAGAGCACACGTGTCTACCATCGATAACCTCGAGTCT
+
A;@;<@CCCCCCB@A@BCFCECCAA>BBB?BB@@@@=?<AABBBBD@BB@B?>>>@???@2@?A@@BBCAAAAD;??CCCCB1CD?C=AA@7@BB?BBEECAAAC?B?BB@AAA@A@ABCCCCBCCCCBBABABCBB@B?>>???A>@?A@?=?AA@ABCB?BBBBBB>@A8==:077999.:::488888(/;7;///::=>@=@<@?>?=C;@@DAA?ACBBCCC?B?BBB<ABC<==<????A>===><<<==??A??????;?;;;BBB:>:>@@@@>>>
@ATNG8:03820:00539
GATGGTAGTGTCAGTGCGCGTCGTCCAGAAGATCAGGAACTCTAGAAGAATTCAGATTTTTAACACGAGAGTAAACGTAAAAAGAAGGTTTTACAAGACTCACGTTAACGATATTGCAGCAGTACGCACACAATCGAAGCGCAGTAAGGATGGCTAGTGTAACTAGCAAGAATACCACGAAAGCAAGAAAAAGAAGTACGCTATTAACTATTAACGTACCTGTCTCTTCCGAAACGAATGAGTACTGTATCTATGTGTGCGCTACCATCGATAACCTCGAGTCT
+
?<9;05;>BABABA@;66BBBBCCC@BCD@CBAA;;6:3::@@@@B?BC@E@:99===>?.??CC@BFCAB898)88;@CDD5AA?D5;;;*9@>7@BACCCDBA?A@CDCC??<?BBBBBBBA@@BBBC>>:@@>>:>@@@>==@4=8966/6>==>>>@<@@???A=??=;;;:><:9916//)/<<<=,<@7C;;;???@D>D;>=>@<@<??BBB?@@@BABC?B@BBB>BBB@BAAABBCCBBBBBBBBBAC>>;;;?AA<A=>>??A=A<???CB>>>
@ATNG8:03821:00505
GATGGTAGCTCGCTGATGATATCTCCAGAAGATCAGGAACTCTAGAAGAATTCAGATTTTTAACACGAGAGTAAACGTAAAAAGAAGGTTTTACAAGACTCACGTTAACAATATTGCAGCAGTACGCACACAATCGAAGCGCAGTAAGGATGGCTAGTGTAACTAGCAAGAATACCACGAAAGCAAGAAAAAGAAGTACGCTATTAACTATTAACGTACCTGTCTCTTCCGAAACGAATGTGTACTACTCTCAGAGACACACTACCATCGATAACCTCGAGTCT
+
A?>@;@<BBEGCCBBBCBBABBBBB?BBD?BBCC8859=??ECBBB?BB?C?BBBBBBBB3B@BBAB@@?897A599ABABB0CC@C5;;;-;A@;;;:ACA@?@<?<?C?BBC>???@BCBBDCCCCACBB?BBBB>B=>>@@BB?A?C999:BBBBBCD?AAAAAA@CD@B??;?>==<46761:===>/?@<@>=>@@@>><><;;;@<><>BCCB@CCCCCBC>A>ABC>CCC=AACCC@@@AABBBB>>;<;999<==;><>=<<>6616;AAAAA>>>
@ATNG8:03824:00515
GATGGTAGCTCGCTGATGATATCTCCAGAAGATCAGGAACTCTAGAAGAATTCAGATTTTTAACACGAGAGTAAACGTAAAAAGAAGGTTTTACAAGACTCACGTTAACAATATTGCAGCAGTACGCACACAATCGAAGCGCAGTAAGGATGGCTAGTGTAACTAGCAAGAATACCACGAAAGCAAGAAAAAGAAGTACGCTATTAACTATTAACGTACCTGTCTCTTCCGAAACGAATGAGTACACACTCTCATATGACACTACCATCGATAACCTCGAGTCT
+
:<:>7?<BBBCA;@@ABCB@@@BAB?BED@DCDD9899?AABCBBB@DC=@<@CACCAAC2A>>>>DF==//.807300000*;C>C5:99&/<;800/8;;>==8B>CB<AAB?BBBBCDDCBBBBBBACD@BBBB@B>>>BBBD@C@C999:BBBBBBD@AAABCC?CC?BB?<@?>>>1;::7::::;+:>9@877AAA??;?<@@AD<B<>>BAA>ACBBBDC?B?BCC=AAC?BAAAACCCBBA?>?@???@BAA@AB@@>A899B@@;><>AAAA677
@ATNG8:03825:00511
GATGGTAGTATCTGTCTACGAGAGCCAGAAGATCAGGAACTCTAGAAGAATTCAGATTTTTAACACGAGAGTAAACGTAAAAAGAAGGTTTTACAAGACTCACGTTAACAATATTGCAGCAGTACGCACACAATCGAAGCGCAGTAAGGATGGCTAGTGTAACTAGCAAGAATACCACGAAAGCAAGAAAAAAGAAGTACGCTATTAACTATTAACGTACCTGTCTCTTCCGAAACGAATGAGTACGAGAGAGCACACGTGTCTACCATCGTCCGACTAAAGTCT
+
??CC;95<@9;66<<@ABBBBBBCB?::8?BBBCBA@B?BBBBBBB@CC7858A@88788+59;====@?:88?/77B=@@@+=@:@:CCC9BA@:AABBCBCBB=?;=@:@?@=AA??ACCGDCBBAA@?@?AAAD>ABBABBCC?D?B@@<@??::9BD?ABA9:9=A@7;;=00/:=>45/5-666666%/835/./68:;;89698:::?9=>CCC?BB@@@??;?;?BC<AAB9::BBAABBBA>>>>A=@@A>=>AAA;;5;888;C;@@@@AC;D:::
@ATNG8:03831:00528
GATGGTAGTATATCGCGTCGCTATCCAGAAGAATCAGGAACTCTAGAAGAATTCAGATTTTTAACAACGAGAGTTAAACGTAAAAAGAAGGTTTTACAAGAACTCACGTTAACAATATTGCAGCAGTACGGCACACAATCGAAGCGCAGTAAGGATGGCTAGTGTAACTAGCAAGAATACCACGAAAGCAAGAAAAAGAAGTACGCTATTAACTATTAACGTACCTGTCTCTTCCGAAACGAATGAGTACGTGTGACGTACGTGAGCTACCATCGATAACCTCGAGTCT
+
A?@;:>??CCCDBAB=;;;@<A?AA=?AA?BCACDBC8;5;@@;:9A???<?>BB00/@@@,A=00*/:87;33,33,3;?A@@@+?C@B=BBB600@:00,/=::<==9=9==9=BB?BB>@BCDCCCDABBBABB?CAAA?A???CBBC?D@B::69??=@B@B?AAACBB?BC@B@@<?;99917//(/8999*8:3=<>=>@@==9=:===@=A;>>CCB@ABA@?CB?B?BCC>CBB?BBBBDCDB>>??CCCBBAAAABAABBA?B@>>@AA<><>@?=>>>>
@ATNG8:03831:00546
GATGGTAGAGTATCATGTGTATCTCCAGAAGATCAGGAACTCTAGAAGAATTCAGATTTTTAACTCGAGAGTAAACGTAAAAAGAAGGTTTTACAAGACTCACGTTAACAATATTGCAGCAGTACGCACACAATCGAAGCGCAGTAAGGATGGCTAGTGTAACTAGCAAGAATACCACGAAAGCAAGAAAAAGAAGTACGCTATTAACTATTAACGTACCTGTCTCTTCCGAAACGAATGAGTACACATCGTCGTGTCGTGCTACCATCGATAACCTCGAGTCT
+
B>A@5;<B@@BBC>BBCDEBAAB;:29==8=<@?@@<@?ABEDDCC?CC@CACCCBBBBB5BBCCDEEEBCABB<A?;:;;;*:A=B5;;;-;@=9@@@?BAEDD?A?AC=@@C>AA@ACCCCCECBBABBB@CBBB?BBBBA??@<@=@??<@CBBBBBB?BBBABA>BB>>=<;?@?;:1:8818::::+5;36///667<@<@<B???;><AADCC@BBBB@AC>@>@CC=@??>AABBBCCBBBBBBB@@@A@A@???BBB?B888A>>9>>AABBBA==
@ATNG8:03841:00532
GATGGTAGTGTCATATGAGAGTGTGTACTCATTCGTTTCGGAAGAGACAGGTACGTTAATAGTTAATAGCGTACTTCTTTTTCTTGTCTTTCGTGGTATTCTTGCTAGTTACACTAGCCATCCTTACTGCGCTTCGATTGTGTGCGTACTGCTGCAATATTGTTAACGTGAGTCTTGTAAAACCTTCTTTTTACGTTTACTCTCGTGTTAAAAATCTGAATTCTTCTAGAGTTCCTGATCTTCGGGATGTGTGCGCAGTGCCTACCATCGATAACCTCGAGTCT
+
B;;95;<<BBCIFC?CCBBBBBBCC@??BA?@?ABBD=BB9:29@ADE???@EA@A@C?AB985;?BBDCA@@@B>90000)0>:00/?>2<8;;49:<6:>8???@BC@ICCCDCCE@CCC@C?CCCCAAAA<?ACA<@ABBBBBBBBBBBBAAA@BBB>AD?A>AACCBBCAC>@;;;;.;<?=;;;;;*;ACCC<@@A@AABAAA5;:;:*:A@AB?B@CCAECBCCBD@D@BBBBB@;@?@8@000>=<>@?@AB@A?ABE?BBBAB@@=@?BBBBCCCB
@ATNG8:03842:00545
GATGGTAGCTCTGCTCTGACTCTCGTACTCATTCGTTTCGGAAGAGACAGGTACGTTAATAGTTAATAGCGTACTTCTTTTTCTTGCTTTCGTGGTATTCTTGCTAGTTACACTAGCCATCCTTACTGCGCTTCGATTGTGTGCGTACTGCTGCAATATTGTTAACGTGAGTCTTGTAAAACCTTCTTTTTACGTTTACTCTCGTGTTAAAAATCTGAATTCTTCTAGAGTTCCTGATCTTCTGGGCAGACTCTCACACGCCTACCATCGATAACCTCGAGTCT
+
BB;;46=>DDICCCDCBBCBBCBBACBBAA??<?BBB=BB@B@CFHECBCAC@?CC?C@AAAA?E?@;;>@BBCC?BBBBB3CC?B:;;6:<@@496?;?C@BAABBD@CBBCCCDD@BDD>?=ADDBBBBD@ECBB8::B@@@A@DCCBBBBBB?CCC@GC?B=??CCCDCCB;@;;;;.;5;=;;;;;*;CCCC>CCCCCEBBA@5;;;;*;@@BB@CGCD@BBBCBAA?A=?@BAAC?CCEJ>CCCB@@@A@AB;9;A@A?@<@;;;ADA<?=?@ABC999
@ATNG8:03845:00512
GATGGTAGTCTCAGATAGTCTATAGTACTCATTCGTTTCGGAAGAGACAGGTACGTTAATAGTTAATAGCGTACTTCTTTTTCTTTGCTTTCGTGGTATTCTTGCTAGTTACACTAGCCATCCTTACTGCGCTTCGATTGTGTGCGTACTGCTGCAATATTGTTAACGTGAGTCTTGTAAAACCTTCTTTTTACGTTTACTCTCGTGTTAAAAATCTGAATTCTTCTAGAGTTCCTGATCTTCTGGTATGACTAGTGTACTACTACCATCGATAACCTCGAGTCT
+
?9:55;;<@@A?:;5555:<<<>BBBB>>==B8@AAC=BC7A<@?>@A@@=@@B;:9:?CCAA>A@CAA@:;;;;533377$773(3///(///96<<?7;<<?@=BBC>BBDC@A@@?DBB?A?BCCBBBBB?BBBB?BCCCBB@@@A@@@@??=;@==8<<8<9>>AB@BCAB?BECDD9DAD@BBCCC2BBBCE=C;;<<;;;;;5;;;;*;>?;:4:2:?<@AAAA9:49187=??=>BAC@CA@@;;;;BB@@A@@@@@@@?@@@AA:949;??@B@??C
@ATNG8:03850:00513
GATGGTAGAGTATCATGTGTATCTCCAGAAGATCAGGAACTCTAGAAGAATTCAGATTTTTAACACGAGAGTAAACGTAAAAAGAAGGTTTTACAAGACTCACGTTAACAATATTGCAGCAGTACGCACACAATCGAAGCGCAGTAAGGATGGCTAGTGTAACTAGCAAGAATACCACGAAAGCAAGAAAAAGAAGTACGCTATTAACTATTAACGTACCTGTCTCTTCCGAAACGAATGAGTACATAGATATACGTATAGCTACCATCGATAACCTCGAGTCT
+
9;99055;@AA;@==;;;::=9999173828:666>;?<<=CCCCB?BB@B@BCCCCCCC5CECBBBCCCCCCD=BACCFDD5B?=<+000&000)////9?A<?<?>BB?@???CB98;DGHBBBCFCBBB@BBBF@??@B:::B?B@B;;5:C?@ABBB<?>@???=??;?BA;@@@==4:::788888(7>8>9;;885;=9>6==::384;;@@@:@B@@ABB@D>BAC>@??>:::AABAAACB????AA>??>>BB@>>:??===>A:?:===?????
@ATNG8:03854:00504
GATGGTAGAGTATCATGTGTATCTCCAGAAGATCAGGAACTCTAGAAGAATTCAGATTTTTAACACGAGAGTAAACGTAAAAAGAAGGTTTTACAAGACTCACGTTAACAATATTGCAGTAGTACGCACACAATCGAAGCGCAGTAAGGATGGCTAGTGTAACTAGCAAGAATACCACGAAAGCAAGAAAAAGAGTACGCTATTAACTATTAACGTACCTGTCTCTTCCGAAACGAATGAGTACATAGATATACGTATAGCTACCATCGATAACCTCGAGTCT
+
CABB<??CCFCCCBBBCCCBCCBAA?AAA?BBCCCB?B?ABCCCCD?CC?C@CFFBBBBB1CBCBCBDDBBBCC=BA@@@@>,>A=@;@?@5@@?<?CBCCBBBB>B=@?<>AA>BBBBBCAAC<:::AAAC7>>A@:>>@@A?>?<?;@;<:=??=?@==:>?BAAA<@@<;5;9?;675-...433333(566=;>>>AAC<@<>>?@;>;>@@@@<AAAAAAA<A=;::3;;;5;??@AB>>>@@@@>>>>>>>>>99<993:898=>=8=8;;;@?>?>
@ATNG8:03857:00528
GATGGTAGTGTGTCTCTGAGAGTAGTACTCATTCGTTTCTGAAGAGACAGGTACGTTAATAGTTAATAGCGTACTTCTTTTTCTTGCTTTCGTGGTATTCTTGCTAGTTACACTAGCCATCCTTACTGCGCTTCGATTGTGTGCGTACTGCTGCAATATTGTTAACGTGAGTCTTGTAAAACCTTCTTTTTACGTTTACTCTCGTGTTAAAAATCTGAATTCTTCTAGAGTTCCTGATCTTCTGGTCTACTACACTGTACTCTACCATCGATAACCTCGAGTCT
+
BBBB?B?CCBCCFCBB=BBCCCBCCCBAABBB?AABC>CGDF@CBBBBBBACBBBB?B>@AABBE?BBBBBCBBB=;::::)9?<@@??9??@A8;;C@CC@CCCCCEAEDCCCBBB@CCB?B@CDDC@AAC?CBCD?BBCBBBCCCCCCCBBBC@CCB>BD@D?BBBCBBBCC@BBCCC9A=A;:;;;;*:BBCE=BABAABBAAA<@@@@0ABBCD@D@CC>CCCDCBB>A@CCCCCC?BAA>@ABBCDECC999CCBCBDDD@A9::?=>;@<?BBACB99
@ATNG8:03835:00584
GATGGTAGAGAGACTGTAGCGCACCCAGAAGATCAGGAACTCTAGAATAATTCAGATTTTTAACACGAGAGTAAACGTAGAAAGAAGGTTTTACAAGACTCACGTTAACAATATTGCAGCAGTACGCACACAATCGAAGCGCAGTAAGGATGGCTAGTGTAACTAGCAAGAATACCACGAAAGCAAGAAAAAGAAGTACGCTATTAACTATTAACGTACCTGTCTCTTCCGAAACGAATGAGTACGAGAGTCAGAGCAAGCTACCATCGATAACCTCGAGTCT
+
:9B=;=BBDDAA@BBB?@@CCCBCC>BBB@CB99:D?B?BABA@@A>??9?;999BBFEC3D=@>>B@AAAAAA:@@CBBCC?CC@C>BBB;BDD@CBBBBBCDD@C@CD@FBB@BBDBBBBBBCCCCBBBB?BCCC<==A@@?@B=A?ABB?BBBBBBBB>ABBBBB>BB>7555;<<==176818<==>/:<7<///==?@@;@<AAAA;?;?BDCD?CCABBBD?B>@??8?@?=?@B@BBCCCBBA?@BCB@A@@B>>>>=@<<<===8=:=A@@@@@@
@ATNG8:03837:00594
GATGGTAGTGTCAGTGCGCGTCGTCCAGAAGATCAGGAACTCGTAGAAGAATTCAGATTTTTAACACTAGAGTAAACGTAAAAAGAAGGTTTTACAAGACTCACGTTTAACAATATTGCAGCAGTACGCACACAATCGAAGCGCAGTAAGGATGGCTAGTGTAACTAGCAAGAATACCACGAGAGCCAAGAAAAAGAGTACGCTATTAACTATTAACGTACCTGTCTCTTCCGAAACGAATGAGTACACATCGTCGTGTCGTGCTACCATCGATAACCTCGAGTCT
+
449949:<:<<<<=<=<==><<5958454950/0/9680680//8885:;8=8==888===+=74759?>=?788)87;:999'9>:A+000,00>:===>???:::,7177-8??9>???CBAA@C@>>?;;9:?A@A>BBBBBBAB8A;?::28>?9:9?><998?@@7>==BBB<@7>>9755.58=:@@@/99999@A@@A@:?;@@?@?B???@?><>@?=?<B;?<>BF>DBB7999AAA<==A886=?>>==?>??@@AD?BBBA@@@=A>@===>>??
@ATNG8:03841:00570
GATGGTAGGAGACACGTCGCACACGTACTCATTCGTTTCGGAAGAGACAGGTACGTTAATAGTTAATAGCGTACTTCTTTTTCTTGCTTTCGTGGTATTCTTGCTAGTTACACTAGCCATCCTTACTGCGCTTCGATTGTGTGCGTACTGCTGCAATATTGTTAACGTGAGTCTTGTAAAACCTTCTTTTTACGTTTTCTCTCGTGTTAAAAATCTGAATTCTTCTAGATCCTGACTTCTGGGTGCCTACAGTCTCTCTACCATCGATAACCTCGGAGTCT
+
BCCC@CDC@CCCCCEBBBCCCDCCB@BBBDCC?ABBD>@@>@>AABBBBB?BDAA@@B=?AAA?B@CCDDCAB>A;<9999+<=6:;BB:?BB@<?@A<==:><>A@>:==@@??CC=A>=7>;>>>>;>=@=AAAA:==A:::>>;:;DB;;;A:==>===:><??@@@@=>==AAAAA5A<@<@AAAA/@@@AAA2@>>@@??:878BAA/>:::B=B=AA=A???AAA<A@@>><>@@@9:;8:>>>@@AAA<;>@@A<@>>??>>;C;>;;7;>>=<
@ATNG8:03841:00590
GATGGTAGTACGAGCGTCTGAGAGGTACTCATTCGTTTCGGAAGAGACAGGTACGTTAATAGTTAATAGCGTACTTCTTTTTCTTGCTTTCGTGGTATTCTTGCTAGTTACTCTAGCCATCCTTACTGCGCTTCGATTGTGTGCGTACTGCTGCAATATTGTTAACGTGAGTCTTGTAAAACCTTCTTTTACGTTTACTCTCGTGTTAAAATCTGAATTCTTCTAGAGTTCCTTATCTTCTGGTGTCGTCTATCATGTACTACCATCGATAACCTCGAGTCT
+
<<@?7;;<565;9::=566=<==@:?<5////)/9;;3<>2616=<;;;A:>955<7:7:>:>5>=A@A@<5449344444$43-3:<;3546;49;>6;;<@@@@AB@EEECC;;;@CCC@D@CCCCBBBB?BBCC@CCBBA@@@B;;;@@?BD9;:A>@@>A<??BA@ACCC?CDBDD.;5;>;;<<.;ABCC=C;;::99959.444&44455059==8699>8<:23-49:=9=178:4;???>?;;:@ACABAAAA;;6;:::?98188<??AADBB
@ATNG8:03847:00575
GATGGTAGCGCACACATAGATACAGTACTCATTCGTTTCGGAAGAGACAGGTACGTTAATAGTTAATAGCGTACTTCTTTTTCTTGCTTTCGTGGTATTCTTGCTAGTTACACTAGCCATCCTTACTGCGCTTCGATTGTGTGCGTACTGCTGCAATATTGTTAACGTGAGTCTTGTAAAACCTTCTTTTTACGTTTACTCTCGTGTTAAAAATCTGAATTCTTCTAGAGTTCCTGATCTTCTGGACGACGCGCACTGACACTACCATCGATAACCTCGAGTCT
+
AAAA:BBBDGCCCCAA@DBBBBDCCCCBBCBB?BCDF>DF?C?CCCDBBB@BCBBB?B?BBBA>B@C@A@CCCCC=AAAAA1CC=@BBB8>@@A=AAD?BB<;;CEFIACCCCCEBB?ACC@D@CCBAABA@=@@A@=BBBBBBCCCCCCCD:9:@CBA@BB>B?A@ABB;;;B?BBBCC;C@C@BBBBB0AABCC>BBCCDCCD@>9>@>@,@AABB?B>BC@CDCCCCB?B?BBA@AC@BBC@CCAAAA@@@A:::DBAA@BB?A;;:A@@<??BABBCBBB
@ATNG8:03855:00559
GATGGTAGTGTGTCTCTGAGAGTAGTACTCATTCGTTTCGGAAGAGACAGGTACGTTAATAGTTAATAGCGTACTTCTTTTTCTTGCTTTCGTGGTATTCTTGCTAGTTACACTAGCCATCCTTACTGCGCTTCGATTGTGTGCGTACTGCTGCAATATTGTTAACGTGAGTCTTGTAAAACCTTCTTTTTACGTTTACTCCCGTGTTAAAAATCTGAATTCTTCTAGAGTTCCTGATCTTCTGGGTCTCTCTCTCACGCACTACCATCGATAACCTCGAGTCT
+
><:>5;<<BCCCCCCBCCBCCCBBBCBBCCBB>@@?@<AC@F?BBCCCDD@BBACD@D?BBAA@D?BBBBBCBCA@CCCCC2BB?AACD=CCCC?BAHABB@BBBBBC@DCDCCBCC@CBB?C@DCCCBBAB?B????CCBBBBBCBBCCCBA???DBC>?A>@<??CCCCDBB=A::::.:;?;;;;;;*;BBBD>CBCCG?BC@A5;;;;*;@@AB@C>AB@BBCB???@C?BBCCCB=B::;6;AAABBBCBBBBBBBCCBB?AAAAAAA>A>AA@BBB88
@ATNG8:03861:00573
GATGGTAGTATCTGCACACTCTGTCCAGAAGATCAGGACTCTAGAAGAATTCAGATTTTTAACACGAGAGTAAACGTAAAAAGAAGGTTTTACAAGACTCACGTTAACAATATTGCAGCAGTACGCACACAATCGAAGCGCAGTAAGGATGGCTAGTGTAACTAGCAAGAATACCACGAAAGCAAGAAAAAAGAAGTACGCTATTAACTATTAACGTACCTGTCTCTTCCGAAACGAATGAGTACTACTCTCAGAGACACACTACCATCGATAACCTCGAGTCT
+
B;A@9>>CBBB?656<===>>==;?7:?C<@AABCC???AB@@@B?AA>B?7889::::(9;@=<??>>A:;;/:<;;;;:':>;@4999&9@@=>A<@BCC@B?A@DE@CBB?BAABBBBBCCBBBDBBB@CCBE9:9A@@@AA>B@D@A?@CCCBCFF?999BBA?CD?BBB598=<<19:<8>AAAAA)<<7////==>>>=A<@???<B=?>B;;9;CC???B?D?BAD=BBB?BCC???BBBBBCCCAA>>;::?>==<<8;:;;;;:5;5;=>@@;;<
@ATNG8:03865:00588
GATGGTAGCGCACACATAGATACAGTACTCATTCGTTTCGGAAGAGACAGGTACGTTAATAGTTAATAGCGTACTTCTTTTTCTTGTCTTTCTGTGGTATTCTTGCTAGTTACACTAGCCATCCTTACTGCGCTTCGATTGTGTGCGTACTGCTGCAATATTGTTAACGTGAGTCTTGTAAAACCTTCTTTTTACGTTTACTCTCGTGTTAAAATCTGAATTCTTCTAGAGTTCCTGATCTTCTGGATAGCGACGCGATATACTACCATCGATAACCTCGAGTCT
+
////)////5559>>666>><<<<=6555<::6465<1::161599<<BA<9;944.9588791929B=:::8::.43333$3949898;/333<A2<8<688233387<>AACC@@@B@CDE?C@FGICBBBD@CCBB?BBBBAAABBBBBAA@@@>A@@=@B=@6::@A@?@?@<?;;;;.;5;4;;;;;*;@@?D7;;BABB@@AB5;;;-9@?9949=AC?BBBCCCC@D?AAAA@B=A@A?ABBBCBBBCB<;;@@@@A@@=@@AA9::39;?@@???AB
@ATNG8:03866:00589
GATAGTAGTACACTAGTCATACCAGAAGATCAGGAACTCTAGAAGAATTCAGATTTTTAACACGAGAGTAAACGTAAAAAGAAGGTTTTACAAGACTCACGTTAACAATATTGCAGCAGTACGCACACAATTGAAGCGCAGTAAGGATGGCTAGTGTAACTAGCAAGAATACCACGAAAGCAAGAAAAAGAAGTACGCTATTAACTATTAACGTACCTGTCTCTTCCGAAACGAATGAGTACATAGATATACGTATAGCTACCATCGATAACCTCGAGTCT
+
B=BBBBCCBBCCCCCBBCBBBB@D@@?ACCCCC@C@BBCECBB@BC@B@CCAAACCC3B?BBCCCBBB><;3;<9;;;;*;C@C5;;;.;AC?BBBBDBBBC?C?BB@CAA<??CCCCCCCCDCCBBBC?B<?@=@??@@AAB@D@CBA?BBDBCBBB?AAAAA@?@@<999388>>>6;78188888(/;5;///::=BB<B<@@??;?>AACBB?BBBBBBD>B@AA?8?>?<?AAAAB>???=>>=>=;@@@@@@@@??<?:::@@?<?=AAA>>>>>
@ATNG8:03867:00595
GATGGTAGCATCATGCATATCTCACCATAAGATCAGGAACTCTAGAGGAATTCAGATTTTTAACACGAGAGTAAACGTAAAAAGAAGGTTTTACAAGACTCACGTTAACAATATTGCAGCAGTACGCACACAATCGAAGCGCAGTAAGGATGGCTAGTGTAACTAGCAAGAATACCACGAAAGCAAGAAAAAGAAGTACGCTATTAACTATTAACGTACCTGTCTCTTCCGAAACGAATGAGTACTTGTGCGACGTGTGCTACCATCGATAACCTCGAGTCT
+
ADCD?B=BBBCDCCBCCBBBCCCCB?ABB@CBB@BC@B=ABBBBCCB=@=@>@@A@@@@@*>5>>>;;=;///9.53<>>>>,@<>B4;;;*;@?<@@@BCCACC=?=?A=ABB@CBBACCCCCBBBCCBBB?CBBB>@>>>BBBC@A?A997:CBABBBCA@@?BBA=AB>>>@<A@>==4:7608>>>@/==9=;:;@@?>>;>;>@@A=B<?>ACC?CCCBBAA<?<>AA=BBB?BBBBBBBB@BBBBBC:;:@?;:;@@<:;;@@??<@<@@@@>>>A
@ATNG8:03823:00624
GATGTAGAGAGACTGTAGCGCACCCAGAAGATCAGGAACTCTAGAAGAATTCAGATTTTTAACACGAGAGTAAACGTAAAAAGAAGGTTTTACAAGACTCACGTTAACAATATTGCAGCAGTACGCACACAATCGAAGCGCAGTAAGGATGGCTAGTGTAACTAGCAAGAATACCACGAAAGCAAGAAAAAAGAAGTACGCTATTAACTATTAACGTACCTGTCTCTTCCGAAACGAATGGAGTACTGCGTCTCACTCTCGCCTACCATCGATAACCTCGAGTCT
+
CDCCCCCCCGCBBBBBBBBBBBCL@AAA?BA@@@@;?;??B999B>AC=A=:9:@@BBB3?<??AB>>?@@AA:A@CCCCC5AA>B>CCC:BBB?B@@@BBCCC@C?BB@BAB=??CCDCECCCCCBBCCC@CCBB>@AA=?>>@=A@CBC?ADDCCCCB?AAABBB?BC>?>?5:8>>>4:881888889%/97=///;;?=>:><??@@:=:>ACBB?BBBBBBC?B?BCD>BBC?BB?BBBBBBBBA?@@??A@BCCBB?BCC@C>??C@?8>9>A?AD889
@ATNG8:03824:00622
GATGGTAGTATAGAGCTCTACATAGTACTCATTCGTTTCGGAAGAGACAGGTACGTTAATAGTTAATAGCGTAACTTCTTTTTCTTGCTTTCGTGGTATTTCTTGCTTAGTTACACTAGCCATCCTTACTGCGCTTCGATTGTGTGCGTACTGCTGCAATATTGTTAACGTGAGTCTTGTAAAACCTTCTTTTTACGTTTACTCTCGTGTTAAAAATCTGAATTCTTCTAGAGTTCCTTGATCTTCTGGTGAGATATGCATGATCTACCATCGATAACCTCGAGTCT
+
BBCC@BBBBBCCB;;5>:555<<<CCCBB?9:3:=>=5>?9@:9:0@@@@00/6663:5;8==6>;9::99//(.5057777)7:5:7==179<A.5564.62,,,,(,,,(,888:5664///3839;===9::<ADDD;AAAB>>>>>@BA@A===1///6;<5:5>BB???AAC<>>???5?<@<>>AAA/AA@@@7::@???@@>>36665(5///>7>7;:7<AAB9997=*/,/>9<=6///9===ABA>>>@A??@@@>=>=@::;?>>;><@?A>>>?A
@ATNG8:03825:00636
GATGGTATAGTACAGTGTAGTAGACCAGAAGATCAGGAACTCTAGAAGAATTCAGATTTTTAACACGAGAGTAAACGTAAAATGAAGGTTTTACAAGACTCACGTTAACAATATTGCAGCAGTACGCACACAATCGAAGCGCAGTAAGGATTGCTAGTGTAACTAGCAAGAATACCACGAAAGCAAGAAAAAGAAGTACGCTATTAACTATTAACGTACCTGTCTCTTCCGAAACGAATGAGTACTATAGACTATCTGAGACTACCATCGATAACCTCGAGTCT
+
99<@8<<BEDEGCAB@DCCCCDCAA?ABA>ACA@::5:9?@ADAAA@BB?B=A@@@AAAA2=<@@BC@@???CA:<<@@@@7@AB8>4:::.;BB=BBBCBBBCD@B@CC@CCC@DDCBCBBBCCCCCCCBB?BBBB=B@BB@??>8?<9849@AACCBBB?BBBAAB?CC@>>>4999:</:8819::::+8<6=688?@@??;?<BCBB:=:>>CCB@BBBAABD?B?AAA:@@@=@ABBBBCDDBAA??@@@CBBBBBBBBC@C>>>AAA;A>@ACBA@>:
@ATNG8:03829:00625
GATGGTAGTATCTGCACACTCTGTCCAGAAGATCAGGAACTCTAGAAGAATTCAGATTTTTAACACGAGAGTAAACGTAAAAAGAAGGTTTTACAAGACTCACGTTAACAATATTGCAGCAGTACGCACACAATCGAAGCGCAGTAAGGATGGCTAGTGTTACTAGCAAGAATACCACGAAAGCAAGAAAAAAGAAGTACGCTATTAACTATTAACGTACCTGTCTCTTCCGAAACGATGAGTACTGTATCTATGTGTGCGCTTCCATCGATAACCTCGAGTCT
+
//:;7;;;A@A;95699@@0//98848@@5;@@@@A=A785=888;7;=8>8>=@00000(0*0/.=>>:<555(57;;995$9<494;<;+999499;99<=5545:==?B??<>@>?BBBBBBBB@@@@?;?BBC>AABBBBAA=B?BAA>ABAAA::6:@@@??>?AB;999=@;9<<3966-667776%/6///./779664616869299>599C<??A9:9B?D=AA@;@:::?AAAAADCCCCEB?;;>>:;;AAA=A;CABB===6;6;==AB>>>
@ATNG8:03834:00613
GATGGTAGAGTATCATGTGTATCTCCAGAAGATCAGGAACTCTAGAAGAATTCAGATTTTTAACACGAGAGTAAACGTAAAAAGAAGGTTTTACAAGACTCACGTTTAACAATATTGCAGCAGTACGCACACAATCGAAGCGCAGTAAGGATGGCTAGTGTAACTAGCAAGAATACCACGAAAGCAAGAAAAAAGAAGTACGCTATTAACTATTAACGTACCTGTCTCTTCCGAAACGAATGAGTACACATCGTCGTGTCGTGCTACCATCGATAACCTCGAGTCT
+
;45<055=?966@>?>?@BB=>C=<8?8838>@@@?=B?ABBAAAC@BB7;7:@@@@CCC5CAFDBBBDCCCCC@BABBBBB2BD@C@BCD:CBB?BDFBA@@999)98<?;BBB>==BBBBBAAABBBCCCB?@A;:5:@@==???:@=B;;6;@@@:9:A>BBBCCC?CF<??A5::?;@4;8808:::::%65/3/./75<<;=B=?8887;7;@DDDAHCBCBBB@C@BBA<AA@=ABBCBBBCB:99CC@@@A;;;A?@?CC=???>B@A>B?BBBBCB?@
@ATNG8:03838:00608
GATGGTAGTGTCAGTGCGCGTCGTCCAGAAGATCAGGAACTCTAGAAGAATTCAGATTTTTAACACGAGAGTAAACGTAAAAAGAAGGTTTTACAAGACTCACGTTAACAATATTGCAGCAGTACGCACACAATCGAAGCGCAGTAAGGATGGCTAGTGTAACTAGCAAGAATACCACGAAAGCAAGAAAAAGAAGTACGCTATTAACTATTAACGTACCTGTCTCTTCCGAAACGAATGAGTACACATCGTCGTGTCGTGCTACCATCGATAACCTCGAGTCT
+
55/0,/<@>966;;;;;==;;;;<:.344.44445;9=8?>=:88;4888<677333=<=+=5887?>=>=999/77==999*=@;@9???4>=@=@@995??=@<=;??9?@A;?:99BBHDCB@A@@@@AADABB>AAAA@>>?4;5;;93:@A@@???=@@@A@@<??9==?:8//><6///)/6666)58355555998;295:>>=<A;AACBB?CDCAAAA<@=999+99949AAABBBBB@@@@@@@@AABBCBBCFC?????A98189>?B>>>@@
@ATNG8:03848:00620
GATGGTAGGCGTGTGAGAGTCTGCCCAGAAGATCAGGAACTCTAGAAGAATTCAGATTTTTAACACGAGAGTAATCGTAAAAAGAAGGTTTATCAAGACTCACGTTAACAATATTGCAGCAGTACGCACACAATCGAAGCGCAGTAAGGATGGCTAGTGTAACTAGCAAGAATACCACGAAAGCAAGAAAAAAGAAGTACGCTATTAACTATTAACGTACCTGTCTCTTCCGAAACGAATGAGTACGATGAGAGAGCTCTCTCTACCATCGATAACCTCGAGTCT
+
@?@<7<=@?@A@?=699BE;9:;95)5C@?CCCC??<@>@?ABBAA>AG@C?@?=99999(99???BBBBBBB===>;;;;;*;959544)---83----878::6:48828AA>BBCBCCCCCBBBCCCBA=BDCC>B@@ABBBB>B@C@A>AAAACCBB?BBBA@A@BB>AA@;??===4:8818:::;;'7=9=///>=C??;?=AADD;A<ABBA@<@AA?@AA?B@BCC=CCB?BBBBBBBBB@A@B=<<@<998<<>>AA<A788@@@:><>AA??>>>
@ATNG8:03850:00617
GATGGTAGAGTACAGTGTAGTAGACCAGAAGATCAGGAACTCTAGAAGAATTCAGATTTTTAACACGAGAGTAAACGTAAAAAGAAGGTTTTACAAGACTCACGTTAACAATATTGCAGCAGTACGCACACAATCGAAGCGCAGTAAGGATGGCTAGTGTAACTAGCAAGAATACCACGAAAGCAAGAAAAAGAAGTACGCTATTAACTATTAACGTACCTGTCTCTTCCGAAACGAATGAGTACTGTATCTATGTGTGCGCTACCATCGATAACCTCGAGTCT
+
95>;7<=<CCBB;;@?;?A@BBBBB?BCB?BBA?@?;@;?>@@@BC@BB?B==>=99999(89>ABCBBBA888)8=:;;;;*;A>A5;;;'9B>9>@;@CCC@B?A?CC@DBC>BBB>@ACCCBBBCBBCB?BDAA>ACBABBBB?B?CAA>ADABACDC@???BDC?BB?BBB?BA@AD9;;;4::::9)7959///@@B??;?=BBBC<@=@@BBA?BB???BB?B?BBD>BBB?AAABBBBBBA@@B@;;<ABAAA@D>>>==>>A@??<?:==B??=>=
@ATNG8:03859:00636
GATGGTAGTGTGTCTCTGAGAGTAGTATCATTCGTTTCGGAAGAGACAGGTACGTTAATAGTTAATAGCGTACTTCTTTTTCTTGTCTTTCGTGGTATTCTTGCTAGTTACACTAGCCATCCTTACTGCGCTTCGATTGTGTGCGTACTGCTGCAATATTGTTAACGTGAGTCTTGTAAAACCTTCTTTTACGTTTACTCTCGTGTTAAAAATCTGAATTCTTCTAGAGTTCCTGATCTTCTGGTATGACTAGTGTACTACTACCATCGATAACCTCGAGTCT
+
;6<<5;;<@@;<<;;;;::==559@@>>?@@@=@AE>CC@C@BBBCA==:666?>8<8655<7<8=>>@>@=<@.4////$//)///:;177;;75558<>9>?BBAB@BDCHDCCC@CCC@C?CCBBBBBC@CCCB?CBB@A@@@GJDCBBCBB?CBB?CC@C?BBABCBDCL?BAADD;E@C<;;;;.;CCCD>CBBCCBBA@@5;;;;*;AA@C=A=BB>BCCCCCD@D?@AABBC?BBD?@ABDBBBBCBCCCCCCCB@@?ACBBC;:7:<?AABBBBB
@ATNG8:03874:00184
GATGGTAGTGTGTCTCTTAGAGTAGTACTCATTCTGTTTCGGAAGAGACAGGTACGTTAATAGTTAATAGCGTACTTCTTTTTCTTGCTTTCGTGGTATTCTTGCTAGTTACACTAGCCATCCTTACTGCGCTTCGATTGTGTGCGTACTGCTGCAATATTGTTAACGTGAGTCTTGTAAAACCTTCTTTTTACGTTTACTCTCGTGTTAAAAATCTGAATTCTTCTAGAGTTCCTGATCTTCTGGGATGTGTGCGCAGTGCCTACCATCGATACCTCGAGTCT
+
:///49:<;;;665;9;.4/////9:<>>=::)/////(//386>;;::9:69::9959,3333.32333<;=999337777'3;.338=1;8<>7;;=9<@49:9@=@=BBBBBBBB?BCC@C@CC;;;;;B=@AAB>BABBBB@@ACCAAA?@?;@@@=@A6:7:?ABABBBA>A;;;;-;;B=;:;;;(9>@?D89:BBBAA;9949995$4995515<BA?=BBCC?@<@?BBBCBB?>?@B;@:;;@@@A?@???@@;@BD>A@A;;000=????@??>
@ATNG8:03875:00181
TATGGTAGCTATACGTATATCTATGTACTCATTCGTTTCGGAAGAGACAGGTACGTTAATAGTTAATAGCGTACTTCTTTTTCTTGCTTTCGTGGTATTCTTGCTAGTTACACTAGCCATCCTTACTGCGCTTCGATTGTGTGCGTACTGCTGCAATATTGTTAACGTGAGTCTTGTAAAACCTTCTTTTTACGTTTACTCTCGTGTTAAAAATCTGAATTCTTCTAGAGTTCCTGATCTTCTGGAGATACACATGATACTCTACCATCGATAACCTCGAGTCT
+
??@A?C;;;BBBBCBCCCCBBBBABBDCCBAB@BBBD?DD>A?ADDCCCD@??@BB@B@BBBB@B?BCCBCBBBB?BBBBB3BA=?===5<?;;5;:>;@A:;;BCCC@CBBCCCCC@CBB>B>BC9::;;C=@@@A7<;BBC@A@CCBAAC@?@@CBB?AA=A8::B@@@CBJACBBBB:B?D?;;;;;*;BBCD=CBCCCCBBBB5;;;;*;@@BB?B@CC@BCCCCCC@C?CCBBBC>AAC@CCCCBBBBCCBBBBBBBBBB>@788@??<@?CCBABBBB
@ATNG8:03876:00188
GATGGTAGCGCGACGAGCGTAGACCCAGAAGATCCAGGAACTCTAGAAGAATTCAGATTTTTAACACGAGAGTAAACGTAAAAAGAAGGTTTTACAAGACTCACGTTAACAATATTGCAGCAGTACGCACACAATCGAAGCGCAGTAAGGATGGCTAGTGTAACTAGCAAGAATACCACGAAAGCAAGAAAAAGAAGTACGCTATTAACTATTAACGTACCTGTCTCTTCCGAAACGAATGAGTACAGAGAGTACGATATGTCTACCATCGATAACCTCGAGTCT
+
;666:==@A@AA;;>?;;?CBBBBC<A;;29>00)0;:;6?;;888:/336;68<-.-887'62---9:<96577.7295:<<+<>:A9?>>2<==;>>:;4::44048==8==B<??BBCCBBEDCCBBBCC@BBBB?BBDBBBBB?B?A@@=@A@@A@???BBBBBB?@A;999@CBBBB1677189999)36/6///=8;=A;?:?@>@=A<??DBB?AAAAABB@B?BBC>C@A499?@@@@?:;;;;=AAABB@@@@AA@@<@;;;??>9>7;BD>>=>@
@ATNG8:03883:00190
GATGGTAGTATATCGCGTCGCTATCCAGAAGTCAGGAACTCTAGAAGAATTCAGATTTTTAACACTGAGAGTAAACGTAAAAGTAAAGGTTTTAACAAGATCTCACGTTAACAATATTTGACAGCATGTACGCACACAATCGAAGCGCAGTAAGGATGGCTAGTGTAACTAGCAAGAATACCACGAAAGCAAGAAAAGAAGTACGACTATTAACTATTAACGTACCTGTCTCTTCCGAAACGAATGAGTAACACATCGTCGTGTCGTGCTACCATCGATAACCTCGAGTCT
+
AABA8@=CA@AAA;;@BBA@A@@@C=?BC;??B@>:@7?A@::;<8<<8;7::398887'713:99454:::;;5;://00*////(/4:;;.:1/2+25553333..(.05526799)---,,522,*-2--.5555488<:5<<88>>>>9>9<<>:<787=<;<6<<<;>A:>@8<>>;=?<<=7<><98888)29096788889//*-06-//13-3///=7===???A:>9889-8>=5;7<://*/;;9A@:::>@A??;<;@?BB<AAABB?@<?<@>>>??DA
@ATNG8:03883:00195
GATGGTAGGAGACACGTCGCACACGTACTCATTCGTTTCGGAAGAGACAGGTACGTTAATAGTTAATAGCGTACTTCTTTTTCTTGCTTTCGTGGTATTCTTGCTAGTTACACTAGCCATCCTTACTGCGCTTCGATTGTGTGCGTACTGCTGCAATATTGTTAACGTGAGTCTTGTAAAACCTTCTTTTTACGTTTACTCTCGTGTTAAAAATCTGAATTCTTCTAGAGTTCCTGATCTTCTGGCGCTCTGTCACGTCTGCTACCATCGATAACCTCGAGTCTT
+
;6=>;??C?CCBBBDECBCFCCCCGCCCBCDC?CBAB=@@:?;00/::;;8;<88@?C=AA@B=@?CA@@@>75<7>??@@/>?:@888-5A@A<@?C=AA;@>??@@;>@AA@@==:=AD=D=:::?:;;B<??@@<>>>>BB@@@AA>>>>>?<===;>?9>9====?A>>>=>>>AA5A8;477666(7=>>A8?:::==>>>B<AAAA/@@BAB=A<>>;?@A8966167;<;999166>967;A@>>>>>>@B@@?@@@A;>>>?=99498>@>>;9//-
@ATNG8:03904:00184
GATGGTAGCTATACGTATATCTATGACTCATTCGTTTCGGAAGAGACAGGTACGTTAATAGTTAATAGCGTACTTCTTTTTCTTGCTTTCGTTATTCTTGCTAGTTACACTAGCCATCCTTACTGCGCTTCGATTGTGTGCGTACTGCTGCAATATTGTTAACGTGAGTCTTGTAAAACCTTCTTTTTACGTTTACTCTCGTGTTAAAAATCTTAATTCTTCTAGAGTTCCTGATCTTCTGGTAGAGCGTGCATATATCTACCATCGATAACCTCGAGTCT
+
;A@@=ABBBECCCBBBCCCCCCCCCCBBAAA?BAAA<CC=A=B?>?A@@=@BBCC?C?BBBA?A<AAAABCB@@=ABDDC17755=;;3=772:A=AA<??ACAA>=AB@@<?>;AAA5<8<?????<<8=A>>9>;;;?>?>CC9<<A@@>:@@@9=<5:5;>>>?@@A@;?99:;1:9D8=;998(55365.3/..338>@?;??==/???<B?D?B>:?AA@@@C:@:99;C??8888:=?B=<<><<AAA=;=>>C>>:>888A;;:><>@A?A??=
@ATNG8:03875:00201
GATGGTAGTGTGTGCTCTGAAGTAGTACTCATTCGTTTCGGAAGAGACAGGTACGTTAATAGTTAGTAGCGTACTTCTTTTCTTGTCTTTCGTGGTATTCTTGCTAGTTACACTAGCCATCCTTACTGCGCTTCGATTGTGTGCGTACTGCTGCAATATTGTTAACGTGAGTCTTGTAAAACCTTCTTTTTACGTTTACTCTCGTGTTAAAAATCTGAATTCTTCTAGAGTTCCTGATCTTCTGGATAGCGACGCGATATACTACCATCGATAACCTCGAGTCT
+
580/)/;<=<>0///7///<6445<<656<9949445/5;9>8666;;==8;<944.58>>?D=@@BCCBCBBBB<;000+00+00000(0/4439994:=6::=BBD?BBCDCDCC@CCC@C?CDBBAA@@<@AAB?C:;:CBBBBCCBBCBBB=@AD@CC@B>@@?@@BBDG@CCCCB8@;@;;;;;;*;BABA<B;;;AA@@@A5;;;;*;::;:6:=BC@BCBCBBB@C@CCCCCD>BCC@BBA@@BBBBBCCCBBBBAAB?B@@@BBB?B@CBBAAABB
@ATNG8:03876:00248
GATGGTAGCATCATGCATATCTCACCAGAAGATCAGGAACTCTAGAAGAATTCAGATTTTAACACGAGAGTAAACGTAAAAGAAGGTTTACAAGACTCACGTTAACAATATTGCAGCAGTACGCACACAATCGAAGCGCAGTAAGGATGGCTAGTGTAACTAGCAAGAATACCACGAAAGCAAGAAAAAAGAAGTACGCTATTAACTATTAACGTACCTGTCTCTTCCGAAACGAATGAGTACGAGAGTCAGAGCAGAGCTACCATCGATAACCTCGAGTCT
+
A;B=:@BDA;66>955=B@@@?:?C<AAB>;889//)/0688:A=@=@A00*/9537::/:022622277222'279555&5;49.55)5<<6;666=<<=B?BA@A=???;@?99;CCCCCCC;;;CC@CAA@<??@@@AAA>B?B;:8:BA@ABBB?AAA???=BB=ABA>>>AAB:<891888898%8=79858>?A@@<@;>;AA.818=@@@@CCCCBBC=?;???9?BB?ABA??@CCBBA;>?BB@:;:<A=:;;><>888?;;5;5;?@AA@@@
@ATNG8:03879:00209
GATGGTAGTAGTACACTAGTCATACCAGAAGATCAGGAACTCTAGAAGAATTCAGATTTTTAACACGAGAGTAAACGTAAAAAGAAGGTTTTACAAGACTCACGTTAACAATATTGCAGCAGTACGCACACAATCGAAGCGCAGTAAGGATGGCTAGTGTAACTAGCAAGAATACCACGAAAGCAAGAAAAAGAAGTACGCTATTAACTATTAACGTACCTGTCTCTTCCGAAACGAATGAGTACATAGATATACGTATAGCTACCATCGTTATCGGAAAGTCT
+
CBBB?CBBBCCCCCCCCCBBBCBCC@CCC@CCDCBB?B?CBCCCBB?AC>B>ABBBBABA2C?AAABAACAAAD>DCBBBBA2@B>B>CBB<CDF@CCCCCCBBB@C?BA>BBB798@ABCCCCDCCCABBB?BAAA>AAAABBBB>C?BAB?ABCCCCBB@@BBBAB@ED>888467<>=388818>>@@/;<6<///=<??C=B<A>??;A:>>CCC?DCDCBAA7979CD=BAB>BBBBBBBB<>AA>>>@>>>??@@@===8=>>??:>=AA<AF:@;;:
@ATNG8:03881:00223
GATGGTAGCGCATATCAGCGCAGCCCAGAAGATCAGGAACTCTAGAAGAATTCAGATTTTTAACACGAGAGTAAACGTAAAAAGAAGGTTTTACAAGACTCACGTTAACAATATTGCAGCAGTACGCACACAATCGAAGCGCAGTAAGGATGGCTAGTGTAACTAGCAAGAATACCACGAAAGCAAGAAAAAGAAGTACGCTATTAACTATTAACGTACCTGTCTCTTCCGAAACGAATGAGTACCTCTCAGACGCTCGTCCTACATCGATAACCTCGAGTCT
+
BDCE@D=9:CCCCCCCCC:;;DAA@>ACC?CEC@@@?A?ACCBBBC?BB>B@CCCBCCCC5C@CDDAABDCCCC=A@99:::*:B>B2;;;6;CC@C@@ACCDCC?B>BC?BBA?CCABBBBBBBBDCCGBB?CCBB@B???AAAB>B?B@?=@BBBBBBB?BBBCCC@BB>888;>>@AA;@>><>ABBB/AA<@988?BC??;?<A???:>;>ACCC?ABBBBAB>A>AAD<BBB?BBBBCCC?@@@CCCBBBA>>>@B<?@?@@@CA>>:>=@AAAAAAA
@ATNG8:03882:00246
GATGGTAGTCTCAGATAGTCTATAGTACTCATTCGTTTCGGAAGAGACAGGTACGTTAATAGTTAATAGCGTACTTCTTTTTCTTTGCTTTCGTGGTATTCTTGCTAGTTACACTAGCCATCCTTACTGCGCTTCGATTGTGTGCGTACTGCTGCAATATTGTTAACGTGAGTCTTGTAAAACCTTCTTTTTACGTTTACTCTCGTGTTAAAAATCTGAATTCTTCTAGAGTTCCTGATTTCTGGGTCTCTCTCTCACGCACTACCATCGATAACCTCGAGTCT
+
BB=@:=<><<5555////////8/45<<545;7;=??8?@;??;9995::58@<9558<AB??;@?BAA;::::<055<::'377(3;::(3399495515=8=BBBCC@BBCCBBCC@BBC@C@BCACBB@A=@@AAABBBBCBCCBABA:::BB?;::;??8=9?9;:@@AAC@:;:BA7@=@;9::::*;@@BD6;;@B@@@@@?3====,=4455458=C:999@@:?7>4>9;@=68777*3:>>?787>??=?><<===877/9999)/)///67585
@ATNG8:03884:00201
GATCGTCGCACACGTACTCATTCGTTTCGGAAGAGTAGGAGACACGTCGCACACTACTCATTCGTTTCGGAAGAGACAGGTACGTTAATAGTTAATAGCGTACTTCTTTTTCTTGCTTTCGTGGTATTCTTGCTAGTTACACTAGCCATCCTTACTGCGCTTCGATTGTGTGCGTACTGCTGCAATATTGTTAACGTGAGTCTTGTAGAACCTTCTTTTTACGTTTACTCTCGTGTTAAAAATCTGAATTCTTCTAGAGTTCCTGATCTTCTGGGTGCGCTACAGTCTCTCTACCATCGATAACCTCGAGTCT
+
;9BBCBCCCBBBBCBBCBBBB?BBBB<BB?A?ACBC@A>A???ABBAAADB@@@BAAAB5618===3=>7?;?A@????:=;:;>07,2??D=A<AA?>?AA@@<@A???.;<9=@@A9AAA@<>>?:>?499:@>>:>@?;;:A@=BDD:?:?A>=<==>:>AAA7=>?A==>@@AAA???>>:>AA=AA:;7;;;<<<<882:=>AA=@<@;===></;=655-6<<<<<<>==7<===/>@BBC;?;@C=;;;AAAB;@;@ABC?>8=77728@@BBBBBA@@???ABBAA;<;7<;//*/589@ABBAA
@ATNG8:03884:00223
GATGGTAGTGATACAGATCAGACTCCAGAAGATCAGGAACTCTAGAAGAATTCAGATTTTTAACACGAGAGTAAACGTTAAAAAGAAGGTTTTACAAGACTCAACGTTAACAATATTGCAGCAGTACGCACACAACCGAAGCGCAGTAAGGATGGCTAGTGTAACTAGCAAGAATACCACGAAAGCAAGAAAAAGAAGTACGCTATTAACTATTAACGTACCTGTCTCTTCCGAAACGAATGAGTACTATGTAGAGCTCTATACTACCATCGATAACCTCGAGTCT
+
94::5<96;CDBA=666=>>CBA<>:;<;8;;<4934>7=@@ACBB?BC?C?B?>=;>>:*:488855588<=:.625.5<<<$56169<=?166<:<////-(---(-38806-/(/9969;955555<<:::9=4::24448885@6<7<@B;?@ABBBBB>A@AB@?5447<8838222802347=>>?>+<7375344=888.3.388;6;6;8855389:>>>>;?;?AA9>BB?ABBD@?@EB>;;;D@@?A?@?BAAAAB=??AACAA=A?@998:999
@ATNG8:03896:00238
GATGGTAGGACGAGCGTCTGAGAGGTACTCATTCGTTTCGGAAGAGACAGGTACGTTAATAGTTAATAGCGTACTTCTTTTTCTTGCTTTCGTGGTATTCTTGCTAGTTACACTAGCCATCCTTACTGCGCTTCGATTGTGTGCGTACTGCTGCAATATTGTTAACGTGAGTCTTGTAAAACCTTCTTTTTACGTTTACTCTCGTGTTAAAAATCTGAATTCTTCTAGAGTTCCTGATCTTCTGGATATGAGTGACTCGTGCTACCATCGATAACCTCGAGTCT
+
?5569>>?ACCCC?C>BB@?@@;:2955<<5405<==4>>9;<@CCAA@C@BBBBB@B@BC;:9;@CBBBBBBBD@BBBCB3BD?:::C=A@CE@BBCADD<;;;DCG@BBCCBBBB@BDC@D?CCBBA@@B@CCBB>A@AAAAAAC@@@B???A@CAA>AA=@=AACBBBBBA=@;;;;.;;A=AAAAA,AABBC=CABCCCB;;;>BCCC5CC;;;@CADD@CCBBAAA>A>AABCCCADACAGCBAACCCCCCB@@@::;BBAD???A9949>ACB@@A00
@ATNG8:03900:00212
GATGGTAGCTCACGTACGTCACACGTACTCATTCGTTTCGGAAGAGACAGGTACGTTAATAGTTAATAGCGTACTTCTTTTTCTTGCTTTCGTGGTATTCTTGCTAGTTACACTAGCCATCCTTACTGCGCTTCGATTGTGTGCGTACTGCTGCAATATTGTTAATGTGAGTCTTGTAAAACCTTCTTTTTACGTTTACTCTCGTGTTAAAAATCTGAATTCTTCTAGGTTCCTGATCTTCTGGACGACGCGCACTGACACTACCATCGATAACCTCGAGTCT
+
@@BB<CCCCDCCBBCCFDCBABDDBBBCFDCB?BACC=CC?B@CBBBBBD?ABB993::??AA?B?BDCC@@?DD?:7777):=8<:;:1;A@A=ABA=A>-//657959>>A???@=;:;=A=@AB@>>>A=???>/76::::;>D;;;@@@??;===:>>:>8=BBCBBBCC@A@@CB8B>A?@@KGD2ACCCC<ABBCCCBAAA?CBBB3C:::D?B@AA>AB==:><@:======7;;;:>>;;;?>>@@=>>@@@>?8838??>C@@<@<??@?@>>>
@ATNG8:03903:00202
GATGGTAGCATCTGCATATCTCACCAGAAGATCAGGAACTCTAGAAGAATTCAGATTTTTAACACGAGAGTAAACGTAAAAAGAAGGTTTTACAAGACTCACGTTAACAATATTGCAGTAGTACGCACACAATCGAAGCGCAGTAAGGATGGCTAGTGTAACTAGCAAGAATACCACGAAAGCAAGAAAAGAGTACGCTATTAACTATTAACGTACCTGTCTACTTCCGAAACGAATGAGTACAGAGAGTACGATATGTCTAATCGGATAACCTCGAGTCT
+
5<<@@CDCCB<665=;@@A?>><<9;?C?BCBB;;8;?AAA???C>BB?B?@@@@@AA@+=8===;;77///;16697777'99.615=>06:9@?A?BC==<=8=6::8@==079?>998??<>@@?:5705699255555222+2166=697;;AA7857@==>@;>><=>=986622)28959999.595:<=?@@A=7@9///95:6>>===8;;;:;:??9=69>906>>7;88;33355377...997>@>===9959//(-27(-(....5555
@ATNG8:03904:00233
GATGGTAGCAGACGTGACAGAGCGCCAGAAGATCAGGAACTCTAGAAGAATTCAGATTTTTAACACGAGAGTAAACGTAAAAAGAAGGTTTTACAAGACTCACGTTAATAATATTGCAGCAGTACGCACACAATCGAAGCGCAGTAAGGATGGCTAGTGTAACTAGCAAGAATACCGCGAAAGCAAGAAAAAGAAGTACGCTATTAACTATTAACGTACCTGTCTCTTCCGAAACGAATGAGTACGTGTGCGACGTGTCTCCTACCATCGATAACCTCGAGTCT
+
CACC<A666>=>@=;@@BBBBBCBC?BA@>AB???C=A=AAAAABB@BB?C?BBA?????/?<@AAB@@8886:396;:999(9925.5;<0:@>7/0/<8=;CC=A=?A>CCD?AA@@BDGCBBCDCCBAA@CAAA8:9??ABBB?C@B??>@BBBBCCC@BBBBAB@BF@;;;=A=<<<6///167777)6;6>788C@@;;7;;>>@@;@=CCCBB?BCBBBFD?B?BBB:AAD>@A???BB?:;=888=>=:9::;;4:=>189;;>??<@<@@@@@@@@
@ATNG8:03881:00253
GATGGTAGAGTATCATGTGTATCTCCAGAAGATCAGGAACTCTAGAAGAATTCAGATTTTTAACACGAGAGTAAACGTAAAAAGAAGGTTTTACAAGACTCACGTTAACAATATTGCAGCAGTACGCACACAATCGAAGCGCAGTAAGGATGGCTAGTGTAACTAGCAAGAATACCACGAAAGCAAGAAAAAGAAGTACGCTATTAACTATTAACGTACCTGTCTCTTCCGAAACGAATGAGTACACATCGTCGTGTCGTGCTACCATCGATAACCTCGAGTCT
+
<6=><@@CCCECDCCCD;:;CEBBA@BBA=?9;;;;2;:@CCFDCC?CD@DADCBCCCCC5C@CCBBBBBC@@@8@A;;;;;*<924=<=>2BBB>BBBBBBBBB?B?CD?BBB>AABBCBCDBBBCCBBCC?BCCD<@@BBAAAA>B?B@@=@@??CCCC?AAA@@A@CC<@?@<?@988*686-7===@/9:6:///<<?>?<>=???D=B<@?B@@;@@@@A<<9;?BBB>BDD?BBAAABBBBCB@AABBCBCBB???CCD?B????AA;?;?AC??;A=
@ATNG8:03885:00276
GATGTAGTGCGTGAGAGAGAGACCCAGAAGATCAGGAACTCTAGAAGAATTCAGATTTTTAACACGAGAGTAAACGTAAAAAGAAGGTTTTACAAGACTCACGTTAACAATATTGCAGCAGTACGCACACAATCGAAGCGCAGTAAGGATGGCTAGTGTAACTAGCAAGAATACCACGAAAGCAAGAAAAAGAAGTACGCTATTAACTATTAACGTACCTGTCTCTTCCGAAACGAATGAGTACGAGAGAGCACACGTGTCTACCATCGATAACCTCGAGTCT
+
96>;;@CDCCCCCCDCFDCCB@AA=@HE@CCCCAA>A=??BBCBB?BB>B@CBAAAAAA+86888>>==272:3:9C>>>>+CC@D7;;;60<>:00/888:::6;:BB@BBB@BA@ABCCBDCCCCCCDB?BAA@<?>@@>??B=A?B997:BAABBBD@BBBBBB@BB?B?@:=>878)587188888(8>9>888DBA;;8;;>>AA:>:=ACBB?CA???BC?B=ACC>BBB>>>>BABBA;;:A><<;>>>>>ABAA@?<@>>>AAA;>;?A@?@;::
@ATNG8:03897:00259
GATGGTAGTGTCATATGAGAGTGTGTACTCATTCGTTTCTGAAGAGACAGGTACGTTAATAGTTAATAGCGTACTTCTTTTTCTTGCTTTCGTGGTATTCTTGCTAGTTACACTAGCCATCCTTACTGCGCTTCGATTGTGTGCGTACTGCTGCAATATTGTTAACGTGAGTCTTGTAAAACCTTCTTTTTACGTGTACTCTCGTGTTAAAAATCTGAATTCTTCTAGAGTTCCTGATCTTCTGGGTCTCTCTCTCACGCACTACCATCGATAACCTCGAGTCT
+
AB@@=ACCCBBCGCDCCCCCCABBBCBBBBBD?BBBD>BBBA<BBCCCBB?CBCCC@B?CCCC?C=BBCCCCCBC?CBCCC1BB?CBBB<ABCC?CBC?BC>??ADDD?CCCBCCBC@CBB?C?CCAAAAAC@CCCC?A@B?@@BBCCCCCCBCC?CBB?BC?B>AABCAAC@@=?====5==?=:::::*:??AABBBBABBBAA@<@@>@,?@B@B@B@CD?CCCCBBB@C@DCCCCC<A???5>@@@@ABAA@CB??@@?@?;@@@AAAA?B?@@@BBA??
@ATNG8:03902:00262
GATGTGCGTGAGAGAGAGACCCAGAAGATCAGGATCTCTAGAAGAATTCAGATTTTTAACACGAGAGTAAACGTAAAAAGAAGGTTTTACAAGACTCACGTTAACAATATTGCAGCAGTACGCACACAATCGAAGCGCAGTAAGGATGGCTAGTGTAACTAGCAAGAATACCACGAAAGCAAGAAAAAGAAGTACGCTATTAACTATTAACGTACCTGTCTCTTCCGAAACGAATGAGTACATAGATATACGTATAGCTACCATCGATAACCTCGAGTCT
+
;5555;>?;;=>>BBABB:::25AA9BCC@@@@CBA969BBB@BB<@;:;9>>?@@/@>AABBBBBBBBA8@B;;;;;);?=>5:9:&9CD9>B<ABBEDC@C?CC@AAA?BBBBCCCBBCCCCBBCC?CCCC?@@@BBBBC>C@CAA?@BBDCCBA?BBBBBA?CC@BBA=@???A8;:;4:<===.::6:///;=???<?;@@AA<@;>>CBB@BGCBBBC?C?DCD>CAA>ABBBBCCBBAA?>>?AA?AAAABBA::6:<<<<??;?<?>?A@;;;
@ATNG8:03905:00257
GATGGTAGTGATACAGATCAGACACCAGAAGATCAGGAACTCTAGAAGAATTCAGATTTTTAACACGAGAGTAAACGTAAAAAGAAGGTTTTACAAGACTCAACGTTAACAATATTGCAGCAGTACGCACACAATCGAAGCTCAGTAAGGATGGCTAGTGTAACTAGCAAGAATACCACGAAAGCAAGAAAAAGAAGTACGCTATTAACTATTAACGTACCTGTCTCTTCCGAAACGAATGAGTACCTCTCAGACGCTCGTCCTACCATCGATAACCTCGAGTCT
+
>>//)/9779<><==>>?>CAA@AD?BBC@:9;CBB?B?B>@>A@A8<=4?8985>9889*5059:886..-22,-------$-8(/)5;;+:;959779/-(---(/3884:794988<@:695<==A999B=AA??=@??>A?><;@=>9838?=>>?887::::9=8;:5::6*..9::(./7.55<>?.::582227799:6:5::=84=7;;CCC@C:::>>A;?<?AA9A??8?>?AABB@???AAA@@>=<====:>AA<A;;;?BB<?;?@@AA>>>
@ATNG8:03888:00307
GATGGTAGGACGAGCGTCTGAGAGGTACTCATTCGTTTCGGAAGAGACAGGTACGTTAATAGTTAATAGCGTACTTCTTTTTCTTGCTTTCGTGGTATTCTTGCTAGTTACACTAGCCATCCTTACTGCGCTTCGATTGTGTGCGTACTGCTGCAATATTGTTAACGTGAGTCTTGTAAAACCTTCTTTTTACGTTTACTCTCGTGTTAAAAATCTGAATTCTTCTAGAGTTCCTGATCTTCTGGGTGCGCTACAGTCTCTCTACCATCGATAACCTCGAGTCT
+
;;>A:;59.955555;;;@@@>>>ACCBA@@@=AABB=BB?B?AAB;9;B?AA@@??B@CACC9@<?>>??AAAA8:9CCC1BB?BABB=AABC@BBC@BB?BBBBAB@CA@@BB@@<@AA?A>BBCB;;;C@CBBA?CBBBCBD@A@AABAA??=?BB?BB@C>AABBBDCCA?BECCC9A=@=;;;<;*;BBBC=BDD;;;@@AA?BBBB2B@@ABAL@DE@<;<ACCD@D@BBBAA@=@@BB>BCCDD@@AAABBB@@@ABB@B;<;@@@?B@BBBBCAAA
@ATNG8:03897:00302
GATGGTAGGTGCACATGAGTGTATCCAGAAGATCAGGAACTCTAGAAGAATTCAGATTTTTAACACGAGAGTAAACGTAAAAAGAAGGTTTTACAAGACTCACGTTAACAATATTGCAGCAGTACGCACACATTCGAAGCGCAGTAAGGATGGCTAGTGTAACTAGCAAGAATACCACGAAAGCAAGAAAAAGAAGTACGCTATTAACTATTAACGTACCTGTCTCTTCCGAAACGAATGAGTACGAGAGTCAGAGCAGACTACCATCGATAACCTCGAGTCT
+
;5:;5;=B@CGC===>===@@?@A@;AAA>AAAA;;6;=@@CDC;;8;C@CAEECCCCCC5A?BBCCCDCCCCC>CBBBEED3@@>@=ACC;B??=@AAABBBBB?B?CC?AAC>AAB@CCCCBCCCDCBBBC?C@@<???>>>>B?A?C:::9BBCBBBA?ACCCCC?BB?A@@588;<:4:::788888(8>9>888===BB<@<;;;A5;5;@BAB@CCCBCCC@B@BBB>BBB>998BBBCBBBABBBEBBBBBB@@?@D<?::;A@@<@<@@A=>>@>
@ATNG8:03899:00317
GATGGTAGCATCATGCATATCTCACCAGAAGATCAGGAACTCTAGAAGAATTCAGATTTTTAACACGAGAGTAAACGTAAAAGAAGGTTTTACAAGACTCACGTTACAATATTGCAGCAGTACGCACACAATCGAAGCGCAGTAAGGATGGCTAGTGTAACTAGCAAGAATACCACGAAAGCAAGAAAAAGAAGTACGCTATTAACTATTAACGTACCTGTCTCTTCCGAAACGAATGAGTACGAGAGTCAGAGCAGAGCTACCATCGATAACCTCGAGTCT
+
>G;;49<<@@A;B:66<@BBC@A@C@BBA=?=@A99698973>>=C?CC;>9?=:75555'54555;:::2855,56:999*5>2:2;9:&55<7;:;;=::;>:===8<<<9<BCCCCCCCBDBBBBCB=@9::699;=?A?A=?=B>=99:999<::7A<<<>C>A@>@BB@;7777(---(-;;;;,360:=>>?A???=A<@>==1918@<<:@CBABAAA8<8999/7??<ABBBBCB???C>BBCB@@<;;>>>>@A<A988;==8=;>AAAC888
@ATNG8:03901:00310
GATGGTAGCTCTGCTCTGACTTCTCGTACTCATTCGTTCGGAAGAGACAGGTACGTTAATAGTTAATAGCGTACTTCTTTTTCTTGCTTTTCGTGGTATTCTTGCTAGTTACACTAGCCATCCTTACTGCGCTTCGATTGTGTGCGTACTGCTGCAATATTGTTAACGTGAGTCTTGTAAAACCTTCTTTTTACGTTTACTCTCGTGTTAAAAATCTGAATTCTTCTAGAGTTCCTGATCTTCTGGTGTCGTCTATCATGTACTACCATCGATAACCTCGAGTCT
+
@@BB7;;BBBFBA<<@===BEAC@@@CCBBBBB?BBB?@A>B@BCEFGCD@@@@=A8@?@;;A9C<@?@@?BBBBABBBBB3??<@:999-9///)//:6996;;:::>;>BBCCCBB?BBB@DADDBB@@@B?BBCF?BBBABAAABABBBAAAA=A@A=???B?BBBBBCCCC@C<;;;.;=B<ABBBB0BCBBC<AAC;;;CBA@5;;;;*<AABB?C?BB@CCCCBBC?C=??CDCC>A@C@ABBBCB@@ACCCAAABCCCC?C:99BAA>B?BBBBCCAC
@ATNG8:03906:00309
GATGGTAGGACGGAGCGTCTGAGAGGTACTCATTCGTTTCGGAAGAGACAGGTACGTTAATAGTTAATAGCGTACTTCTTTTTCTTGCTTTCGTGGTATTCTTGCTAGTTACACTAGCATCCTTACTGCGCTTCGATTGTGTGCGTACTGCTGCAATATTGTTAACGTGAGTCTTGTAAACCTTCTTTTTACGTTTACTCTCGTGTTAAAAATCTGAATTCTTCTAGAGTTCCTGATCTTCTGGTGTCTGATCTGTATCACTACCATCGATAACCTCGAGTCT
+
555<7<<=.555.5559;>;;;;;9;>9995545999>/457<7:<<>;?;:@@?@A=@<=?;91;49BBBBBCBC=@C@@@,=>:=799,38;;5<;;454.4::;?A?BB@00////8:6:6<?<<55/7279/0*//7<:?>?@9:8B?A?B9?>>9=A=>3::;;;A@?A5::::.9.5.55555$5<<==6;<;>>@???@:====+<;?@B?B?BC?B@@@CA@<A<989?@?<>@A=AADCBAB=?@AAADDB999=@>95599=9>:@BA@@<>;
@ATNG8:03907:00336
GATAGATACTCGCTGATACACCCAGAAGATCAGGAACTCTAGAAGAATTCAGATTTTTAACACGAGAGTAAACGTAAAAAGAAGGTTTTACAAGACTCACGTTAACAATATTGCAGCAGTACGCACACAATCGAAGCGCAGTAAGGATGGCTAGTGTAACTAGCAAGAATACCACGAAAAGCAAGAAAAAGAAGTACGCTATTAACTATTAACGTACCTGTCTCTTCCGAAACGAATGAGTACACATCGTCGTGTCGTGCTACCATCGATAACCTCGAGTCT
+
CCCCDCCCCCCCCCBC@?>:995:BA=@A@@AA;@;@@AAA@C@BB>B?CA=88788(8:>>>>?A@???D6=<;;;;;*;@>AACCC;CDC@CBBBBA@@@@B?BB@BDD>BABBCCCCCCCCC???B?CCBC?BBBBBBBC@B=C?@=?BBBBCCC@AAABBA?BA9===388:<<</88818AAAB/66/6/////5<@<A<@:::9=8=>BCC@BAAAB@?<?????8????BBBBCBBAAA?>>=BBBB???@9:9AB?AAAAB>><@=BADAAA;;
@ATNG8:03912:00313
GATGGTAGGACGAGCGTCTGAGAGGTACTCATTCGTTTCGGAAGAGACAGGTACGTTAATAGTTAATAGCGTACTTCTTTTTCTTGCTTTCGTGGTATTCTTGCTAGTTACACTAGCCATCCTTACTGCGCTTCGATTGTGTGCGTACTGCTGCAATATTGTTAACGTGAGTCTTGTAAAACCTTCTTTTTACGTTTACTCTCGTGTTAAAAATCTGAATTCTTTAGAGTTCCTGATCTTCTGGCGCTCTGTCACGTCTGCTACCATCGATAACCTCGAGTCT
+
9;?;7<<A>BFC;96;<?>BBCCCFCCCCB;;9;BCC?CD@E@ABBDCDC@CCCDC?B?BCCA>A=@@@@?BAAA=?@@@@.@A=BBCD?@?AB?BBC?BD>A@ACCGACCCCCCBC?BBB=@>@CBBBBBB@CBBC>ABDABABCCCCA@AACD?AAA?BB>B=?@CCCBCBD>BBCDE;DAC=;:::9.9BCCE?CCBBBBBA@B5;;;;*;@B;;8;ABDE>CBBBB@C?BBDCBC@;;;?A@@A@;<;CCCFDCCBB@;;7000==;;7?9==<<>=?<
@ATNG8:03913:00324
GATGGTAGCATCATCATATCTCACCAGAAGATCAGGAACTCTAGAAGAAGTTCAGATTTTTAACACGAGAGTAAACGTAAAAAGAAGGTTTTACAAGACTCACGTTAACAATATTGCAGCAGTACGCACACAATCGAAGCGCAGTAAGGATGGCTAGTGTAACTAGCAAGAATACCACGAAAGCAAGAAAAAGAAGTACGCTATTAACTATTAACGTACCTGTCTCTTCCGAAACGAATGAGTACGTGTGCGACGTGTCTCCTACCATCGATAACCTCGAGTCT
+
//<<49=A@ACACCABBAAB@???7:<?<???@@A3933398<>>7;;*//4//0;;;;;+959:8889=@==>8=@DDFCC5;;:;@CCD;BCC@BB@@?BBBB?B?BB?ACC?CCACCCCCCBBBCCCCC@DCBB?BBCBBBBB?F@C??>?CCCBAAA@BBA@@@?DD>@@A<>>?;:1:8818::::+:=:=898?????;?=BC@A:>;>ACCC@CCCBBBC?B?BBC>CBB>AABBBBB?@@A>>:>?::;;AAA<??@<>>>=><<5:5:>?=><>?
@ATNG8:03915:00336
GATGGTAGCGCACACATAGATACAGTACTCATTCGTTTCGGAAGAGACAGGTACGTTAATAGTTAATAGCGTACTTCTTTTTCTTGCTTTCGTGGTATTCTTGCTAGTTACACTAGCCATCCTTACTGCGCTTCGATTGTGTGCGTACTGCTGCAATATTGTTAACGTGAGTCTTGTAAAACCTTCTTTTTACGTTTACTCTCGTGTTAAAAATCTGAATTCTTCTAGAGTTCCTGATCTTCTGGACAGAGTGTGCAGATACTACCATCGATAACCTCGAGTCT
+
:955.65==@>B==@BBAABBBCBCA@;A;;?7B>>>7>>:>:==BCD>>9<<@<;7?6>:<;8CAC@??;<;;;7;;<<<+<?8BCCC=B7:68<<<9;;5555==<8=>999=?>7<??9>:??@@CCCF?CBBB@CBEAABABBCBBC@@>>,000,0>9=8@@BAA?@992455::+:.5.59999(=9==>8?<@@B<@=9925599$9:>:969=BA@CCABB:;4;=?<=@@>;?AB?AACCAAACA;;;AA@:;9>?;>999???;@<>>BCCCAA
@ATNG8:03870:00357
GATGGTAGCGAGCGAGTGTGTATACCAGAAGATCAGGAACTCTAGAAGAATTCAGATTTTTAACACGAGAGTAAACGTAAAAAGAAGGTTTTACAAGACTCACGTTAACAATATTGCAGCAGTACGCACACAATCGAAGCGCAGTAAGGATGCTAGTGTAACTAGCAAGAATACCACGAAAGCAAGAAAAAGAGTACGCTATTAACTATTATCGTACCTGTCCCTTCCGAAACGAATGAGTACTATGTAGAGCTCTATACTACCATCGATAACCTCGAGTCT
+
44555;;>>>B?=?>>?>>CCC;669<<<9@>==0/)/399;9:@@0005:5:800/<<<+=8==<==<44444(4::<==<(55.505<<+<5505944;999=6848859::7:@?@AB;;:CDCCCDCC@BAAA?:::AA@@A9@;=994443338829:::<B:=<>B<<;:;:::(..-(-----$,-----6577=5;6;=55058<8>@@===78818;A9;;:/:6808<:998A::89;=///;===;<???>>;>>>A>>><@:===@<==?
@ATNG8:03873:00392
GATGGTAGTATATCGCGTCGCTATCCAGAAGATCAGGAACTCTAGAAGAATTCAGATTTTTAACACGAGAGTAAACGTAAAAAGAAGGTTTTACAAGAACTCACGTTAACAATATTGCAGCAGTACGCACGCAATCGAAGCGCAGTAAGGATGGCTAGTGTAACTAGCAAGAATACCACGAAAGCAAGAAAAAAGAAGTACGCTATTAACTATTAACGTACCTGTCTCTTCCGAAACGAATGAGTACTGTATCTATGTGTGCGCTACCATCGATAACCTCGAGTCT
+
?;<<:<==CCICBBBDBA@@@ABCC@CCD?CBCCBB?B=AAB@@@B?BB?BACCBBBCCC3C@::9>>>@00/929::=<<=0AD@C=BBB7;;C>;<49><<<=>9=9==9;BB?BBBBCCCCCBCCBBBBB@CBBB>BAAABCBC?C?C??=?BAAABBD?ABACCB?BC@CB><@???>4:881888888%8:4:897EAA@@<A:=>>A=@<@@CCCABBBBBBB?B?BBC=AAB?BCCCBABBABBBB@<<>>>>>>>@@AA<@>=<=<;4:59??AB666
@ATNG8:03878:00351
GATGGTAGCGAGCGAGTGTGTATACCAGAAGATCAGGAACTCTAGAAGAATTCAGATTTTTAACACGAGAGTAAACGTAAAAAGAAGGTTTTACAAGACTCACGTTAACAATATTGCAGCAGTACGCACACAATCGAAGCGCAGTAAGGATGGCTAGTGTAACTAGCAAGAATACCATGAAAGCAAGAAAAAGAAGTACGCTATTAACTATTAACGTACCTGTCTCTTCCGAAACGAATGAGTACGATGAGATCTCGTGTGCTACCATCGATAACCTCGAGTCT
+
?==B8A==A@>?<;<=EE>CCB@A@?B@@=@@@@@B?A@BBBBBBC>AB>B>?;@::;;;*;>AAAB@?@<>??6@B;;;;;(;;<=<?<@.@A@;9:;B???<B8@>BB?BBB?BBBBCBBCCCDAAACBB?BAAA?AAAAAAAF?C?B@@=@DAAABBB?AAA??>?BB<>?B?AAA??9;;;=AAAAA/;:5:=<;:::@@<@<@@@@<@<AACCC@@@AA@AA=A=ACD?CBC>AAA>>?BBCBBBBBB=<<@<<<====?:>>?A@:;8;=BBAA???@
@ATNG8:03891:00363
GATGGTAGGTGCACATGAGTGTATCCAGAAGATCAGGAACTCTAGAAGAATTCAGATTTTTAACACGAGAGTAAACGTAAAAAGAAGGTTTTACAAGACTCACGTTAACAATATTGCAGCAGTACGCACACAATCGAAGCGCAGTAAGGATGGCTAGTGTAACTAGCAAGAATACCACGAAAGCAAGAAAAAGAAGTACGCTATTAACTATTAACGTACCTGTCTCTTCCGAAACGAATGAGTACGATGAGATCTCGTGTGCTACCATCGATAACCTCGAGTCT
+
449949<<8=@AA>@@@;;@@??@?;?AA>@@;;;@=@=@@GGDCB=BB9;9;CABBCCC5CBFCCDCBC;;;B;@B>>==='=:5::;;;.:=94:A<ACCCBB>A=@A>ABB?BBCBCBBCCBBBECCBC@CCBA>A??>?AAA>B?BBB?BBBBBBBB?BBBBBB?BC?@@@;?;===6888189888(/939/////69=8=:<<;;1716>BCC@CBBCBCC@C?CEE=;::?C@??BBBBBABCBBB:;;;=??>>>AA;>=;:;==8=;===::///
@ATNG8:03894:00365
GATGGTAGATACTCGCTGATACACCCAGAAGATCAGGAACTCTAGAAGAATTCAGATTTTTAACACGAGAGTAAACGTAAAAAGAAGGTTTTACAAGACTCACGTTAACAATATTGCAGCAGTACGCACACAATCGAAGCGCAGTAAGGATGGCTAGTGTAACTAGCAAGAATACCACGAAAGCAAGAAAAAAGAAGTACGCTATTAACTATTAACGTACCTGTCTCTTCCGAAACGAATGAGTACTTTATCTATGTGTGCGCTACCATCGATAACCTCGAGTCT
+
=?CC@CBBBHCCA<<>>>BBBBBCC<BBC@CCAA@@=@<@@@>>>B=AB?B?@@;;;BBC/B<887888;//.;066==9==0?D=B;@@@7@AC?;;99BBB=B>B>BB>BBB@BBAABCDDCCCCBBBCC@DCAA>ABBBBBBC@B?B??=@BBBBCCC?AAABBC@BB?>>?:>>==</8660888888%/<59///@;@?><>;>=AA7;7;ABACDCBBAA??<??AAA>BBB?BBCBBBAAA<:9:A=>>?@?AA@??;;6:?>>>;:5:5:>A?>>>>
@ATNG8:03906:00368
GATGGTAGATACTCGCTGATACACCCAGAAGATCAGGAACTCTAGAAGAATTCAGATTTTTAACACGAGAGTAAACGTAAAAAGAAGGTTTTACAAGACTCACGTTAACAATATTGCAGCAGTACGCACACAATCGAAGCGCAGTAAGGATGGCTAGTGTAACTAGCAAGAATACCACGAAAGCAAGAAAAAGAAGTACGCTATTAACTATTAACGTACCTGTCTCTTCCGAAACGAATGAGTACACATCGTCGTGTCGTGCTACCATCGATAACCTCGAGTCT
+
BBBC@BBCCCCCCCCCBBEBCC@??<?CC?CCCABB@C<??ABBDD>AA>A?B>>>AAAA.?;======;//.8.7800000(9<7<255505><75;6@BCBBA=B?CC?CBB@B@@ACDDCBACDCCBCA>ABCC=@BBBAAAB?B?A::8:AA@@A?B??????B>BB?@@@<AAABD788759::::*::5;888BBAAA<@;>>AA<B:>=@@@?BCBBGEE?B@AAA;ABB?BBCCBBABAAB>>>BBBB>>>A@@BBB?BBBBBAA<A;??@=>>C>
@ATNG8:03919:00351
GATGGTAGGCGTGTGAGAGTCTGCCCAGAAGATCAGGAACTCTAGAAGAATTCAGATTTTTAACACGAGAGTAAACGTAAAAAGAAGGTTTTACAAGACTCACGTTAACAATATTGCAGCAGTACGCACACAATCGAAGCGCAGTAAGGATGGCTAGTGTAACTAGCAAGAATACCACGAAAGCAAGAAAAGAAGTACGACTATTAACTATTAACGTACCTGTCTCTTCCGAAACGAATGAGTAACGATGAGAGAGCTCTCTCTACCATCGATAACCTCGAGTCT
+
BABB7@=B<?ABBBBBBCC;<;CA;4<CF@DCCBBB?C=??AAAAB@CB?BAAA?>?@@@.?:?AB999BBCCB:A>87777(8:487<<=,88;9>856AA?AA<A<AB;??>9>@???@@>>=@AAA@@><>>@@<>>@A@@::7;<??B<A=<=AAAD<AAA@>>;>>;??B<??@@@8=<;6:888-;:5:@@@AC?@@A=C=C<<<;A;C::;;;??AAA@@7;7:@D9@@A7;:@>77177555;;;9777555;;AA663679=666*/*/=>9979/
@ATNG8:03891:00448
GATGGTAGCACGAGTCACTCATATCCAGAAGATCAGGAACTCTAGAAGAATTCAGATTTTTAACACGAGAGTAAACGTAAAAAGAAGGTTTTACAAGACTCACGTTAACAATATTGCAGCAGTACGCACACAATCGAAGCGCAGTAAGGATGGCTAGTGTAACTAGCAAGAATACCACGAAAGCAACGAAAAAGAAGTACGCTATTAACTATTAACGTACCTGTCTCTTCCGAAACGATGAGTACTGCGTCTCACTCTCGCCTACCATCGATAACCTCGAGTCT
+
555<:<<<>;A?<6666>>G;666;8=?@9;@AA;;2:.94::98:533-3-38988888$3,3337333;;;;58366;;;$5549.559&994.4:>98<88;-3-3823336;@<8A;@??@;;:99:C???>?:78773<33.57::<6:::::66:)///6676:83533(..---'--.(..9999)994;355::;;>3;377683839296<9C<<<;BA>@=@@@6000///>BCCCCCCABABBABAEBBC?BBF?CB=;;..).68---///;
@ATNG8:03895:00447
GATGGTAGGTGCACATGAGTGTATCCAGAAGATCAGGAACTCTAGAAGAATTCAGATTTTTAACACGAGAGTAAACGTAAAAAGAAGGTTTTACAAGACTCACGTTAACAATATTGCAGCAGTACGCACACAATCGAAGCGCAGTAAGGATGGCTAGTGTAACTAGCAAGAATACCACGAAAGCAAGAAAAAGAAGTACGCTATTAACTATTAACGTACCTGTCTCTTCCGAAACGAATGAGTACCTCTCAGACGCTCGTCCTACCATCGATAACCTCGAGTCT
+
BBCB8BAB?BBCBCBBDCBBBBCBA?BAA=A@AAA@>A>@AEBBCC@CD?E@CGBBBBBB1CACCDDDCCCCCC=B@99999'9?<B:AAA9ACC@DABBCBBBB?B@CC?AAC<AAB@CCCCBBCCCCDBB=BBBB>BAA@B@@@<@=B??<?BBBBCCB?@@BBBB?@B?@@?6;7565(8::7=>>??/?B=?888@ABBA;>;>AAA:>:=@CBB?BBAA@CC?B?BBC>BBB?ABCBBBC??@?@@BB<<<@<<>@=???;?:99???;?<@AAAA@@@
@ATNG8:03899:00418
GATGTAGCACGAGTCACTCATATCCAGAAGATCAGGAACTTAGAAGAATTCAGATTTTTAACACGAGAGTAAACGTAAAAAGAAGGTTTTACAAGACTCACGTTAACAATATTGCAGCAGTACGCACACAATCGAAGCGCAGTAAGGATGGCTAGTGTAACTAGCAAGAATACCACGAAAGCAAGAAAAAGAAGTACGCTATTAACTATTAACGTACCTGTCTCTTCCGAAACGAATGAGTACGATGAGAGAGCTCTCTCTACATCGATAACCTCGAGTCT
+
CBAAADCCBCCBCBCCCBBC;:9B8<BC@CBCBAA?A@BB@DDD@AC?B@BB99;DEG3C?AAABBBCCBCB?B???BBB1:A<@-766)28=5@8;;756==.612<3<>@49>@???@?;;8@?=>=A=AAAA<@@@A>>>A<A:>>@<??B@@@@B;>>>?>B9<<9==<155655'2773;?<;;.26,6;==??AAB=B=BA;;7;;??BAA;>>@AA==:=;>>A9?;:7;?>>===>==>AA>>=>A;;;BBAA@AA??>>>A<@<@>>>@@;;
@ATNG8:03899:00431
GATGGTAGGCGTGTGAGAGTCTGCCCAGAAGATCAGGCAACTCTAGAAGAATTCAGATTTTTAACACGAGAGTAAACGTAAAAAGAAGGTTTTACAAGACTCACGTTAACAATATTTGCAGCAGTACGCACACAATCGAAGCGCAGTAAGGATGGCTAGTGTAACTAGCAAGAATACCACGAAGCAAGAAAAGAAGTACGCTATTAACTATTAACGTACCTGTCTCTTCCGAAACGATGAGTACGATGAGATCTCGTGTGCTACCATCGATACCTCGAGTCT
+
<5:9495925@;A@@566<;::995)59;6;<<@<:*//177:63334882717988<8<8$3,3<==>@@?99;1:;68777'65.515:;.;>:59;5;=>=88166<;17777.777<99;<675=>??>>;>??@<>=>@@=>>=@<@>?<?===888>5;;==;;49:49>?5:::859<@9?@@@5<=8;:;:;;=AA6939///4:7<????=B>>=;;;=A;AAA::::999979995552277;;:5535//./735...52224:8855599
@ATNG8:03900:00405
GATGGTAGCGCATATCAGCGCAGCCCAGAAGATCAGGAACTCTAGAAGAATTCAGATTTTTTAACACGAGAGTAAACGTAAAAAAGAAGGTTTTACAAGACTCACGTTAACAATATTGCAGCAGTACGCACACAATCGAAGCGCAGTAAGGATGGCTAGTGTAACTAGCAAGAATACCACGAAAGCAAGAAAAAGAAGTACGCTATTAACTATTAACGTACCTGTCTCTTCCGAAACGAATGAGTACGAGAGTCAGAGCAGAGCTACCATCGATAACCTCGAGTCT
+
?@9;49659BCB<;<;>>>BCB@@@6>=939::444.3-3339888333,31334555555#5899;<>?;;;CA7@<;;;;;;#55.5499909;;85666>>=<==?=AC<@A@>BBAAABBBCBBDFEBBC@CC??<??@>@A??=A@C@@>@BBBBDCB?BCCBA@>BE>888488=<<6<8818::::*//)////<<C8858=A???<A=A@CBB>BBBBCCC@C@CCC:BBC???=@DBCBA@@BBBBB@@@BB>>>>AD=>688>;:1818==A@;;;
@ATNG8:03902:00403
GATGTAGCGCATATCAGCGCAGCCCAGAAGATCAGGAACTCTAGAAGAATTCAGATTTTTAACACGAGAGTAAACGTATAAAGAAGGTTTTACAAGACTCACGTTAACAATATTGCAGCAGTACGCACACAATCGAAGCGCAGTAAGGATGGTTAGTGTAACTAGCAAGAATACCACGAAAGCAAGAAAAAGGAGTACGCTATTAACTATTAACGTACCTGTCTCTTCCGAAACGAATGAGTACGTGTGCGACGTGTCTCCTACCATCGATAACCTCGAGTCT
+
@0;56;;9<>=566;<>>>>D699499@:<654::0404=<;:;::==07/7<?9::;:*5;@@BCCBABAAA<A@BCCDC>BB>B?CCC:BAA>@BCFCBBCC?B>:97;BB@DDIAABCCCBCB@@@@B>AAAB?AAAB>?>C?D@CCC?A=ACCCCC?ABBBA@<=<8<9929:=>>/:88188888(//56//.889;=:>8==9<9;688CCD@CBBB@AC>C@AEL>BBB?:::BBAABBA:9:?BBBBB@?8818>>9>;;;<;:3:8;;;>=?CB
@ATNG8:03902:00406
GATGGTAGGCGACATACATTCGCGCCAGAAGATCAGGAACTCTAGAAGAATTCAGATTTTTAACACGAGAGTAATTCGTAAAAAGAAGGTTTTACAAGACTCACGTTTAACAATATTGCAGCAGTACGCACACAATCGAAGCGCAGTAAGGATGGCTAGTGTAACTAGCAAGAATACCACGAAAGCAAGAAAAAGAAGTACGCTATTAACTATTAACGTACCTGTCTCTTCCGAAACGAATGAGTACGTGTGCGACGTGTCTCCTACCATCGATAACCTCGAGTCT
+
9:45.555.59?ACDCCBB@BB;;;=A@?9=@:::C?B>BBBBBBC?BB?B?BB///==<+=1///;9??>??7;7<AAEDDD/;;7;;?@@5?A=16655288;;=/8269169927=;<BCCCCGCCBCBCC@CCCC>A@BBBBBB>C@CA@>@A@A@AAA@CBBBBB?BD>AAB@BBAA@8:88188988(/6/6///<;>>@<@8>>;;7;<AAC@A?@CBCBBA@C?@@D>CBB=AACCCCDA>>899ABB@==??=>:>AA===::;=>6:7;CAAAA==
@ATNG8:03905:00418
GATGGTAGGACGGAGCGTCTGAGAGGTACTCATTCGTTTCGGAAGAGACAGGTACGTTAATAGTTAATAGCGTACTTCTTTTTCTTGCTTTCGTGGTATTCTTGCTAGTTACACTAGCCATCCTTACTGCGCTTCGATTGTGTGCGTACTGCTGCAATATTGTTAACGTGAGTCTTGTAAAACCTTCTTTTTACGTTTACTCTCGTGTTAAAAATCTGAATTCTTCTAGAGTTCCTGATCTTCTGGGTCTACGCTCGTCGCGCTACCATCGATAACCTCGAGTCT
+
;<5;.///)///)////9;;ABBBB?;;;BCCCACCCB9@A5;6;CCCFCC@BBAAD7;5;A@=;@;@?B@?@?@B?BBFCE3CC???AE>ABCI?CAC?BB?;;;AAB:;;DCBBCD?BBD@D?ABCBB;;;?BBCC@CBCBCCCCCCBBB???A?9993:@;>;@@BBBBBBC>@0000)0*.*.....(..=>A,69@AAA@??B:>:::(9;955058<B?CCB;;:B@B@B@?@BA>@:;<0;BCA;;<BBABB@??A@?@=?>=:::9293999?>>>:
@ATNG8:03912:00420
GATGGTAGCATCATGCATATCTCACCAGAAGATCAGGAACTCTAGAAGAATTCAGATTTTTAACACGAGAGTTAAACGTAAAAAGAAGGTTTACAAGACTCACGTTAACAATATTGCAGCAGTACGCACACAATCGAAGCGCAGTAAGGATGGCTAGTGTAACTAGCAAGAATACCACGAAAGCAAGAAAAAGAAGTACGCCATTAACTATTAACGTACCTGTCTCTTCCGAAACGAATGAGTACTATGTAGAGCTCTATACTACCATCGATAACCTCGAGTCT
+
;6=B:;A@BCEDCDCCCCBBAAABC?BCC?BBBBAA>A?BBDBBBB@BB?B@BA>:::::)55;::8866./).;077=9979)9;;;455)5::5596<<>;:?:?<?A=C??=@BBBFIFBBBBCCBBCC?BBBC?B>>>ABBB?A?A9:5:A@???>B?BBBBBB?BB?BB>:?:999.///(/6666)695=:;;@@<??<@====@;>:>??>>;>A@A@AA:<:=@@:@AA<A@@@AAAAAAAAA@><><<<<@>>>==9>A@>>=>9>;>>>@@AA>
@ATNG8:03913:00427
GATGGTAGAGTACAGTGTAGTAGACCAGAAGATCAGGAACTCTAGAAGAATTCAGATTTTTAACACGAGAGTAAACGTAAAAAGAAGGTTTTACAAGACTCACGTTAACAATATTGCAGCAGTACGCACACAATCGAAGCGCAGTAAGGATGGCTAGTGTAACTAGCAAGAATACCACGAAAGCAAGAAAAAGAAGTACGCTATTAACTATTAACGTACCTGTCTCTTCCGAAACGAATGAGTACTACTCTCAGAGACACACTACCTTCGATAACCTCGAGTCT
+
;6A<8<?BCCCCEBBB@@BDDEDCC?BABACC88:C=?=?BCBBAA>@@=@>AA@?@@@@2==AAAA@@@C:97.7799999*:A<B4;<<6;BB@FCCCBBBCB@C>@@>ABB?BBB@BBCBCDDCC@BBB@AAAB@B@AA>>>B?D@CCC=ABDBBBBB<>??AAA?BA999818:<<>4786188887(.:6:///:=====B=B=>=<>:=>B;:8:@@??@@;?<?CC>EBB?BBBCCBAA>AA@@B@@@==::;@:;;>;?8==>@@=A=AA@?>>AA
@ATNG8:03914:00428
GATGGTAGCAGACGTGACAGAGCGCCAGAAGATCAGGAACTCTAGAAGAATTCAGATTTTTAACACGAGAGTTAAACGTAAAAAGAAGGTTTTACAAGACTCACGTTAACAATATTGCAGCAGTACGCACACAATCGAAGCGCAGTAAGGATGGCTAGTGTAACTAGCAAGAATACCACGAAAGCAAGAAAAAAGAAGTACGCTATTAACTATTAACGTACCTGTCTCTTCCGAAACGAATGAGTACTATGTAGAGCTCTATACTACCATCGATAACCTCGAGTCT
+
44558;=<=666<<;;;<D>BBBBC=@@B59:???B@C8BB@;@BB?AA>A<>??77779(74753......(.7.5655555$5:5:2555&599349444<;<=9=9==688@>BBABCGDCCCCBBBA@?=@?>?9=>AAABBB?B?B::59>778<8<>?@<@@@8B?>>=8375879'...(..////$--(././98>>>5:4777>6D:<;ACC?BBBBAAB?B>AAC:A9:4:@@???B==@@@@AA@@?AAABB?>:;5;888::;8=8==A?@;;;
@ATNG8:03873:00493
GATGGTAGCGCATATCAGCGCAGCCCAGAAGATCAGGAACTCTAGAAGAATTCAGATTTTTAACACGAGAGTAAACGTAAAAAGAAGGTTTTACAAGACTCACGTTAACAATATTGCAGCAGTACGCACACAATCGAAGCGCAGTAAGGATGGCTAGTGTAACTATCAAGAATACCACGAAAGCAAGAAAAAAGAAGTTACGCTATTAACTATTAACGTACCTGTCTCTTCCGAAACGATGAGTACCTGCTCAGACGCTCGTCCTACCATCGATACCTCGAGTCT
+
<ABC<ECDCCBBBC@;;:B@@@=C@7CCD@BBBAAA?A=>:::6550--(-(-5755555$5.55=>>>@<;;C<?9:;CCC2CB>A8<=<0;54.49544:://*-06805-/(////4445<=669CCBBAC;<;8;:??@>==4@299949@@<>:?=989987>;7707==/78===8=992988888%///33(..355..).2....*.378=;;5:;::;:;7;,00>5=00//9///83///9::6<<88;;?79197677-------(-7222228
@ATNG8:03876:00455
GATGGTAGACACGTGTGCTCTCTCGTACTCATTCGTTTCGGAAGAGACAGGTACGTTTAATAGTTAATAGCGTACTTTTTTCTTGCTTTCGTGGTATTCTTGCTAGTTTACACTAGCCATCCTTACTGCGCTTCGATTGCTGTGCGTACTGCTGCAATATTGTTAACGTGAGTCTTGTAAAACCTTCTTTTACGTTTACTCTCGTGTTAAAAATCTTGAATTCTTCTAGAGTTCCTGAATCTTCTGGTATGACTAGTGTACTACTACCATCGATAACCTCGGAGTCT
+
?5558=??BBBBA>@955==:9:?DB;;;AAB>AAAA<AB?B=????@@@3:7;7;;.;1737317,3269:;;89;;;;&5315;<908--,(,,-222,33.2288,7:77==;;57866?;:86=////)-9994///53677779<<9====3733058)-)-9---575505;;;;.;3802222&2767808...368955+2222$2993890515959>>?>===?:=;;5;:;;??D>A888;;;;::99::999::;68666//-48(--/(-44,,
@ATNG8:03879:00453
GATGGTAGGCGACATACATACGCGCCAGAAGATCAGGAACTCTAGAAGAATTCAGATTTTTAACACGAGAGTAAACGTAAAAAGAAGGTTTTACAAGACTCACGTTAACAATATTGCAGCAGTACGCACACAATCGAAGCGCAGTAAGGATGTCTAGTGTAACTAGCAAGAATACCACGAAAGCAAGAAAAAGAAGTACGCTATTAACTATTAACGTACCTGTCTCTTCCGAAACGAATGAGTACGATGAGATCTCGTGTGCTACCATCGATAACCTCGAGTCT
+
?:>>7<==?CBCBC@?>==<;666@:>?C@?????@?B=@??<<@@=AA8?;?>?>@BBB5CADDCCEDCCCCB<A>9:;;;.<B@D@DDD;BBB@CC@????881:;>?=BBB?????AA@ABCCABABBCACBCB?@???BA??=@@BBBBCBAAAA??<??>>@@<@@<::9=AABBB>;;;>==<<<+//*/<;BCCCCCACACHCC?B@CCCBBABCCBBA?=?<>>>7?AA9>?A@@???AAAB@@@@ADBBA>;:;??8==?A=:;7;<@@AAAA??
@ATNG8:03883:00495
GATGGTAGCTCGCTGATGATATCTCCAGAAGATCAGGAACTCTAGAAGAATTCAGATTTTTAACACGAGAGTAAACGTAAAAAGAAGGTTTTACAAGACTCACGTTAACAATATTGCAGCAGTACGCACACAATCGAAGCGCAGTAGGGATGGCTAGTGTAACTAGCAAGAATACCACGAAAGCAAGAAAAAGAAGTACGCTATTAACTATTAAACGTACCTGTCTCTTCCGAAACGAATGAGTACACATCGTCGTGTCGTGCTACCATCGATAACCTCGAGTCT
+
6><<8;;;<<>>=;;;>@=BCBBBC@CBC?ACBCAA=@899??@>@999378??@?????.=;@@?@=<<//.;,3300000$9<7<2555&59<7596BBDCBB>B?BD=@?A=AAA@BCCCCCCCCCBAA>A???>AAAAA@99;B=A::8:?ABB989@CCC>>>=A@=?<=295577....(/5555)2;08.//88;7:3:6::88077(58>?A?B@@@??@9>9<><6<88177?=CCCCB887::?AA?@@@@@AAAB>B:::C?;5;=?>>>><66
@ATNG8:03889:00450
GATGGTAGGCGACATACATACGCGCCAGAAGATCAGGAACTCTAGAAGAATTCAGATTTTTAACACGAGAGTAAACGTAAAAAGAAGGTTTTACAAGACTCACGTTAACAATATTGCAGCAGTACGCACACAATCGAAGCGCAGTAAGGATGGCTAGTGTAACTAGCAAGAATACCACGAAAGCAAGAAAAAGAAGTACGCTATTAACTATTAACGTACCTGTCTCTTCCGAAACGAATGAGTACCTCTCAGACGCTCGTCCTACCATCGATAACCTCGAGTCT
+
@@DD@DCC?CCCCCCCCBBBBECCB@CCC@CCB@?@>A>CBBBCCC?AC?C>ABBBBBBB1BAEDCBBBDDCCC=CCCCCCC5B@=@4:::.;??<995;>??>?=?>AA=A@@>BBAABCCCCCCDCCCBC?CDCC?ABBBAABA=B?B??>?BBBBBCA????AAB=@@@BB@:<<===6<9918:;;<.=A=C;9:@@@@@;@;@@AB;?;?ACCC?CBBA@AB?B@BBB<BBB?BBCBBBB@AAABB>A??>><<>>=???=>666A@@<@<@AA>>>??
@ATNG8:03906:00497
GATGGTAGAGGTATCATGTGTATCTCCAGAAGATCAGGAACTCTAGAAGAATTCAGATTTTTAACACGAGAGTAAACTTAAAAAGAAGGTTTTACAAGACTCACGTTAACAATATTGCAGCAGTACGCACACAATCGAAGCGCAGTAAGGATGGCTAGTGTAACTAGCAAGAATACCACGAAAGCAAGAAAAAGAAGTACGCTATTAACTATTAACGTACCTGTCTCTTCCGAAACGAATGAGTACGTGTGACGTACGTGAGCTACCATCGATAACCTCGAGTCT
+
::<@599900)///7<AEECBBBBBA>A??;?AABBB@F@CBBBDDD@DD?DBDDC@@>@?,A>BBBCCCECCCD?CC<?<<<,==;?=CBC:BBD@C??>BB99:?B?BB@BBC?BBB@CCEBBBBDGCAAC?BCBB@BBBBBBBB?A?BAA>ACCBABBB@AAABCB>BB=@@=7:;?>=0:88188888(/<7;///99<7918:?@@@;@=BFDBB?B;;;@BB?B?BED=D::69?@@AABFBBBBCDDCCBBBABADCA@<@000>00,0=@ABBD;;;
@ATNG8:03907:00453
GATGGTAGGTGCACATGAGTGTATCCAGAAGATCAGGAACTCTAGAAGAATTCAGATTTTTAACACGAGAGTAAACGTAAAAAGAAGGTTTTACAAGACTCACGTTAACAATATTGCAGCAGTACGCACACAATCGAAGCGCAGTAAGGATGGCTAGTGTAACTAGCAAGAATACCACGAAAGCAAGAAAAAGAAGTTCGCTATTAACTATTAACGTACCTGTCTCTTCCGAAACGAATGAGTACGTGTGCGACGTGTCTCCTACCATGATAACCTCGAGTCT
+
:@AA?@;@=@CCBA@CCCBBBCBBA?B998:@AABB@B?CCDDDCC@BB>B=@@A@@@@@0AADCCBBBBBBBB=BCBBBBB2BB@CADGD;C@@=@EBBBDEBB@B?BB@BBB@CB><ABBCCCCBB;;;A?B@AA@BAAABBBC?F@D::79@A@AACC?>>?@???BB>??A=?::::*888488887(292:999=:8:<8<;>=<>:=9=@???=>=;98890718DA7?;:5:====>>=>?;::=???;;;===;>@@<=766--)-4---33335
@ATNG8:03916:00499
GATGGTAGTGATACAGATCAGACACCAGAAGATCAGGAACTCTAGAAGAATTCAGATTTTTAACACGAGAGTAAACGTAAAAAGAAGGTTTTACAAGACTCACGTTAACAATATTGCAGCAGTACGCACACAATCGAAGCGCAGTAAGGATGGCTAGTGTAACTAGCAAGAATACCACGAAAGCAAGAAAAAGAAGTACGCTATTAACTATTAACGTACCTGTCTCTTCCGAAACGAATGAGTACGATGAGAGAGCTCTCTCTACCATCGATAACCTCGAGTCT
+
BBBB:=<;AGEIFCCAA@BBBBB@@>ACB?BBA@::384=?????B@BB?B?>?>88888*85::5555::77707.0/:::(:94:)555&5<<8566:544::7>8@A?BAA>AAAABBCCCCCFCCCBC@BBBB?AA@?=?>=8?>A::8:AABCCBE?BBBBBD@BB;??A498:::/;;:5;>?@@/@B=@988@?>>?9=:==AD:=:>@BBB@CCAAADC?B>ACD>CCC?@AABDBBBBAAA=AABBAA777>>=<B<:788@=<8=:<B@??>>>
@ATNG8:03881:00530
GATGGTAGTATATCGCGTCGCTATCCAGAAGATCAGGAACTCTAGAAGAATTCAGATTTTTAACAACGAGAGTTAAAACGTAAAAAAGAAGGTTTTACAAGACTCACGTTAACAATATTGCAGCAGTACGCACACAATCGAAGCGCAGTAAGGATGGCTAGTGTAACTAGCAAGAATACCACGAAAGCAAGAAAAAGAAGTACGCTATTAACTATTAACGTACCTGTCTCTTCCGAAACAATGAGTACATAGATATACGTATAGCTACCATCGATAACCTCGAGTCT
+
5666:=>>C@;;A?;>AAAA@@@AA>8;9?C9:9CC@@:?>>>===:<<4928:333333$3,33,366;;//(/66*6///////#597<7>?=0555.5449<:8340304=8===8====AA<AB@@<<5548577771333333;93:;=8404=;;<447<<?>@??7@<;;22+25666.5551699::*:@;>>>AA8757(/(///8/5/59A@A>@<::=8=9;2;;?.77=@??>AAB>?:7//<///<;;;@<=<::5:99:===6=8<>><;;:6
@ATNG8:03881:00538
GATGGTAGTGATACAGATCAGACACCAGAAGATCAGGAACTCTAGAAGAATTCAGATTTTTAACACGAGAGTAAACGTAAAAAGAAGGTTTTACAAGACTCACGTTAACAATATTGCAGCAGTACGCACACAATCGAAGCGCAGTAAGGATGGCTAGTGTAACTAGCAAGAATACCACGAAAAGCAAGAAAAAAGAAGTACGCTATTAACTATTAACGTACCTGTCTCTTCCGAAACGAATGAGTACCTCTCAGACGCTCGTCCTACCATCGATAACCTCGAGTCT
+
@A;;09?CCBCC:65;;5559:>99.48828:=<99-7389:<=8>7BA=A833355555'5+22678899>CC352:5999(9:49.555&59949599555<<2555=8<B=8:>@@BBCB;;;EBBBBB@:88B>A@BAA>88206:00*000/::::673333?6<<588<1552222&222+255555$55/599::::==;=;87==<A<;;@BB?;;:@?>?<?;?==6=99399=><9939??;;887=;;665549:<;=:::::98<8<=====:;
@ATNG8:03893:00528
GATGGTAGTATATCGCGTCGCTATCCAGAAGATCAGGAACTCTAGAAGAATTCAGATTTTTAACACGAGAGTTAAACGTAAAAAGAAGGTTTTACAAGAACTCACGTTAACAATATTGCAGCAGTACGCACACAATCGAAGCGCAGTAAGGATGGCTAGTGTAACTAGCAAGAATACCACGAAAGCAAGAAAAAAGAAGTACGCTATTAACTATTAACGTACCTGTCTCTTCCGAAACGAATGAGTATGTGTGACGTACGTGAGCTACCATCGATAACCTCGAGTCT
+
>>CB@DCBBCCBB@@@@@?;99@@A<<B=6;>966;597;<:555>5::9=8<<553<;;';43338966//(/:.669====+>A:?:?F@9@>@;;924@@:://)/488399949:88;A;@@A?A??9:8>?@??<==@@@A@C<B=?9818;;;>?@@>AAABBC@CC>B==<@9988.3//(//////%//)799;AAA@@<@==>=A<?;==ABB?BCB@@@C?C?BAD>CBC=??AAAA???AACABBB????>@AAA>?9?@>6657-5-6===A<<9
@ATNG8:03902:00547
GATGGTAGTATATCGCGTCGCTATCCAGTAGATCAGGAACTCTAGAAGAATTCAGATTTTTAACACGAGAGTTAAACGTAAAAAGAAGGTTTTACAAGACTCACGTTAACAATATTGCAGCAGTACGCACACAATCGAAGCGCAGTAAGGATGGCTAGTGTAACTAGCAAGAATACCACGAAAGCAAGAAAAAAGAAGTACGCTATTAACTATTAACGTACCTGTCTCTTCCGAAACGAATGAGTACTACTCTCAGAGACACACTACCATCGATAACCTCGAGTCT
+
66==9??DCCCCBBA>??@;9;EED@@BBCCCCBBB?B<A@A@@?B?AA>A=AA@@@BBB+A47738888/0(/6.68:<===+>>;B2;;;-0=@:00//88:>?9=9==8<<=8=B@@BGCCDBBCBBBBA=@@??;?>@?ABAA>A?B::79>@>A@@B@BBBCBB@BB@BBA9>9766-55616:::=='==8<;:;><AAB=A:::;C=B<>>AAA>ABBBAAA?C?BBB>BBB?CBEBBBCC@B>>>CAA:::=<<=??==:>===A?@=?<@@@A@A;;
@ATNG8:03905:00539
GATGGTAGGCGACATACATACGCGCCAGAAGATCAGGAACTCTAGAAGAATTCAGATTTTTAACACGAGAGTAAACGTAAAAAGAAGGTTTTACAAGACTCACGTTAACAATATTGCAGCAGTACGCACACAATCGAAGCGCAGTAAGGATGGCTAGTGTAACTAGCAAGAATACCACGAAAGCAAGAAAAAGAAGTACGCTATTAACTATTAACGTACCTGTCTCTTCCGAAACGAATGATACTGCGTCTCACTCTCGCCTACCATCGATAACCTCGAGTCT
+
BB;;6;;A=?AAACCCCCCBABACC@CBB?BCDBBA>AACBBCCAB>BC?B>BBCBBBBB1B@CDDCDBBBBBB=B@AAEEF1CC=B4;;;6;BB@BBCBDCBA@>A?BA>?AA>A@@@BCCCCBBECDDCC?CABB?CAAABBBB>B?C9989CBBBCBB?@@AAAB@BC=@@@<????<8<9817::::*:<9=888AAA@@;@;AAAA<A<AACBB@CCBCABC@B?BDD>???>AABCBBABBCBBCCBBBBBBCC?CCC?B@A@C>=8=8=;=?@>>>
@ATNG8:03910:00517
GATGGTAGATACTCGCTGATACACCCAGAAGAATCAGGAACTCTAGAAGAATTCAGATTTTTAACACGAGAGTAAACGTAAAAAGAAGGTTTTACAAGACTCACGTTAACAATATTGCAGCAGTACGCACACAATCGAAGCGCAGTAAGGATGCTAGTGTAACTAGCAAGAATACCACGAAAGCAAGAAAAAAGAAGTACGCTATTAACTATTAACGTACCTGTCTCTTCCGAAACGAATGAGTACACATCGTCGTGTCGTGCTACCATGATAACCTCGAGTCTT
+
444:499<555;55555=<@@CAAA<=;>900)///65<6<=====B?BB@B777888AA=*;5955222:5555,5559:::$5<7<2555&55575456<<<>=8=8==8::87B784BBC9:6A@@<@9907979298<>>?=?8<6:00/9///;;?6<:<88:6==:===155998.222+255566$/735/./66755056;===6;15595>8<<B?>>B>A>@BD:788<>>>@@@A>986;;9?>>>>777787>?;887>>>7727<988///(
@ATNG8:03874:00586
GATGGTAGTGATACAGATCAGACACCAGAAGATCAGGAACTCTAGAAGAATTCAGATTTTTAACACGAGAGTAAACGTAAAAAGAAGGTTTTACAAGACTCACGTTAACAATATTGCAGCAGTACGCACACAATCGAAGCGCAGTAAGGATGGCTGGTGTAACTAGCAAGAATACCACGAAAGCAAGAAAAAGAAGTACGCTATTAACTATTAACGTACCTGTCTCTTCCGAAACGAATGAGTACCTCTCAGACGCTCGTCCTACCATCGATAACCTCGAGTCT
+
@ACC?BCCCCCCDCCDBBBB@ABCC@CCB>BAAD9989=AA@???@>BB?B?:95@AAA=*;6777999A567>19/0////$/:5;)665&5::5:<>?=:7//)/6996;;<9AA@@BBCCCCCBBDCBB?CBBB>A@@@?@999;@CBB>AGD@A@?@@?@@BBC?BC9:9@:<;9::/755.5@DCC+AA=?868>>>?B=B:==AA<@<:;ABA?ACCBBBC>A=@AA:@CC=AABBABB?BBBAA@@@@??@>>>=@@@:;:9<=::5::>AAAAAAA
@ATNG8:03877:00599
GATGGTAGTGTGTCTCTGAGAGTAGTACTCATTGCGTTTCGGAAGAGACAGGTACGTTTAATAGTAATAGACGTAACTTCTTTTTCTTTGCTTTCGTGGTATTCTTGCTAGTTACACTAGCCATCCTTACTGCGCTTCGATTGTGTGCGTACTGCTGCAATATTGTTAACGTGAGTCTTGTAAAACCTTCTTTTTACGTTTACTCTCGTGTTAAAAATCTGAATTCTTCTAGAGTTCCTGATCTTCTGGAGATACACATGATACTCTACCATCGATAACCTCGAGTCT
+
<::;:>>@;96<;;;<<<=ABCB<<5548998(//---(-5(/(//888::722288;-3.....-,.....333057288::9'222'2889.53//)//73::6;;<<;;7;>>CD??;:=CC@C@CD<<;;;C@CDCD?C<;;BA@ACBBAAC@@??DDC?BB=@6::A@BBGEFFC@AA@9@@C@;;;;;*;CBBEGBCBACCCBBB5;;;;*;@?AB?B?BCADDECCAA?A@CCDECC>@?@?CDBBBCCBBBCCCCBBBBBB>B788?8808>@@ACCCCC
@ATNG8:03880:00565
GATGGTAGTGTGTCTCTGAGAGTAGTACTCATTCGTTTCGGAAGAGACAGGTACGTTAATAGTTAATAGCGTACTTCTTTTTCTTGCTTTCGTGGTATTCTTGCTAGTTACACTAGCCATCCTTACTGCGCTTCGATTGTTTGCGTTCTGCTGCAATATTGTTAACGTGAGTCTTGTAAAAACCTTCTTTTTACGTTTACTCTCGTGTTAAAAATCTGAATTCTTCTAGAGTTCCTGTTCTTCTGGTATGACTAGTGTACTACTACCATCGATAACCTCGAGTCT
+
@<C>:>?>BCB@<<;;;<<<>BBAACCBBCBB=AAA@9;;7;>BCCCCCC@;;9CDAD?BBBC?C?;;9=9///8+//;;;+//4::<C6@@B@;>;@=@@<AABBAB@BBCCDFBB@BCC?B?CCCBBA@C@CCCB>:::6:?BB<@@BBAACH@EFF?BB@C@BBCBBCCCB>C;;;:;*;>C=@@@@@0ABCCD=B9;9?@@@<<;;;;;+;::9C>A>BC@CCCBABB@C=A:939A8>>A?AABBBBBCDCCCCBBBBBBB@C:0.:..).).::@@BCB
@ATNG8:03881:00569
GATGGTAGCACGAGTCACTCATATCCAGAAGATCAGGAACTCTAGAAGATTCAGATTTTTAACACGAGAGTAAACGTTAAAAAGAGGGTTTTACAAGACTCAACGTTTAACAATATTGCAGCAGTACGCACACAATCGAAGCGCAGTAAGGATGGCTAGTGTAACTAGCAAGAATACCACGAAAGCAAGAAAAAGAAGTACGCTATTAACTATTAACGTACCTGTCTCTTCCGAAACGAATGAGTACGATGAGATCTCGTGTGCTACCATCGATAACCTCGAGTCT
+
66<<7<<@@;;>=>><655<;9;;;6;<B=BBBBCBAB@C@@9933-39;7544<<=<=+A<=>=@BBBBBBC:87:4;<;;*:AAA<BBB9@CD:@;00//)////(3433-4:8.3388;???>@A@A?AAA>AAEE=@?AAAA995;?A::8:::9@@>?<?BBCAB?BA=A=<9<<888)252-5;<<@.>@<@==>AAA>><>:==??;?;==ABB?BCCBBBC?C@BBB>BDC?BBBBBBBBB>?>>>;;===AA>>>>@A<?888@=>:>=???AA>>>
@ATNG8:03891:00557
GATGGTAGTGATACAGATCAGACACCAGAAGATCAGGAACTCTAGAAGAATTCAGATTTTTAACACGAGAGTAAACGTTAAAAAGAAGGTTTTACAAGACTCAACGTTAACAATATTGCAGCAGTACGCACACAATCGAAGCGCAGTAAGGATGGCTAGTGTAACTAGCAAGAATACCACGAAAAGCAAGAAAAAGAAGTACGCTATTAACTATTAACGTACCTGTCTCTTCCGAAACGAATGAGTACATAGATATACGTATAGCTACCATCGATAACCTCGAGTCT
+
A@AA<A=BCCCDG>BBBBBBBBBBB@AAA?AAC???<?;?BA:9:<;>A<B?9:7@AAA?*:59>8222::===6:/0*0@@@0AA:B+;:;&5<<75/00//)///)368829::6;??@BCCBBABCBBC@A>@CAA>B??<=>994;>A;:8:??>BBBB>BBB@@@<00,0@>)/66566(655078888(58176;;BC?>><@:;<??6;6;ADBB?BDBBBBB?B????9?AA?BBCCBCCCCC@?AAAAAAAAA@@@A@=59///9:@5858>>=>:::
@ATNG8:03901:00553
GATGGTAGAGTACAGTGTAGTAGACCAGAAGATCAGGAACTCTAGAAGAATTCAGATTTTTAACACGAGAGTAAACGTAAAAAGAAGGTTTTACAAGACTCACGTTAACAATATTGCAGCAGTACTCACACGATCGAAGCGCAGTAAGGATGGCTAGTGTAACTAGCAAGAATACCACGAAAAGCAAGAAAAAAGAAGTACGCTATTAACTATTAACGTACCTGTCTCTTCCGAAACGAATGAGTACGTGTGACGTACGTGAGCTACCATCGATAACCTCGAGTCT
+
A>;;.5<;;A>>=<<<=<=BBCBCC?ADBACC:::?;?;@@@;<=B=B@@B?>?<8999:(649969888=222)27@;>??+=<9>7@AB8BAFAECACA??/00/6>>6=:B>BB>?ACCCBCBCBBBAAB@@?@=::99???A>B?C;;7;BAACCCB@BBBAAA?CC@BBA3:00000*000*//////%-747/./66:52/26225@;A<@@CAA>AD??@?B?B;??A9@@@49:??@@@?;;;=ABBBA???BB?@@CC?B::8AAA5;6;>>;;;=>
@ATNG8:03904:00563
GATGGTAGATACTCGCTGATACACCCGAAGATCAGGAACTCTAGAAGAATTCAGATTTTTTAACACGAGAGTAAACGTAAAAAAGAAGGTTTTACAAGACTCACGTTAACAATATTGCAGCAGTACGCACACAATCGAAGCGCAGTAAGGATGGCTAGTGTAACTAGCAAGAATACCACGAAAGCAAGAAAAAGAAGTACGCTATTAACTATTAACGTACCTGTCTCTTCCGAAACGAATGAGTACTGTATCTATGTGTGCGCTACCATCGATAACCTCGAGTCT
+
4<9955;99;<5//7///7::8433(38286---6(-(-6698888=<6<6=;7977777$5367788::555;055995999#5;5:4;;;0;<=:>666<==44-3573-3793:333;;;;?6:9@:::938<;;:<737;;794;7:==4===888887<<<>77.3;3822+26555'222+2::;;*;A;A256979994;499998<<==ACC@CCAAA??;?:?AA:??CACBBBAB?:::BBB@@@A<88=:552224955577:6?287953./.
@ATNG8:03907:00567
GATGGTAGGACGAGCGTCTGAGAGGTACTCATTCGTTTCGGAAGAGACAGGTACGTTAATAGTTAATAGCGTACTTCTTTTTCTTGCTTTCGTGGTATTCTTGCTAGTTACACTAGCCATCCTTACTGCGCTTCGATTGTGTGCGTACTGCTGCAATATTGTTAACGTGAGTCTTGTAAAACCTTCTTTTTACGTTTACTCTCGTGTTAAAAAATCTGAATTCTTCTAGAGTTTCCTGATCTTCTGGTGTCTGATCTGTATCACTACCCATGATAACCTCGAGTCT
+
;545.555.6<<;;;==========A??@@@@;@;::3:<9;5;<<<=;;7;=?99.929:::9A9B@C==654:544499$43-3344(4955.59949;5545<;<7<<@;?;A=:<>>:C?BBABBBBA?BBBB?BCBCA@@@@@@@@>=::3;8<<??2918899559:@;>9999*92:29>@@@(59===,66:;<B9955.4::::%<<5//272//)/9:7<444(3-338<89-34;.5569955>=956555:;4499,00---6(,(---87778
@ATNG8:03908:00553
GATGGTAGCATCATGCATATCTCACCAGAAGATCAGGAACTCTAGAAGAATTCAGATTTTTAACACGAGAGTAAACGTAAAAAGAAGGTTTTACAAGACTCACGTTAACAATATTGCAGCAGTACGCACACAATCGAAGCGCAGTAAGGATGGCTAGTGTAACTAGCAAGAATACCACGAAAGCTAGAAAAAGAGTACGCTATTAACTATTAACGTACCTGTCTCTTCCGAAACGAATGAGTACTGCGTCTCACTCTCGCCTACCATCGATAACCTCGAGTCT
+
BDGCABCBCBBBCCCCCCCBAABCB?BBB=B?AB889:?EC@AADD?BB;><?CA==@@@*:6555:9==8:;>5;<A@@@@,?A=B5;;;*:@?;9;9@<@<>B?B?BB?BBD=@?@?BCCCDCCCBBA@A@CC??<?@@@@A?><@@EAA?AAADCCCC?CAAACC?BA@BBB==>888*7:=>==@@@,///9999<BBB?B@CCCE?@>ACEDC?CCCBBBB?B?BCC=AAB<>>>BCBBCCCBBBBBBBCCACBB?BBB?BCBCAAA=@>@@@AB?>>
@ATNG8:03916:00566
GATGGTAGTGCGTGAGAGAGAGACCCAGAAGATCAGGAACTCTAGAAGAATTCAGATTTTTAACACGAGAGTAAACGTAAAAAAGAAGGTTTTACAAGAACTCACGTAACAATATTGCAGCAGTACGCACACAATCGAAGCGCAGTAAGGATGGCTAGTGTAACTAGCAAGAATACCACGAAAGCCAAGAAAAAGAAGTACGCTATTAACTATTAACGTACCTGTCTCTTCCGAAACGAATGAGTACTATAGACTATCTGAGACTACCATCGATAACCTCGGGTCT
+
4///)/7//-5---/::795549:<(56>7<<=<=B@C8BAAAAAA@AA>A=@A@@=998$2,27666:52228.22555555#5;7=9>>>1//:5//)/::/5/665//+/::6:8::<<<==<=><<6557::;;8;<:;;888/94:;:39???ABAB>BBAA@B?@@589>355555.56+2+52757(8<199<=@>>AA;A9<<@@=@=>>B@@=@@CBA@A?A?CBB>B9:99AAA???BBA=A@888AAAABACCGBB?BCBBBBB=A<??CC>CAA
@ATNG8:03872:00609
GATGGTAGTGTGTCTCTGAGAGTAGTACTCATTCGTTTCGGAAGAGACAGGTACGTTAATAGTTAATAGCGTACTTCTTTTTCTTCTTTCGTGGTATTCTTGCTAGTTACACTAGCCATCCTTACTGCGCTTCGATTGTGTGCGTACTGCTGCAATATTGTTAACGTGAGTCTTGTAAAACCTTCTTTTACGTTTACTCTCGTGTTAAAAATCTGAATTCTTCTAGAGTTCCTGTCTTCTGGAGATACACATGATACTCTACCATCGATAACCTCGAGTCT
+
;5@@<@CCB@ABA>;;;==CBBBCCDBB@@?B@BBCF>CC?C@CDCCCCA><<>00*/399<?7?=B@A@=00/93/////$//)49;4;:;;253<69=178?ABB?ABBCBBBB?BA@=@:>?;?===A;>>@@<===>>>BAAAAA@@@??;CCD@CC@C@BBCCCCBCEBCCCCC;C?C9;:::.<CAAB<@BBAB@@@@B?AAAA2A:;;C@C@CC@BCB@?@C@C?BBBAA>ABG@CCBBBBBBBBBBAABCCC8858888=>>:>;?>>>>=::
@ATNG8:03883:00630
GATGGTAGGACGAGCGTCTGAGAGGTACTCATTCGTTTCGGAAGAGACAGGTACGTTAATAGTTAATAGCTGTACTTCTTTTTCTTGTCTTTCGTGGTATTCTTGCTAGTTACACTAGCCATCCTTACTGCGCTTCGATTGTGTGCGTACTGCTGCAATATTGTTAACGTGAGTCTTGTAAAACCTTCTTTTTACGTTTACTCTCGTGTTAAAAATCTGAATTCTTCTAGAGTTCCTGATCTTCTGGATATGAGTGACTCGTGCTACCATCGATAACCTCGAGTCT
+
44455<=><@>>@>666;;;==<=7;;<==<;6;444)49494555<;9;8<<===8=9555@:@;;;:444=>::9;=>>>+:>48<999.7///)//6169)333:::7<?>9:8BB>BAB?C@JBAACDCD@CCDD@CCC:;;BCDCBBBCBAC=A@@<@C>A?A@@@@AA;;5;??>?2?<@=;;;;;*;B<;;0:999==996949AGA1CCC@@?A@IE@CCCDB@@=@=@ACDCD@BBB>A@@@@@A@CCBCCC;;;BAA=A;;;@;:276=??@@B@A
@ATNG8:03886:00610
GATGGTAGTGATACAGATCAGACACCAGAAGATCAGGAACTCTAGAAGAATTCAAGATTTTTAACACGAGAGTAAACGTTAAAAAGAAGGTTTTACAAGACTCAACGTTTAACAATATTGCAGCAGTACGCACACAATCGAAGCGCAGTAAGGATGGCTAGTGTAACTAGCAAGAATACCACGAAAGCAAGATAAAGAAGTACGCTATTAACTATTAACGTACCTGTCTCTTCCGAAACGAATGAGTACGTGTGACGTACGTGAGCTACCATCGATAACCTCGAGTCT
+
4:994;;;@CC:96===<AACBA@?=@BA?BBA@@?9>///:////*/8393//*...;;;);435522278696/65=2::;;*5;.9.999&59>7566<=:74//7.63//)/6658898;9;555::::<;<<?CCC>@@?===:93:=@?=9>9989;8;7<?@@@A<@@=@@@9;;:9<.79;6;><<<6<>:>@@@@>CCD@D@CBBC@C?AACBB?BBBBAA?<=9>@?:@BB>AAAACCCA==>ACCCCCBBBBBBBCBB>B788?@?8>;><<=>>88
@ATNG8:03887:00607
GATGGTAGGCGACATACATACGCGCCAGAAGATCAAGGAAACTCTAGAAGAATTCAGATTTTTAACACGAGAGTAAACGTAAAAAGAAGGTTTTACAAGACTCACGTTAACAATATTGCAGCAGTACGCACACAATCGAAGCGCAGTAAGGATGGCTAGTGTAACTAGCAAGAATACCACGAAAGCAAGAAAAAAGAAGTACGCTATTAACTATTAACGTACCTGTCTCTTCCGAAACGAATGAGTACTATGTAGAGCTCTATACTACCATCGATAACCTCGAGTCT
+
944549995;<<>=;;;=999555949:=477;//)/)//(/99;:;:633.3633599==>0?=BCCCCCCCCCC=CCFEEED1CB>B2:;:.;CC?@A@ACCCCC?C?BB@BBB@BBBBBCCCCCCCCCCCC?CCBB?AABBBBBB<A<ABA?BBBCBCBB?BBABAA>BC?@@A;>==<<3=981888888%/:7:///==BBA;><>???7;7;DCCC?CCBBBCC?B?BBB>BCC?@AABBBBABBBBBCC>?=???@?===D<A>>?A><:<:<>?AB8::
@ATNG8:03894:00629
GATGGTAGTAGTACACTAGTCATACCAGAAGATCAGGAACTCTAGAAGAATTCAGAATTTTTTAACACAGAGAGTAAAACGTAAAAAAGAAGGTTTTTACAAGACTCACGTTTAACAATATTGCAGCAGTACGCACACAATCGAAGCGCAGTAAGGATGGCTAGTGTAACTAGCAAGAATACCACGAAAGCAAGAAAAAGAAGTACGCTATTAACTATTAACGTACCTGTCTCTTCCGAAACTAATGAGTACGAGAGAGCACACGTGTCTACCATCGATAACCTCGAGTCT
+
559;8==ACCB:96>@;;;?;;;;=6955.57///;)/)-57///:6:7383///6)/////#/38933373333333&32377777$77,3,/666$///(///8865779'.(..056627999@<<;=BDCCBBBC??@?@5:9AABBBB>A?A@?;@:::9AAB<@?BCBB@BB=?;;8=<<<<)676/7>>>>///)////87AAD8;78;;;;B=<=B;;8;AAAABB?C>AAE>BAB????BBCDBA>>@@;>;@@>=>=>A>:717///<<=7=7=A@AA@@@
@ATNG8:03913:00615
GATGGTAGTGTCAGTGCGCGTCGTCCAGAAGATCAGGAACTCTAGAAGAATTCAGATTTTTAACACGAGAGTAAACGTAAAAAGAAGGTTTTACAAGACTCACGTTAACAATATTGCAGCAGTTCGCACACAATCGAAGCGCAGTAAGGATGGCTAGTGTAACTAGCAAGAATACCACGAAAGCAAGAAAAAGAAGTACGCTATTAACTATTAACGTTCCTGTCTCTTCCGAAACGAATGAGTACGTGTGACGTACGTGAGCTACCATCGATAACCTCGAGTCT
+
@;BC:CBBBBBBBBCB@@C;99@::49BA?BB??@A>@;@AB:::C@CE?C???=9:999(:;?@<ABA@<>>>7>;AAEGG5CC?D7<;;6;AA?@A@B@CCAB?A@CC@BCC>AABBBBCC@CDGCDBBB?BCCC?BBBBBBCB<@>@BC@BBBB>>>B@CCBBBC?BB?BBA<@@@AA6:=?9=====.??;;BFBBBCBB@B?BBBB?B=AAB>C@B@@@;:;=E=???9?BB>AACCBBB??>AAAAC@@@?>>>A>?@><>::7=99.516<=>AA>>
@ATNG8:03919:00638
GATGGTAGTGTGTCTCTGAGAGTAGTACTCATTCGTTTCGGAAGAGACAGGTACGTTAATAGTTAATAGCGTACTTCTTTTTCTTGCTTTCGTGGTATTCTTGCTAGTTACACTAGCCATCCTTACTGCGCTTCGATTGTGTGCGTACTGCTGCAATATTGTTAACGTGAGTCTTGTAAAACCTTCTTTTACGTTTACTCTCTTGTTAAAAATCTGAATTCTTCTAGAGTTCCTGATCTTCTGGTCTACTACACTGTACTCTACCATCGATAACCTCGAGTCT
+
??:;054;;ABA?;=695;>>AA@@@@@@@CA>::<E=BB?B?BBBC;;;ACGEFC@C@CBCB?C?A@BBCBBCB7:<@@@,@A=AACC<@;;;266>:==469AA<>9<ACCAA@A=AA@?B>AAABBBBEABBBH@DBCDA@AADAA@CCCAA>AFE?BB@C=?:;;@BBBDACCCEL;B>A=;<<;.:@>@@49:B:;:C4::4:;::':999@?CADDA999@A@?;@;?<?@@>>>AB<AABBCECDCA@ABCCBBCBB?;;;;@?@:?;?@A@??@?
@ATNG8:03920:00195
GATGGTAGGAGACACGTCGCACACGTACTCATTCGTTTCGGAAGAAGTCAGGTACGTTATATTAATAGCGTACTTCTTTTTCTTGCTTTCGTTGGTATTCTTGCTAGTTATACTAGCCATCCTTACTGCGCTTCGATTGTGTGCGTACTGCTGCAATATTGTTAACGTGAGTCTTGTAAAACCTTCTTTTTACGTTTACTTTCGTGTTAAAAATCTGAATTCTTCTGAGTTCCTGATCTTCATGGGCAGACTCTCACTCGCCTATCCGATAACCTCAGAGTCT
+
BBCCACCC?CBBBBBBBCCFCGCCICBCBBCD?BAAA<@@;@+00)/888=7:::?A>BAAB?B?B?;;:752;/5588:*:>29;?@6>88084:7818;5;>?>>E<?>>@@B?><???8=8;;;>>;;;<??AA7;;@???>>>ABAA888E=;;;=AA<A<?>>?AAAA?;???CB6@<>:<<==;.<<<;;0::9:1:;;=?<@AAA/AA=<=-/-/97=<;>>?:95;;66695;;6::6:AA==<A=;;----,),9--*/=>>7=3<<>A;=973
@ATNG8:03923:00196
GATGGTAGCGCACACATAGATACAGTACTCATTCGTTTCGGAAGAGACAGGTACGTTAATAGTTAATAGCGTACTTCTTTTTCTTGCTTTCGTGGTATTCTTGCTAGTTACACTAGCCATCCTTACTGCGCTTCGATTGTGTGCGTACTGCTGCAATATTGTTAACGTGAGTCTTGTAAAACCTTCTTTTTACGTTTACTCTCGTGTTAAAAATCTGAATTCTTCTAGAGTTCCTGATCTTCTGGGTGTATCACGAGTATCTACCATCGATAACCTCGAGTCT
+
CBDD?BBBBEGCCCCCCCCCCBBBCCCBCBAA?>AAC<BB?A?ABBEDCD?BBCCB?B>@@CC?C?CCBCBCB@@;88888.9C>BBCD>BBCG?BAGACD>BBBCCD@CBBBDCCB=ABC?C@DDDCAABB?BCCC?CBAABCCBBBBCB?@@C@B@@>@@=@=@ACCCCCCB>@;:;:.:>B=;;;;;*;B@@@>ABCBCCCCCC>BBBB0A@@AEAC@BC@BBBCCCC?C@BBBCBB@CCDC>CBBBBCCCDACBBDDDDD@??@@@>><?=@BDCCCCB
@ATNG8:03930:00173
GATGGTAGACATATCGTACTCTCTGTACTCATTCTTTTCGGAAGAGACAGGTACGTTAATAGTTAATAGCGTACTTCTTTTTCTTGCTTTCGTGGTATTCTTGCTAGTTACACTAGCCATCCTTACTGCGCTTCGATTGTGTGCGTACTGCTGCAATATTGTTAACGTGAGTCTTGTAAAACCTTCTTTTTACGTTTACTCTCGTGTAAAATCTGAATTCTTCTAGGAGTTCCTGATCTTCTGGATACACTCATGTGCACCTACCATGATAACCTCGAGTCT
+
9;4505<<BBBBE;;;===BB@@@CCBCCBCA>?>?<2>@<@<@=9955525=CEC?D@AA=?5??BBBBBAA8:438;;;)22+5755,300/0:686=@><;>=A@=@CCA@@>=:>BB;>;:::>=>@@<@@@@;??@@?;;;@CCA@;;;A<@>>;>A<@<@AAA>>>@@<;;;AA6@;?<AACCC/A?;9<0666///77-////(/;<@@;A;9:3:9--+---4=2=;>>AA<@>>:>@@A>>>>>???@>>>:99>7667=99,7,,,((2222
@ATNG8:03940:00174
GATCACGAGTCACTCATATCCAGAAGATCAGGAACTCTAGAAGAATTCAGATTTTTAACACGAGAGTAAACGTAAAAAGAAGGTTTTACAAGACTCACGTTAACAATATTGCAGCAGTACGCACACAATCGAAGCGCAGTAAGGATGGCTAGTGTAACTAGCAAGAATACCACGAAAGCAAGAAAAAAGAAGTACGCTATTAACTATTAACGTACCTGTCTCTTCCGAAACGAATGAGTACCTCTCAGACGCTCGTCCTACCATCGATAACCTCGAGTCT
+
BBC@AACCCFGDGHCBBBCC:?CC?BBBBBB?C@DBB@@@@=@@=@@::999999)8<>@@B??=?>>?8?ABBBBB1BB?C?CCC9BBB?BCBCCCCCC?B?BC????=??BBDCCCDCCCCCCCC@CAAA@BAAA@@@?<@?A@?<?AAABCCC?BBBBBB?@@;889388?@A7===7::::::&7858///;;BAD:>:;9??4;6;=AAB?BCDAAAB=?<?FC>CBE?B??@BBB?;;;???@A;;;?@@D=====A;;;=;;5;:>BBBAAA@
@ATNG8:03942:00191
GATGGTAGTCTCAGATAGTCTATAGTACTCATTCGTTTCGGAAGAGACAGGTACGTTAATAGTTAATAGCGTACTTCTTTTTCTTGCTTTCGTGGTATTCTTGCTAGTTACACTAGCCATCCTTACTGCGCTTCGATTGTGTGCGTACTGCTGCAATATTGTTAACGTGAGTCTTGTAAAACCTTCTTTTACGTTTACTCTCGTGTTAAAAATCTGAATTCTTCTAGAGTTCCTGATCTTCTGGACAGAGTGTGCAGATACTACCATCGATAACCTCGAGTCT
+
<6;6<@?BBBAAA@BBBCABBABBDDFCCBBA<?AB?5?@1516=595?@=@BB@A=?;>A<<1:48>=9:988:-33333$39178==4336626>?:?C89:@AAF@CCDFCCBB?AAA6:8;BBAA@@A>AACD@FBBBCBCCCABA??@??=?CC?CC7:8:?BBCFGDH@C;;;;.<=C>;<;;.;CCCC>AACBBBB@??5;;;;':99:=9=9@A=AAABBCD?C?BBBCCF@@?A@AAACAA@AA:::ACDBAAAC=???@A??;??BBCCCAAB
@ATNG8:03954:00183
GATGGTAGTGTGTCTCTGAGAGTAGTACTCATTCGTTTCGGAAGAGACAGGTACGTTAATAGTTAATAGCGTACTTCTTTTTCTTGCTTTCGTGGTATTCTTGCTAGTTACACTAGCCATCCTTACTGCGCTTCGATTGTGTGCGTACTGCTGCAATATTGTTAACGTGAGTCTTGTAAAACCTTCTTTTTACGTTTACTCTCGTGTTAAAAATCTGAATTCTTCTAGAGTTCCTGATCTTCTGGTCTACTACACTGTACTCTACCATCGATAACCTCGAGTCT
+
BBBB@BBBDCCCCCC>CBBFCCBBCCBAA@@A@BCCC=CC@C?BBDCCCC@AAADC@D@CAAB@C?BBBBCCBBB@CCCCC1CB@BAA@<@BCC=;;CACC@CBBBCD@CCCBBBCB?CCC?A?DDDDBBBB@CCCB@CBBBCBBBCCCCCAAAB@CBB>BB?B>ABCCCBBBCACCCEE;B=@;9:999*:BDCF>BBCCCCCB@@4;;;;*;@@AC@D@CC?BBBDBCB?B??AADDD>A@A?ABBBDCCCCCCBBBCDDDCC@C999A88389>?A?@===
@ATNG8:03960:00176
GATGGTAGTACATGGATAGACGACACCAGAAGATCAGGAACTCTAGAAGAATTCAGATTTTTAACACGAGAGTAAACGTAAAAAGAAGGTTTTCAAGACTCACGTTAACAATATTGCAGCAGTACGCACACAATCGAAGCGCAGTAAGGATGGCTAGTGTAACTAGCAAGAATACCACGAAAGCAAGAAAAAGAAGTACGCTATTAACTATTAACGTACCTGTCTCTTCCGAAACGAATGTGTACAGGGGAGTACGATATGTCTACCATCGATAACCTAGTCT
+
4///399/.-----(---///555>:+0//)//4444.4.49989><78;6C;?@?9;;;;*;>CCDCCCBBBBB9@C;;;<;$:98>====0;;8<BBBBBAAA=@<@B>C;:6;BBAABBCBBBCCCBA@<@D@@=AAA>@@::6;=BBC@BBBCCBBB?BBBC??;??9=??9<>99923<<4>::::(36/6///;9876*-)-779)-,-9@>>;@@A@=00+0+000+000*0=?>>??8999(7;>9@=CBAAA?D???=AA?????8<8======
@ATNG8:03962:00190
GATGGTAGTGATACAGATCAGACACCAGAAGATCAGGAACTCTAGAAGAATTCAGATTTTTAACACGAGAGTAAACGTAAAAAGAAGGTTTTACAAGACTCACGTTAACAATATTGCAGCAGTACGCACACAATCGAAGCGCAGTAAGGATGGCTAGTGTAACTAGCAAGAATACCACGAAAGCAAGAAAAAGAAGTACGCTATTAACTATTAACGTACCTGTCTCTTCCGAAACGAATGAGTACAGAGAGTACGATATGTCTACCATCGAATCCTCTTAGTCT
+
CDA@?BBBBCCCCCCBDCBCBAACC?BCB>BBBB??<=?CCCAAAB>BB?B?BA@ABBAA*;5@=<<>DBA>>;3;:9;;;;*;;;<595909D>:=BACCBCBC@D?BB?BBB=A@?@AABADCCCCBCBB?BBBB>@>=<<<<?=@=A??=?BBBCBBA?BBC>>>@BA:?>>;::AA>587818>>>?/:959///<<???;?=AAA@=C8<<CCC@BBBABBD?B?BBA:@A@>@@@@C@@BBD@?@BAA>AAA@@@>>>=;AAAAA<@@<@><8<A<=>
@ATNG8:03924:00231
GATGGTAGGAGACACGTCGCACACGTACTCATTCGTTTCGGAAGAGACAGGTACGTTAATAGTTAATAGCGTACTTCTTTTTCTTGCTTTTCGTGGTATTCTTGCTAGTTACACTAGCCATCCTTACTGCGCTTCGATTGTGTGCGTACTGCTGCAATATTGTTAACGTGAGTCTTGTAAAACCTTCTTTTTACGTTTACTCTCGTGTTAAAATCTGAATTCTTACTAGAGTTCCTGATCTTCTGGATATGAGTGACTCGTGCTACCATCGATACCTCGAGTCT
+
@;@B:ACE@DJFJMFBB;66<<==>;;;<:::7;:?>=><9<9555====9==B@A>@/738;4:4:::::;:::6:;;;;)55/76666+6999.73517<7::756817799=BAA;>CD<A===<886999?BAA<>>>>;=9=<<<><<<9715534//)//5:?>==AAC6;8888(87<:::;;;+;=?@B7;;@@????<</676,8==>><>=A@8;8><>;==:>5=?<;;;;A>>9><==>>>>>>>>>>>??>>>=999;<633276336966
@ATNG8:03931:00215
GATGGTAGCACGAGTCACTCATATCCAGAATATCAGGAACTCTAGAAGAATTCAGATTTTTAACACGAGAGTAAACGTAAAAAGAAGGTTTTACAAGACTCACGTTAACAATATTGCAGCAGTACGCACACAATCGAAGCGCAGTAAGTATGGCTAGTGTAACTAGCAAGAATACCACGAAAGCAAGAAAAAGAAGTACGCTATTAACTATTAACGTACCTGTCTCTTCCGAAACGAATGAGTACGTGTGCGACGTGTCTCCTACCATCGATAACCTCGAGTCT
+
;:<<7556<<;;;;;=<<<<666;;7<6946ABB@@7;4;@@@@AA?BB>B@BBADDDDC1@=A@?>>888A?A;@4:6@@@+?>8A.555&5996;>>@00///+46>:?BAA4<999BA@ABBBCFAAAC@BCBC8:999???@<AA:::=?DDCBBAC>ABFBBB@CC=:88388AAD8=>><>@A@@/=@9@///==CAA<A=C>===D=B=BAC@BCB???@;?;?AA=BBB?BBBBB@@00/6666:?>>>>>BB=BBB<>====88088==????@@
@ATNG8:03941:00225
GATGGTAGTACATGATAGACGACACCAGAAGATCAGGAACTCTAGAAGAATTCAGATTTTTAACACGAGAGTAAACGTAAAAAGAAGGTTTTACAAGACTCACGTTAACAATATTGCAGCAGTACGCACACAATCGAAGCGCAGTAAGGATGGCTAGTGTAACTAGCAAGAATACCACGAAAGCAAGAAAAAGAAGTACGCTATTAACTATTAACGTACCTGTCTCTTCCGAAACGAATGAGTACAGAGAGTACGATATGTCTACCATCGATAACCTCGAGTCT
+
444505<<BADA00/;<<@BBBBBB@CCC?BBB<;:<B?CBBCCBB?BB?B@BBCBBDEE5C@CCCCCCDDCCB9@?:::::*:A>A4;::4;DC?BBBBDCCBC>?>?B?CCC:>>ACDDDBBBBBEEDDD@CCBB?BA@@AA995;>AAA?BBBDBBBB>@ABAAA=@@>:99<@?==<5:9939ADDG/8959///::>?A=A<@@??<?=BCCCC@CCBBA@@;@?BBB=BBB?BAAABBBBBDA@@AABBBBBBBA656;8<777?@A<@<@@@?????
@ATNG8:03944:00207
GATGGTAGTAGTACACTAGTCATACCAGAAGATCAGGAACTCTAGAAGAATTCAGATTTTTAACATCGAGAGTAAACGTAAAAAGAAGGTTTTACAAGACTCACGTTAACTATATTGCAGCAGTACGCACACAATCGAAGCGCAGTAAGGATGGCTAGTGTAACTTGCAAGAATACCACGAAAGCAAGAAAAAGAAGTACGCTATTAACTATTAACGTACCTGTCTCTTCCGAAACGAATGAGTACTACTCTCAGAGACACACTACCATCGATAACCTCGAGTCT
+
94:;.55<<AAAABB==>>=>@>?>9>9<5;>00/;,0)-69////)/95:4/////;;;);17///98888333(3866666'//(/(///&/6718<==8885816086==67.275589@@@@====>==9=>??=AA;77://)/7<:=8=>888@>>9::4???=AA<@99288>>@8>==<@@ABA2AB?B>===@?>><>:>A??;?<AACAB>ACA@@@@<?=?CC>DCC?BBBBBBBBBDCCCACAA@@:::<@@?@<@@@?=<<8<8<>?@@;;;
@ATNG8:03945:00234
GATGGTAGTATCTGCACACTCTGTCCAGAAGATCAGGAACTCTAGAAGAATTCAGATTTTTAACACGAGAGTAAACGTAAAAAGAAGGTTTTACAAGACTCACGTTAACAATATTGCAGCAGTACGCACACAATCGAAGCGCTGTAAGGATGGCTAGTGTAACTAGCAAGAATACCACGAAAGCAGAAAAAGAAGTACGCTATTAACTATTAACGTACCTGTCTCTTCCGAAACTAATGAGTACGTGTGACGTACGTGTCTACCATCGATAACCTCGAGTCT
+
CCBBABCCCCCCBBCBBBDBBDBCC@CBB@BBBBBB?B?AAAAAAB?BB@B@BAA>>>>>.>>?AACDCDD765(59999::*;@>@=??A7@BCACCBBCCCCC@B>AA>AAA????CCCCCBCCCCBBCC@CBBB>ABBBBBBB>C?C??=?BCABBAA>@BA??@?BA=A@A>=;<<>+////5666,3=4=///==AA>=A;D=>?=A;@>BBC@CCAAACC@B?BBB=ABA?BAA@@B@::::;?BCBCCBBBBBBBB??;;?C;;5;5;=>==;88
@ATNG8:03949:00203
GATGGTAGACATATCGTACTCTCTGTAGTACTCATTCGTTTCGGAAGAGACAGGTACGTTAATAGTTAATAGCGTACTTCTTTTTCTTGCTTTCGTGGTATTCTTGCTAGTTACACTAGCCATCCTTACTGCGCTTCGATTGTGTGCGTACTGCTGCAATATTGTTAACGTGAGTCTTGTAAAACCTTCTTTTTACGTTTACTCTCGTGTTAAAAATCTGAATTCTTCTAGAGTTCCTGATCTTCTGGGCTGCGCTGATATGCGCTACCATCGATAACCTCGAGTCT
+
ADBB>BABBCGCCBBBCCBBB:;<DBBCCCBBCCC?:AB@:@A8B?BCCCCCC:??@:9448<@<B@EAAA?CC;:0@=@AA@@,00*/88;3<79:055<8<@>@AAAAF@CCDCBBBB?B@@<?=BB@@AB@@<@CBB?BBBBCBBACBAABBBCC?BBB?BB@B>@ACBBBBDD@DDDDF;B=A9;::::*:CBBB>AABBBBB@@A5;;;;*;??A@=@>BB?BBBCCBB?B@CCDCBB?BAAB;B<<;ABBBCHCCCCBBCAB>AAAA@:;6;?CCCCBBBB
@ATNG8:03958:00218
GATGGTAGTGTGTGCTCTGAGAGTAGTACTCATTCGTTCGGAAGAGACAGGTAACGTTTAATAGTTAATAGCGTAACTTCTTTTTCTTTGCTTTCGTGGTATTCTTGCTAGTTACACTAGCCATCCTTACTGCGCTTCGATTGTGTGCGTACTGCTGCAATATTGTTAACGTGAGTCTTGTAAAAACCTTCTTTTTACGTTTACTCTCGTGTTAAAAATCTGAATTCTTCTAGAGTTCCTGATCTTCTGGTATGACTAGTGTACTACTACCATCGATAACCTCGAGTCT
+
45;;7;;<<<<<//////79<:::<<445:::;68;;7::.926<:;;::3//)/888/96/348)/)///:9;;253533333$38;133390889:.555.575:///9<6:<=<<;????>>:>5@;;;AA@@;@>@@=BA@@A@@@ABBBBBCBB>;;:@CB@B=??@9:9CAA<@59999$97@.95555$5<555)559555555:49999(99955159?C?9::;:9@<@?BBABBC?@AB?AAA;;<BCCBBFCAA@@B00,0000@;;5939@@@@@@@
@ATNG8:03965:00235
GATGGTAGAGTTCATGTGTATCTCCAGAAGATCAGGAACTCTAGAAGAATTCAGATTTTTAACACGAGAGTAAACGTAAAAAGAAGGTTTTACAAGACTCACGTTAACAATATTGCAGCAGTACGCACACAATCGAAGCGCAGTAAGGATGGCTAGTGTAACTAGCAAGAATACCACGAAAGCAAGAAAAAGAAGTACGCTATTAACTATTAACGTACCTGTCTCTTCCGAAACGAATGAGTACGTGTGACGTACGTGAGCTACCATCGATAACCTCGAGTCT
+
@@BA9==CBCC@CC@;;;?ABBA>9BBC@CBCLBA>@@CCCBBBC?AB?A?CBAA@ACA1A;;;A@@@AAAAA:==@AAAA1BCAHAEDD;CCC@DDAAACC;;::@CC@C@@=@C??ACCBFDCBBDDBB?BBBC>AAABB@AA=A?C@?>?BBBBDCC@ABB>>>>AA;@@A>?<<<<1///(/:::;,6727///<;=<>:=:??::7;<??DCC@ABBCCEF?A>BAF>DBB?BBBBBBCA==;;?BBCBBBBBBAAABB@BBB@@??:=:=??BB?>>
@ATNG8:03967:00205
GATGGTAGTACATGATAGACGACACCAGAAGATCAGGAACTCTAGTAGAATTCAGATTTTTAACACGAGAGTAAACGTAAAAAGAAGGTTTTACAAGACTCACGTTAACAATATTGCAGCAGTACGCACACAATCGAAGCGCAGTAAGGATGGCTAGTGTAACTAGCAAGAATACCACGAAAGCAAGAAAAAGAAGTACGCTATTAACTATTAACGTACCTGTCTCTTCCGAAACGAATGAGTACAGAGAGTACGATATGTCTACCATCGATAACCTCGAGTCT
+
@BAB?BBBBEDCBBBCCCCCCDCCC@CCCACCBA@@?A?BCBCCABBBC787;CA?@AAA2A@EDDCDCCCCCC=BC999:9*9B=C4;;;7;ED@BBBBBBFCC?A>AB>BBA<AAABB@@ACCCCCCDCC?BBBB?C???AA@@<A@BAA?ABBBACCC>??ABBC=BB>@??:<;>>=3>8949ABBB/BA=A888?@@@@<@<A?>>6:7;@CDC@BBBCBCC@B?BCC>CBB>AAA@CBBBBCAA@B@BBCBBAAB><<95<>><A<<7:7:AA@@@::
@ATNG8:03922:00284
GTGGTAGCAGACGTGACAGAGCGCCAGAAGATCAGGAACTCTAGAAGAATTCAGATTTTTAACACGAGAGTAAACGTAAAAAGAAGGTTTTACAAGACTCACGTTAACAATATTGCAGCAGTACGCACACAATCGAAGCGCAGTAAGGATGGCTAGTGTAACTAGCAAGAATACCACGAAAGCAAGAAAAAGAAGTACGCTATTAACTATTAACGTACCTGTCTCTTCCGAAACGAATGAGTACGTGTGCGACGTGTCTCCTACCATCGATAACCTCGAGTCT
+
CAA?C=CCCFDGGCBB=BDCBBBC@BBCALCB:::<@;?AA??>B?BB@C?BB@@=DDD/A;?>>>???@DDF9>=;;;;;*;C@FAGIE;CCDACBCBCDDCC@C?CC?ACC>ABCCCBBCCCCCCCBCD@DDAA?A>>=@@@C>B?BBB?BBBCCCBB?BBBBBB@BB?BBB?B>BAB8==<788777(8=;A867AABAA<?<??@A:>:=ACAA>ABBBBBC?B?BBB>BCC>AABDBBBB>>>>>@@??>>>BDD=?@@;@>>>A@@<>:>BCAA>=>
@ATNG8:03923:00298
GATGGTAGCTCGCTGATGATATCTCCAGAAGATCAGGAACTCTAGAAGAATTCAGATTTTTAACACGAGAGTAAACGTAAAAAGAAGGTTTTACAAGACTCACGTTAACAATATTGCAGCAGTACGCACACAATCGAAGCGCAGTAAGGATGGCTAGTGTAACTAGCAAGAATACCACGAAAGCAAGAAAAAGAAGTACGCTATTAACTATTAACGTACCTGTCTCTTCCGAAACGAATGAGTACTACTCTCAGAGACACACTACCATCGATAACCTCGAGTCT
+
@?A@8==@BCCG@BBCHEBBAAA@@<@BC?AABA987:<??CBBCC@BC?B?BAA?????1;=>>>>>>?875C7@<AAAAA0@@=@5:99&5>;64:6;<<;<=8@>@B>ABB?AABBCCBDCCDCCBBBB?CBBC>AAAABBBC>><?00-0@;;=@BB?BCCCBB?BA<BAC;?>>>>/::9488888(8=:>@@@BBB@@<@:>>??<@;?>BBB?BBBCBCD>B>ACD>BBB@ABDBAABACC@=<>BA?@@=<<><===8<=::;==8<:=AAAC788
@ATNG8:03926:00291
GATGGTAGTATCTGTCTACGAGAGCCAGAAGATCAGGAACTCTAGAAGAATTCAGATTTTTAACACGAGAGTAAACGTAAAAAGAAGGTTTTACAAGACTCACGTTAACAATATTGCAGCAGTACGCACACAATCGAAGCGCAGTAAGGATGGCTAGTGTAACTAGCAAGGATACCACGAAAGCAAGAAAAAGAAGTACGCTATTAACTATTAACGTACCTGTCTCTTCCGAACGAATGAGTACACACTCTCATATGACACTACCATCGATAACCTCGAGTCT
+
BCGCACCECC;:9@@ABBBCCCCAA>ACC?BBA@??:?4::A@@AE@BB@A;>>?>>>>>/>;>>>AA@@A877)7=9;;;;*;B=?=ACC:BDGABBBCCBCCC?B?BB?BBB@BBBBBBCCCCBBBBBBC@DCBB>AABB@AAB?C=B9899DBBBCCC?AABBBB>A>@@@@788??@6<88188888(8>8:788?BBAA<A=B;;;7;5;AC@@??CB@AAA9?;?A>@AB99:FBBBB@@@@@AAAAAAA?>>BCC>><>AA@AA=9=<@>>>A;;;
@ATNG8:03934:00265
GATGGTAGCTCGCTGATGATATCTCCAGAAGATCAGGAACTCTAGAAGAATTCAGATTTTTAACACGAGAGTAAACGTAAAAAGAAGGTTTTACAAGACTCACTTTAACAATATTGCAGCAGTACGCACACAATCGAAGCGCAGTAAAGGATGGCTAGTGTAACTAGCAAGAATACCACGAAAGCAAGAAAAAGAAGTACGACTATTAACATATTAACGTACCTGTCTCTTCCGAAACGAATGAGTAACACACTCTCATATGACACTACCATCGATAACCTCGAGTCT
+
AA@@;@;@ADDI>BBBIGBBBBBBB@ACCACCCB??=?7:9BBBFD?AB?C?BBC>>>>>1;<=>>???@885A7<:;;::;(;<<<5555&/0;5/0//878<=4:8;=9===>BBBA???AAABBCCDA>:==A@<@A@??@9::29=ACC?CCBBBB9:58@??BC>AA>B=A=@===>488/)/6666)//*/>66///;<;1;6888>=:=:76666)//76688(/(.66.6::68;;;::1///9::688866682......(../4===:>844388333
@ATNG8:03935:00259
GATGGTAGTGCGTGAGAGAGAGACCCAGAAGATCAGGAACTCTAGAAGAATTCAGATTTTAACACGAGAGTAAACGTAAAAGAAGGTTTACAAGACTCACGTTAACATTATTGCAGCAGTACGCACACAATCGAAGCGCAGTAAGGATGGCTAGTGTAACTAGCAAGAATACCACGAAAGCAAGAAAAAGAAGTACGCTATTAACTATTAACGTACCTGTCTCTTCCGAAACGAATGAGTACTACTCTCAGAGACACACTACCATCGATAACCTCTAGTCT
+
BD@@?ABCCCAAACCCCBCCCCBBA=BBB@BCBB>?=??BCDAAAC?CC5758?>8777*54=>?ABCA?9::3:ACCCE7AA5;5;;099929BBCCBBCB?B?A??>>>=<?@@BCDDCBABBDCCC?BBBB@BBA@@@@B?EAC@@>ABBBCCCC?AAAAAA@BB?>>?===>>A7;8818::::+7:7:///;<?@@<?<????<@<??BBB?BCBBBBD=?>@CC>BBB?BCBBBAABBCDAA@DAA@@???@A@=>:>AAA??>;>:===@@==>
@ATNG8:03940:00273
GATGGTAGCGCACACATAGATACAGTACTCATTCGTTTCGGAAGAGACAGGTACGTTAGTAGTTAATAGCGTACTTCTTTTTCTTGCTTTCGTGGTATTCTTGCTAGTTACACTAGCCATCCTTACTGCGCTTCGATTGTGTGCGTACTGCTGCAATATTGTTAACGTGAGTCTTGTAAAACCTTCTTTTTACGTTTACTCTCGTGTTAAAAATCTGAATTCTTCTAGAGTTCCTGATCTTCTGGACGACGCGCACTGACACTACCATCGATAACCTCGAGTCT
+
ABCC@BBBBCCDCCBBAACCBBA@ACBBBBBB=@??@;AB>B?BDCCBBB?CCCC?=?CAAA?=C?BBBB@AABD?A@CCD1CB>@BCC=BBCC?CBB@BG999BDDD=BBBBEDCC@CCC?B?DCCCCCAA;A@@?;@BBABBCGCCCCCCBBB@CBB?BC@B=?@DCCAABC?ABABA9@=@==@@>@0?ABCD<B@DBBBC@A@4:;:;*;@@@B=B>BC@CDDDCCC?B?BDCCBB?BBB@CDCCCBCCCC@@@DCCCCCC@CBA@A9969>ABCBB@@?
@ATNG8:03944:00283
GATGGTAGCGCATATCAGCGCAGCCCAGAAGATCAGGAACTCTAGAAGAATTCAGATTTTTAACACGAGAGTAAACGTAAAAGAAGGTTTTACAAGACTCACGTTAACAATATTGCAGCAGTACGCACACAATCGAAGCGCAGTAAGGATGGCTAGTGTAACTAGCAAGAATACCACGAAAGCAAGAAAAAGAAGTACGCTATTAACTATTAACGTACCTGTCTCTTCCGAAACGAATGAGTACTGCGTCTCACTCTCGCCTACCATCGATAACCTCGAGTCT
+
BCBB@B;9;CCCDCCCCCCCBBCCD>CCC@CCCBBB?BAFCCABBC@>><>?AAA@@@@@0@?CCCCCCCCBCC;B?:;;;.<B>A4;;;*:DC?C=AACCBBB?B@BB@BBB?BBBBBBABBBBEEACCD@CBBB?B@@?CBAA>BACBB?ACCCCBBA?BBC@AA?BA;>>>8??<<<599818>>>>/<<7<///==@;;7;=A@@@<@<>>CCC?BCCBCCC?B?A@@:@??=?BBBBACCBBBCBBBBAAABBBB@ACC@C@@?>881828<<<A>>>
@ATNG8:03946:00285
GATGGTAGCGCGACGAGCGTAGACCCAGAAGATCAGGAACTCTAGAAGAATTCAGATTTTTAACACGAGAGTAAACGTAAAAAGAAGGTTTTACAAGACTCACGTTAACAATATTGCAGCAGTACGCACACAATCGAAGCGCAGTAAGGATGGCTAGTGTAACTAGCAAGAATACCACGAAAGCAAGAAAAAGAAGTACGCTATTAACTATTAACGTACCTGTCTCTTCCGAAACGAATGAGTACTATGTAGAGCTCTATACTACATCGATAACCTCGAGTCT
+
ACDE@CB=BCCCB==>=CBCCCCCC;BBCADB?@?@;?699AAABB?BC?C?@??AAAAB3?=AAAAAAB@AAA:A>BBEDD5BC>B@BBB=BCC@BAABDCCBB@A@CC?CCC>AAAAECCBBBDCCCCBC?BBBB@BBBBAABA?B@CAA>ABBBBCCC?AAACCF?AA=?;;5:=9::177719<==>/9:6:///<<?=>:>=C@??;>;>ABBB?CDBBBBB<?;?AB=ABC?BBADCC>==@@AAA????@?@>>>@@@@@@@A@@=A:>>>:;///
@ATNG8:03961:00260
GATGGTAGTGTGTCTCTGAGAGTAGTACTCATTCGTTTCGGAAGAGACAGGTACGTTAATAGTTAATAGCGTACTTCTTTTTCTTGCTTTCGTGGTATTCTTGCTAGTTACACTAGCCATCCTTACTGCGCTTCGATTGTGTGCGTACTGCCGCAATATTGTTAACGTGAGTCTTGTAAAACCTTCTTTTTACGTTTACTCTCGTGTTAAAAATCTGAATTCTTCTAGAGTTCCTGATCTTCTGGGTGTATCAGCGAGTATCTACCATCGATAACCTCGAGTCT
+
4499.559;??<<<;;555<;;@@@;998>>>8<BBB=BC@C@CCFCFBDABBBB=9=?@<@B@D?BBBB>==;;7;<<<B1:;57799,4///)//96::7>=<<<><=BB@@@;;:;CC@C?GHCC;;;G@CCCC?BBBBCBBBBCCCC?BBB>BBB>BA>@>AACCDCCCD@C;;;;.;>B;ABBBB2BCCCC?CBBBAA@@@@5;;;;*;AAAC?@?@D@BBCDCCC?BAAAACCB=A>@A:ABBBCCCCA@@BBDDDDCD@C@@?A::499>??88999
@ATNG8:03962:00252
GATGGTAGGCGACATACATACGCGCCAGAAGATCAGAACTCTAGAAGAATTCAGATTTTTAACACGAGAGTAAACGTAAAAAGAAGGTTTTACAAGACTCACGTTAACAATATTGCAGCAGTACGCACACAATCGAAGCGCAGTAAGGATGGCTAGTGTAACTAGCAAGAATACCACGAAAGCAAGAAAAAGAAGTACGCTATTAACTATTAACGTACCTGTCTCTTCCGAAACGAATGAGTACTATGTAGAGCTCTATACTAATCGATAACCTCGAGTCT
+
BBBB?B<B>BCCCCCCCCCBBCCCC?BB@?BBBBBBD@CAAAACC@BB;=<>?A@@@@@1A@CCCCCGDCBB@9??:::::*;@>>==>>0>A=:;@<BCCBCC?C=AA?CAB<@@ABBD@@BBCCDBBBC?DCBB?BBBBBBBB>C@CCC@BBBBBCCB??A?BBB@BB=><>8=>?A?9A9818::::+9>7=788ACB??;?=B?>>;D<A=BBC@BBBBACB>@>ABB<BBB?A@BBBC@@ABBBBA@?AAA>>>AA@@;@?AA<<8<:>??==555
@ATNG8:03963:00282
GATGGTAGCGCATATCAGCCAGCCAGAAGATCAGGAACTCCTAGAAGAATTCAGATTTTTAACACGAGAGTAAACGTAAAAAGAAGGTTTTACAAGACTCACGTTAACAATATTGCAGCAGTACGCACACAATCGATGCGCAGTAAGGATGGCTAGTGTAACTAGCAAGAATACCACGAAAGCAAATGAAAAAGAAGTACGCTATTAACTATTAACGTACCTGTCTCTTCCGAAACGAATGAGTACGATGAGATCTCGTGTGCTACCATCGATAACCTCGAGTCT
+
A::;:666@CGBB@@;;;;49;<6;;=8<<=@994:29<:7;;BA8BC>C?AA@?;@@@,@:000:>?==000*0.0////$/;)5.555'555.5>;?>><BC=A;??;:::?@??ABBBCHDBCBBBAB?BDCA9:0==000:5:6;88.7@A<=;;@>CBA=>=8=>5;;;5;>===6////(/./...$-402...3688A6A399:;;=:88@BC@CCC@@@C?B?BBC9??@;@???ABBBBC@?;>>;;<BB>>==>>><??BCC8838;==<@====
@ATNG8:03967:00263
GATGGTAGCACGAGTCACTCATATCCAGAAGATCAGGAACTCTAGAAGAATTCAGATTTTTAACACGAGAGTAAACGTAAAAAGAAGGTTTTACAAGACTCACGTTTAACAATATTGCAGCAGTACGCACACAATCTAAGCGCAGTAAGGATGGCTAGTGTAACTAGCAAGAATACCACGAAAGCAGAAAAAGAAGTACGCTATTAACTATTAACGTACCTGTCTCTTCCGAAACGAATGAGTACAGAGAGTACGATATGTCTACCATCGATAACCTCGAGTCT
+
55<<8<=;;6666<?=<<<>;;66649<<8<<:>99.4.4<:555=9<=9=9BA@A@@@@.=6;;978834/6:19//////$/727)555&554.5444444333(46:<8;98589/////59:=====>B?A>9959??AAAAB8@<?8717<<<<;7808<?>8<6;=:855,55<=<.88559===*:>,22757777:.6.6<<<;@<@;@@D@CCBBBCB?@:;;@7@00+0;;;??BAAA:::@<<<<<;==668@@:>=:699;.6/7<775999
@ATNG8:03931:00320
GATTAGTGTGTCTCTGAGAGTAGTACTCATTCGTTTCGGAAGAGACAGGTACGTTAATAGTTAATAGCGTACTTCTTTTTCTTGCTTTCGTGGTATTCTTGCTAGCTACACTAGCCATCCTTACTGCGCTTCGATTGTGTGCGTACTGCTGCAATATTGTTAACGTGAGTCTTGTAAAACCTTCTTTTTACGTTTACTCTCGTGTTAAAAATCTGAATTCTTCTAGAGTTCCTGATCTTCTGGGTGTATCAGCGAGTATCTACCATCGATAACCTCGAGTCT
+
>AC?BBC;;<;A655AAAACCDB@???>??9?BBD>CC>@=;;;BBCC@CBB;;8;=ABBC?CA;;;BB;:6?7;;?>>)6505<==4BBB@=@AA<@B>ABBCDCDCBBBCCBB?BBC@C?DC@@AB@@?ACCC@DAAABBBBBBCBBAECC?AAA?CC?B?BBD;;;HFHFCCEIE<G@D=CABBB1ABFGK?FBBAAABA@A5;;;;*;@@AB@B@CE@BBBBBCC@C?CDCCAA>AACC=AACCBBBFCCCBABCCCCC@BBA@B::5849???@>>>
@ATNG8:03932:00330
GATGGTAGCTATACGTATATCTATGTACTCATTCGTTTCGGAAGAGACAGGTACGTTAATAATTTAATAGCGTACTTCTTTTTCTTGCTTTCGTGGTATTCTTGCTAGTTACACTAGCCATCCTTACTGCGCTTCGATTGTGTGCGTACTGCTGCAATATTGTTAACGTGAGTCTTGTAAAACCTTCTTTTTACGTTTACTCTCGTGTTAAAAATCTGAATTCTTCTAGAGTTCCTGATCTTCTGGGTCTCTCTCTCACGCACTACCATCGATAACCTCGAGTCT
+
BBBC?CBBBCCCCCCCCCCCCCABCCBCCCBB@B@@?:?A:>;????BBE>AABAA>A>BA?BB>B::9BBB<<:>988888(2<4===>7>CCC@CCCABD?BBCBCC@BBCCBBBB>@AA@B<@A@@BBBB@BBBB?>>?>@>>>>AA@@:::B<===<BB<A<????AAACA9=8676(89=877666(8>:9:-88:898?=>=;>DHD/A===C=B=>><>A=<::::?;??@@AA9<<AA9>>??>>>>>>>@@BA;<99499::BBC<?<?A;::;;;
@ATNG8:03932:00334
GATGGTAGTATATCGCGTCGCTATCCAGAAGATCAGGAACTCTAGAAGAATTCAGATTTTTAACACGAGAGTTAAACGTAAAAGAAGGTTTTACAAGAACTCACGTTAACAATATTGCAGCAGTACGCACACAATCGAAGCGCAGTAAGGATGGCTAGTGTAACTAGCAAGAATACCACGAAAGCAAGAAAAAGAAGTACGCTATTAACTATTAACGTACCTGTCTCTTCCGAAACGAATGAGTACGTGTGACGTACGTGAGCTACCATCGATAACCTCGAGTCT
+
9::;5;;=BCIFB@@B?@:665<<A7;BB769@AAA;@;@>@?@?E@BB?B??@=00000'05///888:44/4=3889:::65B<C.;;;*00<20/)/:88844047<<8<::8>???BFDCBBDGBBB:96:AAA=BAA@BA??10+000+/;:9:8:@=A@@CCD@AA>>>><A>>@A297719<<<</7808:;;>??9=9=7;;>A<@<A@AAA@AAA???C@B?BBB>BCC?BBDCDDD>>>@?AAABBBBBBB???BB?C888;==5;5:>==><99
@ATNG8:03934:00300
GATGGTAGCAGACGTGACAGAGCGCCAGAAGATCAGGAACTCTAGAAGAATTCAGATTTTTAACACGAGAGTTAAACGTAAAAAGAAGGTTTTACAAGAACTCACGTTAACAATATTGCAGCAGTACGCACACAATCGAAGCGCAGTAAGGATGGCTAGTGTAACTAGCAAGAATACCACGAAAAGCAAGAAAAAAGAAGTACGCTATTAACTATTAACGTACCTGTCTCTTCCGAAACGAATGAGTACTATGTAGAGCTCTATACTACCATCGATAACCTCGAGTCT
+
ABCC?C:9:>>BB@?;;<AABCBBA?ACD?BBAAAA>B>BBCBBAC?BB?A@AB?:;AAA.A:6627778//(.7.5577997'9<5:.555&594.4:.44<:<<<4:4:;7:;;6;B@@CCCCCBCCCCBCB@AB??=?AAABBCB@E@C??=???>BBBB@BABB??;>A;?=:4982555'555-566777%8817858A>??A<A;>>?H=A<==ACC@DDCBA@@<?<?AC>CCD>AAACCBBA?AA@@@@@@@@@A@@>>>B=@>>>>?@<?<@@@@@?@?
@ATNG8:03938:00335
GATGGTAGTATATCGCGTCGCTATCCAGAAGATCAGGAACTCTAGAAGAATTCAGATTTTTAACACGAGAGTAAACGTAAAAAGAAGGTTTTACAAGACTCACGTTAACAATATTGCAGCAGTACGCACACAATCGAAGCGCAGTAAGGATGGCTAGTGTAACTAGCAAGAATACCACGAAAGCAAGAAAAAGAAGTACGCTATTAACTATTAACGTACCTGTCTCTTCCGAAACGAATAGTACTTATCTATGTGTGCGCTACCATCGATAACCTCGAGTCT
+
?<<<:=?CCCDBFDCBBDBAA@@CC?BCCBCCCCBC=A=BBBBCDC@CC>B?BBAAADDD3B??@?BBBB::8C9>>;;:;;*<A>A5:::*0<>:00/=::<<=9B>BB?BCC?BBBBCCEFB@@ACCCBB@CDBB=??AABBBD?C@BBB?BBBBBBBB@AAACBB?BE?;;;<>?AA@5=88188888(8>:@;:;BBB;;7:7;;?@=A<A@CAB?AFBBAAA@C@BBB=BCC?BBBBBBB?B?@?>>AAADA>?>A??<?>>=@@A<@<@ACAA>>=
@ATNG8:03940:00304
GATGGTAGGACGAGCGTCTGAGAGGTACTCATTCGTTTCGGAAGAGACAGGTACGTTAATAGTTAATAGCGTACTTCTTTTTCTTGCTTTCGTGGTATTCTTGCTAGTTACACTAGCCATCCTTACTGCGCTTCGATTGTGTGCGTACTGCTGCAATATTGTTAACGTGAGTCTTGTAAAACCTTCTTTTTACGTTTACTCTCGTGTTAAAAATCTGAATTCTTCTAGAGTTCCTGATCTTCTGGATACACTCATGTGCACCTACCATCGATAACCTCGAGTCT
+
BAAA:??C@CAAACBBCCCCDDCD@CCCCCBC?BBDD=CC>@<@BB@BBC@BBCCC@B@BDBB=B@DDAABCCBA=?>>>>0>?;?ACC=ABCCACCEADD>@@ACBC@BBBBCCAA?ACC@C?CCBBBCCB@CCCC>@@C@@@BBBBBCCBBBC?CCC?BB>@>A@ABBBCBE>B;;;;.;>A><;;;;*;CCCF>CCCCCCC@@@5;;;;*;AABCAD?BB?BBABCBB@B?BBCCBB>BCI?ABBAAACCBBCCCCBC@CA@;?=<<<882829?>>>BBB
@ATNG8:03946:00330
GATGGTAGCATCATGCATATCTCACCTGAAGATCAGGAACTCTAGAAGAATTCAGATTTTTAACACGAGAGTAAACGTAAAAAGAAGGTTTACAAGACTCACGTTAACAATATTGCAGCAGTACGCACACAATCGAAGCGCAGTAAGGATGGCTAGTGTAACTAGCAAGAATACCACGAAAGCAAGAAAAAAGAAGTACGCTATTAACTATTAACGTACCTGTCTCTTCCGAAACGAATGAGTACGATGAGAGTGCTCTCTCTACCATCGATAACCTCGAGTCT
+
@;=B?CCBBCGCCCCCCCCCCCBBB?CCCA@@@@@A>B>ABCDBBA>BB?B>AAB9::::*<=BADFBAA>:;;-;?:;;:;$9949244)4<<69@:::>><B?B?BB?BBC?BBBBBBCBCBAABBCCCABBBB@CBBCCAAA?D@CBC>AABACBCE@BBABBC?CC<>??;??B?A4>881889988%/835/./77>>>=A<?ACD:=:=ACBB@BCCAAAB?B?BDD>????BAAA@@@ABBBBCCBB>>>>@>>>AAA=A788>=<395:???BBBA
@ATNG8:03950:00342
GATAGCACGAGTCACTCATATCCAGAAGATCAGGAACTCTAGAAGAATTCAGATTTTTAACACGAGAGTAAACGTAAAAAGAAGGTTTTACAAGACTCACGTTAACAATATTGCAGCAGTACGCACACAATCGAAGCGCAGTAAGGACGGCTAGTGTAACTAGCAAGAATACCACGAAAGCAAGAAAAAGAAGTACGCTATTAACTATTAACGTACCTGTCTCTTCCGAAACGAATGAGTACGAGAGTCAGAGCAGAGCTACCATCGATAACCTCGAGTCT
+
@;B@@AFECCCCBCBBCBBBDH@FCCACCDBBA?@?CCCAAAD?BB?C?99:@A@AA2B@FCCBCCBB99929>@AAAA1BC?D=AAA7ACC@CBABDCECB?B@BB?B@?=??@BCCCCDDCCCAABB?BAAA=???=@@?C@?<?0000A@@@A?><>BBBBA@CC<999477==;18784:<<==/==8=988>@@>><?=>?>?=A<@@CBB@C???BCC?C?CCC>CBB<>>>CCAA=@@A>>>ABA:;;>>>@@@A<=:::??@<?<BBA@@???
@ATNG8:03961:00301
GATGGTAGTGCGTGAGAGAGTGACCCAGAAGATCAGGAACTCTAGAAGAATTCAGATTTTTAACACGAGAGTAAACGTAAAAAGAAGGTTTTACAAGACTACACGTTAACAATATTGCAGCAGTACGCACACAATCGAAGCGCAGTAAGATGGCTAGTGTAACTAGCAAGAATACCACGAAAGCAGAAAAAAGAAGTACGCTATTAACTATTAACGTACCTGTCTCTTCCGAAACGAATGAGTACTATAGACTATCTGAGACTACCATCGATAACCTCGAGTCT
+
////)////9<=;;;;;65/::///(//93::BBCC@=9;=8=A@@99:28887777777'53522255:222;.6695555$5/2789<<,//:5////54:<<<9<8;;4873,7879999B=CC??@@@@:@@@A?B???BBB?9><00)/66899:<7=<==:@6@<6;88.22688'222222222#25.522228866,2,288839;==BBB@CCCBB@@6:8:@C>A??@AAA@?@CBBBB?888>>CA@AACCB:95::99@AA<?>?CBBB??>
@ATNG8:03920:00390
GATGGTAGTACATGATAGACGACACCAGAAGATCAGGAACTCTAGAAGAATTCAGATTTTTAACACGAGAGTAAACGTAAAAAAGAAGGTTTTACAAGACTCACGTTAACAATATTGCAGCAGTACGCACACAATCGAAGCACAGTAAGGATGGCTAGTGTAACTAGCAAGAATACCACGAAAGCAAGAAAAAGAAGTACGCTATTAACTATTAACGTACCTGTCTCTTCCGAAACGAATGAGTACGATGAGATCTCGTGTGCTACCATCGATAACCTCGAGTCT
+
CC@@>@=?CCDE;;6=>;A@@BBBA9ACC>BBB;;;<@?ABCBCCD?BB?B>AADBBBBB5CAHIJCCCCCBCB=BCCDEDGD*DB?C5999&5<<9;;;;>>>BB>B?BA?:::@CCBBBBBBCBCCCCCBB?BDBB?BBCCBBBD@D?C998:CBBBBBB@BBBBBB@BB=@@@8><999+88818::::+;A:@888ABA@A<?<?AAA:>:>@CCC@CEBBBCC>@>@CC<CAA>ABCCCCBBBAAABBBB;;;AA>>=ADD=A<==C>>:=<@@@@A;;;
@ATNG8:03922:00394
GATGGTAGAGAGACTGTAGCGCACCCTGAAGATCAGGAACTCTAGAAGAATTCAGATTTTTAACACGAGAGTAAACGTAAAAAGAAGGTTTTACAAGACTCACGTTAACAATATTGCAGCAGTACGCACACAATCGAAGCGCAGTAAGGATGGCTAGTGTAACTAGCAAGAATACCACGAAAGCAAGAAAAAGAAGTACGCTATTAACTATTAACGTACCTGTCTCTTCCGAAACGAATGAGTACGATGAGAGAGCTCTCTCTACCATCGATAACCTCGAGTCT
+
BBBB?B=CCCCCBBBCCDCCBCBBB>BBA>BB889A;>9?BC???B@BB?B??:;;;@@A/@=AAA?@@@@:::3:=@AAA@1@C?D>BBB:BBB?@A@ACCCCC?B?AC@BAB?BB>>ACCCCBBBCCCCC@CCAA>BB@A@B@B>B@CBA=BCBD@@AA?CCAAAA?BB@>=>467::9.:::488888(/<7<///==@>><>;>>BE:=:=DBBB?BBBBBBB=A>ABB>BDD?BBBBCBB@@@@@A@@@AD@=<=AAABD=@::;@AA<A:@ABAA;;:
@ATNG8:03923:00356
GATGGTAGGTGCACATGAGTGTATCCAGAAGATCAGGAACTCTAGAAGAATTCAGATTTTTAACACGAGAGTAAACGTAAAAAGAAGGTTTTACAAGACTCACGTTAACAATATTGCAGCAGTACGCACACAATCGAAGCGCAGTAAGGATGGCTAGTGTAACTAGCAAGAATACCACGAAAGCAAGAAAAGAAGTACGCTATTAACTATTAACGTACCTGTCTCTTCCGAAACGAATGAGTACTGAGAGTACGATATGTCATCGATAACCTCTGAGTCT
+
==<<9<>>8;;;<=;9555494833-333-33////)/1779:<<<7<<9=699955555$5.5/;<9///:::.7//////$44.4.444&333-399:3338917287288848<;;@<?;;9:<<<<<;7>55549==:733</9244439;;;<8548==<=<:.7328896555990555377==.2.).....66::38-225538,22;5505:<<BAA;@:778*8871777799;7738878998999855722222/7/5.3/..86554
@ATNG8:03926:00377
GATGGTAGTGTAGTGCGCGTCGTCCAGAAGATCAGGAACTCTAGAAGAATTCAGATTTTTAACACGAGAGTAAACGTAAAAAGAAGGTTTTACAAGAACTCACGTTAACAATATTGCAGCAGTACGCACACAATCGAAGCGCAGTAAGGATGGCTAGTGTAACTAGCAAGAATACCACGAAAGCAAGAAAAAGAAGTACGACTATTAACTATTAACGTACCTGTCTCTTCCGAACGAATGAGTAACTGTATCTATGTGTGCGCTACCATCGATAACCTCGAGTCT
+
;;=>9>?BCCBCB;;6CCBBCCCC:B=B?CAAACC8C<@@BBBAA>@@=@>>?=99999$76CCC>?999??A9>95;877';<:=:???0;;;6/0(/5555;>7949>5>AA:==BBC@A;;;;A@@@AA<ABBB@BB>>??@B=@7:;@=@@@C>>>><>AA@BB?CD=@AB@BB??A5=;;5;===>/>=8=888;;;?@B<>;>@@B=@9=////176<>==>5;4:=7<@=8=<;<77/7<999?;===@<<==:99?>A9>778?=>9?;;;;;>>>>
@ATNG8:03932:00377
GATGGTAGCTCGCTGATGATATCTCCAGAAGATCAGGAACTCTAGAAGAATTCAGATTTTTAACACGAGAGTAAACGTAAAAAGAAGGTTTTACAAGACTACACGTTAACAATATTGCAGCAGTACGCACACAATCGAAGCGCAGTAAGGATGGCTAGTGTAACTAGCAAGAATACCACGAAAGCAAGAAAAAGAAGTACGCTATTAACTATTAACGTACCTGTCTCTTCCGAAACGAATGAGTACTACTCTCAGAGACACACTACCATCGATAACCTCGAGTCT
+
79//)/;9;;><<<<<69;BAAA9945>>7;<@@@A=A??;;///836616588888BBB1?45655558//.5.5./////$5<7<.555&5=727770//:9/3047;;9====BB98;CAA@BCA@A:;:=@A??<?>>>BCBD?C?C::89@@>A==B>BBBCCC@CC?@@@=?>??=3:88189888(8>9>=>>BBBBB=B:>>AA:=9=>BBB?BFCAAACAC>AAC>BBB>AAAAAABB>BCBBBDA@>=:::>???@<@?>====1818==>????
@ATNG8:03942:00359
GATGGTAGCTCTGCTCTGACTCTCGTACTCATTCGTTTCGGAAGAGACAGGTACGTTAATAGTTAATAGCGTACTTCTTTTTCTTGCTTTCGTGGTATTCTTGCTAGTTACACTAGCCATCCTTACTGCGCTTCGATTGTGTGCGTACTGCTGCAATATTGTTAACGTTAGTCTTGTAAAACCTTCTTTTTACGTTTACTCTCGTGTTAAAAATCTGAACTCTTCTAGAGTTCCTGATCTTCTGGTGTCGTCTATCATGTACTACCATCGATAACCTCGAGTCT
+
BBCB@CBCBCDDDDCCBBCDCDCCCAAADCBB@CABB>BD@G@BCCCBBB@BCCBB?A@@?:@9B@BCBBA;;9?;??CCC2893388=6;89<056?:=B?BABABD@CGCBBBAA>ABB@B?CCCB::9B?BCCC@CBBBEBBBCCBBBAAAC?BBB>BC@C>BBC@BBBDD?B;;;;.;5;5;A@AA1A@CCD>BBBCCCCA@A5;;;;*;:@@A@CCCC@@?@BBBF@B@B?AABB?ABA@BBBCBB>>>DCBB@BBBBBC@B>>>@@@:>:>>@@@AAA
@ATNG8:03950:00393
GATGGTAGCGCACACATAGATACAGTACTCATTCGTTTCGGTAGAGACAGGTACGTTAATAGTTAATAGCGTACTTCTTTTCTTGTCTTTCTGCTGGTATTCTTGCTAGTTACACTAGCCATCCTTACTGCGCTTCGATTGTGTGCGTACTGCTGCAATATTGTTAACGTGAGTCTTGTAAAACCTTCTTTTTACGTTTACTCTCGTGTTAAAAATCTGAATTCTTCTAGAGTTCCTGATCTTCTGGATAGCGACGCGATATACTACCATCGATAACCTCGAGTCT
+
----05---<556;;::=>655>::;:=999:48779/88(---5588;:7:<5548;4////(/396654489;53333&3713//8:(//////(/3/(.62...33<9>====>>>:@BB?B:;;CCCBBCABCCCACGGABAC@@;;<AA;;:;?9949><@7>599::>49249===4>7??BBBCB0@A;::69AAABCAB@A5;;<<*;A@BB>C@CC@BCC@A@D?B?CD@@AC8;;E=A;;;CCC;;;;CCBBBCCDB@CAAAD@?=??BBDCC???
@ATNG8:03953:00399
GATGGTAGAGTATCATGTGTATCTCCAGAAGATCAGGAACTCTAGAAGAATTCAGATTTTTACACGAGAGTAAACGTAAAAAGAAGGTTTTACAAGACTCACGTTAACAATATTGCAGCAGTACGCACACAATCGAAGCGCAGTAAGGATGGCTAGTGTAACTAGCAAGAATACCACGAAAGCAAGAAAAAAGAAGTACGCTATTAACTATTAACGCACCTGTCTCTTCCGAAACGAATGAGTACTACTCTCAGAGACACACTACCATTCGAATACCTCG
+
?:?@5;;>AACC>?BABAAAACB??<???<@@A@@?<A?BBBBB@B?ACACACCCDCDJE5CCA@;;;CCELI?BA@A@@@,;:49>@>>2@A;:<AABCCCCC@B=@?=@@@=AAABBBBBDFBBBBBBB?AAAA=???BA::9<@=@;;4:=>;ABBB?CBBBBC?@@9??A;?;==9.---(------$-2,552278;8;;;=;=>><>;>>;;;188>>>?>;?=@@@:@BB;>====;;;???>?==6659<>8855//*/836360---4,,,
@ATNG8:03966:00360
GATGGTAGTGTGTCTCTGAGAGTAGTACTCATTCGTTTCGGAAGAGACAGGTACGTTAATAGTTAGTAGCGTACTTCTTTTTCTTGCTTTCGTGGTATTCTTGCTAGTTACACTAGCCATCCTTACTGCGCTTCGATTGTGTGCGTACTGCTGCAATATTGTTAACGTGAGTCTTGTAAACCTTCTTTTACGTTTACTCTCGTGTTAAAATCTGAATTCTTCTAGAGTTCCTGATCTTCTGGTCTACTACACTGTACTCTACCATCGATAACCTCGAGTCT
+
BAA@5;;;BCCCBCCCCCCBBBCBCBCCCA@?:@::;0;@=A?CBCCCDCA;;;CC?B@BBBC@DB@@ACCCCCC?BAA@@2@B?BBBE=ABCC;;6G@DD@@@ACCD@CCCBCDBC@BBB?C?CCCCB@@@>ABBC=A@B?@@BBCCCCCB???@FCC?A@<?9?@@AABBBB>A;;;0;=@=;;;;.;B@AB>ACCCCCCBBB@BBB:DBBCB@B?BB@BBBB@@@>A?BBBCCD?B9:8;BBBBCCCCBBCCCBCBCBA;@>::<00+0+0>?ABBBB
@ATNG8:03936:00417
GATGGTAGTGTCAGGTGCGCGTCGTCCAAAGATCAGGAACTCTAGAAGATTCAGATTTTTAACACGAGAGTAAACGTAAAAGAAGGTTTTACAAGACTCACTTAACAATATTTGCAGCAGTACGCACACAATCGAAGCGCAGAAGGATGGCTAGTGTAACTAGCAAGAATACCACGAAAGCAAGAAAAAGAAGTACGCTATTAACTATTAACGTACCTGTCTCTTCCGAAACGAATGAGTACATAGATATACGTATAGCTACCCATCGATAACCTCGAGTCT
+
;;55.555<9990/)///;:<>>594-33(4448895:78995555(---376633333$31333::;::555-585555*55/53889+5550558:;5882537919622'2666676822255/..3.338:59777877056///.336;<>994887:BB>A@<?;;49444;(338288:::'33,3889888//*/5:6888=5=8=>C>B=88>>?=?;A;>026>9<<;::<<;<:::<>:::<:///80////)//8:988(/(/////998
@ATNG8:03936:00428
GATGGTAGATACTCGCTGATACACCCAGAAGATCAGGAACTCTAGAAGAATTCAGATTTTTAACACGAGAGTTAAACGTAAAAGAAGGTTTTACAAGACTCACGTTAACAATATTGCAGCAGTACGCACACAATCGAAGCGCAGTAAGGATGGCTAGTGTAACTAGCAAGAATACCACGAAACAAGAAAAAGAGTACGCTATTAACTATTAACGTACCTGTCTCTTCCGAAACGAATGAGTACACATCGTCGTGTCGTGCTACCATCGATAACCTCGAGTCT
+
45:;7<<<BC<69<<<<<>/////6(//:6;:99;;,3.3;;;ACC???;?5:8A?@@@9*957553558..(.3,33////&5<6;.555&59;39:;;:::;;)/+//+/;;8?AAACCCBCBCCCCBCA?BBDC>A??????B?@?A00+0=:6988;/8386660//(..7.33555...(.5555'55622265555/51555716196<8:3;6;0000+/6=>?8>;<187@A@A@CAAA>><@?>999>>@@ABB@C???CBA:>5;;:7776/
@ATNG8:03941:00409
GATGGTAGCATCATGCATATCTCACCAGAAGATCAGGAACTCTAGAAGAATTCAGATTTTTAACACGAGAGTAAACGTAAAAAGAAGGTTTTACAAGACTCACGTTAACAATATTGCAGCAGTACGCACACAATCGAAGCGCAGTAAGGATGGCTAGTGTAACTAGCAAGAATACCACGAAAGCAAGAAAAAAGAAGTACGCTATTAACTATTAACGTACCTGTCTCTTCCGAAACGAATGAGTACCTCTCAGACGCTCGTCCTACCATCGATAACCTCGAGTCT
+
BA@@7;<>BCCCBA@;;@BBCBBBF?BBB>@@DA?B?A<??A@@AA<@@594:CAAAFDD*;67776677./.9.5./////$5<5;.555&5=945:59=;;:>5828?8ABC?AA::=DDCCBBCBBBBB@BB@A=????CCAA>A>A::69A?>?>@A=AAAAAA@BE<?@@5::878)57749:<<=='<>:?;;;B>?>C=?;;;;=:==>>BCF?AB???AA?B@BBC=BBB@BBBAAAC@BB>>AAAAA<=:::?;@@@<????@@A7:7:@@?????
@ATNG8:03941:00412
GATGGTAGTGATACAGATCAGACACCAGAAGATCAGGAACTCTAGAAGAATTCAGATTTTTAACACGAGAGTAAACGTTAAAAAGAAGGTTTTACAAGACTCACGTTTAACAATATTGCAGCAGTACGCACACAATCGAAGCGCAGTAAGGATGGCTAGTGTAACTAGCAAGAATACCACGAAAGCAAGAAAAAGAAGTACGCTATTAACTATTAACGTACCTGTCTCTTCCGAAACGAATGAGTACTATGTAGAGCTCTATACTACCATCGATAACCTCGAGTCT
+
?:;;5;;;AA<BB>=BBBBBBBBBE@CCB?BBBB??;>7BECA@@A??:7;=0//39999)938:8222::998.6.0)/777'7;5;)555&5<;8559>494433(35::6;;:6;;==?ABB@@@BBBBCB?BBCB?AAA=:;00+0:>0:7:??>A@@@>???AAC?@A<9:8188;::/87708;<<</:A9@587@A@@D=D:??AA<A<ACCCC?CCBB@@?5878AD>BBA?BBCBBAA@AADD?AA???AAAAA?@@E==898>>>;@8;;ABB888
@ATNG8:03941:00424
GATGGTAGACACGTGTGCTCTCTCGTACTCATTCGTTTCGGAAGAGACAGGTACGTTAATAGTTAATAGCGTACTTCTTTTTCTTAGCTTCGTGGTATTCTTGCTAGTTACACTAGCCCCTTACTGCGCTTCGATTGTGTGCGTACTGCTGCAATATTGTTAACGTGAGTCTTGTAAAACCTTCTTTTTACGTTTACTCTCGTGTTAAAAATCTGAATTCTTCTAGAGTTCCTGATCTTCTGGAGATATCATCAGCGAGCTACCATCGATAACCTCGAGTCT
+
C@A@<@?=B>966554444488:8:;;;;<>>5;389(78-3-3733333,3773338,33;;286;;;;;552;355555'56+2255.37..(.39278*..6779255;;==7777-76:9///<<<6>>==8=8/-----22699999=1957055/5//./6768//(.3333)30529:::?.>>>AA9>>AAAC>>>>8====+<>;;;3;8=<6<=BA<;;=B<?<;;@@7;;@;?@@:;:>::9@@@@@@;;<<6:9688//,/6:=<@@@@=
@ATNG8:03943:00407
GATGGTAGGCGAGAGTGAGACGCAGTACTCATTCGTTTCGGAAGAGACAGGTACGTTAATAGTTAATAGCGTACTTCTTTTTCTTGCTTTCGTGGTATTCTTGCTAGTTACACTAGCCATCCTTACTGCGCTTCGATTGTGTGCGTACTGCTGCAATATTGTTAACGTGAGTCTTGTAAAACCTTCTTTTTACGTTTACTCTCGTGTTAAAAATCTGAATTCTTCTAGAGTTCCTGATCTTCTGGGCTGCGCTGATATGCGCTACCCATTCGATAACCTCGAGTCT
+
BBBC?B@A?ACCEAAA@@>:>@@BBBCBBB@@>@ACC;AA=A>AABBCDC>??BFF@F>?>BA=A@EBBA@A??@7;;?>>/77/9887)2@==:@//)/<)//679@5>@A?>>@A=>=><?;?@@A>>>A<AA@C8<=><<<><?>A>@>>>B==<=<<<:>:==AAAAA>><>?>??6?<>96////'/:666*--3---7;;?=DDDD/D===@<@<@@=DAAA@??<?<@A==<=8966606///=888>>>@>>><;66606617999<)/)/8:8;8;5
@ATNG8:03945:00417
GATGGTAGTGTGTCTCTGAGAGTAGTACTCATTCGTTTCGGAAGAGACAGGTACGTTAATAGTTAATAGCGTACTTCTTTTTCTTGCTTTCGTGGTATTCTTGCTAGTTACACTAGCCATCCTTACTGCGCTTCGATTGTGTGCGTACTGCTGCTATATTGTTAACGTGAGTCTTGTAAAACCTTCTTTTTACGTTTACTCTCGTGTTAAAATCTGAATTCTTCTAGAGTTCCTGATCTTCTGGACGACGCGCACTGACACTACCATCGATAACCTCGAGTCT
+
@:>>7;==CDCBBDCCBCCCCCBBBBBBBBAA=@@@@<@C@C@DDDCCCC@BBBCC?B?BBBD@C@CBBBCCBCC@CCCCC3CBABBBC<@BBC9;;C@DB?AACCFD>BBCBBBCD@CBB?B?BCCBCB@@=?CBB@CCCBBBBBB@@ABBAAABBAD?CC?C>AAB??????<A::;:6;>B>:;;;;*;BABC>B@CCCCCBCB5;;;.:@AAB>B>BD@CCCDE@@>@@CCCCCC?@@A@CC9::CEEEC@?ADDCCCBB?B@@@BCC?B?BBBCDB77
@ATNG8:03930:00461
GATGGTAGGCACTGCGCACACATCCCAGAAGATCAGGATCTCTAGAAGAATTCAGATTTTTAACACGAGAGTAAACGTAAAAAGAAGGTTTTACAAGACTCACGTTTAACAATATTGCAGCAGTACGCACACAATCGACGCAGTAAGGATGGCTAGTGTAACTAGCAAGAATACCACGAAAGCAAGAAAAAAGAAGTACGCTATTAACTATTAACGTACCTGTCTCTTCCGAAACGAATGAGTACTGTATCTATGTGTGCGCTACCATCGATAACCTCGAGTCT
+
ACCB<A;B@>CGDCBAAEBCCCCDD?DAA?BCBBLF@CBB@CAA@@<@B>A>AACBAABB3A=@A@?>?BBBCD=77;9595'5>8@:CIC:CCFAA@A@??>;;;,:>?@=BBB789A@BBBBA@@BBBBBA?AAAABBBBBBB?A<@:97:ABBBBBB?BABD@?=?B>AA>:==:9:/766/7DDGGD)==5:///==A@@=A<;;;@;?<=>BCC@CBCBBBB@B?>?>7?@@8>?BCCBBBABBBBB>>AAA>==>>AAF<?;;:@::6::???@@>=>
@ATNG8:03936:00483
GATGGTAGTGCGTGGAGAGAGAGACCCAGAAGATCAGGAACTCTAGAAGAATTCAGTTTTTTAACAACGAGTAGTAAACGTAAAAAGAAGGTTTTACAAGACTCACGTTAACAATATGCAGCAGTACGCACACAATCGAAGCGCAGTAAGGATGGCTAGTGTAACTAGCAAGAATACCACGAAAGCAAGAAAAAGAAGTACGCTATTAACTATTAACGTACCTGTCTCTTCCGAAACGAATGAGTACTATAGACTATCTGAGACTACCATCGATAACCTCGAGTCT
+
<5669=?=A;>70/)/99:=@?B;;;)5::9<BBBAB><8<88444=59:=>6;8666666$64..(.775566=><2<<55555$5<5:2555'555695555=;>>584//)////6669;;;<<=@AAAAA=AAAC?B???BBBB?B@A;958???=?:?<@AACAA=@B:>>B?A577>)..-)-7777+--)/566>>>>>:>5887?:>;;:ABB?AAAABBK@D>ACC>AAB=@ABAABBBBA>>>;;;CCCCCCCAAAA?B9::@=?:?>?BCA@===
@ATNG8:03940:00458
GATGTAGAGAGACTGTACGCACCCAGAAGATCAGGAACTCTAGAAGAATTCAGATTTTTAACACGAGAGTAAACGTAAAAAGAAGGTTTTACAAGACTCACGTTAACAATATTGCAGCAGTACGCACACAATCGAAGCGCAGTAAGGATGGCTAGTGTAACTAGCAAGAATACCACGAAAGCAAGAAAAAGAGTACGACTATTAACTATTAACGTACCTGTCTCTTCCGAAACGAATGAGTACGATGAGAGAGCTCTCTCTACCATCGATAACCTCGAGTCT
+
CCBBBBKDCGCBCB@@BACCCCB=BBD@CCBC@@>A?CBBC>???BB?A@CB>??CCD3B?@AA????D@@@5>AAC>>>.AA:A:>>>5>@A=>>@>>>>>>:>;AA;>886:=@AA@@@@AAA@>>>@;?>>>:<<=>AA886:<A=><>>>>A@@@;?@AAAA<@@9??@8>>AAA8<<8389:9;,///:99;;;BBA;<7<///6;6:778>:>?A>>>A8;8;AE;CAA7:6:=///7///;:;:<<<888A???::5;=;;;??=A=ABA>>>=;
@ATNG8:03941:00483
GATGGTAGAGTATCATGTGTATCTCCAGAAGATCAGGAACTCTAGAAGAATTCAGATTTTTTAACACGAGAGTAAACGTAAAAAGAAGGTTTTACAAGACTCACGTTAACAATATTGCAGCAGTACGCACACAATCGAAGCGCAGTAAGGATGGCTAGTGTAACTAGCAAGAATACCACGAAAGCAAGAAAAAGAAGTACGCTATTAACTATTAACGTACCTGTCTCTTCCGAAACGAATGAGTACGTGTGACGTACGTGAGCTACCATCGATAACCTCGAGTCT
+
55;=8==<<<B>@;;?><AA@?:<<7?;;7;==559:><@@@@@DF@CCAC>AAA;;;;;<#58C=>>>>CCCCC<@A;;;;;*;B?B@BDD;BBB9:;BBCBBBC=A>AA=ACC?BBBBBABBCBBBCAA@B@ABBE>@?@?BB??=AADAA?BCCBBB@?<?AA990:@;6...*..:;;1//6/8<=A@.;;38///9:>@B:=:>>??<B::;ABB?BEBBBBB?B?BBB<B9:39979><=@?998B?>>?@???ABBBBB?B:9:=::3::?BB@====
@ATNG8:03942:00480
GATGGTAGCGCGACGAGCGTAGACCCAGAAGATCAGGAACTCTAGAAGAATTCAGATTTTTAACACGAGAGTAAACGTAAAAAGAAGGTTTTACAAGACTCACGTTAACAATATTGCAGCAGTACGCACACAATCGAAGCGCAGTAAGGATGGCTAGTGTAACTAGCAAGAATACCACGAAAGCAAGAAAAAGAAGTACGCTATTAACTATTAACGTACCTGTCTCTTCCGAAACGAATGAATACTATGTAGTGCTCTATACTACCATCGATAACCTCGAGTCT
+
@;;;:>CCCCCCF;;;@@?CACABB=BBB@CE:9;C?B?BBBDBBB@BB?B?BBBCCBCB2A=AAAB@@>>>@E:>>CCCDC5CDAC@CCC<EDDADCBCBBB;;6:;?D?CDD>BABBBBCBDDBBAAACD@DCBB>BBBBBBAB>A?B9879CA@CBAA>ABBBBD?BB?889;::::9.96707?CDF/==5:///:9>=><><@@??=?:==BCC@BBCCCCC>A>BFF?@?@?AA@?AA@@AAAAB@>>=>>C>><==8818888>>>:?=?>>>@>>>
@ATNG8:03943:00499
GATGGTAGCGCACACATAGATACAGTACTCATTCGTTTCGGAAGAGACAGGTACGTTAATAGTTAATAGCGTACTTCTTTTTTCTTGCTTTCGTGGTATTCTTGCTAGTTACACTAGCCATCCTTACTGCGCTTCGATTGTGTGCGTACTGCTGCAATATTGTTAACGTGAGTCTTGTAAAACCTTCTTTTACGTTTACTCTCGTGTTAAAAAATCTGAATTCTTCTAGAGTTCCTGATCTTCTGGACAGAGTGTGCAGATACTACCATCGATAACCTCGAGTCT
+
66??9>CAAABCAABBBBBCBBBAAAAAA@??;?BBB=BC@BABBCA;96:;?;BB?B??=><1;54:3::><8=1799999%9=8;>AA:A@BB?AAA?CC>BBCCBC?AACCCDCC@CCC@B>AABABC;;9;BBBAIBABEDCBCCBBBBAAA@@@@?@@;?;?@BBBBBBC@B@@@@.;5;5;;<;.:??@B;A@CBBCCCBB4:;:;:%:99:@<?:?B=@@@BD@@>@?BB?@@@>??A?BABCD;;;;;;;AA@AB@@@?A??@BBB>?>?AAABBCB
@ATNG8:03952:00478
GATGGTAGAGTATCATGTGTATCTCCAGAAGATCAGGAACTCTAGAAGAATTCAGATTTTTAACACGAGAGTAAACGTAAAAAGAAGGTTTTACAAGACTCACGTTAACAATATTGCAGCAGTACGCACACAATCGAAGCGCAGTAAGGATGGCTAGTGTAACTAGCAAGAATACCACGAAAGCAAGAAAAAAGAAGTACGCTATTAACTATTAACGTACCTGTCTCTTCCGAAACGAATGAGTACTGTATCTATGTGTGCGCTACCATCGATAACCTCGAGTCT
+
549;7<<=AA;>B==??;@@@???>;>9:29;==>B?C?CCCCCBB=BC=B;?B?:;;;;*<>BEAAABB@@@A;???????0?:::=?;;.>?=9>???ABA??;>9>A>BBC8C<@@BCECCBBAA@CBB?A@@?;@@999@::4;?B@@=@AAAABBB>AABBBB?BB>???799==</:881888888%/837/./88=>?=>;=AAA<@;>>CCC@CCCBBBB?C?AAD>CBB99:AAAA?>?CC99:BB@@BABB?@AAA<>;;;=;;5;<?=>==>=A
@ATNG8:03958:00473
GATGTAGCTCTGCTCTGACTCTCGTACTCATTCGTTTCGGAAGAGACAGGTACGTTAATAGTTAATAGCGTACTTCTTTTTCTTGCTTTCGTGGTATTCTTGCTAGTTACACTAGCCATCCTTACTGCGCTTCGATTGTGTGCGTACTGCTGCAATATTGTTAACGTGAGTCTTGTAAAACCTTCTTTTTACGTTTACTCTCGTGTTAAAAATCTGAATTCTTCTAGAGTTCCTGATCTTCTGGGTCTACGCTCGTCGCGCTACCATCGATAACCTCGAGTCT
+
CD@ABBBBCCCCCCCCCCCBBBBBCCBBBBB?BBBC>CC@C?CCCCCCC@CCCCC@C?CBBB>B?CBAACCCCB>BACAA1CB>B>?>5<@AB=@@C@CC@A@ACBC@CCBCBCCC@BAA?C?CCCC@@@B@CCCC@CAAAAABBBBBBCBBBB>A@?>@B>A?BBCCCCCCE?BAAAA9@>C>BBBB@2BBCCE?BBCABBBCCD@CCCC5BCACC@C@CC?CDDDCAA<A?AAAABF?B>AA8?@@@BCBCCA@@BBBBBBC?B<<<@<>9>>BBB@CB==
@ATNG8:03960:00489
GATGGTAGATACTCGCTGATACACCCAGAAGATCAGGAACTCTAGAAGAATTCAGATTTTTAACACGAGAGTAAACGTAAAAAGAAGGTTTTACAAGACTCACGTTAACAATATTGCAGCAGTACGCTCACAATCGAAGCGCAGTAAGGATGGCTAGTGTAACTAGCAAGAATACCACGAAAGCAAGAAAAAGAAGTACGCTATTAACTATTAACGTACCTGTCTCTTCCGAAAGAATGAGTACACATCGTCGTGTCGTGCTACCATCGATAACCTCGAGTCT
+
BAAB:B=BDCHCCB==>CCAAABBC>BCC?CCCBCB?A;??AAABB?CC?C?DCA9999:*;7;:98889//.;.6500///$9A8A2555&/=:5/0//<:>>>8A>AB>BCE@BAAABCEBBBBBBCCDD?BBBB<??B@AABB>@?A??=?BBBBBCC?BBBBBB?BC?BBB@==;::/676/7AAAB/@@<@===BBBCC<>7;;>>:>;?>BBC@BCCCCBA?A>ABB=BC?BBAABBCCCCB===BBBB?>>>BBBCD?BBBAA??9949?A???@?
@ATNG8:03961:00496
GATGGTAGGCACTGCGCACACATCCCAGAAGATCAGGAACTCTAGAAGAATTCAGATTTTTAACACGAGAGTAAACGTAAAAAGAAGGTTTTACAAGACTCACGTTAACAATATTGCAGCAGTACGCACACAATCGAAGCGCAGTAAGGATGGCTAGTGTAACTAGCAAGAATACCACGAAAGCAAGAAAAAGAAGTACGCTATTAACTATTAACGTACCTGTCTCTTCCGAAACGAATGAGTACACATCGTCGTGTCGTGCTACCATCGATAACCTCGAGTCT
+
BCBB>B@D@CBCCCCGGCDCBBBBB>BCC@CBAA@@>@ACCBBBCC?AA>@@BBBBBBBB3C@BBBBCBB:98A9<<;;;;;*;D@D5;;;*9B@=:;9@AAAAB?B?BC?CBB?BBAACDCDCBCCCCCBB?CCBB>A>>>??@B>A?A995:A???A@A?BABBDC@CC?===8<=888)55249AABB/??<@=>>@>>>@<@=;;;B;>;?CCCB?C@@@CAA=A>@@C>AAA>AAACCBA=AAAA>>BBBBBBBAAABCC?B898?995:<@@AAABBA
@ATNG8:03963:00457
GATGGTGCACATGAGTGTATCCAGAAGATCAGGAACTCTAGAAGAATTCAGATTTTTAACACGAGAGTAAACGTAAAAAGAAGGTTTTACAAGACTCACGTTAACAATATTGCAGCAGTACGCACACAATCGAAGCGCAGTAAGGATGGCTAGTGTAACTAGCAAGAATACCACGAAAGCAAGAAAAAGAGTACGCTATTAACTATTAACGTACCTGTCTCTTCCGAAACGAAATGAGTACCTCTCAGACGCTCGTCCTACCATCGATAACCTCGAGTCT
+
AA?A7666>@DCCCD@@@CCC@CAB=BDCCBB>B>BBBBBCC?>><>?@@>>>BBB3B?B>>;;;AAAA?6=:88888(8815799927>>;A>;=>@@AA:><>?<?@@<@@@>>>>>AAAA>>><<8>ABA8<<=@?>>=:>:>;96<:::?@@D;@@AA>=87718<<8>>>?D9>>97;;;;;,///<<<<=///9=7=>CB=C<@;;;@<AA????>=A=AAA:A@@>6<>@@:::=???@@A@@@@@==>><>AA<A676<66/6899:A@>>>
@ATNG8:03965:00487
GATGGTAGTGATACAGATCAGACACCAGAAGATCAGGAACTCTAGAAGAATTCAGATTTTTAACACGAGATTAAACGTAAAAAGAAGGTTTTACAAGACTCACGTTAACAATATTGCAGCAGTACGCACACAATCGAAGCGCAGTAAGGATGGCTAGTGTAACTAGCAAGAATACCACGAAAGCAAGAAAAAGAAGTACGCTATTAACTATTAACGTACCTGTCTCTTCCGAAACGAATGAGTACCTCTCAGACGCTCGTCCTACCATCGATAACCTCGAGTCT
+
AABA>BAAACCDDCCBBDBDCCCBC?ABE>DBBBBB@B?BDC???C?:000=00.99888)849A885<=827948/0////$/;)/)555&5<;7=699??>>?=??BC@FBB>BB??ADCBBCDDDCCDD?ABBD>@?>=?@994;@A@@=@BBBCBBB?BBABCC?A>9;;;,//:99.6/808>BBB/=@6<///=<A??<@<???B<@<@BCCC@BBBCBCC>A?ACC=BBB?BBBBBBB@@AA@D>@@A???@@@<@<<5<999<995::=>@>==AA
@ATNG8:03965:00488
GATGGTAGCGCACACATAGATCACAGTAACTCATTCGTTTCGGAAGAGACAGGTACGTTTAATAGTTAATAGACGTAACTTCATTTTTCTTTGCTTTCGTGGTATTCTTGCTAGTTACACTAGCCATCCTTACTGCGCTTCGATTGTGTGCGTACTGCTGCAATATTGTTAACGTGAGTCTTGTAAAACCTTCTTTTTACGTTTACTCTCGTGTTAAAAATCTGAATTCCTCTAGAGTTCCTGATCTTCTGGTATGACTAGTGTACTACTACCATCGATAACCTCGAGTCT
+
66<<:=BBDDCCCC;;0?>>0--755--(/89/3036/<3<9663-----5507//48;394:;::-9.44399768366(------$-58(-/:=1456;8<>>;??259==?A?ABAAACCB?CCC?C>BBA@<;;A=ABAA=AA@@B;:;BBCAAAB::8;A??BB;?=@?A@@BCBC@BAAAA7@=@=@AABB,@@@@@:@;;;BB@===29999'9999@9=9@;@><>000?;?;@=BCDD?B:;9;AA@ACCCDBBDCCAAADDD?@@A@B;;6:=@DCCCBBB
@ATNG8:03967:00463
GATGGTAGATACTCGCTGATACACCCAGAAGATCAGGAACTCTAGAAGAATTCAGATTTTTAACACGAGAGTAAACGTAAAAAGAAGGTTTTACAAGACTCACGTTAACAATATTGCAGCAGTACGCACACAATCGAAGCGCAGTAAGGATGGCTAGTGTAACTAGCAAGAATACCACGAAAGCAAGAAAAAGAAGTACGCTATTAACTATTAACGTACCTGTCTCTTCCGAAACGAATGAGTACGAGAGAGCACACGTGTCTACCATCGATAACCTCGAGTCT
+
@666;?@CCCFCCBBBBBC;;;BBC>BBA?A@@A9959>BBCCCCC?CC>B?B>@@CAAB/A<>>;89;;//.8.7600000(;;;:2555&5>:5496?<>=;A=?=?A=CBB?BB??BCCCCCCBBAAAB@BBBA>@@???BCE@D@F::9:CCCCAAC?ABAABB@EE@;;;:>:;;;)///)/6767)67)8788==<<=8=;>>>B=A<@@DBC?BBBAAAC?C?AAA=BBC<>>>>A@BBCAA@>>>;:;D???@@B@@<@;;;=<<4:59><==;;;
@ATNG8:03968:00484
GATGGTAGTATAGAGCTCTACATAGTACTCATTCGTTTCGGAAGAGACAGGTACGTTAATAGTTAATAGCGTACTTCTTTTTCTTGCTTTCGTGGTATTTCTTGCTTGTACACTATGCCATCCTTACTGCGCTTCGATTGTGTGCGTACTGCTGCAATATTGTTAACGTGAGTCTTGTAAAACCTTCTTTTTACGTTTACTCTCGTGTTAAAATCTGAATTCTTCTAGAGTTCCTGATCTTCTGGGTGCGCTACAGTCTCTCTACCATGATAACCTCGAGTCT
+
@AA@:>;@ACCBDBA;BABBBCBBBDBBCC?><>?==:?>;?>AABAAA@599@@?<B>=8;A=B=?;:;?===?;???@@/>?:@;9:6;@>>9=8//)/3-3--(---5545./.@6336)/)/89=>>>@<@@AA=???>>>=>>@@@A@@AC7;;;<@?<A;>>>>=?>::5;<=@@6@<A;<<<<<.<=9990669///999<1888)5::;A<A<;;7;?>?>>><A<A@:::<689;;1666;;;@AA??>@@AAA??;<;==62020,,,,2222
@ATNG8:03922:00504
GATGGTAGAGAGACTGTAGCGCACCCAGAAGATCATGAACTCTAGAAGAATTCAGATTTTTAACACGAGAGTAAACGTAAAAAGAAGGTTTTACAGGACTCACGTTAACAATATTGCAGCAGTACGCACACAATCGAAGCGCAGTAAGGATGGCTAGTGTAACTAGCAAGAATACCACGAAAAGCAAGAAAAAAGAAGTACGCTATTAACTATTAACGTACCTGTCTCTTCCGAAACGAATGAGTACCTCTCAGACGCTCGTCCTACCATCGATAACCTCGAGTCT
+
BABC@CCCCCCBBBBCDCCCBBBCC=CCD?BA>>?;<;?BBDBBBC?CB@C?BBCCCCCC5C@CCDFDCCCCCC>CCCCCCC5CCAC@BDD;CCCC@ABABBBBC?C?CC?A??>ABCABABBCBBBCCCCD@DBBB?BBAAAA??9@=@??=@CCECCCC@AAA??A>CC>87717//0/0)000*0/////%-949/./99BBA:=:=@BB;>:>ACCC@CC@@@AA=@?A@@<@::8:BBBBBB?>>>BBBCBBB??>>><AAA=>666A<<9=<@AD;;:A>
@ATNG8:03926:00543
GATGGTAGGACGAGCGTCTGAGAGGTACTCATTCGTTCGGAAGAGACAGGTACGTTAATAGTTAATAGCGTACTTCTTTTTCTTGCTTTCGTGGTATTCTTGCTAGTTACACTAGCCATCCTTACTGCGCTTCGATTGTGTGCGTACTGCTGCAATATTGTTAACGTGAGTCTTGTAAAACCTTCTTTTTACGTTTACTCTCGTGTTAAAAATCTGAATTCTTCTAGAGTTCCTGATCTTCTGGTGTCTGATCTGTATCACTACCATCGATAACCTCGAGTCT
+
BBAC=C;9.59;99:;;??<<<==6665;;9;7:=>:@>:CA996AB@@=@AABD?B@B;:<@D@CCA@;B@;>899999'9<6<8<<355669=<<7;;5569CDD?BBBCBC@@?@CC@C?CBCC@@@A<@A@@<A;;;A;;;:>???>?BB>ABB=A@<?<?A@@;;;CC@BA@@@7A9A;:9;:;(:C@@@:B>=999===:.4444$49955059<?<<AA@A@@<><???BBC=?@A@CBBDCCBB;<;<;DCBBBCCAFBBBCCC?C?CCC;;;B<
@ATNG8:03928:00510
GATGGTAGTATCTGTCTACGAGAGCCAGAAGATCAGGAACTCTAGAAGAATTCAGATTTTTAACACGAGAGTAAACGTAAAAAGAAGGTTTTACAAGACTCACGTTAACAATATTGCAGCAGTACGCACACAATCGAAGCGCAGTAAGGATGGCTAGTGTAACTAGCAAGAATACCACGAAAGCAAGAAAAAGAAGTACGCTATTAACTATTAACGTACCTGTCTCTTCCGAAACGAATGAGTACACATCGTCGTGTCGTGCTACCATCGTTAACCTCGAGTCT
+
;5:;7;;@BACA995@A@A;::@AA=AA@=AB::9C?B?BBABAAA=@A=A@=<=:;;;;.;;@@@??===CCA:>>BDDED2DI@E@EFE:CCG@FCCCCCCBC?B?BD@AAA?AABCCCCCCDCCDA@@B?BAAA?B?????>@>B?BBD@CBBBBBBD?BBAAAB?CA4999285:9:3777455555'/96=///99<@A<A;A??><>4<<BBD?B:89B?D<@<???8<??:988BBBBDDA@?>>???BBBA@@A@BB>==<??7<::;>??BB<==
@ATNG8:03931:00547
GATGGTAGAGAGACTGTAGCGCACCCAGAAGATCAGGAACTCTAGAAGAATTCAGATTTTTAACACGAGAGTAAACGTAAAAAGAAGGTTTTACAAGACTCACGTTAACAATATTGCAGCAGTACGCACACAATCGAAGCGCAGTAAGGATGGCTAGTGTAACTAGCAAGAATACCACGAAAGGAAGAAAAAGAAGTACGCTATTAACTATTAACGTACCTGTCTCTTCCGAAACGAATGGTACGTGTGCGACGTGTCTCCTAATCGATAACCTCGAGTCT
+
A@BB@BCCCCCCBBAA@CBBBBCCD>A@A?CB@A@B?@<@ABBBBC?BB<>;?@AABCCC2A=AAA?AAA>>>@9@AAABBB5BFAG@CCC8EDD@DAAACDCCC?B>AA>ABB@BBBABBCBBBDCCCAAB?CCBB=ABA@><<?<@=A@A>ABCBBBBB?AAAAA@?AB=@AA<@==<<4=1818=<<;/8818>?AB????<@=D==<:?<@DDBB?BCBBABD@C>AAB>BBB?BB?@BB??A>>:@C=>=CB?=>:=@<@A@@??<?;=<=>>;:;
@ATNG8:03938:00524
GATGGTATGTCATATGAGAGTGTGTACTCATTCGTTTCGGAAGAGACAGGTACGTTAATAGTTAATAGCGTACTTCTTTTTCTTGCTTTCGTGGTATTCTTGCTAGTTACACTAGCCATCCTTACTGCGCTTCGATTGTGTGCGTACTGCTGCAATATTGTTAACGTGAGTCTTGTAAAACCTTCTTTTTACGTTTACTCTCGTGTTAAAAATCTGAATTATCTAGAGTTCCTGTCTTCTGGGTCTCTCTCTCACGCACTACCATCGATAACCTCGAGTCT
+
B@BC@BBBDCHCCCFDBCBBBBCBCCBBC?@?ABBC?CH@C?<;;@9??8=?:::546:?BC?B@BCCCA;;0>600///$/0*/6;:19:;;7?>C@CE@BBBDBC@CCCDDCCB?CCD>A?BCCCCCBB@BCCC@DBBBCBBBBBBBBCCCC@BAB@CG?B>??CBBBBDDAEBBBB9A;@;;;;;;*;BCBD=B;;;;;@@AA2;:;:*;>@AB>B?BCBBBA@AC?B?BCCBB9::BB<A@@@BBBBDCCC@@@;;;A>@@@@@?@6:6:AB???AA
@ATNG8:03940:00533
GATGGTAGTATCTGTCTACGAGAGCCAGAAGATCAGGAACTCTAGAGAATTCAAGATTTTTCAACACGAGAGTAAACGTAAAAAGAAGGTTTTACAAGACTCACGTTAACAATATTGCAGCAGTACGCACACAATCGAAGCGCAGTAAGGATGGCTAGTGTAACTAGCAAGAATACCACGAAAGCCAAGAAAAAGAAGTACGCTATTAACGTATTAACGTACCTGTCTCTTCCGAAACGAATGAGTACTACTCTCAGAGACACACTACCATCGATACCTCGAGTCT
+
999>2666>>>CCDBBBBC>:>954383305<;;:?8>1438773333,3385)..7;;;(//(.3388::::::-558888:);>;A:>@@2?5616<;;<<<<<:=9@@?@59055<<@:::BBBCC;;;C=AA@@;@B@:<@00+0:>;@<@@BACCCB<??B>><7;;87776;=88;(37,3,22555'3545.....2..05....880505.55939954:>:5747:>3;00)0//978;??@<<><<?=>?>658@8889<96-----288868855
@ATNG8:03941:00527
GATGGTAGCGCACACATAGATACAGTACTCATTCGTTTCGGAAGAGACAGGTACGTTTAATAGTTAATAGCGTAACTTCTTTTTCTTTGCTTTCGTGGTATTCTTGCTAGTTACACTAGCCATCCTTACTGCGCTTCGATTGTGTGCGTACTGCTGCAATATTGTTAACGTGAGTCTTGTAAAACCTTCTTTTACGTTTACTCTCGTGTTAAAAATCTGAATTCTTCTAGAGTTCCTGATCTTCTGGTATGACTAGTGTACTACTACCATCGATAACCTCGAGTCT
+
4445.555<CBBBEBA@DCCBCBDDBBBBABB9BCCC>CF@D?CBCCCEH@;;9933(36::<B7;8:A@<:00)/6168:9:)7771778:09=@@=@AA=@D?B;:;BCAAAABCCBA@B@@<@<ACAACBBB?BABB?C;;;CBBBDBBA@@?9:3;@@<?@;@49:AAA@BBB?BBBAA7?4:49;;;-5;;@D79999@@>955.5555$544596;5;@95;:;:5C9B<@@AB@@<>?@;ABCBBCCCCCCC=;;A@AAA>@;<;BAC?B>BABBBBCB
@ATNG8:03946:00522
GATGGTAGTGTCATATGAGAGTGTGTACTCATTCGTTTCGGAAGAGACAGGTACGTTAATAGTTAATAGCGTACTTCTTTTTCTTGCTTTCGTGGTATTCTTGCTAGTTACACTAGCCATCCTTACTGCGCTTCGATTGTGTGCGTACTGCTGCAATATTGTTAACGTGAGTCTTGTAAAACCTTCTTTTTACGTTTACTCTCGTGTTAAAAATCTGAATTCTTCTAGAGTTCCTGATCTTCTGGTCTACTACACTGTACTCTACCATCGATAACCTCGAGTCT
+
A;@B:BCCCBBBCCCCCBBABCCCCBCBBC?@>@@@C<BB?B>BBBDDBB?BCCBB?B@CCA@>B@CCCCBBBCC???>>>,>=9?BCG>BBCD@DCF@IC?A@ACCC@CCCBBBCE@DBB=B?CDDEBCCB?BBCC@CAAACBBBCCCFCB@@A@CCC@DD>A>ABBBBBBBB>@@@@@7@;@;:;;;;*;ABBB:;;BBBBCCBB5;;;;*;AACC@CACC?BBBDCCC@C@??>CCB?A>?=?@AAACCCCBABCCDCCCCC@B@@@>9959;=????@77
@ATNG8:03953:00509
GATGGTAGCGCACACATAGATACAGTATCATTCGTTTCGGAAGAGACAGGTACGTTAATAGTTAATAGCGTACTTCTTTTTCTTGCTTTCGTGGTATTCTTGCTAGTTACACTAGCCATCCTTACTGCGCTTCGATTGTGTGCGTACTGCTGCAATATTGTTAACGTGAGTCTTGTAAAAACCTTCTTTTTTACGTTTTACTCTCGTGTTAAAAAATCTGAATTCTTCTAGAGTTCCTGATCTTCTGGGTGTATCAGCGAGTATCTACCATCGATAACCTCGAGTCT
+
??BB:BBBCAAACBDDBBBDCCCBBAAA@?=;>;;:)9:29.6;<@@@@8@A?A?>B?BBBB@C@CBBBA@?<<677373'37,3337*89;>@CCC@BC?B@CDAA=AC@@@@B?;AAA=A@CC;;;ABC@BBAA9<<A@CBBBCBDAA@@=>:@;:39:3:3:>A@@@B;;5:@A?A?,@4:4999999$9@:;;;-:;;;::?=99299999#9:;AC@D@CC@@@@BCCD@C@BBBCCC?DABB<BBAACBB9::BBCDCCCB@=@000=00+09?@@AB???
@ATNG8:03962:00536
GATGGTAGATATATGCACGCTCTACCAGAAGATCAGGAACTCTAGAAGAATTCAGATTTTTAACACGAGAGTAAACGTAAAAAGAAGGTTTTACAAGACTCACGTTAACAATATTGCAGCAGTACGCACACAATCGAAGCGCAGTAAGGATGGCTAGTGTAACTAGCAAGAATACCACGAAAGCAAGAAAAAAGAAGTACGCTATTAACTATTAACGTACCTGTCTCTTCCGAAACGAATGAGTACATAGATATACGTATAGCTACCATCGATAACCTCGAGTCT
+
CEBB@BCBBBBADCCBCCEBBBBA@=A@=4989849484::>337?9?>?B?@@=88888(87<;;888=<666.6/0////$/77<8@@@2>@@;@;9999<//)/3893::?99==>@ABBCCCDC@@@B@A@AA=??AAAABB?B?B;;6;CA@ACAA=@@@???=AA>@AA;?=;77.6//)/<<<<=&33-//./99667:9499AA4>999@9969ABAABD?C=AA@;@=?:????@A???@;;;==>?DC;;;;;;>>:888>=8838:>>BAAA??
@ATNG8:03963:00503
GATGGTAGTGCGTGAGAGAGAGACCCAGAAGATCAGGAACTCTAGAAGAATTCAGATTTTTAACACGAGAGTAAACGTAAAAAGAAGGTTTTACAAGACTCACGTTAACAATATTGCAGCAGTACGCACACAATCGAAGCGCAGTAAGGATGGCTAGTGTAACTAGCAAGAATACCACGAAAGCAAGAAAAAGAAGTACGCTATTAACTATTAACGTACCTGTCTCTTCCGAAACGAATGAGTACTACTCTCAGAGACACACTACCATCGATAACCTCGAGTCT
+
:<>?7@?CDECBBBBBCDECCA;;;/5=@9ABCBAA>A?AAAABBB@BB>B?BCCBBBBB+85888:7665;97.79;;;;;(;<@D5955&5<>75:6?=BDCC?D?CC?BBC?BAAACDBBBBBBBBECD@CBAA>A999AABB?A?A::9:CBCCBBB@AAABBB?BD@BBB=====<4<::488898(8=:>>>??A@AB<?:==AA6;5;>AAA>ADBBA??8=::::/9<=9?AAAA???BBBBABB>>B@@>==@A@A<?;<;AAA9>:==<BA;;;
@ATNG8:03967:00546
GATGGTAGTGTCATATGAGAGTGTGTACTCATTCGTTTCGGAAGAGACAGGTACGTTAATAGTTAATAGCGTACTTCTTTTCTTGTCTTTCTGTGGTATTCTTGCTAGTTACACTAGCCATCCTTACTGCGCTTCGATTGTGTGCGTACTGCTGCAATATTGTTAACGTGAGTCTTGTAAAACCTTCTTTTACGTTTACTCTCGTGTTAAAAATCTGAATTCTTCTAGAGTTCCTGATCTTCTGGGTGTATCAGCGAGTATCTACCATCGATAACCTCGAGTCT
+
?9;58=;;AB=>>>;;<=AACCBBBBBBBAAB@A@BC=CC9916=:<@;;06=6:5?B@BBBC=A?@CC@::89927737&3>-343<<1773==8<;=;?A67747>C@CCCCCCCC?CCC?C?BCCECCCC?CBBB?CCCCCCBBCBBB??@AA?BBC?CDAD@@?@BCBBCC@BAAAA5>;>=:;9:*<ACCC=B@@@ABBABAACCCC3CA@AB?C?BC@CCCBBCC?B>ACBBBD?CBBB=C:::BFB@@ABBBBBDCCC?B:;:ACC?B@ACA@A@99
@ATNG8:03922:00557
GATGGTAGTGCGTGAGAGAGAGACCAGAAGATCAGGAACTCTAGAAGAATTCAGATTTTTAACACGAGAGTAAACGTAAAAAGAAGGTTTTACAAGACTCACGTTAACAATATTGCAGCAGTACGCACACAATCGAAGCGCAGTAAGGATGGCTAGTGTAATTAGCAAGAATACCACGAAAGCAAGAAAAAAGAAGTAACGCTATTAACTATTAACGTACCTGTCTCTTCCGAAACGAATGAGTAACGAGAGAGCACACGTGTCTACCATCGATAACCTCGAGTCT
+
;:=A?BBABBBAB@CDDDCCBB::79<>@<BBB>?=?>AABBBAD?BB?B@BA@9:9::'86==<A>>?887938:;9999(:A>A5;;;*0;;5/0/9;;>>>9<>@A=?BB>BA@?ACCCCBCCBBBCC?CBBB?BAA@BB>><@@CAA>ABBBCBBA=A>??@@<@A<@@@:?;=><83220225576%7:8:6313::7??6?=@=AA<@<@???@=@BBBAA>4:39;;1;>?8<:;8//(/633779998==A<;;@AAAA8=:::===:?<@????=<<
@ATNG8:03922:00589
GATGGTAGGACGAGCGTCTGAGAGGTACTCATTCGTTTCGGAAGAGACAGGTACGTTAATAGTTAATAGCGTACTTCTTTTTTCTTGCTTTTCATGGTATTCTTGCTAGTTACACTAGCCATCCTTACTGCGCTTCGTTGTGTGCGGACTGCTGCAATATTGTTAACGTGAGTCTTGTAAAACCTTCTTTTTACGTTTACTCTCGTGTTAAAAATCTGAATTCTTCTAGAGTTCCTGATCTTCTGGCGCTCTGTCACGTCTGCTACCTTCGATACCTCGAGTCT
+
5566:>@@<EBB666;>BCBCBBDBBBBCCDD>BBEC=BB>B>BBBFFGD?BCCCC@C?BA::5;=A@C@?@A==+00====&00,00000)9:9=4<33-33,379;8;7:BBBB@@@;??@=A;B@AA;;;B@BBB?BBB@@@??@@@BB@AAB@ECDA@@=@<@;;:99:CD@ABBCD4B7:79AAAA1999@A,9::9BAB99:=A@A@0???:;:;?CC?;;;A?@@;?<???@?=+000+0@00;@;:;BB@;9:BBBBB?B=?@;00/:==?@CCBA
@ATNG8:03927:00587
GATGGTAGTGTGTCTCTGAGAGTAGTACTCATTCGTTTCGGAAGAGACAGGTACGTTAATAGTTAATAGCGTACTTCTTTTTCTTGCTTTCGTGGTATTCTTGCTAGTTACACTAGCCATCCTTACTGCGCTTCGATTGTGTGCGTACTGCTGCAATATTGTTAACGTGAGTCTTGTAAAACCTTCTTTTTACGTTTACTCTCGTGTTAAAAATCTGAATTCTTCTAGAGTTCCTGATCTTCTGGGTGCGCTACAGTCTCTCTACCATCGATAACCTCGAGTCT
+
BBCC<BCBBDDFD>?>CCBBBAA@@@??>;?>99;;A;@B=C:;;AAECC@;99CC7>8999:09?AABB<<;44.44444$485:?AG=B;<=///=::=>B@@@CD@DCCCBBBB@BCC?B?CDCCCCCC@BCBB=AABBBBCBCBBCBBBAA=ABB?BB@E?AABBBBBBC@BBBCB:B?B?AAAAA0@BCCF>A@B@AA;;;@@CCDD5CCBDGAD@CC?;;;CDAA?B>@?AA@@;@?@@;AC@AACCBBFEDDBBBBBC?;;;<@@@?C@B@??A@@A
@ATNG8:03933:00582
GATGGTAGCATCATGCATATCTCACCAGAAGATCATGAACTCTAGAAGAATTCAGATTTTTAACACGAGAGTAAACGTAAAAAGAAGGTTTTACAAGACTCACGTTTAACAATATTGCAGCAGTACGCACACAATCGAAGCGCAGTAAGGATGGCTAGTGTAACTAGCAAGAATACCACGAAAGCAAGAAAAAGAAGTACGCTATTAACTATTAACGTACCTGTCTCTTCCGAAACGAATGAGTACTATGTAGAGCTCTATACTACCATCGATAACCTCGAGTCT
+
@:;59<=5;6<<9:6;;BBBABBFC?BBA=AA:000//,//<:A??=;;28-7;>ADEDD2F@FCCCCCAAAAB<@00/<<<*:<6:,555&4::;@A;;4<8333(348:8<::8444;ABBBCCCBBA@@@?BBCC>@@?A@@??;<:<00+0<<<@??A;??>???<@@=>>>9??AAA8?9818<>>>/:=9<///==@@A=A=AAAA=B:==DDDABBBBAAA7:6;BC>BBB?@?@AA99:BCBBBCBBC?@@@===?>?:>888=:;6;<??@????A
@ATNG8:03941:00553
GATGGTAGCAGACGTGACAGAGCGCCAGAAGATCAGGAACTCTAGAAGAATTCAGATTTTTAACACGAGAGTTAAACGTAAAAAGAAGGTTTTACAAGAACTCACGTTAACAATATTGCAGCAGTACGCACACAATCGTAGCGCAGTAAGGATGGCTAGTGTAACTAGCAAGAATACCACGAAAGCAAGAAAAAGAAGTACGCTATTAACTATTAACGTACCTGTCTCTTCCGAAACGAATGAGTACGAGAGTCAGAGCAGAGCTACCATCGATACTCGAGTCT
+
9:9505;;>CC><=666;;==>>??055<8A?>>??;=0778788:=?@?C>BB=85AAA*A3252666;22,28055<?GAG+>>6;.999&549344.49::;<<8;8;=8=4317B?>BCCEG;;:CCBBB?AA@:;9>BCBBBB?D?A::39997<<7807<>:55.694775-55525'266277999)22,2555977663825575/517>???@CCCACCC@C@AAA<ABB?AAABCBBCBB88=B@@99778566;66088//7----6335777
@ATNG8:03956:00564
GATGGTAGTGTCATATGAGAGTGTGTACTCATTCGTTTCGGAAGAGACAGGTACGTTAATAGTTAATAGCGTACTTCTTTTCTTGTCTTTCTGTGGTATTCTTGCTAGTTACACTAGCCATCCTTACTGCGCTTCGATTGTGTGCGTACTGCTGCAATATTGTTAACGTGAGTCTTGTAAAACCTTCTTTTTACGTTTACTCTCGTGTTAAAAATCTGAATTCTTCTAGAGTTCCTGATCTTCTGGGTTTATCAGCTAGTATCTACCATCGATAACCTCGAGTCT
+
84443944455;<<;;;=66666>>===;;;>@@;<@6=@0616659>@@=@BABB@B?B@@@;A7<;B@<@@A@:9999-3<8700;=30//9906660683///83;6;>>>>?BB?BAA?A?BCCCBCCEBEB@@<@@@@CBBBDDCCBBBCB@C;;6;@<@6;:GDBBBBB=;<;BB8A>B>;;;;;*;??@G:;;;;BB;;;B?CBCB0A;;;<5<;AB@JFDDECC@B?BCCCCC?B;;;7;B<BBBCCCBBAAADFAAA@;;;@A@?5;5;@ABBBC?
@ATNG8:03962:00594
GATAGTGTCATATGAGAGTGTGTACTCATTCGTTTCGGAAGAGACAGGTACGTTAATAGTTAATAGCGTACTTCTTTTTCTTGCTTTCGTGGTATTCTTGCTAGTTACACTAGCCATCCTTACTGCGCTTCGATTGTGTGCGTACTGCTGCAATATTGTTAACGTGAGTCTTGTAAAACCTTCTTTTTACGTTTACTCTCGTGTTAAAAATCTGAATTCTTCTAGAGTTCCTGATCTTCTGGACGACGCGCACTGACACTACCATCGATAACCTCGAGTCT
+
@;BBBBDDCCCCCBCCCCBBCCBCCB@898;@@C>CC?B@BBCCCDD@BBBCD@D?BBBB?C@ABCCCBBBB=@??==,=?=@ABD<AB;;:;CC?CB9;;CBBC@CCCCCCCC@DCC?B@BCA@ABAA=@B@@;@AAABBBBBBBCCBAAA?BBB?CD<?=?@CBB@@@D;?;;;;.;=A>;;;;;*;@@BC7;;B@A@CBBB<AABA0@CCDCAC@BC@CCDCCAA>A?AAAA::6:?@=AD:;;BBBAA@AABBCBAA@>A;;;A;;6:=@AACBAAB
@ATNG8:03966:00577
GATGGTAGTACATGATAGACGACACCAGAAGACTCAGGAACTCTAGAATAATTCAGATTTTTAACACGAGAGTAAACGTAAAAAGAAGGTTTTACAAGACTCACGTTAACAATATTGCAGCAGTACGCACACAATCGAAGCGCAGTAAGGATGGCTAGTGTAACTAGCAAGAATACCACGAAAGCAAGAAAAAGAAGTACGCTATTAACTATTAACGTACCTGTCTCTTCCGAAACGAATGAGTACTATGTAGAGCTCTATACTACCATCGATAACCTCGAGTCT
+
4445.5555555;;<<<<<://///)//5.5444448383:88////(/649067955555$545556:9=><?:1::99999$9<49.555&5::5:;;=<??9919899-733,3;;8??BCB@ABCCBBD@D;;;=@A;;:>88199=59.449444::.44;443599(///(//668.333433333$283222228777).).77727.35<=;;@:449995:.444(433-3;:9>?=>=BB>?@C885><<777577.55;<5526=4<8859222
@ATNG8:03968:00566
GATGGTAGTGTCATATGAGAGTGTGTACTCATTCGTTTCGGAAGAGACAGGTACGTTAATAGTTAATAGCGTACTTCTTTTTCTTGTCTTTCGTGGTATTCTTGCTAGTTACACTAGCCATCCTTACTGCGCTTCGATTGTGTGCGTACTGCTGCAATATTGTTAACGTGAGTCTTGTAAAACCTTCTTTTTACGTTTACTCTCGTGTTAAAAATCTGAATTCTTCTAGAGTTCCTGATCTTCTGGATAGCGACGCGATATACTACCATCGATAACCTCGAGTCT
+
=945.555:@<B@;;>B?AAEDDECB???A@B?BBBD8@A7616<;;<@@;?B<AA@B?BBAA>B@CBCBAA@@B;:0000)0>90/0@@)0/88-34838:43338<A?CDGDDDCCACBB@D@CBBC@AAB?BB@@<A@B9::A@CCCCEC@@@?BAA?BC?C?BBCCBBAA@>?;;;;.;>B>;;;;;*;@AAD=CBBBBBBBAB5;;;:*;A@BC@CACC@CDCCBCC@A>ACBBBB@B@A@CDCCCCCAAABAA@CBCBCB@AAACCBB?A?BBCBABCB
@ATNG8:03968:00583
GATGGTAGCTCGCTGATGATATCTCCAGAAGATCAGGAACTCTAGAAGAATTCAGATTTTTTACACGAGAGTAAACGTAAAAAGAAGGTTTACAAGACTCACGTTAACAATATTGCAGCAGTACGCACACAATCGAAGCGCAGTAAGGATGGCTAGTGTAACTAGCAAGAATACCACGAAAGCAAGAAAAAGAAGTACGCTATTAACTATTAACGTACCTGTCTCTTCCGAAACGAATGAGTACGAGAGAGCACACGTGTCTACCATCGATAACCTCGAGTCT
+
@@;;46?DECCCC@AACCC:99BBB=A@@<>ABB::8:<@@B@?@E?BB?B>@@A@@@@@@'><<>>>96//..'.500000$5<6;.55)5993;?;?<<<<<7>:==9=?@;?AA@BCCC@@@BAAABB?BBAA<??A@@@AB>A?A@?=?CCAAAAA=???AA@<AC;??>499>>=57996<>=>=/:;5;;==A===@7;7;@@C=B<>>D;;8;BB@@??<;9;=:/8..*..88<?ACB@@@=698BAA<===:;;C:?;;;??@:=:=A::;;;:
@ATNG8:03924:00607
GATGGTAGTATATCGCGTCGCTATCCAGAAGATCAGGACTCTAGAAGAATTCAGATTTTTAACACGAGAGTAAACGTAAAAAGAAGGTTTTACAAGAACTCACGTTAACAATATTGCAGCAGTACGCACACAATCGAAGCGCAGTAAGGATGGCTAGTGTAACTAGCAAGAATACCACGAAAGCAAGAAAAAGAAGTACGCTATTAACTATTAACGTACCTGTCTCTTCCGAAACGAATGAGTACCACTCTCATATGACACTACCATCGATAACCTCGAGTCT
+
<6@=8<<@BCAAAA?;:==666=BA;=DD@CDCCBB?AAAA995:59:6:7::/0/;;;+?7///5-/////;299/////$55.57==>19<@:00)//98:45258<<7;@A;????AAABDDCCBAADC?DCCC=@@AAAABB=@=@9:39?>;==?A@CCCBAC=BB@C@@<=>=?=3<66/8<<<<+==8==>>?@A;;7;8;;BB<?;==AAA>AAAAAAF@C?CCC=BBC>AACCCBB?A988??@BBBBA?>>>@A=B;;;>>>5;6:@@?@@@>
@ATNG8:03935:00626
GATGGTAGTAGTACAGCTAGTCATACCAGAAGATCAGGAAACTCTAAGAAGAATTCAGATTTTTAACACGAGAGTAAACGTAAAAAGAAGGTTTTACAAGACTCACGTTAACAATATTGCAGCAGTACGCACACAATCGAAGCGCAGTAAGGATGGCTAGTGTAACTAGCAAGAATACCACGAAAAGCAAGAAAAAGAAGTACGCTATTAACTATTAACGTACCTGTCTCTTCCGAAACGAATGAGTACTACTCTCAGAGCACACTACTACCATCGATAAGCCTCGAGTCT
+
:5@=7<9;:BA@@:555545<<<:::34445::4448.44(/69//)/959737(-----778)83888:===;@>B37759555$5:29.999&5<<9<@??<@<BC@B?BC=@>??AAAACCCBBBCCCCBBB?BBBB?BBBBBBAA>A@C@@>ABAAABBC?AA@CCD@BB>A>?:>=8888)88918::::.;D=B788BBBBA;@;@ACB;@<@@@@@ADCCBA??9=:::9,9>?;====:000;@0/8>:85.--22---.6772.2228893776::777;22
@ATNG8:03949:00614
GATGGTAGTATATCGCGTCGCTATCCAGAAGATCAGGAACTCTAGAAGAATTCAGATTTTTAACACGAGAGTAAACGTAAAAAGAAGGTTTTACAAGACTCACGTTAACAATATTGCAGCAGTACGCACACAATCGAAGCGCAGTAAGGATGGCTAGTGTAACTAGCAAGAATACCACGAAAGCAAGAAAAAAGAAGTACGCTATTAACTATTAACGTACCTGTCTCTTCCGAAACGAATGAGTACTGTATCTATGTGTGCGCTACCATCGATAACCTCGAGTC
+
?<@@8<<CCCCHCCBBBAA;66B>>;<CC@EGCCBB=@<@AAABAA?A@=@???::8CEC1B>773///;////(/8:<<<<+;;69.555&/<>:00//98:9:6:9=>9=BB?BBABBCACCDDCBAACC?BBCB999??BBBC?F@B??=?BBBBCBF???@EAA=AB?AAA:==777.55517@AAAA)AB<@=>=CBB>><>7;;@C=A<==A@@=@CABBBB?B?BBB<AAA?BBBDDBBACABBBA=>@@?>>>>>???<@A@AAAA>G:;;;@@==
@ATNG8:03954:00614
GATGGTAGACATATCGTACTCTCTGTACTCATTCGTTTCGGAAGAGACAGGTACGTTAATAGTTAATAGCGTACTTCTTTTTCTTGCTTTCGTTGGTATTCTTGCTAGTTACACTAGCCATCCTTACTGCGCTTCGATTGTGTGCGTACTGCTGCAATATTGTTAACGTGAGTCTTGTAAAACCTTCTTTTTACGTTTACTCTCGTGTTAAAAATCTGAATTCTTCTAGAGTTCCTGATCTTCTGGTGAGATATGCATGATGCTACCCATCGATAACCTTCGAGTCTT
+
;6;;9=CBBBC:;:DDCCC@@;:9;>=BBBBC@ABAC=??>??AA???BBABB@???<6A@>@<@=A==<<6526266===)591:7::.:8/(/5;//)/5/57787;5;B???@AA=A@A:=:>><?>?@@=>>>@9<<==::;>AAAAA=88<7///9@@9=7@@@@???@@<??@BB6A<@<@ABCA/;;9;;.6333337;<?:>>>>/=>?67171775:;;<>>>=C=@@?>>>=@?>=A===66699999999662222-2222777),),0669=>::6
@ATNG8:03955:00639
GATGGTAGGACGTGCGTCTGAGAGGTACTCATTCGTTTCGGAAGAGACAGGTACGTTAATAGTTAATAGCGTACTTCTTTTTCTTGCTTTCGTGGTATTCTTGCTAGTTACACTAGCCATCCTTACTGCGCTTCGATTGTGTGCGTACTGCTGCAATATTGTTAACGTGAGTCTTGTAAAACCTTCTTTTTACGTTTACTCTCGTGTTAAAAATCTGAATTCTTCTAGAGTTCCTGATCTTCTGGGCAGACTCTCACACGCCTACCATCGATAACCTCGAGTCT
+
B=CE@D?@<B=;;;;;=BCCCCEIA;;;BBBB?BBAC=BB@B@BCCBBBC@DBBAA?A?BBBB?B?BBCCBBBAB=:9999'7><?@BB<AAEGEDED?BA<;;;BCE@BBCBCCCC?BBC@C?CCDBCCAB>A@BB<@???BBBBDCBBCB???@BBB@BB?B=??CCCBBBD=A;;;;.;@C>;<<;;*;ABDD<=;CGCCCBBA5;;;;*;@@AC?B@CD@BBBCCAA>A?BBBBA@<?8::6:ABAABBBBBC@?@B=@@@;@@@@ABA?B@AAABCBBB
@ATNG8:03968:00615
GATGGTAGTAGTACACTAGTCATACCAGAAGATCAGGAACTCTAGAAGAATTCAGATTTTTAACACGAGAGTAAACGTAAAAAGAAGGTTTTACAAGACTCACGTTAACAATATTGCAGCAGTACGCACACAATCGAAGCGCAGTAAGGATGGCTAGTGTAACTAGCAAGAATACCACGAAAGCAAGAAAAAGAAGTACGCTATTAACTATTAACGTACCTGTCTCTTCCGAAACGAATGAGTACTGTATATATGTGTGCGCTACCATCGATAACCTCGAGTCT
+
BBBB=A;;@ECFCCB?===?CCCCJAECC@CCBBBB7;5;AC@@@C@CC@C@???@A@@@2A?BBBBCCCCAAA<AAABBCB2@A=@4<;<7;BC@AA@BCCGCD?D?BC?BBB<>>BBCCCCBBBCCDDCC?CBBC<@@B@BA@@=A?AAC?BBBBBCBB?BCBBBA>BC>878<::=>=38886;@DED/@@<@877AAAAA=A<@@??<>;>@CBB?BCBBBBB?B?BBB=BBB@BBBCCCAAABBBB>>@>>@>===??AB=A;;;=??;?<?AABB;:;
@ATNG8:03968:00626
GATGGTAGTATCTGCACACTCTGTCCAGAAGATCAGGAAACTCTAGAAGAATTCAGATTTTTTAACACGAGAGTAAACGTAAAAAAGAAGGTTTTACAAGACTCACGTTAACAATATTGCAGCAGTACGCACACAATCGAAAGCGCAGTAAAGGATGGCTAGTGTAACTAGCAAGAATACCACGAAAGCAAGAAAAAGAAGTACGCTATAACTATAACGTACCTGTCTCTTCCGAAACGAATGAGTACACATCGTCGTGTCGTGCTACCATCGATAACCTCGAGTCT
+
999<7<<BBBBBBBBCCCCCCCD::5:@?;>AAA@C<@=8894:;==8BC?B>>>9::>>>>'?8>>?BBC@????9>>BDCCCC(@A=@=AAB7BBB?:;9BBBADD@B?AA<::99>?>AAA@;;:A:00;00+0:000+98883=777(9::;@8<B<;>?=<397<;;>5::,0//6;5558,252+27;;;*5505255;<:/--)-----2;5;:?4::98<<;9>9<8C8@BB7>=?7788<:0/..5988988333973/(///////(.055555555
@ATNG8:03969:00612
GATGGTAGAGTATGCATGTGTATCTCCAGAAGATCAGGAACTCTAGAAGAATTCAGATTTTTAACACGAGAGTAAACGTAAAAAGAAGGTTTTACAAGACTCACGTTAACAATATTGCAGCAGTACGCACACAATCGAAGCGCAGTAAGGATGGCTAGTGTAACTAGCAAGAATACCACGAAAGCAAGAAAAAAGAAGTACGCTATTAACTATTAACGTATCTGTCTCTTCCGAAACGAATGAGTACTGTATCTATATGTGTGCGCTACCATCGATAACCTCGAGTCT
+
999;5;;;;<>;0////;<A@@:55>6;74049==>A@D?BBBBBBD?AA?B?BCA;;;;;$97CA999?CDDFC>B@;;;;;':98:@>AA2=A;8;@@@=>?890/3=95///5999:ABAAABBBAAA@B>@@CC@:::?@@@@:@=@DC@CDCCBB:949@@AAB>A@?:::5:?A?A7;881888888%/963/./77=DF=A:<>??<?;>?DAAACCBBBBC?B@BBG?CAB>???A@AAC???BB@@AB???C998@;;:C7;;?==88.56<:9:>=><
@ATNG8:03969:00620
GATGGTAGTGTGTGCTCTGAGAGTAGTACTCATTCGTTTCGGAAGAGACAGGTACGTTAATAGTTAATAGCGTACTTCTTTTTCTTGCTTTCTGTGGTATTCTTGCTAGTTACACTAGCCATCCTTACTGCGCTTCGATTGTGTGTGTACTGCTGCAATATTGTTAACGTGAGTCTTGTAAAACCTTCTTTTACGTTTACTCTCGTGTTAAAAATCTGAATTCTTCTAGAGTTCCTGATCTTCTGGATAGCGACGCGATATACTACCATCGATAACCTCGAGTCT
+
9949055<;0/0///::99;=@<;;;<;<<<<=8====055.516==<<>>855444.45889:6;8>>?;69;:A>=;;;;'731333;13///9)//83//(333335.5====;;;5:=<4926B@@BBBB>BBCBACDBBCBB@@ABBBCBBB?BAA?AA>A>A?;<;BCAC@B;;;;.;>B=;;;;.;AA@B;B;;;;;AA??4::::(:999949=BB@BBBAA@C@B>AAABCC@BCC@BBBCBBBBBB;;;BBBCCCC?AAABA??<?<?BCBBCBB
@ATNG8:03970:00202
GATGGTAGTATATCGCGTCGCTATCCAGAAGATCAGGAACTCTAGAAGAATTCAGATTTTTAACACGAGAGTAAACGTAAAAAGAAGGTTTTACAAGACTCACGTTAACAATATTGCAGCAGTACGCACACAATCGAAGCGCAGTAAGGATGGCTAGTGTAACTAGCAAGAATTCCACGAAAGCAAGAAAAAGAAGTACGCTATTAACTATTAACGTACCTGTCTCTTCCGAAACGAATGAGTACATAGATATACGTATAGCTACCATCGATAACCTCGAGTCT
+
?<<=:>BBCCDBCBCBCCCCBBABB>ABCGGEFCDD@C;;;CBBBC???7:5:AAABBBB3B=<<<>>??873;193;;:99(:@<@499905@C95;69<;<<B<@<@A;>AA=AA@ACCBBBCCCBCCCE?BB9959@?>>@993;=>>@=?@A@BB=B>===A??:8846<A;>==?A9<:<888888(5<6==>?ABAAA<B=A???;@>E>AAC@BCCCCCC@B?A@@8@>>8>@@@@ABBAAAAAAAAAAAAAAAAAA;6;///6693838>A@?=>>
@ATNG8:03974:00248
GATGGTAGGCGTGTGAGAGTCTGCCCAGAAGATCAGGAACTCTAGAAGAATTCAGATTTTTAACACGAGAGTAAACGTAAAAGTAAGGTTTTAACAAGACTCACGTTAACAATATTTGCAGCAGTACGCACACAATCGAAGCGCAGTAAGGATGGCTAGTGTAACTAGCAAGAATACCACGAAAGCAAGAAAAGAAGTACGACTATTAACTATTGACGTACCTGTCTACTTCCGAAACGAATGAGTACGATGAGATCTCGTGTGCTACCATCGATAACCTCGAGTCT
+
5877275:.599@>ABBCC;;;;:5)5;<9BEDB@@=>4933:33425=7=788377;;;,;5;<7333:888;585....&....33:;:+/-.;4:553366..).36623.22'2588;588?>>>AAB>><>A??;=======?<?;?@@=A@@??@@@;>;;;?>;??6;;?:>??>>9??@:8888)8<8;;;B;;;>;;5;9>9885;=<898<9=9////.;494...'277+5.66...532273---5--.655:@@A=B@9:9//)/17777?>>>
@ATNG8:03978:00227
GATGGTAGCTATACGTATATCTATGTACTCATTCGTTTCGGAAGAGACAGGTACGTTAATAGTTAATAGCGTACTTCTTTTTCTTGCTTCGTGGTATTCTTGCTAGTTACACTAGCCATCCTTACTGCGCTTCGATTGTGTGCGTACTGCTGCAATATTGTTAACGTGAGTCTTGTAAAACCTTCTTTTTACGTTTACTCTCGTGTAAAATCTGAATTCTTCTAGAGTTCCTGATCTTCTGGCTCTCGTAGACAGATACCTATCCGATAACCTCCGGAGTCT
+
?:5;05;;@E@CBCC@@;<@@ABBBA<AEBBC?BBBF>@@>@?>=?::8=8>=>8;6?63338,3,39:?<==9=5AA;;;*75,275.5;:<2;37/29-262755.5969<<;>5888:>9>===?>==:==AA8=<>;;;;>?>A==;7771///59;)/(577566666385555)5/5289999(22599)*****(5--.888.89:762626616:;;553.3)--2236288848=;>>>@<==A>99733-33330668605266).*-4442
@ATNG8:03979:00203
GATGGTAGGTGCACATGAGTGTATCCAGAAATCAGGAACTCTAGAAGAATTCAGATTTTTAACACGAGAGTAAACGTAAAAAGAAGGTTTTACAAGACTCACGTTAACAATATTGCAGCAGTACGCACACAATCGAAGCGCAGTAAGGATGGCTAGTGTAACTAGCAAGAATACCACGAAAGCAAGAAAAAAGAAGTACGCTATTAACTATTAACGTACCTGTCTCTTCCGAAACGAATGAGTACCTCTCAGACGCTCGTCCTACCATCGATAACCTCGAGTCT
+
@A;;05<<7<BCBBB<<<ABBAA;939999.9?8907;@AABB@@8=?:;4:>C;;;;;*;=ABBCCBAA@@?8?@<;;;;*9A;@>CCC;CBB?BB;;;@A::6:6:9?BBC?ABBBDCCCCCCCBBBBC@BBB@=??999AAC?C?B;;8;BAAABBB?BBB@???BA<9999?==AA;:985;>??@@)6616/////698:?9>8:8:>7=;CCB@BCBBBBB6939==6=::3:???BBB?BBBBBBB>=@==>AA<A;;7;;?@A;;6;:>;:;;;@@
@ATNG8:03979:00219
GATGGTAGTAGTACACTAGTCATACCAGAAGATCAGGAACTTTAGAAGAATTCAGATTTTTAACACGAGAGTAAACGTAAAAAGAAGGTTTTACAAGACTCACGTTAACAATATTGCAGCAGTACGCACACAATCGAAGCGCAGTAAGGATGGCTAGTGTAACTAGCAAGAATACCACGAAAGCAAGAAAAAGATGTACGCTATTAACTATTAACGTACCTGTCTCTTCCGAAACGAATGAGTACACATCGTCGTGTCGTGCTACCATCGATAACCTCGAGTCT
+
55<<8<=CHHHCCBC><<<==A<AC@CCC@AAACBC?B<@@B=CCBABDAC@BA;;;AAA0@=A@@@@?@ABA@8??99999(9;873777+7<=6=:5:=>>?@<?<@@<@AA9@@AAA>>?A@@@ACAA?;==>?9?<>>@A::6:<A997;>>=AB>=9<AAACC?AD<@@@<>>?AA6=::188888(8;;AAA===BAA=A:>>AA<A8>>B??289<768>;>=BBB9?BB?BB?@888;:BFABACCCCCA?899>??=E@======A<A@@?AAAA
@ATNG8:03980:00224
GATGGTAGATATATGCACGCTCTACCAGAAGATCAGGAACTCTAGAAGAATTCAGATTTTTAACACGAGAGTAAACGTAAAAAGAAGGTTTTACAAGACTCACGTTAACAATATTGCAGCAGTACGCACACAATCGAAGCGCAGTAAGGATGGCTAGTGTAACTAGCAAGAATACCACGAAAGCAAGAAAAAGAAGTACGCTATTAACTATTAACGTACCTGTCTCTTCCGAAACGAATGAGTACGTGTGACGTACGTGAGCTACCATCGATAACCTCGAGTCT
+
;;==:;<@BBECCCCCCBBAABBAA>ABA=AC????=@;@BA997B@BB?E???887FED/B;???@@>>>>>>4=>@@@@@0@B@CADDD;FCD@CCCCCDBAC@C@BB?ABA?AA@>@@CCJECCBBCCC?BBBC?BBABAA?@<@=B@@>@EAA@BBD@@@@>>>@BB<>>>8=<<980;::4:>=>=/8:5:///@@D==:><@???<B<AACDD@AAACBBB>A?ACD>CAC>@@@ABBCBBB=:?CCCCCAAAA???BB;@999A@<5:5:>>==>>>
@ATNG8:03982:00200
GATGGTAGCTCGCTGATGATATCTCCAGAAGATCAGGAACTCTAGAAGAATTCAGATTTTTAACACGAGAGTAAACGTAAAAAGAAGGTTTTACAAGACTCACGTTAACAATATTGCAGCAGTACGCACACAATCGAAGCGCAGTAAGGATGGCTAGTGTAACTAGCAAGAATACCACGAAAGCAGAAAAAGAAGTACGCTATTAACTATTAACGTACCTGTCTCTTCCGAAACGAATGAGTACACACTCTCATATGACACTACCATCGATAACCTCGAGTCT
+
55:;5;;<<><><=<BCBBBBCABA?CCB?AAAA??=??BB@?@BB?CB?B?BBCCBBBB1@<>?BC@@@6528,55;;;;;$9<5:5<<<0:@<76:5CB@??A9>9==7877>BBBBCCCCCBBBBAAAA?BAAA????ABCBB@C?B@?=?AAABDBB?C???AA?BB?BA@7;;==@-8886;<==/:<7;///=;>>A;>:>>>?;?<>?BCB@CCCBBBC?B?BBB=BAA>AAABABABB>>@A>>>@@BAAAAAA@@=@AAAB??;?>===>>?;;
@ATNG8:03970:00299
GATGGTAGCGCGACGAGCGTAGACCCAGAAGATCAGGAACTCTAGAAGAATTCAGATTTTTAACACGAGAGTAAACGTAAAAAGAAGGTTTTACTAGACTCACGTTAACAATATTGCAGCAGTACGCACACAATCGAAGCGCAGTAAGGATGGCTAGTGTAACTAGCAAGAATACCACGAAAGCAAGAAAAAGAAGTACGCTATTAACTATTAACGTACCTGTCTCTTCCGAAACGAATGAGTACTATGTAGAGCTCTATACTACCATCGATAACCTCGAGTCT
+
::;;:?==BCCCB=;;;====>BCB7BA@<@>897;9;377?<:@C@DC>A=>??BBDDD3C<;;;==<=A;;;1:<@A@@A,@C>C4;;;6;CBECCCCDDBBB@CACC@CCC@CCBBBBBBCBBACCCCC?AABB?B>>?A@@@=A?BBB?B@?@BCCD@BBBBBB??D:=>=8=>;::/98808=>>?/8917///6:=AA<A;AADD<A;AADCC?AAAA@AA?B?BBC=BBC>???BBBB??;B@@@;;;===>;;;>>>:>;;;==<4;4;;=>>AA@
@ATNG8:03971:00294
GATGGTAGCTATACGTATATCTATGTACTCATTCGTTTCGGAAGAGACAGGTACGTTAATAGTTAATAGCGTACTTCTTTTTCTTGCTTTCGTGGTATTTCTTGCTAGTTACACTAGCCATCCTTACTGCGCTTCTATTGTGTGCGTACTGCTGCAATATTGTTAACGTGAGTCTTGTAAAACCTTCTTTTTACGTTTACTCTCGTGTTAAAAATCTGAATTCTTCTAGAGTTCCTGATCTTCTGGACAGGTGTGCAGATACTACCATCGATAACCTCGAGTCT
+
;5?<7<;;??>>==>=><<@<?@?AA??ABBC@CCCD>BB?A8::AACAA<??@@?<B<@@BB?B?B????>;59.22222$28399;:08BAB>A?;=57617//...(.<;585AH;988:=8=A@?????;?>>==A?>>>A>>>@@@@?@?A<;;:>AA;?9>@AD>@>>@:@????6?=D:;;;;9.9=888.668///:89>=DDDD/A>==@;?=;;7;AA?;;;<A=??A===166@9@@<@=;;;>@@@@???@@@<@>>=B??<?<@>>@A;;;
@ATNG8:03970:00309
GATGGTAGCGAGCGAGTGTGTATACCAGAAGATCAGGAACTCTAGAAGAATTCAGATTTTAACACGAGAGTAAACGTAAAAAGAAGGTTTTACAAGACTCACGTTAACAATATTGCAGCAGTACGCACACAATCGAAGCGCAGTAAGGATGGCTAGTGTAACTAGCAAGAATACCACGAAAGCAAGAAAAAGAAGTACGCTATTAACTATTAACGTACCTGTCTCTTCCGAAACGAATGAGTACGATGAGATCTCGTGTGCTACCATCGATAACCTCGAGTCT
+
9<:;5;556<<<<;;;=CBJDCCBD@BBC=??@A@C=A?BAAABBB?BB>A;?=A:;;;.:=@BBCBBB<?@@6@B;;;;;$59499999+9::7:@@ABBCBB?B?BC?CBA?BCCCCCCCCCCDCBBBC@CBAA<@???ABBB>A>A;:8;CBABBBB?BBBBBB>BA?BBC>>?B>=.:7818::::+:>:?988A>>=>:><?@AA<A<>@C@@>@CBBBCB?B?BCC>CBB?BBBBBBBBCABABB@?>??@@@>==AD>@:;;@=<8=;>=>CC===
@ATNG8:03973:00304
GATGGTAGGAGACACGTCGCACACGTACTCATTCGTTTCGGAAGAGACAGGTACGTTAATAGTTAATAGCGTACTTCTTTTTCTTGCTTTCGTGGTATTCTTGCTAGTTACACTAGCCATCCTTACTGCGCTTCGATTGTGTGCGTACTGCTGCAATATTGTTAACGTGAGTCTTGTAAAACCTCTTTTTACGTTTTACTCTCGTGTAAAATCTGAATTCTTCTAGAGTTCCTGATCTTCTGGCGCGTATGTATGTCGCCTACCATCGTTCGGGTCAGAGTCTATCACCCGACTGCCCCAATTAGAG
+
?@BB?BBB@DICCBCCBBCCBCCCCCDDBC:9;;CCC?CCAC@AAABCBB?BCAA@>A>AABC?C=BBBCBA?@@7;;DDD/>>;>@@>7;AAC?AA==AA688@AAA<@??>>>>>;>AA8=8=>>A;99A;CA>><@=><>:::AAAAAAA??;?@@=BA<A;??@88;A==:><<;;2;*//7777*77,,,,'--3---9332255'27855376//+/:9:>A@=A;>>@@==:=??;?AA?==>>>>@ABA>>:>?B=@@@>><>@@8@;>;@?@@@<<<755-35322666+2,2,2222
@ATNG8:03973:00306
GATGGTAGGACGAGCGTCTGAGAGGTACTCATTCGTTTCGGAAGAGACAGGTACGTTAATAGTTAATAGCGTACTTCTTTTCTTGCTTTCTGTGGTATTCTTGCTAGTTACACTAGCCATCCTTACTGCGCTTCGATTGTGTGCGTACTGCTGCAATATTGTTAACGTGAGTCTTGTAAAACCTTCTTTTTACGTTTACTCTCGTGTTAAAAATCTGAATTCTTCTAGAGTTCCTGATCTTCTGGATATGAGTGACTCGTGCTACCATCGATAACCTCGAGTCT
+
@666:=??<>>;;655599::<::.55995558<<<@4<<7;:9<@A000800/9;7;:8:::-4.4444449::.4333&3:-3-88/-----(-5;1886888<;B?BDEDCBBB@CBC=@=AA@AAAAC>B@A@?CBCABBBBBBDB@??AA=ABC@BB?C8::BBBCBBB@CCEDC;B?B>;<<<<*;@DCD?B;;;BA;;9=2:9:9*:>>::6;9@A?AABAA@B?B=AA?@@B?@AB@;;;;;CCDCC;;;A;;:CAB@B:00=00*0*0>@BCAAA
@ATNG8:03975:00320
GATGGTAGATACTCGCTGAACACCCAGAAGATCAGGAACTCTAGAAGAATTCAGATTTTTAACACGAGAGTAAACGTAAAAAGAAGGTTTTACAAGACTCACGTTAACAATATTGCAGCAGTACGCACACAATCGAAGCGCAGTAAGGATGGCTAGTGTAACTAGCAAGAATACCACGAAAGCAAGAAAAAGAAGTACGCTATTAACTATTAACGTACCTGTCTCTTCCGAAACGAATGAGTACACATCGTCGTGTCGTGCTACCATCGATAACCTCGAGTCT
+
BBCB9BBBCFCCFCCCDCC@ABAB>BCC@IC99:D?C>BACBBBC?BB?B@???????@2A@CCCCDDCC>>=3<?:::::*:C>F@CCC<CCDABBBBDDDCB>A=AA?BBB=A@BBCCC@CCCCCAAAC@BB@@<ABB@BBBB>B?B@@>ABCBBBBC?BBACBB@BB;876/66<<<3:7818AAAA/==7<///@<?>@<@:>>@@<@<>>BBB?BCBBCCC>A>ABB=BCD>AABBBBA@@==<@?BACA>??>>>@@@;@@@<A7838=A??>>?A?
@ATNG8:03971:00365
GATGGTAGGCGTGTGAGAGTCTGCCCAGAAGATCAGGAACTCTAGAAGAATTCAGATTTTTAACACGAGAGTAAACGTAAAAAGAAGGTTTTACAAGACTCACGTTAACAATATTGCAGCAGTACGCACACAATCGAAGCGCAGTAAGGATGGCTAGTGTAACTAGCAAGAATACCACGAAAGCAAGAAAAAGAAGTACGCTATTAACTATTAACGTACCTGTCTCTTCCGAAACGAATGAGTACCTCTCAGACGCTCGTCCTAACATCGATAACCTCGAGTCT
+
BBBB<B?@=ABBBBBBBDGABAIC@8=BB<CBBBAA@D@CAABAAA>AA=@=@@???BBB2B?AAAAAABBBAD;<>88888(851598<9.:;737?9@CCA@@<@<@@<@AA;;>;>@<==;;;A@@BAB=AA@@<@A@@@@@@;?8>::5:A@>>=AA>DA@?>=:=@;??A<;;;BB;==<988888(7819?@@AAAAB<A<????:?<@=<<D=DA??>@@<A<AAD;A7738>>=???=@>>>?===;;;===>;?@:>>>=BB>>6;5;====>>>
@ATNG8:03972:00396
GATGGTAGAGTACAGTGTAGTAGACCAGAAGATCAGGAACTCTAGAAGAATTCAGATTCTTAACACGAGAGTAAACGTAAAAAGAAGGTTTTACAAGACTCACGTTAACAATATTGCAGCAGTACGCACACAATCGAAGCGCAGTAAGGATGGCTAGTGTAACTAGCAAGAATACCACGAAAGCAAGAAAAAGAAGTACGCTATTAACTATTAACGTACCTGTCTCTTCCGAAACGAATGAGTACGTGTGACGTACGTGAGCTACCATCGATAACCTCGAGTCT
+
@;A@7;==CCHCDAAABBBECCCBB?BCC@CB???B<?<?BBAAAB?BB?B?BB>>??BB?B@BBBBBAB@?@D;CB?????.?A=A9???5?B?<B>>>BBB??;?<AB<???<?@<<B@@@CCCDCCCCC@CBBB?BAA@???C=@<@9969AAABCBB?ABBBBB?@A;@@@=@@B>=188818>CCB/==7=///::>FA<C:AAAA<A;@@CCD@CCCAAAC8:::BC>CBB>AAABFCCBBBBBBCCBBBAAA?>>CCC?B888AAB?B@CA@@??>>
@ATNG8:03975:00352
GATGGTAGCTCGCTGATGATATCTCCAGAAGATCAGGAACTCTAGAAGAATTCAGATTTTTAACACGAGAGTAAACGTAAAAAGAAGGTTTACAAGACTCACGTTAACAATATTGCAGCAGTACGCACACAATCGAAGCGCAGTAAGGATGGCTAGTGTAACTAGCAAGAATACCACGAAAGCAAGAAAAAGAAGTACGCTATTAACTATTAACGTACCTGTCTCTTCCGAAACGAATGGTACTACTCTCAGAGACACACTACCATCGATAACCTCGAGTCT
+
55<<8<<<><>>>666>>@B@@@>?7;=<059ABAB?B9A;=====6@?7>48BBBB=B=+=62226995./.;.../////$595:.55)544.4444<<<==9=8;?<@A@=@CAADCBBBCCCCACCC@A:::>?@@@AB=><@@BAA=?=?<><<>?998CBB@BB><=;49<777.522+56999(781879::99;>5868AAA<A<==A@@=@CA@ABC@B?ACD>BBC<???BBBCBCCBBBFCBBBAA@@A@9929:<:<88185;@>??@@@
@ATNG8:03976:00393
GATTAGTATAGAGCTCTACATAGTACTCATTCGTTTCGGAAGAGACAGGTACGTTAATAGTTAATAGCGTACTTCTTTTTCTTGCTTTCGTGGTATTCTTGCTAGTTACACTAGCCATCCTTACTGCGCTTCGATTGTGTGCGTACTGCTGCAATATTGTTAACGTGAGTCTTGTAAAACCTCTTTTTACGTTTACTCTCGTGTAAAAATCTGAATTCTTTCTAGAGTTCCTGATCTTTCTGGTGAGATATGCATGATGCTACCATCGACTAACCTCGAGGTCTTCAT
+
;=B?CCCBCFBCBCCCBB<A@@BBB<<;;;8<<BB=BC>B>444<=::6<=A@B>B?@?BC?D<@@===>=8><@@AAA/>><C;;:69?@@<@@B=BB:>;>AA?<?AA@@@>>:?AA<@<==>@>>>@=BAAA;??@??>>>AAB@@@AA@<???<@B=B<@@;;:@AAA;???BB5@7;::>>>/?A>>=4;;;;;6>767:===,::=A@9=:===5==<;;33-3*--99///(/585;;<AAAA>9>>===A;A>>><??=>>>?@<@;;99-,),,(,55(
@ATNG8:03981:00381
GATGGTAGTGTCAGTGCGCGTCGTCCAGAAGATCAGGAACTCTAGAAGAATTCAGATTTTTAACACGAGAGTAAACGTAAAAAGAAGGTTTTACAAGACTCACGTTAACAATATTGCAGCAGTACGCACACAATCGAAGCGCAGTAAGGATGGCTAGTGTAACTAGCAAGAATACCACGAAAGCAAGAAAAAGAAGTACGCTATTAACTATTAACGTACCTGTCTCTTCCGAAACGAATGATTACGTGTGACGTACGTGAGCTACCATCGATAACCTCGAGTCT
+
?;<<:=@BBAAAACCBBBBBAAB;;9:DC@LC@AAD>A<A@B@AAB?BB@C@BB@>>>>>1>?B?AAAAA<<AC4=:@CDED1B@@EADDD7BCC?BBBBDCCBA>B?BB@BBB>BBBBCBBACDCCBBABC?BBBB>B@@@@@@B>B@CAA=ABBBBCCC@@@AA@A@BB<886499===0:::5:>AAA/==9=///=>@@?;@=B???;?;??CCC?AABBBBB<><>ED>DAA>AACC?BBBBBAA=@BBBB989B@@@@@<>788>8717;?>A::;;;
@ATNG8:03981:00395
GATGGAGGACGAGCGTCTGAGAGGTACTCATTCGTTTCGAAGAGACAGGTACGTTAATAGTTAATAGCGTACTTCTTTTTCTTGCTTTCGTGGTATTCTTGCTAGTTACACTAGCCATCCTTACTGCGCTTCGATTGTGTGCGTACTGCTGCAATATTGTTAACGTGAGTCTTGTAAAACCTTCTTTTTACGTTTACTCTCGTGTTAAAAATCTGAATTCTTCTAGAGTTCCTGATCTTCTGGGTGTATCAGCGAGTATCTACCATCGTTCTCCTTAAGTCT
+
CCCD?BB@CDCFCBBBCCBCDCC@CCCCCBB?ABCC=CDE@AAACCCB?BDDBB?A?CCCC?C?B@AABBBAC>A@AAA2AB@BBBC=??CA?ABD@DD?@ABCCCACD@@ACCC@CBB?CADDBB@@@@=@BCC?BBCCEBAABDDBBAAAD?BBB?BB@B?BBBBBCICC@BCHJF;JEG@A@@@@0@BCCC?CBBBBBBAA@5;;;;*<@@AA=A@DGHCCCBBBB@B@BBBBCC?B9;;6;@@@BBBCB@A@CCCBBCC@BBBBC?AAC=?=??A@AB
@ATNG8:03971:00416
GATGGTAGTGCGTGAGAGAGAGACCCAGAAGATCAGGAACTCTAGAAGAATTCAGATTTTTAACACGAGAGTAAACGTAAAAAGAAGGTTTTACAAGACTCACGTTAACAATATTGCAGCAGTACGCACACAATCGAAGCGCAGTAAGGATGGCTAGTGTATCTAGCAAGAATACCACGAAAAGCAAGAAAAAGAAGTACGCTATTAACTATTAACGTACCTGTCTCTTCCGAAACGAATGAGTACACACTCTCATATGACACTACCATCGATAACCTCGAGTCT
+
ACCB@BBBBCBCBCDCEDDCCBBBB=BCC@CCDCA@<@>AABBBBB>BB=B?BCBB???A*:6:::;;A>8:;B;ABAABAA0AC>B5;;;.;AA>;;;ABBCCC?B?BC@CBB?BCBBCCCBBBCCCCAAC@AABB>B?@@BBBC?B?B>><?BBBBDCAACCCCAB@BE=:89186////(///)/////(/95<88:ACAAA<A9?@@B:>;>BBCB@CCCBBBB@B@BBB=BCC?BBBBBBBBC@>>AA@>>>ACAAABBBB@C899CBA4858<<=A666
@ATNG8:03972:00428
GATGGTAGCTATACGTATATCTATGTACTCATTCGTTTCGGAAGAGACAGGTTACGTTAATAGTTAATAGCGTACTTACTTTTTACTTAGCTTTTCGTGGTATTCTTGCTAGTTACACTAGCCATCCTTACTGCGCTTCGATTGTGTGCGTACTGCTGCAATATTGTTAACGTGAGTCTTGTAAAACCTTCTTTTTACGTTTACTCTCGTGTTAAAAATCTGAATTCTTTCTAGAGTTCCTGATCTTCTGGACAGAGTGTGCAGATACTACCATCGATAATCTCGAGTCT
+
77997<<996<;;;;;;;>>;@@@>4335444.4444(4:5:.4366988)/)/99938399;;1;/77;783//5*..7999)..8477....&2799383/(.7(....550589=;:8A;:;89@9@A>>>???=AAAA=ABB?=>>>>AAA???AA6;;;9=@=@=AAA>>>B>>:>====/=:>:????>/=>///)/77///986919:9:(8779;6=6775'253832306)--7677-..8389=@:::>==<>@A>>=@@@<=>>>@@@<@>><<=====
@ATNG8:03973:00424
GATGGTAGCGCACACATAGATACAGTACTCATTCGTTTCGGAAGAGACAGGTACGTTAATAGTTAATAGCGTACTTCTTTTTCTTGCTTTCGTGGTATTCTTGCTAGTTACACTAGCCATCCTTACTGCGCTTCGATTGTGTGCGTACTGCTGCAATATTGTTAACGTGAGTCTTGTAAAACCTTCTTTTTACGTTTACTCTCGTGTTAAAAATCTGAATTCTTCTAGAGTTCCTGATCTTCTGGAGATACACATGATACTCTACCATCGATAACCTCGAGTCT
+
BBCB?DBBBDCCCBBABCCCCCCABBAABCBB>?BBD>CC?B?BCDCCCC@CC@@A?A?AAAA>C?CB@A?BBBA<78887'7A<A@AD=BBBB?CCD@DF>@@BCCC>BBDCCCBB?BDD?C?CCCBCBAA=ACBB>BAAABBBBCCCCCAA?A?CCB?BB?B?ABBBBBCBB=A:99949=@;::9::*;AAAB=A@CBBCCCBC?CDFG5C@@AB@F@CB?BBBDCBB?B@ABBCBB>BBC@CCCCBCBBAAACCCBAABBB>@777A7717>BBBBBA9;
@ATNG8:03973:00433
GATGGTAGTGTCATATGAGAGTGTGTACTCATTCGTTTCGGAAGAGACAGGTACGTTAATAGTTAATAGCGTACTTCTTTTTCTTGCTTTCGTGGTATTCTTGCTAGTTACACTAGCCATCCTTACTGCGCTTCGATTGTGTGCGTACTGCTGCAATATTGTTAACGTGAGTCTTGTATACCTTCTTTTTACGTTTACTCTCGTGTTAAAAATCTGAATTCTTCTAGAGTTCCTGATCTTCTGGACAGAGTGTTCAGATACTACCATCGATAACCTCGAGTCT
+
44457:<<<<<;;;;;;:;;>BDBABCBEB?@<=>=@300*/)/:;;<BB?BA>@>9:79BCB@C@BBBBBBAA?;99:9:)9@>=;??9>?@B9;6C>BC=@@@@@D:<;CCA@AD@BCHAE>BCFD;;;B>@@@A6;<C;;;CCDAABEFBBB?A@@?BB?C>AABBB;;;CACBB;;;<A>BCDDF5AACCD8;;BAAA;;;A5;;;;*;;:;@<@=CC?@@@A@:;5;<?>?@AA=::;@A@ABBBCCE@CBBBABAA@A=AAA;;;;49<???C@A@A
@ATNG8:03976:00428
GATGGTAGACACGTGTGCTCTCTCGTACTCATTCGTTTCGGAAGAGACAGGTACGTTAATAGTTAATAGCGTACTTCTTTTTCTTGCTTTCGTGGTATTCTTGCTAGTTACACTAGCCATCCTTACTGCGCTTCGATTGTGTGCGTACTGCTGCAATATTGTTAACGTGGGTCTTAAAACCTTCTTTTACGTTTACTCTCGTGTTTAAAAATCTGAATTCTTCTAGAGTTCCTGATCTTCTGGAGATACACATGATACTCTACCATCGATACCTCGAGTCT
+
CAAA:A=?>@>CB666;;=>===>>655==;;5:9::2:;7;4:::898:)0/6//(/366695:178=859:;;5;====*8827252,2;9:0578255(./..3723356888>9<>><@<@@>>===?<@@AA:=:;;887878=>@=::;6/./588)/-5??;A3;65/553)338(....&.7999255==;444444(////$/////)/39828:;88887=7=:::;8-265-5756555///.<99;=:::<487666///38///>;72
@ATNG8:03979:00413
GATGGTAGACATATCGTATCTCTGTACTCATTCGTTTCGGAAGAGACAGGTACGTTACTAGTTAATAGCGTACTTCTTTTTCTTGCTTTCGTGGTATTCTTGCTAGTTACACTAGCCATCCTTACTGCGCTTCGATTGTGTGCGTACTGCTGCAATATTGTTAACGTGAGTCTTGTAAAACCTTCTTTTTACGTTTACTCTCGTGTTAAAAATCTGAATTCTTCTAGAGTTCCTGATCTTCTGGGATGTGTGCGCAGTGCCTACCATCGATTCGAGGAAGTCT
+
CGCC?CCCCBCBCCCCBBAAACCCBB@AACC@C@@A<BB>B=AAAAA@A=@AA9958A=>;:5A?BBBCEBCBCBA@???0@A=AABB>@>>A000>;?A09:B@@@>BBCHFDBA?AA@@CAGCJCBABBFGCCD@@@AAAAABCBBBBBA@@@CCB@CC@C?BAABCCCBC6;;???3?=@<;;;;;*;AACE;;;BAABBBCC@CJHJ3CA@CGAE@CB@CCCBBBB@B@:::BCC?C?@?9>000?>>ACCC==;B@CCC@BBBBBB?BDBB?B?AA98
@ATNG8:03971:00450
GATGGTAGTATATCGCGTCGCTATCCAGAAGATCAGGAACTCTAGAAGAATTCAGATTTTTAACACGAGAGTAAACGTAAAAAGAAGGTTTTACAAGAACTCACGTTAACAATATTGCAGCAGTACGCTCACAATCGAAGCGCAGTAAGGATGGCTAGTGTAACTAGCAAGAATACCACGAAAGCAAGAAAAAAGAATTACGCTATTAACTATTAACGTACCTGTCTCTTCCGAAACGAATGAGTACGAGAGAGCACACGTGTCTACCATCGATAACCTCGAGTCT
+
;6;;:>?CCCCCB@@?===BBBBBB?CCC@CCCD@@;@<@@BBBCB@BC?B@BA@?????.????>@@AA997<688::9::*;B=@5999&/=>:00)/7::<;<8<9<=9=BC?BAABCCCBBB@AABBFC?BBBB=>>>>BBBC@C@CAA>BBBBBDCC?BBBBBB?AB?;;;=A>;::.755-6899:9%:94:188??AAA=@;??@A:=:=?CAA?ACBBBBC?C?BBB>BBB=999BCCCB@@>A>?==AAAAA@@@>??;A676AAA:=:=A?@????
@ATNG8:03974:00489
GATGGTAGGACGAGCGTCTGAGAGGTACTCATCGTTTCGGAAGAGACAGGTACGTTAATAGTTAATAGCGTACTTCTTTTTCTTGCTTTCGTGGTATTCTTGCTAGTTACACTAGCCATCCTTACTGCGCTTCGATTGTGTGCGTACTGCTGCAATATTGTTAACGTGAGTCTTGTAAAACCTTCTTTTACGTTTACTCTCGTGTTAAAAATCTGAATTCTTCTAGAGTTCCTGATCTTCTGGGCAACTCTCACACGCCTACCATCGATAACCTCGAGTCT
+
@;<=;??DACCHICCCCCCGEDBB?BCCCCCCEBBB=BC@CBBBCCCDC@CCCDB?C?CDBB?B?BCCCBBBED=?>><<,<=9?ACE>CBCC@DCCADC?@@@CDFADCBBBBBC@CCC?C?CCCCBBBC?CCBB?CBBBCCBBDBBBBAAAA?CBB?BA>B>BBCCCCCCC@BCGGF9A=@;9999*;DCCC>AACCCCBBAA5;;;;.;AABD@C@CC@BBBCCCC?B?BBBABF>B@AA<A@?ABBBBDCCCCD?BBB>BAABA?@>@=@BABBB>=
@ATNG8:03977:00464
GATGGTAGGACGAGCGTCTGAGAGGTACTCATTCGTTTCGGAAGAGACAGGTACGTTAATAGTTAATAGCGTACTTCTTTTTCTTGCTTTCGTGGTATTCTTGCTAGTTACACTAGCCATCCTTACTGCGCTTCGATTGTGTGCGTACTGCTGCAATATTGTTAACGTGAGTCTTGTAAAACCTTCTTTTTACGTTTACTCTCGTGTTAAAAATCTGAATTCTTCTAGAGTTCCTGATCTTCTGGTGTCTGATCTGTATCACTACCATCGATAACCTCGAGTCT
+
>5999==A=B;:6659<<:99:@@=@@@@BBB=AAAB9@@=@<ABCDFBC@BCBBB@B@BBBB?C@CCBCABACDACCCCD3BB@CBCC=@?AB?BBB=@B8:;:AAC@CBCDA@@B?BBC@C?CCCB@@@B?ABBB?BBABBBBCBBABBAAAA?BBB?AD>?7::BBBBCCC>@;;;;.;>C;AABAA*;;ABB0<<ABBB;;:@4:999'9@=:969;@@?BBDCCBB?B>AA@@???A:;9<CC@@@CCAA;;<;;;;;;;5:>>@>::4:=@@@BBABB
@ATNG8:03981:00486
GATGGTAGCGAGCGAGTGTGTATACCAGAAGATCAGGAACTCTTAGAAGAATTCAGATTTTTAACAACGAGTAGTAAACGTAAAAAGAAGGTTTTACAAGACTCACGTTAACAATATTGCAGCAGTACGCACACAATCGAAGCGCAGTAAGGATGGCTAGTGTAACTAGCAAGAATACCACGAAAGCAAGAAAAAGAAGTACGCTATTAACTATTAACGTACCTGTCTCTTCCGAAACGAATGAGTACCTCTCAGACGCTCGTCCTACCATCGATAACCTCGAGTCT
+
@?A@9B?CCCC;;9BBBBABA@@BB?A@E@DC@AAA00+0;//(-//(//(/4:;=<<<==+A=0.*.-.---8;;;5;899GFF0BC@C>BBB:@@@<0008;:<AB<=:<C>ABB?BB@?@DCCCCBBBBBAA?B@;;6:?@AACBC?@?B00,0><8<:=B<?>=?A@=??;??<;?=888)---(-7777(46099<9=C@@@<A;??AB:=7:;CBB?BA@@BCD@C?BBL?CAA<??AA@AB?BBBAAA999?@B@@A=@?>5;::<:8818=@A@??ADA
@ATNG8:03970:00509
GATGGTAGCTATACGTATATCTATGTACTCATTCGTTTCGGAAGAGACAGGTACGTTAATAGTTAATAGCGTACTTCTTTTTCTTGCTTTCGTGGTATTCTTGCTAGTTACACTAGCCATCCTTACTGCGCTTCGATTGTGTGCGTACTGCTGCAATATTGTTAACGTGAGTCTTGTAAAACCTTCTTTTTACGTTTACTCTCGTGTTAAAATCTGAATTCTTCTAGAGTTCCTGATCTTCTGGGTGTATCAGCGAGTATCTACCATGATAACCTCGAGTCT
+
>:9>599;;;;ABCBBBCCCCCCBAABBBBBA>AA@A9@@<@@B@A??=@3978394;4:::A<A;@???BBBCC>>>DDD/??9=888,5@>>9@00*/5(./3355/5:<7;7<=8<==:?;?;;;?>>>;=>=A=??A@>>>@==;;;/--30--/9<<7=7@A>>>@@==8<8888(77=:=@@@@,77777),,,,,,2335+222&2666;3905505;9969;597=?8:8>497=;69<8<::///7777233332-22332202022389636
@ATNG8:03971:00501
GATGGTAGCGCACACATAGATACAGTACTCATTCGTTTCGGAAGAGACAGGTACGTTAATAGTTAATAGCGTACTTCTTTTTCTTGCTTTCGTGGTATTCTTGCTAGTTACACTAGCCATCCTTACTGCGCTTCGATTGTGTGCGTACTGCTGCAATATTGTTAACGTGAGTCTTGTAAAACCTTCTTTTTACGTTTACTCTCGTGTTAAAAATCTGAATTCTTCTAGAGTTCCTGATCTTCTGGAGATACACATGATACTCTACCATCGATAACCTCGAGTCT
+
@BBB:BBBBCCCCCCCBBBCCDBBBC@AACBB@@BBC>CC@C@BB@BABC=CBBBB>B?BBBB>B?CCBB@??BB?BBBBB1BB=??AC>BABC@CCC?CC?@@BCCC@BBCCCCBA=ACC@D?CCCCAA@B?BFGE>ABBBBBBBBBBCCABBB@CBB<@@@C=AABCCBAAC=@9999-9=@;9::::*:BABC>BBCBBCCCCC@CDDD3AABBC@C@BC?BCCCCBB?B@BBBD@@>ABCACDCBCCCDCCBBBBBBBBB?<?///>::5=?BBCCCA@?
@ATNG8:03980:00507
GATGGTAGCGCACACATAGATACAGTACTCATTCGTTTCGGAAGAGACAGGTACGTTAATAGTTAATAGCGTACTTCTTTTCTTGCTTTCGTGGTATTCTTGCTAGTTACACTAGCCATCCTTACTGCGCTTCGATTGTGTGCGTACTGCTGCAATATTGTTAACGTGAGTCTTGTAAAACCTTCTTTTTACGTTTACTCTCGTGTTAAAAATCTGAATTCTTCTAGAGTTCCTGATCTTCTGGGTGTATCAGCAGTATCTACCATCGATAACCTCGAGTCT
+
//996<<@ABAD=BB===BB;;9@@4443388279;9)5;4=4;99:<::.444483828><A4;6:A@::<:/-(----&--(----(/355.6>>9;;7;AABCC@BBBBBBBB>B@@=A@CECBFBBH@AABB?CB@@@000>>A@>ACCC@CCB?BB?B=??BBA@@BB<@@BBB.;5;5;;;;;*;B@@@:@@@@@AB@A@4::::'99=:949=AD?BBB@A@B5;6;A@BBA69:BA=BBBCDGGGJBBBFEEDB@<0000@<<9;<ADCBCBBB
@ATNG8:03981:00539
GATGGTAGGCGTGTGAGAGTCTGCCCAGAAGATCAGGAACTCTAGAAGAATTCAGATTTTTAACACGAGAGTAAACGTAAAAAGAAGGTTTTACAAGACTCACGTTAACAATATTGCAGCAGTACGCACACAATCGAAGCGCAGTAAGGATGGCTAGTGTAACTAGCAAGAATACCACGAAAGCAAGAAAAAGAAGTACGCTATTAACTATTAACGTACCTGTCTCTTCCGAAACGAATGAGTACGTGTGGACGTGTCTCCTACCATCGATAACCTCGAGTCT
+
;6?@5?BB=BBBBCBBBCCABA<;;06CCGCCBBBB?B?AABBAAA;??;?=@A???CBB2B>A@AABBBDBDD=AAAAABA/78084;;;1;?C<@===@BB==9<<@@<A@@5;;@@@A<<>@>>>>>>@;A@@@;===>>>>@;C;A;;7;>>>A>?@;>>>??B=;>:=@>;>>ABD9::6788888*//+/==<?CBAA;?;????;A68:;=D:<<@>AA@<@<@AA9>>>=:::@:::@=;;;<A@>>>?AA@<?@@=D>==?66169<<<>??>=
@ATNG8:03983:00514
GATGGTAGTGCGTGAGAGAGAGACCCAGAAGATCAGGAACTCTAGAAGAATTCAGATTTTTAACACGAGAGTAAACGTAAAAAGAAGGTTTTACAAGACTCACGTTAACAATATTGCAGCAGTACGCACACAATCGAAGCGCAGTAAGGATGGCTAGTGTAACTAGCAAGAATACCACGAAAGCAAGAAAAAGAAGTACGCTATTAACTATTAACGTACCTGTCTCTTCCGAAACGAATGAGTACTACTCTCAGAGACACACTACCATCGATAACCTCGAGTCT
+
@<@@;@BBBCCCBBBCCBBCCC???<@CC@CDDC@@>A@BCDCBBB>BB>B>BBBBBBBB1A;>><CAA@868A8=<BBABB2B<>A5:99&5@<75;6@BBCCC?B>AD@CBB?BBBBBCCCDCCCBBBCB?BCBB>B@@@CBBB?A?C??=?DDCBCCC?BAABCB?CC?CCC>==888)8::488888(8>:@;;<AAA=>:=<==>@<@=??BA@>@EDCAAA?C?CAA9AAA?AACABBBBBBBBBBBB9;;;99>8:9?;?<<<><=5:6:@@@B==>
@ATNG8:03972:00550
GATGGTAGTGATACAGATCAGACACCAGAAGATCAGGAACTCTAGAAGAATTCAGATTTTTAACACGAGAGTAAACGTAAAAAGAAGGTTTTACAAGACTCACGTTAACAATATTGCAGCAGTACGCACACAATCGAAGCGCAGTAAGGATGGCTAGTGTAACTAGCAAGAATACCACGAAAGCAAGAAAAAGAAGTACGCTATTAACTATTAACGTACCTGTCTCTTCCGAAACGAATGAGTACGTGTGCGACGTGTCTCCTACCATCGATAACCTCGAGTCT
+
55:;9==>BCBBDHF@@@EFB;;5834446:=?A??=?=AAFCBBB>88.74?>7;:??<(5/52222222:::-5555555$55./)///&///)/:::;=<<@:=9=?9<>><877396;<=?>??99:A?BA::29999>?=;9?;?:938=>;?==B;=<>><=6<>*000*//5::,//5,5=AAA*7727....699:4929<;<8<6=>CCC?BBCA@?C>A?ACA9A9949@@?>@>=<99555579955555/579-5577:65.59;=<<=<<=
@ATNG8:03976:00581
GATGGTAGTGATACAGATCAGAACCAGAAGATCAGGAACTCTAGAAGAATTCAGATTTTTAACACGAGAGTAAACGTAAAAAGAAGGTTTTACAAGACTCACGTTAACAATATTGCAGCAGTACGCACACAATCGAAGCGCAGTAAGGATGGCTAGTGTAACTAGCAAGAATACCACGAAAGCAAGAAAAAGAAGTACGCTATTAACTATTAACGTACCTGTCTCTTCCGAAACGAATGAGTACGTGTGCGACGTGTCTCCTACCATCGATAACCTCGAGTCT
+
>@@>5;659BBCDCCCCCBBBB9@;>BCACCBAA@=@5;;ABBAB@BE@B@BBBB@@?@1@<ABCCCCA?899+7<>=9==,=A=@9CCC:BAB@;;;BBDBBB?A>AE@BBB>@?BACGHCBBCDCCFBB?@@@E?BAABABAA>A?B??=?C@@@?>BAHEBBBB?BB?CB?8::9:</675/7===?/==8=888A====:>:==AA<>;>ACCC@DCBBBBB?B?BCD>A984999A@A@BA=;888<<<><@@@@>D@@=?;;;;::4;5;;;AA@??
@ATNG8:03977:00563
GATGGTAGTATCTGTCTACGAGAGCCAGAAGATCAGGAACTCTAGAAGAATTCAGATTTTTAACACGAGAGTAAACGTAAAAAGAAGGTTTTACAAGACTCACGTTAACAATATTGCAGCAGTACGCACACAATCGAAGCGCAGTAAGGATGGCTAGTGTAACTAGCAAGAATACCACGAAAGCAAGAAAAGAAGTACGCTATTAACTATTAACGTACCTGTCTCTTCCGAAACGAATGAGTACACACTCTCATATGACACTACCATCGATAACCTCGAGTCT
+
BBBB@CCCCA:9:BBBBDCCCCDBB?BBB@BBAA@@<@:??A999@>A@=@>;;886<<;+<9A?>>=<@?:;;3;?BBFDD5CC>B5<<;6;CD@BBBBBECCC?B?BD@CA@>AACBCBBCCDCBBCCCC?CCBB<>>BCBBBB>C@BBB?CCBAABCC@BAABBB@BB?AA@9>:===4=::48888)8>::;;;==ABA<A=B===<@=ABC@@=@EB???C?B?BBB=BBB>AACBBBBBB@?A@@??@@BBBBBBBBC@C=>>A?>9>;9==?A=>=
@ATNG8:03983:00581
GATGGTAGACATATCGTACTCTCTGTACTCATTCGTTTCGGAAGAGACAGGTACGTTAATAGTTAATAGCGTACTTCTTTTTCTTGCTTCGTGGTATTCTTGCTAGTTACACTAGCCATCCTTACTGCGCTTCGATTGTGTGCGTTCTGCTGCAATATTGTTAACGTGAGTCTTGTGAAACCTTCTTTTTACGTTTACTCTCGTGTTAAAAATCTGAATTCTTCTAGAGTTCCTGATCTTCTGGCGCGTATGTATGTCGCCTACCATCGATAACCTCGAGTCT
+
@?@;:?BDCCDDFBBBBBCCB?@@CDCBBBBB=?@BC@BB>B>BAAAAAA>ABDBB??<@AA@:@;AAAAAAA=<8===<=+::497607:;;8?>=:==7;;@BBA;??A>>>=A;A>>9>;>???===>;>>>A8==A;;;>>9>>A>>>>>:>>>;=<8<:>>>>>AA;;4<=9992:9>9:9999+:=;;;1988667;;6:8;CBC/@?@>>;><@@<@A@A???<A<AD>>>=<@@B<@A@>>=<<<=@>?@?A;99<6777;=99495@A;;=A>=
@ATNG8:03325:07055
GATGGTAGAGAGAGCTCTCTCATGTACTCATTCATTTCGGAAGAGACAGGTACGTTAATAGTTAATAGCGTACTTCTTTTTCTTGCTTTCGTGGTATTCTTGCTAGTTACACTAGCCATCCTTACTGCGCTTCGATTGTGTGCGTACTGCTGCAATATTGTTAACGTGAGTCTTGTAAAACCTTTTTTTACGTTTACTCTCGTGTTAAAAATCTGAATTCTTCTAGAGTTCCTGATCTTCTGGATACACTCATGTGCACCTACCATCGATAACCTCGAGTCT
+
CBBB@CBBBDBDDCCCCCCAAA>>=@BCBBB=AC@A;@B=A=BCBBBBB@CBBBC?B>BBCDACABBBCCEBBB=;;999';:;@?@?5ABBC@BCC@DC9;;@@@@=AABBBAAA?AAB?C?CCCCC989>@@AB?BB????>>>>@@A@@@A:==>:;;5;:?@A@AAA@?<>>>BB;B<AAAAAA#A====6=///:==?>=:9@>@,////=4;6?B=BAA;;;=:=>>>>?BB=??@588A;;;>?>>>;;;>?:::<7<///<==0606;---7--
@ATNG8:03326:07071
GATGGTAGTGTCATATGAGAGTGTGTACTCATTCGTTTCGGAAGAGACAGGTACGTTAATAGTTAATAGCGTACTTCTTTTTTCTTTGCTTTCGTGGTATTCTTGCTAGTTACACTAGCCATCCTTACTGCGCTTCGATTGTGTGCGTACTGCTGCAATATTGTTAACGTGAGTCTTGTAAAACCTTCTTTTTACGTTTACTCTCGTGTTAAAAATCTGAATTCTTCTAGAGTTCCTGATCTTCTGGACGACGCGCACTGACACTACCATCGATAACCTCGAGTCT
+
0///)/://04455:6?<=@AA@BC996@@@@9AABA999455;9==<;<7<><>C?B@A@>:0626>==B=A??<999999#444)4=@=4<<:@<@@@<>B;?AABBB?BBBB;<;D?CBB7;5;@;;;A@C?B;;:>BBBAAABBDAAA@@@@C@DDD@EG?C?BA@@@AAAB?BCCCC7@5;4:;:;:*:?AAD;@@@;;9995727777'7////)-38;6/0/99;;7>:<<<<54.445.5==<;;;969999>@99955.5::556;:>:>;;;>>B=
@ATNG8:03326:07074
GATGGTAGAGTATCATGTGTATCTCCAGAAGTATCAGGAACTCTAGAAGAATTCAGATTTTTAACACGAGAGTAAACGTAAAAAGAAGGTTTTACAAGACTCACGTTAATCAATATTGCAGCAGTACGCACACAATCGAAGCGCAGTAAGGATGGCTAGTGTAACTAGCAAGAATACCACGAAGCAAGAAAAAAGAGTACGCTATTAACTATTAACGTACCTGTCTCTTCCGAAACGAATGAGTACACACTCTCATATGACACTACCATCGATAACTCGAGTCT
+
//:<7<BB<<=C====>>?97////)---(--/9//4.4.44;;9::5:<5<6;>@.....$-(---5--//5;;2<===>>>+==494999+9::7<5//:////)/39;<:=<=8:88/////9:;;7:A0,),,**(,,,22;:;5;7:;;4;@>>>::>465;>::6:;*//61///3.3=;6888887$------:;:88*/+/9:;8;<7;ACB=AD9566<8:28;<*/00*000><=>?>>>?AA<>>BBBBA@9444.4433666)//:;:9:88
@ATNG8:03329:07066
GATGGTAGCGAGGAGTGTGTATACCAGAAGATCAGGAACTCTAGAAGAATTCAGATTTTTAACACGAGAGTAAACGTAAAAAGAAGGTTTTACAAGACTCACGTTAACAATATTGCAGCAGTACGCACACAATCGAAGCGCAGTAAGGATGGCTAGTGTAACTAGCAAGAATACCACGAAAGCAAGAAAAAGAAGTACGCTATTAACTATTAACGTACCTGTCTCTTCCGAAACGAATGAGTACGAGAGTCAGAGCAGAGCTACCATCGATAACCTCGAGTCT
+
;<:?>@BCCCCC??BBBCCCCCBB@BCGAEDBBBC@C>A@DBBBB?CC@C@BB??@CDC3C?BBCBBBBCA@@:@@ABBBB5CC?B@BBB;BDIAECECCBBBC@C@BB@BCC@CABBCCBECBDBBBCCC?AA??;@AAACCBB@C@CBB?BCCCCBBA=AAACCC?BB??>?:==999+9>>;>=???1?C?CBABBB@@A<>;>?CB7;8;ABBB@CDAABBB?D?BBB>BCC>BABBBBBCBABBBBBBA@ABA@@BC::5:788A>=:><??>AA:;;
@ATNG8:03335:07084
GATGGTAGCACACGAGATCTCATCTACTCATTCGTTTCGGAAGAGACAGTTACGTTAATAGTTAATAGCGTACTTCTTTTTCTTGCTTCGTGGTATTCTTGCTAGTTACACTAGCCATCCTTACTGCGCTTCGATTGTGTGCGTACTGCTGCAATATTGTTAACGTGAGTCTTGTAAAACCTTCTTTTTACGTTTACTCTCGTGTTAAAATCTTGAATTCTTCTAGAGTTCCTGATCTTCTGGCAGACTCTCACACGCCTACCATCGATAACCTCGAGTCT
+
?@AB9BCDBFCCBC@@<CCCKCEEBBBCDBB@BBCD>CCAC@CCB;;999.595924.4::<8<8<>CAABB@?:99878$89288;48;;B@@@?<@A6::89:;9>@?<>??B?>??@C>AABBBB>>:==AA388==889==;;;BB===<?AB===:=;???@@@;;:;>>?AA5A:=8==>>>/>?;:;+//9///8//5+522&222+2=5=555058665556;6;>>===299;6;:8979666>>;:::///:9@:7;;>?;><@<:::///
@ATNG8:03342:07049
GATGGTAGTCTCAGATAGTCTATAGTACTCATTCGTTTCGGAAGAGACAGGTACGTTAATAGTTAATAGCGTACTTCTTTTTCTTGCTTTCGTGGTATTCTTGCTAGTTACACTAGCCATCCTTACTGCGCTTCGATTGTGTGCGTACTGCTGCAATATTGTTAACGTGAGTCTTGTAAAACCTTCTTTTTACGTTTACTCTCGTGTTAAAAATCTGAATTCTTCTAGAGTTCCTGATCTTCTGGACAGAGTGTGCAGATACTACCATCGATAACCTCGAGTCT
+
B@@A;E=BBBDDBBBCCCCCCCFCCCGDBC@@?@BBD>BB>B?BBCCJDD@BCBBB@B?BBGC@D@BCCDCCCCC?;;;;:):=9@ABB<ABAA?ABD@BB=;;;CBGACCCIDCCC@B@@>@@BBBCCBBC@CCCC?CCCBCDDDC@@ACCCBB@BBB?BE?C@BBBCCCCEDABBBCC<FGE>AAAAA0ACCCF>CBCBBBBAAA4;;;;*;@@AB=A=@B>BBCCBBB@B@BBCCCC?BBCBECFCBA@CBBBBBCCAAA@@<@:::CBB@A?CCCACCAB
@ATNG8:03342:07066
GATGGTAGTAGTACACTAGTCATACCAGAAGATCAGGAACTCTAGAAGAATTCAGATTTTTAACACGAGAGTAAACGTAAAAAGAAGGTTTTACAAGACTCACGTTAACAATATTGCAGCAGTACGCACACAATCGAAGCGCAGTAAGGATGGCTAGTGTAACTAGCAAGAATACCACGAAAGCAAGAAAAAAGAAGTACGCTATTAACTATTAACGTACCTGTCTCTTCCGAAACGAATGAGTACGAGAGAGCACACGTGTCTACCATCGATAACCTCGAGTCT
+
B:;:7;669BB>ABB===>><A<49.44939@900<2<)//97755.5;8;8<=<;<F>D+?7???A@<@=777*7744444$4<?>7<<<0;;<8=CCCCCBBD@C>@@@DBB?CDCBCCCFGCCBBBB::7:AAB<@:;;BCBE?B@C<<:<BCCCCCD@CAA???8=@;888299AAA9@9939:9999$9;/398;98=:545556<=6B=A@CBB?B@@@CBB?C??@@6=::3:@AABBBB???A9999??;?B?@BB>:75/./8//)/4:>BBB>>>
@ATNG8:03347:07079
GATGGTAGTATAGAGCTCTACATAGTACTCATTCGTTTCGGAAGAGACAGGTACGTTAATAGTTAATAGCGTACTTCTTTTTCTTGCTTTCGTGGTATTCTTGCTAGTTACACTAGCCATCCTTACTGCGCTTCGATTGTGTGCGTACTGCTGCAATATTGTTAACGTGAGTCTTGTAAAACCTTCTTTTTACGTTTACTCTCGTGTTAAAAATCTGAATTCTTCTAGAGTTCCTGATCTTCTGGGTGCGCTACAGTCTCTCTACCATGATAACCTCGAGTCT
+
CBBB@CDDBBBBCDCCCBBCFFDBBBCC@@@@=@ABB<BB>A?@CCCCCD@AAAA@=@>ABBB@B?BBBBBBC=C;ABCCC2AA=@999,3;;?>C>?9=A49:9@??:@ABA>>?E<???:=:=??@<==><@@@@<??@@@A;;<?@?@>>>A<@@@;??5:7;@@BB?>;;5::=>@1><>688DDD/>?BBE6;;=;;;>=>=8====.<===>=A:>>=CC??::;8=9=AAAAA;;;;>5===???>:;7///=::=>?;;;;>;;-3-----6699
@ATNG8:03347:07089
GATGGTAGTGTCAGTGCGCGTCGTCCAGAAGATCAGGAACTCTAGAAGAATTCAGATTTTTAACACGAGAGTAAACGTAAAAAGAAGGTTTTACAAGACTCACGTTAACAATATTGCAGCAGTACGCACACAATCGAAGCGCAGTAAGGATGGCTAGTGTAACTAGCAAGAATACCACGAAAGCAAGAAAAAAGAAGTACGCTATTAACTATTAACGTACCTGTCTCTTCCGAAACGAATGAGTACGTGTGACGTACGTGAGCTACCATCGATAACCTCGAGTCT
+
:5BA8=BBBBA@@@BCCCDCCABBB@BGGAGCAABA?AACBEDDED@BB?BABBA>>===.>=@BBCCDCCBBB999;;;;;*;@=@>BBB<BBC@CGBBACDDF?A>AHGECC@CBBBBDCCCCCCBBCCB?;:;@<@CCBBA@?<@?B@@=@BB@@@@@<?ABABC@BC?BA@<@@@AA<>??;9:::99%9=;<?:A==BA>=A<88;=2=8=:B@D@AA:::88;;9:::5:00+0=;;?CA999@@???BBBCCD@@ACDD=?>?????;?;?BA>>>>>
@ATNG8:03353:07070
GATGGTAGTATATCGCGTCGCTATCCACGAAGATCAGGAACTCTAGAAGAATTCAGATTTTTAACACGAGAGTAAACGTAAAAAGAAGGTTTTACAAGACTCACGTTAACATATTGCTAGCAGTACGCACACAATCGAAGCGCAGTAAGGATGGCTAGTGTAACTAGCGAGAATACCACGAAAGCAAGAAAAAGAAGTACGCTATTAACTATTAACGTACCTGTCTCTTCCGAAACGAATGAGTACACACTCTCATATCGACACTACCATCGATAACCTCGAGTCT
+
BBBB?B@<5594/////////--/95////)/:;9:;7;7;CC??>C@BB>B9;;=77733$317788;==888:29;?@@@@0==49499;0?@@?CEHCCCB;;7.6.,,,,(,,,,,/;<@@>>@=@@@@?BA@@@F@A?CCAA>B>A;;:;CCCCBAB?BAAC:::=@:=AA4;88;;3<884:CCCE3CB?BBBBCB@@@7;59=97055;>BCB?BB@@@CA8:8:BB<BBB?BBBBAB@@;:0009:-/////...2888285555==5;3588>?<=;
@ATNG8:03357:07044
GATGGTAGTGTGTCTCTGAGAGTAGTACTCATTCGTTTCGGAAGAGACAGGTACGTTAATAGTTAATAGCGTTACTTCTTTTTTCTTGCTTTCTGTGGTATTCTTGCTAGTTACACTAGCCATCCTTACTGCGCTTCGATTGTGTGCGTACTGCTGCAATATTGTTAACGTGAGTCTTGTAAAACCTTCTTTTTACGTTTACTCTCGTGTTAAAAATCTGATTCTTCTAGAGTTCCTGATCTTCTGGGATGTGTGCGCAGTGCCTACCATCGATAACCTCGAGTCT
+
//9969::/65===455999566>>>>>;;;?:?999(3:3838<<:6658>5555.54955549.559955.5;<.555555#55.5977./////)//7279344449:49;555;55.599.5.66<<>A9949B==:?@<ACBBBBBBA;;:998?@A;@A6;4:B??:=00/7;>@BB6@9>9:9999':=99:,:=94555555.5555$577///27;)//<<5555:49:<;;;9<::90955555559@;65/<6/0/8:::=544.4.44;;;<;5
@ATNG8:03359:07089
GATGGTAGCGCATATCAGCGCAGCCCAGAAGATCAAGGAACTCTAGAAGAATTCAGATTTTTAACACGAGAGTAAACGTAAAAAGAAGGTTTTACAAGACTCACGTTAACAATATTGCAGCAGTACGCACACAATCGAAGCGCAGTAAGGATGGCTAGTGTAACTAGCAAGAATACCACGAAAGCAAGAAAAAAGAAGTACGCTATTAACTATTAACGTACCTGTCTCTTCCGAAACGAATGAGTACCTCTCAGACGCTCGTCCTACCATCGATAACCTCGAGTCT
+
8844.44444:<<<<<<:::55555)5554777//)/)/5:77:9//)//)/5;;>=====*<055:<<56599:)559;;;;)558<8<@@2<<<9<ACBBBDCC?C@CB@BFC@BB@@@@@@@AA;9:>?A@ABAC69959@@@A<>;A00-0A00009:8@>AAA@<><8<77178<==6==<899::99%8757>=A;;784@>?;;BC?B=A@BBB?A>==000@D@AAA<B;:49@?785?8;?@??>>777:=B@B=BB@=@:0////(/(/5555222
@ATNG8:03362:07061
GATGGTAGCTCGCTGATGATATCTCCAGAAGATCAGGAACTCTAGAAGAATTCAGATTTTTAACACGAGAGTAAACGTAAATAGAAGGTTTTACAAGACTCACGTTAACAATATTGCAGCAGTACGCACACAATCGAAGCGCAGTAAGGATGGCTAGTGTAACTAGCAAGAATACCACGAAAGCAAGAAAAAGAAGTACGCTATTAACTATTAACGTACCTGTCTCTTCCGAAACGAATGAGTACACATCGTCGTGTCGTGCTACCATCGATAACCTCGAGTCT
+
BCCC@DBBBCCCCBCCCCCABBECCBDFD@BCBCBB@B@DDBBACC?CC@C>ABCBBBBB3B@BBBCBBB9::F=BAFCC=CCCCAC@CCC<CCCBCECCCCCCC@C@CC@CCC@CCCBCCCCBCCCBCCCD?BBBC?CBBBBBBB@C@C??=@DCBBDBB?BBBBBC@BB?BBB<>>CCC=????ABBBB3BD?B===AAAAA;><>@@@=A<AACCC@CA@@ABB?B@BCC>CCC?BABCBCCDAAAABBCCCCBBBBBBCBB>B><=B==;=?BBB?@@BA
@ATNG8:03366:07076
GATGGTAGTATCTGTCTACGAGAGCCAGAAGATCGGAACTCTAGAAGAATTCAGATTTTTAACACGAGAGTAAACGTAAAAAGAAGGTTTTACAAGACTCACGTTAACAATATTGCAGCAGTACGCACACAATCGAAGCGCAGTAAGGATGGCTAGTGTAACTAGCAAGAATACCACGAAAGCAAGAAAAAGAAGTACGCTATTAACTATTAACGTACCTGTCTCTTCCGAAACGAATGAGTACACACTCTCATATGACACTACCATCGATAACCTCGAGTCT
+
BBCD@B955555;=>BCCCCGBBBC@DDD@DBBBB@C>AA@??BB?CC?C@BBAAABBB1B<@@C88=@CCBB;:9=@===0>A=@;@@@3>A?;A@BBBBCCC?B?BA=A@@<@A@@@BBBCGGDCCBA@=@@@B?CAB@@@AA?D?DBC?BCAA@CCD@DCBBBB?BC?>>>>AABBB:@<<888888(9?>9:9BBAAA>5;5;;;>:>;>>BBDABB@@@BC?C=@?A9A::6:AAAABAABBBBBBCBCBBBBBBDBBD@E:99A>=3:4:??CCBCB
@ATNG8:03366:07085
GATGGTAGCGCATATCAGCGCAGCCCAGAAGATCAGGAACTCTAGAAGAATTCAGATTTTTAACACGAGAGTAAACGTAAAAAGAAGGTTTTACAAGACTCACGTTAACAATATTGCAGCAGTACGCACACAATCGAAGCGCAGTAAGGATGGCTAGTGTAACTAGCAAGAATACCACGAAAGCAAGAAAAAGAAGTACGCTATTAACTATTAACGTACCTGTCTCTTCCGAAACGAATGAGTACTGCGTCTCACTCTCGCCTACCATCGATAACCTCGAGTCT
+
CBA@=;966CBBCCCCBBBDBBBFD=CCE@CCCBBB@E@DBHDBBA?AD=@>?BBDCDDD3C@AAACHDCCAAA<ABBCDDC2CE@E@CBB:AAA?CABAAAAA@?C@@@>@BB?BCCBBADDDCC@@@CCC@BCCF@A@@CCCCC@CACCC@BCCECCCC@CCABBC@CC@BBB@BCBA@8@??8>AABB2AA@A???BBAAA>@>ABBB?B?BBCDI@BBCCBBB@D@CCC>BBC?AABBBBCCCBBCCCA@@CDDDDD@C@@=@;;;A:93:;?AABCBBB
@ATNG8:03320:07111
GATGGTAGAGAGAGCTCTCTCATCGTACTCATTCGTTTCGGAAGAGACAGGTACGTTAATAGTTAATAGCGTACTTCTTTTTCTTGCTTTCGTGGTATTCTTGCTAGTTACACTAGCCATCCTTACTGCGCTTCGATTGTGTGCGTACTGCTGCAATATTGTTAACGTGAGTCTTGTAAAACCTTCTTTTTTCGTTTACTCTCGTGTTAAAAATCTGAATTCTTCTAGAGTTCCTGATCTTCTGGGTGCGCTACAGTCTCTCTACCATCGATAACCTCGAGTCT
+
CBBC?CDC@BBFBBBAABCEGGCCCBBBCDBC@CCCC>CC@B?BBCBCCD@AB@BA@F?CBBC@C@CCCCCABCB?99999.9?;@988,8AAD>AACDCC599:BAA?BBBCBBBC?B@@<@<@@BBA<<=<@@>>7::AA:::@@>>>AA=>>=>>>;>?;?<>>A???AAA<??@AA5A<A;??AAAA(A===2666///=;;=08878'5978A;A4<>;??=A@@@<?<?AA@AA<;;;E;@@@@@@AA@@@@AA@A;9948///;66167=A@@@@@@
@ATNG8:03329:07109
TATGGTAGGTGCACATGAGTGTATCCAGAAGATCAGGAACTCTAGAAGAATTCAGATTTTTAACACGAGAGTAAACGTAAAAAGAAGGTTTTACAAGACTCACGTTAACAATATTGCAGCAGTACGCACACAATCGAAGCGCAGTAAGGATGCTAGTGTAACTAGCAAGAATACCACGAAAGCAAGAAAAAGAAGTACGCTATTAACTATACGTACCTGTCTCTTCCGAAACGAATGAGTACCTCTCAGACGCTCGTCCTACCATCGATAACCTCGAGTCT
+
CCCC?CCC@C@@AAABCBBCCABAC?CCC?CCCCBA>AABBBCBA@<@A>A?ABB:::9:*:>ABBBCCCCCCB;BA;;;;;(<A=A=;;;0;@C?BBBBDCC?@<@=??<@BB@CCCCCCCCCBCCCCCCCB@@@@@CCCBBB@@:A>B;;;;ACCDCC?CCCCCB>@@<ABB?BEBBB>B??;?@@@@2AB>B@>>BBBBC>A>ACDCA@@CCC@CEDCBCB@C?BAA9@;;7;A@BABC?AAABBCCA@@CBBBC;@BD?C>>>BAA>A?AB@@@::;
@ATNG8:03332:07130
GATGGTAGTGTCATATGAGATGTGTACTCATTCGTTTCGGAAGAGACAGGTACGTTAATAGTTAATAGCGTACTTCTTTTTCTTGCTTTCGTGGTATTCTTGCTAGTTACACTAGCCATCCTTACTGCGCTTCGATTGTGTGCGTACTGCTGCAATATTGTTAACGTGAGTCTTGTAAAACCTTCTTTTTACGTTTTACTCTCGTGTTAAAAAATCTGAATTCTTCTAGAGTTCCTGATCTTCTGGTCTACTACACTGTACTCTACCATCGATAACCTCGAGTCT
+
B@AA@CACBCCCCCCCCCCDCCCCCCC@A;;6;CCC?CC@D@CCCCDCB@BKCCC?@?@CCB@C@CCDCDDBCB?A@@@@0AA=A@@@;@BBB@CCD@CC;;;BBCC@CBBBDGDG@BBDAC@CCCBABBB@BBCC@GECCBBBCCCACAAAA@-00>9==6;6>??@A@BDC9>::::-9;@6:;JFD,@A;;;;.;;@@ABBAAA4;;;;:$:;;A=@><>?;>>>DC=A8A;;99A@>>@@A;AACBDCCBABABJCFCBBBE@@;;;@<;5;=@BAAAAAA
@ATNG8:03333:07101
GATGGTAGTATAGAGCTCTACATAGTACTCATTCGTTTCGGAAGAGACAGGTACGTTAATAGTTAATAGCGTACTTCCTTTTCTTGCTTTCGTGGTATTCTTGCTAGTTACACTAGCCATCCTTTCTGCGCTTCGATTGTGTGCGTACTGCTGCAATATTGTTAACGTGAGTCTTGTAAAACCTTCTTTTTACGTTTACTCTCGTGTTAAAAATCTGAATTCTTCTAGAGTTCCTGATCTTCTGGTATACACACTCGCTCGCTACCATCGCAATTGCCTAGTCT
+
AACC@CCCCCBBBCCCCCCCCCCCCCBBBD@@=@BBB=CD@B?BDDCCBD?CCCCC?B?@@@C=?=?CBCBA==C8B7@BA8@A9<997,3;;A?ABDAEF<:::BBC@CCDCAA><8;::4;;3;?CCBAB@BBAA>=>>?;;;@A??@@@?>>5:;;:>A;?<>?@ABACA@=:;;AA6A<A;AADDD/>?=@@29:9///;<6:4;==<)8588@;A6??;?B???AB;@;?AAABD;??@;??;:::@@@@@A==>AA>>>;>>>AAB<@<@@<@>>==<
@ATNG8:03336:07091
GATGGTAGTGTCATATGAGAGTGTGTACTCATTCGTTTCGGAAGAGACAGGTACGTTAATAGTTAATAGCGTACTTCTTTTTCTTGCTTTCGTGGTATTCTTGCTAGTTACACTAGCCATCCTTACTGCGCTTCGATTGTGTGCGTACTGCTGCAATATTGTTAACGTGAGTCTTGTAAAACCTTCTTTTTACGTTTACTCTCGTGTTAAAAATCTGAATTCTTCTAGAGTTCCTGATCTTCTGGGATGTGTGCGCAGTGCCTACCATCGATAACCTCGAGTCT
+
BCBB?BDCCCDBBBBBCCCCCCCCCCCDDC;;7;@@@9@B?D@BCCCBBC?CCBCBACACCCC@CACCCCCCDBD<;;;;;*;;49@BC?CBCE>BALADD9;;CAA@@CBFJFIHGAFBB@B@BBEECCCC?AADF?@@CCCCCCDCCBBBCCD@CBB?CC@C@BCBBBBABB@CBEFD;D@C>;;;;;*;BBBD>CCBA@ABBBB?BBBB0BBBBB@B@CC@BBBBCCC@C@CBBCCC@CCCC=B:::BBCCCCCCCCC@CDD?BBAAB::7;=ACBBAACC
@ATNG8:03339:07130
GATGGTAGTATCTGCACACTCTGTCCATAAGATCAGGAACTCTAGAAGAATTCAGATTTTTAACACGAGAGTAAACGTAAAAGAAGGTTTTACAAGACTCACGTTAACAATATTGCAGCAGTACGCACACAATCGAAGCGCAGTAAGGATGGCTAGTGTAACTAGCAAGAATACCACGAAAGCAAGAAAAAGAAGTACGCTATTAACTATTAACGTACCTGTCTCTTCCGAAACGATGAGTACGAGAGTCAGAGCAGAGCCTACCATCGAACTTGCAGAGTCT
+
B=BC:BBBEDCDBCBDABBCEDDCC@CBB?BCCBBB@C@CCACACC@CC?B?A@@999:9'84<=;B@DCB?@?8=@999923?6?,993&37728==@888?E:=:>?<?@@<@===A@==>>>>@EA>>:>@CC>???@?===<@;A;;8;BCAA@@?<BAABBB?BB><<:6::75505:=457777(5616<7;AABAC;@<@??>;?=AAADD;@;;;A??;=;;881700/===8:555255226675552525-577.222><5;;///9;;???@
@ATNG8:03346:07118
GATGGTAGCTCGCTGATGATATCTCCAGAAGATCAGGAACTTTAGAAGAATTCAGATTTTTAACACGAGAGTAAACGTAAAAAGAAGGTTTTACAAGACTCACGTTAACAATATTGCAGCAGTACGCACACAATCGAAGCGCAGTAAGGATGGCTAGTGTAACTAGCAAGAATACCACGAAAGCAAGAAAAAGAAGTACGCTATTAACTATTAACGTACCTGTCTCTTCCGAAACGAATGAGTACACACTCTCATATGACACTACCATCGATTACCTCGAGTCT
+
B??B?CDDCBBFCCCBBBCBBAAAC?CBB?BCBBBB?B=BAB=B@@=@C=@<@BB:;;;;);;@?CCBCC;;9A9?>87333$3849;;<;1::@=A???BBBAA>A?BA<>??5;;;;>===@>==A???A;886:9///=9::@<@=AAC?CBBBBBCC=AAAABB?BC?CBB@@??BC<@@@;68888(8:49;>@@@A>>:=:<<<<8<8===@A=@@<::;;5;5;AC:?BB?@A@@::9:9AAA>>>@@B;;:AA@@9959>BBFC@BC?:::AA@@A
@ATNG8:03347:07093
GATGGTAGAGTATCATGTGTATCTCCAGAAGATCAGGAACTCTAGAAGAATTCAGATTTTTAACACGAGAGTAAACGTAAAAAGAAGGTTTTACAAGACTCACGTTAACAATATTGCAGCAGTACGCACACAATCGAAGCGCAGTAAGGATGGCTAGTGTAACTAGCAAGAATACCACGAAAGCAAGAAAAAAAGAAGTACGCTATTAACTATTAACGTACCTGTCTCTTCCGAAAACGAATGAGTACACATCGTCGTGTCGTGCTACCATCGATAACCTCGAGTCT
+
<@AB>@BBBBACCCDCEDCCDGCBB>AAA?BBBC@@<@<@@BBBCC>AA?B=AAC@????,@<ABBCCCCC;::8;CCCCGF5CC?B?@?=+=9915A@?@BA@@=@:@@:@AA?BCFCCBBBCDBBBAAAB?;;;B>BA@@BBCA?BBD;;=;CCCBDEE@BACAA@8:0:;;:*00000*//;6;<==;;;#33.333388699*/*/;9957357>>B>B@9::992929999&9<B7966>>=BA?>????CCBB@@@@@@A:0,0000;;><>;BBBBDC::
@ATNG8:03353:07102
GATGGTAGCGCATATCAGCGCAGCCCAGAAGATCAGGAACTCTAGAAGAATTCAGATTTTTAACACGAGATAAACGTAAAAAGAAGGTTTTACAAGACTCACGTTAACAATATTGCAGCAGTACGCACACAATCGAAGCGCAGTAAGGATGGCTAGTGTAACTAGCAAGAATACCACGAAAGCAAGAAAAAGAAGTTACGCTATTAACTATTAACGTACCTGTCTCTTCCGAAACGATGAGTACTATGTAGAGCTCTATACTAATCGATAACCTCGAGTCT
+
<8::7;;<@=;@@BBA@BBB@BACC=C;;9<CEBBBBCACA@?BCA=AB6;49?B;;;;;*;5;;BBBBC<;;0;BA@AAA0AB?@7;;;-:;929@??;CB@@<@=@>9@@?49;A@@ABCBCBBBDBBB@CBBB@AA@CCC@@=@?C;;9;BBCBBBE@CCBBBB?CB?CBH??A@BC>BBB?BBCCC2@@99939>@@@A@>A>???B>A<9:;BB>BBB@AAB=>9>B@5@0000>:=>>???<===CDCCBBBB@@@?7::////(//668:<777
@ATNG8:03354:07116
GATGGTAGCTCGCTGATGATATCTCCAGAAGATCAGGAACTCTAGAAGAATTCAGATTTTTAACACGAGAGTAAACGTAAAAAGAAGGTTTTACAAGACTCACGTTAACAATATTGCAGCAGTACGCACACAATCGAAGCGCAGTAAGGATGGCTAGTGTAACTAGCAAGAATACCACGAAAGCAAGAAAAATAAGTACGCTATTAACTATTAACGTACCTGTCTCTTCCGAAACGAATGAGTACTACTCTCAGAGACACACTACCATCGATAACCTCGAGTCT
+
AAAB@BCCCCCC?>BBBEBCCBCCCACGC?AABB::6;7;;@@@BB?BC@A=@@::9999'8:??BBB@@>8=<5<=;;;;;$:;<<5555&59949;;;:@<5:4:>;;6;@@;@CBBCGCCCCCBCBBCC?CBCC@C<<;DBBCAHAC;;;;AAABABC?BBCBBB>AA?ABA?CDBBB=A?>;99999(9=9=>BB@<;;>4;597;80525:A@@=@CABCAA>A?BEE@B@@>@AAAABBBAAAAABBC>@?C???BB:818888=>>9?<>:;:A:99
@ATNG8:03356:07102
GATGGTAGCGCGACGAGCGTAGACCCAGAAGATCAGGAACTCTAGAAGAATTCAGATTTTTAACACGAGAGTAAACGTAAAAAGAAGGTTTTACAAGACTCACGTTAACAATATTGCAGCAGTACGCACACAATCGAAGCTCAGTAAGGATGGCTAGTGTAACTAGCAAGAATACCACGAAAGCAAGAAAAAGAAGTACGCTATTAACTATTAACGTACCTGTCTCTTCCGAAACGAATGAGTACGTGTGCGACGTGTCTCCTACCATCGATAACCTCGAGTCT
+
BCBB?BCCCA@@CCDFBBCCCDBBB=BBB@CCBB@@>A?BBBBBBC?CC?C@CAA88777)9?BDEABBBBAA?8=>9999:*:E?C@BBB;CEDBDCCCBBBBB?B@CC@BBB?BBB?@AFCCDBBBBCCC?BBBD>BABBBBBB@C?C??>?BDDCCBA?AAAAAA@CC@>>>799AAA;AA@=@A@AA2AB?A@?@CC@@?;@;@@AA:A;AACBC?BCBBBCB?D?BBB>B??=?AAAABBBBBBBBBBBCBBBAAA<?AA<@666A993:6<??>>>==
@ATNG8:03356:07129
GATGGTAGGAGACACGTCGCACACGTACTCATTCGTTTCGGAAGAGACAGGTACGTTAATAGTTAATAGCGTACTTCTTTTTCTTGCTTTCGTGGTATTCTTGCTAGTTACACTAGCCATCCTTACTGCGCTTCGATTGTGTGCGTACTGCTGCAATATTGTTAACGTGAGTCTTGTAAAACCTTCTTTTTACGTTTACTCTCGTGTTAAAAATCTGAATTCTTCTAGAGTTCCTGATCTTCTGGTGTCTGATCTGTATCACTACCATCGATAACCTCGAGTCT
+
;5@B=?BB?BCCCBCCEECCCBCEC;;;CC;;6;BAA8BB<A<ACDBCBB>AA@@@>A@BC@@>@@BBBBCCCBB8?====)=87=CCC=BBCC@AA@9?>3::ABBB?BBBB@ABB?B75.7;===@@====BCBB9>>>>;;;AAAAAA:;:;6<;;5;C:?7<;AC>=>>@;==???1=8=8==>>>+;;;;;1:::;BC988=<<;;;,7///>4;6??<A@BB===<@<@@????:>;;6;??@@==>;;;>>BBAA???8<;?>?;;1819>CA>>>>
@ATNG8:03360:07108
GATGGTAGTACATGATAGACGACACCAGAAGATCAGGAACTCATAGAAGAATTCAGATTTTTAACACGAGAGTAAACGTAAAAAGAAGGTTTTACAAGACTCACGTTAACAATATTGCAGCAGTACGCACACAATCGAAGCGCAGTAAGGATGGCTAGTGTAACTAGCAAGAATACCACGAAAGCAAGAAAAAGAAGTACGCTATTAACTATTAACGTACCTGTCTCTTCCGAAACGAAATGAGTACCTCTCAGACGCTCGTCCTACCATCGATAACCTCGAGTCT
+
AA??>ABBBBBBBB@@?BBAAA;:99>59.5;;55/)/)/9///:::3/4.4333444444$4.4:444;;::;<7<<:>@@@1@C@C@CCC;B9:6;B;::DBCB?B@BC;==B@BAAACCCCBBBBBBCCD@ABBA?BBBBA?<<7?=@@@>ABCCA@@C?CBABBB>@@;@??:==BCC>CBB??:<==.=<==;;<@@?@B:>:=@@@:>:>BCCCABBAA@BA>A?BBB<BBAB;@@BBBBB@BBBBAABBBBCBBBB=B@B@@888CBB<>>@CB@@@BA
@ATNG8:03362:07091
GATGGTAGTATCTGTCTACGAGAGCCAGAAGATCAGGAACTCTAGACGAATTCAGATCTTTAACACGAGAGTAAACGTAAAAAGAAGGTTTTCAAGACTCACGTTAACAATATTGCAGCAGTACGCACACAATCGAAGCGCAGTAAGGATGGCTAGTGTAACTAGCAAGAATACCACGAAAGCAAGAAAAAGAAGTACGCTATTAACTATTAACGTACCTGTCTCTTCCGAAACGAATGAGTACGTGTGACGTACGTGAGCTACCATCGATAACCTCGAGTCT
+
CBBB@BFAABCBBBBBCCDCBFBCB@DCEADCBBBD@B?BBBAAABBCE@C@BBBCCBBB=B@AAABBBBCCCC>BB@@@@@2@?;?1888-9?;@BBCCDDCC?D@BB?BDFACCBCBBBBCCDCCCCCC@BCCC@CCCC?@?C@C@C99;9BBDCCBA?BCCCCC?>>9?BB<??@@@8A??;?CFDC2BC?CBAABBBAA>A@BBFE?B?BABA@?@C@A@BC@B?ACD=CBC?ACCCDCDBBBABBBBDCCBAAABAACD?C788?>=8>;@@C>>@AA
@ATNG8:03364:07122
GATGGTAGTATATCGCGTCGCTATCCAGAAGATCAGGAACTCTAGAAGAATTCAGATTTTTAACACGAGAGTAAACATAAAAAGAAGGTTTTACAAGACTCACGTTAACAATATTGCAGCAGTACGCACACAATCGAAGCGCAGTAAGGATGGCTAGTGTAACTAGCAAGAATACCACGAAAGCAAGAAAAAGAAGTACGCTATTAACTATTAACGTACCTGTCTCTTCCGAAACGAATGAGTACTGTATCTATGTGTGCGCTACCATCGATAACCTCGAGTCT
+
BCCB@CCCBBBBCCCCDDCCCBBCC@CBC@BBBFAA?A@CGIDDCC@CC@C@CCCCCCCC3C?CCCCCCCAAAE>B@??===,=@=@?BBC:BCE?B??>CCCDC?B?AB?ABB?BCCCCCCDEDCCCBBDD@BBBB?BAAABBBC>C@CAA?ACCBBBCDACCCAAA?CC?CCC<?@BBA;?::49AABB3BB?BCBBBBDAA7;7;>?>:>:>BBBD@BBBCBBB?B?BCD=CCC@CCDBBBCCCCCCC@@@BBCBBBCCBBB?C;;;>;;5;;?>?BB888
@ATNG8:03365:07130
GATGGTAGTGTCATATGAGAGTGTGTACTCATTCGTTTCGGAAGAGACAGGTACGTTAATTGTTAATAGCGTACTTCTTTTTCTTGCTTTCGTGGTATTCTTGCTAGTTACACTAGCCATCCTTACTGCGCTTCGTTTGTGTGCGTACTGCTGCAATATTGTTAACGTGAGTCTTGTAAAACCTTCTTTTTACGTTTACTCTCGTGTTAAAAATCTGAATTCGTCTAGAGTTCCTGATCTTCTGGCTCTCGTAGACAGATACTACCATCGATAACCTCGAGTCT
+
BABB?CFB?@@BBBBCH<;;CDFCCCCCCB;?7;<<>8>?;@:?<BB>=>:?>>=B:B?C?CB>B?BAABADCBA>;;;;;*;C>AABB<AA;;8;CC@BB:;;BCCC?BBGGEJCC8;;A5;4;AABBBBB?CCCF>AABBCBBCBCCCCCBBB@FCC?CCAD@BCCCDDCBC@CCCGG;C=@<;;;;;*;@BCI=BBDCEEICCD5;;<;*;A@CB7;5;ACABBBBBC?@?ABBGCD@D;;;=FCCCDBBBBBCBBBAAB;;7;@@@B@@<@???@CCEFB
@ATNG8:03367:07100
GATGGTAGCGCACACATAGATACAGTACTCATTCGTTTCGGAAGAGACAGGTACGTTAATAGTTAATAGCGTACTTCTTTTTCTTGCTTTCGTGGTATTCTTGCTAGTTACACTAGCCATCCTTACTGCGCTTCGATTGTGTGCGTACTGCTGCAATATTGTTAACGTGAGTCTTGTAAAACCTTCTTTTTACGTTTACTCTCGTGTTAAAAATCTGAATTCTTCTAGAGTTCCTGATCTTCTGGATAGCGACGCGATATACTACCATCGATAACCTCGAGTCT
+
@:;57<<=BBBB@@999GCAAACDCCBBB=@@:@ABB<BC@BABCCA?65.6;6569>:>@@?9B?@@@BABAAA<;<<<<*<@<@@CC=C>CC@CBB?BC9;;ADDDACCGHCCCC@CBB?B@CECBCCCC@CBBB?CDDDBBBBBBBBDB@@@@CCC@CC@C?CBCCBBBCB@CBCCB9B?B>AACCC5CBCBE>CCCCCCCCCB=A@@@0@@@BCACACC@CCCBBBB@D@BBBCCC?ABB@DDDCCCCAAA:::BBBBCCC@B:;;C??=??AAABBCBB
@ATNG8:03369:07096
GATGGTAGCACGACACGACGATGTGTACTCATTCGTTTCGGAAGAGACAGGTACGTTAATAGTTAATAGCGTACTTCTTTTTCTTGCTTCGTGGTATTCTTGCTAGTTACACTAGTCATCCTTACTGCGCTTCGATTGTGTGCGTACTGCTGCAATATTGTTAACGTGAGTCTTGTAAAAACCTTCTTTTTACGTTACTCTCGTGTTAAAAATCTGAATTCTTCTAGAGTTCCTGATCTTCTGGTAGAGCGTGCATATATCTACCATCGATAACCTCGAGTCT
+
BBDB?BA@@BB@:@CB@A@9665:==BBBBAB>;;;;0<B=B>BCBBCBA7;;A@A<A4:5??5??B?@?BBBAA777333$384733.3;;;9==;;<>+/0/99;8788=AAABBBBD=?;?@A@???B?A99:<?BB??@;;A@@????:;5ABB?CC?C@AAABBBBBC>B<;;;;*;>C5;;CCC2BBBB7;;;;::9;49.4444$4::45268@@>@?@::9B;@;?AA@@?78:;7;B@AB;;;BBAAAAAA@A;:7:?==?992:29?ABBBBB
@ATNG8:03320:07168
GATGGTAGTAGTACACTAGTCATACCAGAAGATCAGGAACTCTAGAAGAATTCAGATTTTTAACACGAGAGTAAACGTAAAAAGAAGGTTTTACAAGACTCACGTTAACATATTGCAGCAGTACGCACACAATCGAAGCGCAGTAAGGATGGCTAGTGTAACTAGCAAGAATACCACGAAAGCAAGAAAAAAGAAGTACGCTATTAACTATTAACGTACCTGTCTCTTCCGAAACGAATGAGTACGTGTGACGTACGTGAGCTATCGATAACCTCGAGTCT
+
<<AC666===:;;>;;;=<<<>6559<;:7:;AB;;49=@ABBC;;6;@5;6;ABACCCC5C?@@?999<<???80/0>>><0:?;B9CCC9CBBABCCCCCBA@<@?000=879;@BBC@AA:;;B;;;;4:>>>;=0/0=978993944.5=;:>?;=9>:<<<A8;:8777/7<777.8<;8777878$89><B=B=<A=<1715:=<3@=>>BBDADBC;:8@<?=?BD>AAB????BBBBCBEE:;;@????BBAAACBBBBBA@;@>A???>::=
@ATNG8:03329:07167
GATGGTAGAGAGAGCTCTCTCATCGTACTCATTCGTTTCGGAAGAAACAGGTACGTTAATAGTTAATAGCGTACTTCTTTTTCTTGCTTTCGTGGTATTCTTGCTAGTTACACTAGCCATCCTTACTGCGCTTCGATTGTGTGCGTACTGCTGCAATATTGTTAACGTGAGTCTTGTAAAACCTTCTTTTTACGTTTACTCTCGTGTTAAAAATCTGAATTCTTCTAGAGTTCCTGATCTTTCTGGATATGAGTGACTCGTGCTACCATCGATAACCCTGCGAGTTCT
+
::::5///00/9:::09;BBB@<65;955>5616>>>6>>;?;BBB>BBD<@@@>@:>:>A@<>B@;;;CGCDCC?;;;;;$;:39495/5>CD@CB@5::2949:4405<;=??@@=@??;??ACC>>?BB?BBBB?BCCCBAAA>=BBBB<<<97885;;4;5;===??===:==ADF2><>678EEE/@=>=?3;9:9A;;:55-5555'2662<5<49;188;77:<<A<A?<;787(799179556;7778//.578<;;;9>>999<>6;<4867988819;
@ATNG8:03329:07187
GATGGTAGTCTCAGATAGTCTATAGTACTCATTCGTTTCGGAAGAGACAGGTACGTTAATAGTTAATAGCGTACTTCTTTTTCTTGCTTTCGTGGTATTCTTGCTAGTTACACTAGCCATCCTTACTGCGCTTCGATTGTGTGCGTACTGCTGCAATATTGTTAACGTGAGTCTTGTAAAACCTTCTTTTTACGTTTACTCTCGTGTTAAAAATCTGAATTCTTCTAGAGTTCCTGATCTTCTGGGTGTATCAGCGAGTATCTACCATCGATAACCTCGAGTCT
+
BA?B<B@BBDCCDDDBBBCCCDCECCFDCBBB>BBBF>CC@C@CCCECCC@DCCBB@B?BBAB?C@CBCCEBBBC?BBCCC1BB?BCCC?CCBB@CCC@CC?A@@BAB?CDCCCDBB?A@C?C@CCCCCCCC@CCCC@CBBBCCCCBCBBBBBCC@CBB?BC@C>@@BBCCCIE@@ABBB7A>D><;;;<*;ACCE>AACCDDCCCC5;;;;*;@?AB@C@ED@DCCCCBB@B@AACCCB=B::;6<A@@CCCCCCCCBCCCCCC@C:;;A??5;6;BACBACC
@ATNG8:03333:07162
GATGGTAGCGCACACATAGATACAGCACTCATTCGTTTCGGAAGAGACAGGTACGTTAATAGTTAATAGCGTACTTCTTTTTCTTGCTTTCGTGGTATTCTTGCTAGTTACACTAGCCATCCTTACTGCGCTTCGATTGTGTGCGTACTGCTGCAATATTGTTAACGTGAGTCTTGTAAAACCTTCTTTTTACGTTTACTCTCGTGTTAAAAATCTGAATTCTTCTAGAGTTCCTGATCTTCTGGCGCTCTGTCACGTCTGCTATCGAACTTGCAGAGTCT
+
BCDC@CBBBBGDCCAAADCCCBBBDCEDDC;;9;BBC?DD@B@BCCBCCC@B@@9;86:CCCC@C@DCCCDCBBB?CCDDG5A@?ABDC?CCBC?CEEACC>AAA@@C@CCCCCCCCACCC?C@CCAAABA?=@CCC>BBBBCCCCCCBCCBBBB@BCB?BD@D?BBBCCBCBB?BBCBB9@<@>;;;;;*;ACCC>BBFBBCCBBB=AABA0ABBCD?B=AC?ACBCDGE@B?BCCCCC@B@A?AAACCBBBDDCCCC@@@@ABBCB?AA?@@@@AAA::
@ATNG8:03335:07144
GATGGTAGCGAGCGAGTGTGTATACCAGAAGATCAGGAACTCTAGAAGAATTCAGATTTTTAACACGAGAGTAAACGTAAAAAGAAGGTTTTACAAGACTCACGTTAACAATATTGCAGCAGTACGCACACAATCGAAGCGCAGTAAGGATGGCTAGTGTAACTAGCAAGAATACCACGAAAGCAAGAAAAAAGAAGTACGCTATTAACTATTAACGTACCTGTCTCTTCCGAAACGAATGAGTACAGAGATACGATATGTCTACATCGATAACCTCGAGTCT
+
AABC?CBBBHBBBCBCCCCCBBCCC?BBC@DFCCBB@B?BBCCCBB>AA>@?AAB@ABA@0A>CECBBCCBBBB;AC;;;;;*;@@B;A@@4ADC=AABBBDD;;:;?BCACCD@CCAAACCCCDDCBBBCCACCAB>BBBBCCBB@C@C9999FBBBBBB@BBBCCC@AA=ACD?ACCCC:>992998988%8?9??AACCCCC?B?BBBC?B?B@CCC?AAABBBC@C@CCD=CBC?ABCCCCABBBAAA@AAAAAABAABBBBBBBB=<:=:=AA?A:::
@ATNG8:03336:07186
GATGGTAGCTCGCTGATGATATCTCCAGAAGATCAGGAACTCTAGAAGAATTCAGATTTTTAACACGAGAGTAAACGTAAAAAGAAGGTTTTACAAGACTCACGTTAACAATATTGCAGCAGTACGCACACAATCGAAGCGCAGTAAGGATGGCTAGTGTAACTAGCAAGAATACCACGAAAGCAAGAAAAAAGAAGTACGCTATTAACTATTAACGTACCTGTCTCTTCCGAAACGAATGAGTACACACTCTCATATGACACTACCATCGATAACCTCGAGTCT
+
@:?@7?BBBCCDDAAACCBBDDDCC>BBC@CCCCBB@B@CCCCCCC?CC@B?BBC@AAAA2AAD@@?CCCBBBB=BABCCCC5CE@F?AAA;AFDEGCCCCCD??<@?BB@BDD@AAACCCCCCCCCCBBBC@BB@@<AAB@ABBB>B@CBB>ABCCBBBD?AAABCC@CD@BBB>?????8?@>;>>=???'?A>A97:CBBBB:>:;;>>2;5;>BBB@BB@@@CC=?>?CC>CCD?BBBBBBBBBBBBBBCBBBB????BBCC@B9::A??:?<?AAAA999
@ATNG8:03341:07168
GATGGTAGCATCATGCATATCTCACCAGAAGATCAGGAACTCTAGAAGAATTCAGATTTTTAACACGAGAGTAAACGTAAAAAGAAGGTTTTACAAGACTCACGTTAACAATATTGCAGCAGTACGCACACAATCGAAGCGCAGTAAGGATGGCTAGTGTAACTAGCAAGAATACCACGAAAGCAAGAAAAAAGAAGTACGCTATTAACTATTAACGTACCTGTCTCTTCCGAAACGAATGAGTACGTGTGCGACGTGTCTCCTAATCGATAACCTCGAGTCT
+
BCCC@DCCCCDBDBBBCCBBCCCCC?CDD@CCCCAA>C?BBCCCBB>BB=?=?CAAAAAA+;>BBBBBBEBBBB8>>:;;;;*;B>B?BBB;BCCACCCCDDCBB@C@CC@BCC@BBCCDCCCCCCBBBBBC@DBBB?BBBAAA@B?D@CAA?ACCCCCCCABBBABB?BB?99:4:9=<<5999999:9:9%9;==>8>=?B@>:;:78BB0;7;@BBBACCABCCC@B@BBB=BCC@AAABBBBB@AACBBBBBBBBBB@=>B?BAAA;:7:<>>>@A@@@
@ATNG8:03342:07166
GATGGTAGTGCGTGAGAGAGAGACCCAGAAGATCAGGAACTCTAGAAGAATTCAGATTTTTAACACGAGAGTAAACGTAAAAAGAAGGTTTTACAAGACTCACGTTAACAATATTGCAGCAGTACGCACACAATCGAAGCGCAGTAAGGATGGCTAGTGTAACTAGCAAGAATACCACGAAAGCAAGAAAAAAGAAGTACGCTATTAACTATTAACGTACCTGTCTCTTCCGAAACGAATGAGTACGAGAGAGCACACGTGTCTACCATCGATAACCTCGAGTCT
+
;544.4555@==?BBBBCCBBC<;<)5555:@=B>?7:066;;:AC?BA>A@DBBCDCDC1@<?BB@??CB??<5=>;;;;;$495:.555&5996;>>CCBBCC<@<;;5<@@5<<AAACBAABAAABA@@=@BBB?BAACAABC?B?B;;7<BBBBCDD@BBB?@@@BB?AB@9==999,:993::::::%:<;9@:@:=A>;<?=AADD;B=78;BB?ABBAAAF?B@BBC=A::6:@?@@A999BBC?:::BABCBBBBBA@=@><:=8818:>===?===
@ATNG8:03345:07168
GATGGTAGGACGAGCGTCTGAGAGGTACTCATTCGTTTCGGAAGAGACAGGTACGTTAATAGTTAATAGCGTACTTCTTTTTCTTGCTTTCGTGGTATTCTTGCTAGTTACACTAGCCATCCTTACTGCGCTTCGATTGTGTGCGTACTGCTGCAATATTGTTAACGTGAGTCTTGTAAAACCTTCTTTTTACGTTTACTCTCGTGTTAAAAATCTGAATTCTTCTAGAGTTCCTGATCTTCTGGATATGAGTGACTCGTGCTACCATCGATAACCTCGAGTCT
+
CCCB@CCB?BBBB;:<MDDBABCC@BBCCCBB@BBBC>BB?B?BCDDCCC@CCCCC@C@CCBC@C@CCCCCCDA@<?@A@A2AA;AAA@<AACC@CIG@CC>A@ACCC@CCDDDDCD=BBC@C@DBBBCCBC?CCCC>CCCCCDBBCBBBCAAAC?CCC?CC?C?BBBBBCCCCDBCCCC<B@C@BBGGG5CCBCC>BBCCCCCCBB<@@@@1@CCCC@C?BB>BBCBCCC@C@CCCCBD?BCCADCBBCCDCCBBBBCB@@@CC?C:::C??<?@BCCDDAAA
@ATNG8:03346:07165
GATGGTAGACATATCGTACTCTCTGTACTCATTCGTTTCGGAAGAGACAGGTACGTTAATAGTTAATAGCGTACTTCTTTTTCTTGCTTTCGTGGTATTCTTGCTAGTTACACTAGCCATCCTTACTGCGCTTCGATTGTGTGCGTACTGCTGCAATATTGTTAACGTGAGTCTTGTAAAACCTTCTTTTTACGTTTACTCTCGTGTTAAAAATCTGAATTCTTCTAGAGTTCCTGATCTTCTGGGTGCGCACAGTCTCTCTACCATCGATAACCTCGAGTCT
+
BBBC@BBBBCCCCBBBBDDCCBBBDDCDCDBB@CCCG?CB@B@CBCCCCC?CBBBB@C>BAAA>A<?>B@@?<8858====+=<6A773/3=??>BBD?BB????AA@>BBBBBDAA:??@=B=???@A???=AA@@9@@>?>==;<B>>>?@??;::9:>@<@<@@>>>@@AA<A==<=/=7<7<;;;;+;=<<<1<=;788A>>>=ABBC/?@@@@:>:>A=CBB@>>><@6;;>?>A;?>DD;>=>CAAA@>>>BAAA;9966///;;=7=59>>>>9::
@ATNG8:03346:07186
GATGGTAGAGTACAGTGTAGTAGACCAGAAGATCAGGAACTCTAGAAGAATTCAGATTTTTAACACGAGAGTAAACGTAAAAAGAAGGTTTTACAAGACTCACGTTAACAATATTGCAGCAGTACGCACACAATCGAAGCGCAGTAAGGATGGCTAGTGTAACTAGAAGAATACCACGAAAGCAAGAAAAAGAAGTACGCTATTAACTATTAACGTACCTGTCTCTTCCGAAACGAATGAGTACTGTATCTATGTGTGCGCTACCATCGATAACCTCGAGTCT
+
BCCC@CCCCCCEDAABBBCCFCCCC?BCCACCAA@@=@?BBCCDDC@AB@B@BBCAACCC2C?A@@AACCCAA?6<>9:99:*:B<B?BCD=FCKACCCCCDD:99;?@@>ACC@DCCBBCCCCCEEBBBCD@BBBB>BBBBCCCB>B?B@@>ACCCCCCC@CBBBD?AA?BDC>AABBB<A@@;::999(9=8?ABBDCAAB>B<ABAA?B?AACCE>>>?A999?B?BBA:ABB?BBBBDBBBC>>?BBBBBDCCCB??ABB@C?>???>;??ABBBBBAB
@ATNG8:03351:07163
GATGGTAGCACGACACGACGATGTGTACTCATTCGTTTGGAAGAGACAGGTACGTTAATAGTTAATAGCGTACTTCTTTTTCTTGCTTTCGTGGTATTCTTGCTAGTTACACTAGCCATCCTTACTGCGCTTCGATTGTGTGCGTACTGCTGCAATATTGTTAACGTGAGTCTTGTAAAACCTTCTTTTTACGTTTACTCTCGTGTTAAAAATCTGAATTCTTCTAGAGTTCCTGATCTTCTGGATGTGTGCGCAGTGCCTACCATCGATAACCTCGAGTCT
+
BA@B?BBBCCCBCBBBCBC;69ABCCBBCC;;7;BBC=B@B@BCCBBBF@CCCBD@C?BBBC@C@CCBBBBBCD@BBBCB3BB?B9991:ABB@CCC?BA799?AAA?BDCDCBBB>AAB??<?AAABB==9>BBB577A::9::?>???;;;>;<==:=?;?<???>>>@BB;>>BBA5B=C5;;DDD/AB@@@9?==888>=<=18888(7=<=>:?:==:=AAB@?@<?9==;;;?;>>?=@;;;?>>?=>=??==8===7=;;;;;;5;;===@B=>>
@ATNG8:03358:07183
GATGGTAGGTGCACATGAGTGTATCCAGAAGATCAGGAACTCTAGAAGAATTCAGATTTTTAACACGAGAGTAAACGTAAAAAGAAGGTTTTACAAGACTCACGTTAACAATATTGCAGCAGTACGCACACAATCGAAGCGCAGTAAGGATGGCTAGTGTAACTAGCAAGAATACCACGAAAGCAAGAAAAAAGAAGTACGCTATTAACTATTAACGTACCTGTCTCTTCCGAAACGAATGAGTACTGCGTCTCACTCTCGCCTACCATCGATAACCTCGAGTCT
+
@@BB<C=B?BBCBCCCCCCAA9::B?BCEABBBEDB@C@CCBBBCC@CC?B@BCBAAAAA2A?BBGCCCCE<;:0:B:;;;;*;B>A@CCC<BCB>BBBCCCBAA?C?BB?BBB=??BCCBCBCCCCCCCBB?BCDD?BBBCBBBA@F@CAA>ACEDCC@@=@CBCCB?BB????=>>DDC=A881888999%9><:949=>EC@@@?B=BA7=:=@CBB?BBAAACE@A=AAA<A0000@@@ABBDBBABBBBBBBCCBBA@CEE=A000@00,:=@AACB?@?
@ATNG8:03323:07193
GATGGTAGCGCACACATAGATACAGTACTCATTCGTTTCGGAAGAGACAGGTACGTTAATAGTTAATAGCGTACTTCTTTTTCTTGCTTTCGTGGTATTCTTGCTAGTTACACTAGCCATCCTTACTGCGCTTCGATTGTGTGCGTACTGCTGCAATATTGTTAACGTGAGTCTTGTAAAACCTTCTTTTTACGTTTACTCTCGTGTTAAAAATCTGAATTCTTCTAGAGTTCCTGATCTTCTGGCTCTCGTAGACAGATACTACCATCGATAACCTCGAGTCT
+
@:;6:=<<A>CDDDAAACCC>@CCB===??6666??>6=@;>:>;;;;>>9>>>?>:>:=<@@6;69AA@@@@BC5;;;;;';4248993;;;C@CAA=?C5;;9@@@@DBCBCGDF;;;C@C@FCCCCBBB?BBBC@CBBBCCBB;;;CCCCDC?BBB?BC?B?CBEA@@DCB?BAAAA9A=A=BBBBB2BAAAA=B@@ACCBA<;5;;;;*;BA;<9;@CC@EE@;;;A<A>AABCBB@BCE?BCBCBFAAAHCCB;;;AABB?@<00@00+06;;;?A???
@ATNG8:03323:07222
GATGGTAGTACATGATAGACTACACCAGAAGATCAGGAACTCTAGAAGAATTCAGATTTTTAACACGAGAGTAAACGTAAAAAGAAGGTTTTACAAGACTCACGTTAACAATATTGCAGCAGTACGCACACAATCGAAGCGCAGTAAGGATGGCTAGTGTAACTAGCAAGAATACCACGAAAGCAAGAAAAAGAAGTACGCTTTTAACTATTAACGTACCTGTCTCTTCCGAAACGAATGAGTACGATGAGATCTCGTGTGCTACCATCGATAACCTCGAGTCT
+
BBAC;B=BBBCCBBBBBCCCBBBCC@CCC@DDBBBBAC@BCDBBB@@DB>B?BBB@>@@@0@?BCFLCBBCCDD;A;;;;;;*;C@D?BCC:BBB@BCDDDBCBC?C?CC?C;;7;BBABCDDDCBBBBBCCACCCC@BBBCCCCC@C@CBBACCDBABAC@DCBBBB?CC@C@@<?@???9@@@>::9:9)9@?ABAABBCDD:B?ABBB?C@DFB?;8;>000@A=C?CCD>BBB?BAABABA@:::>?@?BB@@@?:::?>>;@687@@@<@<AAAA>;;;
@ATNG8:03328:07193
GATGGTAGAGTATCATGTGTATCTCCAGAAGATCAGGAACTCTAGAAGAATTCAGATTTTTAACACGAGAGTTAACGTAAAAAGAAGGTTTTACAAGACTCACGTTAACAATATTGCAGCAGTACGCACACAATCGAAGCGCAGTAAGGATGGCTAGTGTAACTAGCAAGAATACCACGAAAGCAAGAAAAAGAAGTACGCTATTAACTATTAACGTACCTGTCTCTTCCGAAACGAATGAGTACACACTCTCATATGACACTACCATCGATAACCTCGAGTCT
+
C;??;?>CCBBBDCBBCCDBABBDC@BBBACBBBBA>@=@BCBBBB>AB>B?BBABBGGH5A?ACBBBCCCB=B>;;9;;;;*<A>A5959&5:<=BBBDBBB<<89>BC?A=<9=<<<BDDDBBDBCCDBB?A@@A=@@BCBBBB?C?BBC@BBCCBBBD@EBB99:>AA>ADB9:9ABA299>;::9:9(9@;=??@AAAAB@B?BBB@<?<>>CFDBCDBBBBB>A>BBC=BBB@BBBCCBBAAA???DCEBBBAAAAAAAC@?:99=<<9>8<A@>>?AC
@ATNG8:03331:07203
GATGGTAGGACGAGCGTCTGAGAGGTACTCATTCGTTTCGGAAGAGACAGGTACGTTAATAGTTAATAGCGTACTTCTTTTTCTTGCTTTCGTGGTATTCTTGCTAGTTACACTAGCCATCCTTACTGCGCTTCGATTGTGTGCGTACTGCTGCAATATTGTTAACGTGAGTCTTGTAAAACCTTCTTTTTACGTTTACTCTCGTGTTAAAAATCTGAATTCTTCTAGAGTTCCTGATCTTCTGGTGTCGTCTATCATGTACTACCATCGATAACCTCGAGTCT
+
@?@?;==B@BBB@?@<@A@@@BBB@CBBCCCG@CBBB<AB?B@BCDDECC@CDCCC@C@BBBB>A?ACCHBBBFC?@@@@@,@>;@@@F>DCCD>B@CAHHAABBCBCACCEEBCCC@CCC@C?ECBBC99:?BBBB?BCCBBBBCCDCCCBBAA@DDD?BB@B@BBCCCCA@A?B@@@@7@>B=;;<;;*;BBCD>BBCCCCFCBB=A@A@0@@@AC@C@BB@CBBBCBB@B@BBBCCC@BCC@CCCCCBCBCCCC@@@CFCDC@C:::C@@<@>AAABBB??
@ATNG8:03349:07215
GATGGTAGATACTCGCGATACACCAGAAATCAGGAACTCTAGAAGAATTCAGATTTTTAACACGGGAGTAAACGTAAAAAGAAGGTTTTACAAGACTCACGTTAACAATATTGCAGCAGTACGCACACAATCGAAGCGCAGTAAGGATGGCTAGTGTAACTAGCAAGAATACCACGAAAGCAAGAAAAAGAAGTACGCTATTAACTATTAACGTACCTGTCTCTTCCGAAACGAATGAGTACGAGAGAGCACACGTGTCTACCATCGATAACCTCGAGTCT
+
AABC@CCCCCCBCCDD;:=DBCC@CCCC=DCBB?C@CDBBBCD@CB?BACDCBBBBA2A?BBCCC>CBBBB<:;;BDDC3DC>A=AAA9BBA?BC???BB@@=A?AA?BBB?BCBBBBBBB@@BBBB8868CB?;=;<<<?@@:?=?@@<@AAA88:><@??>BA?BCBDDD@BB@@@:@??;@@???0?A>BBBCCBCBB?B?BCDD?B?BB???@DBBA@AA?C?BAA=BDGA@@@@@@@BBBBCBBACCCCCCCCCBAA>@999@AA9><>CBBBBAA
@ATNG8:03350:07204
GATGGTAGCTCGCTGATGATATCTCCAGAAGATCAGGAACTCTAGAAGAATTCAGATTTTTAACACGAGAGTAAACGTAAAAAGAAGGTTTTACAAGACTCACGTTAACAATATTGCAGCAGTACGCACACAATCGAAGCGCAGTAAGGATGGCTAGTGTAACTAGCAAGAATACCACGAAAGCAAGAAAAAGAAGTACGCTATTAACTATTAACGTACCTGTCTCTTCCGAAACGAATGAGTACATAGATATACGTATAGCTACCATCGATAACCTCGAGTCT
+
@B?B?BBBBCCCBBBCDDCCBCCCC@BCC@CCCC@@>@?BCBBBCD@CC?C@CAA99999.:?CDCCCCC??@C>B@BBABA0BC?C@CCC<CCC?BCCBCCFCC?C@BB@BDD?BBCCCCCCCEBCDBCCB?CBBD?ABBBBBBC?D@CBB?BDDDCCCA?BBCC@?>?C@CCC>AACBB=@@@;>===?.?B?BBAACCCCA;@;>>A@<@<AACBC@CCBAABB=@>ADC>CBB?BBBBBBBCCCBAACAAAAAACACA@AA:>566A??<>;>BB>>:::
@ATNG8:03363:07230
GATGGTAGTGTCATATGAGAGTGTGTACTCATTCGTTTCGGAATGAGACAGGTACGTTAATAGTTAAATAGTCGTACTTCTTTTTCTTGCTTTCGTGGTATTCTTGCTAGTTACACTAGCCATCCTTACTGCGCTTCGATTGTGTGCGTACTGCTGCAATATTGTTAACGTGAAGTCTTGTAAAACCTTCTTTTTACGTTTACTCTCGTGTTAAAAATCTGAATTCTTCTAGAGTTCCTGATCTTCTGGAGATACACATGATACTCTACCATCGATAACCTCGAGTCT
+
>@<<;<:@B@A;==>>>=66669:;;@@?;?>>@>@?:>@>B766;;=?AEACBBCC=A>?@@C5<;)55555;;;=>955555$5<8=:>>3;556:>>@;>>99;ABBB?B;;;@AAC?CCDIFABBBC;;;C@;<;F@CBCDE;:;AAABBBB;;8:BC?CC@C?A@<00)0::>4?999:*:<?9:::::':9?AC=BAAAAAA@@@5;;;;*<?>@>=@=@@=ABCBBBC@C@;::BBB?B@@;;9;C;;;AAACCCDCCBBBC@@AAACBA=B>AAAA?>>>
@ATNG8:03365:07237
GATGGTAGTGTCAGTGCGCGTCGTCCAGAAGATCAGGAACTCTAGAAGAATTCAGATTTTTAACACGAGAGTAAACGTAAAAAGAAGGTTTTACCAAGACTCACGTTAACAATATTGCAGCAGTACGCACACAATCGAAGCGCAGTAAGGATGGCTAGTGTAACTAGCAAGAATACCACGAAAGCAAGAAAAAGAAGTACGCTATTAACTATTAACGTACCTGTCTCTTCCGAAACGAATGAGTACGTGTGACGTACGTGAGCTACCATCGATAACCTCGAGTCT
+
@;CC@BBAEDCB:;6;>CCCCCCBC@BCCAGHECCC@C@BBCBABC@CC?B?CCCBBDDD3A>ACCCCAC@A@D<BBBCBBB1BC@B@DDC;EG?A?ABBBCCC;;8;@@@?@CC?CCCBBBBBCCCCFCCCB?BCBB@BBAAAA@@<A?CBC?BBBBDDCB?AAACBB>BB=AAB>AACCC>B??<?BDDD2BA?AAAACCDBB?A?BABB;?;@ACBB@BECCBBC?B@BBD>DBB?BBBBBBCBBBA@@@?BCBBBBAAABBA=>000>00,07?ABBCB@@
@ATNG8:03366:07233
GATGGTAGTAGTACACTAGTCATACCAGAAGATCAGGAACTCTAGAAGAATTCAGATTTTTAACACGAGAGTAAACGTAAAAAGAAGGTTTTACAAGACTCACGTTAACAATATTGCAGCAGTACGCACACAATCGAAGCGCAGTAAGGATGGCTAGTGTATCTAGCAAGAATACCACGAAAGCAAGAAAAAGAAGTACGCTATTAACTATTAACGTACCTGTCTCTTCCGAAACGAATGAGTACACACTCTCATATGACACTATCGATAACCTCGAGTCT
+
AA::46=CCDCBB>CCBBBCCBCBD@BBB?DBBCAA?BACCCBBBBACC@C@CBBACGGG1<;;CBBDCBC@@@8=?;<<<;*;A@B>AAA7B;;9;CCCCDBBA6;7;@<@BC@CCDCCDCCCCBBBCCCE@BCBB@CCAAABBC@C@CBC@BBBBCCCCCCCBB??=?B?@@A8=;788*8??<@BBBB3AF?B::9??A=?:?<;<>?=F:==CCCACCBDDCC?B@BBB<AAA>ABBBCBBBBB@@ADCC???D@??AAA@?==99399?@A??@BB
@ATNG8:03326:07240
GATGGTAGTCTGCTCTGACTCTCGTACTCATTCGTTTCGGAAGAGACAGGTACGTTAATAGTTAATAGCGTACTTCTTTTTCTTGCTTTCGTGGTATTCTTGCTAGTTACACTAGCCATCCTTACTGCGCTTCGATTGTGTGCGTACTGCTGCAATATTGTTAACGTGAGTCTTGTAAAACCTTCTTTTTACATTTACTCTCGTGTTAAAAATCTGAATTCTTCTAGAGTTCCTGATCTTCTGGGCAGACTCTCACACGCCTACCATCGATAACCTCGAGTCT
+
@ABB;66BBBB9;6ABA@BBCCCCDHDD@:;0:=9;1:::;9@<BBCCCBCCB?@6;6;@?A<C9;9CCBB=@?:;>??@,9A?;;6D<@:A<466>:>>7696?>@=B@AAAB@@;?@A=A?AA@B@@;;5;@?@=BBCECC;;;BBBBAA@A=@;;6<;@G=AACCBCB;;59==@@4A:A<ACCCE5DFCEC>CBB;<;AAAA?BCCB3BBBAB>A?BB>AADA@?@?B????A@A=@;;;0;;:;BAA@@@A@@@B?A@@;@>>>>??;?=AABBBBBB
@ATNG8:03326:07286
GATGGTAAGTACAGTGTAGTAGACCAGAAGATCAGGAACTCTAGAAGAATTCAGATTTTTAACACGAGAGTAAACGTAAAAAGAAGGTTTTACAAGACTCACGTTAACAATATTGCAGCAGTACGCACACAATCGAAGCGCAGTAAGGATGGCTAGTGTAACTAGCAAGAATACCACGAAAGCAAGAAAAAGAAGTACGCTATAACTATTAACGTACCTGTCTCTTCCGAAACGAATGAGTACGTGTGACGTACGTGAGCTACCATCGACGAATAGAAGTCT
+
BCAB?BC@CCCDDCBBDCCCCCCB@CCCACBBBBC@B@CCCACCC>CC@C?BBBBA@@@2C=ABBBBBBBCDK>BA::999(9?;?@GDD99:A=@AAAA====9>9>D<???=A>>;;;@@@A>>>>>>A<@?@@<=>>@???B=B<A?A?BCAAAA>>;>@@ABB?BB?BBA<@?999+9=917;::;+7939:;=>>>>AA<ACAA;A=@@@@@=@@@>=?>9?:>;>4;00,0;;@@BBBBBBB>?BBBBBBBBBC?99499:9=;9948=>>;@A>>
@ATNG8:03329:07279
GATGGTAGTATAGAGCTCTACATAGTACTCATTCGTTTCGGAAGAGACAGGTACGTTAATAGTTAATAGCGTACTTCTTTTTCTTGCTTTCGTGGTATTCTTGCTAGTTACACTAGCCATCCTTACTGCGCTTCGATTGTGTGCGTACTGCTGCAATATTGTTAACGTGAGTCTTGTAAAACCTTCTTTTTACGTTTACTCTCGTGTTAAAAATCTGAATTCTTCTAGAGTTCCTGATCTTCTGGCTCTCTGTCACGTCTGCTACCATCGATAACCTCGAGTCT
+
;?BB?BBBCABBBCCCA@@A<<>BCFCCEA:;:;CCC>CE@B@BCCCBDB?CCDBB?B?@@@@;@;?>?ABA>=>488;<<+9849333(38896<::5:A49:9@@B?BBB@?>>D<==><?<?BC>=<==<A@@@9<=@@@@@@@@@@AA>>>9<==:=A<@=@AA>>=@??6;;???3?=B8;7@@@,99<==,//68666=?>:::;:*:///=6=6>>=A=>=???=D=AA>>>A9;;;8=>>888BBBBAAA878>??@=????<<<8<8<?@@?AA?
@ATNG8:03330:07248
GATGGTAGCACGAGTCACTCATATCCAGAAGATCAGGAACTCTAGAAGAATTCAGATTTTTAACACGAGAGTAAACGTAAAAAGAAGGTTTTACAAGACTCACGTTAACAATATTGCAGCAGTACGCACACAATCGAAGCGCAGTAAGGATGGCTAGTGTAACTAGCAAGAATACCACGAAAGCAAGAAAAAGAAGTACGCTATTAATATAACGTACCTGTCTCTTCCGAAACGAATGAGTACGATGAGAGAGCTCTCTCTACCATCTATAACCTCGAGTCT
+
BCCC@BBBBCDDCCCBBCCCBCCCC@DCD@BABB:;5;>BBCCDCD?CC?BADCB;;;;;*;>ACABADCA??=6=>;;;;;$997<2555&5=96;CCCDCCBB<@<;;5;AA>BBBBBCCCJCCCCBBBB?@@@C@CBAABDCC?C@CAA>ACCCCCBC?BBCCDD?BB?B??;??CCC>?==;99:::(:?;??>?AABA?<@=A@@@<@@EBC@BCABB@@<?;;>@7;;;000@?=?AAA??@EEDCCBBBAA=?@??;@898??A=A<>>>AA?>>
@ATNG8:03338:07264
GATGGTAGTATCTGCACACTCTGTCCAGAAGATCAGGAACTCTAGAAGAATTCAGATTTTTAACACTAGAGTAAACGTAAAAAGAAGGTTTTACAAGACTCACGTTAACAATATTGCAGCAGTACGCACACAATCGAAGCGCAGTAAGGATGGCTAGTGTAACTAGCAAGAATACCACGAAAGCAAGAAAAAGAAGTACGCTATTAACTATTAACGTACCTGTCTCTTCCGAAACGAATGAGTACGAGAGAGCACACGTGTCTACCATCGATAACCTCGAGTCT
+
@@@C@CCBBCCCBBBCCEDDBCIDDACCC@CCDCCE@B@BCCCBBC@DD@C@CCBBBCBC3B?BBCCBBAABBD=??@CEEG3BC?B=@@@9@CC?CBBBCCFCC@C?BC@DDD>ABBBDBBBDDDCCCCCC?CCBC?BBCCCC@?=@@CBB?BCBCBABC?CCCCCC@BB=???<?@ABB>????ABBBB3AC?BAAACCBBB?B>BBBD7:7;ABBB@CCCCBBC<@<?AA:ADD>@@BBDCCBBBBBBBABBBBCAAAAABC@C999?;;3969?A>>:::
@ATNG8:03341:07268
GATGGTAGCTCTGCTCTGACTCTCGTACTCATTCGTTTCGGAAGAGACAGGTACGTTAATAGTTAATAGCGTACTTCTTTTTCTTGCTTTCGTGGTATTCTTGCTAGTTACACTAGCCATCCTTACTGCGCTTCGATTGTGTGCGTACTGCTGCAATATTGTTAACGTGAGTCTTGTAAAACCTTCTTTTTACGTTTACTCTCGTGTTAAAAATCTGAATTCTTCTAGAGTTCCTGATCTTCTGGCTCTCGTAGACAGATACTACCATCGATAACCTCGAGTCT
+
CBCB@CBBBBCCBBBCCBCCCCCCCCCCEE@@>@BBB=CC?B@CCBCCDC@CCCCC?A?ACCH@JBCBCBBBCCB=:;;::*;?9ABBD>CFFJ@BCC@BB@BBBCBJ@BBCCCDEG?BBC@C>BACCCBBC@CCBC@CCCCCCCCCCCCC?@?C@9::@BB=A=ABBBBCDEC@B@@@@7@>C=;;;;;*;BCCF=CBBCDJMBBB5;;;;*;BCBB@BAED@CCCCBCA@C@BBB@@A>B@A?ACBBBCCBCBCCCCCBCCCD@C:;:@::4:>@@@AAAAB
@ATNG8:03343:07287
GATGGTAGTAGTACACTAGTCATACCAGAAGATCAGGAACTCTAGAAGAATTCAGATTTTTAACACGAGAGTAAACGTAAAAAGAAGGTTTTACAAACTCACGTTAACAATATTGCAGCAGTACGCACACAATCGAAGCGCAGTAAGGATGGCTAGTGTAACTAGCAAGAATACCACGAAAGCAAGAAAAAGAAGTACGCTATTAACTATTAACGTACCTGTCTCTTCCGAAACGAATGAGTACACATCGTCGTGTCGTGCTACCATCGATAACCTCGAGTCT
+
A@@@=ABBBEC@CBBBCCCCCDBBC?@AA>AA@@@B=A=CDICCCC@@@=@?BABBBCDC5CACCABABBBAAA;??@AA@@1@G@E>CBB:BCCC>CDHCCCCACABB@BCC@CDDBBBBBBBBBCABBB?CACC@DD??@CAA>A@BBC@BBBBCCCC?CCCCBB?BC@CBB=AA;;;-387599999'8808BCCCCCAA>A@BCCC?B?BBBBC>C=>>BBC@B?BCC=BCDA@@@BBDCCCCCCCCDB@@@AA@@AAA@=A@@@@;;7;<@CBAAABB
@ATNG8:03347:07256
GATGGTAGCACGAGTCACTCACATATCCAGAAGATCAGGAACTCTAGAAGAATTCGATTTTTAACACGAGAGTAAACGTAAAAAGAAGGTTTTACAAGACTCACGTTAACAATATTGCAGCAGTACGCACACAATCGAAGCGCAGTAAGGATGGCTAGTGTAACTAGCAAGAATACCACGAAAGCAAGAAAAAGAAGTAGCGCTATTAACTATTAACGTACCTGTCTCGTTCCGAAACGATGAGTACTGCGTCTCACTCTCGCCTACCATCGATAACCTCGAGTCT
+
DCCC?BBCCCCBBBCBCCCCABBCDDD@CCC?C=?A<B@B@DCCDECB?@@>@=AB;;;:9$48?;<DBBBCABA8??<<>>?.<?=;9=;?.77:188:73397</707;4;<>=A;;<??@???ACC>>887:>>=<@A>>=B@@<@=A>A>AAAAABBC@9::DCC@BB@>=?=@>=<818<<877878$92+29555:??@><@<@====A<@@A==9<>==>>@@=B;@<@67...--7688888>>==<==BAABB@=A>>:>888;<<3:2:?A?@==;
@ATNG8:03348:07256
GATGGTAGTATCTGTCTACGAGAGCCAGAAGATCAGGAACTTCTAAGAAGAATTCAAGATTTTTTAACACGAAGAGTAAACGTAAAAAAGAAGGTTTTACAAGTACTACACGTTAACAATATTGCAGCAGTACGCACACAATCGAAGCGCAGTAAGGATGGCTAGTGTAACTAGCAAGAATACCACGAAAGCAAGAAAAAGAAGTACGCTATTAACTATTAACGTACCTGTCTCTTCCGAAACGAATGAGTACGTGTGACGTACGTGAGCTACCATGATAACCTCGAGTCT
+
<CCC@CBB@@;5599666;9<966<7:99494449939.44.4485;<8=;494//)///////#/067733,333398/8;444444#4;6;7==<.:972///9////5:;5;7;?:>?C?BB;;;BB=<BB>><>AB=@::;79A==?<;;>@=@9:25<44:@:>:::<9989>>=AB<8;>;;;3;==989:::(9>;>?>>??A?:6<989:>77279>@?<@=;;;;>9<9==><=BC>@ABBBBBCC???CDDDCCCBBBBBBBD@BAAA??;??BCFBBBCA
@ATNG8:03352:07265
GATGGTAGCAGACGTGACAGAGCGCCAGAAGATCAGGAACTCTAGAAGAATTCAGATTTTTAACACGAGAGTAAACGTAAAAAGAAGGTTTTACAAGACTCACGTTAACAATATTGCAGCAGTACGCACACAATCGAAGCGCAGTAAGGATGGCTAGTGTAACTAGCAAGAATACCACGAAAGCAAGAAAAAGAAGTACGCTATTAACTATTAACGTACCTGTCTCTTCCGAAACGAATGAGTACGATGAGAGAGCTCTCTCTACCATCGATAACCTCGAGTCT
+
CCBB?BCCCCCCBCBCCCCCCBEEC?DCC@CCBBBC?B@CCCBABC?BB?C?BBCBBABB2B@BCBBBCDBBBB>BABBBBB3BC?B?CCB<CDJGC:<;CCCCC@B@BC@CCC>@@CCDDCCEBCBBBDBB?BDCC@BAAAACCB?C?C??>@BCCCCCC?AAACCC@BB?BBB?AA99929@@=ACBBB3?><>AAAEBBA?6:6;>AA7;7;BA@@?BB@@@BB?B@BBC=CCC?AAACBBBBBBBCAAADCBBBBBBB?BB@?;;;==@;?;?AA>>>@@
@ATNG8:03352:07281
GATTAGTGTGTCTCTGAGAGTAGTACTCATTCGTTTCGGAAGAGACAGGTACGTTAATAGTTAATAGCGTACTTCTTTTTCTTGCTTTCGTGGTATTCTTGCTGTTACACTAGCCATCCTTACTGCGCTTCGATTGTGTGCGTACTGCTGCAATATTGTTAACGTGAGTCTTGTAAAACCTTCTTTTTACGTTTACTCTCGTGTTAAAAATCTGAATTCTTCTAGAGTTCCTGATCTTCTGGCTCTCGTAGACAGATACTACATCGATAACCTCGAGTCT
+
DDD@CBBBA@A@A@@BCAAA;:;BBBBB;;:;CCA<BB?B@BCBBCBB>BCBBB@C@CCDD?B?BCCCCCCCC@CCCCC5BB>BBCB>BCDC@CCC@CCACCCCCAC;;;CBCD@CCB?B@CBBBBAAA?BBBB=ABHJCBBBCCBBC@@@B?BBB@CC6;7;;;BACCCC@BCCCC;CHL?ABCDC1@@ABB<BBBBCCCCCB5;;;<*;@@CGAHBDF>AACCCGF@C@BBBCBD>A@@=ABBCAAAAFDDFBBBBB:;;BAAAA@@<@?AACB???B
@ATNG8:03359:07249
GATGGTAGAGTACGTGTAGTAGACCAGAAGATCAGGAACTCTAGAAGAATTCAGATTTTTAACACGAGAGTAAACGTAAAAAGAAGGTTTTACAAGACTCACGTTAACAATATTGCAGCAGTACGCACACAATCGAAGCGCAGTAAGGATGGCTAGTGTAACTAGCAAGAATACCACGAAAGCAAGAAAAAGAAGTACGCTATTAACTATTAACGTACCTGTCTCTTCCGAAACGAATGAGTTCTGTACTATGTGTGCGCTACCATCGATAACCTCGAGTCT
+
:6CC9<ABBBBBBBBBBCCEGCAA?ABB@CBBA@?8=9<====?@>@CAC?AA000==;,=:??>AABBBBCD;BABBCBB3BA=@;><<1;?@;>>B@===88/737>:B::29655==>?BB;::8D??<?A@E:==@>?>88176;<@?B@@@D;;;8=978>B?BB?BBB?AB:99*86806::::);949;7CAA9:839598861:0867696;;;;9995:7:::07>?:=<><<6;=99???A>>:;;<==:66617///;660::@:::==99
@ATNG8:03360:07259
GATGGTAGATATATGCACGCTCTACCAGAAGATCAGGAACTCTAGAAGAATTCAGATTTTTAACACGAGAGTAAACGTAAAAAGAAGGTTTTACAAGACTCACGTTAACAATATTGCAGCAGTACGCACACAATCGAAGCGCAGTAAGGATGGCTAGTGTAACTAGCAAGAATACCACGAAAGCAAGAAAAAGAAGTACGCTATTAACTATTAACGTACCTGTCTCTTCCGAAACGAATGAGTACTATAGACTATCTGAGACTACCATCGATAACCTCGAGTCT
+
?;>C@CDBBBBBFBBBCCCCCDDBB=BFF@DB<<@=0545>@:>@@?AC<A>ABCCCCBB+B>@A====BBBBB=AAABCCB5BB>B>ABA:BBC@CCBBCGFAA?@?BB@CCC@CBBCBCCBBBCCCCCCC@CCCC?BBBBBCBB?C@CBB@BCCCCCBB?CCCCCB@??=?CC@CCBCB>AAA?BCFEF2?@>@BBCBCCBC<?>?BCC<;7:ACBD@DC@@@@@<@>AAA<@??=:::BCCB@??BCC???AAAAADDBBBA?A000@@@:B@???DB???
@ATNG8:03360:07271
GATGGTAGCACACGAGATCTCATCGTACTCATTCGTTTCGGAAGAGACAGGTACGTTAATAGTTAATAGCGTACTTCTTTTTCTTGCTTTCGTGGTATTCTTGCTAGTTACACTAGCCATCCTTACTGCGCTTCGATTGTGTGCGTACTGCTGCAATATTGTTAACGTGAGTCTTGTAAAACCTTCTTTTTACGTTTCTCTCGTGTTAAAAATCTGAATTCTTCTAGAGTTCCTGATCTTCTGGGTGCGCTACAGTCTTTCTACCATCGATAACCTCGAGTCT
+
@@@A;CCCABCCCBAAACCCCLHB?@BBCCDD?@@CD=CC@C@CCBBBCC?BAB@@<@@BBDB?C@CCCCBAACB@BBBBB3BA>BBAA=AAAB?BBA?AA7::9=>?=BBBCBCBC@BBB?B>AACCBB@@;@AAB8>=>>;<=AA>><@@AAA<>>><AD<A;>??@AA@@@<AAAAA6A<A;>>AAA/@@777.67///966:==<<<+7///>4<5??:?BAA>??=B=????@@:>>?A:>>>@>>>>>=>>DD:>=>@<@<<=@>><>>AAAA>>>A
@ATNG8:03361:07255
GATGTAGTGTCATATGAGAGTGTGTACTCATTCGTTTCGGAATGAGACAGGTACGTTAATAGTTAATAGCGTACTTCTTTTTTCTTGCTTTCGTGGTATTCTTGCTAGTTACACTAGCCATCCTTACTGCGCTTCGATTGTGTGCGTACGTGCTGCAATATTGTTAACGTGAGTCTTGTAAAACCTTCTTTTTACTTTTACTCTCGTGTTAAAAAATCTGAATTCTTCTAGAGTTCCTGATCTTCTGGACGACGCGCACTGACACTACCATCGATAACCTCGAGTCT
+
///////9//4455:<<===<;665555==>:>99939939)//9///<?9;;;65./)///-(-0---/79955.544444#4939455)4;44.445.5>.55;<994;55/:;//)///)/7:;566<<<7777>,//7;--------66866747551699>:<<;??665:595555&549.55555$55555&555<<;9555.55555#/9///7;688485454557;7;556;;8<;:59445545<;;;;><666?>>:>>=<555.5.49;=>><;
@ATNG8:03361:07289
GATGGTAGCGCATATCAGCGCAGCCCAGAAGATCAGGAACTCTAGAAGAATTCAGATTTTTAACACGAGAGTAAACGTAAAAAGAATGTTTTACAAGACTCACGTTAACAATATTGCAGCAGTACGCACACAATCGAAGCGCAGTAAGGATGGCTAGTGTAACTAGCAAGAATACCACGAAAGCAAGAAAAAAGAAGTACGCTATTAACTATTAACGTACCTGTCTCTTCCGAAACGAATGAGTACAGAGAGTACGATATGTCTACCATGATAACTCGAGTCT
+
>><B?B:66=@?BBBEAA@BDBCCC>CCC@BBBCBB?B?C@@@BBB?CC?B?CC@@@BBC2B?AB;;;;AA@BB8?@ABDDD1CC@@@ACD9CCC@CCDCCGHCC@B@CB?BA@7<<@@?BBBBBBCBBCAA?ABBB?CBB@@AAA>B?B;<9;DCCCDCDADBBA??;::5;AA>CACDH=::9<999999%9>;9938:;AA;4343;;86;6:BCBB:==<<=;:0505??9@;<7;AAB;::A??????ABBDA::0=>0005;:85--(--7756856
@ATNG8:03367:07268
GATGGTAGCATCATGCATATCTCACCAGAAGATCAGGAACTCTAGAAGAATTCAGATTTTTAACACGAGAGTAAACGTAAAAAGAAGGTTTTACAAGACTCACGTTAACAATATTGCAGCAGTACGCACACAATCGAAGCGCAGTAAGGATGGCTAGTGTAACTAGCAAGAATACCACGAAAGCAAGAAAAAGAAGTACGCTATTAACTATTAACGTACCTGTCTCTTCCGAAACGAATGAGTACTGCGTCTCACTCTCGCCTACCATCGATAACCTCGAGTCT
+
BBCB@CACACGCDBBBCCECBBBCDAGCC?CCCC@A@A@CCCCCCC>CC?A>AAAACA?A/D@CBBBBCBBBCB=BAAAAAB5BC@C@CBB;BCC@CCCCCCCCD@C@BB?BCC?CC@@@CCCCCEBBBBBB@CCCC?BBBBBBAD?C@DAA>ACCCCCCC?CAAACA?BC@BBB>AABBA=A@@:====>1?C?B@>>BBBBB?B?B>AB<?<?@CBA?BC@@@BC@C@CDE>CBB?BBBBBCBBAAABBBBAA@CBBBB>BBDAB:::@993:=@AACB999
@ATNG8:03369:07243
GATGGTAGCTCGCTGATGATATCTCCAGAAGATCAGGAACTCTAGAAGAATTCAGATTTTTAACACGAGAGTAAACGTAAAAAGAAGGTTTTACAAGACTCACGTTAACAATATTGCAGCAGTACGCACACAATCGAAGCGCAGTAAGGATGGCTAGTGTAACTAGCAATAATACCACGAAAGCAAGAAAAAAGAAGTACGCTATTAACTATTAACGTACCTGTCTCTTCCGAAACGAATGAGTACTATAGACTATCTGAGACTACCATCGATAACCTCGAGTCT
+
@<CC@DBBCCBBBCCCCCCAAABCG@BCDBDCCB@@=@?BBCBBBCACC?C?BBCBBBBB3B@BBBBBDB:99=5=<;;999$9<7<8===2=@?;@CABBAB;;79;?><B@@<?BAABBBBCDBABCBBB@DCCE@AABBCDGD@B?BAB>ACBBBAAD?BBBBCC?BB@BBB:::CCC:?=>;998989%9@;?@@BBBBCD?A9==@@<@=@@@@A?BBBBABB@C?BBB=BAA?ABBBBBBBBBBBC>>>DCCAAABBBCC@C999C?>;>;>?@CB>>@
@ATNG8:03323:07315
GATGGTAGACATATCGTACTCTCTGTACTCATTCGTTTCGGAAGATACAGGTACGTTAATAGTTATTAGCGTACTTCTTTTTCTTGCTTTCGTGGTATTCTTGCTAGTTACACTAGCCATCCTTACTGCGCTTCGATTGTGTGCGTACTGCTGCAATATTGTTAACGTGAGTCTTGTAAAACCTTCTTTTTACGTTTACTCTCGTGTTAAAAATCTGAATTCTTCTAGAGTTCCTGATCTTCTGGTGTCGTCTATCATGTACTACATCGATAACCTCGAGTCT
+
CCCC@BBAABCBBBBBBCCCCCCCBBBDCBBB?BCCC>@@>@@@@@@@DC@CBBBB?B?AAAB>AA?BDDCCCBB?BAAAB2AA@A99959BCK?BBC@BB<???CCC?AABCB>@>6<<D<A;>?AAA??>=AA??<?>?>668?AA@A@????;?@@<??=B>==>=>@@@B=>>>??5?<A=>;;:;,9:666)------;;8=08665'27:8@6?;>>7>@BC@@@=@<AAAA@@7;;E=;;;A??>>>BAAAA>??A?AAAA@@<<9<<??A>>>>>
@ATNG8:03324:07316
GATGGTAGAGTATCATGTGTATCTCCAGAAGATCAGGAACTCTAGAAGAATTTCAGATTTTTAACACGAGAGTAAACGTAAAAAGAAGGTTTTACAAGACTCACGTTAACAATATTGCAGCAGTACGCACACAATCGAAGCGCAGTAAGGATGGCTAGTGTAACTAGCAAGAATACCACGAAAGCAAGAAAAAGAAGTACGCCATTAACTATTAACGTACCTGTCTCTTCCGAAACGAATGAGTACACACTCTCATATGACACTACCATCGATAACCTCGAGTCT
+
CCCC@BBBCBCBBBBCCCCCCCBCC@CDD@CCCBBB<@<AABBA;;4;B5;;.;@>DC@@@+@;<B@DCCCFAAA>BBCCCCC5CD@C?BBB9BCC@CCCCDCCCC?C?BC@DBB=@@B?@ADCCDBBBCBCBACCBC?BBCCCCCC?C@C@@?@DCCCCCC@AAACCC@CA?AAA?ABBBC>B@@=@BBBB1CB>@BBBBB@BB@B?>>@B?B?BBBBB@CBBB==<8<6@@B>B>>9:///565;;>>>AA??>>>@@@==>>>:=898@==8=:>??>>>A;
@ATNG8:03326:07300
GATGGTAGTATAGAGCTCTACATAGTACTCATTCGTTTCGGAAGAGACAGGTACGTTAATAGTTAATAGCGTACTTCTTTTTCTTGCTTTCGTGGTATTCTTGCTAGTTACACTAGCCATCCTTACTGCGCTTCGATTGTGTGCGTACTGCTGCAATATTGTTAACGTGAGTCTTGTAAAACCTTCTTTTTACGTTTACTCTCGTGTTAAAAATCTGAATTCTTCTAGAGTTCCTGATCTTCTGGATATGAGTGACTCGTGCTACCATCGATAACCTCGAGTCT
+
BBCD@CCCBCCCCB>>AAAC>CCCAA@ABBBB@CDCD?DD?B?BBBBDCC?CBCCB@G@AAAB?B@CCDABBCCD@CCCCD3AA=?89:.8AAA>B993:A8=<?A>?9?ABBBB@A<AA@:>:>BBBCAAA=AA>><>AA???@@@=<=A>>>B<:;:=AA<A<???AA@A@A<>>>DC5A<A:>>CCC/@@9990669///;89><ABBB/===>E=A=>=:====@??>D<A@@@==:==?=@@@A@@;;;@@@B====BAA<@;;;=:;5;<;67==///
@ATNG8:03327:07308
GATGGTAGTGATACAGTTCAGACACCAGAAGATCAGGAACTCTAGAAGAATTCAGATTTTTAACACGAGAGTAAACGTAAAAAGAAGGTTTTACAAGACTCACGTTAACAATATTGCAGCAGTACGCACACAATCGAAGCGCAGTAAGGATGGCTAGTGTAACTAGCAAGAATACCACGAAAGCAAGAAAAAAGAAGTACGCTATTAACTATTAACGTACCTGTCTCTTCCGAAACGAATGAGTACAGAGAGTACGATATGTCTACCATCGATAACCTCGAGTCT
+
?;>G@CDBBBBEECCBB@BCBBBCC?BBD>BABBAB?AAFCCBBBE@DC@C>@?666>>>+>9554:7<<00/6.6//////$4<7<.555&5<<6<666;=><A:=:BB9CBB>ABBBBECCCCAA@BBBA@CE@@?ADCCBCBC?B@@@A>A<;;A;;;@BAAB??<??8<<>*0/999(//71333333#3;87;8>A@@@B?B<>9<=8>:;:@@@<@@@BBACAD?BBD?DBB9::BAAABBABBBBBBBBDBBBB>>>CC@BBBAA;;16/6=A9;;>?
@ATNG8:03327:07329
GATGGTAGATATATGCACGCTCTACCAGAAGATCAGGAACTCTAGAAGAATTCAGATTTTTAACACGAGAGTAAACGTAAAAAGAAGGTTTTACAAGACTCACGTTAACAATATTGCAGCAGTACGCACACAATCGAAGCGCAGTAAGGATGGCTAGTGTAACTAGCAAGAATACCACGAAAGCAAGAAAAAGAAGTACGCTATTAACTATTAACGTACCTGTCTCTTCCGAAACGAATGAGTACTGTATCTATGTGTGCGCTACCATCGATAACCTCGAGTCT
+
BCCCACCCCBBCCCCCCCGFCBBBDABBC?B?@@AA?A?BBAAACC>AAAC@DBB:::::.9?CBBBCBAA999,9=;;;;;);@=B@CEE;CAA?@BCBBBBAA<A?A@=@@@>@GGDCBCCDCAAB;;;C@CCCC@BBCBBB@@<@>@;;6;BBBCCCA?ACBCCC?BB?BBC@BBBBB=AAA>BEBBB3?>;?A@@BBBBC>A>ABBB?A>>=B@@=@BBBBBB@D?BBF?DAA>ABBBBBBBBBBBBBBACCCDBDB??>C?B998>??<@<AAABBC??
@ATNG8:03330:07327
GATGGTAGTGTGTCTCTGAGGTGTACTCATTCGTTTCGGAAGAGACAGGTACGTTAATAGTTAATAGCGTACTTCTTTTTCTTGCTTTCGTGGTATTCTTGCTAGTTACACTAGCCATCCTTACTGCGCTTCGATTGTGTGCGTACTGCTGCAATATTGTTAACGTGAGTCTTGTAAAACCTTCTTTTTACGTTTACTCTCGTGTTAAAAATCTGAATTCTTCTAGAGTTCCTGATCTTCTGGTAGAGCGTGCATATATCTACCATGATAACCTCGAGTCT
+
BB@@>@>ABB@AA<55599>9ABBBBBBBB@@@@C<BB?B?BCCDCCC@CDCAA>A?BAAB=@?AAAABCCAA=AA@@?/?>;?B@@7@0009@>><AE?CBBBBB>AABBBB=<8=<<8=7<=<==@::5:=<<8<@A<==>>>?AAB@???7:;>9;;5;:??@AAAAAA;AAADC;B=A;>>>>>/>@AAA9@;::@A>:;;<@@@@/@==>>:>=BB<>>???BA<B=???@@?8=;:5:AB>>=B@@@??@>===>>@<AA@>>>:=:>AAAAAA@
@ATNG8:03332:07291
GATGGTAGCTCTGCTCTGACTCTCGTACTCATTCGGTTTCGGAAGAGACAGGTACGTTAATAGTTAATAGCGTACTTCTTTTTCTTGCTTTCGTGGTATTCTTGCTAGTTACACTAGCCATCCTTACTGCGCTTCGATTGTGTGCGTACTGCTGCAATATTGTTAACGTGAGTCTTGTAAAACCTTCTTTTTACGTTTACTCTCGTGTTAAAAATCTGAATTCTTCTAGAGTTCCTGTCTTCTGGCGCGTATGTATGTCGCCTACCATCGATAACCTCGAGTCT
+
AACC?BBDFCCCA?@BBBBBCCDCGCCCAB::5<@<@A;@@?B?BBCBBBC@CIHCC@C?BBAB>B@CCCCCCBCCACECCC5CC@CCCD=BBBD?CBD@CC@BA@DBC@CBBBCDDD?B@@>@?BCBBBCBC@BCCD@BCCCBBBDDDDCCBBBB=;;;@AA?B=@@BBBDCDEGDBBBB7A5;5;AA@A,@D@AA0;;;;BBCBBBFCCCC2AAA:;6;>BB?ABBCCCB@BACBBBB@CBF@BBCCCG;;;CCBBCCC@AA@@B;;;AAA=A@BBBBBBBD
@ATNG8:03334:07299
GATGGTAGCGCATATCAGCGCAGCCCAGAAGATCAGGAACTCTAGAAGAATTCAGATTTTTAACACGAGAGTAAACGTAAAAAGAAGGTTTTACAAGACTCACGTTAACAATATTGCAGCAGTACGCACACAATCGAAGCGCAGTAAGGATGGCTAGTGTAACTAGCGAGAATACCACGAAAGCAAGAAAAAGAAGTACGCTATTAACTATTAACGTACCTGTCTCTTCCGAAACGAATGAGTACTGCGTCTCACTCTCGCCTACCATCGATAACCTCGAGTCT
+
DDCC@C<66>>BABBDDBCCCCAAB=BCCADCCCCC@C?BCCCBCC@CC?B@CCCBCCCC5C@CCCCCCCCAA?5>A::;;;*;C>C5;;;4;ED@DBBBCDDDD@D?CC?CCC?BBBABABCCCCBBBBBD@DCCC@CBBBBBAA>A?BAA@CCCDDBBB?CCCCBBBCB?CCC;>>8883:@?<@AABB3AE?B???CCDBB>A>ABDC>A>BCCCCACCBBBBB=@=@CC=C@@?@BBDCCCBBBCCCCCBBBCCCCC?CCC@C9;;C::7:@CCCCC???
@ATNG8:03334:07326
GATGGTAGCACGACACGACGATGTGTACTCATTCGTTTCGGAAGAGACAGGTACGTTAATAGTTAATAGCGTACTTCTTTTTCTTGCTTTCGTGGTATTCTTGCTAGTTACACTAGCCTATCCTTACTGCGCTTCGATTGTGTGCGTACTGCTGCAATATTGTTAACGTGAGTCTTGTAAAACCTTCTTTTTACGTTTACTCTCGTGTTAAAAATCTGAATTCTTCTAGAGTTCCTGATCTTCTGGTCTACTACACTGTACTCTACCATGATAACCTCGAGTACTT
+
>@CB>BC@@?A6559<777/////9999:<5616>B>6>>8>7<;;>><<:==@AC7;6:A@@=B999><=B==?699333$3359333,3<:9-3382;;:??<700*0///77-/(//9:5:6;>9/..3338967278888=:;:;::<////)/63,33)-(---23379=499999+93;177999)7:AAA9@?B;;;;;;;9:<<;+:///6065@A<AAAA>>><?;;;;;8818;:4;>;;;;;:::;:;=?@>==><;;:>:606069///66660
@ATNG8:03335:07291
GATGGTAGTGATACAGATCAGACACCAGAAGATCAGGAACTCTAGAAGAATTCAGATTTTTAACACGAGAGTAAACGTAAAAAGAAGGTTTTACAAGACTCACGTTAACAATATTGCAGCAGTACGCACTCAATCGAAGCGCGGTAAGGATGGCTAGTGTAACTAGCAAGAATACCACGAAAGCAAGAAAAAGAAGTACGCTATTAACTATTAACGTACCTGTCTCTTCCGAAACGAATGAGTACGATGAGAGAGCTCTCTCTACCATCGATAACCTCGAGTCT
+
B@BC?BBBDDDCBCCCCCCCCHCCE?BDD?CBCC::;;@CBAACCD@CC@C?A@@::::9)47A=<BBBABA@@<??ACEEE5BA=?5;;;*;CC@CCCBAAA;;6;@AA=ACC?BBBBBDCDCCCCCEBBB@CCBB>A@BAA???=@?BAB@BCCCCCCC?BBBCCD?AA=?>?>AABCB<??B?@@A@@2BB@BCABBDC;:7::==??7;7;=AAB>BBAAABB?B@BCC>CBB?BBBBDCBBAAAADBBBBBBBBA@@AAA6::;;>>C<A<AAAAA=>>
@ATNG8:03335:07316
GATGGTAGGACGAGGTCTGAGAGGTACTCATTCGTTTCGGAAGAGACAGGTACGTTAATAGTTAATAGCGTACTTCTTTTTCTTGCTTTCGTGGTATTCTTGCTAGTTACACTAGCCATCCTTACTGCGCTTCGATTGTGTGCGTACTGCTGCAATATTGTTAACGTGAGTCTTGTAAACCTTCTTTTTACGTTTACTCTCGTGTTAAAAATCTGAATTCTTCTAGAGTTCCTGATCTTCTGGGTCTACGCTCGTCGCGCTACCATCGATAACCTCGAGTCT
+
BBA@;@;;5;=>=?8=>>9;;;B?CEBCB@A:@@@A:AB?A?BBDCBBB@CCABB8:39A?>4=48?BBBBDCB>::;:;);B>@9:9*8:3738??7;A:999@?=/44>?@BBB?BBE?A;??933:::7BCAB=@??=::8::=B?AA@>>;:;;9>>1808?858:=<=/5555'2+2+22222$277:;3;?777>555A:@@@>*9555>3<:<=348B>>?D?B>BBCBCD=@9:9/9>9::A@A@999AA???BCA9:0@@00+0+0/=AABBB
@ATNG8:03337:07304
GATGGTAGATACTCGCTGATACACCCAGAAGATCAGGAACTCTAGAAGAATTCAGATTTTTAACACGAGAGTAAACGTAAAAAGAAGGTTTTACAAGACTCACGTTAACAATATTGCAGCAGTACGCACACAATCGAAGCGCAGTAAGGATGGCTAGTGTAACTAGCAAGAATACCACGAAAAGCAAGAAAAAAGAAGTACGCTATTAACTATTAACGTACCTGTCTCTTCCGAAACGAATGAGTACTGTATCTATGTGTGCGCTACCATCGATAACCTCGAGTCT
+
CCCC?BBBCCBBDA@ADFICCCBBB>BFFAFBBBAA=@@CABBCBB>AA?B?BBBBBGFD2C?CCBCBBCABAD9@?;;;;;*;D?C@CCC;CCE@CCCDFEG@@?A@CC@CBB?CCCCBBBCCCCCDBBBC?B@AA?B@@@CCCF?C@D@A>ACCCCDDD@ABBBA@>AA<@A>1888899*9982999:9:%:<:<?8?BBBBC?>788AA6;7;>BBD@CCDCBBB?A????<?BB?@@ACCFBBBBAAACBBAABCCCAAABB?B??:?==:><??AAA==>
@ATNG8:03338:07339
GATGGTAGCTCTGCTCTGACTCTCGTACTCATTCGTTTCGGAAGAGACAGGTACGTTAATAGTTAATAGCGTACTTCTTTTTCTTGCTTTCGTGGTATTCTTGCTAGTTACACTAGCCATCCTTACTGCGCTTCGATTGTGTGCGTACTGCTGCAATATTGTTAACGTGAGTCTTGTAAAACCTTCTTTTTACGTTTACTCTCGTGTTAAAAATCTGAATTCTTCTAGAGTTCCTGATCTTCTGGATATGATTGACTCGTGCTACCATCGATAACCTCGAGTCT
+
;5::8<;?@=>>BBBB@;96666;==@@AA@@;@ABB=BC@C?CCBBCCE@DCC;<::?DB:;49?CBBBBCCCC@;;;;;*;A=>=@@6@?:<2;9=9=@=A@@AAA;@@@?==9929@?=@?AAAA@AAA;@>9:49>>@=A:99>>>=999>:9998<A@D;???B=;;;;7;5555&94=4999:9.9BCDF>BBBBBB:;9@=@@@@0@=>:929=:;6:@ABBCC@C@BAAB;;7:BC@BCCCCCC?BBB;;;;AAADD<@@::::88<8877??=88
@ATNG8:03341:07337
GATGGTAGTATCTGCACACTCTGTCCAGAAGATCAGGAACTCTAGAAGAATTCAGATTTTTAACACGAGAGTAAACGTAAAAAAAGGTTTTACAAGACTCACGTTAACAATATTGCAGCAGTACGCACACAATCGAAGCGCAGTAAGGATGGCTAGTGTAACTAGCAAGAATACCACGAAAGTAAGAAAAAGAAGTACGCTATTAATTATTAACGTACCTGTCTCTTCCGAAACGATGAGTACACACTCTCATATGACACTACCATCGATAACCTCGAGTCT
+
BCBB?CBCBBBBCCCCABACDDCCC@GCC@CCBBBB?B@BCDCCCC?BA?BACCBBBBAA2B>AAB9:9AA999,9@;;;;<<;#;5A:A/BC?@??FD@FCBB?B?BB@BCC?BBDA@@DDCCCBCBCAA>@>@@?BBBA@@DD@D?ACC@CBBBCCCC@CCCCBB?BC@CEE?AA;;;.:@@9=A@@B+B?;?C?BCCA@?:;8;@BB?CACCCCCFCDCBBCC@D@CAA<A000AAA0;;BBDEDCBCCCDDCCLEA@AB?B:;;@@A=A?BDCBB;=;
@ATNG8:03342:07299
GATGGTAGAGAGACTGTAGCGCACCCAGAAGATCAGGAACTCTAGAAGAATTCAGATTTTTAACACGAGAGTAAACGTAAAAAGAAGGTTTTACAAGACTCACGTTAACAATATTGCAGCAGTACGCACACAATCGAAGCGCAGTAAGGATGGCTAGTGTAACTAGCAAGAAATACCACGAAAGCAAGAAAAAAGAAGTACGCTATTAAACTATTAACGTACCTGTCTCTTCCGAAACGAATGAGTACGATGAGATCTCGTGTGCTACCATCGATAACCTCGAGTCT
+
56>>;>>>BBABDFCC;;;CCCCCC=@AA?@@@@@@:@<@@BBCAA=@?:=;????BBBB+B9BBBC@9938883<=@@@B@1=?7?.;;:&9<@>C>CCCCCAB50,00+000)/:::AB==;AAACECBA;?>99244448::?;?9D>>6544499957;<==8;6777(7778;;;@@8>?>8777777#7;4::<===@A;339,925838357@AA?@@?@@9:27:8880833-34:9:;BAB@777>;;=787?A@787:4775256949/5559::<=
@ATNG8:03348:07330
GATGGTAGTAGTACACTAGTCATACCAGAAGATCAGGAACTCTAAAAGAATTCAGATTTTTAACACGAGAGTAAACGTAAAAAGAAGGTTTTACAAGACTCACGTTAACAATATTGCAGCAGTACGCACACAATCGAAGCGCAGTAAGGACGGCTAGTGTAACTAGCAAGAATACCACGAAAAGCAAGAAAAAGAAGTACGCTATTAAACTATTAACGTACCTGTCTCTTCCGAAACGAATGAGTACTATAGACTATCTGAGACTACCATCGATAACCTCGAGTCT
+
?@BB?BBBBBDGCBBBCCBBCBBED@BA@@@BBC@@=A9;<CBBBB=BC@D@CBBAAAAA2A?BCDBCBBC??>7<>9999:):@?A@CCC8AAF>AABAAABBB?A?CC?CAA;?@BB>>??@A@@@@@?A<AA<<5::=????@<@;A7658?A>788?<?AAA@?<@@=?@>1::8777)7::4::::9)62.2:8=>>A>>188*8>=>;?>@@?>@<BDAA@;:5;9;76.700+0==>088@@@@@>>>AD@@@>??AA@<7<///;;=3=9=??>>;;:
@ATNG8:03349:07323
GATGGTAGCTCGCTGATGATATCTCCAGAAGATCAGGAACTCTAGAAGAATTCAGATTTTTAACACGAGAGTAAACGTAAAAAGAAGGTTTTACAAGACTCACGTTAACAATATTGCAGCAGTACGCACACAATCGAAGCGCAGTAAGGATGGCTAGTGTAACTAGCAAGAATACCACGAAAGCAAGAAAAAGAAGTACGCTATTAACTATTAACGTACCTGTCTCTTCCGAAACGAATGAGTACACACTCTCATATGACACTACCATCGATAACCTCGAGTCT
+
@@CC?BBBBECDDBBCBBBCCCCCC>BCCABBBC@@=@@BBCCCCC@BB>A>ACC@@@@A2A?BBCCCBCAAAA8@=:;;;;*;A@A5;:9&9B@=BBBCBBDDC@C?BB?BAA?BBCBCCCCCCCBBBBBC?BABB?CAA@CFAA<B@EBB?BDDDCCCC?CBBCBB?BC@BBB>A@@@@9===;9999:(:A?BBBBCCDCB<@<>???9=8=?BBB@BEAC@AA@B?BBB>BAA>ABBBBBBBBABBBBAAACCCBBBBB??=?>??BBA>B@BBBB>>>>
@ATNG8:03352:07330
GATGGTAGGACGAGCGTCTGAGAGGTACTCATTCGTTTCGGAAGAGACAGGTACGTTTAATAGTTAATAGCGTACTTCTTTTTCTTGCTTTCGTGGTATTCTTGCTAGTTACACTAGCCATCCTTACTGCGCTTCGATTGTGTGCGTACTGCTGCAATATTGTTAACGTGAGTCTTGTAAAACCTTCTTTTTACGTTTACTCTCGTGTTAAAAATCTGAATTCTTCTAGAGTTCCTGATCTTCTGGGCAGACTCTCACACGCCTACCATCGATAACCTCGAGTCT
+
:4<;5:;<6<;556:;:====BB?8=:95555.544;3<<>@=>>;?;<<9<<9999)5.55;;:?;?><<</0/;2/////$//)4455)59995;>>7;A769<=AE@CCCCCBBB@CDC@C@CCC;;:B?8@9560559666==<<<<;;;=<<@??>@D=B<??@@A@B>=9=9999*525.55555$55555)55999665<<.5555$555598<9>=8;;;5:5@8@<@@@?>>::999,9959999>?>??AB@=B>>499999@A?C@BB@@??98
@ATNG8:03353:07333
GATGGTAGTATCTGTCTACGAGAGCCAGAAGATCAGGAACTCTAGACGAATTCAGATTTTTAACACGAGAGTAAACGTAAAAGAAGGTTTTACAAGACTCACGTTAACAATATTGCAGCAGTACGCGCACAATCGAAGCGCAGTAAGGATGGCTAGTGTAACTAGCAAGAATACCACGAAAGCAAGAAAAAGAAGTACGCTTTTAACTATTAACGTACCTGTCTCTTCCGAAACGAATGAGTACTACTCTCAGAGACACACTACCATCGATAACCTCGAGTCT
+
@BCB?BCBDA@@AA?@ABB:99@?@?BBB@BBA@;;5;49=@=<;?>00)03<<?@@@BB+=9===BBCCBBBA8>::;;;*:?:?=C>>2>==@=CCCCCCAA=A?BB?BHMGAA@CCCCB;;;BCCCEE?AA@@=@BBBBCCD@D@DAA>@C;;;;::9??@A@@?@>;>8727<>>?700/5=;;==,5806///99=9>+707=8815/5222846222522+2,25=3:>>7>>?A;::<>@::9A==::;;;;@==>B<?;;;?;;7;<@@>>>@A@
@ATNG8:03364:07316
GATGGTAGCTCTGCTCTGACTCTCGTACTCATTCGTTTCGTAAGAGACAGGTACGTTAATAGTTAATAGCGTACTTCTTTTTCTTGCTTTCGTGGTATTCTTGCTAGTTACACTAGCCATCCTTACTGCGCTTCGATTGTGTGCGTACTGCTGCAATATTGTTAACGTGAGTCTTGTAAAACCTTCTTTTTACGTTTACTCTCGTGTTAAAAATCTGAATTCTTCTAGAGTTCCTGATCTTCTGGATATGAGTGACTCGTGCTACCATCGATAACCTCGAGTCT
+
ACBB@CCCCABCCCCCBCDDCBBCCCCCCB@?>@BBC>BDDD?BBBBDCD@CGC==:6:BB@B?CACCCCCCCBB@BBGEG5BB>CCCD=BBBB?BAB=AC?@@AECC@CCCDCBBB?A@D@D?CCCBBBCD@CBCC?BCECCBBBCBBBCCCCC?CBB?BC@C>@@BBBCDDD>@;;;;.;=@=BBBBB2BCBBB>BAAABBCBBB?BBBB2BAABB@BBCC?BBBCCCC?C?BCCCCC?CCF@BBBBBCCCEBBBBB@@ABDD@B@@@C::69?ACCBB@@@
@ATNG8:03367:07330
GATGGTAGTGTCATATGAGAGTGTGTACTCATTCGTTTCGGAAGAGACAGGTACGTTAATAGTTAATAGCGTACTTCTTTTTCTTGCTTTCGTGGTATTCTTGCTAGTTACACTAGCCATCCTTACTGCGCTTCGATTGTGTGCGTACTGCTGCAATATTGTTAACGTGAGTCTTGTAAAACCTTCTTTTTACGTTTACTCTCGTGTTAAAAATCTGAATTCTTCTAGAGTTCCTGATCTTCTGGAGATATCATCAGCGAGCTACCATCGATAACCTCGAGTCT
+
55<<8=CA@AB=BBB@AABBBAAAAA@ABBBBAFCCB=BD@F?BBCC?@C:>>><<9<<@BBA?E@CCCCBCBBB@CCEFF5CB@BCDH>CBBB@BBCAEE=AAACB@?CCDHCDDDADCCACACCCCCDCC@BCB@6;:ABBBBBAAABBBBBB@BBK@HL?A?A@@@BBBBB@BCCEE;B@B?BABCB2BAABB<BCCABA;;;A=BCDC2C;;;C?C@CG@BBBBB;;7;<@@@;;;8;;C@CDFBBCCCCEEDCCCBCBCCGD;;;C;;5;<@BBBCA@@
@ATNG8:03369:07293
GATGGTAGCACACGAGATCTCATCGTACTCATTCGTTTCGGAAGAGACAGGTACGTTAATAGTTAATAGCGTACTTCTTTTTCTTGCTTTCGTGGTATTCTTGCTAGTTACACTAGCCATCCTTACTGCGCTTCGATTGTGTGCGTACTGCTGCAATATGTTAACGTGAGTCTTTAAAACCTTCTTTTTACGTTTACTCTCGTGTTAAAAATCTGAATTCTTCTAGAGTTCCTGATCTTCTGGGTGCGCTACAGTCTCTCTACCATCGATAACCTCGAGTCT
+
AAAB<@@BBCCCDCBBCBCCCCCCBDDDBBBC@BBCD;;;AC@CCAB@@@?@9;5D7?8<@B>9@:>>>>><==B8?@;;;+=?7?:@;5<>BB@988>@?558???B999ABBABB?AAA?B;??BBBB>>:=>@A188;;;;@A@??>>=885.6:<AA;A499AB??>;;?8;<>2939788888+8>??B9>>==?=::;:57==A*2225=5=35505776555/51655599036;;4////9=AAAA??=>>BD;;5;988<9=494//////;7
@ATNG8:03369:07306
GATGGTAGCATCATGCATATCTCACCAGAAGATCAGGAACTCTAGAAGAATTCAGATTTTTAACACGAGAGTAAACGTAAAAAGAAGGTTTTACAAGACTCACGTTAACAATATTGCAGCAGTACGCACACAATCGAAGCGCAGTAAGGATGGCTAGTGTAACTAGCAAGAATACCACGAAAGCAAGAAAAAGAAGTACGCTATTAACTATTAACGTACCTGTCTCTTCCGAAACGAATGAGTACTATGTAGAGCTCTATACTACCATCGATAACCTCGAGTCT
+
=:4;.4<<<ACEB;;;CCEJBBCBC?BAA55554:95:8955?>5;6:@<@<????=??=):488=<:993973(3344444$44.4.555&//;4//////5<=9>:==:<<<7;;>:>A@@?B>>=@@>@?AAAA?BA@@A@??;=:=00,0>>><<5929<888=6=;:?>9173333(3;;437777$7967;8;99///5::727<4>)//000*09944::5:388:1:::499<<;:333;;=;8==:::=BB?>:83.3///755/7:9;<>A@;:
@ATNG8:03323:07387
GATGGTAGCACGACACGGCGATGTGTACTCATTCGTTTCGGAAGAGACAGGTACGTTAATAGTTAATAGCGTACTTCTTTTTCTTGCTTCGTGGTATTCTTGCTAGTTACACTAGCCATCCTTACTGCGCTTCGATTGTGTGCGTACTGCTGCAATATTGTTAACGTGAGTCTTGTAAAACCTTCTTTTTACGTTTACTCTCGTGTTAAAAATCTGAATTCTTCTAGAGTTCCTGATCTTCTGGCTCTCGTAGACAGATACTACCATCGATAACCTCGAGTCT
+
BA@@7;=ABCBC>BBBB@BBBBBBCCCCCC;;6;BAA8BB>B>CCBBBBB;@?@@@@C>@@AB>B@CBBBBBBCD????@@.=?;?9923CCDABBB?B?4:8:>89.7>AABCBC@AAA>A>ACBBBBAA=AAAB<A@===@@@A@@@A?@@A<>>><==:><@@AAA?>>>:>;;;;/::=::;;;;+:=99:)//9///<<:=:=AAA.:;>>?<A<??;?AAA>>><@<@A>=>B<>>><>@@?@?@@@@@@@@@A??=?;:688><<8<8<???A@@@
@ATNG8:03331:07375
GATGGTAGCACGAGTCACTCATATCCAGAAGATCAGGAACTCTAGAAGAATTCAGATTTTTAACACGAGAGTAAACGTAAAAAGAAGGTTTTACAAGACTCACGTTAACAATATTGCAGCAGTACGCACACAATCGAAGCGCAGTAAGGATGGCTAGTGTAACTAGCAAGAATACCACGAAAGCAAGAAAAAGAAGTACGCTATTAACTATCAACGTACCTGTCTCTTCCGAAACGAATGAGTACTGCGTCTCACTCTCGCCTACCATCGATAACCTCGAGTCT
+
BAAA?B=B@@AB;9;DEDDDBBBCD?CBC@DCCC@A?A@CDEA@ADACC?C@CCBBBBBB5B@CCCACECC@?@9==??>>=0><<<699949CB@CCCCCBBBD>B@BC@CBB@CBADEBBBCCCDCBBBD@CBBB?BBBBCCBB>C@CBB?BBBBDCCB?BCBBDD??><?AC;??AAA8>?@?@AAAA2BC@CDCBABCCD>=9=>===@<<;:@@=A???@@@<@<@@A9AAA;???@DBA>;;>CBBBBBBBCCBB@BAB?B:::BBB?B>BABBB???
@ATNG8:03336:07361
GATAGTCTCAGATAGTCTATAGTACTCATTCGTTTCGGAAGAGACAGGTACGTTAATAGTTAATAGCGTACTTCTTTTTCTTGCTTTCGTGGTATTCTTGCTAGTTACACTAGCCATCCTTACTGCGCTTCGATTGTGTGCGTACTGCTGCAATATTGTTAACGTGAGTCTTGTAAAACCTTCTTTTTACGTTTACTCTCGTGTTAAAAATCTGAATTCTTCTAGAGTTCCTGATCTTCTGGCTCTCGTAGACAGATACTACCATCGATAACCTCGAGTCT
+
?A@@@BCBCCCCBBBBBCDDDEBBCGD:9;;AAB=BC?B@CCCCCCC@BBB;;7;<A@@A<C@BBBCCBBBC@CCCCC5CB?BBDD=BBCC?BCC@CC9;;@CBCACCCCCCCL?AACABAGEDCCBBC@BB@@=AADBBBDCDBBBBAAAEADCC?BB;@=@BBBDDDDD?BBCJF<I@CACCCDD2BD;;;7;BCABBCCCB@CCBC3BBBBCAC@DD?BBCCCBB@C@BBACBC?A:;9;CBBBBBBBBDDCCCCCDCC?B;::@@@=A?BGBBAAAA
@ATNG8:03342:07363
GATGGTAGTAGTACACTAGTCATACCAGAAGATCAGGAACTCTAGAAGAATTCAGATTTTTAACACGAGAGTAAACGTAAAAAGAAGGTTTTACAAGACTCACGTTAACAATATTGCAGCAGTACGCACACAATCGAAGCGCAGTAAGGATGGCTAGTGTAACTAGCAAGAATACCACGAAAGCAAGAAAAAGAAGTACGCTATTAACTATTAACGTACCTGTCTCTTCCGAAACGAATGAGTACTGTATCTATGTGTGCGCTACCATCGATAACCTCGAGTCT
+
CC@??ABBBDCEDBCCCCCCCCCCD?CBB?BCBCBB>B@CCDDDCC@CI@I@CBBBCCCC5C@CCBBBBCCBBB=BAABCCC1CC?CADDC;DBB@BBBCDCCCC=B?CD@DBB?BBBCCCCCCCCDCCCBB@DDBB?BCBBBB@@<A?AAB>BBCCCACC@CCCBBB@AA>ABB?CBBCC=?@?@DDCCB3CD?B:99CDCCC>A?BAA@<@<@?B@@>@BCCCBB?BABBB=CCC?BABBBCBBBBB@AACCBBBCCBBABBG@B?;;=;;4;:>??????>
@ATNG8:03347:07355
GATGGTAGGACGAGCGTCTGAGAGGTACTCATTCGTTTCGGAAGAGACAGGTACGTTAATAGTTAATAGCGTACTTCTTTTTCTTGCTTTCGTGGTATTCTTGCTAGTTACACTAGCCATCCTTACTGCGCTTCGATTGTGTGCGTACTGCTGCAATATTATTAACGTGAGTCTTGTAAAACCTTCTTTTTACGTTTACTCTCGTGTTATAAATCTGAATTCTTCTAGAGTTCCTGATCTTCTGGTGTCTGATCTGTATCACTACCATCGATAACCTCGAGTCT
+
@@@A<=AF@CBBBDBCBCCCCBBB@BBBCEAA?ACCC>BC@B@CCAABCCAFGCCC@C@CBBC@C@CCCCCFE@@9;;;;:*:D?CBBC=CBBB?BCC@CD@AAAB@A=BBAACCCD@CA@>@?CCCCCBBC@BBBB>BBBBBB@@ADBBBB@AAAA@@?BB7;7;AABCCCCC?A@@@@7@?D=BBBBB0@AABA>ADIEDED;;;?C@@@;@ABBD@DGCE@BCBBCAA?A@CBB@@@?BAD?AAACBBCC<;;BABB;;;AD>A;;;BBB?B@CDBBCCCC
@ATNG8:03351:07362
GATGGTAGTGTCATATGAGAGTGTGTACTCATTCGTTTCGGAAGAGACAGGTACGTTAATAGTTAATAGCGTACTTCTTTTTCTTGCTTTCGTGGTATTCTTGCTAGTTACACTAGCCATCCTTACTGCGCTTCGATTGTGTGCGTACTGCTGCAATATTGTTAACGTGAGTCTTGTAAAACCTTCTTTTTACGTTTACTCTCGTGTTAAAAATCTGAATTCTTCTAGAGTTCCTGATCTTCTGGGTGTATCAGCGAGTATCTACCATCGATAACCTCGAGTCT
+
BACD@DCCBBBCCCCBBCCCCCCCCCCCCDCC@BBCC=BD@C@CCCCCBC@CGCDCAI@DCCC@CACDJGBBBCCADCCCC5BC?B@@@;@C@A?B@@;@B8;;AGEE@DDCCCCCIBDAA>AACCCCBBBB@BCCC@CCDBBBCCCCCCCBBBB?DCC=CC?D?BBAAADCED?B::::.:>@<@@DCC5CCCCC>BBDCCCCCBC<AAAA0AAAAC?A=AB>BBEDB@@?A@@@@DBB@BCBE=B;;;BCCBBBCCCBBBBDD?C:;;BBB>BADCDBBB::
@ATNG8:03352:07382
GATGGTAGGACGAGCGTCTGAGAGGTACTCATTCGTTTCGGAAGAGACAGGTACGTTAATAGTTAATAGCGTACTTCTTTTTCTTGCTTTCGTGGTATTCTTGCTAGTTACACTAGCCATCCTTACTGCGCTTCGATTGTGTGCGTACTGCTGCAATATTGTTAACGTGAGTCTTGTAAACCTTCTTTTTACGTTTACTCTCGTGTTAAAAATCTGAATTCTTCTAGAGTTCCTGATCTTCTGGCGCTCTGTCACGTCTGCTACCATCGATAACCTCGAGTCT
+
99A>:>>C?BBA=;?;;;=BCCCC@CCCBCDC@CBBC?BE@C@CCBBCBD@BBBDCACFCCCC@C@CCCCCFCBB@BCBBD5CDABBBE?C::;?BBB=BB9;<BCCCACCCCCBCBACCB@B@FHDDD;;;ADCBC?AACBBCBCCDDCCBBAB=A;;7;C?BACCLDBBBBB7;;A@9@;A;?A@A@,>A;;;79ABBCCCCBB@CEED5GHH;<=;?CB6;;B;;;B@D@CBCCCE?BBG@FCHCCBBBBBBBB@@@BAAB>B@@@AAA>A?AA@AAAAA
@ATNG8:03364:07366
GATGGTAGTGTGTCTCTGAGAGTAGTACTCATTCGTTTCGGAAGAGACAGGTACGTTAATAGTTAATAGCGTACTTCTTTTTCTTGCTTTCGTGGTATTCTTGCTAGATACACTAGCCATCCTTACTGCGCTTCGATTGTGTGCGTACTGCTGCAATATTGTTAACGTGAGTCTTGTAAAACCTTCTTTTTACGTTTACTCTCGTGTTAAAAATCTGAATTCTTCTAGAGTTCCTGATCTTCTGGGTGTATCAGCGAGTATCTACCATCGATAACCTCGAGTCT
+
:84:05<<@DEBBBCCCABACCBBCBBCCCA@>@ACC<@@@C?BBBBBBC@CCCAA=A?BBBB?C?CBCCGCCCDGCEDDD2CC@CDCC>BA>=4=//)/A;A@CCC@@@ACBCBBB?AAA@C@BBA@BAAB?ABBB?CCCCCBBBB@@@BBBBCAECC@BB>B@@@@BB@@@C@A@@@@7@?B>BBCCC0AA;;;0:@CABBCBAAAFCCC5CBBBJAGBGF@BB;;;DDAD@DCCCCD@C@A@;ACCCCCEBBACCAABCCCFAE;;;A@@<@?BBB@@@AA
@ATNG8:03323:07396
GATGGTAGGACGAGCGTCTGAGAGGTACTCATTCGTTTCGGAAGAGACAGGTACGTTTAATAGTTAATAGCGTAACTTCTTTTTTGCTTTGCTTTCGTGGTATTCTTGCTAGTTACACTAGCCATCCTTACTGCGCTCGATTGTGTGGCGTACTGCTGCAATATTGTTAACGTGAGTCTTGTAAAAACCTCTTTTTACGTTACTCTGTGTTAAAAAATCTGAATTCTTCTTAGAGTTCCTGATCTTCTGGGCTTGCGCTGATATGCCGCTACCATCGTTATCGGAAAGTCT
+
::<<7;:=64444449::945555.5545955.5888(44.48;;<<5555555555)5.555:.5.6<<<<==499.555555#55;;1:///)////)/79.555;;;;;;9<99;5559.56?7;59<//-6--////4/////)///9779;;<::.555.4;7;.////99;;;8455555$5.5/////$/---(-//555<<<.55555#59955155;A.5-(-----(-(--///=8=:99///)/7///7955555.555//)///9937;;;7;>7>>;9
@ATNG8:03323:07403
GATGGTAGGTGCACATGAGTGTATCCAGAAGATCAGGAACTCTAGAAGAATTCAGATTTTTAACACGAGAGTAAACGTAAAAAGAAGGTTTTACAAGACTCACGTTAACAATATTGCAGCAGTACGCACACAATCGAAGCGCAGTAAGGATGGCTAGTGTAACTAGCAAGAATACCACGAAAGCAAGAAAAAAGAAGTACGCTATTAACTATTAACGTACCTGTCTCTTCCGAAACGAATGAGTACCTCTCAGACGCTCGTCCTACCATCGATACCTCGAGTCT
+
;;;>9;::8<555;;556;>9<A9;4:55454445;7;9>><<665.455:39;;===9='954:959:<CBBA7>?;;;;;$95.5==<<0:95.699>>?>==.92::=:597::9:????@BBBA;<;;5;;999=?===>992549@@=BBBBBBCC>CAF;;0<;;7000-00;@E@A@@;999887$788373388>A><:=:8<828489@@@9999559949;>@>45667:::B<:><?B?>>DCAA?>999A>@=:5;0......6==>9><<9
@ATNG8:03324:07429
GATGGTAGTACATGATAGACGACACCAGAAGATCAGGAACTCTAGAAGAATTCAGATTTTTAACACGAGAGTAAACGTAAAAAGAAGGTTTTACAAGACTCACGTTAACAATATTGCAGCAGTACGCACACAATCGAAGCGCAGTAAGGATGGCTAGTGTAACTAGCAAGAATACCACGAAAGCAAGAAAAAGAAGTACGCTATTAACTATTAACGTACCTGTCTCTTCCGAAACGAATGAGTACAGAGAGTACGATATGTCTACCATCGATAACCTCGAGTCT
+
CCCB?BCBACCC@@@CBBBB9;;DF@CCI@IDDCBB@B@CCDBBBB?BD?C@CBCCCBBB3B?BBCCCECCCCC9A@99999*:A=A;@@@8@CB@BCCDCBBCD@C?CC@CAA@BCBBBA@@ACBCDCAAA@CCCC@CBBBCBBC>A=AAA<ACCCCBCC?CCCCCC?BB?BBB=?>@??8?>?=@CDCC3CB?A?>?DCCCA>B>A@??>C?CBCCC@CCAABBB?C@CCB=CCC>A@BBBDABBAA@@?BAABCCBA>??CC>B777A<<9>;>AAAA>>;
@ATNG8:03325:07400
GATGGTAGACACGTGTGCTCTCTCGTACTCATTCGTTTCGGAAGAGACAGGTACGTTAATAGTTAATAGCGTACTTCTTTTTCTTGCTTTCGTGGTATTCTTGCTAGTTACACTAGCCATCCTTACTGCGCTTCGATTGTGTGCGTACTGCTGCAATATTGTTAACGTGAGTCTTGTAAAACCTTCTTTTTACGTTTACTCTCGTGTTAAAAATCTGAATTCTTCTAGAGTTCCTGATCTTCTGGGTCTCTCTCTCACGCACTACCATCGATAACCTCGAGTCT
+
BBBC@DDBBCCCCC@@ACGCGDCBDCCCCCBB?BCCC?CC@C@BBCCCCC@AAABB?BACCCB?B?BBBBBBAAC?CCCCC3BB?B???7?CCB>AAC@DC599ACCC?AA@CABBA>BB>9>9?@???><=:=<@A:=;@>>>>AA::;??>>>=;;;<AA<@<@AAAABAAA:>>@@@2@;>;>?@A@/=<666-3-----966:6<;:9(6585@6@6@@;>=>=;>==A;@@@@<=999:?6<<@A@>>>@@@AA??;66;69///9997<7<A======
@ATNG8:03328:07416
GATGGTAGCGCGACGAGCGTAGACCCAGAAGATCAGGAACTCTAGAAGAATTCAGATTTTTAACACGAGAGTAAACGTAAAAAGAAGGTTTTACAAGACTCACGTTAACAATATTGCAGCAGTACGCACACAATCGAAGCGCAGTAAGGATGGCTAGTGTAACTAGCAAGAATACCACGAAAGCAAGAAAAAGAAGTACGCTATTAACTATTAACGTACCTGTCTCTTCCGAAACGAATGAGTACAGAGAGTACGATATGTCTACCATCGATAACCTCGAGTCT
+
@@@?7<=ABBBBBBBCCCBCBCCDD>CCC@CCA@;;7;=@@BBEBB?CB?B@ABA?????1?ABBBBBBDCB@?8>9:9444$9<7=:BBB:BBB>BCEBCCC;;8;@AA>B<;:;CBCCDCCCCCCDCBBBAJCA@>@CDBBBCC?B@BBB?A@ABACCC@DBBBAB?BFA9999<=999+9<<9?AAAB3BB@BCCBBBCBB999:AAB<?;?ACCC>AA@@@BC?B????:?AC?DBBBBBBCBBBBDCCBBBBBBBBBCDD?B;;;=;:1818;:=>?;;
@ATNG8:03338:07400
GATGGTAGACACGTGTGCTCTCTCGTACTCATTCGTTTCGGAAGAGACAGGTACGTTAATAGTTAATAGCGTACTTCTTTTTTCTTGCTTTCGTGGTATTCTTGCTAGTTACACTAGCCATCCTTACTGCGCTTCGATTGTGTGCGTACTGCTGCAATATTGTTAACGTGAGTCTTGTAAAACCTTCTTTTTTACGTTTACTCTCGTGTTAAAAATCTGAATTCTTCTAGAGTTCCTGATCTTCTGGTATGACTAGTGTACTACTACCATCGATAACCTCGAGTCT
+
CCBC?CCCCCBBBBAAABCCCCCCCECCBCIC?D:::6;A=@=A@BCBCC@@@@;;7:=:99C?B?ABCCBBBCA?999999#:889??>7?BAA?ACA??;2::>=AA799BBBBBD>AAB??:>>A?<<=>:=>?A176::>=>CC===AAA@?<>>><@@:@<>>@>>>===<=>=@@6@=B<>>@@@>';;777.6///..3538+....$....8272996;>=888=:=9=?;;6706:99>A@@??@>>>??BAAAA===<AA??@::7:<@@AA?>>>
@ATNG8:03338:07407
GATGGTAGCGCATATCAGCGCAGCCCAGAAGATCAGGAACTCTAGAAGAATTCAGATTTTTAACACGAGAGTAAACGTAAAAAGAAGGTTTTACAAGACTCACGTTAACAATATTGCAGCAGTACGCACACAATCGAAGCGCAGTAAGGATGGCTAGTGTAACTAGCAAGAATACCACGAAAGCAAGAAAAAAGAAGTACGCTATTAACTATTAACGTACCTGTCTCTTCCGAAACGAATGAGTACGTGTGCGACGTGTCTCCTACCATCGATAACCTCGAGTCT
+
BBCB@B;;;BCCBBBDDBBBBBBCD>CCB@CCCBBB?B@BBBBBBB@CC?B?B?C:::::*;>CACCCDCCBBB<BA?@BBB5DD@C@CCC;CCC@CDCCC@CBD@D?BB?BDD@BBCBBBCCCCCCCCDBB=@@997:CCCDC@@>AAGCC?CCCCCCDC@DBBCBB??@;@CB>@@:::.9=<<989999%9;;<A:@=>CCC=8<8BBE?B?BCCBB@BC@@@CC?B@BBB<BAA?ABBCCCBBBBBBBBCDCBBBBAA=@AA?A999BBB@C?BBBABAAA
@ATNG8:03338:07417
GATGGTAGCTCTGCTCTGACTCTCGTACTCATTCGTTTCGGAAGAGACAGGTACGTTAATAGTTAATAGCGTACTTCTTTTTCTTGCTTTCGTGGTATTCTTGCTAGTTACACTAGCCATCCTTACTGCGCTTCGATTGTGTGCGTACTGCTGCAATATTGTTAACGTGAGTCTTGTAAAACCTTCTTTTTACGTTTACTCTCGTGTTAAAAATCTGAATTCTTCTAGAGTTCCTGATCTTCTGGTGAGATATGCATGATGCTACCATCGATAACCTCGAGTCT
+
:;BB?BBBCB===@A@@;;==>>@>=<<<<?><@@?C>CC@C?BCCCDCDACGIIF@C@BBBC?C@CCCC>666?:<<<:>,4905@<D=B;;6<;AB?BD>@@@BBB?BCCDCBBB?BAB?B@CCCCCCBD?BBCC@DFCCCBBBCCCCCABBA=A@@=@C?B@BBBBABB@A<BAAAA7@>A>;;;;;*;BA@@<CBAACCBBAA?BBBB2BBBBB@C@CD@CCCCBBA>A?@AABAA>A@A@CDBAACDAAB:::BCCDDCC?@@@BBAA>A?BBBBBBAA
@ATNG8:03343:07408
GATGGTAGCTCACGTACGTCACACGTACTCATTCGTTTCGGAAGAGACAGGTACGTTAATAGTTAATAGCGTACTTCTTTTTCTTGCTTTCGTGGTATTCTTGCTAGTTACACTAGCCATCCTTACTGCGCTTCGATTGTGTGCGTACTGCTGCAATATTGTTAACGTGAGTCTTGTAAAACCTTCTTTTTACGTTTACTCTCGTGTTAAAATCTGAATTCTTCTAGAGTTCCTGATCTTCTGGTGCGCTACAGTCTCTCTACCATGATAACCTCGAGTCT
+
CCBB?BCCCCCDCCCDAAACCCCBCCCECC@@>@CCC=CDAE@CCCBBBC@DBBBB@C>BABC@C@CCCDCAAAB?BBBBB1BB>B@@@<@BBB?CBB@DC799?BCC?BBBCBBBA?BBB?C?BBBCBB?>:?ABD588;899>>@@ABA??>>:=>>=BB<@;>>>BAA>>><>>>BB5B:=988787(8>///)/99///;76:1888(2666=6:59949A><7;;9=68;???B:=>@<@B@@>==>>>>>@>>>@AA<;:<B@@1717////;99
@ATNG8:03346:07394
GATGGTAGGTGCACATGAGTGTATCCAGAAGATCAGGAACTCTAGAAGAATTCAGATTTTTAACACGAGAGTAAACGTAAAAAGAAGGTTTTACAAGACTCACGTTAACAATATTGCAGCAGTACGCACACAATCGAAGCGCAGTAAGGATGGCTAGTGTAACTAGCAAGAATACCACGAAAGCAAGAAAAAGAAGTACGCTATTAACTATTAACGTACCTGTCTCTTCCGAAACGAATGAGTACCTCTCAGACGCTCGTCCTACCATCGATAACCTCGAGTCT
+
BB@@<?>A=>ABBCCBDCCBBCCCBADDC@DCCBBB?C@BCBCBBB@FF:;:;BAABDBB2B@AAAA@ABBCCD;EE;;;;;*;@>@5999&9:516BBCBBB;;7;;?><@AA?BCBCCBBBCCCCCBBBDDDBBB@BBBBBBBC@B?C::;:CEDDCCC@BBBBDC@CC@BBB=@@CBB=???=AAAAA3BB@CABABBBAA>A?BBBC?B>BBBBBABBBCCED?B?BCD?B@A>@AACFCC?CAABBBDCB@@@CCD@989=@>>>>BC?B?BBC>>>>>
@ATNG8:03348:07423
GATGGTAGACATATCGTACTCTCTGTACTCATTCGTTTCGGAAGAGACAGGTACGTTAATAGTTAATAGCGTACTTCTTTTTCTTGCTTTCGTGGTATTCTTGCTAGTTACACTAGCCATCCTTACTGCGCTTCGATTGTGTGCGTACTGCTGCAATATTGTCAACGTGAGTCTTGTAAAACCTTCTTTTTACGTTTACTCTCGTGTTAAAAATCTGAATTCTTCTAGAGTTCCTGATCTTCTGGGCTGCGCTGATATGCGCTACCATCGATAACCTCGAGTCT
+
AAAD:BBCBBBBB====?@CCCCFBCCCCBAA?AEEG?CC?A>BEDCCCC?BCCCD>A?ABBB?B>BBBBBBB8?;=BCBC1BB?CCBB<@A@A?BBB?BB????AA@<??CBBB>>;>>>=B<@@@??@>>:>AAA;@?@;::@@===<==8889;;;8====9===;;;>9818>>AB6A=A:<<>>>.==???5==?;;;>;;;=BBBA/?A@??;A;AD:>>@@>?><A=???@>>;::;>2:///:99:;;;=>>>>@?>:;;;====;A9===996/-
@ATNG8:03355:07435
GATGGTAGTATATCGCGTCGCTATCCAGAAGATCAGGAACTCTAGAAGAATTCAGATTTTTAACACGAGAGTAAACGTAAAAAGAAGGTTTTACAAGACTCACGTTAACAATATTGCAGCAGTACGCACACAATCGAAGCGCAGTAAGGATGGCTAGTGTAACTAGCAAGAATACCACGAAAGCAAGAAAAAGAAGTACGCTATTAACTATTAACGTACCTGTCTCTTCCGAAACGAATGAGTACACACTCTCATATGACACTACCATCGATAACCTCGAGTCT
+
?>CC@CCCCBBCBBBCCCCCBBBBC@CBC>A?@@:98;@BCHCBBC@BB>C?BAA;;<<<*;?BABDFCC@@@A9@@:;;;;.;C>B<A@@0?AA;AAACCCDED@CACC@BBB@CB@ABEDGCBBCCCCCC@BBBB?AABCCCCB>C@CBB@BCCCCBBB@???CCC>??=?BA?AA999,7778;;<=>.>A?CBBCBC??;=A:>?;;5;:>>BBB@BBBBACB@B@BBB=BAA<??BBBCBBB@??BBCB???A???BBAA?B??=>993:39@@AB999
@ATNG8:03357:07436
GATGGTAGCTCGCTGATGATATCTCCAGAAGATCAGGAACTCTAGAAGAATTCAGATTTTTAACACGAGAGTAAACGTAAAAAGAAGGTTTTACAAGACTCACGTTAACAATATTGCAGCAGTACGCACACAATCGAAGCGCAGTAAGGATGGCTAGTGTAACTAGCAAGAATACCACGAAAGCAAGAAAAAGAAGTACGCTATTAACTATTAACGTACCTGTCTCTTCCGAAACGAATGAGTACACATCGTCGTGTGCTACCATCGATAACCTCGATTCT
+
BBBB@BDDCBCCCDBBBBCBBACCCACDGFFCBB@@=@<@@BBBCC@DC@C?AABBACCC3C?CBBBCCEBCCA=@@?????,@@<=5999&5:;7<969@@;00+0+0<8>>B<ABCBEDCCCBCCCCBA@49;;;6<@@@BCCC?C@B<<:<BDCCCEC@CAAAAAADDA@AA?BAAAA:AAB>BBBBB1BC@CB?>?BB??;?===>>6;5;;@@@@FE<;<CC@CABBB=ABA=?@?AABAAAAAABBCBCBCF@@@D@B?@?ACC?B?BCBBB?BB
@ATNG8:03362:07397
GATGGTAGGCACTGCGCACACATCCCAGAAGATCAGAACTCTAGAAGAATTCAGATTTTTAACACGAGAGTAAACGTAAAAAGAAGGTTTTACAAGACTCACGTTAACAATATTGCAGCAGTACGCACACAATCGAAGCGCAGTAAGGATGGCTAGTGTAACTAGCAAGAATACCACGAAAGCAAGAAAAAGAAGTACGCTATTAACTATTAACGTACCTGTCTCTTCCGAAACGAATGAGTACTGTATCTATGTGTGCGCTACCATCGATAACCTCGAGTCT
+
BBAA>BCD?BBCCCBBCCCB??@AA<ACC@HCCCCBC@CCBDCDD@BB@B@BCBCCCCC5C@CDCCCCBBCDH>A?@@BAA2BC@C@CDD;ECC?CEBCCCCBB?B@CC@BBC@BCBBBBBCECCCBBCDC@BC@@<AAAABBBC>C@C@@>@CCDDCBB?BBBBBB?AA=ABB;?@BCB=ABB?BCCDC3CC?ABACCCA@@;@;>>@A<A<==BBA>AA@@@AA=A?AA@<BBB?BCCCCDBAAADCBBB>>>BBBBBDEAA>B888@==:>=@@@AA???
@ATNG8:03365:07439
GATGGTAGCATCATGCATATCTCACCAGAAGATCAGGAACTCTAGAAGAATTCAGATTTTTAACACGAGAGTAAACGTAAAAAGAAGGTTTTACAAGACTCACGTTAACAATATTGCAGCAGTACGCACACAATCGAAGCGCAGTAAGGATGGCTAGTGTAACTAGCAAGAATACCACGAAAGCAAGAAAAAGAAGTACGCTATTAACTATTAACGTACCTATCTCTTCCGAAACGAATGGTACGATGAGATCTCGTGTGCTACCATCGATAACCTCGAGTCT
+
@:??7<=@@?ABB;99BBBBCBBBD?CCE@CCCDCBAC@CCCBBAA6;;4919@A>@AAA+@8@:=BBBBBBBB=?@ABEDD2AA8966>>0>BB>BBBBBBBA@=A<@@;;;;;@@@@ABCCCDFCABBDD@@A;;5:?>@ABBB@C@C;;:;CCCBBBB@CCCBBB?BC?999=@@AAA9???<@AAAA1???BBBCDCC??;>599==;?<>>BAB@BAAAFCC@C@CBB=BDF@AA>ACBBBBBBBBBA@@::9999@@A?C766?@?;@;><865///
@ATNG8:03367:07400
GATGGTAGTGTCATATGAGAGTGCTGTACTCATTCGTTTCGGAAGAGACAGGTACGTTAATAGTTAATAGCGTAACTTCTTTTTCTTTGCTTTCGTGGTATTCTTGCTAGTTACACTAGCCATCCTTACTGCGCTTCGATTGTGTGCGTACTGCTGCAATATTGTTAACGTGAGTCTTGTAAAACCTTCTTTTTACGTTTACTCTCGTGTTAAAAATCTGAATTCTTCTAGAGTTCCTGATCTTCTGGGTCTCTCTCTCACGCACTACATCGATAACCTCGAGTCT
+
:6BB:BCBBBABCCCBBBABBA0//::779;@>7966?8>>:><===@;;;156<;;6;9@@<<2616<:@A69.5<655555$4::1465>266==5:;;99<25555;;7;>;<@@>>9>??=A>BB@AAA;;5<;??<@@ABBBBBCAAABBCBC?AAB@BB@E@CCABBBBA@=A;;;;.9=?49:BBB0AA@AA;A;;;@@>9999>>??,>@A@A?AAEJ?BBA;;;B=@=@BBABB;;;BD>CCBAABCCBAAA;;;;;@@BBBBBAA7;5;A@@ABBB
@ATNG8:03367:07402
GATGGTAGAGTACAGTGTAGTAGACCAGAAGATCAGGAACTCTAGAAGAATTCAGATTTTAACACGAGAGTAAACGTAAAAAGAAGGTTTTACAAGACTCACGTAACAATATTGCAGCAGTACGCACACAATCGAAGCGCAGTAAGGATGGCTAGTGTAACTAGCAAGAATACCACGAAAGCAAGAAAAGAAGTACGCTATTAACTATTAACGTACCTGTCTCTTCCGAAACGAATGAGTACGTGTGACGTACGTGAGCTACCATGATAACCTCGAGTCT
+
>?;;26>>D?CCCDDBBBBCC<;;B9BCC@BBDB;;495>>??>;?7;;?C?@A@::::39?CCBBBBDBBDF<AA<;;;;*;@;@<@@@7@@@<AGACAFB@@@>AA?BCD@CGF@CACCBBBCCBBBA>A;::69???BBBD>@>@BC?BCBADC@A?@CECCD?CCABCB<?@BBG=AA@;:9::+:@?ABBBC???A>A?BBAA<@:>>AA@@CA@@@BA=@>?A?:A??9?@@??????BBBAAABBBBCCBABABB?CCCB>><>@AAABDB>>
@ATNG8:03368:07402
GATGGTAGTGCGTGAGAGAGAGACCCAGAAGATCAGGAACTCTAGAAGAATTCAGATTTTTAACACGAGAGTAAACGTAAAAAGAAGGTTTTACAAGACTCACGTTAACAATATTGCAGCAGTACGCACACAATCGAATCGCAGTAAGGATGGCTAGTGTAACTAGCAAGAATACCACGAAAGCAAGAAAAAGAAGTACGCTATTAACTATTAACGTACCTGTCTCTTCCGAAACGAATGAGTACATAGATATACGTATAGCTACCATCGATAACCTCGAGTCT
+
ABCD@EEB@@;@666=BCCBCCGGC>CCGACCCCAB<@<AACBCCF@BB?B=?@BBBCBB3B@CB???BB??>?8=>;;;;;*;;=;5955&59526;6;CCCDEAC?BC@DCB>@?CBCCBBGCBCBCCCC>AABD@CCCCC?@@?C9:;B@BBBBDB@A@BBABAC@BB?BBC@CE@??<?BB?CAACC2AA<BBCDBA@@C@C?AAAB@C@BAA@@?BB@AACF@C?CCC>CCC?@@?@???BBBBAAACACBBBBBBBCCC@C896A<<9><AAA=====
@ATNG8:03369:07416
GATGGTAGAGAGACTGTAGCGCACCCAGAAGATCAGGAACTCTAGAAGAATTCAGATTTTTAACACGAGAGTAAACGTAAAAAGAAGGTTTTACAAGACTCACGTTAACAATATTGCAGCAGTACGCACACAATCGAAGCGCAGTAAGGATGGCTAGTGTAACTAGCAAGAATACCACGAAAGCAAGAAAAAGAAGTACGCTATTAACTATTAACGTACCTGTCTCTTCCGAAACGAATGAGTACGATGAGAGAGCTCTCTCTACCATCGATAACCTCGAGTCT
+
?@?@7;CCCCBBBBBCCCDDBBCBD9DED?ABBC@@>@?BDCCCDD@CC?C?BBBBBCCC3B?BBABBCC@>>>:>BBDDDD5BC?B?BCC;CCE@CBBBCDCCC?C@CC@CCD?BBBCCCCCCCCCC@@@D?CCCD@BBAACCAA>B@C@@?@DDEBAAC@CCCBBB@BB???>499=>=7???=ADEDC2CC?C???BBBBB?B?BBAB8=9=BABB@CBBBBCC<?=?AA<ABC?BBBCCBAACBBBBAABBBB>>>B@@BB=A677>::6:;ABA??99:
@ATNG8:03320:07447
GATGGTAGACATATCGTACTCTCTGTACTCATTCGTTTCGGAAGAGACAGGTACGTTAATAGTTAATAGCGTACTTCTTTTTCTTGCTTTCGTGGTATTCTTGCTAGTTACACTAGCCATCCTTACTGCGCTTCGATTGTGTGCGTACTGCTGCAACATTGTTAACGTGAGTCTTGTAAAACCTTCTTTTTACGTTTACTCTCGTGTTAAAAATCTGAATTCTTCTAGAGTTTCTGATCTTCTGATACACTCATGTGCACCTACCATCGATAACCTCGAGTCT
+
@@CC@CBCCCCCC@BACDCBBAAADCBBBC@@?@BBD>BB?B@CCCBBCE@DCBBA?BACCBB?B?BBBBABBBC7=>?=?.=>;@999.9????CBC?BC>AABBBB?BBBABC@@4<9@=D=@@@::;@@=CA@><@>>>A@@@@@AD@@@??<@>A=@A;><?BBB@@BBC>>9888)8:@:>>>>>/>?@AA9>>?=<=;:::18888(8>>==:=;?B:>>A???@@:??AA@>>:>AAABA?;;:@?>===<<=///=76///;:<8=8=<A=====
@ATNG8:03324:07470
GATGGTAGTATAGAGCTCTACATAGTACTCATTCGTTTCGGAAGAGACAGGTACGTTAATAGTTAATAGCGTACTTCTTTTTCTTGCTTTCGTGGTATTCTTGCTAGTTACACTAGCCATCCTTACTGCGCTTCGATTGTGTGCGTACTGCTGCAATATTGTTAACGTGAGTCTTGTAAAACCTTCTTTTTACGTTTACTCTCGTGTTAAAAATCTGAATTCTTCTAGAGTTCCTGATCTTCTGTGAGACTCTCACACGCCTACCATCGATAACCTCGAGTCT
+
BAAB@DDDCCCBBCCCCBBBCCCDDCDBEC:;=;CCD?EE@C?BCCCCCC?BBAAC@D@CCBB?B=ABBBB=>==8=====+AA6??>>1>AAB?BAA=9819:8>>?8@AABAABC<;;=;>;>@@???>><>>>=<AAA>;:;??A@?@A===7:;>:>?;>=>>>@BBA==8===<=-=8=6==?>>/?;;;A9??B;;;@@;;77===,=///95;5@@=A@@?AAA<A<?>>>@@9=:::>788>AAA???>;;;:>>>=?;;;>>>5;6;?A@@@;7
@ATNG8:03326:07482
GATGGTAGTGTGTCTCTGAGAGTAGTACTCATTCGTTTCGGAAGAGACAGGTACGTTAATAGTTAATAGCGTACTTCTTTTTCTTGCTTTCGTGGTATTCTTGCTAGTTACACTAGCCATCCTTACTGCGCTTCGATTGTGTGCGTACTGCTGCAATATTGTTACGTGAGTCTTGTAAAACCTTCTTTTTACGTTTACTCTCGTGTTAAAAATCTGAATTCTTCTAGAGTTCCTGATCTTCTGGTATGACTAGTGTACTACTACCATCGATAACCTCGAGTCT
+
BB;:26==BBCBABBECCCCCCBBBBBCCCCC@BBBA<BB?B@BBCBCCC@CCCAA?A>BFBB@BACCDCEBCCD@CCCCC5BB@BCCD>ABBC9<:B?BDACCCDDD>BBCCDCBB?A@B?B?CCCCCCCC@CCCC@BCDCCCBBBCCDDCBBB@BBB>AB?AAABBBBBAB>A;;;;.;<@=@A@@@0@BBCD>CCCCCBBACEBFFFF3BBBHDACACB@CCCDABA@D?BBBBCD@CBB@BCCCCCBCCCBBCCCCCCBB?A:;;A;;4;4:??@AB??
@ATNG8:03327:07489
GATGGTAGATACTCGCTGATACACCCAGAAGATCAGGAACTCTAGAAGAATTCAGATTTTTAACACGAGAGTAAACGTAAAAAGAAGGTTTTACAAGACTCACGTTAACAATATTGCAGCAGTACGCACACAATCGAAGCGCAGTAAGGATGGCTAGTGTAACTAGCAAGAATACCACGAAAGCAAGAAAAAGAAGTACGCTATTAACTATTAACGTACCTGTCTCTTCCGAAACGAATGAGTACATAGATATACGTATAGCACCATCGATAACCTCGAGTCT
+
AA@A7;@BCECCBBABCDHIICAAA=AAC>BA@@;;8;>BBDAAAC@BB@B=:::BBAAC1?=>BAAAAA>999+9>@?@AA,@?;=5995&5@@8<CCCCCCCC?B@;;8;BB=BBBBCCCCCDCCCA;:;=AC;;7<@@BBBCA=A>A;;7;BBAECCC@CBAAAA=AA=BBB@BBBBB>>??>ABKHD3BC?999BCBCBC?B?===<9<===@A@?ABCBA@BAE@BBD=BAA>AAAA@@?BCCBB?>>FECAAACCB>>;>A@???D7:7:?===>>>
@ATNG8:03334:07488
GATGGTAGTGTGTCTCTGAGAGTAGTACTCATTCGTTTCGGAAGAGACAGGTACGTTAATAGTTAATAGCGTACTTCTTTTTCTTGCTTTCGTGGTATTCTTGCTAGTTACACTAGCCATCCTTACTGCGCTTCGATTGTGTGCGTACTGCTGCAATATTGTTAACGTGAGTCTTGTAAAACCTTCTTTTTACGTTTACTCTCGTGTTAAAAATCTGAATTCTTCTAGAGTTCCTGATCTTCTGGGATGTGTGCGCAGTGCCTACCATCGATAACCTCGAGTCT
+
BBBB@BDDCCCCDCBCBBBBCCCCCDCCCCA@=@A@A=BC@C@BBBCBBB@CDDCC@C@CCCC@CADCCCCCCCCACCCCC5CB@BCCF?CBBC@CCGIFC@BBCCCGACCCCCDFD?BBB?B?CCGDC:9:>B@AA=BCBCCCCCCCCCCCBCC@BCB@CC@C?BBBCCCDCC?CCCCC;B?B=@A?A?0@DABB>BCDCDDICCBACCCC5CBBCC@CACCACCCBBBB@C@BBBCBB?BCCE>B:;:BA@AA:;;;;;5;;;5;@<<<00+0*0>>?DB::
@ATNG8:03335:07477
GATGGTAGCTATACGTATATCTATGTACTCATTCGTTTCGGAAGAGACAGGTACGTTAATAGTTAATAGCGTACTTACTTTTTCTTAGCTTTCGTTATTCTTCTAGTTACACTAGCCATCCTTTACTGCGCTTCGATTGTGTGCGTACTGCTGCAATATTGTTAACGTGAGTCTTGTAAAACCTTCTTTTTACGTTTACTCTCGTGTTAAAAAATCTGAATTCTTCTAGAGTTCCTGATCTTCTGGATAGCGACGCGATATACTACCATCGATAACCTCGAGTCT
+
ACCC@CA@;66:559556;AAEECGA666?<B>BAA@8@A;A>;;995;949<94:5;294:<8<8<;>@@573:-338888'897;;:=?5<<>:<;79;133333-338893545:98(//(/8/////838;9@:=;8899;?>8822785808;:4:=56/6<7---7--)-7799-3.7988888(5=>>D:A;<:>==<==+66777$797=;9=:?@=BCD@>=B>?9?=<887.37?<BBAAA>??CC===BBBBBBB????AA@@=A?C???BB@@
@ATNG8:03337:07486
GATGGTAGTATATCGCGTCGCTATCCAGAAGATCAGGAACTCTAGAAGAATTCAGATTTTTAACACGAGAGTAAACGTAAAAAGAAGGTTTTACAAGACTCACGTTAACAATATTGCAGCAGTACGCACACAATCGAAGCGCAGTAAGGATGGCTAGTGTAACTAGCAAGAATACCACGAAAGCAAGAAAAAAGAAGTACGCTATTAACTATTAACGTACCTGTCTCTTCCGAAACGAATGAGTACACACTCTCCATATGACACTACCATCGATAACCTCGAGTCT
+
@@=B?BCB@A;;;===BCBBCCDGD@CAA@BBCC@A=B>ABB;<9BADD@C@BBAA?EDD3CADC@@@@A;::C;<;99949$9?;?4995&59;8::66<;;?@:B?BB?BBB@BCEECBCDFDCCCCECB?AB::7;BB@AC>?<@=BAA?A?@???;B@BBBBAB=??9<??=B@BBB=>;;5889999%9;=<D=B===>6.2.277:/5/55::9<?@????C>?>B??8>>?9?@@ABBB>>?@@B@A=AABAA@AAA@@A>9978::;7@=@C===B@@
@ATNG8:03338:07449
GATGGTAGTGTGTCTCTGAGAGTAGTACTCATTCGTTTCGGAAGAGACAGGTACGTTAATAGTTAATAGCGTACTTCTTTTTCTTGCTTTCGTGGTATTCTTGCTAGTTACACTAGCCATCCTTACTGCGCTTCGATTGTGTGCGTACTGCTGCAATATTGTTAACGTGAGTCTTGTAAAACCTTCTTTTTACGTTTACTCTCGTGTTAAAAATCTGAATTCTTCTAGAGTTCCTGATCTTCTGGAGATATCATCAGCGAGCTACCATCGATAACCTCGAGTCT
+
@?@B?BCBBCCLCCBCBCCCCCCBCCCCCCCB?BBBE>CC8;:;BCCECE@BBCEEAGAECCC@C@CCCCCCCDC?CCFGF5A@=@ABB8@@@=4=9>9?A=;:99AB@DCCCCCCC@CDD@D?CCCCCBBB?BBBA?BBAAACCCDAA@@@@AB>BBCACD@B?BBA@@@@@@>;;;@@7A@C=;;;;;*;CBBC9;;B;;;AAAA5;;;;*:;;9B>B?CD:;=ABBBJAD@BBCBCC>BBB@BECCCEDCCCBBBBCCBAA@>@0..:..*0=@@A@AABC
@ATNG8:03343:07464
GATGGTAGCGCACACATAGATACAGTACTCATTCGTTTCGGAAGAGACAGGTACGTTAATAGTTAATAGCGTACTTCTTTTTCTTGCTTTCGTGGTATTCTTGCTAGTTACACTAGCCATCCTTACTGCGCTTCGATTGTGTGCGTACTGCTGCAATATTGTTAACGTGAGTCTTGTAAAACCTTCTTTTTACGTTTACTCTCGTGTTAAAAATCTGAATTCTTCTAGAGTTCCTGATCTTCTGGTATGACTAGTGTACTACTACCATCGATAACCTCGAGTCT
+
>>::8==<@<=<AABBBDEFDCBCCCCBBBBB8@AAA:@@7@<@DDCCCC@CBCBC@B?BBBC?C@CCCCCCCBB@BCDDE5BB@ACCC<BA@@<;;;9AA9?B@BBB=AABBCDDC@CBD@CACCCBBA;;7;BBB9;;BB;;;ACCCCDCCBB?BBB@CD@B8;;@B@AAAA=A;;;;.;>A4;;CCC1?@BCC8::A@?ACCCC?BBBB1BCCCCACBCB9;;;;;BD@C?AAACCE@BBC@DBBBBE;;;DBBCFBBAFBB=A;;;;;;5;?BBCBBBBB
@ATNG8:03347:07457
GATGGTAGGCGTGTGAGAGTCTGCCCAGAAGATCAGGAACTCTAGAAGAATTCAGATTTTTAACACGAGAGTAAACGTAAAAAGAAGGTTTTACAAGACTCACGTTAACAATATTGCAGCAGTACGCACACAATCGAAGCGCAGTAAGGATGGCTAGTGTAACTAGCAAGAATACCACGAAAGCAAGAAAAAGAAGTACGCTATTAACTATTAACGTACCTGTCTCTTCCGAAACGAATGAGTACGATGAGATCTCGTGTGCTACCATCGATAACCTCGAGTCT
+
BC@?>AAD@BBBHCCBBBCBBA;;;29CC?CCCBAA?A@DCBBBFE?@@;@<?@A;;;;<*;<A@AA@?CBCCC>CCBCBBB1??=@<@@@0?@@;=@BBBC@@A@E@??=?BB?B>>>A>>>@D@@@@@==9=AAA=A=AADD6507<A=B?BBBBCCBB?BCCCBA?BD@BBB>@@>>=7?>?;>@@>>,<?:??ACCB>==<@=BA@@=@<<:::@<A===@AA<@;@AA9ABB@A@@@>>>BDBBBBBAAACC?@==>>AA;A8>>BBB@B?B?::;===
@ATNG8:03347:07459
GATGGTAGCTCACGTACGTCACACGTACTCATTCGTTTTGGAAGAGACAGGTACGTTAATAGTTAATATCGTACTTCTTTTTCTTGCTTTCGTGGTATTCTTGCTAGTTACACTAGCCATCCTTACTGCGCTTCGATTGTGTGCGTACTGCTGCAATATTGTTAACGTGAGTCTTGTAAAACCTTCTTTTTACGTTTACTCTCGTGTTAAAAAATCTGAATTCTTCTAGAGTTCCTGATCTTCTGGACGACGCGCACTGACACTTACCATCGATAACCTCGAGTCT
+
::BA9@BBB::99555<<=<<<=;;;<<<<55.59@;@0>:@<@CCBCCD@CCB@@<@7;;BB@C@BBCACBBBD>??CCC2@?<<55545<<<9=7:16>(//666638:8888==488:696::3338894:ACC<@?CAA:;;;:=98;=//*...27</:4:;;;75552,28ABB2A;A688@@A.55:;>3955588::2502;;;;&888<=7=833.37737;;6;683//99)//606:6688768////777-/(.5/3.-/...(.2554755..
@ATNG8:03349:07466
GATGGTAGTATAGAGCTCTACATAGTACTCATTCGTTTCGGAAGAGACAGGTACGTTAATAGTTAATAGCGTACTTCTTTCTCTTGCTTTCGTGGTATTCTTGCTAGTTACACTAGCCATCCTTACTGCGCTTCGATTGTGTGCGTACTGCTGCAATATTGTTAACGTGAGTCTTGTAAAACCTTCTTTTTACGTTTACTCTCGTGTTAAAAATCTGAATTCTTCTAGAGTTCCTGATCTTCTGGCGCTCTGTCACGTCTGCTACCATCGATAACCTCGAGTCT
+
ABBBACCCCBB@CCCDBBBBECCCCBCCCD@@=@BBB<BC@C@BBBCBBB>AACCC?B?CCBA?A?CBBBBBCCC@BBB=BAAA?BACC>CC??>AC?===000:=8?8?BB@@AAC?A@A;@;@@@AA???<@AAA<A@AA@@@;=>BBA>;;<9<;<8<<9<<@AAAAAB>=:>>ABB6B<@:=====+=@;;;1:=>888?>>@;?DDD/?===A=A<??;?A@@@??;A;AAA??@8:::<?>???@@@A@@A@>>>?@@@<@566=99396<>A????@
@ATNG8:03350:07466
GATGGTAGCATCTGATATCTCACCAGAAGATCAGGAACTCTAGAAGAATTCAGATTTTTAACACGAGAGTAAACGTAAAAAGAAGGTTTTACAAGACTCACGTTAACAATATTGCAGCAGTACGCACACAATCGAAGCGCAGTAAGGATGGCTAGTGTAACTAGCAAGAATACCACGAAAGCAAGAAAAAAGAAGTACGCTATTAACTATTAACGTACCTGTCTCTTCCGAAACGAATGAGTACGAGAGTCAGAGCAGAGCTACCATCGATAACCTCGAGTCT
+
BCCA:>>BA<ABBBC@@ABBCECACCC@BBA@<;49<@@ACCCC@CC@C@BCCCCCCC3C?BAA;;:@@?@A9=>44444$9@<=9@@@3AAA=BBBCBBBBB?B@@@=@DC<@@A;;;BBGGDCDCCBB<@?AA=;;;DBBCCAF@C;<:;CBACDDD?BAA???<???AA?:<=899+3==8889999%788373::=CB=>=?::?B3<49;@@@?BCCABAC?C<???9==@;???@@AAABBB??>FCAAABBB???CC?@988:::5;;?B@@@@@@
@ATNG8:03352:07484
GATGGTAGGCGAGAGTGAGACGCAGTACTCATTCGTTTCGGAAGAGACAGGTACGTTAATAGTTAATAGCGTACTTCTTTTTCTTGCTTTCGTGGTATTCTTGCTAGTTACACTAGCCATCCTTACTGCGCTTCGATTGTGTGCGTACTGCTGCAATATTGTTAACGTGAGTCTTGTAAAACCTTCTTTTTACGTTTACTCTCGTGTTAAAAATCTGAATTCTTCTAGAGTTCCTGATCTTCTGGTGTCTGATCTGTATCACTACCATCGATAACCTCGAGTCT
+
BBCC@CCB?CDDCBBCCDDCBBBDCGDCCEAA?ACCC>EC@D@BBCBBBC@CCCBB@C?BAAC@EDCBDAAB=>C9BBBBB3BA=A???1=AAD?C?@;==3998<37.7@CBCBBC?BBB?B?BB@B>>>><AAAA:==BB???@@@@AA>>>><====AA<A<@@???AABC:=====2=<B=AABBB/>=:;;1;;;;;;AAAA=ACAA/A>>?D;A<@@<@??AAAA<A<AA=<<@<A@A=@@@>=>>>>?==>AAA?>?D=A>>>?99396;<?@@@B@
@ATNG8:03357:07444
GATGGTAGTGTCAGTGCGCGTCGTCAGAAGATCAGGAACTCTAGAAGAATTCAGATTTTTAACACGAGAGTAAACGTAAAAAGAAGGTTTTACAAGACTCACGTTAACAATATTGCAGCAGTACGCACACAATCGAAGCGCAGTAAGGATGGCTAGTGTAACTAGCAAGAATACCACGAAAGCAAGAAAAAGAAGTACGCTATTAACTATTAACGTACCTGTCTCTTCCGAAACGAATGAGTTACACACTCTCATATGACACTACCATCGATAACCTCGAGTCT
+
??;;05==BBCCCBBBDDCBCCCCFCBB>BFFC::;;?BBDBB@@=@A>A?CCCBBBCB3B?BBCBBA??988.8??@@@A0AA?A=@@@9@BB>BCCCCJCCC>A>BB?A??>@BCCCCCCDEECCBBBC?CCBB@B@@@??@C>A<ABB?BCCDDCBB?BCBCBB@BB>??>8<<888*9>>;<?>?>.?A?BAAACDBBB>A>ABBB:>:=?B@@=@CAAABC?B@BBD>DCC>AACCC?AAACCCCAAACCBBBBCBBB@@=@899AA@=A>ACBBBAAA
@ATNG8:03363:07467
GATGGTAGCATCATGCATATCTCACCAGAAGATCAGGAACTCTAGAAGAATTCAGATTTTTAACACGAGAGTAAACGTAAAAAGAAGGTTTTACAAGACTCACGTTAACAATATTGCAGCAGTACGCACACAATCGAAGCGCAGTAAGGATGGCTAGTGTAACTAGCAAGAATACCACGAAAGCAAGAAAAAGAAGTAAGCTATTAACTATTAACGTACCTGTCTCTTCCGAAACGAATGAGTACTATGTAGAGCTCTATACTACCATCGATAACCTCGAGTCT
+
AAAC<@@@@@=>B;@@BCCCEECBB@BCD@BACC99:;?BCCBC@@=@C?B=@?A::998)9=ACBAABBBBBB>B?@@BBB3BC?D@CDB:CAB?BCCAAABBB?B?BB@CCC@BBBABCCCCBBBBBBBB?CB@@=@@@@CECC@C@CA@?@CCBCCCC?CCBCCC=???BBF<??DED:??=999999(9A;AAB@CB?>?@D?CAAB?C>AA=>>=A@@@@@A<A<AAA:>>><;;<;;:B;;;@@@BBBCCB>>:AAAAB<A@@>>>A<A<AAA>>>A@
@ATNG8:03363:07487
GATGGTAGGAGACACGTCGCACACGTACTCATTCGTTTCGGAAGAGACAGGTACGTTAATAGTTAATAGCGTACTTCTTTTTCTTGCTTTCGTGGTATTCTTGCTAGTTACACTAGCCATCCTTACTGCGCTTCGATTGTGTGCGTACTGCTGCAATATTGTTAACGTGAGTCTTGTAAAACCTTCTTTTTACGTTTACTCTCGTGTTAAAAATCTGAATTCTTCTAGAGTTCCTGATCTTCTGGTGAGATATGCATGATGCTTCCATCGATAACCTCGAGTCT
+
ABBB@CCC@CDCCBBBABBCCDCCCBBBBBAB=B:::6;B>D@<;;CDCC@CCCDB@C?BBBB?B;;;BBAAABB?AAAAA1?A>BBBB>BECB?BBB?CC?:9:CA@=BBBABBBB?CCC=A?BDC@@>8:=A;=<<AAAAA@?@@@?>=>>>?6<:95:?9>;?;;;>>A@@<@@@@@5@<A5;;===+=>;;;3;:?@@>@@;;8;FDE/?;;;B<?<?A<AAAA???<A=@?@AAA:><>9=>@@>>>=A@>88:;<9=:?;>:::A::7;<AA@@@@AA
@ATNG8:03365:07450
GATGGTAGGCGTGTGAGAGTCTGCCAGAAGATCAGGAACTCTAGAAGAATTCAGATTTTTAACACGAGAGTAAACGTAAAAAGAAGGTTTTACAAGACTCACGTTAAACAATATTGCAGCAGTACGCACACAATCGAAGCGCAGTAAAGGATGGCTAGTGTAACTAGCAAGAATACCACGAAGCAAGAAAAAGAAGTACGCTATTAACTATTAACGTACCTGTACTCTTCCGAAACGAATGAGTAACGATGAGATCTCGTGTGCTACCATCGATAACCTCGAGTCT
+
;;;;7<9>:955::;<<=>@>@0/)/7729BCC<;7;=@@@AA@B=BA>B?B@?;:994$4.4::8::;;;9;57779;;;,0/)/0688+///(333333777,33(3;43346:79555;<?A???998=7//--)-/.785.22'2.55<48777333317999::277377717933,333.3====+<=68885;;85527569<=15/6/---223--.799494;;:/633,3377883////-777--//.-....3350336:::;17,2.......
@ATNG8:03321:07532
GATGGTAGCTCGCTGATGATATCTCCAGAAGATCAGGAACTCTAGAAGAATTCAGATTTTTAACACGAGAGTAAACGTAAAAAGAAGGTTTTACAAGACTCACGTTAACAATATTGCAGCAGTACGCACACAATCGAAGCGCAGTAAGGATGGCTAGTGTAACTAGCAAGAATACCACGAAAGCAAGAAAAAGAAGTACGCTATTAACTATTAACGTACCTGTCTCTTCCGAAACGAATGAGTACACACTCTCATATGACACTACCATCGATAACCTCGAGTCT
+
AA<B@BABBBBBB@AACDCBBBDDDABBCADDCC99:;?BBCBCCC?CC@C?BBBBCCBB3C?BBBCDCBAABD;@@;;;;;*;@>@5999&9BBAEECCCCCBA=A=A@=@BB>BBCCBABBKCCCBBBCD@DAAA?A@@@@@?C@DADBC?BCCCCDCC?AACBBB?CC@CCC?AA>??8;<;9@?@AA2BC?DBBBCCDCD8<8;===<@=@@BCC>ABAAACD999:BE>DCC?BBBBBBBBBBBBBDBBCBBBAAAACBB?B9::CBC?B?CBBBBBB?
@ATNG8:03329:07512
GATGGTAGCGCGACGAGCGTAGACCCAGAAGATCAGGAACTCTAGAAGAATTCAGATTTTTAACACGAGAGTAAACGTAAAAAGAAGGTTTTACAAGACTCACGTTAACAATATTGCAGCAGTACGCACACAATCGAAGCGCAGTAAGGATGGCTAGTGTAACTAGCAAGAATACCACGAAAGCAAGAAAAAGAAGTACGCTATTAACTATTAACGTACCTGTCTCTTCCGAAACGAATGAGTACGTGTGCGACGTGTCTCCTACCATCGATAACCTCGAGTCT
+
BBBB?BCBABC:;;CCCCCCCFCBC=CED?DDCC@@?A@BBCBBBC@AA>A=?@D:::9:)9<@@ABAABB???8==;:;:;*;?=?5955&59516B>CGCECC@C@BB?ABB?BBBBCDCDBCBDCA@@B?BCBB@BBBBBBBB?B?BAA?ABBBBCBC?CBBABA?CD@BBB>A@::9,8<<:<>???1?C?C???CCDBB?B?BAEF:>:==BAB@BCAAADC?C?BCC=CCC?@@?EBBBBBBAAABDCCBBBBBB?>BB@B776A:95::=?>@>>>>
@ATNG8:03329:07534
GATGGTAGAGAGAGCTCTCTCATCGTACTCATTCGTTTCGGAAGAGACAGGTACGTTAATAGTTAATAGCGTACTTCTTTTTCTTGCTTTCGTGGTATTCTTGCTAGTTACACTAGCCATCCTTACTGCGCTTCGATTGTGTGCGTACTGCTGCAATATTGTTAACGTGAGTCTTGTAAAACCTTCTTTTTACGTTTACTCTCGTGTTAAAATCTGAATTCTTCTAGAGTTCCTGATCTTCTGGATACACTCATGTGCACCTAATCGATAACCTCGAGTCT
+
AACC@CBBBCDDDDD@AABKCCCCCBBBBC:97;B@A9B?;@>ACCDDCDABBA;:6::??:@7@@DBBBAAA??4?@9<:.=A=BBBB>BCCC????@BB9::BBBA999AB???C>@@A<?;?A:?:;;;:>?>>;>>;;889>;;;>@B<;;=B8838A:>;?@@@@@@@@=?<<<<1<8=9<9999*9<:::+//;;;<<<<<1988(2696:3;7<=6<=>979848;>@AAAA<@@@<@B@;;;===>>>>>CB<@?<?>89//+/166<6;;??
@ATNG8:03330:07513
GATGGTAGGACGAGCGTCTGAGAGGTACTCATTCGTTTCGGAAGAGACAGGTACGTTAATAGTTAATAGCGTACTTCTTTTTCTTGCTTTCGTGGTATTCTTGCTAGTTACACTAGCCATCCTTACTGCGCTTCGATTGTGTGCGTACTGCTGCAATATTGTTAACGTGAGTCTTGTAAAACCTTCTTTTTACGTTTACTCTCGTGTTAAAAATCTGAATTCTTCTAGAGTCCTGATCTTCTGGGCTGCGCTGATATGCGCTACCATCGATAACCTCGAGTCT
+
@ABC:>CC@CBBBBCCBBBCCCDB?BCCCCCC@CA@@<AA?B?BDCDCCC@CCCAA?AACCBB?E=BCDEDBCCC@BBBBB1BB?DBBB>BBCB@BCCAJD?AAABBB@CCCCCDDD@CCC?C?CCCCCBBB?BBBA>BACCCCBBBDDCCBBBB@CCB?BB@D@CCCDCBBBB=A::;;.;>C>;;;;;*;BBBB>CCCEEDFGDC=@AA@,A@@BC@C@CC@CCCBCCCB@BBCCCC?BBCF>C:;<AAAACDCDCCEEDDEDC:;;B;;7;?CCCBBCBB
@ATNG8:03337:07524
GATGACACGTGTGCTCTCTCGTACTCATTCGTTTCGGAAGAGCCAGGTACGTTAATAGTTAATAGCGTACTTCTTTTTCTTGCTTTCGTGGTATTCTTGCTAGTTACACTAGCCATCCTTACTGCGCTTCGATTGTGTGCGTACTGCTGCAATATTGTTAACGTGAGTCTTTGTAAAACCTTCTTTTTACGTTTACTCTCGTGTTTAAAAATCTGAATTTCTCTAGAGTTCCTGATCTTCTGGGTGTATCAGCGAGTATCTACCATCGGATAACCTCGAGTCT
+
44::496<@AA;;6<<ABCCC;99BB;;6;A@A=B@?B?A@<A<A@8<<;;>5;;?<??<?:C@?A@A@@@893343$3:49333(3:985::847;+/0/--60-0////9:6;;@=@78<?@AAB@:;;::+//99==>::67666---0--..33.3.5589666222'22555)506167999)22799/77222=>977;.8777(5//--(--(--/866788+2,2222::45555-225::==9966----,,2206,,-(-32-306///<<33
@ATNG8:03338:07535
GATGGTAGGCACTGCGCACACATCCCAGAAGATCAGGAACTCTAGAAGAATTCAGATTTTTAACACGAGAGTAAACGTAAAAAGAAGGTTTTACAAGACTCACGTTAACAATATTGCAGCAGTACGCACACAATCGAAGCGCAGTAAGGATGGCTAGTGTAACTAGCAAGAATACCACGAAAGCAAGAAAAAGAAGTACGCTATTAACTATTAACGTACCTGTCTCTTCCGAAACGAATGAGTACTACTCTCAGAGACACACTACCATCGATAACCTCGAGTCT
+
95A@:>CC@A?@BBCCBBBDCCCCC>CBC@BDBB::7;:AABCCCD@CB?CAGCAAABBB1B@AA@CABA995<4:::9999$9<6;.555&/9;5/0/<??=CC?B@BC?BBB>@@BBCDECCCDCBBBCD@BCBB@BAAAAAAC=A=AAA>ABCAAABC?CCCCCB?AA>ACB>A?=>>8;;=9?@BBB3BB?BBBBBDDA@5;5:9;93748ACBB@CAAADBA8:8:CC>ECC?AABCCBBBBBBBBBBB?@?BBAABB?@<@@@?>==8=8=>@@@>=>
@ATNG8:03351:07533
GATGGTAGCGAGCGAGTGTGTATACCAGAAGATCAGGAACTCTAGAAGAATTCAGATTTTTAACACGAGAGTAAACGTAAAAAGAAGGTTTTACAAGACTCACGTTAACAATATTGCAGCAGTACGCACACAATCGAAGCGCAGTAAGGATGGCTAGTGTAACTAGCAAGAATACCACGAAAGCAAGAAAAAGAAGTACGCTATTAACTATTAACGTACCTGTCTCTTCCGAAACGAATGAGTACGAGAGTCAGAGCAGAGCTACCATCGATAACCTCGAGTCT
+
>>;?>A<A@@@A@@BDCBBBBCBBB>BBB?BBBB@A?@@CBBCCCC@BB?B?BBB@@@@@0@?CEICCBBA;;;0;@:;:::$4;6;.555&5<>9>CCCCBCCLAB@BBAA@A?BBBCCCDDCCCCBBBAA=ABCB?CCBABCBB>B@BAA?ACCCDCBC@BDCBBB?AA?AAB?BBBAA9?9919??@@2@B;>?AACBBBB?B?BBCB@B>AACBB?BBBB@BD@C@BDD=BBC@CBBDBBBB???A@@ABBABAC9:9BBB?B999B?>:?<=?????B=
@ATNG8:03352:07517
GATGGTAGCGCATATCAGCGCAGCCCAGAAGATCAGGAACTCTAGAAGAATTCAGATTTTTAACACGAGAGTAAACGTAAAAAGAAGGTTTTACAAGACTCACGTTAACAATATTGCAGCAGTACGCACACAATCGAAGCGCAGTAAGGATGGCTAGTGTAACTAGCAAGAATACCACGAAAGCAAGAAAAAGAAGTACGCTATTAACTATTAACGTACCTGTCTCTTCCGAAACGAATGAGTACGTGTGCGACGTGTCTCCTACCATCGATAACCTCGAGTCT
+
DDEC@C9<;CCBBBBCCCEBBBCBC>BBC@CBDBBB?BACBBBCBB@BB@C@CCBBCCCC5C@CBBBCCCCCCG>CB@ACCC3BB=A>BBB;CCGADCBCBDD:::;?BC?DCC@ECCBBCCCCCCBBBCDD@DCBC?BBCCCC@@;@=B@A=ACCCCCCB?BCDCCC@CC?CCC@BAA@?<A@@=@BBBB3CE?BAAACBBBB>A>ABBB=A=A?ABB>BCCBBBB@C@CCG<CCC?BBBCCBB>??@C@????BBABBA?A@A=A??=@:93949BABBAAA
@ATNG8:03359:07494
GATGGTAGACACGTGTGCTCTCTCGTACTCATTCGTTTCGGAATGAGACAGGTACGTTAATAGTTAATAGCGTACTTCTTTTTCTTGCTTTTCGTGGTATTCTTGCTAGTTATCACTAGCCATCCTTACTGCGCTTCGATTGTGTGCGTACTGCTGCAATATTGTTAATCGTGAGTCTTGTAAAACCTTCTTTTTACGTTTACTCTCGTGTTAAAAATCTGAATTCTTACTAGAGTTCCTGATCTTCTGGGATGTGTGCGCAGTGCCTACCATGATAACCTCGATCT
+
@@BB?B=A<<??;;;9566;;;>>>>@@<@59.95//)-606(----8669:;==CD7?75:48382989:<<<<A6@@??=,<7,33333&3:391878/7?<AA?<<>*///6688:@>:<<49155222578398882222;;@;;;=??>988818884<9)/(////8999??59==<<.95<<8<DCD.==@@@06/////33-/(/353'37<887::A@:;8::8@AC=A5;:??<=:899>16/././899<;;;;;;;:@57;>@>>:>;;;:73-,
@ATNG8:03362:07532
GATGGTAGGACGAGCGTCTGAGAGGTACTCATTCGTTTCGGAAGAGACAGGTACGTTAATAGTTAATAGCGTACTTCTTTTTCTTGCTTTCGTGGTATTCTTGCTAGTTACACTAGCCATCCTTACTGCGCTTCGATTGTGTGCGTACTGCTGCAATATTGTTAACGTGAGTCTTGTAAAACCTTCTTTTTACGTTTACTCTCGTGTTAAAAATCTGAATTCTTCTAGAGTTCCTGATCTTCTGGCGCGTATGTATGTCGCCTACCATCGATAACCTCGAGTCT
+
ACCC?BCB?BB@@A@ABAAACCBB?BDCCC@@>ABBB>BC?C?CCCCCDD?CCCEC?B?AADD?D@CCCCEECCB=>>>>>0>@<A?@@=@EFGACCC?CD@CCCC?A?ACDCCCCC@CCB?B?CDDCCAAA?BBCB?CCCCBBBCCBBBCBA@C?BBC?CC=C?CDBBBDCBB=A::::6:>B>:;;;;*;CCCE?CCCCCIECBB5;;;;*;AACF@C@DE@ECCAABC?C@ABBCCC?C9989BBAAABBBBBBBBBC@CBB@B@?@CAA>B@CCBBBBAA
@ATNG8:03328:07555
GATGGTAGATATATGACGCTCTACCAGAAGATCAGGAACTCTAGAAGAATTCAGATTTTTAACACGAGAGTAAACGTAAAAGAAGGTTTTACAAGACTCACGTTAACAATATTGCAGCAGTACGCACACAATCGAAGCGCAGTAAGGATGGCTAGTGTAACTAGCAAGAATACCACGAAAGCAAGAAAAAGAAGTACGCTATTAACTATTAACGTACCTGTCTCTTCCGAAACGAATGAGTACTGTATCTATGTGTGCGCTACCATCGATAACCTCGAGTCT
+
A?<A9=DCBBCDDCC@@@??<@CB?BBB@CGCCDC=A=@ABABCC@;;:;@BBB;::::)98??AADAA=999/9@;;;;64B8B.999&9<B>B>CCCBB;;8;=??;?@@=@BBDDDCCDCCCCCABA<ABBB@BBCBCCAA=A?B@@>ABBBBBBB?BCGCBB@BC=A@A499AA@8?==999999(9A=ABBBBBBBC?B?B@@B=A;??BAA>A@@ABCG?C=@?@9@9:6:AAACDB@@?BAAAAAAAAAA???@@A?96557572;;>8<8;A<8
@ATNG8:03332:07546
GATGGTAGACATATCGTACTCTCTGTACTCATTCGTTTCGGAAGAGACAGGTACGTTAATAGTTAATAGCGTACTTCTTTTTCTTGCTTTCGTGGTATTCTTGCTAGTTACACTAGCCATCCTTCTGCGCTTCGATTGTGTGCGTACTGCTGCAATATTGTTAACGTGAGTCTTGTAAAACCTTCTTTTTACGTTTACTCTCGTGTTAAAAATCTGAATTCTTCTAGAGTTCCTGATCTTCTGGTGTCTGATCTGTATCACTACCATCGATAACCTCGAGTCT
+
BCAA>BBBCCCCCBBBDDCCCBABCCCCCC@@>@CCE=CC?B?BBCCCBB?CCCCC?C?BBBB?B?BBBBCBBBB?BCCCC3BA=A878.9?=??BBA=AA599?DAB@BBCCBAA?:>>?9>:>>BBBBB=BBBB=@@B>==<>A>>>???><;>A?;>>:>:>>;;;>@@@=B>>>>6>;?;<<<;;*;:8881866///;;<A=ABBB/????A=A=AA=@<<=DAA<A<??>>>@:>>C<AA=;;>AA@><99A??AA@@;@888A88289>>>@@@@@
@ATNG8:03341:07555
GATGGTAGTGATACAGATCAGACACCAGAAGATCAGGAACTCTAGAAGAATTCAGATTTTAACACGAGAGTAAACGTAAAAGAAGGTTTTACAAGACTCACGTTAACAATATTGCAGCAGTACGCACACAATCGAAGCGCAGTATGGATGGCTAGTGTAACTAGCAAGAATACCACGAAAGCAAGAAAAAGAAGTACGCTATTAACTATTAACGTACCTGTCTCTTCCGAAACGAATGAGTACAGAGAGTACGATATGTCTACCATCGATAACCTCGAGTCT
+
BBBC@CCBBCCCDCCCCBBBCBBBB?BDC@DBBB@@>@@CDG@@@C@CB?B?BAAAABB9B@BCCCCCAA88829@AADD9BB<@5;;;&::<=ACBBAA<DF@F?CB@BCB@BCCCCBAACCCCDBBBC@BDBD<??BB?>??8818885:B@@ABAA>AAAABB?B@:@@@000@@@8@6:477888(8=9=868AAA>>;><>>@@<@<>=B@@<@B;;;CC?B?:;;0:>@;AAABDB>>>ABAAABB???BBA:::::39A=;>0/(/(/6555:89
@ATNG8:03382:07046
GATGTAGTGCGTGAGAGAGAGACCCAGAAGATCAGGACTCTAGAAGAATTCAGATTTTTAACACGAGAGTAAACGTAAAAAGAAGGTTTACAAGACTCACGTTAACAATATTGCAGCAGTACGCACACAATCGAAGCGCAGTAAGGATGGCTAGTGTAACTAGCAAGAATACCACGAAAGCAAGAAAAAGAAGTACGCTATTAACTATTAACGTACCTGTCTCTTCCGAAACGAATGGTACTATAGACTATCTGAGACTACCATCGATAACCTCGAGTCT
+
@@CBABEBBBCCB;:=CBBCCBBB=B<;99BBCAB=B@@@BCBC@CC9959>999<<<);7>;7://////81///////$4999999355586966<99//,/6::7<<=<====>>=@66666656>:=<<<9>566>>>=8@9>==<===>>>>>;5555==8==7===7;;===3877133333$3;6788<:==88380228=39499===5:45554<7=9===7<<<:<<9<========<<B==BBBABB?AA=A988;;;5;9>;;;>>;:
@ATNG8:03382:07056
GATGGTAGGCGTGTGAGAGTCTGCCCAGAAGATCAGGAACTCTAGAAGAATTCAGATTTTTAACACGAGAGTAAACGTAAAAAGAAGGTTTTACAAGACTCACGTTAACAATATTGCAGCAGTACGCACACAATCGAAGCGCAGTAAGGATGGCTAGTGTAACTAGCAAGAATACCACGAAAGCAAGAAAAAGAAGTACGCTATTAACTATTAACGTACCTGTCTCTTCCGAAACGATGAGTACTGCGTCTCACTCTCGCCTACCATCGATAACCTCGAGTCT
+
<>CC@CCB?BABBBCBBCCBCCCDD=BBB@B@AB::5;?AABC@@@=AA9;7;CC;;;;;);=ABABBBCCBBA9@A::999(:>:=<@?@5@A@=:@:A@@@9949<?@9;8818====>?>?>?>===8818>=>:888;;@?A;@:>>A=AAABBDCC?BBBCBB?BB<@A@>AABBB>BBA=??<<<,=<9;;;>===88189==88184:787>6<<=:;:?:>=:66./00/9:;;>?777>878;<<=?A@@@7<;A=@>===9818:====>>B@
@ATNG8:03386:07076
GATGGTAGAGAGAGCTCTCTCATCGTACTCATTCGTTTCGGAAGAGACAGGTACGTTAATAGTTAATAGCGTACTTCTTTTTCTTGCTTTCGTGGTATTCTTGCTAGTTACACTAGCCATCTTTACTGCGCTTCGATTGTGTGCGTACTGCTGCAATATTGTTAACGTGAGTCTTGTAAAACCTTCTTTTTACGTTTACTCTCGTGTTAAAAATCTGAATTCTTCTAGAGTTCCTGATCTTCTGGATACACTCATGTGCACCTACCATGATAACCTCGAGTCT
+
BBCC@BBCCDDCBBB;;:CCGGCCBBBBBCAB?BBAB=BC=A=@ABCCBB@BBBBB@D99;BB7A?BCCDCBBBA?98333$8>;8;8818;:;8<=C>BB@89:B??:>@@?AABB?CA@@@9@AA?>::::=@@@;>>?????@;;;A::;;;9==><@K:=:=BB>?>B@@:==DEE6@<?5;;===.=@@BD8=887<;9://--;;;+7-//;5;3>>=AAA?@AA=A<??@@@@7;;?=AA@@@>>=@@@===>B=@@@;???AAD9=9;;;;==;;
@ATNG8:03387:07045
GATGGTAGGACGAGCGTTTGAGAGGTACTCATTCGTTTCGGAAGAGACAGGTACGTTAATAGTTAATAGCGTACTTCTTTTTCTTGCTTTCGTGGTATTCTTGCTAGTTACACTAGCCATCCTTACTGCGCTTCGATTGTGTGCGTACTGCTGCAATATTGTTAACGTGAGTCTTGTAAAACCTTCTTTTTACGTTTACTCTCGTGTTAAAAATCTGAATTCTTCTAGAGTTCCTGATCTTCTGGGCTGCGCTGATATGCGCTACCATCGATAACCTCGAGTCT
+
AAAA>BBA<@AABBABBE<AADCC@BBBCB:;:;CBD=DC@B@AA@CDCB?BCCCC@B?CABC@D?CBBCBBBBB?98988)8A<AABB<AB@@=@A@<@A?@AABBB=A>>>BBBB@BCA<><>AA::;===@@@A<AA@@@A>>=?:::@<<<7:;;<?>:>=???@A@@@@9==DDD5?;>:88777+7=>>A9:;;@@@AA==:>@??/?;;<B<@<@@<ABBB???<@=???@??====>4=///=;=;@@@@@@@@@@?=?>=>@==:><AADAAAA9
@ATNG8:03387:07076
GATGGTAGGAGACACGTCGCACACGTACTCATTCGTTTCGGAAGAGACAGGTACGTTAATAGTTAATAGCGTACTTCTTTTTCTTGCTTTCGTGGTATTCTTGCTAGTTACACTAGCCATCCTTACTGCGCTTCGATTGTGTGCGTACTGCTGCAATATTGTTAACGTGAGTCTTGTAAAACCTTCTTTTTACGTTTACTCTCGTGTTAAAAATCTGAATTCTTCTAGAGTTCCTGATCTTCTGGGTGCGCTACAGTCTCTCTACATCGATAACCTCGAGTCT
+
CCCD?CCD@BCBCCDCBBCCCCBBBCDDCCDC@CCCD>DD?C@CBBCCDC?BBBCD@D?BBAA?B?CCBCCCC=B@BBAAA+A=8=CDC9@AACAECB?A@;?>@BBB?ABBDB@@?>BB?9>:>@>>;>>A=@@?C<@@A>>>@>>>>>@????<?::7;=8=7;;BB@>;;;:<=AAA2=:=:??ABB/??===0777///;99=5::9:)7:9:D:@:@A<BA>>;;;:==AAA@@@;>>AA:A>==>????====>>@===@===>==9=8=====>>?
@ATNG8:03397:07082
GATGGTAGCGCATATCAGCGCAGCCCAGAAGATCAGGAACTCTAGAAGAATTCAGATTTTTAACACGAGAGTAAACGTAAAAAGAAGGTTTTACAAGACTCACGTTAACAATATTGCAGCAGTACGCACACAATCGAAGCGCAGTAAGGATGGCTAGTGTAACTAGCAAGAATACCACGAAAGCAAGAAAAAGAAGTACGCTATTAACTATTAACGTACCTGTCTCTTCCGAAACGAATGAGTACTATGTAGAGCTCTATACTACCATCGATAACCTCGAGTCT
+
857727///;<A===BBCCBCCBBB=BAB=AC==B>7@>;=?===<?@?;?;<=>?>>>>0>=@CBCCCCBBBC<CA;;;;;*;@=><@>>7@FG@DEDCBBBCC@C?BB@BBB@CBCCBBBBDCCCABACCAICBB@BBCBBB@@<@?BAA?ABBCCBBB?BBCCCC?CC?CBC?BBBDC>AAB?BBCCC2CC?B???CDCCD>B>ABCB?B@BBCCCACCAAACC?C?BCC=CBB>@@BCDBCBCCDCC?>@ABBBBAAABB@:@///:661;:??;;;@AA
@ATNG8:03404:07086
GATGGTAGCGCACACATAGATTCAGTACTCATTCGTTTCGGAAGAGACAGGTACGTTAATAGTTAATAGCGTACTTCTTTTTCTTGCTTTCGTGGTATTCTTGCTAGTTACACTAGCCATCCTTACTGCGCTTCGATTGTGTGCGTACTGCTGCGATATTGTTAACGTGAGTCTTGTAAAACCTTCTTTTTACGTTTACTCTCGTGTTAAAAATCTGAATTCTTCTAGAGTTCCTGATCTTCTGGACAGAGTGTGCAGATACTACCATCGATAACCTCGAGTCT
+
CCDD@BCCCC@A@CBBCDFCC@BA@CECCCAA?BCCC>CC@CAFCDCC?C;C@@;?7?9<>>A:C?CBBCBBA:94::;;;);@:=@AA=AACBAECGACB;;;ADCIBDCCCDDBB@BBC?B@CCCBCCBB@BBCC?BCCCCCCCCCCCCBBBCCCBB?BB@C?BBBBBBBAA=A;;;;.;>D;@@AAA,AB@AA;ABCBBBAAAA5;:;:*;BB<;7;;AB=@AA@DCL@B?CCCDDD@<;;@CCCCBCCBBA@@CB@@@BBB?BAA@ACC9;;;CEBCBCC
@ATNG8:03407:07053
GATGGTAGCGCATATCAGCGCAGCCCAGAAGATCAGGAACTCTAGAAGAATTCATTTTTAACACGAGAGTAAACGTAAAAAGAAGGTTTTACAAGACTCACGTTAACAATATTGCAGCAGTACGCACACAATCGAAGCGCAGTAAGGATGGCTAGTGTAACTAGCAAGAATACCACGAAAGCAAGAAAAAGAAGTACGCTATTAACTATTAACGTACCTGTCTCTTCCGAAACGAATGAGTACGAGAGTCAGAGCAGAGCTACCATCGATAACCTCGAGTCT
+
BBBB@C<9<BCCCCCCCCBBBBBCD>BBC@DCDBBC@B>BCDCCCC@CB@B?AAABBB2B?BBCCCBCBBBB=BEBBCBC5BD@C>AAA8ACCBCCEEDCCCC?C=AA@CCC?BBBABBCCCCCBBBCCB?BBBB?BBBABBAA=B@CBA>ACCCCACC?AAAAAA?DD@999<>?AAA<A@@=>>=>=1?A?BA@ACAA??<?<?@@C:>:=AAAA>AABBBCB?B?BCC>CCC?BBBBBBBBBBBBBBBBBBBBBBB@AAA<A>>>?==8<6<==A@=>>
@ATNG8:03411:07079
GATGGTAGCACGACACGACGATGTGTACTCATTCGTTTCGGAAGAGACAGGTACGTTAATAGTTAATAGCGTACTTCTTTTTCTTGCTTTCGTGGTATTCTTCTAGTTACACTAGCCATCCTTACTGCGCTTCGATTGTGTGCGTACTGCTGCAATATTGTTAACGTGAGTCTTGTAAAACCTTCTTTTTACGTTTACTCTCGTGTTAAAAATCTTGAATTCTTCTAGAGTTCCTGATCTTCTGGACGACGCGCACTGACACTACCATCGATAACCTCGAGTCT
+
?;DB?=>@?966==?BBBB969@AACCGDBBB?:;<C>EGAGADCBBA@@=@;;:B=B7:9@?<@>?CDBABBBB=?B<<<+3898333(399=7<<>8?A=>>>?@8?A=87333/3:;6>5/.../273059//).3368>>=<:8:??9;;,/./388/508?=<==>>A655???2?=A688AAA/==9;;49-----7557-////$...(.7.3.5526;88999;=:>=8:8;0357488///::9>@;;;@@@/--923---=77179=@@AAABA
@ATNG8:03413:07052
GATGGTAGGAGACACGTCGCACACGTACTCATTCGTTTCGGAAGAGACAGGTACGTTAATAGTTAATAGCGTACTTCTTTTTCTTGCTTTCGTGGTATTCTTGCTAGTTACACTAGCCATCCTTACTGCGCTTCGATTGTGTGCGTACTGCTGCAATATTGTTAACGTGAGTCTTGTAAAACCTTCTTTTTACGTTTACTCTCGTGTTAAAAATCTGAATTCTTCTAGAGTTCCTGATCTTCTGGCGCTCTGTCACGTCTGCTACCATCGATAACCTCGAGTCT
+
CFCB?BCC@CCEC@@BAABBABBBBCCCBBCC@CIDF?CB?B?ACCCDDC@CCBBB?B=@AAA?B@CCBABACDA<99999'998??@A=ABBD@CAB>BC;879BBB?CBBCBCCC>CBA;A9?>?>>:8:=AAAA:>>>>>>><=;CAAA===7;===AA<A<???AAAAAD:>>@@@3@<A9<=@@>/@@;;>4=86///<</818<=<.=;;;E<><>>=AAAA<<=>D==<=???;===;>@@@@@@@@@;;;ABABA>>:><<<?:94:<@@@AAA??
@ATNG8:03415:07082
GATGGTAGATACTCGCTGATACCACCAGAAGATCAGGAACTCTAGAAGAATTCAGATTTTTAACACGAGAGTAAACGTAAAAAGAAGGTTTTACAAGACTCACGTTAACAATATTGCAGCAGTACGCACACAATCGAATCGCAGTAAGGATGGCTAGTGTAACTAGCAAGAATACCACGAAAGCAAGAAAAAGAAGTACGCTATTAACTATTAACGTACCTGTCTCTTCCGAAACGAATGAGTACTATAGACTATCTGACGAATCGATAACCTCGAGTCT
+
::?@=@G;5555;<;:65;9/0)//)//;5<===CC@B@DDDBDBC@BB?B@BBB?????1?@BBBABCDFBBB9@@;::::*;B>@@CCC9CCC@CBBCCCCCC@B@BB@BBD@CCBBCCCCCCFBBBAAB?@@@C>@@CDDBBB@L@C@A?ACCCCCCC@BCCAAA@BB@AAA?BBBBB?A@@>99999.9A=BAAABBBBB<?<?@DD<?;?@CDC@CCCAAAC?A?ACC>AAA>ACBBBB???BBBBBBB?@<@000@:=88:00*06;;=?BABB
@ATNG8:03416:07060
GATGGTAGCTCACGTACGTCACACGTACTCATTCGTTTCGGAAGAGACAGGTACGTTAATAGTTAATAGCGTACTTCTTTTTCTTGCTTTCGTGGTATTCTTGCTAGTTACACTAGCCATCCTTACTGCGCTTCGATTGTGTGCGTACTGCTGCAATATTGTTAACGTGAGTCTTGTAAAACCTTCTTTTTACGTTTACTCTCGTGTTAAAAATCTGAATTCTTCTAGAGTTCCTGATCTTCTGGCTCTCGTAGACAGATACTACCATCGATAACCTCGAGTCT
+
@@CB@DBBBCCBBBBFAAADDEBBBBCCCCA@?ACCJ?CB@C@CCCCCDD@BBA@@=@?BABA@B?BBCBBCBFDA?????1??<?98929@@A<??A=AB68878:<>BBBBBBBB>AAB?B?>>ABE>==;>@AC<>>>>:9;==>@@AAAAA<?@?=>><>:>>BDDD>>>:<8888)89<488889(/<99;-3-----68/505A=;*8222:3937726?>77775:5:77777058>277;;;;@BABB??@@@A@==:===@???;>=A@@>A@@@
@ATNG8:03419:07071
GATGGTAGCACGAGTCACTCATATCCAGAAGATCAGGAACTCTAGAAGAATTCAGATTTTTAACACGAGAGTAAACGTAAAAAGAAGGTTTTACAAGACTCACGTTAACAATATTGCAGCAGTACGCACACAATCGAAGCGCAGTAAGGATGGCTAGTGTAACTAGCAAGAATACCACGAAAGCAAGAAAAAGAAGTACGCTACTTAACTATTAACGTACCTGTCTCTTCCGAAACGATGAGTACGAGAGTCAGTGCAGAGCTACATCGATAACCTCGAGTCT
+
BBCC@BBA@;;;;<>CDFA<666<<8@B@99=:995158777////6:;:;:666>>>>>+;.4/6////;88918///<<<+;:39)555&59949<@@555593985505::5::<;<@@@BA:;:@>@A=@A@@;>>?>?>AB?@;@00+/:8878:;7;<<<<=4448?==8<::::188:6;=A??.37/3333855...(.05445052../987<>>><;;7:7:==9=88599788@998>>CABBBBAA?=/0/>>>/55:7717625552877
@ATNG8:03376:07126
GATGGTAGGAGACACGTCGCACACGTACTCATTCGTTTCGGAAGAGACAGGTACGTTAATAGTTAATAGCGTACTTCTTTTTCTTGCTTTCGTGGTATTCTTGCTAGTTACACTAGCCATCCTTACTGCGCTTCGATTGTGTGCGTACTGCTGCAATATTGTTAACGTGAGTCTTGTAAAACCTTCTTTTTACGTTTACTCTCGTGTTAAAAATCTGAATTCTTCTAGAGTTCCTGATCTTCTGGGCAGACTCTCACACGCCTACCATCGATAACCTCGAGTCT
+
@?BB?A@?<?BABBCBBBEECEBBC@@@@A>@=BA@@:>@9>:B=BC@CC@CD@AA@A?ACAA?A?AAAABBD?@7==;<;,<78>;<>7<AAA>??@:@A:::8?;<277>=ABBB@BB?<?<@?A==888=A;;;:=>@@AAB;;;A>>>?>>:===;??<A<@@??<==7738AABB5=9=8==>>>/>=<=?6;:A@@@@>>>::@@@,:///95:9AA<??@BBBB:>;>A@@??<99==19///6696::@D:;;8;;;:?;;;D;;7<=A>??=;;;
@ATNG8:03378:07119
GATGGTAGCTATACGTATATCTATGTACTCATTCGTTTCGGAAGAGACAGGTACGTTAATAGTTAATAGCGTACTTCTTTTTCTTGCTTTCGTGGTATTCTTGCTAGTTACACTAGCCATCCTTACTGCGCTTCGATTGTGTGCGTACTGCTGCAATATTGTTAACGTGAGTCTTGTAAAACCTTCTTTTTACGTTTACTCTCGTGTTAAAAATCTGAATTCTTCTAGAGTTCCTGATCTTCTGGTCTACTACACTGTACTCTACCATGATAACCTCGAGTCT
+
BB@??ACDDECBBBCCDDCGICCCCCBBBC;;;;FGL?CC@C@BBBCCCCAECBBB@C?BBBD?C?AAABCBBB@?@BDDD3CB=@999/9CCC?BBD?BB=???CBB@BCBDAAAD?BBB?@<@BBA@;;;=@AAA:>>B>;;;AAB>>>@@@B;???=BA=B<?@<==BDDD:>?@CC5?;?<BBAAA/??<<<,//9///;:;?<>BBA/@:::A<A<AA<@@@@AAB<><>@??@A7;;D=???AAAA===>AAAAAAA@@<>>>>@@:=:=B==>=@@
@ATNG8:03379:07133
GATGGTAGATACTCGCTGATACACCCAGAAGACAGGAACTCTAGAAGAATTCAGATTTTTAACACGAGAGTAAACGTAAAAAGAAGGTTTTACAAGACTCACGTTAACAATATTGCAGCAGTACGCACACAATCGAAGCGCAGTAAGGATGGCTAGTGTAACTAGCAAGAATACCACGAAGCAAGAAAAAGAAGTACGCTATTAACTATTAACTTACCTGTCTCTTCCGAAACGATGAGTAACATAGATATACGTATATCTACCATCGATAACCTCGAGTACT
+
B>CCABCACB===@AABBBCCCCCC>BBDACBBCC@C?BBCC@@@>@B5;2:>=99999'82;:=984<8<?>6>;9:878$8788====188@;@?:?:>68<8>;=>7=//*//8687888;@BA@;:;<A@@@=>>>@@???<@<@AC@CB:>;;;;:>==;9917<5;<<177;<1789157888(62+27669>A?><?:=>@@>E=>>:==8<<<:9881645//(------5-/(/75...7....8887;9AADD7:;;::;;>E7;7:///---
@ATNG8:03385:07127
GATGGTAGCGCGACGAGCGTAGACCCAGAAGATCAGGAACTCTAGAAGAATTCAGATTTTTAACACGAGAGTAAACGTAAAAAGAAGGTTTTACAAGACTCACGTTGACAATATTGCAGCAGTACGCACACAATCGAAGCGCAGTAAGGATGGCTAGTGTAACTAGCAAGAATACCACGAAAGCAAGAAAAAGAAGTACGCTATTAACTATTAACGTACCTGTCTCTTCCGAAACGAATGAGTACGATGAGAGAGCTCTCTCTACCATCGATAACCTCGAGATCT
+
BBCC?BB@@@BBCBCCDCCFCDBCC>CCB?B@@@@@>@@CCECAAA?BC@C?BBBAAAAA2A?CCAAABBBBCC>AAAADED5BB=@?ACC;FCE@CBDCDCBBB?BB@@>@BB@BBBCAABDDDCBBAABB?CBBB<>=CCBBBB@B?BAA>ACCCCCCC?BBBBBB@CD@BA>:>>DED9>8858BAAB/@@<@???@AABA;?:@BCD8;7;ABBB@CDBCBBB?B?BBA:AAA?ABBBBCCCCBBBBBBBBCCCAAAAA>>;>;;;?@@<@=A667898;;
@ATNG8:03389:07134
GATGGTAGAGTATCATGTGTATCTCCAGAAGATCAGGAACTCTAGAAGAATTCAGATTTTTAACACGAGAGTAAACGTAAAAAGAAGTTTTTACAAGACTCACGTTAACAATATTGCAGCAGTACGCACACAATCGAAGCGCAGTAAGGATGGCTAGTGTAACTAGCAAGAATACCACGAAAGCAAGAAAAAGAAGTACGCTATTAACTATTAACGTACCTGTCTCTTCCGAAACGAATGAGTACGTGTGACGTACGTGAGCATCGATAACCTCGAGTCT
+
BCAA>B=BCDB<AC@AAAABBHECC@BBB>BBBBCC?B>@@AA@CC@BB?B<@>A@A@@B1=?BCC9;<IICCC>A@AA@@@,?E>BBCC>+>CC:CB=966<EE@C@A@=::98=???ACCFEECCCAAAB@BCCC@BBCBBBCD@C@C>>9><B00/<<8?CBBA?=@A3::8188?@?8?@B>AABBB3@B?B@@AA??>?=@<AAA><?=@@CCC@BBAA>>@-0-0@@9AAA=ACBCBCEBBBAACCCBBBBBBBBBBB?>???:?<@A@AAAB?
@ATNG8:03393:07111
GATGGTAGCTCGCTGATGATATCTCCAGAAGATCAGGAACTCTAGAAGAATTCAGATTTTTAACACGAGAGTAAACGTAAAAAGAAGGTTTTACAAGACTCACGTTAACAATATTGCAGCAGTACGCACACAATCGAAGCGCAGTAAGGATGGCTAGTGTAACTAGCAAGAATACCACGAAAGCAAGAAAAAGAAGTACGCTATTAACTATTAACGTACCTGTCTCTTCCGAAACGAATGAGTACACATCGTCGTGTCGTGCTACCATCGATAACCTCGAGTCT
+
>C@@>@CBBBB@;@BACCCBAACCC=ACB=@BAA@B?C@DGC@@@C@CC@C@BBA:9:::)9;<=<A?AB887>3<;;;:::':<;:2559&9;525A?@@BCBB?B?BB@CCC@CBAABCGIHLABABA@A@CBCB?BCCCCBCC@D@CBB@BBCCBBBB@AAADCD@CC>BBC@C>>@B>B??<>???@1?@<@@@@@C<>>:>=@@>?;?;@<BAE?B@@@AAAAD<;;;7:>>+00=008CDCCCBBBBB???898>>A<><>@@@A??>?@BBABAB>>
@ATNG8:03396:07106
GATGGTAGCGCATATCAGCGCAGCCCAGAAGATCAGGAACTCTAGAAGAATTCAGATTTTTAACACGAGAGTAAACGTAAAAAGAAGGTTTTACAAGACTCACGTTAACAATATTGCAGCAGTACGCACACAATCGAAGCGCAGTAAGGATGGCTAGTGTAACTAGCAAGAATACCACGAAAGCAAGAAAAAGAAGTACGCTATTAACTATTAACGTACCTGTCTCTTCCGAAACGAATGAGTACGATGAGATCTCGTGTGCTACCATCGATAACCTCGAGTCT
+
DCBB@BCBCBCCCBBBBBBHAAACC=BBB@BDBBBB@DACDBBB@@:>@6;5:ABDDCDD3C@BBFCCCDC;;;7;C?AAAA2@B@@5999&555.6@>BBBBBC@B@CC@CCC@BBCCCAAACBAA@CCBB<AAAA<BCCCDDDD@C@HBA>ABBBCBCB@CCCCCE@BB@BBB;??::9/9==:=>>@@2@C?CBBBCCCBB?B@BBBB?B?BBEAA?ABBBBCD?C@BBC=C<;6;BBABCBBBBBCCCB>>>>BCCCCCCC@BA=888@;@=>>=>==>>
@ATNG8:03398:07136
GATGTAGTATAGAGCTCTACATAGTACTCATTCGTTTCGGAAGAGACAGGTTCGTTAATAGTTAATAGCGTACTTCTTTTTCTTGCTTTCGTGGTATTCTTGCTAGTTACACTAGCCATCCTTACTGCGCTTCGATTGTGTGCGTACTGCTGCAATATTGTTAACGTTAGTCTTGTAAAACCTTCTTTTTACGTTTACTCTCGTGTTAAAAATCTGAATTCTTCTAGAGTTCCTGATCTTCTGGGCAGACTCTCACACGCCTACCATCGATAACCCTCGAGTCT
+
CB9;;>CCBCBBCCCCCCCCCFCCCBBBB@@=@BBC?CG?B?BBBCBBB@F@CBA>A@CCBC?C?BBBBBBBCC??????1?A?A>?><?BBC@CAB>BC;>>?CAA>ABBBB>>>9?>@<A:AAA;;:::=DCBA<AAAA???8::@>>>===<@@?<==:=>AAA<A>>>D:>>@@@2>:>7;;AAA/AAAAA:A===@@B@>>:>BBB/@;;;A;@;>>:>ABA?>>:=;>A@@@A7::AD9A:<;>=@@@@AAAAA;:;;=>===>=>1881899<>///
@ATNG8:03400:07135
GATGGTAGTATATCGCGTCGCTATCCAGAAGATCAGGAACTCTAGAAGAATTCAGATTTTTAACACGAGAGTAAACGTAAAAAGAAGGTTTTACAAGACTCACGTTAACAATATTGCAGCAGTACGCACACGATCGAAGCGCAGTAAGGATGGCTAGTGTAACTAGCAAGAATACCACGAAAGCAAGAAAAAGAAGTACGCTATTAACTATTAACGTACCTGTCTCTTCCGAAACGAATGAGTACGAGAGAGCACACGTGTCTACCATCGATAACCTCGAGTCT
+
BBAB@CBCCCCDCCCBBBCCCCDCB@BBC@CBBCBB?B@BCCDDGD@EIAC@CBDBBBBB5B@CDDDCCC:9;A9A>;;;;;*;C=@5::9*9AD>ACABCDDDD@B@CC@BBB?BBBBCCCCFBBBBBBB:;;BAA>AAAAACCB@C@CA@=@BBCBBBB?BCAACC?CC?BBC@BA???5<==;===>?.?A>ABAACAA>>;>7;;@B7;6;=AAA?ACDBACB>A?ABA;BBA=??BBBBCBAAABBBBBBBBBBBCAABD@A788>>=8><@AAAA>>>
@ATNG8:03403:07090
GATGGTAGGAGACACGTCGCACACGTACTCATTCGTTTCGGAAGAGACAGGTACGTTAATAGTTAATAGCGTACTTCTTTTCTTGCTTTCGTGGTATTCTTGCTAGTTACACTAGCCATCCTTACTGCGCTTCGATTGTGTGCGTACTGCTGCAATATTGTTAACGTGAGTCTTGTAAAACCTTCTTTTTACGTTTACTCTCGTGTTAAAAATCTGAATTCTTCTAGAGTTCCCTGATCTTCTGGCGCTCTGTCACGTCTGTACCATCGATAACCTCGAGTCT
+
@@@A=?<A>A::5@==>?@A@?;;<=;;;=<<6;;;;3;<7<8<<<<?6626=@<B?A8@@99.43889:8433:53333&3838>A>6;;00)/65059(///;;;178B=A?@?@BA?;?6;;=<<///066==09;>>>?<==>>>??@@A<==>=AC8=376<;==<87-//;;;/95;4??AA?+66555(58::887758.5533'3.//9593;;;A776855+22'25.,,,(,,,024355999=;;53...9;905///559(/(/55559:>
@ATNG8:03405:07099
GATGGTAGCTCACGTACGTCACACGTACTCATTCGTTTCGGAAGAGACAGGTACGTTAATAGTTAATAGCGTACTTCTTTTTCTTGCTTTCGTGGTATTCTTGCTAGTTACACTAGCCATCCTTACTGCGCTTCGATTGTGTGCGTACTGCTGCAATATTGTTAACGTGAGTCTTGTAAAACCTTCTTTTTACGTTTACTCTCGTGTTAAAAATCTGAATTCTTCTAGAGTTCCTGATCTTCTGGGATGTGTGCGCAGTGCCTACCATCGATAACCTCGAGTCT
+
CEFD?BBBBBCCBECCBABBFCCBBCCCCCCC?BAAA<AB?C@CCCCCDC@BBBCC?CABBBB?B@CBBBCCCCC=BBCCC3CC@CAAA=ACDC@BBB?BA7::8???=BBBBBBBB=@@B?C?AADE@?;;8:?AA7;:>?99::>@BBBB>>=;:;;<?@=A;??AAAAA;;7;@AAB5>:><AADDG/B=:::19/////996:3:;:;*656591919<5>BBB?@@=A=B@@<==/--7=.7---=77;==?>=<969::7;///8661;<@<<9=---
@ATNG8:03406:07099
GATGGTAGAGAGACTGTAGCGCACCCAGAAGATCAGGAACTCTAGAAGAATTCAGATTTTTAACACGAGAGTAAACGTAAGAAGAAGGTTTTACAAGACTCACGTTAACAATATTGCAGCAGTACGCACACAATCGAAGCGCAGTAAGGATGGCTAGTGTAACTAGCAAGAATACCACGAAAGCAAGAAAAAGAAGTACGCTATTAACTATTAACGTACCTGTCTCTTCCGAAACGAATGAGTACTATGTAGAGCTCTATACTACCATCGATAACCTCGAGTCT
+
ADA@?BCCBCCCBBBBBBCCGAAAD>CCC@CC@@@@=@?CCDBBBC@AB?B?@>>99999):<DFCACCDBAA@:>>@CADD@BB<A5;;;.;BF@CCCCCCBBC@D@BB?ACD@CCDDCCCCBCCCCBBBD?CBBB?CCBBBBBB?B@CBB?BCBBBBBB?AACACA>BB>B=>9>>@@?8A??<@FDDD/DC?C???D@@@D;@;@@AA:>:>>BDC@CCCCBBAAF@DBB=CCCAAA@CCCCBA?@AABBDBBABBBBBAAA<A787><<7<:<<<??==>
@ATNG8:03408:07139
GATGGTAGTAGTACACTAGTCATACCAGAAGATCAGGAACTCTAGAAGAATTCAGATCTTAACACGAGAGTAAACGTAAAAAGAAGGTTTTACAAGACTCACGTTAACAATATTGCAGCAGTACGCACACAATCGAAGCGCAGTAAGGATGGCTAGTGTAACTAGCAAGAATACCACGAAAGCAAGAAAAAGAAGTACGCTATTAACTATTAACGTACCTGTCTCTTCCGAAACGAATGAGTACTACTCTCAGAGACACACTACCATCGATAACCTCGAGTCT
+
?A@@>ABBBCCBBCCCCCCCCC@@A>BBB>BB::;B>B?CBCBBBCACC@CACCBCBCC@B@BBBAAADEDDC>BBABB@B,00+08;;;0;/4.555<<<<@@<@?BA=A@A;@???ABCCDCBBCBBBA>ACBB@BCCCBBBC?CACCC?BCCCBBBC@CCCCCC?CC??@@<>>ABB<@?=988888(:?=C?>>CCCCC?B?BBCC<?<?BCBB@BCCBBCE@B?BCD>DAA?CBAACCCCBBBABBBBBBB@@@@BBBB@B?>??=93949>ABD999
@ATNG8:03410:07123
GATGGTAGCAGACGTGACAGAGCGCCAGAAGATCAGGAACTCTAGAAGAATTCAGATTTTTAACACGAGAGTAAACGTAAAGAGAAGGTTTTACAAGACTCACGTTAACAATATTGCAGCAGTACGCACTCAATCGAAGCGCAGTAAGGATGGCTAGTGTAACTAGCAAGAATACCACGAAAGCAAGAAAAAGAAGTACGCTATTAACTATTAACGTACCTGTCTCTTCCGAAACGAATGAGTACAGATTACGATATGTCTACCATCGATAACCTCGAGTCT
+
AA@?=@@@B@@@ADABBCCCCCCCD@BBB?CCCCCC@B?BBBCBBB@BB?B=???9999:'83?<;B>=A888=398995)5<9949.555&5<<;<996=A=BC@B@BC@ICCACCCBCCCCCBBCCBBAA>AAAB?BBBBCBAA>BADBB?BBBCCCBE?CBCB9:58@<@@?:?>9::59//(/;>>?0?@6@:;;A@A:=1816<<<1838BCCC@DDCBBBA>A=@@@9@BC?BBBBCCCCCBB?CCBBBCCAAA@@=9=000=00,0<@ABB=888
@ATNG8:03413:07104
GATGGTAGTGTCAGTGCGCGTCGTCCAGAAGATCAGGAACTCTAGAAGAATTCAGATTTTTAACACGAGAGTAAACGTAAAAAGAAGGTTTTACAAGACTCACGTTAACAATATTGCAGCAGTACGCACACAATCGAAGCGCAGTAAGGATGGCTAGTGTAACTAGCAAGAATACCACGAAAGCAAGAAAAAAGAAGTACGCTATTAACTATTAACGTACCTGTCTCTTCCGAAACGAATGAGTACTGTATCTATGTGTGCGCTACCATCGATAACCTCGAGTCT
+
BA@@>@BBBBBCC@@BFDDHCCD@@<@CC>CCBBBB?B@CCCBBBA?CC@B?@@?=====,==@AABBCBCBBB=A@;;;;;*;@>C?CCC<CGHBFAABECCBB?B@CB@BBB@BBBBBCCDCCDCCCBBA@BAAA?@?@@9:8B?B@C:::;DCBBBBB@BBBBBB?CE?BAA999AAD=A>>9898888%9?;>97:BBBBA;<<<=?A2;7;<ABB?B@@@BBB@C?ABC?C??=?CCCCBBBBBCDBAAAAA@@ABCCBB>;>;;;?;;6::==>>>;;;
@ATNG8:03418:07112
GATGGTAGAGAGACTGTAGCGCACCCAGAAGATCAGGAACTCTAGAAGAATTCAGATTTTTAACACGAGAGTAAACGTAAAAAGAAGGTTTTACAAGACTCACGTTAACAATATTGCAGCAGTACGCACACAATCGAAGCGCAGTAAGGATGGCTAGTGTAACTAGCAAGAATACCACGAAAGCAAGAAAAAGAAGTACGCTATTAACTATTAACGTACCTGTCTCTTCCGAAACGAATGAGTACGTGTGCGACGTGTCTCCTACCATCGATAACCTCGAGTCT
+
BBAA?BCCBECCC@@ACCCC;<;CD>BBC@CBCC;;7;?CCDDBAA>A?=A=@A@?@@@?.=5?:@CBBB@@BD=BBCCCCB2BB=@?ACC;CAA?ACCCCCDCC@B?BB?BGG@BBDCDDDCCCCCCCBBB?AAAB=@@AACCBB@C@BA@=@BAABBBC?BBBBAA@CC@CBB588BAA8@>>9?BBBB3CC@B999BBB@@;@<<6650805;CBA?BB994:=9?=A@B7<?@7;?:>A@>>>BBAAABBBBBCB??;AA@9@///9//*/7<>>>>?;;
@ATNG8:03370:07144
GATGGTAGCACGAGTCACTCATATCCAGAAGATCAGGAACTCTAGAAGAATTCAGATTTTTAACACGAGAGTAAACGTAAAAAGAAGGTTTACAAGACTCACGTTAACAATATTGCAGCAGTACGCACACAATCGAAGCGCAGTAAGGATGGCTAGTGTAACTAGCAAGAATACCACGAAGCAAGAAAAAGAAGTACGCTATTAACTATTAACGTACCTGTCTCTTCCGAAACGAATGAGTACACACTCTCATATGACACTACCATCGATAACCTCGAGTCT
+
::@A;=;;559945555559999;;5;==:=B@B;<5<5:9:=95549:5:399:44444$43888:8:88333(334<===*99.5.55)555.59999;944.4:9:6:BB?DCBCAABCA;;9=999A?@A>?:9443:::;8=8<::5:;;555=B?BB??=<188/77717733,3995:<==>+884433;;6657397777579788?CC<@?@><;=19177>7=?@;??>;<8888;99///9=:>>?:==943.7878?7708;<;>C@AAB
@ATNG8:03375:07183
GATGGTAGCACGACACGACGATGTGTACTCATTCGTTTCGGAAGAGACAGGTACGTTAATAGTTAATAGCGTACTTCTTTTTCTTGCTTTCGTGGTATTCTTGCTAGTTACTCTAGCCATCCTTACTGCGCTTCGATTGTGTGCGTACTGCTGCAATATTGTTAACGTGAGTCTTGTAAAACCTTCTTTTTACGTTTACTCTCGTGTTAAAAATCTGAATTCTTCTAGAGTTCCTGATCTTCTGGTCTACTACACTGTACTCTACCATCGATAACCTCGAGTCT
+
BC@?>AECCCC@<@@BAAA0//=?CBBBDD;;;;EEE>CD@D@DEBBBBC?BBB@@=@?BBBC>A>@CBBCEBBC?????=,=<9<899,3===<>>D?BC:99AA>?>?BABBBBB?BCC?A<AAA<>?@A;?<>=8<8:8>=>>>>==EA;;;=>>>;>><A<@@BAABB??;===AA5A<@;??DEE.=>=<=)//7///865799999)8///;4;08827??:::>>D<??:66<-//<6;<=>;;;?>>?>===?>;::5:///===7=7<?>>>@??
@ATNG8:03377:07188
GATGGTAGCGCACACATAGATACAGTACTCATTCGTTTCGGAAGAGACAGGTACGTTAATAGTTAATAGCGTACTTCTTTTTCTTGTCTTTCTGTGGTATTCTTGCTAGTTACACTAGCCATCCTTACTGCGCTTCGATTGTGTGCGTACTGCTGCAATATTGTTAACGTGAGTCTTGTAAAACCTTCTTTTTACGTTTACTCTCGTGTTAAAAATCTGAATTCTTCTAGAGTTCCTGATCTTCTGGCTCTCGTAGACAGATACTACCATCGATAACCTCGAGTCT
+
0/?D:=<69B=B@@@BABB<;;;<<<555949.959=6==;>:?>@@???:>>===<@;>?==:>8<;;;;55/:)/-666'--(---99////3:483404;498888;7;;>?>;A@@:::@B?BCDCBCBF8;;A@?AAAAB;:;ACCBCAA@B<A@B?BB?B>@@BA@999C;>@B@@4?:>299>>>*;:=?@6;;AAA@A;<<BIMMG5CAB;;6:?@A<ABB;;:@?B?BDBBBB8;;A=A;;;;<;CCD:::BAB@>>@=;:9?===4929<<545;<
@ATNG8:03380:07156
GATGGTAGCGCATATCAGCGCAGCCCAGAAGATCAGGAACTTAGAAGAATTCAGATTTTTAACACGAGAGTAAACGTAAAAAGAAGGTTTTACAAGACTCACGTTAACAATATTGCAGCAGTACGCACACAATCGAAGCGCAGTAAGGATGGCTAGTGTAACTAGCAAGAATACCACGAAAGCAAGAAAAAGAAGTACGCTATTAACTATTAACGTACCTGTCTCTTCCGAAACGAATGAGTACGATGAGATCTCGTGTGCTACCATCGATAACCTCGAGTCT
+
CA>C@B669>>DBBBCDCCBBBCCD=BCB@CCCCCC?B?BD@CCC?CC@C@CBBCBBBC3BACCC@ABCG???:?A@@AAA2AC@B=BBA9BCCACCECCCDBB@B@CC@BBB@BBBACCCCCCCCBBBBB@DBBB?BBBB999C@C?C@?>@CBCCCDC@BCBBAA?BB@AAA799AA@:A@?:99888.:A?D:99CCCCA:=:=?AA6;7:ACCB?BCAAABC?B?BBB>BCB?BBEBBBBCCCCCB@@@>>>AAAAAA@A<?888=88183:::=>888
@ATNG8:03386:07165
GATGGTAGTGTCATATGAGAGTGTGTACTCATTCGTTTCGGAAGAGACAGGTACGTTAATAGTTAATAGCGTACTTCTTTTTCTTGCTTTCGTGGTATTCTTGCTAGTTACACTAGCCATCCTTACTGCGCTTCGATTGTGTGCGTACTGCTGCAATATTGTTAACGTGAGTCTTGTAAAACCTTCTTTTTACGTTTACTCTCGTGTTAAAAATCTGAATTCTTCTAGAGTTCCTGATCTTCTGGGTCTCTCTCTCACGCACTACCATCGATAACCTCGAGTCT
+
ACCC@DCCAABEDBCBCDCCCBCCCCDCED;;:;BBB@CG@H?CBBCBC@@GCCBD@D@AABC?C@CDCCBBBAA>ACCCC5BB@BCDC>BBCC@BBB?BC=AACAAA@CDCCCCCC?BBB@CBCECCBCAA=ACCC@BBBBCCCCCCBBCBCBC?CCC@CC?D?BB@@ACCCC?A@@@@7@?D=AABBB5BCCCF>B@@@BBDBCB=AAAA0ABBBFACACC@CCCCDBB?B@CCBBBB>BABB=BCCCCCCCCBCB;:;A@@B@BABADAA6;6:?A@????
@ATNG8:03389:07186
GATGGTATGACGAGCGTCTGAGAGGTACTCATTCGTTTCGGAAGAGACAGGTACGTTAATAGTTAATAGCGTACTTCTTTTTCTTGCTTTCGTGGTATTCTTGCTAGTTACACTAGCCATCCTTACTGCGCTTCGATTGTGTGCGTACTGCTGCAATATTGTTAACGTGAGTCTTGTAAAACCTTCTTTTTACGTTTACTCTCGTGTTAAAAATCTGAATTCTTCTAGAGTTCCTGATCTTCTGGGTCTACGCTCGTCGCGCTACCATCGATAACCTCGAGTCT
+
@?BB<<ABCDECBCCCCBCFJFCB?CCCCCCC?C@@@;@C@C?BCBCBDH@DCCCDAC@CC:::;BCCCECBBCC@AAAAA2AA>AABA=ABBC=A@?=>A6:;CCFE?BBDCCCBC?CBC?B?CDCBBBBB?AAAC?BBCCCCBCCBBBBCCCF>A@B?BC?B?BB@;;;CCC?ABBBB:B?C?:;;;;*<CBCB;AAB;<;DBAA>AAAA0@@@@B?B@BB?AA@CCCC@C?AABBBB@CBCC=C;;;CBABB;;<DDBBBCC?CBAAA??<?=AABBBBAB
@ATNG8:03396:07187
GATGGTAGTGTGTCTCTGAGAGTAGTACTCATTCGTTTCGGAAGAGACAGGTACGTTAATAGTTAATAGTCTGTACTTCTTTTTCTTGCTTTCGTGGTATTCTTGCTAGTTACACTAGCCATCCTTACTGCGCTTCGATTGTGTGCGTACTGCTGCAATATTTGTTAACGTGAGTCTTGTAAAACCTTCTTTTTACGTTTTACTCTCGTGTTAAAAATCTGAATTCTTCTAGAGTTCCTGATCTTCTGGATAGCGACGCGATATACTACCATCGATAACCTCGAGTCT
+
=;;<8<=B>>===<56665599556<<<<:;?<?@@C:;9?C??<;CC<<7;;<<>8<8<;=>20+0>0////::>=9:::::'9:;<:::30///)//939:54555558=B<<<<;;7;==9A@BCBB:99@=ABBB@BCCHCCCBA@@ABAA@A5;;;;,:?:?:@695<=<<<666@@@2@:=8;;999(555555&555555<55549;;;)65=<=9=:==<@@@BBCC@C@CBBCCC?BCF@CC<<;;E;;;ECCB@A@CCC<?>?=?:818<<?????B?
@ATNG8:03406:07142
GATGGTAGATATATGCACGCTCTACCAGAAGATCAGGAACTCTAGAAGAATTCAGATTTTTAACACGAGAGTAAACGTAAAAAGAAGGTTTTACAAGACTCACGTTAACAATATTGCAGCAGTACGCACACAATCGAAGCGCAGTAAGGATGGCTAGTGTAACTAGCAAGAATACCACGAAAGCAAGAAAAAGAAGTACGCTATTAACTATTAACGTACCTGTCTCTTCCGAAACGATGAGTACTGTATCTATGTGTGCGCTACCATCGATAACCTCGAGTCT
+
?>AA54444449=559<666;;;=B@BCBABA@C:;665:555543698294445:8>=>+=7<=474:;:9:9(3344444$44.45::</<=>:>>696>;;;7;5>>7944.4:99:A<@>CABB@A;;4::9:?BBA@AA::59=A@@<AA:9:99;7<<=<<<9=<>::86;=889+9=<<>DAAA0=;<0//88878;/7,7952.2499>9945==<;;;36)///(////;99:<:<=;:883333338;;888<>6993...505.356552..
@ATNG8:03412:07180
GATGGTAGGCACTGCGCACACATCCCAGAAGATCAGGAACTCTAGAAGAATTCAGATTTTTAACACGAGAGTAAACGTAAAAAGAAGGTTTTACAAGACTCACGTTAACAATATTGCAGCAGTACGCACACAATCGAAGCGCAGTAAGGATGGCTAGTGTAACTAGCAAGAATACCACGAAAGCAAGAAAAAAGAAGTACGCTATTAACTATTAACGTACCTGTCTCTTCCGAAACGAATGAGTACTACTCTCAGAGACACACTACCATCGATAACCTCGAGTCT
+
8744.4:;7;;:45445555559;;3;=>>A@B000)/5;79666@:==?B?AAB;:;;;)9;<@?CBCB@A@B<84:A@@A,;;5;=BA@7>AA@000>//455058@;:CCC?BBBBCCCCBCCDBBBCC@CB@@>@AA@CABB>B@CBC?CBBBFCBB?BCBBBA=AA<???399???8;??=@@@@AA(AD@B@>??ABBD:=:>=DF1818;A?@=@;;:ABA>B?ABA<AAA>AAABCCBB?????ACCBBBC9::@@==:=;;;;><1818<887<97
@ATNG8:03413:07171
GATGGTAGCGCACACATAGATACAGTTCTCATTCGTTTCGGAAGAGACAGGTACGTTAATAGTTAATAGCGTACTTCTTTTTCTTGCTTTCGTGGTATTCTTGCTAGTTACACTAGCCATCCTTACTGCGCTTCGATTGTGTGCGTACTGCTGCAATATTGTTAACGTGAGTCTTGTAAAACCTTCTTTTTACGTTTACTCTCGTGTTAAAAATCTGAATTCTTCTAGAGTTCCTGATCTTCTGGACGACGCGCACTGACACTAATCGATAACCTCGAGTCT
+
@BBC?C@@@BBBCAABDECCCCCBCB@BBCBB;BAA@<@A@I@DCCBCDFACCCCD@C?ABBB?C@CCEDBCBCB@BBEEE5BC?DCCE?CBCC@BBE@EC?;;;ADEAEJEJCCCB@C@@=@?BCCCCCCC@CCCB@BDCCCCCBCBBBDDDDB?BBB?BB?B?BBBCDDCCC@CDDDD;H@C?;;;;;*;B@@A;A@CCCCDCBB=BBAB0A;;=KBHACC@CCCCCCC@C@BCCCCC@BBB?BC:;:AABBCBBBBCBBBC?B;;;@@=@?CBBCBBBB
@ATNG8:03415:07189
GATGGTAGGCGAGAGTGAGACGCAGTACTCATTCGTTTCGGAAGAGACAGGTACGTTAATAGTTAATAGCGTACTTCTTTTTCTTGCTTTCGTGGTATTCTTGCTAGTTACACTAGCCATCCTTACTGCGCTTCGATTGTGTGCGTACTGCTGCAATATTGTTAACGTGAGTCTTGTAAAACCTTCTTTTTACGTTTACTCTCGTGTTAAAAATCTGAATTCTTCTAGAGTTCCTGATCTTCTGGCGCTCTGTCACGTCTGCTACCATCGATAACCTCGAGTCT
+
BB@@=?<B?BBCE9;6BCBB=69E;@ACBBAA?ABAC=;;8;?B@@@CBB?BACAA8;6;A;;4;;@?BBBBB??<97333$39699::,7??@>BBC?BB<99:AAA>???@999A?A?F<?;?AA@@?@A<AAAA7;:A>::::;;<<==>>><;;;===8=7;:>>?=>=?<==<CC2A;?279:<</<<>CF9?>>>@;;;;:4:::9(5585?;@;AC=DA?<;=@=A<<=<@@@<;;;9;6///77<<BA@@?@@CC8818;888=>:>;@@>>=<<:
@ATNG8:03417:07174
GATGGTAGTATAGAGCTCTACATAGTACTCATTCGTTTCGGAAGAGACAGGTACGTTAATAGTTAATAGCGTACTTCTTTTTCTTGCTTTCGTGGTATTCTTGCTAGTTACACTAGCCATCCTTACTGCGCTTCGATTGTGTGCGTACTGCTGCAATATTGTTAACGTGAGTCTTGTAAAACCTTCTTTTTACGTTTACTCTCGTGTTAAAAAATCTGAATTCTTCTAGAGTTCCTGATCTTCTGGGCAGACTCTCACACGCCTACCATCGATAACCTCGAGTCT
+
BBBB?BCCAABEDCCCCBCCCFCCCBDCCC::::BBB=BC@C?CBBBCBB>AABBB?B?BBBB@B@CBBBBBB=B>BBCCC2CC?B>>?<?BBA?A994:A<???=AA=BBBB@?AA<=<=<A<AAA>===@=DAAA:??@>>=@>>?>>>>==>9=>><AD;>:?@@@@>DDD<@@@@@3@<?<??BBB/AA>>>9>ABA@@@;==078788%8::<?<A;AA;AAAA@@@<A=AA==<@:88;>4;///87;;?@@>>><489;5;///9996?<A====///
@ATNG8:03371:07217
GATAGCTCGCTGATGATATCTCCAGAAGATCAGGAACTCTAGAAGAATTCAGATTTTTAACACGGGAGTAAACGTAAAAAGAAGGTTTTACAAGACTCACGTTAACAATATTGCAGCAGTACGCACACAATCGAAGCGCAGTAAGGATGGCTAGTGTAACTAGCAAGAATACCACGAAAGCAAGAAAAAGAAGTACGCTATTAACTATTAACGTACCTGTCTCTTCCGAAACGATGATTACGTGTGACGTACGTGAGCTACCATCGATAACCTCGAGTCT
+
::>955:444:::ABB@@@CCD@CCC?AAAADEAFADBA@BBC@AA?A?CB@@?CCC3B?CBBBE=BA:::5:@@@CCC2>>8<5<<<0=;;8==?>>>>:;6@?>><:AA3::;;=;:;?BB@AA;;::=>?A<??B@;;;;47/6/0)/>69344=7=>==<A>??=@BA>@@:::+9<<8<BCDC3@A>A@@@BBBB@<@=@==>=D=;;;>A=;;;@>>=>H<=9:2:00/=?@7??A@@@B@@@@999A@989BBA?@89:>>?<A=C>===666
@ATNG8:03377:07200
GATGGTAGATACTCGCTGATACACCCAGAAGATCAGGAACTCTAGAAGAATTCAGATTTTTAACACGAGAGTAAACGTAAAAAGAAGGTTTTACAAGACTCACGTTAACAATATTGCAGCAGTACGCACACAATCGAAGCGCAGTAAGGATGGCTAGTGTAACTAGCAAGAATACCACGAAGGCAAGAAAAAAGAAGTACGCTATTAACTATTAACGTACCTGTCTCTTCCGAAACGTATGAGTACATAGATATACGTATAGCTACCATCGATAACCTCGAGTCT
+
9:DE@BBBCDBB;:6;==>>@@@BB=@@@@ABAB;<6;=ABCHDCC?CC>B>BBBBA@@@.?9???@AAB998@987;BB==+=E?>:BE@9ECB?BB;;:AB@@=@@AA>B@@<@ABBBBBCDCAAAACBBADGBC?BBCBC@@?@C@CCC@CCBBBCCC@???BBC?BB@BBB?BCEC?B<?D;:99998%9=8<>>@CEBBB?A;>>>>9>=??CDC@DBBAA@B@C@CDD=BBB?@?BBAABBBBBBBBAB??9::BAA@A@<;:99:::4;<??@@>><:
@ATNG8:03380:07219
GATGGGTAGACATATCGTACTCTCTGTACTCATTCGTTTCGGAAGAGACAGGTACGTTAATAGTTAATAGCGTACTTCTTTTTCTTGCTTTCGTGGTATTCTTGCTAGTTACACTAGCCATCCTTACTGCGCTTCGATTGTGTGCGTACTGCTGCAATATTGTTAACGTGAGTCTTGTAAAACCTTCTTTTTACGTTTACTCTCGTGTTAAAAATCTGAATTCTTCTAGAGTTCCTGATCTTCTGGTGTCTGATCTGTATCACTACCATCGATAACCTCGAGTCT
+
BBDCD>CCAABCCC@AABBBBCDCCCCCCCCCC@CBBB<AA>A@CCCCCCC?CDABB?B>AABB@C@BBABBBDBB>??=;=.8@>CCCC>B?>?@BBD@DC<??BCAA>ACCBA;A?=AAA:?;A?A88:::<@@@@:>=@@AAA>>>AA<<;;=;::9;<<6<;?@??@@AAA9==>>=2=:<8=????/?>@@@9?;;;@>><==4:;::+:;;;B:>:>@>DAAAAAA<B<AA?@@A;>>A;88888><<;<656B???A@@<@??@A::7::??B>>>A?
@ATNG8:03381:07226
GATGGTAGATACTCGCTATACACCCAGAAGATCAGGAACTCTAGAAGAATTCAGATTTTTAACACGAGAGTAAACGTAAAAAGAAGGTTTTACAAGACTCACGTTAACAATATTGCAGCAGTACGCACACAATCGAAGCGCAGTAAGGATGGCTAGTGTAACTAGCAAGAAATACCACGAAAGCAAGAAAAAAGAAGTACGCTATTAACTATTAACGTACCTGTCTCTTCCGAAACGAATGAGTACGTGTGACGTACGTGAGCTACCATCGATAACCTCGAGTCT
+
55;>8666===566;;;=6666/;17//)///5::6;7;<<<=>>:=<:=844499999'838545><;=543(3844444$4:.5.5<<0=>>:=??C@BB@@<A=;;5;;9.4<:;<<;<;??BDDDCC?B@@@=@<=<9554-56:4506<>;;;;;:<;;;::5333(333,37777.3331333333#396;;=<888882868666,5.259=;054444340/6:::29//)///9988///::=<<7:0///;9:88656///;::1::<??==222
@ATNG8:03383:07198
GATGGTAGCACTGCGCACACATCCCAGAAGATCAGGAACTCTAGAAGAATTCAGATTTTTAACACGAGAGTAAACGTAAAAAGAAGGTTTTACAAGACTCACGTTAACAATATTGCAGCAGTACGCACACAATCGAAGCGCAGTAAGGATGGCTAGTGTAACTAGCAAGAATACCACGAAAGCAAGAAAAAAGAAGTACGCTATTAACTATTAACGTACCTGTCTCTTCCGAAACGAATAAGTACACACTCTCATATGACACATCGATAACCTCGAGTCT
+
;5@B9=CBCCCCCCCBBBBBBAAA<AAB?CCBBAA?A?CFJBBCD@CC?C@BBCAAAAA0A@ABABBBA::8<6<<;:999$9<5:7>>>2>BB=@;6;?<<00+/3::6??A?AC??ACABBB@;;;@@@@CB@@=???DCCCB?C@CBB?BCCBAADC?BBBBBB?CC@99:?A:99A299939>?>?@&=<97827;9@@@<>:;;==9=<;;@AA=A@?:::C?C?ABG>B?@<?B?BCD?@@CBCBBBBCAA=@AAAD>>>A;:5;8<=>BA>>>
@ATNG8:03384:07228
GATGGTAGTCTCAGATAGTCTATAGTACTCATTCGTTTCGGAAGAGACAGGTACGTTAATAGTTAATAGCGTACTTCTTTTTCTTGCTTTCGTGGTATTCTTGCTAGTTACACTAGCCATCCTTACTGCGCTTCGATTGTGTGCGTACTGCTGCAAATATTGTTAACGTGAGTCTTGTAAAACCTTCTTTTTACGTTTTACTCTCGTGTTAAAAATCTGAATTCTTCTAGAGTTCCTGATCTTCTGGACAGAGTGTGCAGATACTACCATCGATAACCTCGAGTCT
+
A@@B@A@<=A<B;;:CCCCCDBFCCBAACB@A?ADGI>CC@CADCCCCCG@CBCBD@D@CC;;7;=@AABBCB;;;<MMMG3BD=A@@@9@BCC@CCHACB:;;CBBCACCHGBBBF?B@@=@>BBBA@ABB>BABB6;<A;<;BBC0000...--(---(--(/)/445::999495555&57<6::@:@$55:9:9*99@BBBC@::29555$5=<==:>:CD?BBCC@?@?C@BBADBB?BBB@BCCCBBBBBB@@A@@@BBBBACAA@A;;5;=?=?B@?@A
@ATNG8:03385:07192
GATGGTAGTGTGTCTCTGAGAGTAGTACTCATTCGTTTCGGAAGAGACAGGTACGTTAATAGTTAATAGCGTACTTCTTTTTCTTGCTTTCGTGGTATTCTTGCTAGTTACACTAGCCATCCTTACTGCGCTTCGATTGTGTGCGTACTGCTGCAATATTGTTAACGTGAGTCTTGTAAAACCTTCTTTTTACGTTTACTCTCGTGTTAAAAATCTGAATTCTTCTAGAGTTCCTGATCTTCTGGGTGTATCAGCGAGTATCTACCATCGATAACCTCGAGTCT
+
BA@?=@;96>=CBDBBBJEFCCDCCCCBB@?@?BBCC=@@@C@BBBCB@A=@CBBCAC@CBBB@B?BCDCDABAC?@@@@@,AC=A@@B<AABB?BB@=@B?BBBCBC@CBCCB@@@?BBE@D?CCCFDBCB@BCCC@CCCC;;;BBBBCDBBAB>@@@>BB?B?BCCBCBCCC@BBBDF;J@B@BBDDG5CCCCC?CDDBCBDDCC@EDDD2CCCCG?A?AD>BBBBGEEAC@BBBBHE@C@AA8;;CBDCCABBCCCCGCAAA@A;;;B;;7;7;BCCBBBB
@ATNG8:03387:07200
GATGGTAGAGTACAGTGTAGTAGACCAGAAGATCAGGAACTCTAGAAGAATTCAGATTTTTAACACGAGAGAAAACGTAAAAAGAAGGTTTTACAAGACTCACGTTAACTATATTGCAGCAGTACGCACACAATCGAAGCGCAGTAAGGATGGCTAGTGTAACTAGCAAGAATACCACGAAAGCAAGAAAAAGAAGTACGCTATTAACTATTAACGTACCTGTCTCTTCCGAAACGAATGAGTACTGTATCTATGTGTGCGCTACCATCGATAACCTCGAGTCT
+
CCBB?BCCBCCCABAAAACDCCCBB@BCCACCCCAA=A=@@CAAAD?BD@C?AAAAACDC2A=A@CBA>?9999+9??@ADB2BB?B@CDD;GCB@BCECEDD:99;@CBABBA=AABBBBCBBACBBBBBB>BBBC>BBBB@@@B@B>B==;=BCCBBBB?BBBBBB>BB>?AA:>=@@?8=;;4:=<>=/>>:=878@@CBA;?:>?DD;A;AACBC@CC@@?BB?B@CCC;ACD?BBCBBBDBBBCBBAAAABBBBBCCCBB?BAAAA881739:89;=::
@ATNG8:03394:07196
GATGGTAGGCGACATACATACGCGCCAGAAGATCAGGAACTCTAGAAGAATTCAGATTTTTAACACGAGAGTAAACGTAAAAAGAAGGTTTTACAAGACTCACGTTAACAATATTGCAGCAGTACGCACACAATCGAAGCGCAGTAAGGATGGCTAGTGTAACTAGCAAGAATACCACGAAAGCAAGAAAAAGAAGTACGCTATTAACTATTAACGTACCTGTCTCTTCCGAAACGAATGAGTACAGAGAGCACACGTGTCTACCATCGATACCTCGAGTCT
+
CCBC?A<A;@955;;;>@;<BBBCC@BBCGCBCBAB=@@@@@BA@D@CC?C@BBBCCCCC5C@C@AABBBB;;;0;;;;:::$9<8>9;;;0;;=9>>=BCBBBC?A>;;5;@@=@A@?@>@@@::;BAB;<9;BBB@C;;;@@@C@B@C;;5;;;;@BCC>BBBAAA?BB?BBB?AAC@@9999;=>===.?B?BBB???BBB?B?BAAC@D?B@CBA?@CBBBBB?C@ABC<C;;6;@?>@ACAAB????BACCCBB@??AA9=999<773<777799<<
@ATNG8:03395:07215
GATGGTAGTACATGATAGACGACACCAGAAGATCAGGAACTCTAGAAGAATTCAGATTTTTAACACGAGAGTAAACGTAAAAAGAAGGTTTTACAAGACTCACGTTAACAATATTGCAGCAGTACGCACACAATCGAAGCGCAGTAAGGATGGCTAGTGTAACTAGCAAGAATACCACGAAAGCAAGAAAAAGAAGTACGCTATTAACTATTAACGTACCTGTCTCTTCCGAAACGAATGAGTACAGAGAGTACGATATGTCTACCATCGATAACCTCGAGTCT
+
AAAB?CCCBCBBBCCCCBBB;;;@B@CDC@DEECAA?A=BACCBBC?CB@C@CCDCCCCC3C@EBCBCCCICCD;CA;;;;;*;C@E?BBB;BCE@IBBBCCCCC@B?CC@CBB?CBBCBBDABBCCDDDBB?BDCC@BBBBCECC@CBCBB>ADDCDCCC@CCCCBB?B@=AAA<??@?=8?==;99999)9A?C:99BBBBC=?<>ABA?B?BDHIGACCAAADD@C@CCD>CCC?BABCCBBBCCCBBBAABCCC@??BBBB?C788A==8>8>AAAB?;;
@ATNG8:03396:07200
GATGGTAGTAGTACACTAGTCATACCAGAAGATCAGGAACTCTAGAAGAATTCAGATTTTTAACACGAGAGTAAACGTAAAAAGAAGGTTTTACAAGACTCACGTTAACAATATTGCAGCAGTACGCACACAATCGAAGCGCAGTAAGGATGGCTAGTGTAACTAGCAAGAATACCACGAAAGCAAGAAAAAGAAGTACGCTATTAACTATTAACGTACCTGTCTCTTCCGAAACGAATAGTACTACTCTCATATGACACTACCATCGATAACCTCGAGTCT
+
ABCB@BCCCCCCCC@BBCDCCBBBB?BBB?BA@@@@=A>BCECDCC@CD@D@BBBBBBBB5B@CBBDDBBB@@@;?AACDDF3CC@C?@@@9@BB?CDDCCCFDC@B@CC?CBB@BBCBBBCCCCCCCBBBC@CCBB?BCBCBABC?D???A?AEBBBBCB?AABBBB@BB@@>?@BCBCC=B::79BBBB3BB?BBBBBBAAA?B?>@AB;?;?BCCC@@@@@@BB@B?BBD>CCC?BBBBBBBBBBCBBBBBBBBBBCBBA>AAAAA?@<@<@@D>>==>
@ATNG8:03408:07227
GATGGTAGTATCTGCACACTCTGTCCAGAAGATCAGGAACTCTAGAAGAATTCAGATTTTTAACACGAGAGTAAACGTAAAAAGAAGGTTTTACAAGACTCACGTTAACAATATTGCAGCAGTACGCACACAATCGAAGCGCAGTAAGGATGGCTAGTGTAACTAGCAAGATTACCACGAAAGCAAGAAAAAAGAAGTACGCTATTAACTATTAACGTACCTGTCTCTTCCGAAACGAATGAGTACTGTATCTATGTGTGCGCTACCATCGATAACCTCGAGTCT
+
CDDD@CCCBBCBCBBCCBBBCCCCC?CCEACCCCBB?C@CBBBB@?=@B?B?AA?99999)9?BBCABBAD:98*9>???@@0@C@B?BBB:CBC@BCCCECBBB@C?BB?CCC???CCCCBBBBBCCCCBB?BCCC?BBBACCAC?D@DBB?BCCBBCCCAAAAAAA@CCD>??=??@??8><=8999999%9=;=:4:BBBBB?B?BBEC7=:>ACBB@BCBBBBA?@=AAB=BCF?BCDCCCA@ACCCCA@ABBCBAACCCCC?C>?:=;:5:8<;?A@>>>
@ATNG8:03415:07190
GATGGTAGTATATCGCGTCGCTATCCAGAAGATCAGGAACTCTAGAAGAATTCAGATTTTTAACACGAGAGTAAACGTAAAAAGAAGGTTTTATAAGAACTCACGTTAACAATATTGCAGCAGTACGCACACAATCGAAGCGCAGTAAGGATGGCTAGTGGAACTAGCAAGAATACCACGAAAAGCAAGAAAAGAAGTACGCTATTAACTATTAACGTACCTGTCTCTTCCGAAACGATGATACACACTCTCATATGACACTACCATCGATAACCTCGAGTCT
+
><>:<A9;9;655A@@CAA;;9;;<5<9924=>=9:497<@=@@@B:>>44.4>944444$434557::7///9166/////$59495:::&///)//)//99:;;39.44.48838>94;9<<;;;<<:9:98=:9:8<>??AABC?C<@9905@>>>@:?:888::<8=>@<:9,333337&77333733&3717333888::6=7>578?B@HCABB?B???ABB4000==5:00/99:<=B<<<BBAA?999BBABAABBAG999@99.5.4::<=BBB
@ATNG8:03416:07232
GATGGTAGTACATGATAGACGACACCAGAAGATCAGGAACTCTAGAAGAATTCAGATTTTTTAACACGAGAGTAAACGTAAAAAGAAGGTTTTACAAGACTCACGTTAACAATATTGCAGCAGTACGCACACAATCGAAGCGCAGTAAGGATGGCTAGTGTAACTAGCAAGAATACCACGAAAGCAATAAAAAAGAAGTACGCTATTAACTATTAAACGTACCTGTCTCTTCCGAAACGAATGAGTACTTGTGCGACGTGTCTCCTACCATCGATAACCTCGAGTCT
+
CCCC@CDEBCCCCDBBBBBA<;;AB@BBFADCDCCC@CADCCDB@@;A@=A=@@@;;;;;;%;9@>;CDCEGDCB>BB?????,>@=A.;;;.9>A=BBDBBBG=;9;@BB?C;;9;BBAA@@@AA@@@BABB@BCCGACBBCFCBB@B?CAA?ABCCCCEC@::;BBB?BC?CCD;99BBB=CAA>ACCDCC)BB?998???=00,/98;::7:;3>ACCB@BDAAACC@C@BBD>DCC@AAABAABB@CAAACCC???BBBB@BAB?B???CBB<><>CAAA?;;
@ATNG8:03381:07247
GATGGTAGTAGTACACTAGTCATACCAGAAGATCAGGAACTCTAGAAGAATTCAGATTTTTAACACGAGAGTAAACGTAAAAAGAAGGTTTTACAAGACTCACGTTAACAATATTGCAGCAGTACGCACACAATCGAAGCGCAGTAAGGATGGCTAGTGTAACTAGCAAGAATACCACGAAAGCAAGAAAAAGAAGTACGCTATTAACTATTAACGTACCTGTCTCTTCCGAAACGAATGAGTACACATCGTCGTGTCGTGCTACCATCGATAACCTCGAGTCT
+
@>;<05;@BCCCCDCBBBCCCCDCC?BAB?A@AA@@=A:;;FCB;;6;@<@=@A@;;;;;);<BBBCCCBCCFC<?@;;;;;*;A>A?BBB:CBB@AABDCBCBB>BACC@BDD@CCCBCBCCCCCCCBBBC@CCCC<@@CBBBBB>CAG@@?@BBBBCDD@C@@@DC?CC?BBB<>>ABB=BBB?@@?@?2?B?BB@CCBBBB?B===>@<@<@@BCC@CBBBBCB?B?BBB>BCD>AAABBDCCCAAABBBFBBBBBBBBBBB@B999A8939?BBBBBB?;
@ATNG8:03383:07251
GATGGTAGGTGCACATGAGTGTATCCAGAAGATCAGGAACTCTAGAAGAATTCAGATTTTTAACTCGAGAGTAAACGTAAAAAGAAGGTTTTACAAGACTCACGTTAACAATATTGCAGCAGTACGCACACAATCGAAGCGCAGTAAGGATGGCTAGTGTAACTAGCAAGAATACCACGAAAGCAAGAAAAAAGAAGTACGCTATTAACTATTAACGTACCTGTCTCTTCCGAAACGAATGAGTACAGAGAGTACGATATGTCTACCATCGATAACCTCGAGTCT
+
CBCB@B?@=?BBBBBCFDBCCCCCD@DDB?DCBBBB<?<?CAAA@?9?@4;4<BBBABBB2BACDGCDGBBCAA<ABABCCC2AA=C=BDB9CAA=ABBBCCC@@=@?AB?BBB@BCBBBBCCDCCA;;<CD?BA@AAFCDBCCCC@FDEAA?@BDCCCCC@CCCABB?BB>B@@799A?>7<<>1999999%9>;994:=?CBB>@>@AHE?B?B@CCC@CCBBBBB@B?BCD>DDD>@@CBBBBBBBCBAAACBCBBBBBBBBB@BBBAA>=3838AA@A>88
@ATNG8:03390:07247
GATGGTAGTCTCAGATAGTCTATAGTACTCATTCGTTCGGAAGAGACAGGTACGTTAATAGTTAATAGCGTACTTCTTTTTCTTGCTTTCGTGGTATTCTTGCTAGTTACACTAGCCATCCTTACTGCGCTTCGATTGTGTGCGTACTGCTGCAATATTGTTAACGTGAGTCTTGTAAAACCTTCTTTTTACGTTTACTCTCGTGTTAAAAATCTGAATTCTTCTAGAGTTCCTGATCTTCTGGACAGAGTGTGCAGATACTACATCGATAACCTCGAGTCT
+
@::6;>>CCCCCDCBBBDCCGCCBBBCCCECC@BBC@CC@C@CCCECCC?@BCCD@C@CC:96;?@@BDCCD@A?ACBBB2@@>@@CD>CCBB@CCGAGD@AA@BAB?CCCCBBBC?BBC@D@FCCBBBBC@DDCB?CCCBCBCCCBBCCCBBB@CBB?BB=A=AAAABCCBC?@@@AA7A>A>;<;;;*;ABBC>CBCBCCCBBB4;;;;*;;;;C?B?CC@DCCCCBB?B@CCCCCB?@?A?BCDHCCCCA@@@BBCCDCCCABBBC?@=@?@BABB???
@ATNG8:03390:07288
GATGGTAGTGCGTGAGAGAGAGACCCAGAAGTCAGGAACCTAGAAGAATTCAGATTTTTAACACGAGAGTAAACGTAAAAAGAAGGTTTTACAAGACTCACGTTAACAATATTGAGCAGTACGCACACAATCGAAGCGCAGTAAGGATGGCTAGTGTAACTAGCAAGAATACCACGAAAGCAAGAAAAAGAAGTACGCTATTAACTATTAACGTACCTGTCTCTTCCGAAACGAATGAGTACGTGTGACGTACGTGAGCTACCATCGATAACCTCGAGTCT
+
?:<B?BBDCCCD;;;BBBBCGCCBB>BBC@CBCCC@B>B?A@AD@BB=@;@C@;;<<<';7B?BBBCCCBBK9B?99999)9?<?3877&733,3>;AABB??<?:>?>BBD?B??;====@@@A>>==<?=::5;=>?>>>D=D=A@CACCBBAAAF@FGBBBB@CL@CBB>AA;;<09A=;=====,>9<<<669@@@A8:89BBB?B@BCACC??@ABBBA@D@CA@7=00+0000<?>B999@@@@BBBBBBA:;;@>;@;;;@@A=A=ABB@@@B@
@ATNG8:03392:07256
GATGGTAGTACATGATAGACGACACCAGAAGATCAGGAACTCTAGAAGAATTCAGATTTTAACACGAGAGTAAACGTAAAAAGAAGGTTTTACAAGACTCACGTTAACAATATTGCAGCAGTACGCACACAATCGAAGCGCAGTAAGGATGGCTAGTGTAACTAGCAAGAATACCACGAAAAGCAAGAAAAAGAAGTACGCTATTAACTATTAACGTACCTGTCTCTTCCGAAAACGAATGAGTACGATGAGAGAGCTCTCTCTACCATCGATAACCTCGAGTCG
+
95>>8<;;?=;;;@;<<<><::945.599499<566169==>==<>;@B:>:=;@;;;;-549<<<A>A;;?A6??99494$4939.555&55<7966599955158<<5;;=8<==55:AB@@A??@@=B=@>>>;<000@?>B?C;:9C<CDCCCBBB@C@@@AA=?@=?@@:=;7333&38828;;;<+<=8<<;==:8;:6<,//;;(/)/89//,6=<<;77)/)////&/::39;;>><;<;4439333;;>?===B==:6--,,566)-(-//.59:;
@ATNG8:03394:07254
GATGGTAGTGATACAGATCAGAACCAGAAGATCAGGAACTCTAGAAGAATTCAGATTTTTAACACGAGAGTAAATGTAAAAAGAAGGTTTTACAAGACTCACGTTAACAATATTGCAGCAGTACGCACACAATCGAAGCGCAGTAAGGATGGCTATTGTAACTAGCAAGAATACCACGAAAGCAAGAAAAAAGAAGTACGCTATTAACTATTAACGTACCTGTCTCTTCCGAAACGAATGAGTACGATGAGATCTCGTGTGCTACCATCGATAACCTCGAGTCT
+
A@@>5:::@BCDDBBBCCEDDD:E;?CA=>@@@;;29=@ACCCBC@CD@F@CCBBBEEC2C@BBBCCED;;:?9:8:AABA1BB@D?BBB8=<@=00/===ABC?B?BB?BBB@BCCCDCCCCCCBBBBBB?BBBB?AADCBBBC@C?B@@>@AAC?BBB?BCBBCC?BB?B??;??<<<57735778899%9??@?=@BBCA?68777:A.818>BBB@CBBCACC?B?BBB>BCC?BABAACCDBABABBBB>?>A@A>>;BG<A888?==:==A@@AA>>=
@ATNG8:03397:07288
GATGGTAGTGTCAGTGCGCGTCGTCCAGAAGATCAGGAACTCTAGAAGAATTCAGATTTTTAACACGAGAGTAAACGTAAAAAGAAGGTTTTACAAGACTCACGTTAACAATATTGCAGCAGTACGCACACAATCGAAGCGCAGTAAGGATGGCTAGTGTAACTAGCAAGAATACCACGAAAGCAAGAAAAAGAAGTACGCTATTAACTATTAACGTACCTGTCTCTTCCGAAACGAATGAGTACACATCGCTCGTGTCGTCGCTACCATCATAACCTCGAGTCT
+
@;;;:>>669==<<=>?>E;66;<<7<>>8>C;@?C=B=BAAAA?@<>@=@;@@BBGDEE2B?AA::9@??>AC:>?@@@@A2AC?C@CCC;C;;9;BA@A<<00+08<;;==>669@ABBCDDCBB999:99===@;?>??@???@F@??@<@::9DDAB@BA@@@@2998<<<5888==8777187<<<,7703:;;9::7307787;A5;0526>>:>===<<;7;7;;:(3371778===A>?777===>:???=33732227+222;<:7<4433733/8
@ATNG8:03409:07260
GATGGTAGTGTCAGTGCTCGTCGTCCAGAAGATCAGGAACTCTAGAAGAATTCAGATTTTTAACACGAGAGTAAACGTAAAAAGAAGGTTTTACAAGACTCACGTTAACAATATTGCAGCAGTACGCACACAATCGAAGCGCAGTAAGGATGGCTAGTGTAACTAGCAAGAATACCACGAAAGCAAGAAAAAGAAGTACGCTATTAACTATTAACGTACCTGTCTCTTCCGAAACGAATGAGTACTACTCTCAGAGACACACTAATCGATAACCTCGAGTCT
+
BB;;7;=B;;:CDDBBBCCCCCBBB@CCC@CCCCBB?B@BBABBCE?@@>A@AAABCCDA/A?CCBA@@AABCC>A@>>===,=;=<?CBB7CA@=ACBBBBCBC?B?@@>@CC?CBBBCCCCDDBBBCDBB?BA@@?BAAABAAA=@=@::8:CCCCBBB?BCCCCC?>><?CD>@?BBA2::?:?AABB3BC@BA===B??@:=:=BBB<@<@ABB@=@@@@@BB?C?BBB=CCD@???BCCCCAAABBBBBBBBBBBBBBB?A???88078==:::@@=
@ATNG8:03410:07240
GATGGTAGGCGAGAGTGAGACGCAGTACTCATTCGTTTCGGAAGAGACAGGTACGTTAATAGTTAATAGCGTACTTCTTTTTCTTGCTTTCGTGGTATTCTTGCTAGTTACACTAGCCATCCTTACTGCGCTTCGATTGTGTGCGTACTGCTGCAATATTGTTAACGTGAGTCTTGTAAAACCTTCTTTTACGTTTACTCTCGTGTTAAAAATCTGAATTCTTCTAGAGTTCCTGATCTTCTGGCGCTCTGTCTCGTCTGCTACCATCGATAACCTCGAGTCT
+
>@BB866E@BBCCDBBDBCB;69AA>BBBCAA=ABBB=BB@C?B@@@BBB>AACA@;@=@@@A@E@BBBAACBBB=??CCC1B@6?993/3=AB@BBB?BB??=>BBB@BBBBBBBC<@?A?D;??AAAA@@;@AAA:>>>??@AAA>>>@:::A589@=;;7;;===@@>><=486678'77=47///*/:===///::9:/97=6=;<;.98:;B=A;>>=AAAE=;<8;<A@@<::5///6:;;A;:;@;;;AA;;;;;ED=A:;;<881818<9:9///
@ATNG8:03410:07283
GATGGTAGCGCACACATAGATACAGTACTCATTCGTTTCGGAAGAGACAGGTACGTTTAATAGTTAATAGCGTAACTTCTTTTTCTTTGCTTTCGTGGTATTCTTGCTAGTTACACTAGCCATCCTTACTGCGCTTCGATTGTGTGCGTACTGCTGCAATATTGTTAACGTGAGTCTTGTAAAAACCTTCTTTTTACGTTTACTCTCGTGTTAAAAATCTGAATTCTTCTAGAGTTCCTGATCTTCTGGAAATATCATCAGCGAGCTACCATCGATAACCTCGAGTCT
+
::::7;:::C@@@@@@<;:A0/0/<<///<>@;;59>4;:7:5455::9=49;<999)9.59995ABD@B==95.5:599:::)9<=3555=055==8<55.5<.55555945559;<>>9==>;>;AA@@@A?@4;:>@;B@@:::AAB@A@BCCCC@AAA@CB@D=@@@@@AB?@;?99:9:$97?5@<>>>+;;B>>3;59555696;:>>>@+;;;6616>CA>9:9999@9=:>>>@<?:>>@8@=9A>999<@@>@@@999>>8<///9:;7>9>666>;:>
@ATNG8:03411:07260
GATGGTAGATATATGCACGCTCTACCAGAAGATCAGGAACTCTATAAGAATTCAGATTTTTAACACGAGAGTAAACGTAAAAAGAAGGTTTTACAAGACTCACGTTAACAATATTGCAGCAGTACGCACACAATCGAAGCGCAGTAAGGATGGCTAGTGTAACTAGCAAGAATACCACGAAAGCAAGAAAAAGAAGTACGCTATTAACTATTAACGTACCTGTCTCTTCCGAAACGAATGAGTACGTGTGACGTACGTGAGCTACCATCGATAACCTCGAGTCT
+
>>>A;=====E@@@BBCAA;@CCCE?BCD@DCBBBC?A>AAA>?:==@C?C@BCBCBB=B+B?BCCBAAAAAAD=A<<;;;;*;C>C?CCA7A;:89CBCCICBB@B@CC?CBD@CBBBBBBCBBCCJICCC?BBCD@CBBCAA@B?B?BBB@BCCCBBBD@DCCBAA?AB?BCB????DF@BBA<====<,=A?ABBCCCC>><>?AAB><><A@BBB?BCCBBBB@B@CFL>BBB?AABBCCCCCBBBAAACCBBCCBBBBA@<@000@;;7;:@AACCBBA
@ATNG8:03415:07262
GATGGTAGTAGTACACTAGTCATACCAGAAGATCAGGAACTCTAGAAGAATTCAGATTTTTAACACGAGAGTAAACGTAAAAAGAAGGTTTTACAAGACTCACGTTAACAATATTGCAGCAGTACGCACACAATCGAAGCGCAGTAAGGATGGCTAGTGTAACTAGCAAGAATACCACGAAAGCAAGAAGAAGAAGTACGCTATTAACTATTAACGTACCTGTCTCTTCCGAAACGAATGAGTACGTGTGACGTACGTGAGCTACCATCGATAACCTCGAGTCT
+
AAAB>BBBBEDDCCCBDCCCCCCDD?BAA>AA@@@@=A?CCCBBBB@BC@B@CCBBBBBB5B@CCCDBBBCAAA<@A=@@@@1@D@E@CCC;CBB@BECCCCCBB?B?CC@CCB?BBBABBCCCCCBBBBBC@DDCC?CBBBBBBC?B?BBB?ADDDDCCC?CCAAAA?CD?DAB?BBBCC:@9978D?CD?BB?BBBBBBBBD@D?BBBC@C?AACBB?AA@@@AA?B?BCD=BBC?AABBBBBBBBBBBCCDCCCBBBBBBCC?C999@BA;A>ACCABAAA
@ATNG8:03418:07273
GATGGTAGAGTATCATGTGTATCTCCAGAAGATCAGGAACTCTAGAAGAATTCAGATTTTTAACACGAGAGTAAACGTAAAAAGAAGGTTTTACAAGACTCACGTAACAATATTGCAGCAGTACGCACACAATCGAAGCGCAGTAAGGATGGCTAGTGTAACTAGCAAGAATACCACGAAAGCAAGAAAAAGAAGTACGCTACTAACTATTAACGTACCTGTCTCTTCCGAAACGAATGAGTACGTGTGACGTACGTGAGCTACCATCGATAACCTCGAGTCT
+
CBCC?ABCDDCCCCD@A@DDDDCBB?BCC?CCCC@@>@@CCCCCCC@CC>A=AAA?@@@@0@@ABBCGBBBCDC;CA;;;;;(;;;<?>==2=@;7;A@@DCCCBC?BC@CCC@DDBBBBBBCDDDDEECB?BDEC@DBBBBDDD?D@CBB?BCCCCCCC?CDCCCC?BC?BBB?BBBCA<>>>:@@@@@2@C@EAA@CCCCDAA>ABCC?C?BBCBB>BCAAABB=A?ACC=CCD@CBBACCCCAAAACCCCCBBBBBBBBDD@A9::A??;?=@AAAB?@@
@ATNG8:03419:07252
GATGGTAGTGATACAGATCAGACACCAGAAGATCAGGAACTCTAGAAGAATTCAGATTTTTAACACGATAGTAAACGTAAAAAGAAGGTTTTACAAGACTCACGTTAACAATATTGCAGCAGTACGCACACAATCGAAGCGCAGTAAGGATGGCTAGTGTAACTAGCAAGAATACCACGAAAGCAAGAAAAAAGAAGTACGCTATTAACTATTAACGTACCTGTCTCTTCCGAAACGAATGAGTACCTCTCAGACGCTCGTCCTACCATCGATAACCTCGAGTCT
+
BBBB@FB@@AEEBBBB@;96@DJHE?CBC@BB@AAB@B@CCCB9:5<;A8C98:5=>>>=+=8==<;544B@??193:4444$4<7<.444&555.5:::>A>=>:>9@@<@AA;?@CBBBCBBCCCCCCFCABBCD@CCCEBCCC?B?B;;:;BBACCBC?AAAABB=AA???@@BCBCD=?<<999:9::%9;<8@:C=499<?;=449A6?<==BAA=AA@AAAA?A>AAA9A=?6::A??>A>@BCB??????@DD::99CA@@;;;:8918:>?>>>A??
@ATNG8:03374:07297
GATGGTAGATATATGCACGCTCTAAGAAGATCAGGAACTCTAGAAGAATTCAGATTTTTAACACGAGAGTAAACGTAAAAAGAAGGTTTTACAAGACTCACGTTAACAATATTGCAGCAGTACGCACACAATCGAAGCGCAGTAAGGATGGCTAGTGTAACTAGCAAGAATACCACGAAAGCAAGAAAAAGAAGTACGCTATTAACTATTAACGTACCTGTCTCTTCCGAAACGAATGAGTACTGTATCTATGTGTCGTGCTACCATCGATAACCTCGAGTCT
+
ACBC@BBBBCCCCBCBCCCCCCCC@BBAAA@C;;6;=@@CCCCC@CC?B?CCCCCCCC2CABBBBBBBBFFF>B8;;GCC2;;7;9==;0?AA=CCCCCCFCD?B@CD@CCC?BAABBCCBBACCCCBCB@CCCC?BBBBBDBA>CAC@A>ACCAAABB@BCBABA@BB>???5:9@BA;???9=>?@@2AB?BBBBAA>@>*/+/;::6:7<;AAB@DBBBBEE>?=?CC<AAA@:::BBBBBBBAAB:::BBBBCBBBBAA=>A>;;;==8==;:;AA;;;
@ATNG8:03378:07333
GATGGTAGCTCGCTGATGATATCTCCAGAAGATCAGGAACTCTAGAAGAATTCAGATTTTTAACACGAGAGTAAACGTAAAAAGAAGGTTTTACAAGACTCACGTTAACAATATTGCAGCAGTACGCACACAATCGAAGCGCAGTAAGATGGCTAGTGTAACTAGCAAGAATACCACGAAAGCAAGAAAAAGAAATACGCTATTAACTATTAACGTACCTGTCTCTTCCGAAACGATGAGTACATAGATATACGTATAGCTACCATCGATAACCTCGAGTCT
+
BCCC@CCCCCBCB@@@DCBCBCBCCACFC@CCCD@@>A?BBCCDCC@CC@D?CBBABBBB3B@CCCCCCC@AAC8@:;;;;;*;C>A5;;;*9A@?BDDBCCCCC@D?BB?BCC?BBBCCCCDFCCBBBBBC?BB??;@@@@@C@?9@C@@>ACCCBBBC?BBCCAB?BC?BAB@BB???5?9949BEKD/ACC=BBBBBBBC@@<??@B=A<AACBB@BCCBBCD@C?BBB>BBBBBBCCCBAACCCAAAACCCAA?AA@AA;?566=993969;<A@>>=
@ATNG8:03379:07306
GATGGTAGCGCGACGAGCGTAGACCCAGAAGATCAGGAACTCTAGAAGAATTCAGATTTTTAACACGAGAGTAAACGTAAAAAGAAGGTTTTACAAGACTCACGTTAACAATATTGCAGCAGTACGCACACAATCGAAGCGCAGTAAGGATGGCTAGTGTAACTAGCAAGAATACCACGAAAGCAAGAAAAAAGAAGTACGCTATTAACTATTAACGTACCTGTCTCTTCCGAAACGAATGAGTACTGCGTCTCACTCTCGCCTACCATCGATAACCTCGAGTCT
+
<;:?=@CCCCDDDBBBCCAABBBCC>BCBAGDDC:;8;=;;;DCBB?AA6:5:DDBBCBC2A=??>::9ABABC=AABCDGG5@@>@?CCC=CFC@CCCCCCCAA?@?CC?CCC>BBBABBCCCCCBB??>A=A@@A?;:;BCCCC?B?B@@>@BBBAAAC@@??BBB?CC@BCC>AAB@@9?>>;;>CCAA(AA:00/>?ACBB@B?===>:?;>>BBD@C@@;;;@<?=A@A;A::19=>787>==<?A?@AA995??;;7;88683333;;4>:<<A??@><
@ATNG8:03388:07295
GATGGTAGGCGTGTGGAGAGTCTGCCCAGAAGATCAGGACTCTAGAAGAATTCAGATTTTTAACACGAGAGTAAAACGTAAAAAGAAGGTTTTACAAGACTCACGTTAACAATATTGCAGCAGTACGCACACAATCGAAGCGCAGAAGGATGGCTAGTGTAACTAGCAAGAATACCAACGAAGCAAGAAAAAGAAGTACGCTATTAACTATTAACGTACCTGTCTCTTCCGAAACGATGAGTACTGCGTCTCACTCTCGCCTACCATGATACCTCGAGTCT
+
784;.4;;74//7//)////;595??7==><@CB@<<,//<<<9<<<?>:??:;9BBCCC1C895?544;;<;;:+3333888$3338,333&33839:::::::=7:5;;5/..26335555955579=:::0222;29588...49).5;8;9///8;;6788;33//;59:8*-(---(-99068:99'33,339772225.5.578:/5/7775505;.....05058806::///;///9995555<:44/:///)/8869;;;///468868899
@ATNG8:03392:07300
GATGGTAGGCGAGAGTGAGACGCAGTACTCATTCGTTTCGGAAGAGACAGGTACGTTAATAGTTAATAGCGTACTTCTTTTTCTTGCTTTCGTGGTATTCTTGCTAGTTACACTAGCCATCCTTACTGCGCTTCGATTGTGTGCGTACTGCTGCAATATTTTAACGTGAGTCTTGTAAAACCTTCTTTTTACGTTTACTCTCGTGTTAAAAATCTGAATTCTTCTAGAGTTCCTGATCTTCTGGGTGCGCTACAGTCTCTCTACATCGATAACCTCGAGTCT
+
BCBD@DB@?B@@ACCCCDDDABABCDCCCCAA?ACCG>CC?C@CCCBBCB@CCBBB@C=@@CC?B@BCCBCCCBB?CCCCC3BB?A@@A:ADDC?CCC@DC;><>A??<?BBCCCBA?AAA?A=AAAAAA??;@BBB:>>>@???@A@@@A?@@@<@@@@@6@<@AB@@@CCC@D;;<<6<AIAIEEEI5CBBBB>AAFFEDC@@?5;;;;*;BBBG@C@BB?CCBB:::=@=ACCBBE<??@A;???BACDDBBBCBBBBBA@@::9A996<:=?<=>@@@
@ATNG8:03393:07328
GATGGTAGTATAGAGCTCTACATAGTACTCATTCGTTTCGGAAGAGACAGGTACGTTAATAGTTAATAGCGTACTTCTTTTTCTTGCTTTCGTGGTATTCTTGCTAGTTACACTAGCCATCCTTACTGCGCTTCGATTGTGTGCGTACTGCTGCAATATTGTTAACGTGAGTCTTGTAAAACCTTCTTTTTACGTTTACTCTCGTGTTAAAAATCTGAATTCTTCTAGAGTTCCTGATCTTCTGGTGAGATATGCATGATGCTACCATCGATTACCTCGAGTCT
+
@=BC@EC??AADCBBC@AACBCBBBBA@@B@@=AHEE?CA?A?CCBCCBB?AAB::5:=AAAB?B>BBBBAAA>@8;<;7;);@?CCCC@???@<@??:>A=>??A@A=@AA998>A<@@@<A<@@@;:;>A=AAAA<>>>???@@@AAD??;;;;<==:;;5;<A?@?@@AAA:>>ADD5A<>877777(8=77818>=>@>==881////(////66<7@A;>>AAA@@<@<>>>A?>7;;@=>>>?>@@B?>>:::::;?AA;?:;;@@<AA<@@;::===
@ATNG8:03393:07335
GATGGTAGTTCGTGAGAGAGAGACCCAGAAGATCAGGAACTCTAGAAGAATTCAGATTTTTAACACGAGAGTAAACGTAAAAAGAAGGTTTTACAAGACTCACGTTAACAATATTGCAGCAGTACGCACACAATCGAAGCGCAGTAAGGATGGCTAGTGTAACTAGCAAGAATACCACGAAAGCAAGAAAAAAGAAGTACGCTATTAACTATTAACGTACCTGTCTCTTCCGAAACGAATGAGTACTGTATCTATGTGTGCGCTACCATCGATAACCTCGAGTCT
+
AB>C?BB@@<@B=@BCBBBCCCCCD>BBB@@@@B;;5;599CDEDC@DD@CABA@;;;;:*:?CCDCCCBCAA?8=<::;;;.;B?C?CBC:BAA?ACCCCCCCC@C@BB@BBB?BEBBBBBBBCC;;;DGD@BCCE?@@@==<00-0;@>A?BCECCCDC@DDDBBB@?@=@EC;@@>=?8;;;88899::%:9;9@<BBFBA?0/0.5:<)/,/<ABC@CEAAA;:393999.7<>6>:B@CBBBBBBBB::::AAACA????;7;///;990:5555<9>88
@ATNG8:03394:07324
GATGGTAGTGCGTGAGAGAGAGACCCAGAAGATCAGGAACTCTAGAAGAATTCAGATTTTTAACACGAGAGTAAACGTAAAAAGAAGGTTTTACAAGACTCACGTTAACAATATTGCAGCAGTACGCACACAATCGAAGCGCAGTAAGGATGGCTAGTGTAACTAGCAAGAATACCACGAAAGCAAGAAAAAGAAGTACGCTATTAACTATTAACGTACCTGTCTCTTCCGAAACGAATGAGTACACACTCTCATATGACACTACCATCGATAACCTCGAGTCT
+
AACCACAAACCEECDCBBBCBC;;:0:AB=?AAC;;7;>BBBJCCB?BB?B@A@ACCCCC+B8@@485;@88==38<;:;:;';?>BADDD9CCC@BBBEEFKDD@B?@A=;;;?BBCCCCBCDDDCCCDCD@BBBB?B@@@CCBB>A=AAA>BBBBBBAA?AAABBA?BB>AAB::9CAA2::>9::9:9(9@?B?@?CCA995:@@<;;5;:=>CBCACCBBCCC?B?BBC?AAC@CCCBBABBBBCCAAAA@@@@@?ABBBB?B???D::3:3:@@ABB?@
@ATNG8:03402:07331
GATGGTAGTGATACAGATCAGACACCAGAAGATCAGGAACTCTAGAAGAATTCAGATTTTTAACACGAGAGTAAACGTAAAAAGAAGGTTTTACAAGACTCACGTTAACAATATTGCAGCAGTACGCACACAATCGAAGCGCAGTAAGGATGGCTAGTGTAACTAGCAAGAATACCACGAAAGCAAGAAAAAGAAGTACGCTATTAACTATTAACGTACCTGTCTCTTCCGAAACGAATGAGTACGTGTGCGACGTGTCTCCTACCATCGATAACCTCGAGTCT
+
BCCC@BBBBCCCCBBBCCCDCBCDD=BBC=BBCCBB?B@CCCBCCC>AA=?=ACCCCACC1B>CAAABBCCAAA:@<?@BCD5CC@C=@@@8@CCACCCFCCC@@?@ACC?CCC@BBBABBBDCCCCCBBBC@CDDD=AABABB??=@@CBB>BCCDDCAA?ACCBCB?BB>AA@9==888*:@><@CCCC2CC?C@@ADCCAA>A>A=DD8;7;BCBB@BCBBBBB?C?BDD>BBC?AAABBBBBBBBBBBBDDBBAAAA?CBB>A7789994:5:AA@@?@@
@ATNG8:03416:07302
GATGGTAGTGTCAGTGCGCGTCTTCCAGAAGATCAGGAACTCTAGAAGAATTCAGATTTTTAACACGAGAGTAAACGTAAAAAGAAGGTTTTACAAGACTCACGTTAACAATATTGCAGCAGTACGCACACAATCGAAGCGCAGTAAGGATGGCTAGTGTAACTAGCAAGAATACCACGAAAGCAAGAAAAAGAAGTACGCTATTAACTATTAACGTACCTGTCTCTTCCGAAACGAATGATACGTGTGACGTACGTGAGCTACCATCGATAACCTCGAGTCT
+
?@BD?BEDBBCBBBBCCCCCCCC?BAECC>BBBB;;:;@ECBBCCC?AB?B@CCA>>>>?.?@ABBBBCBBBCF>A@99777'7?8?5???4::B?BCCCBAA@>:>;?A<@@@<A678>==<A>>>AAA@@;@>>A;===>>>>=9>;?8=;8>AA@A@@:@A>>AB=@@>BBB=??777.7;;8==<=</::5:<A@<=>@@<?;?A;>7;;>;557=AA<<<CD:A;@BB:A>><>BC>>?BAA<>=A@AA?@?????@AA<?>;;A::7:<??BBB?>>
@ATNG8:03416:07314
GATGGTAGATTATATGCACGCTCTACCAGAAAGATCAGGAACTCTAGAATTTGAATTTCAGGATTTTTTAACACGAGAGTAAACGTAAAAAGAAGGTTTTACAAGACTCACGTTAACAATATTGCAGCAGTACGCACACAATCGAAGCGCAGTAATGGATTGGCTAGTGTAACTTAAGCAAGAATACCACGAAAGCAAGAAAAAGAAGTACGCTATTAACTATTAACGTACCTGTCTCTTCCGAAACGAATGAGTACACATCGTCGTGTCGTTGCTACCATCGATAACCTCGGAGTCT
+
8444.4:9//)////9977;:;5555.45//)////7727279:<>>>9<<8<;8;9(///)//////#/(//37333;;;;188;<>??,44.4.444&4;<:>>><:;;99457::5;;<9<:::=9::95:666;;=6;;;=;==>00/9:6:<753-3-339::99;60.(-35--(/90666*339991933,33333$.637.----335/50588=5:499B>@;??=9:::5:=@@@8@@;9>?>>?CCBBBBBB=@@AAA@AA?AAAEE>BA@AA9929;<9929=?@@
@ATNG8:03378:07345
GATGGTAGAGAGAGCTCTCTCATCGTACTCATTCGTTTCGGAAGAGACAGGTACGTTAATAGTTAATAGCGTACTTCTTTTTCTTGCTTTCGTGGTATTCTTGCTAGTTACACTAGCCATCCTTACTGCGCTTCGATTGTGTGCGTACTGCTGCAATATTGTTAACGTGAGTCTTGTAAAACCTTCTTTTTACGTTTACTTTCGTGTTAAAAAATCTGAATTCTTCTGAGTTCCTAGATCTTCTGGTGAGATATGCATGATGCTACCATCGATAACCTCGAGTCT
+
AB@A=@CBAABBBAB;96CCCCGGCBBBBBBA<AAAC>CC@F@CCBBCDC@CCCBB@B@BCCB@C@BBBCCB@AB@BBBBB2AA?BABB=BBCC@BBC?@@;@898@C<@ABBB@AA?AAA?>;>@@@===A=BD>>9<<@:::A@@=>>?<<<?<?@@<AA;>;>@@@@@A@@<;;;@?5?7;7;?FDE.;;>>?5==>?7>>===189888%8:::<5;4::4787=<=6<3:6666//)/66477:////:9;888>>?BBBB=A>>>><;3:5:?@@B>;;
@ATNG8:03380:07347
GATGGTAGATACTCGCTGATACACCCAGAAGATCAGGAACTCTAGAAGAATTCAGATTTTTAACACGAGAGTAAACGTAAAAAGAAGGTTTTACAAGACTCACGTTAACAATATTGCAGCAGTACGCACACAATCGAAGCGCAGTAAGGATGGCTAGTGTAACTAGCAAGAATACCACGAAAGCAAGAAAAAGAAGTACGCTATTAACTATTAACGTACCTGTCTCTTCCGAAACGAATGAGTACACACTCTCATATGACACTACCATCGATAACCTCGAGTCT
+
AAAB@BDCDCCCBBBCDBCCCCBCC>CCC?CCCC??>@@BADDDCA?AC?B?BBCBBBBB3B?DCBBBBBAAAC;@@;;;;;*;C>B=@@@9ACC@CCCBDCGCC?B@AA>ACC@BAACCCCBCBBBCCCDD?CCBB@BBBBBBBB>C@CCB?BCCDCAAA??AACCC@BB?BBB<??@@@8@==899999(9A?DB@@CBBBC??:=<>A5:7;BCBB@BEBBBCC?B?BCC>CCC?BABACCCCAACCBBBBBBBBBAABBBC?B999CA@:?;>A?AC888
@ATNG8:03386:07347
GATGGTAGCTCTGCTCTGACTCTCGTACTCATTCGTTTCGGAAGAGACAGGTACGTTAATAGTTAATAGCGTACTTCTTTTTCTTGCTTTCGTGGTTATTCTTGCTAGTTACACTAGCCATCCTTACTGCGCTTCGATTGTGTGCGTACTGCTGCAATATTGTTAACGTGAGTCTTGTAAAACCTTCTTTTTACGTTTACTCTCGTGTTAAAAATCTGAATTCTTCTAGAGTTCCTGATCTTCTGGGCTGCGCTGATATGCGCTACCATCGATAACCTCGAGTCT
+
BB;;79:??A?;;:=<@:66>=>==B@@A:5909BB>8>D@C@BBB@=99:A<=69456;B<A8>A@;;;<65/:477777'/0)/777.9455.5.5;6;<1594:994;;;;<<==9<A@?B;BA@;;:@A;@@@A7;;BBEBBBCA@@@@@AB?@@A?BC@C>A@BCBCBCB=@;;;;.;?C@DCGGE5BBBAA8A00000>><<8<<<<,=999A=@=>>:>>?@BCC@D9;:???@=@@BD<@;;;AAA@BBBABACAAAA<;;;;A;;7;@CCCCCABC
@ATNG8:03388:07349
GATGGTAGCATCATGCATATCTCACCAGAAGATCAGGAACTCTAGAAGAATTCAGATTTTTAACACGAGAGTAAACGTAAAAAGAAGGTTTTACAAGACTCACGTTAACAATATTGCAGCAGTACGCACACAATCGAAGCGCAGTAAGGATGCTAGTGTAACTAGCAAGAATACCACGAAAGCAAGAAAAAGAAGTACGCTATTAACTATTAACGTACCTGTCTCTTCCGAAACGAATGAGTACTGCGTCTCACTCTCGCCTACCATCGATAACCTCGAGTCT
+
;5;;7;;@A96669CCBBBCCBABB8=>C8<<>>=A?A;CB@<;;;7?>;96=??<BCB=+=8====;;9;88818:<=>>>+;?8<7?<:+:9:4:=959BECC=@>@@<@BD8:;A?DCCCCCCDC;;:B?BBCD@CCCCBBCC<>=>000AAAAABB?ABBBBC@BB=B??9<>977)887/7<<<=.>A;<<=B?:>??4937>@@;>:>>CCD@BBCCCBC?B>;;;0:986<888=?999?9;:@??;BCCC<A>@@@:>:78;8719<@@DAB@@>
@ATNG8:03393:07343
GATGGTAGCTCTGCTCTGACTCTCGTACTCATTCGTTTCGGAAGAGACAGGTACGTTAATAGTTAACAGCGTACTTCTTTTTTCTTGCTTTCGTGGTATTCTTGCTAGTTACACTAGCCATCCTTACTGCGCTTCGATTGTGTGCGTACTGCTGCAATATTGTTAACGTGAGTCTTGTAAAACCTTCTTTTTACGTTTACTCTCGTGTTAATAATCTGAATTCTTCTAGAGTTCCTGATCTTCTGGATACACTCATGTGCACCTACCATCGATACCTCGAGTCT
+
CCBB?C<BBC=BBCD;;;CCCCCBBA@@>@@A;ABBB<BF?D?BBBBBBC@A000=)0)/9:;)/,/0//<;<:>754::::$:;=:>CA<:66C6@;:89=,//::9<7;;==<<<<044;0406>;;<BB>9>000*0000>959@;;:445:<8=>>:>>;?:;::B@@BBC;69>>=0<1926@CCC0A=:::/999999>9594919C:CCCCC@C?@A7:9ACCCC@B@@@?BBB=A:;7<CD;;;C@@000<<>?@BC?;=000<>>>;:>>=>?0/
@ATNG8:03393:07378
GATGGTAGTAGTACACTAGTCATACCAGAAGATCAGGAACTCTAGAAGAATTCAGATTTTTAACACGAGAGTAAACGTAAAAAGAAGGTTTTACAAGACTCACGTTAACAATATTGCAGCAGTACGCACACAATCGAAGCGCAGTAAGGATGGCTAGTGTAACTAGCAAGAATACCACGAAAGCAAGAAAAAGAAGTACGCTATTAACTATTAACGTACCTGTCTCTTCCGAAACGAATGAGTACTATATCCTATGTGTGCGCTACCATCGATAACCTCGAGTCT
+
BBBC?CABADCCCBCDFDEECBABB@DCD?BCCBBB=A?ACCCCCCABC@B>ACCBCBCC5C@CCCBAACDBAA<A>???>?,@>;@<@@@9@DCACAAACCFCC@C@BA?BDD>@?DABBCCDFDCCCCCC?CCCC>@?AABCCC>B>BBB?CCCCCCAA?AGFCBA?BC@BBB>ABBBB;99:>ABDED2AA?CBBBBBBAA>A?B>>>=B=??B;;7;BAAACC?B????9???=?BEFCBCCCCBBB?BBBBBBBBBBAAAD=B>>====8=;>=AAA;:;
@ATNG8:03395:07375
GATGGTAGCATCATGCATATCTCACCAGAAGATCAGGAACTCTAGAAGAATTCAGATTTTTAACACGAGAGTAAACGTAAAAAGAAGGTTTTACAAGACTCACGTTAACAATATTGCAGCAGTACGCACACAATCGAAGCGCAGTAAAGGATGGCTAGTGTAACTAGCAAGAATACCACGAAAGCAAGAAAAAGAAGTACGCTATTAACTATTAACGTACCTGTCTCTTCCGAAACGAATGAGTACCTCTCAGACGCTCGTCCTACCATCGATAACCTCGAGTCT
+
BCBB?BBBBCCCCBBBDCCCCCCDD?BBCBBBBB@@?@ACBBBBBB?BB?B@CBB?AAAA+@9CBABBDCD???5==;;;;<$;;7<5555&5@=9=B<AGDHED@B@BC@CCC@BBBCCBBBDEDDD@@AC?CCBB?BBCCBCCCB=CAFBB?ABCCCCCC?AAACCC?BB@BBB999A@?9???;?CCCC2CC@BBBBBBCBB?B?BBAC:=:>@CCDACBAAADC?B?BBD=BCCABBBCDCC?CAAAACCBBBBBBBB@BBB@B:99?:95:<@@@@A?@?
@ATNG8:03399:07385
GATGGTAGCGCACACATAGATACAGTACTCATTCGTTTCGGAAGAGACAGGTACGTTAATAGTTAATAGCGTACTTCTTTTTCTTGCTTTCGTGGTATTCTTGCTAGTTACACTAGCCATCCTTACTGCGCTTCGATTGTGTGCGTACTGCTGCAATATTGTTAACGTGAGTCTTGTAAAACCTTCTTTTTACGTTTACTCTCGTGTTAAAAATCTGAATTCTTCTAGAGTTCCTGATCTTCTGGTAGAGCGTGCATATATCTACCATCGATAACCTCGAGTCT
+
555<7666AGDDCCCBB::655<;;;<<:554.4::;244.549:<<<>>8;;;65159;;<<5=4==555999;5;<>>>+;;7;=>B4?<95.959.569>??CEF?BBBCCCIIACAA?B=AC;<;DAA?BCCCACCCCDIAA@@A@@@>@@6;99?A@<A@??966===C?AAADE9B;@9>>@@>,>@:::,/0.-5----/5;;<<+<<;;;7<1655::55599395:99:<<065=?C999@BA?999BBBCCCBA@<>0000006<;>@AA8899
@ATNG8:03405:07363
GATGGTAGTATATCGCGTCGCTATCCAGAAGATCAGGAACTCTAGAAGAATTCAGATTTTTAACACGAGAGTAAACGTAAAAAGAAGGTTTTACAAGACTCACGTTAACAATATTGCAGCAGTACGCACACAATCGAAGCGCAGTAAGGATGGCTAGTGTAACTAGCAAGAATACCACGAAAGCAAGAAAAAAGAAGTACGCTATTAACTATTAACGTACCTGTCTCTTCCGAAACGAATGAGTACTGTATCTATGTGTGCGCTACCATCGATAACCTCGAGTCT
+
BCBB?BBBBCBBLDCCBBBCCCCCC?BBC?CCCD@@>@?CCCBBBC@CC@C?CCDBBBBB5C@DCCEDBB@@@@8@=??@AA0@E?E=AA@7A<;7;CCCECEDDGG@BB?BAB>BBCDDCCCECCBCBCCC?B@@@?BBCCBBBC?C@C@@=@AAABCCC?AAACDC???;?A@59:DCG>A@@;999999%9>;<AABBBCB@<@7::>B8>;>?BBB?BBBBCBB?B@BCC=BBC?AAACCBBBBBBBBBBBAABCCCCBBBC?C?;;B==:>;>>>A?;;;
@ATNG8:03407:07346
GATGTAGTGTGTGCTCTGAGCAGTAGTACTCATTCGTTTCGGAAGAGACAGGTACTGTTAATAGTTAATAAGCGTTACTTCTTTTTTCTTGCTTTCGTGGTATTCTTGCTAGTTACACTAGCCATCCTTACTGCGCTTCGATTGTGTGCGTACTGCTGCAATATTGTTAACGTGAGTCTTGTAAAACCTTCTTTTTACGTTTACTCTCGTGTTAAAAATCTGAATTCTTCTAGAGTTCCTGATCTTCTGGGATGTGTGCGCAGTGCCTACCATCGATAACCTCGAGTCT
+
;:AA@9;4:;/////997555;9556=::99//+/999/-/)/)/////55756666;9=8;;:;)/)//)///5.59<6444444#448:::>465;94955.597666??>1666559997<<=8=8<<<<6566156;?<>CCCCBBAAA>000<=<6=@@;>>6=)////4599:.55555&56;.66?>>(;55590;<==<=>655.5;;;(55555.5.55.55;<:;;,0+///:>>;===>)///-66-//99<<=<9=55.54444995<8=<;<<555
@ATNG8:03409:07377
GATGGTAGCGCATATCAGCGCAGCCCAGAAGATCAGGAACTCTAGAAGAATTCAGATTTTTTAACACGAGAGTAAACGTAAAAAGAAGGTTTTACAAGACTCACGTTAACAATATTGCAGCAGTACGCACACAATCGAAGCGCAGTAAGGATGGCTAGTGCAACTAGCAAGAATACCACGAAAGCAAGAAAAAAGAAGTACGCTATTAACTATTAACGTACCTGTCTCTTCCGAAACGTATGAGTACGATGAGAGAGCTCTCTCTACCATCGATAACCTCGAGTCT
+
CCCC@C;69BCCDCCCDBBCCC@@@=ABC@CCCDCCAC@A@@B@@@@BEAD@BBA;;;;;;%;7B><C>CF<<BF?C=BADDD5DC?B@CED:BA@>@CBBBCBBB>A>AD?BBB?BBBBACCCCCBBBDBBC@CBBB@BABBCBBC@B?BAA?ACBBBCBB?BCCDDCGEEABCB>@@@@@8:;::999999%8723@>@;;@AC@C?BACB@C@BBBBD?CBBBBBB?B>CCC>?A@BAABDCBCCC<=;A@CAABBBBBAA@AA<A000@:;6:<@999<?>=
@ATNG8:03411:07356
GATGGTAGGAGACACGTCGCACACGTACTCATTCGTTTCGGAAGAGACAGGTACGTTAATAGTTAATAGCGTACTTCTTTTTCTTGCTTTTCGTGGTATTCTTGCTAGTTACACTAGCCATCCTTACTGCGCTTCGATTGTGTGCGTACTGCTGCAATATTGTTAACGTGAGTCTTTAAAACCTTCTTTTTTAACGTTTCTCTCGTGTTAAAAATCTGAATTCTTCTAGAGTTCCTGATCTTCTGGTGAGATATGCATGATGCTACCATCGATAACCTCGAGTCT
+
;;;<;>>C?B@;:::555<<>C=CBBCCDDCB;A;;;/5;8A:?====?C@CBBBE?@=@@BA>B>AAAADCBCB?CCBBB1=B7<3333&3<<@=BAA>ABA???@??;??@ABBAA>ABB?B?BBA::8===BABB=<<;?>===>@???;;;>:8888=:171///;;;9>>D9><>2<693//////%/(/66706;7=>=78827;=;.558766<4;<5<><=>@@=A588>==>=8987;;CC>>>>>A>==>@?=<==8;:;?AAA:>:>D;;;>>>
@ATNG8:03411:07389
GATACACATAGATACAGTACTCATTCGTTTCGGAAGAGACAGGTACTGTTAATAGTTAATAGCGTAACTTCTTTTTTCTTGCTTTCGTGGTATTCTTGCTAGTTACACTAGCCATCCTTACTGCGCTTCGATTGTGTGCGTACTGCTGCAATATTGTTACGTGAGTCTTGTAAAACCTTCTTTTTAACGTTTACTCTCGTGTTAAAAATCTTGAATTCTTTCTAGAGTTCCTGATCTTCTGGCTCTCGTAGACAGATACTACCATCGATAACCTCGAGTCT
+
:884444444;;;99966955<55.5555)49393999>49575549:<5:5:<<:282833389<8=;7555555#495:444)44446877168(--75--(-56667::055A7>:?=99:>>?5@:972;:>;88;::9:=87977,368389)/.5336::@@??8;;7&7,2366666(5/56<=,3388777322+7373'377,9:2979:4(4::<;<;7;-//////)///+/:445:<=<:9877333778.4499:=<8<854373337
@ATNG8:03412:07350
GATGGTAGACACGTGTGCTCTCGTACTCATTCGTTTCGGAAGAGACAGGTACGTTAATAGTTAATAGCGTACTTCTTTTTCTTGCTTTTCGTGGTATTCTTGCTAGTTACACTAGCCATCCTTACTGCGCTTCGATTGTGTGCGTACTGCTGCAATATTGTTTAACGTGAGTCTTGTAAAACCTTTCTTTTTACGTTTAACCTCTTCGTGTTTAAAAATCTGAATTCTTACTAGAGTTTCCTGATCTTTCTGGCTCTCGTAGACAGATACTACCATCGATACCTCGAGTCT
+
:88=:A<BCEDBAABB@<>><;;9955555.5;;>6::7<,///::9:6:==::5:5656>;A:==<<44489499999'88-33333&3:88)//-(--(////66(//88::>?8<<<6:59=>9859;:<<<;9565<:>55297;8////(/..0...'23666665556062252&2+22'23777)57;<<4<-/-.664<9>>?>06766)6///8381998979998222)2.5595222'2660555:8555779>?;;;>A@@<@>>::///9===;;>A@
@ATNG8:03412:07355
GATGGTAGCTCTGCTCTGACTCTCGTACTCATTCGTTTCGGAAGAGACAGGTACGTTAATAGTTAATAGCGTACTTCTTTTTCTTGCTTTCGTGGTATTCTTGCTAGTTACACTAGCCATCCTTACTGCGCTTCGATTGTGTGCGTACTGCTGCAATATTGTTAACGTGAGTCTTGTAAAACCTTCTTTTTACGTTTACTCTCGTGTTAAAAATCTGAATTCTTCTAGAGTTCCTGATCTTCTGGTGAGATATGCATGATGCTACCATCGATAACCTCGAGTCT
+
ABBBACCCBCCCCBBBBBCCBCCDEBCBCB@A@BDDF?BC?B@BBBCCCC@CCCCD@B?CCCC@C@CBBBCCFFD@BBCCC5BB?BCCC>BCCGACCF@CC@AA@CBG@CCCCBBCC?@AC@D@CECCCBBB@CBBB@CCICCBABCCCCBBBBB?B??>AB@E?BBCCCBBBC?BBBCB9B>B>BCCCC2BB@AA;AB@@CCCBCB?BBBB2BBCCF@CADE?CBBBDCC@B@BBBEDD@BBC@CCCBBDCCCCBBBCCCCCCC@C:::@::4:;>?@CBBBB
@ATNG8:03413:07351
GATGGTAGTGATACAGATCAGACACCAGAAGATCAGGAACTCTAGAAGAATTCAGATTTTTAACACGAGAGTAAACGTAAAAAGAAGGTTTTACAAGACTCACGTTAACAATATTGCAGCAGTACGCACACAATCGAAGCGCAGTAAGGATGGCTAGTGTAACTAGCAAGAATACCACGAAAGCAAGAAAAAGAAGTACGCTATTAACTATTAACGTACCTGTCTCTTCCGAAACGAATGAGTACTATGTAGAGCTCTATACTACATCGATAACCTCGAGTCT
+
CCCC@BA@@BCA@@CBBBBA<=969?@@CADCCCCB:=:<@?A@::5=9485:::33333$32789;<==B==<3:999444$94.4.555&555.596<9;;;;5;8::5;?:8==<<ABBB=CCDCCCBA=A;:;=@@ACAAAB=@=@@B=BCBBBBBD>AAA@?A=9927;7177777)7<><@@@@@2@A>ABBBAABFF?A>B@BB5:5:<AAA?B@@><<<,0+0<<+00:6:=<=====CCB===@@@<=<@>?>>9999:;>:<6<3655=;=>:
@ATNG8:03414:07359
GATGGTATATCTGTCTACGAGAGCCAGAAGATCAGGAAACTCTAGAAGAATTCAGATTTTACACGAGAGTAAACGTAAAAAGAAGGTTTTACAAGACTCACGTTAACAATATTGCAGCAGTACGCACACAATCGAAGCGCAGTAAGGATGGCTAGCGTAACTAGCAAGAATACCACGAAAGCAAGAAAAAGAAGTACGCTATTAGCTATTAACGTACCTGTCTCTTCCGAAACGAATGAGTACGTGTGACGTACGTGAGCTACCATCGATAACCTCGTGTCT
+
;556:>>BCC@9;9=<<<><;;;<8==@8@A9949.44)//9///:4778;:;A983A?29333888;<:9929349@@@0<A<B;CFD9C?C@CCCCCCBBB@C@CC?BBB?BBAACBBBDDCCCBBBB?BBBA=AABABCBE@E?BBC@CCBBBEDC?@AACBB?BD<@??:=====5???<@AAAB3BB?FBBBBCCCC>AACAAA:=8=====7<:::<::1818:;1;AA9==?>>>D/////C@DECAACCCBBCBB?BBAABBB?B?AAABC@A>
@ATNG8:03419:07378
GATGGTAGTGATACAGATCAGACACCAGAAGATCAGGAACTCTAGAAGAATTCAGATTTTTAACACGAGAGTAGACGTAAAAAGAAGGTTTTACAAGACTCACGTTAACAATATTGCAGCAGTACGCACACAATCGAAGCGCAGTAAGGATGGCTAGTGTAACTAGCAAGAATACCACGAAAGCAAGAAAAAAGAAGTACGCTATTAACTATTAACGTACCTGTCTCTTCCGAAACGAATGAGTACCTCTCAGACGCTCGTCCTACCATCGATAACCTCGAGTCT
+
CCCC=B@B;<6CBBBBDBBBDCCCFABBB@BBBB:;098<<<ABCC?CF::::BCCCDBA)?8BACCCBBBC?>????BBCB3BB?A?BAA8AAA<??BBBBCCC@C@??=?BF?BB=>A@ACCBBDCCCCJ=AAA@=BAAABABB?C@D;;:;DBBBCBB@BEGCAA>;;6:BA=ABAAA<?==;::9:9:%9@:>BBC@BABB4937@>>3949?BCC@CCCCBBA<@<<;;0:CC<@?CBBBB?BBBDDCCCBBB???B?999?BAA9:8A>B@B@@@DAAA
@ATNG8:03382:07405
GATGGTAGTGCGTGGAGAGAGAGACCCAGAAGATCAGGAACTCTAGAAGAATTCAGATTTTTAACACGAGAGTAAACGTAAAAAGAAGGTTTTACAAGACTCACGTCAACAATATTGCAGCAGTACGCACACAATCGAAGCGCAGTAAGGATGGCTAGTGTAACTAGCAAGAATACCACGAAAGCAAGAAAAAAGAAGTACGCTATTAACTATTAACGTACCTGTCTCTTCCGAAACGAATGAGTACTATAGACTATCTGAGACTACCATCGATACCTCGAGTCT
+
8;<<8==<9-----(--7/5555555)566:A>>@66257<:;;<;:.:4583:::::?>>+>555;=<;;<766.6//////$/7274;;;&555.5555<<<==@@=:;49>><?A@::95;9;@@?>?5949;9:8>=989455397?::4:<?456::8<<<<;;744-388278333(3;;6;B@??>'?:8:>=?:::=;;:;88;515/55===5::4444929.444(4434999<<=A8<8:?=;<8<??BC@@?B@@<@0.-8--/389;89///
@ATNG8:03382:07413
GATGGTAGTGATACAGATCAGACACCAGAAGATCAGGAACTCTAGAAGAATTCAGATTTTTAACACGAGAGTAAACGTAAAAAGAAGGTTTTACAAGACTCACGTTAACAATATTGCAGCAGTACGCACACAATCGAAGACGCAGTAAGGATGGCTAGTGTAACTAGCAAGAATACCACGAAAGCAAGAAAAAGAAGTACGCTATTAACTATTAACGTACCTGTCTCTTTCCGAAACGAATGAGTACTGCGTCTCACTCTCGCCTACCATCGATAACCTCGAGTCT
+
5;;<9===><<<<=;;;=<<:;999499949555//)/3///:///188-3-3///6666$/)///8899888=13344444$44.4.555&5<<49;;;9;;;;595;:5;;=8==>:;;;995//7///<7;8;:6/////::;?<@<>;;7655::5557:999//)/6066618::;?6>>=4;;;;;.;>6>:0//69;9495<;;828355<=@;?=<;;499)47<<<5=5525=:9=@?===86995A999B@@@??>=;>000???<B?BBA?9988
@ATNG8:03385:07434
GGATGGTAGCGCACACATAGATACAGGTACTCATTCGTTTCGGAAGAGACAGGTACGTTAATAGTTAATAGCGTACTTCTTTTCTTGTCTTTCGTGGTATTCTTGCTAGTTACACTAGCCATCCTTACTGCGCTTCGATTGTGTGCGTACTGCTGCAATATTGTTAACGTGAGTCTTGTAAAACCTTCTTTTTTACGTTTACTCTCGTGTTAAAAAATCTGAATTCTTCTAGAGTTCCTGATCTTCTGGCTCTCGTAGACAGATACTACCATCGATAACCTCGAGTCT
+
;.444.444455===@BBBB>>==00)/999:BB:A@AB:@A9>:>@CCD@C@AA@;=2646?@@8B?A969=;;9<.4444&44.49:::14544.4440587<<;;?=?CBDDCABB?AAD>B@;;;CC<;<ACCCC;;;BB@;:<A@>>?>>>>,0/<477494555555==;.44444&47<8444444#4:444)4;99:>=;>;7<@<@<%<=<==2616>5;;;;@>@9@:B=;?=<25995@;?BBA::;::;AAABACBB8<999::?;@<@A>;;///
@ATNG8:03397:07420
GATGGTAGTGTCATATGAGAGTGTGTACTCATTCGTTTCGGAAGAGACAGGTTCGTTAATAGTTAATAGCGTACTTCTTTTTCTTGCTTTCGTGGTATTCTTGCTAGTTACACTAGCCATCCTTACTGCGCTTCGATTGTTTGCGTACTGCTGCAATATTGTTAACGTGAGTCTTGTAAAACCTTCTTTTTACGTTTACTCTCGTGTTAAAAATCTGAATTCTTCTAGAGTTCCTGATCTTCTGGACAGAGTGTGCAGATACTACCATCGATAACCTCGAGTCT
+
BAAB@BCCBBBBDDCDCCCCCGDDCCCCCCCC@BCCC=CC?C?BBCCCBC@DACBB@CADCCC@C?CCCCCCCCD?BBCCC5CC@DCBC=BBBB?BBB@DC?BBCCCB@BCBCCCCC?CCD@D?DBCCCCCC@CCDD@BBF>BBBBBCEEBBBBB@CBB?BD?C@CBBCBBBDC>ABBBB8B=B;@ABBB0BB@BB=BBBBCCCABA@CEEF5CA@BC@C?BB@CCCDCAA>A@CCBBBB@@@BACCCDCBAABBBBBBCCCCCC@C:;:A::6:=AACCCBBB
@ATNG8:03404:07390
GATGGTAGAGTATCATGTGTATCTCCAGAAGATCAGGAACTCTAGAAGAATTCAGATTTTTAACACGAGAGTAAACGTAAAAAGAAGGTTTTACAAGACTCACGTTAACAATATTGCAGCGTACGCACACAATCGAAGCGCAGTAAGGATGGCTAGTGTAACTAGCAAGAATACCACGAAAGCAAGAAAAAGAAGTACGCTATTAACTATTAACGTACCTGTCTCTTCCGAAACGAATGATACACACTCTCATATGACACTACCATCGATAACCTCGAGTCT
+
ABAA?BECCCCDCCE@A@CCDCCCG999C@BBBCAA@B?BBCDCCC?CC?C?CDCCDDDD0G?ACCCCCCCCEG>@@99999*9F>HAHEI;ECF@CBBBCCBAA?B@CC@BBB@CC9;<CBCMDCCCCBB?CECC@CCCEBBAC@C@CBB?BCEEBBBB?BFFBAA?BC@CBB?BC??><?A@ADBBBB3BB@BBBCABBDD898;A@A?B@BDCBB?CBAA@AA>B?BCC>B::8;BBBBACCAAAAAAAAAABCBBB@?=<>000@00)9.4@@@BBBB
@ATNG8:03413:07401
GATGGTAGCGCGACGAGCGTAGACCCAGAAGATCAGGAACTCTAGAAGAATTCAGATTTTTAACACGAGAGTAAACGTAAAAAGAAGGTTTTACAAGACTCATGTTAACAATATTGCAGCAGTACGCACACAATCGAAGCGCAGTAAGGATGGCTAGTGTAACTAGCAAGAATACCACGAAAGCAAGAAAAAAGAAGTACGCTATTAACTATTAACGTACCTGTCTCTTCCGAAACGAATGAGTACGATGAGAGAGCTCTCTCTAATCGATAACCTCGAGTCT
+
BB@@:>=9;5<559@ABABCB<:;B=BCC@DCAAAC@B@BBBBBBB?@@=@=@@=99999)9>@B@0000@===50/99444$4?>B=BBA9ABB@CCDCCCCBB?A@::6;BA>BBCCCBCCCDDCBAAAD@BBBB?BBBCCBCB?C@CCC?BCCCCABB@CAAAAB?@@=???4:::::,:::3999999%9;<;?8@==BBB?B?B=?A:A<@@CCC?B@C@ADE>A>ACC@CCC?BBBBBABBC::9BBBABBA996::::8<<<988089;<<@@@66
@ATNG8:03415:07390
GATGGTAGCTCTGCTCTGACTCTCGTACTCATTCGTTTCGGAAGAGACAGGTACGTTAATAGTTAATAGCGTACTTCTTTTTCTTGCTTTCGTGGTATTCTTGCTAGTTACACTAGCCATCCTTACTGCGCTTCGATTGTGTGCGTACTGCTGCAATATTGTTAACGTGAGTCTTGTAAAACCTTCTTTTTACGTTTACTCTCGTGTTAAAAATCTGAATTCTTCTAGAGTTCCTGATCTTCTGGTGAGATATGCATGATGCTACCATCGATAACCTCGAGTCT
+
BCCC@CCAA<CCEDCCCCDCCCCCCCCCCCBC@ACEE>BB@C?BBCBBCEACEICC?C@CCDD@C@CBCBHDEBB?BBDDD2CC@BBBC=CCDC?CCC?BD@BBBCBC@CCCCCCDI@CCC@C@CCCDBBBB@AABB=AACBBBBBCBBBBBBBB?@AA@CC@C@BBCCCCBBC?B;;;;6;>A>;<;;;*;ABBB>CCJCCCCBBBADDDD5DBBCCABBDD?BBDBBBB@C@AAACCC@AAC@FCCCCCCCCBBBCCCCBBCDAA9::@::5:=@@CDBBBB
@ATNG8:03417:07431
GATGGTAGACATATCGTACTCTCTGTACTCATTCGTTTCGGAAGAGACAGGTACGTTAATAGTTAATAGCGTACTTCTTTTTCTTGCTTTCGTGGTATTCTTGCTAGTTACACTAGCCATCCTTACTGCGCTTCGATTGTGTGCGTACTGCTGCAATATTGTTAACGTGAGTCTTGTAAAACCTTCTTTTTACGTTTACTCTCGTGTTAAAAATCTGAATTCTTCTAGAGTTCCTGATCTTCTGGATACACTCATGTGCACCTACCATCGATAACCTCGAGTCT
+
CBBB?BCBCECBCCCDDCBBBABBHHCBCB@@?@BBE?CC?C@BBBBCBC@CCACC?C?BABB?B>@AABBBBBB?BBBCB3BB@BBBB=BBBB>AAB>AA<???BBB?BBCBBB<<9???=B=@@@@@>>>=A>=><>>=>::;?@AAAAAAAA8==>=DD=C8><<<BAAAA=;;;@@2>;>9::::9):=778-8=<<>>>>=@;@BCC/@;;<B=A<??<BBA@???<@=????;;6;=@>EDBBB>>>>>>>>>@@<A??;;9::>::5;5;?AAAAAA
@ATNG8:03418:07417
GATGGTAGTATCTGCACACTCTGTCCAGAAGATCAGTAACTCTAGAAGAATTCAGATTTTTAACACGAGAGTAAACGTTAAAAGAAGGTTTTACAAGACTCACGTTAACAATATTGCATCAGTACGCACACAATCGAAGCGCAGTAAGGATGGCTAGTGTAACTAGCAAGAATACCACGAAGTAAGAAAAGAGGTACGCTATTAACTATTAACGTACCTGTCTCTTCCGAAACGAATGAGTACTATAGACTATCTGAGACTACCATCGATAACCTCGAGTCT
+
CAAA=;65<==BBCC@;56<<<<>A9=BCAB@BBB;99?BCCCCCC?AB<@<>9;<@@@@0@@CCCAAAAAAED?A00,0>>0<=:@*:99&955.6?EACCBCC=@<A@=@@@?BBBCABAB9::??::9@<AA8857?AAABBB?B?BBE?C?@?CCBB?BBAA?@:>>88=:17755-559.59>>+9955::::=955.55;@>=?B<D@AAG@CD@A@@@=>;>A@6@00,00<@CFDDBBBBAAA@9;;BBBCDBBB@A@@@B;;6;>@@::9BA?
@ATNG8:03419:07424
GATGGTAGTATCTGTCTACGAGAGCCAGAAGATCAGGAACTCTAGAAGAATTCAGATTTTTAACACGAGAGTAAACGTAAAAAGAAGGTTTTACAAGACTCACGTTAACAATATTGCAGCAGTACGCACACAATCGAAGCGCAGTAAGGATGGCTAGTGTAACTAGCAAGAATACCACGAAAGCAAGAAAAAGAAGTACGCTATTAACTATTAACGTACCTGTCTCTTCCGAAACGAATGAGTACACATCGTCGTGTCGTGCTACCATCGATAACCTCGAGTCT
+
A<:??ABBAB?@@BBCCHCCCCCCB@BBCAFD@@@D8;8;ACBBCB?EC?C?CCBBBBBB3B?BCCCCCCC?>>8>>?@AAA0AA>A=BBB:BCC@DBCCCCCBB?B@CC?CCC?CCCBBBCCCCCCCBBBD@CCCC?BBCCDDCC?C?BAA>ADFECAAB?CCCCCC?AA?BBB?AAAA@;A??:?AAAB3BD@C?>>AABCC=A=ACDD:?:>ADDE?BBBAABB?B?ADD>DDC?AAABBCCCAABCCBBBBBAAAAABBAB?B999C@@;@<@@ABBBBB
@ATNG8:03372:07484
GATGGTAGCGCACACATAGATACAGTACTCATTCGTTTCGGAAGAGACAGGTACGTTAATAGTTAATAGCGTACTTCTTTTTCTTGCTTTCGTGGTATTCTTGCTAGTTACACTAGCCATCCTTACTGCGCTTCGATTGTGTGCGTACTGCTGCAATATTGTTAACGTGTGTCTTGTAAAACCTTCTTTTTACGTTTACTCTCGTGTTAAAAATCTGAATTCTTCTAGAGTTCCTGATCTTCTGGTCTACTACACTGTACTCTACCATCGATAACCTCGAGTCT
+
BBDD@CB;;9ABABBBAAACABACCCJCCCA@=@@@@<@C@D@BBBCCCC?<9;CDADACCCC@D@BBBBCDDCC@CCCBC2@@<;<;;/;ABB@BBGACI@CBAADCBCCCCCCCF?AAC@D@CCC;:;AA?BBBB?AACCFFCCCECDJAA@C@BBC@BB?B=@@BBBBBBB?BBAAA8A=B>@@@@@0@BCCC>BBBBCCCBCC=BABA,AABAA?A@BBADCBCCBB<@=@BAAAA8;;B?B;<<CIFDCB@ACCCAACCD?C;;;@;<5<>AAABDBBB
@ATNG8:03376:07472
GATGGTAGTCTCAGATAGTCTATAGTACTCATTCGTTTCGGAAGAGACAGGTACGTTAATAGTTAATAGCGTACTTCTTTTTCTTGCTTTCGTGGTATTCTTGCTAGTTACACTAGCCATCCTTACTGCGCTTCGATTGTGTGCGTACTGCTGCAATATTTGTTAACGTTAGTCTTGTAAAACCTTCTTTTTACGTTTACTCTCGTGTTAAAAATCTGAATTCTTCTAGAGTTCCTGATCTTCTGGCTCTCGTAGACAGATACTACCATCGATAACCTCGAGTCT
+
BCCC?BA@ABCBBBCCCCCDEEDCCCAAACBB?BBBE=BD@F@BBBGCCC@CCCBB=A9?944.5155=B>AABB?@DFED5EE@AAAB=BBBB@CDEAGC;;;BBBC?CCBCCCBB@BCC7;9<BA@AAAA?BB;;6<ABBBBCBBBAA@@;;9:9444)49393;==9==???<<<<AA2A:@<>@@@?+>BAAA3;;A666>=;?<A>>>+>696=<@:>B9<<<@>>E;E;?@@>::4:;>8>BCABCB@AACBBBEBBBAA6;::::@A?B?BBACCA??
@ATNG8:03382:07441
GATGGTAGATACTCGCTGATACACCCAGAAGATCAGGAACTCTAGAAGAATTCAGATTTTTAACACGAGAGTAAACGTAAAAAGAAGGTTTTACAAGACTCACGTTAACAATATTGCAGCAGTACGCACACAATCGAAGCGCAGTAAGGATGGCTAGTGTATCTAGCAAGAATACCACGAAAAGCAAGAAAAAGAAGTACGCTATTAACTATTAACGTACCTGTCTCTTCCGAAACCGAATGAGTACTGTATCTATGTGTGCGCTACATCGATAACCTCGAGTCT
+
;;CD?CDDC@;?9966<@BBBBBCC>AAC@CBBB;;8;>AACCAAA?ABADAFEB@@@@@.@=ABBBECCCBBB=9:;?@@@0@A?A?BA?7@;:6:@>ACCCCCADACC@CDD>@@CCBBBCCCBCJCCCB?A@@@<@BBBBDCB?C@CBC@BCBBBBC?@@CCCBB@BB>AAB3999988*8>>:@ABBB1?=?=B=B@=BBB?C?@@B?<A=B@BAB@BBBAABA?@>???9??BC>AABBBBBBBB@??CAAABBB@@00/==<:<76762<=555A888/
@ATNG8:03386:07457
GATGGTAGCACGAGTCCTCATATCAGAAGATCAGGAACTCTAGAAGAATTCAGATTTTTAACACGAGAGTAAACGTAAAAAGAAGGTTTTACAAGACTCACGTTAACAAATATTGCAGCAGTACGCACACAATCGAAGCGCAGTAAGGATGGCTAGTGTAACTAGCAAGAATACCACGAAGCAAGAAAAAGAAGTACGCTATTAAACTATTAACGTACCTGTCTACTTCCGAAACGAATGAGTAGAGAGTACGATATGTCTACATCGATAACCTCGAGTCT
+
@?@@7;<AA<666<=B?CBBCAAACCCACBCBAB>B=@@BCCBB@CD7;6;?>9:::9$76=<<C<>73337(3333787$7988/333&39<6==8?A>><<)/)///(/5817799=8576>@>?>>;;6;@==9888;;://+//66@;?=??@=<<66657AA9?@;==<8777;5;79156555(5817;?>===<<188)8>8818;=====8=<75555;6;8<994800)//99/3399::7>AAAA<>>AA8::<=;;;?@<A<@>>>>===
@ATNG8:03389:07483
GATGGTAGAGAGAGCTCTCTCATCGTACTCATTCGTTTCGGAAGAGACAGGTACGTTAATAGTTAATAGCGTACTTCTTTTTCTTGCTTTCGTGGTATTCTTGCTAGTTACACTAGCCATCCTTACTGCGCTTCGATTGTGTGCGTACTGCTGCAATATTGTTAACGTGAGTCTTGTAAAACCTTCTTTTTACGTTTACTCTCGTGTTAAAAATCTGAATTCTTCTAGAGTTCCTGATCTTCTGGTGAGATATGCATGATGCTACCATCGATAACCTCGAGTCT
+
CC@?>@BCCCCCCCC9;:CDEECGCBBBBBAA=AAAA:AEAGACBCBCCC@CCC??<@?BBBB?B?CBBBDCABA?ACDFH3??:<89923AAC>BAA@:95:9:8;>8;>?>C@AB>ABC@C?CB@B>>>?<@@@@9<<<<<<==>:::>==:;5;;;9>A8=:=>>CAAAAA7;;?EG6A;?;?@DDD.;;>>>6>A@@@@@:;:1////(////<7<7>><>@A=;<;=B<>=>AAA9=<<:=<<==>>>AAB@@@@@@;;=58///;;=9=9=A>>>;;;
@ATNG8:03396:07488
GATGGTAGTATCTGCACACTCTGTCCAGAAGATCAGGAACTCTAGAAGAATTCAGATTTTTAACACGAGAGTAAACGTAAAAAGAAGGTTTTACTAGACTCACGTTAACAATATTGCAGCAGTACGCACACAATCGAAGCGCAGTAAGGATGGCTAGTGTAACTAGCAAGAATACCACGAAAGCAAGAAAAAAGAAGTACGCTATTAACTATTAACGTACCTGTCTCTTCCGAAACGAATGAGTACTATAGACTATCTGAGACTACCATCGATAACCTCGAGTCT
+
888;:?AABCB=B@A@BBCBCFHEB?CAA<AB@A@B>B=A@CCDCC@CD?B@CCC@@A@@2@?BBBBBBBBBBA;A@<;777'//)/2779.9<===???=B=;;49;9:2:AA=ACCBBBBDGGCCCCDBB@BBBB>BAC@AA@?<@@CAB?B@A@AA@@?AAA?@@<::68@A:@AADC;><<8889999%9;;<:49??D:758;<;>?8><>BBBBACCAABDD@C@BDB=ACB?BAADBBBBCCBB??>>>CCBBBBBBB@;@0000@A=C?CDBCBBBB
@ATNG8:03403:07485
GATGGTAGAGAGATGTAGCGCACCCAGAAGACTCAGGAACTCTAGAAGAATTCAGATTTTTAACACGAGAGTAAACGTAAAAAGAAGGTTTTACAAGACTCACGTTGACAATATTGCAGCAGTACGCACACAATCGAAGCGCAGTAAGGATGGCTAGTGTAACTAGCAAGAATACCACGAAATCAAGAAAAAAGAAGTACGCTATTAACTATTAACGTACCTGTCTCTTCCGAAACGAATGAGTACTATGTAGAGCTCTATACTACCATCGATAACCTCGGAGTCT
+
??A@>BCBBA@@:555999995:9)5;;5<0//;;;<A@DECBA@@?AC?B?BB@@?CCD3E@B??ABBBBCDE>A?@@DDE5BC?B?BDD;DDDAC;;;CCBA@799<<;@BB?==BABBBCCCCCBBBBC@CCBB=?999BBBC?B@BBB?BCBAAACC?BB@AAB?@@=AA@<@@?;;17797678888%8202@=A99@A;;8;86==0;5;>AAB?BBBBAAA=@=ABD=ACC>@?@AA@@??999=<;777788555:9:55552.--(-(---(--556
@ATNG8:03412:07459
GATGGTAGTATCTGCACACTCTGTCCAGAAGATCAGGAACTCTAGAAGAATTCAGATTTTTAACACGAGAGTAAACGTAAAAATAAGGTTTTACAAGACTCACGTTAACAATATTGCAGCAGTACGCACACAATCGAAGCGCAGTAAGGATGGCTAGTGTAACTAGCAAGAATACCACGAAAGCAAGAAAAAGAAGTACGCTATTAACTATTAACGTACCTGTCTCTTCCGAAACGAATGAGTACGAGAGAGCACACGTGTCTACCATCGTTCGGTCAGAGTCT
+
BCDB?BCGDCBBCCCBBBBDCCCBBADCC@BBBD9:8;@BCCCBCD@BC@B?CAA@@@@@2A@BCEBCBAB:::5:@AABCD5DC@D4:;:7:CCABBCEFEDDD?D?BD?CBB@BBBBBCCCCCCCCBBBB@CCCC@BBBBBBBB?B?C?@>@CCCBBBD@ABABBB?BB?ABB>AA@@?8A@@?BCDCC/CC?CBAABBBBC?B?BBCA<>;;;@CC?BBBCDCC?A>ABF>CBB?BBBBBBCBBBBBCBBAAABDBBBBBBB>@@??>=@@?BBDBBABBB
@ATNG8:03416:07488
GATGGTAGCACACGAGATCTCATCGTACTCATTCGTTTCGGAAGAGACAGGTACGTTAATAGTTAATAGCGACTTCTTTTTCTTGCTTTCGTGGTATTCTTGCTAGTTACACTAGCCATCCTTACTGCGCTTCGATTGTGTGCGTACTGCTGCAATATTGTTAACGTGAGTCTTGTAAAACCTTCTTTTTACGTTTACTCTCGTGTTAAAAATCTTGAATTCTTCTAGAGTTCCTGATCTTCTGGGCAGACTCTCACACGCCTACCATCGATAACCTCGAGTCT
+
@;CB9ABBBCCBCCCBCCGBBBFF?<<;>C@@=@ABA8@@=A;ABABBAA6;9BAB?B?B@@A7?;>CCECBBD?@@?@?1@:::384/3;;C@CCB?CB5:;9955.599<==<=7:>@:@<??BBA@@@=ADCC?AA:::?????ABCDAAA;:99=AA:?;>@@ABBBBB;<<??@0?=A398???/<>@;<5<999>>9<;9-5555$257.78382774=>8;77;;C;@888>=1777:3:::=====>BBBBBB<;;;:=;;;<;;5;5;AAAA===
@ATNG8:03383:07505
GATGGTAGCGCGACGAGCGTAGACCCAGAAGATCAGGAACTCTAGAAGAATTCAGATTTTTAACACGAGAGTAAACGTAAAAAGAAGGTTTTACAAGACTCACGTTAACAATATTGCAGCAGTACGCACACAATCGAAGCGCAGTAAGGATGGCTAGTGTAACTAGCAAGAATACCACGAAAGCAAGAAAAAGAAGTACGCTATTAACTATTAACGTACCTGTCTCTTCCGAAACGAATGAGTACAGAGAGTACGTATGTCTACCATCGATAACCTCGAGTCT
+
AABB@CBBACC:;;DCAABDCICCC>CCCAGEBB@@>@?BBBBBBB?CC@C@A?A99999)9<ADCAABCBA@@8>?;;;;;*;A@?<@@@8@BCABCBBBEGDC?D?CC@BCC?BBA@BBCCICCCCCCBC?BC@A?BBCCBBBA=B?BBA>BEBB@CCC@BAAACC?AA>BBC?BCBBB=ABA?A@@@?2@@?BBBBCCCCC;><?AAB7;7:ABBA?CBAAABB?B?BBD>EBB=??BBBCCCCAAAACCCABBBBAA@BB>B566=995:59AAA@=;;
@ATNG8:03383:07524
GATGGTAGGTGCACATGAGTGTATCCAGAAGATCAGGAACTCTAGAAGAATTCAGATTTTTAACACGAGAGTAAACGTAAAAAGAAGGTTTTACAAGACTCACGTTAACAATATTGCAGCATTACGCACACAATCGAAGCGAGTAAGGATGGCTAGTGTAACTAGCAAGAATACCACGAAAGCAAGAAAAAGAAGTACGCTATTAACTATTAACGTACCTGTCTCTTCCGAAACGAATGAGTACTGTATCTATGTGTGCGCTACCATCGTTCCTTCTGAGTCT
+
ABBC@CCC@BABB@@@BCCCCCDBB?BCC?CCDD:89:@CCCCDCC@CC@B@BBBCCCCC1A>BCBBCBDCCCD>DA@ADCC3CDAD@CCC<CCCACCCBCCBBB@B@BB@BBB?BBBBA@@?CDCCC@@@C@DCBB@CCCDCBB?A?BAA?BBCCCCBB?BCDDBA?BGA;;;@CCDDC<??=<99989'9717@:@BBBEC?B?BBBB?B?BBBBC@CBBBBBB?B?BCD>DBB@A@@BBCCAAACCCCCBCCBBBBCACCA>BBCBC?A?A?CBBBC@@=
@ATNG8:03383:07530
GATGGTAGTGTCAGTGCGCGTCGTCCAGAAGATCAGGAACTCTAGAAGAATTCAGATTTTTTACACGAGAGTAAACGTAAAAAGAAGGTTTTACAAGACTCACGTTAACAATATTGCAGCAGTACGCACACAATCGAAGCGCAGTAAGGATGGCTAGTGTAACTAGCAAGAATACCACGAAAGCAAGAAAAAGAAGTACGCTATTAACTATTAACGTACCTGTCTCTTCCGAAACGAATGAGTACATAGATATACGTATAGCTACCATCGATAACCTCGAGTCT
+
A??@9A?ECCDDCCDCBBBCCCCCC@CCHACCBBBC?B?BBCCCBC@BC@CACA@:88878%8@@ABBBBDBBB9@>;;99:*:B=C4;;;6;CD@EBBBCCCCC?C?CC?CCC?DBBBBBCCCCCDDCCBB?CCBB>AAA@@@??=@?CCB?BBCCCBBB?BBBBFE@AA>ABB?BBAAA<AAA>AECCC2CC?C@@@BBBBD<><?=AA:>:=ACBB?BBBBBAA?C?CCC=BBCA???BCCCCCCCCABBBBBBB@AA@<===A;::@AA<A;AA>>>;>>
@ATNG8:03386:07515
GATGGTAGCGCGACGAGCGTAGACCCAGAAGATCAGGAACTCTAGAAGAATTCAGATTTTTAACACGAGAGTAAACGTAAAAAGAAGGTTTTACAAGACTCACGTTAACAATATTGCAGCAGTACGCACACAATCGAAGCGCAGTAAGGATGGCTAGTGTAACTAGCAAGAATACCACGAAAGCAAGAAAAAGAAGTACGCTATTAACTATTAACGTACCTGTCTCTTCCGAAACGAATGAGTACGTGTGCGACGTGTCTCCTACCATCGATAACCTCGAGTCT
+
DDDC?CAABCCBBBBCCCCCCCAAA>ACC@CCBBCB<@<@BCBCBC?CD@D@BABAA@@A2A?BBBBCDCA:99*9>?@AA@,?>=:499909@@>BCCCDCCCD@D@??>?CC@CCB@BCBDBBBDBBBBD?CCAA?BBBB??@@<A?BBC@BBBCBBBC?CCCCBB?BB?BBB?ABABB<AAA@CCDCC3BB?BAABCCCBB>A>A>BD:>:=AB@@<@@;;;CB?B?CCE>CAA>AAABAAA???BBA???BB@AB??:;??:?==<>;;1818=>888;;
@ATNG8:03393:07509
GATGGTAGCTCTGCTCTGACTCTCGTACTCATTCGTTTCGGAAGAGACAGGTACGTTAATAGTTAATAGCGTACTTCTTTTTCTTGCTTTCGTGGTATTCTTGCTAGTTACACTAGCCATCCTTACTGCGCTTCGATTGTGTGCGTACTGCTGCAATATTGTTAACGTGAGTCTTGTAAACCTTCTTTTTACGTTTACTCTCGTGTTGAAAATCTGAATTCTTCTAGAGTTCCTGATCTTCTGGATATGAGTGACTCGTGCTACCATCGATAACCTCGAGTCT
+
BDDG@CAABCDCCBABBCDCDCCEEECCDD::5;;;;0;B<@=@CBDDDD?CCCCC@C@BBCB@E@CBCCCDBBBABBBBB5BB?B@AA<A@AA@CBB@BC@BCBBBC@AABCCA@@?BBC@C@DCCBAAAB@CCCD@FBBBDDCCBDCCCBBBC@:;;@CC@C@CC@@@AB@C>A;;;8;>B>BBBCB5BKIIE>CBBCCFHCCC?BBBB<BBBCC@E@DD?BBBBBBB?C?BABCCC@CCC@CCCDCCBBBBBBBBB@@@@C?A;00=00,06;>>@@;00
@ATNG8:03393:07527
GATGGTAGCGCACACATAGATACAGTACTCATTCGTTTCGGAAGAGACAGGTACGTTAATAGTTAATAGCGTACTTCTTTTTCTTGCTTTCGTGGTATTCTTGCTAGTTACACTAGCCATCCTTACTGCGCTTCGATTGTGTGCGTACTGCTGCAATATTGTTAACGTGAGTCTTGTAAAACCTTCTTTTTACGTTTACTCTCGTGTTAAAAATCTGAATTCTTCTAGAGTTCCTGATCTTCTGGACGACGCGCACTGACACTACCATCGATAACCTCGAGTCT
+
BCCC@CBABBBB@@@CCCCCDCCBCCDCBC;;.9=>=0:<7<8=BBCECD@DBDCC@D@BBCD?C@CDCCCCBCC?CCCCC5CB@A@@@<@ACC?ABC@CC?BBCCCC@CCGCCCBA?ABGAF?BBCBBBAA=ACCC>AACBCCCCDCCBCBBBC?CCC@CB<@<@@@@@BBBC@BBBCD;B?A=;;;;;*;@BBB:;;@BBBAA@A5<<;;*;AABC@CADEACBCBCCB@C?BBBBCB@DAA?AA000FAA>BBAACCCCCCC@BBABB;<9<@CCCCCA@@
@ATNG8:03393:07536
GATGGTAGTGCGTGAGAGAGAGACCCAGAAGATCAGGAACTCTAGAAGAATTCAGATTTTTAACACGAGAGTAAACGTAAAAAGAAGGTTTTACAAGACTCACGTTAACAATATTGCAGCAGTACGCACACAATCGAAGCGCAGTAAGGATGGCTAGTGTAACTAGCAAGAATACCACGAAAGCAAGAAAAAGAAGTACGCTATTAACTATTAACGTACCTGTCTCTTCCGAAACGAATGAGTACGAGAGAGCACACGTGTCTACCATCGATAACCTCGAGTCT
+
AAAB@ABCBBCCBBCCCCECDDCED>AAC@CGDFCB<@<?@=??@>8?@6;2:B?99973$36=====BBDBB?19;;;;;;$9<8>2555&5<=9>C@DBBB;;5;=;;5;AA=?@@ABCBCCFGCDDCCC@@@@@=@AAAB@@@=@@C;;:<CBABCBB?BBAAAB?@@;?@=8<;;;;3888<77889(9?;@@777<@AA577799;4<9=?BBDAE;;;@@A5;59==6?@@=AABAAACDCCBBB???BBBCBBBBBBB?B???A??;9;??<==?@@
@ATNG8:03394:07510
GATGGTAGCGCTACGAGCGTAGACCCAGAAGATCAGGAACTCTAGAAGAATTCAGATTTTTAACACGAGAGTAAACGTAAAAAGAAGGTTTTACAAGACTCACGTTAACAATATTGCAGCAGTACGCACACAATCGAAGCGCAGTAAGGATGGCTAGTGTAACTAGCAAGAATACCACGAAAGCAAGAAAAAAGAAGTACGCTATTAACTATTAACGTACCTGTCTCTTCCGAAAACGAATGAGTACGATGAGAGAGCTCTCTCTACCATCGATAACCTCGAGTCT
+
CCAA?B;66>?@@AJDBABACFCCC?CCC@BCBB@@?@?BABBCAA>AA<@:?==>@@@@.A?BBBCCBBB?>>5==;;;;;*;B@B@BDD:BAA?ACGAABEDB=A=;;5;;;7<BBCHICCECCCCBBBD@CCCC>@@CCBBBB?B@C@A?@BDDCDCD@AAACCC@BB?999599@@@;:::<>==>>=&;;980/0>9AA@>A?=;=>.817ACDD@C:9:@??3939999-99919??CBBBBCA@ACCBABBBAA>=====9=;::=;;5;<A==>@@@?
@ATNG8:03397:07512
GATGGTAGTGTGTCTCTGAGAGTAGTACTCATTCGTTTCGGAAGAGACAGGTACGTTAATAGTTAATAGCGTACTTCTTTTTCTTGCTTTCGTGGTATTCTTGCTAGTTACACTAGCCATCCTTACTGCGCTTCGATTGTGTGCGTACTGCTGCAATATTGTTAACGTGAGTCTTGTAAAACCTTCTTTTTCGTTTACTCTCGTGTTAAAAATCTGAATTCTTCTAGAGTTCCTGATCTTCTGGAGATACACATGATACTCTACCATCGATAACCTCGAGTCT
+
@A@?>@BBB@@@EDCEBCCDCFBBCCBBCB@@=@A@@<AB?B?CCCCCDD?BBCCD?C@CDA@>AACFJCCCCCGABBBBB2BD@BBBF>CB@A?ACEAGD@BBBBCHAECCMDCAA>@AC?B@CCCCCBAA@BBDC?CCCEBBBCCCCBBBBCC@BBB@BB@B?CCCCBCBBD;?;;;;.;@D=;;;;;*;CCC?IHDGCCCCCB=@@@@1@CCED@D?BB?AACCCCC@C?CABCCC@BBB?BBBBAACA@@@@AACCBBAA>A999A9939<@@AAAABB
@ATNG8:03408:07504
GATGGTAGGCGACATACATACGCGCCAGAAGATCAGGAACTCTAGAAGAATTCAGATTTTTAACACGAGAGTAAACGTAAAAGAAGGTTTTACAAGACTCACGTTAACAATATTGCAGCAGTACGCACACAATCGAAGCGCAGTAAGGATGGCTAGTGTAACTAGCAAGAATACCACGAAAGCAAGAAAAGAAGTACGCTATTAACTATTAACGTACCTGTCTTTTCCGAAACGAATGAGTACGATGAGATCTCGTGTGCTACCATCGATAACCTCGAGTCT
+
:5::9=;?=@==696=G@>@@BB@@<@BB?BCFCCB9;9;@B@BBDAFEAD?AAA;;;;;*;=BCC;;:BACEF;CA;;;;.9@9>2;;;*:9926>C@ABA;;6;>AD@BBB?ABBBAACGCCBCBBBBB@CBAA?ABCBDJFD@C@CCCACCBCCBBB@BCCCA@?AC@BAB>AAACB=BA@=??@@6@B=BACBBBBBD?B?AA??;?=ABCBB?BA@@@BB8A>BBC<A@A?@@@@@B???AB@@??@AAACBBBBBBB?B999@@@<@=@A==<:::
@ATNG8:03370:07556
GATGGTAGCGCACACATAGATACATTACTCATTCGTTTCGGAAGAGACAGGTACGTTTAATAGTTAAATAGCGTAACTTCTTTTTCTTTGCTTTCGTGGTATTCTTGCTAGTTACACTAGCCATCCTTACTGCGCTTCGATTGTGTGCGTACTGCTGCAATATTGTTAACGTGAGTCTTGTAAAACCTTCTTTTACGTTTACTCTCGTGTTAAAAATCTGAATTCTTCTAGAGTTCCTGATCTTCTGGATAGCGACGCGATATACTACCATCGATAACCTCGAGTCT
+
955>9>;69<9;:C;::CAAACBBBACC@A@D@<;;A;@@4946<BCEDJ>;:9:44)4.4499.55)5?=?=9;29@;99:9:'48;(55:<4::;=:CBC=?@49:>@@A?BCABACDI@BBB?B=CACCCAA>?@0009>000@@BB@@>=@@>00,0;;:@A;A>AA0000:994;59::.;=C=::::*59::>4<696555:99.5555$5555;6;5;=7;?BBA?@<@=BB@BCD@@AI@CCGCBAAAABBAA;;;AA@?>@:::AAA<A=:::???AB
@ATNG8:03375:07541
GATGGTAGCGAGCGAGTGTGTATACCAGAAGATCAGGAACTCTAGAAGAATTCAGATTTTAACACGAGAGTAAACGTAAAAAGAAGGTTTTACAAGACTCACGTTAACAATATTGCAGCAGTACGCACACAATCGAAGCGCAGTAAGGATGGCTAGTGTAACTAGCAAGAATACCACGAAAGCAAGAAAAGAAGTACGCTATTAACTATTAACGTACCTGTCTCTTCCGAAACGAATGAGTACATAGATATACGTATAGCTACCATCGAACCACCTAAGTCT
+
CB@@<@:5556=@ACDCDBBBCCCC@C999:BBB;;7;=@@CCBBC@BB?B>C@BAA@@7??>@A@>>=;555)5;44444$4<7<.555&5::7<>BBDBC;;6;@;;7;BB?BBBBBCDBCCCBBEEBB?BB@@<@@@AB@A@?C@CBA?BCDEDBBC@FDDC;:::A=AAA<??889/9>>;<<<<5?@=ABEFGCBAB?B@CCBB>A?CBCCD@DCBBAAC<@>@AC=@@A?:;:DCCBBBABABBBBBBBBBBBBBBB?BAA@B?B?A=:==8=?;;
@ATNG8:03384:07565
GATGGTAGTATCTGCACACTCTGTCCAGAAGATCAGGAACTCTAGAAGAATTCAGATTTTTAACACGAGAGTAAACGTAAAAGAAGGTTTTACAAGACTCACGTTAACAATATTGCAGCAGTACGCACACAATCGAGGCGCAGTAAGGATGGCTAGTGTAACTAGCAAGAATACCACGAAAGCAAGAAAAAGAAGTACGCTATTAACTTTAACGTACCTGTCTCTTCCGAAACGAATGAGTACTATAGACTATCTGAGACTACCATCGATAACCTCGAGTC
+
@A?@?ABBBBBBB??@B;66<<@AA7@ACACDGCBA?@>AACCBCA@CC@C@DBC@@@@@2@?BBBBBBBBBA@:?=??@@5@A>A=BBB:BCCACCCDDDCCC@C@BB@BCC?BBBBBBBBBBDCCCCDC@CB@@@=@CBBBAA=B?B@@?ADDDDCCC@@A@ABA?@?<?AA?AAACE>B@?;::999(9D?BAAADCBBB<?<?CC>C?>?===:>@?????<?=;;;3;;;5:>???>>>@:::@>>;;;;>>=;;77713---7--)-0377<>88
@ATNG8:03391:07562
GATGGTAGTCTCAGATAGTCTATAGTACTCATTCGTTTCGAAGAGACAGGTACGTTAATAGTTAATAGCGTACTTCTTTTTCTTGCTTTCGTGGTATTCTTGCTAGTTACACTAGCCATCCTTACTGCGCTTCGATTGTGTGCGTACTGCTGCAATATTGTTAACGTGAGTCTTGTAAAACCTTCTTTTACGTTTACTCTCGTGTTAAAAATCTGAATTCTTCTAGAGTTCCTGATCTTCTGGATAGCGACGCGATATACTACCATCGATAACCTCGAGTCT
+
AABC@CCCBCCCBBCCCCABBCCCECCCCCBB?BBBB>BBB@CCCEBECADCCAA>A<ABBB?B@BBCDCBBBCACCCCC1CD@BBBB<ACBB?BBC?CC>A@ADCCACCEBCCCC?BBE?C?CCDDCCBB?CCCC>AACCCBBBCBBBCBBBE@DBA=BD@D@CCCCBBCCB=@:;;;.;>A>;;;;.;CCCH>CFEJGHCAAA5;;;;*;A@BC@CACC?CCCCABB@D@CCCCBB>BAFFDFAAACCBBB@@@BBBCCCC@B9::?9949=A@ABCBAA
@ATNG8:03394:07551
GATGGTATCTATACGTATATCTATGTACTCATTCGTTTCGGAAGAGACAGGTACGTTAATAGTTAATAGCGTACTTCTTTTTCTTGCTTTCGTGGTATTCTTGCTAGTTACACTAGCCATCCTTACTGCGCTTCGATTGTGTGCGTACTGCTGCAATATTGTTAACGTGAGTCTTGTAAACCTTCTTTTTACGTTTACTCTCGTGTTAAAAATCTGAATTCTTCTAGAGTTCCTGATCTTCTGGAGATACACATGATACTCTACCATCGATAACCTCGAGTCT
+
CC@@>@BBBA@ACDDAB@@CCDECFCCCCBBA?BBBC>BFAF@CBBCCBB?BBBAC=A=@BCCAFGD@AABCBBB@BBBBB5BC@CBCB>BCBB=B@?;?@7;;ACCC?A?BBBBBD=@@B?B?DBBBCBBBABCCC;;;CCBBBCDF@AACCBB@CBB@CC@C@BBBBBCCDD>B;;;0;5;5;;<;;*;AAAB=CAAACCC@@@7@@@@,@;@@?<@@DC@C@@@DCC?C@AACC@@;@;;7;CBBCCCCD;;;BBA@@@A><>000=00,:>AAA???BA
@ATNG8:03396:07559
GATGGTAGCGCACACATAGATACAGTACTCATTCGTTTCGGAAGAGACAGGTACGTTAATAGTTAATAGCGTACTTCTTTTTCTTGCTTTCGTGGTATTGTTGCTAGTTACACTAGCCATCCTTACTGCGCTTCGATTGTGTGCGTACTGCTGCAATATTGTTAACGTGAGTCTTGTAAAACCTTCTTTTACGTTTACTCTCGTGTTAAAAATCTGAATTCTTCTAGAGTTCCTGATCTTCTGGGTGTATCAGCGAGTATCTACCATCGATAACCTCGAGTCT
+
@@>@;?<@BBCCECBCCCCCBBBCCCCDCCBB>AAAA?BDAE@BCCCCCCADBBA@?@@EHCC?CACCBCBBBA@<:::::*;@@C@@@<@AAB@C;;8;C7;<CDEEGGJCCCCCC@CCD@C@BBCCCCAB?ABBB?@@DCCBBBCCCCC@@@C?BBB>BB?B@CBBCC@@@@=@;;;;.;@B@@AAA7@BCCC=CDDCCCCBCF5;;;;*<BBCCAH@CC@CCCBBCD@C?AABCBD?B@@@:@A@BCCCCCBCCCCAAABB=@:;;B;;6;@BABCBAAA
@ATNG8:03397:07563
GATGGTAGCAGACGTGACAGAGCGCCAGAAGATCAGGAACTCTAGAAGAATTCAGATTTTAACACGAGAGTAAACGTAAAAGAAGGTTTACAAGACTCACGTTAACAATATTGCAGCAGTACTCACACAATCGAAAGCGCAGTAAGGATGGCTAGTGTAACTAGCAAGAATAACCACGAAAGCAAGAAAAGAAGTACGCTATTAACTATTAACGTACCTGTCTCTTCCGAAACGAATGAGTACCTCTCAGACGCTCGTCCTACCATCGAATAACCTCGAGTCT
+
@@:>9=966<<=>555555<<<CCDACBA?AABB;;4;:===?<9;59<:?:??=8778*389@@ACBBAA@A9A9;;@@79B=C2;:,9@@7<?A@55554.43993:<<:>655>=5555559:===8:544808847938=6=8?9906>>===>>:=<<;;:3666/0*0:=6/33(733,3<;<.33.39;888666(/*/9;83;49<A@=6://////3:7<<;3:33-3797733,39;788:888;;855387625-,,,(,,(,024565558
@ATNG8:03398:07546
GATGGTAGCGCACACATAGATACAGTACTCATTCGTTTCGGAAGAGACAGGTACGTTAATAGTTAATAGCGTACTTCTTTTTCTTGCTTTCGTGGTATTCTTGCTAGTTACACTAGCCATCCTTACTGCGCTTCGATTGTATGCGTACTGCTGCAATATTGTTAACGTGAGTCTTGTAAAACCTTCTTTTTACGTTTACTCTCGTGTTAAAAATCTGAATTCTTCTAGAGTTCCTGATCTTCTGGGTGTATCAGCGAGTATCTACCATCGATAACCTCGAGTCT
+
BBBC:>>>>>CBB<<>@?@<@996;;;<>=592:@<<6=>?B@AB@CBBB>BB@;;.:9=:<@?C@CBBBBC>>D?BBDEE5BC>BBCC;A@:9.59949?:9>@@9:79AAACDEF@DCC@B>BCAABBBB?AACC=BBB;;<AABB@@@AAAB>@>><9:4:;??=@@::9@455555&549555959$59>>@8?<666<;999.5555$5555<7<65505<<<>==9=:<<:6547;459,99>==9A@995A?>9665;5@>>=?994;4:?@AAABB
@ATNG8:03399:07562
GATGGTAGTGTCATATGAGGTGTGTACTCATTCGTTTCGGAAGAGACAGGTACGTTAATAGTTAATAGCGTACTTCTTTTTCTTGCTTTCGTGGTATTCTTGCTAGTTACACTAGCCATCCTTACTGCGCTTCGATTGTGTGCGTACTGCTGCAATATTGTTAACGTGAGTCTTGTAAACCTTCTTTTACGTTTACCTCGTGTTAAAAATCTGAATTCTTCTAGAGTTCCTGATCTTCTGGGTGTATCAGCGAGTATCTACCATCGATAACCTCGAGTCT
+
FC@@>@A@BB<BCBB?A:929CCCCFCCBBB?B?@@<@C?C?AADBBBD@BBC@A<A=@ACB?B?BAAABAAGGADCCCC2DD@EBDD?CGCC@CBB>AC@CCCDDJBJFDGCCBB@BCC@C@CCBB<;;A@CC@@9;;BBBAAABBCBA@@;;7;AA>AB>@>@BCCCBBBD=@;;;09;@=:::;.9>@@@=BB@BCCB@A4;;;;*;BBBA?A?@@6;;BACCC@B@BBAABA=@;;;0;BBBCCC;;;BA;;;@@@D?@;::AAA<@=@CAAAB??
@ATNG8:03405:07544
GATGGTAGTATAGAGCTCTACATAGTACTCATTCGTTTCGGAAGAGACAGGTACGTTAATAGTTAATAGCGTACTTCTTTTTCTTGCTTTCGTGGTATTCTTGCTAGTTACACTAGCCATCCTTACTGCGCTTCGATTGTGTGCGTACTGCTGCAATATTGTTAACGTGAGTCTTGTAAAACCTTCTTTTTACGTTTACTCTCGTGTTAAAAATCTGAATTCTTCTAGAGTTCCTGATCTTCTGGTGAGATATGCATGATGCTACCATCGATAATCTCGAGTCT
+
455505<<@CCCCDDCCBBBBCCCBBBBBB;:;;DDD>@@>@?BBBBCCC@CCCCC@C>A@BCAC?CAAA?>?CE?B@BBB2@B<=999(7==?<AAB?BC:9:BBAA?AAA@9::A====<A=A=>>@???;@@@@176:677<>AA===;;;>8==?=AA;>::::@@>>>B;=8888)8:>9>9@@@,@<333)--6---7<<@;ACDD*=77786:;?A;?;;:>=>8><@???AB7;;@<>=>@@;;<AA>===///77=76///<9959@BAAA???@
@ATNG8:03407:07545
GATGGTAGCTCTGCTCTGACTCTCGTACTCATTCGTTCGGAAGAGACAGGTACGTTAATAGTTAATAGCGTAACTTCTTTTCTTGCTTTCGATGGTATTCTTGCTAGTTACACTAGCCATCCTTACTGCGCTTCGATTGTGTGCGTACTGCTGCAATATTGTTAACGTGAGTCTTGTAAACCTTCTTTTACGTTTACTCTCGTGTTAAAATCTGAATTCTTCTAGAGTTCCTGATCTTCTGGTGTCGTCTATCATGTACTACCATCGATAACCTCGAGTACT
+
955C9=CDDCBBBDDCC@@A;;9@@:959=00)00/)/;7;066><<<A8<AA?B?B>B@:>4?:9:@:///)/:)//;;,///54;;)////7599:.44.44888:9;556=<::74440539<;////-39--/)//9;<>@666>=:::55.4<:5:;.4.44955555616<<;/9)/)/777'//555)5<<=>@>=<<1555&594555<8=>8=>=555939544459:5://)/779;<<555;;44455;55.5444;44059<:::;///7
@ATNG8:03413:07563
GATGGTAGCATCATGCATATCTCACCAGAAGATCAGGAACTCTAGAAGAATTCAGATTTTAACACGAGAGTAAACGTAAAAGAAGGTTTACAAGACTCACGTTAACAATATTGCAGCAGTACGCACACAATCGAAGCGCAGTAAGGATGGCTAGTGTAACTAGCAAGAATACCACGAAAGCAAGAAAAAGAAGTACGCTATTAACTATTAACGTACCTGTCTCTTCCGAAACGAATGAGTACGATGAGAGAGCTCTCTCTACCATCGATAACCTCGAGTCT
+
BBCC@BACCCCDC@AADCCCDCCBB?BCC@CBBC999;@BBCCCCC?AA>B?A?<7779*37===BBCBA989,9<>?@@9AA@G7;;8;CC?CCCCCCBBB>A?BB?BCB?BBBCCBBCCCCCCBCCC?CB@?<@@@@BBBA=A=A;;8;BCCCCDC@AABCBC?BB@BBB788AA?7?<>989888(9@<A?>?CCBAA>A>A=@@5:6;?B@@<@@@@ABC@C@CCC>C@@=???C???CB999BBBABBAAAAAA;??:;888;??:@=A===;;;>
@ATNG8:03420:07060
GATGGTAGTGATACAGATCAGACACCAGAAGATCAGGAACTCTAGAAGAATTCAGATTTTTAACACGAGAGTAAACGTAAAAGAAGGTTTTACAAGACTCACGTTAACAATATTGCAGCAGTACGCACACAATCGAAGCGCAGTAAGGATGGCTAGTGTAACTAGCAAGAATACCACGAAAGCAAGAAAAAGAAGTACGCTATTAACTATTAACGTACCTGTCTCTTCCGAAACGAATGAGTACGATGAGAGAGCTCTCTCTACCATCGATAACCTCGAGTCT
+
78<=?=?CCB>=@;?B<>;;AC;;;@CCC85::994.4798855599=A8A;@@>00000$/3///88;B>777(739944&447;.555&555.5<99666<<:<:CB899C8:;@?@:66>>>;<;666:?=@B>@@>@@==?8>;?9929995<<<<9<<<<==9<<>BB=7888>C<<@:6@@CCD179<>????A@@97;055;A27179>>>:>@@9:5<9A5:>?*734077;<<=BBBC@@A@@@@@AAABB>>B?=A;;:===5;6;>ADA>>>
@ATNG8:03421:07042
GATGGTAGACATATCGTACTCTCTGTACTCATTCGTTTCGGAAGAGACAGGTACGTTAATAGTTAATAGCGTACTTCTTTTTCTTGCTTTCGTGGTATTCTTGCTAGTTACACTAGCCATCCTTACTGCGCTTCGATTGTGTGCGTACTCTGCAATATTGTTAACGTGAGTCTTGTAAAACCTTCTTTTTACGTTTAACTCTCGTGTTTAAAAATCTGAATTCTTCTAGAGTTCCTGATCTTCTGGGCAGACTCTCACACGCCTACCATGATAACCTCGAGTCTA
+
CCCC?CCCCCCCCCBCBBBBBEBCCCBBBDDD@CAAB>BB@D?BA;;5955:<;;?8A795<=9=?BB?>>B@:?;87888);@?<=;<1;=?>=ADC>AB799ABBB?BBBB>>==:=FD:>:===888;;:=>=><@AAAA???A>>>A:::8:;:188:?:;;;;;;@@@388AA>/;5;8==AAA/@@<=>6>066///99/88,/;<;,;///9484<915799955.5199;<9<8===?7@;:;;;B??>?<<>@9///999:@@@=B<@;9333*((
@ATNG8:03423:07052
GATGGTAGTGATACAGATCAGACACCAGAAGATCAGGAACTCTAGAAGAATTCAGATTTTTAACACGAGAGTAAACGTAAAAAGAAGGTTTTACAAGACTCACGTTAACAATATTGCAGCAGTACGCACACAATCGAAGCGCAGTATGGATGGCTAGTGTAACTAGCAAGAATACCACGAAAGCAAGAAAAAGAAGTACGCTATTAACTATTAACGTACCTGTCTCTTCCGAAACGAATGAGTACAGAGAGTACGATATGTCTTCCATCGATAACCTCGAGTCT
+
BABD=A>CAACCDCCCAAAA>>@CC@CAA?@BBBCC?C<696>;;:9;>47+//666:::+:8BBBABABA?:=17744444$4;7<.555&5<<8;A;AA;99;89>@@69:A<@@CBCDBBCCCBEDDCC@CBBB@CCCC@@?CGG?BAA>ABAAAA@B=A>==BC?BB?799@B>=AA9>@@;@@DDD.==<>>>?B;;;?:>5:;;9/715>AAA?BB@@@AA?B?CCE=BBB?A999>>?ABA>>>999AABBBCBAB?D@CC::9BB@D@BBB@@?CB
@ATNG8:03426:07042
GATGGTAGGCACTGCGCACACATCCCAGAAGATCAGGAACTCTAGAAGAATTCAGATTTTTAACACGAGAGTAAACGTAAAAAGAAGGTTTTACAAGACTCACGTTAACAATATTGCAGCAGTACGCACACAATCGAAGCGCAGTAAGGATGGCTAGTGTAACTAGCAAGAATACCACGAAAGCAAGAAAAAAGAAGTACGCTATTAACTATTAACGTACCTGTCTCTTCCGAAACGAATGAGTACTACTCTCAGAGACACACTACCCATCGATAACCTCGAGTCT
+
:5?;8:;;9;@@;;@@?;;C@9;6A6<AE969;A9:167;<:00/<79969549444444$454938888///:2///<<<<+994;6;99099@=;;9@<<=>>8@>AB?BDC@BBBBAACCCIBBCCCBB?@@@@=@@BBCBAA@GAD@@?ABDBCCBC@BBCCCC?BB?BBB?BB<<;38771;>??@@(AB?B>AAA?AA?893759719478@AA@CBBBAAB;@;?@=6?@@?ACFDDABBAA???CDBBBBABA@88888)8><<::;7=8=A?@@>>>
@ATNG8:03433:07066
GATGGTAGTGTCATATGAGAGTGTGTACTCATTCGTTTCGGAAGAGACAGGTACGTTAATAGTTAATAGCGTACTTCTTTTTCTTGCTTTCGTGGTATTCTTGCTAGTTACACTAGCCATCCTTACTGCGCTTCGATTGTGTGCGTACTGCTGCAATATTGTTAACGTGATTCTTGTAAAACCTTCTTTTTACGTTTACTCTCGTGTTAAAAATCTGAATTCTTCTAGAGTTCCTGATCTTCTGGAGTATCATCAGCGAGCTACCATCGATAACCTCGAGTCT
+
ABAB?BCCCCDBBBCCCCCCCCCCFBBCCDCC@CCCC?CC@D?CCCGCCCACCCCC@D@CCCE@C@BDDDCCCBB?BCCCC5CC?BBBD>DDBB?BBC@CD?ABACBC@CBBBCCCE=BBB?D@DDCCBAAC>BBCE@CBBBCAAACBBBCCCCC?CCB?BC@D@AAACDEABB?BBDDD;DAF>@@BBB2BCCDC=A@CAABDCCC=AAAA0BBBBCBCACC@BCCEDBB?B@BBBCBB@BBDBCBBBDFCCBBCCCCCBCBB=B9::A@@=A?BCCCCAAB
@ATNG8:03436:07048
GATGGTAGTGTCAGTGCGCGTCGTCCAGAAGATCAGGAACTCTAGAAGAATTCAGATTTTTAACACGAGAGTTAACGTAAAAAGAAGGTTTTACAAGACTCACGTTAACAATATTGCAGCAGTACGCACACAATCGAAGCGCAGTAAGGATGGCTAGTGTAACTAGCAAGAATACCACGAAAGCAAGAAAAAAGTAGTACGCTATTAACTATTAACGTACCTGTCTCTTCCGAAACGAATGAGTACATAGATATACGTATAGCTACCATCGATAACCTCGAGTCT
+
A>@@7;>CCCBBBBBBCDEFCCCBC@ECCADBBBBC>B>BBCBBBC@BA?B?AAAAAABB3B@BBBBBBBBB?B@BBABA@@,:92;=AAB:BDF@CCCCCCD::;;@CE@CCC?CABACBBBEBCBBBBDD@DCBB>A@@@@@?>:@?CAB?BBBCAAAC@CCACCA?BB>>>>>@A@@@<@@@=@@@@@A(@CBB8::BB@@A7;7:A>@7;7;ABBB?CCAAABB?B?BBB>BCCA@@@CCCCAAAAAAAAAAA?>>AC==@A;>566=995:9<AD??99:
@ATNG8:03437:07054
GATGGTAGTATATCGCGTCGCTATCCAGAAGATCAGGAACTCTAGAAGAATTCAGATTTTTAACACGAGAGTAAACGTAAAAAGAAGGTTTTACAAGACTCACGTTAACAATATTGCAGCAGTACGCACACAATCGAAGCGCAGTAAGGATGGCTAGTGTAACTAGCAAGAATACCACGAAAGCAAGAAAAAAGAAGTACGCTATTAACTATTAACGTACCTGTCTCTTCCGAAACGAATGAGTACTACTCTCAGAGACACACTACCATCGATAACCTCGAGTCT
+
:9BB466=BBBHDBBBCCBCBCCCB@BDD@BBAA;;6;6::@BBBD@CCAD@A@CBBDDD3C@CCC;;:B;98=63355555$5:5:.555&555.5?;>>BA@D;C?BC?CBC?BCCCBCCEBBBCCEDDF@C@;:5;?ABCCCD@C@C;;89A@@ACAA????AAB?BB@BBB<?>877)8?A>@@@@@@'@@=00/98:AAA;@;@?AB;B:;;@;;5;@@@@@B?B788C>B>?<=BBBBBBBBBBCCBCB?>=?A@>>=881855595708;77799977
@ATNG8:03439:07078
GATGGTAGTAGTACACTAGTCATACCAGAAGATCAGGAACTCTAGAAGAATTCAGATTTTTAACACGAGAGTAAACGTAAAAAGAAGGTTTTACAAGACTCACGTTAACAATATTGCAGCAGTACGCACACAATCGAAGCGCAGTAAGGATGGCTAGTGTAACTAGCAAGAATACCACGAAAGCAAGAAAAAGAAGTACGCTATTAACTATTAACGTACCTGTCTCTTCCGAAACGAATGAGTACACACTCTCATATGACACTACCATCGATAACCTCGAGTCT
+
BB;;:;=BBCBBBCCDCCBCECCCC@C???@D@@@B?B?BBCCCEC@BB?B?BA@@@AAB2CACCDDBBBCA@?8<=?@@@A0AA=A5;;;6;AB>BFECEEIA@?@@DC@BDC@CCCCCBBCFECCDCCBB?BBCB?@???BDBB>B@CCC?BDDDCAAA?BBBCCC@DC??>?;??ABB<AAA=<<<<=.=A?B???DEA>><><>CAA7;79AC@@>@BAAABD?C>BBB>BBB?BABBBCCCBAB???CBB@@???>BBA?=@000>;;,959AAAA998
@ATNG8:03441:07078
GATGGTAGCTCTGCTCTGACTCTCGTACTCATTCGTTTCGGAAGAGACAGGTACGTTAATAGTTAATAGCGTACTTCTTTTTCTTGCTTTCGTGGTATTCTTGCTAGTTACACTAGCCATCCTTACTGCGCTTCGATTGTGTGCGTACTGCTGCAATATTGTTAACGTGAGTCTTGTAAAACCTTCTTTTTACGTTTACTCTCGTGTTAAAAATCTGAATTCTTCTAGAGTTCCTGATCTTCTGGTGTCTGATCTGTATCACTACCATCGATAACCTCGAGTCT
+
BBCC@CBBBCCCCCCBBBBBFDCCCBBCCCBA>BBBB=BC?C@CDCCCCC?CCCCC@C@CCCC@D?BBBDDFCCB@CCCCC1CC@BBDD>CBAA?ABC?CL;;;;CDD@BBBBCCCD@CBB?B?CFCCCBAA@CCCB?CCCDCCCCDCCBBBBBB?CBB?BC@B?BBCCCCCCC@CCCCC<CACACCCCC5C:;:C?CCCCCCCBBA=AAAA2AABBC@C@CC?CCBCBBB?C@BABCCC?CAC@IGBBBCDDCCCBEECCBBCC@C9::C::5:?BBCCCCBB
@ATNG8:03442:07052
GATGGTAGTATATCGCGTCGCTATCCAGAAGATCAGGAACTCTAGAAGAATTCAGATTTTTAACACGAGAGTAAACGTAAAAAGAAGGTTTTACAAGACTCACGTTAACAATATTGCAGCAGTACGCACACAATCGAAGCGCAGTAAGGATGGCTAGTGTAACTAGCAAGAATACCACGAAAGCAAGAAAAAAGAAGTACGCTATTAACTATTAACGTACCTGTCTCTTCCGAAACGAATGAGTACATAGATATACGTATAGCTACCATCGATAACCTCGAGTCT
+
BCBB@CDCCDBCCCCBCCCCECCCC?BBC?CBBB99;;AEGIEFCB?BC?C?CCDCCCCC3C@CDCBBBCCCBC>@@BCCCC3CC?A499949CB?A;;;BBDBB@B@BG@BAA@DCBABCDEDDBBCCCCB@BB??<AAAABCAA>BADBC?BCCCCABC?CCCCBA?BB@AAC?BBBBB:??A?@@@@@@(@C?C?>?DAAAB<A:>>@A<?<??BCC@BBBBBBB<?9???9@???ABBBCDCCBBAAAACCCCCAA???A>>:>677?AA<?;?DD:::==
@ATNG8:03444:07055
GATGGTAGCTCACGTACGTCACACGTACTCATTCGTTTTCGGAAGAGACAGGTACGTTAATAGTTAATAGCGTACTTCTTTTTCTTGCTTCGTGGTATTCTTGCTAGTTACACTAGCCATCCTTACTTCGCTTCGATTGTGTGCGTACTGCTGCAATATTGTTAACGTGAGTCTTGTAAAACCTTCTTTTTACGTTTACTCTCGTGTTAAAAAATCTGAATTCTTCTAGAGTTCCTGATCTTCTGGACGACGCGCTATGACACTACCATCGTAACCTCGAGTCTG
+
;;5>9=B>==;;9555555999=;;;<>=<99.55555'5<8>8==<<<<<8<9944.4.48998<7;<544<333533333$/8(///(/9/304::53403377996::::=CBA<>?A=@>=>>989793:7667<;672522755522255058?6=A:>4855522522792522&2+2+22999*93229.----822256066666%6666939,2238555655.5.5622593667378876652222888;555690555555/505555222--
@ATNG8:03444:07063
GATGGTAGTGCGTGAGAGAGAGACCCAGAAGATCAGGAACTCTAGAAGAATTCAGATTTTTAACACGAGAGTAAACGTAAAAAGAAGGTTTTACAAGACTCACGTTAACAATATTGCAGCAGTACGCACACAATCGAAGCGCAGTAAGGATGGCTAGTGTAACTAGCAAGAATACCACGAAAGCAAGAAAAAAGAAGTACGCTATTAACTATTAACGTACCTGTCTCTTCCGAAACGAATGAGTACGAGAGAGCACACGTGTCTACCATCGATAACCTCGAGTCT
+
```
